## Supplementary Files (1-5) for "Construction and analysis of an interologous protein-protein interaction network of *Camellia sinensis* leaf (TeaLIPIN) from RNA-Seq datasets": S1_Supplementary_File.txt (part 229 of 248)

```
TCAAAAAATAAAATACCAAATGTTACGCCACTGGTCCTAGGCCTAGCAATTGATCCTTGC
CCACGTTGCAGATGTTAACCACTTAAAAACAAAACTACCGTATTTTATATTTATTTTTTT
TGGTTTTACTATTTTTTTGGGGTTTTAAGTTTTATGATTTTTTTTGTTTTTTAAAAGTAA
TTCTTATTAATCACGAAACTAATTAGGTTGTGTGCAGGAGACACAACCACACGTGAAAAA
CACGGATCTTCACTCGGAAGAGG
>TeaL_229690
TTAAGATTATTCTTCAATCAACTAGCAAATTGAAACTGCCCAAACAGCAATTTGGTTATT
TTTCAATGCGCCATTCATGATTTGATTTATAATTTTATTGTTAAACCGCACTTCATCATA
TCACGCACACCCCTACTTGTATGAATAGTAAGAGTGAAATATATCTACATATTTGCATGA
CATGTGTCATCATTCCTCAAATGATTTTACGTTTTAATTGAAATCCAAATTAATCAATAA
GCTTGCAAACCTTCGAATGGAATTTCCCAGTAAAGAAATGCTCTAATTTTCAACCTATGT
TACACGGACTCGGG
>TeaL_229691
AGAATAATAAATTTTGTCCAATGAGCTGTGCATATATGATACTACAAAAACTTTACACAT
TATATTAATAACTCACACCATTCAGGCATTAAAGACATACATATATCCAAGATCATTCAA
AAAGAGTCATATACAGACTTGGTCCTACAGGACTTCAAAAGTAAACAAAAGAAAATTTAT
AAGCAATGCCTTGCACATGAGGCGCCCATAATAGACTTCACGGTATCTGGTATCCTTAAT
GGGTTCACTAGGGTTGAGGCTGGGCATCCCGCTGCTCACCTACATATAAATAAACAGTGA
GCTAATGCCCAGTGAATAATACCAGAGTAAAGAGGTTAATGAATGAGATTCGCATATAAA
CAAATCATACTTATACTTAATATATGTGAAACATGTATAGTTAGACATAATGGACTTCTA
TGTTACACGGACTCTTTGGAATTTCGAAGGTACCCGTGTCGACACGACATGACACGGGTA
CGGGTGCGGGATACGGCTAGATACAAACGGATACGGCTGAAACTCAGAGATGGAGAGAGA
GAGAGAGAGAGAGAGAGGGGGGGGCTGAAACTCACCTTTGCGAAGCAAGTCGAGTCGCGA
AGCAAGATCGAAGTGA
>TeaL_229692
GACTGCTCACTGGGGCTGGAGCTAGACATCACGTTGCTCACCACATACATATAAATAAAG
GAGTGAGCTAACGCCCAGTGAATAATACCAAAGTAAAGGAGTTCATGAATGAGATTCGTT
TAATCATAAGTTATAAACTAAACTTGTTGATCGATATCAACCCAAAACGACCTTAGGTCC
AACATATCATGTATCATATTCATATTCATATACCAAATGACCTCGGGTCTAACTCGTATT
TGCTAATTGACTTTTGGTCCTTTATATGCAGAATGACCTTAGGTCCAATTCATAGGCAAA
ACGACCTTTGGTCCAATATATGCGATATGACCTTGGGTCTATCATATGTAAGACAACCTT
GGATCCGATTCATGTAAAACGACCTTAGGTCCAACCAATCAATATTCACATTTGTGCACT
CGTGATCCATGATCATGTTCACATTCGCTTTTGCATTCAAAACGACCCCTAATTTAAATT
TTATAACAGAAAATCAAACAGATCTTTCTTCGGTGAACAGATAGAATTTCACAAACGCAT
ATAATCATATAATTAACATTCAAAATCATATCAAGCTCATAATTATAAGCATGGTTAAGA
TTAATTAGCATAACACAGACCAAGAGGTTCTCCTCCTACTCATGAAGATGAGTTTAACTA
CTCAAATTCATGTAAAAGA
>TeaL_229693
GAATAGTGTTAAAAAAATCTTCTTCTCTTTTTTTTTTTTAAGGACAAAAGAGCACAACAG
CTCCTTTGTATTTCCAAGGCACCATCACCACCATCCACATACCCATTCACCAACAATTGA
GATGCAATCATCCTTGCATTCCATTCCAAGACAACATATATGTCTCCCTCTCTTCCAAAT
CAAACGAAAGTCGACTCTCTTCACTCTCTCTGTCACTCTCCAAAGACCAACCTTCTGACC
TCTGATTCTACTCCTTTGACCCTCTTCGAGATGCTTATTCCGACTCCGGCTTCTTCTCCG
GCGCCGGATCGTGCTCTGCCAAGCACGCGATAGATCCAGTTCTCAGCCCGACCTCG
>TeaL_229694
GCACAACCCACACTTCTATATCTCTGAGACATGGAGTTTAAAAAGTGAAAAAAAAAAAAA
TAATTTTGACAAAATATAATAATAATAATAATAGTTTCTCACAGCTAACTAGTGTCGATA
GATTGTCTTACAATTGTTATTTTTTATGACTCAACAACATGAATATAAGAAAACATGTTT
ATTTATATATGTTTTCAATGCTACTTTTCACCTTTTATGTTGGTAGAAATTGATGTTGTA
GTTTATATATATTTTTTAAATGAAAAATGCTAGAGACCCACAATTTAAACTCTTAAATTC
ACCCACAAACAATGATAGGGGCAAAGTAGTGGAACCCTAATGAATAAGTGTGTGACAAAT
CAAAAATTGGCACCTATCATACCTCAATATTGTGGGTTGTGAGAGCTTTTTTAAGAGTTT
CAAACTTTTTTTTAAAAAAAAAATTTGTTGGTTTATATGTTTGCTCCCCCCTATATTAGG
ATATTACAATCCTGGGTCCGTCCATGTCAGTGAGCATAAACCATGCAAGAGAGAAAAAGA
GAGAGGGAGTCACCGCTATTAGGCAGAGATAATCGCT
>TeaL_229695
GGCACGACCCAGAAGAAACCCACATTCCTTTCTTCTCACTCTTCTGATTTTTGGGCTTTT
TTGTGTGAAGATTGAGACAAGTTATGAAAGAGATGACGATCAAGAAGAGTATATATCAGC
AGTGGGAGATCCAGGGATGAGAAGAGATGGGCTGAGAGTGGCAATAGAGGCTTGGAATCA
ATGCAATGAGGTTGGTGAAGAAGTTCCATTCATGGGCAGTCCTAGAGCTGCTGATTGCTT
TGATGTTTTTAAAGCTAAACCTCAAGCTACTACTACAGCACCACAAACTGAAGGGAAGGA
AACCTTCTCCCTTTGCAATTGCATTCCACACATACTAGTCCATAGAGTTACAGAAATAGA
CAACAAGCTTGGAGTGGGACAACCTTTCCCTGGAGGGCGACCAGAGGCATTCACCGACAT
CAACCTATATGCTGCCGAAAAAGAGCTCTATTTAGGGTCTAAATGTCAAGTTGAAGACAA
ACCCAATCCATGGCAATTCTGGATGATCATGCTCAAGAGTGGCAACATGGACACTTATGC
AGCCAACTGCCCTAAAAATGGTCACAGGGTTGGACCATATGGTCCTAATAACCATGAGTT
CCCTTGCTTTGGCAAAGGGTGTATGAACCAACCATTGATTTATCATGACTACACCACTTT
ACAAGGGCCTAATATAACTACACTCAAAGGAAGGTTCTTTGGGTCATGGGACTTGGATGC
TGATTTGAGGAAAGGTATTGTAGAGGAATTTTCTTATTATTCCGTGACTTGGGAGAAGGA
ACTTGGAAGAGGAAGTTGGGTTTTTCATCATGTCTTGAGGACCTCAACCAAGTATCCATG
GTTGATGCTTTACTTGAGGTCCGATGCCACGGCTGGATTCTCCGGTGGGTACCATTACCA
AACCCGCGGAATGTCAAAAATTATTCCAGAATCACCAAACTTCAAAGTGAGGTTCACCCT
AAATGTGATAAAAGGAGGTGGTCCAAGAAGCCAATTCTATTTGATGGACATAGGGAGCTG
TTGGAAGAATAATGGGCAGCCATGTGATGGTGATGTAGCTTCAGATGTAACCAGATACAG
CGAGATGATACTAAATCCAGAGATGCCTTCGTGGTGCCGAGCAGACAACCCTAGACTCTG
CCCGCCTTACCATACATTCCCAAACGGTGTTCATGTTCATCGCAGTGACATAGCCAACTT
CCCTTACGAGGCATATCACTTGTACTGTTCCCCTGGAAATGGAGAGCACATTGAGGAGCC
AAATATTTTGTGTGATCCATTTAGCAATCCTCAGCCTCAGGAAATCTTGCAAATTGTGCC
TCACAAAGTTTGGGGTGATTATGGGTACCCTACAGAGAAAGGGCAGGGTTGGATTGGGCA
CCCCAGGACATGGGAGCTTGATGTGGGGAGACTTTCTCAATCTCTTTACTTTTACCAGGA
TCCAGGGACTCCACCGGCTAGGAGGCAATGGACATCGGTCAATTTGGGAACTGAAATATA
TGTAGATCCTGATCAAGTTGTAGAATGGACTGTTAGTGATTTTGATATTCTCATAGCCAA
GGTTCTCAAAAGTGGTTGCGGTGGCATGGTTGCGATTGTGGGATGTAAAGGCTGTAGTGT
AACGGTTGCAGTAATCGAAACAATGAATATT
>TeaL_229696
TTTTTTTTTTTGCTGTTTTGTTTTGATGACATCATCCTATGGTGTGATGAGTCATGCTGA
TTGACGGTTGATTGGCTAATGTGATGGATGTATGCTAGCCAAACCCAACAAAAAATGCTT
TAGGAAGTACTTTTTGTTTTGAGGTCAAGGAAGAGACAAGCATTCCAATGTATTTTTGTG
CTCTTACATTTGTACATCAGCTGCAAAACTTTGATGGAAGTATAAGATGTGTCCTTATAA
ATATCTAGTTATCTATTGACAAGAAACATAGGAAAATATCTACGACACATTATGTCATAG
TGAAATGTATTTAAGGTTTGGCAATATTGTTGATGTTTAAGAGAAATTTTTATTCACATG
CATATAAGGAAAAAGTGATTTGTTTACAATGTCTTGTTGTAGAGTGATCATAAAGAACCA
TATATTTTA
>TeaL_229697
CTTTTGGGGAAAAAAAAAAAAAAAATCTTGCTATTTTCTCTACCTTACTTGTTTACTATC
CTGCATTGAACAAAAGTTTCTTCTGGATTATGTCAAATGTAGGATAGTAAACAAGCATGG
AGGAAAAAATGACAAGGATGAATTGATAAAACTGTGGAAATAAAAATCATCTTTTGTTTT
TTGTGGGTAATATGGATCGATCATATTCTGTATGCTTCGTGACAACCCAATTTTAACGAC
TACTGCAATCCTTCATAAATGGAAATGTTTGGAGGAGAGGAAGACCTAAAATAACATGGG
ATGCGGTACTAATAAAAGATATAAATTTATTTAGGCTCTGTTTGGTTTTGGCGTTTTTAG
TCATTTTTTTGCCTAATTACGCTAAAGAAATCCTG
>TeaL_229698
GCAAGATAAGTCCTAAAGAAGACCCAAACAAACCTGAATGAAGAGAGGAAATAATGGAGG
CAGACAAGGATGGCTGTGAGGTAGATAGTGTATGCTGAAGCTAACTAATCTGAGCACTCA
AGGAAGCCAAGTTAGGATCAAGAGCTGGAGCAGATGCAGTAGAACCGGCAGAAGCCTGAA
AATTACTCGGAGAAGAAAGGCAAAACTGGGTCCGAGACTGCTGAGAATACGAGCCAAACA
GACATCCCTTCTTGGGACAGTGATACTTCCAATGGCCCCTCTGATGGCAGAAGGCACACT
CATCTGGAGCTAAAGACATCATAATAACCAGAAAGCTAAGGGGTTCAAGTGTAATAAACA
GAAATTTGATAGGGCAAAATCTAATAAACCAATGCTAGATGGGTCAAATATGACCAAACA
GAACTAGAAAAGGAGTTGCATAATTCCCCAAAACAGATGTAGCGAACTAGAGAAGAGATG
GGTCAACCAAGAGAACCTAGAACT
>TeaL_229699
AGCAGAGTACATGCAGCTAGGAGGTATTAACGCTCTGGACTCTTTCATAATGTACAAGCA
GGCTTTAGTTACTGTGATTGAACAATTTGTCCCCCTTTGTTAAGGCAGCTTATCAAAGAT
TTATTACTTACATCTGTATGCATGTATTATATATATAGAGAGAGAGAGAGATAGTTCCTT
CTCTGCTTCTGGGGCTTTGATCTGGCAAAGCATTCACTTGTGCAGCTGTTGACAACACTA
ATGTGTAAATAGAATGGTCACCCACCCATTTAGTATCATCCATCCCAGTCCTGATTGTTT
GAATGTCTTCTTCACTGCAGGCTATTTGAGTTTCTTTCAGAC
>TeaL_229700
CGTCATAACTTTTGCAAGACTACAAGACTCAGCATTCTCTTTTTTATTTATTTTATTTTA
TCTTTTGATCAAAGGAAAATACAAGGAAACAAATCATGAGACCAAAAAACCAGAAAGAAA
CTACAAATGTGCCAAATAAGCAGCAATCCCAGGCAGCGGTCTAGACACCCAATCTAACGG
GAGGAGATTCTGAAGATGAGATTGTGCCATCCAATGAGTTGCTTTGTTTGCTTTTCTGGT
GTTGCACAAAAAGGAGAAATCACCACGCTGAGCCAAAATCTGGACATCGTCAATAACCGC
AGCGCACTCCCAAGGAGGAATCGATTCGGACACACATAGGGAAATCACTGGTTTATTATG
ACCCGAAATTTCAAGATTGGAGGGATTGCGGGAGGAAGCTAATTGACAGGCTAACCGGCA
CGCCATTGCTTCACCTTGAAGAACAGAGGAGATAAGAATCGATCGGGTCAAACCATCCAA
AATCTTGCCCTGTGAGTCCCACAAAATGGCCGCAATAGAGGCTCCTCGGGAACTCTTCAG
AAAAACCACATCACTATTGATCTTGTACCTGCCTGCAGGTGGAGGAGGACTCCACTTAAG
GTTGGGATTGGGATGAAAAGAAGAAGACCATTCTGTGGTGCCTAGTACAGACAAAGCCAC
CATGCGTTCCTCCATAGCCAAACGCACTTGCTTGCAAAGTTGAAGAAGGGTCAACAGGTG
TGAAGTTAAAAATCCAAGCATTTCGTTCCTTTCAAATAAACTGCCCTATCCAAGCAACTG
TACTGAAGAAGCTAATGCATACCTTGCTTTTGATGGTTTCCTTGACCGCACATATCCAAT
GGATTACCGAAGAAATGGAGCACCAATCTACTTTATAATTAAGTTTACTCCCGAACCAAA
CTGCCCTAACCCAAGTACATCCAAACAACATGTG
>TeaL_229701
ATACATATATATGTATGGATATATAGATGTGTCATGACAGAGATAGCCTGCAAGGTGAAT
CAAATTATGGACTGATAGGTTGCGGCCAATCTGACCCAAACAAAAATAATATGAACATGT
TTGATAGTCATTAAAATAAGCTGATTTGAGACAAGGACCTGACTAAAATCCTACTCACGA
ATCGGTTTCGTGCGGTTCGGATGACGGGTTGGACCCACCCGATGCGATGCAGGTTGGGAA
AAAATAGAACCACGTCCACCCGCGGTGTAGGTTGCGGATTGAACAGGTGGGTCATGCGGT
TGCTCGGGCGGTTGCGCGTGGTTTGTGAATTATTTTTTTTATTATTTTTTAGAGATTTTT
TCTTTTGAGAGATTTTTTTCTTTAAACATATTATTATTATTATTATTCAGATTATTATTA
AACAGATTATTTTTTTCCGAAGTTTTTTTTTCGT
>TeaL_229702
ATTAATAATATCAACAGAAACTACCCTTTCAACCTCAAAAGGACCTTAAAACATATCTAA
GTTCATTTCAAAAAATTAATTAAAAGATCAAATGTAAAAGTTTTATTTTAAAAAATAAAT
AAATAAAGGGGCATTTACTAGTAAATCCCATTTAGGAGCCTTATGTTCCATATAATCCAA
TTAAAATTCTTGAAACCCATCTAGTCCTATGTGATTGAAAATGACACTATTGCCACCACT
TATATACATGGTAATAAGTAAATCCAGAATATTCTTACTTAAACCTAACATGAAAAATTG
AAAATATTAGTTGGGATTAAATAAGAGATTCACCATGATTGGGGCGTTAAAACAGGAAAA
AATAATCCATTTGAAAATCATACCTAACTAGAAGAACAAACTGTTGATTTCC
>TeaL_229703
AACACTGCAAGCATCCAAAGACGGTGAGAAACCAGACAGTGAATAAGCAAATGATCCACT
GCTCCGCATCCCCACAGTACAAACAACACTAGTTAACCAATAGATGCCTACGGCGAATTA
AATTATCAATAGTCAAGATATGCTCCAATATTGCCGTCTAAACAAAAAAAGCAACCTTGG
ATGGGGAACCTGGCATCCAAACACACTTCCAAGGAAATACCACATCAACATCTTGAACAT
GCACATCTTGAACAAGCGCACCATAATACGAGAACATAAAGAACATTCATTTGGATTTAG
GACAGTCCCAAACCAAAGAGTCATGATCTGCCCCCCCCCAACCTGCAGCCTATATAAGAA
GCCTAAAAGCTGCACCAACTGATCTTGCTTCCCAATTCTGGACATCACGACGCAAGTGCA
CATTCCAAACAACCAACTGCTCCTTTCCAACCCTAACATCACCCACTAACACCTCACAAT
CATCAGCAATAGTGAAGATTAAGGGGAACCGTAACTCTAATGGCAAGTCGCTACACCACC
TATCCCCGCAAAAAACGAACTCTATCCCCCACACCTACCTTCAGCCTAACCTTTCTCCAA
AACTCTTCTCATCCCAACCAAGTCCCCTTCCACACACCACAACCATGAGACTGACCCACT
CTACCCGAACACCACTCTCGTCTCCCCACACCAAATTTTGCTACTACCATCCTCCTCCAA
AGACGCTCCTTCTCTTCCACAAAACGCCATAACCACTTCCCCAGCAAGGCCAAATTAAAT
GTGACCAACCGTCGAACCCCCAAACCCCCCCTCTCCTCAGGCATACAAATCTGATTATAA
GCCACTAGATGATAATGAGAACCCTCACCCCCACCACCCCACAAAAAATCTCTCTGCAAC
TTCTCAATCTGCTTTGCCACTAGCATCGGAATCACATGGACATACATAAAATAAGTTGGG
ATACTAGGCAAAACACTCTTGATCAACGTAAGGCGCCCACTTTTCGACAAAAACTGCCGC
TTCCACCCTGCCAACCGCTGCTGCACGCGGTCCATAACCCCATTCCAAATCCCCCTTGTC
TTGAGGTAGGCTCCCAAAAGCAAACCCAAATATGTCATAGGTAAAGAGACCACCTTACAT
CCCAAAATGGCTGCCAATACCGAAGTCCTTACCACCTCACCCACTAGAATCAATTCAGAT
TTAGCTAAGTTCACCCGAAGGTCCGACACTGCCTGAAAACACAAAAGCACACATCTCAAA
TACCCAATTTGGTCAACCTTCAAGTCACAGAAAATGGGTGCATCATCCAAATAAAACAAA
TGAGAAACCTCCGGAACTCCTGAAGACACCCCTACCCCAAATGCCTTCAACAACCCTCCT
TGCACCGCTCTGGCCAATAACCGCACTAAAGCCTCTATAACCAAAATGAACAATAGAGGA
GACAGAGGATCACCCTACCACAACCCTCTATAGGTAGGAAAGAAGCCTTCTGGGGACCAA
TTGACTAAAACCGACATCTGCACAGAGGATATGCAAAACTGAATCTAGCGCCTCCACCTG
TCCCTAAAACCCATCCTCCCTAGCAAATACAACAAAAACTTCCAGTTAACATTATCATAC
GCCTTCTCAATGTCTAACTTGCAAATAATGCCA
>TeaL_229704
TTGGCCATCTCCTTCCAATGCAGTGAGTTCTTTCACTTGATTTATCTCTTCTTGAGAGTA
GTTTTACCCCCCAAGGCACTCTACTTAGGGCCATCCTTTTGTGTTTGATTTCATATGGGT
GGTTAGAATTTTTTTTATGTTATCCACTATGATCAAAACTATGGATTAGGCATGCACAAT
ATGTTTCCTCCCCCCAATAAATAAATAAATAATACACAACATAAATAGTTCAATATATTT
GCTTGACATGTAGGATCTGTTTTGGATTTCTTCCCTATGTACATGTATTTCTTTTAACTT
GCTCTTCTACAGTTCAGTTGTGAATGCTTTCATCAGGAATTGAGCAAGTTTTATTGTATT
ACTTGGTTTCTTTTGATACAAATTGACGTGTAACTTCGAGTTTGATGTTCGGGTAATCTT
CGATATCTGCTCATATTGTGTAAGGTTGCTGAAATAAATCGTATACTGCGAAGTGGTGGT
GTCTTTGTTGGGACTACCTTTCTTCGAGCCAGTCCATCCACTCCC
>TeaL_229705
ATTGAATTGTTCCTATCGTTTAAATTTCAGTAGATCCATTTCAAATACCAATTACAAATT
GCAAAAGAAATCAGTTTATGTAAGCATCTTTCATGGTGCATACATAGATCAAGAAAATTG
TGTATAATTAATCTTTGTGAGTGTACAAAACATTTAAGTGCCAATTATTATCTCCTCTAC
AACAAATTAAGCAATTTACTTTAATTTACAGTTCTACCCTCCTTTCACTCAAAGAGGTAA
GGTCTCATATCCATGATTTAAGGCTGTGGATGTTCAACAACATCAGGCAAAGATGGTGAG
GAGTTGCTGCTGATTTTGCTAGGCTGTGGTGTGTTCTTGCGGGACTGGCGCTTTGTGGGG
ACTAGCACACTCTCCTGTTCCCACTTTTCACTAACTTCTTCGTCTTCATCATCTTCATCG
TCTTCTCCTTTAAAAACAGGATGGATATAAGCATTTCGAAGGTAGTCTTTTAGATTGAGG
TTTGGTTCTGTGGCACGTTCCAGAGTATCTTTCATCATCGCTTCCTGTAATGGGTATCTG
ATAAATGCAGGTTCATAA
>TeaL_229706
GTTCTGAAAATTCTATAAAATATCGACTCTATTAAATTATAATCAGTACATTACGTTATA
TAGACTTTAAAGACTTTATTTACTAATTAGGATTGTGACTTCCAAAACCCATCTAAGACC
AAATAAGACACATAAACAAAACCAACTAAATAACTTGACCGATAAGACAACCCATGGGTG
ACTTTTACAGCCCATATCAACAAATCTAAAGATTACCAAACTACTCCTGACCCAAATGCT
CTAGAAAACATAAAATAACTATAAAATAAGACTATAATAACACTAGAAACGTAATTATGT
ATGGTTCTAGCATCTTATACTTTGCATCACCTAGCCACCCACCACTAGAGATCATTGGAG
GATTGTGGCTTGGAGGCTAGGGTAAGGGGATTTGCCAAGATTGTCTAGTTTGCTCCAACA
AAGGGAGCAGCCCACCTTGACCAGTCTAAGAGAGAAATGGGCATTGACCTAAACATCTGA
AACCTCGGATGGAGTATCATATTTACAAACAAACGTCGTGAAATGGTACATCCCCCGAGA
TATCATATGTAGTCCCATGATATAGACCCAAGGTTTGAATCCTAAGATGTAGGCATATTA
CCTGCATTCTGTCAAACCAAGGAGAGTCAGCAAAGGCTTGGAAAGTGTCCATTGTCTCAT
GGGGCAAGCTTACTTCGTGGAAAATAGAAGTAAATGGTTGAAATACTTATTGCGAATGTA
ACCTAAGCAACATTGTAGTTTCCTAACGCGGTCTACCACCTTAGATAAGGGGGGCAGCCA
TGCAATGTTGATCATGGATGTCCATTGTCACCTTTTCTCTCGCTATGACTGCTTTAGTTC
CCTCCTCCTTCAAAAGGTTACGACCGCTGTCTTCCCAGAAGGTTACAATTGACTACCTCA
CTAGCCATTGCCCACACTTATTATAGGAGCTCTCACATGAACTTTCATGTCTACCAACAT
TGTCAACAATTAATAATCACATCACATATCTGAGTGTCAGTCTTAATTAAGAAAAACCTT
TACACTTCAATTAATTGATTTTGTTAGATTCGTACTGATAGGATTTACTTTGTTAAATTG
CTCTCTTTGAAAATGGATAAGTGAACTGTAAAG
>TeaL_229707
CATTGCCTCAAGCCATAGGCCTCAGGCTTTAGGCTTTAGGAGGCCTAGTCACCTCAGTTC
ATTTTTTTCCTTAAAAAAAAACTGATTATATGAATGTACCACAAGCTATGCAGCACAAGT
ACTTACAACAGAAGGAAACTTAACTGTGTGCTCTTCTTGTCAGGTCTATCTCACGATTTC
TCCAACAATGACTAAAGTACACCCTCCCCTCTGTCTACCTCTCTTGGGATATGAAACCTT
GTTGTGACAATGCTGTGTCAGTCATCCATATCAGTGCATGCTTATGCAGACACCTTACAG
CAATGCCAACGAATAGAAATCACAAGCAAAAGGAAGATTCTCGCAACATATTTGCAATGA
GAAAAAATACTAATGAGACAAAAAGATTATCCATACACAAACTCATGTAAGTTCAGTCAT
CTATAACACATTTGCACATAAACAACGGCAATCAAAAGGCACCCTAAAC
>TeaL_229708
CCCCAAGAACCATACAAACACTATTAGCATTTATTTGCTCAAAGAAAACAAAAACAAAAC
AGACAATGCAAAAATTAACACAGATAATAGGGAAAGAGAGACATGGATGGTTATGATCAA
TTACATATGACTTGACAAGAAGAAGAAGTCATCCCAGCCGAGTCTTCATCAACAACATAG
TTGGATTATTTGGAGAACCAAAAGGGAAATTTGAGTACTTCAAGCTTTTTCAATGATAGA
AAATAAAGGATTATCACCNNNNNNNNNNNNNNNNNNNNNNNNNNNNNNCTCTCCAGTTCC
ATCAGTGTCCAATTGTTGAAACACACTAAAATCCAAGTCTAGCCCTCCATTGCTGCACTG
GTCAACTATCCTCACTGTTACTTGAGCCCCAGTCCTTGTATTTGTTACTAGTAAACACAA
TCCACAAGCAGCTTGGCCAGTGGGACCAACTGGTCCACAGAAGGCAGTCCATCCATATTT
GCTCCGCCACGAGAGAGGCATATTGGCATCCCAAGTCGAGCAGAACGCGCTCACTGCATT
CAAGTCCCATCCCACCTGCGATGCGTTATAAAAATTGTACGTGGCA
>TeaL_229709
GACATGTTTTTTGCCCAAATAAGTTCACGGGTGAGATTCTGACTTCAGACACCAAAATTT
AAAAAAATATGTAAATCATGGTGAATGACATTGTTATAACTTACATTTTTTTGTTTGTTG
CACACATAACCTGACATCAATGCCATCACACAATAATATCTTAAATTTCTAGTTCAATTG
GATTTGACAGCTATACTACAAACTACATCTACCTTCAATACAGTTTTATGGTGAAGTTGA
ATTACCCTTACCCAAGTGTCTATAAGCATCCAACACGGTAACTCATACATTTAGAAAAGT
CAATGTAATATAAATGAGAGATGTTAGAGGGATCTCAGCTACTGCTGAGATGGTGAAACA
CTATCATTTTCCCAAGTCCCTGTTGCTTAAGCTATATCAGTTCATGAAAGCACAAATTTG
ACCAAATTGTTGGTAGCATGATTCCAAAATTAACAGTACTAAAAGTGGTGACTGCAAGGG
ACGCAAAAACTGATAAGACAACTGAGCAAGATGATCTGTTGAGCTCAGGCTTGCCCCAGT
TGAGCACAGACACAGGGCAGCCAAGGCCACAGGTGAACACAAGAAAAGTGATGACATAAT
AAATGGGGAGCTGACCTTCAAGTTACAGTCTACAATATAAGATGATTGGCCTAAAAAGCT
GCTAAAAAGTTAGCTACAAGGGCTTTATAGCCCCAGAAATTCACCATCGGAGTAGATGAG
CATCTTTCTAAGTAGCCCAAGCCTTAGCCACTCAATATGTTTCAGTAGCACACATTCACA
AACTCATACTAATATTTGGTTCAACCTTTTTTCATATTAGAGGCTCATCCTTTTCATATA
TCTAAGTACAGCCCATACCGCATGAAGGCGAGCAATTTTGA
>TeaL_229710
CCCACCTCTATTTACCTATGCATTAAGAATTATTATTATTATTATTATTATTATTATTTC
AATTCTAAGGGTTTAGCCTAGTGGTCAATGCTTTAGGGTCTTGGATGGGGCGTACTCCCT
CCATCGTCTCAGGTGTAAGCAATTTCTTGGAGTCAGTTCATATAGGATTTTACCTTAACT
TTAATTGGGTCCCCTGTTAGTGGACAGTTGGATTGGTCTTCTAAATTAGTCGGTCCATTA
TATCGGATATTGCAATGTTATTAAAATATATATATATATATATATAAATTAAACTACATA
TTTTCTTATACAATATGCACACAAAAAAAAACATAAATATCTTATATGTTGTGGTGTCCT
TGCTGTGTCGTGTCCTACTTTTCTAAGATTTGTCATGTTAGTGCATCAACCACCTACAGT
GCAAACAATAATTGATGTCCACCATATAATTTAGAACCCTGCCATGCGCACTTTGGGGTT
TGACCAGGTGGTAACAAATAATTAACATGAGCCATGACCATTAACATCCTATGTAAAACA
AGCACACAGAAGGCCATAAAAGTTTTGTAGACACAAAATCACGTAATTCTGTTTACACTA
ACCAAACAAAGTATAACCCTTCTTTTGTTTGAAACAACCTTGCAGCCATGCCACACACCA
GTCGTCCACTAATTTCAGCACATCCTTCTTTCATTGTAGCTTTAAGTAAGCTCCATCAAG
CACAAACAACACATGCACTCGTTATCTAATTAGAAATGGGAGGATGATGCACTATGCACA
TGATCCTTGCATCATTGTATCCTATTTCTCAAATCCAGTTTCTCACATTGTTTTCAATCA
TTTTTAATTCCGAAATTATACCAAGCAGCAAATAAACCAAAAAGAGGCAAACCATCAATA
TGACACATTGATACTGAAGATAACATTTTTTTATAAGTGATACAAGAGATAAAAATTAGA
CAGCAAATCACGAACTAAGGCCAAATTCAATAACAAACATCCACAAAATAAATCCAACAA
AATTACAAAAACATTGATCCAATAACAAATATTATTATATAAGAATAATATATCCATAGT
GTACATAATCAGCCTTTGAAGAGGGTACATTACCAACCAGCCCGTGAATTTCCTCTATCC
TGAGAGGATTGCAGATTCTAGAAAAATTTGACAATTTAAGTTATGCATTCAACCACAAGT
CATGGAAATCTTATTAAAATTGACT
>TeaL_229711
TTGGGGTTCAACAACTCTAATAAAAACCCTTAAATGAATGACAATTTTGTGGCGACCCAT
GTTTTCAGTTTCACATTGTACTGATTTGAGGTTTCAACATGAAGTGATAAAACCTTGTCT
ATCATGGTGGGCATCACCGGTGATGCGAGACATTGAACAATTCAGTGAGCTGGAGAGGAC
TCAAGCATTGAACCCAACCCTTGTGAGGAAAATGCTTACCTCGTATATTTGTCGGAGAAT
TGTTTAAGAAAACATAAATTGGTTGTACACTCTGAAGTATGAGGATTGGTATTAACACAA
TAGGATATGTCGATACGATTAAATTTTTTAAAAAATAAGGTATGATTTGGTACGTTTGTA
AAAAAATATTTATTTTTAATTTAGAGTAATGCAAAAATTAATTAAATGGTTTAATTTGTT
AAGATCCAACCTATA
>TeaL_229712
ATCGGTGGCCTCCGTAGCCAGGGTGGAGTTTCTGCCATTCCCACTCGGAGGAAATGCAAA
CTTTCCTGTTGTTGGAGACGGCTGAGCCTACAATTAAAAAGGTAAGGGAAATAAGATGCT
GAGTAAAGATGGGCCATTTAAGCTGATGCTAACTTCACCTAAGGTCGAGCAAAAACATTA
GCGAGACATTCAAGGAACCATAAGTTAGGAGATTAAATGTATAATTATAGAAGAGGATCA
CATTAGCCAACACTATTCGATGCAAAAATTACATGTAATTGTATAATTAGGAGAGCACCA
CATTAGCCAAAATTATTAGATGCAAAAATAAGATGGATGAGAACTTCTCATAACTTATTG
CATAGCAGTCAGGCTGAACGTCTCTAAGATTTACATTTCATCTCTTGATTTATTGTACTG
ATTTATTTGAAGCACAAAAAAGCCTAGAGGTGGCGAGTGATCCCATTTTACGCCTAACTA
TATGGCTTAAAAATTTCTAAGAATAAATACCAATAAGAGATCAGTTTTCATTCCCACTAT
CGTATTTTCCACTCCACCTGGGCATAAAAAATGAACTCCTTGTTTCTTAGCCCTTTTTTA
GCTCCTTTATCAGCATATGGAATACCCATAATAGCACGGTTTCATCTTTGGTAAGATCAA
CCTATTAAGCAGCTGCCCCACACACTTTTTATAGGCTGTAAACAAGATACAGACATGAAC
CAAGACTATGTGATCTCATCAAGGCAAAGGTTCATATTTGCCCTCAAAAGCAAATAAGAG
TATTTCAAAACAAGTAAAACCAGATTCTATTCAAACTTTGGCTTACCAGTGAATTTGAGA
GGAAAACCGGAGATTCTAACAGGGATGTCGGGCTAAGACCAGGTGGGATTGTCAGGTAAG
GAGACCGAACATCTGGGTTTAGTGAAAGGTCAGCAGGTCTG
>TeaL_229713
CCAAGTATGCAACAACAAAACTTGACAATCATATGTACTCTCATATTTGTTAAATAAAGT
TTTAAAAATAAACAAATATTTATTATTTGATATAGTCCTAGTTGGAAGATTTTTGAATCA
ATGTGGGTGATACTGCCAAAGTGGTTAACTTATTGAGATTTAAAGTGATTTACTAATAAG
GATTCTGGGAAGCTCTTCTAATATTATATCACTCAATTACCTACCCAAAGGGGGTTAATT
GTGTATATTAATTTTCGAGGTAGTGTGAGTCGCTAGTATGGGAAATTTTATTGATTTTAA
AAAATTTATCTACCCAAAGGAGATAATTTTTGATAAATCATTCTTCCTAGTTGACTTGTT
TATAGGTGTTAGAATGTGTCTTATATATTTAGCCCAAAGGTATTTATATGATGATACATT
CTGAAACATCTGACAATATTGTTAAAGTTTATTTGCAACCCATTGTTGTGAGATTATAAT
CATTGCCCATGTATAATTAATTAAGATTATATTGAAGTTTAAATATGTTGATTGTATTCT
ATATATTCAACCCAAAGGTGTTTATATAGTGATACATTCTGGCACATCTAAGAATATTGC
TAAAGTTTATTCGCAGCATATTCTTGTGAGATTATACTAATTGCCTATGTATAATTGAAA
GTTGGAGTTGTGAACATGCTTTCTATATATTCAGTTTAAGAGTGATACATTTTAAATATT
TGAGAATATTAATTGTGATTATGATATTATTATTGCCCATATATA
>TeaL_229714
TGCGACGTGGTTGTGTTTTTGTGAATGTCTCGTTCATGGTGGGTGGTGGGAATGTGGAGG
AGGGGGTGAGTTGGGTGTGGGGTTTGAATAGAGGAGAGAGAAAGATAGAAGAAGACCAAA
GAGAGAAGAAGGTCCCATGAAGAGTGAAATGTTCCCAGCCCAACACGTGTTAGACCTAAG
AGACAGGGCTTCGAAACAGTATTGAAGTGAAGCGTTGCAGAGAAGCAAGAAGGGAGCAGG
GGAGACGAATGTTTGCAACTAAACATTATAAACATCCACTCCAAGATCACAAAGGATTTT
GGAGGATCTGAACACGAATAGGTGGTCTCCCGCCCCAGAGTGAGGGCGTGAAGAGGAGGG
GCGATCAGGCACAACCCTACTGCACGCCGACCACCATCGTTGTAGGTGTTCTTTCTTACC
CTCATCCATCTCTGCTCACCAGTGACCACCGACTCTTCCATCTCTTGCCTTGTTATCCCT
CACTGCCCATGCCCCTCCAACTTCTCTCTCTTCCCTGCACCTCCACTGTTCATGTTCCCT
TTCTCCACTCCTTGTTTTTTTTTTTTTGAAATTTGTTTAATTTGCGTCTATTTTTTTGGT
TGTAGGATGAATTTTTCTATGATTGCCATGGACGATTTAAAAAAGTACCCGCTTACAACA
AAGCGTACTTAACACAGTCATGGAACTTAAAAGTGATGCTATAAACCAACAACATATGGT
AATAGGTGGGCGTGTTATGAAATTCTATTTCAAACN
>TeaL_229715
GGGTTGGTGGGCAAGGCGGTGGTGGGGCGAGGGATGCCACTGGGTGCCACAATGCCAGCT
GGCTTCAGCAGGGGTGTAACGCTCTGCTTGGGTGGTAGAGGCGGCACCACTGCACAGTTA
GGAGGCACTTTGCCCGGCCGGGACAGCAGGCTCGCTTCTGACTCTGTCGGCAACGTTGTC
CTTGCCCGCTTCTCCACTGGCTCGCCACTCTCCTCCTTGCTCTCCAGCGGCGGTCTGATG
TGGTCAGTATTGACCGGAATGTACTGTCCCTCCTCACTCTCCCTCATGGGAATCAGCAGG
CCGGTGACCGGGTCGATGAGGGTCATGGGTTCCGTGGACGTTGGCTTGAC
>TeaL_229716
ACTGCCATTGAATTTTATAATCTGTTTTTCAAAATAATAACTAGCCTTTCATGTCATCTT
TCAAGCTTGCAAAAGTTGACCAAATGGAAGGTGTCTTCTGAATTATTCACTTTTCGCAAC
TGTGTTCTCTATGGATTTCAGTTGACTGAGCCAATTCTGCTGTTAAGATGGCAAGCTGAT
CAATATGGAAACCATTAACCTCTTTTTTTAAACTTCCAATTATTTGTAGGCAGCATTGAT
GTTTATTGCACATGTTGCTTGTGCCTTTGTCAGTAGAGTAAAACTATCACTAAGTCGACA
CTACAAACAAATATTTTTTTTTTTAAAAAAATCACTGTCATCCACATGTGATCTTCCTGT
TACGAACATATCACTTGGCAAAGAGGGGAAGAAAGTAGAGCCTCTCTAGAGAGAAAGCTC
CCCCCTGAGTGTAAAAATGGTGTCTTTGCTGTGAGCTCAGGTTGTTGAGATGGAAAGTGA
GTGTGAGAGGGTATAGGTGGCTCATGTTGCTCCGACAAGGTTCTAACTCCGGCGCCGTTG
CTACCGTGTGTGTGAGGAGGTGCTGTTTTGAGCTGCTTAGCTATGGTGGTTAATTTTTTA
TGGAGGTAGTTGGTTTCAGTTGCATCGGAGCTAGGGCCTCGTTGGTCCAATCCGGCGGTT
GTCATCGGAGGTGAAGCGTTAATGAAGGTTAATGGTGTGGTCTTCGCTCTTACTGATCAT
GGTGGAGGGTTTCTTTGATTCACCATGGTGGGATGTGGTTATTTGGAGGGTTTTCAAAGT
TTGTCGGTGGGTGTCTGTTTGCCTGTGAGCTGTTGTTTGCTTTGCCTAGACACGTACAGT
GGGTCTGGTTTGGAAGATTCAGTGGGTTTTTTTTTATTCAGCGGTTGGTCTAGTTCGAAA
TGTGGTTCATCTGCAGCTTTTTCTGGTGTGTTGTGCTGGTTTGGCAAATGGTTTTGAGTG
TTTTGCCGACGTTCTTGCTGGTGGGTTAGGTTGGTGCCGCTATAGTTTTTTCGAAGTACT
CCGGCAACGGTGGTCAGCGTGGGTTTGTTGATTGGCATCGGTCATCATCGTCCGGCTGGT
CGTTTGTTTGGATTGTCTGTTTAGGTTTCGGCAGTGTTCTGCGTGGTCACTGCCCATGTT
TTGATTGTCAGAGTCTTTTAGAAATCTCGGGGTTTTTGCTTGTCGCAAGCGGTGGTTGTT
CTAACGCCGACCATCGTCGCTTGTCCAGGATGGTGTTGTTTTTGTTCTAGAATGATGAGG
ATGGTGTTGTAGTCTGCACGCAGTGCCAAAGCGTGGAGGTGTTGTTTCTTCTCCAGCACT
GGCTTATCGCCGGTATAGGTTTGCGCGTGGTTGTTTGTAGGTTATCAACCACGTTAGGTT
AGCTGTATCACCCACGTGGGTCTGGGTAAAGCTGTTGCTCAGGTTAGACCGATCTTTTGG
TCTTTTGAGTGTTGTACGCATAGAGAGGTGTTCTAGCACATGATTTTGAATCATGGAGGG
ATAGCTCAAATTTTGGGTAAATGTGTTTTGGGTAACTGATTTGAACCGAGTTTGGGTTGG
CAAATTTTGGGCCCTCTTGCATTGAATTGATTAATGTGGGCCTTGGGTTGAAATTTGTTC
ACGAAGGTGTTGGGACTATGGGACACCAGAAATCAATCACACACAATAATACAAGAGATT
TACGTGGTTCGGCA
>TeaL_229717
GTGCTTAAAGGATTTTCTTGGTGACCCAGAAATTTGTTTTGTGGGTAATGGTGGTTTGAG
AAGTGGACTTTCTGATCTGAATTCTCATTATGAAATAGAATGCAAGAGCGGTATTGAAGC
GAGTGAGTTGGCTGCTAAGATTCTTAAGAAGCCTAATCTTTTAGGGGTTGGGTTAGCAAG
ATTAGCCGATGAGGTTGGAATTCCTCGCGTGGAATTGCCAAGTTTGGGTAGTTTTGATTC
GGGTGCTAAGGTATTCTCAGATGTTTATGCATGTTCTCTGATTGGAAGCACGCTGTTGGG
AATGCTTTAAATTTCATCTTCTTCAGGTTTGTTTTTGTCTGGGTTGTGTCTTTTGTTGGT
CACTTTTGATGTTTTTTATGCTTAGGCTCAATTGTTATTTTATATTACATGCTTATGTGT
CTCTTTGGAATTAGGTGGGTGGTATGTTTTGAAACTCCTAAAGCTGATTGTGCTATTGCA
CTTATGCTGTGTCACATATAAGACAATAGTCATGATAGATGTCTCTTTTTGGTATGAATG
AAACATGTTTATCATGATTATGTGCTCGATTGTTTGTTTATACAACAAAT
>TeaL_229718
CAAGTGTATGTCCCCGAGTCCAACTCCGTAGTCTTGGTGATGGTGAGCGAGTAGTCGTTG
GAGCGCACGAAGCGCGGCTCGCTGTCAAAGTCGATCTGTTCGCCGTTGTTCATCCAGTCG
ATGTTCAGCTTGAGCGAAGCGTCCGAGACAGCGTTACAACGGAACGTGGCTGTCGAGCCG
GCCGGCACTTCGTAGTCTTCCGGCTCGTCCGTGATGCGTGTGTGTTCCTTGACCACTAGA
GTACCGGATGCTTCGGCACTTCCAAGTTTGTTAGATGCGTAGCAAGTGTAGTGTCCACCG
TCCAGGAAAGTCACGTCTTTGATCTCCAAGTCGCCACTGTCGAGGATGTTGTACCTGCCG
CCGGTGAGCTCTAAGGAGTTGCGCACCCACTTGATCTGAGGCTTGGGCGCTCCGAACACT
CTACACTTGAGCGTCACCGTGCG
>TeaL_229719
GGAAGCCTTTCGAGGTCGTCTTGAGACATGCTTGTGCTTCCAAATCTGCCACTACTCTCA
ATTGCTGTGCTTGCATTCATAAACCCTCTTCTGAAGGCTCTCCCAACTATACAGACATGG
ATTATGACCAAAAATCCAATACCCACAAATAGAAGTATCAAGTAAATCGCGACGTTCATA
ACTGGTTTGAGTCACAGAAACAACTTCACTAGAAATGGGAAAGAGGTTGTGTACATCTTA
CCTTACCCAGAGCCGCTTTAGCAGGAGGCTCATGCATTGAGTCTGCCTGAAAGGGTAAAA
ATGGAGGGGGAAAGAAAACTTGAAAAAAGATCAGACTAGATAAGGATGAATTTAGTACCT
TGAAGGTGGATGGTTCTGTTTTATACAAGGACATGCAATAAGTGAAACAACAATTGAATA
ACATACAGAATTAGATACAAAAAAATTTG
>TeaL_229720
CCCCTTCTTCATATGAACCATTGAAATCGAAACACTACAGCAAAAGTTCAGCATGTAGCA
AATTGAGGTAGGACACCTCGATTGTAATTTAGTCGTTCCGATAAGAAATAATCACTTAAA
TTGCAAATTGATTGTAATTTAATCGTTCTTGTTTCTACTTGTGAAGATTGAGCCAAAACT
GAAGAATCCTGGTTGTTCCCTATCAACCATGCAAGCTGAGTGCGGGGCAAANNNNNNNNC
CAAAACTGAAGAATCCTGGTTGTTCCCTCAACATTTCTTAAGCTGAGTGCGCTATCAACA
TCATCTGTTGTCAACATTTCTTAGCATTGAATATATATATATTAATTATGGGTCCTTGTG
AATGTTGACTTGATGTTGTGTAAGATAACTCTTCACAGTTTTCTTCAAATGAAAGTAGAA
AATTTAGGAGCCCTTTCACAAAATAAAACGTATCTGTACATAATGCAATAAGGGAAACTG
ATGACCACAATATTCGAAACAATAACCAATGAACATCTCCAAAAACGTATCTATATTCAC
AATGCTCAGGCCATGCACAACGAGCTTTTCCATAATCCCAATAACAGTCCTCTTCCCTCA
AAGGTCACGCTTAGC
>TeaL_229721
TCATTCTCTCTCCTCTCTCCTCTCTCTATCTCTATCTTCATCTTCTCTCAAGATCTAGAG
TCGTCAACGTAACAGCTCATCTCTCTATCTCTATCTTCATCTTCTCTCAAGATCTAGAGT
CATCAACGTAACAGCTCAGCAGGGGCAACGGCGCGCAGTGGATGTCCTCGTTGTTGCTTC
CACTCTGCTCTCCCTTTTCTCTCCATCGTCTTTTGTGCAGGTAGAGGGCCATGGAAGAGG
AATACTCAGTTAAAGTTAGAGGGAAGATTGTTGAGGTGAGAGATGAGTTGGTGAACAGCG
ACGAATGGCAAAGAGCGAACCAAAAACACCACCACCACCACTCACTCCGATTGATTTCA
>TeaL_229722
GTTTGCAATTTTTGGGGATTTCTCTTAACGCATGAATAGGATATAAGTTGGTTAAAACCA
AAATGCAGAAATTTGCTTTTCATTGCCCTGGACTTGTTCTGTACACTACCATATCCTACA
TTATAATGGCTAAACTAATGAATGAGATATCATGTAAATCATTTTTTACATTTGCTCCTG
GAGGAAGGCGTAGACGCCTTAACTCTGCATCTCTGCTCCCATAGGGTGCTCCCTCCCCCC
CATTCTTTTGTTCGCCCTTCTCTTCTGTGTTCTAGATGCATTTTTTAAATAGTCAAATGG
TTATCTTGCATTGCAGGCATATGCATCTTCTGAAGCCA
>TeaL_229723
CACGACCACCAGAGGAGAACCGTACATTGCTATAGAGGCTACGAGTCCAATACTTCCAAC
GAATATCTTGCGATGGTGGTGATCGTGGAATGCAAAAGCTGATATTATTGCAGTGATGCA
GAAAACTAGAATAACAGGTATCGTTATCATCATTCTATCAACAGTTATTCCTTTAAATAA
CTCTGACAAAGAAGAGGCCGTCTAATCTGACGGTTCAAAATGAACTGATTGTTGATTTAT
ACCATTCATCATCAGATGCTGTGCAGAGTCCAGATTGAGAATCATTCTTTTAGATGGGGA
TTTTGTATCGAAGATAAGGTGTGAACAATATGATTAAATGCCATTACAGTTGTAATGGTG
TATAAAAGCAAATGAAATCCGAGCATTTAGAATAAATATATTCTCTTGCTTTTGTGTATT
GGTTATGTTGCGC
>TeaL_229724
GGGGTTGTCTACCCCCTCTTAGGCCTTGTTAGGCCTTGTTTTGAGCCACCTCTTTTGGCC
CTTGTTCTAGCCTTTGCATGACCTTTCTACCACTGAAATCCAGAGGATTTTCAGTGGTGG
AAAGTGTGTTTTGAGGTCCTAAATAGGAGAGGGTCATCCCCTCTCCTTGTGTCTTGTATG
CTTGCTTTATATGCCTCATGTTTGAGCATGTTTGTTAAGCTTGTGTTGGCCACATCTCAG
CCTATTTTAGGCCTTATTTTAACATGGCATACCACTGTTTTTGCTTGGTTTTGTCATTCC
ATGCATGCTTTATACACTTGTAGTGTAAATTTCACAAACTAGTCTTGTATGCTTCATGAT
GTAGCATGTCTTTCTAGCTTATGTTGAGTCCATTTCAGTATGTTTTTGGTGATGTTTTTC
CATGTCATACCTCTGTTAGGGTTTGGTTTGGTCACCCCTTGCATGCTCCATGCACTTGTA
GTGCAATTCCATGAATTAGCCTAATGTGTATCATGCTTTAACATGTCATTCTAGCATGCT
TTTGGCTTAACTTCAAGAAGCTTTTGTCCATGTTTTAGCATGCTTGAGCTCTTATTTGTG
TTGTTTTAGTCATGCATGCCATGCTTTGTATACCTATAATGCATTCTAGCTTGTTAGCTT
TGTGTATCAAGTTCACTAGCATGCATTACTTGGACTATTTGAATGATTTGGCATCATTTA
TAATGTAATTTCAGTCCATGTTTCATGGTCATGCACTTTTTGCTCTTTCAATGCGTTGGA
GGGTTTGCCCCTTTATGCCTTAACATGAGCC
>TeaL_229725
CCTTATTCTCTCTTTTCACCCATTCACCCTCCAATGGCTTCCACCTTCATTGAAAACTCC
AATTTTCTTCTCCTCCTTCAACGGCTTCCATCACCTTTGAATTTCTCCTTCCATCATCAC
ACTAGTCACCACTGATTGACCACTCTAACTGTTGACAACCACACCACAATATAGCACTAC
CATTAGCCATATCAGCCACAACCCCACTTGTAGCAAACACCTTTAACCACTCATCGCACC
AAATCAGAGCCTCCCCACCTATCTCACCACCATATGGGTTTGATTTACAAAATTGTAGAG
ATTAGCACCATTCTATCGTTGTGTTAGGATTAGTCCACCTATATGATAAAGGTGGGTCCC
ATACCGTTATTAGGTT
>TeaL_229726
CATAACGGTTTGTTTTTATCGTTGGACTAACCTATTCTTGACACCATAAAAGCATATCAA
AATAAGGCAATGATTCTCCAAATTATGTGGTGTTGTTCACAAGATCACAAAATTGCTTGG
AGAGCATATGATTTATTGAGCTTTTTAGGCCTTGGTTTTATTATTATAAATCAAGCAAAA
ATAATTATATGAAACCTTATCTGAAGAACCTGTATAGTAATTATTCGGAATTGGAAGCAT
TGGCTGTAATTTGCTAATTAAGGTGCTTCTCTTGTTGGAGAAGCTTGGTACAGTGATAAG
TGCGATATTGTTGTGTTATGTCCTTCACATTATGAATCGAGAGTGACGTTGAACCGGATA
GAGAGTGTATCTGGATAGACATTATTTTTTAGTGTTTTGTGTTTATTTCTAAATTTTGTT
TATGTGTTCGTTGCATTCTGGCATATTCCACGTGGCGCCCTACAATGAAAGAGGTATTAG
AGGTGATGTTTGAAGGGGAAATGGATAGAGAAAAGTGGAAAATGCCAAAGGAG
>TeaL_229727
GTCAATGGGTTAAATCCTACCTTCTCAAAGGAAAAAGTTTTTGGAAGGTGACGGCTCCCT
CTGACCCCTCCTGCGTTTGGGGTAAGATTTTGGCACTTAGACCCATTATTTATCCCCTAA
TCAAGCATGCTATTGGGGATGGTTTGAACACTTTCCTGTGATATGATAATTGGCACCCCC
TTGGCTCTTTGAGAGATAAGTTTGGGGAGAGAATAATGTATGACACTAATCTCAATTGTG
AGTCCAAAGTTAAGGAGATTGTCTGTGACCAGGCTTGGAAGTGGCCCATTGCCAATACTT
GGGAGGTTAGGGATCTTATTGATAATACCCCTGATACCTTACAGCCTGGCCATGGGCCTG
ATAGGGTTATTTGGACCCCTGG
>TeaL_229728
GACCATTCATCATCTCCATAAACCTGCCATCATATCACATTCCATCTAATTATGCAGAAT
AAAATCTCCAGATGCACTCTGACTCAACATGAATTTAAAAATCACAGTATTACCAATAAC
ATAAGGTCACATCTATTCATGGTTAATGAAGCTGGATCGCGAATGCAAGAAATATGCTTA
TGCTATGTAAAATGAAAATCAATAGAACACATGCGAATTGAAAATGGCATATTACAAGAG
ATGAAGAGTTGTGGTACTCCACAAAGAACTTATTATGCAAATGAGGAATTATAAATGACG
CAAAGGGTTCCAGTCAAATCAGGGGGAAGGAAGAAACACATGCAAGCATTCATGCTTTCA
AGTGTTTTGCTGAGTTCTCGTGAAAATTGAGAATTCTTCTAATTCTCCTATAAAGATTGA
ATTAAATTGTTTTATTATTTCAAATATTAGTTGCAAAAGGCCATTCAAAACAAGCAACTT
GATGATATCATGAATGATGGAAAAGAAATAATCTGATGATATTACTTTTTATATAGGCAT
TATTTGGCATAAACTAAATAAGTGCACTTATTTAGATAAGTGCACTTATTTGGATCATAT
CACCTCTCTACTTTCCTACACGTCAAATTTAAGGATACGTGGACTTGGAAAAAGAACATG
AATTAATCATAATTTTTGCAAAACTCACCTAATTTCCAATCATCTTGACAAAAGCATTTC
TACATGAACCTAATTTTTTATTTGACAAGTGCGACTACTATGATTTTTGGAATGACTACT
ACATTTATTGATTGCAACATTGGCAAAAGCACAAGAAAAACTCACATTATGACCAATGAT
GAATAGTCC
>TeaL_229729
CTTTGAATGCATGGTAATTTAAAGATGGCTGTTCTGCATTATATGTGATGTATTTTTGAA
TTTGGACCAGACTTTGATTCACTTTTCTATTTATGCTCATTTGAAATATGTGTTTGCTTT
TTACTTCAACCCAAGCCTGTGGTGTTTTACAACACAGTTAGTCAAGATAAGCATAAATAG
TTTGAGTTTAATCTCTTGTTGGTAAATATTTATTCAGACAAGCCATCTTTGTTGTTGATT
GTTAACAATCTCTTAGGATGTGGGGAAATAGTACATGTTGTATGTTTAGGAAATGGGTAT
TTTATTATCAATAAGTCAATAATATGCTCTATCTATTCAAAGCTTGCACTGCCTAATAAA
CTTAGTCAGAATTTTAAATCCAGGTCTATGAAGTTCATTTCTCAGTCAGTTCTGATGTTG
CATTTATCATATGCCTCTCTATATGTGGGAAGATGTGCCAAGCATCTGAACTTTTTTGTG
ATTATATGATTCTATCAATTACTTCTCAGATCTTGGGTTCTAATTGAGTTGATATTTGTA
TATATATAAATTCTGAAATAATTTTCTGAGTGCATCGTGATGACACATAATTCGTGCTCT
AGTTGAGTTTACGTATGTATGTATATGCGTTCTGAAATAATTTTCTGAGTGTAGTGTGAT
GGTACTGTTGATCACAATGTTTTATCTTTTGTTTTAGCGCTTAAGAGTATGGAATGGTAT
CAGAAATAGCAACTGTCCTTGTCCAATATATATGTATGAGTTTCATGCTTAGCTTAACAA
AGAATGCATTCATTGCTTGTGCACGCCATTTTCAAACTGAGGAATTTTTCATTCATTGAA
ATAGATAAAAGCAGTCTGGGTTGCTGAATCCAACTCTCTCTCTCTCTCTCTCTGAGGGAA
TTATGTGCATTTTCGTGGTCCTGTTTTCATCTACATATTTGTACATCAAAATTTGGTTTG
CTGATTTCTTCATTATACATGTTACTGTAACTTATCGTTTATCAACTATATACTTTAGCC
AAAAAGTCACTATAAGTTGTCACATCACTCTCTCTACTTTTCTGCACATCTTTTCGTAAA
AAGCCAAAAAGTTACTAAAATAGCTTATTCCAAACGAGGCCTTAGAGGTATTTTGGGCTA
CTGTACTGA
>TeaL_229730
TTTAAAAATTTACGTTTTAAAAATGCACGTGTCATGTCGCGTGTCGTGTCGCGTGTCGCG
TGTCCGTGCTTCATTGTTTCCCAGTGGGCCTTCTATGGAGATGCATAATTTTAAGTGGAA
ACCTTAACTTCAAGGAGAACTATCCCAAGGAAGAAAACCATGATTCGAACCAATCACAAA
ATCCACTATAGAACCCACAATTATAAGATTTATGATGCTAGGAGTTACAACCCTTACCCC
GTTCACCTAACTTGGAAATTTTCCAGAAGTGCTCCTTGCACTTGATCTCTACCATCATTC
ACCTAACTTGGAAATTTTCAAGAGGTGCTCCTTGCACTTGATCTCTACTATACAAGGCTT
TGACCCAGTCAGCCTTCTCTGATCCTATAATGCTCCATGTAGCTTCTCGTTTTGATCTCT
GTACTCTGACTGCTTCGCTACCCACAGACCATGGTTGAAGGGATCACATTATGCAGTTAG
AGTTTTTATGCAAGAGCACTCAATCTAGACCTAAATCAAGCTAATGAGGGGATACGCACA
AACAAGTGTGAGAACTCTCAAGATTGCTTAACCTGTTTTATCTCGTGCCTCTCTTATCCT
AATCAAGAATCGAAGCGGTCCAATTTCCACATGCTCGCTCAATTGCCTTGTCGAGCTGGT
AGTGAGCACACCTCTATTTAAGGGTTCTCACTTGAATCCTGAAGCAAGAGCATAGAAGGT
GCACTAGCCCACTCGAGCTTTCTGTCAAGTGCATAATGTACATGCTCCTTTGGATCTCTA
CCGACAGTCCTTAGCTCAAGCACACTATCAAGCACAAAGTGAGCAGATCTCTCTGGATCT
CTGCAGGTTTGCAGGTCCAGTGCACTCAAGATTGAGTGAGGTTTTGAGTGGACTTCTGAT
TCTTAAATTTTCCTCATTTTTTTTTTTTTTGAC
>TeaL_229731
CAATAAATACAATATAAAATACAAGAAAATATATGACGAACAAAAAATGCATTCATAACT
TTAGAAAACAAATGAGAAAAAGAAGGGTATGGTACCCACAAAAAATAAAAATAAAAAAGG
TTTGGTCTTCAAAGTTACATTTGATGCAACATTATTCTTCACCTTTTATGAGCCAACCCC
CACCTCCAACCTCCCCTTTTTCCAAGGATTCACTCATTTCCCATTGGCTTTCCTTTATAA
AGCAACCAACCTAAACCATGTGAGAAGATGGAGAGTAAATCAACAAATACCAATTGAAAA
TAACCCAACAATAATCTGACTTAGATTGTTCTACTCAATGGGAGGACAACAGTCGGGAAC
GAACGACAAAGGCATGCAAATAAGTCCACATATTTTCTAATGACAACAATGGTTCAG
>TeaL_229732
CTTGACCAACTCTGAAGCCACCCTGTAGGAGCCACAAAACGGAGCAATGACAGGACAGTT
TAACTATGTTTGGGTGCTTACTGCTTTCTTGGTAAAAATTAAAATGTCTTTCGCCAACAG
ATATTTAAACTCACATCTCGATCAACTTTGAAACAACCCAAAAGGAGCCACTAAGCTAGA
ATGCTTTTTATTGTCAATCCCGTTATATAATTTTAACTTGCATGGACATTTACTATTTGT
ATATAAATATTGTCATGCTGACGTTTTCAACTGCATTACTTCTAGAGATAGCCGTTCTCA
CTCTTGCTTCAGGAATTGGATGTCATTCTAATTTCTTTTAATTGCATTACACAGGACATG
GGCAAGCATGTACTTCAAGCCAGATTATTTTTCATTCATCAAGAAAGCTATCCACCAAGA
CAAGCATCACAAACAGAACAGGTGAAGCCACTACAAGGGTAAACATAAAAAGTTATAGCA
AGGTTGAAATTTTTCTGGAACTTTGGAGAGTATGAACCAATCTTTTAACTCGGGAGACTC
AATAATGATAATAAATGCAATCCAAGTCTTTGTGCTTAGTATGCATACCTTCTCTTTTGC
CCAGCCAAAAGCAAAGTTGTAGATCTCACGAAATTTTNNNNNCTTCCCTTTTGCCCAGCC
AAAAGCAAAGTTGTAGATCTCACGAAATTTTTCTGGATGATCATAATAAAAGAAGATTAA
TTTAGTAACAAAATAGTTGAAATTCAACATATTATGCTGAAGCTGATCAAATCAATCTTC
TCCTAAAGCGTTTTAGTTTCTCATCAAGATATATGTCAACATATGAACTGTCATTGTCAC
AAGCAACATGACATATGAAATAGGAGCAACGTGGGTTATAATTTACAACTACTTGCAACT
AATGAGGAAAATTGAATGTCATGTATTCATACGCTCATCTTTCAGCTCAGAACGCA
>TeaL_229733
CATAAACAAATAATTTCTTTCTTTTTTTTTTATTAAATAAATAAAATAAAACATCAGACG
ATCACACTGATTTTACCCTAAGATATTAACTTTAGAAGGGTATTAAAAGAATGTCAATCT
TAACTGAAAAGGTATACAATTAAAAGAAAAGAAATTAGATAGTCTTACGCAAAAATGTAA
ATAGTGTATAGCAAATGCACTCAGCATGCAAATTATTAAGCCTAAGCTTGTGGTGCATGG
GAAGCTAGTTAGTTCTTGAATGGACTTCAGCCACTCAAACTGTAAGGGCATAAACAGGCC
CATTACAAACTGAGGTAAGGTTTAGATGAAGGATACTGGATACATGTGAAGACAAATGTG
TCATATTATGAGATGTAACTTTATCTATCCGAACCCACCTGATTGAGACACAAGGGTTTA
GTTTGGTTTGGTCTAGTTTATTTATCTATCCGCCAAATACATACATGCATACACACAATT
GAATACATAATACACACACACACACACATAAAACATTAAATAATTCATGGTTACTGTCAG
AAAAGATTATACAGCTCGATGTACATGTAGGCTTCTCTTATATTCAAAGGCAATCAAGCT
TGGCATATCCCCACCCCCTCTCAAAGTATCTTTATAAAAAAGAAAAAATAAATAAAGTAA
AAAAAAGAGCGAAAGCAAAACATGAATAATTAAAAATAGAAGTAGGAATTATTGCAAATC
AAACAAGAAAAAAATATAAGAGTAGGCGGTCAAACTCAACGCACAGCATCCACACCTCAT
CCCAACCCCCATGCCCTCTCAAAGTACTTAAAAAACGAAAGAAAAACAAGAGAAAAAATT
AAAAGGGCATCTTATCGCAAATCAAAATTGAAGATCATTCACTCTCTTTTAAGTTTTGAC
GTCATGTCAATTTGAATGCCAGTACTAGCTTATGCCTCTTCTCTTTCTGTGAGAGAAAAC
AATGGATGGTTTCTTTTTGAA
>TeaL_229734
TGATAAAAATTTATTCAAATTTTTGGACAAGTATATTGCAAATGATCGGGAATCTTCTGC
AGTGAATTCAAAATTATCTTGGGCATATTTTGAAAAGATTGTGAATTAAGGAGGGTATTA
GAAAAAGGTCATCTACAATTTTCTACAATATAATTAATTTAGGTGAATGCATGTAAGTAT
TTAATATAGATGCATAGGAATATGAAATGCTCATCTAGGAGTGTGAGATACAATTAGTTG
AATATTTTACATAGTCCTATCTAATGACATTCTATGATGATTATTGCAAGTGAAAGAAAG
AGGCTTAGGAGTCATGCTAAGAAAAAGGCACAATTCAAAATAAAAAAAAAATAAAAAGTT
TCTCCCACACCTCTAGCCATGAGATTTAGTCTATTTATACAAAGCTTGCTTTACAAATAA
GGATTAGGAGTCATGCTAAGGATCTACATTATTACGTATATTGGGGATATACATTAGCAA
GTGTAACAAGATGTTGTTAGTGATAAATACGAGTTGACATATGCTTCAATAAGCCCCCTT
AAGCTAAAGGAAACTAGAGCGTTAACTTAAGCTTGCTATGGAGAAAAATGAAGCGTGTGG
AGGTGAGACCCCTTGTCATGATATCAATAATTTTATCATTAGATGACATGTAGTTGACTA
TTAAATCCTTATGCACGATCTTATCGTAGACAAAAAGAAAGTCAATTTTGGCATGTTTAG
TGCATGCATGAAATATTGGATTTGCTAAGAGGTTAGAGGCCCCAACATTGTCACACTACA
TAAGAGGAGTTTGTTTCAGCTTTTC
>TeaL_229735
ACAAAAGGGAAGAAAGAAAAAACCAGATGGAGAGGTTCCAACCAACACTACCACAACAAC
AACAGCAGAACAAACACCAACTTACATCAACATACCAAAGGGCAAATCCGAGCCACAGAG
CCAACCAACACAGCAGACCAATCAACACAGCAGACCAAAAAACCACCCATCACAGCAGAC
CAAAAAACCAACCATCACTGCAGACCATCAACCCAACCATCACAGCAGACCAAACAGCAC
TAACACTTAGAATAAACAGCACTGACATTAGAGCCCTGCTACACCCCTGGAAAAACAGCC
AACTGAAGGATGGCTGAGAAGATGAATGTTGTTGACCAAATCATGGACGGAATATGCAGA
ACTCGGATAATGATATTTAGCCCACATAACAACCTTGATCTTGATCTCCTCCTGCAAAGA
TTGCAGCTTAGAAACAGGTAGAGCCCCCTGAAACTTACATTCATTCCGACTTTTCCAAAT
GGCCCATAAAATAGCAAGAGGTAGAGACAGCCACATCTTCCTACCTATCTTCGAGAACCT
GAAGCCAGACCACCAGATTAGAAGACCTTCAACCGACCCAGGCATCACCCAAGACAATCC
CCACCAACTGCCCAACTTAGACCAGCAAACACAGCAAGGGGTAAGAAGGGGGTAGACTAA
TTGAAGAACAACAAACACAAACAAGCCCCCTTGGGATAAAAAACACAGCATATTCTAAAA
CTTCTAACAACTTTTGAAGCCATAGACACCACTTCTAACCTCCACAGGCCTTGAAACTTC
TGAGCAGTAAAATGAGCAAGCTTAAAAAAGCTTTTTTTTTTTGTAGATCTTTACATTGCA
AAAGACCGATCCTACAACAATGCAGACTTCGAGCATTATAACAGACATC
>TeaL_229736
CTTTATATTCATATATACATAGTAAATAAAAGTATATTAAAAAAATATATAACTAATTTT
TAATTTTTTTTTTCCGTATTCCCACTGTGTCCATATCCTAGTTGTCACTCTTGTGAAACC
CTTGCATATACAGTAGTCATGTGCTGAGATGATTATACATGATCTTACCGTGAATTTGGT
ATCATGTGATGGAGACTCCTCAAAGTGGGAAGTGTTTTACTGTATTTTATGAGAAAACGC
TATACTTTAGGAGAGCTGTTGTATTTTGAATTGTCAAAATTTTTACACTGTTTAAATTTG
AATTTATATTGGTATCTTTGTCTTTTCTTTTTCTTTTCTTTTTTCTCGGCACTTCATTCT
TTATCTTAGGCAACAGAATTTTGCCTTTGAAGTTGTAATCTGGCTTAAAGTATTCACAAA
GTGTAATAATAGATCATTGCACTTTCAAAAATTCAATCCCTTTTAATAAAGGCCAAAAAG
TATGTGGCAGATGCATAATAATATCATTTGCTGACGTTTATTTTTGTGCTGCAGAAACTC
AGTATCGATTGT
>TeaL_229737
CCTGGGGTCATCCTCCCTGCAACCAAGTAATATAATATAGCCTGATAGAAGACTCTTCAC
TCTATAAATCGATGCCTCTAATCCATCAGAAGACCTATTTCTTTAACAATCAAGCATAAA
TGAGCTACTAACTAAAGCTTTGTTCTGCCAGAGGATGTGTCCCATCTCTGATAAGTGATG
GGCAAACAAATCTTCAGATTAATCACTGGGTCCCAAACAGGAAAAAAAAAGAAAAAAAAG
AAAAGAAACGCAGCTTATCATTTCCTCCTTGATCACAAGGACATGTTGATGAAAGTAGCA
TTAATGTTTATGTGGTTAGTGTATTATATTTGATGAATCTATTTAATGGCTCATGGTTGA
CCTGGGGCCTGCTT
>TeaL_229738
ATTAATGTGTACTAATTGGGTGTTGTTTTTTTTTTTTTAGAAATATAGTATGTTTTTGGT
TTGCTTTTGCTTGATGACCTGGGGTATGTTCTAGTTTTGTTTTGTACCTGGGTTGCTTGA
TTTGCATGAAATTTTAATTTACCCCAAAAAAAAAAATAAAATAAAGATAGTACCAAATGT
AGCTTAATTTTGAACGTGTCAACGAGGAGTGAAAATAGTAAGATGTTTTATGTTTTTACA
AAAATATAGTTGTACTAGAGAAAAATTGAAGATTCATGGAAATAATTTTCCATCCATGAC
TTTTAGTTGTTTATCTACTTAGAAGCTTAACCAAGTTAGGGCATATACTTACCCCCAAAA
AAGAAGTTAGGGCATAGAACAATCAATTTGGTTTGACAAGGATTATGTGGTTTATTTTGC
TCAGCTGAATAAAAATTAAAGGACAAAATTCATTTTACCCCCTTATGGTTTCACCCTGAA
GCACTTTATCCACTTTGTGATTTAAAAATTGCCAATAAACCCCCTTATCGTTTTGATCAT
TTTGCACTTTGCCCCTTGTTATTAATTCCATCCAAAAAGACAGAAGTGTTCCACACTCAC
CAAATAGAGAATTGGCAATGAAAAAATGTCAGTCA
>TeaL_229739
AAGAAATACAGCACCATGTGATGAATGTGGTAAGAAACACTGAGGGGCTTGTTATAGGTG
TGGTGCAATGGATCCTATGGTAAGGAATTGTCCTTGGATTGCTAATCAGGATTGAGTGAC
TACATTTGTGTTAGAAAACACTCAGAACACTGAACTCGTTTCTCTAGGTATTTATGTTGT
TCATAACTGAATGCCTATGTGTTAATTGATTCTGAGCTAGTGCATGTGTATATTCTTGCT
TTGGATATTATTGGATACGGATATCTGTGATATGTGTATTAGATTGGTTAGCCCCATAGG
ATTAACCGCTTGTCTATATGCAATGTTTATGTG
>TeaL_229740
AGTCATCAATGGGGCAAGAAAAGTAGAGGGGACTCAAACTATGCAACTTAGTCTTTCTAG
TTTGAACAAATTTCAGTTGTATTTGGATATTATTATCGAGGCCATACCGCAGATACTTTT
TGGGTTTTTTTGTAAATCTGTGGAAATGATATTATCTAAAAAGGTACATTAGGTTGTTAT
GTTTCATACATTGGTGTAAGATGGGTTTATGATTTTAGGTTAATTACTTTTTATCCGATC
TTATAGCAGTGAGTAGCTTAGGTGAATCTCATATACAAATGGTCAAATTATGAGAAGTTC
TTCAACATCCAACCTTGGATGTTACTGGGTGGATTCCCGGGTGTGAGTACATTTGTTTCT
GTTTTTCAATTTGGAGGGTTGTTCTTTTTATTTATTTATTTTTGG
>TeaL_229741
ATAGGTAAAAAGTATTAAATAAATAAATTAAGCATTAAAAACTACTGACAACTATCAATA
AAAAAACCAAAGCATTTTATCACACTCAAGATATGAAAAGACAGTATGAGCTTTGAAGAC
ATCAAAGTTTGAAGCCACAGGTCATCGTCATCATCACAACACAATGGTACGTACCGACCA
ATTCCGGTAAAGAACAAGATGTTGTATTAGAAATGAGTGATGCTAGAGACCCCAAAAAAT
ATATTAAAATTTCTACCAAATGTCACACGGGCGTGGGACCAGCATAGGACTCACATGGCA
CCATGTGAGACATTTACTAAAAATTTTAGTAAATCTGTTGGGGTCTCTAGCATTTTGGAT
TAGAAATTGTAGTTGTACTACATTTAGCTAAGTATGGCCTAAAACTCTTTACACATACAA
AAACTGAAATAATGGCACACCCGTTGCATACACATATG
>TeaL_229742
GTCTTTAGCCAATAACAAAACTTGACTCTGGTTCACCTGATCACATTATAAAACCAACCA
CCAGCTTCAAGTTATGAAACACCTACCACTAGCACTTCCCAAGCTAAGTTCCACCCGAAA
AAACCCGCGAAACCCACCTCTAAAATGTCGAAAATAACCCCCAACAACATATTTCCAAAT
CCTTCTCCCCATATTCGCCCTCCCACTCCTCATCCTGCCATTGCATGGAAACTCCCAATC
TACAGATTCAGAACAAACAATCCTACTCAGACTCAAGCGACACTGGTCCAATCCACCCTC
CATCAACCACTGGACACCATCACCACCAAACTCCAACTCCTCCATCCACTGTAATTGGCC
TGAGATCACCTGCTCCAATGGCTCCGTCACCGGACTTTCCCTCATCGACAAAACCATCAC
TGGACCAATCCCAACGTTCATTTCTGACCTCAAAAACCTCACCGCTATTGATCTCCAGAA
CAATTACATCCCCGGACCCTTCCCTACGGCTCTCTACAACTGTACCAAGCTTGAACATTT
GGACCTCTCCCAAAACTTGTTCGTGGGCTGCATTCCAGGCGATGTCGACCGGTTGTCGAC
TCATCTCCAGACCTTCAATCTCAGCGCCAACAACTTCACCTGCGAAATCTCAACTGGGTT
GTCTTCTTGGAAGAATTTAACAGTGTTCAGTGCAAGTA
>TeaL_229743
TTTTTCAGTATAATGACAGGATATGCATGCATATTGTTGAAGACAATAAACTTATTTCAC
AAATAATATGTCCTATATCAAATCTAGGTTTTACAAAACTCCTACTCCCCAAAGTACTCA
GTATTATTTTTTGTTATCAAAAAAATATATATATTATTATCTCTTTAATATGTCTGGCCA
TGTGCTCAGGTGAACTTGTCTACTCCGTAATTATTATCAACCAGGATTTTTTTTTCAGAA
ACATACTAATTATTAGGTAATAAATTATTAGTATTGCACAATGGAATGAGGTTGGTTTCT
TAAAAAAGTTATTAATCAATAGAGCTTACTAAGCTATAGACTATTAATTACAAGAGAGTC
TATTGTATTACAACCCTTATAGACTTTGATCACTGAACAAGTAATTACTCTCTTCATCCC
AATTTGTATCCAACATTCCATTTCTGGAAGTCTCATTTTATGTGTCCTAGTTTGAAAGTT
AGATCTTTTAACCGTCACTTTCTCTTATTACCCTCCTTTGAAGTTGTATCTGCACTAGTA
GATGCTTTCTCAATAAAGTTTTCTTATTTATCCAATATATATATATATATGCACTAGTAA
ATACAATTCGAATTCCCAAAAATTCATTCATACAAGACCAAGGAAATCTTTGTCAATTCA
TTATTCAAAGATATGCTTCTTTGAAGTTTGGGCATAATCAACTAGGACACATAAAATGGG
A
>TeaL_229744
CTACCAAAAAAATAAATAAAAAAAAACCACTTTTATCCTGAGAGTTGATGTAAAAGACAT
AAGACCACCATTCTTCATCCACAAGCCTCAAACATCAAACAAACTGAAGAAAATATGATA
TACATAGCCTGTATTATAGCTCACAACTTCCTTGACAAAATAACTTTCTGCATATTTGAA
ACAGAGGGCGCCTTGAAACCTCTAAGAAACAGTGAGTACGAGGCTATGTAATCTCACAAT
TATACGCCCTGACACAGAATCTTCCAGGTTAATCAGAAAGCCGCGAAAAACTAAGCTTTT
TGAATTGATCAGTAATAGGCCTGGACCATGATTTATCAGTATTCCCACATTTTAAGTCCA
CAATTTCAACAATACCAAATCCTTTCTTTGTAGTTCTTCCCCTTCTGGAAGTTCTATCCA
TGGAAATGTCTTCTGAACTGAGCATAGAATGCCATCGGGAGAATGGCGAGTGCTGTGTAA
TTTCTTCTGGACGCTCCCTCGCCTTCTATGATCAGCATTGCTCATGTTGTCAGCTCTTCT
CATTCTGTAAGATGACATTCTTCTTGGTTGTAGCCTTCTTGTTGATAAACCACAATCAAC
GGAAACTGGGACAGTTTAAGTGTGAGGTCGGCTTTCATAGGATACTGGCACCTGGGGTGT
GCTCTTGATGGTATCTAGTTCATGGGTAATCAGAGCACTGATTGTTCCAATGGTACCCAC
TCTGATAGCTTCAAGTGTATGAACCATGATGCTCTGGAGTTTGTATTAACAGTCTAATCA
GATTTTGCTCATAGAAAATAAACTCTGAAATGCCCTGTTCATAGAAGCGTTATCGGCAAT
CAGAAAACTAGCTCTTAATGGGGTCGATCTTGTCTCTCACCCAAAAATGGGTTATGTCAA
CTCCGCTCACCCCATTACTAGTGCCCTCATTAGTTCGGGAGCACCATCATCATGCTTAGT
TGATAAAAAGGAGTAGTAGTTTTTGTTATAATATTGCAACAATCAATTTAAAGAAGCCAA
TTTTAAGCACTGAACTCTTAACATAGGGATGAAATTGTTTGGAAAAGGAATATTCATGAC
TTTTAAGATTGGCATTTAAAGCCTATGAATCATCAAAATTGAGTGGTTGGGGCTGATCCA
GTGAGTGTCAGTTCTTCATTATAGAAATCATACACTAAAACCCACCAATTATTATGGCAT
GAAGAAGAACAGAAGAAGAACAAAATAAGCCCAAAATATGATGGAGACCATTTGCAGAAA
AAGAAAGATCGGAATTTCTCTCTCCTAAGATAACTCATTAGAAGCATACCTAAATAAGAA
CCATCATCTTCAAACGTTTCCTTATAATCAGTGAGTTTAGTTGTATACAAAATTGAATTG
AGAACCCATCAGTGAAACTGATGAGACAGAGCAAACAGAGGAACAAATAGAAGAACATGA
AGAGAGTTTGAAGACATACCAGAGGGAAACCAAATGGTGGTGATCTACCAATGGGAGATG
CTACAAAAGGGTCTCAAAAAACCATAGAATAAAAGTTACTGCAGCTTAAGTAACTGTTAA
TGTAAATGTAAATTGTAAATAATAAACCACCACTCCACCTACCACCTCCACTACCACTCA
CTCCACCTACCACCTCCACTACACTTCACCTACCACCTCCACTACCACTTCACCTACTAC
ACCTATATCTCTCCTATATAATGCACCCCTCAACAATTGTAATATACATCAATCAGATAT
CAATCAATAATACAGT
>TeaL_229745
GCCGGTCCTAACCAGCTACTACAAAAGTAGTAACTTCAGAAACCGTCCCTTCAACAAATT
CAACATCTACACAAGCCCGACCAAACCATATTGTGCTCCAACAAGAAGCAGAGCACGTAC
TGCCAATTAGTGTGCGGTCTAGTTCAACGACACGAGGTTCTGAGAGTCCGTGCAATTTTT
GNNNNNNNNNNNNNNNNNNNNNNNNNNNNNNNNNNNNNNNNNNNNNNNNNNNNNNNNNNN
NNNNNNNNNNNNNACCCGGGTTGTAGAAACGCAGTGTCGTTAGTCCTGGGCGAACCCAAT
TCAGAGTTAGCTTGTTCAATTGAAGCGGAGTGTAGAGGGAAGTCATGGGAAGGGATAATC
AAGAAAATTTGTACTAGAATCAAGTATATCGAAGTAATAGTTAC
>TeaL_229746
TCATTAACCTGCACACAAACACCATTTTCTTCTTCCTCAAGACCATCCTCATATTCACTG
CTACCTCTCTTTATTGATCTTTCTCTCTATAGAACCCCCGTATTGGCACCATTCATCTAT
TTTACACGAACTCGGCACTTTGGGACGAAGTACCTGTGTCGACACGACACAACATGGGTG
CGGGTGTAGGATTTGTGTTGAATTCTCCTCTTTTCTCTCAGACATGGCTCTTTACAAACA
ACGGAAAATGAAATGAAAAAGGAGAGAGTAAGAAAGAACCTGGTCGCCGTTCGAAAGGGC
GAAGACATCGGTCGCCGACTTCGATCCCTCTGGTCGCTCCTGACAGCTTCGACTTTTGCT
GGATGCTCGATCTCCTTCTCTGTCTTCTCTCTCGTCTCTCGATCTCTCTCTTCCTCTCCT
CTTGTCTCTTAATCTCGATCTCCCTCTTCCTCTCCTCTCGATCTCCTTCTACTCTCTGTC
TTTGTCTCTCTCTCTCTTCTTTTTTTTGTGGCTTTTCTTCTCTGTGTTCTCTTCTCATCT
GTGACTTCTCTCTTCTTCTTTTTGT
>TeaL_229747
ATCTACCGCTGCTACTCAACCACCACCAATCTCATCACACCCAAAACCCATCATTTTTCT
TGCCGGAGCACCACCTTCCTCCGTCACCACAGGCTAAAATGCACCACCATAGGTTTCTTA
CAATTTTGAAGAATGCCTTGGCTCTTCGGTTCGTATAATGGTGAAGCTTGGTCAGGACAG
GTCGCAAATCGAAGTCGAAGTTTGAATTCAAGGTCATAGTTATGGATTTCTTCTGAATTA
GTTTATGATATTTAATTTTTTTTTCTTGCTGTAGGTCAAATGATTTTTGGGTTTTTGATA
TCATTGTTTTAAGCTATGAAGGTATAAAAACCCATCATTGTTTGATTCTTTTAGCTTAGG
TCATAGAGGAGCAACATCCATAG
>TeaL_229748
TTAATGAACAACCTGAAATATGGCCTCGGATTAAAAGATGCTCTCTTTTCCTCAGCATCT
TTTTGAATGACTCACTGATAATATCTTTGGCAAAAGAAGAAGTTTATTTGGTCCATGCTC
TGCCACACAGTACTTCAAAAAAAACAACAGGCTTTGCATACACATCAATGGCAAGAAATG
ATAGGTTCTGTGATGATTGAGAAGACTGGAAAGACAAGGACCTGGAACTAATCCCCTCAG
TTGAGAGACAAAATGCGACAGAAAGTTCCATGAGATGACGGAAGAAACGATCAGACATGT
CATCTCCATTAAAATAACCAGTTTGCTGCAGTTGTGAGAGAAAGCGAGTACAAGTTGCTT
CATTTGTACCATGGAGTTCATATATTTTGTACCATTCTGCAAATAGCGTGGATACCTTCT
TTTCTCTGGATGGTTTAGCCTTGTCATCCTTGCCAAGAGAAAACCCAGAAAGAAATGCTG
CATTAGCAGCAGGATTCCTTGTAGACCAACTGTTGTAAAGAGTCAGAAGCTCCAGGTCTA
GTTGCAACCTTTGCCAACACATCAACCAAATTGGGAAGTTCAGATACACTAACGCTTGAC
TCCTGAATCAACAAAGTCTGGAGAAGAGAAATTGCAAATTCTGTAGCAGATTTATTCCTC
CCAGCATCAATAAGTTTTGCCATGTGCATGTTGTATTCTGTGAGGTTCAGTAAGTCCTTG
TGAATAAGTCCAACAATTATGTCTCTGTTGAACTTCCTCTCCTCGTTTGAATAGATCACC
GGAGGGAAGACGAAGAAACAAAGATGATGAAGAGCACTCACCAGTTGCTGATCGGAAGGC
TTCGTCTCGTTGCGTCGCCGTCGCCGTCGCCGAAGGGCTTCAAAGTGGAGAGATGCTACT
GTTGCTAAAGAAGAAGACGAAGACGAAGACGACTACACTAGGGCTTCGTCTCTTTGCTGT
TGCTGAAGCGAAGAGATGGAAGAAGGGATAAAACAAAACCTAGGTGTATATATATTTTTA
ATATTACAAAATAACCCTCTATTTTTTTTTTTTTTAATAAAGAACATAAAAAAATTGCTT
CGGTACCCTGAATCTCTTTGCAATTTGATTTTTTGCCCGGCGTACCCAAAACGTACCCCC
GGCGTATCCATGGCGTACCCCCTTCGCACCCATGCCGTACCCAAATGTACCAAACGTACC
AGACCCCTTTTGGCCGTACCCGGTACGCGTACCCGTCATACAGGTACGCGTACCCGTACC
TGGTACGTACCCGGTACTCGTACGGCACCATTTTTGGAGTACTCGTGATTCATAGATACA
TGTGAATGGCCTTTTGTATATATATATTTTGAAGCATTCAGAAGCTGTTTGTGAATTTCG
GGCAATTCAAGCTAACCTGAGTTCAAATTATAAAGGTTGGTCCAAGCTTAGGCAGCTATG
CTTGGGTTGATGGCCGGGCTTGGGCGGGTTTGGGCACTGCTAAATACAATTCGGACTGGA
CTTGGACAAACCCCCAACACAACCGAACCCGCCCGAGTTACACCCCTAA
>TeaL_229749
CAGAGTTTGGGTTTCAAATCCCATCAAATTTTCAGCAAGGTCTGCGTTTTCTTGCCCAGA
ATCTGATATGATTTGTTATTATAATTCTGTGGATTTTTAAGATATTTGTTTCAGTCTGGA
GTTGCATTTTTTTATTTTTGTGCAATTGGGTTTTTGGGAAATTGATTTCAGTTTCAAACT
GGGGGCCTCCTGTTTCAATTCTAATGTTCTTATTAGTTGAAGCTAGATGCTTGCCCTAAA
GGTTTACATTACTAGATTTCCTGCTTGCTTGGTGCCTAGCTAGTATCTTATGTTAGCGAT
TGTAAATCAGTGACTGGATCATGTGATTTTTATTTTTTATAGTCATTAAAAAGATTAGGC
ATTTGTTGGCCACTCTCATTATTAGGAAATTTCTGGTACTCAGTTAGGCTTTCTGGCTGG
TCTTGGATGATACTCCCTTGAACCGACTTTTGATTAAATAATAAATTCACGCATTTCTCA
GTTCTGTGGCAACCTGCATTCATGCTATGCTTATGAAAATCTGCATAATCTCTCTCTCTC
TCTCTCTTAATTTTCAAGTGGCTGAGATTCTTATTGATTCTAGGTTACTCATTGCAATTA
AAGTATTTGAGATTAAGG
>TeaL_229750
AAATAGATTCATAAACATGAATGTGGGTGCCTTTGTATGTATGAGTGAAGTGATTTGAAG
CATTATGCTCACCAGAAGAACTAATTGAGTTATTACTTGATCTTTCAATTGGTAAACAGA
ACGTAATGCTGAGGCTTAAATGGACTCTCAACAGGAAGCACTAAAATGAAGGACCTCTGT
GAAGTGTCAAGTGAATGCATTCTCCAATTATAATTAGTTCTCCACATAAATGGCATACTG
TTACATGTTAAAACTTGTCTTCAACTTAGACTTTCCAGCAAAAGACTTCTAGAGGCGTGA
TCAATGAGATTTTAGATAAAATAGCATTCAGTCGAGAGTTATATTCTCCATTAAACTGAT
CCTCATGTAGCAATTTCCATATATGATGATGAGGAAATAGTTGCATTTGGTAACATTTTT
GTTTTCTGTTTTTTATTTTTGCTTTCAAAAATCTTGAAATGTGTATCAATCATGATACAG
AAAATTAAAAACAGGCAATGTTGTTTAGGGTATACACTAATTATCCTCAATCAAGGGTTA
CTGACTGAAAGGAGGCCCAATACTTAGCAGACTTCACCCACTCAAAACAAAGCCCACCAA
GAAATGTTCATCAATATGAATAGAAATTTGAAGTTAACATTTCCAATTCAAATGGAGTAT
TGATCTCATATACTTAAAACACCAAGAAATATTGGTACCATATGCTCTGTATCAAAGAAA
TAACAGAACCATATACTTAAAACACCAATTACATCTTAATAATTATTAAAATGCCTACAA
TTCAAAATTTAGAAACAAAACATATAACTATGCTTGCACACCTGCATGTGTGAGAGTTCG
ACGAGTTGTAGTTCCTCTCTAGACTAAGCAAGTACTTGAGTTTGTTTAACAATGACCAGA
TGAAGATATAGCTTATGGATATGCTGGGCACAACCAATTCTATATGTTTGAAAACAAAAA
AGTAAAACAAAAAGCTTTGTTTTTTTATTATTAGTCCTGGCACTCAACATAGGACAATAA
TGC
>TeaL_229751
TATTAACTCTTCGAAGGAAAAAAACCAAGAATTGAACATATTTCCAAGTAAGAAATGACT
AGGTGAATTTTCTCTACAAACACTAACATGATCTGTGCACTAAAAATGTCAAAATTACCA
AATAACCCTGATCTGGATAGTTACCAAAATGCCTCTCGTTTGATTATGAAAGACCTATGT
TCTCATAATGGAAAGGTGTTAGAACCATTTAGGCTGGCTCCAAACCCGGCAGAGAATACT
TTCCAGCCATGTGACACCAATAGTGCATAGATCCATTGATGGGGTCCACGTGAGTGTTCC
TTTTTTCCCGCCTTTTCCAAGCATGTACTTTACTTGGGCAATACCCTTCACGTGAATTCC
CCTTTCACTCGCAAGTGGAATGCAATAAACAGAAAGTGGGTTCAAGTTGTGCTGCCTGCA
TATAATTATGTAGAAACCCATATGTTGGAACCATCTTTCATCATTTTGTCTTGAGGAAAT
TAACTCTGGCGTTTTAGGGGGGGGCACAAAGTTTTTATGGGTTTGTGATGCACAATATCC
GTAGGAACTG
>TeaL_229752
GGTAGAGCACCGTGGCGGTCACCCTCGAGGTCGTGTCGATGCCACCGAGCAGCATGTCGA
GCGCCATGGAGACGGCCTGCGCCGGGTCGCCCGTGCGCACGAGCAGGTTGTCCAGCACGC
TGTGCTGCCGGCCCTGCATCTCCTCGGCCGACAGCTTCTGCAGGCGGTCCATGGCGGCCA
TCACGTGCTTCGTCGACAGCTCGGTGAAGAGGTCCATGTTGCTGATGAAGTTGCGGTAGG
CGGGCGTGGAGACGAACTTCCAGGGCGAGGGCTTGAGGTCGAGCTTCTCGATGCTGGCGA
GGACCTCCTTGTTGCAGCGGATCATGACGGCCGCGTCCGACTCCGGGTCGAGGTCACCGC
GCAGGCAGCCCAGCCGCGTGTCCAGCGACACCAGCGCGATGGATTCGAAGGACCACTTGT
TCAGCTCTGTCATGAAGTCTTCGGGCAACAGTCCCTTCGCGTCGCGCCGAGACTTCATCC
TGTCGACCAGCTCCTGCGCCACCTGGTCGG
>TeaL_229753
ATAGCCTCACAGCCATCTCAAGCTTTGTTTTGAAGCTATAAATGACTCTAAAACAAGAGA
CTGTATTGTAAAAAATTACCATAATAAAGAATAAACCAGATGATGGTTATTGAATATAAA
ACTTGGCACTAGTCAATAAAACCATAAAGTGAGAATAGAAAAGGAAACTATCCCTTGTTG
GCTTCATGAACTTACTATTGGTGAAAAAAAAGCCTGGTAAGGTATAGCTGCTTCAATGTC
TTTGGTGTCTACTTCAAAAAAGAGATGCACAAGGTTAGCTCAAGAATCATCACTCAAATG
CATAGATAAACCATACCAAACAATTACCACCCATGTTGGCATGCACAACAAAGCATCTAA
AATCTTTTGCCTTTTCTATTCTTAGCCATATATATACCCCTATAGAGCCCATTACACACA
TCACTGATTCCACAAAGCATGCATGCTGTTAAGTTAGGCGTGTATGCCATCATTACAACT
TCACTTTAGCAATGCCACGTGTGCTTTGTATAGTTGGTTGAATTTCATGTAGATTACAAA
ATTTATTTGAGAATCACCACATGAGGGAGAAATGGAATCGA
>TeaL_229754
CAGAACTTCCTCTCTCTGTCAGTCTCACTCTCAACATCTCTCTCTCTCTCGCACTCTCAC
TCCGTGCCTGGCACAAAATCGGCGCAATCGACAACGCAACACCGTATTTTATGAATGTTG
CCCTACCGCGGCTCCATTTCCTCTCAGTTCTCATTCATCTCTGGAGTGGAATCTGGCAAA
ACTTGTGGAAAACGTGGTCAATCTGTAAGCTTTGCCTCTTCTCTGTCATAATCGTCCATT
TTGTAGGGAGTTTGGGATTCCTGAAACATGCATTTTGTTGATTTTGTTTTCCATTCATCG
TATTGTGTTAATTGATGCCTATAATTGGGATTTTAATTGTATTATTATGTATATATGTTC
TGAGAGGAGTTACATCTATTTATTTGAACATTTTGATATGAATGTGCTCTGTTTGGTGGA
CTTACCAAAA
>TeaL_229755
TTTAGTACATGCCAAACTAGCCCTAAGTTAGTTTGGGCCTTTTTAAAAAAAAAATTGGAC
TTAAAACATGCCCAATATATAATACTAACTTATAATAGGAGGGGCCCCTATTTTGGGCCT
ATTTTGAGAGGCCCTAAGCCATGGCCTTGTGGGCCTATGGCCAGGGCCGGGCCTGTTTGA
AAGTACTAGTGAAGATTGCAGCTGCTAGATGACTAATCCATGAAAAAACTGAGTTAAATT
GCTGAGTAGTTGATACAAATATTGGTACAAATCTGACAACTTGTTCAAATCAAAGACATA
TTTGAAGGAAAAG
>TeaL_229756
TGGATACAATCCTAAGTCTGGAAGGTTAGTTTCACTTGATAAAGCTTACATTTTATTCTT
CCTTGTATATTATATATATATATATATATTGTTTTCCTTCAAATATGTCTTTGATTTGAA
CAAGTTGTCACCATTTGTACCAATATTTGTATCAACTACTCAGCAATTTAACTCAGTTTT
TTCATAGATTAGTTATCCAGCAACTGCAATCTTCACCGGTGCTTTCAAATAAACACGCAT
ACCCAACACAAACTGTTAGGTCACCAGTAGTGCCAAAAACATAAGCTGATAAGAAATGGG
CCCAACATTGTATATCAAGCTATCCAATATAAACATCTTAATGTTGTATTAATCTCTATC
ATTGCCTTGTATCTTAGGTTCTTTC
>TeaL_229757
GTTGGTTTGTCCAGAATCATGGCTACTGAAAGATATAGCTTTTCACTAACCACTTTCAGT
CCTTCCGGAAAGCTGGTACAGATAGAATATGCTCTTGCAGCAGTCGCAGCAGGTGCCCCT
TCCGTTGGAATCAAAGCATCCAATGGTGTCGTGTTGGCAACAGAGAACAAGCACAAGTCT
ATCCTGTACGAAGAGCATAGTGTGAACAAGGTGGAGATGATCACTGACCACATCGGCATG
GTGTACAGCGGCATGGGTCCCGACTACCGATTGCTGGTGAAACAGGCACGCAAGATGGCG
CAGCAGTATTACACTCTGTACGACGCACCGATCCCCACCACACAGCTGGTGCAGAAGGTG
GCCATGGTCATGCAGGAATACACGCAGTCTGGAGGAGTGCGTCCGTTCGGCGTGTCGTTG
CTGATTTGTGGCTGGGACGAGGACAGGCCGTACTTGTTCCAGTGTGACCCCTCGGGAGCA
TACTTTGCCTGGAAGGCAACCGCCATGGGCAAGAACTTCATCAGCGCAAGAACATTCCTG
GAGAAAAGGTACAGTGAAGATCTGGAGTTGGACGATGCCGTGCACACGGCCATCTTGACC
TTGAAGGAAGGGTTCGAAGGGCAGATGACAGCTGATAACATTCAAGTCGGCATCTGCGAT
GCTAGTGGCTTCCGCAGATTAGACCCCTCCTCCGTCAAGGACTACTTGGCCAATATTCCT
TAAGCGTATTTGTTACTGTGTCTTTGAAACTCGTTTTCTAATATTATTTGTACTAAAAAC
AACG
>TeaL_229758
GGAGCCAATACTTTCTTAGCTGCTTTCTGAGACTTCTTTTGTTCTTTTGCAGCCTTGATA
GCTTGTTCGCGTTGTGCTTTCCTGATTTCTGGCTTTTGGTTACGCTTAGCAATGATTTCT
GTAAGAGATGCACCAACAATAGCTCTCTGGAACTTTTGAGTTCTGCGAGTACGTTTCTTT
GCAAGCTCTTCTTCTTGACCTTTTGTAGAGTACGGTCCAAGTTACTTTACGAGGGTTTCG
CTTCATTAAATGAGCTGACTCACATTTTGAATTCAGGAAAGTGAAGTTCTTTCCATCAAC
TTTGACCATAACTTTCCCATGGCCGGGATATATTTTATATCCGCTGTAGGCACAGAGCCC
GATCTTCATGATGTATGCCG
>TeaL_229759
AAACCTCAGGGGGTATCTGTAATTTAACCAAACCTCGAGGGGTGTATATGTAATTTGCCC
TAAATTTTAAATTCACCTACTTTGAGAGAGAGAGAGAGAGAGAGGAGAGAAGCATTCACT
AACCATGGTTAGAAAATAGTGCAAAGTTGAGTTTCCAACTAAAGCCTAGCCTACATTTGG
TTTAGTTCTTAAAACATGATTTGGATCAAAAATTTAAAAAATTTGTTAAAAAAAAATTTG
CGTGGTTAGCAAAATTTTAAAATATAAGTTATATAACTCAAAACTCAATTTTCTCTCTCC
TCTCTTCTTCTCTTTTTTATTATTATAAATTAATCAATTACTTTTTCTCTCTCATTTCTC
TTCTCTTATTTTCTCACATTCTACACATTAATCAATCAAATTTTCTCTCACACATCTATT
TAACTAAAATAAAAAAATTATAAAAAAATTATAAATCATTCCAAAACTATTTTTAAAACT
TATAACTAAACAAATTTTCACCTTTCAACAACTTATCTTTCTAA
>TeaL_229760
TTTTTTTTTTTTTTTTTAATGATACGGCGACCACCGAGATCTACACTCTTTCCCTACACG
ACGCTCTTCCGATCTCTTGGTGTCAAGTGTCCAATGCCAGGATTTCACAAATTTCAAAGG
ATCCATGTAATGTAGTTCACAACAAATTCACCCTATGGAAAAATTGCTAAGACCAGCATT
AGTGGAAACTAATTTTACGACAAGTCAAACCCACAAACAAAATGGTGGCAATTAAGGATA
ATAGCTTGGCTGAAAATTTGCTTCCATGTTTCTCGTTTATACCAACCAAACTAAATTGCA
ACACACCTATGTAACACACACAAAACGGGAAGCTTTGAAAAGTTTGTAAGAGACTAAAAT
TCCACCAGCTAGGAGCTAGGAGACTAAAATTCAACCTAAATGGAATTACTAGAAAGAGAT
TCAGATTCTTATGTGCGATTAAGGAGGCATTTTGCAAACGCAAGAAGGCATACTCAATGT
TTTAAAAAGCACGCTTAGGAGCGCGCCTAATTCGAACAGGTTGAGGTGAGG
>TeaL_229761
GACTTGCGATTAGGGCAATACAACTTGGGGAAAGAGAAATTCAACAACAAATTTCAGATT
TTGCAGCCACAAACCAGATTTCTAGAATGGTGAAGCTTCAAACTCTCAATGTCGGTGATG
ATGATGATGTCTTCTTCGCATCTTCCTCTCTCTTCGAATCTTCCTCTCACTTCGCTGTTC
TTCTTCGTCTTCGAATCTTCCTCTCTTTTCGATCTTCTCTTCTTTTTCTTTCTTCACTAC
GCAGCTCTTCTTCCTTTCTTTTCATTGATCTGCTTTTTCATTGCTCAGCTGCTGTTCTTT
TTCTTTCTTCTTG
>TeaL_229762
TGAACAATTAATGTGTATTCCACCGAGTTGTGTCTTGAAGAGATGGACAAGACGTGCTAG
GTCAGGATATCAATAACCAAGTCTTACCCAAATTTCTAGCACCCTAACACAGACAGCCCG
GTTCGGTATACTAAGCTCATGTTTTAGTGAAATGTCATATTATGCCTCACACGCAGACAA
CGATTTTGAAGAGGCAAGGGAAATGGCTTTCCAGATGACATTGAAGATGAAAAAGCGCTG
GGCAATGCGAACAAAACATAATACCGAGGTTGGGGACAAAAATATTGCACCCAAACTATG
TGGCGTTGGTGATCCTAATGTAGTGAAGACCAAAGGGAAACCCGCAAAAACCAAGGCGCT
GTGGGTATTGTAGGAGCATCGGACCACACGAAGCGAACGTGTAAAAAATTGGCTTCAACT
AGCCGGAGAGAGGGTAGCGACTCAGACATTGAAACATTCTTGAACACAGAGTTGGAGCCC
CACATGGAAGATATTGATGGACCGACAAATTCTCAAGTGTAGTTTAGTTTTATGATGAGC
CGTATAGTGATTGATACGTTATTTTTGCAAGGAGACATTAGTGCATATTAGTTACGTTTT
GTTGATGTCTTAGGTGTTTTTATCTTTCACAATATCCATAAATTCTTAGTTTAGAGAATC
ATTTAAAAAATAAAGGTAAATAACTCCCAAATATGTTTGCTCGAATATTGTCCTTAAGTT
GGATGAGCTGTCCTTACGTTGGATGAGTTTACAATCAGTTTCAGTTTTGATATGGTTATG
TCACCCCAAACATGTGGGGCTCCCTTCATATTTCAGTTTTGATTTTTTGAAATTGCCTCG
TTTTCTTACCAAAATTGACATTTGTCTACCTTGTTCTACTTGTAAATTTCTTAGTTTGGG
GATTCATTTAAAAAATAAAGGTGAATAAATCCCAAATCATTTTGTTGAAATACTTGACCG
G
>TeaL_229763
TCTGAAGAAGATGACGAAGACTTCAATATTCAATTCTTAGAGATTAACAATGTTGATTTC
TCTTACATACGTTCTAATGCCCTACCTAACAGCCCAACCAATCCCACTAAAGCTAAAATA
TGATAAACAATGTGCACTAAAGCACTCTCTCTCTCTCTCGGTTACAAGATGCCCGAAGCC
CAATCGGGTCAAATCCAATATCCTCTGATCAATATTAACTTTTTGTACAGAACTGCAAGA
CGCTCTTTTGACTAGAATATGGAATGATGTTTAGAGTCCCTTTAAAAGGGCTAAATGCTG
AATATGAGTGTTCTCTTGTTATATATGTTCAGGGTCAACCACCAGCATATTCCAGCTGGA
ACCAAACTAATAGTTAAAATTTTATGAATCAAATCAAGAAATGAAAAGCGAAGTTGCACA
TAAATGTGATAACAATGTTATAATCAATAAAGAAACATATGAAC
>TeaL_229764
GCACTAAATAACCAAATACAAATCTGTCAAATGGGATGGGGGCTGAATTTGAATTGGACA
CAACCCTATATATGGCTAGGCTTCACTCATGTATAAAGGTTGTGTCCAATTATGTGCTCC
ACCCCACGTCAAAAGGTTATATATCCAAATAGAATCAATGGTGCATGTAGAAGAGTCAGT
TTTGAAATTCACTTACTTGGTAACCCCCAGGGACGTGAGGAGAGAAAGCTGACTGTTTCA
TTCCAACCAGTCATTACCCTTGTTTTCCTCTCTTCCATCCTCTTTCTCACCAGCCATTTC
TCTCCATGGAACGGAAAAAGACAATGACGATGAACTGGGACGGTTTAGGAGATGACGATG
ACGATTGCTTCTTCGAAACCTTTGATCGACTTTCTTCGGCTATCTCCCTTGACTTGGCGT
CTTCTGGGTCAGACGATGATGAGTTCGATGACAGCCGCATGTCTTTTACTTCGACCATCT
CACAGGCCGCTATTGACGACCTCCGCAGCTTCGAGACAGCCAACCGAGGCCCTGCATCCA
TATTCGGAGATTACGACATGTGGATGGCAGAACCTGGATCGATTAAGGATCGTCGTAGGC
AGCTACTTCAAGGTATGGGGTTATCGAGTACCAAGAACCTTCTCAGCCTTGTCAGCACCA
AGCTCATGCATGTTTCTTCAAAGAAAATTAGCAATGATCAGCCTTCAACAACATCATCAG
CCATTGAATCATCCCCCTCTAAACCGATGCCCAACCCTAAATCTGAATTTGAGACTAAGC
CTAAGCCTAAGCCTGAGCATGAGCATGAGTCTGAGTCTAAGCCTAAACCTGAGCATGAGC
CTGAACCTGAGCCTGAGCCTCAGCCTGAGGCCTTGATGTCAATTGTACTTGTCCGGTCAA
GATCAGATGGAGACATCTTATCATTTTCAGCAAACACCAGGAAGAGGAAGGAAGAACTCA
TAGGTACAGTATCAAAACAGCGTCTCACTAGAACATCATCAATGTTATTAGCATCACATT
CTGGTATAGGTCAATATGCCAATACCGTCACACCACAAAGGGTGAGAAGAAACAGATCTT
TGATACCCAATAGTGGGGCGTTGCCAGATATGTTGTCGGATGGTCAGTTTAGCGCGTTCT
TTTTGATAAAGAATTTGGACACAGGTAAGGAGTTCATTGTTAAAGAGTTCAATAGTGAGG
GGATGTGGAATAAACTCAGTGAAGTTGAGACTGGGAAGCAGCTCAGCATGGAGGAATTTG
AGAAGACTGTCGGTCATTCACCTTACCAAGAGCTTCAGAAACAGCAAGAGAAGGGGGGTC
GCATTCTTGAAGAACATAAGGTGCGTGGCAAATTCAATGAGCGGATTGATCGGTGACAAA
GAGAGAGATAATTCTTCAACGGCAGATCAGCAAAACCCATCCTCCAAGTGGATTAAAGTT
CGTCAGCACGGCAAGCCT
>TeaL_229765
CTTACTGGGTTTCTTCTTGTAATCCTCAAGAATTGGGGATTTGTGTTTTGGGGTCACTGA
CACACCAATTTCTGCTGTCAGATCGAGAAACTTGAGGTGGGTTTTGTCAAATTTGGAGTT
TTTATAAATGGGTTTGACACGAGATGTGTGTGTGTGTATATATATATTATATAAATCTAG
AGTTGGATTTGTCTGTGCTTTTGATTATAAAGGTGATGTGGAGCTTAGCAAGTTGTTTGT
GAATTCTTGATGTGATGAGTGAAAATGGGGTTTCTAGTGCTTGAAGTAGTCTTCAAAGTT
GGATTTTGTTCTGCAATTAAGACTTTGCATATTTGTTTGTTGAAAGATCATACTTTACTT
CGTGCTTCTCTCATTAGAATTGTTTTATGGAAAATGTCAGGCTTATGTAATTTTTATACA
GACTTCATAATAAGAATGATGTGACAATGGAATTTGGGGAAGAAATTATGAGGACAATGG
TGACTGTTTTCATTGTAAATGAAGGGATCACAAGATGCCGCATCATTCTGTATGAAAATA
TATTGTACATAAATTTTGTTTGTATATCATTACTTTGTTTTGATCATATTAAGGATTCTC
AATTTTATTTGGACATTAAAAATTTTCCTAGTGTATGGATCTTCTTAATTTTCCATAACA
TCGTATGTCTTGCTATTTGCATGGATTTAATGATATGAGGCTCTTATTTTCTACATCTGG
ATTTGTAGTAAGGGGTTATGTAATTTATTGGC
>TeaL_229766
GAAACACCTTGACTGACCTCGATTGAAAACTTATGTTGAGGTTCTTTAAATCCACTTTCT
GTAGCTAGTTTTGCTTCTGTCATTCATAGCCTCCAATTGATTAGTATGTTATTTTATGCA
TGTTTTTAACGGATAAGCAATTTGCCAAATTGGATGAAAGGGGTGCATTTGATTTTTGTA
TATTACTAATTATCTGGTTAAAGAATTCCAACTTTCCCTGATAATGGATATTTATTTTTG
GACATGCTAACCCGTGAATGTTGTTAAGAGAACAACTAGAAGTTGTTAGCTCCTGTCTCA
ATATCCCTTTTTGGTCGAATTTTGTCATATCAAACATTTAGAGTATCTAAGCATCCTGTA
AGACAGTACAGCTACTTTCATTGGAGAGGATTAATAGTTCTGCTGACTGAGAGTTGATAA
AATGCTGTTTTGGTGGTATTGTTTGGAGGACAGAACACTAGTTGAACAACTGGC
>TeaL_229767
CGATATATATATACATATATATATATTGAGGGGGGAACTTACACTAAGCATTGGCTGAAT
TGGGCCCGCAAAGGATTTGGTGCTGGGCCGGACTAAGGTTGCCCGGGATGTGGTGTCGTA
TCGGGCTGGCCCACACGGAATGTTGTGTCGAGCACAGCTTGGCCAAATCGACACATGCGG
TGGGCCAAGCTATCTAAGATTCGGCCTATAGATGATGGACGGCATGCCTCCTTGGCCGGT
TCCAGACGATGTCGCTATGACTTTGACCGAGCGGACTTCCATTAGGATATCTGCTCGGTC
CAGCGCGGCACCAAGGTGATCAAAGCAATGTTTATGGTTCATAAATAATAGCTCAATCAA
GGATTTCACATGGACCAATGACCAGAGGAGAGGAATCCA
>TeaL_229768
CACGACCCAAACCCGCCCCTAAGGGTTTAGCATCGTAACCGGCCAGTAATCCGTGATTAC
CAAAGGCCTGCTTAACAGTAATAACAATTATACAATAGGAGGGGCCGGCGGAAGCTTGTA
AATAATAAAATATAATGTCCAAAGAGCTCTAAGGACTTAAATGCACAAACAACTTCTATA
TATATTTACCGATACACACATAAGTCCAAGTCCATATCCAAACATATATGTAAAAACTGA
AGTCCAAAACACGTCTAAGTACAAAATAAAAGACATGTTGGGGAATTAAATCCCAAAGCC
AAAACAACTTATGAAACATTCACTTGACTTCATATAGCATTCAAAAAGGTGGATTTAGAT
CACCCAAAAAGCCTTGACATAACAGTTCGGAACCTCGCGGTGAGGTACAATAGGCTGCTA
ACTTTGCTCTGGTGCTTGACCACCAAGTAAGAAGCAAAAAAATTGAATAGATATAAGTAC
CGAACTGAATAGGATTGATTGAATAACAGAAGGATATGATTGTAATCTAATTGTGCTTGA
CTTTGCTTGTTTAGGTCGGACGCTGCTTTTTAGACA
>TeaL_229769
AATAGATATAAGTACCGAACTGAATAGGATTGATTGAATAACTAAATGACAAGATTGTAA
TCGAATTGTGCTTGACTTTACTTGTTTAGGTCGGACGCTGCTTTTTAGACACATAGTCAG
GGAGCCCACTGTGAGTAACAATGTTGTAAAGATATGTTCAAATTGTATTTATTTTCTGAA
TGATAAATTATATTGGTTTCTGAAATGATACTTTTTATTGACTGAATGATGATCCTATTT
TCTGAACTGTATTCGTGGCATCCATAGCATATTGCTATTATTATTGATATTGGTATCGCT
ATTGTTACAGAAATCTCTGTTAGTTCCAAT
>TeaL_229770
TGCTGATGTACTCAACAAAGATCTTTACAAGGGCAAGGTTAATTTAATTCCAAAGACATT
TTCATCGACAAAAGATTACATGAAGTCATTTATCTACCCCCTTATTGAGGAAACGCATGC
TGATTTATTCTCAAGCATAGAGATGGTGGCTCGTGCACCTACTCGTGAAATATTGACGGT
TGAACCAACCAAAGGCTTTCCTAAANNNNNNNNNNNNNNNNNNNNCGGACACTGCAAATA
ATTATGGAGGAATGTATGAGCCTGAGGTCGGAGATCTCATTGCCTTGACAGAGCTCAAAC
CCAAGTGTATAGATGATCTTCATAGGCCTAAAACACCTTATCTTGTTGCTTTAGTTACAA
ANNNNNNNNNNNNNNNNAGAAAACAAAGATGATTTTGATGAACTTGAAATTAAAGTACTG
TCGTCGAATCTCATCATGTTTGATGCAGATGAACTAGAGGATCAGAACAAGAAGAGAAAA
CTTTTTGCTGTTTATCTGACAAACATGATTACTAATATTCGTATATGGACGGCATTGCAC
TCGGAGGGGAACATGAACATCATTAAAAGAGTACTGCAAACTGATTCTACTATTGGGACC
GATTGTATTCACTGCTTGTCCCAAGGGAATGACAGTGTTTCTCTATCCAGTGTGAGGAAT
GTCATAAGGTCATTTAATCTGGACGATTCCCAAAAGGCCGCTGTTCTAAGTTGTATTGCT
ACAAGAGAATGTCATCATCAAAATACTGTCAAACTAATATGGGGTCCTCCTGGGACCGGG
AAAACCAAGACAGTTGGTTCATTATTATTTTCTCTATTGAAGTTGAAATGC
>TeaL_229771
AGTAAAACCATTTTATTAAACCACTAGAAATCTCAATGAGCACTCTACATTCGTTATTCT
CACACCCAACACTCAATTTTTTAATCCCGTGTGTTTCACTTTTTGAATCTTTTAACAACT
CATTCCATGAAATACACTTTTCTTTTTGAAAAAATTATACTCACCTTGTCCATGGAATGC
AGCAGAATCAGTTCGCTCCACTTCACTCCGCAGATGTGTCATCTCTCTACACCCCCCAAA
GCACTTGCTCTCGCACAGCTAGACTCCACTCATATCTAGCCCACGCAAGAGAATGGTCAC
CACACAAAAGAACTAAACTCCTAAATAAATTAAAATTCCTGCAAAAACAAAATTTTCTAT
TCTTCAATAATTGTTCATCCAATTCCTTTCTGGATGTTAAATTATCAACCAAGTCGACCT
GCTACAAATGAGTTTTGTTTTTGCTTCCTTTACATTCCGAATACATTGAAATTCCAGCTT
GATAAGACCTCCCCAATATGCTTATGTTTATCTGTTTTCACAAGCTTTCAGTTGAGCAAG
ATTGATCCATCCATCCAACACAAAGAAAATGGCAAGCAGCATCAGCAAGAGAAATCAAAA
CAATGTCAGTGAACAAGATATAAGTCAGCAAACCTCTGATGGTGCTGATTACACAAGTTC
CATGCCCCAAGAGGTTTTACTCAAGATATTATACTTCTTGCCTTTAAAATATTGGACAAT
ACTGAGCGCTGTATCAAGCAAATGGAAAAATCTCTGGACCTATATCTCAATCATAAATCT
AGATGAACTAGAGATGATCGTGAAGATAATAAAAGGAGATGTTTGCCGTCACCTAATTGA
TGAGTTCCCTAGTAGCTCCTCATATGCTTATCAACGCCTTCAACGTTTAGCACATGCAGC
AAGAAGGAAATTTGCAGACTTTGTGGACCGGCTTATCCTGTTTCATTCTGGTTGCGCTAT
TGACAACTTTCGACTATCATTCCGGTATGTTGCTCAGGATGAATATGCCTCTAGGGTTGA
CAAGTGGGTTCACTTTGCCATGACAAGCAACACCAAAAGGATTGAATTGAACTTCTCTGA
AGCAATCAATTACCATAGAAG
>TeaL_229772
AGGGGCAAATATTGTGCAGGTCTCTCTCTCTCTCTCTCTCTCTCTCTCTCTCACACACAC
ACACACACAGCATGCATCCACATGCATTCATAAGCTCACATGCACATTAAAATCATCACG
GCATGGGATAAGATATATTTCTAGCTTAAAAGGTTGTTAAGGTTAGTACAGAAGGTATGA
TAAGATTATCTCAATTGTAATGTTTTTACTGCGACATGCTTATTTCATAAGCTGATTAAC
ATTGATGAATCAATATTTAACTGTTGAATTGATCACGTACCGGTGGCGTATGTCTCAATT
CCAATGGTTTTAGGGCAACATGCTTATCTTACATCAGAGACTATGAGGGGGAGTCAATTA
TTAACTGACCACTTTATGGCAGTGAATTCTGTTATGCAGTGTTTGGTTTACCCAAAATCA
TTCAACAAATCAAAACACTACATTTTTTTTTCTTTTCGGGGGTGCTGCATTCCTATTTTT
GTTCTTCTCCAAATTTAGTTGTGGGCTTCTGTATTAGGAGAAAATGGGAAAGTATATTAG
TATACTAGGGAATGATTGTAGAAATACGTCATAAAGATGTCTGTGGCTACATAAGTATAA
TACTCGTTCTTAGTAACAAAAAAGGGAAAAGATTGATACTTGTTTCGAACATGTTTCACA
ACTCTGGGATGACCGAGTCAATTTTATTTTATTTTTCTTTCTAATATTTGAAAATCCTGT
AGAGTAGGCTGGCTATGCATGTTCTTATGCCTCATATCATGTAAATAGTTTATGACATTT
ACAGTGATACACAGTTTGATATTACATAGCCTTTTCCCCAGGGATCCAGTGGTTGTGGAC
AT
>TeaL_229773
TTGATTATTTTGCCTAAGTCACTCGTTTGGTTCCCCTTTCAGGTCCTAGTTGACACAAGA
GGCAGCCGACAACGGAGAACGTAGAAGCAATCAAAGCCACATTTCAATACAAAAAACGTT
CAGCTCTAGAGTTGCTCGGTTACATACAAATCTACAGGTTTACTATCACAAAGAAAGTTA
AAGTACTGATTATCTTCAAGAGTCTCCTGAGCATAAAGACAAGCATCAACTCGATTAGAC
AACAAGTGCCTCTTCTTTTGTTCCAACCCGTTCTTCGAGCCAAGCTCCCAATAGCACTGT
CTAGGGAGATAACCATGCTGAAGCAAAGAGTGATGCTTGATTTGGAGACCAAAGTGCTCA
ATTCCACATCTACACAAGGAACAGCTCTCTTGCCTTTCCTTAGACTAGGTAGTATGAGAG
GCTTGTTTAGAAATTTATCTGAGGGAGAAGAACGTTTATTTTATTATGAGGTTGAACTGA
ACAAGTCCCCCCCCCTCCCCAAACCGAGAGGTCCTGGAAGAGGCATAAGGAGACTAGCAA
AGAACTAGTTGATGCCACATTGAAGAGCAAGGAACGAAAGAGTTGCTCGAGCTGTGGGAA
CAGCCTTTGATGCATACTGGCCGACTGATCAATACCACTAACTCCGTTGTAAATTCGCGA
GAGATGGCTTTCGATCTGTCGAAGATCTTCTTCTTCCACTTGACATGGCCAACCACAACA
TTCCTTCAAGAAACCACATAATGAAGGGAATAGCCCAAATGCTAACCGTGGAAATGTGTT
TTTGTACATATTTAAGTCTTTCCTCTCCCTTGTTAGCAACTAATTGACTGTCTTCTTCAA
TGTGTACAAAGGATGCATATCATTGATGATTTGACTACTTTAGAGGATTCCAAGAGGACC
CCCGCATCTTGGCATAAGACTTCTATTGCGTCAGATGAGAAGGCAAAGCTAGAAGCTGTG
GAGCTAAGCAAGAAATTAGAGGAGAGGGCGGCCAAGCTAGAGGGTGTGGTGGCAATCAAA
CTCTAGGTGCGATGTCAAAGGCTTGTAAAAGTGATTCCAATAACCAGATTTATTTAAAGC
ACTTTAACCCTCAAACATCTCACATCACAAGTGCAACCCTATAAAGAACTGCAAAATAAA
CATGTATTCCTATTTTTTGGATATTGTTCACAAGGTAGGAACAAGCCCAAACCAATCCCC
AAAACTCGTATTTTTT
>TeaL_229774
ACTGTCCATGTTCCAAAATGCCTGCAAGTTGAAAAGTGTCAGTCAAAAAAATGCTCACAT
GGATGAAGAACAGCTACCAGCATTGTGTGTGTGTGTGTGTGTGTGTGTTTCTTTTCTTTT
CTTTTCTTTTCTTTTTTTGCACTTGTTCAAAACTTAGGCCCCTTTTGTGGTTGTTCCTGC
TTATTGTAAGCTTGGATGCATCTCGAAAAATGCTTTTCAGGATAGGTAATTTTCAGCATG
TTTTAAGTTGTTCTCAAATCAAATTTACCATACAACTCTTTAAGAGCTTCTGTTTTTAAT
AAACTATAAGCACCCCCTATTAAAGCAAAAAGGGGGGGCAAACTATTGAGAGCAGATAAT
GCACAAAGCAAAACCGTTCAAGGACCAAAATGCCCCATCAGCTAAGGCAATTCAATAAAG
AAGACACCACATTACTGCAAAGAGAAGATCATGCGGTAACTAAATCAGTCATTAGCAAGG
GAATACAATAGCTCTCTTACGTCAGGGCCACCTCATACTGTCAAATATGCCTGTTCAAGT
ATCAAACTACTCTAAACCCATTTGCTTTCTGGTTTCTAAAAATTTTCAACCATCTCTAAA
GCAAAGGAAGACATAATTGATGTCAACTAATCTGAAGACATATTTTAGATATAAGATTAA
ACCAACTCAAAGTTCGCAAAAAAACTTTCCTCTACCTTATGAAAATGAGTGTAAACAGCC
AACAGAATTCATAAGCCTATGAAACAGAGCTGCAAGTCAACGGGATGAAACATAGGAAGT
TGATGAAAAATTAAGGACCATAATCTCAAGTTAAAACTAAAGTTTGCTAGTGACTACATC
ACACCTTAATGTTGGGTGGCTTAAGACCTTCATTCAAATTTAAAAAACAGCTCTGAGTAC
AGAAAGTTAATAAAGACCAGGAAAAAAAAACTATGCAAGATATAAAGCAATGAATTGATA
AAAGGGAAGTACCTGATTTGCCTCATCCG
>TeaL_229775
ATAATTAAATAAATAAATAAAACAGCCAGCGTGATAAACGTCTAGCGGTATCACCACCAT
TGCCTGAAACCCAACCCAAAACAACAAAAGATAATTAAACCTAGTAATTGGGAATTTTTG
GACTGATTAGCACTTCATGCCTTAGTCCAGATCACACCAGGTAATGCTGTTCTGGAAGCC
AAAAAGACAATAGATTAATCTTGCTCCATCCATGTGGAAGTCCAAACCGATGAACCGATG
TTCATCTTGTCTTACTAAACAATCCAGAGACAATGCTAGACGCTTTCGATGCTTATTGAA
TTAAAGAAAATCCTGTGAATTTGATCTAAACATAAAGCTTCAGAATGAAAATATGAAAAT
ACCAATGTTTTTGGCACCTAATAGGAAAGAACTATGATGTCAAGGAATCTCAAACATTTA
AAATCAACATTTATTAAAAGAGGACTCAGAGCATCTAAGAAGGGGAAGAAGAATATGTCA
GCAAAGAAGAAGAACCAAGCAGAAGCATAAGATTAGGTCTGTACCAAAACGGAACAATAA
GAATTTAATAAAAATAAAATAAGAAAAGGGTAAAACTTGAGGTCTCAAGAATGAGTCAAT
GATAATATCTGCGTGGCAAATCACCTGTGTGTGTGAACCTGTGAACTC
>TeaL_229776
ATTCCTTAGCACCAAGCCAAAAGAAAAAGGATTAGAAATAGAAAAAGATGCATGATACTA
GATGCGTAAATCGAGTAATGCAAGAAAACTCATAATATGAAAGTCTATAGGCCCGGTCAA
CGTTTTCAAAGGCATTCCTAGGGCACGCATCAAGACGCGCATTAGTGTGATGCGTTCCAA
AAACGCATCGAGGCATGCTTTTTTGAGCGCAACACCAACAAGGCGTAAGCATCTCTCGAT
GAAGCATAAGCATCAATCAATGCGCATACTACACTTTTCTCGCATAATCATCAAACGCAT
ACACTTTTTGTAATGAGATTAAAATAATAGTAATAATAATTTTAATCTTACCTCTCTCGT
ACGCAACTCTAAGTAATATAGAAATAGGAAACCCAGCCAAACCAAATCAAATCATATCAT
ATAAGTTGAACAAAGGCAAAGATGATTGA
>TeaL_229777
ATCTTCTCATCCACGACCCATCACCACGATACCAGACACACACATAGACAACACACAAGC
TCTCTCTCTGCTATATCACACAGATACACATCCATGGGCAAGGGGGGGTGACTGATTATG
CTGGCTCTCTCTTGATAGATTGGGTTAGAGAGAGGAAGACACATACACGCACACTGAGCT
TCACCATACACACACACTGATACACACACACGGCAGAAATCTCTCTCCCTCAGCTATCTT
GCAGTACCACCAGCACCGGAGGCACTCCTCGTCCGCTTTACCCGTATCGATCTCGTCATC
CGATGTTGTCACCGGATAGTATCCGACCATGTTTCCCATCGAGTTT
>TeaL_229778
TCACTTTTATGTTTGAAAGCCCCAGTAAGCCTCTCTTAGTCCTTGCTTATGGTTTTGAAG
TTTAATTTGGATTGTTTTGTTTGGAATTTAGGGTTTTAGCTGTCAATTTCACTTTGAACT
AGGGCTTTACTGTCGTATGTAGACGTATACATATATGCATATATTTGTCATCTCGGTGTG
ATTCATGGAAAGTTGTAATTATGATGTGTGTTCGTGTATGTCTGTTTGGAGAAAATGATT
TGTTTGCTAGGCTGGTGAGAAAACCTAAGAAAATTGAGGCAATTAAGCACTGAAATGGAA
AAATCACATCCTAATTGCCCAGCATACACAGTTCTCTCTCTTAAACAAAATAGAGGTTGA
AGTTTCATTTTGTTGGTGTTGTTTTGGTTTTGGGGGTGCGGCGGGAGGCCACTATGTTGT
TTTGGTTTTGAAGTAGGGTTGAAAGTTACAATTTTTTGTTGTGTTATGTCACTTTGTTAT
AAAACTACTACTGACAAATTTATGGTGTGCACCTGAAGTTACAAATGATGAATTATAATT
CTTGTGATAAGAAAACTATAACATTTGGGTGGGTACTCATTTAGGACTGTCTGATATTAC
CCTCTTGGGGAATGTGGGATATCATGTTCTTATTATTGTTTTCATTATCTGGTCTTTGTT
GATGTGAGTTTCGTTCTTTTGTTTCTTGTCTTGTTTTATTGGCACTGTATTACAGCTCAA
GATAAGATTGCTG
>TeaL_229779
ATTTTTCGATTTTCCATTTTGATTAGGTTTTCTTTTGACTTATAAATACTAGGATTTACA
TTGTATTATTTAGCTTTGGAATTATTGATATTAAGTATAAGGCTGTGGCAGTTTGTGTTA
GGGATGTGGCCTTCTTCTCTCCTCTCTCTGTATAGCATTCTACATCATTTTGGTAACAGA
GCCTAAGCTCCTATCACCGTTATCTCTGTCTTTTCTAAAAGCTCTAATTTTTTTGGCTCC
GTATTGTAGCTACCAACTCCACCATCTCTAGTGACTCAATACAATCCCATCATTGCTAAA
ATCGAAATCCACATGTCCATCGGCCTACTTGGACAATGTTTTTCGTTCTCTTGTTGATCA
ATCGATTGAAGTGGAGAAGATGATCAACACAAGAAGTTACACTTAACCCTTAAACCTCCT
GAAAAACACACCCACCG
>TeaL_229780
CGGCAGCAATAACACTGTATATTGTTTTCAGGCATCTATATTCTATTCCAGGGTCCTCCC
TTCACCAAATTGTGGAATTAATTCAACGCTATGTATCGGAAGGGTAATTCAGGGATTTCC
TGGTAGAAGAATTTGTTGTATTGTTCTGCTTTCCTTAAACAACTTTCCAACTAAATAATA
CCCAAACCCAGAAAAGGAAAATCCCATCCTAAATCAAATCCAGTTTTAATGACAAGCTCC
ACCGATTCATGATTCTTCAGAAATAAAAAGCAACTAAATTCTATTCCTTGTAGACAACAC
ACCAAGCCGAATCAGCATGAGTTACGAATTTAACTCAAAGTTTCGAAGAGTAAACAAAAC
ATTTTC
>TeaL_229781
TACAGGAGTTCTTCTGCTATTTTTGCCTTGGGTCCGGTCCCAAGCACTAGATATGAGGAT
GGCAAAGAGTGAGATGGATCGGCACCAGACATTGGATCATTGCCATCAGAGGGTCACCTA
ACCTATGAGAAGTGAAGGGACACCTAGTTTCGCTTTCAGGTTTGATAGAGAGCATTGCTT
CAATAAGTATTAACAACCCCTCAAGGAGATTCAGACTTCGATTGGGGAGGGATTGGAATC
ATTCATTGGTGTCAGCAAGGAGGACGGGTGCTTAGCTTCCTTTTGCATCAAAATGGCTTA
TTCCGAACCCTTGCTTGGGCTTTCATGCCCCGCTAGAGAGGATGTGGTTGGGAGTTCATA
GCCACTTGGCTTGGAGTAAAGAGAGTGAGGAGTGGAGGGAACAGCATCGGCTGGAATGGG
TAGATATTTGGCCGGGGAATGGGCTCAACTCCCGCCTTTGGTTCCGGTGAGTCTATCGAT
TTCGGGTCAAAGAGAGATGGGTGGGCATCAACAGAATCGGATCCATGTTTTGATCGATAG
CCATCGGAATCACCTTCTTTGGTGTCAGCTAGTTGCTCCAAGCCAGCACCGTAATCTCAG
GTGATGGGACCAGCCAGGGAGGTGGCAAAGAGTGAAATCCGGGTACTGCATCCTCCCCCC
CTTCTCTACTCCCGATGGGGACTCAAATGCTTGTTTGGTTGGCCATCCCTCAGATCCAAG
AGAATAAGAATGCTTTAGAAGACCAGGAGACATGGAATGACAAATCCTTGCTCTGACAAA
TCTTTATGATCAATCGCAAGAGATGCGTAGCTTGAGGGCTTAGATGCCGCTTCGTACCTG
GGGTGGCAAATGAGAACAATAATTGGATCATGCGACCAACCATAGGAGAAAAAAGAAGGC
AGCCTCTCTAAACTTCTTACAGGACGCAGTAACTACCTACCCTAATGAGGATATGTAAAG
TCTTG
>TeaL_229782
TAATTATATTATGCAAAAAATATAGCATTTATGATGTGTACTGAGAATAAGCTATCACCC
CTTTCATTTTGTCCATGTTGTCTACACATGTCTCTACACATATATATGATCTCTTTGAGA
ATAAGCTATGATGTGTATTGAGAATAAGCTATCACCCATTCTTAATATTCACTTAATATT
CTGCACTTGATGAATATTAGGCATGATCATGCTTCTTTGCAGAAAGAATTCTGAATGATT
TCTGTGAAATAGTTTTGAAATGGTTCTTTTTCTATGAAATAATTTCTATTGGTTTCTCTT
TAATG
>TeaL_229783
CTTTTTAGATTACAGTGAGCTATTCCCTTGCGATGAAAATGCATTACATTCTTCATCATG
CCCCTACATAAAAGCAATTAATATCAAACTGTTATTGATTAGCTCTCGACATGGAAAAGG
AGATTTCTGTCCTTCACAGGTGGATTGGTTCTCATTAAATTGGTTTTGTCAAGTTTACGT
ATTTATTGTCTATCCATTTTCAAGATTCCTGAATGTGTTGCTAATGAATTAGACAAAATT
CAATCAGCTTTCTTATGGGAAGGATCTGACTTGAAGTGAAAAGTCAATATGGTTAAATGC
GGGGAAGTCACTAGAAGTAAAAACCAAGGTGGGTTGGGCATTAGGAGAGCTAGGGAGGTG
AATTTTTGCCTTCTAGCAAAATGGTGATGGAGATTTGGGGTTGATGGAAGAAACTCCTAT
GTTTAAAATATGGACTGTTGGGGGAAGATCGTTACCCTATTTTGAAATCAACAATACACT
CTCAAGAGTATGGCAGGATATTCTTTCTATTGCTTTAGCCACACTAATCTGTTCGATTTT
TTTTTTTTACTTCCAAGGCTGCAATTGTAGTAGGGGATGGAAGCCAAATCAACTTCTGGG
TTGTGGGATCTCCTCTAGGAAGGGGTACTTTCAGAGCGTCTAGTCAAAAACCCCTGATCT
GGTTTCACAAGTGTGCAATGTGAAACAAAATGAGAGTCCAAATCTAGCAAATCCATAAAA
CCCGCTAGTCACAAGAAATGCCAAAAATGGACTACATCACTAGACTCAGAATTGCCATCT
AATCTTTTCGGAAAACTAGGAAACTCATGACTCATGCCAAAAGTCACTATCCATCATAAC
CAAAGTGTCTCGGTTCAAGAACTAAGGTATGAGGAGGGAAGGTTATGAATTGACCACCCC
CGCTCACCCGATGAAAAATCGGCCACTACTAATTCACAATATGAAATTCATTACCAATAT
ATGATTAGTTCCGATTAGCTATGCTAAAATTACTATGTGAAACAAATAAATATACACTAA
ATCACTTATTTTAGAATACTTTGATCTCAGCGTTTTTAGAAAAAAGTTTGAAAATGTGCA
ACTCAAAGGAAAAGATGAATTCACATGCATAGAAATCAAGATTCCAACTTAAGTGAAATA
ACCTCCACCCACCGGCAATCAAATAGATATCTCAAGTAAGCAATTAGCCACATGGTAGTT
AAACTGCACAGTGTAGGTGTTTTCCTCTAGTGCCTCTGATGGAACGGATTCCCCCGAATT
CTTTATGCTTACAAGTATCTGGAACCTGGAGCACCACTGTTCGAGGACCAAATTCGAACA
TATCGAAGGGATCAACGCAGAAACTTTCTACTTAGAAGGGGAGCAGCAAATATAGCTCAA
AGAGTACGAGGAAGACCTTCAACATCAAACACTCTGGAGCAACAGATTGCACCAGAAACA
CAGCTACAACTCTCCATGGCAGATAGAGCTAGTATAGCACCAGCTGAGGTGGATGGGTCC
TCCAGGATATCCTCCACCAATTGCAGAAATGACAAACATAATAAGACAAACAAGCACAAT
CGAGATGCAAAGATAAAAGAACTCATCCGCACCAAGCCAAGCATAAAGGGAAAAAACATG
CATGATCCTAGGTGCAAAGAAACTAATGCAATACATACACCAAAATGCAACTAAAGACTT
AGCTACTAGCATATAATATATGAACCATCTCAAAACATGGAATACTGACAACAACTCTCT
CGTATGGGATTGTGGAAGCTCACTCTACGACTCTTTTGAGCTTAAATCCTTTGAACGCCA
ACTTCATTCTGCCATTTCTTCTAGAACCCTCTCCATGCCTCGCTTATCCGATCACCACCA
CCCGCCACCACTTTCGTCGCCACAACAACCACCACAACCCATCTCCAAAAAATCCTCAAA
ATTTTCTCGGTCGTTTCATAAACTTCTTCGATCCATTTTCGGCCCCAAACAAGCGAAAGC
AGGATCGCAAGATCCATTTTTTGCTCTTTTCGACGGGTCGGGTCCGCTTTCGACCATTTC
AGAAATGCCAGAGAGTGGCAGCGGCGACGGGATTTCGCCAGAGTTTAAGTCGGCGGCGGC
AGCGGTGATAAGAAAGTCAGCCTCTGAGCGGTTCACCGCCACCACTTCTGTCGGTATTTC
ATGTGCTTGAAAGACCTAAAAGAAAAGAACTTTATATTATTGTGTGTTTCCAATTATGTG
TGTTTTTAGAATGTTGTTAATTATTATTTAATGAGTTTTAGTTGATTATAATGGTTTTCA
ACTTTGGTTTGTGATATGTGAATCTTCTTTTTTTTTTTTTTTTTCCAGATTTGTGAATCT
TGTTAATTATATGAAGGAATTTTTTTTTTAACATTAATTTTATACAAATTTTTACCAGAA
TGATACGGTAGCAACGTTATAATG
>TeaL_229784
GTGTGAGTCTTGGTAAAGAAATCAGCAAGTTACAATGTCGAAGAGACAAAAGAAAGCGAG
ATAGAGCCAGAGCTAGACTACAGATACTGACGAACAAAATGACAATCAATCTCAATGTGT
TTCATCCGCTCATGGAAGACAGTGTTATGGGCAATCTAAATAGCACTTCGGTTGTCACAA
TAAAGAGAGGTCGGAGAAGACTGAGGGACGCCCAAGTCAGATAAGAGACTACGAAGCCAG
ATAATTTCAGCAATAGCATGAGCCATAACACGATACTTAGCTTCAGCAGTAGAACAGGCA
ATAACAGTTTGTTTCTTGCTTTTCCAAGAAATCAGGGAAGCCAAGAAACATACAGAAATC
ATACGTCGACTTGCAATCAATAACATCACCAACCCAATCAGAATCAGCATAGGCCACCAA
GTCCAAGGAAGAAGTAGAAGACAATAGCAAGCCCTGAAAGATAGTACTGCGAAGATAGCG
AAGAATCCGAAGCAAAGTAGCCCAATGTGTAGAGCGAGGAGCAGAAATGAACTGACTAAC
CACATGGACAGCATAAGCAAGATCAGGGCGAGTAACTGTCAGATAGACTAAGCAACCCAC
AAACTCTCGATATAAAGTAGGATCTGGCAGAG
>TeaL_229785
CGGAAGTTAAAAATTCGAATTTATTCACTGGCATACAAACGGTAATTTATATAGGGGTAT
AATGGGGTTAAAAATAAAATCCAAGAAATGGTGGATGCCCAACAATATTATTGGGGTGAA
TTTCGGTGCTCCCACTTTGAAGCCTCCCTCACAAAATATGATAACAATTAATCCAACTCC
AGAAGTCATCACAAAACATGACTCTATACGTAGCCATGAATCAAGCACATGTAAAGATGC
ACATGCGCATAGCAGATTCTTTTTTGTCTCCTGACTAATATAGGTGGATTAGACTAAACT
TTACACAATCAAATCCCTTTTAATTTCTAGTAAAATAAAACTGAATAAAAATTCAAAATT
ACAATAAAGATAAATTGAACAATGAGTAAACTGAAGCATTCAACCAAGCACCGCCCCATA
CTGTCAGAACGAAAGAAATGCGCACAATCTCTATGAAGAGGCCTGCAGCAATTCCCTGAT
ATCATACCCTTGGACC
>TeaL_229786
GCAATCTGAACTTCCGAACCATCTGATAAAAATATCAGATCATAAACCAAACACAATTTT
CTTTGCAACTAAAACCGATAAAGAAAGTAAACAAATGCCAAATGAAATATAACGATGTGA
CATTGCTTACAAAGCAAATAAAGACCAGTCTTTTCTGTCCACAGGATTCGTTATGGGATT
TTCAGGAATAAACTTATTTTGATTTCCTTAACATATTTTCTTCATGTTTTCCATTAAAAA
AGATAGAATTTTGTTCCGTCGAGATTCAAAGAACAATTCTTCTACTTGCATAGAAACTAA
T
>TeaL_229787
TGTCGAAAACTCTATAGCTCTAATTGTCGACATGGCTATACAATTGTTTCCCACGATTAG
ACAACTACTCCAATGGGCTATGCCACTCAAACCAACTAAGGGAAGTCATTCCTCTTGAAA
CTCTCTTCATTGATTGATTTCGAGACTATCGAAAAAGGTTTGGGACCCTTGATTTTATCC
CCTTTTTTAAAAATAAAAAAAAAAACTATCATTAAAACGTCCACCAAAGAAATTATTAAA
GAAACAAAAGAAAAAGGGAAAGCCTCCCATAGCCAAAGAGGGGGAAAAAAGGAAATAAAA
ATCATTCACTTCATAATAAATAGG
>TeaL_229788
AAGATTTATAGGTAAATAGCCCAGGTGGATGGAGATTCCACACTCTTACATCAACTAGAA
GACAATGAAACATCTCAAGGATTACATTCATTGGTCTCATGATCATTAAGGTTTCTAAAG
AATTTAAAGTCCCAAGAGATAGGGAATGAATGGGATGAGACCATCAAAGAAATTGAGACA
TTGTGGGTTGTAGCTAACTGATACAATCACGGAAACAAAAGAGAAAATGGAGTATCCCCC
CTCCAAGTATATCCTGCCAAAAGTGAGTAAGCTCCCCATTACTTACAACAAGATGATTGA
ATTGAGAGAAGCACTGAAGGCCATGAGAGATGAATTTCCATGAAGAAGGGCAAGTCCCCC
TCTCCACCACTGCAGAATCCCATCCATTAGCCTGATTCCCATACTTACTTTTAATCACAG
CATGCCAGGAAGATTCAACACTCCCTCAAAAACCTTCATAACCACTTATCAAGAAAAGAA
ATATTTTATTGACAATGTGGCCCAAACTAAGGCTCCCTTTGCACTTCGAGAGGGAAACAA
CAACCCAACTAATCAAATGATCCTTTGAGTAAACCTGTGACACATGATCGACTGCCCCCT
TTGTCAAGATGCAATCGGTGAAGATATTGATGCTTGGTGGAGAGATTGACTTCCCCCCAT
TTTGGCAATTTTGT
>TeaL_229789
CTTTATCTTTCCACATGTAAACGAGTTTGTTTACCCCAAATCACCCTCAACATAAATGAT
TTCGCCCCATAAGCTGCCAATTCTATTGAAATTGGGTATATTCCACAGATTCAAAGGAAT
TCGATAACAACTAATCCATACACATCTTTCTTGTTCCAGTACCAACCCTTGTTCCCAAAT
CACTATATCTTCACACCAGTCCCCAAACATTTCCTTTACAACCTTCACCTTTGAGTTCAG
CTCCTCCTTCAACTTAAAGGACAGTATCATCTCACGCCCACCACCCTTTCTAACCGCTAT
TTCTTGCATTCCACTATCCTCCAGTTCCCTCTTCAAATCAACATCCATGTACTCAACTTT
CATCCACAGTATCAGACTCTCGTACAGCCATCCGTTGTGTATTTCTTTTGCCTTTATTGT
AACACCTCCTTCTTGTACATTAGTGCCCTCTTTGACCACTTCCACATAGGACCTTAATCG
TCCTATCTATAGCTTGTTGAGGTCTTTCTATGATTTGTTTCCTAGATTGACACTGCAATA
GGCTCTTTTCCTTGCTGTCCCTTCCAAAATCAGCAGTCTTCACCACTAGACCTTTATCAT
CCACCCACAATCCATTAGCTTTTTGCACTACTACTTTTGCTGCAACTTCACAACTAAACC
TTACAAAACCAAATCTTGACAACGTTAACCTTCTCCTCTTATGTGGTATGAACACATCTT
TGACAACACCAAATTTCATGAAAAGATTGAACAAGCCTGTAGGATCCATTTTTTGTGGCA
GATTATCCACAAACAATGTAAAAAGATCTGTTTGATCATCCTTGCACACTAACCCTTGTC
G
>TeaL_229790
GTAAATTCCACAAATACACCCTTGAAGTTTGTCAAAAACACAGATTCCCTCCTCACATTC
TAAAAAATTACAAATACCTCTTTGTTAGATTTTTTCTTGCAACTGACCTAACAGAAAAAA
AGAAAAAATATATGTATTTATACCCAAATACACTCTAATACTAAAATAAAATTATCATAC
TACTCTTATTTTCATCCACTCACCACCAAATCCCCCTCTCTACACCACCACAATATTCTC
TAACCCTTCTCGATGATGCACCAAACGCTTGTAGACAATAATGATGGTGGTGCTGACCAA
GACTGGGGGGGTAGTGCAATGGTTGGGGGAAATGGTGTTACTAGAGGAAATGAGAAATAA
GGAAGGTGAGATGAATAAAATAAAATAAAAAGAAAAAAGAAATAAAGTGTTTTAACTTCA
TAAAAGTTAGGGAAATTCTATACCATATGCACCCCTATGTTGTGACCCAAGAGCTTTTTA
GTTAAATCTTATGTGATGTTTGGTTATAACTTAATTTTTTTTAATAGTTATGACTCCCAT
AGGATTGAGTTATGA
>TeaL_229791
CAAAGAACAAAACTTCTTGGCCTCCGGCCTTCCATTTGTAGTGCTTTTCTATTTTGTTTT
TTTATTCTTTATGGTTATGTTATCAAGTTTGAGGGGGAGTTATTACAAACCCAATGTGAC
GAATGATGAGTGTTTCTCTATTATGGTCATTCACCAGAAACTTACTTTACCTGCATTGAA
TGAAATGCTTCCTTATGAGATCAGAAAATAATTCTTTGGCTATTCTCCTTATTTGTCTTT
GATTGCTCAAAGAAGAAGTTGGAAATTGCAATGCCCGGCATTGATGGACAACTGTTGCTA
GGTTTGGACACCATCTTTGAAGTTGATGGTGGAGACCTCTTCTCATTTTTTGGTGCTTCT
ATGGAGCCACGCAATGCATTCGTAGCACAATGTTTATTTCTCAGGCAAAATTGAAACTGA
TTTTAATAGTCATGGTATGATATGTGCATTGGTTGACCCCACTTGATTGGGACACAGAGG
TTAGTTTGGTTTGGTATGGTATGTGCATTATCAGACTTAATTGGTATTGGTTTCTGCAAT
ACAATTGTTTCTTACATTTTGTGTGACTTTGCGTTGGTGGTACTAGCCCCTTTAACCGTA
CATTAAACAAATTTGAGTGCA
>TeaL_229792
GAGCTCAATGTAATTATGTCAAAACTGTGGGGCTTATTGTATTTTATCCAAACCTCAAGG
GAGGCCAGTGTAATTTACCCTTTATTTTATTGTTTGGTTTGCAGTTTTTCAAGTATGCAT
AGTAGACAATATGTATATAAAAGGAAAGTGGGGAACCCCCTAAAGAGGAACTTTTGGTTT
TTCAAGCAGTTAGAGAATATCTTTTGTTGGAGAGATGAACTTCTAAAAAATTAAGTAAAA
GTTAAACTTCTATTTAATCATATGAACTATTTTTTTGATTTTGTTTTAGGAATGAGAATA
ACTGCTGACCCTAACCACTGTCTTCGAATGATCAAATCCCACATAGCTTGCTGCAATAAT
TCATGAACGAAACCTCTCCCCATTGGATTGGAAGTATAAGAACTACTTAGAAGGTTCCAA
TATTTTCAGGATTAGAAACAGTTTGTTCAGCTGGATATTTCCTGTCATTTTTAATGCAGC
GATTCTGAGTGCTGATATGTGACAGGCATATTACCAAAAGATGATTTGTAAAAGTTTTTT
ACAGTACTTAAAAATAGCCATTATATGTGATCAATGTGTTTGTTCTTAAAAGAAGAATGC
CACCCCCTCAGGTGTCACTGGTGCCGCGAATTTGTGGCGTCTCTGGTGATGATATGGTTG
TCTCATAGTCAAGGAACTATGGAAAAGTAGTTATCATGATTTATGAACTGGTATGGCTCC
ATTTGCTGTAGATTGCATTTGAATGTGAAATCCATCATCCAATACACACATTTATAAAAG
GAGTGTCATTATTGCAACTGGTGATATGGACCAGTTTCCTTTTGTGCAATTCTTCCTAAG
TTTACAATCATTCATGAGATGATGATTTCTACATTTGAATTTTATGTAAAGCACTATAGA
TCCAGTTAATTTCCGTTGGGTGTGCAATGTACCCAAGTAGTTTACGTGTGCACACACACA
TTGTCTAGAGGTGTTGTAAATATAATTTCAGGGATTAGTGAAAGGATAATTCTGTTACAA
GAAGATTAAGGATTTGGTTTGACATGTAGAAAATTTGGAAGGTTTTCTTAATAACTCCTG
ATAATAAAATTAAAAAAAAAAAAATTCAAACATTATTTATTTATACTTTATTTATTAATT
TGTTTTGCAAATGGGTTGCAAAAAGCAATATCTAAGTGAACGCCAAAGTAAATCATTTTC
ATAATGGAGATTGTCTTGCATAAAGGTTCAATCTTAAAAAACAAAGTTTGGCAATGACCT
GGTTGTTTCTTAGTGAGGTTTACATCGTTTGAATTTGCATGAGCATGCATGTTACACTAA
ATCAGAATCTTACAAGTCATCAATCTATTTATACCTAGATAAAAAAATAAAAACGGTATA
GTTACTATGGTAGAGCTGTAACTTTCTTGTGTTGCCCTGTGTAGAGGCATCATCAAAAGT
AAGAATGAAAAATAGTGATACAAAATCTTAAAACAGTTAAGAGCTACTATTATATATATA
TATATATTAAAAAGAAACCAAATATCACTTAGAAAATTAAGGCAGCAAGATATACAATAT
GAACATATCATTT
>TeaL_229793
CTAGGTCCGAAGTTCTCAAACTACTAGTCTCGAGTTTCAAATCTCAAATACACAGCTCAA
TTTAAGTTTCTTTAAGTTGATTCTTTTTCATTTATATACCAGATTTAGGCCCAAATCAAC
TATTCTATGCCGTCTGTGTGGTGCTAGTGAATTTTCATGTAAATGAAGATTAGATGGAGA
ACCTGAAAAGAACGTAGAAAAATAAATTCTTACCTCGTAAACAATCTTTTCCAATTTTTT
CTTGAATTTTCTTTATTTTATTCATTTTTTTCTTCTTCTTATCTCTCTCCCTATACTCTT
TCTCACTTTTTAACCCTCTCTCAAGTCCAGAATTCAGGGGAGCAGAACGGGAGGCTTGTC
TTAATTTTCTCTTCTGCAATTTTCTTCTTTACAATCCAAGCATGAGGAATTCAAGCAAGG
AGGTGTGGATGGTGGATGTTGGATTTTCCCACTGACTCTACCAAGCATGAGGTGTCTTCT
TGTGGTTTGACCTTATCCATGAAGCTTAATCCAAGTCGTTAAGGATTCAGATGCTACTAT
TCGT
>TeaL_229794
AGAAAATTCAGCAAAAATACACTCATTATGATCATATAATACACTTTTAAAAACATATTT
ATAAGCTTAACAGAAACGGGCTACAATTTTGTAGGAAAATACTAAAATGATGAAACGAGC
TATGAGTCTACATGTCACAGATATTCTCAATGCATTACGGCCAAGAAGGTCTGTGTACTA
GAAGCATTACAGAAAAACCAGGAGATTTTATAAAAGAGACACCAACAGGGTGCAACCCAC
ATACAAAGGAAAACATATCATAAGCTATACATCAAAAACCTATAAAGGCCTCTAAAAATC
AAAAAATTGGTGTAAGGATGGAGAAACCACAATCGAGAACCAACTATACAAAAGAGACAA
AAATCTACTCTTCAATTAAAAATAGCTCCAACCATCAAACGTTTTTCAAAATCTCTCTCC
CCACAGCACCACCAAGGGAACCAAACCCCATGCCTTTTTCCTTCTTCTCCCTACTCGCAA
TAAAAACCAAGAGCAAAGCAATTCCCTCACCATCCGTAGGAACACCCACTCCAAGCCAAT
CAAGAGGATTAGCAACAACCACATTTCCCTTACCACCTCACAATAAATTAGAAGATGGTT
TACCAATTCTCCTCCTTTCTTACACATGCAACACCAATACACATGCACTTGCCTTCACTT
AATTAGGTGGTCAATAGCAAGAATCTTGTCATGTGGTACACACCAAACAAAGAACACCAC
CTTAGAAGGGGCTTAGTATCCCATATTCCTCTCCAAGGAAAAGGACATCCTCCATGACCC
AAGAATAGAAAGATTTCACCGAAAAAAGGCCAGAAGAGGATCTTGTCCATCGGATGGAAT
CTCCTCCATCACCAACACGGGTGGCATACTAACAATTAAG
>TeaL_229795
TTCAGTTCATTCTCTTCATGGCTACGGACAATGTGACTTGGATGTAAGTCAACTGGGCCT
CGAATCACCAACCAGCATATCCTCCAATGACATGCCTCCATCAGTTGGTGCGCCTGAGCC
TGCTCGTCCACCGTCATCCCAAGCATACACAGACTGTGCACAGCAACAGAGTCATCCTAC
ATACCACCACCCACACCATGTCACATCCTCCCCACAACATTGTCCACCAGCATTGCCGCA
ATATCAGACAGCCAGTTCCAAGTCAAGTAGCAGCCGCAGCAAGTCTTCTCAGAGTGTCAG
TCAACATCATTCACGTAATCGTTCAACACCTCCTGCACCGTCACGCCATCACCCCCCTCC
TCTACCTACACAACAGCCTTACCCTCATCACCACCCGCACTCACAACCTAACTACAGCAT
TGTTCCTCAGTTGCAGCAGTCCGGCACATACGCAGTGGGTGTTCCTATGACCATGGCTAC
TGTTATTCAGCATCGTATGACTCAAGGCTCTCAAGCCTCTCCAAATCAAAGAGTCCCATC
TACTCCTTCTTGCTCTGTGCCTGCTACTAACTTCTACATTCAGAGTATCCAGCCTCCAAT
GCATCCCCATTCCCACACACCTGTCCCAAGTCCTACAACTGCAGCCATGTCTCAGACTAC
TCAGTCCACTGCTGCCTCTTGCAATCAATCACTCAACAAGTTACAACAGCTGACTAACGG
TCTGGAAATGATCCCTCCTTCCCACTGTGCCAACATGACTCCTCCTCCACCCATGAACTT
GACCCCACCTCCCTCCTCTCATTCAACCATGACACCTCCTCCGTCCGCTCATCAGATGCT
GCAACAACCTAATCTGGCCAACTACCACAAATTCTACCAGAGTAACATGGCTGCCCCCAC
AGGCAGGAGCTCTA
>TeaL_229796
AGCTATACATAAACTTGCAAACCAATATCGTGAAGATTTCAAAGTGCCAAATTTGAAAAT
CCCATTTAACAAGAGGCAAGGCTTTTACTTTAGCATTCCGCAGAAGGACATACAAGGAAA
GCTTCCAAGCAAGTTCATTCAGGTTGTGAAACATGGAAACAATATACATTGTTCGACTCT
GGAACTTGCTTCTTTAAATGTGAGGCACAAGTCTGCAGCTGCTGAATGCTATATACGGAC
AGAACTTTGCCTAGAAGCCCAACAATTTATTCCTTTCCAAAGCATCAAACATGATAATTG
TCATGGGCCCAAACATGTGTGGAAAAAGTACTTATCTTCAACAGGTGTGCCTGATAGTCA
TCCTTGCTCAAGTCGGTTGTTATATTCCTGCCCGCTTTGCAACTATAAGGGTAGTTGATC
GTATATTTACAAGGATGGGAACTCTGGACAATCTTGAGTCAAACTCTAGCACGTTTATGA
CGGAAATGAAAGAGACGGCTTTTATCATGCAGAATGTTTCCGAAAGGAGTCTAATTGTTA
TGGATGAACTGGGAAGGGCCACTTCTTCCTCTGATGGATTTGCAATCGCATGGAGCTGCT
GTGAACATCTTTTACCACTCAAAGCGTATACCATATTTGCTACTCACATGGAGAACCTAT
CAGAATTAGCTACCATCTACCCTAATGTCAAAATTCTTCACTTTCTCGTTGATGTCAAGA
GCAATCGCTTGGATTTCAAGTTTCAACTCCAAGATGGACTGCTATGTGTACCACACTACG
GGCTTCTGTTAGCAGGAGTGGCTGGATTACCTAGCTCGGTCATTGAAACAGCCAAAATCA
TCACAGCAAGGATAACAGAAAAGGCAGTGAAGAGAATGGAAGTAAACTGTCTGCAGTATC
AAGATATCCAGATGGTTTACCGTGTTGCTCAACGGCTGATATGCTTGAAATACTCCAGCC
AAGATGAAGATTCAATCCGAGAAACATTGCAGAATCTCAAAGAGAGCTATATAAATGGAA
GCATATAGAGTTCCATTACAAGCCCCATCAATGGTTATATGTTCTTGCGGCAAATATGTA
TATATAAGATCTACAAATCTCTCTCTCTCTCTCTCTCTCTCTCTCTCTAAATTCACATGT
AAAAGTTTCCGTTTCCGTTTTCTT
>TeaL_229797
CCCCGATGAGAGCTTCGTGATGGACTTGAGCATAAAGAAACAAGTGTCGCCAGTCCACGG
TGGCCAAAGCTTTATCCAACCGTTCACAAACATTCGCCTCTCCTCCCTGATTGTTTGTCC
ATGTGTAGGGAGCCCCTTTAAACTCTAGATCCATTAATTCACAATCCGTCATAAACTCTT
GGAAAAAATGCATCTTGGCTCTGTTGCCCTCTCTGACCCCTTGCTTTTCCCAAGACCAGC
CAATCTCGTTGAAATCACCTAAACAAAGCCAAGGATAGCCATTCAAGACTGCCATCTCGT
GAAGGGCATTTCAAAATCGTTTCCTTTCAGCCCAATGAGGAGGAGCATACACAAAGGTAG
TTAACCAAGCTGTG
>TeaL_229798
TATAGTTCTAGACTCTGCCACTGCTCGTAGTCGCCAAACCAAAAGGGAGTAAGCCCGCAA
CCACCAAGTTACCACTCTCGGGTGGTCTGCCTTGAAGTTCTCAATTCTATAGATTTTAAA
TCCATTTTTTCCCTTAACTTATCTTGTGCTTGAAGGGGTAAAGAAATTTTTTCGAACAAC
TAAATAAAAATATTATGCCTATTTCATATCGCGCTCTCAGAATATAGGTTGCCAGGGAAC
TAATTGGTAACATGACATAGTCTTAATCCTTTAGACTAATACAGGGGTCGAGGTTGCACG
ACGCAGTCTGTGTTCTATTAAGTGGATGTGGACAAAGCATCCTACTAAAAATAGTCAGTC
TTTTTTATTTAATAATCATATGTTGGCCAATAATTTTTCATTGTATAATGAGTTAAATGC
TACATTCCTAGAGTAGTTCCATGCTTGTTGAAGCTAAAACAGTTTTATATTATTGTTTGT
ATTCCTAAACAGTATATATTATTGCTAAAACATGAGATTACTGCTTGCATTGGTCAACTA
TAATGACTTCTCGCTCTTGATTGTATCTAATAGAAACAGGACTTGGAGAGGATATTGCTG
T
>TeaL_229799
TCCTGTTCTTATACTTTCTCTAGCCCTGCACAGAAATATGCCAGTGATCTAGGCAAAGTG
AAAGTGACAACATTATTTGAAGGGTAATATAACCAATGTCATTGGCACTGTTCAAGCTAA
CAAGATAACGAAAGATGCCACACAAGCAGTGCAGGGCTTGATGATACGTTAAAATGCTCT
GTTATTTGCAATTGAGTTCCGACCACATCCTCCTCTTTGCAATTGAGTTCTGATCAAGCA
GTGCAGGGCTTGTTATTTGCAATTGAAGATGCCACCGGACCGTTTGAGGGAATTTGTCAA
GATTGCGTGGAATTGCCTGCTTGATCGGGGAACAGAATGGCCATCAATTGATGATGTGGT
GCAGAGCCTCCAGATTGCGCTGCCGCTGCAGCAAACTTGGAACAATGATATGGAGATGGG
ATCTCATCCGAAAATGATCCGGTGGAAGAACCGTTCCGTTCAGCCTTCAGTCGTGCTTAT
AACAATGTGTTGTCATATGATGGTGCATTTGACATAATGGGATACGGGAAGTAATGAACT
GATCAAGAAAATTTAGCTTTTTTAAAACCCCTTCTGTTTCTTTACTTCTACATAGCATCA
ACATGGGTCAAAAAATTGGTAGCCATACCCATAG
>TeaL_229800
GCTGTTGTTGTTGAGCCGGCTACCCTTACATAGACATACCAAGAGAACAATGTTAAGTTC
AAACATAATTAGAATGGCCTTACATGGCATAAATAGAAGATGCACACAAATTCATTTGCC
CAGATAAAGCATGAGGATATGGAATGAAGTATGGGTAGCACCTAAAAAAATGCCCATCTC
TCTTTGGGATTTTATGACCTTGCTATGATCCACCATACCAAAGACAATGTATGTAAGAAG
CAAGGTGTTAATTCCTAGAAAAGAGGATTCATGTACCAAACTCCATGTTGAGTTGCCAAT
GCATGTGTTTCTCTCACTACCAATTTTTTAGGAGTATCGGTTTTAGAATTTGTGTATGCT
TTGTAAGGCCAAGTTTGGGAACTTGTAAAAAAGTCAAAA
>TeaL_229801
AGTTGCATCTCTTCTCTCCAGATCTGCAAAGCAAAGTTCCATTAATTAGCAACTTGTTAT
TCTCTCAGGGGCCCATTTGTTTTAACAGAAAATGCAACTGGGCAAGGATATCAATGTCCA
AACCATCTCACGTATCATTTTGATTCTGATTTCAGCATATGCTTTCTCACGTAAAGAGGT
AGGCAAACAGCACGGTTTACCACTTCTTTTCATTCCCTAAACTATAAAACTTGTTAACCA
CTATCACTCTACTTATGCTGTGAAAGCCTGAATCGTTACAACTATTTCTTGCATTTTTTT
CTTTAAAATGAAGGCAACGGTTCTCTGAAGTCTCGCTTCTTCAGTACCAAATTGAGACTT
CAAATAAAGTAGAACTATATAAAAAGGAGAGCACAAAAACATATAAAAAACCAGATGCAA
AAGGTTCCACAAACATACCAAATCGCGAAATTCCAACCGGAT
>TeaL_229802
TTGATACAGATTTGATGAAATGGTTGGAGCACACTTTTAGCCATTTTTTCATCAAATTTG
AATTTGATGAAGGATTGGAGATGATAAATGTACATGTTTAGGTACATAGACTTTGTTAAT
GGCCAGTTCTGAATATATTTTCTCCCTGACTGTGTGCGATTTTGGGGTGTTGTAATTGTT
GGATTGGTTTTATTTTCTCTTTACCATCTGCCTGGAATTTAAAGGTTTTGTAATTTATTT
TGTTGGATATTGAGGGTTTTTGAGCCAATTAGAAAATTTGCATTGATCATGTATTTGCGT
TATGGAATTTTGTCAAGTATTGTAATGTCATAGATTTCTTCAGCAATGGTATTTTAATAT
CC
>TeaL_229803
AAAGCTATCAACCCAATAACTTTTTCATTCGAGTCAAAAATAGGAGCCCCATTGGGCCAT
AAGCTGCATGTATGTTATTAATTTGAATTACTGTCAAATATATACTGCAACACATTAAAG
TGTAGAAATAATGATGGTCAAAGATCAATAAGAAGAGCAAATGCCTCCCTCTTAGGTTTA
GCAACTTGCCCCATTACAAAAGTACTACCGAATTTTCAAAATTCATAAGAATGAAGAAGT
CTTGTATCAATATCCTTGGTTTTCAAAATAGCTAGGTCATACTGGGGCGCTCTCAAAAAA
ACCTTAGCTTCCTGAAAAGCTTTATCTTCCCTGCGACGTATCGTTACAACATTACCCTCA
GGTACCAAATGTGTGCATGTCAAAATATATCCATATCTGTTTATCACCACACTGGCACCG
TACTCGCTACCATCCTCCGACGATCTTGGAATAATCGGCCGTGATGATACAACCACCACC
ACCTTTTTCATCCGGTCGTACAAAATCTCTCAACGTTGTTGGATTGGCATTGGCATTACT
ATCCTTTTTCGCTTCGGCCTTTGACTCCACATGCGTTTACTTTTCATGGCGAGGATGAAA
CTTCTTTTCATAGCGGCATTGTATGAGACCTCTCCCTCGTCTTCTTCGTCTAAAAAGGGG
CCTTTAATGCAGGGAAATATTCCAATGCGTAAGACAACCAAATTCAACCAAAT
>TeaL_229804
GTGACATTTTTCATAAAACTAAGAAATTTGGGTTTGTCCACATTATGTGGATATATTTCT
GCATATGATCTGTTCTTCATTGAGCCTTTTTTGTTTGGAAATGGGTCTTATCTAAGAGGT
GAAGTGGGAAATGGGTCTTTTCTCACTCTCTATTGTTTAGGTTATATTTAGGGTTAGGGT
TTGTGGAAAGCTCATTCTGTCTAGCTTTTATGTTCTTCAAGAATTTCTTAATTGTTCCTG
ATTTTTAGGTGTTTCAACTAGTAATTGGTTGCAAATATATACTCTAAATGCTTTACTCAT
TGTGCTGGTGAAAATCTTTTATGGTAGTTGATTGAAATTTAAACCAAATAAATAAATAAA
TGATAATGAAAACCAGGCTTTGATAGCTTCATATTATCTAAAGAAATACTCGTTTTAAGG
GAGCCTTAACATGTTTGAAATTTCATGTCTTCAGATTTTTTCTATGAATAATAAGGTTAT
TTTGGTTTTATTTGTTGTTCATTTTTCTTGTGTTGAGAGTTGATATGATTTCCCATGAAG
GTTGTGATCAAAAACTGTTCTAACCGTGGGGAGGATGTCCAAAAATGTGTTCTCTGTTGT
CAATTTCTTCAATTATTGCATTTGAACTCAAGCATAAATCTTGTCATAATATTTTGATCC
ATAAATCTACACAGCATGATGTATTTTGTATTCCTCCTCTCCTACCTCTCC
>TeaL_229805
AGATTATTAAAATAAAAGGGCCTAAAGAGTTGTTACACGGAGCCCAATGTCTCGAAATTA
AATCCTTCTAACCATATAAGTTGTTGCAGCATCATAACTTCTTAATTCTAGCAAATGCCA
AGACTTTAGATGCCAATAATACAGGATCCATATTGCTCAAAAACTTCTTTTTTATTATCA
GGAGCATGGATGCCAATAAAAGTGGTATCCCAAGATTTTAATATTTGTCAGACATCAACA
TCAAATAGTAGTACAAAACTCTAAAGTTCTTTCCTCCATATCCACACTAATAACAACAAC
ATTGTTTAGCTCATTAATAACAACATACCATAATGGCATGCAAAAAAATGTTCACGTAGC
AAATAGTATACCAGTATATAGTTCAGTAAGCATTTACTCACATGTATACAATGTAGTATG
CAAATACTGTTTCACCTAGGGTATTTGATACATCCCTTTTACAGTACATTCTTACAATTA
CTATATATATATATATATATTTTTTTT
>TeaL_229806
GAGTATAAAAGTCCAACTAGTGCCCTGAACCAAGTATGAAAACTACACGTCACTACTAAT
TTAAAAATACTAAAGAATACGAACTAAGTAACCCCAAACTAAAGCGCACTAACACGGCTC
AACCCAACTCACCGTTACTCTTAAATATTACCTAAGTTCATGTTCTTCAAGGTCTAAAAT
CACCCAAGACATGGGTTCCGATCGAAACTTAATTAAAAGTAACTTTAAGATAAAACAGAA
TTTTAAACAAGTTTTCCCAATCTATTCGCTAACTTTGAAAATTACAAAACCCACTCCACG
CTATTCGAAAAATTCCAATAACCTCCAGATATGATATAAATATCCTAAGTTTCAACATAT
GTTTTTTTTTTTTTCCATTATTATTGTTGTTGTTGTTACGTGTTTTTTTTTTTCCCCCTT
TCAATTTATCAATATTTAGCACATTTTGC
>TeaL_229807
CCAACAACTGTAGATTGCAACACTACCACTTAAAGGCAACTAACAAATGTTCAACTCATA
GACAAACCATGTGCCCAAAGCATCTAATAAACTATGCAGTGGCCATGTGCAATCCAAGTG
ACATTTTCTCTGATATGACAAACTGTCATTGTTTGATGAGCCATGATGAAGGGGTGTCTC
CTCCCACAGTGACTAACCCTACAATAGTAATATGGACCCTGTACATCAAGAATTCCTTGG
AAGAAAACAAGTCAAACTTTTCAAATACCTCATTGACGGATTGTTACACCTTGAGGTTGT
GGGTTTGAAACCAAAGGACGGCCACTTTTGTACAAATAATACCAAAGGTTAGGTTTGTAC
CCAATCTATGCCTCCCAGACCCCATCCAAGCATCCAATGGGAAGTAAACTAGGTGCACTT
TTTTAATCATGAATACACTAAACTATGGTTTATTAAACCATGGTGAATACCAATCTCTCA
GCTTT
>TeaL_229808
CCCGCCCCGTTGCCATTCCTAATCAATACCACAAATTATCATAATTTGCATATAATCCAC
GCCTAAAAAAGTTTATATTGTAAAATGACCCAATTAAATTTAAGAAATACATAAAATTTT
GTGAATTTAGTAAAAAAATTAAAAAACTCCACTTTCACGGCATCTTCGTCCCCATGTCCT
AGCAGCTTCTACCATCTCCAAAATTTACCCATGGAGCCTCATTCACATTTGNNNNNNNNN
NNNNNNNNNNNNNNNNNNNNNNNNNNNNNNNNNNNNNNCATTTTTTTCTTTATTTTTTTA
ATTTTATTTTTTACTTAGTCATTCCTTTTATGTATATGGTTAGATATAGTTACATCTCCT
ATAAACCATCTATGATGCCTTGACAGATAGCATTCATCTCACCCCGTAGCCATTCTTCTG
TCCTTAATTCTTTGTGTAGCTTTAATACAATGGAGATTGTCCTTAAAATAGAATGCGTAT
TATATTTGACAAAATAACATTTGCAGAAAAAATCATAATATAAAAATATAGCAAAAATGT
CTCATTTAAATTTTTCTACATAGGTCCAAAACCTTAAATTCTGATGTTTTCAATAGCCTC
TAATTACTAATGAAAATTGTTTCAAACCATTTTTTTTTTTTTTT
>TeaL_229809
GTATCCAAAAGTTGGATATGTGTACGAAGATGCGTCATGGACAAACATATCATATAATGT
ATATTATTTTTGGATAAAATATTTTAAATTATGTAGATATGTATTTGAAAGTAAGTAGGA
TTTAAGAAAAATATGAAATTTTCATTTCTCTTCTCCATGGTAGACTAGAAATGTTTCTTT
ACAAGCAAATGTGAGTTTCTTCTGCTTTGAATGTTGTAAAAAATTAGAGGTACCAAGTGT
CTAAATTGAGTACGACTGTCGTATATATATCCCACACCATTACCCTTGTGATATTCAATG
GACATGCTTATTTTAGTAAAAATAGAAAAGTTCATGTAACACAGTTTAACAATGCTCATG
AAATATGATCTTCGGACTTTTACACGAACACAAAACACAGCAATTTTCAAAAAATTGGGA
CACGGGCAAGGCAGGGGACACGGCAATATTTTTTTTTTTTTTTTAATTTTTTT
>TeaL_229810
CGGAATTTTTAGGGTGATCTGATTGGTAGCCACATGAGATAGGTATGGAATTCAGAGGAA
TCAGATTCTTGGATCTGTCTCCCTTTGTCTCTGTTTCTGTGTGTGTGGCAAGGAGAGAAG
CCCCTTCCTTCACAAAAATAAGCAACACAACACAGCACAACACAACCCAGAAACCCTTTT
CATGGCTTCTCTGGAACTCTATTTCAACAATCCAAACTACTCACTACAATCTCCAACTCA
GGGAGGGCTCTCACCAAGAACAAACCTCAACAAACCCACAAATCTCAATTTCTCATACAA
CCCTACATCACAAAAACTCACAAGACCACCCACAAAAATTTCATCATCATCTAACTCCAG
TTTGACTCCAAAAAACACAGAAGAAAGACAAGAATCCATGGAAGAAGATCCAAGGCCACT
TCATCAAATTTGGAG
>TeaL_229811
CCTCTAGTAGAGCTCTTCTTTGCATAAGGTCTTAAATCAGCAATGAAACTTTAATAGAAT
ACAAAGAGAGTAACATGAAGAGAAACATCAATAAGACAAGCCAAATACAATGCAGCAAAG
TAGAGAGCTAAACAAAACAAGTGGCTTAAACTCCCACACAGAAATCTGTAAAACCATCTG
GCTCAAATCAAGACCAAAACAGAGAAAATGAAGGCAAGCTTATGTCCTCAAAACCAAAAA
TACACAGAAACCTCCCAAAAAGAATCTTGAAGACTTCACAAAAGTTAAGAGCTTAATTAA
TAAGACAGATGTCATTTTTGGCTGTGCTGAACCGGAATTTCTGATGACATGTCAACGGAC
TCTTTATACAAATTGCGTAGCTCCTGGAGGCGCTTCCACAGTTTATGTGGCACGAAACGA
TATTGTCGAATTTTTGGAAAAAGAGAGATTATGGAAATCGTTATCCACACGCTATAAGCA
CAAGGAAAAGCAATATAGGATGCACGGAAAAAACTGTTGGCATACGAATAAGTTGGAGAT
ATGCCATAAAACGCTATCCCATAGCTCACTATCAGAAATAACATAGAAATGTGCAACATG
AAACTAGAGAGTCGCAAGGGAAGCAAAAATATCATCGCGGTGATCGAGGCAAGAAAGCAT
ACCGTGTTCAGGGTAAAAAAATCAATGAAAAAGGATCCGAAAGTCATAGATCTCGTTAAC
TTGATTTCAGCAGGATTGTCGGGATTGGCGTCAGCGTCGGTGTTGTTGTTGTTGTTGAAT
ATGGTGGCGTTAAAATGTGTGATGTTAGTAGAAATAAAATTGGTGGTGGTGATGGTGCCG
TTAATGTTACCAGTGGTGTTGGAAGGAGGAGAAGGTTCATAGTTACCGCGCATTACTCCG
CCTGGAGGTTGAAGTACAGCTTGGAATGTAGATGTTGCGATCAGAACAGCTACGACAAGT
ATGGTGTTTCGCATTTCAAGTGACATTTCTCTCTGCTCCTGAATGATTCGTCCGATTAGA
GCTTGGAACCATTGACGCGGTGATTTCAAAAATTCTCCAAGGTCACTAACTACAGACGAT
CTTTTTAAAGCTCCTGCACGGCGTAAAGTTTCCTTGATTTCAGTTTTGGCCTGACCGTCG
GGAAGTGTTTCTGCAATGCCAAGAGCAGCCTTTTTGTCCGTGTAGATCTCTTTCACTAAT
AACTTCACAATCTCAGGTTGTGAAGTGGAGACCGCAGTATGCAGCGCGGTGTTGCCTCCT
TCGTCTGTCAAGCACAGCACCTCACCCCTGTAGGTTTTTCGAAGCCATTCCAAGAGGACT
TTAACAGCTTTAAGACTAGAGCTTTTCACAGCAATGTGCAATGCAGTCTCCTCATGGACC
GTCACATCATTTATAGACGATGGACAAACATGTAGAAATTCAGACAAAAGATCGTCTTGA
TCATCTGTTTTGGCTACAAAGTGCAGAGGAGTGAGACCCTCCCTTCCTTTGACACGGATG
AGTTCACTGTCGAACTTGACGAGCCGTCTCACAGTCTCAAAATGCTTGTTTTGCAAAGCC
AAGTGCAAGGGGCTTAGCCCTTCTGGATTCAACTTCTTGCCGAATGATGGCTTTAATCTC
AGGATTTCTAAGGCGAAATTGGTTTGTCCAGCTGACGCGGCTACGTGCAGAGGAGTCTCC
ATAAAAAGTTCTTTGTTCATACCGTCCAAAATGTCCGGTTTCGACTTAATTCTTGCATAC
AAGTCATTGATATTTCCTGCTCCAGCGGCCTCCATCAAATGGGGATCCATTATGGTTCAG
ATTGTTTACTTCACAACCCAAGTGGATGCTCTGTGAACAAATTATGCAAGACACAACAGG
AATTGGACCTAAGAGATTATTCGGATCCGTACCTG
>TeaL_229812
CCGTTTCTATAAACATCACTCTCAATGATGTAAATAATGTAGTTGGTGGGGTCCAAAATA
AGTGTTGACAAAAAATTAAAAAGAGAAATTTTAACAAGCTTTTACAAAAAAAATAAAAAG
TGTAGGGCCTACACTGTACATAGAAAAGAAGAGAATCCTAGAAAGTAGAAAAGAATAAGC
AAAAGAAAATAGAGGTCAATCTAGATGAGAGATGTGCCAAAGTGTTGGCATTATAGATCA
GTGACCATGATGTGAGTTTTTGGTGATGATGTTTCTCAAGCCCCTTTTGGTGTTAAGAAC
TGGAGGGTTTTGTTGTATAGCACTGCTGTAGTGTGTACACTATGTGGATCAGAACATCTA
AAGTTGTAGAGGGTCCACCATCAGCATGTGATTCATCATATGTTTAAAAGCCTTTGGCAT
CAAAACTTTACAACAAAAGATACCTAAAGTTTGTTATGAAATTTACTCAGAAAGTTGGTA
TATGATGGATGTGTTGTGAGTCATTTCAATAATTTGATTCAAATAATTAAATTTTAA
>TeaL_229813
GCCAAGGCTGCGGCCTATGCTGCTGGCTAAGGCTGCAGCCTATGCTGCAACATGCTAGCC
AAGGTTGCGGCCATGGACCACGCACATGCGATGCTGCTATGCCGCCCTGAAGGAGCGCAT
GCCACATTGCCACAGCCGCGCGCATGCCAGACAGGCATGCTGCCTAGGCCGCAGGCATGC
CATGCTACCTAGGCACCATCGACCAACCTTGATCTTCTGAGAAGGGTTCGAGTGTGAGCA
TGCCTGTCGGGACCCGAAAGATGGTAAACTATGCCTAAGGGGGGTGATGCCAGAGGAAGA
AGAAGTCATAACAAGGTTTTCGTAGGTGAACC
>TeaL_229814
AATTAAATTTGCATATGTACCAAAATATGTGTATCAAAATATGTGTATCTGTTTTGAGAA
AATTACAAGTACATATATGTTCTTTTTGGGCTTCTTTTGCATGATGTGTTAAAACTCCTG
TTTGTTTATTTTATTTTTTAATGTCTTCGAGCTGATTAGGTGGTCATCAATCATAGTTGA
TAACACTTTAGACTAGGAAGGTGCTAGTGTTCTGCTTTTTGGAATGATAGAACTTCATTT
TGTGAGACATGCTGTGATTATTTTGATGGAAAGTCACATGATGCTGTGCCCACCCATGAC
CCATTCGAAAGATTTCACCACTGATACAGTG
>TeaL_229815
ATAAACTCTTCTACGATTAAATGTTGATAGCAGTCTCTCCGAATTTTAAGATGTCAAGGC
CCCATGAAATCACGTTTCTTAAAATCATTTTAGGGGTATTTAAGTAATGTAACTGCCTAT
GCCAAAGTTTGTTTCTGTTGCCAAAGTAATTAAAGAAATTCATCAGTTAAGCCTAGGGAT
TGGCCCTTTGCTTGCTGTTCGCTTACTCTTATCTAGTTGTTGCATCATAAATCTTGCTTT
GAACTGGAGCAAGCTTGCTGAGAAAGAGCTTGTTTTATTTGAACAGTTGGTTGATTCCTT
GATTCTAATATGTGCAGAACAGTTCCCTTCTATTGATGAGTGTTGTTTTAGTTGGAAATA
TTACTTGCACCCACTTACATTTCCTTTGTTCATCACTCTGATTACCTTAGATCACTTATT
GCAAATTAGTTAATGAAATTAGCAACACGACCATCTAAGGCAGAATAGTCATCCATTGCT
CACGATCATGATGTGAAATTTCATGCTTTCATGCGAATTTTCATTTTTAATTGATTTTGG
TTTACTGTTATATGAAGTTTTACAAGATTACAAAAAAAGCCATTTGAATTGTAACGAGTT
ACCAATTGTATTTCGTCTCTTTCAGATTCTCAATTGCTATATTTGCGATCGTCTACTTCT
GAGGGTTCATTGTTAAGAACTTATTTTCCAAGTGGTCTGAG
>TeaL_229816
TGACATGGCTGAAAGGATTGAGCAACGAACTTGAGCTGATTTTCATGCTGGGAGCATCTT
TGACTTATTTCAAGAGCAACTAAAATTCGGTGGAGCCTTGAAAGACAGCGGATATTGTCG
GCAAGGCTGACTAATACTGACTGCTCACCAACCAGAGGAATGAGGATAAAGCTTTTTCGC
TCGTATGGTATGTCTTCATTGTTCATTCCACTCATGTTTTTTGTAAAAGGGGAAAGAGAT
ACAATGATTAGTATTGGACACCACTCTCTTTATACAGGAATCTTCCTCTTTTAATGCTTT
CTCATAATTAACCACCTCTCTTCTTCTTTTTTGCATCTTTCTTTAATTTCCACTTATTCA
ACCCTTGATTGTTTTTGAATTTGAACATAAGGATGTAATGTAAGCCATAATTGTAATTCG
CTGGTATATTTTTCAAACATTTCTTGTTTTTG
>TeaL_229817
TTTTTTTTGGTTGAAAATAAATGATAATATTATTCTTTCATTCATATCACTAATGGATTA
AGTCAATGAACTAATATTCATCATGGAGAAAAGCAACTGTTCTTTCTATTCCCCCAAGAG
TGGCAGTTTCAATTGAAACATGAACCTGTTGTCATAGTCCAACTGTACCCAGGTAATACA
ACAGTCAGTACACAGAGAGAGAGAGAGGACTTTCCTGTTAAAGCTTATGGTATGGTATGA
TATGGTGCTTTGCCATCTCTTCTTTAGTTGGCAGCTGCACCTCACAAGACAACTTTTGCT
ATCGACTTAGTCTGTAGCTCAATTAACAACTGGGAATAGCTTGATCTCACAGAGAAGAAC
TACAATAATTCATCACCTCAACAATCAAAAGCAAGTTAAGGTCATGGATATACACTTGAA
GAGCAACAACAATAGCTGATTCTCATGTTTTTCTGAAAGAAGAAGATATACAATGAAGCT
TAATACACAACTACGAAGGAGGCTGGGCCTTATACAACAAAAAGCCTTTCACAACCCAAG
AAATGAAAACATGGTCATGGTATTCTCATCTTTTCCACTGAAGCCCCTCTCACCGGGGGA
TGACTAACCACATCTTCCACACTAAGCATTAACTATTTCATGTAGAAGACTCGGGGACTT
CAAACATGTTGGTGCTAATAGAGGCACAATTATTCTTCAAGATTTCATCAACGGGCAGCT
TATTTGACATGGGAAGCTCAACCTTGTCCTTTGCCTTTTCTCTTTGCAACTTATTGCCAT
TCAGTGTTTTTAGCCCCTTTCTCTTGCAACCTCCATACTCGAGCATTACTGTTGTCAATA
TTTATTAAATGTATCATCAAATTTATAGCATGTAATACATACCCCGTAAACTAATACCAC
GAAAGAGAGTGAAGGGTCGAAGTGTGGTGAAAAGACACACTCATAGATAGGCCCAACACG
ATTGTCGGAGGAATTCCATTTGCTTTCACAAATGGGAAATGGTATTTGTACTTGTAGGAG
ATCATATCACTTTTAGAGATTTAATAAAAGAAAAAAGTAAGATAAATAAAAAACAAAGAA
ATGGAAGACTGCGTAGGTGGACACTAAAGGACATCTTGTTCAATGCCCAGTAAAACGGAT
GATGGCATATGATCTGTCTTGAAATTCCGTTGTCACATGACTCCCATTGTCATATTCAGT
TGCTGTCACCGAGTGTTGCCAAGTGTTGTTCCCTTGATTGTCCAACTTTGCAAGTTGAAC
ATTTAGGGCTCTAGAGACTTTTGCAATGGGAGAGACATCTTTAGAGATGTCAAGAGCAAC
AACAATAGATAGATAGATGGTCAGAATTAGATACAACTAACCAAAAAAAGGTCCAAAGAA
CAAAGTAAGAATGGCAGCCATGGAAATATGTTGCTGCAAACAGCATTATGAGATTTGGCA
GAGGTGAATAAGTCAATAAACAAAACTATTGTTTTGGATGACATAGTAGACAATAACTCG
TGCAATCACTTCCATCTATGCTTTTCAGTCTAAACAGAACTACTCAAAGAATGTAAATGC
CTCTAACAAACACCGAAACAAATCCGGGCATGTTGTGTACTCCAGATCCAAGATGAACAT
AGTGTTTTATGACCATATCAAGCGACAGTAGAACAACGATATAAACATTTGAATACTTGA
TATTGAAAAGTTTCAGGAGTCCAGTAATTATGGCTGTGTACTTGCACTCCTAGTGGTTTA
TCCACAGTTATCACACATTAAGATTCTATTTTGGCTATCTCCTCTCCTCTCCTCTTTTCT
TCTCATTTTTGTTCAAGTTAAGGATTAAATTGGGGCTCTCGTGTTTTGAAAGTCAGCGCA
TCTGTTTGTGTTCATAGTTACATCTTTCTTTGCTCATGCATCATCAATGCAAAGAACACA
AAGAAATAAACAGCCCACATCGGCCCCAAACAAAACAAAATCTACAAAAGCCAAAACATC
AAGATCAAC
>TeaL_229818
CCTCGCATTCTTTCCTCCACAAACTGAAAGTTTAGTTGCAGAAGAGCTCAGCAACCATAC
CAGCTTTGAATAAGAACATATTATAAGTAATCATCTCACCAATGACAAGCACTGTTCGAC
ATCCTTACTTATATTTTTAATTCCAAATTTGGATGTGAGTTTTAATATGCACTAGTACTA
ACTGATTTTTGCCAATTTTCCCCGCAGAGGACTTTTCTGCAAAACCAGCATTCCTTCTTC
TTCCCCTTGCACTACCCTTAGTGATAATTTTGACACTTGGCGTCCCACCAGAGATCCAGA
AAATAGCTTCTCTTGCTCCTCCTCTAAATTGAATGCACTGACAGCAGTAACATTATTAAA
CTGTTCAATGCTCTGATCAGAAATCATTTCAGATGTCTTTTGCCTTTTACTTGAGGGTGG
TAGTAGAGTTACAAGCTCTTCTATTGGCTTCTCCTGACCACAATGTCGCTTTGAGGGCAG
CTTGGCTTCAGTTCCAGGACCAACCAAAGTTTTTGTAGATGAGACCTGAATTTGCACTTT
CTTAACTGCCTCTGTAAGCAACTGACACCCCACAATATCCTTCACAAGCCGGAGAAAGTT
CTCACCAGTGATTTTATTTTTCCTGAGTCTGAAAAATAACTTGTGTAGCTGTGTAGCTCT
CTCATTATCAACTTGGGGAATTATAGATTTGAGCAATTCAGCAAATTGCACTCTAACTTG
ACACTCAGGTTGGCTACCTTTTGTGCATTTAGTATTCAACTTCTCTAGTACTGAATGTTG
GTGTTGGTTGCCGAGAAACTGCTTTTCCACATCTGGGATGTTGGCAGGGTTTTCTTGAGA
AACCTGGATCTCTTTAGTTTGAAAGAACTGGACAGAATACTGCTCTTCCTGCCCTGGTTG
CTGATCATCGATAGACTCTTTCTGTACCAAAATGACCTGAATTCCTTCCATTTAGCTTCC
AGTTTTTTCGTGCTGATTATCAGAATCAGCATCATGTTCAATTGTCTCCATCAGAGGGGA
GAAAAGAAAAAAAAAAAGAGAAAAAACAACTGATTTCACAACTGAAACTTCTTTGTTCCC
GTTTTTTTTTTTTTTT
>TeaL_229819
GCCAGTCTCTTCCAAGCTGCCTAGTAGGGTCACAACTCAATTGCTGTGATACATCCCCTA
AGCATGCAGTTTTAGTATTACTAGGAAAAAAATAATGATTTAAGGTAGCAATGATCATAT
GCCTCTTATTTGACTAGCGCCAGTTATTAATATTATGATTACTTGAACAATTTTCATATT
GTGTCTACACAATTTGATCATCCCGAAGTGCCCAAAAATTTAAAGGCTGAATTACCACCA
GTTGTGTCACTTGAGAAAAAACATGTTTCTGAAACAATACAAGATGTTGATTTGATAATT
GATTCTATTGCGGATGAGATTACTATTGGATATAAATATAAAATATCCTCTATTCATGAG
TCAGTTGATCCCGCTACTTTGTCTCCTATTTGGAGCTCACTTAATGCTAGCATTGTTGAC
TCTGTTTCTTTACCTAATAATGGGAGTTCATTTGAGATTATTGTTAATCATACGTCTTGT
GAGTCTGTTACTCATGATCCCTTACTTGATCCTAGCAGATCTTTTGAAGATGTTTGTGAT
TACTTTAAGCATAAAGGCCTTGATTCTGTTTCAAAACTTGTTCATTGAAACTCCATTGAT
GAATATCACTTGATCTACAATCTAGAGCTTAAAATTATGATTTGACCTCATTAGTCTCAC
CTATATTGATACACTACACACCAAAACCATCACAATTCATTCTCTATCCCACAAGCACCA
TGTATGTTTTGAGCAATGAAGCCAATGAAGATGAAAATTGGAGTAAGGAGCTTCATGGTA
GACGTTGGATCAACAGTGCTTGCTGGATTCAAGGTTGGTTTAGAGCGGAGATCAAGCTTG
TTGAAGTTTGTGGTAGACTCAGTTGTATATGAACTTATGTAAGAAGTTGTAATTCCTTCA
ATTGTATCTTGTACCCATTTGATTCAATAGTGGAAAGCTTTTGGGTGTTGAGATTGTGGT
TTTATCCCTATACAGGTAGGTTTCTATATGGTTTTCATGTTAAATGTTGTGTCTCGTAGT
TGATTGCCTTTATCTTGATGAGATTGCCTAAATTGATAATTTAATTGTTTAATTGATGGA
CTGATTCATTGATTGACAATTGAATTGGATAGAATTCTCCTCAGCACATGTTTAATCTTA
AAATTGGCATTGGTTTTCAAT
>TeaL_229820
TTGTCAAGTTGCTGGAAAGAAGAGGTAAATAAAGGATGTGAGGTCAACTGTATAATTCTT
TTAGTATGAAGTATCTAACTATCTATTTACATCATGCTCAAGTTGTTTGTCTCTTGGACA
AGTTCTTCCTGCGCCTCGTGCTAGAAGCCATGGACTATGTGACGTGTTTGTTCATACTTT
CAAATTAGTTCAAACTTCCAAAACATGAAATTTTTGAAATGGACTGACATGCTCTTTTTC
AGTATAGTAACAGTGATGCGAACTGAGCACACACATATGCCATCTTCTAGCTATAAGCTT
TGGCTTGAGAAGGTATTTTTGTTAATTGAAACTGCTTTGTCCTGTCTGGAAGGTTTAAAG
TAGCATTTTTCTCTCTGAATTTCATCACACTACAAGTGTACAAATTTTCAGCTGATAGGA
GCTGATGATGAGGATGCTGAT
>TeaL_229821
GCAGCAGCAGCAACAACAGCAACTCCGACACAACTCGAGCCACACCCGGGGTAAGGGCCG
CCATCACCTGAGTGTGTAAGAAGGTAGTAAAGTTGCCAAGCTCATAATGATGATCACCAT
CCTCGCCCGACATCAGGAGGTCGATCTAAGGACTATCATGCATCTCATCAACTACCCTCA
TAATCGGAGGAGGGGGATATGGGATGTCGGGGTCAGCGACGCCCCGCGTCTGGTGGATGA
ACCTCTCCCCCAGGTAGTACGCTCGGCCAAAGGGGCCCTCGAATAGAATCCGCATGGTAG
AGGCATGCCATGGAGCAGCATAGGTCGTCATCGAGACTTGGGGAATGTTCGCCCAAGGAT
GCCAATCAACCTAGTTCACAGTGATCGTGTCAAACACACAGCAGAAATAGAGGAAATCCC
GGTCTACACGGCGACAGCGCTCAAATCGGGAGTTGTAGCACTGTGAGCAGGGTACTGACA
ACTCTATCGCCCTCATCGGGACCAAAGCTAGGGAGGTGAAATAGATATAAACCTAAAGCT
CCCAAATCCTCCAATAGCCGCCAAGTGAATCCGCCTTGCAGTGGGAGACGGAGCTAATAT
AGCAGTATAAGGTGGCCAGGCCAGCACTATCCAAATCAAACTTTGTCGCCTAAGGGAGGT
GCACCAGTGCCCCCAGAAGATATAACCACATGGTATTTTCCTTGCTCACAAACAGGGTAG
TACCAAGGAGATACATAAGGAAGTCGTGGGTGTACTGGGTGACCTCATCTGCAGTGTGGG
TTGAAAGTCAGAGAACTACATAAAAAATCAGTTGTACCTCACCATTCCGTGCCTGGTAGT
GTCTGGGATCACTCCAAGAAGCTGACGTTATGCGGCTCTCCACTGCGTTGTGTCAAGATC
ACATGGGATCAAACCGCCAACTCCAACCCATAAGCCGGTGAGCATCGCAAAGTCGTACGT
GGTCAGAGTCAGCTCCCTGATCAATGAGAAGTAGAATGAGTCTATGGTGTCCCACCATCT
CTTGACCAAGGCCCCGTACAATAGTGAGTTGGCTCTCATCTGTATAAGCCCTGAGTAGAA
AGGTCCAAAGCCAGCTGCGTCAACTAATGCGCGGACCTCCACGGGTAGTCTCTCATACCA
ACGCCGAGGGCCGGATATGGATCTGTATCCGCCAATCCTCCTGGTTATCACCACGGAGGC
ATCGGCGGACAAGTGCTCTGTGGGCTTATTGCTCGGCTTTTCACGCTCCCTTTTGGAAGA
ATGAAATAGCCCTTACAGTTCGGACTCCACTTGTGTGTTGGTTCTAATTCTGATTTCACA
AGTGCAATGTGAAACAGTGAAAACACAAAAAGAGTCCAAATCCGGCAAATTCTTTTGGAA
AATCGATGTTTGAATCAAATGCCAAAAAAATGGACTGCTTTGCCAGATATCAGAGTCGCC
ACCTAAATATTTATTTT
>TeaL_229822
GTGGTTTCGCTTCACTGGCACCAGAAAAAGCACCTCTCTTTCTCTCTCTCTCTCTCTCTC
TCTCTCTCTCTCTCTTCATCTCCCACACCACCACTACCTTCCTCTCCCCGTCCCACCGTC
ACTCTCTCCCCAACTTCTCTGTCACTCTTTCTCTCTCTCCTCTTCTCTTATTTCGGCGTC
TTAACACTCCGCTACTGCGCACTACGAATGTGCTTCTTCACTCCTCTGGTCGTAGATGCA
AATCTAGTGAATCCGACTCAGATCCTCACAAGGCATGTGATCGAGAGTGTCAGAAGGGCA
TAAATCGATGCTCCATTATTGTTCGAACTCCACTAGGACGATAAGGCGGTGGTGCTGTCT
CACCTACTTCTGATCGTGAAACCCTAGCAAGATACGAAGTCAATCAGTGAGATTAGAGGC
TGATTAACATCGATTTACTTGATGAACAGGTGAGATGAGAGGCTGATGAGCTTCTATCTC
TCTATATATACATGTATATTATTCATTTTCGGAAACTCTAGATCTATCCAAATCTCGTGG
AACAAAAACAGATCTACGTTCATTGTCTGGAATCCAACGCAAGAACATGAAGGCGCAAGA
ACAACAAGGGTGGTTTCCCCTCTCTGCTTCAAGAAAATGTTCCCTAAATCAAATAATTAT
CATTAGAGATCCCAAAAGATCGAAGAATGTGTTACATGTTTTTGGGGTGACAGGTTTGCA
AGCTAGAAAAGGTAAGCAAATTGTGGAAGTTTGGTAGGTGGCAGTGTTGCTAGTGAAGCG
AAAGTTTCCGACGATCCAGTCGCAGACGCTCTGCTTGTTCGTTCACGGATCTGAGCCTAT
TTTCGTACAATTTTAATATATAAAGTATATGTTTGATGCTTCTTCTCCTTTATTTTTTTC
TTTCTTTTCTTTTTTTGGTAGTTGTTGTTGATCTAGTGGTAGTGGTAGTGGTAGTAGCAG
TGGTGGTGTTGTTGATGATGAAACAAATAGGAAAAAATAGGCCTATGAAATTCAACAGAT
AAAGGAAAATTTGAGTAGATAAAATTCAACATATAGCAAAATTTCAACAAATAAGGCAGT
AAATTTTGATAAGATTCTCTCTGCATCAGATGGCTCTGCAGCAAGCTCAAGA
>TeaL_229823
CCTTTTAATGCTTTGAAGAGTTGTTTTGTGCTCCATGTTTAGACCATTGCGTATGCCACC
ATGATTAGGCCTTTGGGGTGCCATCTAAGCGGGTTTTTGGGCTCATTTTGACATGTCATG
ACTCTGTTTTTTGTTGCTTAAATCATGCCATGTTTGGGNNNNNNNNNNNNNNNNNNNNNN
NNNNNNNNNNNNNNNNNNNNNNNNNNNNNNNNNNNNNNNNNNNNCTTGCATGCCTCATGA
TTTTCTCCCTTTGTCTTAGCTCGTTTTGGTTTTGGTCATTGCATGTTTTAGGCTCACTTT
AGCATGACTTAGAACTATTTTGGGTCATACTTGTCATATGCTCTTTGTTTTGTGTAACTT
TGATTCAAGTCCCTCGACTAGTCTTAGGCTTCAGTCTTGAGCATGCCATGCTTGACTTGT
TTATGTGGTTTGACATCACTCCTAGCCTCATTTCAGGGCATGTAATGTTGTCACATTTGC
ATGTTTTTCATTCTTTTTAAGTTTTTTA
>TeaL_229824
ACACATCCAGAAAATCTTCCTGGTAATGAATTCTATATTCTCAGATTATATGCTATTCTT
GCTACACCTTGGCTGGATAAGTGTTCAAGTGATGGTAAATTGACATAAGTATCAGTATAA
GTTACAACAAATTCAACTTTAGCATATGCAACAAAGACTGCATAGTCTTCGTCATGACCT
ACCTAATCTTCCTAAAGTCGCTACTACATTATCTTATAAAAAAAATTAAAAGAGTCTTTG
ATATTGAAAAATTGGAAGACCAGAGATTTGAGCATCCTTGGTGCATAAGTGGGAGATGGG
AAAACCCCCCTCTCAAATGTTAAACACACAAAAAAATTAATCATGCGATGAGTTCTCTAT
GCTAATGGATGTCCTTTTGTAGTGAGTGTGTAATGGAAAGATTTGCTTTGTGGTCTTTCT
CAATATGAGAAAAGTTGCATCTTTGCACAAAATTAACATACTAAAAATTTATAACTTAAT
TTTAGTTGAACCATTCTAATTAGGAATGCAAATGAACTGAACTGAACGGAACCTAGCCAA
GCTTTGCTGAGCTCGAGCTTGGCTCGTTT
>TeaL_229825
AATTGAATTGGATTGAATTCTCCTCAGCACATGTTTAATCTTAAAATTGGCATTGGTTTT
CAATGTACAATTATGTGGTACTGCACCAAACCAACACTGGTTATCACATTCAACATCAGC
TGAACCATTCCAGTGCTAATGAAAGAACTGATTAGGAGATCTTCAATTCTTCAAATAGCC
TTTTCAAAAAATCAAAATAGGAGGCAACATGATTCTGCGGCCTTGTAAGACCAATGCCTT
GTAAAAATATTTCAAAATTGGAAAGGGTAACTTCAAAAAATGGCACATAATTTAGAAGCG
ATCAACAAAATAGGTCATGTGGCTAATACTAATAGGACAAAGCAAATAGGATCGGATAAC
AACTGTTAAGCAGATGAACACAACTATCTAATAGAAATAGAAGCACATACTCCAAATACT
TAAAGATGCATGCGCTAGAGATGTCAACCCGCATTAATAACATCAGATCTGTTCTTTGTG
ATGCAAATAGAATTGTAATACGAGATTTTAATAACAGATCCTAGAAATTAAAACCTCAGG
GAAAGCCAAAAGGATTAGAAACTAACCACCGAGCTTCGTAGACGTCC
>TeaL_229826
CGAACTTTGAGATTAAGTATAGACTACCGCAAATTGAACAAAGTGACCGTGAAAAACAAA
TATCCACTGCTTCGAATAAATGATTTGTTTGACTAACTTCAAGGAGCTCATGTGTTTTCC
AAGATTGACCTTAGATCTGGATACCATCAGTTAAAAGTTAAAGCAGAAGACATAGAGAAA
ACTGCATTCAGAACTAGATATGGGCACTATGAGATTTTAGTAATGCCATTTGGGGTAACT
AATGCACCTGTAGCATTTATGGACCTAATGAACAGTTTTTAAACCATACCTTGATGACTT
TATTGTTGTATTTATCGATGACATATTGATTTACTCCAAAAGTATAGAACAGCATGAACA
TCATCTGAGACTTGCCCTACAAACCCTAAGGGAAAAGAAGCTATATGCAAA
>TeaL_229827
CCAGCCTCTCTGATCAACCAACCTCATAGCCGCAGCAGAGGAGACAACCAGAGCAACCAG
CAGTAGAAGACTCTTGGACACTTACAATTCAACCCAGCAGAAACCTTCCTGATAAATCAA
ACTTCCATCATCCTTGGGTTTGAATCTTGGACTGTGTTTCCCACTTTGCCATCGATTCTA
CAACCTGCAGACCAAAACATGCCCAGCAGTCCAAGATTCAAACCAGCAGTCCAAGACTAC
CTCACCCAGCAGTCCAATTATAACAAACTAACTCCTCTGCTAAGAGGCCAGAAGAGCAGC
ATACCAACACACAATACTCCCTCTGCATCAGTCCACTGCCACTTCCACCAGCAAACCTGC
ACACAATACCTGCACCAAGACAGCAGTCGGCCAACTCAGGTCTCCAAACCCTGGCCAGAG
GTAAATGGAACCAACTTCCCACCCAGCAGCAAGCAACCCAGCAGCCCACACAGCTGGCCA
GACAGTATTCTACAACCCAGCAGGCCAGAAGAAGACCAACACCAATACCTACAACTCACA
CCTCTAGTTTGCATCAATATAATCTTTATTTTGCCCATAAAAATTTTTACAAAAAATGTT
GTGGGTAATATCATGCATTTGAACTGAAGTTATGCATATTTAAGCCCAAGGGTTACATGA
TCTTTGACAATCTCTCTCTCTCTCTCTCTCTCTCTCTCTCTCGTGTTGAATCAGATCTAC
TTTTGTTTCTGAGAAGTATATCTTTGTTCACTAGGGAACTGACAATCTTACAACTATTTT
TCGCATTTCTAAGACAACCTCATCAATATGTTTTGCTGTTCTTCTTTCTTTCTCTCTTTC
TTGCCTTTTCTTTCTCATTCACTTTGATGTGAAAGAAAATTAGTGATATCTGTTAGAAAC
TACTTACTACCTTAATCAACAATAAGCTTTGATTGATTTTCATGAAATGGGTCCAATGTC
ATTCATGGGTTTTGTGTCTTTTTTTGTGCTCATTTCGTAACGCCTTGCGATCTTTGTAAT
GATGCGATATAGTCAAAATTATAATAACAATCACATTGAATCGTTAGGATCATGATTTTA
AATATCGACTGTTATGTAACAGGGTTTTAAGATCATGATTTTAAATATTGACTGTTATGT
AACAGGGTTTTGAACTTTCGATGTTATTCACTGATATATATTGTTCGATATTAATTGATA
TATGACCGTATCTTGATATCAATATTTAAAACGATGATTACAAATTTACGGCTCAATATG
ATTCAGTTATACTTTTGAACACATTGCGTCATAATTTGAAGTACATCACATCATAATTGA
GGAATGTACACTAAAAAATTTTGCTTTACATTTGTTCAAGGGTATACTGTGGATTCATAC
ATTGAGTTTAAAACTTTGGCTTTTATGTTTGTGGGGGTTCAAAATATTGT
>TeaL_229828
AGAAGAAGGGCCCTGTTTGTATTGGTTCATTCTAAGAGACTTGTTTTAATTTTTTAACCA
AATACCTTTTCTTTAAAAATTTTTAGGTTAGAACCCAAGAAAGTTATCTTGCTGTGTACT
CACGTCCATCAACTTTGAGAGCAATTAAATTATAATGCAGAATTTAAAGTTCAAATACTG
TTCTGCAAGTATTAGATGCGCTAATTGCAAGTATAAGTGAATCAGCATATATAAACAATG
ATTCACAATTTTTATTACTCATGCAGTTCAATCATTATGGGTCAATGGACAAGATATTGA
TCTTGGCAGAGTGTTCAAGATTTAACATGGCTATGTACATAAAAATGTGTGAATGCCCAT
GAATAAACAAGAGAATCAGTACCTCTTTCTTTAAAGTGATAGT
>TeaL_229829
TGCAGTATTATGGGTCTGAATGAGTAAGTTTTATGCCTTCCATTTACTTTTGTTGATTTT
AAAAATGGGTAATGCTTTTGTTTTTTGTTGTAACACGTATTTTGATGTTGTCATTATTTC
TAGAAGTTATTTTGATGTTCTGAAACGGAAGACTCATTAAGTGATGCTAACTACTAAAAA
ATTTTCTGATATAGTTTCCCGTGGACCGTAATTTTGGGCATTTATGGAAATCGTTCAGTT
GATAGGCTGTACTACTACACATTTGATATTGCATCTTAGAGAGAAGGATATTTTTATTTG
TCACTTCCAGAAGTCTTTTGATTAATTCAGTCGGTGAACTCCTAATATTGTGCAGTATTA
TGGGTCTGAATGAGGATATTGAAGGAGCAAATATCCTTGTGGACCTAAATGGCTGTATCA
AATTGGCTGATTTTGGAATGGCAAAGCAT
>TeaL_229830
CCATGAAGTAATGATGACAAATTCCCAACTTCATCCACCAGTAACTTCTGCCCAATCCCA
AATTGACAACATACTTTCCTTAGCCGGTTGGACATGGACCAAGTTCCACAGCACACTAAT
TTCTTCTGTTCATCATATCTTTAAATTCTCATAAATTTTCTTAGCTTAAACATTGTGCAA
GATCTTGAGATTTCCATAGTGACATCAAGACGGCAGGTTAGTTTGCAAATTAATTCCCAT
GAAATGATTCACAACAGTTGCACAACTAAACATAAACAAAAATGAACCTGCAACGACCGC
TTAGCAGCTTGAGAAACTTCAGAAGCTGGATCAAACTGAGAAAACCACCATGGTC
>TeaL_229831
ATGAGCCAACATAGAGACATCAACCCAAAAAGAGAGCATCTCATGTACATCAATTCTATC
TAGTTACATTGCACATAGCATCTATAACCCCTCACAGAGCATGCTTTACTCCACACCCAA
TCTACATAGTAATATGAGTTGTCGATAGTGAACATAACAATGATAGAATACCAAATGATC
TTCCCTTTGCCCTCATGTCACTCAATTCACAGCTAATCTTTTCCTAGAAATGTCCCTTGA
GGTCGAAGTATCATATCATTAATCCTTTACCTTATGAACACAGACACAGATGAGGACATG
GATATAGACACATGACACAGTGATTTCAAAAAAATGGGGACACAGACATGGCGAGGACAC
GACAATAAAACATTTTTTCATATATTTTTATTTGTTATGTAGATTAATATTATATTCACA
AACAATCAAAATT
>TeaL_229832
GTGTGTCCGACATGGATACAGCACTTGCTTTGAAGTGTCGGTGCTTCATAGCTTGTCACT
ATGCCTTCGGTGAGGTAGTTTTAAAAATGGGCCACAACTGTTACGTAGCGCCATTACGTA
ACCGTATGGGTAGTCATTGCTACCTGTTATGGCCATGTTAATGGTGTAATTGAATTTCAC
AAGTGTAATGGTTGCCACCATTATGTAATGCCATAATGGGCCGTTATGACACTATTACGG
TTGTTATATAACAGTGGCAGCTACTCCTGCTACATTTAAAAGCCAATTATTTTGCTCATT
TTCTCCTCTTTCAATTTTATTTATTTATTTATAAAAAATAAAAAAGAAGAAAAGAAAAGA
GGCCTCAGAGATCTTGGTGGTTAAAAAATCATCAGTTGGAGTTGAAAAAACTCCAATCAA
GAGTAGCAAATATTTATACTCGCATCACTGGCCCTTCCTTTCTTCTTCTAATCAAAGTCA
AAGAGTAAGTATCGACAATCTACCTTTTTTTTTTTTTACAATATAAAAATAAAAATTAAT
TTACATACATACATCTTAACAATAGAGAATGGGGAGAGCACACGATGATGAGTCAGAAGT
AGCTTGTGATATCATCTCTTAAAAATAGAGAAATCATTGGGAATCCGTCTGATTCATTTC
ATCATCCATAAAACATCAATCTGTCTATTCCCCACAAAAGTCTTAAAAAATATAGATAAA
AACTTATGCATGAATACAACTGTGTATCTACCTTGTCACCGATAAATCTCATTCTTTGTA
AGATAAGAATAATCGGAGCTAAAGGAAGACGTATATACATATAGATACATGTATACACAC
ATTATTCAATATAGCCCAACGATAGATCCCTTGATTCACTCAAATTCTTGGAATCCAATC
AAGGAATTGCAATATTAGGCGTAGAATGAATCACAGGTGTAACTGTCATCATTGCATAAC
ACCTGTAACAGGCATTATGACACCATTATCTAACAGTGGCGATGGCAACTGCCACATTTA
AAAGTCAATTTTTCGTTCATTTTCTCCTCTTTCAGCTTGTGTTTTTTATTTTTTATTTTG
TCGTTTATAACTGACCAAAAAAAAAGAGAAAAGAAATAAAGAAAAGAGACCTCAGAGATC
TTGGTGGATAGGAATCATCAGGTGGAGTTGATAAAACTCCAATCAAGAGTAGCAAATATT
TGTACTCTCATCACCAGCCTTTCCTTTTTTCTTCAATCAAAGTCGAGAGTAAATATTAAC
AATCTACTTTTTTTTTTTACAACATAAAACTAGAACCTAATTAAAAAACAATCTTAAAAA
TAGAGATTGAGGAGGGCACATGACGATGAGTCAGAATTAGCTTGTGATATCATCTCTAAA
AAATAGAGAAATCATTGGGAATCCGTCTGATTCTTTTCATCATCCAAAAATCATCATGGC
CTTAACAGGCAGATCTGAATCTGCCTATTCCACACACAAGTCTTCAAAAAATAGAGATAA
AAAATTATGCACGAATAGAATTGTGTATCTACCTTGTCACCGATAAATCCCATTCTTTAT
AAGATAAGAATAATCGGAGCTAAAGGAAGACGTACATACATATAGATATATACACACACA
TAGTATTCAATATAGCCCAACGATAGATCCCTTGATTCACTCAAATTCTTGGAATCCAAT
CAAGGAATTGCAATATTAGGCAATGAGTGAATTTCATGGGATTAACAGCTGTCAACACCC
ATAACAGGCCATTACAACACCATTACCTTACAGTGGTGATGGCGTCTGCCACATTTAAAA
GTCAATTTTTTGCTCTTTTTCTCCTCTTTTAACACATGTTTATTTATTTATTATTATTTT
GTTTATAATTTACAAAAAAAGAAGAAAAGAAAAGAGGCCTCAGAGATCTTGGTGGATAGG
AATCATCACGTGGAATTGAAAAAACTCCAATCAAGAGTAGCAAA
>TeaL_229833
GTATATGCTAACCATCCGGGGAGTATGGGTCAAACTCGGGACGATATTCTCGTGCAAGTT
TGGCTCCGAAGCAGTGTTAGGTATACGGGAGGCACATGGGATATCTGTAGGACGGAAGTG
AAGGGCCGAAGTGATGGTGTTAAGGTACAAAGAATTTAATTATGAGTTTATTGGTATAGT
GTGAATTGTATTGATTTGTACATCTTGAAAAATAGTAAACGACCTCGATAAATTATGAAA
TTTGAGCAGAAGCATGTATACGTGATTCTAGACAACTTTTGTATTTTAATTTTTTATTAA
AAATATTAATTAGAACTTATAATCGGATGATCTTAGTTATTGTAGGTTTGATTCATTTTA
GCAATGAAGATTTTAGAGGCTGTTTTAACCCACGAAACGAGCTCATTTTTATTGGTTTCG
CGTAAACTGAAGTAAAACATTATTCTGAACACTTTTTGTGTTTTGAACTTTTCCAAAAAA
ATTCATCTTACAGCAGTTTCTTTTCGTTTTCAGTTCCAAATTTTTCGATCAAATTTCGTT
TAGGATTTTCTATTAAGTTTTT
>TeaL_229834
CCGATGGTGTGTCCTCTGGTCCAGTCCATCTTTTGTGAGAAAAACAAATAAACACTTTCT
CTGTTTTTCTCACAAAAGATGGACTGGACCAGAGGACACACCATCGGCCGCGGCTCATCT
GCCACCGTCTCCACTGCCACTTGTCGTTGTTCCGGTGACATTTTCGCTGTCAAGTCGGCC
GAGCTATCGGATTCTGAGCCATTACAAAGAGAGCAGAAAATTCTGTCTATTTTGAGCTCT
CCCCATATAGTTAGCTACATTGGGCATGACATTACTAGAGAGAGCAACAAGGTTTTCTTC
AATTTGTCGATGGAGTACGTCTCCGGTGGCACGCTCACCGATGTGATTCGAATTCACGGT
GGCAAACTCGATGAGCCGGTGATCGGATTTTATACCCAACAAATTGTTCAAGGATTAGAG
TACATTCATTCAAGTGGCATAGCACATTGCGACATTAAGGGTCAGAACATTTTAATTGGG
GAAAGTGGAGCAAAAATCGCTGATTTCGGTTGTGCCAGGTGGCATGGTGCAGTGGTGCCA
ATTGGCGGCACACCCATGTTTATGGCACCTGAGGTGGCTCGTGGGGAAGAACAGGGGTGC
CCTGCTGATATTTGGGCACTTGGATGTACAGTCCTTGAAATGGCCACTGGAGGGTCACCG
TGGCCTAATGTCACCAACCCAGTTTCAGTTCTATACAAAATTGCATTTTCCAGCGATTTA
CCGGAAATCCCAGATTTTCTCTCTAGCCAAACAAAAGATTTCTTGGGCAAGTGCTTGAGG
AGAGACCCGAAAGATCGGTGGACCGCCAAACAGCTTCTCAAACATCCATTTTTTGGAGAA
TCTAAACTTGATCAAAAGCAAATTCCGGAATTTAATTCCGGTTCTCCAACAAGTATACTC
GATCAAGGCATTTGGAGTTCAATGGAAGAGACAGAGACTCACAAAGGTCATTTGAATTCT
CAGGGAAAATTGGTGGGAAAGTTTTCTTTGCTTTCTGGGGAACCAAACTGGACATGGGGC
GAGAATTGGATCACAATTCGAAGCAATGAAAACGATAGTAGAGAAATATGTGGGTCAGTG
ACAGCTTCGAATAGTGATGAAATGGAGCTGGAAAGCTGTGTTGGTGGTGAGGAAGTAATG
AATTTCACCGACAGTAAAGTTAGCGGTAGTAATAATAATAGTAGGAGTTTAATGGACTGC
ACGTGTACAGAAGATAGGGTTGTAATGAGCAATCTCAATTTTGGGAGAGAGAAAGGGTTG
TTACTCATTCAATCTCAGTTCTTATAGTAAATGTTAAAAGTTCTTAGTTCCATTTCATGT
CATGGTTCAAGTTTTTCTTCACTCTGAATGCTCTATATAGGAAGATATTAGGTGTATATT
GATTCG
>TeaL_229835
CTCGGTGCCGTCGAAGAAGCCCGGCTCGTCGTCGCGGTCGGTGTAGCTGTCCGGGTAGGC
GCGGCGCAGGGCGAGCTGGCGGGCCTTGACGTACTCGAGGCCCATGCGCTTCCAGTCGAG
CAGGTCGGAGAGGCGCTCGGTGCGGTTGCGCTGGTTGATGCGCTGGCGCTTGCTCTTGCG
CGTGAAGTCGAACATGTAGTCGGTGAGCTGGTTGACGGAGTCGTCGACGCCCTTGGTGCG
GCGGTCGACGATGTAGATGCCGTAGTCGCTCGCGTTCTCGATCAGCTCCTCCATGTAGCA
GCCGAAGCCCGACAGGTTCGTCGTGATGCTGGGCACGCCCATCACCGTGCACTCCGGCGG
>TeaL_229836
GTGGGATGAATCATTGTTGATTTTGAATATCTATAACCATTTGCAAGTCACAAATGTTAA
GGTAGGTCGTAAAATTTAAATATTTCTTCTAAATATTTGTAAGTATTTGAAATTTATGGT
TGGTGGTTGGTCTTGGGACACTTTTGTAAATGTTTCTTTTAAAAATTATAGGCAACAAAT
TTGTAAATTTATCTATTAAATTTGTTAAATTATATCTGTCAAATTAATTTGCATATAAAC
ATGTTTCTTTTGAGTGAATGGTGCTGTTTGGTGCAGCTTGTTGTAAGTTAAAAGTTGATA
ATCAAAAGGTAGAAACCAAAAGTATCTCTTTCTTAGCTTCTAAATAATCAGTTTTTCTCA
GCTTATTTAAGCTATTTCTGTCTAAAAAGCTATAAGCAGAAGCTGCACCAAACAGTCTGA
ACAG
>TeaL_229837
GAAATACATAAATCATCCAATCCTAAACTTGTTTAATAAAAGTCAACAACTATTATAAGT
TTACATCCACAAGTAATTTCAAAGTACATATTCCTACAATTTAAATTTTTATCAATGTGC
ATCTATCAAAAAATATAACTAGTTTACCCAAATATTTTCCATATACACCCATCCAAAAAT
ATAACTACTAGTCTATCGAAATATTTTCCATACACATCTATCAAAAAATGTATAATACTT
CCAAAAATGCTTATAGCGCCAATTAGTCCTATACTATTTACCTTCATGCACGAGTTCATC
CATCTGATTAATGGACAAAGCAGTTCTGTACAGCATGATATCGATGTTATTTTCATGAGC
AATTTGCACTTGCTCGCCAAGGATCCTAAACAAATC
>TeaL_229838
CCGACTGTCTTGCTCGCCGATCGTCGAAGACCTGCGACAGGCAATTCAGTCAATTTGGAT
TTAACTCGGACCGTGCTTGGACAAGCAATCACAGGTTACAATTCGGGCCTGGACAGATTT
CAGCTCAACTTGGATTAAGGTTGGACAATCTCCCAACCTAACTGAACTCACCCGAGTTGT
ACCCCTACCTTGCCAAAGACCACCAAATAATTTTCCCAATTTCAATTAATACAAATGTTT
TGTTTGGACTAATAGTATAAGGCGTGTTGTGGCTTGAAATGATGAGTACATTTTAGTAAA
GTTCGTATTTGATTAGAAAATTATAAAAGATGAT
>TeaL_229839
CACTAAATATTAAAAACGTAATCCAAGGAAGAGAGAATTTCTAAAAGCTCCTAGGTTAGC
CAAGGCTTGTAAAATTGTTCATCACCTCCAAAATCTTTTCCTGCTTTGCCCGCTTCTTTG
GTACCTGGCTTAATACGCCACGAGCTCGAAGCCCAATAGGAAAACACGCCCACTAGACAA
TAGCCAAGAGCTATTCGAACTCCCTCTTAGTCACATTCAAAATGTGCCACACCGCACTAC
AACCCTTATCCCAAAACCAAAATCCGTTAAGAAGCCAGAATATGCCTCGTGCCATCTTAG
GGTTTCGCGACACAACTTGTGTAAGAATTTCAAGCGAGGGTCACCTTGATAACCAATATT
AACAATGTTACCATTTACAAACTCCAATTTCATGGCTGTCCCGTCAAGATCCAAACCACC
CAGTTCAGCCCCACATCCAATTTACTTAATCCAGTTCATTATCATGATATACATGAATGA
GTCCAAGTGGAAAGACAACAACACCACACATTTACATAAGCATAAAAAAACATGCACGAT
AACCAGAATAGAGTCAAGCATTTAACTTAAGAAGATAACAATTTCAAATGCCTTCTACAA
AATTTTAGAACAGTAAGG
>TeaL_229840
ATTAGAAGTTTGGAGTGCCGATCTATAGGGAAAACAAAATCAAACTAAACATGTCCAGAG
GTATATACTTTTTTAGTTTGAGGATCAAGGCACCTGCAGCCTTCGATAGCAGGATGGTAG
CCAGTGAAGATGCAGACTATGGGTCTTAGGTGAAGTTTATGGGCAGTATATGGTCTGAGC
TAGGGAAAGCATCGACATCCAAAGGTGCAAAGTAGTTGATAGTTAGGTCAGTAATGAAAA
GTTCTTATGGAGTGATGTTGCAAAGGGTTGAGCTACGCATGCTATTTATGAGGCAAATGG
ATATGGATAAAGCATTGAGCCAAAATTTTGTGGGCAAACCAGATTAGAGTAGTATGATGG
TGGTTTCAATAAGATGTTGATGCTTTCATTCGGCTATGCCTTTCAAGTGTGTGTGTAATA
TCTCTTATATACCATGAGCTGAAAGATAATTTGCCATGGGTTGATTAACAGTTTCACCTT
CATTATCACTTCTTAAAACATCGGGAGTGGAATGGAGAAATTTAATGGATTTTGATTGAA
TTGATTTTCAACAAGGTTTATAATTCAATTAACTTTGGTAGCACCTCTGATTTATGCACC
GTGGGATAAAGCCAACTAAAACAAGTAAAATCATTGATAGGAAGTGACATAATAGTAATA
ATACTTAAAACCAGTAACAAAAAGGGGTAGGAGATAGTCCACATACATCAAAATTGAACA
CATTGAGGTAAGAGCAGCAGAAGAGAATGGAAACGCTGCTTGTGATGTGACAAAATTTCA
AAGGAGAGGGATGTCCCAGCTATTGATGCCATAGAGAGGCAGGAGCTTTGTTGCAGGAGT
GTGCCACAGGATATTTGGACGGTAATGAACCTATTGAAGGAGAAAACGGATGTTGGCCTT
GTTTTTGGAGCCTTGAAAGAGTATCCTCTTCGTGACCTTGTCCTGTATATTGAACAAATT
AGGATCAAAGGTAATAATGCAGTGATTATCATGAGCAAATTTATGAACAGATGGAAGGTT
CATAAATTTATGAACAAACTAGGATCATAGCATATGAAGGCCTTTACATGCTTTGATACC
ATTATTAAAATAGTAATTTTAAATTTCACTTCATTTATCACACTGATTATACAGACTTGG
TACAGATATATATACAGAGAGTGGAATAGAGTGTCTTGGCTTCTCCAAGTGATTGTGTTC
ATGTTAATCAGTTATTTCCTTTAGGAATAACAAATCACCTAGGACTCAACCAATCCTGGT
TAGGTGTGAATTTACCTCTCACAAAAGCCCTAACTTGCCCAATCTAGGAGTCAATCTTCA
TTTAGGACTCATGTCATCCTTTGTGTATCTCGGATCTAGTATGAATCGTTT
>TeaL_229841
GAGCTTCACAACTGGATCAGCTTCAAGTTCTTCATCTGTAAGAGCTTCAAATATAGGGTG
TCCCTCTAAACAAGCCTTCATCCACTCTCCAAGTTCTTTCACATCCATAACCATATATAT
AGTCCCATCAACTCCAAGAACATAAGCATATTCATCTAGCAAGTGTGGGCTGATCACACG
ACACCGANNNNTTAGTTCTAACCACTGATACATTCTGGCACTGACCAGGATGTGCTAACC
ACAAAGCTAAAACCCGTTCCCTGACATACTCTGTTACTTTGTCCCTCAGCGTTCCATCCC
AATCATCAGGGTGTCAGGGAATAGGGTTGAAAGACTAACTAGGAGTCCTCCAAAACCACA
GCCGATATCTGCAAATTGGATCTTCTTGGAATTGTCAACTTGATCAGATAATGCAAACAA
TTGAGGCAAACAGAGGGAATAGTCGACATGGCAAGGGGAGATAGGCACA
>TeaL_229842
GCCATCAAGCGCCCTTCTGATTGTAAGCCTTTTCCTCTTCCTCTTCCTCTTCCTTTTCTA
TTATCCTCTCCTAGTTTAATCATACATTTCTTTCTATATACTTTGTGCGACCCAAGCCCA
AAAAATTCACACATATCCTTGTGAAAAAACATTAAGATCACAAAGTAGCATACGAATTCT
AGACAGCTCGGGATTTGTTCTCAACTTCAAGCCCCCCCCTCCCACAAGCACAGGTAGAGT
AGAAGCTGATAAGTTGAAATCAATCAATGTGAAATGAGTAGGATTCTCTTCAGTTCTCTT
CAGAAATGGAGAATTACATACAAGTTTGCGAGAGAGAGAGAGGACTATAGAAGATGTTTT
TTTTTTTCTTTCATTGATTGAATATTTATTTATGATGAGGAAGCTCCCCAAGGTAAAAAC
CCTTTGGATCTACTCCTGCAGAGTAAAAACCCTTACAAACTACATGTATTGATTAAGCCA
GGTGATGCTAGTGAGAGTAAAACCAACACCTCTGAGTTTACAGCTCGTCCCAAAACTCGT
CTCCTTAACTGCTGGGCTACTCGTGCAAGTTAACCACGATATACATATATATACACACAC
ACTCAATTACTATGTCTGACTATTTCTATTGACTAACTTTCTGATCTTGCATAGCTAGCA
GTCTGTAGTTCTTTTTGGTAATTAGTTACATTACTTGATATCTAAGTCCCAATCTGGATT
AATCTTTGAATGGAGATGGAACTAACTCAATATGACTGCGATGCCTATCTCAAGAAGTCG
AGGGCTTCTTAATTGGCTGCTTAATGCATTGCTTTAAGTGGGTGATGACTACACTATTGT
TCAACCCATTTGTTTCTTGTCATTTATCAGTTATCATTTGTGAAAGACCAATGGCACTTT
CGATATGGAAAAATTAGGACCTTGGGTTGGGGTGCTTCCATACAATTAGCTGTGTGTTGG
ATCATCCGAATTGTAAATACCACCAAATCTTGTGAAATAGTTGGTTCCTTATGGTGATTG
AAAGAGTAGATGAAGAGATGTTGTAACTTGTAAGGAGAACTAGAGTGGAATGTGCCACCT
TCTATTCTGAGATTGCTTGACTGGTAACTTGGTGGACAGATGAACTGGTACTGTTATTAA
TTTTGCTTTAAACATATAATACGCATGTTGTAGAATGTCCTTCTTGTGCATTGCACATGA
AGATGATGGCATAATATATCATACTATGGAATAACTTAAGGATACGCATCATGAACTTTA
ATACCATGAATGCAAATTCTTTATGTCAACCCAATATGTTTGGAATCTAAGTTGAAAAGA
GCCTACAGTTTATCACATTTTCAAATTTTGAATTTAGTTTGAGTTGCATGCTGCAGCATT
GTGGGGGAAATATTTGTGACATCAATTGCAATCTGGCTAAGAACTCAAAATGAAAATTTT
GTACTACGTTGCTAGATTAGTTTTTTTCATGAGAATAATTTATAATTCACATTTTTGTAC
AACCAGTGACACTGCAGATGCAAAGTAGTGGGAGAAGTGGGAAATTGGATTACTTTTGAA
TTTGGTTTTTTAGGTTTTTGCCCAAGTAGCTATTGATGGGAATAGTTTGAAAATATGTTT
TATTTGGATAATTTTTGTATTAGAATTTGAGTTACACAGCATCACTTTTGTGTTCGTACC
AACTGAGGTGTTCACTTTATAGTACAATATAGGTAGTATAGATTATCCATGGTCTGACTC
CTGCATGAACTTACATACTGCGGTAGTACTTAGCCTGCTCCTGTCAAGGTTGCCCACCTC
TAGCTTTCAAGGCTAGTTTTAGATAACCAGGTGTGCTTTCTGTACTCCCCTAGGCTTCAA
TTTGAAAGAATTCGTGTGATCCTTTCACCAATGAGCATGGCATGGATGGTAATGTCACTA
AACCTCTCGGTGGTCAACCATTACAAGCATTGATAATGTTAAGTTGTGTTATTGCTTCAA
TGTGAGGTGTATATAAGAAATATGGTTACACAATGGTAAACTGGTGCCTTTAAGACTTTG
TGAATGTCTTGTAAGAATGATT
>TeaL_229843
CGTCGGCCCTCCGCAACGCCTCCGACGGCACTCTTCCACGTCGGCTTCGTCGTCGGTGTT
TGCGCAGAATCAGTTTTGAGAAAAGAAGATGCTGGAGAATGAGAAAACCCTTGGAGTTTT
TACCCAGATTTCTTGTTATCCTGTGGATTTTCACCCAAATATGGCTTGTTTGTGGAGAGT
GAACCCTGATTTGCTTGAATCTTGCATGTTTCTCTTCGATTACTCCACCATGTTTGTGTT
TCATGTTTGGGGATTTCACCAACACTCACGGCTGCCTCCCTGTTTTTCTGTGACTCGGTT
TCAATTAGCTAACACTTTAGAGAACTCATTTTTTTTCTTGGTTGGTATTTTATTTGATTT
TTCTCATGAAATATAGTTACAAAGGAGATTATTTCTTTTTTCTTTTTTATGCTGAAATCA
TGTATGAGACTTGGGTACGAAGCCTTTGTTAACAATATCCAGTTATAATTTTCTTTCTTT
TAGACAACAGAGCTGCTTTAAACTTCACATCTACATCCTGTAATTATTTTTTTGTTTATT
TTTTTTTCCCTATCCTGTAAATTATGAGTTGCTGCTGCTATGCAGTTTTGAGAAAAGAAG
ATGCTGGAGAATGAG
>TeaL_229844
AAAATCTGAAACGCAATTGTGGTTATGATTCTTAGAATCATACTATTCATAATTCGATTC
ATATGATTCGATAGGAGTTTCAACCAAAACAATTCGAATTGTGCTGTTGAATCGGAAATT
GAGTGAATCGTGCAATTCAATTAACAATTCATGTAGATAAGATGAGTATTGCTGAGATGA
GAATGCTAAGGTGAATGTGTGGCAAGACTAGAAAAGACAGAGTTAGGAATGAGTATATTC
GAGAATGGGTAGGAGTAGTATCGATAGAAGATAAGTTGAGAGAGAATAGATTGAGATGGT
TTGGTCATATACAACGAAGACCAACAGAGGCAGTAGTGAAGAGATGCGATACAGTAACGG
TAGAT
>TeaL_229845
CTCGAGCGAGGGTTTCTTGTGTCTGGTCGCTCGAGCGACCAATCCTTCGCTCGAGCGAGC
CTGTTTTATATCAGTAGGCAGCAGCGGGATTAACTTCACTTTTTCATTCCCTTTTCTTTT
GCAAACCCTAGATCTGACTCTCTCTCTCTCTATACTTGTCTTCTCTCTAAGGATTGATCT
ACCTAGAGTGAGTTTCTACCCTAAGTTCTTTGTAAAAAAGATAGAGGGTGTTGAGGGCTT
CGTTTTAATCTGAAAAATTGTGGATTTGGAGCACTTTGGTTTTTGGTCTTCTTCTCCATT
TGAGCTCTAACTTCGAGGTAGGGATATCCTACTCCCTTATGAGCTTTGTCTTTAAATTTT
GACATTTTGATATGTTGGGGGTTGTTTGGTAAT
>TeaL_229846
TGCTTGGGATCAGCCCCACAAAAAATCAAAACATCATTAGCGTACAAGAGGTAAGAGACA
CCAACCCCATCTCCCACCAAAAAACCTTCCAACGAACCAGCCTACCTTGCCCGAAACAAC
AACCGACTCAGCACCTCCATGACAAGAATAAACAACAAAGGCGACAAAGGATCCCCTTGC
CACAATCCCCAAAACGTTGGGAAGTAACTTGCCGGCGACCCATTCACCAATACGGACATC
CGCACCGTCGAAATACAAAACAAAATCCATCGCCTCCACCTATCCCCAACTAACAGCCAT
ACAAAAAATCCCAAC
>TeaL_229847
GCTCACGCAGTAGTTCAAAAACCTGAAAGAACAAATACATGGGCCTTGTAGATAACAGCC
CCAACTGAATAGACATTCTTTTACTTGAAATTTTAACTAAAAAAAGACAATACTGGAGCA
GAAAAATAGATTCACAGTAAAAAACAAAGCAAACAAGAAGTAAAAGATCAATTGATAAAT
GAGAAAAAGAGAAGACCAGGCCTTAACAAGCAAAGAAAATCAGTTACAGTGCTTCACCAT
GATCTAGATTTCACGAATCGTAGAAAACTATGATCTATAACTACCTGAATAAGAAGATAA
GAAGAGAATGAAGAAAGAAACATTTGCATAAATTAAAGTATACATATACAAACCCACATA
CATGAATCCTCATGGTGGGAGGTCAAGGTTGATGGAGCAGCACATCAACTCCCAACCAAT
CGATTATTTGCCCAAATTAATATCAAATTATATGGTGGTGCGAGTAAACCCTGCCTGGAA
TAGGCCAAACTGACTCCAAGCTTCACAGCACAGCCATTCCACCATACTTTCAAAAAAAGA
GAGTTGAGCTGATTTATTTATTGGATCCATCAGGACTGAAGGGGCTCAAACCCGCAGCTG
GAGTCTGACACCTGCTCAGTGCTGCAAGGTTAAGGCAGTTTTGAGGCAAGAAAGGGATAG
ACAAGGAAATCAATGATCATTCAATCACACATAGATTTTGTTTATGTGGACTTTTCACAA
AGTTTTCTGTTGCATGACTCCTTGAGTAGAGAATATATATGATAATATACCTGTAACACC
ATCTTTTAATTCTCTTGTATGGGCATAATTTGACAAATCTTACATAAAACAGTTGTGTTG
GATCAGATCACCATGAATCCCCGGGCAGGAGGACGTTGGTGCATAAATTCCGGAAAAGCT
AGACATGAAGGGTAATTTTCTCTAGGTCACCTATTCTCCTTCAACGTTAGAGGAGGAAGC
TATTATTTAGGCTTATAAATGTTAAAGAATCATCTAAA
>TeaL_229848
AACACAATCACTAACATCAATCAATCAAAACTAGTCGAACCCTGAAACAAAAAAAAAAAA
ACTAGTTGAACCCTACAGTGCAATAACTTGTGTAGGAATATACGCCCATGAAAGAAGTAT
TAGAAAAGTGTGTCATATGAATGAAGTTGCTGAGACAAAGAAAGTTACTCAGGCTCTTCA
GGGTAAAAGCAGCTTTTGTAGCAGACAATGGTATTCCACATTAAACAAAATTAAGATATC
TCCTGTATAGCAAAGCAATACCAAAGTTTTGATTAATTTCTTCTAAAACATGTTAAAAAG
ATTTTGTAGACTTCCAAGTAGCCTTCATGACAGTGCATGTATAATGTCCATTTGAAATTG
TCTTGACATGGGATCTACCACCTTTGGACTTAGCATTGCCCCAGTGATAATCCTACTAGT
ATGGTAACAACCATGGACAATGAAAGCAGAGCTTACCGTAATATTCTTTTGAATAGCCT
>TeaL_229849
AGAATCTGAAGAAGAGATCCAACGATAGTCTGATTCTGGAAACAAGTTTTGGTTTGAATC
AATCTTTCCTCATCTGCTACAGATAGTGAAACTACAAGCACTGCAGTAGTTTGTAGCACA
TGGGGCTTGTTTCTAGAATCAGACTCCATATCTATGGCAGCATCTGTAATTCAGGTTTGA
GAAAGGTCAAATATCAACGATGATAAACTATGCATATTTAAATGTATTGCTCATCTGTTA
ACATTATTGATCTAACAACTATAAGCAGTGATCTCTATTTCTAGAAAAATATTCATGTTA
AACATTAGGTTGGGCATTACATTTTATCTCTTATCTGTTTTTCATTTTGTGAAATCGTTA
TGTGCAATTACTTGATTATGTTAATTTGTTAAATATTGATGTTAAACACTGCTATATGTG
TCCTTGTTACAATATCTGTAAGGGAACACATTGTTTCCGTACACCATAACAGATCACCAA
AATCTATTTTACTAATGTTTCTAAATACTTTTTAGTGTTCTATAGAAATGTAAATACTGA
TATTTATGATTCTGTTTTCCTCACAATGTTTCTGAAATATGCACTAATGCAGGGGATCAT
TACCTAAAACCATTTGTAATACCGAAACCAGAAGTCAGAGTGAGCAGAAGAACCAGTGTA
GATGAATCTCTATTTTTCTAGAAATAGAGATTTGGATGTTGGCATGGTTCTATATTGAGA
AATGCTATATGTCAACTGATAGTTATATGAGAACAAATTATGCATATTTAAACCATGTGT
TCTTATTTAGATATCAACACTACAAAGCTCTCTATATAATCATAGTGCACCTGACAGCAA
AGAATTTATAATCATTGAATTATTTATTTGAACGTGAAAAGTGCTTGCCTGGTTCTCAGA
TAGGTACAAGTCATCCAAAGAACAAGGGAGGAACAGAGCCATTATTTCATCTTACTGGTG
CACATTTTTATCGAGCTTAAGTACTACTTACCATTGGTTGATACTGGAGCCTCAGAAGGG
TCGCCCTTGGACTCTGGACCCACAACACCTTTGCCAGACAAAAAGTTATGGTGTTCATTC
TTGACGGGCTTCAAAAGAATGTGCTTTACAGGAAAGACACTTATGGGTTTTCTCAGAACC
TGTTGACCCAAACGGATGCTTTTTTTGGAAAATGTTGCATATATAATGATGATTCTTAAT
TGCCCCTTTTATTAAATTGGTACTGAAATAGTCTTTATGCAGCTTCCTGATTACCATGAA
ATTATTGAGCGTCTGATGGATTCTCGAACTGTCAGGAAGAAACTAGAGGAGGGGCATTAT
TCCAACTTGGATGAGTTTCAGTCTATAATTGAGCATGGTGCACTTCCATGCTTGCTGAAT
CTGTTAACCCATAATCATAAGAAGAGCATCAAGAAAGAAGCCTGT
>TeaL_229850
GCAATAGGCAACAACATTGGCAGGTTATTTCAACCAGACAAATTTATAAAATTACTCTCT
TTTGCATTATTAGTGTATCTGATGGCACAATTGTTTTGTTTATTAATGAAAGCTTGTGTT
TTGCATTTGGTGTGTCTTGGCAGAAATCAGTCGCATGTAGAGATATAGCTGTTGTTCAGT
TTCACTTATTTCATACTTTCATTTTCTTCCGAGTTGACTTTTAGGAAAAAAGTTTGTGAA
TTTTTGGAAAATAGCACGATGTAATTTGGAATATAAGGTCAATATTCTCTATGTAATAGA
GGTGAGGATAGGTACTTGTTTTGTCTTGCTAATGATACCCTTCCATCCCATGCCATTGCC
GCCGTATCTATATCTGTGCTAATATATGAAAAATCTTAAGTGATTCGTGATTCGGTTCAA
GATTAATTGTACCAATTCCCAAACAATTAAAACTAACAATTTAAATCATCAAGCACGTAC
GAAAG
>TeaL_229851
TTGTATCCAAAAGAAGAATCCCTTCGCCTGACAGGCGAAGTTGACTCCAACCTGTCCCTT
CTCCTGTCCTTTTTGGGTGAGTAACGATTTCTTGGTGACGTAGATACACATTTCAATGAA
CCACCATCCACAAGACGGGACCTTTGACGAGACTCTAATGGAGAACCTAAATCCTGCCTA
TTAGAACGTGGTGAATGGTCATTGGAACAAATTTCTTTCCCCAGACCAGAATTCTCAGGT
GAAGCAGAATGTTTCACTCTCTGTGATCTAGAAGAATATGACTGATCTTTAAGATCTTTC
CCGGAACCAAATTGTCTTTTATCCCTAGGAGACTGGAACATACAAGGAGACCTTTCCGGT
GAAACTGTTTTTTGTCTTGCTGTTGCCGGTGATTCAGGTAGTTCAGGATTCCTTTCAGTT
GGGGAGTTTCTTGAATAGCAAATGTTCTCACTCTTGGTTCCATCACTGCTCCTGTGTGAC
CTTGGAGACGAAAACAACTTTTTTGTATGAATAGTTGAAACTTTCTCTTCTAATTCTTTG
AACACAGATTCAGATTTAGTCGACTCATATAGCAATGTCTCTGAAAGGGTTTCTTTCACT
ATGTTGTCATGGGAAGGAGAGGTTACGCTATCCTCCATGTCTTCTCCTTGATTTGCATCC
TCCATTGAATAAGATTCCCATGCACATGTAGGAACTTCAGTTTCATTTTCATGATGTAAA
CATTCTACGTCTAGTTGAGAGGGCTTACAAAGATTAGTGCCACGTAACTCCTCAGCCTCT
AGTTGGTAATGGTTACCATTAGATGGAGAATGCAAACTCTCTTGATCATAGATGATTCTC
GTTTTGCTCATAAAAACATCATCATTATAAGTTGTCTGCGCAGGTGAATGTAACTTTTCA
CAAGGAGATGCAGAAATATCAGTATATCTGGAATCAGAAGGCAATGAGGGGGAACAATCT
TGCCCTTGTTCATTATCTACGTCAAGTTCATTACCTTTTGCTAAGTTTTCATACATATAA
TCTTCAGCGTTTTCTTTGTGATTTAGCACAAAATTTATGTCAAATTCTTCAACAAAAGAA
GGGCTCTGTTCCTTCTGAAAATGACTCATTCCTTCTAGTCCTTTCTCAGGGGAACTGACA
TATATCCCTTTGCTAACGTGAAGTAAAGATGACTTTTTTATCAATTTCTCCGAGGTCGTC
AATGGCGGAAACGAATAATAAAACGGTTAAAGAAATGAAAAAAAAAAAAAGAGGTGAAAA
TTGTGCTCTGTTTTGTTGGATTTTTATAGTTTATTGGATCTGAAGAGCAGAATGTAATGA
GATTTGCAAACTGTTTTCACGTCCATTTGGCGTTGTGCATGAACTCGGCTCGTAATATGG
TGCGCGTGCG
>TeaL_229852
AGTTTGGCTCTTTTAAGACAAAGGCTTAGTTTCTCCATGGGAATATGCTTCCATTGTGGC
AGATGTTAGATTTATGAAGTATATCAGCTTCATCTTTCCTTTCCTGGGTTTCAAGGGATG
CTAACAAAGCAGCTTATTGAATAGTGATAATCCACTCTTGAGTCTTTCTTGTTCCAGCCT
AGCTAAGGCAATTTTGCTTTCTGGTGGCTCTTCTTATTGTTGATGTTCAATACTTGAGAG
ATCATTTTAGGCATTCCATTCCACAATATTCGAGATGTCATGTGCTAATCACATGTCAAT
TTTCCATCCATTTATGTAACGGATCCTTAACGAAAGGTTTACATTGATACAAATTGATAG
TTCAAGGTGGCAAAGTGTAGCAATTTTTAGTTGAGAGGGGAAAAATGATACTGAGTGACA
GTTCAAGGGGTAAAATGTAATTTACCCTTAATTAACGAACTTGTGTAGACATTTGG
>TeaL_229853
ACTGAGCATACAACTGGAAAAAGATGAAAAGGAACTACGAACAAAGGGCAAATTCAAAGA
GGATGAACAGCAAGAACAGCTTACAGAAGCCGCAGAAGCAGAAGAACTTAATGCTTTTGT
AGAAACAATCGCTCAAGGAGAAATAAAGGAGAAGAAGAAGAATATGCATAACACCTCAGC
GGGTGCTGTTCTGAGTATCTCTTCCAAGAATGGTGTCACCGTATTGGTTGTCATTAGTAG
CGGCTCTTGCGACGGCTTCCAGTTTAAGCTGTAACTGTGCTGCTCAGTATCAGTCACTCC
AGAGATTCCATGATCATAGGTGAGACGATCTAAATTTCCGTGTTCAATTCGGT
>TeaL_229854
GGTAAAAGAAACTACTTTTCTTCATCTTGCATTTGTTCCTGTTAAAGTGTTTGTTGGTTT
GTAGCTAACGTGTTTGTTGTTATGCTTCTTAGGGAGTCTGAGCTTACTTTATTTGGAACT
GCTGGTTTTTATGTTTTTGCTGTCAGGGGTGGTGTTTATAAGGGCTTTCTAGTTGTACTA
TTGTCTAAAAAAAAAAATTTGTTAACTACATGGACTCAAGGTTTGTTGTCTCGTCTGGTG
CTGTGTTTTTGGGAAGTTTTTGATCCGATCGTGGCTGTCTCCTTGGTGATTTTTTTGGTA
GATGCATGACGCTCTTTGCTTTGCTTTTAAGGATCAAGTTTAGCTTGGATGTTGTTTTGG
TATAGATTTTGTAGGTGCTTTGCAGGTTGTTCTGGAATTGCAGTTGGTTTTGAATTCCTT
TTGGTATGGTATTAGCGATCATGGCTCTTTGTTTGGAATTACTTTAGGTGTGGGTTTCAG
TTCATCGTAGGCTATTGGTTTTGTCTCTTTTAGGTGCCTTTTCTGTGGATTGTTTATGTG
TGAGGCTTTGGTATAGTTCATGATATGCTTGGTGCATGTGTCAACTTGTAGATATATGTT
TCTAAAGCTTTGATGCTATTTCTTGTCCTGTTTTATATTGATGTAATTTTTTATACCCGT
TGTACTTTGTTCTACATCAATGATTTTTCTTTTGATT
>TeaL_229855
CATTCTGGGCAGGTGCAGCGTGGAATTCGGTGATAATAGAAGCAGATGCCTTCAAAGAGT
CAGATGTCATTTACAAAGCCCTCAGCTCTAGGGGCCACCACGACATGCTTCAAACGGCTG
AATTGGTATTTTTCTCTGTTCTCTCTGGTATGCTCTTGACTTCAACTTAGCCTGTAGGCA
GTGCAGTTGTAACAGGGCTTCACACGATCTCTTTCCTCACAAAAGATTAGAATACTACAT
ATCCATTTTGAGTTTTCTTCAGAGACTCCTCTTGAATCGCATATTGCATTCTTGGCGATA
AAAATGATACAGCATATTCCATCGTATCACTCTTGGTAGCCCTGCCGTCCTCATCTTCCA
GAGACAAGCTTCTACTCTGCTTGAAACGATTCCAAAATCTCATACATTCTCACTCCATTC
TATTTCAATCCCCTCCATCAAATGTGCCTTAAAATAAATAAATAGTTATCTGAACAGTAA
CAAAGGGTTAC
>TeaL_229856
GCAAAAATGAGAAGAACCTAATTATTGTTGTTTGCAACCTATAGAACCACCACATTGATC
AGTATTATGACAATCTACAATGAATGGACACATTTGCATGCACTAGAAATATTGAGAACT
AACTTATTTACACAAAACAAATAATTAACCAAGTCATCTTCTCAATGTAAGTAGACAAAG
GAAATTATAATGTTAATACAATGGTGAAATGCAAATGGTATGGGAAAGACAATTAAAGAA
AGATGCATTACAAATAAATGACCATTTACACTATCAAAGTGAAAGAAAGAATATTCACCA
TATTTATTTCCTTATTCATAGTAATCTGCATTTCCCACCTAGAGTATACTCATGTAAAAA
CCTTTATACTCCTCATTGACAATTAAAAAAAATCCTCATTAAGCTCACTCTTTGCTTATT
CATTAGAAAATATCATTAACAAAACAAAGTTATGATGCCTTGACATGTTTTATAGTACAG
TATGTTGTGCAATAAAAATAATAATATGTTTACAAAATGAGTGTAGCCAAGATGAAGATA
CTAAGGTGGAAATGTGAAAAACTAGGCAAGATAAGATTGGATATAAAAAAATTAGTGAGA
TGGTAGAGATATCAACTATTGAAGATAAAATGAGAAGAAACTAATTAAGATAGTATGATC
ATGTACAACGAAGATGTGAACCAAATAGCATGAGCTACATAGTCCACATTGAAGGTGAAA
AATCTAAGTGATTCGTGATTAGATTAAGAATTAATTGTACCAATTCCCAAACAATTAAAA
CTAACAATCTAAATCATCAGGCACGTACGAAAAAGATTTAGATTGTTGTTTCAGAAACAA
TAAATAGACACAAACGATTTTT
>TeaL_229857
AATAAATTATTTACTACAGAAAGGCTGGATTTTTTTGATAACCGGGTGTTAGGATCAACT
TATATTCAATTCGACCAATCCCGGAGCCCTAAAGTTAATAATAGGGCAAAACTCTCCAGT
AGTCCCAAGGTTTGAAATGTTTGACCTTTGTAGAATTCGACCCCGCAACCTCTTGACTGG
TCAGCATCGATCTGGATTGATCCAATTCTTACGCTATCTTGCTTTCTAATTTGACTTATA
TATCATAAAGGATGATTCATGACTCCCCTCAAAAAAAAATTTTTTTTGATGACGGGTGTT
CGGGATAACTTATGCGTACCTTAACTAATCTCAGGATCTATGCAAAGCGTCCCCTCTACA
TGGATAGGGCAAATCTTGGGCATAGCCCACGAACGTAGCCCCAAGGAATGTATTGCTCCT
AATAGGAATTGAACTTAAGACCTAGAAATAACACACTCCTAAGTCCCTAGTTGTACCTAT
TAGGCCAATCCCTTCGGGTTTTGATAGTCCTTTATTCACCAAGATATATCTGCATGACAC
ACCAAACTATATATGATCACTGATTTTTGGTCATATATATAGATACAGCTAATGAACAAT
TTAGCTATAAGGAATGAGAATACAAAAAACTAACACATTTTCTCTCTAATATCATTTTTT
TATCAGCAAAAAGGAAACTTTATTGGTGATAATAACATACATTACAAATGAGATTACATC
AATAAAGCAAAGGCGAGAGCAAAGATCATAGCATTGCTTCCTAATCTCAATTAGGTTGTT
ACCAAGAAGAACACTCAATCATATGGTAGTTCAAGCCACAGAAGTTGGTGAGAAATCAAC
AGAGCAAAGAAAGGAAAAACAGCAAACAACAAACCCTAAACTCTAATATCATTTGAAACA
ATGGCATGATGCCGAGATCATAGGCACCGTCTTTAGTTTGCCCCAACACATCCATTTTAG
GTTTTTAGGGGACATACATGCATGCATGCACCTTCTTTACAATCCTTGTCATCTGCATGT
TTCAGCTACTTATTGAGGTTTTGTGTCATTTCCATAGTCACAGGTTCTGGCATCGACAA
>TeaL_229858
TCTGAATACATAACACGTGTATCTGGAAAAAATATCGTAGTTCATATTAAAATACAATGA
AAAGAAAATCTTGCAACAGATAATAGAAGAAAATGGCCATCCAATTCATTCCTAATGCAA
GCAACATTGGCTGGGGGATCAGTTTCAGTACTCCCTGTCCAATTGATCCCACCAAGTCTA
CTTTTGAAAAAACATGGTTAAATTGAAACCATCTTTCAATCGCTAAGGTAAACATACATG
CTGGAACTAGTTGCTTGCCTCAACAACATTCACCAGGTGAATCAAGCAACCCACAAATAG
AAATATAGAAAATTACCAACCAGAGTTTCCAATTAAACTTTTTCACTGTATGAGGACTTC
TTGTCCTCC
>TeaL_229859
CCCCCCGGCCGCGAACTTCAGCTCTCCTCAACGCTCCTGCTCCAGCCCCCGCTTCCGCTC
CAGCTACCGGCGCCGCTGGCCTCTCTCCCTCAACCCGACAACCACCGCTCAAGGGTCGCA
TAATGTAGGTCCGGACGTACTCTGTGCAGTCGTCCTCGCCTCTATGATGCTCTGCACCCC
AGCCGATGGTGTAGTCCCTCATCTGCTCAAGGGAGAACCCCTCTGTATGCCTCATATGTG
TAGGAGGTGGACCCGGGACTATCTGCTCCGGTAAACCCAGGGTCTGACGCAAGAAATGCT
CGCGCAGGTACCAAGCCAGACCGGGCCCTCCAACAGAATCCGGCAATAGACAGTCTCCTC
TGCGCCCTCATAGTGATCCCCTCACCACGGCTAGCAACGGAGCCCAAGGCCGCCAGGTGA
TCTCCGCGGCGGTGATGGTGTCGAAGTAGCGGCGGAAGAAAATAAAAGACTCCCGTGGCC
TCCGCACGC
>TeaL_229860
GACAAGGGTACTGATGCAGTCGAGGTAAGTTATATTTTGGATTTCATAAACAGAACGATT
TGATAACATTTCAGTATTTTTGTTCTGACTTGGGATTCAATTAAACATGAAGCTGCTATT
GTTGGTAAAAAGTAATAGATGCCTTCTTGTCAATAACAATGATGATAATGCGAAGGATAT
TTTGGATGAGTTTGATTTATAATTTATTACATGGTGATATGATCAAGTGTTATCTCATCC
ATCTTGTTTTGTTGTCATGGAGTTTATGAGGAGTGATCAAACATCTACAGTTGTGTAAGG
ATTGAATAATTTGAGTGATCAAACATCTACAGTTGTCTAAGGATTGAATAATATGAAAGT
CCTGCGATTTCTTTACTCTTTTGGTTTTAATAGGTGCAGGCTGTGTTTGGTTGCGTTTCT
TTTTTCTTTTTTTCCGAGGGTTTTTATTCTGTTTTCATATCTTTATATCTTAATCCCCGT
TGGATGCCCTCAAGATTGATAGTCTTGAGTTTTAAGTTTTCTTGGTGTGCTGTTTTATCC
ATCCGTAATTTTGGAAATATTCAATGTCATTTCATATACAGTAAGATTCTTATATTAAAA
TAAGTTTTGACAAAATATAAATTTCATGTTATTGAATGTGAAGACTTGTTTTGGATTTGA
TTGTAATCATGGAATAACTAATTCATGTGATTTCAGATCTTGGAAGGAAAGGCATTTA
>TeaL_229861
ATTTGCAATTTATGATGTCATGAGGTTTAAATCTTTATCCTTTTCTTTAATGTGTGACTG
AAAGTTTTAGCCTATTTTTATCAAACAGTTCATTCTTGTATTCATTAAATCATAGAATGG
TGATATTGTACATAATTTTCTGGACGAAATTGTTATGTTATGCATTACTCTTTCAGCAGA
GATGAGGATAATATTCTCGTTGAAGATAAAATGGTTTTAATGAGATTAAGAATCTTCTTC
TATTTTGATAAATGAATTAAGAATCTAAATTTAAAGCACCCTTCTTTTGGCTATTTGGCT
TAATTAATGAAATCCTTTAATTTAACATATAATATTTTACATTGCTGATTGCTTTTATGA
AATCTATCCCAACACCTAACACAAGTCTCAACCTTTATCATCTTTTCACATAGTCATGTC
TAGTTTATCTCTGAATATTTTTTCCTTAAGCAGGTGCAAGCTACAACCCTTAATACAAAT
ACCTGTGTCTAAATATCAACAGGAATGTACAAATCTGCTAAAAAAAAACCATAAACAAGA
ATAAAAAAGGAAAAGACTCTAGTATGACTTCCCTTTGAGCAATGAGCGAAAAGTTCCACA
CCATCAAAAGTGGTTTCTCCCCTTCCAAAAATTCCGCATCACCCATAATGGTGTGGCTTT
TCTTACATTCTTCTCCCCACTCTTTGGAACTCCTAGTCCCCAACAAGCCAAGAAATCGAC
GACGGAGAATAAAAAATCAAGCACTCAATTTTCAAAAAATCAAAAAATCAAAACAAA
>TeaL_229862
AAAATGCAATGCTTTGGTAGGATATACAGTGAGCACATGCTGAACTTCAACTCAAGAAGT
CCTAAGAAGCAGACTAATAAACACAGAAGAAACCCAGAAGCTTTCGTGACCGGACATATT
TGGCCTTTTTTCCATTTTATTTTTGTTCCTTTTTGCTCACTCATATTATTTGCTCTCAAG
ATTGATGGAAGTTAAATTCTAGACTGTACAACTCACAGATTGTTCTATGGAAAAGCACAA
AATAAATGAATAATGTACGTTTACAAATAACAGTGGAGCAGAAGTTCATACATGCTTTGT
TATATCTTCGTGCTGACTTCTGGCCTTCAGTTCAATGTCAACCAGTTATAGTAGGCTTTT
TCAGTAAC
>TeaL_229863
AACTGGCCTTCAGAAGAAAGCAATCTGCACTCATGTTTGTTTATTGATCATCTCATTTTA
CGTCATTTTTATTCTTTCACCAAGTATTTTAAGTTGGTTATTATATTATATCTCAACTAA
ATGGAATCACTATGTTACAATGTTAAAAACAATTTTTGAACTTACTTTGTGTCACAATCC
AGGATTATGTAGACAAAGTTTGCTGCTGCTCCATACATTTCTCTCTGTTTATTTAGCAAA
TCAATGTTAAATATTCTGATTGAAAGTTTATTTAAACTGTCTGATTTAAACATTGTATCT
GACATGTGGACATTGAACTGAAGGCCAGA
>TeaL_229864
GATATTGTTTAATTTGTTTATATTTCCTTTACTATGCTGCATTGGCTATTTAATTTGTTG
GACTTGCTACAGTTTTGCATTCTTGACACTTGTTCATTCTCGCTATGACGATGTGTTGTC
TGCTTGGTCATTTAAGGTTTCTTTTGGCTTGATTTTGATTGCCAAAATGGTGTCGCTAGA
GAGATCGATATCCATTGCGGAAGAGTTTTGACTGCAACACTACGGCAGATCCAAAAATGG
TTTAAGAGAAGAGAGTGGTGGTGGTTAGGGTTGGGTTTGGATTTTGGGTGCGGTGAAAGT
GAGGTTAGAAAGAGAAACATGTGAAGGTGATGAAAATGAAAAGGAATGAAGGTTTGATTG
AAGATGTGTTGAAGCTCCTATAATTGCAGCCA
>TeaL_229865
TATATATATATATATATAAGGAAAATGCAAACATATTAGTGTGGCTCCCAAACTCTAAAG
CAATATCTGAAATTACCATCCCCAAAATCTACACCCATTAATTAGCAGCACAACAGCTAT
GAAAAGTAAACAGAAGTTTGTATGTAGACACATGGGAGAAGAGCTANNNNNNNNNNNNNN
NNNNNNNNNNNNNNNNNNNNNGAGAAGAGCTAAGTTTAAGTGTTTGTGCTTCATAGACGA
AAGTCGAAAACCAACATTGGTCCAGCTGAAGTTGATAGGTCTTTAACGCCTGAGGTGGGC
AAAAAATTGTATCCCTCACATATTACTTACAATCATTTCTTTAAATCTTCTAAAAGGACA
TATTCTGCTAAACGCTTAATGACTAGATTACTTCATGAGTTTCTAGTTGGCTCCATCACT
TTCCAATAAGGTAAAACTTCTTCCACCATCACACTGACAACCTCTTATTGTAGAGATTTC
GTGCCGGTGGCTGAATAATTGCATTTTGGGTGGTTT
>TeaL_229866
TTGAAATGGGAGTGCTTTTGCACATTCATTTTAACATGCTTTTGTGTTTGACATATTGCT
AGCCTATTTATGTCCCCCAAACATAATTTTCATTTTTTTCCAATTACAAACTACGCCAAA
ACTTCACTGCAAATTTATTGCTAATTGTCTATTGAAACGTTATAATAGATTGTGGATAGC
ATGCTAATGTCGAAAGATAAAAAAATAAAACAAAACTACATCTCTACTTTTCTTGAAATG
TCACTCAAGTCTTGAAATTATCTTGCCACTCTTGCGTTCACCAATCTGTCCACTGTGCTG
GGCATTTGAGAGAAACCAGTGTTGAATTCCATGCACAAATTCTAGCCCTGATTTGAGCAA
ACTTTTTGGTTCCCTCACGATGAGACAAGAACAACCACTGTGAAGCATTAAACGTGTTCA
TCTCTGGTGACCTGAAAATCAGCAGATTCTGTTTTCCAGCTTTAGTTGTAGTCTTGTAGT
AACTTCACCAAATAACTGACGACGTGGTTTTG
>TeaL_229867
TCATATTAAAGATACCCATGAAAGGTGGTAGGATTTAATTAGCTGCCGCCGACATGAAAG
CATCATAGATCTGTTTAATATTGTGTTTTGATTCATATTAAAGAGAGCTTTCTTCAGTCC
ACTCATAGGAGGTTGTACGATTTAATTAGCTGCCGACTCATTCATCCAAATACTGAGTTG
ATCGATGTAAATACTCAGTAAATGAGTGAATGATGCGGGAGACAAATTGAATCTTAAGCT
TCCTGTACTTGGACTGAAGGGAGCTCCCTTTATTTTTATCTTATCCAAAGCTCTAAAACT
TTTAATATCATCTCTCACATGTATACAAGTTAAATATATGATATGATGCAAAGTTAGTGC
TTGAAACCTTTTTATATTAAATTGTTTAGTAAGTATTAGTCAAGATTGTTTTTAACATTT
TGTATGATTACTTTGTTTGATCACTTGGAAAAAGTGTTTTGCATATCAAATCAACTAGGT
ATGCTTTTGTTCAAAGAGATCTTGGTTTTGTTTGTGTTTGTGTATATATTATACATATTT
TTATCACAAGTTCTTTGTAACCATTTTACTATCAACTAGTTGTTTCTGATATACTATTGC
TAATAAGTACTGTTTTTTTGAGCAGCTTCAAATTGGAAACACTGTTTTGTTTTTGTTTCA
TGTAAATGCTGCTGATCTAAGATCAAAGGATGAAGACAAAGGCCAAGCATGAGATGATAG
AGACAACAGCTTCTTGGGTCTTGCCCATTTACTGCAACAATTTCCTAGACATGTTCAGGT
GGTGCAATTACCAAAATATCCTCCTCCAAGACTCAAAATGTGTGATAGTATATGTAGAGT
AATGTCAAGAGATCTTCCCCTTCATTTTGGTTTTCTTTTCTTTTTCTATCAGTCGTTTGT
TTAGATCTTCAAATTTATGAATGGGTTACTCTCTCATATGAATGCACTCCAACCCTTTTG
TTTGTTTGTTTGTTTGTGTTTCATATGAATGGTAGTTTTTTACAAGCTTTTCACCTTTGG
TTGGATTCTTGGAAAGCATATTTACGCGGGGTTTTTAAAATCTGTGGGTTAAAAAAAGGC
G
>TeaL_229868
TCTCCCTAGAATTACCTGGTTCCAATGATTTTGCTAAATGTTAACGAAAGTTATCTCACT
ACAATATTTCATGAGGGAGCAAAACACTCGTACAAGCATTTGCATTTATAACTACTTCAT
AAGAACTAGACAAGCTCAAATAATACAATCACTAACTAATTCCATGCAAGCTAATTTGCC
CCAATGTGTCAAACAAAGTTCTATATGTAACCAAAATTAATTCTAAAAACACCACATAAA
ACAGAAAGCACGAGAGCATGAAACAATAAAAAGCAGCCAAAGTCACACCACTCAGAGACT
ACCTTGGGAAGATAAGAGGACAACC
>TeaL_229869
GTTCGACCGCTTTGACCCGACGGTTGAACCGGTGACCCGTCCACCCGGTCCCTTTTCCGG
TTCGCTCACCGGTCCGGTTTTGAAAACATTGGTTTGAAGCTCACTTGGTTATTCTCTTCT
ACAGACTTCCTCCCTTCCCTTCCTTACAACTGTGTGTGTATTCTCTTTTACAGCTTCCTC
CCTTCCCTTCCTTACAAGCCTCTCTTATTCTCTTCTACAACTTCCTCCCTTCCCTTCCTT
ACAACTCCCTCTTATTCTCTTCTACAACTTCCTCCCTTCCCTTCCTTACAAGTCTCTCTT
ATTCTCTTCTACAACTTCCTCCCTTCCCTTCCTTACAAGCCTTCCTTATTCTCTCCTACA
GACTTCCTCCCTTCCCTTCCTTACAACTCTCTCTCTCTCTCTCTCTCTCTCTCTCTCTCT
CTGTGTTTAGAGTTAATTTGCTTCCAGGCTTCCTCCCTTCCCTTCCTTACAAGTCCCCTC
TCTCTCTCTCTCTCCCCTAAACAAAATGGACAAAAAAAAGAGTTTTCACAATTCCAC
>TeaL_229870
GAAATGCAAAAGAGACCAGACAGGTGAGTGGATAGAAAGCTGAATAAGGGAAGGAGTTGA
GAACTGAAAATCAGACAAATTATGTAACCATATTCTGAATGGAAAACAATGAGGTGGTAC
GCAATGGTGCTTCACTTGCAACATATCTCTTGCTATTGTGGGAAAAGAGAAAATTATCAT
ATTCTTGTAGGACACTTCGAGGCATTTTATTGTATTTTGTGTTGTTAAAACCTTAACATG
TTTTGTTTGTTTCACTAAGCATGCAGAAGTTTTTACTTTTTATATGAAATAGTTTTTTTC
TTTTCTTTTGTTGGTTTTTTGGAATACTTTCATTACTACATTCTGTAATCAGGTAGGATT
ATTTGATGAATTTCTTAGTTATATATCACCCTGTGAGGAGTAGTGCCAACAGAACTGATA
ATTAAGTCAATTTGTAAGATCATCCACTGATAGACCTCCATCTATTTCTCCCTTGGTTGT
GGATAATATTTAGTTGTCAATTTTCTGTAAGAAATTTCTTTAACCTCTTAAATCCTAATG
GATGCCTCTTTCAGGAAGTAGGAATCCAATAGGTTTTTCGTTTTTTTTTTGTTAGATCTT
ACATATGGAACTCTAGTACAGTGTTGGTTTTCTGTACAATCAAATCAACATCAAAACCAA
AAAACTCATTTCACTAGCTTTTCCAATGCTGCTCCTGCTGACACAAGGTGCTGGAGGTGT
AAATTGTGCAATGACCTAACCTTAGATACATGAAGTGTCTATCCTTGAAACTTTGTCCTG
CTTGACGGCCCAATTTGTGACAGCTCCATTTTTTTACTATTGCATCAAGCATTAGCCCTG
TAAATTAATGCTAAAACTGATAAACCTGTAGTGTTTTAAAATGAAGATACCAAAAATTGC
ATGATTGATTTTGCTGTCAAATATGATTCCTTGTGGCCCTGGAAAGAAACTCAATTGCTT
ATGGACACTTGGACGGTGATGGAAGTACTGTACTTTTTGCATCAAAACAAATTAAAGCTT
GATTATTAATAAGAATCCATTAATCTTTGTAAAGAATTAATAGGTATCTAATGCAGGTTT
AATATCATTCTTCTTTTTTCATTATGTGCTTATCATTAGTTCTTGTATGTTAGCAAACAA
ACAAAATGCACCACCACCCAGAGTCTTAAACCTGATTTGATTATACCTTATGGCAGGAAA
CAGATGTTGAGAAACTA
>TeaL_229871
NTAATTTTGATGTGTTAGCATCATGTAATTCAAAAAAGGTGGAGAAAACAAATGAGAGTG
TAAGGAATAGGAGAAGGTGTATTCCAAAGGTTTGCACAACCTGGGGGATGTGAATGAAAG
AGAAATGATGGGCACCCCTTCAAGAGAGGAGACTTGGATGGGCTTGTCCTTTCTCAAAGT
GTGGCTTCTAAAGATGTGTCTTCTACTCTTAGATAGGGATGGCAATTTAAACCTTGCCCG
ACGGGGACTCGACCTCCCGACCCCGATTAGCATGGTTTTTCCCCGAAAAATACCCCCGAC
TGGCCGGGGATGGTATTCAAAAATAAATC
>TeaL_229872
AACTCATTTTCATTGACTAGGTATCATTTCTGTGAAGGGGCTTCATTTCACCTTAGCGAA
ATTGTGTCTTATGATGTAAAGAAATCAAAGAGAAATCAAAATTTTGTAATCTGATTCGAA
GTGTTTGGAAAAAGGAACCATTTCCTCTTCAGTTGTGACCAAATTCCCCAATAATGAGTT
GCCCTACCCAACATGAAGCGAAATGACAAATATTAGTAGGTCCAAATATGATTCGGACAA
TAAAAGCTGGTGAACCAAAAATAAATAAATTTGACTACACAGCAAAAAAAAATTCCAGAT
ACAATAAGAAATTATTGAAGACAGTCAGTCATTAAGCAAATCTAGCACGCGAAAGTACAA
CATTAATACATGTAATATGCTATCCAAGAAGCCATTACAGTTTACAAGGACAAGACAGCT
GTGTATATCAACATTGTCTAGTATTTGTCAAATCTGAAAGCTTTCAATTTATGTATAAAT
GATTCCTCAATATTGATCTACATAATTGCAATTAGTTTCTCATTGCTTTACACTGCTCTA
CTTCATGACGAAGAATGTTGCTTCATATTGCTGCAAGCTAACTTGGTCTTTCTTTAATTT
CGACTGATATGGAAAGTGCTCTTCATATTAGATTAGGCAACATTTCGATCTAGAATTCAT
ATTAATTAAACTCACAAATTAAGCTTGACAATGCCAAAAATTGTCGGTGCTATTACATAC
AAAAGGAGAGAGAGAGAGAGAGAGAGAGACCTCTTCCACGGCAATGGTGGCAATCAACTC
TTCCGCTACCTGAGCATACCAAGCAAGGTGGATCAGGCTTCCTTTTTTGTTCTATCCGAA
CATTT
>TeaL_229873
CAACGTGTCAAACAATTTAACTATATATAATGTTGCTTTTAGTGAGTGAAGAAAGGTATT
AGGAAAAAAAAAACTCTTTCTTTAGTAAAGTGTTTTTGAAAGCACATGAGTAGCGGAAAT
TTCTTACTAAAATAAACCAAAAATCAAACAGTAGAATCACAATTTTCCGAAAAATAGTTT
ACCATCAAGAAGGAATTAGTCTATTGTCATGTCAAACCACCCCTAACAGATAAGATTGGG
AAAAAAATAAGAATAACCTGACAACTTTAATTGACATAATTAGACCACAACAAAACCCAT
TTGAAATGAAGAAAAACCCACTACCCCAATTGACATTATTATTATCAGTAGCCAAATTAA
GTTGAAAGAGTATTCTTTTACCTGGATTCGTATCCTCACATCCTT
>TeaL_229874
GTAGCTCGAATACAATGGCTCGAATTGGCTCAAAAGAGGGAGAGAAGAGAGGAGGAAGAA
GCAGAGGAGAAAGAGGGAGAGAAGAGAGGAAGAAGAGAGGAGGAAGAACAGAGGAGAAAG
AGGGAGAGAGGATCGTCGCTGCTCGCCTCGCCACCGCCACCGCCACCGCCACCGCCGTCG
CCTCGCTGCCGCCGATCGTCGCAGCACCAGCGATCGCCGGCTCTGCCTCGCCTCCGCCCC
CCGGCCCCCGCTTCCAGCCCCAAATGTCGGGCCCCCTCCAGTCCCTCCTCCTTCCTCCCC
TCCCCCTCC
>TeaL_229875
GCAGGCATTGGATGTGGAGTTGGTTTTGGACATGGTTTCGGAGTCGGTATGTATGAGGAA
GAAATGTGCACTATTTGTGTTTTATGCATGATGTTGACGAACTGATATCTGGATATGTTC
TTATATAGATTCCTAAAACTTCCCCATCAATTAAATTATACCCCCATTAGAGGGTGGTTC
ACTGCTGCACACTCGGGAGGCTACGTCCTACCTCCAAGTTTTTGTCTTGTAATGCACCAA
TGTTAGATGAATTTTACCTTGCATGTGGATTGTTATTAAGGGTATCACCTTACTTTGTTA
ATCATAAAATCAAGCTATTGGCCTCTCCCATTAACACCTTTTCCAATCCCTGTGGTTGGC
CCTATTATTCTTATTTAGTGATTTCTATCTTGAATTCTTATTTAACCTTTTATGTCAATA
AGTACTTCTGCCTTTTTGGTCTGCTGAAATATTCTCATGCAGTCAGGAACCTGTTAGAGT
TTCAGTCACAAAATTTGTTTTGCTCAAGTTTGCTTCTTAGCTCACTATCTTAGCCACTAA
AACTGTCAGATTGAGGCTAAGATTGTTGGGAAGTAGGTTATTGGAGAGATAAAAACAAAC
TAAATTTCAGTGCTTTTCTATTGCCACTTAAATCATGAGTGAGTAATAATCTGGTAATCC
TTCTTGAAGCTGCAGTGTCACATAGGTAGTGTTTTGGTTCGTTGGAATGAAGTGGAATGG
AATGATTATTCCATCAAGAATGTCTATTCTCACATTTGGTTCATTAAAATAAAAAATCAT
GAAAAATACATTACAAATGGAATCATCATTCACCATTGTAAAGGAATGGTAAGGAATGAC
CATTCCATTATCATGCCACCTTCATTCTAGTGAACCAAACA
>TeaL_229876
TCCATGCTCCGTATGTGGTTCATCATAAGCGAAAACATCTAATCGGTCCCTTTACCCAAC
ATGAAAACCATAAGGGTGTATTTTCCGAAAACAAAAAAAGCTTGTTTGTTGAACAATTTC
TGGAAAACTACTTTTGAGGAATTTTTCTGATAGGTCTTCTACTTTATGTAACCTGCTCAT
ATCTAGAAGTTGTTAACCACATGAAGCAATCACTCACCTTTCTTTTGACATATCATGTCA
ACTCCTTTCAAACTAAAAAAACTTGTCCCCAGGTCATATTTACAATATCATTTTGCTAAA
ATATTGTGCAGGCAGCAGGCTAAATGAAAGAATTGCAGAATCACAATGTTCTGCCCCATT
CATCCTCCTAAGCAAAACAAAAAAAGGTACAGATCTAGTTTCATTCTGTGGACCACCACT
AAAATATCTAAAACACCCGTACAAATGGAAAAGCGATCACATGACATGAAATAATCATCA
GTGGACAGATGTATTGGAGAGCTACATTCGACAAGACGTGGTATTACCTCTTCCAAATGG
TGGCCATAGCCTCAAGCACATAGAGGTACACTCGAGAACCCTCACATGTAATAGTATTGA
GTGATAAGAAAAGACTGACTTCGGCATTGGGTACATTCCAATGAGATTTAAATGGGCTCA
TGATCCGATGGGCTATAAGCGCGTTGAATAAAATCCAAACTACTGTCCTTCCAAGGTAAC
TTAACCTACTCAAAATATATAGAGCTACATGGATTGGTGGCTAGAACTAGAGACTTTGCT
AAATGCTCTACTAGTATGCTCACACTAATGTAATTATGATCACCTTCATTCCACTAGAGA
AAAAGATAGCGCATACAATTTGGGCATCTTCTGATATAGCCAAGTCAATGATGTGTTAAA
CAATGATGTGTGGGAATTCTAG
>TeaL_229877
ATATGATAGAGTGTCTCAGGATATAATCTGGTAGGTGTTAGAGAAGAAAGGGATGACAAA
AGGTTACATTGATGTGATTAGGGATATGTATGAAGGTGTGGTGACCACTATTAGATCGCC
TGCTGGAGAGACGAGTGAATTTTCAATTACTGTAGGGTTACACCAAGGATCAACCTTAAG
TCCTTATCTTTTCGCTTTAGTTATGGATGAGTTGACGCGCAATATTCAGGAGTGATTTGA
CAATGACTTTTTTAGTTGGCTTTTTTGACTTTTTTAGCCTGGGACTTTTTTGTTTGTTTG
GCTTTCTTGTTTGGCTTTTTGGCTTTGAAATGACAAATTTTTTTTTTTTATCCTATTGTG
ATTTTTGACTTTTTGGCTTTATTGACTTTTTTTTGTCCTTTTGTGAATTTTTAGCCCAAG
AGGAAAACCAAACCGGGGCTTAGGATGATATGCCATGGTGTATACTTTTTG
>TeaL_229878
CTAGTCATAACCTTGGAAACAGGTGTCTCCGCAAGATTCACCTCGCCAGCAATAACCCTT
GTTGCTATATCCTTGTCTGTCAGGATTCCACAAAGTAATGCATTTGAGTCAGTCAGTAAC
AAAGCATCAACTCTACGAGCAGCCATCCTACGGCAAGCTTCATAAATACTTGTAGTTTCA
GGTACTGTCAGGGCCTTCGACAGCCTCAATCGCCTCACCTTACGTTCTCCAGATACTCCC
ATGGAACGAGAAGAAGAAAGAGATTTTCGGGAGGTTGTATCGAGGCTGCCATTCTCTGAA
GGTTTCTTCTTGAGCTGAGAAGGAGAAGGAGAAGGAGAAGGAGAGCTATTCAAAGACAGA
GTTTTCCTTAAAGAACCGCCTTGATTCGCCATCATCTTCAAACCCCTCCCTCACAATGCC
ACGCAATATAAATTATTACAAAGCAAATGCCTTGCTTGATTCACAAGAAATTCATCGTAT
GTTAATTTAATCTGATAATTCAGCTCTTGATGAATTTTTTATCACGGCTCAATCGTGATT
GGAAATAAGGAATCGTTCCGATCGGGGGATTTGATTTTTCCGGGAAAATGAATGTGTTTA
ATTTCCCGGGAAAATGCACCGACCGGTGATGGTTGTTGGGGGTGGTGGAGAGAGATAGAG
AGAGAGAGAGAGAGAGAGACCCAACAAGAGTGCTAGCTGTAACTACG
>TeaL_229879
TCTTAACTCGGAGTTGTTTTGTTGTGGAGATATTTCTATAAAGATCGGTCAAAGTGCAAG
TTCATTGAAAGGGAATCAAATAAAGATCTTGATGAACCCTCAACAATAGCCACCAAATTG
CATGAACGCAGAGGTCTTTCCCATTGGTCATAGGCTAGCACTCGAGCTCCTTATGATCGC
TAGTCTTCTACACCAAGTTGATGAGGGGTTCCTCAGAGTGTGCGCTCAACCTTGACTGGC
ATGAGTGTATCAAGGTTCTATCGGAGAAGTGTCATGATCCGAACTCGCCTCTAGAAATTT
GGGTCATAACCGGTCAGTAATCCGTAGATTACTGAAAGTCTCAAACGATCATACAGAATA
TTTATGCCAATGGGGCTATAAACG
>TeaL_229880
AAAAAAAAAAAAAAAAAAAAAAAAAGCTTCAAACCCATTTCATCTGCCTTCAGGGTGTAA
TGGGAAAAGCTCCAGAGTCTTGTCTCCCTCCTCTTTACAATACCTCTTGTCTTCTTCCAA
GCTTTCCAACACCCATGTCCTGCACTTCCTCTTGTATGGACTATCTTCTTCTATCTCTTC
TACTTGTAGTCCCCTTGTGTCGAGGGTTATAGCGGTAGTGATAGTGGTGGTGGTAATGGA
TGGAGTCCTAGGGCATTGGCTGAGGCCAAGACTGTTACGCTTCTGCTTCTGCCTCTCGCG
GGCCTTGTGATTTTGGAACCAGTAAAACACATTTTTTCCTTCGATCTTTCCATATTTTTC
AAGTTGGGCTGTGATTTGTTCTATTTGTTGGGCATTTGGAGTCCGCTTTCCATCCCTATA
AAGCATCTCTAGTATCCCTATTTGTTCCTGCGTCGGATTCCACCTTGTCCCACCAGGGTG
TGTTAGTGACTCCACCGCCTGATTGGATTGTATGATCTTGTGGTGGTCAGAGGAGTATCC
AAGGTTTCTGGTTGGTCCAGTTTCAGGTCTAATGAAGTTCTTGAGATCGAAAGAGGGGGT
GCCAGTGTCGTTGTTGGCCACCTTGGGAGCAAGAGGGTGTAAACGTTTGCAGAGGGGTTC
GTGCTCCCAGCAGAATCCACGTGTGAAGTGATGCACCTTCATACTTGCATCCCATCCCAT
GTGCTATGCTATGAAGACTGGCAATTATATACGAGTCTAAAAGAAAACAAAGTGA
>TeaL_229881
GTACAGTATAAAATAAACAAAGTTTATTAATTATTTTAATGGTACCCATAGGATTTGATA
ATGCTATCAAAGTGTTTTGTCTGTTTCTGAACTTTAGCTCCAGCCTCCTTTGTCATTTTC
TTAAGACCGTTGCGTTTGCGGATGGAGAACACAGCCTTGACCTTCCTCTTGGTCTCGAGA
GCACGGACGACGTCCTTGTACTTCCAGCCGACCTCATCGGACAGACGGCCCAGGTGGCAG
AAAGCACGGCCTGGCTTCAGGCACATGACTCGCATAGCGGTAGGCACCACCAAGCGCTTG
CGGCGGTCGTAAGGAGGCGGGCAGCCTTCAAAAGCCTTGAACCTCTTCAGAGCTTCCTTG
CCTCGCTTGGTCTTGTGGGGGATCATACCTCTGATGGTTCTGTAGAGGACGGCGCTCGGA
GCTCTGAAGTGGAATGGGCCGCGGGCAGGGTTCACATTGCACCGCTTGCGCAAGAATGCA
AGATACTTCAGTTTACTCCTGAAAAAGTTTCCAGAAATGTTGATTTGCTCCGTACGGACA
ACAATAACTTTATCGCCATTGAGGATGGTTTTGGCTATGATGGCGGCTAGACGGCCCAGA
AGGTGGCCTTTCCCATCAATTAAGATGGCTTTCTCGCTGAAGCCCGTCATCTTTGCAACC
GACGTTGCCG
>TeaL_229882
GCTCCAGAATATCTAGCCACTGGTATGTCTAAATGCATGTTTGCTTTTTGTTTCTGTTTA
AATGTTGATATATGTTGTCTGAGTTGGTAATTGGGAATATTCTCATGTTACTGGCATGGG
TTCAAAATTCCGATGGATTAAAAGGTTCAGGGGATTTGGGCCCGATCTGGGAACCCTGAG
TATTCCTTCTTGGGGTTGTGGTCCAAAGGGCCGTGCCTAGCGGGTTCTCAGTTTTTGAAA
TAAGTATCTCTATATGTTGTTTTCGATTCAGGTTTCTCTTTCCTTCTGAGCCACCCAGCT
AACCCATTGGAATTCTTTCCCATTTTGGGGATTAAAGTTTCTAAGCTAGCAGCCACCTAC
CTAATTCAACTGTCTGGCTACCTTTAGGATTGTTTTCTGTCTTCTATGTCACTTGCAAGA
AGAATTTGCTATTTTGTTCATGTATATGTGATTAGGGTAAGCTCCATCAGTTCTTAACTT
TGTGTCCCTATGCACAAAGGACCCTAATAGATAAAGTAAGGGTATAGTAAGTCACTGTAA
TGGATCAATAGCACTTCTCCATTTGAATTTGCTTTCCGGGCTGCCTTCAATACTTTGCTT
TTTTTTTGGTGGGGGGCGGCAAAACCCTGAGCCCCCTTTTTAAGTAATGTTTTGATTGAT
GTAATTTCTCTATCTAGCTTTTCTCAGTCCACTTTTATGTCATTTTAAATCTTGCTATCT
ACTGTTGCTATCAATTAAGTTCCACCTTGTTCATGAAATTTTCATCGAGTTCCATTAACA
CTACATTGAGAGAGCTAATTCACGTGTTAATAGGACTCACATGGAAAATTTGTGAGAAAA
GTAGGACTTATTGTGAAAGTTTCCTATTTCTTTACTAGTTATTCATTCTACTTTTCACCT
CTTCTAGGTCACTTGACTGCCAGGAGTGAT
>TeaL_229883
CCTTGAGGTGGCTAACTTGTTGCCTATGTCCTCTGATGAACCATTAAAGGCAATCAGCAT
TGTTGAACATCAAAGTTTGAAGCCCTTTGATTAACCATTTAGCCCTGAAACAATCTGTAA
AATCTTGTGTTTTCATTCTTCAAACCCTACCCTTTTGTTACCCCAAATAAATCTTTGAAA
AACCTCTTATGTTTTGCTAACCATTTAGCCATAAAACACAATTAAAATCAGCCCCAAAAG
CCCAAGTTTTCTTGCTAGCATATATTAATTTTAGGCTTATTGCCAGTAGGAGAGTGCAAC
CCCCTACTTGTCCTACATCACCATGATACTCAAATCATAAAGGTGTACCTAAGAAGAAGC
ACAAGCCAAGGTCAAAGGTCCAAATCCTACCATTATCTGTGTCCCCTTTACAG
>TeaL_229884
CGCACAAACCATAATCACGATAAAATTGTATTTATTTAACAATAATAATAAGTAACCAAA
GCCAACCAATTTGGTTAGTTCAATCGGTTTATTTGATTTTTAAAACATTAATGTTAATTG
AATGCATGCATACGACTAAAATAAGACATTTTCAAATGCCNNCCATCCCTCTGCGGAATC
TGAAAGACCTAATGCCCTTGAACAACTTGCTTCCATATGAGATTGGCATATTCTGGATGA
TCAACAAAAGGGTTTCGGTTATGCTGGTACTTTACGCATATCCTTTCATTTCTCAACTTC
TCTTCTTTTGATGGTGGATCAATTTCATTCCATTTCAGCAATGTAGAAA
>TeaL_229885
TAGTGGTGCGTTCTCTATTGCCGGAACGAACGGCGAGCTCTGTAACCTTGCCAACACTTT
GTCTGCTGGTTTGTAAGCAAGGCGCAGCATTGGCATTCCTATCTCGATACTCCCATGTGT
CCTAGGGGCCAATCGCTGTAGTGCCAAAACTCTGCGTCGGTCGCGAGCCCTGGTGTCCTC
CTTCCATCGGGCCCTTTCTTCAAGTACTGTTCGCAAGTCAGATGATCTAGGCAACTCCGT
GTGCCTAGATGTCGTCTGGTGCGTGTGCGAGGGGCGATATGTGCTACCCTCAATATACGA
TCCCTGAGTTCTCAATCTCTCAGACCTAGAGTAACGAGTCCTGGAAGTCCTCGATTGAGT
GTCGCCTGTTCTAAGGCTCCTACTTTCTGCTTGCGATGGTGTGGTATGTCTATCACGATC
CTCTGAGTGGCGAGGGGGCGTGTTGCCTTTGCGCCCCTCTCCTGTCGCCACTCCTTTTCC
TTTTATCTGGCGCTTCATTGTCTCCATGTCTGCCGCCATCTTCCTAATTAACTCGTCTTG
CTCCCTCACGCGATCCTCCAGAACTTGAGGATCCAACCTCCGCCTCTGTCTATCAGGACT
TTGAGAGCGACGGGGCTAGTGCCCCGTCTCTCCCTTGCGTCCCTCCGGGAGTTCTGTCGC
TGGGGTTCTAAATCTGCCATGGGAGGGATAGAAGGCAAACCTTCGCGCCTCCCACCCCCT
CCGGGGTTTGCCCATCAATAGCCGATTGCGGCAAGTCTTCATTGTGCGCCATTGCTTTCA
ACTAGAGAGGAAAACTTGATCAAGAGGTTTTGTTCTTTGTGAATTTCCCACAGACGGCGC
CAATTGTACGAGCACAGAATAATCTTCTCGTATAATCCTGT
>TeaL_229886
ACTGTAGTATTCAGGCCAAGCTTTGTGTTCCTGGTTGTTTCCAAGCTTCGGTCAGCAACT
CCTTGAGTAACTCAAGCTTGGCCAAGTAGGTCCTGACATTGAGAAAGTAGGCAGCCTTGG
CAATGCAGTCCGGGAAATAGAGCACTTCGTGGTTTGGATAAGAGCTATGAAGCACGGGTA
CTCCAAAAATGTTGCCATACAAATATCGGGTACTTACCGGGTGTGGGTACGCATACCGAT
ACGGCTGCACACGTACCGGGTACGCCAAAAAAGCACCGGGTACATTTTATACGATCAATA
TACTGATGGGTACGGGATTGGTATGTGATCGGATACGTAATGGGTACTTTTTTGGTATTA
CAGGATAAAAAACGGAATTTCTACAATTAAGGG
>TeaL_229887
CATCTTAATTTAATGTAAAATTAATGTTTTGATATAATGAAACAAGTTAACATAAGAACA
TAGAAATATACATATCTTATATTTAGATAAATTAAATTGACTGATAAGGTTAAAATAACC
AAAACTATTTCAGATAGTGTGCATATACAAGTTTTTTTTTTTTTTTTTTTCGCGTTTTTT
GGCTGAACATAGACACAAGATTTAACGAAGTAAACATACATTGAAGTTTAAAAATTATGA
TAACATTTATTTTTCTATTCACGTGATTAAAGAATTATTAATGAAAAGAGAGTTACATAT
TATATAAGATGAAGTTTGTAGAAACTATACCCATGGAATTTTATC
>TeaL_229888
CGCTGATATAGCCGGTTTCCTCAGTGGCGGTGGGTTTAGCAATGTTACATTAAGGCCTTC
GTGGCAGGCTGATGCAGTCAACGCATACTTGCAGAGTGGCGTGAAGCCGCCGGACGAGTC
GCTGTGGAACAGAAGCGGCCGTGCCATACCAGACGTGACGGCACAGGGATACAACGGATA
CGTGATCGACCAAGGCGAATCAGCACCCGTCAGCGGCACAAGCATGTCGACTCCCATCGT
CGCTTCAATCTTTGCACTGCTCCACCACGACTACCACAACATCACCAACACCACCCTGGG
CTTCCTCAACCCGCTGCTGTACAAGGGTCAGGCATCAGGTGCTGGGTTGTTCACTGACAT
CACTGTCGGCGACAACTGCGCTGATGATAAGTGCAATCACAG
>TeaL_229889
GCCAACTTCCTAAGCTTTTGAAACCATCTTTGTTTGGCCTTTTAACCACTGAAATCCAGT
GGATTTTCAGTGGTAAAAATGTGGTTTTGAGGTCCCAAATGGGAGGGGGTGGTCCCCTCT
CCTCTTGTCTTGGTTGCTTGCCTTATTAGCCTCATGTTTGAGCATGTTTGTTAAGCTTGT
GTTGGCTTATTCTCAACTTGTTTTTGGGGTTATTTTGACATGGCATACCACTGTTTTTGA
CTGCCTTAGTCATCTCTTACATACTTTATACACTTAGGGCATGTTTGATTGGAAGGATTA
AAGCATGGGATTAGGATTATTAATCCGTGGGCCCAATCATCCTATGTTTGTTTTGACAT
>TeaL_229890
CGGATTGGTATATCCGCTGCTCACCCCTACTTTCAAGTAGGCTACACCTGTTGGAACAAT
GTTAGCCGAAGTGAATATGGTATTTCTCAGTAAAATCGGATGTTTTTAGCTTTGGTGTTT
TGGTGTTAGAGGTTGTTAGCGGGAAGAGAAACAGAGGTTTCGTTCATGCAAACCACCATC
ACAACCTTCTTGGGCATGCATGGTGTACTGATTAGAAGTAATCTCATATGCATGTGCTCC
AATAAGGATAAAAGATCCTTTATTCCTAAATTATCTCTTCCTTCTGTTCTGAAACACTAA
GTCGAAGGATCCTTGAGAATCTTGAGGTATGGGGTATCTTGAGGCGTAATCTAACTGTGA
GTGTCTTGAG
>TeaL_229891
TGTATGCAACTCTTTCTTTCCGTCTCCCTTGAGATCTTATTCAGCACATAGGTATGACTA
TCCCTTATCCACTGCAACCATCACTAACTTCATTGTTGTGTAACAATTACGAATTTTGCC
AACACTACAACACGAAACAATAATGGTCACTGCCTCCCAAATTTCTTAGCTTTTTTTTTG
CACGCATGATATCTTGATATCATATATATCATTTATAAATCAATTAATGGATGGTTTGTG
TGTATATAGTGTTAGCCAATTGCATCTGATCAAGTGACATTTCCTGGTGAGGCCAATCAA
AAAATTTGTCATATATTTGAGCTCATTTCTATTCCAAATTTGTGACTCCTAGGAAAAAGG
CGATGATGATGAGG
>TeaL_229892
GAAATTTCAGTCCAGAGAAATTTCGTCCAGAGAAATTCTGGCCCAGAGAAATTTAAAATT
TCTCTGGACCAAATTTCTCTGGAAAGTCTACAGCAATTCTGAATTTCTCAGAATTTCTCT
GGCCCAATTCTTCCTACAATTTCTCAGCATTTCTCTAATGCATTGGCTGAGTCCAGAGAA
ATTTTGAATTTCTCTAGTCTAATTCTCTTCAAATTTCTCTGATTTGCAAATTTCTTTAGT
TTTCTCCCAGAGAAATTTAAAATTTCTCTGGACTCCAAACCAGAGAAAAACAATGCACAC
ACAAACACATTAAATAGAGAAAGAGAGAGAGGGTCAATCAGATAAAGTCGATCAATGGAG
GATCGATCCAATCCTCAAACATCACATTACTGTTGCTTCTGTTAGATCCCCGAACGTAAA
TCAACCCAAATTTCAGGGTAAATCTGGATTTGTATTCTTATTTCTTGTGAAAACTAGAGA
ATTTCTCTGACATTCCCAGAATTTCTCTGGAGAGAAATTCTCTAGGAAGTCCAGAGAAAT
TCTGTAGATGGAATTTTCTTTGGAGAGAAATCCTCATCATGAGCAACTTCATCTTTTTCC
TCTTGCCTAAAACAAAGCAAGTTCCAATTGAAGAGATACATTTTTTGTTTCAAAACCATT
GGTTCTGGAAGACATATGTTGGAACTGATACTGATGAGAATCCCAGGTATGTGTGAATTC
CCAAAAATGTTGTAGAAAATCGATGATTCATCAACAATTGTGTTACGAAATAACTTGTAG
TTCGGTTAATATTCGGAAAAATACAGTGTTTTGTTTGAGCAAAATTTAAGCTTTGGAAAA
ATGTGAATTCTCCTCAAGTGATTTTCCAAATAACTTGGAGAATTGTGAAAATTGTAGAAA
TTGTTTGCAATATGGGACGTTCTTGCTGATTACGGACCTGATTGTCATCATGAACAACTT
TATCTTCATCCTTCTACATGTTTCATAATCACTCCAGTAGAGAATTAGATAGGAAACCAA
GGCAGTACTTTTGAAATTTTAAAGAACAGGGACAGCTGTTAAGGGGACAAAGCAATTCCG
ATTGTTTGTTTTGTGAAATCTAGTCTTGTAATCTTGAGTCACGAATAAGAGGACAAAAAA
TGATCGAGATTAGGATACTTGGTATTCAAATTATGTGCATAAGATTAGGATACTACATAC
GGTGTAGCTATATTTACTTAAATTATGTGTACAACTGTTCATAAGTAATTCTAACAGCTG
TTATCTTGCAGTATGTTACAAGTTGGACGAAACACAGAGAAAAGTTTTAAGTTTTAATTG
ATTTCCGGGGAAACTAACATTTTCAGTGCTGGTGTTATATCCCTGTGTCATAGCTGCTGA
CTCAAAATTATCACAGCTGTTACTATGCAATTTGGTTTTGCTTCCAAGGCTTTTGGTCTA
AGGTTCAGATCATCACCAACACAAGAAGCAAACTTAGATGGGGTTCAAGACTAGCTTACT
TTTCTTTCAATAACTTGTGTTCAAGCGTTTCCTTGAGGGAAATGCAACTAATACACATTA
CAAATATACAAAACCCCAAGGGAGGGTTACTGCAGGTTAATGGTTTCTATCGAGGTCGGT
GATACTATGGGTTCCTCTCTGTCACCTAAAAACATGGAGAGACCAACCTCTAATTGTTGG
TGCACATGTCTATGTCAACTGTACAATACCATTTGAGTCGAGCCATATCTTTCTAAATGC
AAATATAGTTAATCCTCGATTACTCAAATGAGTTCAATAAAGGAAGATGTATAAACCTAC
AATGCATAGCATTAGAAACATGTATTCATATACTAACCAGCAAACAACACATTTCTGAGA
AATAGAGTCCTGAGCGGAGCAATCCCACATTCCAATCGTACAATTTGTGTTGATTATTCA
TAACATCGACAGAAAAGCATTTGTTTCTCAGGTAATAATAAAATAACATAATCAATGAGT
GGGGACCAATGGCGTGAAGAAATAAGAGGCACATCTATTGGTTCAATGGTTAAGATTTGG
CCTAATAACCTTGAGGTTATTGGTTCAAGTCTTGGGACCACCACTTTGCGCATTATGCCA
AAGGTTAGGTGTGTACTCAATCTTTCCCCTCCCAAACACACATTAATGTGTACTAATTGG
ACGTTGTTTT
>TeaL_229893
TCCTCCTCCTCCTCCTCGAGTGATGTCTCCAGAAGAAGAATTATTATCATTCCATGGAAG
AGGATAAGGATATGGGAAAGAAGGGTTTTGATAGAAATCAGCTCCTCCTACTTCATTACC
ACCCATTCTTCTAGTGAACTCAACTGGCCTCACCGCCGGTGGAGGTGGGTGGGCAACAAC
AGGCAGTGCTGTCTGAATCTCATTGCACGCATAGCGAATCAAATCGGCGTTAGCGTCATC
TAATTCTTTCTGGAGCCTCTCAACCTGTCTTTGGAGGAAAGAGATAGCACCAACACAGCC
GTATACTGGATCCCTTACTCGTGCTTCGGCTTCGTAAGCAAGGGAATTCACTGCATCCTC
TCTTTGATGAGGAGGGAGTTCATTGAGGAGTTTGGTTACATTGCTTGCACCGAAGATCTT
GTGAACATTGGCGAATTTCTGTGGCTCCTCTGGTGGGAAGTAAGGTGAAAAGATGCAGCC
TGGCATGCATTTCCTCCTCAGGAATTTGCAGGCAGCACAAGGGGAATTGTATGAGCTAGA
GGAAGCCATTTTTACTGTTTGTGATCTCTAGGTTTCTTTGATCAGAAGAGCAAAAAGGGA
AGTACTTTTTCTCTTGTAGGAGCTCTTTTAGGAGCTGTTCTTTGTTTCTTTAAATACAAA
GTATGATGTAGCAAGCCTATGAAAGATGTGAGGGGNNNNNNNNNNNNNNNNNNNNNNNNN
AGCAACCCCTGCAAATTAAGCAGCCAAAGGTAGTGGTGAAGGAGAGGGGCAAACAGCATT
TAGTGGATGGAGAATGAATGAAGGCAAAAGACAAAGGTAATAAATGAGAGGTACACTAAA
AAAGATGACTTTGACACTGCATCTAATAATAATATCATGGTTGTGTGTGGGGATGTCCCC
ATTTTTTCTTCTACCTTATTTCTCCTTCTCATACATTGAGACCACAAAAATCTACAGGCT
AAAATCCGAAAAAAAAAAATAAAAAGAAAA
>TeaL_229894
AAAACCCCACTAGAATTCATCAGGCATTTCAATGGAGATTTACCTTACAAGTCTACAATT
ACAAGTCCTGCAAACAGATTGTGGCAGGTGGATGTGAACAAGGTCGATGGTGATTTGTTT
TTCTGCGAAGATTGGTAGCAATTCGTGCAAGATAATTCACTGGAATTTTGGGACTTTCTC
CTCTTCTACTGTGATGGTAATTCAAACTTCTATGTTGAAATATATGGAAGCAATGGTTGT
CGAAAGGAGGTCATTTCCATTCTCCAAGATAATCAAACAGATGACCCGAGGGAAGCTAAA
CGGTTGGAATGCCAAGCCAGTAGCAAAGAAATTATTGAGAGAACTATGCATCCGAGAGAT
CCAATGGTGATTCAGGGGGATGACATTGATAGAACTCTTGAAGCAGCTCGCAAATTCACG
TCTAAATTTCCATTCTTCAAACTTGGGATGACATATGCTTATGTTAATAATGGGGTTTTG
GTAAGGTCTTGAACCCACCATTTTCATATTCTGTTTCACTTTGGGATGTTTGGATGAATT
TCCAATGGAAAAAACTTCTTTGGATGAGGGTTTTTTCGTTGGGCATTACTCGACGCGTCT
ATTAGTCAGATTTGCATAGTTTTGATTATTGGGATATATCTCCTTAGGAGAATGAGATCC
AATTGGTTTATTAAAAGAGTTTAATTTGGTTTGGTATTAGTTATTGTGGGGACACGTGGC
CGAGGTGGCACCGAAGTGCCAGCCGAGGTGCCACGTGTCCTGGTCATGACGCCGAGGTAA
TCTCGGCTAGGCCGAGGTTATCTGCGAAGATACCAGAATCCGGGATAAGCGGATAAGGGA
CAAGAGTCCTAGA
>TeaL_229895
AAGAAGTAGACTATATACTGAAGCTGACCAATCTAAGTACTCAAAGAAGCCAAGTCAAGA
TCAGGAGACGGAACAGATGCACTATAAACAACTGGAGTCTGAAAAGTATTCTAAGTAGGA
GCTCGGAAGTGTGGCTGAGACTGAAGAGCAGATGAACGTCCCTTCTTGGGACAATGATAC
TTCCAATGGCCCCTCTAATGGCAGAAGGCACACTCATCAAAAGCAAGAGACATTGTAATA
ACCAAAAAGCTGAAGGGATCGAGTGTAATAAATCCTAAATAGCCAAAAGCGTAATAAACA
AAGGCCTGATAGGGCAAAATTCAAGCCAATATTAATACTAGATGCGTCAAATATGACCAA
CAGAACTAGAAAGTGAGTTGCGCAATTCCAAAGTGGAAGTAGCGAATCAAAGAGGAGATG
GATCGATTAAGAAAGATTATACCTCAGATGGGTCACGCGATCAAATCAAGATCCAGAGAG
GGTCGCGGGCTGAACCAACACCAGCGAGAGAAAGCGATGTCGCGAGTTGAACCAGAACCA
GAACCAGAACCAGAGAGAGGCAAAAGTCGCGAGGTCCAAAGAGAGAGTCAACCACGAACC
AGACGAACCTGAAAAAGATAAACCCAAACCATGAGGGTCACAGATGGAATGCGATGGAAG
GGCAGACGAGCTGATGGACACTGGAGTCGAAACCAAGTCGCGAGACAAACAACATCGCGA
TTTCGACCTAGAAAACTTGATTCCGATGGTCACCCACAAGACTCAAATCAGACACGTTTT
GAAAATCAGAAGAGTTGTAAAGAACCTAACGAGGCAGAGGGTGAACTGACGACTCGTACT
CGATCGAATCCAGAAATGAAAACCAGAGATGATTTCGAACTAGAGGGAGAAAACTTCAAA
CCAAAGGGAACCTTCAAATCGAAGGGAGAACTTC
>TeaL_229896
CTCTCTTCCTCTTAATTACTCTATCCCCTAAATCGAATATGAAAAAAACCCTAAATCAAA
GATGTAGAAATCCGAAACTCCAAGTCAAACCCTAAGCACGAAAGATGAAAACGAAGAAGA
TGAAGAAGATGAAGATGAAGAAGATGAAAACGAAGAAGATCAAGCTGAAGTTTCAGAATG
CTGAAATAATCTGAAATCCATCAAGCATCTTGAAATCTAGATCAGACGAGACGCGACGCG
ACGCAACGCAACGCAAAAGCCAAACCTTAACCGGTCTTCTTCTATCCTATCAACACGTCA
CACTCTCTGCTTATCCTCCACTTCTCCTCCCCACCCATGGCGCACGATTGAAACCTGCCC
TGCGACGGGGATGACATTTGCATGATCTGCAAGAAGAAGCCGGCGGAGGAGGAGACTCTG
ACCTGAAAGACCTGCGTCACTCCGTGGCACCTCACTTGTCTCTCCTCCTCCTCCTCCACT
CCCCCTCAAACCCTACTACTAGCCCCCCATGCTCTCCAATGGGCTTCCCCGACTGTTCCT
CCGAGATGGCGTTGGTTTCCGGTAGATCTAAAACATCATCATCATCATCATCCGGCAATC
TCATCGTCGCGATTCGAATGATCGAGTTGGACCAGTCCCTCACCGACCAGGAGAAGGCTA
AGCGACGCCAAGACCTCCTCATGAGCAGCAGCGGATGAGGAGCCGCCGCAAAGGAGACGA
ATCCGAACAAGGGGAAGTTGAACGGCACCTACGAAGATGTTCACGATATTTTTTATGGGA
GTTTGAACTGCTCCTTTTGCGTGCTGCTCCCTGAAAGACCTGTCACGACACCATGTGGTC
ATAATTTTTG
>TeaL_229897
CTTACCGCACGCTCTTTAGCCCATGTGACACCTTTCACAATTGCAAACTGATCGACAGAC
CAATTGTAGTGCAATACAAATTCAAACCCAATCATCTCCCGGAAATATATACACATGGGT
CTTCTAAGAACAACATGTATGGTCAAAACAAGGACAGTTCATCCAGTCACCCACTCTCGC
TTGGACTCAAGCACACACGGCCACTCGTTGCTAACTATTGCAGCATGCCTTACAAAAGCA
CAACAACATCCACAGTTGAGTACGTAGAAAACAAACAGTACAATCAATCCAAGCATCTTA
CTCCCCAAAAGGCTTCGTTCAACGGTAGATTAAGCATGCATGTCTCTCCATAGGCATTTT
TTATCGGTATTTTCACCAGTGACTCAGAAAATTGACAATTAAGTTGTGACAAGAATCAAT
GCAGTCACGAAGTCGATGTCTAAAATTGAGATGTAAGAAAAATCAAAGCAGCGACAAGCC
GATGCTTGAAA
>TeaL_229898
ATTGCTTGGCTCACCCAAAATATCACTGCTATAAGTAGAGAAGTCATTAAAGGCTTGAGA
GAGGTCGAGGAAGTCATTGTCAGAAGAAAAGGACTTCACCACCTTATTAGTCCGAGTCGT
GAACTTACTGATCTGCAAGTTGACGACGGAGTTGGTGAGGTTTTCGAAGAGATAGGCCAA
TTTCTGGGCGGGTGAGGTGGGGAAGGAACAACTATTGTGGTCGATTTGGTAGAGATTCAA
TAATTTCTGTTGGCCTCCACGTTACCGCCGTCGCCACTATGGCTCGATCCGAAGCTGTTG
TTGTACTGCCAACATCGAAGCCGGGGACAACGCATCAGACTCCAATGACACCGGAGTCTC
TAGGGTGACGATGTTGTTCTCAAGCTCCCACTGTTGCCGACAGAAGCACCATGACGTCGA
TCGAAGCACTATGTTATGAGATCTCACAAATCCAGAGACAGATCGGAGATTCGCCTATCT
TCTTCCAAATCTAGAGAAGCCTTCGTGACCTTCCTCTATTGTCGCACCTCCGTTGATATC
CCGCCGGCGCCAATAGATCATAAAGAATAAGATGAGAGATAGAGACAAAAAAGAGGAGAG
AACCACCCGATCCATCTTCATGGGTTTAGATTTTACGTTGTTGCG
>TeaL_229899
TACCCAATAGGTAATAACTAACCATTTGGATGACTAAAATATGATAATATTAGTATAATA
TTCTACCAGCAAAGTTTCATCCCATCCTCGTATACCTTTTCTTATGCTTTCTTAGCAAGT
AAACGGAGCACAGAAAACAGTAAAAGCATCAAGCAAAGCACCAAGTACTAAATTCTAATC
TAACCATACTGACGTTTTACGGTGTGATCTGCAAGAATATAATGTTCCATTCACCAAAAA
AATTTAGTTATAAAACGATTAATCTAAAGCAAATGTAGTTCGTTCCAATAGAGAAATAGT
ATCCTGGATCTATAACTAGTGACTACACAGTCAAATCAGTTCCAATTTCATCAACAGTTT
AGATCAAATTGTTGTTTCAATTTCGCTCCAAACTCT
>TeaL_229900
AGGAGAAAAAAAAGGAATGCATGTCATACAGGAAGCTAGAATGGTAATTTTAGATTACTA
ATAATGCATTGAAGTTACAGGGATCGTTGAACAAAGAAAAGAAAAGAAAAGAAAAACCTA
CTATGAAGGATGAAGGAAGCATTCATGTGTTAACATCAGTTTGTTATGTTTCTCTTGTCA
GTCAAATTCTCAGATGGTTATGTTTCTCCTCTCTTTAACACCTTCTTGCTCTCTTGGATT
CTTAGTTTTCATCTCTTGTTTCAAGTTATTCTTTCTTGGGTCTAGAGGAATAACAAATGA
ATTTATTAAATATTAAAATCCAAACTAATATGTGACTTCAGAATACAACAGAAGAAGTAG
AAGAAGATGAGCAAAGAAATAATTTTTGATTCGAGCATTGCATTAAACAGTTGGAGGGCG
AAAGATATAACAGGAAGAACAAATTCATGGGAAAGAACAAATGTATGAAAAGTACAAATC
AACAACCACGAATCCAATTCAATATGAGGAC
>TeaL_229901
CCGAAAATATGTAAATAGTGCAGAACTACAGAACTGAAAATATGCAAATATATAACAGAG
AGGATGAAAAAATTAAAATCTCATTTGGAAATACATAGCCGAAATTATGTAAATAGTTCG
CAACAATATAACTGAAAATATATAAATGGCTCCGAAATATAATCTTAACCCCTTGTAATT
TGGACTAAATTGTAAAAGTAACAGATTCTATTAAAGTTAACAGCAAATATAAACCACATT
GAATTGCGCGCATGAGACACAGTAAAAATCCCCAAAATGTACTGCTAAAATGATATTTTT
TCCCTTTTTGTAATCTTCTTTTTATGTTCCTTTTCTTCGGAAAATTCTCTTTTCACACAC
AATTTACTGTACGTGAACAAACTTAATGTGAAACTAGATTTTTTCAATAAATATTTTTTG
AGCTTGGAAAATTC
>TeaL_229902
ACATTGAAAACATAATGAGAAACAAGATCTTGAAAACTATATATGTTTCTCATTATGTTT
TCAATGTGTTTCTTCTTAACAATATATGTTTACTACCACCTAATTAACTGTGATGATTCG
TTACTCTGTCCTTTTAGTTCCTTCTCAAACAATATATTGCATATTTACCAACAAAAAACA
AGCCCTAATATGTTACTCTGTCCTTTTAGTTCCTTCTCAACAATATATTGCATATTTACC
AACAAAAAACAAGTGGACAACAACCCAAGCTCATTTGTCTTCCAGCAACCAGTAAACAAA
ACCATGAAAGGACAAACTGTACCTTC
>TeaL_229903
AATTCATTAGCCTAAAATATCTCTCCCTAAATCCCAGTGTGGACTCTAAGTTGAATAAAA
AATAATTCCAGTTCTTTATTTATTTATTAAATAAATAATAAATAACTGGACTCGCTGTTG
AGTTTTGAATCTTAACTAGCTTCTTCCTCGTTTCCATATGTTGATCTACCATGTCACCCC
CTATGCTTGAACATAACTACGTACAAATCAAGTGCTTAGGGAAAGACGAGAGCAAAAAAC
AGTAGTAAAAAGCTCTTGAAAACAAATATATAAACAACAATTGCAAAATAAATATGACAA
CTTCTTGGCACCCAAATTTGCCAACTGATAATGGACCTATAAAATAAATGTAAGACTAAT
TATTTCTTTAGATTCAAATGTCAATGGCACTTGGGAAGAAAAGAATGAGTAGGAAGGGGT
GTCATGGATTACCGTTATGACCAGTTATAGTGAT
>TeaL_229904
TGTACTCCCCTGAAACCTGTTACCTGCAGAACCTGCTTAATGTTATGAAAACATTAAAAA
CTGTAGTTCCCAGAAGGAATAGGAAGCGAAGATCTCGAAAAACAAATTCCCAAAAATATT
TGAGTTAAAATATACGAGGCCAAAAATACTGCAAGCAAGCCAGAAAAGATTAGAACAAAT
CTAAGGAGATAAAAGCAATACAACTTAAAAGAACGAGGGCCACAGTCTATGTAATTTAGA
TGTAACTTTGTTATCTATAGATTCCATACATATAGTAAATCAATGAGAAAATGTAATAAA
ATAAGGAAAGTCTGCTGTTTAGAAAATGAAGTCAAATATATTCATAGATTCAATCATTCA
AGGAAGTTATTATGATGAATCGCCATGCAAGCACCCTACATCTCTCTCTATATGTTGTGT
GATGTTTCCAAGTGTTTGATAGTCTCAAAGCTGCAACCTAAGTTGAATATTCATCCCGAC
AAAGCCTTAAATGCCAACCAGATGGGAAAGACAGAATAATGTGATATTTTGATTAATGGT
TTTCAAAGAATTCTCAGTAATTCATAGAAAAATAAACCATTTTTTCTTTTGTTTCAAGCA
ACAAAACTTTTTTTAATTTTTTTTTTTATGATATAGTTATTTGTAACCTAAATAATTGCT
AAATAACCTCATTTCTGTTGCAGAATTATCTACTTCTAACATAGATAACTCCTCACCACT
TCGACATCTTTTATAAATATGATGTATTGGTATCTTTAACTGGCCAAAGAAATTGTGTCT
GATACTTCATTGATTCAAGATATTTAATTATCATGGCGGATGGTACACTTCGGAAAGAAT
GAAAAGAATGACAGGTTGAAGAAACTTCATCCAAAACTACTGTCCTGTCTTGCCTAGTTA
AAAACAAAAAATACGAAAAAAAATAGGGATAATACTGTCTCATAACACATAAATGACTCC
CTTGTATAACTGCCATTGCAATCAGGGCCCAATTACTCAAGGCCCCCCTCCTTGCAGGTT
TGAATTAAAGTGACCTTCACATGGTGCATCAATTACACTGAAAAATGTCCAAAATTGTTT
CAGAAAATTTATTAGTGTGTATGGTGTGGTACGTGCCAACTATCTATAAGTTTGTACTAC
TTTTCTTGGGTAATAGAATATGGAAAATTCATTTCTTTTTCAATTTTCCAACTCTGATAT
CACAAAGCGTTAATATTGCATTAAATACGCAAAGCAAGGCCAAACAAACACAAAATTGTA
TTTGATTGTATTACCACCATATCTTGGTTCAAGTATCCAATAACCATCATAATGAACTCA
AAAGACCTAATACTTTCGTAGCGGAAACACAGTCAATTTCCTGTCATTTTGGAAAGACCA
GATTACTTTTTTTCCCCAAAAATTTGAGAGGACAATGATGGTCCCCAGATAATTAATAGC
CAGGTAACAAATTATTTTCCAACATGTATACTTGATTGAACAACGAATTATGTTAGCATT
ATTACAGAAAAAAAAGAGATAACAGGTTTAATCAAACTAACTTGATTGCCCAGATTTTAA
ATAAGTAGAGAAAGCAAAAGAAGGGAATGTATGTTAATACCAATATATGACGGAAATAAC
C
>TeaL_229905
CGGACTATTTTGCTAATACCATCTCTCAGCTCAGATTCCTAATATCCCTCACTAAGGCCT
ACCGTAGTCCGAAGAGATTACGAATTCGGAGTTCCAAAACCAAAACAAACATGAACCATC
TTCGCTGCTCATTGGTCACAGTCCGGAGTGGGCCGTAATAGCGGAAAACAAACGGGCCTA
TAAATATGTGAGATAAAGGTTACATCACTGTGATAATACCAGTTAAAAATAATCTGCGCA
ACTCTGTCTCCTGCGCGAACTTCAAATTCCTTCTGACCATGATTGAAGAGAAGGATTTTA
CACCAAATACTTGCTCTCAAT
>TeaL_229906
AAAATATATACTTTATAGTAATATTTAGATAGGTAAAATGCCTGCTACCATTGGAGATGC
TCTTAACTCAGATATTGAAAAAATAAAAATTCTAAATGGATTCGAAGGAAACTAAAGCGA
ATGACAGCTAGTACCAATGGTTTAAGCCATGGGGGACTCGATCTCAGTTGGCATAATTGC
CGGCCTGATGTGTTCCTCTTCCTCTAATGGAGTTTGGATTGTGACGAGATCTGGAAGTGG
TGTTACCAGACCCTGCTTCCCCTTGGGATCCCAATCGAGCATTATCTTGACCTTGATTCC
AAGTAACCCCTGCATGACTCAGAAGAACATGTCTGAGGACACTTCGAAATTTAATTTTTT
TTCAAAGAAAGTCTGTCGGAAGATAATCAGGCGTATAGAAAGTTGGCCTGAAGATGTGGC
ACTATAGGTAATTAACCTAGGAAGCATGGATACAAATACGGATACAAGATACAGATACTA
CGTACAAAACCTAAAAAAAGCATGATACAGATACGATGGGAATACATTTGTACAGAAAAA
TAAAACAAAAAACAAGAGTTTATTCATTTAGTTAATATCATTAATTCAATACATGCCAAA
AACAAAAGCAAGCAAATAAAACAAGTTCTGTTAAAAGTTATGAATCTTCAATGTCAACTC
CCAGTTGTTTCTCTTCATCTATGAGAAAGAGAGAGAGATAAGAGGGGTATTTTGGTGAAG
ATAAAGGTACAAAGAAAAAGAGAAGGAGAGAGGACTGACCTACCGAGGTTGATGGTGTTG
CATCGTTTCCTCATTTCATTCTCTACAGAAGCTAGGGTTCCTCCTTTTTTCTTTGTTAGC
ATATTTTGGCATTTTGTTACTTGCATTAAACTTTATAATTTTAGAGTTTGACCATATTAA
AATCTTTCAAAAATTATGTTTTGACCCCTTCGCATCTTTCTCGTATCCGTCCTTATTTGA
GACGTACTCAAAATTGAAAAACAAAAATATTTTTTGGATACTCTTCAAACGTATCCGATA
CATATCCAGTTGTATAAGCATATCCATATCTCATAAGTATCATATACGAATACGCACCTT
TTTTGGAGTATTTGTGCTTCAGAGTAATTAACCAATTATTGTTGTTGTGGGTGCTCAAGC
AAATTAGACACAAACCTGTCTCAGAAGAACATGTCTGA
>TeaL_229907
ATGCATTTCTCATGCATTTAAGGCACTTACATATAGCCAAGGCCAACAATCAAGTCTTAT
ATGCAGCCAAGACCAACAACCAACCAACTTAGCTTCTCTTTCACGCACACACACACACAC
ACAACACCACACGACACAACACCACACCAAAGAGTTGCCCAGGGCCATATTAGTTCTCTC
TCTCTCTCTCTCATATAAAACACAAACAAACCCAATCACCTTCTCACCAAAAGTACCACA
TATATGTGTATATGCCATAAGCATTAGCATTAAAAGCAAAAAAAACATTAGAGTTCCAAA
CGTAGCATTATTAGTACGAGATAAACTAAAAAAAATTACAACTCCATAATGGAAGCAGTA
CTCTATGAGAGTGAGCAAAGATTGTAGCAAAATGAAAAAATAATAGGCCCAAGAATACTC
AATATAAGTTAACCAACACTTCACAAATCAGAGTGCACAATTGGAAACAAAACAGCCAA
>TeaL_229908
CCACAGTGTCACCCTCAAATTGTTCCTATTCTTATTTCAACTCTCTGCACCACATACGGA
TATTAAAAGCCACAAAACAAAAACTAGTTAAGATGAACAGTTGAATTCAACTTAAGTTGA
ATCCAAATCACTCCTCTGTCTCTATACATATGTGCCACTGCCACTAACAAAACGCTTACC
CAAATCACCCCCCCGTTCTGTCCTACGCATCCACGTTCCTATGATCATCTTCTCCATCAG
AAGCCCCAGCAACCCACCCAAAGTCCAAGGTCACATCCAGATAATAAAGCAGGAAAACCA
GCACAAGGCAGCTAATAAACATGGGAATTGGACCAAAAATCCAAAGAAACAGAGGGAAAG
AAAAGTAGAATGCTCTGAGACCCAATGACCAGAAATAGCTTCCTCTGTTCACAGTCCACC
CCACATACTCTGCTGTGAGATGAATGCTATGATGATCACGTAGATCATTCATTTTCTTGA
ATGGGACATTGATGAGTATGCTGGCATGACTGTAGTACCTAATGGACTGGACATTGAACA
AGAATGCAATGAGGAAGCAGACTAGTATTGAGAAGAATTTTATGGAGAATCCGAGCTCGG
ATCGGTCTCCGAACACGAACCTGCCGGCGGACCGATTGCTGCCTCCGTTGGCCATCAAGA
TGGCGACGACAGAGCTGAGCATGATGGCGGTGGATGCTAATAGGGTTGATGCCATTATG
>TeaL_229909
GAAAAACCTGAAAGTACCTTGTCTAACTACAAGAACTTTAAAAATTGGTCACTAAACCAA
TGCCTGAAGCAGACAATTTAGGACGTACATAACAAATTGAATGTGTAAGATAATCAAACA
TGAAATAAACCCATATTCCCATTTTTTGCTATCATTTGACTACATAAGATAAACCAAGCA
CCAAGCACCGAAAAAGTGTTCTTCGCTCACTATCATTTTCCATTGTACCACATGTAAAAA
ATGTTTTCCACCCTAACAAACAAAATGCAAGTTATTTGTTAATCTCTAAATCACGTAAGC
TCTGGCTAAGTTTCATGTTCCCATTTTATTATTCCCCAAACGCAGGAAGTACAACTATAG
ATATAACTATACCAAACATGTCCACTTCTGTCAGAAAGATCGCCTCCAATTTTTTCACTG
AAAGTAGTTCTCTGGCAAAACCCAAATGGTCTTTGTCACTTGCCATTGCAACCACAAGAA
CCAATTTTGCCTTCGGAAATGTCATCTGAATTGTATCAGCCAAAGCTTTGGCAGAGTCCT
TGGTATGTGCTCCATCAATTAATATAGTTGCTCCAGACAGTCCTAGTGCCTCAGCTTCCT
TTGATTTTAAAAACTGACTTCTCCCAAGCAAATATGTTTGCTCTAAACCAGAGCGAATGG
ATACATCTGAAATTGTCCAACCTTGATCACGAAGGCAAAGAGACGCACAAGTGGCAGTTG
CAGCATTTTGGAGTTGGTGAGATCCAAGCATTGAGAGTTTTACATCAAACAATTCAATGA
CCTGTTGAAAGTCTTCAATTTGAATCACTATATCACAAGATTGGTAACGCTTGCCATATA
AATCGCTCAAGCCCTTTATTGCACTTCTATTTCCAGGATCACATGCAGATACTACAGTCG
AAGACATAGAACATGCTTTATCACGAAGAATATGCTCAATATGTGGAAGGAATGGCCCAC
CTAGCACCACCTAACTGGACGGCCATGTTTAATTATTCCTGATTTTGCTATCGCAATGCT
TTCCAAAGAACCCCCAAGTGCAGCCAAATGTTCGGCACCAACCGTAGTTATGACTGAAAC
AGCAAGCCCAGAGCTAGAAATAATGTTTGTAGCATCCCGTGCCCCACCCAATCCAGCCTC
AATAACTGCAATATCAACTTTCTCTTGAGCAAATAAGCTGAATGCTATAGCAGTGAAAAC
CTCAAAATGACTGAGACACCCATTTTCAAGTTCCATGGCCTGGTCAAGGTCTTTTTTAAT
CCTTTGGAACAGAGAATTCAATGCCTTCACTGCAACTGGCTCACTAGATCTTCCCACCAA
TATACGTTCCCTGATAGTCTGAATATGTGGGCCTAGTATAACAACCAACAGAATAACCTT
CTGCTCGTAAAATATTGGAGAGGAATGCAGCAGTTGATCCTTTTCCTTTAGTCCCAGCAA
TGTGAACGGCCTTGAACTTAGATTGGGGGTTTCCAAGTAGTTCCATCAATCGTCTCATCC
TTGAGAGATCGAATCCATCTTTCGAATCCGTACCTGCGCCTTTGGGGACGCCGGACTTCT
CGTAATTCTTCAGATTGTCCAAATATTCCATGAAATCCTTCAATTCTGAGTCATCCGAGA
TTGCAGAGAAGCATCGATAGAATCTTAGCTTGCTTAGGACTGTACCAGTTGCGGAGATGG
GGATTTCTCTGCAGGTGAAGAATGGGCGTCGACTGAGAACCCTGAAAATTTTCATTTTCT
TTCTCTTTTTCTTGGGAAAATATAGTCGTATATTTATGGAGCAAAGTGGCAAGGCCTTCT
ATCCACGTTTTTTGAGATAGGGGTTCTCTCTCTATGACTCTGAGGGGAAAAAGATAGACA
GAGAGAGAGAGAGGAAAAGATAATGATGGAGGTTGCAAGGGTTTCAATGGTGGCTGGCGG
CGGCACTGATCACTCTCATCTTCGCCATCTTTCTCCCTACTGCTACGGCCCAATCTGCCA
CTCCGAATCAAGATAAGCGCTGCAG
>TeaL_229910
TTCAGGAGTCATTCCCCCACCAATACCTTCAGCTAGTAACATTTTATTTTTATCTTTCTC
GTTTATCAGCATATCTACACGGACATAAGTAGCTCCATAACAGACCTCATCCAAAGAATT
ATCAAGAAGCTCCGCAAAAGCTCCCAGAGCCCATTTATGGCTGGTAGCATTGGAATGTAA
AAATCTTGGATGAACCCTGACATGATCCATGCCAACAGAAAACGAAGAAGAATCAATGCC
ATTGTCCCCTTCATAATCTCCTGCTTTCCAAAACTGCTTACAGCTCTGAACAACCGCACT
AGATTGCGGAGAACTAGAATTTGCAACAGCCGCCTTTGTATGCGACGCCGATTCTTCCGG
AGAAAGACCATGATTCTTATTCGCGGCGACAATCGTCATTCGTTCTTCCGGAGGAGGAGG
AAGAGGATCGAGAAATCCAACCGGCAATGCGAGGTCGAGTTTTCTCTTCTTTCTCAGAAG
TCCTTCGACGTCCGAGTCATCCGTATCGTCAGATTCGGAGTTCGAATCAGAGTCAGTGCT
ACTAATGTCGATCACCCTAGCCGGTGAAGAAGTTCGATTTATCTCTGGAAATTCGTTTTG
TTCGACGATTTCCTTCTTGATTTCAACTCCAAGAATTTCCTTCTTGATTTCGACGTCCAT
GGCGTCGAGAAAACAGAATCAACAAGTTTTAGAGAGAGATATGAACGTTTTTGTGATTGA
CTTCAATCCACAGTTGTGTGAAAACAGGTAGGGTTTCGG
>TeaL_229911
ATGATAAGCATTGCTATGTCTATTTTCCGGTTAGAGAACTTATAGGAGCACAATGTAGTG
TATGGTAATGACGGGATTGATGCCATTTTCATGATTTCCAGTTTTTAATCCTCATTTTCA
GTTGTCTAGACGTTATTGTCCTCAAATATGGACCTAATTCTTCAAATATTTGTGCAAACT
GGTTGTTCCCAGAATTGTCCCTCAACATTGCTGCGAATAAATAATTATCTCTTTTCTCGC
TTTCTTTACTATCTTACAATGAAATGCCTTGTGCCTTTCCATTTCAGTTCATACTTGGCT
GTTCTGAATGGTTAGTTTTTATTGGGTGAATTATTAATATTTCCACCATACAAGGAATAC
CTTCTTACTCCAACAATACAATCCCATTAGTATCATATTTGTAGTAGTGGTTCTTGTTTG
GAATATCAGTCTAAAGTTTTATCATCTCTTTCGTAGAGAATTTACCATATTGTCTTGTAG
ATAGAAGCATGTTATTTGTTGCTGTGATTTTAATGGAACTTGGTTTCACAGCTCTTTGTG
G
>TeaL_229912
CTAAAAGTTTCCCACTCGAACATCAAAACATCAACAATATTTTAGGCATTACCATGCACA
AGAACACAACGAAGCCTGACAACAACAAAGAGGAGAAAGCAGGAATGGCAAATTTCATCT
TCACCGACATTACCACCCAGTGAAGGAGATAGGAACCACCATTGCCTAAAACAAAACATG
ATAAGCTACCAAAACCTAATCCTTTATAGCAGGAGATCAATGGCATTGCAGGTGAACCAA
AGTTTTCACATATTTCTGCACAAAAAGGGTGAAAATTTTCTCTAATATGAGTGTATATGT
CTATGACTACAGGAAATGTGGCTATGGCACCTACCTGAAATATAAAACATCATGTAAAAG
AATTGGGCCCTGAAACACCACGCTTCAGGACAGAGAGATGCAAGAAAGAAAAAACGAAGC
ATGTACAAGGACATTCACGTGCCGAGAATATGTCAAAGTTAACCCTTTCCAATATGCGCA
AGGTATGCCTTGTCTGCATCAGCAAGACGATCTTGGAACTGAGCCCACTCGCTTCTGCAC
>TeaL_229913
CCAGAACCTTCCATTCATTATATTTATATATATGATTAAACTTAAAAGCACATAATCAAG
TAGAGGATCATGGCATTGATACAAAACAGAAAGAAATCCTCATTCTTGTGGCTACAATTT
TTATTGTATTAAAGGCTTGGACTAGTGCTCTCACTTCATGGCAGCAACAACATAAGATAA
CACTCAAGACTGAATACGAATAACAGATTCATCGTGTTGCAGAGCTACTGGGAGGTGACC
CTTCTCTTGCAGGTTCTTCACTGTCTCGTACAGGGATTGTTTCACCGGTGTGAATTCCAA
ACCAAAAGCTGAAGGACTTGGGTTTGAGATCGGAAGAGCGTCGTGTAGGGAAAGAGTGTA
GATCTCGGTGGTCGCCGTATCATTAAAAAAAACAAG
>TeaL_229914
CAATTTATCAACCTTAAGTATGCTCTTTTAGTAAAAAAAAAATAATAATAATTACTTCAT
TTATAATTTTTAATGTTTTGAAAAAAATGGTCCCCAATGTGTCCCTAACATGTCCCATCT
GTCCCAATGTGTTCGACTCTCTTCAGCATGTTCGACACGTGTTCGGAGTGTGTTTGATGC
ATGTCCAATACGTGCACCAGGTTTAACCACACACTTGAAACGTAGCCCAAAAAGTCGAGG
GAATGAAGAATATGAACTTTCTACTTTGGATTGAGGGGCTCGTTACTTCAATTAAGATAA
TGAAAAACGAGCTATCAGATTGGTATCTGATAATATTCATGTCATAAGTGATTCAATGTT
CTAAATTATTTTATGTTTTGAGTTTAGGTCTTCCCTCCTCCATGGAAGGTTTAACTTCTG
GTCTTTGCGTCATAGGCTGCTCATATGCGCTTTATATGAATGCCTCGGCAATC
>TeaL_229915
CCTCCAGTTTACTATCTGCACAAGTGACAAAGAGAGACTAGTTCACTCATGGATGAAAAA
CTAGGACTGGGAAGAGAGTCAAGAAACAAGGAAATGACAATATTTATACATAAGCAAGGA
AGTGAGGTATAATATTATTTATCTCTCAAATAGAAATTGAATTGAGTTTCAACAGTTACA
AAAATTGAATATAAGTTTCAACAACATTGAATTCATCTTATACAACAAACAAATATTTAT
GGTCAAAATGATAAACCACGTCAGTTTTTAATAAACGGAGGAAAGAAGAATTTCAAGGTA
AAACAACGAAAATGTGAAGCAGGTGATCATATATTTGTACCAGGTTTATAAAGATTAAAC
AAGAGTTTCTCAAACAGATGCCAATGAACATTCTAATTGTGTAACCTTGCCAACCACAAT
GGCTTGGGATTTGGGTGCATATGATCTGGTTTGTAAGATGTATGTAATAATAGCCCCAAA
CATCATTCTTTTCAGACTGAAGCACTTCCATCCAAAATTCACTGTTACTATCCTAGTCAC
TCCACAAAATGCTAAAATTGGAGACATTACTATACCAAATTACTCCACAAAATGCTCAAA
TTAACTAGTGTCGAGGTCCTCACGGAGCAAAATATATACGGAGGAAACAATATTCAGATT
AAGACATAAACACACAGGATAAAATCCTTCAATCCCTTCTACCCAACTACATTCATCATC
ACCAACTCCATTAAAAGCAATGGGATTATCTGAGACTAACGTGTTGGTCTGGTAGATAAG
TGTTGCGTGATACAGCTACCCCTTCCTCCATTCCACTACTAACTCTCGTTAAAAAAAAAT
GTCATGACATTATCAATATAACAAGAGCATCTACACAAACCAAAGGTCCTCCAGGAGGAG
TATACAACTGAAAGGTCTGGGTTACAATTAAACCATAAAGGTCAAGAAAGAACAGGAGGA
AATTCATACATCATAAAATTGCTCAACTTCCCTTGCATGATAAAGAGATAGTATTACAAT
ATTAAAAAATTTATAAATGCTTCAAATGTTAATGAGTCAGCAGTATTCTATTATTTCCTA
ATTTTCTTTATCCCCAAAATCATCCACTGGAGACTAGGATCAGGTAAAATGAAAGATTAC
TGGAATCTTAGGGAAGCAATGCAAGAGAATAATATAGAGACCCTGCACCAAAATAAATCA
AAAGCATGAAACTGAAATGTATTGCCAAATTACCTTCCGACAAGTGGACATG
>TeaL_229916
AATAGGTTTCTAATCGAGCTCCGGTCAGACCCTCAATCTTGATCTTTCTTTGGATTTCAA
TTTTCGTTGTTTGATTCAAAATTTGTGTGTTAATCCATAAACATATGTAGAGTTCTTGTT
AAAAGTTTGTGCTAGCTTTAGTTTCCGTTTGGGTGCTGAGAAACATGGAGGGAAAGTGTA
AAAGAAAATTGAAGAATAATTTTTATTACCCAGATCGGGTTGGGAAAGGCTTTTCAATTT
TTATGTCAACCATGTGATCTGGTCGATTTATTGCATCCATGTGATTATGATTTATTTCAA
ATTCCATTGGCTTGTCATTTTGGGATCTGTATTCTGAGGTCTTTGACTTGAATTGCATAT
TGTTTCCAAAAGCATGTCAATTAAATCATTTAGAAAAGAGGCAATCGTATTAAAAATTCA
TTTTCTTGATTGGGTTTTGCAAATTTAATGTGTGTGCATCTTTTAGGGGAATATCTTGGA
TTAGAACATACAATAATGGTTCATTTTTTGGAAATAATTTTCATTAGAAACTGATTGGTT
GGTTACAAAAGAAGCAAGAAAGAAAACAAGGATAACAACAAATTTGACCTGTTTACTAAT
CAAGTTTTCAGAATCTGCACCGTGCTATTGTTTTGTGCTGTAATTACTTCAATAAAGTCT
TCATTTATTTGGCCAGGCATACCTCGGGTATTATCCTGTGTCCCGGATTATCTCACTAAT
TGACAATGGGAGGTGTATTGGGCAAGGGTGATTCACCCAAGTGTTGTATTA
>TeaL_229917
ACCTAAAGAAGACAATTACCAATTATATCACATTCATGCACTAAGCAATTTGAAATTTAA
AGATCAAAACAACAACAATCATTCTTTTTATCTACAGTTCTTCATAACTGCACAAACCTG
TTAGACATACTGCAAAACAGTGGAGAAACTCACGAAATCTGAAAAAATGACACTGATTGA
CATGCTGCAAATGACTTTGTCATCAAGTTTCTTTTCGGTAACTTCTACTGGAGTAAAGCA
GAGTCGCAAGACTCGATGAGGAAATCGAAAGAGAAGAGACAACTAACCTTTTCTTTGAGG
TCACCCCAGGGAGAGTGTCAATCACCTATTTGGAAGTTCATGATCAGAGAGGAGATTACA
GAGAGGAGATTACATTCGATACAGAGGAGTGTAGAGATCAGTTGGGGTTTGAGATCAATT
CATTGAGATTACGTTTGGCTTCGTAGTTTGCATTT
>TeaL_229918
ACGGTCGTCTCTGTCATGGTCGGTCTTGGGTTCTTCGTTCATGCCTCGCTCAAACAGTTT
GGAAAGTGGATGGCTAGGACTAAGAGGAAAGCTCTTCTTGCTGCTCTGGACAAGATCAAG
GAAGAGCTAATGCTTTTTGGACTTATGGNNNNNNNNNNNNNNNTCGCCAAGATTTGCGTT
AAATCATCGGCCCTGAGCAGCCGGTTCTATCCATGTGTAGCAGACTCTAATGTTTTGGAG
AGACTGTCTCTGCAACACCTTACAATTTCAAGTCCTAATTATGTAAACTATTCAGTTTTT
>TeaL_229919
GGGACCACCAAATGATTTGAATCTGCAAGAAAAAAATAATGACAATTTTAAGTGTGTAAA
CCATATTTAAAAAATAAATAAATAAAAAATGAAATAACAGTACTTCTCAGACAAATAGAA
GGTCTCACTAAGCTTTATAAGAAAGGACAACATACAGGATGCCAAATTCTTTTACAAAAG
CAAAATTAACTCTTCTATAACATGTTAAAAACAGCTACAAATAGAGGCTACAATTGTTAT
AGTCAAATTGGGAAAGATAAAGCTTGTAGTTTAACATACAAATAAAACAGATTTTGCATA
CTTTTTCTAAGATGGCAGGGTGAACAAGGCAATTACTAATGAACCTAGAAGATGGCAAAA
ACTGGCAAAAAATTCCTTTTATGATCATATATATTTTTATTTCTTACCAATTAAATCAAC
ATGAATAGGAA
>TeaL_229920
ACTTGAGCCCCCCTCGTGAGGAAAGCCTGAGCATCCATGTTTCTTCCGCCCGCCACGTTG
ATGAAGTCTTCTCCGGTCGCCTTGTACACCTCGATGTATCGGTTGTTGATGTGGTGCTTG
TGCCGCTTTAGCGCCAAGTCCCTGTGCTCCTGGTTCACAAAACGTATCAGCGCTTCACCG
TTCCGCCTTCCTTGTATACTCAAGCACAGCGCTACACCACCTTTGGCAACATTCAAGCCT
CGGAAGAACTTGGCGATGTCTTGGTCTGAAGCTTGCCACGGCAGTCCTCTCGCTCTGACC
ACACAGTTGTTGTCTACCTCCTCATTCTTTGAACATATACCAGGCTCTAGCTTGTCGTCA
ACCGTTTCAGGGTTATTAAAAGTGTGACAGCAATGAAGCAAGTGGGGAAGAT
>TeaL_229921
CCTCCTAACCTGGTTCTTTAATGAAACCACACACATTGCTGCTATGCATTCTGCTTGCTT
AAACCCTAAGATTTATGTGTGTATATATACATATATTTACATTTAGAGAGAGAGAGAGAG
AAGCAATGGAAAGGGACGTGCTCTGCTTTGCTCTGCTCTCCACCTCAGCCTCGGCACAAT
ACAGTACTCGCCCATATAGAATGACCCGTGTCCTCAATGGTATTTTTTGTGATCCCCTCT
GCAAACCACATGGCCAAATTCATGGAAAAGATTAACCACTTCAGAGAATCTCAACAACCC
AGTATGACCAACTCCTTTTGAAGCTG
>TeaL_229922
TCGGATAGCATGTAACTAAAACTCTGGAAAATGAGAATAGTAGAGTTATGCTTATTCCAG
GATAGAAAAATGAAATTACTAAACAATAACCATATTCAAAGTTGTGTGTTGAGAGATTTA
GAGAGACTAGAGATTTACCCTGCAAGTTAGCTTAGGAAGTTTATTTAGTGAATCGAGATA
TTCTANNNNNACAGCGCATTGAGGTTCTAAAATTTGAACTAGGTTTATTTGCAGCAGACA
CTGCAAATTCAGACTCATTCTTAGCGCTCTTAAAGATGGAAAGTTTGTCAGCTGTGCTAG
TTGCACAAAAAAATTTCACAGAAATGAATCACAGAAGAGAACATAACTGACAAACATAAA
GCACAGAAATCTTCTGTGAAAAATTTATGTGCAACTGAGTTTTCTCAAAGTTCCTCGAAC
ATATAAGCAAAAATGATAATCGTTCTTACATGTTTGATTGCCAGAAGAGCCG
>TeaL_229923
GATTGCAGATTTTGCATTGTATATTCGTCGAACTCTCTGTTGCTCTTCATCGATCTGTCG
CTGGAGGGCTTTGATCAGTCTCTTCATCAAACTCGAACTCAAACTCGATCTGTTCTTCAT
TAAATCGCAGATCCAAAATCGATGTCATTCTTGAACCAGATCGATCTTTGTTGCTCTTAT
CTCAGATTAGATCAAATCAGATCGTTGAACCAGATCGATGAACCAGATCGATCTCTCTTG
CTTTGCATCTCAGGCACCTGAGGAGCTTCCAAAGAAGACAAAGTTGTTCTTTGCTCTTGT
TGCAGAGAACTGGGATGCTGAATTCTATGCCAAAGTCAATGACGATGTTTAT
>TeaL_229924
AAGCTTGCAACTCCTTGTCTTATTAAAGCACTTGATCAACATCCTGATCATAAACTTAAG
GTACTGAGTTCGAGTATTCAATTTGTGCCTATCGTTGTGTTGTGCAATATCTACGTTAGA
AAATGAACTGAAACAAGAATCTTATGGTCATGTTTTTGTTTTCTTTGTTTCATTTTTATT
TTTCGTATTTCGGAAGCAAAAGCATGGAAAGTTTTGATAACACACAAATTTTCCTATTAT
CTTCATTTTTGTGTGAAAATAGTTCTCAAAAATTCAAAAACAATCTTTTGATGTTTCGGA
AACAATCTTTCCTTTTGTTTATTGAAGCATCAAAAGGTTGTTTTGTTTATTTGGTGGTAT
TTGCTAATTATTATGGTTGTTGAGGGGAACCATAAAAGAAAATAATGCTATCATTTCTTC
TCTTGGTTTCCTGCAGATTGTGGGACACTCCTTGGGTG
>TeaL_229925
ATTAATTATCACTTAATACATTCACCTTTAAGTGTTGGATTAGGCTATTAAATTTTCATT
TTTTTTTTACCGGAGGTTATCAAAATCTACGCTCTTAAAAGTGTAGATAGACACCTTCAC
TTCCAGTCGTTTAATTTTATTTAAAAAGAAAAATAAATAAATATGAATCGTTCAATTTAT
TTATAACTAGACATTGGGTGTGACTCAATTATCTAGTAGCTACACCTTAGTATGTAGTGA
GTGAAAGGTCAATAATTCGAATTGATGGAGTAACGACGATCCTTCAGTTATAATCTAACT
ATATTAATATACTAACCCTGTCTCAAGAAAAAAAATTTATAATTTACAGACTAAGATGCC
AAAACATTGCAACTTCATGAAATTTTCTAGACCCTTGCGGGGGCCATAGTTCTCCTGTTC
GCCACTGATCATAATAAGTTTAAATTAATCTATTACACTTTAAATAGGACCTATGAATGC
TATTTCAATCAATCATAGATTAAGTTTTTATTCACCCACCAGTTCAAATTGATTGTCGGT
CGGGTTTGGTAAAATGTTGCAACACCTAGTCAAATTGACAATTGTTGGGGAACCTAAAGC
CTGTATCATTCTTCAGACCATACATGAAAATATTGTTAATTTGTTTTGCTCACCATATAT
CACTGCCTTAAATATAGCCACATGGGCAAGATTGTTTTTCTACAATGCATTCAAAAATTG
TCACCAAACCTTTAAGTAGAGCCATTAGTGTAGAATTGAGAACAGTTTATTCAAGAAGCC
TTTGAATGAAGCCACAGCATAAATATTCACCAACTCCAACAGGGTTTGTAAGTTTCACAT
CACTTGCACACCAAATGCTTGTAATATTGCACTAGATGGACAAGGGACACTTGTTATGGT
TTTATGCACAATTTTAATGCTATTTTTGCACAAGCATCACATTTTGGTTATGCTTTATAA
TTCCCATTACTTGATTGTTTAAGGTTGTATTTTCAATATCAATAAGTGATTCCAGTCATA
TAGAGATAATTCTTCTCAAATAAGTATCATCTCTATTCATAGTGTACTTTTAATTTATTG
TTTAATTT
>TeaL_229926
ACTTGAATGAATTCCAAATCTAGGTGAACTTTATTTGATGCTACATTTATTAGAATATTT
CTTGTTTCTCTAACATAGTATGAACAATGAGCTCTTATTATCATGCTAGAAGAATTAGAG
GTGTGAGAAAGAAATAGAAAGATAAATGGATTTGGTGGGTCCGCAAATAAATGATGAAGA
AGTGGGTTTATGGCTGAGGGAGTGGTGACTGAAGGTGAGGAAAAAGGGTGAAGGTGATGG
TGGCTGAACTGTGTGGCTGTGGTTTTGGAATGAAAGAAAGAGGAAAGAGAGAAGAGAGGT
CAATTGCTGTGGGGAACCCTTTTGGGGGGGGGCGGTGATGGGTCTTCTGCTGGTGTGTGG
TTGTCGGTGGTGATGGAGAGGAAGAGAGCAAAAAATTGAAATCTTAAGGTCAAGGTGAAC
TGCAACAATGGTGGAGATGTGGCTGAGAAAGTGTTGGTTCTATGGTGAAGAACAGAGACT
GTTAAAATAGTCGTGGCAATGAAGAAGATGGAGAGTCATGGATGTGAGAGGTTAATGACA
GTGGAAAATGAAGAGGGGAAGAGAGATGGTGGAAGATGAGTCCGTATTTTCATCAAGGTG
GTGGTGGGTCTGTCATAGTTTTTTGAGAGAGAGAGAGAGAGTACAAGAAAGATAATGAGG
AGATACAAATAAATGGTATTTCTTCATTTTGCTATAGCCATCACATCAGTGG
>TeaL_229927
AACGTGGAAGTTGTGAGTATGTGCATGTGCAAGTTGCCACCTCAGCTGGTCCCCTACACC
TAGAATCACGGAAACAGTTGAACCAAAGGAATGTGGTTTGTTATCAGCATGACTACAATG
AGTATATACATTTATTGGCAACTAACAGGTGGTCCCCCACCATGAGCAATGCCAAAAGGA
TACCTGGCAGCATCTAAGCTCCATGAACCCATCTTGAGAAGCAAGCAATGAACACTATAT
ATACAACATGAACTTCACATTGAAGGTAACTGAACTATTCCAAGCTAAACCACACTTACA
TACAAATGGAACCCTCTATACACTCTTTCTCCGATCGCTAATTCCCACATCGGAGGGGTT
ATTCGGCCAACCCAAGCCGGGCAGCTCTAACGGTGCTTCTTGTGGCAGGAACCTCAGTCC
CTGGATAGTCCGACCGAGTGCGGAGCCCGATCCATTTTCACCTTGCTCTGTCGTTCGCTT
TAGACTGCTCTTCAAACTCTGCAAAGGCCACAAGCAATTCCTCAGCCTCTTCGCCGTTGT
CTATCATCATCTTTATTCCCCTCTCAAAACATGTCCTAGCCCTTGCCGTTTCTCCATTCT
TTACCTCGAACTTGGAATACTTAATCCAAACACTGGCTTTACAATGGCACTGTACAAATT
TGTCGAAAATTAATCGAGCCCTTTCAATCTCCTTGTAACGAAGTTCGAATCTGATGTACG
ACAACCAACCTTGCTGGTCCGGTGCCCATTGCATCCACCTCTCGAAAATTTGCCTCGCAC
CGGCCACATTCCCAAGCATCTCCTCCATGTGAATGTATTTGTACCACAACTGATCAACCC
TAGGAAACAAAGTGACCGCTCTATCAAAAACATTTCGCGCCCGATTGATGAATTTGTTCT
TCATCTCCATCTCGGCATACTTGAGATACAGAGTGTGGTCTCGTGGATGTGCGTCTAGGG
CTCGTTCCCAAACAGACCGGGCATGATTGAATTGGGTTTGGGACTCTTCCCAGAGGGCGT
AGTTGACGAAGACACTAGGGTTGTTGCGTCCGCGTCGGGAGATGAGGACTTCGAAGTGCT
TGCGCTTTCGGTCACGGTGTAGGACGAGCTCAGTGGAATCAATGATTTGGTGTTTGGGGG
GTCGAAGCAGGGACTCCTCCTACTGCTAGATCTCTCGGGCTTCGCAGAGGATTTGGTCGG
CGGTGATTTGGATGGGGATCTTATTCTAAACCCTAGTCTGTCGAGGGAGCTTGAAGGCGG
TATCTTTCTGAGAAAGGTAACCTAACAATAGTGTCTCTGAACCTGTTGACGCCGCTGCAG
CCACCATGATTGACGATTTAGAGAGAGAGTGTGTGTGATAGAACAGAAGATATGGATATT
ACTGTAGAGAGAGAGAGAGTGGATTGGGGAATTCAGAGGCTGTGTTTGAAGATTGATGAT
GAATGGAATGAGATGACATGGAAGAGCAAGGATCCTCTAGAGTGATTTTT
>TeaL_229928
TTCTCTGCTTCAAATGTTATCACACTTCTCAAGCATTTCTCACCAAAACACGTCCCACCC
GATTGAACAACAGAGACTGCTAGTGCCATGTGCTATGATGTTATTGTAGGAAAGGGCAAC
GCCTAAATAACAAAGACATCAAACCTTGACAATATCGCACCAACGCTCAATACGAGAAAT
ATTATTGAACAGGTTTGCTTTTCCACCCTTCAAACATGGATATTGTTCAAGAACCATCTT
CCCACATCCAACAATGCAGTACCCTATTGACCTCATAACAGTAACTAGAGATGTCACACA
GAACTGACTTCTTCCTTTATAAATATGAACAACCGACGAAAACTTTAGACACAAAAGACT
TCAGAAAATAGCATAACAATCAGATGATTTTTAGTTAAGTTAAAATGAAGGGTGATTCTA
ATGCTATGAAGGATTAGAAGATTGTCTTGGCAACAACAGCCATAGTGTTTTGTTTGTGAT
GCCATGTAAAGAATCTTATCTTGAACTCAAATAAATGGCGTAACAACAAACACGTTTCAT
GTATCTATGAGTGTATGTATACATTACTTGCACAACTAAATACATTGTCTCGACTATACA
ACCGGTAGATGCTTCTTTTTGTTATCCCACTTTCCTAAATTACTTACTTTAATATTCCAG
GTTAGGTTTTATTCTATATATCCTAAATTTGTTATTATTCTATAAATCTTATTCGTATAC
AAGGTATTCTGTCCGGCCAAATACGCATATATGTGTTGCTAGAGAAAGCATGTAGTCCCA
AGATAAACCTGAAACCATGCATAATT
>TeaL_229929
ATTTTTTTTTTTTTTTTTACAAAAATAAATGTAATTTGAATCAATTGATTCAGCTTTTCT
TGTTCAATGTACCACTGGTTAATGACATTTAATAGTGTTTATATATATATTTGAAAATTT
TAAAATGATAACTTACGATTCTATGTGTTTAACTTGGACCATGAAGGAGGAAATGAGAAA
GTGTTCTACGGGTGTGGGTGATTGTAGTATTGGTATTAGGTTGAAGGAAAATTATGTTAG
TTTGGTATAAGGTTTGTAGGTTGCGATAAAGAATGTTGTGTTGTTACAGCATGTTCAGAA
AGTCAGTGTAACTAAAATAAGGATATTGAATTGGTGGAGCAATATTACAAGAAAATATAG
AATATGAAAAAATGCTCTCTTGAAAGTTAGAAATGATACTAGTTGAAGGTAAAATGAGGG
GATGAAATGGTTAGGACATTTGTAATGTAGATAAAGTAATAAGATTGATATGAGTAACTG
GGGGTGTAAATTTGTCCCATTGGGCTTGGACTTCCAAAAAATCCTGGGTTCGCCGAAATT
TACAAACCTAGCCTAGCCTAGGGGCCCTAGGCGAGTTCAGCCTAGCTTGGGCTTGGACTT
GCCTGAGGCTCACTCCAAAAACCTAGGAGTAACTTAGTCCAAGTTAAAGGTGCAAGCAAA
AATGTGGGTTGGGGCCATGTGAAGTGATCTGATTGCCTTGAAATTAACTATGGTTATGGG
GCATAGCTCCAGGTCTGGATGGTTTAACAGTGGTGGTCATTCTTGTAGGTTGGAGTTTCC
TTAGAGGAGATACTTTAGCATTATTTAACATTTTCTATGAGTTTGGTTCTTTTGAGAGGG
GTTTGAATCCATCATGCATTGATTTGATTCCTAAAACTGGAGATGTTATGTAATTTAAAA
TTTTTGACGTACTAGTAATCAGTTGAACATCTTAGCATTGTTGTGGCACATCTGATTTGA
TTCCTAAAAATGGTGATCCTAGCATTTCTGAACATCTTCTTTGAGTACTCATTGGCTGGT
AATCAGTTGCA
>TeaL_229930
ACATATTTAATTCAAATTAGTCTAAGTTATTTAAACAATTTGAAGAGATAGGATTTACGA
GGAAACCCAAACCCAGGAAAAAACCACAGACGCAAACAACTACTAGTAATCAATATCGAG
TACAAGTTTCACCAAAATCAGACACATAGATCCTACTTACTAAACACCAAGGGTAGTTTC
ATAGTCCAATCTGCTTCCACTTATACCTTCAAATCTCCACTAGTCACGTCAATCTAAACG
AAGGCAATCAGCTACATACGTCGATCAATGTACGCGCCCTAAATCCATATAAATGCAGAG
CTACCCAAGGAACCAATTCCAACACGCACTCACAAGTTTTAGATTCAACACAAAGA
>TeaL_229931
TATCGTGTCAAGGACTATGGTTGATAAGTTGAATCTTCCAACAAAGAAACATCCGTCTCC
TTATAGTATTGGCTGGATCACAGATGTCGATGAAACAAAAGTAACAGAACAATGTGTTAT
TCCTTTCTCTATTGGGCCAAATTATAGAGATGAGGATTTTGTGCGATGTGGTCGACATGA
ATGCTTGTCATATGTTGTTGGGTAGGCCGTGGCAGTTTGATTTGAACACTGTGCATAGGG
GAAAGGAAAATACTTACACCTTTTACAAGGATAAAGTAAAAGTTGTCTTGGCTTCTATGA
GGCGTGAAATTCGAGTAACAGCCTCCCCAACCAAGGCAGAATCTTTCCTTATAATACCAA
ATTTTATAAAGGAAGTCAAGGAAACGCAGTTGGTTTATGCTTTAGTGGTCAAGGGTGAAG
AACAAGAAAAAGTTATCATTGCGATACCAGAGCGAGTTAAGCCATTAATTACTGAGTTTC
AGGGACTTGCGCCAGACGAGCTGCCAGCAGGGTTACCTCCTATGCGGAACATCCAGCATG
AGATTGATTTTGTTCCCGGAGCAAGTTTACCGAACCTGCCACATTACAGAATGAGTCCGA
AAGAGTTTCAGATTTTATAGGACCAGGTTAATGATTTGCTACAGAAAGGTCTAATCAGAG
AGAGTATGAGTCCGTGTGCAGTGCCAGCCTTGCTAACTCCGAAGAAAGATGGAAGTTGGA
GGATGTGACAGTAGAGCCATCAACAAGATCACGGTAAAGTACAGATTTCCTACACCAAGG
TTAGATGATATGCTGGATAAATTGAATGGTTCGAAAGTGTTTTCAAAGATCGATTTGAAA
AGTGGTTACCATCAGATTCGTATCCGCCCCGGTGATGAGTGGAAAACAGCATTCAAGACA
AGAGAAAGGTTGTATGAGTGGCTTGTTGTGCCATTCGGATTGTCTAACACGCCGAGTACA
TTCATGCGATTAATGAATCAAGTATTCCAGCCTCTTGGAAAGTTCGTAGTTGTCTATTTC
GATGATATCCTTATTTATAGTCATGATGAAGAAGAGCATATGCAACACTTGAGGAAAGTT
TTCAATGTTTTGCATGAGAACAATTTATATGTGAATTTGAAGAAGTGCAGTTTTTTGACA
GACAGCTTGATCTTCCTGGCTATGTTGTGAGTGCCGAAGGGATCAAGGTTGATGAGGCTA
AGGTTAAAGCCATTTGAGAGTGGCCAACCCCAAAGTCCATTACCGACGTACGCAGTTTTC
ATGGTATGGCAACTTTTTATAGACGTTTTGTGCGGAATTTCAGTACCATTGCTGCCCCAC
TCACAGATTGCATGAAGCATAAGCAATTTGTGTGGACTGATGCTGCAGAACAGAACTTTG
CGGTTTTGAAAGAGAGGTTGACCACAACAC
>TeaL_229932
CAGCAGTAACCTCAGCTGGTATCTGCCAATACAATTAAATACACTCAAAGAATGAAAGTT
TTACATTTATGGGAAGAAAATAACAAGTAGATTTGGGGAGCACATTCAAATGTCGGTTCT
CCAGATGAGTCTATAATATTTAAGTATCAGCCTTAAGATTATCTCTGAAATTTGACAGAC
TAATGTTTCAACATGCTTGCCTACAACAATATGTGATGCATGACCATTTTTTTAATTATG
TGATGTATGATCATTAGGAGGTGGTAAAAAGGCTGGTTGATGATACTTGATAATAAAGCT
GAAAATTGTAGTCTAGAAGGTGGAGATTGATGCATTGACCATTCACTGATGGAATTGCCA
GTAGCAGCTTCTTGTTACCGATGATAAAATAGAGGATCTACGAATTGAGTGAATTCTTTT
AACCTTGCCATATATAAAAAAACATAACATGATGCAATTGCAAATAAATGTTCATATAAT
ACTTCCCAAGTGATCGAGTATTTTGCAAATTTGATCTCAATGGTCAATACTTAATTAAAA
TTTTCCTCTAGCTCACTGGTCCATTAATTTAAGTTCATTATTAACAAACGTCTATCTAGC
AGTGAACACAAGGTAGATTAAATTTCAAAATTTGTTAGAAGATTAAGCACAGCAAAATGG
GAAGGCCAAAATTAGAAATAAATCAAGAAGGAAGTAATTTATGAATTAATGCCTAAAATA
TGTTGGAAGTAGCATACCTTAGTTCTGCAAAAACCAGTCAT
>TeaL_229933
CACATAGCCATCAACCATCCATTGGAGAATGCCGAAGGTAGCTGTCACATTACCATTTGG
ATCCAAGGGGTCATAGCAATCTGCGAATCAGAGAAGTAATCTGATTTTTAACAAACAGTT
CTTCACCCAAAAAGCAAAAATCAAAAAATGAAAAAAAAAAAGCAGCAAAAGAAAAGTAGG
ATGCCTGAAAAACTGCACAGGGAAGCTAATAATATCAATATCAGTGCAAAATGGCATACA
CAATAATTGATTAACCCTATGTTCCCTTGGAGATTAACAGGCTGAGATGGATAGATAGTT
GTTATAGTCTGCTTAGATGAATAGGGTTTTTGTGGACTTTATTATCAAGGAAAAACATTG
TCCTAATATTTATCTATAACCTGCTGATCTATGTTGACCATCCCAGTTTGAAATAAATGA
TAATCATGGGAAACTTAACAAACATTAACAGACAAATTTTTAAAAGATAAAGTACAAGGC
AATTAGATATTCTATCAATCCATGCAAACAAAATAAGCACCAGCCCATTATGGATTTGGA
AGGACTCCTGTGTATTCTTCACTATCTTTTCTTATTCGAAGAAGGATGTACAAGGACGGC
AAGCATAAAAATCAGAACACATGGCAGAGCAACATAAGACAATTTAGATTACTAAAACAA
TCTAGAGTTGTACTCCAATCTCATCCCCTCCCTTCAATGGCATGCCCCTCTTCAACCGCT
TTCGCCATATCCAAGTCTATCCTAGCCGACTCATTCAGCTGAAAAGATTTGATTCAGATT
CAAAAACAATTGAACACGCTTGTATAATTACTAACATACATACATGCAGAGAAGACATAA
TTACCAACATTTACATAATAAATGCGGAGAGCCAATTACACACCTGCATAATTAAAAAAT
ATAGCCATTAATTTAGTTGCTTTGTAATCAATATCTAAGTATATGATGCATAGACAATGT
GAAGTATAATTGTGAGTTGTGGGAATGAAATAAAATCCATTTGTTCATTTTCTTTCCTCC
TCTGGATTGAAAAAAAAAATCTAAACATCTTGAATTGTACAATAGAAATATATATCATTA
TCCTGTAACGGTTGGGAATGGTGGACTTATTTGTAGCATAGAAATATTATCCTGAACACT
CACTATCTTTGAAGAACTGAGTGAAAGTGAACTGGATCAAGAAGCCCCAAATGGAAAAAA
AAAAACACAAGCAACAAACAAACCATGAAACAAAAAATTGAGATGTGTGTAAAAAACAAT
TATATTATCAAGAGTTAAAAGAAATCAAACACACTGCAATTAAAGCACCAAAATGAAATC
TTAGTGTGTTGAATCAAGCATAAATAAAATTCCAATCAAAGATCCACCATACCTCACAAC
AAGTTTGCAACATGTTGTAACATATTGTTTTCATGAACAGGGAGGGCATCAATCACTTCA
CATCTTTCTTCTTCAGCTTTGAATATTGCTCTGATAATGCTCGTGGGGCTTACAACACCA
AATATTAATTCACATCATTTTTGCGTGAGAGATCTAAGAACTCACTCCTGCCCTACCTTT
TATACCAATACCACTATACCCACCAATTAGCA
>TeaL_229934
CGTTCAGATCACTTGGAGCCATTTGATTGCATAAGTAAAATTTTAGAATTAGAGAGTACC
ACCACAAGAGGAATGCTTCTACAAAAACATCACAAATTATGAGAGTCAAGTCATATATAT
CATGACTCTCAGAAAAAAAAGAAAAAAAAAAGGTCATATATATCACTATTAAAGTCACTT
CTCACAATTCTGCTTAAATTTCAAATACTTAATTAACACCAACTTCATAAAGAATTGGAA
TTTTTAACAACTCAAGTGAAACAAAACTCTGTTAGAAAAAGACATTGAACGCAGATACCA
AACCCTTCCTTTCTAGAAAAACTGACTCACTGAGATGCAGAGA
>TeaL_229935
GATAAACAATCCCATTAAACAATAAATTCCCAAAAATGCACGAATTAGGAATACCATGGG
ATGAATTTGTCCCATGAGAATGTGTGGCAAAAGACAATTTTGCCTCTGCAATATATAAAC
AATAAAATCAACTTTTATGTAATGAGGTCTTACATGAAATTTCATATTTAATCTAGACAG
GGTTGTATTTTTGGTTGAAATGGGATGGTGTTCAAATTCTATAACAGACGGGCTGTTCAA
CTTTGAAAACGTAGCCAAGGTCAAGGCCAACGGTATTCTAGTGTATAACTAACTTAATCT
TAATAGTACAACAACTATTTTTGTTTAATAGTACAACAACTATTGTCTTAGTATTGAAGT
AGCAAGGAAATCTTCAGCTCCCCTTGTTAGCATAAATGCGGCCTATTTTTGTTTGCATTC
ATTACAAAGTAAACTAAGCCTAACTAACCACGACATACTCAAAGCAACCAACAAGCTGCA
TACCTGGTCTTGAGAAATAGGTTCATTC
>TeaL_229936
AATCCCATTAAAACAATAAATTCCCAAAAATGCACGAATTAGGAATACCATGGGATGAAT
TTGTCCCATGAGAATGTGTGGCAAAAGAAAATTTTGCCTCTGCAATATATAAACAACAAA
ATCAACTTTTATATAATGAGGTCTTACATGAAATTTCATATATTTAATCCAGACAGAGTT
GTATTTTTGGTTGAAATGGGATGGTGTTCAAATTCTATAAAGGACGGGCTGTTCAATTTT
GAAAACTTAGCTAAGGTCAAGGCCAATAGTATTCTATTGTACAACTACTTAATCTGAATA
GTACAACAATTATTGTCTGGATTAAATATATTATTGTCTACTTAATCTTATTATTCTATT
TTTGTTTAATAGTACAACAATTATTGTCTTAGTATTGAAGTAGCAAGAGCCCTCAAGTCT
GCTTTAGGTCTAGATTGATTTTCATGCTAGTTCTTGCTCCAGCATGAAAGTTCCATTTTA
GGGAAGGATGACATACCATGATATTTTTGTTTTAACTTTTATGTGGTGCATCTGTTCAAT
ATAAATTAA
>TeaL_229937
AATCTTTCCTACATATCGTGACAGGTAAAGATGCAAACGTCACATGAGCTATATTCAAAA
TTCTCTTTGGTTCTGTTAAACATATTAATTATCTTTTGATAATCAATACGTGAAAAGCTT
GATAATGCATTAGGAAACACCTATATTTCCTATATGTGGAACGTGCTAAATAATGCTCTG
GGTAATTTGTGTTCCCAATGTGCTCACATATATTCAGTTTGCAAATGTCGTTGGCTTATA
TTATTATTGATACATGCTGGGGTCTTCTTATACTTATCTTGCTTTGGAATTTTTTTGGGC
ATATACTCGTGCAATTTGACCCATTTCTCTTCTTAATTGGGAGGATTGATTCGACAGTCC
ATTGCCAGCAGCTTTT
>TeaL_229938
CACTAAAACACATCCTAAATATCCCTCTAATTTCTTCGGGAAACCGTCCGATATGTCGGA
GGCCGACATTCCGCCACTAACCCTTCACTTCCTCGCTGTACTCTCTCTTCTCTGCTTCTT
CTCGGGCGCCAACTCCGACGACCTCCAAATCCTTCTAAACATCAAAACCAGCCTCCAAAA
CTCCAACACCAACATATTTAATTCCTGGGAAACCCACAATTCTATATGCAATTTCACTGG
AATTTCATGTTACTCAGATGGCTCAGTCAAAGCTATAGAACTATCAAATCAACAGCTCTC
CGGCACTCTTCCATTTGATTCGATTTGCCAACTGAAATCGCTCCAAAAGCTCTCTGTGGG
CCAAAACTCACTCCATGGACCAGTCACAGACGACTTGAGGAAGTGCGTAAGGTTACAGTA
TTTGGACCTCGGCAACAACTTCTTCTCCGGCGAAGTACCGGACTTATCGCCCCTGAATAG
ATTAGTGTCTCTGTATTTGAATAACAGCGGGTTTTCGGGTACTTTTCCATGGAATTCACT
TTCTAACATGACGGGTCTTGTTGATTTGAGCCTCGGAGACAACCAGTTTGATTCTTCGAT
TCTGTTTCCAGCTGTGGTGGTGGAACTTACTCGACTGAAATGGCTTTACCTATCGAACTG
TACTATTGAAGGTCGAATTCCACCGGGAATTGGGAATCTCACGGAGCTATTAAACTTGGA
GCTCTCCTACAATAATATGTCAGGCAAAATTCCGCCGGAGATTTCGAAGCTTGGGAAGCT
ATGGCATCTAGAACTCTACAACAACGACTTGATCGGAAAATTCCCAGCTGGGTTCGGCAA
TCTAACGAGTCTTGAGAACTTTGACGCCTCCACGAATCATCTTGAAGGTAATCTTTCGGA
GCTCAGGTCATTGACTAATCTAGCGTCCCTGCAACTATTCCAAAACGGGTTTTCCGGCGA
AGTTCAGGCGTACTGGTTTTATCGCTTTACACGAATCAACTCACTGGTTCTCTTCCTCAG
ATGCTTGGTTCCTGGGCTGATTTTGATTACATTGATGTTTCGGAGAATTTTCTGACGGGT
CCGATTCCGCCGGACATGTGCAAGCAAGGAAAGATGAAGGAGCTATTGATTCTTCAGAAC
AAGTTTTCCGGCGAAATTCCGGCGACTTACGTGAACTGTTCGTCGATGACTCGTTTTCGG
GTGAGCAACAATTCGCTTTCCGGCGTAGTTCCGAGTGGAATTTGGGGA
>TeaL_229939
CATTTCCTTTTCTTGATGATCTGCAATTGCATGATTCCCACGAGTTCTTTTCCTTGATGC
AACACTGTTCCCATTAATAGCCACTCCACGATCGACTTTTGAAGGCACAAGTTTCTTTGT
TTCCTTTTTTTTTAAATCCACTGTCCCACATCNNNNNNNNNNNNNTGTCGACGCTTTTTG
GCGGCAATTATGGCGGCGATGCGATTAGAGACTGAAGAAGAGGAAGACTCCTTCTGCCTG
TTCTTCTTTCGGGTTGCTTTGCTCTTCTTCTTCCTTAATGCATCGTCGCCTTTGGCCATT
GCTCTGCCAAGGAAGCGAATGAGAGAGAGAGACAGA
>TeaL_229940
CAACTTACAAGAATGTTTATTAGGTAACTAACAATTGTCCCTGCTTTTGGTATATGTTTT
TGGCAAGAGGTCTCGTGCACTGGAACTGGCCCTTTCTATTGTATCAGTCCTGTCCATTTT
TGAGTTTGAATCATTTGTTTTTATCAGTTTATGTATGATTTTTCTTGTTTGATTCTATCA
AAATCATCACAAACTGTGGAAACAGTAACTAATTTTCATGAGTATTGTGACCATATTTTT
GGTTCTCTATTTTGTGTACTTTGTCCCATTAATTAGAGTCAAGTAGTTGGGTTTTGAGCT
ATTGTTGGGTTTTATTGAGTTGACTTTATTACGATAATCACCTTTTGGCTTAAACTGTTC
AACACAAGTTTGGTTCTGTTGGCAGTTTATTTCGTGTCGAAAACAGGAAATTTTCCATAG
TACATTTATTTATTTTTTAATTCCCCATATGCTCTTACAAACTAGTTTATCTCATGGTTA
CCCAAAAAATACATTTTAAGCTAAAATTTGATCAGGAAATTGGATGTGTAGTGGTCTCCA
ATAAAACTAAAAGGTAGTAATGGGAATCACATTGTCACAATAATCATTGAAAGATAAGAA
TCATGATCCTCCTTAAATATGTTTTCTTTTCATTTGTGTTTGATATGGGCTAAGGTTGGT
TGCATTTTTCTTCATGATAAATTTGTTGCTGGACATTTGATGAAAGCAGTGCATCTTATA
GTGCTTATATTCTTAGGTTGTTGACCACGTGATTGAGGAAACGGACTGTTGAGTCTTTTT
TAAGTCCAAGTGTTTGTAATCCCTTAGTACGACACCTTGATTTTTTTTCCCCCTGTTTAC
ATGTATTATGGTACATTGGTATGTCTTGCCCTTTCGACATTTAATGTTCAATGTATGTTG
TGACTGCTTTTCCACAACATGGAGTTTGGTTTAAGATTCATTTATATCTGAAACTGTAAG
ATCTTGTGCTTGCCTTTTGTATGTCCAAGGGACCAGCTGCTAATGACAAACCAAATAAAC
ATACTAATTAGGTCTCTTGTGCTTAAAAAACAGAAAGGGGAATTCCAGTTCAAAGGATGT
TAAGAGTGCAGTTGCAAGTAAAGCTTCTAGAAAGAGGTGTTTAGCACCATTTTTTCTTGG
ACAATATACAAATGATGTTTGTCACCTCTATATGTGATGCTTAATGTTTGTTGCTTTCTA
TTTTCATGTTTGGCATTTTTTTTTTTTTTTTGGGGTGTTGTTATGCACCAAGGATCCTCT
AGAGTGAAATTTTC
>TeaL_229941
CTTGAGGATAAAATCCAAGGTCTTCAAGTCATTGTTCCCCTTCCTCACTTTAGGGTCCAA
TATACAGTCTACCAGGTGGCATTAGGAGCTCAAAAAAAACTCAATTCTTGGGGGGAAAAA
GAAATTTGAAGCATGACTTTTTCTCCACTGTAGGACTTCTAGTAGGCATGAAACTGATAC
TGGTTCAGCAAAGAAACTCAACATTTCATTTACGAAAACAAAAACAGTATTTGGGAATAT
TATAGGAAGTATTTTAGGCATGCAGAGTATTTGGGGAGATGATAGAAGCCTTTTAGGTAC
AAGAATGGAGTCCTGCTGCATTTCCATGAGAAAGAGATTTTGGGGGTATCAAAAAGAAAG
AAAATGTGCAAGATGAGGGGATATCAAGATGTTTATGATTTTTTTTTTTTTTTTTTTTTT
TTTTTGGGAATAAAATTTTTTTATTTTTTTT
>TeaL_229942
AGCCAACAAGAGTTACAGATTATGCACTTTTCCAATATATAAATCTTGTCATCACAAGCT
TATCAAATCACTCTGGTTTTGCACAACAAACCCCAATTCAAATGCTTTAAAAAAAAAAAA
TCATTACAAAGAGTACAAGAAACCCAAGCATTTTTAGTTCAGTCTCACTTTCATGCAGCA
AAATCAGCACCTATCTTCGCTTTCCTCCGCTAGTTGCAAGGATATACTTTGGACACTGAA
GAAAAAATATTTAAGAAAATTAATTGTCTTGTCGTCAGCGTTTTGACATCCCACCAAATT
CTTCCAAGAGACTCTCGATGGTCTTCCTTGATGTAACCCTATCGATCTCAAATGCTTTCA
TCTCATCTCTTAGACCTGGTAGATACTGAACCTTAAGTGGCAACTGGGAAGAATTTGAAT
TGAAGAAATTAAGCAGATTTCTCATCAGCTCAACAGATTCAGCAGAGACCAATATCTCTC
TCTTGAAGTTCTTCTGAGAATCATAATAACCAGAAACAACCATGAGCAGCCGAAGTTTCT
CCAAATGCTGGAAATGGGTGATTTCTTGTACTGAAGAATCATGATGAGCCACAAGTTGCC
CAATAGAAATGCCAATAGAACTCATCCCGATATGTGATACCATCAATCTTGAACCATTAC
TGTCTGGTTTACCTACTCTCGTCCACTTCTTGAAATCCTTCCGCAAGATATCTCCGACTT
TGAGGTTGGATACATCATACATTTTGTATCTCAAGATCTGGTAAAGACCATTGCATCCAA
ATCGACCAGCTCCATTAATCAGCAATGTGGCCATGTACTTATCTTTGGAGGTGCACTGAG
GGTTAGTCAAGTTTCCAGTATCCAAGAGGATTCCTGCTAACAGAAGTCGACTGAATCCTT
GTCCGGCCAATATCTCGGGTGAAGTCATTGCAAACTTTTCAGCAATAAGTGTACAGCATG
AGCAGTCCTGTCCCACAGTAATAGTTTGAACCCGAGGATAGGTTGGGTCACCCTTTCTGC
AACCGAAGATTTCAACCAAAGCCTCCTTTAGTGCCTCTTGTTTGGCTGGAAGCCTATCAC
CATTTAGTAAGACTAGCTTAAGACTCCCAAAAAGATCATAATATGACAGGTCAATCTCAT
CAATAAAAACTAATGATGAGTGATCAATATAACATGAATCAAGTAACCATTTGAGCTCGG
TATGAGAATCAAGATCGGCCCTCTTCATGTTGATGATAGGCACAGTGCATAAGTGGCTAC
TTCTTAATGTTTCATTCAAATGGAAGGCATACATAATGGTTGACGCAACAGATCCAACAT
CGGCGAGATCTTGTCCGATAACAGCATGCAAGAATTTTCCTGGGACACCAGCATTAACAT
CATCCCTTCTTGCTTTAAGATACAAATTTAACCTGTTGATGCTTTCACATGATTCCACAA
TTTCTATTTGCGGCGAGTACCCATTGTAAAATGATGCCGCAGATGGTGGAAGTGGAATTC
TGGAAAGATTTGATACTCTCTTGTTTAGGCCATATGATCTTTCAATACTGGGCCTTGCCA
TTCCAGTTAGAAGCCGGCATTCTTCAGTTGCTTCACTGGCCGTTGGGCTGGACTCTTTTA
TTAACCCTTTTTCTTCCTCAAAGTCAATGCTCAAATCAATACTTGGGGATAGAAATGGTG
TTGTTTTGGGGATCTTTGACCATCTCCCCGATGAAGACTGACCGTAGGGTTCTAGAATAA
TGTCTGCAGGTGAATCTTTCGAAGGACTGTACAAGAACTTATCAGATATATCTGTAACAA
TGATTCTGGATCTGTCACCAATATCTGATGCTGATCGAGAAATATTCCTGCTGCCCTTTT
CTTGAAAATCAAATATAGTAGTCCTGTCCACCAAAGATGCGTTGCTTCTTCTCATACCAT
CAAAGAATGGGTTATCTCGTGCACGGATATATGGTTCCTGGTGATTGTGAGGCAGAGAAT
TGGAGGGAGACCTCATGCTGGTGTTGTTGTTTGGGAATGGGAATGGGAATGAGAGGATGA
GTTGGAGAGAGCGGAAAAACAGAGTGTTTTTCACGAGAAGGACCAGACGGCAGAATCTGA
AAGAGGACAAACATAAAGCTCATATTTGAACACCACCTATTTCTTGGAGTCTTCTTCTTC
TTTGTGAAATCCGCCATTACAGCGACTCAAGCTGTCTCTGCCGCCCCCTTTCTCTCTCTT
CCTGTCTCTATTTCTCACCTCTTTTGAAACGCTTGTTTTTGGTCCTCTACTCTACTCTGT
CTTATTCGGGGGCGCACTGCAACAGCTTCCTCTTTCCCTGCTTTTATCTTCTTCCCAACG
AACCGATTGTTTTCCAAAAAATACCATGCGAGATGAGTCTCTGCATCCTCGGGTGCAACT
CGGCAGACACAAATTCC
>TeaL_229943
ATCGTTGCTCCACGACATGAGACCTGCAAACAGGGCCGTTTTGGTCAATTCAATTTCAAT
CAATCAGTGAGACAACCAGATAGAACATTGATTTGTGAGGATCAGAGAGTTTTGTTATTG
CATCCTATAGCCAAAGTCAAGTGATCAACAAACCCAATACAATTTCAATCAAACAGCAAT
GGAATTGTACAAATTTCACATTTAGAACTTTTGAATGATTTGGTGATAGTTATGATCTAA
GAGGTATAGACACTCTAAGAAGGTGGAATGTCCTGTATCAGACACAACACGTGTCCGATA
CCGACACTCATCGAACACTTTCCGACACACGTGAAACGCATGTCTACATGTGTCGCATTA
TATTTTTTAAAATTTTTTAGACCTGGACACAGTTCGATCACTTGGGAGACACACATATCC
ATCACTTAAACACACATGAAATACAATTAAAAGTTTGAAAAAAATGACTTAGATACAATG
ATAAAAGAAAAATTAATACATAATGTAGATTTAACCTAATAATTGCTCCTCCTCCATTGA
ATTTTAGGAATTAATGTTAAGTTGTATTTTTTTTTTAAATCTTTTGATAAAATATTCATA
TATATGACATAATGAATACATAAAACTATATATTTGTTGGCATCCTTCATGTGCCGTGTT
ATGCATTTTTTCAAAATTGCCATGTTGATGTGTCCATATTGTATCTGTGTCGTATCACAC
GTCTGCGTCCATAGTTCGTAGGTTTTGATCATATGAACATTATGTTTTATTCTTGCTTGA
TTTGACAAAGATCCAACATAACCAACTACATGGTGCTGCAAGCCAAATTAAGTTACTCTA
CCTTGTTTACAACTAGCTCAGTCAGAGTCTCACCTAAGCTGTGGTAATTTGCTGAGATCC
ACCCAAACTTTAACTCAATTAAAGGTCTAAAGTACTGGAGGACTATGTAAAAGACCAAGC
TAATCAAGCTTAAACAGATATGCATAACAGATCAGTATCTCGCTTGAGCTCGCTTGTAAA
AAAATAAGCCAACCTCAATCTTCAATTTGAAGCTTATTATAATATTCAAGCTTGAGCAAC
CAACCATTCGACTTGGCTTGGCCAGTTTAAAGGCCACAGGGTCTTGGTTTATAAACGATC
AGATCACTAGGTACATCTCTTCAAGAATTTTCTCACTACTATTCCATTATTCATTGATGC
AAAAACTTTCAAATGAACTTAATCCATTCCACAGTCAACTTTAGCATCAACCCAGTGTAG
TTTCAAAATTAGTTAGTCTCTCAGTAAACATACAATCCATGTTATTGCAACATAGCATTA
TTAAATATCCTTGCATACTACACATATATATAATATTTTATATATATATACATATATGAA
TATTTGATTTTAACTAACACCGTCA
>TeaL_229944
CAGAGACACAGACATTGGTAAACCAAGGACTTGTTCTGATCACCCTCGGAGGCAACGACT
TTGTAAACAACTACTACCTGGTCCCCTTCTCCGCTAGATCTCAAGGACAGGCTTGAGATT
CCATGGAGAAAGATCGAAAGAGGTAGATAATGATAGAGATGAAGACAGGAAGAGGAATTG
CCAGAGGAATCGTCGGAGAAGAGAAAGGGGCTAAGGCTAGGGCTTTGAGAGGTGTCGCAG
GAAATAAGAAGGGGGTCGCAAGGTATATATACCCTTAAGAAGGTGTCAACACTCAAAAGA
GTGGTGTCGACCCTTTAATCTGAAGAAAGTACAAAATCCAACTGTGGCCAAGGCAGGTGT
CGACCTTCGCAAAAAGAGGTGTCGACCCTAAAAAACGATGAACCAATAACAACCTGGTGT
CGACACTCGCGAGGAGAGGTATCAACCCTTA
>TeaL_229945
ATTAAGTTCTGTGTTTCAACTGTGCCGTCTTGATTAATGGATCTCCAGCAGGTTTTTTTC
CGACGTATCGGGGTCTTCGGCAGGGGGATCCGTTGTCACCGCTGTTATTTATTTTAGTGA
TGGAGGCGTTGAGTAGATTGTTGGATAGAGCTGTGTGTGGAGGTCTCCTGGGAGGCTTTG
TTGTGGGATCTTTGTCTTGTTGTATCTCTTTTATTATATGCGGATGACGCTCTGATTTTC
TGCGGGATTGATGTTGAGTAGGGTGAGTCATTTGCGGTGTGTTTTGTTATATTTTGAGGC
AGTATCGAGCCTCCGGGTTAATTTGCAGAAGTTAGAGCTTATTCCAGTTGGGGAGGTCAA
GCGGTTACCGGTTTTAGCTACTGTCTTGGGGTGTAGGATGTCAGTTTTGCTGGTTTCTTA
TTTGGGTTTGTCGTTATTGTTGTATACAAACTCGGCCAGAGGCAAATAAGTCTCCCAATT
TCCTTGAAAATCCCGTACATTTTATTCGTATTTCACCTAGGAATGGCAACGGGGCGAGGC
CGAGGATCACACTCACTGTCCCGGATCCCCAATGGTAGAAATTTTCCCTTCCTCAACCTG
GCCCTGATCCCTAACGGGGGTCCTATCACCGTCCCCGTCCTCGTCCCCATCCCAGCCCCC
TAATGGGGGATTAGGTTTCCCCGACCCCGAAAATTTC
>TeaL_229946
TTTGAGGATCAACAGACTTTTTAGTAACGTCCGTAAGCTCCGTATCCGTAAGCGGATCCG
TAGGCGGCGTAAGCTGGGGCGGCGGCGTAAGCAGCTGGGGCAGCGGCGTAAGCGAGAGGT
GCAGCATGAGCTACGGCGACTGGGGCAGCTGGGATGACGGTGGCGGTGGCTGGGGAGTGG
TAGGTGACTGGGGCGACGATGGGGCGAGCAGAGTAGCTGACACCGACTGGGGTTGGGACG
TTAGCGACGATGGGGCTGGTGGCGGCGTAAGCATGTCCTTCAACGGTCTTGTAGGCGAAG
TTGCCTCCCAATCGTTCGTGGCTGATGACAGCGCTGTCGAATTGTAGTGCCATTTCCTTT
GTGGTAG
>TeaL_229947
ATCTATGAATACATGCCCAACAAAAGTCTGGACTTCTTTATTTTTGGTATGGCTTTCTTG
AAACTATAATACTTCAATTTTTGGTATAGCACATCTCTTCCACCCTTGGACCAACCAACA
ATCTTTCTTTCTTTCTTTTTTATGGGACCAAAATTATATGTGGTTGTTATTACATGTGCA
TTTGCATGAACTGGGATTTTTTTTAAAATCAAATTGGGATTTTTAAAAAAATTCATGCAT
GTAATTAGCAAGAGCAAGGACTAAATTAGACCCAAAAAAATCCAGATCGAACCCGAAGCT
CATTACTAGAGTGGTCGAAGGGCTTCCACATTA
>TeaL_229948
CAAAAATTCAATCTAGCCTAACTCTATAAGCTAAAATATAAATCCTGAACTGTTAAAAAA
ATAGGTTGAGTTGGGAGAGCCATGGGGCATGATTCGTATTGTTGCTTGCTTCTCCCGGTC
AAGTATCAAAGGACTCCTTTCTACATGTTGACTCAAATATAACACAACAAAAGTGATGAA
TCTCACTATTTAATTCAATTTCTATCAAGTTGGACCACCAACTCTACTTGCTCTAGGAGT
ACCCAATAATTTCTCTAATGTGCCCTGATTTTTCTTTACTTGGTGCATCCATTCAACACA
ATAGCCTTGCTTAGCATAGAGATGGAGTGACACTTGTGCAAAAATTTAAGGGTTCCA
>TeaL_229949
AATTGATGAATATGATGCTAGAATGTTTGCTGCTTGTGTGCCATGACAAGGCCTGGATTG
TTAGTCGCTGTGGCAGTGATAAAGCCAAAACCCTTAGTTTATTATCACCACAGTTCTTGG
TAGTATAAGTTGTTTCTCCCCTCTCTACTCAGCACAAATTATTAACAGAAACAGCAATTG
AATTCAATATTCAAATACAACTCAAGAAAACCATTTTTCATTTACCAAAGAGAATGAGGT
GGAGATAATGCAGTCATGTGGTCTGGGGAGACTGACGGTGATTATAGGCAAGTATGAAAT
TGATAGTGGGTAATCACTTGCCCTAACTCATAAAAGTCATTCCAATCATTCACAAGCACC
AGAAGATGTTTGAAAGTTACAAAGGGACAATGGAGATGATAATGCTTTTCCGTAATATAT
TTGAAAAGATATGAAAATAAGGGTGCCA
>TeaL_229950
GCCAAATCCACAACAATACAGCAGCCCATTACTTGTGATAAAGCTTTAACAAAATTTACC
TACAGGAAGAGTAAGATCATAACAAATCCATGCAGCATCCAAGGCCGAAAGGTAACCCTA
TATTAGAGAATAGTTACATGAAACAAGGAAACCGTTCCAACATTGTGGTACAATACAACT
AACAATTACTCCAGTGAAACCCCTATGTTTCTTTCATAAAATGTAGGCATTCTATCGAGG
TACCATTTTAATCATAGATACAACAATAGCAACACAAGTACTAATGGATTTATAAAGACA
TCTCCAACCCTTGACTTAAACCTAAATCAAATTTGGATTTGCGTAAAAATCAAAAGCCTC
TCCACTTCTTGACTCGCACTTATATCAAATTGAGTTTTACCC
>TeaL_229951
GTAGAGAATCTAAGACGAGCATTTCTACTTTGCATGGTAGGTTCTTGTACTGTGTGGTGG
ATCATTGTGCATTTTAGGATGGCACTTGCTTGCAATAATTTCTATTTACAAAAGAAGCTA
AACTTCCTTTTGTTCTCCCCGAAAACAATATTCCTTTTTTGAACCCAATTTATGAAACTC
GAAAAAAAATTGAAAAATGGAAAAAGAAGTATTTTATAGTTCTAGAAGTTTTAAAAGAAA
GAATTTTTTTCTAAATATCTCTTAAAAAAAAGGGATTATTGAAGGCATTCAATTTTAACT
GTCTAATGGATTTCTTCATGAATACTTAACTTATGCCTTATAAACAACTTCAGCCAGTAT
TAGCCTGGATGGACATGGTGATTGATTTAAACATGGGTCAGAAGTAAGTATGATGTTTAA
GTTATACACTGAACTTAATAGGGACATATATGGGCCTTGTTATTTGCATATGGAGGTTTG
AAGTATGAGCATACTGATCAATGGACATTTGGTTGTTTTGAGTTGCCTCTTGTGGAAGTT
TTGTCCTTAATGTCACCAACTTGTAGTCTTATTTTGTTAGAGGAAAATGTATTCTTGATG
ATTTCATAGCGAAGTATTAGGGTGTGCCTGCCCCAAGCAATGGAGTCTGAATTTATCCTG
TTCTATCTACAGACATCAACCCATCCTTGCCATTGATTGGAGGATAGCGTGACAGATTGT
TTCTTAACAGAGACGGCATTTCTACTTTGCATGGTGGTAATCTTGCCTATTTTGACAATA
ATGTGTGTGCTGGCAGAGCCAATTATCTGTGTCTTATTTGAGCGCTATGCATTTGATTCT
GCAGC
>TeaL_229952
CAAGTACAATACTAACATAATAATAGGAGACAAAAAAAAAATAAAAACATAGGCAGGCAC
AGATTGTTTTGAATGAAATTAGTTGATGGAAAATCAATGGGATAGAGATTGGTAAAAATT
TCATGGGGTGTAAGTGTAATCTGTGTGTGGGATGCAAGTGTAATCCGTGTAGGGCGCAAG
TGTTAGAACACTAAATAATTTGGCATTGTTCACTTCCTAGACCATGACAAACAAATAAAA
TCTACAAAAAAAAATATATTATTGTGATTATTCGAGGCTAAAATCTTTTCTTTTTTTTTT
TCCTGCATTTAGAAACATTCCACCCATAGAAGCAAAAGAAATGTTCACATACATTCATCA
AAAGGTTGTAACTTTCAAAGGAGAGTTCAGAACCCATTATCACAAATATATTACAAAGTA
CAAACCCAATCACCGCATAAGAAAGACTCCAAATAAATATAATAAAAAAAAAATTAATAA
CTGAAGAAAATCGAGCTTATAATTTCCTAATAATGAG
>TeaL_229953
ATAACATGTGTCATTCCTGTGGAGTGAGGAGGAAGTAAAGGAACTGCAATGCCGAAAGCG
TTGGGTCTGTTGCCGCAAATGACATGAGCGGCACATGAAGTTCATTGACAACATGAGAAA
TAACATGTGCTATTCCAGAGGACTGAGGGCCATTTACAGCAACCACATCATTGTCCATCA
ACTGCAAAGCTACATAAGTAATTAAAGACAACTTATGAAAATTTCTCATTTCTTATTTTG
ATGCTTGAGAGAGAGAGAGAGAAGCTAGTTCAAATTATCTTGCTTAGATGTCATTATTTT
TCATTGACAGGAGTTGTCGGTCACATAGAATTTATTCATTATTGATAAATTTCACTTTAA
TATAATGTTGGATGTGAAGTGCAAGAATGCTTTTTTTTCTTTTTCTTTTT
>TeaL_229954
AAAGAATCAGCTAGACTCAATGGCTCGGCTTCACTGTTGGTAGATGAAGCTGGTGTAGAG
ATGTCGAACAGACTGGCCAACCAAGCTTCAAAGACGTCCATCTCCTTCTCAAAAAATAGA
ATTATTGGGGAATCAGCAGTTAAGGGAAGAGCTGGAAGCATTGGCATAGCCAGAGGAATG
GAAGCTTCTTTAGTTGCATCTATTGTCTTGGCTACCAACAAGTCAAAGGATGAGGGACTG
GAGCTGAATGGCAGGGAAGAAGTTGGTGAGCTGCCAATATCATCCTTGCCAATTGCCACT
AGAGAGGGAGTGACCATTAGAGTGCTTTCAGTAGTTGGAGGG
>TeaL_229955
CCCAGTTTGCATACACAGCAATAGCGGTTGCTACCAATTGAGCTGCAAGAAATGCACCAA
CAAGCAAAAGACCAGGGCGTTCAATGAATGACCAGCTTCGTGACCTGGTCACGAAGATGA
GTGCTTGGCTCACAATACTCACTTGAAGGTACAAAGCAGCAGTGAGCTCATCTGTATGAC
CTCTGATTGATCTAACACCGAAAGTTTTTGAAAAGAAGTCAGTGTCAGCTGCAAGCCAAA
AAAAGATAACAGTTATGAGAGCAAGGTAGGTTCCTAGGACAATGCCAGTGGCAAAGATTT
CCTTGAGTTTCCATGAGTCGGGCACTGGGGATGGCTTCACCCTATCCTTAGAGATGGTCA
TGATGGTTCCATCATTTAAGATGGCAATGACAAGGACCATGAAAGGTGAGAAATCAAACT
TCCAGATCAAAGCTATGAGCATGAATCCCATCACAATACGGATTGTGATTGAAACAGCAT
AAATGGTGTAGTTCTTCATCCTTTGAAAGATGGCTCGGCTTGTCAACACAGCACTCACAA
TCACACTAAGTCCGGGCTCAGTCAAAACAATGTCAGATGCACTCCGGGCTGCATCAGTTG
CATCTGCCACAGCAATACCAATGTCTGCCCTCTTAAGTGCCGGGGCATCATTCACGCCAT
CTCCTGTCATTCCACAAATGTGCTTTCTCTCTTGCAGCTTTTTGACAATCTCATACTTGT
GCTCAGGGAAGACTCCTGCAAAACCATCAGCCTTTTCAATGAGCTCTTCTACAGGAATGC
CAGAGATAGACTCATCCTTGCACTGGCCAAGAAGGGAGGAAGAGGGATACATGTTGGTCC
CCATGCCAAGCCTGCGACCAGTTTCTTTGCCAATGGCTAGCTGATCACCAGTGATCATCT
TAACATTGACACCAAGGTGAAGGGCACGTCTAATGGTCTCTGCACTATCATGCCTTGGA
>TeaL_229956
CGGGATGGGGATGAGGTGTGCGGTCTCGCCTCCGTGGTGGAATGGCATTGGAAGAACGAT
TGGTGTAGCGATGCTGTTGTCTACGGGAACGTGCCTCTGGTCGTTGCCGCTCTCGCAGAA
GATGGCCATGCGCTCACCGGTGACGTGCTCGTAGCGCGGGTCCGTGGTCAGGTTCACGCC
GAAGGGGAGTCGCACAGTCTTGGGCTGATGGTCCATCACCTCCTCAGCACGACGCTTCTC
CACCACGCAGTTCATGCGGGACCTCTGGTTCTTCTCTACGAGAGCCCCAGCGAGGTCATC
AAAGTCAAGTGTGAGCGGCAGCTTGATCTGGATGGGAGTGTTGAAGTCACCCTGCTGGTT
ACCAGCACCAGCAGGAGCTGGTGCCACGTTACTGGCTGGTGGTGGAGGAGGAGGTACCAG
ACTCTCTCGCTTGTTGTCTGAGCTCTCCTCACTCTGTAGAGGATCCACGGCGACCAAGTG
TTGGTACTGAGGCTGCTCCTCTAGCTCCTGCCTGAGGGCCTCCAGGTTGTTGAAGGTGGT
GCAGCTCATGGTGGCGGAGATGTAGGCGGAGGCGAGCATGAAGAAGCCAAGGATGACTGT
GACCGCGATCACAGTGCCGGCAGCGATCCTGGCGATCTGCACAGCAGTAGCTCGCGGCCT
CTGGTACGCCGGAGGTGGCTCGGAGCTATAGGCCTCACTCGGGGGGTACTCCTTGCCCAT
CCCCCCCCACACTGCCGACACTGTGATGCTGCCACAGTCATCCT
>TeaL_229957
ATCTCCAAAATTCCACTTTTGAGGTAAATATCTTCTACTACATCTTGTTCACTTTGTAGG
ACTGAATTGATGCCAACAAGAAACATTCCTTGTATTTTCCTTTATTTAAAATACTGGCTA
CTTCTTAAGTGTTTCCAAGAATTGTTTTGATCTTGGACTGGTAATCATTAAGTAGTATGC
CAGATTATGAGGGTTCTTACACAAGGAATATGTATTATATATTGTAGAGAATCCAAGCCC
CTGTACTATGTCCCAGTTTCTAAATCTTTCTTATTGAAAATGGAGGGCATATAATGCTTG
CAGAATGATAAATTTCGATCTAAAGATATCCATACATTTTGTGCACAACTTCATTGCATA
AATTTATAACTCAATAGTGATTTATCTGAGCCACATGCAATGATCCCATCTTGTAGGCAC
AACCCATGTGACTCCATGTTGCCCATGTCCTGATTCTCCTGATCAAGTTTTTGAAACATG
GGTGGTGGGACATTTTGGAGTCATTTATAATGGATGTTATATGTATGTTTCTGCATGGAT
TGAATTTATGACATATTGCCCTTTCTTATTGTGCCATGCTTTTCTTTTCATTTCATTTTT
TCCCCTTTTTTGCTTGTGTATTATATAGGTTTACCTCTTATTTTCTTTTTATATTTCTAC
TGCTATTGATCATGATTTACACTCCATATTTTTTCCCCTTTTTTTCTTCTATCCCTGATG
TCAACTAGTGTTTAAAACATGCATGCTTTTTAAATCATTTGACTTCAAATTGGTTGTTGC
TTGTTTTTTAACTCCTAATTTCTTCTCTTGGGACTGAATAATGGTAAAATTTTGTTGGGA
GAAGCTGAGTTTGGCATCTACAATTGAACGCTTTCCTTCACTGTCACGTGTTGTAAACTT
TGGAAAGATGGAGATATTTGGGAGACGAATTTAAGCGCTCTCAATTACCAATGTGCAAGG
ACCTATAATGTTTTTCCTACATTTGATTTATTTCATGAACCAAAACACCGTAAGTACCAA
ATTTGGTTAAGACTCCATGAGGCTTCATGAGAATTGAGTTCTGAAATGAGATTTGAAATG
CAAATGCACTTCACATATTACGTTGCATATTGTTGCTCACATTTCACATTCAAAATGTCT
CTTATAATGCATTGAAAATTGTGGCAGGCAAAAAGAAGAAGTTTGCAGAACAATTTCATT
GTGCACAGGAATGC
>TeaL_229958
AAGCTCCTCCTTTGTCAAAATGTACTTATATGCTTATGGAGCTAGTGCAACTTGTTATAC
GCTCTATTCTCAGATTTTCCTTGGCCCGAGACTCTTTACACTGACACTGCCTTTAAATAT
TAACAAAAAAGTATGCCTAAACTGACACTGCCTTTAAATATTAACAAAAAAGTATGCCTA
AATGCATAGCCTCATTGATATATCTCAAACAATTGGAGCTGCGCTTCCTGTGGTACAGAG
AGGGTGACTTCTTCTGGTGTTTGTCTATTTTAAACGCTCTCCTCTACTGCAAAATCTTAT
ATTGATGTTTAATGGGACAGTGACTGAAGAAAATCGGACGGCACAGATGCAGAACTTTGG
CGGAAATACCATAATCAACTTAAACATGTTGAGATGGGTGCTTGTTTCAGTAATTGTTAT
GACATTGAGCTGGCAAAGTTTTGGCTTAAAGCCGCAACCAAACTAGATAGAATTGTTGTT
GATCCTTGCAAGAGATTCTATAAAGGAGACGGTGAATATGGTTTGATTGGAATC
>TeaL_229959
AAAGCCCGTATCTTAGTCAACAAAATTCCAGGTTTGTAGAGAATTTGAGGACAACAACAG
TTATCACGATTCAGTGTCTTACACAATTTTATATTATAACCTACTGTCTTGTACAGTTAC
TTTTCTTGATTTATTATCATTATGAACAAACAGATTGCAATATCACATATAGGTAATCCA
TTTCCAAAAAGAAAAGTAAGTCAGTAGGTAATGTATTTACTGATGGTTGTGTTTTCCATT
TTAATTTATTTAATTACTTTTTTGTAATGGTCTTTAAGGTTATCTCATGGAGTTTCAACT
TGTACCTTCAATCTTCTGCATTTGTCTTTTGAGTGCATAAATTTTGGAACTCCCAACGAT
TTGGTGTTCATCATTTGTGGAAGTATTTTTAAACTAATGGATGCTACTATTGCTTTTTGT
CTAGCTCTTGTGGACACTTTGGTTG
>TeaL_229960
GAATGTCCCTTCCATTAAATACAGCAGATTTCATTAGCCTACTACACAAGAAATCTCCTA
AAGCAGAATAGCTAGTGCTTACATGCAAAAGTATACACGTGCACAACCAGGTTAATGTGT
TGTGGGTACCAAACTCAATAATAGGTGAATAGAGGTCCTCAAAATATGGATGCACCAACA
GCTTTTATCAGTAGATACCAATATCCCAATGAAAAATCACAGAAAGTAATTAAAAATACA
TAAATAAAATAGGAAATCCGAACCAAGGATTCTGAACAACACATTACTGGCAAAGTGAGC
TCAGATTTTGCACGTGGTGCTGCAGGCACAGTA
>TeaL_229961
AGCAACTCTCTGACAATGTAGAACGGTGAGCCAAGAGCATCTGTGAGGGAATGGAAGAAC
TTGCAAATTAAGCTGCAGAAAATTTCCTAGGTGGTTTTGCTTGTTACAACTCAAGATCAA
CAGTTAGACTAGAAGTTCACATTCTCTAGGTTACTTGATAAGTTAACCAGGGTACTAAAT
GACGAAAATAACATAGTCCAGCAGTGACCAGCTCAATTGTGCAGAATTGGTACTATGATG
TAATTCAATAGAAGCTAACCAGCAAGAATGGAACAATAGTAATGTCAGATTTACAATGTA
GAACGGTGAGCCAAGAGCATAAAGAATAAACAAAGAAGAAACTAGGGTGCTTGCTGCAGA
ATCAAATGCATAGCGCTCAAATAAGACACAGATAATTGGCTC
>TeaL_229962
CTCTAGTCAGGTTTTAAGGTGCTCAAAATCTGTGTCTGTTGCACAGAGCAGAGCTGTGCG
ATTTCATTCTGTCTGTCTCACCCTCATCCACCATCCACCGTTGGCCATTGCTGCTGCAAG
AACCACCGCGATTTCTCTCTGATCTTCCAAATCGGAGCCCAATGTCGGAGTCTAAGATTA
GTTTTCTACTCACCTGCATTTTCTCTCTCTCTCTCTCTCTCAAAATTCGAGGGTTGTTCT
TGTTTAAATGCGTGGATGAGTTTGATTTTGATACGACTCAAATGAACATCTACAAATCTT
CTACTTCATCAAATTTCAGGTGTTGCAGAGAGACAAGGTATGGAGGGGGATCGTTTTTTT
TTTGGGACAACCAGAGGAAATGGGCTTACAGAAGGCCTTGTGCAGAGCCAATAACGATAT
TCATTCTTCTTTTCCAATCTAAGTGGACTTGGCCAGCAAATTGGCCATGGAGATGAGAAA
GCAAGCTGAGTTTTGGCATGTAATCATACACAATGAGGCGTTGTTCAGCACCACCTGCAC
AATAACCCCTCAGCCCCAACAGGTTCTTGTGAATTCATTGATTTCGACTTCTTCACAGCG
AACTGCATCATGTTCATAATAAAACAAAAAACAACCAACCAATAATGATCAATAAAAG
>TeaL_229963
TCTTTTTTTCTTTTTCCTTTTTAAAATTTCTTATTGCATTCCATTGATCTATACCTTACT
ATCTTTCATGCCTAGACGTACAATCAATGTACTTATCAACAAGAATGTTCCAGAAATCAG
ATTTTGATTTTGTTTTGCTATCCCTATCCATACATTGCCAAACTATCACCTGAAACTCAA
CAGAGTGTTTGACAATCTTCTCGCTGAATTGTGAATACTCCTCTCAATTCCAAATAAAAT
ATTTCTTTCATTAGATTTTTTGGTATTTCACATATTCAAATGAGTAATAAACCCGACAGA
ACTTAAATGCCTCAAAGACGTCCCAACAATTTCAAAATCCATTCATTGTCTTCGTTAATA
TATTAGCACATTAAATTTTAGCATCTGCTAAATATAACATTTTGTCTTTTTTTCTAATTG
GAATCTACATGGGTAATATAACCTTTGAATTGTTACTAATTGTCACATGTTTACTCTCTT
GTTTCATGCAGCTTGGAGTAGATACCGTTCCAG
>TeaL_229964
CTCTCAAAAGGGTGTCGCTGGTTTTGGGCTGAATTCTCACTTTCTCTCCGCAGAATTCTG
GTGAACGGAGGACACAAATCCGGTGAGTACTTCGACCGACGACCTCTGCTGCTGCTCTGT
TTTGTTGCCATGGCCGAGAAGCGGTATCTCCCGCTTCTCTTCCTCTTTTGCTGCGGTGGC
GAAGATGGTCTCTGTTTCTCTCCCCCTTCTCTGCCTCTTCGCTTTTTCTTCTTTTGTTTG
GGTTTTTTTTTCTTCTATCGGAGAGAGTCCATTGATTTCTGGTGTGAGTAGAGCTTTCTC
TTCTTCTTTGTTTGTTTATGATGAAATTTTATTTTCTGGGTAATTCTTAGTTTAGTTTTT
TACAATTTGGGTTCGAGTTATCTTGGCTTTTCATTGTGAATATATATAAATTTATCTCTC
TGTTTGCTGTAAATGCTCGTTTGATTTAAATCTTTCCTGAAGTTTATGGTTTCTGTTGAG
CTAATGTTAAGAAAATATGAAAGATTGAAAGCATTTTAGAGGTCACAACTACCCATTTCA
ATGCTTGTTTGTTTTAAATCCGTCATGAACTTTATGGTTCTGTTGAGCTAATGTAGAGAA
AATATGAAGATTAAAAGCATTTTAGAGGTCAGAACAGAACTACCCATTTCAATGCTTCCT
TGTTTTAAATCTGCCCTGAGCTTTATGGTTTCTGTTGGGCTAATATTAAGAAAATATGAA
GATTGAAAGCATTTTTAGAGGTGTTGTGGGTCAGGT
>TeaL_229965
AATCAGAGATGGACATGGATAATCTGATTGAATTCATAACTCTACACAAATGACACCATC
ATTGTACCAATGCCGATACAACAAAAACTTGATTTCAAAAATAAAAATAAATCTCCCTCC
ATTCTCTCCATTTAAAAACACAACCATCTCTCCCCCCCTCAAGTTCCTCTCTTTTCTCTT
CAACCAAACCCTCCAAAACCTCCCATTTCCAACTCTACTCATCAAAAGTATGTTTAGAAG
AATGGTAGAGATCATAAGGCGCCCAAAGATGATCAACATTACAAGGCTTCCTCGAGTCCA
ATCTCAACCAAGGCTTCCCTTTCCCGCTCCAATGCAACAGACTAATAGGCCCGGGATGCA
AACTCCTACACTTACCTTCAATATTATCACCACCCAAACCATGTTGATTCCATCTGTGAT
TAATTCCCTTAATGTTTCCTGCCAAAACAAGCAGAAAAGGAGGCAAAGAACCCAAATGGT
AAATCCTCTTATGCTTTTGTACCGCCATCCAATCCTCCACCCTCCGCGTATAATTCCCCT
CTCTCCATTTATCGACGTCAACAACCATAACCCCCGTGTTGAAATAACACGGTTGTCGGT
CCCCAAATGTTCCCGACAACTCCACGTCCGACCAAAAGGCATGGGTGAAGTACTTGGTGA
AATTAGCATGGCAATATTCAGGTGCAGCTAAAACTTTGTCACCCAATTCAACTTCCCATA
GCTTAGTAATGTCGTCAACCATGACTAAATCGGAGTCTAAGTAGATGACTCGCTTGACAT
CGATGGAGATGATGTCGGCGAGGTAGATTCTCGCGTAGTTGAGAGGCTGGTCGAGAGCTT
GGCGGATTGATTTGGAGATTTTGTCGCGAACACGATTGGTTTGAAAGAGGTAGAGCTTGA
AGTTGAGGTAAGGGAAGGTTGATTTTATGCTGGAGTGGATTTCAGGGTCGAAGTGAGACC
AGAGGAAGTGGAAGACGACGTTTTCGGGGCAGGTGGAGTGTTGGAGGATGGAGAAGACGG
CTGCAATGGTGCCACGGAGGTAGTTGGCGTCGAGGGTCATGGCAACATGGATGTGGTTTG
CTTCACACAAGTCCCCGTTGCGAAAGGCGGGGGCTTCATGGAACACGGGGACATCATCGG
GGGAGGAGGAAGGTTTGAGGAGGCGGAGGAGGGGGGTAGTGGTGGTGGTGGTGGTGGTGG
GTTGGTGGAGGAGGAGGAGGAGAGACAGGAGGCCGAGGAGAGAGAAAGAAGAGGGGCTCC
TCCGAAAGGCCATCCTGCCCTTTGCATTTAGTAAGGTGGTGTGGGGGAGAAAAGAGGTGA
AGCAGCCATTGGAGGCTGGTTAAGAGAAGGTTTAGGAGAGGTTAGAAATGAATGATGATA
GATTGATAGATAGAGATGGAGAAACATGGGAAGAGGGAAGGAGAGAGGTTGGTGGGATTT
TGGGAGGAAGGGAAGAAACCTCGGATATAGGATG
>TeaL_229966
GCGGACTACCAGAGCTGAACCAATTGTCTCTATGTAGCTTCATAGTGCCGAACAAATTCC
CAATGTTCGAATCTAGCAAATTGAAGCAGAACGAATGGTGTTTGTTTGATTTTTTTGATG
CCGAACAGAACGTGTTTGTTCGGAGAGTGACCACTAAACAAGGTGGAGTGGTTCACTATG
GAGCCACCAAACAGGTTCGTTGGGGAGGGCGAGAGGGAAGGAGTGGTCCACAAGGTAGGC
TGATGGTTATGGGGGAGGGATTGTTGTGGTTCACAAGCATTGGGAGAGGAGTGGCAGTGG
TTCATGACGGTCGCATGGTTGCAGTGGTGGTTCGTAGGGTTGGAGGGGGGGGCGGGGGGT
TGTAGTGGTTCATAAGAGGGATGGCGAGTGCGGAAGAGTGTGTGGCGCTGG
>TeaL_229967
TTTTTTGCTTATGTCTAATATTAACAGGCTGGCGAGCCATCTTTTAAAGAGATTTTACTG
CTTTAATGGTTTCTTGTAATTGGGACGTCTTAACAAGGTACGTTTAATGTTTTTAATTTT
TTTCATTAAATGAAAGAGTTGTTCATGGTAATTATTTTACGGTTTTACACTAAGATTAAT
TTTTATCAAATGAAACAGATTTTTGAGAAGTGCAGTGCAATACAGATTACCCAACAAAGT
CGAAGGAAACTTTTGGAGCTGTATCAAGTGAAGACATTACCAAAAAGTTTCATTGATCTT
CTTGCTTACTAAGAGAGACTTAAAAGACTTTTGTTCTATTTTTTAAGTGATGTAATTTTA
TATTTTGGAGTTGGGATATGGGAGCTTTATGTTTCGATTAGATTAGTTTTAAAGTTGGTC
TGTTTGCAGATTGCTAGAATAGTTATAGCAATTGATTTTCCTATGTTCTTGATAATTGGA
TTTTAGCTAAAGAGTTTGAACAGGTCCATTGGCAGGTTTTTATAATATGTTGATATTATT
GTATTATTTATGTCATTAATTTATTGTTGCATTAGGATGTTTTATTTGATTTTCAAGATT
GGCAGATGTTTTTTTGCTCTGTTCACAGCTTAATTTGTTTGTGTTTTCAAGCTCGTTCAT
TTGTAAACGAGCTAAGTCGAGCTGAGCTTGAGCTTTATAAATATCTAGCGAGCCGAGCTT
GAGCTCAACTTTTATAACTTGACTCGAGCTCGAGCCGAGCCCGA
>TeaL_229968
CCTTCTCCTACCCCCTTTGGCGACCACCCACCAGTCATCACCACCATCAGCCACCCCCAC
CTCCAACCACTGTCACCAATGATCTCCTCCGACAACCACCTCTAGCCACCACTTTCCATC
GGCAGCAACCACCACTTCCAACCACCATCGTTGATGATCTCCTCTGACAACCACTTTGGC
CACCACCTCCAATGGTTGAACACCATCTCTAACCATCGGCAACCACCTCTGGAAACTGCC
AACCACCTCTGGCGGCAACCAACAACCTTTGATCACCACCTCCACGCAGCCAACAACCAC
ATCCAACCACCATCTACGACTGTTGACAACTACCTTCGGCCACCCCTTTCACTTGTTTAC
AAAACAAAATTTTAAAACACATAATGTACCAAACATGTTTTTTTTGCTTTTGTTTTACCA
ACAATAAACTGTAAACATTACCAAATAGCAGTTAAG
>TeaL_229969
AGACTCACACTGTTGCTCGTTTTCATTTTTTTCTTGGCAACCTTTCGATACTTTCTGCGC
TTACATCCTCAATTTGAGGGGGGGGGGGTGTGAATTTGTAGTTTATATTAGTAGTTTATA
TTGTTCATTAAGGGTAGTTTAGTCCTTTATTTTGTTAGGGTTTTCTTCTATTAGTTTATA
TAATTGTACTCAGTTGATTGATAATCAATATACACAATATTCTTATTAACAACAACGACA
TGCTGACATCATCTTCCGTGTGATGATGTCAACATGACGTTAGAGCTTGTACGGACGAAG
TTGACCCTTCTAGGTCGTCTCTCCCTCCTAATGTCCATGGTGATTTTTTTGAAACTTATT
GGGACCATTTGATGTGAGTTTTCTATTTTTGAATGTTTTTCGTGTTCGTGATCATTTTTT
CATCTTTGCTAAACTACTTACCCAGCAGTGTTTGGGTGTTGGAATCACCTTCTAGGGGGC
CAAAATTACCCTAGGAGTGTTTACTTGAGTGTGTTTTGCATGTGGGCCGCTGGTTTGTTG
GATTTTTGGCTGCTCTTGGTTCAGCACTTCCCATAGGCCTACTATTACGTTTTTTTATTT
TTTGAATTGAAACCAAAACCTTGGGTGCCGAAACTAATATTAGCATCCTTATTTCAATTG
TTTTGCCTTTGTGTTGCTGGTTGTTGGTGTTTTTATGCTGCTCTAGTCTCAGTTTTGTTG
GTTTCCTTGGTGATTTTGGGTATTTTTGCCATATCTGTGCTCCCTAGTTGATTCCTACTT
CTATTTTTGGTGTTATGGCTGAGGCAAAACCTGCTACCAAATCCTCTATGATTAAGGATG
ATGAATTACCCAAGTCCATTACCACGAAGAAATTGAATGGTTTGAATTATCTCGCTTGGG
ACCATGCCGTTAAGATTTTCTTGCATGGCAAGAAGAAATCACAGTACCTTACTAAACTTC
CACCGGCTGAGGATGATAAAGGCTATGATGATTAGTAGTGAGGATTCTTGTGTTATGGGT
TGGTTGTGGCACAACTTGGAAACTCATGTTGCTACTATAGTAGAATTTTGTGACACCTCT
AAGGACATTTGGCATTTGGGACTCCCTTGCTAATTCGTTTTCCAATCAAAGTAATGTTTC
TCGTGTTTATGAGTTGTATGAGCAGATTTTTGCTA
>TeaL_229970
CGCGGAAGCAAAAGCAAGTCTCTCCGTTAGTTGTTGCACTACAAAATCATACAATTAAAA
AAAAAAAGAGAAAACTTTCTTCTAACTCTGTATTTCTATGTAGTACAATAAGATTCTTGA
ATTAAACAAACACCTACACTTCTATTAGTGGCAGCACAAGCATATGCCTATATATATATT
TGTATGGTACAGCTAAAACAAAGCATGGATTTGAGAATCTCCACACTTTATTATACAAGA
AGACTATTCAAAGTGTGATTTTAGCCCCTTCAGAGAGTTTTTAAGGAAAAACACATTTGC
TTTTGCAAAACTAATGGCCCTTCTCTCTCTGTCAGCTCTTAGTTGCAGCCTCCTGTATTG
TATCTCACAAATCCCATCAGCTCTGGTCCTTCGAGTCTCGGGTTATTTATAAAACTTGCT
TCTGTGAACTTAGAAAACGAGCCTGAAGTTGGAATGGTACCACACAAATCGTTGTTTGAC
ACATTCAAGGNNNNNNAGAGTGAAGAAGGGATAGGCCCAGTGAGGTTATTGTGGTAAAGA
TCCAAGCTCAATAGGCTCTTTAAACCTCCAACTTCTTTTGGTATTGGCCCAACCAAGTTG
TTCATGTACAGTTCCAGATACTGAAGACGTTCAAGCTTGCCTAACTCGGGAACAAGATTG
CCCGACAGCTTTGCATTTCCAAGG
>TeaL_229971
GAACCTCAGGATGGCCTTGAACACAAACTAGAAAATTTTAGCCTCTGCATTAAAGATTAG
AGGAACTGGGAATAACCACCAAAATAGAGGAAACTAACACATTGGAACCATATAATCTTT
AAGCCCTTCTAGAGTATATATACATCTAGCTGCCATTATGGAGCCAATAGAGAAACTAAC
TTGTGAATGACCCTCATTCATTGCAGGGAGAAGGTTTGTGAATGGCAATCAAATATAATT
AAAACAGCAAACGGAATAAAAAAAAATCTACCTCAATATCTTACCATATCGTGACCAAAC
GTAAGTGGAAGAATTTCCTGCGAGAGATTGTCTTTAATTTTCAAAGCATTTGGTTAAGTG
TTCAGTTTCAGAGTAAACGACAACAAAGTTTTAGGATCCAAAACC
>TeaL_229972
CTGTTGGCTAACCGTCTTCTGCCTCTTAGCCCTTCTCCGGCGTGACCCACGAGTGTGGCT
GCTCGCCGCTTCACTCTGTACCGGGATTGGTTGGCTTTGTTGCCCAGACTCATTTCTGGG
AAACTTCTTCACTGGTGGTTCTCTGGATAAGCTCCTCCGTCGTAAGCGAGAGGGCTCTGC
TTCAGTCTTCTTCTCCGTTGGATCGCCCAGCACCCTTTTGAGTTGCACTTTCAGCTCTTG
TATCTCCATCCCCATAGAGTCTATGATTCGATCTCTGTAATCCTTTTCCAGTAGAAAGTG
ATGAGAAGAACTTCCAGCGAAGGGCAATCGATGCTCAACAGATTCAGGAGTCCGGTTATT
GTTTCCAATTTGTTCTTCTAAGACTGTTGGGAGTGCCAAGCCTTTGTCCTTTGTCTTCTC
CATCTATGGAGTCTGTGTCGAAGGTGGGATATCCTCAATCTCCATCGCCGAAATCAAGTG
CAGAACTCAGAGACAAAGCGATCCACGCTCACCGCACCAATTGTGCGTACCAAATCCCAC
ACTAGATGAAAGTGGATCGAAGCTTCACAGCTGAAATGGACTATTCAGGAATTGGGGATT
TGCAAAACAGAGCACCATCAGAGCTGCCCGGCCGAGGTTGGCCAGAAAACCCCTCTAGCG
TGGGAATGAGTGATCGGAGAAGATGAAGGACTCTCTCTAGGTAGAGAGAGAGAGGGGGAG
AAAAAGTAATTGAGTTCCAATGATCTCAGATGGAGTAGGCTCATATGTGTGAGGTTTAGT
TGTTACCTTTAATGTGAAGAGACGAGACTTATATAGAAGACTTTACTTGTTGCCCAAGAT
GGTTTCAT
>TeaL_229973
CTGCAAAATGGCCAAGACTATGTAAGGAATATTTGGTTATTTGAAAAAAAATAAAAATAA
ATGGGTAATTCCACGAGTTAAATAAACTGTGGCCAAACATTAAATATTAAGAGGTCACAT
ATATATGATTTCAAAAAATATGCATGGCAACAAGTAGCAACAAAAGTAGCAACAAAAGTA
GCAAAACAACTGTAAGCATTAGGAAGTAACAAAACAAAAACTTAATTATCCATACAAACA
TTATAATTCATCAAAATTAAGGATAAACTCAGTCTCCAATGTCTCATCATTATAATTGAT
CAAAATGAAGGGTAAACTCTTAGTTTCTTAGAACTACTGAGAGAGACATACTTGGACAGT
TTGTCAATGAGGTCTCACATTCTCAGTTCCACAAGAACTTCCTCTACGACTGGTCCTTGA
TTCGTCAACAACATTAACAAATACAATTGGAAGGCTGTTACCTTGAAGTTTTTAAATGAT
AATTTTTTTGAACTTGGCAAGCAACACCAAATTTCTTTCCATTGTAACTCCTGTGAGAGT
GTCTCATATTGACCTGTTGCATCATGATCCATGATCAACGTCTGAAGGTTTGGACATCGT
TTAAAAAATGCAGCAAGACCCATCAAATCAGTTTCATTATAGCTTGTTAGAAATCATAAT
CATAAAGTTCCCTATCCAAAAATGCACACCACAAATTTTTTTTTTTAAAAAGATTCTATC
GAAGCAACACTTATACAGCCAATATACAACACAATTGCTTCTCAAATCTAAACGAAATCG
CTTGTCACTTCAGCAGCATATTGTGCCTTATATTGAAAACCCCTCCCATTTCTTATGCAT
CTTCTAACCTCTAACTTCATATTTTAGAAGTTCAAAATTGAGTGTTTAATTTTGAACTTC
TAGTCAGCAGCATTTACAAGTTAAACCTGAGATCATCAGCTAAACAGTTTGGGGAAATGC
AGTGTCCCCTTAGATTTATAATACAAAATTAACACTTTTAAATCAATTCAAAGTTAAAAG
GGCAGTTAGGATTACCAGGAGAACCAAAAGTAGAACAAC
>TeaL_229974
AACCATAAAAAATGGGTCTGTTTACATGGTTGGTTTATGATTTAGTAAAATTAGTAAAAT
TTGTGGTATCATACACATGGAGTGCTGTGGACAAAATAGATTGATTTTATCTGGTGGTGG
TGATTAATAGATTGATTGTTGATTGTGGTATGTTATGGTTGATTGTGGTATCATACTTTT
TTAGAGTGATTGTGGTCTCATACTTTTGTATGTTGGTGGCGAGGCACTCCACTCCACTGT
ATGCCATTTTCCATCTTGTTATCTTTTATTGGATATGTTTGGAATTATGTATGTTATGGT
TGACTGCTGTAGTGTGGAAATATTTATGATGTGAAAAGGGCTGAAAGTGATGAGCTTTCT
TGCGGGCAATAAACAGACAGACAGGGTTGAAACACACTGAGCTGACTGTTACTCTCTGGA
CAACCTCCATTTGGGAAAAAATTCCAATATAATGCCAATATTGCATTGTTTATTCTTAAC
TGCAGCCCAATAACATCACCCTTTATACTAAACAGATTGTCCACCAACTTTTTTGCACTT
TATATTATATGGGGACTTAAGTATGTAAGGTCCAGCATTATTGGCACTTTTTCTAAATGT
CACAAGGCCATCCTATATTGTGCATAGAGTATTGGAATTATATTGGCATTATGTTGGACA
ACAACAGGGTTGAAACACACTGCCAATATTCCATTTGGGAAAAAATTCCAATATAATGCC
A
>TeaL_229975
TGAAGTTGATTATGTCATTGAGTCTAGCATAAAATCAATCAAAAGTCTAGACTCTTGCAT
CTACATTCTTTAAACTTAGTGCTTGAAGCTTAGAGCTTTTAATAGTTAGGCTTGAAACTT
AGTGGTCAAGGCTTCTGTTCTTGCCATTATTTTTTGTCAATTTTGTCCCATCTGAAGGGG
CTTAAGCTTGGACTCACCCTTAGCATTTATTATGCAAGGTGGTATATAGCCATAGTCAAC
AAATAACCCAACTATGCCTCAAGAAAGATCTCATGCATTCTTTCCAATATGCATGATGAC
TCCTGTCAAATAGTTGAGGTTTAGTTTTTAAACCACTTTCTTAGGCAAGTCTAAATCCAT
TGAAATGGTTTAAACGGATCTAACTCTGGGCGTTAGATTCACAAAGCGTCTCAAACACTG
CTGGCCAAAGAATGTGAGATGCAAGTGTGTGTATGGCTTTTTAATGATCAAACTAGCGAA
GGTGTACAGATCTGTTAGTTTATTGAATTAGAATTGTTTGTCTAGGTTTCATGTGATCTT
GTTTGAGGTTTGGAACACTATGGATGCTAGGGCACCACAGAAATCTATTTGTGTATCTCA
TAATTTTATAATAGCCCTATTTCTAGGTTGATCAATATAGTTTTTCTTCAATTCCAAAAC
TCTACACAATGCTCAACCAGCCTTCGAGCATACTGGACTGGAAATCCAATCATCGTACAT
TGATCGAGCTGCCTTTAAGCGGGCTTTGG
>TeaL_229976
TTTCTAATCCCTCTCCCAATGACTCAATCACCTTATTTCTCTCTTCATCATCATCAGAAT
CCCCACTAAATTTTGAAGGGTCCCAAGGCACTGAGTTAATGTTTAAAGGGGATTTGGCTT
TAGACCCGGATTTCAATACTGCCTTCGGAGCCGCCTTGAGAACAATATTAGAATTATCAC
CTTTCCTGCCCCTAAATGTTGAATCAAGCAATGCACAAGTCCCTTGATCAGCTATATAAT
TGGTTGTTACCGAATATCTACAGACCCCCACATACCCCCATCTCTTTTTAACCAAAATTC
CGTGAAAACTATGAACATTTCTAGAAAAATAAACTCTCTGAACGATTGAAAATGATCTTT
CGAAATTCCCAGATGAACTCGTACCCGCACGAGAAGCCATGGTTACAACCGTTTGACCCC
CAACATCAAGAAAAGGAGTTTCAAAACCCTAAGCCTAAACATAGCACCTTATATATACAC
ATACTTGTTGCACCATATAACATAACCAATCTCAACTCTCAATATCTCTACTTCTTCTCT
TGCAAAATGTATATGAAGCTTTGAACATACAACAAAACCAAATTGAACCCACAAATTAGG
ATTTTTCTCAACAATGGAATTCTCAAGAATTGAACATTTGACTGTAGGTTTATGGGTTGC
CTGAAAACCAAAATATACGCATAGAATCTCTTACTATATAATTATGAATATGTAAAGATG
TGTGAAAGACCCAGCTTGTCTAGATTGAAAAAGTTACCTCTGGGAATTTTTGCGAGTTTG
>TeaL_229977
AAAAAAAAAAGCAAAAACTACAGAAAATCAGCACTGGTCGCCTCAGGCTCAAGAAGCCCT
CTTCGTCCTCTTCCTCGGAGGAGAGGACTCTGCAGTACTGTCTCTATCGGCGCCACTGTC
TGAACCAGAATCAGAGTCTGAACCAGAGCCATCTCCACTCTCTGCCTCGGAGCCCTCCTC
AGCATCAGCGCTCCTACTCTCAGAACCCGAGTCAGCGTCATCGTCTCCACTCTCAGATGA
CTCAGCATGCTGACTCATCGTGACCTTCGACCTTGCTAGTCTCAGCCTCATCATCGCTCA
GAATGGGCTCTAAAGGGCCACTCTCAGCTCAGGTGCCCCTAGCTCAGCCTCGGCTGCATG
CTGGAGCCTGTCTCTCTTTCCTTGTCGCCGGAGGAGGCACTGTTAGTCCTACTGCTGCTC
CTGCTGGCGCACCCGGTATGGGTGGGACCTGAATGCCGTGGAAGCCGAGCAGTGCCTCCC
TCCTCAATATCATGCCCTCAAATGAGGCTAGTAGCTCAAGCAGATCCTCGATATATCTTG
GAGGTGCCGGAGGTGTATGCTGGGCTCTGGTGTATCTATGGCCAGCTGTTGTGGGCTCAA
TCGGGATCTAATAGGCCTCCCTAGTATACCGTCAACATGTGAGTGCAGTAGGTAGCTTTG
GCCACCTGGTCACCTGCCTCGCCTGAGAAGCCCCTCTGCCACGGGCTTTGCTTGCCCGAG
TCGTTCTGCGTCTCGCTCTCGCGGTAGGAGCTCTCACCCCCTCACCCCGCAAACACCGGT
CAAAGGTGGCATCAAGTGTGTTTGGATAAAGGCCGCGTAGTCGCCCTTTACACGGAAATA
CTCTGCCTCTAAGCCTACCATGAACTGGATCACTTCTTCGGCAGATAGCTTGTCTGTCGC
TCTCATGGACACTAGCGGTGCCATCGGTATAAACGAAGTAGGCAAGCCCATGGTTTGGTG
CACGAAGCGCTCGCCTAGGAACCAAGCTCGGCAAATTAGGCCCTCAAGTAGAATATGATA
ATGGGAAATGCTTCAAGCCATATGGTACTGGGCTTGAAGCTCTGTTGGTATCGTGGCCCA
GGGCTTCCATGTGATCTCGTGCGCTGCTACCGTGTCGAAGTACTGACGAAAAAACATGAA
GGGCTCACGAGTCCTACGGTGAAGCTGGCCATCGTACACTCGAGAAAAGGGGACCGTCAA
TGGAATCTCATCTACAGGTTCTGCGGCAAGAGTCAGGAAGTATGCGTACACCCATAGCTC
CCAGGCTCGCCAGTAGCCTCTAACCAAGTTCCCTTGCAGACGGGAGGAAGAACTCATATA
TCCGTATAATGTGGTGAGGCCGGCTTTGCCCCAATAATAAAACTGAACACGAAGAAGAGT
CACCATGGCACTCAGCAAATACAGGCCCACGGTGTCCCACCTGTTTGAACATAAAGTGGT
ACCGAAGATGAACATCATGAAGCCCTTGTCATACTGCTCTATCTCCTCTATCGTCTCGGG
CTCGGTCCCCCTGAACTACTCCTTGAACCAGGTGTATCGCATCATGCCCGTCCGGTATAT
CTGTGGATGTGCCCCAAGAAACTCGAGCCAGGTTACCTCCTACTCCTCCATATCTGGGTC
AAGAGGGATCGGATCACCTCTTACGTCTAAGCCGCTGATCATGGCAAAGTCGTAAGGAGT
CATCGTCATCTCTCCTGTGGTGGAAAAGTGGAAGGAGTTGGTGGTGTCC
>TeaL_229978
TCCGATCCCATCAATAAAAATAAAGGGCGAGATTGGATCATAGTTCAAACAAACCAAATA
AAGCTTGTACACAACAAAATCTGAGTGAAAAACTACTCCAAAAAGAGATGAGCACACTGC
ATCAACAAACAATTTCTTTGACTTTCAATTCCTCACCTCCTGTATGTGAAGCAGAAAGTC
ATCAATAGAGAACCCAATAAAGCTCGAATTTGACTTATACCAATGGGCCATCTGCACTTT
AATTTCTTCAACCGTTTGTGTCCAGCAAACTTGATGTTGATCGAAAATTGCATCGTTCCT
TGTATGCCATAGATTCCAGCACACACTAGCAAACATGCCTTTCCAAACCACTTTTTTGAA
ACCCATGAATTAGTTTCACTCACATGCACGGAGAGATGAAATCAAAACAGGGCAGCAAAC
ACATTGAACACTCACCAAAGGATGGCTGACCAGAGAAGTCGAGATCTATAGCAGAGGAGA
AGAATGTGATTAGTGATAAATGGAGAAGAATTACTTGATGTCATGTGGTCAAGTGTCACA
GTCACAATAATTTCGGATCTTCAAATTATAGTGACAAATCACATGAAATCACACTAATAA
GATGTGATTGGAATTCATTAATTATGAGTACGATTAGATACATCTAATCTCACTTGGGTA
TTTTAAAACCCCTGTAGGTTAGATTTTCTGGGGAACGATATACATGTTGGTCCCTTGTTT
TAAATTCAAGTGGGATGTAGTAGTTATTTGTGTCTAGTGGTATGAATTCTGTCTTTAAAT
TCTTTCATGATTCTATCTTAATATATGTTTAATTATTTATATCATGTCTTGAGAATTACA
CGTGATAATTCAATTTTTGAAAGTATATTGGAACATGGAGACAGATTTGATGATGGAGAA
TCGTTGGCAATGTCTAATAAATAAAAAAAGTGAATCATTTTAGCTCAGTGATTATGGGAT
CCCTGGATGAACTGTAACCATACTAGAGACGAAACCGAACTTAAAATATACACAATTTGT
TTAGTGATTTACAGATGAGAATAGCTAAATATCAAAAAATATAATGTAAAAAAAATCTCT
TAAAAATTAAACATAAAAAAAGCATGGGATCATAATGAAGAATGAGTGTGTGATGGGTCA
TGGTAATGATAGGTCAATGGACTGTGAACACAGGTTGCAAAATGTTGAAAAAGAAAAAGG
AAGAGGAAAAAGAAGCAGCTAGAATCTAAAAATAATCTTTTAAACATTTCTATTGATTAT
TTTTAACATATTTCAATGCACATTTACAATGGACTAGGATTTACAATATCAAGATTATTG
ACAATTGTTT
>TeaL_229979
GGCAGGAGAAATCTTCTGTCACTGCAAGTTAAGAGTACATATCAGATCCAAAACTCAAAC
TTCAAGCAATCATTCCATGCTATGTAAGCTCCAACTACAGTACAGTTGCCAAAGTAACAG
GCAAAAAAATCAACCATAATAGACGCACAAGGTTTTTAGGGATCAGCAGCTGAAGTAAGC
ACTGCCATTGGGCAGAGAGAGATCCATGATCTAACAAGCATAGACACTTCTAAAAAGGTT
TCGCATGACAATCATTGGACAATCCCTGACAAATGTTGGACATGAGTCCAAACATATCAT
ATCATTTTTCAGAACTGAACACCATTTGAATCCTTAGGAGACACGTGTACATTACTTAGG
CACACATAAAACACATTGCAAGTATAAAGAAATTACTTGGAATCCAATTGATATATTTAT
TTGTTGCCATGTCCCTGCTGTGCTGTACCATTTTTTTGTTATTTAAATTGTCATGTCAGT
GTGACTGTATCGTGTCACACCTGTGACCTGTGTATGTATGTGCTTCTTAGACCTTGATCT
TGTCACTAATTGCACACCAACGAGATGGTAGGCATACATGCAGGATTGAAAATGGTCCTA
GAGAAACATGCATGTCAGTAGGTACGAAGCACCAGGGGAACCTTGATCAAGTAACCAACT
GGACACCAAACTAAAATGCATTTCAAAGGAAAAAAAAAAAATGCATTATTTGGAGGTAAT
CATGTAAGCAACTATATAGCCATGCCACTTACCTCTGTGTCTTATCATATCGATTAAGAC
AAGTTCTACTGGAACAGGTACAAACCTTTCGTCTCCAACTTTTCAGGATTGTGGCACACC
ATGTTTTATGTCAGGCATACTGTTTTAGTGGACTAAGAAATTTGCCAATC
>TeaL_229980
CCTTCCAAACTTCCACCTTCCTTCCAATGAGAATTTATCTACTCCTATAAAAGATAATAC
TGAGACAAGTTAATGACATAACAACCTTCATACATAAACACATTCCTTCATATCATCATC
ATCATATTCTTATTTACATTCTTCTAAATATAAACCAACATGCTCTCTGCTACTTCAGCT
CAACCTTCCACCAATCCATATACAAACAAGCAAGCAACTTGCCCCGAAACTGCAGCTATA
TAGCATTAAAGTTAACACCTGAAAAAAAACTTCAGATAGACAACACATAAAAGTATTCAT
GTACATTAGGATAAACAACAATTTGAATTGCTTGCAGACTCTGCTCTTCCAAGTAAGTTA
AGCACAGAACTATTGGGCCTTTGGAAGAGAAGACTTTATGTTCATTTCAGAAACCATATA
TGCATAACAAACAAACGCCAAACACAATTCTTCACACCTTCTCAATGCCACACCAATGCA
CCCCATGCATGAGACTTCATTCTCCACTGATCCTTAAACTTTCCTGTTATGAAGAATGAA
AAATAACACATTTCTTCAGTGGAATGGAAGTGGTAACATGAAGTGTTAGCAATTCTTCTG
GGGCCAGCTTCGAGATCTTAAGTTGAG
>TeaL_229981
GTTCATACAATTAGCAGCAGTTTCAAAAATCAATTAAAACTACTAACTTATTGATTGATT
CTCTCTGCTTTGTTATTTGTTTCTTTCCAAATACCAAGCTTTTGTATGTAACAGTAGGAG
AAGATACGCACTTAAAGAATTGTTTCTCAAAAAACCAAGATTCAAAAAATTACCCACCTA
AAACTTGTTTTTCTCAGTAATATTTTTTATTTTTTTTGGCAGATGAAGTTGCCCTCTTTT
GGGGAATAGAATACTACAACCATGAGCTGTCGAACGCCAATGAGAGGCAACTGGGTTCGG
TCACAACAGAGATACTTCTAAAAAAGGACTCGAAATCGTTCACTTTGAGCAACGGATGGG
CATTTCCCAGAAGAATTTATTTCAACGGGGAGAGCTGTCAGATGCCACTTCCAGACACCT
TCCCAATGCTACCAAATGGTAGCTCCAATCGAAAACCCGTTCATCGCTACTTCATTCTTC
CTTTTCTGATCTACTTGACTTTCAAAACATTAGTTGTTTGGCTTTGATCATCTTTCCACA
TCACAATATCTCTGGTTGTATTGGCTTGATCTTTGCTAAAACAACCGAGTTCTGTACATG
CTCACATATATAATATTGTAAAATATATTGATAGTGGTAAATTGGAT
>TeaL_229982
AGGGGTCCTCCGATCTGAGTCACATCCACCTGAGTGGCTCGACATAACATCCTATACAAG
CATGCCAAAGCCGCGGCGCCCCAACTGTACTGGCCGATGACGTCAATGTCTCTCAACAGT
GGCAAATACATCAGCTTGAGCAGGTTCTGTGACTTATCAGGGANNNNNNNNNNNNNNNNN
NNNNNNNNNNNNNNNNNNNNNNNNNNNNNNNNNNNNNNNCCCTCACTCTACCTGCCTGTA
AGTCTGCAGGTGTACGTGCTACTCCCAATAGCTCAGCACATAGCGCTATCCACTGCTCCG
TCGTTAATAATGGGTCAAGTCCAGTAACTGCTCGCCCATCAATCGGTAGACCGTATAGGA
CAGATACGTCCTGCAATGTGACGGTGGCCTCACCGGTCGGGAAATGAAATGTATGAGTCT
CTGTGCGCCATCTCTCGACGAGAGCAGTAATGAGTGGGTGGTCCAATCTGATATGGCCTA
TACGATATACACCATAGAATCCCGCGCGTAGTAGACACTACAAGACTCTTTATTTTATTT
TTTTCCAACTCCACTCATGCCATCAAAACTTCCAA
>TeaL_229983
AGCAATGGCAACTCACGCATTTTCTGTTTGAGAAAAAAAGACAAAAAATATGAATGCTCG
CGAATAATTTCTACTGCAAAATTACTTGAAGCATGATCGGCACAATACATTAGAAGCATG
CATGAGGTAAAGGCTAGTAAAATCATATCTTGTTCCGTGCCCCCATTAATTTGTCAATTT
TGAAGCTTTTCCAGCTACAAAATATATATGTATAAAAAAAAGGAACTACAAAATACAGCC
GTTGTTTCCACAAGGGCATTTGGTTGGCACAAATATGTGACCAGACAACTTATTCAACTT
ACAACACTGATATTACAAACATGGAACTTATGGGGAAAAACTATCCATAAGA
>TeaL_229984
GCAAAGTATCTCAAAACTCGAGGTAAGTGAAGGAACTATGGTATTATTAGTTTATTATTA
GAAAATGTTATTTTTCTATGGAGGCTTAGAATATTATTAGATATTCATGTAAGATGTGAG
ATCAATCACTACAACAAAACTAACTATTTACGGCTTTAAGTTTATGGCATACATCAAATG
TATGTCGTAATTAGTACATTTTACAGCTTTTTTTTTTTGCAAGTCGTTAATGCTTTTTCA
ATAACGACATACATATTATGTAAGTCGTTAATTCATATATTTATGACATACAAAAGTATG
CCGTAAAAAAATATGTATTTTCACGACTTACAAAAAAATGTCGTAAATATTTGCATTTAA
GACGATATGCATTTCATGTTGTAAAATATTATAACTT
>TeaL_229985
GTTATTTTCTTCATTCATGCAATAGTATCTAACTTATAGTCACGTGTCCCCAAGTTTCTG
AAGCATGTCTGGTTCTAAAAATAAAAAATAATGACGACACATTTAGACTTGTGTCCAACA
CATGTAGAGAGTGTCCAACGGGTGTCCAATGCGGATGACATGTTCTTGGAAGTGTTAGCG
TTCTTGGCCCATGCCTCTTTCCACTAATTTGAATCCTCCCTTCCCAGCATTGTCTTCAAT
CTTCAGATCGAATGTCGCCCACTCAAATTGAAAGAGAACAGTCCCACAGAGAAACACATC
GATACTCACAAACCTATTGCAAGAACGAGGAGTGGTCAAAGGGAAGGCTATTTGTCCTAC
TTTCTAAGCCAGTCCAGTATAGTTCATTTACTAGGAACAAAAACAAGCTACATCTACATT
ACAACAAAATTGATGCTAGCAAAATATGAAATTCATATGGAAACATCACATTCAAGCTCA
GCATCTTAATATCCTAGACTAGAAGTGGTGAGATTCCTCTAAATGTTAATAAACAAGATC
AGGCAAAAATATGAAAAATTGACTAAATAAAAGTAGGAAACCAAGGCTAAAA
>TeaL_229986
CTTGGGAAAGAACACACGTCTGAAACAACCATGAATTATCTGGTTCTATTACAGCCACTA
TCAAAGACATACCTCCAAACTTTTTAAACTCTAGCAGTCAGTGATATGCATATACAGAGA
ACTCTATGCCCCTTGACTTTGACTACCCTGGAACCAGCTACTCCTACCAGTTTCCTAAAC
AAGTACACAAATTCTAAACAAACCAACCTAATTTACAACTGAACCAATTCTTATGGGTTT
TCCATAGATTCTTTCAAAATTTGCTCAGGCCCTGCTTTTCTTGTCATCGTTTTCATTATT
ATCCTTGAACCGGGAAGTGATTTTGTCAATACCCTCATTCCAGAGGCTCACTGACGTACC
TGGGGACTTCTTGCCAATCCCAAACGTAAACTGCACAGCGGGCCTTGTGTTCAAAAGAAC
CTTTTGTGTACCCTATTTGGAATTACTTCTTGTGCTTTCCATTGCTTTGATAGCTGGAGT
GAACATTGCCAACATTGAAACATGATTTTCCACAACCGCACTTTTTTTACACTTCCTTCT
CTCAAAATGTCAGAGGGGCCACAAGAAATGGGTTATTGTCAGTTGCTTGCTTAGCCTTAA
CAGCATCTCCAGGGTCAACTACCATCTGTACTTCAGACCCATTACAAGCCAACTGCTGCT
GAAAATTTAAAAAAGGACCATTCCACCATCCTTTCCTCTTTGCCAGTCTCAATTTTATCC
ATTTAAGTATCTACTTCTCTCTCATTCCAAGAAGGCGAGTGTGAATAAGTTTGGGGATGA
GGAAATGCAGGCAACCAAACAGGAATATGTTCACTGGGCCGTGATTTACCAACTTGTGCA
AAACTCTGTGTTGGCTTTCGGTCCTTAATGACCAGAAAACCAGGAATTAAATACACAAAT
AGAATTTCCTTAGCTTCACAAATGTACTGAGCAATCTCCTGAACTATACCTGAACCAGAG
AGACTACCATTAATATCCGAAGCACCCAAAAACACATGCGATGATCCCAAATCTTCCAAC
TCCTGGACTATATCAAACACGTTACTCTCTGTCCCGCCAGCCAAATTCGTATAGAAAATT
GTATTCTTTCCTAATTCACGGATATACCGAACCGCCACATCTGAAAGAGTATTGAGGGCT
GACTGCTGGAAGCTCTGAAATCCTACACTCTTGCATACTTGCGCTACAGAAATCTTGGGG
AAAATTGTTGATTCCTGATATCTTCTTTGTGTGTTTATGCTTGTACTCTGCACCACTTCC
CCAACCTCCATTGCTCATATTCAATACTTCATATCACTTCACAGTGACTTGCAGGGTATA
TGCGAGTCCATTCTTTAGGTTTTCTCTGATGGAATCTCATACTGCAACAAACAACAGATG
ACTTGTTCAAATTCAACCCCCAAGTGTTGCCAACTAACAGTTAAAAGGAATTGAAGATAT
ATAACAAATAATTTAACATGTAAAGTAAATGTTCTTTCTTGTTTGTATACAACAGATCTT
CTACTCAGATTTGATAACGAGCCCAATAATGGAGGCTGAGTAACCTGAAGAACTACATAA
GTTAATTTGAGAATAACAGGTGCCTAATAATGGTTTTCTAAGACATTAAGGAAATCCAAA
GTCTCAAAGATAATTAAGATTCCAGATAAGCCCATGCAAGTAACAAAGGAAAAGACTTTT
CGTTGCTTCTCATAAGGGTTTTTATGGAACCAACAAGCCCGATCTCCCGTGGAGCAAAAA
ATTGAAATAGAAA
>TeaL_229987
TGTTTTTCACTCAGGTGTTTTTCTCGTTTAGCTTAGCATTATTGGCTTCAGTTTTTTTAG
AGTTGTTTTGCTGTTTGGTCAGATTGCTACTGCTACTACTGGCACTGCTCTCTTCCTTCT
TATCTCTTATATGGTTGGAGCTTGCTCAGATTTTGGTGCTGCTTGTTTCAATCAAAGATT
CAGATTCAGATACCCAATTTCAACTCTTCATCATGCTCCAAACAAATACCAACCGCGGTG
GCAATGACGCCGGAGTCTCTGTTCAAGCCAGCATAGTCACCACCACCACCACCACCACCA
CCACCACCACCACTTCTTCAACTAATAATAGATACAAAAGGCTTTGGAAACGCACTATAA
TTGTAGGCCTTTTTGTTGGTGTCAAGAAGAAGTCATCATCACCGTCACCACGACCACCAC
CGCCAACAACTACCTTCGTTGAAGAACTCTGCCGGACCGTTTCTTCTCACTCTTCGTCCT
TGGAAATCGTGATTAACATTCACGAGCAGGAGGACGAAGAAAAGGAAGAGGAAAGGCCCG
GCACGGTTGTCAATGAGGTAGTAATAGATCAAAGGCAACATCATCTTCGGGATAAGGTTA
ATCGGTTTGTTGAAGACAGAGACTTGAAGTCTCTAGCAGACTTTGGCGGTGTTGAACAAG
TAGCAACCCTGTTTAATTCTAACTTGAATACCGGACTTTGTGTTGCTGCTGATGCTGCTA
ATGATCTACAAACTTGGAACACAACAACAGCAAACCACCCACTTCATGGTTTCATGCACT
ACTTCAAGGCAGCCTGCAACAGTTACACCATCTTCCTTCTCTTGATCTCGGCTGCGCTCA
CTTTTGGTACCGAGATATTGATGCAAGGCACCAAGTACGGGTGGGAACATGGTGCAACCA
TACTCGTCGCTATATTTTTGCTTGTCACAGTCGCTCCCATGGCTGAGTTTCATAGAGCAA
AGATTGAACACAAGGAGATGCAAAAGAAAGAGTACAAAGTCAGAGTCATAAGAAATGGGG
AGCCCCGAATCGTTGGGGTGTCGAGTATAATGTTAGGTGATATAGTCGATTTGAAAGAGG
GAGATCGGGTTCCAGCTGATGGTTTGTTTGTTGGTGACGATAGGTTGGTGTTGGATGAAG
TATCATCAGCAGCCTCCGACATCAATTCTCATCACAACCCTTTTCTTCTATATGGTTTTA
AGGTTTGTAAAGGGAGTGGTCGCATGATTGTGACATCTGTTGGCACAAACATAGTGATAG
GAAAGTTGATGAACATGGTGATGGATGATCCAAACAATGGAACTACTCTTTTGCAGACTC
GAATGGAAAGGTCAATCAATTATGTAGATAAGATTGCACTGTGTATCTCTATTCTCATCA
CTCTTGTGTTGTTCATACGGTTCTTGCGTAGGAACCATGTCGACAGTATAGATCTCCCAG
AACTAAAAGGGAACTTCACTGTTGAGAAGCTGATGGAAATGTTTGACAGAATTCTTTTGA
GGCCGCAAGGTAGCTTGGTTTCTGTTTTAACAACTACTCTTACTGTACTGGTTCTTGGGT
TTCAACATGGCGTCTCTCTAGCCATTACCATTTCCCTTTCTTACTGGAACCAAAAGGTAG
CATCTTCTTATGGTGTCAATCCTCGAACTCTATCAGCTTATGGCACCATCGGCTTCATCA
CTGTCATCTGCATTGATTTGCCTGGTGAAGTAATGATGGAGGTTGTTAAGTTGTTGGTTG
GTGAAAGAGAAATCAACACCACCGGAGAAGAATCCAACTTATCACACATTGTTCTTAAAA
CCTTGCAGCAAGGAATTGGTGTGTGCATTCTTGTGCCCGAATATCCATGGAGCCCAATGG
ATAGGCTGCTCTATTCTTGGGCAAAATCAGAATGGGGTGTCGCTATGGAGTTTAGGAAAG
AAAGTTCTGATTGTGCAAGTTCTACTAGTGGTTCATTTGGCAACGAGTGTGGTGATTTAT
GTGAGGGTGGTGAATTGGCTAAAGCCGCTGCTATGGAGTCCAGGAAAGAATGTTCTGGTT
GTGCAGGTTCATATGGTTCATTAGGTGACAAGTGTGACCAATCAAGTGAGATTGAATTGG
CTAATGTGGTGGCTGTGGAGTCTAGGAAAATGGAGTTCAGGAAAGAAAGTTCTGATTGTG
CAGGTTCTAGTGGTTCATCAGGCTACACGTGTGGTGAATTCTATGAGGTTGAATTGGTTG
AAATGAGGTCCAATGAGAAAGGCAGGGGTGTCTTAATGAGGAAGATTAATGGAGATGATG
AGAAAACTATGCTCTTGCATTGGAGAGGATTGGCACGGACTATATTAGGAATGTGCTCAC
ACTACTATGATTGTGAAGGAACAAGCCATGTCTTGGAGTATAATCGGAGATGCAAGTTGG
AGAAACTGATTAAAGGTATGGAGGACAATGGTCTTCATCCCATCGCATTTGCTTACAAAC
AAACAGATGTTGGGGAAATTAGAGAAGATGGGTTGATCTTGTTAGCAATACTCGGTGTTA
AGTATCGTGAAGAAACAAAA
>TeaL_229988
GGAGAGGAAAAGTAAAGGCAGCTCTAACTTCTTGAGAAGTGGAAGCTTCCTTAACCACGT
CTCTCGCGACTTCAGTCTCCAAGGTTCCACCCTCTTCAACGTTCACTATTTCAATGTCAG
CAGCACTGTCCTAAGTCTTGTTTGCAGAACTTATTTCTGGGGAAACTTCAGCCGGAAGAA
CCGCAGGGGTAGAGACAACCTTTGAGCCCAAGGATTTGAAGGGAACTGGGACATCCTGAA
ACATGGGAGAGCCTTCAGGAACCAGGGCAGCGGCTAGAGCACTCGACCAACCCTTCAAAA
AGAGCTTGTCTCGCAGCACCAGCACCTTCTCTTTATAGGCAGCCCCAGCCTCGTCCCAAC
CTTGTTGCCAGTACTTGGCCTCCAACGCAGAGCGCTTGGCATCCATCACCGCTATAACGG
CCTCCAGCTCTGCCACTTTTCCTTTAAGCTGAGCCTGCGTCCCAATAGCAGCATCCTTTG
ACTTTTCAGCTGAAGCAACAATCTTGTTCAGACGGAACGCCTTCCTTTCGGCAGTTCTAT
GTCCTTCCTTCTCGGCCTCTAGGCTCACCGTCAGTCTCTCAGCG
>TeaL_229989
AATCCTAGGGGTGAAACAAAAAAACTAAACACCAATCAAACCATCCACCAATATCTCATA
AAGAACCAATACCTCAATATTAAGGTAGCAACAACTAGTTAAAACAACTTAAATAAAATA
CGGTTACAAACCATGCCAAATTATTCCAATACTAAAGTCATAAAAAAATAAATAAATACA
TAAACTAATCTCAACTCTAAACTCAAGAAAACAAAAGAAATCCAAGACATATGTCCTACG
ATCATAGTTATTTCATGTCACCACCATAGCCTCAACTAATCCTGCAAAGGAAGCTCGGCT
GCGCTCAAACAGAACGCACCCGAGTTGCCAAGAGACAAAACGGGTCAGTATACAGGTATA
CTGGTATGAGTACAAGATTTAACACCCACGTGTCCACCAGACACAAACAAAAATACATTT
AATTCTTGTTACGGGACAAGACAAGTAGTTCCAACCGCACCGAGACGAATGGGTAGTTTC
TCGAGATACGGTGGCATTTAGTTTCTTGTCCGTACACAACGAAATATAAATTGATTATAA
AATAAACAAAATAGAAATAAAAATATGGTGGGTCAGCACTGCCCTGCATAAAAAAAGTTA
GTAAGACCCACCATCCTGCAAAAAAAATAAAGTTAGTATAATTTAATCATAAGTAACTTG
CTGAAGAAGTATAAAAATGCACCGTTTCATGCTTAAATAATTCGAATTGATCAAAACTCA
AAGAACAAAAGTTGTACAGAATCAAATTTCCTAAAAGATACATTGTGAACAAATTTAATA
GATAATTGAACATAGAGAAATAGTGATTTTTGCGTAGTTTAAATGTTTCAAAAGTCCTAT
TTCAAACAATCTACAGTTAGGGCTATTATATCGATATCCTAATGATTTTTACATAACATA
AAACACTAATACAGCATTTGACGTGGATTTGACAAACATACACGTGATAATCTATAATTA
CGTCACGTTACAGTGTCGGGACCCACATAATTTCTATTTATATAGATCCCTTATGATTTT
TACAAAACACAAAACACTAATACAAGGTTTGATGCTGATTTGACCAGCATCATACACGTA
TAATTACGTCACATGATAGTGTCAGGACTCACATAATTCTTATGATTATTTTTATTCTCT
CACCTGCAATCTTGTTTTTCCTTCATGCCCCAACATAATAGTAAGTCTCATTTTCTCTAC
TAATCACAACACTCTTGAAACACTAGCTGACTATGTTCCAAAATCAGTAAATAACTTCTC
ATGTGATAATTGGTGAGGTCACAACTACGTAATGCCCCAGAGCGCCAAATAATTTTCAAC
TAGAGAATTAGTCCACATTATTCTAAAGATATCATTACCGACATGCATAGTGCCACCTTT
CGCTAATAATCCACTATTTTATACAAGTAAACTCTATTATATAAAGATTTCATCACCGAC
ATATATAGTGCCACCTTTCAATAATAATCCACTATTTTATACAAGTAAACTCTGTTATAT
GAAGATATCATTATTCCACTATTTTATACAAATCTATTATATATGTATATATAAAAAAAA
AATGGCAGAAAACTCCATTATATAGTATTAACAACGGACCTAATGTTAAAAACAATAATG
CCCCAGTTCAATAGAACCCCCTAGCTAAGGCTAATAAGGCCTCGTTTAGAAACAGACTAA
TTTAGTAACTTTTTGGCTATTTGGCTAAAAAAGTAGGTAAAAAAAACTTATATGTTTGGG
ATGACTTTTTGGCTAATTATGAAAAGATGTGCAAAAAGTAGA
>TeaL_229990
ATTGGAAACCGGTATGCACTTGATCATCATATGCACATAAATACAGGAAGAACAGAAAAT
TGATTTCCAAATGTCAAGATATCCTCAATTTCATTGACATAAATGATATGATCATCAAAC
AATAATCTGTACATGTTTTTCTCCAATAAACAAAGTTTGACAACAACAAATTCAATTTTC
CATGCTTGAAGTTTTGATACATAATACACACAAACCAATGAACATTTAAAGCTGTGTATA
TACAAGCAGTGTTGTGTTTGTTGGGGGCCCAAAGGAGACAATGTTTGTGGATAACAGTCA
TTGGGTTATTATGTCAAAAAGGTTAATCAAACATCCCTTAC
>TeaL_229991
GGCGGTGTCAATAAACAATTAGGGGGGAAAGTGTGTGTTTTTGAACTTGAAGGTTCTATT
TATTAGACTATTTATAAGTTTGAGGTTTGCTGGAGGAGGGCAAGGAGACTATTTGTCTTC
ATGCATGGAGAATATCTCCTCATCTTTGGACAACTCATCCCTGGACAGGTCACTCAACCC
CCTTTGGTTCAATAATACGAAGGTATCTCAACTGTCATTGGCTCTCATGACCAGACTTTG
GGATTCGTATCATGAGGCAGAGTGGTAGGTATGATGTACCTTGGAAGCTGTGTATCAGAG
GAGACACAGTACTAGGTTTCATATGTTTTGTTAAGCAAGGTGCATACTTTAGTTTTATTT
CTATAAAACAGCCAAAATATTTCTGTTTCCTAGGAAACCAATACTAGACATTAGTGGAAA
ACCAAAATTCCAATTTTTC
>TeaL_229992
CTTGAAACCAAAATGGCATGGTTCATAGGGTCCATCAATCTGGTAAACCAACTTGGTCAG
TTCAGTCCCAAAACATGCAAACCCCTAAATAAAACCGAACCTGAATCACTGCTAATTGTT
TGACATCATTTTTCATTGTTTGTACTGAAACATAATGATTCTTGATTCAGTTCGATTCGA
TTCGCGATACGATTCTTGATTTGACAACTATGCTTGTATGTATTTATACTACAGAACAGA
AACACTAAATAACAATCATGTGGCTAAGCGCAGGAAATCACAAAATTGAAAAGCACCAAC
CCAATATTGTTTCTTGTCCTTCACCAACAAAAAAACTAACCAGAAGCAACCATCATCAAG
AAAAATG
>TeaL_229993
CTCTCACTTCCAACCAGTAACCCTGTAGAAAAATAGTAGAACAAGTGCTAGGTGCTAAAA
ATGTTTGAGAAAATCAAACGAGAAAAAAAGAAAAAAGGAAAGAAAAGAAAAGGATACACC
CTCAACAAAGACACAGGGCACTATCTCTTGAATGTAATTAAGTCCATTAGCCAAACCAAC
TAGAGTAAGCATAGACGGAAGAAACACTTCTTTAAATCCTAGCAGCTTTTGAAGAATTGT
TTCAAAGAGATTGGCCAGCAGAGATCGACTGGTCCCAGACCATCCAAATTTGTTAGTAAT
ACAAATCAACTAACAAAATAGCATGTACGTTATGCGACATATTGGGTCTTATGGAATGTA
GCAATGGCGAATAAATGCAATGGCTATAAAACAAATAAAAAACTTGAGGGGTAAGATCAC
CTTCAGCATCAGAAGAGACCTTG
>TeaL_229994
ATGGGATTGGTTATCACTTTGGCCTTGTGACACACACACAAAATCTGAAACAAAGAAAAA
GTATAACATCTTTCTTTATTAAGATTTAAGGTCTAAACTAAAGTATAGAAGAAACCTTTT
ATCCTACAAGTTCAGCTCCACTCCGGGCTATAATCCTCTGTTTCTCACCAGACATTCTCT
GTTAATAGGCCATATGTCGAGAGAAAAAAAGAAAAAGAAAAGAAGAAAAAGAAAAGAAAA
GAAAAGAAAGGCATTTTACATATGTATGAAATACAGCTCACATTTACATGGAAAGAGGAA
GGGCAAAAATGGCAGAACTTCCCTGTAATTTCCACCAGAGACCATGCTTGGAAGTTGGCA
CCTGCTATCCCCTTAGTAATGCAAGAGCAAAATGATAACTTGGCACCATCATATTTGAGC
ACATTGAAAATGTGTT
>TeaL_229995
ATCAACTTATACAATACAGTAAAACTTCAGATCTTGGCACATTTGTTTGTGGATAAAAAT
CTGATTTGAATATCCACATTGAAACACAAAACAAGAAACTCAACATAATGTTCATTAAGT
AAATCTCATTCTATAATGTTCATGATACACACAACTAACACTTCAAAAACAACCATAATT
ATGTCTCACACCTAAATCATTTTCTCACATAACAGCAAAAATTGGTCACTGGTGGTGCAC
CATGAGAGAAGGTAATCGCCACAATCCAGTCCACTCTTTGCAATTGTACGTGTTCAACAG
TTGAAGAGTCATTGTTTAATGAAGAGCACATAATTCTTAAACATTGCAACACACCAAACC
CAGACATTCCCTTTGTACAGATTTCAGCATGATTCAAAGCTCAATCATCCAAAATTTCAA
CATACCTGACCAATGGTTTTAAACTGTCCTCGGTAGCTCAAGCGGTCTACTGAATTGTTC
CATATTGCAGTTCATGAAAGATGCCACAGAATCAAGCAGCAGACCACGTCTTGACTCCTA
ACTAAATGAATATATTTCCAACTCCCCAAAATAGATATGAGGACTCCAAGCACTTAGCAT
ACACGTTTAACTACCTCCCTTTACGGGCTCTTATATATACATGTGTGTGTATGCAAAGTG
CTTGGAGTCCTCATATCTATTTTGGGGAGTTGGAAATATATTCATTTAGTTAGGAGTCAA
GACGTG
>TeaL_229996
CTGGGTCTACCCACAACTGGTCCAAGTTCGAGTTCCCCGCCATCACCTAGCCTAGATATG
GGGACTTCATACCCAAACCTTAAAAAACCCTATATTTGTTTTAACCATTCAGCCATAGAA
ACTAATTATTGCATCAACATTGGACTCACTGAATGTAATACCCACACTCATTTTACATCA
CCGTGTGCTACTCCTTCAACCAAGACTACAAACATTGCAAGGACAACATGGAATCCTAAA
TAATAATGGCCCAGTCTTAAAATTCTAATATTGGAAGTAGAAAGTGAAGTAAATAACAAT
AAAAACCCACAACTTTATTTTCCTATTTCAACAAAACATATCCATACAAAGAAGCTTGCT
AGTTACTTCACCTTGTTTTACCATTATAGGACCATATACATATGTAGGCTTATGATAAGA
ACAACAAGAAATAAGCAACTCTTTTAAGGCATGCATAATTTGTATGCATATTTATACAAT
TACATACATATACATAAGTTTACCTACTTCACATTCTTTTCATGTCTTTTAGATGTGTTA
GTGAAGAAGTTAGAACACATACCATATACTAAAATGATATTCAGTTTTTGTGAAACACAA
CAAAAGTTTAACCACAATTATGTAATTTTTATTTCTGCAAAAATGCTATTTTAGTGATAT
GATGGCCTGACAAGATGTCTTAGCAGTTGAACTGGTAACCCAGTTACAACCCTTTAGAGC
AATGATGCCTGAGCCAGGTCTAATAACCATGCCTGAAATGGCAGAATAAAAGTCAATGAT
GTAATGGAGGCAATGGAGCCTAATACAATTTACACCTGTTTCAATCAGTATTTGCAGTTT
TCTGAGGCCTCGTTTGGGAACCCTCCTTTTTAGCCAAAAAGTCAAAAAGTTACTAAATTA
GCCAAAAGCCAAC
>TeaL_229997
ATGCTATCATGGCCCAACTGTGTTTGGCCCAAATCTGCCTGGTCATTACCACGGCCCAGT
CCAGATCATAAATCTCCCTCTCAATTGCCCCTTAATTCTGTCCGCTCAAGCGTGACTGGG
ATTACCTATTCTGACCGGGGTAACACTTCCTCGGTCCTCAGTTTGCAAGACGGTGACCGG
GCTAGTTGACATGCCTGTCTTCAAAACTTGCTCGGTCGACGCCTCGTCTTGCCCTCCTGT
CTCTTCAACTCTGACGCCGCCGTTTCTGGGGACACATGTCTTTCGCCTATTGGCCTCGAG
CAGCCAACCATC
>TeaL_229998
TCATTTTCTTCCAGGTTTTTGTCTGTTCCTCAGCCTTGAGATCATAGAGCTTGAAATGAC
CTTTCGGACCCCAAAAGTTTTAATGCAATAGGTTGATCCCGCCCAAATACCTCACCAGAT
GCAAGCTGGCATGTCAAAAAAGTTAGGGATCTATTTTGAAACATACTAAAAATGCATTGG
AAAAAGATTTCTCACTATCTTTTTTGTTGGGAAAAGCACAAATTATGGATGCAAAAATTT
TGTTTTACCAATCAGAAGTGTAGATTTATACTGGAGTGTAAAGGAATTTTGTCAGCTGGA
ACGTATTACCAACATACTACTTATCTTCTCGAGTTGTAGGGTCATGGTTGGACTTTCCAT
GAATGCAATCATTGGATTTCCACAGAGAATTTGCAGCATTTGAACAGTAGATGATTGGAG
ATCATCCCAGCAGCACCTGAGACT
>TeaL_229999
TCCGGGTCGGAGCCATGGGATAGTGCCGCTCTTGCGGGCATCGGTCATGGCCTTGTTGAG
CTTGTGCGAGAGGAGCAGAGAGAGGGGAAGGAGCTCAGGGCTCTCGTCGGTGGCATAACC
GAACATGATACCCTGGTCACCAGCACCGAGCTTCTCAAGAGCCTCCTCATAGTGGAGACC
CTGAGCAATGTCGGGAGACTGCTGCTCAATGGCGACGAGGACGTTGCAGGTCTTGTAGTC
GAAGCCCTTGTCGGAGGAGTCGTAGCCGATGTCCTTGATGGCATCGCGGACAATCTTCTG
GTAGTCGAGGTGGGCCTTGGTGGTGATCTCACCAAAGACCATGATCATACCGGTCTTGGC
GGCGGTCTCACAGGCGACCTTGGAGAGGGGGTCCTCCTTCAGGCAGGCATCGAGAATGGC
GTCCGAGACTTGATCGCAGATCTTGTCGGGGTGGCCCTCGCCGACGGACTCGGAGGTGAA
GAGGAAGGTGTTCTTGGGGGAGGTGCCGTTGGGGACAGTCATGTTGGCGGCTGGTGTTTG
GGGGAGGTGGAGTGCTAGTGTAGGACTTGCGACCGAGTGTAGAGACGGGGACGAGAAGTG
AGAGGAGGACTGAGGAAAGAAGCGGTAGAGGGGGCGGGACGAGG
>TeaL_230000
CAAGAAGATAAAGACAGAGTTCACCATAATCGACACACCCTCCCCTTACAATGCTATCCT
GGGAAGGCCATGGTTGCATGCAATGGGGTTGTTCCCTCAACATTACAGTTTCCGATAGAA
CATGGGATAAAGGAGGTCAGCAAGGAAATCAACTGCAGCATACGAGAACCAGAAAGGGCA
GAGATCGAAGACGAGGACGTGGAAGTCCTAGAGGACGTCGGCAAGGAGCCAGCCGAGAAG
AGTGAAGAAGCACTGAAGAAAATCCTCGTCCAGCAGGGGGATGAAGAACGCTTCTTTCTT
CTCGGCTCGGGCTTAGCCGAAGAAGAAG
>TeaL_230001
AGAAGAGGAAGCCAATCACTAAGGTATATTTACTGTGTTTTCATGTATGCAATTGTATGC
TCGAATTCTTGTTTGCTTGAGAAATGTTAGTGATTTTGCTTTAGCAAGCTGTCATAGATG
GTCAATGAAAATGTTAATATTAAAGCTAACTCTATAAGAAGCTGAAAGAGTTTTTGAATT
TATGGGGATATGTATCCATATACTTGTGGCACTGGAGAGGGTATACAGAGCTTTCAAGTT
TAATATTAGTGAAAATGGCTCCCTTAATTGATTGAAATTGAGTTCTAATTTGAGATTTTT
TCCTTTTGTTATGGGATTAATTACAATGTGGTAACACATGGGTTAGGGGTTGCTCTTTTT
AAGTTGTATGAAAACCAGTAGTGTCAAGTGGGACATGGTAAGACCAACCAATGCTGTTAC
ATGAGCACAATATAGTTCTCTCACCGCTAAAAACATTGTCTTAAAATTATGTGCTGCATT
TGGGTGTATATCTAAACTTTCAAATTTGTTCGATTGGTTTATGTTGGTCTGTTATGAACA
GCTGAAAAAACATTTTGATGACTACAATAATTCTAGAACATTCATGCTCCTTGTATGTTG
AAGTCTTGTGGTTTGGTACTTGTTCTAGATTTGTTTACATGAAAGTTATTATTTTTTGAC
ATATTCCTAAAAATTCATTATCCATTTGCTATGCGGATTGCCAAGAAATTGGTTTGGGTT
TGGGTTTGGGTTTGGGTTTGGGTTTCGTCCGGCGATATGCTTGTTTACTGGTTCCAACTT
GTTCCATGTTTAAATATTTGGGTTTGGCCACTGAATATTGATGAAATTTACTCTAGTTCT
GTGTTAGTGTGTGTTTTGTTAGCGACTTATTGTGCAATAATCCTGTTGATATCTTCTGAA
GATGAATTGTTAGCAATTATGTGCTTTCTATTTATCATTGAACTCCAACCTTAGGTTTAG
GGGATTGCTTCCCATTCTTTTGCATAATTGTCCTGAGTAGTTGGGCAGGCATGGGGAGTG
AGCTCCCCCTTTTTTCTTTAATTTTATTTGAGAAAATTAAAAGTTGTCATTATAAGTAAT
CTCTCATATTGTGCTTAAGACTGAATGTAGGCTGTTGGCTTATTTTATTCTCTTTTTAAT
GCACACTTCACATTTTCACCCTTGGCAGGAGGAGGCTGCCAAAATCAAG
>TeaL_230002
TGGCAGGAGAGCAGAGATGGCGAGGAAGGGAAGAAAATGAAAGCAAGGGATAGGGTTTTC
AAATTAGGTATGTGAAGAAGATGAAGACAAAGGTATAATTGTCCTTTTGCATTGTCGTTT
GATTGTTTATTTATTTATGTCAACTCTCAAAATAAGTGCGTGTGACAATTTCTGTCAATT
TGAATGAAACTAGTTATGGTAGGGAGGTTTTAACACATTCAAGAGCACATGAATAGACAC
AAGCTGGCATGCATAGTATGCTGGTAATCCTTAACACCTCAACTCGGGTGGTCCAGAACA
TAACTAGACGCAAAACTTGACTCAAAACTGCACCAGTTTCCATATGATGTCAAAGAACCA
TATAGAAGGTTCTTCATTCAGAATGTCAGGTTCTTCAA
>TeaL_230003
TAATCAGGGCTTGGTTTTGCTTGGTTAGGCGGTTAATGCTGTTATACTACGGTGGGTTGT
TCGGGTTAGGAGGATCGGCTTGGGGGTCGGCAACGTTGTGTTGAGAAGCCATGGATCTAG
TTGTGACCATCCACCTTGGTGGGTGGCAGGTAGGGATTATCGAGAATGGGCCTCCAGCGA
CAATGAGCACAGTTGCCACACAGAGCGAAAGCTTTCACACAGACAGCGCCAACTGATGAT
ACTATATATCTTTGAATAACGGGTCAGGCTGATCTAGGGCTCCCATATAGTTGTCCGATC
ACTAGTTCGCTAAGAAACCTGCACAAGAGTTCAACAAGGAACAAGAGTCCCCCAGCGAAC
CCTCCGA
>TeaL_230004
TTAAACCATGAGTTAAACTCAAACAAACATTAAAGAAACTAACGAAGAAGCTCCAGATAT
AAACCCTAATATCCAAGAAGAAGATTTAGAAGCCGTAATCCTAAAAACGGATGAAACCAC
ATATTTATAGAAAACTGATCTGCGATCTCCGCTCGAGCGCAAGAATGGCCGCTCAAGCGG
ACTGATGCTCGAGCGCAAAAACACAACTTCCAGTACTTTTGCAGATAGTTCAAACTTTTA
GAACCAAAGATTCTCCGTTCGAGAGCACAAACGACCGCTCGAGCGGACAAGCAACTTCGA
CTACATTTTTGCTTTTTGCTTCCGAGGCGCTGCCCCTCAACCCCGCCTGGG
>TeaL_230005
GACACACTTTCGGACACGTCGTGGACACATTGAAAACATAAAGAAACCCTAACCAGGAGA
CAGAGAGAAACCCTAACCCATTGAAGACAGAGAGAGAGAGAGAGAGAGAGAAGAAGAACC
TGTTGAAGCCCTAGATCGAGGCTAGGTCTGTTCATCTTCGTCTCTGATCAAGGTACAGTG
CAATAATGACAATTCAGTGCAACAAGACAGGAAAAAACAAAAACGATCAACCAAGACCAC
GATCAAGAGCGACAACCATCAAGAGCTCAGAAAAGTTTCAGAAGTTAATTCTTTCATGTT
TGCCACTTCGCTGACTATGTCAGGGATCGAGCTAGCCAATCAGCTCGCAGGTATTCAGGG
GGTAGCGCCCCTTGGTGAGTTCGGACAGCGCCCGAGCAGGGTCGAAGGGCAACGCCCCCG
AAGCAAAAAGCAAAAATGCAGTTGAAATTGTTTGACCGCTCGAGCGGTTATTTGCGCGCT
C
>TeaL_230006
GGTTGTCACATCCCATCCTTAAAAAGATTTAATGGAGAAGCGCCAGAAGTTTCAATCCCC
GGTCTTGAATCAGTCATTTTGTGAGCTTTCACTATGGTGTTCTATATAATCTCATAACAC
GAGGTTGTCACATCCCATCCTTAAAAAGATTTAATGGAGAAGCGCCAGAAGTTTCAATCA
TCTAACAATCAAGCCCTGGTAATCCCACCCATATCCCAAGCAACCAACATGAACCTTCAA
AAAAGAGTGCAACAATTACAGATCTACATCAGCACTAAGCTTTGACTTTACAATCTACCA
TAAGAGGTAAATTTTGGATCTAACAAATAACATATGTTATTTGTCAAATTGAGCCAAACG
AAGAACAGCCTGCAATCTGTAATCATTTCAAAATAAGCAGTTTTTCTTCTTCCAGTTGCT
TATACACTAGTTTCACAAAAGTGGGTTCTAATTTTTCATAAGAACTAGTTTACTTTTATA
TGGGAATCTAACAATCTAGTATAAGACAGCATAAATAAAACCAATTCATTAGCTTGTTCA
GCTAGCTGCTACCACTGTTGCACCACATAACTTGTTGATACAGAATTCCAAAATGTATTG
ACGACAATGCCTAATTAATGACATCTGCATTTGAGACCACAAAGTGACTAAGAAAAAATA
GACCAAACTTAAGTGAACACTGTTGACTATACCAAATTGTCACTAATATTTGACTTCATA
ATAACTTAACCTCGATAGCCTTTGTTTTGAAGTAACAGAAATATCAGTGCATTCTACTAA
TATTGTAGTGCAATAATTGAGCTAAAAAACACTCCATGCTGACTTCTAGTTAAGGTTTAA
AATTTATGCATAACAAGTGCTATGTCTTTCATATACAACTAAATACTAGATTGGACCAGC
AACTATTTTACAAGCAATGCTATAGGTAAATGCAAAATTAACAGTGGTGAGCATTTACCT
AAAACAAGAGAACAAGTTTTGTATTACAATTACC
>TeaL_230007
AAATTACTTAGAAAAATATATCTACACACTTGGATGTTAAATATATCTTATAAATATAAA
ATATTTAGACTTAAATCAATGAAAATATTGTTTTGAATGATGATCACGTAGTCTAATAGG
TAAGAAGTTAACACAAGTTCTCATGTAAGATCACCGTCTTATCTTTTTCCTTTTTTAGAT
AGGGCCAAGTTTCTCTCTAGCGAGATCAGACTAGAGTATGTTGTTGGGCTTGTGGGGGGC
CACCATAAATTTTGTTTTGATGATTCAAACCATTCAATATGTAAAATTCGTCAAGTACTT
CATCCCTGCAAAAAATCACATTGATCGGATATTGATCGCCTCTCAATCTGAATACATTTT
TGTTAACAATTTATTTTAAAAATCATATTTACTACTGACAAAAATGTGCTCCGATCAAGG
GCTATCAATATCCGGTTAACGTAATTTTTTTTGCAAGAATGAACTACCACATAATGGCAT
AGAACATATTTTTACATGATGAAAAAAGCATACAATCCCCAGAGATGTATAAAACATAAA
AATTATACCTGTAACCTCTATAATTCACCTCTTGTGTCGATTTGATCTATGTAGTTCCAA
TTATAGCAATTTCACTCTTTCATTTTTCACATTGTGTTAATTTAGTCCGATTGATAACAT
CCGTCAAGAAATTGAACAGAAATCAAGGCTGAAATAGTGCATTCAAAAGAGAATGCAACA
TTTCAAATTGGATGACAACCCCTCAATCACTTTTTAGGAGGGTGAATAGACTAGTTTGCT
CCTTGGTTTTAGTGTAGTTTTTGAAGAGCCATTATCAATTGGACTAAATTGATAGAATGT
GAAAAATTCAAAGGTAAAATTAATGTAATTAGAACTACAAAAACTAAATTGACACAAAAG
AAAAACTATAAGAACCATAGTCGTAATTTTTCCAAAAGAAAAAATGCAAAAATAAAAATA
AAATGTTTGAGAAATATGGTGCAAGATCATTGAGGCAAAAGAAGATGGGATAGACATTCA
TGACCATGGATTTGTGCAAGGACAACAAATATTTCAAAGTTAAGCCTCTACAGAGAGGAA
ATGGTTAATCAAGCAAACCCATTATAGATAAAACCTAGTAGTTGCTACCACATAGCAGTG
GTTTAAGAGCCATCTAATTTTGCCCAAAAATACCAA
>TeaL_230008
TTATTCCACTAGTGTTTCGTTTCAATCTGGACAAGAAAACGTTTTGGCTGTTTCAATGAA
AACAAAAGGATACTTTGTTCGACATGTTAAGCTCATGTAATCTTTTTGTACATATAATTG
AAGCAATTCATGAGAAGTAAATGTAACTCCAAACTCAACTGTATATTGTGTCTAACATAT
TGCTCAAATATTCTCCACATCCATTTATCCCTTTATCTATGTTTGCTTGAGCTTATCTAA
CGCCATTTCCACTGCTGCAACAAAGTATCTAGAGAAGTACTAAGGAAAACTATGAACCCA
TTGACATCCCATGGAGAGAGAGAGAGAGAG
>TeaL_230009
TCTCTCTCTCTCTCTGTCTTTTCACTTTTCATGCCTTCGTTTTTGCTCAAGCTTTCTCTC
TCTAAAGCAAAGAAAAACCCTCAAACCACCATTGCCGCTTCTTCGAGCTTTCTGTAACTT
CTCCGACCGTCTCCTTCGGCATTTTTTTCACTGTTTCACTCCAGTATTTACTGCCATCTT
ACTCCGGTGATCATTACTCCGACCACAGTTCCTCGGCCCTATTTGGTAAGTTCTCAATTT
CTTTCTTTTTAGCTTTCCAGTAGTCTGAATATGTTCCTTCTTTGCCTTATGACTATTCTG
TTACTGTGGTTATACTCTGTTTCTTCTTTGATTATGATTCAGTTTCCCGTCTCTTTGTAC
TTTTGTCATTCCTTAAGCTTTGTTATTGCATTGGCTTATGAGT
>TeaL_230010
ATGAAACGTTGAGCAAGACCGACTTGTATGTTGGTATGTAGTTTAGTAGAAGATGTGCCT
TGTGCTTCTGCACAGGGAAATCTAACAGCCTCTTAGATCTCGGCTGGGAATGAATGATTG
CTGAAATCCCTTTGTCGGTTGAGGAAGAGCTGTAAAAAACAGAAAACAAACATTAGAAGA
GGTGAATAAACAAGAAAGCCATAACCAAAATAGAATTTCAGTGTGAATGACTAAGTCTTT
CCATTACCCTCTTTAAAAACTGTTCGGCTCAGATGAAAGAGGTGGAGGTCGTCATCCGGT
GAAAACTTCTAGTTACTCGAGAAGGTGAAATAATCATCTCCACCACCCTTATTGGAGTCT
GGGAAGTCGGCTATTAGTTTGAAGGCGGTGGATCTGGGCTTGAGGTAGTATATGTAGCCT
TTTTCGGACTTGAGGCCACACATGGTATAGCAGAATTGGATGTCAGCTAAAGTGATCCTA
GCATTTTCTTGGTGTGCTAGTTCAATTATGTCATTATGACGAGTTGCATGGGGTTAAGTT
TGTAGTAATAGTGGGTTTCTCGAAAGAGAGTATCAAGGGGAAATCGAAGTCCACATTCGA
TGAATGCAACAACGGGAAAGGGCATGGAGCCTCTGTTAGGCATGCAGGAGTCCATCTCTC
CAGCCAACCTCAAGTGGACATCGGCTGGGATGGAGAACTCTCGACGAAAATACTCTATTT
TTTCTGGGGTATCTACTCTCTACTTGAACATATCCATGATGCCGGCTAATGAAGATTAGG
ACAAAATTTCAAAAAGGAATGTTTGGTGTGGGTTTAAAGACCTCGGCTAAACCCTAATCT
GGCAGCTTCTAGGATTTTTTCGGATCTAAGGGGGGTATTGCTTCAGTTTTTCTTTAAGAA
TGTGATTTCTTTATCAAATCCCAAGCCTAAATCTATATGGAAACAAGAATCAATGGCAAG
AATCTGGAAACAAGTCAA
>TeaL_230011
CTTTAAATCGAACACATACATACATTTAATTTCATAGAAACTATTACACTGAACAGAATT
ATAGGAACTACATAACATAGCTTTATTTTGATTCGTAGAGCACCACTACTACACATTTCG
AAACTTAAATTGATGATTACTAGGTCATAAACAATACGATAATAGAAAGAAGAATCATCT
ACCGATGATTTTCGAATTACTATGAGCATATAGAACAGCAATGCTCCTTTATTATCGCTT
CTTCGAGGTTGTAACTCACCGGAGCCTTAGATTTTTCATCCTGTGTAGTTTGGGAAAGGC
ACTTGGCCCTCCTCAATATTCTTGACATCCTCCACAAGGATCTCATAATGCCTCTTCACT
TCCTCTGCAGTTTTCCCACCAATCGCCTTGGCGATATTGTGCCAACGGTCGGGGGTGTCT
CTGTCATACACAGCCAGAGCCTTTTCAAAGGCTTTGTTCCGTACATCGAAGCCAGATATT
TGGTTGGTAGTTGAGGTCTTAAGTTAGAACAGTAAATAGGGTGGGAAATAAGTCAATAAC
ACTATATAGATATGTAGTGATTATATAAGTATCACTATGTAGAATTTTCTAAAATTATTG
ACGAATTGTTCAAGGTGAAAAGGGTGTGGAAATGGATTGGAAAAATATGAAAGGCAAAGA
ATAGTGAGAAGGATGAAGAGAGACAATAGGGAAAACTCAAGTGAAGGGAAGATCTGGTAT
GTGGAAAGAGGCGGCAAAGCCTTCTCTTTATAAGCTCCAGGAGCAGAGGGGTGAGGTG
>TeaL_230012
AATTGTGACTAGGATCTTTTGAACAATTCTAGAATCAGAAAAATCAGTACCAAGGAGTCT
TACTTTGTTGACAATGCCATAAAGTTTTTCAGAATATTCCATCTCAAATTCTCGAATCAA
ATTCAGCACTTGCATCCCTTTGATCCTTGCATTTCCTTCATATTCTTGCTTCAAAAAATC
CCAAATTTCCTTGGCTGTTTTTAGCGTCATTATTCTGGTAAAAATGTTGGATGAGACTGC
TGCAAACAAGGTTGCTCTTGCTTTTGATTTTCTTTGCTTCCTCTCCTTCTGATTTTTTAT
TTGTGCAAGAGTTGGATTGTCTGGCAGATGTGGAACTTCATATACTTGTTCAGCAGCTTC
CCATAGATCATTAGCATCAAGATAGGCTTCCATTCTAACAGCCCACACCTGATAATTTGT
TCCGTCAAACACTGGAGGTGCAATTGCAGTGAATGAATTTTCTGAATTCATTTGTGTTTG
AACTCTCTCACAGGTCCCTCAAGATTACAGCTCTGATACCAATCTGTTGGTTTTATAGGA
AATCAAAAAACTAAGGATAATGAAAGAAGCTAATTTTTGAGACTGCAGAATGTTAAATTT
TATTGAGCAACAAGCTGTTTATTTATACAGCATAATGAAAACTGAATTTGCAGAAAAATC
TGCTACATGTTGATCATAACAGCTAAATGCCTAAAAATTAGCATGAGGAAATCTTCATAA
TCCTAAAGAATAGCAACAACTAAAACTGATTCAGTCAATCCTAAAGAAGCAAATCAAACT
GATTTAGCTTCATGGGTCATGCCAGTCAATACTCCTCCTTGACTCTGGAGCTGCATACAC
CAAGCTTTTGCCTCAAGAATTCATATCTAATCTTTGGAAGTGCCTTTGTTAGGATGTCAG
CACTTTGATTCTCTGTTTTGCAGTAGATCAGCTGCATTTCTCCTTCCCTTTGCACCTCTC
TTAGCAAATAAACTTTATCTTGAAGTGTTTTGTTTTGTCATGGAACACTGGATTACTAGC
AATTGAAATTGCAGCTTGGTTATCCACAAATATTTGTGTTCTTTCTTGTTGTTCCATATG
CAAATTTGTCATGAGTTTCCTGATCCAAAGGGCTTGATTCACAGCAGCAGTAGCAGCTAC
ATATTCTGCTTCTGCTTCTGCTGTGGATTGAGCTATGACTTCTTGCTTCTTAGAACACCA
TGAAAAAATTCCAAAACCAAAGCTAAAACAGTAACCTGAGGTGCTTCTCATATCATCAAC
ACATCC
>TeaL_230013
AAAAGTCAACACATCAGGATCAACCGAACCCGTCATCCAACTATGCAACACCAAAAGAAG
CCGACTTTCTAACCAAAGATACGAATGAGACGTGTTCTGAAAAACACGTCGGTTGCACTC
CATCCAAACCAACCACATCAAGCAATGGGAAGCAAGTAACCAAGCCTTCCGCTGCCTCTT
ACCCACCTTAGCCCCACCCCAACTAAGCAACACATCCAACACGGACCTTGGCTGCATCCA
AACCAAACCAAACCAAACCAAAAAGAGTAACAACCATACACCAAAGACGAGCCGCCACCA
AACACTACACAAGTAAATGATCCACCGTTTCTGCAGCTCCACAGCACAAACAACACCAAT
TGACCAACACATGCCGCTGCTGAATCAAATTATCAATAGTAAGAATACGACCCAAAGCAG
CAGTCCAGACGAAAAAAGCTACCCTAGAAGGACATCCCACCGCCCAAATACACTTCCACA
GAAACACACCACCAGCACTCCCTGCAAGCACCCTATAAAATGAAGACACTGAGAAAACTC
CTTTAGAACTCCAAACATCCCAGACCAAAGAATCCACCCCATCCCCCCCATTCTGCAACC
CATACAAAAAGCCCAGAAGATCCACCAATTGGTCTAACTCCCAATCCTGAATATCACGCC
GAAGACGAACATTCCAAGCAGCTAATTGCACTTGCTTCACCCTAACGGAAGCAACCAACT
CCTCCCATCAGTGGCAATAGCATAAATCAAAGGGAACATAGCTGTCAAAGACAACCCACT
ACACCACCGATCCTGCCAAAAACGAACCCGATCGCCTACCTCCACATCGAGCCGAACCCT
CTCCCAAAAAACCTCTCTCCCCGACCAAATCTCCTTCCACAACCCATGACCATGAGGTTA
AGCCACCGGCTTTGAGCACCCCCCCTTCTCTTCCCCGTACTTCGCCTTCGCC
>TeaL_230014
TAAAAACCTAACCCTATCTCCCCCTAACCGCCACCCACCAGCAACAACTTTGAGCACTCT
CCCCCGCCTATCCCTAACTCTGGCCACCCTCATTTGCCACTTCCAAGCCTCTACTCACCT
TTGGTAGCCCATTCTTCACCTCCTCGCCATTTCTCAAACTCCTTACTAACTTACACCACC
TTCCACCCCATCCCCATCTCCACCGCTAACCCCATTTCCACCTACATATCGCCATCCATC
CTTATCTCCTCTCTTGATGGCCCCTACCTTATTTCCTCTCCATTCTGCCACCCTCATCTA
GCAACTGCAACCCTCTCCTCGATGTCGCCGCTTTAGCCCCTCCAACCCTTTTGACAGAGA
GAGATCAAGAAGAGAGTCATGATGGTGCATATGGGAAGGTTGCGGAGGTGTGCAAGAGAG
GTGGAAGGTTGGGGAGGAGCACGATGGGGTTGGCACTAGGGTTGAGAAGAAAATTTATTT
CATGGTCCAGGAACATCACGTGGCCATGTCCTTGACCAATTACAAACTACCATACTCTAT
TGTTTTTCAACCACCCAACACGAAATCGTGAGTCTCACTCTCTCCACCATTTACAACACA
CTTAGGGTATCACGTGGTTGTGTCGCAAGACTACCAAATAATTTCTCGCTGGGAGTGGGT
TTTAGATGTGGTTGTTTCAATTGCTACAGTGGAAGTCGAGGTGGAGACTAAAGTTAGGTT
TCAAAAGTTAGGAATGAAAGTAGAATTGTGAATTTA
>TeaL_230015
ACTCAACAAATCTTAAAATATAAACAATTTAAATTATTAAAAAGAGATACAAAAATTAAC
TTAATGGGCCGGACTGAATCCACCGCCCAATGGGTGGACTGGAGGCAAGCGCCGGCCAGA
CAATATATAGCCTAGTAACCCTCACAATCTCACTCATCTCTCTCTTCCCTTTACCCTCTC
TCACTCTCTCTCTCTCCCTTGCGTTTGTCGCCGTCAGCGGTTTCGTATTGGCCATCTCTC
TCCTTGTTCGTCTCCACCCATCAGCGATGGCGTCGCCGTTGCGATTTTGCATCCGGCACT
GTTGAGATCGACTTCGTAGATAAGATGGAGAAATGGAGGAAGAAGCGTCGTCGGGCTCCC
TACGGCTCCGCCACTGCTACCTCGCCTCCTCTCTCTCTCACCTCCGTTCTCTCATCTCCG
TCAGACCACGTCTCTCATCTCTCTCTCCCTACAGATTCGCCGATCCGC
>TeaL_230016
CATACAAAACTAGAGGGATGAAAGTGAAATTCAACAGAATTTATAAGGATGTTGTCCCTC
TAATTTTGTAGATGGTCTTTTTTGGTTTAAAATTCTAACAGTAAGTGATAGCGTGATAAC
GTTGTAACAAAAAAATAAAATAAAATTGAACATGTAGTGTTTAAATGGAAATTACAAGAA
CTAAAGTTATACTTTGTTTAAATTACAAGGACTAATAGTGCAATTTACCCTTTGGTATTT
TTGCCCTTGTGACTTGTAGTCCTAATATTATCTATATGTAATTGGGATGGCGGCTGTCTA
TATCTCGTTTGTTACTTTTTATGATTATGGTGGAAGTATAACCACACTGAGAGCATGGGC
ATAATCTTTAGCATTGGTTCAAACCTCATAAATCTTGTGTACTTATGTATGCATGTGATT
TACAATTCCTGTTTATTGTTTTCTTTGTTTTTTTTTTATGTTTCACATATCGTTGTTAGG
TGTTCAACAATTCGTAACAAGATAATGTACATCTTTTCCTTCTAGACTCCAATTTAGTGT
AAGTTTCATGCCTTGAGTCG
>TeaL_230017
TTAAAAATTTTTTTTTTTTAAAAAAAAAAAAAAAAAAAAAAAAGTTTAAAGTTGAAGTCT
TTTCTAGCACAACTGTACACCCAAAGAAAGCCTGCCTTATTTCACGTATCTTCTTGTAGC
ACCCCCCCACCTCCTCCACCATATTAATTTCAAGCTAGTTTACAATCACAGAGACCACAA
CCCAATGTGTCTCTCATACAAATGTACCATATGCCAAGGCAAAGGATGAGCATTGTCCAT
CTGGAAGCTTAGAGGTTAATAAATTTACTTCAAACACAAAATCAGCTTTTCCCTTTTAAG
GCTTTATCTTGATAATGTATGGTTTCAAGGCTTGAAAGCTTCATTTTGATTGTTAATTTC
AATAATTAATCAAACCTTTCAGGTGTAACCTAGCCTAGAAATGAATCAGCATCTTCAGGT
TCTGCAACTCGAACAGCACTATCCCTTTCATCTGTGCATAGAGTGACTTTGTCTTTTTAT
AGGTTATTTACATTTTCACTGAAGCAGGGCAAAATAGCTACTTATATTGCAATTTTTATT
GCTATTCAGATAGGTATCTGGTTAGGAAAATGTTGTCAAAGTAGTGTGGATTAGCTTCAA
CACTTGTGCCAGATTAAAAAGAAACTCACTGTCCATCAAAATATCTGTACTCAAAATATA
ACTAAATCAGAATTCCAAGTAGAATTAACAGCAAACCTAAATTTATGGTATATGGAAGCC
ACAGAACATCAATCACCATCCTGAGCATATAAAGGATCAATACTTTCCGTATATAAATGT
ATAAGAATCAATGATGCAAGACAGGTGACCGAAAAGCATTACCTGAGTTGGGAAATATCG
TATGA
>TeaL_230018
AGACCCCCACAACCCCCTTTGGATCTCTACCATTGATGGTGTGGACTCCACACATACATG
AGTGGGTCCCATACATACATCAATGGTGGAGATCCAAAGGGGTTGTGGGGGGTCTTTAAA
AAATGGGGATCTCAAGCATTAATCAGTAGATATTATCCATTCCCTCCGAAAGACTAAACC
ATTTAACCCTTTAGTTAGCACATTAGCCACTTGACCCCTTGAAGGTACAAACGGTGTGCA
GATTAGTCCACTGTCCAGCTTTTCTTTTATGAAGTGCCTGTCAACTTCAATGTGTTTGGT
TCGATCATGTTGCACAGGATTATGTGCAATGTTGATTGCTGACTTGTTATCACAATAAAG
CTTCATAGGTCCTTCCCACGCAACTTTCAGATCTTCTAAAATTATTTTCAACCACAGAAG
TTCACAAACTCCTAATGCCATTGCCCTGAATTCAGCTTCCGCACTTGATCTAGCAACCAC
GTTCTGCTTCTTGCTTCTCCATGTTATAAGGTTTCCTCCAAGGAAAGTACAATAGCCCGA
TGTTGATCTTCTGTCATCAATAG
>TeaL_230019
AAAAAAAAAAAAAAAAAGGGCAATGGTTTAGTTCAAGATGGAGGGCAATATCAGGATGAA
AGGGGTGGGGTCTTGGAATGAAATGGTGTAAAAAGATACGATGATGTATGATTTAAACAA
GACATCATTGATGTGGGTGCACTATTATAAGTTTTCTATCTCATAAAAACAGAGTACAAC
AAATATACAGGCTGTCAGAACATGCATAAGCAAACAGGAACTGCTTGCCTTTGTATTACT
GATCCCAAGCCCCATACGGAAGTTGCATTAAGGTAAATGACTAGGGCAATCTTGGCATAA
AAGCTTGTTGGCCATTAGAAAGGTTCACAACTTAAAGATAGTACCCACCCACCAAATTGT
TTTTTTAAAAAACAAAATAAAAAATGAACTAACAAAAATATTGCAGAGGCAACGGTGGCA
GTAATTCCTACTACTGATGTAGATACATACAGTTGCAAAAAATGCAATGGCAGCACCTCT
CTTATAGGTTAGGGCTCAAGCCTTGCACTCAATCAATTCAATTACTATTGGCAAATTGCC
GTATCTCTTTAAGCTTCCACCCAAATGTAAGTACCCTACATTCTTGGGGTTCCTTTGCTA
ATTAATATAGAAAGTTGAAGCTCGATTTTAACGGGAAATTCCCTTGGGAATACAAGACAA
TTAGTCATAGTGGATAAAGTCATCTTTCGATTGGTAAGGACTACTTTTCAGTTATCACAG
GGATGATGATTTAACTATAAAGAGAAGCTACAACCAGCAATCACTTGGGGCACATCTACC
CCTCATCCATTAGCTGTCAGGATGTTTTTCAGTATCTTCCAACTGTCATGGCTTTCATTT
CTATTTCTCTTTTTTCCTGTGTTCTTCCAGTAAAAGATTTTTCTCATCCTTAGGGAAGTA
CTTTCAGTCTCCATTCACTGAGGTTTCATCTCTAGCCAGAAAATTATAATTGATGAACAA
GCGATATATAACGTGCTCATACTTCAAACAGCCATAGTTGCTGTCAAACTTTTGTCCATT
ATACCTCACTATACAAAGCTTAAATAGGTGTGGAAGCATAAAAAATCAGATTCAATTAAA
TCATATCAGCTCTCAAGGTCTAAGCCTCATGATGCTAAATGGCACAGCCAGTTTAGCCTT
CGGCCTAGTTTTCCATGTTCAGAAAATGGGAAAAAAATGACACAGCCAGTTTGATATTTT
TTTACTTTTAGTTGGTAGATGCTATTCATCTCCAATCAACACCATCTAAAAAACCACAAA
GCAAGATAAATATCAATCCATTTTTAATCGATTACAGGCAACCAATGTGAAGCAAATTGG
CATGGAACAACATTTTTCTAAGTTGAGCTTGTCTTTGACTTATAATAAAGTCTTGAAAGC
CCAGATACTAGTTTAAACTCAACAATATAAAACACAATTTAAATCAGTATGAATTACCTG
TCTTCTAATTGACCCTGACAG
>TeaL_230020
TGTTGCTACATGACTTTGCAACATGTTTTCACATGTTGTAGATTCTTGTAGACTATTTGT
TACCTCTCTCTCTCTCTCTGCAGTATTTTAATTCACATGTTACAAATTCAAGTAGATTCT
TTTTCAGTCCCCACTGAATTATGTACAAGTGGTCATTTCTTAGAGATTTAGGACCATTGA
CAGCCAATGGTACTTTTGGAGATTTCTTTTTTAGCTATGTGGTCATCAACTAGTTCTCTA
AAGGAGAATTTATTGTCATTGTACATGGACTAATATTCTGACCTCGTTTGGGAACCCTCA
TTTTTAGCCAAAAAGTCAAAAAGTTATTAAATTAGCCAAAAAGCCAACAACCCATACCAA
AAAGTCAAAGATTCTCTTTTCTCTCTACTTTTTGCACATCTTTTCGTAAAAAGCCAAAAA
ATCA
>TeaL_230021
ACATTAGAGAAAACTCTTTGTAGAATATTTTTACCTCACCTTCTCCTCTACCACCCTTAT
CTTCTCAATTTTTATTTTTTCTTTTCCTGGTCTTGATATGTTTTTTCCTGTGATTCCTTA
AAAATTCAAAACAAATACCTAGTAGATATGCTATGATTTATTCATGAAGCTTCTTGGTGG
ATACAATTTTTTTGTTGTGCTTTGCCAGAGGCAGTTTCCTTTGGGTCAAATAAGACCTTC
CCACAGATCTGACCAAATTTCAGAACTAAACCTGATAGATATTTTACGTGGAGGAAAAAC
TGGCTTACAATTTGAAAATGAAAATTTACAACACTAGTTTGCTGAATTATTGAATCAATC
GACTCTCTTAATGACAGTACACATGTGTCTACTATGTTTGCTACTAACTGTTTCTTGTTT
TGGTGCTCTGGCATTCTGGTACTCTTGAATGGTGCTTCCCTTCTTGTGCCCTGCAGTACT
TGCCGGGCTAAAAATCTCACTTTTCTTTTTCGTTGCTGCTTAATTGAAGAATTCTAATCT
AACATTGAAATAATGCAGACTTGCCGGGCTTGCTTTTATGTTTTCAGCCAGCATCTTGCT
ACAGATCCTGGCGTGTGCATTATACAACAACTGGTGGCCAATGTTATCAACT
>TeaL_230022
CACTGGCGTCCTAACCACAGCGTGCAAGTTAAGGAGATTGAGGATGTGAACAAGATGAAA
ATGGCACTATTTGTTAATCATACCATAAACTTTCAGAATTATGTGGAGAGGGGCAACCGA
AGATCTGACCTAGTTCTTGAGCTAAAGAAAATCTTCGAGGAGCTTGGTATCAAATTTCAT
CTTCTTCCTCAAGAAGTTCACCTCAGCTATGTTGGGTCTTCAGCCCCAATGTTTCCAAAT
GCTTCGTGTTGATGATCATTTTGCTAGCATGAGAATATTCCTACTCTCCGACGAGTACGG
ATGTTTGCTGTCTACCTCATATTGAGTTTCCAAGACTGCTTGTATCATGAGTTATAGATG
CCTGATATTGGCATATAAAAAATCAAAGAACACTAGAACCACAGTTGTATACACTCTACG
CAATGTCACATGAATATGCACCTCCCTGTAGCATTCCGTCCCACATTGGTTAGGTAGGAA
AAGCTTTTGGGCTATATAGGTGAGTTCACATCCTCTTCTAGTAACAACGGTGTTTTAAAG
CCATGAGGGCCTATCCCAGTTCACATCCCTTTCTAGTAACAACACATTTTAAAGACGTGT
GAGCCTAGCTCAAAGCGCACAATATTGTTACAGTCCGGGATGAGAATGTTACACTCTCCC
TCTCTTAGTGTGCAAGAGTTTGTGAGCCTAGCACAAAGCACACAATATTGTTACAGTCCG
GGATGAGAATGTTACACTCTCCCT
>TeaL_230023
AAGGGTTGAGATTGCCTGGTGGAGGTGACCCTGATTGGCGAGACGGATCAGACGGTCCTT
GAATGGTTCGAAATTGGGATGTTTCAGGGTTTGGGTGGATGGTGAGGAGGTGTTGTGGAG
GGAAGGGTTTATGGTTAAGTTGGAAGGTGGAAGTAATTTGGGGGGAGATGGTAGAGAGAG
AACGAACATTGCTCTTTCTTCAACGGTTTTCTACCCGAAATAGGATCCAAATTTGTTGAC
GAGAGGATTGGACAGGAATGGATAGTCGTGGTTGTTGATGAGTGCTGCGGGGGTGGAGGC
GACAACCACCGTTTGCGTACATCTATGCTCGAGTAAATTTGCTTCCACCTTCCAACAAAA
CCATAAACCCTTCCG
>TeaL_230024
TGGTTTACCATTGATTATCACCGACATATTGCAAGTCGCCAAACACCCCCTTCCCTAATC
CATGACCTCCATCTCTCTCCATAACCTTTCTTATCCATTATAAAATTCAAAAATAATCCC
CTTTCACCACCTCCCAACAATCTTGAAAAATGGCCATGGAAAAACCATCCGGACCTGCAG
CTTTGTCTCTTTCACAATCAAAGACTGCCTTCCTAATTTCCATCTCATCAAATGGCCTTT
CAAGCCACATTGCAATTGCCTGATCAATGGTTCCCCACTCGAGTCCTACAATCCCCGGTC
TATTCATCTCCTCCTTCGAATAAAGCTTAGAATAAAAATCATAAATTCCATTGACAATCT
G
>TeaL_230025
GAGGGATTCGGTAATGTAATTTCTCACCTTTTGTATGCTGATGATGCTATGAACTTTTGT
GGGGCTTCTCCGGAGTAGCGGGGCCATTTGCGGTGTGTTTTGCTATGTTTCGAGGCAGTG
TCGAGGCTAAAGGTAAATTTGGCAAAGTTGGAATTGATTCTGGTTGGGGAGGTGGGTCCG
ATCAACACTCTAGCAACTATTTTGGGCTGCAACTTGCCAGTGTCTTATTTAGGGTTACCT
TTGGGGGCTTCTTTCAAAGATAAGCATGTATGGGATGGGGTTATTAAAAGGGTTCAGCGG
CGTTTGGCGGGCTGGAAGAGACGGTATTTGTCTAGGGTGGGAGGTTAACTTTGGTCAAGA
GTGTTTTGGGGAGTATTCCTACTTATTTTATGTTGGTTCATGTTATTCCAGTCTCCGTGG
CTCGCTTTTGGAGAAATTGCAGCAGGATTTGCTGTGGAGGGGTGGTGGGGAGGAGTTTAA
GTATCACTTGGTTTGATGGGAGCAGATTTGTTGTCCAAAGGAAGTAGAGGGTTTGGGCTT
GAGGCGGTTGGACAAGTTTAATTCTGTCTTGCTGGGGAAGTGGTTGTAGAGGTTTGCTTG
GGAGAGAGATAAGTTGTGGAGTAGGGTGGCGGCGGCAAAGTATGGGGTCAGTAATGGTGA
TTGGAGTACAAAGCAGGTAGGGGGGTCTCATGGGTGTGGGTTGTGAAAAGGTATTTGGTT
GGGGAGGGGGGAATTTTGGGAACATGTTCATTTTCAAGTGGGTTCTGGTGTAAGGATTCG
GTTTTGGAAGGATCGGTGATGTGGTGGAAAGGTGTTACAGGACTGTTTTCCGCTCATTTT
TCGTCTTGCGGTGGATCCTGATGTGGTGGTGGCTTCTTATATGGGGGTGGTTGGGGGCAG
GTGATTTGGGATCTTGCTCTTCATCATCAGCCCCAGGATTAGGAGTTTGAGCAAATGATG
GATTTGTTGACTTTTCTTTATGAGTTTCCAGTGGGTCGTTTGGGAGGTGATGTTATGGTT
TGGGGAGGGCCAAGTTCGAAGGGTGTTTTCTCGGTTTCTTCATTTCACCGGATTCTGTGT
GGGCCGGCGAAGGAGGAGTTTCCTTAGCATTAAATTTAGGTCATAGGTGTTCATTCTAAG
GTGGCTTTTTTTGTATGGATAGCGGCGTATGATAGTATTCTGACAATTGATAATCTAGTT
CATCGAGTGCATGTTTTGGTTAATTGGTGTTG
>TeaL_230026
GATCTAAAACAGGACACTCTAATCTTTGTTGAACCACCTGAGAGAAGTGCTCCTCCCAAT
CCCCATAAATCAAAAAACAATCAAGACAAGATAACACCCTGCTCCCAAACCAAGTGAAGC
TACCTCCTTGCATTGGCAAATCAATCAACTCCAAATCATCAATCAACGATGAAAAAGCCC
GCATTGATCCCACTAAAGGACCCAATCCCAACTTCTCCTTCGACCGACGCACCACATTGA
AATCACCCCCTACACACCATGACTCCGACCATCAAAAAGCAATACTCTGTAACTCTTCCC
AAAAGTCATCGTTGCACCCCAACCTCTCCCCCTCCTCGTTTCGAGTTACAGTCCTCAGAT
GCAGCATCTGATTAAGCAAAACAACATTGCCCTCTAGAAGACTGGGCACGGGTTCACATC
ACGACGAGCTAGTCGTGGGGCTTGCGCAATGTTCCGTCGACCAGAGATTCGTTGCCGACA
ACCCATGCTCCTTTCCCGCCGACAAAGACGCCTCTATAACACTCGAGCCCACACTCCTTC
ATAATAGCTCCAAAACCCGCTGCACAAGCGGGTCATCCATTTGACTCGAGTGCTACAAAT
TTGGCCTAATAAGATTAAAACCCAACCCACCCCTAGTACCATGGACCAAATTTAAGTCTT
CTAAGTCAACATTTAGGCCCCTTTTAGTCAAGCCCATATGCCTAACTTGCTCAACCTCTC
TGTGTGCCTCGGTTTGGGCCTCAACTCGCTTCTCTTGGCCTAGCTGTTGCTGGGTCTGTG
GTCTCCAATCCTGCCTGAGCCCCTGCCCTTCTAAACCACCACCCCTAAATTCCCCAAATC
TTTGAGGATTAGGTTGAAATCCCCTCTGTCCCCCCGATCTCTGAGAATGATCTGTCCTCT
GTCATCTTCGCCACTCATACCGCCCTAGATTCGCACCTTCCATACTTGACCGATTCTCGT
CGCACGGAACTACCGTCATCGGAGCACAGACCACCACCGGCCCAGTTTCCCACCAAATTA
GAAGCGTGTTGCTCCAAGAGCCCTATCAAACCGAGATTTGAAACAAAATCCCACTGACCA
TGCCGCGAACCTTCATCCAAACACACCCCAACAG
>TeaL_230027
CCAATAGCCAGTACTAAAGAGTCACTTTTGTATCTTCACCACCAAACTATATCTTTTTTT
TTTTTTTTTAACAAACGTAATAAATTAAAAATATTATGATTATCAGATATTTTATATGAA
TAAAATATATAAAATATCTGTCAAAATAAACGATTCGAATTATCAAAATGAAATTTAAAC
AACGCCATGGACGGGAGAGCAACTGCCTCCTTCACAATTACCCTTTGTTTTTACATGGAA
GCAAATAGCGTTGAAAGTTAGCAAGTTAAAAAAATAAAAAATACAAATAAAAAATAAAAT
GACAAAGAGGAAATTAGGCCGCTTTGCCCTAGTCCAAGGCTTCTCGAGAAAATTTATATA
TATATATATATTATTTAAGTCTTCAATTTTTTCAAAGACTTTAATAAAATAAAATCTCAT
TTTAACATTGAATCTAAGATCTCAAAAAATCTTAAATCATTACTGCCTAGAG
>TeaL_230028
GGATTTAACTCGGGTCGGGCTTGGTCAAACAATCTCGAATTACAATTCGGACTTGGCGAG
TCTGGACAGCTGTCAACACAACTTGACTTGAGTTTGAACAATCTCTCAATCTACCTCAAT
CTATCCAAGTTGCACCGCTAATAATAACCCGTGCCTTACACGGCCTTTCATACTAGTACA
TATACATATAAATTTTCTCGAGAAGCCTTGGACTAGGGCTGAGTGGCCTAATTAATGTTG
AGCAAACTCTGGCTATAGACTCCTTTCCTCTTTGTCATTTTATTTTTTTAACTTGGTAAC
TTTCAACAGTATTTGCTTCCATGTAAAACAAGGGGCAATTGTGAAGGAGGCAGTTGCTCA
CCAGTTCATGCCGTTGTTTGAGTTCTATTTCAGTGATTCGAATAATTTATTTTGATAAAT
ATTTTATGTATTTTATTCATATAAAATAT
>TeaL_230029
AAAATGCAAAAAAAAAAAAAAAAGGCCATTGACCGGTTGACCGGCCGGACTTCCGGTAAC
ACTAATCTCCGTGTTGTATAGCAATGAACAGTACATCGCTTCTTGTAGCGAGGTACTGTA
GCAAGATTGATGGACATCCATTTTTGATGAACAGTATCACTAGTTTAGCTAAAAAACGAT
TTTAGCTAGTTTGATGTAGATGCTCTAACATTGTACTCCACATACCTAGGCACTTACATT
GGAGCATCAAAAACCCTTCTCCCTTCACTTTTTGCTGACTTCTTACACTGAATGTAGATG
CTTTAAGAGCATCTCCATTGGAGATGTTA
>TeaL_230030
TGGATTTGAGCATCCATCTGAAGGCAAGATATTTATTCATTATAGCCATTCAAATTCATA
AATTGAATGTATCTCTCTTCAAAATAAAAAGTACACTCAAATTAGTCCCCATTGAATGGT
TCTTGGGAGGGATATATTATTGGGTACAATTTACAAATATAATATTTGGCAGTATTTGTA
TGTAGTGTTGCTCTCAAGTTTGAACACCAACTTCAAGGTTAATTTGTTTTCATATATATA
GCTACTTTATTCCAGTGTTGGCCAGAATGTTATGTTTGTCTATCTATTGATATCTGGATG
TCATCTTAGGTGTTGATAGAATTACATCAAAGAAGGATGAGCATCTTTATTGAGGAATTA
ATCTCTTTTAATCATCCCTAGCTTCTTTCCTTTTCCTTTTCCTTTTCCTTTTAGTTTTCT
TTCTTCTAAATTGAGAATGATTTCTTGCTATGATACTGGATTTCTAAGAAATTAATTTGC
AAGTCTATCGTATAATTTGTCAGCCAATGAACTGTTTAAAAATACAAAATTAATATATGC
ATATTGCATGGAAGTCACTTGTTATGCAAATTAAAGATTATATAATGTGGGCGTAGTCTA
TGTTAGGATAGAAACAA
>TeaL_230031
TGCCTTCTCAACCAGGTATTATCTACATGAACCAAAAAAAATAAAAATAGAAATGTTAAG
AATCATGGTTGTTACAAAATTAATCCATACACCACAAAAAAATGGGGGAAAAAAAAGAAA
GAAGGAAGACTTTCAATTACAAGGAACACATTGCATATAAGAAACCAGTGCCAGATTATT
AACATCATCAATTTAAAATTTGAATCTTACCAAATATAACATTGAACAATTCAAGCCTTA
CCAAAACTTCCATTGAAAACTTTAAATATTGTTAGATCTACTATCGAATACTCCAAATCT
ATCAGATCTATCGATTACAAAAATAAAAATAAAAAAGTTCATGCTAAAGTTCCCCATCAA
TTCAACACTAACACATGGCATTTAATACTAATCCAGTTGAACAAAGTTCATGCTAAATTC
TAATACACAGTCATTATTTCCTCATATTTGATCTCAGTTTTTTATTGTCAATAAATTACT
TCCTCTGTTTTTCAAATCAAATAAGCATCGAAGTCCCAATACAAATTTTAAATAACAAAT
AAATCTAAAATTCCATCCTTAAATAACTGACCTTCTGTTTTTTGGCATCGATGTA
>TeaL_230032
ATGTTTATGTTGTGAAAAATTATGGGCAGATTAATGTTGAAATAAAAATATTATAAGATT
TTTCTTTGTTTATAGATTATATGAATCCACGGTTCCAAACCGAGCCGAACCATGTTTAAA
TGGTTTGATTTGAATTGGTCCCACGATTTAAATGAATTGGATTGGTTCCAATTTTTACAA
AACCATATACAACGGATTAATCCTGATTTTACCCCAAACTGAACCATGCTCACCTCTAAC
TCTAAATGCTTTCAAATTCTATCATACTTGGCTTTCCTTTTGCTAATTCTTAAAAACAAT
TATATGATCCCTCACCCTTTTCTTGTTCAAAGCTTTATAAAAGGCCATCCGTCTTATAGT
TCCTATTTCACCTCAGCTATTCTCTTTTGCAGTACCAAAATTTCAGTAAACACTCTCTCA
AGTTTACACCCTCCATCAGAGGTCACCAAGAGTTGTCCAATTGTATTAATTATCGTTAAC
TGTGGATCACTAAAGTTTAGGCCACTTCTATGGCTCACCACGTGTCATAATATAATTCAA
AATGCTCAATGGTAGTCCTATTGAAATCAATATCACTTCTCACTCAGGCTGGTTTGGTGC
GTCAAAAGGTAATTTACTTAGGTTTAGACTCAAATTCAAAATGGCTATTCAACTCAATCC
AACTTTCATCTATTTGCCACAAATTTCAATAAAACCTTAATCTTTGCCTTGGCTAAATAC
TTTTTAATTTTAACATGTTTCCCTACTCTAGTTTTATCAACCAAAAAATTATTAAACTAA
AAATACACAAATAATGTATTTTTACAAATACACACGTAAATGCATCCATAGTCAATCAGA
AAGATGAAACTTGAATGCCAATTCAAGAAAACAACGTCAAGATTTTCTGGCAATAATGAT
AATTGTGGCAGTACCAGTAGTTACCGCCATAGTAGGGGTGGTAACAGTCAGCCATGTTGG
ACACAAGCACCCAATGGGGGTGATCAATTGTGAATACAAAGCAATGGTAGACATTATTAT
TGATACAACAGCAATTAAAGCCCAAAGATAGATATATTTAATGCCATTGCACATTCAATC
CCTTAAGCATGTAGTGTTGTGAGTTTGAAACTAAATACCATAGGCCAATCATGCCCAAAA
TCAATTACACCATATCTGTAGACCCAAGTATAGTTCCATAAGTTTCCTATTGAGTCATCT
TAAGCTTGTCTTTTATGTTTACTTTATATTAGAATGCCAGCTTTGGTTCTTCAACCTAGT
CACTTGCAGTATCTAAATTCTAAAATCTCTTGAAAATCCAAGATAAATGAAGTCTATAGT
TTCCAAATAAAATAAAATAACAAAAAGGTCAATATTTTCCCTCTAGTTTACTAAAAGCAT
CCAGCAACTTAGTGCATGATTACTGGTAACAAGGTCTATGATATGTCAAAGTCAATAAAA
ATATCCACAAACCCAACCTCAAAAGAGTTTTCATAAAATCTTGTTTTCCAGAGATGAACG
AGGTAAAGACATTAGATTAATGGGATGGAAATATGACTGTCATATATCTTTCAGGCTGAA
GGTCGGTATGTGATATGGAATCACGTAAAAAGGCCAAGTAAAAAAAAAATGGGGTTAGCC
AAATCATCAGTTGCATGTTAAATTAGTGCCCTCCAGGAATCTGTTAAGTTCATACATTTT
CGCCAACAGAAAGATTTCAGACATTCTGACACTGAATAATGTTCCATCATTTTAGTTCAC
CATATTAAGTTTGGTTTGTGCAGCAGTGGATAATTCCTATGGGAAATTTAACACTATTAT
CAAAAAACTCAACTCTGCCAGAAGTATCACGTTAAACAATTTATTAAAGGACTCAATTTC
CTGTGGAGAGAGCAAGACGAACCTTGAGTGAAAATCTCAGCTTT
>TeaL_230033
CTCTCTCAGTCGATCGAAGCTCTCTCTCTCAGTCGAAGCCCGAAGTCGATCGAAGCTCTC
TCTCAGTCGAAACCCTGCGAAGTAGATCGAAGCCCTCCGAAGTCGATCGAAGACCTCCGA
TCCAGTCGTCTCAGTCTCTGTTTCAGTCGATCCAGTCGTCTTCGACCTCCGATCCAGTCG
TCTTCGAAGGTAAGCCCTCTCTCTCTCTCTTTCTCTTTCGCGCTCGCGCGCGCTCTCTCT
CTCTCTCGTCTGTTTTCGACTGAGGGAGTCGAAATAACACTGATTTCTATTTTTTTATAC
GTTTATATATATACTAGCGGTTGCCACACGCGATGCGTGTGCAATTCAAATAAATAAAAA
TAAAATAAAATATTTATCATTTATTTGTAATAATCACA
>TeaL_230034
CAAAATATTGTTTCATTTCTTGAAACCTTTACAAAATTCTTTGATTTGGAAGTCCCATAG
CATGGACAAACCTAGCAATCAAACAAACAAAAAATTTCATTCTCAAAGATCAACAATGCA
TTCACTTATCAAACTTTACTTACAATCTCAATTGGGATTCATCAGGTAGATCAGAATGCT
TCCGGTAGAGGCCTGCCTTCCAAAAATGCCTTGAACAGCACAAGCGATCGCTCGGGTTGA
GAGAAAGGAGCCTCATGTGATGCCCCTCTAATGGTGGCGAAGGAAAGGACATCATCATAG
ACTTGAGTCCATCCACCAACCTGCATCCCTGCAAACCAAACTCTGTAGGGCACCGTGGTT
TTCAGCCCTATCTCTTCTGCTAGTCCATGAACCAACGTTCGACTTCCAATCAATGGGATA
ACAGAATCTTGATCTCCACTGTA
>TeaL_230035
GATTAAGAATACACAATAAATGCATCTCTTCGTAACATATATAGAGTTTGAGGGGCACCA
CAACCCTTCATTTTTTATAAGTACACGCATCACAGTTGCTAGTAGCTCGATTTTCTACCC
GCCATATCAGATAAAATTATAAACCACAATAGCAGAAGAACTCCAGTGTAATGTTTTAAA
TTTGGATTTGAGTGGTTATTAAGAATGACCCTTTGTGCATCTTCCCCTATAGCCATCAAA
AGTTTCGGTCCTCAACTTTTCAGGAAATGAAAACAGAATTACCTAAAATCTAGATTGAAC
TCTACATAAAACTAAGAATTGTTTATCAAAATTGAAATATATCAGAATAACTCAATGTAG
AAACGAAGAATGAACTTACTTTTCG
>TeaL_230036
TTTGATGCATCTATGAAGGAATCTGCACAATGAATACGTAAAACATAAAAAAACCTATTT
TAAGAAGAAAATATTTCAAGAAGAAAAAACCAATGTAACAAACTGAAGCTGAAATCCCAT
ACCTTCATTAAGTTAAAAAAACAATAATTGTCATTTACCTAGCGATGATATAATCATAAG
GATATTTGTAAAAAAAAATGGAATAGTAATACGATGAGTAGGAAATTTAGGAAAAGAGCC
ACAAAAGATTTGAGAGCTAACTTCTAACATGAGCTTGAAAACAAAAAGAATTTGACAGTA
GTACAGGAACACTTTCAAAACAAAACTTCATATAAATAGTTAAAACTGACAAGCAATTTA
CACAGCAATATTTCCATCACATGTGTGGCAAAATCAAAACAGAGGAGCTCAGAATGCAAA
TATAATTGAAAACAAGCCAGCTTACTCCTAACAGTTATCAAGGCAATACACCTACCTCAT
CAATGAGAATATGGGATGTCAGATCATTGCTGCCCTACACATTACACCAAAGTAATAGAC
ACAATGAAAAGACAGACCTACCATCCAACTAGACAATCAAAAACAACTACAATGAGGATA
TGTATAAATCTACCTGGTTTTTCACATGTATTTAAGCAATGAACACGTGTCTTTCTCCAA
GTGTCCAAAGCATGTCCAAAAAAATCTTAAAATCATTAAAAGGACATTTTTTGATGTGTG
TCTAACACAAGTTAGAAGTGTCCATTGAGTGTCAGAAAGTGTTCGACCAGTGTCAATATC
CGACAAGTGTATGACAAACAAGTCTTCTTAAAAATGTCCATGCTTCTTAGTTCATTTCTT
TCTCTAACAAACCAAAAATAATAATGATTATAGTAAGTAAACCAAAAGACCAAAGCACAC
ACAAATGAGTTTTGTAATACAACTAAAACACTTTTTTCTTATAATTAAAACTTAAATTTG
ATTAAAAAAACATTAAAAAGGCATGCGGTCCTCATACATCTACAAGTATACCATTAACTA
TAATAAAC
>TeaL_230037
AATTAACTTCAGTATCAATCCTACCTCCTGCGCTGTCTCTATCACCTAGTAATTTAACCG
GCTGTCAAAGTAAAAAAATGTTGAAAGTGCAGAGAAGTTCACTTGTTGAATTCTTCTTTT
ATGCTTAGAATTTTCTTTCTTAGAAGTGGAAAATTTTCAATTTGCTACTGATCAGTTGCC
AATTATGAAGTATATGGTACTTACCTGTTATGGGTACATGTATCGGTATGACTACAATGC
ATATCGGGTACACGAAATACGTATTCGGTACGTGAAACACTTTCAATACGTCATGGGTAC
TTGTCGGGTATGACATGTGTATGGCTTGGGTATGAGATGGCTACGTTTTGGGCACTATTG
TGTGCATGTTAGGGCATAAATGTCAAATTTTAAGAATATAGAAGCACTAGAACAATTATA
TTGAGTCTATTTTTATAAACTTAAAAAATATAGGGTATTTTTGCAATGATAACGAATATA
AAAGTAC
>TeaL_230038
TGGCCTGGGTACCCATTGTAAGTTTTTGTTGGACAAGCAAATTCTTATGTTTGGAAGGGT
TGTGCTTTTTTTCTTATTTTATTTTATTTATAAATAAAATGTTGTCGTCAGCAAGTTCAA
TTTGACATGGGCCTGAATTATTCAGTCGCTGCGACATGATTATGCCGACACACGGCCCAT
CAATAATCAACACTGGGCCAAATAATCAGCCTAGCGGCCCAGTCGACATAGGCCCATCTG
TAAGTGAGGCCGGATCCAATAACTCCGAATCATCAAGGCTCAATACGGATGAGGTGTCCA
AATTAATAGCAGAAGCTGTAAAGGCCGCAGTCGAAGGGTCCACATCAGCACAAAAAATAA
ATGTACAACGGAGGCCGATGTAAAACAAGTTGTAATCAATTATTTTATTAATAACAATAT
TTCAATCTGCAATTCAAATGCGCCCTTACAAACGATTTTGTGCGACATTCCCACACAAAA
TAACAAATAATTGCGTTTTTTACAATATTATTATACGCGCCGGTCAGTATACCACCACTA
TCTCGGAATTCGGATACAATATTGTTTCCGATGTTGATAAATGTTTTAATGCCTTGACGG
ATAATGGCATTGGCTGCATATTCATTAGATTGCGGCGGCATTGAAACCGGGACACGCCGC
AATACAACAAAACGATCTATTTCCGTGCCCCTGACCATACAACCAGTTCGTGGGTCACCA
CTGGACCACTGGAAAACATCTTCAAACTTAGGCGTATAAGCAGGGTTAGGAAAGCGATCT
AACATGACAATAAATTCACATTGTCCGTTGTCAAATATCCCAAATGCATTGAAATCCACC
GTTTGAGTAGGAGCATCACGCATGTCGCTTTCCAACCCAGGCGTATCGGCGGCAACGTCA
AAGAGACCACCAGTTTGGCGTAAAACTACACCCTGGATGTAGAGTCCTAACAACTTCAAT
TTTCGACCAAGTCGTTCATCCTTTTCAGTACCAACCTCCGGCAAATCGAAATGGAAAAAA
TGAGGCTCATCATATGGGCGAAAATCGTCAATCCTCCAAATGGAATCACAAAACGATTTG
GACGTGAATCGTTTTTTTTTTGTAATAACTACATTTTCGCTTAAAATAACTTCGGCCGGA
AACACCGGATCTACTGGATGTTGTCCAACGGCGACTAAAATTTAATTTTGTTCTTGGGGT
ATATGGACGCCGTTGCGAAAATCGGAACGTAGTAGCCATAATCAATGGTGAAACTCCAGC
AATTAAATGGATCACATCGATTTTATTTTATAAGCGTAAAATGTTGACCGTGACATGGGT
CAACGTTAACAGTGTATAATTTGGAATAACAATTAAAATACACGTCTACAACCAATTATA
TACACTAAGTATGGCAGACAAAATATTTCCAACACATACTAATAGATGGCACAGGTTACA
TC
>TeaL_230039
GAAAGCGAATTTTGTGATACATTGAATAATATTCGTTTCTTTTATTTTGTTTCAGATTCC
CCAAGCACTGATTTTTCGTGGAACATTGGCTATTCGTTTTCTTCCCTTTGATTAGTATGT
GAGTGAATACAATCTTGATACTCTGTTTGGTTGTTGAGAAACTTCAAGGAAAAACAGAAA
GAAAAAGAAGACTTGGAATCTCATTACAGTAACTTCATAGTGTAAAGAAACCCATTGTGT
AACTTCATAGTGTGAACACAAAACCCTATTGACAATGTTCACTGAAGGCCTTGATGATAA
TGCCCGTAGATGGGTTCGAGAGGAGGGTATTTCGAAGAAGAAAGACAGTCCCTTTTCTAT
GTCTCCTCAAAAATTGCAATCTGAAACTATTTTTGGGCTGAGGAATTATGGCCGTGCTGG
TGGGTATGGAATGCCATCTCCGGCTAAGTTCCATAGTGGGTACTTGCCATCAAGGGTAAT
TCCTGTGTCACCGGCGATCCCTGTTGGCGGAAATGGCGGTGGGTCAGGATCAGACATGGA
CTTAAGCTCGGATTCTGATGATGAGGTTTATGGTGCACGTTACTCACTTGATACATCACC
CCAAGATGATAAAATTTACAATGGAACTGGTCCCAAAAGCACCAATTCTGTGGTTAGAAA
GATTAATTATGCTAATGATCCTGTTCATTCTGAATTAAGTTCATCAAGGGATAGAATTGA
AAGGAAACAAGGTCGTTGTTTGGAGAAATTGGGAGATGATGAATCATCAGTTTCAGTTGC
TAGCTCTGAAGCGACGTCTACACTATTTAGGAGTGGCAATGACAGTGTAGGTCACCAGGG
GAGATGCAGTTCAGCAGGTTACTATCCCAGTGTTCATTCACAGCCAAATGTGAAGACAAC
AGCCAAACAGGATTTTCGAGGCAAAAGATTGCAGAATAAGGAACTTTTTGATGATGGTGT
CCCCAGTGCACCTCCTTTTGCTGACTCTGTTCAGGAAATTAATCAAGTTGCCGAGCAAAT
CTCAACTTTTAGAGGACATGGTACACCTTGCTCTGAAAGTTCACATGGTTCTACAACTAC
AGATGGACCAAACTTCACTAGAAGCGTGCCTGCAGATGCTACTGCATGTGGTAGTACTCC
AAATAGAATTTGTGATCCAGCTCAAAGGGCTACTGGTGGTGTGGAAGCTGCTATGTCTTC
CAGTTCTTTACCAGCTCAACGTCCCACATTTCATGCAAGTGGCCTAGGTCCATGGTGTGC
TGTGATTTCGTATGATGCATGTGTTCGGCTATGCCTTTATTCATGGGCTAGGGGTTGTGT
GGAAGCTCCCATCTTCTTAGAAAATGAAAGTATGCTGTTGCGAAATGCATTTGGTTTGCA
ACAAGTATTGCTGCAACCAGAAGACGAACTACTCAGGAAGCCATCTTCAGAATTAAGCAG
TGAGGGAGCGGCTGTAAAGCCTAAGAAAACCTTTGGCAAAATGAAAGTGCAAGTTCGAAA
AGTGAAAATGGCAAAAGACCTCCCCACAGGCTGCAGTTTTTCATCTCTAAAACCTTCTAT
GGTAAAACTGGAATCGCTTCGGTTTCATATGTCCAATGCAAAATCGACTATTTCATCTGC
ATGGGGAGTTATTCGTACAGTTCGTGTGGCCCCTCGTATTCCTGCAAACAGCTCTTTTTC
ACGACAGCCGGTGCCACTACTTTCCGTAGTAGTTCATCATCTTATGAAGTAGTGCAAGAA
ACATATTCTTGTTTGTTGGGGCTGAAAAGTTCATCTCAAGAGGATGCAGTTCGAATGCAG
CCCGGATCTAGTGAAACCCATATATTCTTGCCAGATGGTCTTGGAGATGATCTGATTATA
GAAGTCCATGATTCCAAGGGAAAGCATTGTGGTCGTGTCGTTGCTCAAGTGGCCACCATT
GCTGAAGACCCAGGCAAGCTTCGCTGGTGGTCCATCTATCAGGAGCCGGAGCATGAACTC
GTTGGAAGAATACAATTGTACATAAACTACTCAACTAGTCCAGATGAGAATAGTCATCTC
AAGTGTGGTTCTGTTGCCGAAACTGTGGCATATGACTTAGTGTTAGAGGTTGCAATGAAA
GTTCAGCAGGTTAAGCAAAGAAATTTGTTACTGCATGGTCCCTGGAAGTGGTTAATAACC
GAGTTTGCATCCTACTATGGAGTTTCGGACGCATACACTAAGTTAAGATACCTTTCTTAT
GTTATGGATGTGGCAACACCCACTGCAGACTGTCTGTCATTGGTGCATGAGTTGCTAGTA
CCTGTAGTTATGAAAAGCAATGTTAAGGGCGCATTGAGTCATCAAGAGAATCGCATCCTG
GGGGAAGTTTTTGATCGGATTGAGGAGATTCTTGCTCTGGTTTTTGAGAATTACAAGTCA
CTTGATGAATCATCACAATCAGGAATGGTGGATATTTTCAGGCCTGCAACTGGATTGGCC
GCACCTGCTCTTGAACCTGCTTTGA
>TeaL_230040
TCGCAAAGAAAAATTCTTTCAGCAAAAACAAATACTTTGTACAAGTTTTATCCCATCAAC
ATAACCAATTGTCACTCTTGAAAGAGATGAATTTCAGCTGCTAATCATTTTCTTCTCGTT
TATGTATCATTCACTACCCAAGAGTATGAATTCAAGTGCTCACAAAGGATATAAATAAAT
AACTAGTGCATATTGTAACAATAAGTTCCCCCTCCAAACAGAGATTACATATGAAACTAA
AGAACAAACGTGTTGTTATCAAATCTGTGCTATACGTCAATCACATTTTCAACTGAGAAA
CATTCAGGCAAAGGTAAACGGTATGAGATATTCACAACTGAGGATGATATTGCCACTGCT
GTTTGTTGGTGATCTCTATACAGGCAAAGGTTAGCATGGAAACACGTGCACTCAAGTTGC
TACTAAGGTTTGTTCTATAACAACTCCGGCTTTTTTGAGTTCACATCTGTGTATGTTTGT
ATTGTTTTTGTACTTGTTAAGCACTATTGTGTTCCGTCTGTCAGCAGGTTCCAACCTATG
GGGTTAACTCTATTACGGGTGCTCT
>TeaL_230041
CTTGCTCTTCCATACAAATAGAAGGTAATTATATTACAGTTTCTTCAATATTTTCCTGCT
AATTGTTTTTAGTGCTGTTCAGAACATCAATTCCGTACTCAAAACCAAGTGGATGGTTAC
AAAAGATAATTGTTACGACTGAATTATCAGCTTCTGGCACAGGATAACAATACAATAAGA
TTGCTCCATGACGAACTCCCATGTTCTATTTAAGTTAACCTTTTTGTTTTTCATTATTTA
TATATGTAGTTTTTTTTTCCCTTCTTCTAAAGATTCCAGTGATTTTACCGAGCAACTATT
AATTACCTTTATCATTTTGATGCAGATGAGACGATTTTATACTATAAGGTGT
>TeaL_230042
CAAAATGTATTTACAACTTAAAAAACAAAGAAATTGTTCTTTATATTTATCTATTGTCAT
GTGGCTCATGTCCCTATAGTATCATATCTTTATTTTTTTTTAAATTACCAAGTCGGCGTA
TCTATATCATGTCGTATTTGTGCTTCTTAGTATGACAGTCGTGGAGCAGCACTCATGGTC
TTTGTTGGTGGAATCAGATGGGCATGAAGAATAGAGAAGGATCAAGCAACAATATAATTT
GAAAGAAGAGATGCATTGATGGTTGTGGGCCTTGTGGAAAAAGCGGTAGTTGTCATGCTG
ATGGGACCATCATGAACAGGGGCACTGGGTTTTAGTTGAAGGGGTGGGCAGGGGGGCAAA
GAGAAAGATAGAGCTGTTTCATGTAATTAGTTGACTTTTAATCAAAAAATTATTATTTTT
AAATATGTTTTAAAGGTATTACATATCCTCCATTGTCCAACAAACTCTGAC
>TeaL_230043
GCATGCTCCTCCTTTTCAAGGTTGGCTATGTAGCCTCAGAGGTTGTGGACACACTACCTC
TGCTGTCCTTCTCTGGACAGGCGGCTATGTTCTCCTTTACCTTTCTTACACGTGTAGAGA
CTAAAACCTCCAAACAGTGTTTGTCGCACCGCCAAACGGTATTGACGCATACCAGGAATG
GATTGCCCCCTTTCTCTTCATCGGTCCCTGTGGAGTGCTGGGCCGAGCCATTACTTGGTG
AAACACAAGCATCACAATAGACAGACATAGCCGAGCAAAACCGAACCAATCCATGAGAAC
AGCCTAGACACGGGCGTGCCGTTTGATATCTTGGCCCCGCACATCGATCTCAAGAGTCAT
CTGTCCCCACATCAGTCGAAACTATCCATAGCTCGACAACCATCCCGTTCCGCATAGTCC
TCACCTGGCTATGCATCCACAAGCCACCGTACGCCCAAGCTACATATAGCCTGGCCAATT
GTAGTGGGTCGAAGCACTGTGTTGATGCAACTCAGCCATGCACAACGTCTGGTCCCCACA
CGGGCCAACACCATAATCCATGCTGCCCGTATCTTGACCCAACT
>TeaL_230044
AGTTTTCTGGTCGGTAAATCAGGTACGTCACTTTCCTGGGTCTTTTGTTGATTTCATTGC
ACCGCTTTGATGCTGATTGAATGTCTAATTTCAAAATTTAGGGGTTTGGCTCTTTGGGTT
TTCTGGGTTCAAATTGAAGGCAGAGAAAAATTAATGCTTTGTGTTGGGTTTTGATTCTTG
AAAATAAAAATTTTGAGTTTCGGAAAGAGAAATTTCTCAGTTTTCTGGTCGTTAAACAGA
GCAATTGGGTCGTTTGGTCCACAAGAAGATTGAGGGGGGAACGGAAAGGAATTTGGTGTC
TTTCGTTTATCCGATACATTTTAGCCAAAAAAGGCAAAAAAGTTTGTTGCATCACTCTCT
CTATTTATTTATTATTTTGTACATCTTTGTTGTAAAAAGTACAAAAATTACTAAAATAAA
CTGTTCCCAAACGAGGCCTCCTGAGAAAATGGAAAATCTCGATTCTGGAATTGGGTCGTT
TAATTAAAGTTTTTAATTTTTTAATTTTCATATATTATTATTATAGATTTTTTTGGGGTT
TTTGATTAGATAAGTGT
>TeaL_230045
CATTCTATCAGATACTAAAGTCATAAACTAAAATCAGGGACAAGAAGATTGATGGAAAGT
TTGACAACCTGACTAAAAAAATAGATGTTAGGGAAAAGTTCACATCACTAAAAAAATGGA
TGCCATCCATGACATCTATTTTTTTAGTGAAGTTGTCAAACTTTCCATCTATTACATCTA
TTTTTTTAGTTAGGTTGTCAAACTTTCTATCAATCTTCTTGTCCATGACTTTAGTATATG
ACAGAATTATTGTAACAACTCTCATCTATTCCTTGGCACTTATGCCAGTCATGAATTTAA
TGACTTCTACCGATGCCTCTTTAGGAAACTTCCCTGCAACAGAAAGGGGTGACTAGACTC
TTCAAAGTCATGTCCCCAATGCCCTGAATAATCATAACCTTTGAGAGAGATTCCATTGAA
GACAAATAGAACACATCTTTCTTCTTTTCAACAAGCTCCTCTTCATCCATCTCCCCCTCC
TCAACCATCTTCTTTTCATCAAGCTCCTCTTCATCGTTCTTCCTTTTCTCATATTTCTCC
TTAACAACAAGCTCGTCCTCCTTTTTCTTCCCATCAGTCTCCTCATCCTTCTCCTCATCA
AGTTTCAGCTCATCCTTTTTCAAAGTTCTTATGAAGAAACTCATATTGCTCTCCATACAT
AATTTTTTTTAACTTCTTCATCTTCTGTCTATCGAAACAATCGCATTCTTCATATGAAAA
ATCAAAAACAAAGACAAAAAAAAAGGTCAAAAAATTCACGTAAATCGAAAGGAAATGAAA
AATAATCATACCCTAAGCTTTTTGCAGCATTCAAAGCTCTTCCAAAATGGTGCTTAATGA
TGGAAAATA
>TeaL_230046
CTACGGGCTTACATCTTTCCAAGAGATAACTTGGTTACAACAAAAAAAGTTCTAAACTCT
ATACATATAAAGCCCTCGACTTGAAGTAAACATTTAGTACAAAGCAAAATAACAAAATAG
AGTCTTCAACCCCTAGACCTCCCAAGCTATGTCCTTGGAGGCGGCATGTCACCTGTACCT
GAAAATGGTTTCCCAAGTAGGGTGAGCCAAAGCCCAGTAGAGATATGCTAAAACAATATA
TGAGATTTAACTAAAATATAAGCATCAGATAAATGTGCAATACTCTAAACCAACATTTAT
TCTCTCCAAGACCATTCAATATAAATAACCATATTATCGATTCGTTTCCAATCATCCATT
TTGGGTAAATCTATTAACTAAGTTCATTATCATCTAATTAACCAAAATGAGTTTTCAACT
CAATGGTTCACAATTTACTACATTTATCAATTCAACACTTCTTATTTTCTTGCCATTTTA
CGGGATTCACATCCGAGGGAACCGGCACCCATATACACATAAGATTCCAGGACTTTCACC
ATGGACACTCCGGCCAACTTAATTTTTAATGGAGTCCTATCTCCTCTCACACAATGGAGT
ACATCCCCTATCTCCTCCCAAACAAAGATACATATACAATGTATTTAAAAGCGTTGTCAT
ATACAATGACTAATCAAATCACATATTCAATGGTTTAATCAAACCATCATATTCAATGAC
ATAATTCAAATGATTAGTTTCAATTTACCTAATCCTCATGCAGTTTCTACAACAATCATC
GCTATCCTTTACCGATAACCCAAAATAGATATGTCTAAACAGATATACTATTTATCAACA
GATAAATTATCAAATTTTCCATAGGTGTGTGATTTATCAAATCTAACTACACCATTCATT
C
>TeaL_230047
AATGGAAGGTTTCAACAAACCTAAAACATGCAAGTGCAGATCAAATATGGCTTCTTTTCA
AGGACTTCTTCAATCTCCACAAATGGTTTCCAAGCCTACCCACTTGCTGTGGCATCCATG
GTACCAACGGTGAGGTCGGTTGCATCCGATACTGTTCCGGGGGCCGACTCGCCTCACAGG
GCGGTGACAGCCCTGTTAGTTGGTCCACTGAGAGACTGACAGCTGTTGATCCAGTAGAGA
GGATGATTAGTTATGAGATCGTTGGCGAGGCGGTGGTGATGGGAAAGATGAAGGGTGTGT
GATCGAGTGGTCTGTCACCGTTGATCCGGTTGAAGGGTGGAGATTGGAAGACTTGGTGAA
GAGGTACCAACTTGCGTTGGAGAGCATGGCTGAGAAAATGGAGGATGATCTAACTAGGAA
GCTCGGATGACATGTCATCATGTATTTCA
>TeaL_230048
CCTTGGCGTGTCCAGATATGGACACGCGTGTCCCCGCCGTGTCCCTGCCGTGTCCCCTTC
CAAAAAAATCATTAAATTAAAGGGACACGCCATCTGGCGTGTCCCGTACGTGTCCCCGGC
GTGTCCCCGTGTCCCCGGCGTGTCCGCGTGTCGGACACTGCCACGGCACCAATTTTGGAG
TGTCCATGCTTCATAGCATACATGTTATAGAGATAAAATATATGAGCTTTACGATGGTAT
ATTGGTTCTCAATTATGTGTCACAAATTGCATTGAATTCCTCTTTTTCTTATTTGCGACA
TTCTTGGAAATAGGTGAAAGAAGTATATAAACAAAAATGTGCATGACACCAGAATGAAGT
ATAAAGCAATCAATATTCAACTTCATGAAGAGTACTATGGATCAAGTGTGCAAAGGTATG
AATCATTAGTAGTAGTACCTACAAATGAATATTAGAGAAAAATTAAATCAATTTAGCAGG
ATATCAAGTGGCACTATTCAACCTCCATTCCACAAAATAGGCTATTAAAAATCAATCTGG
CATAATGACATTTCACATTCAAGCAAAGCACCTGGAATTAACAAGGACCAACACTAGGTA
ATGTCCTTCAATCTGTCACATTAAAACTTCACTGATCCATAAGCATGACTAATATACCAC
CTAGTGAGTAGTAACTACCCAGTAATTATATAATTAAAAAAGCAAAAGTTGAACTTCTGA
CTTGTACCCGCTAGTATGCCAAAAGGAAGCAATCAAGCAATATAC
>TeaL_230049
ACAGTTTTTACTTTATAAATATTATACTTTGACCCCAAATAAATATAACAAATTCAAAAA
CGAGCCCCGCCGTGTCCCATGGCGTGTCCAGAAATGGACACGCATGTTCCCACCGTGTCC
CCGCCGTGTCCCCTTCCAAAAAATCATTAAATTAAAGGGACACGCCATCTGGCGTGTCCC
GTACGTGTCCACGTCGTGTCCCCGGCGTGTCCGCGTGTCAGACACCGCCACGGCACCAAT
TTTGGAGTGTCCATGCTTCATAGCCTCAAAGTGAGTGAGACAGATGATTTCAGGTTCTGA
TATCCATTTTTAGGGTTGTTTTGGGAATTGGCTATTTTAGTTAGCTTCTTGACTTTTTAC
GAAAAGACATGCAAAAAAGTAGAGAGAATGGGTTG
>TeaL_230050
AGTGGCAGAGCCAGAATTTTTACAGTGGGTGCAAATCAAGAGCTAATTATTTAATAAATT
TTTAGTTTAAAGTTTAGGAGTTCATGGATGTTTGTTATTTTACCAAACAACTAAACACAC
TTTCTCACTCTTTCTATTTGTCTTTCACTTTTAACACACAGATGGACAACAACATAAATA
TTATGTGCATGTATATCCTTTAAAATAACTTCATATTATTTTAGAACAGTAATTTGAAAA
AAATCAAGATGTTTCAAAATTTTCTTTAAATTTTGATTCAAAATTTATGAAACCAGCATG
TGTCTTTTGGTTATAAATAGTTAAATAGCATGACACTTTTCGG
>TeaL_230051
TTTTTTTAAAAGCTTAAATGTTCCCCCAAATGGTAATGGAATATATTTTCATTATAAAGA
AACTCAAAAAACAAATGTGGCATTAAACATGCTTCCTTAAGCAGGCAGAAGCTTCAACAA
GAAGGTATAACCAACATTCAAAATGAAGCAACAAGCATATGTACAAGAGAGTAAGGGCTA
TATACTCCCCAATTCCAATAATGAGCAACCTATACTTGACAAATAAGCTATCAATGGGTA
GGAAGAATATGTCAGACCTTCGATGGAATGACATTGGTGCAGAATACCAGATGTCAGTAA
TTATACGATTATACGAGGGTTCTCATTGGGGTACACATTAAACCACAAAGAAGATAAAAA
CGATCAAGAAAAAAATCAAAATGGCAAATATTTTAATCATGAGCCACCTGTTTGAT
>TeaL_230052
CATTCATGTAAGTTTACTCCTGAGTGGAAAGGCATGAACAATGTGTTTGAGCCTTGAATA
ATAGGAGCTGAGAAGCCCCTAGTCATTGGGGCGAGTGAAAAAGGCTCAACCACGAATGGG
ACATAAATTGGCTTGACCTCAGATGGCAACACATGGTGACTTAATCCTCAACCATGGAGG
GGTGTGTGCTTTTTCCTGTCTTAGAGGGAAGTGTAGGTGGGCTCCACTCCTAACCACAAA
GGAGAGCTAACGAAGACATAACCCTATAGGGAAGAGTCGATTGAGAGAGGAGGGTTAGGG
AAGCTATCAAAGTAGGGTTTTGGGGTGGGGTTGAAGAGAGAGGGTTTTATAAATAGAGAG
AGGAGCTAAGGGGTTAG
>TeaL_230053
TCAGCAACTATCACTAACATAACTTTTTTTTTTTTTTGGTTAACCACCCGGTATCCGACC
CACTTTGGGCCGACTAATCCGGATTCGGGGAGCAGTTCTGGATGGTTAGACTCAAGTCCC
CTCCCAATTGGCGTTGCGGGGAATCGAACCGCAGTCCTTCCTACCAAGTCGAGCTCCAAT
CACCACTCGACCAACAACCAATTGGTACTATCACTAACATAACTAACCTTCCTATGAGCT
CAACAATATCTTCCAAAGATTACATGCGCCACAAAAATACATATAATCTCAAATAGTAGC
ACATCATAATTTTTTTGTTTGTTTAATAAATAAACACAAGCCTACCAAAGCATAAAGTAA
ATCACGTAAAAATAAATTGGCAGCCATATCCAAATAAAGAAAAGAACACACAAACAGAAC
TGTGATGCAAACATACTAAGCATTCAATTAATAATATATACCTGCAATTGGAAGCTATGG
CAG
>TeaL_230054
ATTTTTTTTTCCATCCCATAAAAATGCTAGTCCTGGAATAACATGCATTGAATGAAACAT
CCATATCCATTCCTCAATAAGAAGCAAGATTATGAAAATAAAGTCAGTGTCAAAATTTTA
ACCGTAATGTTTTTCATAATCAAAACCTAGTCAGGCAAGCGATTTCAAGATTCAATTTCA
AATTTCTTTTTCCATCATTTTCACAGTAACCAAACAGGCCTAAACCCTTTCTTGATAGAC
CGATTTAATCCACAAATCGAAACATAAACACAACAAATCTAAACACACACACACACAGAT
GAGAGAGAGAGAGAGAGAGAGAGAGAGAGAGACGGACGGGCCCGGTGTTCGTGGCGG
>TeaL_230055
TATCTCTATCTCTATCTCCTTCTATTCTTATCCAGATTTTTTTTCAACCTATATATATAA
AGGCTTCTCCTATTGTATGTTATTCAATTTCAATTTATATAAAATGCACAGCCTTTTCTT
CTTTTCTCTTAACCATTGTAACATGGTATCAGAGCACATGTCGTAAATCCTAGCTCCTCT
TTTCTCTTACTTATTGTCCGTACACAATGGCATTATCAAAGCACAGAGCATAAGGTTTCA
GATTACACCATTCTTTGTTCAACAACATTGTTTCATCATCGTTGTTGACCAAAATTTTAC
AAACTTTTTATCTTCGTGCTCGGAATTCTCTCTCGGTTCGAATGCCACTAGGCCCGTCGC
CAAAAACCACTACATGCGCCCTCGCATGCCATTTTTTATCGTCGATATGCCCAAGTCTTT
CGCCGTCACTCTCACATGTGCCCTCACGCGCCCTTCAGTTGTCGCTCACGTCAGCCTGAC
GACCCTTCCTGCGTCCTCCGTGCGCTGTCCTGCTACTGTGCATCACGCGCCTTCTCTGCT
CTCCTACGTCGTGCCTCCGTTCTGCTTAAGTACGCCGCGCCTTCTGCTGACATCACCCAC
CCCTTGCTAACGTCATCTCTAGCCTTTCTCTTTATTTTGCCTATTTTTAAGTGATTTTGC
TCCTTTTTTTTTTGGCTATTTTCGATCTTTCGGACTCACTAGTACGCTCTGTTTTACTTG
ATTTTGCTTCTACAGTACTGTTTATATTTATTTAGTCCTACCATAATGTTATTATGGATC
GCCATGATGCCTCCCGTCCAATTTCTATTATTCTTGATGGCTCCAATTATGTTCTGTGAG
CCCAAGCCATGTCTTCCTTCCTAAAAGGTAGGAAAATCTGGCTTATTATCACCGGGGATG
TGACCAAACTAGTGAAAGAGGCCACTGAAACTGTTGCTAAGTATGAAGACAGATTAGAAG
ATTGGGACAATAAGAACTTCCAGATCATTACTTGGCTTCGGAATACCTCTATTCCTTCTA
TTAGTCTTCAGTTTGGATGTTTGTAGCTTGACTCTGTTACCACTCCTACTCAAGATGTTT
GGAATTTTTTGAAAGAACGTTACCAGACTACCAGTCTTGTCCATCAATATCAACTTCAGA
>TeaL_230056
CCAAAATGGATATCTAAATTTTAACAAGATACAAATGAAATTAAACGTCTTTATCTGCTC
AACTTTTGTAATACATTCATGCAGCTATCAATAATTTAGCTTGTAAAAATATCCAACTTT
CGGTGTTACAAATTATGTTAAAGCTCACTGGGTGAATTCATTAAAAAGCAAATTAAATGC
AAACTGGAGATGAAAGTTTGCAAGAGTTAGGGATAAGCAAAGAGTTAACTGAAGTGGTTA
GGTTAGGTTACATGTTGTCGTTGTGCGAGCGGATGTCATCAATCTTGAGTATCATCTTGA
CGAGCTGTGTCGCGAGCACGATCTGCTGCTTCTTGCTGCGTAGAGTCTCGATAACACGTT
GCTCCTTCATGTTGTTGGTGTTGTTCAACATGCAGTCAATACCCAGAGCCGAGTTGTTCT
CTTGAATCTGCCTGGCCTTCACCTCCGTCAACGTGTGTATGGGAGACAGGCCTGAATTCT
CTGCCAACGCCATGGGGATGCTTTCTAAGGCTTCCGAAAATGCTCTAAAAGCATACTGTT
CCAAAGATGAGATCTTGTCAGCTTCCTTGGAAGTAGCAATGGCACAGGCTATCTCAGCTG
CACCACCTCCATACACAACTCGGTTATCTTGCACAAGGTTACGGACAACACAGAGCGCAT
CATGTAGACTCCTCTTAGCTTCTTCAATTATCATCTTGTTACCTCCACGGATGAAGATTG
TAACTGCTCTTGAGTTTTTACACTCTTCAATGACAAGCATTCGATCTTTAGTAGTACCAA
AGCTCATTTCTCGAACAAGTCCTGCATAACCCAGTTTATCCGTAGTTAGCTCTTCAAATC
TGGGCACTATTCGGCCTCCGGTAGCAATTGCAATCAATTCTATTTCAGGACCCCCGACCC
AACGCACTGCTGGCAACTCTTTCTGAAGTAGAAGGTGGTTAGCTTCATCATCGAAACCCC
ACTGGCAAATTGCCAAGGTTGCGCCGGCACCCTTAACTTGATCGACCATTTCTGTGAACT
TTTCAGCTTCATACTGCCGCAGCGCTTTGTAGTCCTCAACTGATGTAACATCCAACTTAT
GTTTAGTTTTGGGCTTTGGGGGTTCGAACGGGCAGGTGAGAATGGCTAACTTGACATCTT
TCAGCACTTTAGGC
>TeaL_230057
CCCAAACATTTTGACATGTATTTTTTTTATAAAAAAAAAGTTGCAAAATTACAAATCGCA
CTCATAAACTACACCAAACAAGAGCAAAGATTAATAGCACATGAAGCCTGGCTGCACACA
CAGGATTTGCAGTTAACATAATAGAACCCTCTATATTGTTCATTGAAGTAATGGTACTAG
ATGTACATATAGTATATATGTATGTAACAAAGACATAATTATATTGCTAACATACCATAT
TACTACTACAAGTATTATATATGGTTAGATCATCATTTTCTCCAAAAAGGACATGTCAAG
AACACAAAACTCCAAACGCGGTTTCTTTACCCGTTTTTGTTCCTGTCATTAGAGATTGAC
GGCGGTGATCGGTTTCCATATCCACCAGGACCGCCACTTCCGCTACCGCTGCCACCTCCA
TCACCACCCGAACCCGTTCCGGATCCGTATCCGCCTCCATTAGCTTCTCCACCTCCTGTC
CCATATCCAAACCCAGAGCCCGACCCAGATCCGGAACCAAAACCATACCCAAAACCCTTG
CCAAACCCATTTGGTGACCTTCCTGACCCTGATCCATAACCCCATCCCGATCCCGGGCTT
GAACCCCAACCCCAACTATAGTCCCAATTCGGACCATGACCCGACCCGCTCTCCCCCCTT
GGCACCCCGGTCGCGCCACTTGGACCCAAAGCCACCTCCGGTGATGACTCCACCTTTCCT
CCACCCCCTTCACCACCACCACCGGCACCGGAGTTGAATGCCCATGAAAGGCTGGCTAGC
AAGAAGAAAAGGATGAGAGTGAAATACATGATGTTGGGTAGCATTTTTTTCTTTTCTTTT
TGTGATTCGTAATGAGAAAGCTAACTTGTGAATTTTCGCAAGTGAGGCTATATATAATGC
ATGGATGGTTTAATGATGTGATATTTATTGGGTGGTTGGTTTTGGTGTGGACATGAAGGA
GGACATGCACCCGTGACATTACTAACACAGCCAGCCCCCTGGTGCACCTGTTTGGATGAG
AGAGAAAATTACCCAAAAACACAAAGAAAGATAGCACCCACTCATGATTTG
>TeaL_230058
GAATATGGAAACGAGAAGCTCCGAGAGTATTGAATAATCGTCCGGGCATTGACTACCCCA
TGGGAGTACATATTCACAGTAGTAATTGGTTAACACGCATGTAACAGTGTGTGTGCAAGC
CTATGTGTGAGAACGGAGTTGCAACCAATTTATCTCGACCAATAATTTGTAAATTTCTTG
TGTTGCAACTCCAAGTCTTGAAAACAAAAAATAAATAAATAAAAGGAAAAAAGGAATACT
ATCTGACATACTTTCACCTTACAAGCACAGGAAATGTGACATTCACAAATTGAGAAAAAA
TCATTTCTTGGATGAGTTTCATAATGTGTAACATGAAAAAACAAAAATTTACAAAAATCA
CCAATCCTGTCCAAAAAAAAAAAAATTTAAAAATGTATAAAGAAAGAAATACAAAAACTA
ACCGCGGTGTGCAAAGTAGAATTATACAGGAGCAAAGTCATTCAAGTTTTCCCAGATGTT
AAAAAAATTGGATTCCCAGTCATGTAACGCTATAGTAGAAAATCTGGGATAACTGGCGTC
TGGGCAACCACATTCACACCCCCATCTGCCCTTTGTCGGGCTTTGTTCTTACCATGGCGG
TGACNNNNNNNNNNNNNNNNNNNNNNNNNNNNNNNNNNNNNNNNNNNCCAGAATTAGAAT
TTCCTACCTCAGAAATTCCCGCATCAGCCAAATTTTCAGGTTCAATAGTAGTTATCTTCT
CCTTCCCTCTTTTCTTGCTTGATGACTTATCAGAGAGCTTGCCTCGTGATGAACTGGGCA
CGGCTTCAATACCTGAAAGAACATCTTGCACAGCGCCAGAGATCAAATCATCTTTTGGCT
CAGGCTTCTTGTCCGCAATACGTACTTCATTTCCTTCA
>TeaL_230059
CATGTCTAGAGACACGGGGACACAACAAAATATTCATATTTTTTAATGTACTTTAAAAAA
AAAAAATTATTTTCTAGGGCAAAATGAATGTAAAAAGTTGTTACAGAGTATTTCATACAT
AATATGGGGGGTTGTATGCATAGTTTTATGATTAACTTGAATTAGTAAATATGCTTGCTA
GTTGAATATCCAACTACACGTTGGTCACATATCTCATACCCTCACTCAAGTGTTGAGTAT
TTGACAAAGGCACTTCATATATTTAGAAGAGTCTATGTAACATAAATGTGATTATGTCAT
GGTTTTGAGTAAAGTGTTGCAGTGTGAGAGTGATACTTGGTGGGTGATGGGGTCCTGCAT
TTTGGATATTTAGGACCTTGCTTTTGGCGTGGTCTCAAGTCTCAAGTCTCAACTCTCCCT
GGCTAAGTAATTTCAATCAAGCAAGCTTGCTGGCTATTAACTGATTATTTTTTTACGTGC
TTGCTTGCATATTCTACTAGCTTAAGGATGGATTTCCATGTGCTGGTTTGTTCTACATCT
TGATAAGACCATTCTAATTGTTGTCCTATTAATGTGGGGTTTGCATGATTAAATTTCTGT
CTTACTCTTGCATAAGTTCCCCTTTCGGTTTTTCTTTGGCTACCTAGCTTGAAGTGGTAG
GCTGCTG
>TeaL_230060
TTTTTCAGACTCGATGATGGTGATGATGTACCCACTGGCTAGTTGGTTCATCGGCCCAAA
ACTCAAAGAATAGTGACTTCTGGCATCGAAGGGGTGATAGTGGTGGTCATGAGGAGCACC
CTAATGAAAATGCAGAGGTATTAGGAAGTGATGGTGAAGACTACACCCCTGAGGCCTCTA
GAGATGATCATGGGGTGAACGTATCTCTTGGGCTAGAATCGCTTAATGTGGAGGTTGCTT
CTGGGGGTTTTTCTCCTGCCCAGTTTCCACTGGTTCCTCATGCTGAGGTTGCGAGAACCC
AAGTTGTTACAGAAGTTGAAAATATCACGATTGACCTCAGTATTGCCCTTCTAAGCTTGG
CTCTCCTGACGGAGTTGGCTATGAGCTTAGAGGCTGCAACTATTATTCCTAAAACTTCTA
ACCTCATTACCTCTACAACCTCTGAACTTGCTGACCTATACCCTACTCGCTTCCTTGAGG
TATCATCTGAACTTTTGTCACAAGACCTCTTTGTTGGTCTAAATATGAATGATCTTGTTG
ATGACCTTACCTTGCCATAGGAGGAACCTGGTGATGGGCTTCTTTGTTTTAGAGGAGGCA
ATGTCTCTGTCATTCATTCTTCAAGACTAGGTAACCCATTGACAATTGTTGGGCTCTCTT
CAGATTCTAAGGATGATAAGGACCCTATTGCCTCATTGATCCCTCGGCCGAAAAGTCACA
AGCTGGTGCTTTTAGACACTAAGGACGGAAATGTTGGCGAGAGCCAAGTTATGGAAGGAG
ATTATGGCAAGTTCCCTATTAAGGGTGATGGATGCCAAGTTACAGCTGACAACCAAGTTG
TGGTGATAAGATAGCTACTAAGGGTATTCCAAACCTAGAGGTTCCAGACCCTATTAGCCC
TGCCCTTGTTCAAAATTCATCTGTACACTCTAACCACTCCTCTATTGGTGATAATGACTT
CGTTCCTGAGAGCCATAGAGATGACCATGGAATGAATGTATCACTTGGCCTAGAGCCCCT
CCTCCAGTGGAGGTTGCCTCTGGGGGTTCATCCCATTCCGCTGAATCTCCATTGGTCCCA
TAGACTAGAGTTGCTAAGACGTGAGTTACTGAGGGCACTGAAGACATAATAGGTGGCCAT
AGATAGTTAGGCATTCTACAAGTCTGCCCCATGTGACTCAGACTGGTGGTATTGTCGTAG
AGTCTTTTGTGCCTTCTGGGAGGGTCCCCCTTCTTGAGCTATTAGGTATCTACTGAGGTT
ACCCCCATGTTTGCGTTCAGGCGTTGCATCCTGAAGCTTTCAGTGCCCTTAATGTCCTAG
ATCCAATAGTGCAAATAGTGTTGTTGGAGTCTCTTGTTGGCTTCATTCATGACCTCGCTG
CTAAGAGAGTATTGATAACTTCAGGGAAGTTTGTGGAGACTTCAGAGCTGAACCTCAGTA
GCTTCGAGGTGAACAGCTTGAACTTGGCATGGATGAAGACTAGGCTTGAAGAGGGGTATG
GGTTACTAGATCATATTGACAACATTGCTGTCATTGCCTCTTTGGAAGAGTCCATTAAGG
ACTACAAGTGCACACTGGAGCAGCACCGCATGAACCTAGCTCGGTTCAAGGAGAAAGACT
TTGCCCTCACTACTCGACTGCCTTAGGATGTTGGTCTGATAAACCCTTTGTTGAAGGGTT
TGATATGATGTAGTTTTTGCTTTTCATTTCTTTGTTGTAACTTCTTTTCAAACACTACAA
TCATATTCTGGAAGTTCGACTTATATGAAAAGTATGAATGTTTTGGTAATACTTTTGATT
TTCATTCCACTATTTTCTTTACAATGCTTTAAATAGTTTAAGAAAAGATAGACAAAACTT
TAGCATTTACAGCCAGTTCTGAACTCATCTGCCACCCTTACTAACTTGTAATACCCAATG
CTGCTTGCCTCGGCAACTTCATAGGGGCCTTTCCATTTTGGTGAAAACTTGGGAGTTAGT
TGCTCCCTGATCATTGCATCCACTCATTGGTTATGGCCGCCGGTTTTGTTCTTTTCTCGA
TGGTGATAACTATACTATCTTCAAGGATATCCACCTTTGCTCCCAGTGTAGCCAATGTAT
CGGGAAGGAAAAAATTTCTTCAAAGCAATTTCACCAATAACTTAACTCTAGATAGTCTTC
GAGGTTAGCAAGTATTATGCTCTGGATCACTCCTGGTCACAACTTGGTTCGAATGTACCA
AAATAATACCGCCGTTTCTAGGCAATGCCTCTCAATCTTGAACAAATAAGGTTCTAATGG
ATTGAGATGTAGACGTAAAGTATAGTAGCAGAGGTTTCCCAAGTTGCGAGGCAATCATAG
TAAGTGGCAAGGAAAGTGCTCTCTTTACTATATCAAAGGCCTATTGGTGGTCTTGTAGCC
ATTCAAACTCGTGATTCCCTTTCAGTAGTGTAACAAAGGAGAATGTTAATTCAGTAAGGG
CTGGAATGAACTTCATTAGGTAAGACAGTTTGCTTAGGAATTTTCTCAGAGCTTCTTGAA
CTGATGATTCCTTTTCGGCAGTGTACCAAAGTATAAGGCTATTTTAGCAATGGTTGGAAT
GAACCTATTGAGGTAAGACACATTACCTAGGAATGTCTTTAGAGCCTCCTCAATTTGTGA
GTCCCATTCAACAATGTACCAAAGAAGGTTATTTCAGCAAGGGCTGGAATGAACTTGCTA
AGGCAAGACACTTTGCCTAAGAATTTCTTCAGGGCCTCCAGGTTAGGATGATACATCCTA
ACATGTTGCTTTACCGGCTTGGAGTTAGAAAAGGTGTTGAGGTGATAGGTGACGAGGAAT
GGGTTAGGGCAATGCTTCTCGTCGTATGTCCAAGAAAAGACATCACTATACTGCTTCAAG
GGTGTCATCAAGTCTACCTTAGTAGTTATGGGATTCTTTTGGGGTTACCAAGCATACCCA
ACAGTTCAGACTCTCAATCTCCTGATCTAGTCTCACTAGTGCAATGTGAAACTGAAAATG
AGAGTCCAAATCTAGCAACTTTTATAGAAAATCCATTTATTGCAAAATATGCCAAAATGG
ACTACATCACCAGATCTCAGAGTCGCCACCTAATCTTTTGAGAAAATTAGAAAACCCATG
ACTCATGCCAAAGGCCACTGTCCGTCATAACTAGAAATCCCTCGGTTCAAAACCTTAGGA
ATAAAGGGGAAAGGTCATGATTTGCGCACCCTCGCTCATTCGATCAAAAGATCAGCCTCT
ACTAAACCATGATATGAGTTTTATAAACATTATATGCTTATGTTCTGATTATTAATAATG
CTAACATTACTATGTGAAGCAATCAAGTATGGACTGTGTCGTTAATTTTAGTTATGCTCT
GACTTCATGTTTTTTTTAAGAAAAAGGTTTGCTTGGATAAAATCCACAGCATATGAATAA
TCTACACTTCAAAATAAATAACACAACCTCTACCCACTGGCATTCAAGCAGATATCTCAT
TTAAGCACTTAGTCGCATAGTATAGCAACAAATATGATAAGGAACATACACAGGCAATAT
GTTAAAGCTTAAAAATGCTCACCTAATACTCCAAGGCAAGTCCCAACACATAAACAGATA
CATAGAGATATGCATGATCTTATATGTAAATTACTAATGCAATACATACATAACATGCAA
CTAGGAGTCCAGATACTAAGATGCAGTATAAATATCATCTCAAGAGATAGATTTATGCAC
GTATTCATCTTTGAAGATATTAGATCCCACAAATGCGGATGATCCAGACCCATATGCATG
AAAAATTGATGCAATATATACATAGGCATGATAAAGAAGACATGATGTAGTACCGAAAGC
AGGTAATTAAAAGGGTTAGAAAGACGTAGGGTTAGAAGATTATCACAACAATTTGAATAA
GAAA
>TeaL_230061
TCAAGAACCTGCAAGAAAAAAATTGCATTTCAACAATAATGCATTTTTATTTTTCTCTTT
TAAAATTAGTAGCTACGAGCTATAACTTCACCAATATGGCTGAGCGAACACAGATCTCCT
ATCCACAAATCATTCTGAGAATTTAAAGTACCAGAATTTCGAAACATGACTCTATAGTTA
GAAGTGCATTGGTGGAGACAAAAATTTAGAAACAAAGGATCCATTGCCAACGAATATGGC
GAGAATCCTATAGATCCAAATCCATTGCCAAATCCACTCTAACCGTTGGGAATTTTGAGA
AATAATTTAACGATTAGAAGTATAATAAGACAAGCAGCATAGAAATTTGAGAATAGAGAA
TCTCAAGGAGAAAAAGGGTAAGGAACCTCTATCTCCAAATCTTTCTATTCAACTATTTCA
ATACACTTCTAACAGTACAATTGTGGGAATTTCATATATTGTGAGAGAGTTTTAAAAAAA
ATTTATTGAAGGTGGTGGTATGCGTACCCAGCATGCCTGGCTTCATCTC
>TeaL_230062
TATCCGTAAGTATCCAAGGAGTATCGGTATCCGATACGGATACGTCTCCCTTTTTGAAGT
ATCTGTGCTTCATAGCTCAAGCTTTTAGGTGGCATGGTGGTTAACAATTTAACAATTTTA
TAAGCTTACAGAAATATTTGTACTTCTCATCTACATCAAGTTGGTGAATCATTTGGTTGT
CTATTCATGGTCCAACCTGTTAAGATGAATCGAAGAAATCTTGTATGTGGAAAGATTTTA
ATGTGTAAGATCGGTAATTAAGAGTAGAAAAGAGGTAGATTTTTCTATCATGAGTAAACC
ATAAAGAACAACACCCATTTTTATTATATGAAGTTCATAAGAACTGTTGTACAAACATAT
TCCTGCATTATTATATGGGTTAATTTTTTAATTGACATGGGTTTATAAGCTAACATGTAT
TTTTGCCAGTCAGTTTTCATACCGATATTATAGATTCACCTGACTAATGCTCTTGATATT
TTGGTCTGATATTCCAGTTCCAGTCATGTGAACAAATCCACAAGACTGATGTGGTTGCAC
ATCTGCTTTGTAATCCTTTTTCTCTTGCCATGTTCTGAAGGCTACAAAATGTTTGTTGCT
AATATTGATTAATGAGATTCAAGTCAAGCCTCAAACTCTGGATTGAAGTCCTTGG
>TeaL_230063
AAAACATACTAAACATGTTTTCCATCAAACACACTGAGAAAAAGAATGGAAAGGGACACA
ACTGCATAGATGAACAGAGCAAAAGTAAGCCTTTCATTACAAAGAAAAAAGTAGAAGAAA
GATGTACAAGAAGGCTCAATACACGACTCCAAAGGAGTCAAAAATCACCACAAACATATT
GTAACATTAACTAGTGAAGCCCCTAGCGACTATTATTCATGGTGGGATAATAGGAGTGTG
GCATACAGAAGCTCATTCCATGAGTCTGGAACCCCTGGAAGGCACCAATGGCTGCAGTCT
TGAATCGTCCCTGCACTGTTCTGTGGCTTTGGCAGCCTGAAAATTGAGGGGTGTCCGTCT
TTTCTGTAATCTGTCATCTTCGTTATGTTCAGATAAAACACTGGTGTCTTCATCTCTGCT
ATTACTGACTCGAGCACACTCATCATCCATGGATATGGCACTAGGTAGGCGTCATTTTTG
ATCGGTTCAGTCTCACCATCGCAGTTTCCACCAGAGTTCCACTGACCTCCTCGGAAATGA
GAAGCTGAGTATCCTTGAAAGAAGACCCTGGTTCGATTGGCGTTGATATTGGCATCAACC
CATTGCGCCCATGTCCTCAACGCCCTTGTATAGGCTTCTGCCACTTCTAGTCTGGGATAT
ACATAATTTCCCTCTTGAAAGTAATTGTTTCCTTTATAGGTTTTCTGGTGAGTCCACCAG
TGCCCAGTATTGAAGATGATTATGTCAGCATCATGGTACTTTGTTGGGGAGCCTTGAATC
ATGTCCAGTCTCAGCGTTTCTCTTCGCGTTCCTGCCTTATCCAAAATCCTCCATTCTTGA
ACAAGGAATGGTGATTTTATGAAGTCAATTGAGAACTTATAATCCTTGAATCTGAAAGAA
TAGAACCCTTGAGTCCTGAATTCGCGCCTACCCGAAACTTCATAGACTTTTCTTTTATCA
GGCAATGATTCTCTCAAAGCACAGACCAATGATTCCCACATGTTTCTGTTCAATGAATCC
CCAACAAAAACCAATCTTTTCCCTCTCAACATCTTCAACATTTTCAACCCATCAAACCTC
GGAATTTGGCACCCATGTGGCTTCCACCGGAGCCTGAGGTAATCAGAATCAGGCCGGCCA
TTCTTGAAACAATCGAAGGAGCCATCAACAAACGGGCAAGACCCGGGCTGATAAACCCGG
TTAGAATCGTCTACAACCCAATTACCATCAAAGATATCACAAGAAGTGATGTCCCCTGTT
TCATGATCCCCTGTTTTTCTTGAATTCATGTCACTTGTTGTTACAGAGGAGAGACCAGTG
GAGTCAGCACAACTCCTACCGGAGAACAAGGCGAAATGGGTGGTCGAGGAAGAGACGGAG
GAGAGAGAGAGGAGGCGGGAGGCGAGAGTGGAGGCGATGGTGGTGGTCGGAGAGGCGTCG
GAGAATGGGGAGGTGAAGTAGAAGAAGAAGAGAGCTGTGGTGAGAAGCAATGCGGTGATT
GCTTGAGTTCTTGATCGAGAGAGAGGGCAAGAGAGGGTTCTTGAGAAGTGAGAGAGAGTG
AAGTAGAGGTTCTTGAGAGAGGCCATTGGAGGAGGATCAATGGAGGAAAGGGATGGTGAT
GAAAAGAAATGAGTAGTGTAGTAGTGGTGGTGACTCTGTTTTTGGTCTTTTTTGTTGATT
TCATCAGTGGCCTCTCTCAAGAAC
>TeaL_230064
CAGCTGCAGAAAAAACAAAATAGACAAATCAGCCCATGAACTTCATCTCTGATTGCAAGC
TAAAGTGAACCAAGTTAGAACTGTACAAAATACCCAAGTCCAGCAAAGATAGGGGTCTTG
TATATCATGAGCACACAGCATCTAAGAACCACACGGCAACATAGATTCTACAAAAGCCAT
GTCCTGCAAGTTGCACACAGCAACACTGTGTAGCTATCGAGATAGTAGCATGACTGATGC
AGCAGTTCTCTTTTATCCAAAATCAAGTCCAGCCACACCATTAAAACAAAAGGAAAATAA
AACCAAACCAGGAACCTCCTACACAACCCGTAGGAGTAGGCATCTTTACCATTAACTAGA
AAGGTTAATCTAATTTGTATATACAAATAGAAATTAAGACGACTGATACACACACGCATA
TAACTTGACAAGGCCCTGGAAGCAGCCATCCCCAAGATATATATCCAAACATTTTGATGC
CTTATGGAAGGCCGCAAGATGTAGCCACCACCATTCCACCATACCATGATTAGATATACC
CATGTAAAAAGAACAAAATG
>TeaL_230065
CAATTGCAGCCATTTTCTTTGGCCCTTTTCAGTTATGGAAAAGCAAATGGTTTGTTGACA
AAGAAGGATTTTCAACGAGCTGCTTCCCAAGTATGTGGCGTCGCTCTCACTGACAATGTT
GTTGAGATCATTTTCCATGTTTTTGATGCAAACCGTGATGGAAGTTTAAGCTCAGACGAA
TTTGTAAGAGTTTTACAAAAGCGGGAAAGGGACGTTGCTCAACCTACAGAAGCGGGCATC
ATGGACTTTTTATCTTGCTGTTGGAATTGTACAAATAACCGCTCCATTGCACGGTTTCTT
TCCTAACCAATTTTGGTACGTGGCCTGATTGTCATGTTGTAAATTAGGGTAATTTACTTC
TTTCTCATAGGGTGGATGCGGTTAAAGAATGTTCTGACAGACAAATTGAATAGTTTGAGG
CAAAAGCAGGCAAGTCTTTACTTTGTTTCTCCGCTAGATAATCACTAATCAGCCTATATG
GACCATCTGGCTTCTTCTTTTTTTTTTACATTTTTTTTTTT
>TeaL_230066
CTAGGTGCAAACAATTTCTTGGGGCCAGTCCATACAGGGCAAAGTCCTAGCTTTAATTGG
GATCCCCGCAAGTGGACGGTGGGATTGGTCTCACGGATCAGTCCGTCCAAATGGGTCGGA
TACTAAGTTATCAAAAAAAAGAGAAGAGTAGTAACTTAATTATGAAATGACATCAAAGGG
GATGCCACCCATATGCAAAAAGAAGGGAAAGAAGCTACAAGAAACCACCCGTTATACCTA
CCCACATGCATAGTTGTCAAATAGGAGAATCGAATCGAATCGTGAATCGTAAAGATTCGG
TCACTTTTTCTAAATTACTTAAAAACATATATCTACACATTTAGATGTTAAATATATCTT
ATGAATATAAAATATTTAGACTTAAATCA
>TeaL_230067
CCAGATTTTCCATGTTCATAAAAAAAAAAATAATGTAAATTCATTGAGATCTTAAATTTC
TTATGGCTTCTACATGTTTGGGAATTTTTTTCCAATAAAAAGATGGATAAGTGGATTTTT
TTCCTAGCAGGAATCACATATATTTTGGGCTCAACAAGATGATTTAGGGCAGTGGATTCA
ACTGTTGAATTCTTTCTTTGGTTTCAAAATTAAATTTTTTTTTTATCTTACATGTATTAC
TCTGAGCAGTGTTAAATCGCTTTGCGTGTGTTTGCTATTACCCTGACAACAACCAACATG
ACATCTATTATTACAAGAAGTAGGTTTACAATTCATTAATTTAAAAGTTCATAGTTTGAG
CAAGGTTTATAACTTAATTTAGATGGAGCAGTTTAATTCACAATGAACAAATTTGATTTC
TTATTGTGTGTTTTTTTGTGTTGGG
>TeaL_230068
CCTGATTATCCCTTTTAACTCTATGCCCCAAACTCACAAGATGGTCATGAATCCGAAAAT
CTGAAATAACCCAACATACACAAGGATCTAAAAGTAGCAAACAAGGACAAAATGGACCCA
AATAGAAAATACCATGTCAGACCTATCCTATTAATCGGGCTGTGCAGGTCGGCAACCGAT
AATAAGCATTATCAGGGTCAAATTCGAGACACACCCACAACACATGATGTCTTCGAAGAA
GAGAAAATTACGATTCAGAAACTCATGCAATCGACTGTGTAGCAAATTAGCAATGCTTTT
TAACCACTAAATAGCAAAGGCTTGTTGACTTTATTTTGGGTAAATTGGAGGCCTTAGCCT
GGGTAGGGCAAGAGACCTTAGTAAGCTAAAGGAGTTCTAGCACTGCCCCTGCTTTTTTTT
TTTAGGTTAACACTGTCCCTGATGGTTCTTTACTTTTCTTTTGGTTCTCCTTTAATTTGG
GTAGACAGTGCTATTTCTTTAACCTTATTTTCTTTACTCTTGGAAACCACATTTTTATCT
TCTTCTTCAATTTTCTTAGCCATTGGTCATTTTTGAATTTGGATTGTGAAGTAAGAATAC
CTGTAGTTGTAATACTTACATATTCATTATGTAATCGTTAATAACGATTCTTATGAATGG
ACTTCCTTTTTTCAACTCTCTGTACCTCCCATGCATAAAAAAGTGACTTGATGCAGCTTT
GGATAAACCATTATTGCTTTTTGGCTTTTTGGAACCTTGAGCTTTTTTATCATTACCTTC
AGCTTGTGGCATACATGAAAATGGAGATTCCTCACGTTCATTTCTGCCCAATGAGTGGTA
GTACAACAATTTCGTAAGAATATTGTTGATATACTTCATCCCTTTTATATATTTTTTCCA
TGTACTCTTTACCTCAAAATCATTTTCTTCCTTGTAATTCTACTTCCTAAAGTTGTCTGC
AATAGTGCCAGTTTCAATCTCTGTTAAATTCTTTTGCTTGAGTAGGTTATTAACTTATTA
ATGATAATGTCAAGACAATTTTTTTTGGATATTCTGATAGGGTAATGATATTGTCAGAGC
ATGCTCTCTCTCTCTCTCTACCTGTTTTACAATAATCACTTCCCTAACTTGCCTTCCCAA
GTTGTTAATTGTTGTGTCCATTGGGATCTGAGATTTTAAAAAAAAGAACTGTACTACAAA
TTTTGAAAAATATCTCTATCTGAAATTGGGAAGAAGAGCTGACAGCTCTTAACATGAATG
CTTCTCTTTTTATTGTCTTCTAGTTGAAAGGTGTATTTCTTGTTTGGG
>TeaL_230069
CAAAGGATGGTCACCTGAGACAAAGGAGTCGAAGCCAGGCCACACTAATGGGTCAAGTCA
AACCAGCACCTACCAGAATAGATGGGTCGAATCCACAAACCAAAAGCCAAATCAAGACCA
ACTGGGTCAAGCCAACAAGAGTCCAGCCACGAAGATAGTCAAACCAGGAGGAGAGAACCA
CCGATTGATCACAAGCGAAGGGCAAAAAGATGGGTACTAACCACTGATCGACCAGAAACA
AAGAGAAAGAAGGTGGGTCAAGGACGCAACCCCAAACGAGACGAGAGGGAGTGGATCACA
AACCAAGTAGTGATCTGTAGCAAAGAGAGACAAGATAGGTCGCGAACCACAGGGCACTAG
GAAGATGGCATGAACAAGGTCAAACGAAGTATGAACAAAGTTTGCAAGAGAGGTTCGACT
ACACAAGACCAGCTGAGTGCGAACGGCAACACTCCGACAAGAGGCCAGTGACGAAAACAA
GATAACTAGAGTTGTCAATTGTCCTGCCCTGCTGTAATACCATGATTTTTTTTATTTTT
>TeaL_230070
TTAATTTTGTGAATCGAAGACAGAGACAGTTTGATTAATTCAATGAGTTTTATAGCTCAT
TCATTTGGATTTCGGTTTACTTACTACTAAATCATTCATTCCTGGTTGGTTATAATTAGA
ACAAGTTTGAGCTGAAATTCTAAAATCATGATGTGAATAATCTCTGCCTAATTGAATTGT
AACCCTTATCTATTATTACAAACTGCACTAAATTACATCACTACGGAAACTACCTAACTA
CTTACTGCTTGTCAACCAACCACTCATGTGCTGCCACCTCATCAAAGCTATTTTTGCTGC
TCTTCTATTAGATGAGCCAACTCCACTTCAACTAAATTGAGCTGATTGCTAGTGGTTGAA
CTTGTCATTGATCTGCTAGTCCTGTTGGGGTTGGTGTAAACAACTCTGAATCTGAATTTG
TTGTCCAACCTTTTTCTTCAGCAATGATACATGGAACACTAGATCGATACGGGAGTGGAG
TGGCTAGGTAAATCAAGTTTATAGGCAGCTTGCCCTATTTTCTGTATTACTTGGAATGGT
CCATGGTACTAGGGAAGCCAATTTAGTATCCCTTTTCTAAGCAATGTATGGGCTAGATCG
ATGGATCATCCCTGCAGCATCCAGCAACTCTGTCAATTGCTTTTGCAATTCAACCAAATC
CAACAAACACAACCTTAAAATGCTACTCAACATCTTATAGGAAGTTTTCCAACTCTTTGG
CACTTCAAGTTCCACCGAAGGCTTTAGGTTTCAAGACTTTCACTTTGTGAGAGACATTAC
CACCATTGAAATTCCCACCAACGACTTTCGTTACAGGAGACAATTTGTCTGAATTCTGCA
ATTTAAGGCATCCGAAATGGCAATCATATCTCCCATCACTTCTGTGAATCGGTTTGTTGT
CTAAGTCTATACGGGCAAAAACCCATTAGGCACATCATCCAACTGATCTATCAAAGAGTG
ACTTATCAGGGGGAATCCCTCTCAAATTTTCCACTCGAGTTACTCATTCCTGAACGGCTT
CTAGCGCAACACTACCACCAACCATTGCAGAGCACAACCTAACTCTAATGCCAACTATCA
CAGGGTTAATTTTTGAACTGATTTTTCTATCTTTGATGGCACTATGTTTGATACATAATT
TCAGTCAATTTTGTAAGCGCACTTAGTCATAGTAAAATTTCAAAGTAAGGCAAATAACAC
AACAATG
>TeaL_230071
CACGAACGTGCGGTGCGTGACCATTCGTAGACAAACCCTTGTGTCGAGGGCTGACTTTCA
ATAGATCGCAGCGAGGGAGCTGCTCTGCTACGTACGAAACCCCGACCCAGAAGCAGGTCG
TCTACGAATGGTTTAGCACCAGGTTCCCCACGAACGTGCGGTGCGTGACGGGCGAGGGGG
CGGCCGCGCTTTCCGGCCGCGCCCCGTTTCCCAGGACGAAGGGCTCTCCGCACCGGACCC
CGGTCCCGACGCGCGACGGGACACGCCGCACGCGGGCGCGCGCGGCGGCCCGCCGGCGGG
GACGGCGGGGGACCGGCTATCCGAGGCCAACCGAGGCTCCCGCGGCGCTGCCGTATCGTT
CCGCCTGGGCGGGATTCTGACTTAGAGGCGTTC
>TeaL_230072
TTTTGTTGTTGTTGTATGTGTGTATCTGTCACCCTCGTGGGTGTGCCCTTTATATAGAAC
ATTAGTGTCTTCTTGCCATTGTGTCCCAGCTTGGAAAATTTTAGACCAGCCAATGCTCCC
ATTTTTGGCAGGATTGCGTCCCCTAATCTGACAATCACTCAGAGGTAACTTCTCCTTAAT
CCGGCAATTTTCCGGATGTGATAAGCATTATCCCACGGAACCGTTGGTTTTTTCTTGATT
GCCTCCACCCCTCACTCGAGTTCCGATGATCTGAACACCTAATTGGCCGGACATCCAGCC
ATGTGTCATGTTTGGTCCAAGTTGACTGGACAACATGGCCTAGCAGAACACGCCTCCCAC
GATTATAATATATATGTATATTGGTTTGTGATTACAATATATTATCATGTTGAATACTTG
GGGTCACTCGGAGCTTCATCAAGTTTACTCTCATCTGAATGTTCCTTCTATATCTGAGGG
TTGGGTTACTATCATTGTTATTTAATGCCACCATATTGGGTTGATCAAGGCCGCCCTGGA
AGCCCAAATAAACAGGGACTGGAGTATTTTGGAAGCTGCAGTCCTGCGAACTCAGAAAAA
GACTCTGCAAATAATGTGTGAATTAAATTTATTTTAGGGGTGATTCACATCATATCAAAT
CAAATTTACATACACTTCGGATTTTGGATAACCTTCTGGACAAGTATTTTGGGTATTTGG
AATTTTTGTTTTGGAAGGGAATAGTGATTGAGGGTGGTTTAGGTGGAAAAAAAAAAATAC
GAAGAACAAGAAGAAGAAGAAAGGCACAAGGGAAGTCATTAAAAAAAAGTAGTGATGCCA
AGGGCTAGTGTTACAATATTATGTTCTTTCAGTAAGTGTGAACCTTTATTTTTAGTTTGA
TTGAAATTTTTATTATTTGTAATTGTGTTATCTGTGTCATGTTTGCGTTTATAATTAGAT
CGGGTTAGTGTTATGATACTTGGCACAATCAATTAAACCATGTAGTTAGTGTTGAGGAAA
TTACAAAATTTTAAAATAATACGATACAA
>TeaL_230073
CAAAAAGGTTCCTCATAGTCTTTTGGAGGTTAAAAAATAAAAAAATAAAAAATAAAAAAG
ACGTTACAGTTGTGGAAATCAAGACGTGTGCAAAAAAGAAACAAAAGTAAAATTTCAATA
AAAACTAAAACATCATAAGCATTGTTGCTGGAAAGCTTTCTCAGGTGCCTTCCCATCAAT
TTCTGAGTGATGAGGGAAATCATATGGCATTTCTGGAGCAGAAAGCCCTGCCTCATTAAA
AACTCTTACGACTTCTTGGTGGACAACTGCATTGCCTTCTGGTGTCAGGTGCAACCCATC
ACTGAGGAACTTCTTTTGCCAACCCTC
>TeaL_230074
GTCCTTTAGGCAGATGCTTGTCCAACCACACTAACAACAGTTTCAAAAAGAAAAGAAAAA
ATTACAATTTAACACCAGTTAGCAATAACTACACAAATTTGTTACTTTTTTTTTTACATA
ATTTGCTCTAACAACTTAAAGCATGGTAATGGTGTATAAAGGGGCTATTTGGTGCAACTT
CTAGAGCAACTTATAGCTTTTTTGATTTGGAAATTTGTGCCAGTGTTTGATGTAACTTCT
GCTTACAATATTTTAGGCAAAATAAATTAAATAAAATGGAAAAAAAAAAAAACTAATTAT
TGAGGTGTTTTAAGTTTCTGCTTCTAATTATCAACTTTCATCTTGCTAGAAGTTGCACCA
AACAAGCTCGAATTCTAGTAACATTATATCAATCCAAACTTGAACAACTTCATATGGGTA
AATTTTATTAGAGTTAATTA
>TeaL_230075
GATACGGATACATCACCCTATTTGAAGTATCCGTACTTCATAGGTTAGTAGTACTTATAG
CAAGCAAAGTGAGGTTGGTACAATGCATGTTTATCTCTTGGTTGAAGTAGCCTTGAATGA
CTTTTTGAGCTTCATTCTCTTCTAGCTTGTTAGTATATCTACTGATTTTACTTCCTTACA
TGTTAGATTACATCTCATTATCCTTGAATAACCTTGCATGTGTGTAAAAAAGAGTGGTGA
TGGCTCATCCTTACTAAAACATCAAGTTTTCAGCATTGTTCAGAATTTTTAGGACTTGCT
AAGGCTCAAATAAATTTTAGAAAACTCCTTTCTAATGACTTGATAAGGCTCAAATAAATT
GTCCAGAATCTACTATATTATAAACATGAATTTTTATAAAATCATCGAAGGGTATTTTGC
ACCGAAATAAATGTTTTTCTTAGTCGCTGCATAAAACACAACAGCAACAGTCAACTTTGA
ATGATCACCATTTTCTCCAAAAAAATCATTTCCGAGCATGGCCACTAGGGATAGTTAGAT
ATACGATTTTTCTTTCATTTTTCTTTCATTTTCCACTGATTTTACTAAGAACCGATAAAT
ATTAAAAGAGAAACGGCTGTTTTACGGAACTCTCAACACATTCTGTCCTATTTTCTTTGA
AGAATTTTTATTACAGAGGTTTTTGGCCTTTCATTTCTTCTAGAAAAATGTTCCTAACTT
GTCTATCTAGCAAACGGTTCCAATCTCACCACTGTTCGGTATCGTTTGAAGCTCAAAAAG
TCATGCAAGCCTCATTCAGCCAAGAGATGAAAATCCATTATACCAACCTGACTTTGCTTG
CTATAAGTATACTAATAACACATAATCTTGCATATATAACATATAAATCAGCCATGAATA
AGGGTAGAGGTAGTATTCTTACCTCAAGAAGCTTTAAGAAAAATTGCTAAGAGTTGATAC
CTCCTCTTTTCCTTCCTTCCTTGCTTCCCTCTCTTTCTTGCTCTCCCCTCTTCCTTCTCT
CTCTCTCTCTTTCTCTCCTCTCTTTCTTTCTTTCCTCTCTTCCTCTCCTTCAGCCGAAGG
GTGCAGATATGAGGGGGGGAACACTCTCTTCTGTGGTAAGAGAGAGAGGAGGGAGGGAGA
GAGAGAGAGAGAGTGAGAGGAGAGAGATGGGGATGAAGGAAGCTCTGCCATTTCTGGGTA
TGGTGAGTATACAGTTTATACAGGTGGGTATGATAGTAGCAGTCAAAGAAGCCACTTCAC
ATGGCCTCACCAAGTTCACCTTTGTCTTCTACTCCAATTCTCTTGCTGCCCTCATTCTTC
TCCCCACTTCCTTTCTTCTTCACAG
>TeaL_230076
AATTTTTCGGACAACAGGTTGGATGTATGAAAACCGGGATAATCCGACCCAACCTGCAAG
CTTTCGTAAATGATTACACAGACTTTTTATCTTTCCAAAGATTCATTATGTTCCCAATAT
CATATTTTCAAGACGAGAAGCTTTACATTTTTGTTTTGAACGAAATATAATTATTATATT
GCATTGATAACACATGACTTTTTATCTTCCCAATGATTACACAGACTTACTTTCTCAATT
TAATATGAGCATTGTTCTCTACGCCCCCCTCTCTCTCTAACCCTTTCCTCTCCCCACTCT
CTCACCTTCTCACCTCCCTCCCTCCCTCTTAGATCTTTTGTCTCCCTCCCTGTTAANNNN
NNNNNNNNNNNNNNNNNNNNNNNNTCAGAAACCCCATCACTCTTAATCTCTTTCTCCCAG
CTGCAGCAATGGTGCTCTCTCATGCTCTCACCCTCTTTTCTCCCTTTCATAGCGACATTC
TCTCATTTTCTCTTCTTAATCTCCCTCTCCTGGTGGCAGTTGCTAATCAACGGTGACATT
GATGCTCAGATTTGTGACGACTGAGATGATGGTGCTCAAATCTAAGCAATGATGAGTCTC
TCTACCACTC
>TeaL_230077
TTGCAAAGACTTCCCTCTCTTAGACACTTCACATTAACCGGTGAATATGACGGCTTGTCC
TTTCCGGAAGATGGGATGGAGTTCTTTCCAGAAGATAGGGTGGAGTCCTTTCCGGAAGAG
GGGTTGCTGCCCTCGACTCTCATAACGCTCCACATTGGATATCTATCAAATCTCAAGTCG
TTGAACAAGAACGGCCTTCAACTCCTTGGTTCTCTCAAAAAATTGAAGATTAAAAAATGT
CCTCAACTCCAATTGTTGCCAGAAGAAGGGCTTCCGCCCTCTCCTTTTATGTTGAATATC
TTTGATTGTCCAATGCTGAAACTCCGTTGCCTCGAGGAGGAGGGACATGACTGGCATAAG
ATTGCTTGTGTCCCTTTTGTATTTATAGATTCTGAAGTGATCTTTGAGCAAGTCACTCTC
CGTAAAGCACAGTTTTCTAATTTTCATACACAGTATGCAGAGTAGCCAACCATGACCTAA
TCTTTTGATTCAGGTACATACTTCTCCATTCATTTCATATCAAGATTCCTTCCATAAATT
TCGAACAGGGAGGTATTCAGCAGGGGAATCCAGATACAACCTGTTCAATACCATTGTAAA
AAATGCTACCAAAGCATATATTGACATTGCACAAAAATATGGTCTTCACCCTGTATCTCT
TGCAATTGCCTTTGTTTTGAAACACCCTCTTGTTGCCAGTGCTATTTTTGGAGCAACAAA
G
>TeaL_230078
TGCGCCACGGACGGCTAAGGTGAGGAGGGTTATTTGGTGCAGTTCAGCCCTGCATTTTGA
AAAACCAAAACCGAAAGCAAGAACTGAGAAATTAAAAAAACAAGGCCAACAGACCGAAAC
TGGACAGGAAAAGCAGACTGAAAACCGGTCAATTCGGCCGGTTGGTTTGGTTTCTGCGGT
TAATCTTTCACCCCTAATATTAAGTGATCAATTACAGGGAACCATTGATTCAGTGGTTAA
AACTCGGCCTACTAACCTTGAGGTTGTGGGTTTAAACCTGAGGGCAACCACTTTGTACAA
ATTATGCCAAAGGTTAGGGTTGTACCCAATCTACCTCCTCCCGGAGCCCCCCGTCAAATG
GGGACTAAACTATGTGTAGTTTTTTTTAGTGAATATTAAATCTATTTTTTTAACTACCTT
AAATTCAAAACAAATATGATTCTAGAACTAACCAGCATTAATAACTCGACACAATTTGTA
GTGCAATAAAAAAAAAAAACATATTTTGACAAATTTTACCGTATACAAATCTTCAAGATG
ATATAAAAGATGCAAACT
>TeaL_230079
GAGAGTAGCCTCTTTGTGCAAATTATGCCTATGGTCAGGCCTGTACCCAATATATCCCTA
TTAGATCCCCATCACACGGCGACTAAACTACGGTGTAGTTTAGTATCTAATTTTAGCTGA
AAATAATTAACACAAACACCTAGCAAGTGTTTTCTCATCTTAGTCAAAGTTTCTTACAAT
GTTAATTTGTTAGAAAGATTGGCTAGTCTCCATCGTGGGCTTAAGGTAGGAAACTTAAAC
ACTTGGCCAGAGAAGGTGATAGCCCTATAGATTTGTTCCCATGGTTTGATCCTTCCTAGT
AAAATTCAATGTGTTCGAATTCTAATCGCTTACGCAAGAAAGGGGGACCAATCCTCTAAG
CCCAAGTATTCCTCAATGACCGATAGTGCACAAGTACCATAGGGGAAAGTTGAAAAGAAT
CCTATTTAGGGAGTGCAATAGAGACCTTGAGATCTGATGCAAACAATCAGTTGATGGAGC
GAAGCTTAGAGCTTTTACTTTCTAGATTATA
>TeaL_230080
CACCAAAGTGTACCTACCCCCTCAAGAAAGTAAAGCCCTACTGCTCCACTCTCAATACTG
TCACTCTAGTTCAAGTCACGGAAAATCAATCTGCCCACAAAATAGTGGGCAAAAGGCTTC
TCTGTTTCCTTTGTCAGACCCTGTTATAGGTGAGAATCTTGTGCATTGAATATGAACATA
TTATGAGTAACACATCTGACAATTTATTATCCACCCAAAAAATCTGACAATCTATTCTTA
CTCACAGATGTTGAGCCTGCAGTTGAGTTGCTCATATTATGTTATTTTATTGGTTCAATT
CAAAAAGTAAAGCACTATTATTGCATTTCACATCTACGAGTTTAAGAGTAATTTGTGAGA
TTACAGTTTTTTTTTATAACATTTTCCTTTTTTATTACCATACAAAGCTACTCTCTTTTA
CTCAAAATCTTTGTTTTTGTTGTTCACTGTCATGCTGTGGAGATTTGTGTGAGCAGCAAG
GAAATCATTGGAATACAATACCTACAACCCACAAAAAGAAAAATCCCCACAAAAATGTGA
AGTGACAGCAGTATCCATCGAGGTGAAGTTGGGCTCTAAAAGATCAAATGGAATGATTCG
TAGACAAGTAAAACCCCTTACCAATTCGAAAGTCCTCCCATAATTCAAGGGGTTCATTAT
TTGAAGGGAAGTAGACTACTCA
>TeaL_230081
CACGGACCGAAGGGAAGCCAATCGTATAATATATTTTTGTAACAAGGCCAGATGAGATTA
TTCACACTCTGCCCTCGACGCTGCCGACTGACAGACAGGCAGAGAGAGAGAATGGCGAGG
AGGCGAGTGCTATTGCTGTTAAAGCCCTTCGAAGCGTTCCCCACCAAGAAACTCAACGGC
CTCTCTCGCATCACAAACCCTAAGACATCACAGCTGGTAAGTTATTTGGACAACAGGCGC
AAGGTTCACAAGGAAGCCATAAGCTTTTGTCAGGATATTTTGCTTCAAAAGCATGTCGAT
TGGGAACCTGTTTTACGAAGCAATCTGTCACAGCCAATCCGTGATGTGGATCTGGTCATT
ACTGTGGGTGGTGATGGCACACTTTTGCAAGCAAGCCATTTCATGGATGATTTGATTCCA
GTTCTTGGAGTGAATTCAGACCCAACTCAAGCTGAAGAGGTGGAAGAATTCAGTGGAGAG
TTCGATGCTACAAGAAGCACTGGCTATCTTTGTGCCGCAACTGTCGGAAATTTTGAACAA
ATGCTCGACAACATCCTTGAAGGTCAAACGGGTCCTTCTAAATTGTCGAGGATGTCAATT
TGTGTGAACTCAAAGCTTCTGTCAACATATGCTCTTAATGATGTTTTAATTGCACACCCA
TGTCCCGCAACAGTTTCTCGGTTCTCATTCAGAATTACAAAGGATGGCCAGCCATGTTCC
CCTTTAGTGAACTGTCGATCGAGTGGTCTCAGAGTCTCAACAGCTGCTGGATCAACGGCT
GCGATGCTATCAGCAGGTGGATTTGCAATGCCAATTTTGTCTAAGGATCTCCAATACATG
GTAAGGGAGCCCATTTCACCTGGAGCAACCAATGCTGCACTGATGCATGGAGTTGTAAAA
TCAGACGAATCCATGGACAATGTATGGTTTTGTAAAAAGGGGCTGGTATACATTGATGGT
TGTCATATTGTGTATTCTATCAAACATGGGGATACCATTGAACTATCTTCTGGTGCCCCA
GTTTTGAAAGTTTTCTTGCCTAACCACTTGTCATCGTAGATACACATGTGAAATAGTCGC
CACATAGATCCAGCCAAAATAAATGGAATTGATGTAAATTTGAGAGATTGGTAAATTGTG
AATGTGAAAAGAGATCTTGCGAATATTAAATCGCATCTATGCAGAATTTTTTTAGTATTT
GTTGTTTTGTCTCCTCGTTGTCTCTTGTTTCCAGTTGTTCTTTTGTTACAAGGAACTGGT
CTAACTGTTTGTCAGGTTGGAACCATCATGGATAGGTGGAGATGTAAAAGTATCATGTTA
CATTACAGAAAGTGAAACTTATATGATTCG
>TeaL_230082
CCAACTAGGTTGGCACCTATAATTGAGCCCAATCATATGCAAGCCAAGGCCGATACAAAG
GTTGATGAGACCTCAACCAAAACTGGGAATGAAAAAATAAAAGAACAGAGGACTATATCC
TGCTGGAAACTACAATTTATGGCCCTTCAATCCATCCAAACAGTGCATGAAATCATGGAT
TGTGTAATTAGGCAAATGACTAGAAAACTTCACCCATGTGGCCACTTTAATCTTGATACT
ATCCACAATATTTCCCCAAGCAGGAACTTTAGAGTTGAAAACCATGTTGTTTCTTACAAT
CCATAAACTCCAAACCACAGCCAATGGAATTACTTCCCAGATGAGTTTACCAGGTTTTTG
TACTTTTGACCATACCACCATAAAAACAAGTCTTGTAAGGAACTAGGGGAGACCCATTGG
GAGCCCCACCAACAAATAATTTCAGCCCAAACCTTCCAAGCGAAATTACAATGCAAGAGC
AAATGCAATGTAGATTCGTTATCAATACCGCAGAATGCACAGTGATTGATTGCGGGGATA
ATGAGCCTGCGAGCAAGGAGATCCGAAAAGGCGATTCGCTTCCACCAAACAAGCCAATCA
AAAGCTTTAATTTTCGGAGGGGCTGCTGATTTCCACATCTTCATAATCGGAAAAGGGGTT
AAATGAAGAGAATTTTCAAAAAAATCATAAAGAGATTTAACTGTAAAGGAGCCTGATGGG
AAAGGAGTCCATAACAAATGATCCACACAATTGTTATTAATGCTGAGAGGTTGTGGCAAT
CTACTGATCAGCTCAAGATGCAACTCATCTTCCCAAGCTCTCAAGGTTCTCCTGTATGAG
ATATTCCAATGAGTTTGATTATCCGCAACCTGATACAAATACTGGTGGACGAATGAATCT
TTGCTTGTAGCTAGAGAGAAAAGTCTATGATAAAGGTTGGACAAAGGAGTACACGAGACC
CATGCATCCAACCAAAATTTAATTCTTTTACCATCCCCTAGCTTGAACTGTATATTTTCC
AAAAATAATGCAATTGCTCTAGATCCATACCTTTCCATAGATGAGATACTTTTCCACACT
GCAGATGAAAATTTGAAGCTTGAGCCATTTGGTAACCAACAATCTTCATTCACATTGTTT
TTGGCACAAAGAACTTTCCTCCACAAGGAACTTTTTTCGGTGGCAAATCTCCACCACCAT
TTGCATAGGAGAGTATCATTGCCTTCCTTAGTCTTTCTGAAGCCCAAACCTCCAAAGTGT
TTGCTAACAGAGCATGCCTCCCAGTTGAGTAGATGCAATTTCCTTTTGACATCACTATCG
CCCCATAAAAAGGATCTCTGATATTTATCAATTAAGTTTGCCACTTGGGTAGGAATTTTG
GAAAGGGACATATAATAGATTGGAAGTGAAGAAAGTACAGATTTAATCAAAGTGATTCGC
CCTCCAAGAGAAAGATACCTCCTCTTCCATGAGGCTAGTCTTTTTTTCACTTTGTTTATG
ATAGGCCCCCAAGTAGACACTCTTTTTGGGTTGGCCCCTAGAGGCATTCCAAGATAATTG
ATTAGTAGCGAACTCACCCTGCAGTTGAAGAATTCAGCTACTTGAGAGGTGAAGTCCCTG
TTAACCCCAACTCCACAAATTACAGACTTTTGGTAATTAATCTTCAGCCCAGAAATTAAC
TCGAAGCAACTGAGAATTCTTTTCAAATTTATAATCTCATCCCAATCTGGATTGCAGAAC
ATAAGAGTATCATCTGCGAATTGCAGATATGAAAGGTTCAACTCCGAGCCACCGATATCC
ACTCCCTTGATAAGATTAAGATTTTTGGCTCTTTGGATGAGAATATTTAGCCGTTCAACC
ACAAGATTAAAGAGAAAGGGGGAGAGAGGGTCACCTTGCTTTAAGCCTCTCTGAGGAGGA
AATTCTTGAGAAGGGGATCCATTCACCAATACAGAAATATGAGGGGAAGAAACACATTCC
TTAACCCATGAGATCCACTTTTCACCAAAACCGAAATTTTGAAGAATATGAAAAAGAAAG
TTCCATTTGACACTATCAAAAGCCTTCTGAAAATCCAATTTGAGAAGAAGCCCTCCTGAA
GAATTGCGCTTCCACAAATCAACAACTTCACTGGCAATGAGAATACCATCCAATATTTGC
CTCCCTTTTACAAAAGGTGATTGAGTTTCATCTATCAGTTTTGGCAAAACAGATTTCAAT
CTACTAGATAAGACCTTGGCTAGAACCTTATAAACACAGCCTAACAAACTGATGGGTCTG
TAATCAGATAAAGAAGATGGGTTTGGAATTTTTGGAATCAGGGTTAAGAAGGTAGAATTC
AGGCCTTTCTTGATCCTGCTGTTAAGATGGAATTCATTGAAAAAGAGACAAAGATCTGCT
TTTATGAGGGCCCAGCATTTTTTGATGAATTTCATATTGAAGCCATCAGGACCAGGAGCC
CTATTTCCTTCACATTGATTTATTGCTTCCAGAATCTCAGTTTTAGAAAAAGGTTGTTCT
AGCAGAGCTGCATCCAAATCAGAAAAGTGAGCGCTGAAAAGGTTCTAAAAATGTGGGTCT
TGAAGGCCATTTTTTGGAGAAAAACTTCTGAAAATGAGACCTAACTGCTCTTTTTATCTG
CTCCGTGTTTCAAACGAAAAGTGAAATATTTCATCAAAATTTAGAGGAGGACCGAAATGA
CTACAACCAGAAGGCATA
>TeaL_230083
CTTAAAAGTGCTTATTATAGCTTTTCAAATGGAGTTCAGAAAATTTCCTAGCAGATGCAA
TGAACAGCGGCATGAGTCAAATCCACCACCATGTACAACACCATAGCAGCAAATAAAAGA
GTACAACCGAAATTTCTAATCTTACCGTTAATTGTTTTCCAACATCCAAATGATAAGTAG
ATTAAACCAAAAATATTAAGCATATGGGTTGATAGATAGGTGAAGTTACATGTTATAAAG
TTTACAAATACACAAATTAAATGATTCTAAAAAACAGGGATAGAGGTATAATCAGGTAAA
ATTGGAAAAAGAGTTATACTAATAGAGAGCCCCCTTTATCAGTCTCTGTGTAAGAGCTTT
CGGGAGTCCCATCACGCTATCGGTTGTTCCTACC
>TeaL_230084
GGTGAAAAAAGAAAGCATAGTGATGAAAAGACTCGAAAATCAGAGAAACATAGGGTAGAT
TTGAAAGGCAGGATCATTCAGAATGGTAGAGAGCAAGAAGCTGAACAGTTGGAGAAGAGT
GGCCTCACCGAAGAACACGAGCAACCTACCTGTCCACAAAACCCCAGCTACTCGTCAGAA
AGCATCCAAAACAGCAACAAAAATACTAATGGAAACATCATAAGGATTCGACTACCTTCA
CTAAAGCATAAAGAATCTGATGTTCCAGTCAGTGAAGAGAGGCTCCAGACTACTACTGGG
AGGACAGAGTCAACTGGCAAACACAATCCTGATATTTTTCGTGGACAGTCTCAAGAAGTG
TTCTGTTTGACTTCCGTGGAGAATGATAAAATTCGACTACCTTCACAAAAGCTTAAAGAA
TCTGATGTTGCAGTCAGTGAAGAGAGAATCCGGACTACTTCCGGGAGGATGAAGTCAACT
GGCAAACACAATTCTAAAATTTTGCTTGGACCGTCTCACAAAGAGTTCTGTTCT
>TeaL_230085
AAATTTCATTAAAAACATGAAATTTACAGGTACAAGGAAATAAAACGCAATGAGAGAGAT
TCGAAGAGTAAAACTCACTCTCCTACTACTGCTACTCGCGATCTTACAACCAACCCCTTA
ACCTCACGATTTTATATTTTAAAATGCAATAATAAAATAAAATAAATCATATTCTTGAGC
CCCCACCTAAACAAGAGAAAAAGAAAAAACCTCTGAAACACTCCCTAGGTACACCCCCCA
AACACTGTAACACTCAAGAGCCCCTCACTTCAGACTCAACCACTGCAACACTCTTGAGCC
CCACGCCTGGCCTGAACACAGCCAAGGCTATACCTACTGAACGCACCCAAGGTCACACTC
CACCCATCTGAACACAGCCATCGACCAACCACCCATCTGTACACAGCCACCGACCACCCA
TCCTTTCTGATTCAAAATCCAGGCAGTCAATGCATCCGATCACACCCAAGGACCCACTGC
CATCTCCACACTCATGCCCACCTGCTGCTACACCACGCTTATGCTGCTGCAACTCCCAAA
GCCCACACCCAAGGACCCACTGCCATCTCCACACTCATGCCCACCTGCTGCTACACCACA
TCCTTGCTGCTGCAACTCCGGGACTGCTACAGGTGCCTCCTCTTTTGCTGCTGCTGCCTT
CTGTGGTTCTTCTTCAGCCTTGAAAACCCAGTTTTCCACTTCTCCCACGGTTTTCCTCTC
CCAAACACCTCCCTCGGTTGATCCTCTTTGTAAACCCGGCTCCATTTCCCTCTTTCCGAC
CACAAACTCCGACCACCATAGAGTTGAAACGGAAATCACCCCTCAAGCTCCCACACACAC
GGAGCGCTCGAATGAAGATCCTAAACTCTGGACATCCACCCCTCAAACTCCCACTTGCAT
AGAAGCGCACGAATGAAGTTCCAAAACAAAACCAACCCACCCATAATCAAGGCGCCTACT
CTACACCGGAACCCATGGCCGAAACACCACTACCACCGAACCTCTTCA
>TeaL_230086
ACTGCAGAAAGTGTTAGTATTCTCGTCTGATGGCCTCTAGTTTCGGTTTTATTTTTCTTT
TTTTAATTATTAGTATTATTTTTTTGTGGGTCAGCAGTAAAAAGAAATTTTATTAAATAA
GGGAAAGAAGAGATACAATGAGAGATATAGATGCTAATTTAGACAACAAAACCCTTAACC
ACTATTTAAACCAGCTGAAATATGGGTTAAATAAGGGAAAGAAGAGATGCTTCTTATTAT
ATATACTGAGGGCCTTTTATACAGTAGATCCTTAGAGTGAGGAACAAAGAATACTTATAG
GTACTACCCTGCATCCTGACACGTATTGGTGTTTTTTACTACTTAGGTGTTTGAAGGCTT
GTAACATGAGTTATATGAGCATTCTATATGATATGTTATCCAGTATAGTACATACACACT
TGCCCACAATCAGAGACTGCTGCATTAATAGTATTTGCTGTTTTTAGACTTACTAAGGAA
AAAATCTGTTGTTAGAGTAATATTCTTGCAGACTTTTGTGCTGATATAAAGTTTTCATAG
AATACTTGGGGGATATTTCATTGAGATTGTGCCTACTCTTTACTGATAGGACACTTTGTT
TCCCATTCTTGCAAAATGTATGATTTTGATTCAGTGCATCATGGATGAAGAGGTCTTTAG
AAAAGCAAAAAGGCACACAGTATTTTTTGTTTTTGTGTAGGAGCATTTTGTTTTCTAAAT
GGTGGTTAGCTTTAGAACTGGTCCTTTGG
>TeaL_230087
AAGGCTACTTTTTAAACAACTGGCAATGATAAAATTTTGAAGGAACATCACTTCTACATA
CGTATAAATGAATCATAAAATATTCAAAAGAAGAGTCAGTTCAAAATAATTTGAAGTCTA
AAATAATAACTTAAAATGAGGCTTTTTACATTTTAATATTATTCAAAACTTATTTTCTAG
GTTTTTGAGATAAGAAATTATTAATTGAATATTTACAATACATATTTTTAAATTGATAAT
ATAGCTAATTCATTTATGCATAGGGCTTGTATGAGCTAGGTGGTCGATCAGATTGTCGGG
TATCGATTGCCAGCTAGCGTCGCCGTGCTTATTTTGAAATGTAAATGTTCATTGCATGCA
TGACTTTAGGGAGTTTGGATAAGCTTATTTGCTTAATAGAGAGTCCTCATAAATATTGTT
TGGGCAATACCAATCCACATGAGGAAAAGCTATAAAAGCAAGCAAGATCAACATATAAAG
GATTCGATTTCTTTTACGCGTACATAACCCTAAATCCCTCTTTCCTTTCCCTATTGATCC
CAAGTTTTGCCTTAGCCATAAGAGAGGTGCTTTTCCGAAACATGTCTACCAGATTAGTTC
ATCGTCTAGGCATTGTTTTACTAGCTAAAGGCTTAATGAGAGTTCTAGTCACATTTTATT
CATGTGTGTAAAATCATGTTCGTACAAAGATTTAAGTCAATGTTTTTTCAACTATTGTAG
TCTAATTACTTTAATTTTTTTAAAATTGAATAAAAAATAAAAAATATCATCC
>TeaL_230088
GAGGAGGAGGAGGAGGAGAAGTGAAGAGATGGTTTTTTCTGCAATGGAATCTGATGAATA
TTCTGAATCACAAAAGGGATGTGAAGCAGTGGCAGTGGCAGCTGCACCATTTCTGACAAA
AACATACGAACTAGTAGATGATCCTCTCACTGATCACATAGTGTGTTGGGGTGAGAATGA
CAACACTTTTGTTGTCTGGAGACCCCCTGAATTCGCTAGAGACCTCCTTCCCAAGTACTT
CAAGCACAACAACTTCTCTAGCTTTGTTCGCCAATTGAACACTTACGGTTTCAGGAAGTT
GATGGCAGATAGATGGGAATTTGCAAATGAGTGCTTCAGAAAAGGAGCAAAACACTTGTT
ATCAGAGATACACAGAAGAAAAACTTCTCAACAACACCATCACCAACAACACTACCACCA
CCATGAGCAACAACCACCAGCTCCTCAGTTTTTCCAACCAGATGACAATGGTATAAACTG
GATTGATTCCCCATTACCATCCCCAAAACCTGGTTTAGACATCCTAACAGAGCTCGCAGA
AGATAATCAGCGGCTGCGAAGAAGGAACTACATGCTTATATCAGAACTCACCCACATGAA
GAACCTTTACAGTGACATTGTCTACTTCATTCAAAACCATGTTAAGCCAGTACAGAACAG
TGATCAAACATCCATTGATGCAGTTCCGAAGCTTGTTGAATTGGGCACTTTGCATCATCA
GACTCAATCTCTTTCCAATTGCCAAACCATGAAAAACTACAGTTCGTGTGATGGCTCCGA
AACAAATGGTACTGTAAAGCTATTTGGGGTCCCTCTTTGTGGGTCTCAATAGCGGTTCAA
AGAGTTTTTGAGAGCTTAGACTAAATGTTAAACGAGAACTTATTTTAGTAAGTCTTTGAA
ATCTCGGACCTTCGCTAATATTTTAAAGTTTATTAATG
>TeaL_230089
GTTGCAAACAAAATCCTTAGTATGAGGATTCACAGGGACAAGGCAAATGGTACTTTGAAG
TTGTCACAGGCTGAGTATGTCAAGAAAGTTCTCAAGAGGTTTAGCATGGATGGTGCAAAA
CCAGTGAGCACTCCATTGGCTAGCCACTTCAGACTTACCAAAGAGCAGTCTCCGAAGACC
GAAGAAGAGCAGGCTTATATGGAACATGTTCCATATGCTTTAGCTATCGATAGCATAATG
TATGCTATGGTTTGTACTAGACCAGACATTGCACATGCAGTGGGAGTGGTTAGTAGGTAC
ATGAGTAATCCAGGCAAGCAGCATTGGGAGGCAGTGAAGTGGATCCTTAGATACTTGAGT
GGTACTACAGACATGGCACTTTGTTTGAGACGAACCGACATCAGGTTACATGGTTATTTT
GATGCAGACTTGGCTGGTGATATGAATAACAGAAAGAGTACTACTGGTTATGTTTACACA
TTGGGTGGTACAACAGTGAGTTGGATTTCACAGTTACAGAAGATTGTGGCTCTTTCTACA
ATAGAGGCTGAGTATGTTGCTATTACTGAAGCTG
>TeaL_230090
TCTTTCTGTTATCCATATCACCAGCCAAGTCTGCATCAACATAACCATGTAACCCAATGC
CGATTTGTCTGAAACAAAGTGCCATGTCTGCAGTACCACTCAAGTATTTAAAGATCCACT
TCGCTGCCTTCCAATGCTGTTCATGTACCTACTAACCACTCCCACTGCATGTGCAATGNN
NNNNNNNNNNNNNNNNNNNNNNNNNNNNNNNNNNNNNNNNNNNNNNNNNNNNNNNNNNNN
NNNNNNNNNNNNNNNNNNNNNNNNNNNNNNNNNNNNNNNNNAGAACTTTCTTGACATACT
CAGCCTGTGACAACTTCAAAGTACCATTTGCCTTGTCCCTGTGAATCCTCATACTAAGGA
TTTTGTTTGCAACTCCAAGATCCTTCATTTCAAATTGGTTGGACAAAAGT
>TeaL_230091
AAGTCCAAGCTGACTCATTCGCAAGCTGATAAGAATAGGTACTTGTACATATCGTCAAGT
CCCCGGCAGCAACCTCAAACTCCTCTCTATGAACAGGTAGATTGGATCTTACTTTGGTCT
TCATAAGATTTACGGTAATAATGATTTGTTTTTCTTCTAAGATGTGCCATCAAGCTTGTC
GAATTTAGTTTGTATTTCGGAACATTTTCCTGTTAATCTGATATGGTTATAATATGATTC
CTTTCCATCTGATATTTATGTGAAAAATCATTGAAAGGAATTGAAACTTCCAAGTTCTCC
TTTCTTTTTCATTTGCTTGCTCCTGACTCCTTTTTATTATTATAAAAGCAGCATTTTCAA
CCATTTTTTCTGCTTGGCATATTTACAACTATACCCTTGATAATTCCATACACTAATTCA
TCTCCTTTCTAGTGTTCCTTCTTTTTTGCTTATTTGGCCTTAACTTTTAATACTTGCTTT
TGTATCCCTACCACTTGAATCTGATGACCCTTGACCCCTCTTTCATTGTGACAATCGGTT
TTGCTTTATATTTAGGTATCTATAGTTTCCAATCCTGGATGAATTGAAACAACCTACTTA
ATTTAAACAAAAAATGCTAGTAATTGAGTATAATAATAATTCAGTTTATACACTCATTGT
TTGATATGCTAATTCTAAAAACTAATGGCAAGCCAAGTGTTAGAAGAGGTGAGATTGAAA
GGCAGAGATGAGAGTGAGCAAGCAGATCTTGTGGTTTCTGATGTGTATTTATGAACTCAT
CTGCATTCAAACTTGGCCATAACAAAGCTCACTGCTCACCCCAGCAAACTTATGGCCTCC
TTTAGTGGCATTGGCATTGCTGTTGCAGCCACCGCTGGCCTGAAATTGCTGCTGTTTTCA
CCACAAACATCTCCAGTGTGTACCCAATGTGCAAGATATTTTGCATGAGGGTATTCTTGA
ACTTTCCTATCACCAGCTGAACCTAGGAATCACTAAAAGCCTACGGGCATTGTGTGAGTA
ACATCCATGAGTAGTTTTTCCTTCTGTAAATGACAGCTATCTTTTTGTAGACATGAACTC
TACTAAATAAAAAAGAAACTCAAGTTGGCAGTTCACAAGCTATGACAATTCTGAAAACTT
GATTTTTTTTTTTTCACCCCAGTATCGACCTTATCACTGATATTGCTCTTCTGTTTGCAT
TAGTTCCCAGCATGATGGCTATGGGATGAGATTTGTAATGACATCATATTTAAATGTCTG
TAGCTCTAGAAATTATTAAAAATTAATTATATGTAGCCATCATCAATCAGAGGACATCTA
CAACAATGTCTGAAGTTAGACACCCTTCTAGAGAATCTTTTGAGAAGAAGCTGCAGCTAA
AAAGTCATGTTAGGGGATTCACACAGAATTGCAAACAAATTTCCAGAGTGCGAAATAGCA
TACGCAACCAATTATGTTGTTCCAGTATAATGTTCTTGCTAATGCTTATTGAGCCTGATC
AGATTAGGTGTGAGTGTAGAAGGGTACCTGCTGTTTTGAGAGTTCTATTGGAAGATTCTA
ATTATATAAACGAAGTTTATTGTTTCTTTTGTTAATAAGTTTTTAATGCATTTTTTCCCA
ATATATTATGCAATTTGTTATTCAAGATTATACAGGCAGGTTTATTTCCTTTCATTTTAT
TTATATTTTTTTGCCTCAG
>TeaL_230092
TTGCATAAAAGTTGCATGAAGTGGCAACCCTAGCCTATACCCAAAAAAATCACATCCCAA
GAATAATGAAGGCTCACCCCAATTTTTTTGGACTGATTGATCTCATCAAAATTAGAACTG
CCCTTTGGCTCAAAGCATCAGTCAAGGATTTCCCCTTCTCAGTGGATGATATAGTTTTCA
AGTGGAAACAGATCAGGGGCTGAATGAGTATCCCAGCTGCTGTTTGCTGTCTGTTTTTGG
CTCTGTTCTGGCTCTGTTTTGATCTGTTTTGGCTTGCTGCTGCTGCCTCTGCTACTGCTG
GTTTGGTCCTCTCAGTTTTATGGTTTGTGTTAGCCTGCTGTTGGCTGATCTTAGAACTCT
GTTTGGTCTGTTTGAGAAATGTATAAAGGGGTGTCTGAAGTAGGAGATGGGTTCTGCTAA
GTGAGAGTTATTCTGTTATGCTGGGCACTATGCAGGTTTGGTCTGCATCTGGTTGCAATG
CTGGGCTCTATGCTCTTTGCTGGGCACTATGCATCTCGTTGCCGACTATCTTGTTTTCTC
CCTCTTCTCTTTGTTGGTGTTTTGA
>TeaL_230093
AAAAAAAAAAAAAAAATTTGATTACTTCACTTAAGTGATAATTAAAATGGGGGTAATTAT
TTAGCTTTTCTGTTAGCACATTCTTTCCTCTGCTGGTAAAGCTCTCCTGAATTCTCTCTT
TAAATAGTAATATTTACAGAGAGCAAGAGGGAGACTGGTTATGCTTTAAAGAGTGTCCAT
TGATACACTGTCTTGAAACAAAATGTGATATTACTTCTTTCTAATTTTTACCTTTTATCA
AATATCTTTGGGCATTAAAAGTTCAATTGAAGTCATGCACGACTTTTCTCACATATGCAT
ATGTATATTGAAAATGTTCAATTTCATATATATTTTTTCCTGCTTTTTCGTCACCTTATA
AATTCTTTCTTTTGGCTGGTTAATTGTAGTGGCAGCAAATGGATATCGAA
>TeaL_230094
GGATATCGAATATACTTTTTGGCAGATGTTTCATCTGTGTACCTCACCTAAAGTTGTGTA
TGTATTTATCCTTTTCTGTCATTATTATCATTTTGGTAGTGGTGGTGGTGGTAGTAGATG
TTCTTATTCTGAATGTTCATGCATCTAAGAATTGTCTGGTAGATGGGAGAGAATTAGAAT
CAGAAATTTTTTATCGTTGGTAGATTATTGAATCAGTTGGAAAGGTATCATAATCCTTGA
ACTCTTGAAGTTTGTGCTATACTAGTTTGTGGTGATCATATTGCATTGACTTATCCACTT
TCTGCTTTGAATACATTATGACCGGCAAGAGGGGGTGATAGCCCCCCCCCCTTCTACGAT
TTCAAAAGCACCATTTATTATAATAGTAGTAGCTACAATTTTTTACATATCATATAGACT
CGCTCCCTCTACGTTTTTCTTCTTTTAGAAAAATTTAAGTGGCTATCACTCTATATATAT
GAAACATAGGATCAAAATATATATTAAAAAAAGTAGAAAAAAATAATAATAAAATTTCTT
TGTTATAACTATCGTTAATTACAACTCCAAGTTTCTAAAGAATCAAATAAGGTATTAGCT
AATTACTTAATCACTTTCATTGAGAGACATTGTACAAGATTTTAATATCGATTCTATCAT
AGTCATTTTTAATGACATGAACTAATGTCGAGCACAACAATTCAAGGTGCCTCACTTTAA
TATATAGATTGTTTTATGGTTGCTATTTTTTGTAACTAAATACGGATACAAAAAACATGC
TATTTATATATATTTTCATCGTATTTACACT
>TeaL_230095
CGATAGTTTTGTGTCAAAAGATTTCAGACCTATTGTATAGAGGCGCGGCAGGGTTTATAT
AGTTTGTGTGCTTACCACTTCGCTCGTCATTTCCTAAGCACGTGGACGTACTATCCCCTC
TTCATCTTACACATGTGTGGGTGACCCAAACAGCATCGATAAAACAACCAAACGGTGTGG
ACGTGCATGAATAGTGGATTCCCTTCTCTATTCTTCAATTGGGCCACGTGGCAACTATCG
CCGAGTTGTGCGCCATCCGGCACGTGGCTATTTATTCTAAGAGCAGCTTTTACTAATCGG
CCTGGCTTCGAGATGCTTAACCGGTTAGCTGCTGCTCTGCCAAACAAGTTAAACTTGCCC
TAGTTCTCTGCCATGGCCCAAATCTGCTTGGACCATTACAACTCGGCGAGATCAGCCCGA
TCTATCAGTAGAATACCTCGGCAGAGACGGTAGAGCCCGGTTAACCG
>TeaL_230096
TAGTCTGATTAATTGGTATCTGAGAATCAAGAGATGCAAAATTAATGTCACAAAAAAACT
ACACCACCTCTATCAAATACAAGGGCACCAAAAACAAAAACAAGAGAGAAAATAAATAAA
TAAGTAGTACTCTAGAAACTTGGATAATGAAAGCTGATTAGTGATTGTTATGATCTATGC
CATAATGACACTGTCAATACAACATAACATAGGTATGACTATTAGATGTGTCAAACAAAT
GTCTACTGCCAGAGACCTAAAAATAGCATCCAGCAGAATACAAGAATGAATACCTTATTG
ACTCCAGGATACAAAAGACAATTTCTGTTATTACAAGAAAATTTCAAAAATGAGCTCAAA
GTTACCACATCTAATGAGCAATTTTAGATATTAACATCATTTCACGAAATTTAAAGTAAA
GGGAAGAATGGTTATGGTGATTCCTCAGCAGTGTCCACATGTCAATCTTAGGGATTAGAC
AAATCAGTTGCCTAGACACATACCCCATTTGACAAATGTACCTTAGTCCATGAAATATAA
GTAATGGTATGCGTAGCCTTAAGTGCAAGGCACCTGTCTTAAAAATAAATAAAATTACAT
TAGTGCCAACCTGAGCAGAGAATCATGCTGATCA
>TeaL_230097
AAAGAAGTTGGCTTTTCCTCTGCTCAATCAGATGAACAAATTAGATTGCATAACATGTTC
AGAACCAAGAAGAAAGTAAAATTGACATTGCAAAACACTCTTAAACGCAATTCATTTTCA
GAAGTCAGCATGACATGTCAATAGACAAAGGAAAGTCAACATATTCATTAATTTTAAGGT
TAAAAGGGACAACTACCGCATGCCCTCAAGCTCAATCTGCTTCTTCTCTGATAGAGTGGA
ATAGTGAGACTAACATAATGGATGAAAACATTTGCATCCAAGACTGATCTCTAAAAGTAT
TGCCTTTTTTTATCCATAGCTTGGTAAAGTAATAAAATGCATGGGGACCAATATTTCATG
TCCCACTGAAATCGAATATTGCCACACTATAGTGCAAGGATGATCAGACAAAAAGGTCAA
GAATGAGATTTTACTCCACCACATTGAACAGTGGGAAGCCAGCAAATCAAATTACCATAA
TTACCATGATGACCAGCAGAAAAGACACGTCTCAAGAAGGAAATATCAAGTGGTGGGTAC
TGATTAATTGGATTGGTAATGATTAATTGGAACGGGCTCTTATATCCTAATTTAATCACC
TAGGATTCCATGATTTGGGTATTTTACTCATGCAGGACGCTTTGGGTCCAATACATTATG
GAGTCCAAATTTTAAGGCCTCTGTTTTAATACTCACTGTAAGGAAATAAACTCCATCCAA
TCAAAGGGATTTTCTACGTTGTACTTCGTGTGGCACTGTAAAGCAACCAAAAGACGGTCA
GCG
>TeaL_230098
CTTCATCTCTCTTTCATAAATTGATTAGGGCTTTTTATAAGTTGGGTTGCTCTATATGGA
TCTAATTAGCATATTTTTAGGTGTAATGTAATTTTATTGTAGACATTAGGCAAATATAGA
AATATGGATCAATATTCCTAACAGTAGTGAAGAATTCACAAAACTGTGTTGATTTGAACA
ATTATATGATTACCAATGGATTGGCTGTATTCACTGTCCCTATATTTGTAATGAACACTT
TTTTTTATTTTTATTTTTTGTGTTGGATTTCATAATTACCAGTGGACACATTTGATTTCC
ATGGGTCTTTTATATGCACGCTGATCATTTACCAACAATGCATAGACTACAAATATGAGA
TTAG
>TeaL_230099
AAGGCTTTTTAGAATTCCTCCCCCCCCCCCCCCTAATAAGGATCTAATTAGCATATTTTT
GGGTGTAATTTTATTATAGACAGTAGACAAATATTGAAATTCGGACCAATATTCCTACCA
GTAGTGAAGAATTGACAAGACTGTTGTTGATCTGAACAATTATATAATTACCATTGGATA
TGTTTTATTCATTGTCTCTATATGTGTAATGAACACAATTGTTTGTTTGATTTCAAAAAA
GGAAAATTATATAGAAACTCACTTTGTAGACCCATTTTAATGATCCAGAGTGATTGGCCG
ATGATTAGAGAAGACATGAGAGAGACGAGTTGTCAGATTTTCTAATAGACTGCCACATCA
TTGGCTTTGAAAGTTGGTTCTAACTTTTGGTCTAGAGTAGCACTGCTCTTCATAAAATTG
TGGGGTACACAGTGACGCACAAATATTGGTTCAATTTGAAATTAGTTCATAAACTTGTAA
ATATAAATACTTGTACTTTATGCTATTAGAAGCTGGTGTAAAATTCTTTCTTCTAAGTCA
TTAATGTTTTCATCCTTAACTTAGCACTCTCTGTTTCTTTTTGTTTTGTGACCTGCAATG
TGTGGGTAGTTTTATCATCGATCTTATTTAGACTTATGAGTGAGATTTGTTTGAGCTTGG
TATATGTGGTCTTTTGTCAGTCAATTCACTAAGGCAAACCCGCCACAATAACAAGTTTTC
ACGTTCTGCATATAATATACTAGAGAGGCATCTGACAATACAAGGGGTGGAGGGCTTAAG
CTTTGAAACAATATTTGGCCCGACTGCCAAAAGAATAAAAAAGAAAAGAAAAGGCAATGC
AATGAAAACTGCTAACTAAAGTGGGTAGTATAAAAATGACAAGGTCAAAGAAAAGAAAAC
CCTGAAACAGATCTTCAAGGGGACGGAG
>TeaL_230100
ATATCACGGAAGGTTTCAAGTTCACTAGTTGATCAAATGTGCATATACAACTTGTGAGGA
TTGCAGCATTTTCCAATATATAATCACTGTCTTTCTAATGCACTCGTTGGCCTCAGAGAT
GATTAGTTAACAACAAATTACTTAACAAAATATGCAAACAAAATATAGATCCATCAAGTA
TGCAAAAAATGAACAGAACATGTCAGAGCCATCAAAAAATTTGCACCACAATCAAGTATG
TAAACATAATGAACTTGTTCTCTCTTCTTTCTAGTCAGTCTTCAATCCGGGTTTAAGCCC
AACATTTTCTCCAGCTTCTCAACCCTCTGTTCTAGATCCTTTCCAACTTTCTGAAATCTG
CCTGTAGTAATGTCCTTGTAGTGGTCAAGATCTATAGGGTCACCAATAGACTCTCCAGTC
TTTCTTTGCTTCCCTACTTCAGCCACACCTTTCGGTGATTCTCTGCCTTCTTTGCTATAT
TGCTTCATCTCAATCGGTTCATCAATATCAATCAACCCATTGACACATCCAACCTCTGTT
TTC
>TeaL_230101
GTCACACTGATGCTCCTCTTTCTTCGCCCTCTTCCTTCTTCTCTCTTTCCTCGTAGCCTG
GCTCTTCTTCTATTCCGATCCCCATCTCCTCATCTTTCGCCGAACCTTTACTGAACGTGA
AACCTTAGGGTTAGGCTTTCGTAGATCATTGTTCCGAAATCCCTAGAGTTAGGGTTTCAT
AAATCTATCGCCGAAACCACCTCCCTTAGATTCGTTTCCCCTATGCCTGGGTGTTTCATT
GACTGATCTAGCTGAACTCCTCTAGTCTCTTTCGCCGCCGTCTTCTTTTCTGGTCGCGAA
CGCTGTTGAGGGACAAAGAGAGCCTAGATCTAATGAAGATCTGACCGTTTCCGATCAATG
TGGCGGAGATTTGGCCATTTTCAAACAATGGCGATGAGTCTTCTCTTCTCGCCTTCCTCT
ATCTCATCGTCAGCCCCAACTCCGTCAAGTTTCCCTTCATCGAGCCGTCTCTAGATCTCA
GCTTTGATTTAAACAAAAATGTTAAAATAATAGTGCATAAGTTTTTGCTTTTGATGTTGA
TTTCTTTGTTGTTATTGTTATTACTTGCTTGTTGTTCTCAGATTTCATAGTTGAGATGAT
TTGTGTATTGATCTGCATGATTTGGGCCGGTTTGAACACTG
>TeaL_230102
ATGTGCAAAATATATAATTTTATACATTTATCTCCCCTTTTTATTATGGTTATGCAGGCG
TTTAGTAGATTGTTGACTCAGGCTGTGCGGGGTGGTTTGTTGGAAGGCTTTTGGGTAAGG
ACTGTGCAGGAGGATCCGTTTGTGGTTTCTCATCTTTTGTATGTGGATGATGCTTTGATT
TTCTGTGGTGCTAAGCTGGAGCAATTGGCTCACTTACGTTGTGTTTTGTTGTGTTTTGAG
GCGGGCTCGATGCTTAAGGGGAACTTGGAAAAGTCGGAATTGATTCCTGTCGGGGATGTG
GATCAACATCTAACCTTGGCGACTGTTTGGGTCTGCTGTTGGGGGCTTCTTTTAAGGTTA
AGAGAGTGTGGAATGGAGTGATTGAGAGGGTTCAATGGTGGCTGGCAAAGTGGAAGAGGC
AGTATTTGTCTAAGTGGGGAGATTAACTTTGGTGAAGATTGTGTTGGACAGCATTCCGAC
TTATTTTATGTCGGTTAATGTAATTCCGGTATTGGTGGCGCGTTGTTTGGAGAAGTTGCA
ACGGGATTTTCTGTGGGGAGGGGGTTAGGAGGAGTTTCGTTATCATTTAGTTAGTTGGGA
GCGGGTTTGTTGGTCAAAGGAGGTAAGGGGTTTGGGGGTGCAGAGGTTGTGCACTGTTAA
TTAAGCTATGTTGGGGAAGTGGTTGTGGAGGTTTGCCTAAGAGAGGGAAAAATGTGGCGT
CGAGTGGTGGCTGTAAAGTATGGGATGGATTGGGGGGAATGGAGTACGGGAAGTGTGGGT
GGGTCGCATGGGTGTGGGCTGTGGAAAGGAAATTGGCTAGGCAGGGAGGAGTTTTGGGAA
CAAATTCGGTTTTAAGTGGGTTCGAGAGAGAGGGTGCGGTTTTGACAGGATCGGTGGTGT
GGTGAGGAGGTTTTGCAAGTTTGGTTCTTGTTGATTTTTCGCTTGGCATTGGATCCGGAG
GTGGTTGTGGCTTCTTATTGTGGGGGGGGTTGGAGCAGGGGGGTTGTGTGG
>TeaL_230103
GAGAAATCAGATGTATTCAGTTTTGGAGTGTTATTGTTAGAGATTGTGAGTGGTGAGAGA
AGCCCTAATTCTCATCAAACCTGAACATTCTCTAACCCTTATAGGATGGGCATGGAAAAA
TTGGAAAGAAGGTAGCTGTTTGAAGTTAATTGATCCATCAATAAGGGATATATGCAATCT
TCAGGAGGCATTGAAATGCATTGCTGTAGGGCTATTGTGTGTTCAAGAATTTCGGGGTGA
TTGAACAACAATTTATGCAGCAATTCTCATGTTGAGAAAGGAAATTCCGTCAGTTCCATC
ACCCAAAGCACCTGCCTTTTCTACTTATACGAATTCCAACACTGCCTACTGTTCTTCTCA
AACATCTAGTTGCTATTTCAACAATGAAGTGACAATTACCATGCTTGAGGCTCGATAAGA
AGCTCTCAATTTTCAACTACACAGAAAGATTTCCATAAAGATGAACTGCATACAAAACTG
ATGTCTCCGGTAGAGTATGTTATGGTTAGCAAGTGCACAAGAAGCATACATATGATGACA
TTGTCACTTTCATGTGTAGAATTTATACTAACAGAGTGAAAGCAGGCGAATCAATCAGCA
TTAACCAAACCTTAACTTCAG
>TeaL_230104
GTTTCACAAGGTTGGTAACTGCCAGACTCCCAAGGGATTGTACTTGAGTAACTCCATCAC
CAATAAAATGTACAGCTGAAATTAATGGGCTTACCTTGGCTTCAATTTTTTCCTTATCTC
TTCTGTCTGAATCCAAAAATTCATTGGTAGTAGTTTTCTCCTTGAAGTCGGCAATGTCAT
AAAGAGAATCAGTTGAGTGCATCATGCAGTCCATTGCTAACAGACTTCCAGATTTTACAC
TCGTTGAAGATTCATTTGTGTTGAATGGAAATAAAGTGTCAGAGCTGATATGTGGATCCT
GCTTCTTGGAATCATTTTCCTCTTTCTCTAGGATGTTGCTCTCCTTAAATGAACTTAAGG
AAGACTTCTTTTTCCTTCTGCAACCTTCACTTCCAGGAGAGTTGGTACCACATGTTAAAT
TATTGGTCATGCTATGAACCTGAATTTGTAGGTCAAGCACCTCTGATTTCATCTTTTCCA
CTTGCATATTTCGCAGACGTTTCTGTTCTTCAGATTTACGGATACGTTGCAACTGTGCAG
TCTTCCAGGCTGCTCGCTTCTCCTGCTGACGTATCAAGGCCTCAATCTGCTCTGCTTCCA
GATATTTTGATACATAATCGAACTCCTCCGACGAAAACATATATGATTGAAGTGACACTA
GCACAAATATAATGATCTCTACAAGTGCAGATCTTGATGTTATCCGAAACCCATAGTCAT
ACTTATAAAATCCAATCACTTCATATATGTAATCTACCGTTCCGCATTTCCCCTCATTGA
CATCCCCAACAAAAGGACACTGGTAGGCAAGAGAAAAAACTATCAAACCAAAATTATACA
TTCTCAAGAACTTAAAAATTTCATTCTTCTTTTTCAGTACTTCAAGCCTCAGTCGAAAGA
AAATCAGAGCAAAACCAAGATACCCCAGATGAAGAATGTCATACTCGAGGGTTCCCGTAA
TCAAAATCAGAGCAAGAACAAGATCCAGCAAGTGACAGTAACAGTAATGCCTCAGGTGGT
CAAGAAATGTCCACATGCTTTTTGTTTCAAATGAGAGGTCAATTAATAGAGATGGTTTCT
TACATTGATAACTCATTTGTTTATAAGTATGCAACTCTGAGAGGCCATAGAGGTTATCAG
CACGGAGTTTGAAACAAGCAAACATAAAAACCATATAATAGCTAATGAGCATTCGAGGAT
CATCTACTGTTATTCCTAGCCAGCACTTCTTGCAATAGTTGAAGAAAAGATCAGAGCTTC
TCCAGCAGTCATGGCAAGATATGTTTGCCTCACTGGGAGACTGTTCCTTCGAAGTTGTCA
GATTCAACCAAATGGCTAAGTACTCAAGGGTAACAATAGAAGCAAATAAGAAGACAAACA
TGGGCCATAGCTTTCTAATGACATGGCGAGGTATAAGCACACAAGCAGCAAGTGATGCAA
TATAGAGCAAAGAGATGGCATTTAAAACAGCAAAGCTAGCAAGAAGTAATACAAGCATGT
TAATTTCAAGGCCGAATAGATTGAACATATTCTCTATCCAAAACTTGATATATACTTTTA
AGGTGTTCTTCTGCATGTCAAGCCTCTCCTTTTTCAATACATGATTTGACTTTTTAGTCC
ATTTATGATCCTCTTCGAAGCTATATGAATTGTTTCCAGTATTACTCTCCAAGCCTCCTG
TTGTAGTGGATATGTGATCTCCAAGTTGAGATATACCAGTGCCAAAAGATGGCCATGAGT
TGCTCATTGCTCCTTTATCCTTATATAACAGAACACCAGCATCACAAGATTCACATCCCT
CATTACAAACAGAAATTCCAGTCAGTCCATTTGCTGAGCCAAACAAAGCACAGGGCTCCT
CCCACTTTCCCCTTTTTCCATTATTGCATGGCATCATCTCCAGCCAATAGAATACATTGT
ACTGAAGTACACATGCAATAATAACCAAAATCTTTCCCCTCAAGCCTGATTCTAAACCCA
AGAAACCAGGCTTAAACAGCCGCAAACCTAGGAAACAGGACAAATAAGAATGCTTTTGCC
CAGGGAACATCTCAGCCTGCTCACCCCATATTTGAAACAGATAATCAACCATTAAAAGTA
ATGCTGAATAAACTAGAAACAGTTTTGAAGGGAGTCGAGAAGATTTTGGTAAAGTTGAAC
AAATGACCAAGCCAAGAAGATATAAGAAACCAAACACACTGATTGGGGATAAGGACGCAT
ACAGTAAGGCAAAAAATAGTATCTTCTCACTATGCCAAATCAGAAGACGTTTAATAAAGG
AAAAGAAGCCAAACTCTGGCGCATCAAAATCTACAGGTTTTAGCAACTTGCTCCGCCTCC
GTTCATAGCTATATAGTTGCATCACAATTACAACAGCCAGGGAATCCCAAACATTTTTTA
ACATTGAGGCATTTGGGTTATAACCAAAGGCAGGGTAAAGATCTATCATCCTAGACAACC
ATGTCCGAAAGCTGATAAAAGCACTCAAGCCATAAATGAAAATAAAAATTGCAACTGCAT
ACACTTTCAGAGGGAACCAGAGCCTCCTTTTAGTCTTCTCCACTAGTTGTCTTCCAGTAA
TCCACAGAAGAAGGAAGAAAAGGTAACCGAATGATGTATAATTAGGTGTAACTAGGTAAA
CCGTGAGAAGAATAGTCAGACACACAATGTAGGTTCCACATGATCGATATGCCAAAAGAA
ACTTCTGCTCCATTGCACTCAGATACAATGCAATCTTGCTTTCATTAAAAGAATTTGTGG
GCTCCCTTTCTCTGGATGATGGTGTATAAACTGATAGTAGAAC
>TeaL_230105
AAAAAGAGTTGGTTCCCAACTTGGACCCACATATAAATATTAAAAAACATATGGACAAAA
CTTTGAGCACATAAAAAGAAAAATAACAACTTGGACCCACATAAAAATATTAAAGCATAT
AAAATTACAAAGAAGAGTTGGTTCCCAACTTGGACCCACATAAATATTAAAGCATATGGA
CAACACTTTAAGCATAAACCTCTGTGGCTACCTATAATAGTAAGAAATTGAGTTATAAAA
GTATCTGCCGTATTAGTGACTTCTCAAGTAGCAAAGATGCGCAAACCACATGTTTTAGCT
ATACCTTATCCTGCTCAAGGCCATGTCCTTCCCATGCTGGAGCTCATGCAATGCTTTGCC
AAACATGGTTTCAAAGTCACATTTGTGAACACTGAA
>TeaL_230106
TTTTATTCTCATTCCACTCACCGGAACAATCCATGTTCCAAGTAACATAAGTTTATCTAG
TCTAAAATAATGCAAAGACATTCATATGAAACTGGTCTCATGCTATATTGATGAATGGGC
AAACTACGAGGTCACATAATTGAATAATTAATAAAACCCTCAAAGAGATTTTCTGCACAC
ATGTTTCTCATTGATATTTCATCCACATAATCTAAATAATTAGGCTGTGATCTTATGTGA
TAAACAATACCACACTAATTCTGAAGGTTCCAACATTTTACTTCCTTGATTTTGGTGAAA
GCCTATCCCAACTGGGGAAATGTAAACAAATGCTTCTGATTATTGTAAAAATTTTGGGAT
TTGATTAAAGATTCGGAAATTCTAACAATTCTAAGTTGCAGTGAATTCAGTAGCTAAGGG
ACAAAACACAAGAACATTTCAATGTAAAGTCAAGACCAAAGCAAATAGGACTTCTGTTAC
TACCATTATTATTATTGCTCCTACTACTACTAATACTACTATGGGATTTTTACTCATACA
AACTTATGTTCAGGAAAAAGTCATGAAGAATTCCATCTAAATAAACCACCGCTGGTTTTA
TCATTATCATTTTTGTTACTACCAACAATATAGTAATTCATAGGAAATTATAATATTAGG
TTTGAGAAGTCACTTGAGATTGTATAATCTAATGGTAACAAGTGCCAGACCTTGTTAACC
TTGTTGAGAAACTAAAAACAAAAACAAAGTGCCGGACCTTGTAAACCATGTTGAGAAACC
AATACATGAAATTAAAAAACAAAAACTAATCTATGAAATGGATGTGTCCACAAAATGTGT
AATGTCAAATCGAGAACTTACAATGAAAGAATACTTGAGAAATTTA
>TeaL_230107
GGCCTATATTCTATGTGGTTTGTCCTTCCAAGTGTATATGGGGCCATATAACTAATTTTT
CATACATTTTCTCCTACATTTGAGACAAACTAATTATGTGTCTCATTGTTATAAGATGGG
CACACAATCGAAAATTATTCAGTAAGTTCAGAATAACACGTGTCCATCTGCCCGCCCAAT
AATATTCTATAATTTATCTACTATTTCCTTATTTTTTAAGCCATGTATGTATTTAGCCCC
TACTATTCATTGGGCACACTGCCAACATGAAATTCCAGCAAAATAGAATGATTCCTTGCA
CATATCCACTTGGTAGAACAAATTCACTAGATAACTTGGAAATAAGGGTATACTTTGAAG
TTGAAACATGTTGATACATGCGAAACAGAACAATTCCTCGCACATAACCACCTAGATTAT
GTATATTATTGCTCTTCTGTTTATCAAATTGTTTTGTTTGATATAGTTTCATAATTTTTA
CAATTGAAATATAGATAAACTATAGAATATTTCGAAAGGAGGGAGGTTGACACTAGAAGA
GGCAGTATCTTTCGAAA
>TeaL_230108
CTCAAATGGAAGTCAAGAGTTCCCTATTTTTTCTTGTTTGTTTGATTTTCAAATTTATCC
TTGGTTTATTTTCTTCTTTATACATGTCTGACAGAAATCAGATTTCTTCTCACATTTGTA
TTACTTGATTTTTATCCCTTGCCTTTTTATCCCAATACCTTCATTACTCCACTCGTAACT
CCAATTCTTTCCCTAAGCAATAGCCACTGGCTAGCTTATTCCATCACCTAGACTGCTAAA
GGTCGCCACTGCGAATGTGCTCCACTCATATGCATTCGGTATATAGTTCAATTTGCATTA
GATATACAGACAGTAGGTCAGCTTGTGCGACTTTTTTGTTATTTCTGTTTCATCTGTGGT
TTTGTTCTATGATTTCAATCTATTTCATAATAGTAATTATTTAATGAGAATAGTCCTGAT
TAGGTTTTTTGCAAGGTTTCTATGGATTAAATTCATATTTTCTTCTGTTACCATTTGTCG
TCACAGAAACTGGAGCGTCTTTTGAAACTAGATTTGGATACTTGGAAGCTACTCTATGTG
GATCTAATATAGAGCTAAATTTTGATTCAATTTTGCGTCTTTGGTACTTGAGCTTGCTTC
CGTGCTCGTTATACTGAACTCTTGCATGAGAGGTGTATGATGGATGGTTGTTTGTGTGCT
ACATGCCAGGATTTCCTTTCTGTGTTTATTTAGTGCCGCTGCTTTTGGTAGTTCTACTAG
ATTGACAAATAATGGAGAGAAAAAGTCCTGCTTGTTAGTTAGCTTTAATCCGATGAAGTC
ACTCTCATTGTCAGTAGGAGAGAGTTGAGTTAGAATTTTATTATACAGTTATTATAAAAA
TTTTCTTTTCTGTACAATCTTACGATTGTCGATTTAATTCTACTATTCAGTCCTGTAAAC
CCCTCCTTCGATCTCATTTCCCCCATATGTTTTGACCTTAATTCAATTTGATCTTGCTGA
AGGTCCAGTTGAAAATGGGCTTGTG
>TeaL_230109
GCTGGTCAAAGTCATCTCCAAATCGAGAAAGAGATATCTATTAGCTATGGTAACAAAGGA
AATGAGGTAATGTCTGTTGTCACTGGGAGGCCACCATATGTCTATTATCATAATTACTTA
CGTGTGTATCATCTTCGTGATATGTTCACCTATATCCATATGTGTACATAATTCCTTACG
TAAATTCCATGATCAACAGCATATGTGTCTTTCACCGGTTTAGCTTTTAAACTTCTATTT
GTTCACAAGACTTATTGGACATATATTACTATGTTTTGGGTTAACGGTCAGAAGATCGTT
ATAAGTTGGCTGCAAATATTTTCGAAAACTCAACTAGAACTTATTTTTATTATTTTCTCT
CTACCTTACCTTACCTCACTTTCTTTGGCTTTCCTGTTGTGTTTGTGTTGCCTTCAACTA
GAACCATAGCACTATGCATGATTGCAGACAGCATGTTTATAATTGAATTGTACTCATTTC
TTACTGATATGATTGATCTTAGTTTAGATTATTTATGCCACGCAAGTTTTGATATATATG
GAACTTGTATTATTTTGATGCAGCTGCACAGGCAAGTGGAAGCTTTTGTCTGCCTTTTGA
TATTCTTCTTCTTCCTTTTATTTATTTATTTATTTTTTAATGCAGGAACTGCTGTACCTA
TATGGAT
>TeaL_230110
TTTTCTCTCACAAACATCACATCTAACTACAAAAAAATCCAACTATCTTTCCAAACACAA
AAATTTTAGCCTACTAAAATAACTTCCCAAACACCCACTTAAAGATTTTATGGCTCATTT
CTGATTTTAATGCCCTAGTGTAAAAGCTAAAAACAATGGATGAAACTGAAACTGGAGAAT
TAAAAAATGCTTATATCAAGCCCAATGAAACGCAAAGTACCGCAATATTAACAGAAGTAG
GCACAAAGTACACAATACTACGTATAAAAAACTCATCAAAACATTACTTGGTAGCTTGTT
ACTAGATCATAGTCTGAATTCAAGAAGTCAATAGTACGCAATCATTTTCTTTTTCTTATA
TTTTTAAGTCTCCAACCAAACCTCATTTTGTGACGGATTTGGCCAAACGCAGTCTAGCAA
AATTTTCGAATCATTTCACCATGAATTTCACCCAACATTAAATTATATACATAAAGATAT
ATACCCATAGGCCTAGGTGACCACTATGTGACCATTGATTAAGCGAGTGTTACTAAGTTC
ACCATTCATTGACTTCCACACAAACCCTAGTAACACACCGAATTTCTGCGAATATCTATG
AATCTTATTTCAA
>TeaL_230111
TTTTTAGTACGACATTTATTTGCATAGTGGCCAGGTTTGCCACATTTCCAACAATTAGCA
GATTTCTTAGAAGAGCTTGGTTTGGGCTTAGATGTGGATGTATTTTTGGTGTTAAGAAAT
TTTCTCTTTTTGTAGTAAGGTTTCTTTTTGTAATTTGAAGATTTGTTGTAATATTTTTTG
GGGCGAGATTTGCGAATAGGGGTTCTTCGGAAAGAAGATCCGGATATTGGAGAGAGAGGA
TGGAATTGTATCCAAACTGATAACATAATTGACCAAGTTCGGTTCAATTAGTAGAGCGTT
GCTTTTTCAATTGACTTTTGAGTTTTATATCATTGCATAATGATAAGCCTTCAGCACAGA
TTTTAGACATGAGTTCACCAAATATGTATTGATTATAAGGGATTTGACCATTATGTGTAG
TACGAATCCTGGTTTTGACCTTTTCGGCAAAGAGTGTAGGAAGTCCGGCGATAAACCGTT
CTTTCCAAAAATCTTGATTGGCATCATGTCGTTGATAGAGTTTGGAGAGGAAGATACCCT
TATACCATCAGAAATGAGTTAAAGTTGGGCAACGTAAATTGATGAGAAGTTCTTTAGATA
GTTAAAGAACCATTTGAGTGTTGCCAATGAAGTGTTTTGTGATAGCAGTAACAAGGGTGG
TAACTACATCACTAGTTGGTTGCCTAGTTGTGGGATCTATAATGGAAATATCATTTTGGT
CTCTTTTGACAGCAGTTAAGATTGCCCGTCATTGGTCTTGGGTAAGGTAATTATCCCACC
AACCTTTGAGTTGGCCGAAAATCCTGAAATAAGCATAAAGGCAACGGTACTATCATTATT
ATTGGAAGGGTGTTTGGCAAGGGTTGCATTAGCAGCCATCACCATTTGTTGGCCAAGATT
AAGAATTTGGTGTTCTGATTTGCCATCAAGATTCCATTCTCGTAGGTCACTTCTTGAATA
GGAGAAAGGAGTTTCATAATGGCATTCTTCTAATTGTAGATCTATTGGAGTTGGGCGAGG
GTAATAATTACGAATTGGTGGTTGAGCAGCAACAA
>TeaL_230112
GGAATTATGGTGGAGTTATGGAATTAAGGTACAGAAAGAAGGAAGCTCAAAGATTGAGAG
AATACGGAGAGAATTTACATATATTATTATGTTGGCATAAAGGCCAATATATAGACTTAC
AAGGGGTGAATACAAACAAAATATAACTTAATGCCTATCTAACTCCATATCTAACTTTGC
AAGACTTTACGTTCAAAAGTTGCAAAATTTCTAACTCTTTAGGCAAGCCTAGTCATAGGC
TTTTTGAAAAGTTTACCTAAAAGTAAATACAAAGAGACAAAAATAAATACAAAAGAAGGA
CTACAATTATTTGCTCTTTGCTACAGTTTTTACAATTATATACACTGATACACACTGTCT
ACCCTCCCCGGTTTTCAAAGAGATAGACTGTTGTAGATAAGCTTTGGCTGAGCTGATTTG
TCGTGTAGTGTCGGCTGAAAAGATGTGGCTGATCACTTTCCGCCTAATAATGCAGGTTGC
TCCACGTATCCTGGAT
>TeaL_230113
AATAAATCTTTTAGCCTAATAAGATTGAACATCAGATCAAGCCTATAATCATTACATTCT
CTCTCACACAAAAAAGTTTAAAAAGTCAAAAAAGCCAAAAGCCCTTCTCAAACTAGACTT
TTTAACTCCGGACTAAAAAAGTCAAAAAGTCAACCCACTTTCCAAACGAGCTCTTAATTN
NNNNNNNNNNNNNNNNNNNNNNNNNNNNNNNNNNNNNNNNNNNNNNNNNNNNNNNNNNNN
NNNCCAACAAATGTCACTATATAAATGGCTCGGGAAGTTCTCTCTCTCTACTATTCTGCA
GGAGCATTACATGGAAAATTAAATTGTAAGAGTGGGTACGGGGCTTTACATTGAAGAGGT
TCCAGAATATGGTTTACCAAATAATT
>TeaL_230114
ATTTATTATTATTAATATATATATATATTTTTACATATCAATTGTAAATGAAGAATACCA
TATCCTTTCAGTCCACAATACGAGAATATAAGAGAATGACACTATGATACCAAGTTCAAT
GTACACTAACAAGAAGAAAAGAGCCCATATGCGGTTAATGAGCTCTCTGCCCCCATGCAT
CTGATCAGCTTGCGTGGTTCATTGGTTTCATTGAATAGAGAGAGACCAAAAATTTAGGGT
TCTCTCCCTTGGGATACATGTATTTGTATTAGATAGAGTTGGCCCAAGTACATAAATACC
CTTCAAACAATTAAGCAAAACACAAAACTATAACAGATAATTACCATAGATGTCTTATAG
GGGTGGTTGCTACCTTTTCTATATATATTTTTTGTTTTTTTACTTTTATGGTATTTTTGA
TTTCACCATATTTATAGTTGATA
>TeaL_230115
TGATACCCTTCTTTCTCATTGAGGTAATTGTTGTTTTGTTTCCCTAAATTGAAATCTTGT
GTTGTTTGTTATGATTATCTTTAGGTGGAGTTTAGAACTGAATTGTAGAATTTAATGGCA
TTGATTTTGACATATACTTGCTGCTGCCATCCCATGGAAATGGGTTGGATCTGCAATTTC
TGTGTGGGAACTTGGTAGCTATGATATGCATTGAATTTGGTGTGCAGACTACTGTAGTTT
TGTAAATGGCATTGTCCTATTAGATGAATTTTGAACTGTCGGTGCATGAATCCGATGTTC
TAAAACTGATTCTGAAGTTTTTTTTTTTTTTTTTTCCTTCTTGACACTGGG
>TeaL_230116
AATGAAGGTATATTGACCTTTTCCGTGTAAACTCCTGCATGAACCTTGATCACAACCCTC
ACAAGATTAATGAAAGGGAGAGAATCAATGGCATCTTGAATGGTGGTAAAGTCTCCGGTG
ACCGGATTCTTGTCCACGGTGAGAGTGATAGATGGCACGAGCTTGTTGATTGCAGTACTG
AAGAGGGAGTGCCTGAGACTACCAACAAAATCAACCCATTTCAAGAATTGCTGTGTTGAG
ATTTGGACTTGTGTCATGTTTAATGTAAGCTGAATCCCTTGTGAAGATCTATTGGGTCTA
ATGCCCTTGGTGTGACATAGTATTTGGCTTGCATTTAGAAGAAGAATGATAATGATATAG
AAAATGTGTCTAAAACAAGGCATTAATTGGAGGATGAGAAAGAGAATGAGAATGAGAATG
AGAGAGGAAAGAGAGAAACTATTGAAAGGAATGTTGTTTTGGACTTCCAAAGTGCATTGG
ATGTG
>TeaL_230117
CCCGCGGGTCGCTCTCAGTTTCCTCTCCTCTGTCTCTCTTCTTTCCCGATGTAAATGTCC
CAGTTGGAAATGTCCGGGCGCTTCTTTTTGCCAGTGCGGTCTCTCGTCATCCAGATCTAA
CAATGTGTCTTTCACGATAAAACCTGCCCCGGGCTGCAACACTGAGATACTCACAGTACT
AGATTTATAAATTTTTTAATCAAGAAACTAACCATGAAGAAAGACATATTAGAACCGGTC
CCAGACAGTGAAATCCCAGAAATCTTGGACTTGTTGAAGAAGGATTGGCCTCAACACATT
CTTCTCCATGAGATGATAACAATCCTGAGCCAATACAGAGAGGGCAAGGTCAAGGTGTCT
CAGGCTCTTTACAGATATGGTCACTTGGACGGCGGCGTCTACCTGGTCAAGACCACCTTC
CACCTCGCTCACGACCATGATGACAACAGACAGGCTCACACTCATGTGTTGCTCTACACC
ACCTCCCCGGACCTGCAAGACATGGCAGAGGTGCTAGCCGAGACCTCCCGCATCCCCTGG
GGCAGTCATCACCTCATCTTCGAGAACATCCTGGCCAGGTTCTCCCCCGTGATCCAACAA
GCGGCCGTCTGCCGGGGACACAAGCTGGTGGCCAAGAGCCACTTCGATCTCTTGGTGGCG
CCTGAGAACGAGTTGGACTTACGTGATGTGTCCGAAGAAGTGATCCTGAGATACCTGAAC
AAGACTGATATGACGGAGATAGATCGCCAGTGGCCTCACAGATTCCCGGGATCTGAGGAG
TTTCTCAACCTCCATATCCGGAACAACTTTGGCATCGGCTTGTTCAGACAGAGGGACGGC
ACCCGGGCGTGCTCGGCACTCAGCATGCACTACGGAGGGATCTCTGTGCTGTACACCAAC
CCCGAGGACAGAGGCCGAGGCTACGCTGAGGTCATCGTGCGCACCATGGTCCGAGAACTC
AGTGACCGCGGCCGCCACGCCTTTGCCACCATCTTGCCTGAGAACACTCCTTCTCTCAAA
CTGTTCAAGAAGGTCGGCTTCCAGCACACCGACCAAGTCAACTTCCTCTTCTTCGACAGT
GGCTAACCTCCTTCCCTTCCTGCATTTAAAGCATTTATTTCAAACTTCTTAATCTGTTAA
CCCGGTATAGTAAAGTGGTTTTCTGCTAGACTAACTCGGTGATAGATTTTGTTTGCTGCG
TAGACAAAAGTAAATAGATTGAGTGCTTACAATGTTCAATAAACGCTGTGAACCCTATTG
TTTTCATGTATTCCTATACAAGTTTAAATAAAATATCAAAAACATGTTTAATTTAGTAGA
TGAGAATTTCTTAAATAGTGTTGAAGAAGCCAAG
>TeaL_230118
GAGTCTAATGGCTAAGAAAATCAGGTACTCTTGCGATTCCAATTCGTTTGCTTCTGAAGG
CTATGGAAGCCGTATGTTGGTTTTATCTGATGATACAGTGTTGGAATGGACAAATTAGTT
CGATCATCATACTTCGCCTCTTTCTCACCGGAATCTTGATCGCTGGCCTCACTTTCCTTC
TAATTATAGGTGCTGCTGGTGGAAGGAACGTGAGTGCTCGTAAGGAAAATGGCTGCTAGT
GGGGAGATACATTGTTTTCTGCATTGAGCAGAGCAGGTGGCAAGGCTTTCAGTAACATGG
TTGTTGGATACAACAATGTTAATGTCGATGCTGCCACTAAGTATGGTGTTGCTGTTGGCA
ACACACTTGT
>TeaL_230119
TGGGGGATGGGTGGGTGTCCCGATCTGTTGGAAGGCACAAATAGACGGTTCCTGTGAAGG
CTATATTATCGGTGGGTCAGTGTGTCATTGACAAGGAAGTCGTAACACCTACCTCTACGT
GGAGTGGTTCAGGCTACTTGATAGGGGATGGAGGAGGTGCAAAGGGGATGGGTTTTGGGC
CAATACGCGACTGGGTCAGTCGTTGGTGGAAGTTTTTAGGCCCGGTGGAAGTGCGATCGG
TAAGGGGGCCAAGCTTTCTTGTTTGTTTTTCCGACGCAGCGTGAGGCGGACTCTGTGTTG
AAGTGACAATGGACGTTTGATGGGTGTGATCTGAGTTTGGAATAGTGGTCGCCTCTGGCT
CTTTGTGTTTTAAGTCAGATGCTGGCTTTGGCGAAGAGTGTTTGCATTCATCTGATAGGC
TTGCCTTTACATCTGCGTGGTGATGCGGTTTATCGTGATGTTGGCGATCGGTGTGGAGGC
TTCGTGGAGGTTGATGAGTCCTTAGTTGATTTGGGCTGTGTTCGATTGCGTATTCGAAAC
TCTGAATCTACTCTGTCGCATATCTCCGTCCGGTGGGGTTCGTGGCAGTTCTCATTTCTG
GTGTGGGTGGAGGCAGATCTGTCGGTGGGGTCGTTTTCGCAACCAGTAGGATTGTCTGTT
GGTACGTCATTGGATTTGGTAGGGCGTGATTTGGGGAGATCTGATCAGACTGAATCGCGC
AATTTGGGGGTGGAGGTATATCTGCGGAGATTTGGGAGGCTTTCTAAGGGTAACGGTCAG
CTGGGTCGGTCAGCTTTTGTGAGGCCCATTTGGGGGAAAAAGGGAGTGGGCTCAAAGGGT
CATCTTAAGGCGCAAACTGTCCTGGGTCCTGATGAGGGCAAACAGGCTTTGGCTACTAAA
GAGGGTCTGGGTGAATTAGGCGATGGGACCAATTTGGTGGGCCGGCAAGGCTCCATGGAT
AGGCTCAGGTCTTTTGGGTCGGGCCATTTAAACCCAAATATGTCGGAGCAAAATAGCCCA
GTCATGAATCTTCTCTTCGTGAGGGAGTGTGACAGATGTGGGCTTCGGCCGTTGATTGAT
GTGAAAGGGTCTTCGTCGATGTCGCAACAGCATTCTAGGCATGTAGGGACGACGTCGCCT
GACTTTCATCAGGCTAATGGTGCTGGGGATGTTGTGTTGCTACGTCTGGGCTCGCCAACG
ATGGACGAAGAGTTGGGTCACTTTCGACAAGCTGTTAGTGC
>TeaL_230120
AGCCCATTGTTCTACATCATGACCTTTCTAACAAACGGAGCAGCATCTGAAGGCGTTTCC
TCTGATGTCCTACCACCAAAATCAATGGAAAATCCACCCCCAAGTTACCACCAATTGCGA
CCCATAATGGCCCCATGAAATAAATCAAAAGAGCAAAAACACATGATAAAATTAAAAATA
GTATAGTATATGAGGACGATGGTGATATGACGAAAAATGATACCCCATAGCTCGCCATCA
GATAGAATAGGGAAATGTACAACAAGATACTTACCAATTGTATCGGGAGGATAAATATAA
TCGTTGTGAGTGAAACAAGAAAGCATATTGTGTTCAGAAAATAAAAAATTGAGAAGAAGT
TTCCGTATGTAAAAGTTGTTTTGGATAACTTATTTTTTTTTAATAAAACTAGCTTGGAAG
GATCCACGGTGGTGGCGGTGTTGGTGAATATGGTGGCGTTAATATAACTCACGTTATTAG
TAGGAATAAGGTTGTTGTTGGTGTTGGTGGACATGATAGTTGCGTTAATATGGTTTTCAT
TGGTACTAAGCAGATTATTGTTGTCGCCAGTTCCTCTCACTATTCCACCAGGGGGGCTAA
GTATAGCTTGGAAAGTAGCCGTTGCAATTAGAACAGCTACAACCAGTATTGCATTCCGCA
TCTCCATTGTCAATTCTCTTCCTTGATAAAACAATAGTCGGGTAAAACGTTCAATCCTCA
TTTGTGGGGACTTAAAAAATTCAGCAAAACGATAATCCTCAGGAAGTGATGTACTTTTTA
AAGCTCCTGCATGGTCTAAAGCTTCCTTAATTTCTCTTTCGACCTCACCAGGATTAAGAA
CTGTTGTTGCAATGTCAAGTGCTGTTCGACCCTCCAAATTCTTTGCATTTTTGTCTAGGT
CAATCTTCTGAACTAAACGTTTTTTCTGAAGTAAAGATTTCACAACCTGAGTCTGTGAAG
TGGACACCGCAATGTGCAGTAGGGTGTTGTCTTCATCATCTTTCCAGCCTAGCACATCAT
GATGTTTTCGGATCCTGCGAAGGCATCCCAACAACACTTCAAAAGCTTGTAGCTTTGAGT
TTTTCACTGCAATGTGCAGTGCAGTCTCATCTCGAATTGTCCGATCCACCATTGATTCCG
GATAAGCACATAGAAATTCAGCCAAAAGATCAATGTCTCCTTTTTCAGCTACGTAGTGCA
AAGGAGTCAAGCTTTCCCTTCCTTTGACTCGTATGAGCTCCTTGTCAAACTTTATGAGCC
GGCTTATAGTCGAAGTGATCCTATTTCGCAAATCCCGGTCCTCTGGGCTTAGCTCTTCCA
TATTTTGCAAATCCGGGTCTGAGGGGCTTAGGCCTTCCCTACTTTGCAAAGCCAAGTCCA
AGGGGGTTAGCCCTTGTGGGTTCAGCTTCTTACCAAATGATGGCATTAATCTCATCATTT
CTAAAGCGAAATG
>TeaL_230121
CAACTATTAGCGAATATCACTTTACCCCCTCATCTATAAACTCGCACATATTGACCCCCC
TAAACTATTGTATACATCCCTTTTAGAGGTGGTCTAAAAGGGGTCTGCAGTAGGTGAAAA
TGATACATTTTTATAGTTGAAGGAGTCAAAATGTACAGGTTCATAAACGAGGGAGGTAAA
TTGATATTCGCTAATAGTTGAGGGGGTCTTGGTGTAAATAACCCTTTAAATAATATTGGG
TTTCATTTCATTGATATGGTTATTTTGTACTGTTGTTTGTTTTCTTCTTTGAATTTGACA
ATATGGAAGGAATGGATCAAATGCAAGAGGGTATTTC
>TeaL_230122
CTCGAACGTCTTACTCATTTGTTCTAACCACTCATCAGCCTTCAGTGGCTCCTTCGGATC
CCCAATAAACTCATCCGGATTAGACCGGAAGAACTCCCTCTTCAAGAAAGAAGGCCCTGC
CTCAGCTGCCTGATTCCCAGCTCTGAGAATACCCAAAGCCCCTGCTATCTCTCGTGCCAA
GGCACTCATAGCCTGCTGGCCCGCTGGCTCGGCCACGTTGGCCTGACCAACACCCTCCTG
CACTGCCGGAATATCATCCGGTAAAGGCACTTCCTGCCTCCCAGGCCTACCACGCCTACC
ACCACGTCCTCGTCCTGACATCCTAATAAAGGTAACAAAGAACATTAGCACATTCACAAA
TGTGCCGAAGCTATAACACTCGCGTCCTAATG
>TeaL_230123
AGAAAATTTGTTTGGTTATGGTTTTTAAATAGAGTGTTGAATTGTGTTTTGAAGATGTAT
TTTGAATTAAGTTTTGAAAGTTTGATGTGACATGTGAAATAAGAAAATTTGTTTGGTGAT
GAGTTTTGAAAATAGTTTTCAAAACTTAATTCAACCTATAATTCATAATCAAACACACAA
CTTATATATCGATATCCGTATTTTTTATCAACAATAATAACCAAACTATTTTTAAAGAGT
ACGGATCATCAAAAATACCATTTTTTTGTCAATTAATTTTTTTTCAAATCTTTTTTTTGA
ATAAATTTTTTTTTCAAATAATTTTGTCATTTTAAAATAAACCTATGTCAATTATTTTGT
GTCAATTAATTTTTCTATCAATTTATTTTTTACGCCTGTACAAACATCTTATAAAATACG
TTTTTAATTTTTTTCTAAAATAATTGATAGAAAATCTGAATAAAATCTCACATTTCTGAA
CCTTTTGAACCTCACCTTTCTATAAAATAATTGATGCCAGTTCATCTTCAGAGAGGAGGA
CAACCGCCCGGTCATCCCCAAGGTCTATCGCCCGATCATCCCCAAGGTTTGATACACAGA
TGAGGTTCACGTGAAACAGAGACGATGGAAGAGAAGGACATGGAAGTTTTTCAGAGAAGG
ACATGAAAGTTTTTCAGAAACGTTGAAAGTGGAGATACAAGCTGCCAAACAGATTTTCAA
AATATAATTTGAATTAACACGCGGAATCAACTTTTGAACGTCCTATCCAAACGTCAAGCG
CGAGTTCACGTGTTGAAAAATGATTTGAATTCACAACCAAACACAGATTTTTCATTATTT
CTTTGAACGATTAATAAGGTGAGTAATAGTGAAA
>TeaL_230124
TCTTTAATTTGTATGGATGCCAAGCCATGATACTTTGTTCCAGTGAAGTTGATCCTGATT
AGCTGTATGGGGGAAAAAAATTCTGCAGACTATTCTATCACAATACACATAACCTGAGGT
ACTTAAGAAATGAAAGGCAAATTATGATTTGGAGAGGGAGAGAGAGAGAATCCTTTGTAG
CTAATATGGGGTTACTGCTTGGAATTGAGAATGTACAAATGCAAATGCATAAATGTATAG
AACATAGGCTTTTTTTTTTTAATCGGTAAAAGTCAATTGTCAGTTGTTAGATTCCCACCC
TTTGCAAAGTACCAAGTGTTTGCCCCCTTAATTCAACTCCCCCTAGGGAGAGTTGAACTC
ATAAGAAAAATACGTGTTGTATCAGTTGAGAAGAAAGGAATACACGGTATTATAGATTGA
AAATGCTCATAAATTAGGTTTTCTACATTACAAGAAAATGAGGTGGTTTTAAATACGTGT
TGTACCTGTATTAACCGATATGAATCGAGGTTTTGGACTTTTGATATTGATATCATATCG
ATACATCGGCTAATGTAGTGTTATCCAATATTATTCGATATATAACCGTATCACTGATAC
AGATATTGTTATTTAGAACCATGCTATTGATGTTGTTGCTTATGCCAACATCGGTAGGGC
GAGGGTGACTAATTTTTTAAAATCACATTATTGTTGTGTTTGGATGGTAGATTTGTGAAG
GAAAAAGAAAGTGAAAGTTAAAAATAGAAAAAGAAAATGAAGTGGAATAGGTGAATTACA
CTAATGATTCCTAAAG
>TeaL_230125
GTATGTGGGAGGTGGTGAAGACTTCTCTGGTGAGGGAGGAGATTTGTTGTAGCATGAGGG
AGGGGAGAAGATGATAGTGGTGGTGGGGACTTGAATTAATAGGGAGGTGGAGGAGATAGT
GACGGTGAGGGAGGTGAAGGCGATGATGGTGGTGGAGGGGACTTGTAGTAATGTTGGTGG
AGTAGATGGAGATGGTGATGGTGGGGGTGGGGAGTGGAGGCGATGGCGATGATGGTGGTA
ATTATAGTGGTATGGAGATGGAGATGGAGATGATGGTGATGGTGATGGTGGTGGATGACA
TTTATGATAGTAGGGTGGTAGAGGTGATGGTGATGGAGATGGAAGTGGTGGAGACTCGTA
CAATTATGGACGTGGTGGAAAAGGTGAAGGTGGTGACTAGTAATAATAAGGCGGCAACGG
CGATGATGATGGTGGTGGAAAGTTGAAGGTCGTGGTGGTGACTTAGTGGAGGAGGTGACA
GTGGGGGCAGAGACGGTGAAGGCAGTGGTGGAGACTCATAGTAGTACGCCGGAGGAGGTG
ATTTTACTGGCGGTGGTGTTATATTTGGGTGGTGGAGATGGAGGAGGAGGTGATATTGAC
TAGTAGTAAAATGGTGGTGTTGGGGATGCTGAAGGTGGTGGAGGGGACTTGTAGTAGTGA
GGAGGTGATGGTGATGGAGGTGGCAGAGACTTGTAATAATTGGGTGGTGGGGGTGGTGAT
TTGCATGGTGATGGTGGTGATAGAGATTTGTAGAAGTAAGATGGTTGCTTGAGCCCTTTT
ACTATTATGGAGTCTTTGGTGCAAAAGCAAAAGGCTTGGTCATGAACACAACCCCATTGT
GTGTTTTGGACTTGACCTTAACAATGGCTCCCTAGTCTCCACCATGTA
>TeaL_230126
GATGAATCATTTAACAATTATTAAAGTAACATTAGATGGCTTGTGTCAGCAGCACTTGAA
CAAGTTGAAAAAGTGAGCATCACGTGCATTTAATGAGTGACAAACAGCTATGTGAAAAGG
GAAGCTAAGGCAGTATCCTATGACATGGGGTTTCTTTGAGTATTAATACGTGAGTGTAGA
AAAATTATAAGTAGGAGAGGGGTTTCTATGAGTATTAGTACCTGGGTGTAGAAAAAATAT
ATTTAGGAGAGGTGTGTTGCCTTAAGGAGTGGAGAGAGCTGCTTGGGGGGGTGTGATAGA
TAGATGTTAGGGAAGTGAGATGTAAAAATTCCAGTGAGTGGGAACCCTATTGGGTTTGGG
TGTCAAGGACTCAATTATCTTTAAGCAAGGAACTAGAGTTATGTTGTTGTTGTTGTTGTT
G
>TeaL_230127
CGTATAAAATGGTGACGAGATTCATGAGAATGGGCCCAAACCCGCCGCCGTGGCCAAACT
CCTTGGAGTTGTCGGACTTTGAACCATTGCTATCGCATTCATCTGCGATGACACTCTCCA
AATCTTGACCGACTTATCGAGACTCCCACTATAAACGATCCAAGCATCATCCCCTCCCTT
GGCTTCCCTATCCTCCTCCACCGCCAAACATTTGACCGGCCCGCTATGCCCTGTCAACAC
CGACAAACACACATGCTCTCCAACACCTTCCGCCGACGCCTCTCTCCGCCACACGCATAT
CTTGGTATCCGCCGACCCACTAAACACCAAATTCCCCGTCGCCGCCAAACACAACACCGC
CAACTTATGCCCCCTGAGAACGCGGCCGTGGGAACCCAACTGCTCCCTCTCCCAAAAATA
CACAACCCCATCGGACGATCCACAGTAAAGCATCTCCACCAATCTATTCACCGCCAACGC
CGTCACGGCGCAGTCTTGCTTTAACAAAATCTGTGAAAAAAAGTGTTTGGTACCCTTCCC
CTGCATCTCTCGCCGCCATATCTTTACACTCCCATCGGCGGAGCCCGTGAACACCAACCC
ATCAAATCCGGCAACCACCGCATTCACCGCGTCATCATGAACATGAATCGATTCCAAGCA
TTTCGAATTCGATACTCTCCAAACCTTCATTGTTTTATCCCAAGAAGCAGAGTATAACAA
TGATTTGTCTTCGCTCAAACTAAGACATGATATCGCATCGAAATGTTTGATCCAAACCGC
ATTTCGATTCCTTCTCACCTCAACATAATTGCTCGGATTGATCGAGCTCTTTATATATGC
TTTCAACGTCGGTAAAGTCCCGATTCGTTTGTGAATTGTTGGATTCTTCGCAGACACTTT
CCATAATCGAATCTTCCCGTCTTGATGACCCGTGAAGATTATTTCATTTGCAATTACAAT
GGCTTTAACTAACCCACTATTTGATTTGAACCCAGAAAACTCTTTCTGATTCTTCCATAC
CCGGATGTTCTTGCTATCAGAACCAGTGTATAACAAGTCTCCAGAGGTGGCAAGCGAGTA
TATATGCCCTTCTTCACGAACAAGAGAACCCATTAGGCCTGTGTATGAATACGTATCGTC
GATTTCAGCGGCGTGAGAGGACCACGGAGATTTCGATAACGGGGAGGATTCGTCCCAGGA
AGTTGGGTTTGGTGGAGAAGTGTTAGGAGGGCTAGTGTCGGCATTGCTGAATCGAAACGA
TTCGTCCGCGGGGTCGTTTGGATCGGACTGCTGTTGTTGTGACATTTTGCCATATTTTGG
GCGGTGAGAACTGTTGGTTTCTGCGATTTTGCTGCCTCTTCTTGAGCTTTTCATGGTTGT
GTTCTCTCATGTATGGAAAGGTTTTTGTTGGCTGAAATGAAC
>TeaL_230128
AAAGAGAGCACCATACAACAAAAGTAGATTGTGATATATCTATATTATAATATCACAACA
ATCTTTTTTAAATTTTTTTTTAACCACCAAGGAACCATCCTAATTGATGAGGAAATTTGC
TCATCTCCTCATTGATCATAGTTTGAATCCCCTACTATTCAAGTGAAAATCCGACGGTTT
AAATAGATCGACTAGTATCCTCCACTTTGACTTGTACGGGTGAGTCTTCATGATGTCAAG
ACACTCCTTTTACGTGGTAGGAAGCTAGCATTAAGTTAATTGAATGTGAAAATCATAGTG
TGTTAGGTGTTCTTGTGTTTGGTTGAAAAAAGGAAGAGGACAGATATCTTTTCATGCCTT
TCACTAGCTAATTAGACTAAAAGACAAGCAACAAGGGATAAGCTTTTGAACATCAGGAGA
TTCTTCAAATTAGGGCACAGATCTCACTT
>TeaL_230129
GTTTTGAAAACTCTTTCCAAAACTCATAACCAAACAAATTTTCTTACTTCACATGTCAAA
TCAAACTTTCAAAACTCAATTCAACACTCAATTCAACACTCTATTCAAAAATCATAACCA
AACAAATTTTCTACACTCAAATCATAATTCCACAACTCACAAACTCAAAATACAACTCAT
ACTCTCAAATCATATTTACAAAACTCTACCAAACGCAACCTACATGTTTGTTTGGTTGAA
CACTCTTTGACCCATGCTTCAGATAGCTTAAGCCCATGCTACAATGTTTCTGTCCAAGTC
CAAAGGCCTTACAAAGTCAT
>TeaL_230130
TGTCTATTTCTGCCATGCTTTCAGGTTTGTCGTCTGTTACCTTGCTTTCTTTGTGTCTGT
TTGAGTCTAATTGTGGGTCTAAGTTGACGTAGACCACGATGGGCTGAGAATGCTGCTTCA
TTATTTGTGAATGCATGCCCATTTTGTATCATGTGCATAGACATGTATCTAGGCATATGA
TGTTACGTGTTTAATTGCATTTTTTGTACATGGTGTACATCTGCATGCAGTTAAATGTGT
GTGTCCACTTAGGTTGTCATCAGCAACTGTCTTGTCTGGGTTCCATGCCCCCTGTTGGCA
TGCACCATAGAATTTCTAAGTAAGTGCTGATGCAGATAGTTGCAGTTTCTCAGTATTCTC
TCATGA
>TeaL_230131
TTTGAAACAGATGGGAATGCAGGTAAATGTTTTGAGGAATTAATCTGCAAATAATTACTT
AGTGCAGTCGTAAACATTACTTCTACTTAAGATCCTTTCTCCATTTATTTATTGCTCATG
AATTACTGTGGAACATTTTGGGTATCACAATTGTTCTAGTCTTTTTCAGCGAAATTTTGA
GTGTTTCCTTCCAATCTATCTCCTGCTTTTATACCTGTTTATTGTATCTGGGTCGCCTAA
GTTGGCCACTCTTCGTCAGCTTGCATGGCTATAACATTGCCTCTTTATCACATTATTGTG
CAACACTCATAGGGTCACTTTAGAAGATCAAAATAGGGCAACAACCAGATGCAGTAAATG
TTAGCTAAAGCTTTAAGTTTTAAAGATAAACTTTTTCTATCAAAATTTGCTGTCTTTTGT
TAACCCCATGGCTGAGAGTGCCATAAAATTGTTTAAGCTACTGACAGCTGTTTAGTGCTT
TCACTTGACAAGTTGACATATATGTATATGACTTTCGTTGAAATTTTAAATGGTTGTCGT
CCTGTATCAAATTGATTGGATGTAAGATTTCTTTCTTAAATGTTTGGGTTTCTTTCTTCT
AGGGAATGGAATTTCCAAGGTTTATAAGGAGGATGATGTAGCATGGCCTTCATGAGGATT
CCTTCAACTCATGATGGGAAAATTTATATGTTAATTATATGTTTTACGGGACAAAATGTT
GGGAAACTACGAAACAACACGTTCGCAAAATGAG
>TeaL_230132
ATATAATTTTCCTTTCAATTCTTTAACAAGCGAAGGTATGGAGCAGTCATCTATAATATT
GAACATTAAGGAAGCATGTCTCTTGTTTTGACAGGCTAATAGTTCCGGTCTTAGATGTTA
CCAGATTTGTTGATTGCTATGGATAACTTCATTTATTTAGGCGTGTAAGTCGTGTCTATA
TAATTGGTCACTATAAGGTGGATTTTGAGCAACAGATTTTCTCTTAATAAAATCACTGAA
TTATTATAGTAATCCATGAGGAGTTAAACTTTGGTCCTTTTGCTTTGAAAAGACCACACC
TGGCCACAGATTGCAAGTCATTTGCTTTAGGTGTCCTGTTTTCAAGTTTTAATAAATGCT
TTACTAGTGATGAAGAGATTAAATGAGGAACATTTTCAATAGAAAACTGACAGTAATTGA
TTGAGAGAGAGCATCATATATTATTGGAAAGAGATTATTAATGATTTTAATACTACCTTC
TCCCTTTTATTTTGTTGGGAGGAGTGTATGCTTCTCCCTTTCGTTGGCTATTATTTAATT
ATAATTATTATTATTTTAAGTCTGTGAAACAATTGCTTGAGCAACACTAAGCAAAATGGA
TATTTAAACTATTTTTTTTTTCCTTTTTAAGGGACTAAAAACTGGAA
>TeaL_230133
GTTTCTGGCCATCAAGTTTCATGTTTGCAGCTGTTGACACTGTTCTTGCAGGTTGAAGCT
TCGCAAGCTTTGTTTTGCTTGAGCCTCCACTTGGCCTATTGATTCTAGCTCCAATTTTGG
GACCCGCTGATACACCAGAATAAGATTGCATACTTCCAGTAGGGGTACGAACCACAGGTN
NNNNNNNNNNNNNNNNNNCAGACCTGAAGGTTGTACTTTAGCTGGTCAAGGAAGTGTGCT
GATCTGCAGATTTTCACTAGCTAGTCCCTTTACCTTATTTTCATGTATGTCTGAGATTTG
ATCATTAGATTGGTTATGATGATCCAAAGCAGGAAGGATATCACTATCTA
>TeaL_230134
TAGAAGAAAAATTAGCCCTAATTCTTAATCTCCAAAAAACACTAAATGTTTAACATTTCA
TTTTGTTTATGTTGAACCCTAAATTATTTACTTATATTAAATTATATTTTTTTTCCGTAC
AAGGTGTGCCTCACTTCGGTGAAGCCTGCGCCTTGCCTTGCGCCTTGAGCCTAGGCCCCA
GGAGACCTTGGCACCTTGGTGCCTTGGTGCGCCTATCGCCTTTAATAACATTGGTTTGGT
GCTTTTAGCTTGACTCTAAAACAGAGGCAGAAAGGTTTAAGGTCTTAAGCATTGTAAAAC
ATAACACCTTAAGCTAGAAAATAGGCATTTTAAGGGCATAATTGTGAAATAGCCATGGAA
ATACTTGGGAATCAATAGGAACATCATAGTAAGGATAAAAGTAACTTGTAGAAACTCATG
AAGTAAGAACATGGCTCTTGGTTTTAAAATTAAGCTCAAACTTGCATTTTTTGAACACTT
GGTCTTGAAAGTAAGCGTTTGGAGGGGAAAATCATGCAACGGCCAGAAAAATTGTCATGA
ATCAATATGAAAACCTTACTGAAGATCTAACTTGTACAAACTCATAGAACAATACAAGAT
TCCCCATTTTTAAATTAAGCTCAAACTTACATTTGTTGAACACTTAGACTTAGAAATTGG
CATTTAGAGGGAAAAATCATGAAATCGCCACAAAAATGCCTAGAAATTAGTATGAACGCC
TTAGTAAGCATAAAAGGAACTTGTTATAACTCAAGGAACAAGCATGGGACTCCCAGCTTT
CAAATTGAGCTGAAATGTCTTTTTTGAGCATTTATGCTTGAAAATAGGCATTTGAAGGGA
AAAATCATGAAATAGCCACGGAAATACCCAGGAATCAATACGAACAACATTGTAAGGATT
AAAATGTTGAAACTCATGGAACAATCACAGGATTCCCCATTATAAAATTAAACTCAAATT
TGCATATTTTTTAACACTTAATCTTGAAAATTAGCACCCGGAGAGAAAAATTGTAAATTA
GCTATATAAATACCCGAGAATTGGTTCAAACACCTTAGTAAGGACCAAATTAACTTATAG
AAACTCACAGAACAAGCATGAGAATCCTAGTTTCAAAATTAAGCTCAAACTTGTATATTT
TGAACACTTAGACTTAAAAATAGGCATTTGAAGGGAAAATTTGTGTAATAGCTATGAAAA
TGCCCAGGAATTGGTTTGAACACCTTATTGAGGAAAAAAGTGACTTGTAGAAACTCACGG
AATAAGCACGAGACGCTTGGTTTCAAATTAAGCTCAAACTTACGTGTATGAACACTTAAC
ACTTAAAAAGGAACGGGTAAACTACCAATAGGTCATAATAATTGAACTTAATTCTCATCA
AGTCCTATTGAAAATAAGTCCTAGTAAAAT
>TeaL_230135
ATCAAGCTTTAATGACTCCAAGATAGGGAAAATAGCAGCACTGGAATCAAGTGATAAATC
CATTGTATCAACAAGACAAAAAAGCATATCACAAGACTCAATTGATAAGTACTTCAAGTG
CTGGACGCCATCTTGAACTAACTCATGCACCACATTCCTTGAGCCCTTCCCTCTTAAAGT
TAGAAGTTCAGTACACTTCAATAGCTTACTAACCCCACCATGTAAAGCAATACTCTTGTC
GAGTTTCAATAACAAATGCTTTTGGAATGGGAACACGCTCCACCAGCCATTATCACCTAT
CCGTATCTTGTATTTCGTCAGATCTGCAAAGAGAGGGTTTCTTGGCAATAACGCTGCATC
GGGTATATAAATCTCTAATATTTTCAAATCGGACAAGGACTGTAGCTCTCTCAAGCTTGC
ATTTCTTCTTCCTTCTTTGCTTTCTCCTTTGTCAGCTTCCCAATTGCTAAAGCTGCCCAT
CATGTACAGTTCTTGTAATCGGACTAGGCCTGAAATGACACCCGGTGATATTCTTTCAAG
ACGATGACATCCTGTTAGATCTAACAACGTCAAATTAGCAAGTCTTCCTATTTCTTCTGG
TAACACCTTGACAGAGGGAGCACAAAAGCTGAGGATTTCCAGATTCAATAGCTCTCCTAT
TGCAGTTATGTTTTCCAACTCGTAATTTGGAAGATTCAAAGTCAAAG
>TeaL_230136
ATTGAATCAGAAATTATTCAAGAATCTTACATGGTATTAGAGCCACCACCAGAACCCTAG
AAATTGTCTTCCTCTTCAGTCTCTGTGTGAGTGTGAGTTGTGGGTCATCTTCTCCCTTGA
TCAAATCTGGTTCTCGAAGTTTTGCTGGGTGTTCATGACACTTGAGTCGCAGATTGTTGA
GCACTAGAATCGCGATTGGTATTCACGAAGTTCTCTCTCTCTCTCTCTCTCTCTCTCTCT
TGTCGTGTTCACAAAGTTCGAAGCTCTCTGATCGAAGTTCTTTGATCGATCGAAGTTCTC
TTGGCTCTTGCGTGACCTTCTATCAAGTTCTCATTGTACCAGATCTGTTATCGCCGGAAT
CGCGACCATTCAGGGCTGGAATCGCGACCCATCTGGTTCGCAACTCCTCTCGCTGGTTTG
TGACCTTCAGACGCGACCTTTGTCTTCCTTGACTTTGGCTTCAGGTTCTCTTGGCTTCAA
TCTC
>TeaL_230137
GGGGATAGACTTTCAATGAATTGATAAGTACGAGTATAATGATATTGCTTAAAATACAAT
CCGCAAAAGTTACCTTTGGGAAAATCATCACGAAGCACCTTCAATGCCTTGCAGTTGAGA
TTATAATAAATAACTTTGCCTGCAGTAGCTAACACCAGTCCAAATTCATTTTTATTTACT
CCCTTCACAACACATAGCACGTGAAATTTGTAGTCTTTGCTTGTGTCATCTATATCAGGG
AAGACAGAAATTAAGGGTCTAAGATTGACGCGACACTTCACAATCCAACAGAAGGAGTCC
CTGTCCATCTCAAGGATTCTGAATCCCATAGCATTTCGCAATCGCATCTGAATAAGAAGC
AAATGACCACCACATTCCCCAAAATACCTAGTCTTGGCTAGAGAAAGAATTTTAGGAGCA
ATAGGATTTGGAATTTGTATCTGCTCGTATGAACCAACATCAAATCGAACGAGATAGTTA
TCAGTTAACCAGTGGATTGCTCCATTCCAAAAGACCCCATTGAGATATGTAACAGGTAGT
GCATCGACAGTAATACGCTTCCAAGACGCAGTCTCGGAAGAGTAGATATCAAATTGATAA
CAGGGGCTGACGAAAGAAAACAACTTTGTAGTGAGGTGATTTTGAAGGATCAAAAGCCAA
GTAAACACCCGAGGGATTACCACCATGATCA
>TeaL_230138
CATCTCTTATCTTCTTTTTAGTCATTTATACAAAAATCTGAATCACATTCCATAAGCAAA
AGAAATCCAATGATTAAAGCAATCATCTAGGTCTGCCACTTCGACTATGCCTCTTCTGTA
TCTATAGGTGCATAAACTTGCAATGGAGTTGTACTTAAATGTACAGCAAACAAAAAAATA
GAAAGTATTTTTACAACATAGAACTATAATGACAAAGAGTAGTGATTAAGAGTTCTAAAA
CCAGAGCTGTAATTTGAGATTTAGTGATGTGGCATAGAAGAAGAAAAAAAAAAAAAAACA
AGTATAAACATCACATCACATGGTGCATCCCACCATTAGAGCTCTCAATCATTTTTGAAT
GACAAAACAGTTTGAGGGTGCAGACCTCATACTGATGGCAGCT
>TeaL_230139
TTTTTGTGTAAAAAGCCAATCCTAAGTGCTTTCTATAATTTTATTTTTTATTTTAATTAA
AAAACCACTTCCTAAACTAACCGAGTTTGTTGAGCTGATGGCCAAATGAATTTCATGTGT
TACAATTATTGTGGGCACCATTCCTGCAAATTTACAGATGAGAAAAGTTGACCCAAATTA
ATGGAAGAGGGGGAGGGGTCTGGTAATAATTAAATTTACTGGTTAGTGAGTGAGTGTGGG
TCATTGAAATGGAAAGGTCCTTGCGTCCGATGTTAAAGGCCGAAAGTCTGACACTACGAA
AAGTGTGTGATTAATGTGGTTAAAAAAATAAAAGTACTTGAGACATAAAATTTATCATTT
TTAAAATTTATTCTTATTAACATGTTTGACTGATATTAAATTTTAATTTATTAAATATTT
TATTATATGAAATCTAAGATTAATACAGCAT
>TeaL_230140
CTTTCTCTTACAATTTAAGTTTTCAGATGAGTTGGTATTTAGTAATCTAATTTTAAGAAA
CATAATATAACATAAAATATTAGGTGATTACATTTCTAGGGTAAAAATCACCTTAGCGTC
TTCAAACATTTGTAAAAATTAATACAAACACAAGTAGAAGAAAAAAAGAGAAAGAGCCTC
ATGGAGAAAACCATTATTAGCTAGTCCGTTTGTGCATGAGGTTTGCACATAAAAGCTTAA
TGCAACATAAGTAACATTATTTCACACAATTGGGTAAGAAGCTTGCATGGCAATGCCACA
CAAGCCTTCATTTGCAACAATATCTCTTTTGATCTTCATATATCCATTCTCACCCCATCC
AGAGCCCCATGAATTCTTAACCAACCAATACTTAGTCCCATCACTAGTAGCTCCATATCC
AATTATAGTGACAGCATGGTCAAGATTGGTGCCACAGTTCCCAGTGAAGACACCACTCGA
GTAAAACTTGAAGTCAGATCCACT
>TeaL_230141
TTATGAAAGCGTGGTTAGAAAACACGTCTTTACTTAAGAAAGCGCTGTTAGTATTAGCGC
TTTTAGGTAATGATTGCGCGATTTGGAAACACGCTTTTAACAGAAACCCGTTATGAAATG
GCCCACTGTAACAAGCCCGCGGGGGACCTCGCTACAGCTCGGACTCGACTTTTGTAGTCA
CGGTTCTAAGTCTGAACCAAAGAGTCCAAATCCGGCAAATCGTTTTGAGAAAACAGATTT
TTGAAAGAAGTGCCAAACATGGACTGCTTTGCCAGATACAGAGTCGCCACCTAAATAT
>TeaL_230142
CTATACTTTACAACATGTGTCAATTTAATTCCCATAGTTCCAATTGCGACAAATTTTGCT
TGCAATTTTTCACATTGTATCAATTTAGTCTAATTAATAACTGCTTGTCAAAATTTTGGA
CCAACAATGGTTACATGCGTACTTTGTGACCATTGAACAATCCCCATGAACACTCTCCCC
CAAATCCGTCTCTCTATCCACTCATTCGTGTACTTTAGTCCTCACTTTTCTCTCTTCTCC
CCCCATCAACTCCTTTATTGCCTGTACCACCACCCCTAAATTTTCCACCATGTCTAAACC
TCGAGTGATGACGTTTTGAATTGCACATTGCGGGCTGAGTTGCACAAGTTCAACAACATT
GTAGAAGTAGTGATAAATCAATGGATGGATTTGATCACCATTTTCAGTGACTCAACAATT
GCGTAGGAAGAAAAAACAACATGACTTCCA
>TeaL_230143
TGTTTATGGTCTCACAACACTCAACCCACAATTTGGAGAACTCTCTAATCTCACATCCAG
CTAATCCTGCTCAGTAACAAACAACATTAGTATTATAACACTCCATATATGCTCTCATCA
CTCAACCCTCTGTATAGATGATCGATAATAAAATGAAAAACACAATTGCACTCATTAGCT
TACATGATAAATGAGAGTAAGTAACTAAAGCCTTCCACACACCAAAAAAATAAATAAATA
AAATACTTTAGCCAAGGTGGTTATGGTAATCCCAATTGCTACTCTATACAGCGATTTAGG
CATATAATAGTGAATATAAACACGCATGGCAAATTGGTATAATCCAACTCCCTTAATCAT
CCTTTAGTTGTATTAAATCATCATTGATCCTTGGCATGTACTATTAATTATTATATGTAT
GTGTCAGCACCACTTATGAACTATTCAGAACATCCTTAAATGCCAAGGATGAATGACCAA
ATAAAGCCCCCTTTAAAGCCAAGTTTGTCAAACACAAGCTTATGTGCAAATGAACCACAT
ATTGGCAATTTGAAGTTAACATAAAAGAGAAAACAACAACTCTTATTACCTTAATTTGTT
TCATTTGTGCAAGTGGTCCAGCAATGCTTAGAAGTGAAATAAATGATACAGAATAATGAA
CATAATATTTAGTGCACATATTATCATAAGAATGACAATAAACAATAGGAGAATATATAC
CTGGACAAAAAATTAAGAACATAGAATAATAGCAATAAATTGGATAATAATTTTATAGTC
AATATAAGCACGA
>TeaL_230144
CCACAACTTTACGGTATTGGTCGAAACTGTGTACATTTTTACCTTTAGTATCTGTTTATT
AAGCTTACGATCAAAGACAAGCTAATAATTATGATCCTCTTATAAAAGTTCATGATTTTT
TATATCATTATTTAAAGTTAAATCCAAATGTTTCTCTTGTGGAAAGATGAACCATCATTG
CAACTAACGAATAATCATTGCATGAACCATAGAATGAAATACTATTTTATTCAGTGCTAC
GTTTTTGTTCATCTTTCAAACATGTACAGTCCAAGAGTTGAATGAATGAAAATAAAAATC
ATAAATTTAAATGTTGAGTGAAGTTCTTATGTAACTTCAGCGAAGTGTCAGAATGTTTAA
TAACTAGGAGGGTCAAGTCTTGTTCACTCTGATGTAGGCTGAGGCCGAGGGAAGCCTGGC
CTACGGAGAGGGGGGCGCCGGCGCCCGGCTACCAGTGAGGTCAGCTTGGAGTTGCCTGCA
GCCTCTGCTGCTGCTTCAGTGGTGGATGCTGCTGCCGCAGTTGTCTCGGATGTCTCCGGC
TCCTCCTCTACCTTGCCCTCCTCTGTGGCTGTCACCTCGGTAGAAACCTCCGTCGCACCT
CCTGGACCTGGGCGCCGCCTGGGCAGCAGTCCCGACACTAATGTTCTTCTGTTTGGTGCG
TTGCTCTGGCTCTGAACTGGCTTCGCTTTCGCTGCTGCCACATGCAGACGAGGTCGATTT
CTCAATCTTGTTAAGGCATCTGGCTGTCCAGTGGTTGTTTCTCCCGTTTGCTCGGCAGCC
TCGGGCTGCTCACTGGGTTCAGCAGGTTGGGGCGCTGCTGGCTCCTCGTTGACAGGAGCA
GGGGCTGCAGTGCTGGAGACTGCTCCAGGCCTCGCTCTACCACCAATGTTGATTCTTGGG
CCTGGTCTCAGAGGCCTGACTCCGCTGGCACTACCGATGTTCAGTCGAGGCCTGGAAGGC
CTTGCTGTAGACGACACTGATGTGCTGTCGTCAGCTCCAGCTTCGGAGTCTCCCCCTTCC
GACTTCTCCTCTGCGGCCGGAGCTGCTGTCGTCACTCTGGAGCTCCCCCGTCGCCTGGGG
TTGAACCTGTCACTGCCAAAACTGGGCCTGGAGAAGCTGGAGGAAGCACT
>TeaL_230145
AAATCCACTAGATTTCAGTGGCTAGAAGGCCAAACAAAGCACAATACAAAGGCCTAAATG
CATGGCTCAAAACAAGATGAAAACAAGCATGCAAGGGGGTAGATGACCCCCAACAGAAAA
ATGACCTTAAACAAACTTCAAGAGGAGCTCAAAATAAGACTTTTTTCAGTTTATGTCAAG
GATTGAAAATGCTTGCAGGTAAGGCTAAGATATGAAGTAAAATAAGCCTTAAAAGAGGGA
TGGAGCATACAAGGGGGTAGATGACCTCTAACAGAAAAATGTCCTTAAGCAAACTTCAAG
AGGGACCTAAAATAAGACTCTTTTCAGTTTATGTCAAAGCTCAAAAATGCTTTCAAGTAT
AGCTAAAAGATG
>TeaL_230146
AAATTAAAGCACTCAATCATGCCCGATTAATATGGTGATACCATGTGAAGTGGATTAATA
TGGGCTCCTGTTTTTTTTTATCTTTTCCTTTCTTTCTCTTCTGCTCTTTGTTTTTCGTCT
TCCTTCTTTTGGTTGGTCCCTTATCAACCAGGTGGTTGCATTTTTTTGACCATCTCTCTC
TCTCTCTGGTGTCAATCTTATTGGGATTAGGTAGAGAGCTCTGATGTTCTTTGCACTCCT
CCTCTTTATTAATTCCATCTTTGTTCTTCATTGTTATAATCAATAAAGTCTTCTTTACCG
ATAAAAAAAAAAAGGTGAAGTGGATTGGGCGCATGATATATAGCGGTTGAAGTAGTGGGA
CTTGTCTTGCATATGGTAGACAACCATCGTCATTAGCCATGTGGAGTTGTTAGTCATAGA
AAGAATGACTAGTATAAGAGGGTCAGCCTCAATTG
>TeaL_230147
AGGGCACATGAAGGATAGGTCTCCAACCATCCCTCCTTGAACATGGCCATCTGCAACTCC
CAAAGTAGCTACAATGATGCATATACCAGTATAATTTCCAATGTCTCCTTTCCCTGATGT
TGCTGAACCTAACTGGCAAGGATACCAGAAGATGAAATTTAAGAGAGGGTTGGGTTTTGG
TGAGTTAGATGATAAAAATCGAGCAGTTGATTGACTTGTGTGTTAAAATTTGTCAAACCA
ACCCAACCTCCCTATATGAAGATTAAAATTATGTTGGGCAAACTTCACTTTATTCCTTTA
TAGTTTGGCTCATGTGTGGATTGCCCCCATATTATTTGGATATAAGCACATAACCCTCAC
GTAGTTTGTGAACTCAAAAGCACGCTAACTTCTATTAACAGAATATGTAAATTGACCTTT
ATGCCCTTTTCTTCTTCCTCTTCTGCTCTTTTGGTGTTACAATTATAATAAATGAAACTC
TTTGCTCTAAAAACCAAAAAACCAGTGACATTTGATCAACAAACCTGAAGCCTAGTTGGA
GATCCAC
>TeaL_230148
CCAGCCGAGGAAAGAGAAGGCGACGGGCAAAACCAAGGCCTGGAAGCCAACACCAGCATT
GAGATTGTGGAAAGCAGAGTAGTGGGCATTGCCGTTGCGGGACTCCGTGATGGGAAGCCA
AGCGTCCTGAGGATTCAGCTTCGTCAGGTGGCCAACTTCCTCAAGGTAGGCCTTCATGTT
TACGAGGACCCTCTTCATAGGAGTCCCAATGGGGCTCAACAACGACGTCGGCGTCCAGCC
CGTCGATGCCTTGGAAGCAGGCCTAGGAGACCTCTGCCCGGACGGCGTCTGTGTCTCCGG
CGTCGAAGCCCTCGGCGTTGCTGGTATC
>TeaL_230149
CCCATTCAATGGTTCTAACATTCTAACAATAGGATATTTGCATTGTCAAACTGTGTTGAC
AAAGGACCCTAGTGTATGTTCTTCCATTGACCGTCAAGAATCAAAGAATATGATAATGAA
TGGAAGAAGGCTTTCGTTGCATGAGCTTCAAAATAAAATTTTGAGTTAAGGCTTGTTTAT
CTCACAAATGATCTCAAGCAACCATCAAATAAAGCCACTCTCAACCCGAGCATGGGTCTC
ACTTGGTTTCTATGTAGTCTTGAGAGTGCTCATTAGCTTAGCAAGCTACACTCATAGCCA
TAAGATTATAATCAACCTAAGCTCATTTATCATAGAAGTAAACTTGAATGAGTCTGTTAC
CCAACCAATTTCAGGCCAAGCACGAGTCACTTGCTTAATTTTATGGCCCTTATTTGTTTG
TGGGGCCAAAACTTGCTACCATCCAAACAATCTTTTCTATGATCATATTACTTTCTACAA
A
>TeaL_230150
ACCTGCCTTCGCCATCGGTGTTCCTCCTGATATCTGCGCATTTCACCGCTACACCAGGAA
TTCCAGTCTCCCCTACAGCACTCAAGTTATGCCCGTATCGCCTGCAGTCCCGCAGTTAAG
CCCCGGGATTTCACAAACGACGCGACAAACCGCCTGCGCACGCTTTACGCCCAGTAATTC
CGATTAACGCTTGCACCCTACGTATTACCGCGGCTGCTGGCACGTAGTTAGCCGGTGCTT
ATTCTTCAGGTACCGTCATAAAAACGGTTAGTCACTAGCGAAAGGAGTTTACAACCCGAA
GGCCGTCATCCC
>TeaL_230151
CACGTACACACCAACAGATCCCCAGCTCCATGCTCATAGCTTAGCAATGCACTGAGTGAG
AGAGAGAGAGAAAGAGAGAGTGTTAAATTGTGTTTCAACAGTGAGCTGCTTTCTTTTGAC
AAAATGGATCCAGATGCCTTCTCAGCCAGCTTATTCAAGTGGGACCCAAGAGCCGCCGTG
CCACCACCGCCCACCCGCCTCCTCGACGCGGTTGCTCCGCCTCCTCCGCCGCCACCAGTG
GCGGCTTACGCCGTCCGGCCGAGGGAACTCGGAGGGCTGGAAGACTTGTTCCAAGCCTAC
GGCATCAGATACTACACGGCGGCGAAGATAGCTGAGCTGGGATTCACTGTGAACACCCTC
ATGGACATGAAAGAAGAAGAGCTCGATGATATGATGAATAGTCTCTCTCAGATTTTCCGG
TGGGACTTACTTGTTGGAGAGAGGTATGGTATCAAAGCTGCCGTGAGAGCGGAGCGTCGC
CGCCTCGACGAGGAAGACATGAGGCGGCGCCACTTCCTCTCCGCCGACACGACTAATGCT
CATGATGCACTCTCGCAGGAAGGGTTGTCGGAGGAGCCAGTGCAGCAAGAGAAGGAAGCA
GTGGGAAGTGGC
>TeaL_230152
CGTGAACTCATTGAAAGCTCGAAGGGTGTCTCTATATGAGACCAAAGTGTTGGCATGTGA
TGCTGAAAGTGTATAAAGGATACACTAGATGAGAAATATACCTTTCACAATATGAGAACT
CAAAAGTCTCCAAGGACTAAGCTCTACACCAGTTGTGTAAAGGCCTCCCAAGCTAACGCT
CACTCACACCAGGTGGTGAACCTCTTTGAGATGCGATTTAGATTCAATAAAAATGCCTTT
TTTGGGTGAATATTCTGTAGAAATGCTAGTTTTCTCATCACGGAATACCAAAAGGAGGCA
TTTGGACATATATAGGTTTTCTACCCAATAGCTAGCTTTTAACAACCACCAAACTTTTAT
TGTTGGTCAGCCTGGCTAGTTGGGCATGCTTTTTGAAATCCAATTGGTTGGCCGCATCCC
TTGTTTTGGTTGGCCCAACCTGTGGATATAGAGAATCCTCTTTGGATCACATTTTGGTTG
GCCAAACCAGTGTTTTTACAGGTTTAAGTTGCACCAAGGCGCCGAAGGTCTCTTGGGGCT
TAGGGCGAGGCACACGCTTTGTTGAAGCAGGCCGCACCTTTCAA
>TeaL_230153
AGGACATCGACTTTGGCCACATGCCTTGGTTGTAGTGCTACCTTTTGTGACAGGTAAGTC
AGAACAATATAATTTAATTCCTGCCTGCAGGTAAAATAATTTTGTGATGGACAATTCCGT
CCTTATTGGTCCATGCTACTGACATGTGGTGGTGCCACTTGTTAGTGTCATTATCATTCA
GCTTGATTTGGCTTTTGGTTGTCTGATAGTGTGGAAGGTGGTNNNNNNNNNNNNNNNNAA
GGTGGTTATCATGACATCAAATAGATGAACTATTCTGTATAGGAAAATATTCCAGAGAGA
CTGTTCGTCTTAGAATGGTTTTGGGGATGGGGGTGCATAGATGTTTAAGGCTTTTGAAGG
CTAACCAAACCAAGCTTGAAGTCCCATCAAATGAGGGCGGTTGCATGAATCCTTCTTCTC
C
>TeaL_230154
ACTTATTTAGTCTTCTCAAACTAGGCCTATATAAATATCTGAATTATACTGTGTCTTTTA
TATTTAACAATTTTTTTATTTTGATTTTTAATTTTTTTTTTTTTACTTTGACGCTTTATA
TTTTAATTTTTTTTTTAATTTACTCTTAATGCTAATTTTTGTTTAAAATTAAATATAAAA
TGGAGCATTAATTGTCAAGTGGCACAAAAAGTATTTTATTATATTGAAGTTTGAGTTTGT
ATTAAAGATATGAGTTATGTATCATAAAATATTTATATATCACGTAATTTTTAATATGTT
ATTTTTTATCTAATTTTTGAAATAAATTTAAAAAAACTTGACACGAGAAGGGTCAAAGTG
AGAAAATTAACAAACATTAAGGGGCAAAGTGTAATTTATCCAAAAAAAATTAATAAAATG
TTCATAGTTTAAATATGTTATAGAAATATAAATTTGATTTGGTGTGATCAAATTTATGAT
AATTATAATCTAACACATTTAAAATTTTAATTTTCTTTTCATTGATCATATAATTATTCA
ACTTTTATATATGTAAACTATATAATTCTTAATGTGTTCAACTTTTAAATATGTAATAAA
GTATAAAGAGAAATGTCACTTTTACTCTATATATAGGCCTGGCTTTGGTCCAATTCATCA
TCGCACTGGACCGTGCTGTTGGGCTCGTTGGGGCTCACCACGGGTCTCGTTTTGAAAATC
TGAACCGTTTAATATATAGAACTCGTCAAGTACTATATTTTTGTGAAAAATCACGTTGAT
CAGATATCGATAGGTATGTAATCAAAATAGTTTTTTATCAACCGTTAATTTATTCACTGT
CCATTTTTTTATACAAAACTGATTT
>TeaL_230155
AGTTATCACTATTCACCAAAAAAATAAATAAATAAATAAATAAATTTTACACACAAAATT
ACAACTCAGTCTAACCAGTTCAAATCCGTGGTTGCGTTTTTTTAGAAAAATTGCACAGTT
GAGGTGCAATTTTAACACACTGCTGTTCGGCCCGTGGGGGCCATCACGGGTCCCGTTTTG
ATAATCTGAACCGTTCAATATGTAGAACTCGTCGAGTACTATATGTCTGTAAAAAATCAC
ATTGATTGGATATCGCTAACTACATGATCCAATCAATTTTGTAAAAAAAAATGGATGGTG
TTATAGTTAACGGTTGAAAAAAAACTAATTTGATCAGATAGCTATCGATATCCGATCAAC
GTGATTTTTTACAGGCATATAGTACTCGACGAGTTCTACACATTGAACGGTTCAGATTAT
CAAAATGGGACCCGTGATGGCCCCCACGGGCCGAACAACACCGTCCAGTGCAATGCCCGA
AAAGTAGGCAACCATTTCTTAGCATCAATTCAGTCTGCGCAGACAGTACGGCTGTACAAC
TCACAGTCCTAATCTTCTCCTACATACTAATTTATACAATTTTTTAATA
>TeaL_230156
CTAAAAACACCTATTATTATTATGTTTATGCCAAATCTTTGCAATTCATTCTTTTATAGT
AACTTTATTCAAACTAGGTTTATTTATTTGATCCGCAAAGGAGATAAATTTTATTATTGG
AAAAATGAAAGAACGGTTTATAAGGGAATATAACACCAATTACCAAGTTAAAGGGGACAT
GTTGCATCATAGCAAATGCATTCTAATGAGATTGGTATCCGAAAATCAGCGAAATCATAT
GCAATCCCGAAACTAAGCGCAAAAGTAGTAGGCAAGATGCTAACAAAGAGAAATAGGTAA
TTCCCAAGGGCAAATAAATATCAAAACCCGAAACAAAGAAAACTCGCCTATAGGTAAATA
ACATATAATGTATCAAAAAACACTAAACAAAGAAAACTCTGCCATATGCACCTTATTACA
CATTTTTGTGACAAATATTACGTAATTTTTTTGATAAAGTTACAACAATTGTAGTTCAAA
AATGAATTATGCATTTCAAGTGTTACGCATTTGTGGTTCAAGACTTTTAGATGAAAATGC
TTAAAATTGTCACAAAATGCGTAAATTCATTTATG
>TeaL_230157
AAGATAATGAATGTAAGATTGATGGGAGATTCCATCCCATATCGTCTTACTCTCTTGTAT
GGAGATTCAGAAATAGATTAGCAAATTCATATATCTGACCAAGCATTACAGTAGCTTCTG
TCCTGCCAACTTCCCAATATCATGGTAAATCCATGCCTTTTGTGTTTAATACCACTTTAA
GATATTCCAAGTTCACCTGCAAATTGATGTTTCAAGTTTCAATTGCTTGACATGGCCATC
CAGCAATTGCAACTCTTGACATCTTATCCCAATCTATAGCAATTTTGTAATGTCGAAAGA
GTTGTCGCTACCATTGCTGAAGCAGACATCTCTCTGCACACGGTAGTGCGTTTTGTAGCT
ATAAATGGTAGAATTGATGAACAGTTGCCTACTCCCACGAATTGCAAGAAAATGAACAAT
GCCGAAGAATTTGACAAGCAACTAAAAATGCCAGAACCCTGCACCAAATTAGAACTGTGT
AGATTTTTTTGCTCTTCAAAATGAAAG
>TeaL_230158
ACGGGGACCCGATCCCCCGACCCTGAATTGAGCGATTATTCCTCGAAAAATACCCCCGAC
GGGCGGGGATGGTATTAAAAATTGAATCCCCGATGACATTCGGGCCGGGGATGGGAATAT
CTGTTTCAGCCCCGGACCCACCCCGGCCTCGGCCCCGATCCCCGCCCCGCTTGCCCCCCG
ACGTGAAATGACTATTTTGCCCCTGGCTATATATAACATGTGTGTGTTTGTTTTAGGGCT
TTGGCTGAACAGAACACACACACAACACAAACACAAACACAAACCCAAAGCCCAAGCCAA
AGCCAAAGCCAAAGCCGTTCCTCCCTCACCTCACTCAAATCTCTCTCTCTCAGATTCTTA
TCATCATCATCTAGAACAAATCTAAACAGATCCACCGATCTTCCACCACCACCGCCTCCG
TCATTATCATCTAGATCAGATCGAAACAGATCTGAATAGATCCGCCGATCCTCCACCGCT
ACCGCCTCCGTCGCCATGGCTTCCTCTTCGCAACACCGCCTCTGTCCGGCCTCCACTGCA
ACTCCATCACAACACAGCTTGACAAACAGATCAAAATCAAGCCCTTAATGTTATCTCTAA
GTTGTTGTTGATGATGATGATGATGATATATATATATATATATGCGCGTGTGTGG
>TeaL_230159
TTTACAAGAAGTCTATTATTTGATTTGATCAAATTCGAGTCCATTCAAAGTGTATACCAT
GAGTCTCTTAGAGGGGTTTAAGGAAACAGTTAAGAACCCATATGCTTGCATTAATGTGAT
GCAATATATTACTCCTACCCATTCTGATATTGAGGCTTGGTATGTCCGAGTATCTTTCCT
GCATTTATTAAATGAGGATAAAATTTGTCAACTTGTTATTGATGGAGGTTGCTCCATTAA
TGTGGTGTCCAAGTCCGCCATCGCTAGTTTCAAGCTCAAGCCCGAACCTCATCCTCAGCC
ATATTAGATTGATTGCATGGATAGATTAGACATCATTGCTTGTTTCTAAGTATTGTCTAG
CACCCATTCAGTTGGGTAGTTATTTGGCCAAAATTATGTGTGATGTCTTACCCATGACTA
TAGCTCATGTGCTACTAGGTTGTACTTGGATTTATGATGTAGATTCCCAATCCCAACACT
CTGTTAGGGAGAATACCTATGTTTTTAAGGATGGTCACTAGAAAATAAAGTTGATACGAA
CTAAGTGTACTTCAAGAGATATAAGACCTAAATATGAACCCTCAACTCATGAACTTAGTA
AATATGAAACTTCTTGTGAAAAGGAAATTGTTAGGCTATGTGATCCACATCTTTCACTTT
TGAACCAAAGTGGGTCAATATTAGGAAAATATGTGGTCACTTCATCCAGTCATCTACACA
CTTAATCTATTGACAAGTATCATGACTATTTGTTGATATTCATGTTGCCTATGCATGTTT
CTATCATCCAAAAGTGATCATAACCTCTGGTCTAAATGTCAAGTCTTCTCCTTTGGAAGC
TGCTTTGCCTCAAACATCTCTACCTGATATGGCACTCTACAGTTCAACTTTATATGTCAA
ATCTTCTCCTATGGAAACTACTTTGTCTCAAAC
>TeaL_230160
CTTTAAGGACTATTCTGAGCTCATTGAAGTGTTAGCCTCGATCGGAAACACATGACACAA
CTCGATTTATGATAAAATCTAAACCAACACCTTTAAGACACGTTCAGTGTCAAACATTTA
AAACGCCCAACTACCAGAAAAGAAATGCATCGAACGAAATTACTACAAACAAAAGCAGAG
AAGCACATATATTCACAATCAAATCCATACAAATGCAAAAAATCATTCTCAAAATTCTAT
CACTTGAACCAGATAACAACAAAAGCTATCAATAAATACAAGATTCACGAATCAAAAACT
CGAGGAAAAAAAACATGGATAAAGCAACACCAAATCCATATGAACGCGAAATTCGTACTC
GAAATTATATCACTCAAACCGAATATCAACAAAAACTATCAATAAATAGAAGATTGACGA
AACGAAAACTCGAAAAAGTATCGATGAAGCAACACACACACACACAC
>TeaL_230161
TGTAGTATGGAAAAAATATTATATCTTTAAGTGTGCATGATGAAAAGACAAGTAATGAGT
TGCCCCGTCTGTTCTTACTTTCTTGGTTCTATCAATTATTACTGTGGTGAAATGATAACA
ATAAGCTCATTTTAAATATATAAATTTACTGTGGTCAGTGTACTTTCATATTAGGGTAAA
ATGTCGTGGACTTTATGCGATGATGCATGGTAAGTTGGTAACCATATGAAGAGATTTCCT
GTTGGAGGAAAGCAATTTTCTATTGAGAAAAGACTTTGCCGGGCAAATAGGAGTAAAGAG
GGATGGGGGAGGACATTTACCCCTTCTTTCGAACTTAGGCATGGGACTTGCAGGCTTGAG
CTGGATTTACTAGAGCTAATGCACAGCAGCCAAAACTTTTTGTTGGAATGATATTGAGGG
TTTTGTGGCTTACCAATCAAATTCTCGTTAATTAAGTCAATAGTTGTAATAAAGGTCATG
TTTATTAAAAAGAAAAGGATTTTTTGCTGCCCCATCTTGGTGGCGGCACATATCAAATGG
GTTTTTTTTTTTTTTTGTGGTAGCTCTCCTAATTTCTGTCAATGTGTTGTAGACCTTTAT
GAATATATGGTTTTGTTTTGCAGAGCTAATGCACAGCAGCCAAAA
>TeaL_230162
TGCTCTATTTGATGTTCAATCTGAGTACATACAACATAGATTAATATATACATATTAGTC
CTTCAAGAACCCATACTAACTGAAACATCAGTTCAAAAAACACAGACCAGAAACCCATAT
GTGCTACTCACTATTGGCATTCCATAAATCATGCACCAAGCAGCATTAAAAATGCATCCC
ATAGAAAATCATAAGCTTATGGAGAGCTACTGACTAATACTTGATCAAGTATCAAGATAC
ATGTAAATATGAGGCCAGTAAGATTTCTCTAGTGGAAAACTGTGAAGGTTTTTATCCATA
CACTTTGCACAGTTATGCAGATCCACAAAACTTTGAAAAGTTCTATAATATGTTACACAC
ACATGA
>TeaL_230163
TTCAGAAGCAGGGCACATGTGTCCATGACATGTCCCCAAAGTTTCTGAGAGGAAAAAAAG
AAGTTTTAAAGATGGGACATGCAACATGGCATGTCCAATATGTATCCCGACGTGTCTAAG
GCATGTCAGTCTCTGACACATGTTGAACATAGCTATGACAACTAAGTTGAAGTGTCCGTA
CTTCATAAGGTGCAACACAACCTGGCGAATTGTCTAATTTCCACAACCCATGATAGTAAC
CGGAATCAAAGTTAGGTAAGACTGGCTTATTGGACCTAGTACTTTCATTCTAAGCCATCA
ATGGATCTTAGTAGCCAGTTTAATGTGAACTCTGAATACAATCTTCTAAATGAATAGAAT
GGAAATATTACTAGAG
>TeaL_230164
CTTTTGAGTTGAACCAACCCGATAGCGCCACGTGTCCGAGCTGATTGTTAAGACAGCCGG
CAGACCTAGAAACAAATCATTTTGTCTCAAATCTTTGCCTTTAGAGAGAGAAGCTCTAGA
GAGAAGGAGGAGAAGTTCTTGAGTGAGAATAGATCTTCCAAGCTTGATCTTCGAGGTTTG
AACCGTTGGATTCGAGCTTTGGGGACCTTGATCTTTGCTTCGAGCCTACATCCGAGGAAA
ACTATGTGATGAGCAGGACGTCGGCGACGCCTAGAATGTGTTTTGAAAGCTTGTTTTGGA
TCCATGATTATGTCGGCTTTGTTTTGTATTCACGTCGGCGATGTCATTTCTTTTATGTCG
GCGAATCTTGAAAATCATGCTTCTTGGCTTGTATTCACTGTATTTTGTATATGTCGGCTC
GAGAAGCCTTTTGAT
>TeaL_230165
GGAAATGACTGCAACATATAACAGTGGCTAACTTCCAAGTACCTCAGTGAAGGCATCACA
CTCTGCACCCTACTCCACTCCACCTGCAATCTAGGCAAGAACTTCAAACACAGCCCTTCA
ACTTTCCATGAATTCCCACCATCACTGCTCCAAAACAACGGACTCATATCAACAAGCCTC
GCATACTCAAGGCAAAGATATTGTAATTCAGGAAGTGAGTTAGGGTTTATCCAATCTGGT
GTAGCTTCTCCATGATAGCAATTTTCGGTATTGATCAATAACACCCTCAGTTTTTGCAGA
TCTGCCAGTGCTCCGAGCTCCTCGTCCTCAATTATGCTTTCTTGGTTTATGTCTAAATGT
AACACTCGAAGGTCAATGAAATTCTTAAGTTCGCCAAAATGACAGCTTTCGGTGTGTGCA
AGACTTGCCGGTTTGAATCCATAGAGCTCTTGAAGATTAGAGAGGCTCGAAATCCCCTGC
GGTAAGTACTTGAGAGCCGGACAATTCCCCAGATCCAAAACAATGAGCTTGTGTAGCGTT
GTGATCGATGCTGGCAATTTCTGTAAGTTACTACATTCTGCTAGGATCAAAATCTGGAGG
TTCCAAAGCTTTCCAATTGAGTCTGGCACTTCGATTAGGCTTGCAACGTCACATAGGTTC
AAACAAG
>TeaL_230166
CACGATCTAGCGTTGTTACGTTACAAAATTGTCGAAGAAGCTCCGTGAAATGAAATGTTT
GTTTATGTACTACAGGGGCAACTTTTGTTGCAATGAAAAAATGAAAGGAATGGAATACCT
ATTTCATACATCCCAAACAGAATGGCAATTCAGCCATGTTAGTTGAATAGGAATGACTAT
TCAGTATTTTTTTTGCTAACCAAATAATGGAATGATCATTTCATTCCAACATTTATTACC
AAGAACAGAACACTACCTAGAAACAAAGACAATAAATGAATATACACAAGCATATCATTC
ATAGTGATTTATTTGATCTATAGTTCTAAGGAACTCATATGCAAGGAATTCAAGTTTAAA
GCATTTAGAATAACAGTGTGGAAATATAGAAGAAATTATAAGAATGCCTCCCATTAATTC
AGTATATGAGAAAAACAAATTTACAAAACACTCCAACAATCTCTCTGGAACTTCTTTGAA
ACACTCCAATTTAGAAAATGCTGTGAATTTACCAAATGTTGACCATTAAACCAATAAAGC
GCGGTAAGAATTCTTATATCATAAACCTATATTTATTATTTGTTTTTACAAATCCATAGT
AGACACCACACCAATATAGAGAAGTCATCTAATTAGGCCAAAACTTGTAGTATTGTTGCC
ATCTGATTTTTTTATATCTTTTTTATAGCAATTTTAGTACCAAAAAAAAAAAAAACCCAG
AACACAACATGACACGACACGACACAACACAACATCAATTGCTTAACCCTTACCTTTACA
GAGAAATCAAAACTCCCTTCTCTATTGTTCTCTTGCAAAGAAAATAAAATCATAAAAGCA
GTAGGAGAGAATTTTAACAAGAACGACACAAACAAAAAGGAAAGCAATTTCCAAGTCCAC
CAAGAGAAGGTAGAGACAATACAAATATATGGGCATATGATAAACAACAAAGAGAAAAAA
AGTCAAAAACACACTTTGAAAGTCAGTACTTTATGTACCATAGATAGAATGATGCAGCTA
TTGTACGTATGACTACGCAAAATACCACCAAATCTACCAAATTCGCTTGAACCGAGCCAT
TCCAAAGTCAAGAGATTCTATAAAACAAATTTCAGTCAAATGCACTAAAAAACATAAATT
TTCTATCAATATTGACACCAAAACCAAAGCTCTTTGAGCTGAATTATGTTCTTGATGTTT
TGAGACACTTAAATATAGGGGTATGCATCCCCAAGAGACAATTTGTTACACAAACACATA
AAAATAATCTTGTAACCAAGTCCAAAATTTCAGAAAAACTGACTCAGAAAAGTTAGTATG
GAGATATGCTTCAAGAGAACTTGGAAATGGAGTTAAAAATTGTTAAATGTAAGTAAGTTT
GCAATCATGGGCATAAAGAAATTTTCTGGTGAAAACTTTCAAAGAACAAATAACAAATCT
TACATTTATGACAAAATCCTAGATGCGAATGTATGAAAATAGATATGATTTTTTTTCCCA
GTAAACTTAGGTATTGTTGTGATTTTCTAGAGGTTTGGGTAGAAATTGCTTTAAGGGAAG
CTCTGTTTACTAGTACTAAATGCATGTGTTACACAAACACGTACAAAAAGAAGTATAACC
TCTACCTTTTCAAATATCCCTCCATTAATATAATCGTAAAAGCTTTGGGTACAAGTCAAT
CATCACAAGTAGAAGAAACAACCAAGCTAGTGTGAATCACGTATGTACCTTCAAAAGTCC
AATTTTTTGGCTGGTTAGCATGGGAAAACAGAGTTAAGACTGCTGATTTTCTTCAAAGGA
TAGGTGTTCTTCAAGGCAATGTCCCAATCCTATGTTTTTTGAAAAAATGAAGATGAATCT
GTGGGCCATGTACTGTTGCATTGTCTCTTGGCTTAGAGAATATGGGCTACAATGTTAAAT
TGGTGGGATGTACAGGGGGCTTTGCCAGGTACAACTGAAAGTCTATTCCATTGGTGGGAG
GGAGGTAGGTTTCTTGAAAAAGGAGAGGAAAATTTGGAGGGCTATACCATTGGCTGTTTC
GTGGTCTTTATGGAAGATGAGTAATGAGTGTGTGTTGAATGCTTCTATCCCCAACTTGGT
TGAATTGTGTGAGTTGATGAAGATTAGAATTGCTCTTTGGCTGAA
>TeaL_230167
GTGAAAAACTCTACTAATGCAGCTTCTTTCCTAGGGAAAGCGCCAACAATAGAAGGAGAA
ACACCAGCCTCTCTTGCACCTGCAATCATGGCTGCTTCAGTCCATCCCATCCTAGGCTGC
AAACAAATAGCAGTCAACTAACTGAAAAACCCAGTTATAATCACAATCATTCTTCAGTCA
ATTTACAGCACCTAAAAGCATTCTGTGGAGTTTGAATCAAGACATGGTGTTTCCAATCCC
ATAGTATGAACCTACTCAATTTTGCAAAAAAAAAAAAATTTTCTAATATGCAGGCTCTTA
ACTTTCAGTGGCCCGATACATCAATTCCCCAAAACACAGCAATAATGTGAAAAAGCCGTT
GCATGGTATGCCAAACACCATGGACTACAAAACCCATTCAAAAGCTTGTGCGGGCTGCAG
TCCCACGATCACAGTGTCTTGCTTTTGGAAGAAATATTCGGCTAAAACACATGACGAAGC
GAAGCGCTGAGTACGCGAGCTTGCTCGTCCTGGTATTGAGCTCGGGCTCGTGAGCCTCTC
GAGGTCTGTTTCTCAAATCGACTAGCTTCTTCTTCTTCAAACCCTTTTGTTGATGATGAT
GATGAA
>TeaL_230168
CCCAAAAAATAAAATATAGAAAAAAACTTATATTTCATTCACCTCCCCTCCTCCTTTTAT
TTTCCCTCTACAAATCCCTACCCAAACCCTTGGTTCAAACACAGGGTACTAGCATTTTAG
GGTTAGAGTGTTGTGGAATGTTCTCCCCCTACAAATTATTCAATCAAGCAATTCAAGTTT
TAATTCCTCACAAAACTTAAGTGGTAATTGTTTCCACACACCAACGTTTAAGTAATATAG
TACATAAAGGGACCAACAAACTCTCCGGAAATTCAAAATGATGTCTATTTTATGTTAAAT
TGAATGACAATTAACTCAAATCCAGTACTTGAACGAATATTTTTTCATATTTAGATGAAG
AAATTTTGAAATATGTAAATCATAAACAAGCAAATCTACTTCTCTACACATTTCAGAAAA
CAAGTAGCCTCTTTACATATCCGAGACACTCAAAATTTTGCATACATGCAAGTGAATGTA
CAAATCTTGTCAAAGTAAAAGGCATGGAGAAAATTATGAGAGTATGAAGAGATCTAAAAG
AGGGAAGAGAGAAACAAAGAGAATAGGAGTACCATTGGGACCGAGAGAAGTT
>TeaL_230169
NGAAAACGGTGGTCAGATCGTTCTCTTCTATCACTAGGAAGAGCATTCACCTCCTCTTCC
ACTCTCTTCTCTCTCAACCCCACAAACCCAAATCCCATTTTCTCTCTCCTCCATTCTCTT
CTCATCTCTTCACAACCCACCACCACTCCCACCATTGCAGACCCTTCTCATCTCAATCCC
TCTCTGCTCAATCACTACACCCAGATTCACATCCTTCACCAGAACTACTCGTCAACGAGC
TCTCTCGCATTCTCAGCGACTTCCGAAACCCACACCACGACCTCGAGTCCGCCCTCAACT
CCTTCTCTCCCCAAATATCCACCAATTTGGTCGAGCAAGTCCTGAAAAGGTGCAAAAACC
TTGGCTTCTCTGCCCACAGGTTCTTCCTTTGGGCTCGCCAATTACCGGGTTTCGAGCCCC
GAAAAGAGAGCTATCATATTCTTGTTGATATCTTAGGAAGTAGCAGACAATTCCCATTGA
TTTGGGATTTTCTTGCCGAGTTGAAAGAGAGTCAGTGTTTTGAAATTAGCCCGGAAATTT
TCTGGGTTATTTTCAGGGCATATAGTAGAGCTAATTTACCAGCCGATGCGATTCGGGCTT
TTAATAAAATGGTTGATTTTGGAATTCAACCTGGTAATGATGACTTTGATCAGCTATTGT
ATGTTCTTTGCAAAAGGAAGCATGTGAAGCATGCCCAAGAGTTCTTTGACAGAGTTAAGT
TTGAGGTGGTGCCTAGTGCAAAAACTTATAGCATTATGATGAAAGGGTGGGGCGACATTG
GTGAATCTGATGAGGCACGTAAACTGTTCGATGAAATGCTTGAACGAGGATGTTGTGTTG
ACTTGCTTGCTTATAATAGCATGTTACAGTCTTTGTGCAAAGGAGGGAATGTGGATGAAG
CCTATAGGCTATTCCGGGAGATGCGGTCTAAGGGACTTGAACCAGATGCTTATACTTATT
CAATCTTCATCCATGCTTCTTGTGATGCAAATGATATTCATTCGGCTTTTCAGGTTCTTG
ATAGAATGAGAAGATATGAACTTGTGCCAAATGTATATACTTACAATTGTATTATCAAGA
GATTTTGTAAGAATGATAAGGTGGAAGAGGCTTACCTACTCTTAGATGAGATGATAGAGA
GAGGGGCGAGACCGGATGTATGGAGTTACAATGCAATCCTGGCTTTCCATTGTGATCATA
ATGAAGTAAACAAGGCTCTTAGGCTGATTTCAAGAATGGACCAAGATTCATGTTTGCCGG
ATCGGCATACATATAACATGGCTTTCAAAATGATAATTAGGGTAGGGAGGTTTGATAGAG
TTAATGTAGTTTGGGAGAGCATGGAAAAGAGGGGATTTTATCCTTCAGCCTCAACATATG
CTGTGATGGTCCATGGCCTTTGTAGGAAGAAAGGAAAACTAGAGGATGCATGTAGATACT
TTGAAATGATGATTGATGAAGGGATACCACCATATTCTTCTACCTGTGAATTGTTGAGGA
ACCGACTGATAGGCTTAGGGTTCTCAGAGCAGACACTGATACTTTCAGGTAAGATGGAGA
GGAGCACTTCTTGTTCAATACAAGAGTTGTCTAACATTATGAGAGGTGATAGGCCTAGTG
CAAGATCAAGAAGAGAAGAAGAAAGTTCTGATGAGAGTGATTGGGTGAAGACCTAAGTAA
TTGTAGTTCGAAGAGAGCTTGTTCAGATGGTAGTTTTCTCATCTGAATAAGATGGAAAGA
AGAACTTCTTGTTCAATACAAGAGCTGTCTGACATTATCAGAGGTGATAGAGCTGATGTG
AGATTAATAAGTGAAGTGGAAAGCTTAGATGAGAGTGATGAGTAATTGCATGCGAGGAAA
CGGATTTATAGTGTTGGAAGGATTCTAGATTGGAAACCTTGTAGATGGTGGCTTGAAGGA
CATCTTAACTGGTTAATGGATTTTTCTATGTAATTTCTTTGTTCTTGTGTTTTTGTTTCT
TTTTTGGGCTCTCATTGTTTTGATCATGGTTCATACTTGAGTGTCATTTTTTAGGTAATA
GTTCACCTATAAATCATCTTCATTTCAGGAATTTTCTGGAGAATATCAATAAAGATTGAA
TATATCTGAAGAAAATGAGGGTGTTCGGGAATTTTCAGTAAACTTGAGAATTTTAGGGTA
ACTCTGGAAATATGATGTCAAGGAATCATGAGTTACTCAGCAAAAGTGATCCAGGTTTCA
TTCCTCTAATGAAGTAGTTAGGATTGGAAATCTTTGTGGATCCGTCGTGACATTTGAGTT
AGTTTGAGTTAGGCACAACCTATTTCTACTATCTGCAGCAGAAAAACGGAATAGTTGTGT
TCTTCGCTCACCAGAAAAGCAGAAAGCAACTGGGGGTTTGCTGATTCTGTTGTCCGAGGT
ATTTTTAATGCGTGTTTCTGTTGTAAATCTTGTAGGTATCCTCTGTATGCAACAGTCACG
CTTTGTCAATATCGTCACAATGCTTTTATGCCTCACTTGGAGAAGAAAGGCTTTGAACTT
CTGGAAGCCATATCCAAACCCTTTGTCTCACTTCACCTTCAGTTTGAACTTGACATGGTA
GCTCATAGTCAACGTGAGTATTCTGGCTTTTCATACATGCCAAGTATTTTGGGAACATCA
ATAGGATGGTAGCAGCAATGCGGACATTCAAGGGGTTGTTTAAAACTCTTATCTTGAGCA
GGAGTACGGCTTTTGCAGAGTTCACTTCTCAGGGGAAGGAGTTGATGTGATCTGATCATA
TGGATATCAATGTTTGATCATTGTGATTATTTGCATGAATGATATTCTCAGGCGTCCTAC
ATGATAAATGGTTTGAATTATCAAAATAGGCCAATAAATGTAACTGCACAGTCTGGCCCA
ATATAAATTGTAGAGAAGCTTTCGTCTTTTACGATAGAATAAAGAAGCATCACCCTCGCA
ATTTGTTTATGCTAGTTTGTATCTCACTATATTCACCCACTTGTTTTGTTGTGAGGCACT
ATAAAGATG
>TeaL_230170
TATTACAACACTTTAACTAACTAGTAAACTAATTAATTAATTTACAACACAAATGTACAC
GAACTAAGCATGTAAGACATTAAACTATGCTGCCACTACTCCGCCTCGGGAAGTGAAAGA
TGCACATGCTCGGTTTTGGCCCGAAAAGACCTCTGTTTTGCTCTCAGAAGCCTCTGTTTG
CAAGGTTGAGAATTTCCAGAATCTTTCTGCTTCATCTTACCAAAATCAACTGAGCTTCAC
ATCAATGACCTGCCGGCCATGGATGAATGTTGCCAGCCCTTTGCCGGCCAAAAAGGTGTA
CTGTCGGCCATAGATGGTGGCCTGCCGGCCACTGATGCATTGGATCGCCATGCTACAGCA
GAGCACAAGCAGAGCAAAAGGGGAGGGGGGTTTCCAAGAGTTGTCTGCACACTTTGCCTC
TCCTTTTCATGGGGAAATCAAAGGAGGGACAAAATTTGGTTCACAAACCATCAATCAAGC
AATTTCATTGCATGATGGCTTGTGAAACCAATTGTGCAAGT
>TeaL_230171
TGCCCTTGATCATGCATGATAGGGTGATGGTCATTTTGGTCTTATTTTGCATTTATTAAA
CTTGCACAATTGGTTTCACAAGCCATCATGCAATGAAATTGCTTGATTGATGGTTTATGA
ACCAAATTTTGTCCCTCCTTTGATTTCCCCATGAAAATGAGAGGCAAAGTGTGCAAACAA
CTCTTGAGAAACCACTCCTCCCCTTTTGCTCTGCTTGTGCTCTACTGCAGCATGGTGATC
CAATGCATCAGTGGCCGGCAGGCCACCATCTATGGCCGACAGTACACCTTTTTGGCCGGC
AGAGGGCTGGCAACATTCATCN
>TeaL_230172
AATCATACCCCTGGAGATCGGCCTCCCAACCTTGAAATCGACAGTTTTTGATATGGGCCA
AAACGACATGATGCTGGCCTTGGATTTGGTTCTGATTGAAGAACAAAGAGACCGTGCCCT
CGCATCCACGGCGCGGTATCAACAGCAGCTTGCTAAGTCGTAAGTTGGTCCTGAAGAAGG
TACTTCCAGCTGCCAAGAAACCGGCTGATGGAAAATTGGGTCCTAACTGGGATGGCCCCT
ATCAGATTGATTCGATCGCAGGAGTAGGGGCATATCGGCTCAAAGACATGTCAGGAAGGA
GTCTGCCACGGCCTTGGAATTCCACGCATTTACGCAAATTTTATCATTGACCCGACTTGT
AGGACATGATGTTTGTTCTGAACGGTTCGCCATGTACATCTCTTTTTCTGTAATACAAAG
ATCCCTATTTACTCACTACAAATTGCAGTTCAACGGTGTTCCGAAAAAGCCTCCGGATTC
GGAGCACCCATTGGCAAATGACGCCTTTGGGCCGAAAAAGCCTC
>TeaL_230173
CTCTTTTTTTTTTAAAAAAAAAAAAAATTAAAAAAAAAAAAAAAAAAAAAACAGGGGATA
GCCAAATTTGAATTAACACCATCCATTCAAATTCCAAACATTTTTTCTAGAATTTTTTTT
TTTTAAGATTCACAACATTTCTGCTAAATCAATAAACACAACCATATTCTCTCACGTACA
TTTTTTGTAAGTTGTAGTTCGCTGATCATTTTCCTGAGAAACATAGTAACTATGCTTTCA
GATCTTTTAGATGGCAACCAATGGATATGGTGATGCTAAGATAGCAACAAGAAAGATGAG
CTCGCTTGAGCGGTCCTCACTGTCTCAGTTCTGATACTAAACCATATTCTGGTACCTACG
GAAATTTACCATGCCAAGAAAAGGAAGAACAATGATGGCTCTAATGCCACCAGGACCCCA
TGGCTTAATGATTACTCGGATACCTCCCATTTCTCAGCACAAACCTGCATCAATTGTTCT
CTAAATTGGCTCAGCAATACGGCCCAATCCACAAGCTCTGGCTCGAAAATAAAATATGTT
TCATGGTAACCTCACCATCCCTTGCAAAAGTGGTGCCAGTTGTCCTTTCACAGGACTGGA
TACAGAAAATGAAGACTCAAGCATTGGTTCCTCAACCCCTTGAAATGAAAAACCTGTAAG
ATATTATGCAAGCCT
>TeaL_230174
CAAAAGTAATAGCGACTTGCTAACCATCTTCTGTCTCACTCTCTCTCTCCCGGACCGGAC
GACAGTCACTCGTTGACCCGAGCACACAGAGGTCCGTCGTCCGGTCCGGGAGAGAGAGAG
TGAGACAGAAGATGGTTAGCAAGTCGCTATTACTTTTGGTGGCCCTCGCGGCTACCGCCT
TGGCCGCCCCGGCCGAGGAGCCCAACCCCGCCAAGCCCCAGGACAACGGCTCCCTCATCG
AGGATGGCGTCGAGAAGGTGTACCGCTTCCTCCAGGAGTGCGGCGACAAGGACATGTTCT
TCTGCATGAAGATGCGCGCCCTTACCTTCGTCGACCGCGCGGTCCGCAAGGCCGGCGACA
TCCCCCTCGCTGACGGCGTCGCCCTCGTCCAGAGCGGCGACTCTGCCCGCGAGCTGTCCG
GCCGCGCGCTCAGCGAGGACGAGCTCGACAACTCGCTGCCTCAGGATGCCGCCGAGCGCG
ACTCCCAGGTGGAGACCCTCCTCGTCGACAGGGTGGCTCGCTTCCTCGAGTCCCGCACCC
TGCAGCTCAAGGTCCCCGACAGCGCCATCTCCGACATCCGCCGCTCCCTCGATGAGTCCC
GTGGCAAGAAGAAGAAGCTGAAGATGCTGCTGCCCCTGCTGCTGCTCCTCAAGCTGAAGG
CTGCCGCCCTCATCCCCCTGGCCCTCGGCGCCCTCGCCCTCCTCGCCTTCAAGGCCCTCA
TCGTCGGCAAGCTGGCCCTCGTCCTCTCCGGCATCATCGCCCTCAAGAAGCTGCTGTCCC
AGCAGAAGCACACCCAGAGCTACGAGGTGGTCGCCCACCCGCACTACAGCCACAGCCACT
CCAGCTACGGCGGCGACGAGCACGGTGGCCACTACGCGCGCTCGCTCAAGACCGAGCAGC
CCGCCCAGGACCTGGCCTACAGCGCCTACAAGCAGGCGTAAGGCCCAGCAGGTCGTCAGG
CGCTAGCGCCCCCTCCCCCTCCCCATCGCACCCCACCAACGCTCACCAGGTAATTTATTA
CTGATCCTCATCGTCATACCCTCGTGGCCGCGGGGTCGGCGGGGAGGCTCGTGCGCTCGC
GCGCTCGCGCCACCCCTCCGGCCGTTGCGGCCCTGTCCCCCAAAGAGCGACGCGCAGCCC
GCCGCAGCTCTCCGCCGCCTCCCTCCACAAGCTGCGCGGGCGCCGTCAAGTCTGTGTGTG
TGCTGTATACATGTTTTGTCGTTACAATTCGTTCAGGCCGCTGGAAGCAAGGACTGATTA
TTTAAAAAAAGGAAACGAAAAAAAAAAGAAAAGAGGGGCCGTGTTTTCAGATCTCTTCGC
GAGTCCGCCTGTCGTGTTCTCTTCTTCCTGTTGATTCCTCCTCCCTTCGCGCCTTCTTTC
TGCCGCTTGCAATCGCTTCGCCCGTTTGATTTTTACGGCTCGTCCTAAAGAAGGGGGGAC
GACGGCGTCCTCCCAGGCGGGGAATGCGGTGCCCGCCGCGCCCCGCCGCGCCCCGCCGCG
CCACTGCCCCCGCTCGCGTACTCGCGTGCCTACCCGCACCACGACGACGAGACCGGACTG
ACCCCCTTTGTGCCGTTCCTGTATATAGACGCACTGGCACTCGCCGCGCGGACGGACTCA
CGCCACCACACTCGCGCTACCATGCACTCTCTCGCTGTCCCTGTCGCACTATTGCACCAC
CCGCTTCTCTCACTCTTTCTCTCCCTGACGACGACGTGACGAAAAAAAAACACGAACGAC
GGACGCGGCGTGAACGACGTAGTTAACAGAACCGGTGCGCCCGCGCCGTGCTCGGCCGGG
CCCGGGGATCGAACCCGAGCTCTGGCCGGCCCGGCTCGCGGCCTGCCTTTGCGACGCGCC
GTCTCGTCTCTCGGAATGGAGAATATAGCTTTAAACGTAACTTTCTCAGGGCTCCATTTC
CCATGAGAGGCGGCCGGTGCCGGACTCAACCGAGACCCAGGACCAAAAAAAGGACTTGTC
TAGCTGCTGTTCTGCCCCAATCCTTCCCCCGGCCGGGTCTACCGCCTAGTCAGACCAGAA
CCTCGCCAGGTTTTGGGGTAAATGGCCCAGCCAGCTTCCTTTCCTTCGTTTTTTTTATTA
TTATCTCCACCGGACTGACTCGCCTCCACAGCCCTCTCTCTCTCCCTTGGAAGACTCCGG
ACGGCGGGCAGTTCGTGTGGCCCTCTCTCTCCCATTCTCTGAGGGCCGCCTCTCGGCCCG
CCTTGCCCTTCGCTATCCCGCTTAGCATCCTAGACTCGTTTGGTCGCCGCATGGGGGTGG
TCTCATATAGAGAAAGAAGGATTAAACTGGTCTCTCTTTGTCCTCGTAAAGTAGTAGTAT
GCTTCCAGCTGGTCAGTGTGTGACTGGACGAACTCTCCTTGTCGTGAGAGGTGCCATGCA
CTTTAATTTAAAAATGTCAAACTAAATTATTTCAAAACAACTCCTTGTAAATAATTTATA
ATATATTGAACCTCCTTAATTTATGAAAAACCTGACTAAGTTATTGTTGTACGCGTTGTT
TTGTTTTGTATTTATCAGTCGTGAATGAAGTTCGCGGTCTGGTCTCAAATAAAAGGAAAG
A
>TeaL_230175
GCTTTTCTTTTATTTCTATGAGATTTATATGTTTGAGAGGTTTCTATCTCAGTTAAGAGC
GAGTTTCTTTCTCGACGGGAGCGAGTTTCTTACAAGTTTCTTACTTGGGAGTGCGGAATT
GTGTTTTTTTAGTAAGAAACGCCACTCGAGTAGAAGGTTCCTACTACTAAGATCTTCAGT
TGTTTGTTGGCCCTTGAAACCAATCCCTACTTGCTTATTGGATCTTACAGTATCTGTGTT
GCAACCATGTTTTCCTTATTCTTGTCAAACTTTGTAGTGTCTTCATGTTGGTAGCTTGAT
TTTTCATCCTATTTATCAAGTGCCACATTGGATATCATTTGGGTCTTGGTTAGTTGTGAC
TTTTCATAGGTGTTAAATGAGGGTGTTATTGAGCTTCTTTGCTGCAAAAAGGTCTATGTT
AGGAGGGACACATTTTTTGATT
>TeaL_230176
CACCGGTGGCCTGCCAGCCATGAGGAGATGCTGCCGACCCCTCTACCGACCAAGAGTGCA
TACTGCCGGCCACAAATGAAGATCTGCGGGCCAAAAGTGGGTGGGTGCCGGCCACTGGTG
TGCTGTGACACCAAGCTGCAGCAGAGCACAAAATAGAGAAAATGGAGGGTCTCCCAAGGG
TATGTATGTACTATGCCACTCCATATCACCTCAAAACATCAAGGGAGAGGCATCATTGGA
TCCAAAACCATCAATCAAGCATCTCGATGCATGATGGCCAAAGATCCAACTTGTACGAAT
TTCAATAAATGCATGACAAATAAGACACTTAGACCATCCCCTTATCATGAGGAATCAAAG
GCAATGGAGACCAAAGGAGATTGGCTCATTTCATCACTCCAAGTATGAAATGAACCAATC
CACCTCGTGTT
>TeaL_230177
TTTGTTTCATTTCATCATCTTTTTGAGTACACAGTTTTGGAGAAAATAAAAAAAAAACAT
GCCCGCAGCAGTACAAGGTACTCAAGCTATCAACAAAAAGTAAAGCAAAACAAAAAAGAA
AAGTAGTAAAAATCTAGATCAGCGTCAAATGGTCTCAGGCCTGAGGGTCTATCCTCCTCG
GAAAAGAAAAAGAAAAAAAAAAAGAAGCAAAAATCTAGATCAATGACAAAGGATCTCAGG
CCTGAGAGTCTGTCCTCGTCCTCTTCCTAGACGAAGGTCCAGGAGCATCGTCATCAACAC
CACCATCTGAGCTCGAGCTTGAGCCCGAGCCATTGCCAGTCTCCTTCTCGGATGACTCTG
CCTCCGCCTCCTCCTCGGTCTCATCATCATCATCTGGGACTGGTGCTCGAGAGCTACTCC
CAACATGAGTGTGCCCCGCTTTGGTTCGGGGATGTATTAGGCCACCTCGCCCTCCTCCTC
GGATAGGAACAGAAGGCCCAGCTGGAGCACCTCTTGCAGCTGACATTTGGAATGGAGGTG
GGATACCGTAAATGGCCAATAGGTCGAAGCTCCGTTGTAGCATCCCCATTATGGAGGCGT
TCAACTCCAGGGACTGGCGAGTATACTCGGAGGAAGCCAGAGGCAAGTCGTAGAAACCAA
CTAGTTCATGATCAGCCAGAGGAGAAGCGAAGGGGATCTGATACATTTCCCCACTCTGCC
CTTTGCATGTCATCGTCGTGGGCAGTGCTGGCCAACTAGCCCCCCGTCCTCTCCGAGCCC
CACTCCTGCCACGGACCCGAGCCACCTTCGGCGCTCCTGCTCCCGCTCCTGCCTTAGCCG
CCGGCACCCCTGGTTTCTCTCTCTCAGCTCGACGGCCACTGCTCAAAGGCCGTATGATGT
AGGTCTGGACGTACTTTGTGTAGTCTCCCTCGCCCGTGAAGCCCTCAGCATCCCAGCCTC
TTCCAGGGTGTACCTCTCTGTGTCCCTCATATGGACAGGGGGCAGACCTGGAACTATCTA
CTCTGGTAAACCCAGGGTCTGGCGCAGGAAGCGCTCGCCCAGGTACCAAGCCCGACAGAC
CGAGCCCTCCAGCAAAATCTTGAACCGAGCGGTCTCCTCAGCACCGGCAAACCGCTCCCG
AACCGTAGCTGACAATGGAGCCCAGGGCTACCAGGTGATCTCTGCGGCGGTAATGGTGTT
GAAGTAGCGGCGAAAGAATATGAACGACTCCCGGGGTCTCCGCACGCATCTCACATCAAA
GCGGTGGGAGAAAAGAACGCCGAGAGGGGTCTCCTCGTCGGGTACTGGGGCAAGCCTCGG
GAAGTAGGCGTAGACCCACAACTCCCAAGCCTGCCAGTAGCCTCCGAGCAACTGTCCGCT
GAGGCGAGAGGATGAACTCATGTATCCATAGAGTGTGGCCAAGGCTGCCCCACCCCAGTC
GTAGCGCAGGATCTGTGTGACGTCCACCGAAGCGCTCAGCAGACAGAGAGGCACGGTGTT
CGCCCGGTCGGCGAAGAGGGTCGTCCCCAGCAAGAACATGAGGAAGCCGCGTGCATACTA
CTCCGTCTCCTCCTGAGCCATCGGTGCCTCCTCAGCTAAAGCTGGCTAAATCTGGAAGTG
GTCCTCGAACCACGAGTATCTGACGAAGCCTAGACGAGCAAGAGGTGGTAGGTCGCCAAG
CAAGTACATCTGAGCGGCCTCCCACTCATCCATGTCTGTGTCAAAGGGGATCGGATCACC
CCCAACCCCGATGCCGGTGAGCATCGAGAAGTCATAGGGAGTCATCGTCATGTCTTCCGT
GGTAGAGAAGTGAAAGGGGTCAGTGGTGTCCCACCACCTCTCCACCAGAGTGGCAAGAAG
AGGCCTGCTCGCGGTGAGGGGTGAGAGTCCCCTGCAGAAGGTGCCGAAGCCGGCCTGGTC
GACAATGTGACGGACTACGTCCGGTAGCTCCATGTACCAATCTCGGGCAGCGACGTTCCC
ATACCCCCGGAAGGCATGGGAATCCCCCT
>TeaL_230178
GCCGCTATTGTTTGTAGTGAACCAATTGGCGTCAACATACCCACCTAAGGCCCACAACAA
AAATGATAAAAACTCATTATTGTTTTTAAAAAACAGAGCATATGGTTTTAGTAATAAGAA
CTCATTTAGTTGAAGTTAGAAATTCATAATAGAAGTGTGGTCTGAGGGAGGTAGTCTTCT
TCAGTCTCTTCATTAAAAATTGCCAAGCCAACTTATATTACCCTGTTTATGACCCAACTT
TGAGGTTTTTCTCCAATGGAAAGAATATTCTTTCTAGATATTTTTATATTTAGGTTGGTA
TTCATTTAATGTTTAATTTATTCCATCAAAGGAGTTCATTGAATAAATGAAGGCCAACCT
TTGAACAAAAGTCCCTTGATTATGAGAAAATTTTCATTTTATCCCTAAACTATTCCTCAA
AAATCAATTAGACTCTTGTTCCTTTAATTTTACCAACGTTACATTGAAACTATTCAAATT
GAGATCACAATCGGACAAAAATTGTTGACATAGTCCCCCAAACTCTTTTTAAGATAAAAA
ATAAAGTGATTCCCACATATGTACAACAGCTTCACATGCGAAAGACAACCGTAATTCCGA
TTTGGAACCTTAATGAATAACCCTAATATAATCCACAATTTTGATTTGGAACCTTAATGA
AGAACCCTAATATAATCCACACTTGTGCCTGTCTCCAAGTGTAGGGTTGTTGTACATAGA
TGTAAAACACTTCATTTTCTCTCCTAAAGAGAGTTCGTTGGTCAAATCTGCATTTTTGGT
CTAATTGTAGATGAGAGATCCCAATTAAAATAGTTGTAAAATTAATATAATTAAAAAGAC
TGTCTAATTGATTTCTGAGAGAAAATATGATTTTTCTTTTTGATTATTTATCAAATGTTT
GATAAAATGTTATGGTGAAGAACCCTCATTTGTCTTCACCTTTTCTTGTGTATAAATTTG
CAATTTTAGAGTCTTGAGCAGCCATTGCCAAGAATTTGAACTGGGTTTCAAATATAAGTT
GCCATTTTATATCAATTCCATAATGAAATCTCACAAGGATTGGCCTCAAATATTTGTTTG
GAAAATGCTTTTTTCAAAACTTCAGCCAAACGCCGGAAAATGAGAAGGAGGAAACATTTT
TTAATTTCCGAAGATAAATATTTTATTTTGAAACAAATCAAGCGTTTTTATATTTTGACT
TTAAGCTTTGTTATAATCTCTTCAGTTGTTGGGTGAAGCTACTTCTTAGTTTCACTTTAA
GAATAAGTATTTTTTCCTTGGTGAGGGATAATCAAACCCATGACCCTTCTAGTGAGTTAT
AAGGATTCTAATCACTGTCTAACCCAACGGTTCTTCTCTCTCATCACCTTGGTTATAGCA
TCATTCAGACACTGCATTAACAACACAAGAAAAACTCCAAATAATATCTTACAAATCCAT
CCGAAACTATTGGATGAGCATTGACTATAGTGGCGGAGTCAGGATTTTAATTGAAACGGA
GCCATATTAAGTCAAACTATTGAGTGGAGTTGCATAAGTTTGGAACAAAAGGCTTGTTTT
GTTTTATTTGGTAAAACAATCAATTATCAACATTTCAAAACTATTACAGCATCATATACA
TATTATTACAATAATAAAATTAAAAAATGAAAATAAAATAAACAAAAAAAATATAGATGT
TTTCTATCTTCTAGTCAAACAAATCCATC
>TeaL_230179
CTCTTCTTCAAAGTCTCTCTCTCTCTCTCATGACTACGAAAATCCAAGTAGTTATTTTAA
AACTTGGTGATATGCCCGGTGCTAGGGTTTTTTTGTCTCCATTTCCACTGTAAGCCCATC
CCTCTATTTAACTCTCACTTCACCGCCATTTCATTCCACATCACCAATATATCATGGCTA
CTGAGCTCAAAAAATTATCTCAATCTCAAAAGCATCACCACCAAACCCTAAACCCTAACT
CCGCCACCGGCTCCTGGATGTGGAACCCTAAGCAACAAGCAGCCCAAGAGGACGACGATT
CTTGGGAAGTGAGAGCCTTTGAAGAAGACTCTAATGATGCCATGGGCACCACGTGGCCGC
CGCGGTCCTACACTTGCTCTTTTTGTAGGAGGGAGTTCCGGTCCGCCCAAGCCCTAGGCG
GCCACATGAACGTGCACCGCCGTGACCGGGCTCGCCTCCACCAAACGCCACCGAACCCCA
CCTCCCCCTCCCCCACCCTCATAATCCCAACTCGGGAATTCGTTGCTAATGGCGGCGGAT
TATGCCTTCTCTACTCATTGCCAAACCCTAATGGTGTTTTCACTCCTACGAAGATGAATG
CTTGTATGGACTCCTCATCACCCTCTACTCTTCTTTCCATTTCACCATATCAATCAACGA
TCAATTCCTCTATCTGTCACTCTACTACCAACACTGAACCTTCACTGTCATTCGATAACG
ATAACAATCGAAACAACAATAGCTCAGTCATTGAAGAAGTTCTTGATCTAGAGCTCCGAC
TAGGGCGCAGTTTGTCGCCGTCATGATGGAAAGAGATTAATTAACGTGTGTGAGTGATTT
ATCTGTACTCAACTTCCTGTTTGCTAAAGAGTGCCACGAACTGTGGAATATACAGCTTGG
TTTCGTAGACTTGTGTGAGTCTTTTTTTTCTTTTTTGAAACTTGGTTTGATTATTTCATT
GGCGTGATTGAAGCTTGAATGGCCTAAAAATAGAGGGTCGGGAAAAGCATCTTGTAA
>TeaL_230180
TTCTTTTTGGCTTCATGTACGGCTCATGATAAAATTCTTACTATTGATAACTTGATTCAA
AAGAAGAAGGTGCATGTCGATTAGTGTTGAATGTGCTAGCATGCAGAGTTGATTATTTGC
TTCTTCATTGCAAGGTGGCTCACGAGTTGTTGACATTGGTCCTCCTTTGTTTGATGTCGT
TTGGGTGTTTCCGATGGAGTTTCTTTTTTCTTGGTGTGGAGGTCAAGTGAGGAGGAGGAG
GAGGAAGGCATGGATGTTGGTGTTGTTGGTTAGCTAGTGGTTACTCTGGGTTGAGAGGAA
TAAAAGATCTTCTGATGGCGTAGACAGACCCGTTGTTAAGATCAAAAGTCTCATTTTCTC
CTTCTTGTATAGTAGTTTAACTAATTTTTGAATGTTGTCGACTTTTGAATAGGTTTTTGA
TGTATTTGAGATAGATCTTTCTTTGTGTAAAGGTAGTGCACCCCCCTTGGTCCATTTTTT
TGAATAAAAATTTACTATTTTAAGTAAAAATAGTGAAGTGAAGATTGAAAACCAAGAGAA
AATAAAGAGTGAACAATTTCATTATCTAGGTTTGATTATTAATAAGGATG
>TeaL_230181
CTATGTTCGCATATGCACATCTAACTTTGCAATTTTAGAAGCCCAATTCATTTCAAGCCG
ATCATTCCCAGAATGAAGAATAAGAAAAAAGCACATCTCAACAACACCACTGAATACCTT
GAACACAAGAGAAAGAAAAAATGGATTGATGAGAAGTGTGGTTGTTATTGCTTCATGTTG
TTCCCAAGATCTCTCTTTGTCACTTGGGGTACTCGTGTTGAATACTGGGATTGGAAATGT
TTCAAAGAAACAAGCGATGAAAACGTGGAGGTAGCGAAACTGAATGCCGTGTGCTGGCTG
GATGTGAGAGGAAAGTTCAACATGTCTGAGCTCTCTCCAGGAATTGTTTATGAGGTTATT
TATGTAATTAAGTTGACAAATGGGGCAAGTGGTTGGGAGCTCCCGATTGTACTCAGGTTG
TCCCTCCCTGGAAAACTCCAAGAACGCCAAGTTAGCCTTTTGGAGAAGCCCAAAGGAGAA
TGGTTAGAGCTCAATGTTGGCAACTTTCAAACACAAGATTGTGAAAATGGGGAGGTGTGC
TTTGATCTTTATGAACATGGTGGGCATTGGAAACGTGGACTTATTATCCAATGTGCAATT
ATTAGGCCCAAAGCTTCGACCAATCCATGATCTTAAATTGTGTTTGGATTACGGATTTTA
GTATGAAATTAAAAAGAAAAGGAGAAAATTTTAATAAAA
>TeaL_230182
TTTTAATTCTGAACACGCAGCTCACACATTTCAATTCCGAACTCACGCTCATATGTTGAA
CACGCAGCTCACACTTTTCAATTCTGAACACACAGCTCATATACTTCATGTTGAACACGC
AGCTCACTCTTAATTTTGAACACGCAGCTCATATTTTGAATGTGAACACACAGCACACAC
TTGTTGAGAGTTGAACACGCAGCCCAAACTGTTGAATTTCTGAACACGCAGCCCATGTTG
AATGTGAACACACAGCACACACTTGTTGAGAGTTGAACACGCAGCCCAAACTTTTGAATT
TCTGAACACGCAGCCCAAGTTGAATGTGCACACAGCACATTCT
>TeaL_230183
GGCACTTTCTCTTATAGCTTAATTAGATAGATAGATAGATAGATAGTTGCTCATGGGCAT
ACATAAGGGAAATGTATTATGTATGCATTTAATAGGCCCATCACATAAAATGCTAAAAAA
TGAAAATAAATAAATACATAAAAACATAAAAACACAGGGAGATAATTAAAAAAAAAGTAG
TGGAAAATAAATTACTAGGTCATAGTTTTCCACCAGTTCATAGCTTAAATTGTTTGACCC
AGTCCAGAGTGAAGATACAACAGGGTAGCAGTTAACCTGTTTTAACATTAGAATTGCTTT
TGATCCTACAAGCTTGTTATCAAGTTTTCTTCTGTCCATTCAACTATAGTTGGGTCAAAT
ATTGTACTAAATTCAGTAACTGCCAAACATGTTTCAAATCGAGGATAATGAGCATTCTGA
CACCTCCGGGTGGATTTGCTTGCCAGTGACCATCCATCGATTACTAGTACGTGGATAATT
ATAGACACGTTGTATGTACAATATCTCATTAGCTGTTTCGTGACTTCTCTTG
>TeaL_230184
AAGAGTCCATGTAACATAGGCTAGTTCAGAGGATTCCAATGTTTGGACATGGAATGCTGG
CAAAAGTGCCTATCTTAATCTGTTTTCAGTCATGCTAATACCCAGACTTGCTAAGATCTG
AAACTAGGTTTTAATTGAACCTTAAGCAAAAACCTTGTTTTGTTTAAGGTTGTTGTCAGG
GCTTGAATCATTTGAATGTGTCCTACATCATAGCTATTACATGGGAAACAATTCTAGGTG
GACAATGGCAACTTGATATTGAGGAATGCTGTTATGTGCTCACGGTGTATTGTCACTTGA
TTTGGTGAGTTGGAATAATGCCTTCACAAGCATCAAACGCATTTAGTAAGGCCAAATTGC
ATTTAGTTTTCATTATTTTGGATAGTTTGGCTTTTCCCATTTATTTAGGTGTTGCCTTTT
TTCTTTTTCTTTTTTTTTCCGATGAAGACTATTGATCATAGGTGGCTAATGTAACTTTGG
TGAGTTAAAAAACATGGCCTTGTGGATGCTATGAATTAATTTGTTGTTGCCCTGCTGTTA
TGTTGACTGTGGCTCCAGCCATGCTCATTGTTGTGTTCTTTCACCTCTGTAGCAGCTTTG
CTGCTATGATTCCTTTTTTGTAGTAGCTTTGTGGTTTGCTGCTGTCTATAGCCCCGGCCT
AAGTCCAAACCAACCAATAAACATGAGAAGAAAATAGCCACCAGTGAGTAAATAAAGTAG
ATCAACCAAGACTATATAGGGAAAAACACTTACCA
>TeaL_230185
TAGTCTATATTTTTATACAAAGGTATTAAAATACTTCTCTACTTGTTAGACATTTTCCAT
ATTATTAGAAAAAGATTAATAAATTTGTGAACCAAGACACCCCTTCTCACATAAACATTC
CCAGGCCTCACTAGGGATACACTACTAGTGGCATACCTTATTTCATCTTCTTTTGTACAA
ATTTCACCTAGAACTTCTTTATTCTATGATAAAACATTTATTCTCTAGTTCATCAGGTCT
ATCATATCCCTCCCCTAAATTTCTAAATATATTTTATTTAACAGATTCTCAAAATAACCT
TCCAAATTTTCTTGATCTCTTCATCCTTCATTACCACCATTGAATCATTATTCTTTACAC
ATTTAACCTAATCTCAACTACGCAAGCTTGTAAATGTTCTTTTCTTCATACTTATAGCCT
AATCTAATATAAAGGTTGCCATAAGCTTTCAACATAGCATCTCAAACTATCCTTTAACCT
TCTTGTTAGCCCATTTATAACTCTCAAAAGCTTCTCATTTTTATGTTTTTAAAGAATTCC
ATTTTTTTGTTTTGAGTACAGCTTGTACCTCATCAATCCACCATTATATATGACATCTTC
CTTTCAACTCTCTGATGACTTCTTTAAATTTTTTTTTATAATGCATTCCGAGCACATTAT
TAATTTCATCTTCCAAATTTCACATTACCTCTTTAAATATTTTATCCTTGAAGCATTTCT
AATTTTGCACCTTTCAAATTTAACCATCTAGTTTGTAAGTTTCTAATATTTTTTATGGAT
CAATATCTCCCATTTAATGTACATATTTAACATTAGCATTTCCAATGGAGTGCTAAAACA
GCTGCCAAAGCTATTTTTTGGCAAGGCCTTCTCAAATTTGCTCTCCAGTGGTCTACCAAA
AGGCTTGCCAAATTATGGCATTGCCAAATCTTCCACCTCAGCAAAACCCAACTGTTGAAG
CTACCCTTGTATCATCTTCCCAGCAAAAGTCCAACCCAGAACAATTAAGATCAAAACTCA
CAATCAAAAAACAAAATTGCAAAATGGCTAAAATAACATAAACTCAAAACTTTAAATTCT
AAAAAACAAAAGTTACTAAAATCGCATCTAAGATCCCATCGTTGAGGATCCCGTGAGGAT
CGCCATTATAGAGATTTGAGATCTAGCCAGTGATCTGAAATTGTTGTTGCTGAGAAAGAG
AGGCAGAGTCGTGTGCGGTCATCGATGATTCGTTGAGCTGTCCAACAATATTATTGATCG
TCATTAATGGTGACAATTTGAGAGATCCTGTTGCCATTGTTCCCCTTAGATCTCGTCATT
TCCTTCCTCAAGATGTGATCCTCACTATGTTCCCCTCATCGGATTGTGATCTTTGGTTGA
TCTCAAGGGCTTCATGACAGCAATTGGAGATTCATATGAAGAGAAACTCCACTCATGGAT
GGCTCTCATCTTCAGTGGAGATCTCCTCTCTATCTATCTCTGTGTGTGTGTGTCTGTGTG
TGTGTGTGTGTGTGTGTGTGTGTGTGTGTGTGAGAGAGAGAGAGAGAGAGAGAGAGAGGT
TGTGAGAATTGATATATAGTGGTAGACAGACAGATGACATTGAGAATGATCCAAAGACGT
GAATAAAAAAATTAAAAATAAAAAGACAATGATCTAGAGACTTTGCAAAGGCCATAGATC
TTGCTTTTTGAGGTGCCTATCCAAATTGTTATAAATTAATGTCCATCCAACAGAAGTTAA
CTCATCCAATGGCTAAGATAAAAGTTGATTGTGCCAAAATGGCATTTCCACCATTGGAGT
AACATTGCTAAAATTAAACATTTTGGTATTTAAGCATGCCAAATTATAGCTTTGGCATTG
CCAGATTGGCAACCACCATTGGAGATGCTCTATGTTGTAATGTCAAACTCTCTAGAAGAC
AGGCAATCTTCCAATCTTCACATGTTAAGTGGTATCAAGGTCTCATATTTGACCCACTTT
TAAGGATATTCAGTGTTCCTATCTCTCTTTAAATAGAGTGCCGGTTACCATAAGATCAAA
TGCTAGTGCAAAATCTAAAATGCCCCTCTATCCTCGTTTCAGTCACCAAAACCATATCTA
CCATGCACCCTCATTTCATATCCTTGCTTATCTTTTCCTGCTTGAACGTTAAAATCTCCA
CCTATAATTAACTATTCTCCCACTGGTATCTTGCATTAATTCATCCATTTTGCACTAATT
TATCCATTTGATCCCAAAATTGTCCTTAATATAGTTCATCTAATTCTACTTCGGGTATTT
TGGTGCTAAATTTTATAGCCAACAATTTTTCTGGTTTTTGCTTTCTCACTCACTGTCTTA
GTTTCTTGTAATACATGGACTCATGTACGATGCATGCTAGATCTTCTTAAACCTAAATAG
TTAGATATTGGGACATGTATCCAAAAGTTGGGTATATACATACATGTAGAACACTTATAT
ATATTATATATCGTGTGTTATTCTTAAACAAAATGATGTAAATTATGTATAAATGTTTTT
GAAATTAAACAAGATTAAGCAAACATAAGAAATTTCTCCAACAATAATCAAACAAAAGGT
AGTAGACAAATTATGCAATATAACAATCAATTTTCATCACATCACATGT
>TeaL_230186
CAAACAATTAAGGTTTTAGAGACCAAAATTTAGGGACAAAATTATTTTTTAGGGACCAAA
TATTTTTATTGTGAAAAGTATCGTTATTATATTTTTAATAACAAAAATTAGACATTAGTG
ATGAATTATTATTTTTTTGGGACCAAATTTTCTCTCTCAAAAAATAAATCATTTTGAGAC
CAAATTATTTTGTCTCTATATAACTTTTCGAGACGACTTTTAGCGACTATCTTTATAATG
ATAGAAATCGGTCTCTAAATATCTTTTACAACAAAATTTTAACTTTTAAAGATCAAAATA
TTTTATCTCTAAAATTCTTATATGTAGTAATGGACTCTATCGCA
>TeaL_230187
GCCAGCAACCACCTTACCCACGGCAACACAGCACAGGCAACGTACCGCAACCCCTCTCTT
TCTCTTTCCTTCCTCTCAGTCGCAAAAAGGAAGGCGACGACACTCGCAGACGAAAGGGGG
TTTCGGATGTTGATGGTCGAACCAATGTGTTTTGTTCAGATGTTGATAGTCGAACCAAAT
TCATTGGTTCGATGGTTGATTTCCGAACGGAGGCGATTCCACGATGCCTGACGGGATGGG
GAGGAGAGGCGGAAAGGCAATGGGTTCACAGATGAAAGGGAGTTGCAGTGGTGGAGGAAG
AGGTAACGACGGTGATGGAGGAAAAGAGAGACGGCGGCCATGGAGGATGGTGGTGACTGA
TGGTTACGGTTACGGTTAGGGTTACGGTTAGGGTTAGGTTTTTGGTAGTTTGAAGAAGAA
AGGGGTATTTTGGTAGTTTCATTTTAGGACTAAAATGTAATAAAAAAAAAATTCATTAAG
TGTGTGTAAAGAGGGTAAATAGTGTGTACAAATAGAAACTCCCGAGAAAGTTCCACAAAG
AGAGAGAGGGGTTCTATAACGAAAGAGTAATATCTAAAACTCTAAATCGCAGGGCATTGA
TCATGACACGTGGCAGTCAGGGTTTAAAAAGAAAAAATAATGTTATGTTGCCAGGTGAAC
ATTCAGTAGTGTCGGAGTATGAACAAGTGGTACTTCATGGTATTGTAATTTAACTTGAGG
AGGCTGTTATGTATGGTACGCAACAGCCATTGTTGTGTAGCCAATGGAGCCTTTTTCGGC
TTCATTCCAACAATCCGAACCGTTCACTTTTTAAAAGAC
>TeaL_230188
ATGAGCTCGGGAAAGGGCATACGGCGGCGGCGGCGGCGGCAGCGGCGGCGGCGGCGGCAG
CGGCGGTGGCAGCAATAAAACTTTAGTTTAGAAAACATTTTCCATGTTTTAAAAGTAGAA
ACATTTTCCATCCAAATAAGCTAGTTTCCGTTGATGTTTGTTTGCTTTTCGTCATATCAA
ACGTCAAAAAATGAGAAAAATGATTCCAGAAACAAATGGAGCGTTGGAGGAAAAGGATCT
CTCTCTCTCTCTCTCTCAAAGGTTTAAGTTTGCCTCTTTTACGACATTGTCATATTCTCA
AAACACAAATTTGTTTGTGTGAAGTGACTGTAGATAACAGATCCTATAGCCAAAACCAAG
TGATTGGTGTTAAAGATTGTTTGTATGAGTTGTATATCTACTATCTTGTCATATTATTGG
CTCGCATTAAATTTTCTCTGGCAATCCAGGTATCAATTGCCAGGGGGCACCCAAGATTTG
C
>TeaL_230189
CGTTGGGTTTGGGGTTGTCTTACATGAGCGCATTTGGGAAAGATCTTCTATGCTTTGATG
CCTACATTCTGCAAAGCAAGTTCATGATTTTGACATTGTTCAATTAATGCCAAAGCAAGA
AAGAAAAATGAGGGTAAACAAAATAAAAAATAAAGGAAACATAAGCTGAAAACATGAGCA
GTGGAATGCATGTTAAATGTTTGCAAAGGTCTGCATGCGAACCCCCGTGCTAGGGAGGAG
GGGGCAAATTGAGGGTGGTACCAACCTAATGTTATTGTAGATCTTGTCAAATTTGTTTTG
TTTCTTTATCTATCCAAAAGAAAGGAGACAAAAATGAAGGTCTATAGCCAATGTATAATT
TGTACGAGCTTAGTTTTTGTCCTGATGATTGCACTTGGTCTAAATCTACCTGCACG
>TeaL_230190
AGAGAGAGGAGGTGGCAAGCTAGGACAGCCATATAGGCATTGCTCAAAATGGCAGACTCA
ATAAGTTTGCCGTCGCAAAAAGATGCCATATCTAAGTGGCCCCCATTATAGCCATTGTAT
TTCATCTAGAAAATTTTCTGCAACAAAGAGAGTTAAATGAGGTGTATACTGGTGGAATTG
GTTTGTATGCGCTCCTTGAGATGCTCATAGCAATGATACAGGTGTGAGCAGGAAGATATC
AGCAGCATCAGCTAGGGCTCACACCAGAATACCAAAGCAGAGCACTCCTTTTCAACTTCC
TTCAGGTACCTGAGGATCCGAGCGATTATTTGAACATACGTATAGGTCATGCTTTTGCTC
ATGACATTTTATTCATGACAAGAAAGACGTATGGACAACTTCGATATTTTGGTTTTTTGA
CCTGATTGGGAGATAAGGAATGCAAGTGCAACTAGTGTTGTGTTTTGTGAAGGGTTGGCA
CCCTCTTTGTAAGGGGTTCAATTTTGGCTTTTGTTGGGAGTGAGTTTTTGATTT
>TeaL_230191
GCATCCCCTAAGGAATATGTTTAGTGCCGTTTTAATACCCTTATTTTGGAAAACTAACAA
AAACCTATTAAAAAAGTGAATTGCATTTTACATAGTAAAATAGACGAGTTCTTAGTTCCC
TCTTGCCTGTATGGTTTTTGGTGGCCTGGACAGATTTGTATCCTCTTCCTTTCCCTTCAT
TTTCTTATTTCTTCCCTTTCCATCATTCTCTAATCTTTCCTCGTACTAAACATGATGTGG
CCAAGTTTTCAAGGCTGAATCTTTCTCTCACTCACTCTTAATTTGAAGTGAGAAATACCC
GCAATTTGATGTTGACTGTTTTATTTATTTGTTTTATCGTTCTGTATTTTGTTGATGCAG
CTTTTGAATTCC
>TeaL_230192
AAGGGTATTAGTAATACCAAGGTATTAGTAGTCCCCTCCCCATCTCTCAAAACAAACACC
CCATTAGTAATACCAAGGTATTAGTAATCCCAATCCCCTCCCTATAACCCCAAACAAACG
GGGCCTTAGGGAAAAAAACAGAAGCACCAAAAAGCTATCACTATTGGCTGATTCGCAATC
AATGAACTGTAAGCACAGACGTAATTTAGGAAGTTGGGATATGTATAGAATTGGTTGTTA
AAGACAGAATTAGAGAGTTATTAAATTCTCAAAATCAACGAGAAAATGAGATATATAGAC
CAATGTAGAGTCATTTGGCACAAAATTCCAAGGCCTAGATAACCAAATAGCATGCCATAA
AAAAGATGCAAAAACTTTGAGAAAGATGCAATCTCCATGTAAGAAGAACAACAAAAATAA
ATTTAAAAAACTGAAAATCAGAAATGGAAATGGGGGGCTTTGTGTGTGCATGTGCGTGTC
TCAAAATCAGAAATGGAAGGCTTCTCCATGCTTAATGATGCTTTTAGTAGGCTGGTATTA
GTTTTAGAGAGAAAAACAATAAACCCACCACCACATGTACACTTAAACCATTAGACAACA
TAATTGAAAGCTTGCTGGAATTTGGATATTTATAACCCTCTATATTTGGTTGCCAATAGT
AATTGTATGTATATAACTATT
>TeaL_230193
CTTTGTTTAATTTTTTTCAATCTTTTCATTTTTTTTCTCCACTCAAAAAATTTATCTATT
CAATTTTTTTAACTGTTCAAATTTCTCTCTTTATCTGTTCAAATTCTCATACATACACAG
ATATGGAGAGAGGTGGAAAGTGGAATTTACAATCTATTTGTACTAATGGAATTCTCAACC
TATCTGTATGAAAATCTTCAAGCAATACACCTACAGCAAGCAGGAGACGTGAAAAATTGA
GGAAGAATAGAAAGGAAGCAATCAGACTCACCCTCATCAACTCATAAATACATACAAGAA
GAATCCAAAAAAAAAAAAAAAAAATAGTATATGAGAGAGAGAGAGAGAGAGAGAGAGAGA
GAGAGAGAGAGACAGAGATTCATTTCTTTCAATTTCTATAAACAATTAAATACAAAATCA
GTTAGCTTCTACAACTAGTATTATGTAGATCGGAGAGATATGAAGGAGATCAAAGAGATC
CAAGGAGATTGGAGAGATCAGAGAGCGATGAAGGAGATCGAGGATCTAGCGGCACGATAG
GCATGAGGAGTAAGATCCAAGCCACGTGAGGCAGATC
>TeaL_230194
TAGACAGTTTTGAACCCATGTTGCTTGAGACAAACTTTGGCACCAGTATTCTTAAGCTCA
ATACCAGTCCACAGGAAAGACCTACAAAGACTCTCCACCTCTCTGACGACTTTCTTAAGT
ATAATAAACAAAGAGGACCAATAAACTTGCATGGAGAACAAGATAGTGCTAATCAACTGA
GCTCTCCCGGCGTAGGACAAAATTTTATTGGTCCAAGATTTGATTCTATTAGAGATTCTA
GACACCAAAATCTGACAATCAACAGCTTTGAGCCAAGTAGGAATAAGGGGGACACCCAGG
TATCTCACAGGGAGAGTACCATCCTTAAACTTAGTAATATCCAAAATCTCATACCTCAAC
TTCTGCTCACAACCAGAGAAAAACACATGACTCTTCATAGGTTTAGCGGACAGACCAGAC
ATGCTTTGAAACTCAGCTAATCCCTCCTTAATAAGAGTAACAGAATTAGTATCCCCTTTA
CAAAAAATCATTAGATCATCCGCAAAATAGAGATACACAATTTTGGCTTTCTCACATCCA
GAGGAACTTGAATTTTTTAGTTTGAGTTAATTTGGTTCAATTTCACACTTTAGACCACTA
TGAACTTGGGATAAGCCAG
>TeaL_230195
CTCGGAACTCTCAAATGCAGCAGAGTAAGCTCACCTCTCATGCGTTTCATCTATCTCAAA
ATTCACCTACATTGCACACACAGACACACACACAGAGGCTATCTTTGAGCTTCATTCTGT
ACGTCCTATTGATGCATAATTACATGAATGCTTATATACATATGTATATGTATTCAGCAT
CGCAATGCAGATCTGTCCTCAACCCCGTTTTTGCTTATTTGTTTTCCCTTGTTTTGGTTC
TTTGATCCATAAATTGATTGATTTTGTTCTTTTTTCGATGCTTTTCGTGTTTATTGGTTG
ATTAGTTGGTTTGAGAAAATCTTGGTAAAACTTTGTGGCTATTGCTAGTGGTGATGCCT
>TeaL_230196
AAATATTTAGGTGGCGACTCTATATCTGGCAAAACAGTCCATGTTTGGCACTTCTTTCTT
AAAATCAATTTTCCAAAACGATTTGCCGGATTTGGACTCTTTGGTGATTTATCGGTCTTG
CATTGCACTTTGCGAGATTAGATTCAGAACCGTGACATTTGAGTCCGAACTGTAGTAAGC
TAATGAACAAACCGGATTTTGGCGCTGTTTCGCGCTTGGGGCCGTGACGTTCGGGCATGT
CTATAGGGGTCAAAAATTTGAGGGAGGTAAATGATTGCCTACTTCTAAAGTGGTGGTGGA
GGTATGGTAGGGAGGAGAATACTTTGTGGAAAGAGGTGTTGTACAGTAAGTATGGAGGGT
TTGGCAGCTGATGGAGTCCGTTACCTATGGTTTCAGGCATGATGTCTATTCTGTGGCAGG
ATGTCTTATCAATGAATCTATCTAATCCTGCTTTGAGTGCATTCTTTTTCAACAATGTCA
AAACAGTAGTGGGAAATGGTAGAAAGATTCAGTTTTGGGTTGATAGATGGTTTAGCAATC
AGAGTCTTAGTGAAGTCTTTCCCAGATTGTTTTCATTGTCAACAGAGAAAGGGGAGTCAC
TGCTGGATTTTGTCCAAAGGAAATGAGAGGGTCGCAACCAGAAGCTTGCTTTTAGAAGGC
CCCTATTTGCTTCGGAAGAGGAGGAAGTGTCCAACTTGAATGTTTTGTTGCATAATGCAC
CTACTATAAATGCTTTGGTTGAAGATTGTTTTCTTTGGTTAGCACACTCGTTTGGGTGTT
TTACTATGGCATCAATGTTGAAATCGTTGGAATCGTCCGAAGGTCCTGTAAAATCAAGTA
CAAGGACCACCCAAAGTGCAATTCCTAAGTTGGCTAGCTTGGAGAGGTAGGATTAAATCC
TCAGCCTTTTTGCTTAGGATTAGAGTGTTGAATCCAAATGCCAATCTACTGTGTGTGTTT
TGCAAATCTAAAGTGGAGACCATGAATCATGTGCTACTTCACTGTCATCTGATTTGGGGA
GTCTGGTCTGAAATTGTCAATTGGTGGAATTTGAGTTGGTGCATCCTAGGTTCAGTGGAG
GATCTACTTCAATGGTGGTCAAGTATTAGACAGAAGACTAAGGTGAAGGAAATTTGGAAG
GTAGTTCCTTTAGCAATGCTGTGGTCTGTATGGAAACTCAGGAATGAGTGTTTGTTTAAA
GAGGCAAATCCAGATTTTGCAGAATTAACAGAGTTAGTGAAGGTTAGAGTTGCTTTATGG
GCAAAATGAAATTTGAAAGAGATGCAGTACTCAATACATGACATTGTATCTAATTTGAAG
CAGGTATGTTATTGAGTAAAGATGGAGTCAACCTAGTTGCTGATGCTACTACCAGTTGTT
GCTAGTAGTCAGAGTTGGTTGATCTATCCTGTGCTGCATAGCTAATCTGTTCTGTGCTCC
TCTATCTCTTTGATGCTCTGTCTCTTTGTAGTATGTCCTGTTATCTATGTCTGTGTATTT
TAGGACAACATAATGGAGTGAGACATTGCCATTCTTGTGCTGCTGTATGTTGCTGATATA
TGTTGCTGTAATTGGAGTTTCACTGATTTGGAGCTGCTTTTGGCACTGGTTTGCTGTGTA
GGTGTCATGGTTTGAGGATGCTGCGATCTGTTTTGCACTGGTTTGAATGGTGGCTTCTTC
ATCCTCTTCTGGTTGCTGCTGTGAGGAATGGAGTGAATCTAGGTGTAGTTTGTATCAGAA
TGGAGGTTGTAAGATTAGGCTTAAGGCTGGTGGTTTGTTTGCGGTCTGAATTAGTTGTTG
GTTTGAATGGAGTTCCTGGCACCAAAACTTCTGGTTTGTTATGTTTTGCTGATTTGGCTT
GATGATTGGCTGCTGAGGCTACTATGATCTATGTTGCATTGGTCTGAATGGTTGTTTCTC
CAACCTCTCCTGGCTGCTACTGTCAGGAATAGGATCAAGTCTGAATTGGTTAGAAGAGTA
GGCTCAAGTCTGGTGGTTTGGTAGTTGTTTGAATTGGTTATTGGTTTGAATTGGCTTCTT
GATTGGCTGCTGTTATATCTGTGATCCGTGATGCTGTATTATTTTGCAATTAGTGCAATG
TTTGTTGCTGCATCTTGGTTTTTTTTTTTGCAATTGTTGGAATGATGTTTTGGTGGTGAG
GGACTGCTGCTTTTTTGCACTTCTTAATACTTAGTCCTCTGGTTAATGCTTCTAGAGTGT
ATATGTCTGTGGTTTTGTGATCATCTACTATGCATATCTGTGATCAGCGCATGCTGCTGC
TGTATTGGAGTCTTAATGACTTGAAGTTGTTTTTTCTGTAAAGCAGTGGAGGTGTGCTGT
GATGGAGTTCTGTTCTGTTT
>TeaL_230197
AAAAAGCCCAAAAAAAATAAAAAAAAAAAAAAAAAAAAACCAAAAAAAAAAAAAAAAAAG
AACATAACCAAGGCATATAAGCTCTGTGGCACCCAGGGCATAGCAGCTTCAGTCTATCAG
CAACTTACTAATAGCTTCTACATCTAGCAGCAACTCTGAAGCTACAACTGACAAGCAATG
CACGTCAATTTAGCAACTAGATTGGTTCCCAGCTATACACAAAAGCATACCTGCTTTAGA
TTGTATACTATGTCATGAACTGAGTACTTCAACTCCTTCAAATTAGATTTTGCCCATAAG
GCTGCTTTAACCTTCACCAACTCTGTAAAATCTGCAAAGTCTGGCTTTGCCTCATTAAAC
ACACACTCATTCTTGAGTTTCCACACAAACCACAACATTGCTAAAGGAACTACCTTCCAA
ATTTTGTTCATCTGAACCTTATATCTTATATCTGACCACCACTGTAGGAATTCATCCATT
GAACCAGGAATGACCCAAAACAAATTCCACCATTTCACAATATCAGACCAAACTCTCCAT
ATCAAATGACAATAGAGTAACACATGATTCATGGTCTCCACTTCAAATTTGCAAAACACA
CACAGTGTACTAGCATTGGGGTTCAACACTCCTATCTTAAGCAACCAATCTGAGGATTTA
ATCCTACCTCTCCAAGCTAGCCAACTCAAAAATTGCACTTTGGGATGAGCAATAGTCCTC
CAAATACTCCTTGTAATTGATTTTTCAGGTCCTTTAGATGATTCCATTTTTTGCCACACT
GATGCCACAATAAAAGACCTTGAAGAGCATGCTAACCAAGAACAAGACTCTTCAACCTCT
GCATTTAGAGTAGGTGCATTATACAACAAATCATTCAACTTGGACACCACCTCCTCTTCC
CATGCTAAAAGGGGCCTTCTAAGAGCTAGCTTCCAATCCCGACCCTCTCCTTTCTTATGG
AAAAAATACAGCAGTGAACAACCATTCTCAGTTGACAGTAAAAACAATCTGGGAAAGACT
TCACTAAGGCTCTGATTATTAAACCATCTATCAACCCAAAACTGAATCCTTTTACCATTA
CCCACAACTATTTTAACATCGTTGAAATAGAGTTCACTCAAAGCAGGATTAGTAAATTTC
ATTGATAATACATCCTGCCATAGAATAGACATCACATCTGAATCCACTGGGAACGGACTC
CATCTGCCACCAATCCCTCCATACTTGCTGCACAACACTTGTTTCCACGATGCATTCTCC
TCTCTACCATACCTCCACCACCACTTTATTAATAAGAAATCATTTACCTTTCTCAAATTC
TTAACCCCTAACTTTCTTTGAAGCTTACTCAAGCATGCCTCCTTCCAACTAACTAGATGT
ATTTTTCTCCTCAGTTCAGTTCCTCCCCAGAGAAAATTAGATTGAATTTTATCAATTGAT
CTTGCAATACCCACTAGCATTTTAAACAGAGATAAGAAATAAACCGGCAAACTTGACAAT
ACTGACCTTATTAAGGGTAACCTTCCTGCAAAAGATAGGCACTTTCTCTTCCATAAAGCT
AGCTTCTTCTTGAATTTATCCACCACTTGCTACCAGGTAGACTTTCTCCTAGGATTTTCT
CCTAAAGGCAACCCCAGATACTTCATAGGCAGCTTCTGACTATGGCAATTGAGCCCTGCA
GCAAATTCTTTCACCAAATCATCCTGAACACCTATCCCACACACCTGACTTTTGTGAAAA
TTAATTTTAAGTCCTGACATAACCTCAAAACATCTTAATATTCTCTTGATAGTAATTATT
TCCACCCAATCTGCTTCACAAAATATGATGGTATCATCTGCAAATTGAAAGTGAGATAAT
TTTAGCTTATTTTGACCAATTAAAGCTCCTTTGATCAAGCCCACTGCTTTTGCTCTTTCC
AACAATAAATTAGGGCCCTCTGCAACAACATCAAAAAGGAAAGGTGAAAGTGGATCACCT
TACCTAAGTCCTTTCATTGGAGAAAATTCTGATGTGGGAGAACCATTCACTAGCACTGAG
ACTCTAGATGTAGAAATACAGGTCTTCATCAATTGCATCCATTTTTCTCCAAGACCAAAG
TTGGTCATCATTGAATACAAGAACTCCCAGTTAACTGAATCATATGCCTTTTCAAAATCC
AGCTTTAGAATGATACCTTGAGTCTTTGATCTTTTCCACCAATCCACCACTACATTGGCT
ATTAACACCCCATCCATGATACATCTTCCACTTAAAAAGCCTGTTTGCACTTCACTAATA
AACTTTGGAAGCACCTTTCTCAACCTTCATGATAAAACCTTGGCAACTATTTTCTACACA
GAACTTACCAAACTAATAGGCCGATAATAACCCATACCCATGGGATTGTCTTTTTTGGGA
ATTAAAGTGACAAAAGAACTGTTCACTCATTGAGCCAACTTACCATTAGCATGGAATTCA
TTCATAAGTTGCACTAACTCCCCCTTCATTATATTCCAGCATTTCTAAATGCAAGATAAG
TTAAAACCATCAGGCCCAGGAGCTTTATTACCATCACAATCATTGACTGCTTCCCAAATT
TCCCCTTCTAAAAACTCTACCTCTAACAAACCAGATTCTTCAGGACTAATTGAGACAAAA
AACACCTAACAATTTTGGCCTATTCCTCCAATTTTCAGAAAACAAGTGGCTAAAATATCT
TACCACTGCTTGTTTAATTACATCAGGCTAATCATGTATAACACCATTCTCATTTATAGA
ATCCAGCAGATTCTTCCTCTACCTTCTACTAGCCATTAAATGGAAGAACCTTGTATTTTT
ATCCCGATTTTCTGCCCATGACAGTCTAGATTTTTGACGCCATAACCACTCCTTTCCACT
CAACTCCCAGACTAACCTTCTAACCTCTACTTGTCTTGCAATCTCAATATCTTATAGATT
CCTACCTTCAGCTTCTATTTCCCATTCATGGAGTTTACCCCCAGTTTTTTTCAATTGATC
ATCAATGTTTCCAAACACTTGACAATTCCACCTTTTGAGATGTACTCTAAGATTTCCCAA
CTTTTTCATTATCATGAAACTAGCCCAACCACTAATCTGATTATTTTCCCAAGATGACTT
CATTTCAGATTTAAAATTAGGATGCAAACACCATGCATCTAAATGGCCTTGGGTCCCAGT
TCCTCCCATCTTCCATAAGTAATATTGGGCAATGATCATAAAGAGTCCTGGGTAGCCCCC
ACTGCTTAAATGAGAACTTCATTACAGCAAGTATATGTTCTGTCTAACATTGGAATGTTT
ACCAGCTCCAAATTATCAATTAAATCATTGAAATCCTTCATTCCTCTATCCCTCTTCAGG
CACTCTTTCCGTTCACTCATAAATCTAATTTCATTAAAATCGCCCCCTACACACCAAGGT
TTTAAAAAATTGGATTTAAGCTTCACTAAAGACTCTCAAAGCTGTTTTCTTCTCAAAACA
TCATTTGGTACATAAATGCTCACAATAACACAATCAAAAAAGTGGGGTGAAGTACCTGCC
AACAATACTGTAGCATTCCTTTGGAAGAAAGATTTCTGGATTCCATAAGCAAAGAATACC
TCCGGTACCACCCTCTGCACCAACCTCCATGTAACCCATCTCCTCGCATGGCCATAGTGA
CTTAACAAAGTTTTCATCAACACTGCATCTCTTTGTTTCTTACAACAGTAGAGCATATAT
CTTTTTATCCCTAACCAGATTCTTTATTTTATGCCACTTTTCAGGCCTTCTGAGACCTCT
AACGTTCCAAGATAATATCTTCATAAAGAAACTATTAATGAACACCAAACCACCTAGCAG
CAACCAAATTGTCTTAGGAAGTAACACCTACACCTTCTATTCTTTCTAAGTCCTTCTCTT
CTAGCTCAATTATTTTGCTTACCACCTCTTCCTTCTTGCATTCACAGTTCAGCCCCAAAA
TTTTCCCAAGTTGAATTGTAGCTTGTGCTTCATTCAACAACTTCCTCATATTCCTAGAAT
CTATACTCTGCGAAACTGATAATGAAATTGCAGCAGCAGCCGCTCGAAATGTAGCTCCAT
TTTGAAGACAATTGCTAAATAACCCACCCTTGTTCTTCAGATGCTTTCGGTTTATCTTTC
CCCTTTTCTTCAATTCATCTCCTTTCCTCATACTTCGATTGATGACGTTTTCTCCATTCT
TTCCATTTTTTGATGCATTACCCCTGTTTTTCACTCCCTGTTGGGCCATCTAAACCTAGT
TTTTTATAGCAAGAAACTAATAAAATAAGAAAT
>TeaL_230198
TACACACTCACCTACTACACTCCACTACTCACACTCACCTACTACACTCCACTACTCCTC
ACCTACTACCCAAACCCTCTCCTATATAATGCCACTCTGATTTGTAATACAATATATCAA
TACAACAATCTTGTAATCAATCAATAATACATATATTTTTACATATCTGATCAAATTTGT
AATTTTCTATAATCTCGCAGAAAAAATCCACTAATAAGAGCTTAATTCCACTCTATGACT
TGGTTATAACACAATTTTCTTTTTCTCTCTCTCTTCGTCTTCTCCTTCTTCTTCTTCCTT
TTTTTTTTTTTTTTTTTTTTTTTTTTTTTTTTTTTTTTTTTTTTTTACCATCCAACACTA
GCCACCACCCGCCATTATTTTCCACCACTGGCTTCCGCCACCACCACCCATCCCTCACCA
CCACTTGCCACCACCACTCACCACCCGTCACTACCATCCACTGCCACT
>TeaL_230199
TTGTAGGGTTTGTAGATAGAAAGGGCTCAGGACAGGCTTTGTTTTAAAGGAGAAGAGTTA
CTGAATTTTCAGTAAATAGCTTGCTGAAAATTCTAGACGGGCATGTATCTTAAGGTTTAA
GGTGTTAATTATAGGCCAAAAGAGAGGAGAAAGGGTTAGGGCTAAAAGATCTTGATAGTA
GCAAGTTTTGGTGATAGAAGAGGGTTGTTCTAGACCTGTGAATAGTAATTTGAGAAAGTG
AACTTGAGAGGAAAGAAGAATCTAAGAATCCCAATCAAAAAATTTCAGGGATCGCCTTTG
ATGGTAATGTTGCATTAAACATCGCACAATGCTTTTAAAAGCTTCTCACAAGTTAACAAA
GTTCAACTCCATTAAATAAGAAGATGAGTACATGAATATTATAGGTGATTGTGCTTCTCC
TAATTCTACTAGGTTAACACTACAAATAAAAAAAACAAAGAAACTTTGAACAATTAGAAT
ATCCATAACCTAAAATAGGCCACATTTGAGACTCAAAAACAAAAACTTGACCCATTGTAC
AACCTGTGGACCACAACCACAGCCCATGTCTAGCAAATTTGGAAATTACCAAAATTCAAA
TAACTCCTGAAACATTGAAAAACAAACTAAGTAAGCAGCAAGCTAACAACAAACAGAAAA
TCAGACTTCAATTTCAACCAATCCTTGATTAGACAATGTCTTGAGCTCTTGACTACGTAG
ATTTCAGGTTTTTCATTTGTCTTGTTAGCATGCTCCACATCTCCATCCATTAGTGATTCA
TGATATTGGATGTAACTTATAATGACTTAACCTCAATTGTCCTCTACACTAGGTTTCCAT
ATCAGGAGACCATC
>TeaL_230200
GGCCAAACAAGGCCTAAGAGGGGGTAAACAACCCCAAACACCAAAGTGACCTTAAACAAC
TATTTTAAGCACTCAAAATCAGAACTTTTATTAGTTATAGACTAAGCTTAAAAACAGATG
CAAGGATGGCTAAAAGCCTATGCAAAAATGGGGAATAAAGGGGTAAGTTTCTTACCCTTG
AAGACCTTCTTCACAAATGGTGGACCAGCTGCTTCCTTAAGCTTAAACTAGCCCCAAAAC
TCCAAGAACAGACCTCTGGTCCTTCAGAACCAAGAAAATGTGTAACACTATGTGTTTGTG
TTCAATAGTGAGCCTAAACACACACTAAACACAAGAGGAAGAGAGATATAGAGCTAGGAT
ATAGACAAACCCTAACCCTAGAACTCAAA
>TeaL_230201
GGAAAAAGGAAGAAGAGAGAGAGAGAGAGAGAGAGAGAGAGCGAGAGAGAGAGAGAGATC
ATATTTGATGGCAGTCGCTTAGGGTTAGGGTTAGGTGTTAGGGCTTCAGAGGGAGGAGAA
AGGGAGATGATGGTAGCAGTTAGGGTTTTAGAGGAAGCGAAAATGGGAGATGATGGGGGC
TTGGGTGGTTCTCAGCAGTGGAAGGCTGTGGTGTGGTGCTTTCTGGTGAGGGACGACGAG
GGAGGGGCTGGGCAAGGTTGGGGGCAAGGTTGGTGGCAGATGCGGTGGCTGATGGCCGTA
GTGAGAGAGATGGAAGGTTGTGGAGGAGGCGGCAATTGGAGAGGAGGTGCGGTGGCACCG
GGAGATGAGGGGGGTTGTGGACGAGGCGGTGATTGGAGGGAAGGGTGGCAGCCGATGGTT
GGCGGTGGAAATGGTTGGGGTTAGGCGTTCGTTAGAAAATAGGGTAATTTGGTATTTTTA
AAAAAAATGATGGTGTATTGAGACAAAATTAGAACTTTCAATTTGGGTGTGGTGTGAACT
GAGCAAAAAGTGAAGAGATGGTGTGTACTGAGATAACAAGTGATGTGCAAATAGAATTAC
CTTACATGTAATTGCCTTTGTTACTTTCTATATTAGTGGTGTTAGTTACTCTCATTTAAT
GCATTCTTATCAAATGCCCTTAGGGCACTTGTTAACAAAACCCCTATGCAAAGCATCACC
TTTTTTTTTTTGAAGCTTGTGGTTAATTTGTTCTTGGAAATTGTCAGTTTTTTCTTGGAA
AAATTATGAGCTGTGTCTGGCATGTGTAATTGGAAATTCACTTAGCTAGCAGGTTACTAT
AAAACTATATATAAAACTCTATTTTATTCATGAAATTCTT
>TeaL_230202
CCGATGAACCTTCTAGTTCAAATGGTATATATGGGTTTCTGGTGATCCGTCCATCCCTTA
ATTATTTGATTTCAGTAACTGGATTTTTCCCCGATGAACCTTCTAGTTCAAATGTCACCG
TAGTAATCACGGGCCTTGGTGCCGATTTTACCAGATTGGAATCTTTTGGTAAAGTTGATG
CTTTTGCAGAGAATCTGGTTAGCGGACTGGACAGAAGCTGGCAAAGTAGGATAAAAAGAC
ATCCGGCAACTTTCCAGTGCAGAAGCTTACTCAGATTATGTGCTTATTTTATGCGTTATA
ACTGTCTTCATCAGGTTAGCGGACTGGACAGAAGCTGGCAAAGACCACCGGGTGTGAGAG
CAAAACTCATTGACTCTAAAACTGCTAATGGTTTGTA
>TeaL_230203
CGACGACAATTTAGACCGCTTTGTGTGGCAAAATGTCCTCCATCTAATTTTTTCGGTCAA
ACTGAAAAAAAAAATCCAGTTTTTGGACATCATGTTAACACATTGGCGTCAGTTAAGACA
TCATTTATTGGATTTGGCAAGGATCTGGAACTCACACAGCAGCTCACACCAAGTTTTTTT
AACACCCACCCATAACACAACTGAATGACACTAAATTTTTCAACATGACGTGCATTATCT
TTTATGTATAAAATTAGTATTGCACAAATATATTACCCACACCTATGTACATATACATTA
TCACAACACTTGACCATATAATTTTGTAGAATCCCCAACCTTGTGCCCTAACTCCTGCTC
TCACTCTTGCTCTATGCTTTACTATCAAGATTATGAAACAACAGAACTTGACAAAACGAA
AATTAGGTAAACCTTATAGTACAGTGGCATACAAATATCTGTACATTCTCATTACAATGA
CTTGGTTTCCAAAGACAGTATGGCAGATCATAAC
>TeaL_230204
GGTCTTCCACATGGCGGTCTTCCGCATGGTGGTTTCCACATGGCGGTCTTCCACATGGCG
GTCTTTCGCATGGTGGTCTTCCGCATGAAAGGCATCGCCTTCGAAATGCTCTAGGGCAAA
CAGCAGACTGATGTGTATTAGTGCTTGGTTCCACTTCATGATGTTGACCTCCTTCGTTTG
TTCTTGTGCTCATCTTGGAGGAGTGTTTATCTGTTGCTTTTAAGTCTTCAACACCGCAAG
GTTATATACCCCGGATGGGTGCCTTGGACGGTCAGCTGATGGATTAGCTCTTACCGCAAG
GTTTGACTCAGTCTGGCTGAGGCCTTGGATGGTCGACTGGTGTTTGGCTCTTACTGCAAG
GTTTGACTCAGTCTGGCTGAGGCCTTGGACGGTCGGCTGGTGTTTGGCTCTTACCGCAAG
GTTTGACTCAGTCTGGCTGAGGCCTTAGACAGTTGGCTGGTGTTTGTTTTTGCCATGGCT
TGTGGATGCAAAATAGCGATCAGATTGTAGTAGCCTCTTTTCATTGATGATGGGATCTGC
TCAAGTTTAGCTTATACATAATGTTTTGACAATAATTGGGTTGAAATTAGCACTTAACAT
AAGTAGCAAACTAAAGAACTGAAAGTGGGGACAACACATGAAACAAAAATGAAATGAAAC
TAGACAAAATAAAATTGGACCTCCACTAAAAATATCTCTTGAGGTGCTCGGCATAAAGAA
GGTTTTTGCCCTAGGTTCAGAGTTGATGCTTGGGCTCGGGCTCTTTTCACTTTTTATTGG
TTGGCAGGGGTCACGTCTCTACCTCCATGTGGATGACCATTGAGTCTTCTGCGTTCATGC
ACTTCTGGGCCTTTGTCAAGAGTGCCACCATTGTGTCTGGGGGGTTTTGTGGGGTTTAGT
TGTGGTAAATCGGCTCAATCGGCCTTGGCGGATCAACTCCTCCACCTGATTCTTGAGGTT
GATGCAGTCCTCTGTGTTGTGGCCGTGGTTGCAGTGAAAGCAACAATATTTGGATTGATC
TCGCTTGTCAGAAGGGCCTCTTAAGGGTCTAGGCCATTTCAAGTTATAATCATGCCGGAT
CTAGTGTAAGACTTGCTCCATGGAGGAATTTAGCGGTGTGAATTGCTTGAACCGACTGGT
CGAGCGAGCTGGAGCCAATCGGTCAGAGCGTGGGGGTCAGTAGGAGTATCGGGTGGATCG
GTCAGGATATGGGTTATGTTTTGGTTCAAGCTCTTTTCTTTAATCTTTGGCTGGTGAGGG
TTTAGGCATAGAGTCTTGACGAACTGCCATAGAGTCTTCAGCATTTATGTATTTCTGGGT
TTTGACTAAGAAGGCTCTCATGGAGCTCGGAGGATTTTTAGAGAGAAAGAATAGAAAGTC
TAAGGAGCATAGACCAGCCATAAATGCCGTTATGATGACCTTGTCATCATTCTCTTCAAT
TAGCAGGGCCTCGGTATTGAAGCAAGTCACATAGCTATGCAAGGACTCACCCTCGGTCTA
TTTGATGTTTAGCAACTGAGTTGCCGAGCACCGTTGGCGTTCAGCACCAATGAAGTGGCC
CAAAAAGTGTTTGCTCATGTGGTCAAAAGAGGTGACTAAATTAGGCTTAAGCTGACTAAA
CCATAGTCGTGCTGACCCCTTGAGTGTAACGGGGAAAGCGCAACACATGATCTCGTCAGG
GAAGGCATGGAGGATCATGAG
>TeaL_230205
GGTGGCTGATAGAGAGAACCCAATGACAGAAAGGGGGAACTATGGTTGGAGTAGAGAAGA
AAAGAAAAAGAAGAAGAAGAGGCAGAAGAAGAGTAGTGGTTGGATGAGAAAAAGAAAGAA
ATAAAAAAAAGAGAGAGAACCAGCAAAAGAAGAAGAAAAGAGATAGAGAGAACACAACGA
AGAAGAAGAGAAGAGAAGAGAACCTAAAGAAGACGACCTCAATCGTTGATGAAGAAGACC
ATGTTGTTCTCTCTTCCACATCTGTTGATCCCTTTTTTTTAATCACTAGTTTTTTCTTAA
ATCACTTTTTTGATCTCTTTTCACACTGTTTGTTCATTTTATATTGAAGGGTTGTAATCC
CCTGTGGGTATGCACACAAGAAATCACTTAAATCAAGTGTTGGAGTAAAAAGCTACGTAA
AGCCCATAAGGCCCTCGCCTTGCGCCTCAGCGCCTTTTGTTCTGCAGCTTGCCTTAATCT
GCTTGGAGCGCTTTGCTGCGCCTCAGGCGTAAGCAAGCTTTTTAAAACACTGACTATGAC
AATGAGTTGTGCAGTTATGACTATGACGGCCATGAGATGGCCTAATCTCTTGAATGCTGT
GGGATGTCAAGTTGGTGAGCCTTCATAGAGATGAGCTCTTAGGACTTGGATACAAATTGA
TGCAAGTCCTTTGATCTTATTCAATTTAGCCGGAATTCTGGGTTCTTACACGTGTTTCCT
TATTGCAGAACTATACTCCTACAACTGTTGGCGCATCCCGAGGCAGAAAAAAACAGCGAC
CTAATCCCCCAAATGTAA
>TeaL_230206
TACTTTGCTAAGCAAAAATCACAACACTTCAAAATACTATCAACTTGTCAATTTGTCATG
TGGTAGTCGTCTGCTTGCAAATATGGATTGTAGCTCCCGGACACTTCCATCTTCCCAATC
AAGTGGTCAATTCCTGCATTCATCAATGAACACGCAATTAGAGTATTTTCATTGAAAATT
GCCGATAGTATCCTTTTTATGGCTATTATCAATGTAACAATAGATATTAAAGGCCAAAGT
TAAAATTAAAGCACAGACATGTACGTAAAAGATGAGCAATTGTCTTAAATTTCTCCTCGG
AACCTATACGAAGGCTCTCTAAATATCTCCGCATGAAAGTACTAGAGAACTCTAGTCGAG
TAACTCTTGCATTAATGATCACATCAGATTTGTGTTCCTAAAGTCTACAAACTTTCCCAC
ATTCGCAAATACAAACTAGGAAAGTACACAATATACTATGCATAACAATTGCATTCAACG
TGAACCTTTGGCATTGTTAATATGCGAATGACGTCAAATTCATTTAAGAGATGGGATATA
AAGACAGAGAGATATATGACACAAATTTGAGTACAGTTGTGCAACAGACAACTAAAAAGT
GCGACAGTCAGGACTAGATTGACTTATCGACAAATTCAATGTGATTAGAATGTGTTATAG
TGCATGTATGTGTTTGTGATCACAAGTAAAATGATGAATTAAAATTGGAGAAGCAGTTGA
TATACTTCCAAAACAAAACTTACCAAATTTTATCCAAGAGAAAAACAATTTTGACAACAA
AAGCATGTTTTCTAAATTGTTCCAACTACCATATGCATCCACTTGGATAAAATGACAGTA
AATGAGGTCCATTGGAATCTGTATATCAATCTGTTAAAACACAAAAATAGGACGCATAAT
TGGCAAGTAAAAAGAAAACAAAGGTTAAAGGATATACATACTTGGATTTGATAACATACT
ATCATAGAAAGACATTTGTC
>TeaL_230207
AGGCTTTTGTAGAATTTAGATTAAAGAAAGATGAGCATCTGTAATTGAAACGCATAAGAT
TTGTACTTTTTGAAAATTACTTCTGAACTCTCTCTCTCTCTCTCTCTCTATATATATATA
TATATATCTTTCTGGTTGTGGTTGTCATGGATCTCCTATTACTTAGTTTCACTTTGGTAA
GTTTTAGATATTATGGCTTATTTTTAAATAGATAGTGATTATTATTGTTGTTATTTGCTG
GTATTGAATATGTCGACACATTATACTTAATATTGTCTTAAAATCATGGTCTGGGTAGCT
GCCTATTTTTTTTCTCCTTTCTTTCATCTTCCAATATTTATTTTTTATTTTTTGACGATT
AGCTTCTTGCAATGTCAACAATTTTGGTGTTACATCTGGGATGGGAAAAAACTATTATCA
TACTC
>TeaL_230208
TCTTACGGCGTCGCTCAGGGAGATTCCCATGCCTTCCGGGGGTATGGGAACACCATCGCC
CGAGGTTGGTACATGGAGTTACCGGACAGAGTTCGCCATATCGTCGATCAGGCCGGCTTT
GGCACTTTCTGCATGGGACTCTCGCGCCTCACTGCGAGTAGGCCCCTTCTTGGTGCACTG
GTAGAGAGGTGGTGGGACACCACTGATTCCTTCCACCTTTCCACAGCAGGGGAGATGACG
ATGACTCCCTTCAACTTCTCCATGCTCACCGGCATCGGAGTAGGGGGTGATCCGATTCCT
TTCGACACCAATATAGGCGAGTAGGACGTTGCCCAGATCTACTTGCTCGGCACTCGGCCA
CCTCTCTCCTAGCCAGGGTTCGTGAGGTATTCTTGGTTCAAGGACCAATTTCGGATTCAA
GCGCCCACGACCCGTGAGGAGGTGGAGCAGTATGCTCGAGGTTTCATTATGTTCTTGTTG
GGGACCACCCTCTTCGTCGACCGGGCAAACACTGTTGCCCTTTATCTGCTGAGCACACTG
GTGGACGTGACCAGGATCCGGCGCTATGACTGGGGCGGCGCAGGCTTGGCCACACTTTAC
GGATATATGAGTTCATCATCTCGCCGCAGCGGACATCTGCTTGGAGGCTACTGGCGGGCC
TGGGAGTTGTGGGTGTATGCCTACTTTCTAAGGCTTGCCCCAGTGCCGGACGTAGAGATG
CCCTCCACTGTCCCATACTCTCATCGATACGATGTGAGGTGCGAGCAGAGGCCGCGGGAG
TCTTTCCTGTTCTTCTGCAGATACTTCGATACCATTACCGCAACTGAGATCACCTGGCAA
CCCTGGGCCGTGTTACCAGAGGCAGTAAGAGATCAGTATGCGGGTGCTTGGGAGACTGCC
CGGTTCAGGATTTTGCTGGAGGGTCCGGTCTGCCGGGCATAGTATTTTGGGGAGCGCTTC
CTGCGTCAGGCCCTAGGCCTACCAGAGCAGATAGTCCCGAGGCCACCTCCTACCTATACG
AGGGCTACCGAGAGGTACA
>TeaL_230209
ACCACGAAAAAGTTCAAATAGTTCAAATGGATAGGTTCAAACAATTCAAAAAAATATATA
TATATTTTTGCCTTACCGGTCGACCACTAAAAAGTTCAAACAGTTCAAATAGGTAAGTTC
AAACAAATCCAAAAAAAAAAAAAAAAAATTTTGCCTTACCGGTCAACCAACCGGTTGTCC
CTGGAGCAGATTTGATGAAAATCAACCATTGGAGCATTCTGTATCAAATTGAGAAAATGG
TCATTTTTTTACTCAGATTTGATGAAAAATTAGGTGAACCGTTGGAGATGCTCTAATTCC
ACATAACACAGCTTCTGTGTAACCAAAGGAACCCTAATATTTTAGAAAAACACTCATCTC
CATATATCACACGATGCAAGGCACACAGAAGCAAAAGAAACCTACGAAATGACATAACAT
GGACATAAAATAAATAAATAAAGACCCATATGGCTAACCAACAGCACCATTCCACCAGGA
TCCACAACCACCAATCCCCAAAAGTTAACTACCTCTCAAAGACAAAGCCACCTCCGCAAC
AATGCTACACCCCCTAATTAATTTAACACCCCTAATGATTGACACTTGTAAGACACATCT
AGCGGTCGTTTTTAAAGGTAATAAATTAGGTGTCTCAAATATTTTTTACAAAGTTTAACA
GTTTAAGGGGAAAATTAACGAGATCCAATGTGTAGTAGAGTTTCAATTCGAAATCTACTA
CAAAACCCATGCAAAATCTCAAACTTGTCAGATCCAACCCCACAAATACGAACAATAATA
ATAAAAACTTTACTGAAAGTAGCAAAAAAAAAACCCTAACATCTTACCTATACGATCATA
TATATATATATATATATTAGTAAAACACACAGAACAAATCGTTGAAAAATACATACATAC
ATACATACATACGTACATATAAAACACCAAGAAAGACAAA
>TeaL_230210
CCGGTACAGTCGCAGTGGTTGCTTGCTAGAACTCTATCTAATACTGATAAAGTTAAATCT
TAGGAGTTATGGTATTGTGGTAATGGAGGTCACAATTCCTTCTAAGTCAAGATCTCACGT
TGCACAGTTTGACCATTAATGTTAAGGGTGCAATGACAGACACTGGAATTGTGTCATTGT
ATTTGTATCACTTACATCTAAATGCTTGATGGGGGATAGCAAATTCCTAAAGAGTGATAG
TAGTTCTAAAAGGGCAATCTAGTTTGAATTTGTTTTCCCAACTTCTGTCCTGGTTTACCT
GCTCTCTTTGTCTCCATCCTCTGTTTTCTATGGCTTCAGAGTGATAGCGAACT
>TeaL_230211
CCCGCACGTGCGGAGCACGCCTCCCGCACGTGCGGCCTGCATCTCCGCACGTGCAACCTT
CCCTCTCCCGCACTTGCTGCTTCACGTGCATTTATTTCAGTATGCACCCAGGTCACCCCC
TGCTTTCAGCACCTGCGGCCCAAGCCCCCGCACGTGCGGTTCTGCCCTCCGCCCAAAAAT
TGCACTAGCTGAACTCGAGACACCCCTGATCCAATTTCACGCTTTCCAAAACAAGCAGAA
CTCAACTCCGGAATGAAATAAAGATGAGGATAAAGCCTCGGATGAAATCTCGACACTCCC
AACACGAGCAAGATAATCACAATTAAAGAAAAACAAGGTGGGTTATATACCCGGGCATCA
CAACCTCCCCACCTTAAGAAATTTCGTCCCCGAAATTTAGAGACCACTCAAAAAGAAACT
CCAAAGCCTCAATAACCCAAAAAACGGCAAAGGAACCCGATGGTATAACAAATGACAATA
TTCATCCTAGAATTTACTCAACAATCATAACCATACCCAATAACATGAAATTTAAACAAA
AATCTCCATATTTTCAAAATCACAGCTATTTCATTGCTAACATCATAGTTTTTCCTTGGG
TCGTAGCCACCATACCAAACCAAACCAAACCAA
>TeaL_230212
TTTATTAATGAGTTGGAGATGATAGATTTACCAAGGCTGGGAGGGAGTTATACGTGGTCT
GGGGTACGACTGTTCTCTCGATTCGACCGGTTTTTGATCTTTGGGGACTGGGAGGAATAT
TTTTCTCAGGTGGTTTAGTTGAGACTATCACGTCCTATTTACGATCGTTGGCCTGTTCTA
TTGGACAGCTGGGGGAGGGGGGGATTCGGAGTGTCGTGATACCTTTTCAATTTGAGAATA
TGTAGCTGTAGTCAGAAGGTTTTGTGGACAAAGTTCAGACCTAGTGGGAGGGTTATATTT
TGTCGAGAGATCCTAGTGGGCGGCTGGCCTAGAAATTGAAGCTTCTTAAGGTAGATCTGA
GAAGATGGAATAAGGAGGTATTTGGTTGTGTGGAGATTTAGAAGGCAAATC
>TeaL_230213
TCCTTTCTCTCTCTTACTTTTCCAAAAAAGCCATTTGAGAGCTTCTCTCTCTAAAACCTC
AACTTCTCTCTAAGTATTGATCTAGTAGGAGTGGTTTCCTCACCTTTGGCCTTTACAAAA
GTTGTGTTGATCGTCGAGAGCTACGTTTTGATCCGAGAATATTGAGTTTTGGAGCACTTT
GGATTTCGTCATCTTCTCCGTTTGAGCTCTAACTTCGAGGTAGGGATATCCTACTCCATC
TTATGAGCTTTGTCTTTGAATTTTGGCATTTTGATATGTTGGGGGTCGTTGGGTAATTTT
GTGAAAGTTTGGGGCTTTTGTGTAATTTTACAAAAGTTGGGGTTTTATTCATAATAAACC
TAGATGCATGTTTGGCATAGAGAAATGGAATGAATGTTGAATCATTGATGAAAATGGAAC
CTTAGGGTTGTTTTGTTAATT
>TeaL_230214
CCTTCATGGCATACAATGGGAGAAACAGTATGTTAGCAAAATGAATGTAACTGGATGAAT
GTTGAGGTGATTGTGCAAGTTAGGAGAGGGAGGGTTAGGAACGATTCGTGAGATGGTAGA
GCGATTAAGATGGTTTGAACATTGTACAACAATAATTGTCGAAGAGTGACACGATCGCCA
TTGAGGGTAATACCAGGGGACGAGACCAAATTAACTTGAGTGGAGAGAGTAAAAACAGTC
ATGTTAACTTGTAGTTTAAATAAGATTATGCCCCCTGATCAAGCAAAATGACAAAACAGA
ATTCATGTAACTGACTGCACTAACATTGGTGATTTTCCATATACGTTGCAGCCACAAGCA
GAACGACAACAAAATCTGGGCCACCTTGTTTTAATTTTTTTAATATGTATACGTAAACTT
CCTATAAACAGATAAATATGTTGAAGTATTATTGGTGGTTACTGTACAGATTGCTGCCCA
TGTAGCATTGAAAGATAAAATTCATCCGTTTCCACTTGCAGTTGTTCCTCATAGGCATAT
GTATCATTGGCTTGTTCATGGTTAACTATGTTGAGCCATCCCTTGTGGCAAGCAAAGAAA
GAAAGGCAGCTTCAAGTGATTGATCAATAAAATCTTTCGCATTCTTTATGACGGAGGAGC
GATTGAATGAAGTGATGCAGGGCCTCTAAGATGTTGATTAAACCATTCATATCCGTTCTA
TAGAAGAGAAGTACTTTTTGCAATATGGTAGTTGCATAAGTAACACCATTAGTGATTCCA
GTTTTTCAAATAGGCTAGCATCATGAAAAACTCCATTAATGATCTCAATGTTCCAAGTAG
GCTAGTTTTTTAGAATTTCTTCAAAAGTACAACTACTGTGTCCAGAGAGCGTACACCGAA
GAATCTGCTTCCACATTCCCATCTTTGGTACAAAACCATGCTGCACCATTTGCTTCAAAA
CCCAATCCACGTCTTCCACAAGATTTTGATCACAAAGTCCATGTATTGTCAACTTGAAAG
AATCAAAACTCGGACTCACCCCAATCAAAACCATCCGACCCATAAAATTCTTCGCCTCAA
GAAACTTCTTGGTGTTGAGCAAACCATACAAGACCTCCTGATAAGTTCCAGCATTCGGGT
CACACCCCTTAAGCCTCATCTTATACAAAAACTCAATCCCCTCGTCAACTCTCCCTTGTT
TCCCAAGTCCCGAAATCAATATATTAAACGTAATCGTATCCGGCTCTATACCCTCCTTCT
CCATCCTCTCAAACAACCCAAATGCTTCTTCGATCCGACCACGATCACACAACCCATGCA
TTAGAGTCGAATAAGTTCTAACATTTGGCTTACAACCCTGTTTAGGAAATTCATCGAGCA
CTTGGAATGCAGCATTCAAATCCCCACACCCACACAACCCTTTAATCATGATATTCAAAC
AACAAGCATCAATCTCAATACCCAACTTAGAAGCACCCATATAAACCTCATGAACAACAT
CAAATTGTTTCGAAGAAACAAGCAAATTCAACACGAAATTGAAAGATTTTACCGTTGGCC
AACAATTATAATTGGGCATATCGAAAAGGGTCTCTATTGCTCGGTTTATACGACCCGCCA
CATTGCCATAGATCTTGATAACATTGTAGAAAAAATCTTCAGAGAGTCTGTAACTTCTTC
TTTCAAGTTTGATTCTTTCCATGATATCTTCAATCCCATCGAAGTTCTTGGAAAGAGAAT
TTTCCCTACTTTTCATCTCATTACACTCTCCATGATTCCTAATATATCCTCATCCTTACC
AATTCATC
>TeaL_230215
GAACACAACACCGGACGACGTGAAGTTCTTGGATCCTCGGACGATCATGGATTCGGATTT
CTTTTGTTGGTGTTCCGCCTCGGATTCGGGCTCCGACTCCGACTCCGACTCCGACTTGGA
CTTGAATTTCGAGTTGTTTGCCTTCAACGACAGTGACTTCTCGGATCGGGTTCTTCGGAT
CGAAATCATCCCCGACATACCCGAGTCCGATTCGACTTGTAACCGAAAATCAAGTATAGA
AGACATCGACAAAGAAAACGATGGTTTTGTAGAAGATGAAGATGTTCAAAACATTGAATT
CATTTTGGAACATGGACTGTTCAATGGTTCTTGGAGTCAAGAATGTACACATCAGCTCTC
CAATTTTAGCAGCAAAAAGTCCATTT
>TeaL_230216
CAAAGTTGGGCAGGAGGGCGGGTAGGGCGGCAGCGTCGGAAGGCTTGGCTTCTTGCGTCG
CACTGTTTAATGTGGTTGATTTGGTTGGAGCGTAATAGGCGGGTGTTTCACGGGGTGGCT
CACTCCATTTCTTGGTTAGAGAGACGGCTTCTTATAGTTTTGTATAGTTGGGTAGATCCG
GATGTGTTGGCTTTTGTAGATTTTGTAGAGGATTTGACTTGTTAATTTGGTCGAGGTTTC
GGGGCCTCTTTTGTATTTCTTGCATCTTCTTGATGCTTTCTTAATAAAGTTTGGTTATTT
ATC
>TeaL_230217
AAAGGCACTAGAAGATGAGGCTAAGTTACTTGAACATGCAAACGATGAAGAAGCAGAAGA
TGCGCCTGGAAGAATAGGAGACCATCGATCCAACAGATTGCGCATAGCGTCCTCAAACTC
CGAGGATGACATACTAGAGACTAGATCAGAAGTTTGCATCATTGAAGAGGAATCATATGG
CTCTATAGTACTGGATTAATGAGCACGAGAGTGAGACCCACTTCCTCTTGACTGACTAGA
ACGACCGCCTTGATGACCAGAGCGATCTCCTCGACCTGCTGATGGAGTCCCATGAAGCTT
CCAACA
>TeaL_230218
GAAGGAGTGGCATGGATTAAACCTTTCCTAGAGACGGAGGAAATAGTACCATCGGCAATC
CTAATTTTATCCTGATCGGAAGCTGGGGTATAGTTTGAGAAGAGATCAGAAGACCTAGAC
ATATGATTGGAGGCACTAGAATCAATAATCCAAGGCAAGGTCTTATGGAACACTAGAAGA
TGAGGCTAAGTTACCTGAACGGGCAAACGAAGAAGAAGCAGAAGATGCACCTGGAAAAAC
AGGAGACCGGCGATCTAGCAGATTGCGCAGAGCGTCCTCAAACTCAGAGGATGACATGCT
AGAGACTAGATCAGAAGTCTGCATCATCGAAGAGGAATCATGTGGCTCTACAGTACTGGA
TTGATGAGCACGAGAGTGAAACCTACATCCTCTCGACTGACTAGAACGACCACCTCTATG
ACCAGAGCGATCTCCTTGACCCCCTAATGGAGTACCATGAAATTCCAACAAGT
>TeaL_230219
GTAGAGCAATTATGGGTTAGCATTAAGGCTTCAACTAAGTTTAGGCAATCTTGTCCTCAT
GTGGTCTTGATAACTTCAACAGTCCATTTGGTAACCTAGGTGAGAAAGAGAAGAATGAAA
AGATTATAGGTGCTGATGCAACTAGTGAGCAACAAGCTTCAAAAGAAGATGAACAAGTAT
GCCACTATTCGAACAAACATTGAGCAGTCCATAATTTGAATTGGTGTTGGTTGTTGCATA
TATAATAAATTGCTATATATGTCAAAGATGAAATTGACATCTCTTAGAAAAAGAATAAGA
GTGTCTAAATCATGACGACCCAAAATAAATAAGAACTTAACGCTGTATTTGGTTGGGAGA
TTTAGGGAGGGATTTGGAAAAGGAAG
>TeaL_230220
CGTTTCTGGTTCTGATTAACTTTTCCCCTTAACAAGTTAAAGAAATGTGATATCTGTAAA
AGGACAAATAGATCAAGGTCCAAAAAGTGATCTGCTCCAAAGAACTTGACCTGCTCAAAC
CCGAGCATGTAACTCCTACCTTGCCAACCAGACACATGCAAGGCTCTTGAAAATAATATA
TGTATTAATTACACAAGACAAGACACTGCCGTTATACACACAAAAACCTCTTTCACTGTG
CACATCTATGCATGCTACTAGAAGTTCAGATAGCAGGATAGATAATTGTGTGCAAATTCA
AATTATAAGTTTATAAAAATAACTAAAAAATGACTAGTAAAAGAAAGGCATAACAGCCCT
CACCGCATTTGACAAAGTCTCTACATCAGCTTC
>TeaL_230221
CAAGGACTTGAACCAGTATGATGTAAGTGATGATGGGTTTTACATTAAACATTTGTGTTA
AATAATACACTGCAGCAAAATTTTTAATTTATTTCTGCCTTTCTCACTGTGACATAACAA
TTGGGTTGGGGCCCTTTAGCTGACATTCAGTATGTTTGTGGTGTGTTGTTTTCCTGTTAT
ACTTTCTGTCACTTGCAGATAAAATTTAACCAGGAAGGCTTTATGTTTGTCCTTTGCTCA
ATACTGTTGAAACCCTTCTAACTATTATCAAATCTGATACCAGTTTTTTGGTTTCAATCT
TGGATTTTGGGTCAAGAAAAAACATGGGTTTTGGTTTATCTGTGCTGATAGCAATGAAGG
CAACATTTCTGCTCTTGGCATTTGCATACCTTAGAACCCTTGGCTTCACATTGTTGTCAC
TGCCCTTATTATATGCCTCTTTGGTGTCTATGTTGCTCTCAATTGCTTCTCACCCACTTC
TTAATCTTCCAATGCTTTTGGGTAAAAACCCAGATGGGACATTCCCAATTTGGTCATT
>TeaL_230222
AACCAGACTAGCAGCCAAGCACTTTACCAACTGCTCCGCGCATCAACCCACCATCTCAAT
GGCAGTGAAAACACTGACATAGCGACAATCTTGCAGCTAGAACCAAGAACAGGAAACACT
AAGGTCCAAAGATCTCAGCTTTTAGACCTTGATAATCCTCAAATTGCCCTATCTGCGAGT
AACCATCACCGTAACCAATGACAACATGTCTTGCCGAACTCTTGTCATAGAAGACCTTCT
TGCTCACATCCCCGATGTCATAACCGTGCAATCCACTCCATCTTGTTATAGTCAATCTAA
TATACTCATGCCTCCAGCAAACATCTCAGAAGAGAAGCACGTGAGGAAAAAGGACCAAGT
TACTGCTAGGAGCAGACGCCAAGACCTGCTCTGAAGGGTAAACTGATGTGTGGGATGTGT
ACAAAAAAAAGTCAACATGGCCTGCAACAAAGGCTACTATCTTGACTGGATGACAGCCCT
CAAAAAGATGTCTGTCCCCGAGGACTCACCCCTCCGTGATATGGGTCAGCTCAATGTCCC
TTTTCCTTCTCTCTCCCAATTAATCTGAGGATGAGGCCGATGAAGCAGAAAAAGCCGACG
ACGAGGAGGCCAAAGATAAGAAAGAGGTCGAGGCCGGGGTTGCAAAGAAAGAATCTGAAA
CTGTTGCTGAGGCCAAGTCCTCTACTCTAAATGATCAAGTCCTGGACATGATTGAGGAGA
ATGAGGATGAGGATGAGGTCTCCAAGAGCACCTCACCAAAGAAGGCCGACACTTCTGAAA
CCGAGATCACTGCCACTGTAAAAAGCCTGGACCAGACTCTTCTGGAAATCGACGTTGAAA
TCACGGCCGAGAAGTCTGCCCAGCTGTCTACCGAGACCGAAACAATGCTAACAGCTGAGG
TCGAATAGTCTGAGATCAATGCACAAGATCCTAGTACTTAGGAATTTTTTCTTTCCATTT
GTACTTTTTTCTTTGTAATTTTATTCTCTGTTTTAAACAGTATCTATTTTGTCAGACCGA
TGTGCCTGTTTATGTACTTGAACAAGCTGTCTCTTTTCAATGCAAGCCTTCTATTTTCTT
CTAAGTGTTGAATATTGCTTTCATCATGTATGCTTACCGCTTTTCTTCTATGCTTTGCAT
GTTTTCATACTTAGAATATTTTGTACTTCTTCCAAGTATACTTTAACTGTGTAATCAATT
TGGGTTAGAACACATCTAACATGTATCACCTCATATCCACTTCATCTCAGGCGTACCCTT
AGTTGGTCACCTCGGACCAACTTACCTCGGAATTCACCTTTTACAGTGATCTCGGCCAAC
GGGCACTTTGTAGAATTTCTTTGAATAACATTCAACAAGTATTGCTTCATTTACTTGTAC
TTGCTGTCTTTTATCAAGACTTCACCCTTCCAACATTCCCAGGTTTGACGACCTAGTTGG
TGATCTCGGGTAACCAACAACTCGAGTGTCCCCTCATCTAGATACCTCGGCTAACTCCAA
CTTGTAAATTTTTTCAA
>TeaL_230223
TGGTAACAGGGGACTGGGAGGAGCATTTTTCACACGTGACCCAAATACGTTTGCACCGTC
CAGTTTCAAATCATTGGCCAGTATTATTGGATAGTGGAGGAGTTAGGAGTGGACCTGCGT
CATTTCGTTTTGAGAATATGTGGCTGCTGTCTGAGGGTTTTAAAGAACGGGTGAAGGGCT
GGTGGGATAGTTATACTGTCTCAGGCTTGCCGAGTTGTCGCCTAGCGCAAAAACTGAAAC
TTCTCAAGGCCGATTTGAAGTGGTGGAATAGGGAAGTGTTTGGGCACCTGGAGGTCCAGA
AGGCCAATGTGCTAGCTATGTTGCAAGAGTTGGATCAGATAGAGACTGTGGGGGGCTTGT
CTGCAGAGGATTTGGGTCGTCGAGATGGGGTTCGAAAGGAGTTTGGCTAGGTTGCCCGTA
TGGAGGAAATCAGCTTTCGGCAGAAATCCAAATGCTTGTGGCAGAAGGATGGGGATAGCA
ATACAAAGTTCTTCCATCGTATGGCAAATGCCCATCGAAGGGTGAATCAGATAGGTAGAA
TGCGAGTGGTGTGGAGCTGTCATCTCCTAAGGAGATTAAGGCAGGTATTGTGGGCTTCTA
TGAGCATTTATTTCGGGATGAGGGGGAGGTGTGGAGACCAGGCCTGGATGGAGTTGTGTT
TGATGTTATTTCAGAGGCAGACAGTTGTCTGCTGGAACGGTCTTTTGTAGAAGACGAGGT
GCTTGAGGCTTTGCGGAGTATGCCTGGTGATAAGGTGCCGCGACCAGACGGCTTCTCAAT
AGCCTTTTTCCAGCAGTGCTGGGGGGTGGTGAAGGCAAATGTGATGGCCTTGTTTGAGCA
GTTTCATCAGGCAAGGGAGTTTGAGTGGAGCCTCAATGCCACGTTTATTGTTTTGATCCC
AAAGAAGGGTGGGGCAGAGGATATTCGGGATTTTCGACCTATCAGTCTTTTAGGTAGTGT
GTATAAGCTATTGGCAAAAGTGTTGGCGAATCGGTTATGGGGTGTGTTGTAAGGGGTGGT
TTCCGAATCTCAGAATGCTTTTGTAGGTGGGTGGCAAATCCTGGATGCGGTCCTAGTGGC
GAATGAATGTGTGGATTCCAGAATCCAGCAGGAGCAGGAGGGGCTTATTTGTAAACTCGA
TATAGAGAAGGCATATGATAATGTCAATTGGAAGTTTTTATTGTATATGTTGCACAGATT
AGGTTTTGGGGATCGATGGAGGAGGTGGATTCAATTTTATATCTCCATAGTGCGGATGTC
GGTTCTCGTTAATGGGCCTTCAGCGGGTTTCTTTCCTACTTACAGAGGGCTACGACAAGG
GGATCCGTTATCTCCTTTGTTGTTCATCTTGGTGATGGAGGCGCTGGGGCGGTTGTTGTC
TAGGGCGGTGCAGGGAGGTCTGTTGCAGGGGTTTGACGTGGGAGTGGCTCCTGCAGTTTT
GACGGTATCCCATTTGTTCTAT
>TeaL_230224
CCCACATTCATACAATGTTTACTCACAGATTTGAAACACCCACAAAATATACCCAATAGT
GATTTTGGTTTTCACAATCAAAATTAGGATTTTCAAAATCAAAAACATATATTACTACTC
AATATGAAGTTTCATATTCGCAATTTGGAAATCATTACAGAATTGACAATGGGGTGTCAC
TATTTTCGGATGTATTGCAACCATTAGCGTTTTAATAGATAACAAAAAACGAATTACAAT
CAACTTATGTTTCGTACCCGCCTCCATCTATGCGAAAACGGTCAGCGATGATTTCATCAC
TAAGAAAACCAAACCAAACCAAACCCTATGTTCCAAACAGTTGGGGTCGGTGACCCAAAT
TAATCATCAAGCAAAGAAACAAAAATCAAAATCCATAGAACCATGGTGAATATTTCAGGA
GCACGTGAACTGCTCCTCAACTTTCATTTATTAAGCAACTACTTCAAATTGTAAGTGTTG
AATATAAATTAGCTCTTCAGCTTACATCATAACTCATATCAAACTAGAATAGGCAAAGTT
CATATCATAATTTAATGATGCAGATTGGTGTGTAAGAATTTTAGGTATAAAGCAACAGCA
GAGATTAGGCTACTGTAAGATAATTAATAACAAAATCTGAGGGGTTGCGGAAATCCACTT
TATGACTTATGTGATGGATGTTGACCTAATAATGACATAATAGTTACCTTAACTTCTTCA
AACAAACTCACTCAACCATTCCATAAATTTGAATGACCATGAAAAATTAGACAACTTTTG
TGGGAGGTAGATATGGAAGTGGGTTTCTATGTCTTACGGTATCGGTTTGTGGAAAGGCAT
CCGTAGCAAGTGGGATTCTTCTTTCCAATCATATTCAGTTTATAATGAGGAACGGGGAAC
AAGCAACATTCTGGTGCCATCAATGGTGTGGTGCTGTTTAGCTGGGGATAACTTATCCCA
ATGTTTCTCATGTTGTGCTTAACAAGATGGCAGCAACAAGACGCTAAGCAATAAAATAAA
ATAAAAAATGAAGGCAGCAACAAGATGAGTCTGCTAAGGTTGAGGATGGCCATGTTCTTT
GGAATATTGGTCTGCACACTGCAAAGAGAGCTTAATGATTGGGAGTTGGAAGATTTGATG
GATCTTCTTAGGCAGTTGTACGCAACTTGCCTTGGTGATGGGGTGATTCAATCAGGTGGA
TGAATGTTAAGTCATTTTACAAAATTTTGGCAGGCCATTGGATATGCCTTTCTCCATGGG
AAGAAATCTGGGTACTAACATGGTGCACAGTGTATGGCAAGATTCTAACTATCAACGATT
TGATTAGAAGAAGGCAAGTGCAAATTAACTGGTATTGCATGTGCAAGTTTGATGGAAAGT
CTGTGGCCCGTCTTCCTATCCATTGTGAAATGGTGCAAGAGCTATGGGCTTTGGTCCTCC
TCATGTTTGAAGGAGGCTTGGAAATGGCATAACAACGCGTATTAAATGGGTGTTCCCTTG
GATGGTAAGGGATCTTCATTCTTGGAAGGGTGATCGAGTAAGGAGCAGGAAGGCATGGTG
CTTGAGCCCTTTGGCAGTTTTGTCGTTAGTGTGGGGTGAAAGGAATAAAAGGATTTTTAT
GGAAGGAAGAACGGTTCTAAAAATAAAAACTAGATTATTGTC
>TeaL_230225
CAGAGGATCAAAAGTATTAAGAAATATAATACAAATTTAATACGAAGAAGGTCAACTGAT
CTCATGGGAAGATACGGGAGCAGAGGAGCGGCAACAAGCTCGGCACGGCCCAAGGCAGCA
GATTGGAGAGCAGCAGTGGCGGGTTCGTCCTTATCTGCATCTATAGAGGGTGGTATGGAT
AGAGGAAGAATCGTCCTTAACGAGGCTGAAGCAACACTAAAATTGGGGGAACTCCTTGGG
GTGAAGCTAAATGGGAAGAGGGCCGAAGTATTGGGAAAAATAGCGGACCTTGAGTTGAAG
GATATGGACCGAATTGCAGGGGGGGAGGGAGCCGGGGAGTAGGTGCACCAGCTGGGGTGA
TTTCGGTGAAGACATGATGTTCTTATGAAGATATTCTCATGGAATGTTAGGGGGTTAGGG
AGGACGGCGAAGAGAAGCAAAATCAAGAAGATTGTGATGGAAAGACAAGTAGATATTGCC
CTGTTTCAAGAGACAAAGAAAGCAGAGTTAACTGAGGAAGACGTCAGAACAGTTTGGGTA
AGGGGAAAAATGGAGTATATGGGGGTCGATGCGGACGGTTCTGCAGGGGGTTTGTTGTGT
ATTTGGGATCCTGATATATTCCAACTTAAGGACTGTTGCAGCAGCAGACGGTTTATAATA
TTATCAGGTACGCTCTTTAACCATTTTCATTGTGTTATTCTGAACATCTACGCTCCTAAT
GATGTGGGATCTAGAGGGAATCTGTGGAAGTGTTTGTTGAAGCTGAAGGAGGAATTTCTT
AATCCATGGCTTTTAGGAGGGGATTTTAATGAGATCAGGCAGATTGGGGAAAGAAAAGGT
TGTTCGAGGAGAGATAGAGGAATGAAAGATTTTAATGAATTTATTGACAAGTGTGAGGTA
TCTGAATTACCATTACTTGGGAGGAGGTTCACTTGGTGCAATTCTAGTCTTGGTGAGAAA
TGGAGCAAAATAGATAGAATTTTTGTAGACCCAAAGTGGATTGAGGTATTTAACTTTAAG
CTGTGGGGTCTTCCTAGACTGGTCTCTGACCACTGTCCACTTCTGTTGATGGAGGACGAA
AGAGATTGGGGTCCAAAACCCTTTAGGGTTCTAAATGCTTGGTTTTTACATAAAGATTTT
CGGAAGTTCTGGGAGTTGAATTGGAAAGAGCCCAGTGTCGTAGACTGGGCG
>TeaL_230226
ATGAAAGAAAGAAAACAGGCAACAGAATGCATTCTAGTGGTTTGTGATTTTCCTAATCCA
ACTTCTGTGAGAATGTCCCACTGTAATTTCCTTTCTGGATATTGATTATCATATTGAACC
ACAGGAGAGTACAATTACCCCATTATGTGTTTTATGTAGCAATTCCTGTACTCCCTGTCA
ACTAGATGAGCCTCCCTGTCAACTAGATGAGCAGTAAAAAAAAAGAGTATATCGAATAGA
CGAGCCAACACCCAGTAAGGTACTCTTACTGGGCCTATTGACTGTGCATGCTGATTGCAT
AACACAAGTTACCAATGCTCTTAATGCTCTTAAGGGCTGGCTGCTTTTCCCTGGCTTTCT
TTAAATTTTGTTCTCGTGTATGAGAAAATTGCCTCTAGTAGCTGCACAACACTGGGATGG
CTTGCTTGGGCCTTTTTAAATGGCTGTTATGCTTAACTCCAAACTAACAGTTGTGCGCCT
CACTTGGCCAATCCCTGACTGATCCATCAAAGATCATCGATGGTAGAATTGGTCTTCTCT
GTCTTCAAGACTTTTTTTTTTCCTTTTCTGATAAGAGAAACTTTATTAACAAAAATTCAA
AAAGGGGGCAAACCATGGACACTCAAAAAGCCTGAATCTTATAGCTATACTTCCACGAGC
TTGTACAAATCACCAATAAACTGAAGAAAAATATTTAGTAGATGGAAGCTTGAGGCTATC
ACCAACCATCAATAGGCCAGGTAATTAGACAACTGAGAATCATTGGCCAATATGAATTGT
TAGAATTTCCCATCTTTACCTTCACCTACTCCACTACACACTCCACTTCACCTACCTCCA
CTTCACCACACACAAATCTCAGAAACCCTAGCTCCTCTCTCTCTGCAACGATGCCGCCCA
AATTCGAT
>TeaL_230227
ACCCACCTATAAATGAGAAGGCTATTCCCTCCACAAATCACTATCAACATAATCATTTCC
ATCTCTCTCTCGCCTAACATGCACGACACCTTTATCAATATTACATACTGCATTTGTTTG
CGGACATGCATGGGATCTCATATCCTCCAACCCACCTATAAATGAGAAGGCTATCCCCTC
CACAAATCACTATCAACATCTCTCTCTCTCTCTCTCCCTCCCTCTCTCATATCCTCATAT
CCTCCAGCCCACCCACCTATAAATGAGAAGGCTATTCCCTCCACAAACCACTCTCTCTCT
CTCTCTCTCTCTCATATCCTCCAACGCACCCACCTATAAATGAGAAGGCT
>TeaL_230228
TAGCCAGCACACTTTTCATAACATGGCGTCCATCATTTATGGGATTCTCCACTAGACAAC
CGTGCAATGCCAATATATGACAAAACTACAAACACAGGGAAATTTGATTCCTGTGCCATT
CATTCTCCACTCTCTTAAAGTTTGCCAGACACTAGACTATTAAGATAACCTACTGTGAAT
GAAATTAAGAACCACAAACAAAGTAATCGAAAATAGAAGAAAAAGAAAATAGCAACATTG
ATGATTTCCTTTCAAAAGCTTGCCAATTTTTGGGATGTCATTGTTGTAATTGAAATGAAA
AATTTGTAGGTCGGATCAAGAACATAAAAAATTGATGAGGAAAG
>TeaL_230229
TCCAAACCTGAGTTGTGCGAGCTCATCTTGCAATTGTATACTTCGTATCTCTGTGATGGC
ATGAAAAAGGGAACAAGAATATATAACGAATCAAATCTGAAATGGAGTAAACAAAAAATG
GAAGATTGAAAGGCCAAGCCCAGGGGGAAAGAGTACAGTGGCTAGCATTATCAGGGAGAA
AACCATATATAACATGTAATATAAAATCATGTTACAATGTAAAATTAAGTTGTAACAATG
GCATTAAGAAAATAAACCAATTGTAGTTGTGAAAACACACTCACGTGGACATGAACCCAT
GCACACAAGTATGCAGCAGCACAGGGTCAGGTCTGATTGGTAGCCCGTGCCAGAATTAGG
TTGGTTGTG
>TeaL_230230
ATTTTTTTTTTTTTATAAAAAAAAAAAAAAACATAAATAGAATTTTATCTAAAATAGATT
TTGGTCCTGGGCTCTGCCTAACCGAAGAACCGAACTGTTCTGATCGGGTTTTTATTTTTA
GACCTAGAACTGAACTAATATATTGACAAAAGCAAACCAATCCAAACCACGGAGGTTGGG
GTGGTTTGGTTATTGAGTTTCTTGGGTCTCTTGTGCAACTGTGTAACAAAGTTAATCTTG
AAAAGAAAAATTATTGACCTATCTACAGGAATATACAACTCCTGCAAATAATCAACACAA
GAAGATAAAGAAAAAAGAAAAGTTCCCTGAGCCAAAAAAACAAGTAGACTAGTAATGTTT
CTTTTAAGCACAAAATTGATCATTCTACACCCTTTAAAGTTTTCATGTTCTTCCCGTTCC
ATATGCACCACATCAAACCCATAAGATGGAATTCTATGGAAGAATTGATCATCCGCTTGA
CTAATTCTTTTGGCTCATATCTGCTGAGTATTTCCACACATTAAGAATAAGAAGCAATGA
GAAGTGAAAGTGAGGGATATGCTCTGGACTTTGCTACTTCCTTCACTCACTTTTAGACTG
AGTAGGTGACCATAGCAGCTCGTACAAATTAGTTTTTGAAGAGCCAATCAAGTTATATAC
TGCTGTTCAAACGTCGAGAATCGCTTTTAGGTTGTGATTTGGAGCATGTGGGTTTGAAAT
CTCTAATTTAATTGCTGGCATTTGGATTTGATTGCAGATATGGAAGTTCAATATTTTAAA
TTATGAGCTGGTTCTTAAATTATTTTCTAAAAAAGATGTTATATTTTGGCCTAGTTTTAT
TATAGGCACACTTTTTTG
>TeaL_230231
TAGAGCTCAACCCCAAAAGCTAACTATTCAGGTGAGGATGCCCCCTCACACTTATATGCT
TAACATTACTTTAGTACTCAGGCAATGTGGGACTTCGCTTCACAATACATGACATGTGGA
GTGGGATTATCTGTGCCTCGTATCTAGGCAAGCATCTATATGCGCCTTTTACAACACTGC
TAGTCCCTGGAAAGGGGTGTCGGGTACAAAGGCTTTGTATAAGGTCGCCTTCTTTGTTTG
GTGTGCAAGACATGGCAAGATCCTTCTATAGACAATCTAATTAGAAGGACGTAGGTTCAT
GTTAATTGGTGTTACATGTGAATTGTGAGGTGACGTGCTGGAGTTGTAGTCATTGATTCT
CATGTTTGGAGTTGCTTGGGTTGGGTATTCCTGAGGAAGGGAGGCGGAGGCCTTCTTTGC
TTATGGAGAGGAGCTAGTGTGAGTAGGAGGAGGAAGGCTTGGTGTCTGGTTCCTTTGGCG
CTTATGAGGTTAGTCTGTG
>TeaL_230232
TGCACGAAGTATTCCACTGTTCCCCTGCCGGCGTCCATAACGTGAAGTGCGTACCACTCC
CATCTCAAGATAGCGTGAGAGGCGGAAGGAAGGTAGGCAGGGATCACAATGGTATCCCAG
TCATTGTGATCGCAATAGTGCTTTTCCCAGATTTTGAACCACTTCTTCTGAGAGTCGGGC
AAAGCTCCATCATAAGTCAAATACACAAAGCAGTCACCAGGGTGTCTGGCATTGTATTCG
GCGGTGATGTTAAGCTTCTGTCCGGCAATGAAGGTGCGGCGTTGGCTCTCGGGGATAGGG
GTGTTATCTC
>TeaL_230233
TAATTTGATTTCTGTTGCTGCTATTTAACAATGCTTTTCTTAATGGCCATCTCACTGAGG
AGGTCTACATGCATCCTCTCCCTGGTCTTCATCATTCTTCTGGACATGTGTGTCGTCTTC
GGCTTGCTCTGTATGGTCTGAAACAATCTCTTCGTGCTTAGTATGTTTGCTTTTATAGAA
CTATTACTCAGTTGGGGTTTCATCCTTGTGCCTAAGATTCTGCTTTGTTTCTCCTTCACA
CCTCTGCTGGTTTTGTTGCCTTGTTACTGTATGTGGATGATATGATCATTACTGGCTCTG
ACTCTTCTGCTATCTCTGAGGTCAAGCAGCATCTCTTCCGCACTTTCGAAATGAAGGATC
TAGGTCCATTGCGGTATTT
>TeaL_230234
AGTGAAGCTGTGGCGCATGAATGGTCAGTTGTTGGAGAATTCCCGTTATGTTTTTACCCC
TGTTTAGTTCATAAGGTAGTTATTATGTTATTTTCAAACTGTCATAGTAATTAATGGGTC
TAACCACAAGTATCGGAACATGGGAGGAGGGAAAGGGGGGTCAGGAGATCTTGGCCCCTC
CAAACACTTGATAAAGCCCATTTTTATATGAGAGCTACCCTTCAAATTTATTGAACCCCA
TGTAATGGCCGCACCCCAAACTCAATATGGCCCCTTCAAAATTTTGAAAGCCCCCCTTTG
TGCAGCAGGGGTTGCCCTCCAAAATTTAATGCCCCATGTAATGGCCCTTCAAAAATTCAA
TATATTCTTATGTTAAAAAAACCATTGATAATAAACCACATGAAAAATCTTGTAATAAAC
AAGGAAATATAGTTTCTTGATTTGAGTGAAACCATTTTAAATATATATATATATATTTTG
GTTTCTAAAAGCAATGAATTTTTAATAGTGAAAATACATTGGTCCGTTATGTGAGCTTCT
ATAATTTTTAATTAGATCGCTTGAGAAGCTTTATAGGCTTAAGGCACGTTGAGTAATATT
CAAATAGATTTATGTGTAATGGGGAGCATGTCTAAATTGAGACAATCACTGGTCTTCTAT
GCTTTTTGATTGGTCCAATCGGGACTATATTAAATAATATTTCATAAATATTTAAACGTT
TAATCCCGACCTAGCCCATCGTCCACCCATACTTTCCTTCTGCCACCCTCCCCCAACGTT
GGAAGCCTAGTCTGTACCTGATTAGAAAGTTTCAAAATAATTATGACATCGCAATTGACA
TGGACAGCAGTGAAACTTCCAGAGAGGTTATATAATTATCATTTTAATAATTGATTTCTC
GGGAGCAGATGATCGTCAAGTGAAGCTGTGGCGCATGAATGACACAAAGGCTTGGGAAGT
GGATACATTGAGGGGGCACATGAATAATGTGTCATGTGTCATGTTTCATG
>TeaL_230235
TCCCTTAAGATTTTAATTCACATAACACTTTCCCTCCTTTTCATCAGTCATTCGTTCATC
GTATTGATGGAAAGATAATGTTTTCATCTCTTTTACACTAAAATATATATTTTTACCTTA
GAGTAAAGTGTCTACACACCATGTGCATTAATTTCAATCATTGTAGCCTTACTAGAAAGG
AGTCAGTGTAATTATGCCAAACTTGTAAGGTTTATTATATTTTTTCCAAACCTCCTGGGT
GGTTAGTGTAATTTACCCTAAAAATGTTTAGTTATTCTTCAGCAAACTCTGCTAATTTAC
TTAGGTTTGTATGCAAGTTTTTAGACAGCATTCTGTTGGCACATAAATTTCAACTAAATT
TATGACACGTATAGAGCCTATGATAGGAAGGTTGTAGGTAATCACTTCCTAAAA
>TeaL_230236
ATAGAAAAATTGACAAAAATTTAGCTTCTGTTTTTATGATTTTTTTTTTTTTTCATCTCT
TTTCTTTTCATTCCACAAATTCTTACTCAAATCCATAATCCAAACGCAAAATAAAAGTTC
CAAATATGACAAAATTGCATAGCCTATAGCATGTGAATCGGCAGCTAGTTTGACCGCAAA
AAATAAAATAAAAATTATGGATTTAGCAAATACAATATGGATTTGGCAAATACTATACCG
GTGATGAAAACAGAGTACTCTGTTTTTTGGGATATTGCTACCTATTAGGCATCGCTAACC
GTGTATCAATTTTTTCACCAAATTTGAGTAAAAATTTTCTTTGATATCAAGAACACCAAG
CAAGGGTTTTGTAGTTTTATTAAATCACCCGTCGACCAGGAAGACGATCAGCCAATCAAC
TGGTCAGCATAAAACTTTCACAAAATTTTCCTTATGCGGTGATAAAAATCCAACGGCAAT
AAATAATAATTTGATAAAAAACACATTGATCCATAGTGTGATGAAAGAAAATTGAAATAT
GTATTTGATAAAACTGTTAAAGCAAGAAAAAAAATTATTTTTCATCAAATTTAAATTTGA
TGACAATTTTG
>TeaL_230237
GTTATTAAGTTTGACAAAGGGATTGCTCCATCTAATTTGAGAAATCATAATCAATCTACA
CTCAATCTAGGATTTCTATTCAACTAATTCCAACATGTGGTCACTCTCAGTTACTAGAAG
AGCTCTACTCTTCCTTTATGAGGCAATTGTTTTGCTACAAAAACTTAACATGAGATTGCA
CTCACTCGATCGCTTCTCACATAAGCAAATATTTGAGTTGAATAGAAGTCGACCAATCAT
TATTAAACAGGTAATACTCTCATCACCAATACATGCATGTAAAGAATGTAATGCAAGTTA
AGTAAGGTGATATTAAAGAGTCTTGTCTTGGTACAATTTACAAATTAGGATACAGTAATG
CCAACTATTCACATTAGAATCATAAGCACTCAGTTCATCTACTTTTATATGCATACACAC
TACAGCTACATAACAAAAACAATTCTCAGTTCTAAGTTTATATCATACATGAACACATAA
TAATTTCCCTTAATATTTGAAAAAAAGGAAATGGCCTTGCTGATAAATTGAAATGTAAGC
CTATTAGCCTAAGTTCAGAGGTTTAGTAAGTTTATTAGATAAAAGAAAGTAAAGAAAACC
TCATGGCCAGATATATCTTACCGAATGGCAAGGGATTCTCTGTCCCAATGCACTCATAGT
TAGGAAGCACGGATACAAGTACGGATGTGACGATATGATAAAACCTAAAATAGTAGGATA
CGGATATGGCGAAGATACGTTTGTAAAATAAAATTAATTTTTTATAATTTTTAATACAAG
AGTACATTCATAAAATATTTAGTACTAAAATTCTTAATATCAAAAAGAGAATGTTATGTT
CATAAAAAATTATTAGCAACTAGGAATACTGACAAAGAAGTATCAACTAACAATAATAGA
AGATTCCATTAAATATTCAAGAAAATTTAAAGAGCAACAATGAAGATAACAAAATCAAGT
GATGATAACAATAACCCTAAGTCATAATGTCCAAAATTT
>TeaL_230238
GCGAGGCGAGGCGACATGGGCGAGGCGCAGCTTAGGCGACGAAGCGCGCGCTTTATTATA
AAGCCTGAGGCGTGCGCTTCATGCGCTTCAAATGTTTTTCACTCCAGCAGCCCCCATTTG
TTTACTGTGTGGATACCCACATGGGATAACATCTCATTTACATCATAAAATGATACAAAC
GTGGGTCAACAGAGCAAAAACACAGGTTCTCTTCTCCTCTCTCTCTTCTCCTCTTCTCTG
GTTCTCTTCTCTTCTGCTTCGACTATTCTTCTCTTCTCCTCTTCTTCTCTTCTCTCCTTC
TTCTTCTCTTTTTCTTTGCCTTGTTCTTTTTTGCTTTATTTTTTTGGTCTTCTTCTCTTC
TCGTCTTCTTCTCCTATTCTCTGCTCTGCTCTTATCTGTTCTTCTTCTCTTGCTCTCTTT
TTTTTTCCTCCTCTGTTCTACTCTGTTTTTTCTCCCTGTCAAAAAAATAATAATAATAAA
ATGAACACTAAATCAGTGCTTATAGTCACAATAGGTACATACATAATAAATGACAACACC
CGAGGGTGGAAAAAAAATCTAGCATGGAAG
>TeaL_230239
CATTAATTGGCATCTTCTGTGGGGGGACTTGACAAGCCACTGTTTGATCCAGTTGAGATT
GCACTTTATCTCTTATTTGTGGTTTATGATCCAAACAAGATTAAAAAAATCAGGGTTGTA
AACGAATGCCTTCTGCTCAAGTGGCTCAAGTGGTGGTGGAGATTTGGCACTGAAAATCTG
CATTTTGGAGGAATATCATTTGCAGCAAAGTCCGGCACTGAGCCCAGATCTTGGCTTCCA
TTTGACACTGTTTCTCGGCACTCATCAAGAATTTGGAAGGATAAATGTTAAAGATAGATG
CCCTGACTTGTTCTGCTTTTTTGTGTCCAACATTGAGCTTTCCATCGGTGATGGAAGATC
AGCATCCTTCTAGAACGACTCGTGGCTTAAGGCATGTCCACTAAAGAAGGAATTTCCAAG
ACTTTTTAGCCTTTCTTTGCTTAAAAATGAGTCAGTGAGATTTTTTCTGGATCAGTGGGA
AGTTGATAGCGAGGGCTCATTTAGAAGAGCTCTTCGACCTTGGGAAGAGGAATCATTAGA
ACTCTTTCATAATCTCATTTGCCAAGCTCAGTTTCAGCTCAATGATAACCAGGATATGTT
GCTGTGGAAGGCCCATCCTTCGAACGCTTGCTCAATTCACATCCTCTATAATTGGCTCGA
ATCCTCCTCTGAGTCGAAAGTGAGAATCATGTCCTTCATTTGGGGGAATGTCATACCTCC
TAGAGTCCAATTTTTTGGATGGTTAGCATAGAATGGTAGAATCAAAGTCGCTGATTTGCT
ACTGAAATTTGGTAGTCTTAATAACCCGAATTTGAGTGTCTGTCATTTCTGCAGATCAGA
TACTGAAACAATGGACCACGTTCTACTTTCCCGTAATAGGGTTTGGAAGATTTGGGTGGT
TTGTCTTGACTGGTGGGGTATTGAATGGGTGACTCCAAATTTTGTCAAATCTCTATTTTT
CAGGTGGTATGGAAATAGAGTAAGAAAAAAGGATAAGGCCATTTGGGTAGCAAATATTTT
TCGCAGTTCTATGGTCAATCTGGTTAGCCAGGAACCATATAGTTTTTCAGAATTTGCAAC
CTAATTGGGATTCCATCCTCGATCTTACAAAGATAAGAGTGGCATTTTGCGTCAAGGCAA
AAACAAATCTCATGAAGTATTTATTAATGACTTTGTCTACCATCTGCAGCAAATTAGATT
GGGCTCTTCGTGATTCAGTTTTTGGCTTATTTGGATTTTGGTGTGGAATATGCTCTGTTT
TTGGTGTCAGGTAGTGAAGACTCCTGTTGCCTTTTGCCTTTTGCCTGCTGCTGCAAGTAT
GGACAATTAGGGATTAAGTTTGTTTACGGTTTGGTATTGGACTGTTAGAAATTGGTATTG
GCTAACTTTTCTGAAGTTAAGTCAGAGAAGTTTCTAAAGGATTTATTGCTCATGTCAAAG
GTATTGGCTTTCCTTTGTTAAATGGCAGTGGAAATTCTTAGGTTGCTTAGTTGTTGTTTT
GGTGCTTTGGTGTTCTCTTTCTATCAGTTTTTGTTGATTTCTTAGCAACCTTAATCTGAT
TTTTTGGAGGTGCTTGCACATGATTCTCCGTCTCATCTTGTACCAACCTAGTTGGGATGA
TTCGGGATTGCTATGATGCAGTCTTCATGCACTTCCTTTTCTTCCTTTCCTTTTATTGAT
GTACTCATCATTGTTTACTCAATAAAATCGCCCATTTTTT
>TeaL_230240
TCCTTCCTGACAAACTCTGCACCAAAGATCATGTTTCTTAATACAGCAGCAGGACGCATG
AGGGCAGGCGGAGATATACTAATACTACCTCCAGTTCAAACCAGTTCAACCACTAGGAAA
CTCCAATGCAAAGTAATGACAACAACCAAAGTCTTCAATCTTTAATCTATACTTTCAAGA
TTAAACCAGAATTAGACCAAAAGGATGGAATTATATGCTCCCCAGTTCCTACTGATTCTC
ATTAGGTTCTTAGAGGATGCCATTTTGGGGTTCAGACAAGTTAGCTGATATTTCCATTGA
AATATTCAATTAAAGGAACTAGCATGATACAAAAAGCCTTCAAAATGTGGCCAAAGAAAG
CCAAACTCGAAGAGCACCATGATCAAGGAAAAAATAACCAAATATAATAATCAATAGAAA
ACCGCATCTAACATATTCCATTATCACAAGGTAAAAAATCAGATAAAAAAATACAATTAA
CGGAGATGGGACTTATATCCCTCCACAGATGTAAGGCGATCATTTTTTCCCTAGTGAGA
>TeaL_230241
GTAAAAGAGCATGAGAGAGAAAGAGCGAGAGCGAGGGCATTTGGCAAACCTATTGTCGGT
GCCAAAGCGTGGTCCTCGTCGGTGCCTTCTGTTCCTAGGGCCTCGGTCGTACGAGATAGA
GGACATTAGGGGCAGCTGCTACTGGTCTTCGACGGCTGTTGATGGTAGAACGAGGACAAG
GCCGCCGTAGTGAGATCGCTTTGTATGGGGCAGAGATCAGATGGTTGGTTTCACGGCTAC
GACAGGTGGATGGAGCTACTGCTTCTGGTTTGTTTCTAGGTCGTGTGTCGGGTGGCAGCC
GGAGTGTAGCTGCGTGGCTGAAGTCTGAGCAGAATGAGCGTGTGGTACAGGTGGTCATGT
CTTCAGGGGTTCGTCGTCATCAGAATTTCATACCTCCAGTGGATGACCGCTGGGAAGGTC
TTGCACCGGTTCTGGAAGGTTTCGACCTAGGTTGGGGATGAATGGGCCGGCGGAAATCAT
GGTGGCTGTCAGGGGGTCGGCGTAGATGGGCACCGCCGACAACAACGCGACTGGAGCAAG
ATTGGGGCCGCGATTCTCGTGCAAAGATGCTGGGCCATGATTATAGGAGAGATTTTCGAC
GATTTCCTAATGAGCAGTTGGGTAGAGGTTTTGGGCCACAAAGGGTGGATCAAGGTAGAG
CCCATGGACTTGGGATGAGGGGTGTGGGTCTAAGCCAGTTTAATAAAGCCTATTTGGGAG
ATGGGGCTTTGGACCAAAGAGAGAGAGGTTCCCATGTTGGGCCATGGCACCGTCGGGATA
TG
>TeaL_230242
TTACCAAAATAAAAAAACATATTTACATCAACTTCTAATAAATAAATAGAAAGCTTCTTA
AAAATATCAAAAACAAAAATCCTAAACTGAGAAAAAAATTGCAGTCTTCTACTTCCACAG
AAATTAATCATAGAATCAGATAAAATCTTCTTTGATGAGGGTTATGTGTCTGATTCTGTG
ATTAGGTTCTATGTTACTAAATATTTTTAAAAAAATTTAAGAGGGAAATTAAATTGGGAA
AGAAAAAGATGGAACGACTTAGAGCTTGAGAGACAAGTCTAGCTTTTGCAACTCATCTTG
ACTATTAGTCTTCAAATGATAACCACCACTACCCCACCTATACCCTCCAATTCCTTCACC
GGCCGCCACTACTGGAGAAAACTTCCAACCGCCATCGAATCTAGCGGCACCACCACTCGA
CGACGGTCCCACGGATGCCCCTCCATAATAATTCTCCAGTGCAAGCCGCCCTACAGTAGG
CTTCCTAGACCACCCATGATGATGATGACCATACATTTGTTGGGATGATGATGGTGAGTA
ATTAGTTGGCTTGTGGATCATAGAGTGGGCTTGAATCCCAAGAGACCTATTGAATAATGA
GCCATGCAGAGGCAGAGCCGCCATGCTAGAGTACCCTCTCGGCTGCGATTCGTGACCTGT
GGAGCCGATCTTCTGTCCTCCCCTCTTCACAAGTGTTCTCTCTCTTTTGTGTGCGTTTTG
GTGGCCACCCAAAGCCTGTGAACTGTAAAACTTTCTCTGGCAATAGTTACAAGAAAAGAC
TCGTGGCTCTAGCTCTGGCTCGGCTTCTTCATTGGCTTGAGGAGTGTTTGATGAATCCAT
GTTGAAAGAGTCGATGAAATTGAGTTCTGGCTTCGACCCATGATCCAAATCCTTGCTAGA
GAGGCTTAGATTCAGCACAAGATTGGATTTTGAGTCATGTTTGGGGTTTTGATGATCATG
GTTTTGATCTTCCATTGAAGAGTTGAGGCTTGAAATTTCAGAGAGATGATCAGATGGCTC
CAATAGTGGTGGATTCATTTTTTGGGAGGAGTTGGATTGGATGTGAGAGTTTCCTTCTAC
CTTGTGGGTGAGGAGGATTTGGTTTGCTTTTAATACCGAGAGAGAGAGAGAGAGAGAGAG
AGAGAGAGAGAGAGATGTAAATGTTTTTATTGATTTGGAAGTAAATGCAATGTTGCTAAG
T
>TeaL_230243
AAATTCTGACAAACTGTGGAACCTTCAAAACCGCAAACAAGCCATTGTTGTGTCAAAATC
GTTCATCATAAGCTAGGAGGAGGACTTTAGGCAGAGTAGAATGAATCTACAATAATTATT
CAATACAACCGACAAAGATTTCAGGAAGATTTAAATTACTGAATACCCAATAGACGACAA
CATCAAGACATGAATGCAACGTAACTATCAGTCTAAATGATGTAGGCGAGGAAAACCATA
AGCAGTCAACAATTCTAAATTAAGAAACAAAGCATAATTGTATTCCTGTTTTCCTTGAGT
CCCATTCAGAGTTTACCTGCTACATTGTTGGCA
>TeaL_230244
ATTTACCTAGTGAGGGCAAAATTGGTATTTAAAAAAATTAAATTGCTGAGGGGGGAATCT
GTAATGAAACTTTAAACCTCAGGGGAGGAGATGTAATTTCCAAAAGGTGAGGGGAAAAAC
TGTAATAAATATAAACCTCAGGGAGTGTCAGTGTATTTTACTCTTTAATTTTTAAAGATA
GTCTACTCACACAGATAGGAACTACCTCTCATATTAAAGATACCTGGCAGGATTGGTTAT
TTGGTATTTGTGTCTCACTAAATGACTAATACACGGATCATATTACCCTTGCAATATACA
TTCTTTATTCTCTTGCCTTTGCTACGGAGAAGTTCCATCGGAAGCTAGAGAATAAATAAA
TGCTATAAATCTTAAGGCGAAATCACTCAAATCAAATCCTCAATAGGCCACAAACACACA
AAAAAAAAGGGTTAAATATGGAGGAGATAGTGTTACAAACTGAGTTGTAAAATTCATTTC
TTTTATAAGCAACAAATTGAGTAACAACTAGCAAACATCACCAGGAAAAAGCATGCATTT
CTGACAAATTCGAACAAGAATTTACCAAAGTTGGCCAGTGATTGAGATTCACAGGACAGT
TATTAAGCACCAAGTGTCACAGTCAGAAACAAACTATATTGCTTGTACAACAGTTTCATG
TGTACTTCATTCGGTTCAGTATTTTCATTTTAAGTAAATTACACTAACTCTACAAGTTTG
CCATAGTTACTTCATGCTTCCCCAAGATTTAGGCTTAGTTTGGCATAATAAAAAAAAAAA
AAAGTCAAAAAGTCAAAAAGTCACTATCCTATTTAAGTCACATCATCTTATTTAAGTCAC
ATCATCTTATCTAA
>TeaL_230245
CTCCTGTGCCATTCAGTGTGGTTTTTGGTTTTCTTTTTCTTTCTTTCTTTCCTTTTCTTT
TTTTTTCTCCTTTTTCATTTGTCCTGAGTTTCATTTTATTGTTTCTTAAGCACGATGCTC
TAAAGCAATCCTGTATATACAAAGAACCAACAACTAATTCGTATTGGGCAGTCAGTTACT
ATCAGGAGCTTGGCACCAGGCATATCCAAAATGCTTTTCATTTGCCTTGTATGACGTACT
CTATAGTCAGTCTTCATTCTTCTAAGTCCTACGCATACACAATTAAGCTAGGCCCTACAT
TGGTCTGCAATTATCTCTGAATGTTTAATCGCTTTACCTTTGGGGAAGAAATAAAGCAGT
ACTAGCTCAACACATACCATAAAAAGTTATTTATTAGTAGTTACATCTCCTAGCAATCTG
TCTTTCTAAAATACGCTTAGGTACACAATCACCTACCAAACTTCTAACAGACGGTGTGAT
CTTCAAAGTTCATCATTCGCAGTGCTAATGCTGGTTTTTATGCATGTACTTCATGTGTGA
CGATGTTAGTTTGAATTTTCAGTTAAGGATTTCCCGTGAGTTATATGATTAAACATAGCT
CTCTATGGAACATTTTTTAAAACAACATTAGGAGCCACTTTCCAGGCTACATCTCTAAAA
GCTTTTCTGTTTTTGCTCATGTGCAAATGATATATTATCCAGAACGGCCAAACAAGTCTC
GGAGCTCTTCGCCAGCTACTCATTTTTTTTTTTCTTCTCTTGCCATCAATGTTGTTTTTA
AAGGCTTGAGTTGACTACTTACTCTAGCATACTCAAGTTTGTGAGCACGAATTTGGCTTG
CAAGTTATACGAGG
>TeaL_230246
TAGGAGAGAGAGTGATTTTGGAAATTTTTTTTAAAAAATTTGAACCAAACAATATTTTAA
AAAATTTTCTCAAAAATTGTATCTTGAGATACAAACCAAACAAACCACAAAGTTCCAGGC
AGGATTTTGAAATTTTGAAATAGTTTCAAATATGTAACGTTGACGTTAACGCTAGTTAAC
GCAGTCAATGCTCTGTCTAGGTGGATAAGTTACTGACAAAACATTGAAATGGCATAATGG
TATTGGACAGGAGTACCACCTGGCAGTATGACGTGGTACTACTGGAATACTGAATAATTT
CCCCCCAAATCAAATACTAGTTATTATTTTTCATGTACCGAGTCTACAAAGATTCTATGA
GACAAAAATAAAAATAAAACGAGTCTAGAAAGGTGTACTTGTGGATCAAAATTATTTAGA
CCAATTCTTTGGGTTGCCCATCTCTTTCCCAGAATTCGCAAGAGAAAAATCCAGACCAAT
GATCCTTCGGAAAAATTGACTTGCGAGTCATGCAGAACACTCATACCATAACTACAAAAT
ACTTCAAAAATGGTAACGGTAATGTAATTTCTTTTTCTTTTTTTTTTTTGGTGGAGTTGA
TCTCTCCATATAAACACAACCACCATCTCACAGGGAACCACAACTAACTAGAAAATCATC
TCATGGCTACCCCAATGTTGATCCTCTTTATTATTCATATGATCCTGTCATTCCCATTGC
TGTCGTTTTCAACACCACCATATAGCTTAACTATAGGTTCATCTCTCTCTGTGGAGAAGC
CAGACGATGTTTTGATTCACCAACCGATACCCTTCTTCCCAACCAACCACTCACCAGAAA
CACAAAGCTTGTGTCATCTCGAAGCCAAACCAATTATTCTTCTGGTTTCTATAAGCTCCT
TTTCGACAATGATAACATCCTCCGTCTTGTCTTTGATGGCCCTAAAGTAACTAGCGTTTA
TTGGCCAGACCCATGGAAAAACAGTTGGAAAGCTTTGAGGTCCAGTTTCACCAATAACAG
AACTGCAACATTCAATTCCTTAGGCCATTTCAAGTCAAATGATGACTTTCAGTTCAGGGC
AGCAGATTTTGGTACTGGGATTCAAAGAACATTAACCATGGGTCATGATGGCAACATTCA
ACTATGCAGTCTGGAAGAGAGAAGCAAAACTTGGACCGTGTCGTGGCAAGCTCTTCTTGA
ACCATGCAGGATCCATGGTATCTGCGGACCCAACAGTCTATGTACTTATGTTCCCCATGA
GAAATCTGGTAGGAGATGCTCTTGCTTACCAGGGTACAAGATCAAAAATGATAGTGACTG
GTCTCTCGGATGTGAACCAGATTTCAGTCCCCTTGCAATGATCGATCAGGTCGGTTTCCT
ACAACTTCCTCACATTGAATTCTATGGCTATGATATTAAGTTCCATAGCAATCATACCTT
GAAGAATTGTAAGAAAGCATGCCTGAAGCAATGTAACTGCTATGGGTTTCAATACAAATT
TGACAAGGTCCATGGCTTTTACAACTGTTTTACCAAGTCACTACTGTTCAATGGATAGCT
TTCCTCTCATTTTCTTGATTCCATGTTCATAAAATTGCCAAAAGCCTCACTCTCATCCTA
TACAATGCCCACTCAAGAATTTGAGTTAAATTGCTCACGCCTAGTTAGTTTGCAGCTTGA
TAGGACCTACAAGAAACCCAAAGAAAATGGGACATCGCAGTTTATAGTTTGGTTCGCCAC
CACAATTGGAGGAGTTGAGATTATTTGTTTTGTATTGTGCTTCTTGTTTAAAACCCGTCA
AGATTCAAATGCAATTGCAGAAAGTTACTTTCAAGTTGCAACTGGATTTAGAAAATTCAC
CTACATTGAACTAAAGAAAGCAACGTGTAACTTTGCTGAAGAGATTGGGCAAGGAGGTGG
TGGCGTTGTACATAAGGGTGTATTGTCCGATCGTCGAATTGCAGCAATTAAACTACCCAA
CGAAGCTAACCAAGGAGGAGAAGAATTCTTGGCAGAGGTAAGCACCATTGGGAGGGTTAA
CCACGTGAACTTGATAGAGATTTGGGGATATTGCTTGGAAGGGAAGCACTGAATTTTGGT
GTATGAGTACATGGAGCGCGGGTCCTTAGCCGAAAATCTTGCTTCTAATACCCTTGACTG
GGAGAAGAGGTTCTATATCGCAGTTGGCTCTGCAAAAGGTCTAAAGCTTATTTGCATGAT
GAGTGCTTTGGAGTGGGTTCTTCATTGTGATGTGAAGCCTCAAAACATTCTCCTGGACTC
TAATTATTTACCGAAGGTTGCAGATTTTGGTCTCTCCAAGCTATGTAAAAGAGGCAGCGG
ACATGGCTCAAACTTCTCCAGAGTAAGAGGAACAAGAGGTTACATGGCTCCTGAGTGGAT
TTTCAATTTCCGAATCACGTCCAAAGTTGATGTTTACAGCTACG
>TeaL_230247
CCTCGTGACTCTTGATCTAAGCTCGAGTTTTTTTGTAGGCAAGCTTGAAGGTTTCAGAGA
AAATGGATTTGAAGGTCCATTTCCAAAAGTTTTCCAGAACATGACCAGTCTTGAATATCT
TGATCTATCAAATAATGAACTTGAGGGTCCATTTCCTGTGTTTTTGTCCAACATGACCAG
TCTTCAACATCTTGATCTATCTAGTAATAAACTAGAGGGAAGGCTACCAAAATTCTTGGG
AAATCTTTGCAACTTGAGTTTTGTTAATCTGGCATTCAACAACTTTAGCGGGGAATTGCT
TATAAGTTCATCTAAATGTGTAGTATATGCTTTGGAGACATTGTCCTTGTCTGGGAATCA
TCTTTCTGGTCATTTACCTGATGAATTTGAACAATTTAACAATTTGCGATACTTTAGTCT
CTGGGATAATTTGCTTTCTGGTTCCATTCCAACCACTATAGGAAGATTGGCATTGTTAGA
AATATTGGATTTACAAGGAAATCAACTAAATGGAACTCTTTCCCAAAGTTTTGGACAACT
TTCAAAGCTGAAAACTTTTGATGTGTCTAATAATTTGCTTTCTGGTTCCATTCCAACCAC
TATAGGAAGATTGGCATTGTTAGAAATATTGGATTTACAAAGAAATCAACTAAA
>TeaL_230248
GATATACATTGTTGGGCCCATTTTTTAAAAGCTTAAGCTGTTGGGAAATTTGGTGATAGA
AAGCACAAAAAAAATTGATACTCAAAATAGAGTTCTGTAACTCTATTTCTAGACAAATTC
ATGAATGCTCATGAACAGATGCTTTTGTTGAGTCATGCTTCAGTAGCCGTCCGCTCGCAT
CGCTTCTGGAGAATTCACTGTGGAGCAATCTGGATTTCACACCCTATCACAAGCAATAAG
GCATGACCCTTACCAACTTTTGCGAGCGGATCTAACAGGCCGGATTACATCNNNNNNNNN
NNNNNNNNNNNNNNNNNNNNNNNNNTCAATCATCTGATCGGTTTACTTAGCCAAAACTAA
AGGCTTCTACACTGCTAGTGACAATGCATATGTGCAAAGTGCGTTTGAAAGTTCCCTGAA
TCACACGATGCCCTCACCCCGTTGCATGTGCAGAGGTGGTGCATTGCACTGCCATAATGT
ACCGAATCAAACACATTTGATTTATTAGGATACCACTCTTTTTTTTTTTCTTCCCCTTTT
CTTGTAGTTATATACCCATAGTTGGTTTCCTTTATGTCCAATGTGGGACAAATGAACATC
CTTTCATTTGCTTTCAACAAAACCCATTTGAAAACCTTGAATATTTTTGAAAATTGTCCA
ACAGGTCATGCTTCTCTGGATGATTGGTTTGTCTTTCATTGATTGAAGTAAAAGAATCAT
CCAGGTATAGTTACATCTTGCTGATAAACAGCTGTTTGTAAAGCTGGCCATTGTTGTTCT
TTGGTTTGTCTATGTAAAGTATCACCATGGTGTTTTAAAATTGTTGGGTATGTTTGGTTT
GGTTTTGAGAGAGTAGTTTTTAAAAATTGTTTTGGGGAGAGAGTTTAGAAATTTTTTTGG
TTTGTTTGGTTGTGTAT
>TeaL_230249
CCTCTAATCTAGATCAATCTTGTAGAGAAGGCAACAAAAATGAAGATATAATTGAAGAAC
CTAAGACCCCAAGTTTCATGAGAGGAAACAGATTTTTTGGAATCCCACTTACAGATTCAG
CATCAGCCAGTCCTAGGTTTGCTTCAAGGCTTACTAAGAAGCTGCAACTCGAGAAGTCAG
AGTTCTTTTCAGAGCCTAATGACATGAACGCCATGAACGAAGCAGAAGGTGACTCAATCT
TGCATCGATTGAAGAGACAAGTTCGGTTGGATCACAAGTCACTGATAGCATTGTACATGG
AATTGGACGAAGAACGAGCTGCTTCTGCTGTTGCAGCAAACAACGCGATGGCCATGATCA
CGCGGTTGCAAGCAGAGAAAGCTTCCGTTCAAATGGAAGCGTTGCAGTATCAGAGGATGA
TGGAGGAGCAAGCTGAGTACGATCAAGAAGCACTTCAAGTGCTGAAGGATTTGCTTGTCA
AGAGAGAGGACGAGATTAAGGTTTTAGAGGCTGAACTCGAGACCTATAGAGAAAAATATG
GTTACATAAATAGAGTGAGTAGTGATGAGTGTGATGTTGATGCTGATGAAGATTACCAAG
TGTTCAAATCGCAATCTTTCTCATCTGTGAGCGAGAAGTCTGATCGTGGTGTGGATCATG
ATGGAGAAAACAAGCATAATCTTACACCATCCAGGCTTTTTCAAGAAGAAAGCGGAGAGA
GGAGCCTTGATGAATCATCCCTAGATTTTGAAGGCGAGAGGGATTATCTTTTGGGTATGT
TGAAAAACTTGGAGGAGAAAATCAATGAGTCCCCGGGCTCTGACACGGTAAATCATGAAG
ATGAACATACAGGGAGTGAAAATAAGGCGATCCTTATGAGAGAAGTGTCGCTTATAAGGG
AGAGACTGAGAGCAATCGAAGCAGATAGTGGTTTCTTAAAGCATGCGGCTACGACACTCC
AGAAGGGCGATGAAGGAACGAAGCTTTTAACAGAGATAGCTCTTCATCTCCGGAAGATTA
GACACTCATTGAAACTGCCCTCGGAGGATATAGATGCATGACTCTCTGTCCTAATTTCTT
TGAAGGTACTTGCCATTGTTGTGTTGTGCTTCTCACAATTGTTGTAACTTAATCTAAGAG
GCAGATAACAGATGATGG
>TeaL_230250
GTAAACTCCGGGCCGAAGCCAAAACTAAGGAAGACCACTACGAGAGGAACCAAGCCCCCA
CATATCTCTATCTAAAGCAGGAGCCAAAACAGAGGGCTCATCTAATAAATCTTCCCTGTT
AACAGAGTGTTACTTTCGTTTTCAGAGGGTTTGTTGAGAGATAACGAAAGCTAGAGAGAG
AGTGTGTGCCTCTCTCACCTCACCAACAAATCGAGCAAAAGAGCTATTTAATGCCTTCAA
TTTGACTGATCGTTTCGCATATCTTTGTTGTTGAGGGATCGTCCCTTACCGATCAAAAGC
TACGGTTCCCAAACACAGTGTAAAGGGTGGTGGTCAATTGGTGTTGGTGAGAGCATATTG
GCAGAGCTGGGGGATTTTGAAAGTGTGGAGGAGCAGAGTCGTGCTGATAGTGACCGTGGT
GCCATAGTTGTTTCAGATGCCAAACGGGTTTTGGTCGGGGCAGGGGCTCGTGCTCTTTTC
TATCCAACATTGCTATACAATATTGTGAGAAACAAAATTCAATCCGAGTTCCGCTGGTGG
GATAGGGTTGATGAGTTCATACTGTTAGGTGCTGTTCCATTTCCTACTGATGTTCCACAC
TTGAAGGAACTTGGTGTTTCTGGAGTGATTACACTAAATGAACCATATGAAACTTTGGTC
CCAACATCATTATATCATGCTCACAACATTGACCATTTGGTGATTCCTACAAGAGATTAT
CTATTTGCTCCATCATATGGTGATATTTGTCAAGCTGTAAACTTCATCCATG
>TeaL_230251
TTCTTCTTAAATGACGTCCTTCATGTAAGTCTCTCTCTCTCTCTCTCAATTTATTCATTT
TCCTTTATTTAATTTCCCTTTATCCATCCTCCTCGTGAATCTTTCTTGAATTATTTATCA
TCATCATCATCTCTTGTAGAGAATTGCATCTTCTATTCCATTCTTCCTTATTCCTTTGTT
TCAAATTAACTCATTACCATATGTGATCTATCTCTCTACTTCCTCCCACCGAATAATAAA
AATAGGATTTGAAATAGAAGGATAGTTTGTTTGTATAAATCCACTCTTGTAGTATATATA
TTCTCCATTTTCTCAATTCAATTGAATTAATAAGGAAGAATATATGTATATATATATATA
TATATATCATGAATGAGACAACAATAATTGCAAGAATAAAGGAATAAAAAACTAACAAGT
GGTAGGGATGGCAATGGGGGGCAAT
>TeaL_230252
AAGAGCTTCCACATCTCTCCAACGAATAGCTTCCAGCAAGTAGAGGGGTCGGATGATGTC
TTGGGGTCGTGAGTGTTGCTGATGTTTTCTTCCAAGTCCATGCCTGTTGTAGGTGTTGTA
TCTTCACTGTCAGACTGCCTCAAATCTCTGTTTTTTGATGAGTCCTCACTGGGAATGGCT
TGGTTTGCCTCTTCCTTCCTTTCTTCAATCCGGTATGCCTTGGGATGTGGCTGGGCATCT
TGTATTAGGGGTTGCGCATTTCCTGCGGCACTTTCCATCCCCATTTCGGTTGTACCAGTC
AAGTCAACTGGGCAGATGTGATGACTTCCTGGTGTGAACTCTGCCACAAAGTCTGCCAAA
GCTTGGGCTTTTATTGCGGTTCTGGGTTGAAACTTGATGTCAAACGGT
>TeaL_230253
AAAAAAATTCCAATTTTCCCCAAATATCTATGAAAAGCTACTTCAATTGCCATGCATTTA
GGTTCTTCAAAGCTGTGTTCACAATGGTTTAGTGAGGAATTGATATGTATGTATATTATG
TTATGAATCCGTATAAACACTGGTTTGTTTACTTCTAAATCTACAATTTTCTCTAACATC
TTGCATAGATTACCTTCATTGCTCTAGATTTTGGTTATCCACAACTGGGTTTTCATTACT
CCATTTATTATGGTTGTTCAATTCAGCTGAAATTTGATATATACGTGTGTGTACATTGTA
AACCCAGCTTTGCTTGTATTTATATTCCAATTTTCCCCAAATATCTATGAAAAGCTATTT
CAATTGCTATGCATTTAGGTTCTTTGCAGCTGTGTTCTCAATGGTTTGTCAGCTCATTTG
AAGTTTGATCTAGTGAGGAATTGATATTTATGTATATTATGTATATGTATAAACCCAGGT
TTGCTTCCATCTGCGTTTACAACTTTTCCCAAATTCTTGAATACATTACTGACAGTGCTC
TAGATTTAGATTGTTCACAACTGGGATTTCATTACTGTTCATCAATTTAACTCAAATTTG
ATATATCAAGGAGTTGATATATATATATGTGTGTGTGTGCGTGCGCGCAAACGCGCGCAT
GAAAACCCAGTTTTGTTTGTATCAATATCTTCAATTTTCTCCAAATTTCTATGAAAAAAC
TACTTCAATTGCTCTGTGTTTAGGTTCTTCACAGCCATGTCTATAATGGTTTGTTAGTTC
ATTTGAAGTTCAATATAGTGAGGAATTGATATGTATGAATGTATGTATATAGGGCCTACA
AAAATAAGAGATGGGA
>TeaL_230254
GGCAGGACGCCCCATGAGGGATCTAAACTTCAACGGACATGATCAGTATGGATATAACAT
GAACAATTATGGCCTAGGGAGGCAAAATGCTTTTAATCATGTTGACAACTTTTAAAGGGA
TCAAATTATACAAATAGTTCAAGATCTTTATGGCCCAGGTTTGAGAAGGCCTGAAAGGCC
AAGATTTAGGAAGCCTTATCCACAATGGGTTAATGAAGAACCCTTCCCTAGGAACTATAG
AGTTCTGAAGGTTTCTTTGTTTAATGGTATGGAAAATCAATCAACAATTGAACACATAGG
ATGGTTCACTTTGCAATGTGGTGAAGTTGAAAATAATGATGTACTGAAATTAAGATTAAT
TCCACATCCTTTATCAAAAACTGCTTTTACTTAGTTTATAAATATTCC
>TeaL_230255
GGGCATTGATAAAGCGGTGCCTGGCTGTGGTTTCACAGATTTTCAATTTTATGGCAGCAT
TGATTAGTCAATATACATGTGATCATTTTAAGTGAATTCTTGGGAGAGAATCAAATGGCA
CTAGGTGCCACTGAGAATTGATTACTGTTGTCGACGGGCCATTAATTTTTTTTCTTTCTA
CCTGTGTTCTCTCATCTTACTGTTTATTCAAATGTTTTTTATTCAATCAAAACTGGGAAC
TAAGGTAGCAGTTGATGGTAATGCTTGCAGTTCATTATTTTTGGTTTACTTAAAATATTG
AAGATGTTATATGAAAACAGGAGGTGGCTGAAGGTGGG
>TeaL_230256
TTCCCCAGCAAAGGCTTGAAGAAGCTATTGGATTTGCCAGTCCACAAGCGGAGAGCCCCT
TTGGTACTCAATTTCATCCCAACCTACAAGATCAGTTCTCCCCGACGTCCCAAAGAGAAA
GAAAAGCCAATCTCCCCCTTCTGCCACAACTCCTCAAGCTGCCTCCACATCTCGGCCAGA
TCAAGGATCGACCTCTGATCCAGCAGAGCAGCCATCAACCTCGGCTCCACAACTAATCCC
ACATTCTCAACGCAAACGCCGACGTCGAACTGTAGCTGCCGCCGAGATGGGTCGTAAGAA
AGCTGTAGCAGACGACTTTCTAGCCGACATCCCCAACACTGTTACTGCACAACCTTCACC
ATCCCAATTTTAGCCAAAGCCAAAGCCCAAAAGGCTGAAGAAAGCCCAACCTAAGGCAAC
GGTAACTCAGATCGACTTTGAGGACACCCTATCGATCTCCAAGATAATTGAGGCAGA
>TeaL_230257
GTAAGTAATTTTATAACAAAAAAAAAAAAAAAGACATACAATGAAGCTCAACACACATCT
CTATAAGGAGCACAAAAATAAACAGAATTAACTACTCTCACCAAACGACACAAAACTAAG
CCTACAGGAAAAATAAAATAACTCTCACAATAAAGAGGGATTCAAACTTTCCCTCTAATA
CTTTTCAGGTTATGATATTCCCTCTAATAATCAGATATTTCTCTTTGAATTTTCTTTTTT
TTTGCTTCTTACTTATGGCTTTATTTTATTTTATTTTTGTTTTGGAAGGACCTGGCAAAG
TGTTTGGTAAGTTTTGTTCTTAGGTCTTAAGTTGCCTAGAGTTGCAACAAACAGGGACTA
TGAAATATATAGCATAGCCCAAAATTAAGGATAAAGTTGTACAATTTTTGAATTGTTTAC
AAAATGATGATTAAAGACCATTACATGACTTGAAAATAATATGAAATATGTTTTTTTTAG
AACCCCTTCATTGTGTCTATGCAGACCTATATGTTTTGTAATTATTATTACTCACTGTAT
ATTTGGTTAGTTCAATCCATTTAATTTCTTTCATTAAGAGCTTTTTTTGGTGGATTATTC
G
>TeaL_230258
AGACACAGTCAATTTGCCAGTTCCGGGGTACATGAAGCCAACGTTCATCATCTTAAGAAT
GGCTCTGTCCTTGGACTTGACACCCTCCAAGAAACCGGGGTCCGGAAGCTTGAACTCCTG
GACGGCGGCGGAGAGAGAGTAGTAGGACTTGGCCTCTGGGTGGATCTTCACGAACTCGGA
CAAGTTACCCTTGTAGGTCTTGAGCTTGCGTTGTTCGTAGTGGACGATGTGGGAGCAAAC
GTTGTCGAGGAAAGCGGAATCGTGGGACACAATGATGGATGTCACGTTCTTCAATCCATT
GAGGTAGTTGGTGAGCCAGGCGACGTTCTTAACATCCATGTGATTTGTGGGCTCATCGAG
GAGGAGAATATCGGCCTCCATAAGCATAGCACGAGCAAGCTCGAGCTTCATCTTCCAACC
TCCAGAGAGAGCACCAACGTTCTTGGCGCGCATCTCGTCAGTGAATCCGACGGAAATAAG
AGTGTTGATCATGGTCTGCTTGTCCTTGCCGACGAAAGCCTCATCCATAACGACGAACTC
CTCGACAGACTTTCCGGCATCGACGGCTTGGAGGTTGTGCTCGACGAACACGGTCTTGAG
GACATCAGCAGTGGGGAAACCATCGAGTTGTCCAGCGCTAATGGAGCGCATGAGGGTGGA
TTTACCGCATTGCATGGGTCCGCAAAGACCATAACGTTGTCCACGGGTAAGACGGAGACG
GGTGTTGTTGAGCAAGATCATGTTACCGTAAGCAAGAGAGAACTCGCAGTTACACAACTC
CTCACCCTCATCGGGGTCGGCGTCGCTCTCCTTGGAGTTCTTCTTGTTGTGGATGTCAGA
GAAGTGAGTGCTGAGGGTGCTAACGATGTCAGCGGCCTGTGCGGGGGCAATGATGGCCTC
AAGGATGGGGGACATCTTGGCCCAGGCTTCGTGGTTGTAGTCGTGGACCTCATCGAGGGA
GGTACAGAAGCTGGCGAGGTAGTCAATGACGGAGGCGTCGAATTGGGAGAGGGCCTTGGC
ATCGGATTTCTCGATGACCTTCTTGATGGTGGCAACAGCAGCGTCCAATTGACGGCGGTT
CTTGACGGAAGCATCCTCGACGACAACGTTCTCGTTTCCTCCACCAACGCGGACAAGGGT
AGCCTTGGCCTTGGTGGCAACATTGCGGAGCTCAGGGTCGGCGGCGGTTTCGACGACACG
GTTCAAGCCAGGGAGAAGCTTGGGCAAGAACTGCTCAGCGTGTGCGGGGTCCTCAACCAA
CTTGCACATGTTGTCAATGATGACGGAAGTCTGACGGAGGATAGCTTGGGCGGACTCAGA
GAGACCACGGTGGAGGATGGGGGCCATGATGGCGAGTGAAGGGGCCTCGACGGTGGTGAC
GAAAGTGGTGGCAGCGAGCTTGTAGATGGTCTCGGGGACATCGCTGGGTTGTTCAATTGC
TTGAACGAGTTGGGGAATGAAAGGGAGCAAATCAGGGTTGGTAACGGTGTTGCATACGGC
TGTCAAGGCGTTTTTGGCGGCCTTTTGGACCTCGGACTTGGAATCCCACATGCACTGAGA
AATCTCGGGGATGACTTCAGGGAGGGATTGGTTAACGTAGAGGGGGGCGGTTTTGGCAAA
GCTGATCATCGCGTTGAGAACAGCGACCTTTCCTTGCCAGGCCTTGTCAGC
>TeaL_230259
CAATTTCTATATTATGTGGAGTTGATGAACCAAGTGCCCATGACTCTACAACTTTTAGTT
GGCGCTATTGTCCTACTACAATGCTGCTTCATACCCACTCTTCAACACCCCTTAGACCCT
CTTACACCTAGTGAATTCAACCAAGTTAGGCTCATAATCCAAAACTCTCACCTTGGTTCT
GCTATTTCTAGCTTGACTTTTCACTTTGTTGATCTAGAAGAACCAGAGAAAGTAGATGTT
CTCAAATGGCTATCTTCCAATGAACACAATGGGTCTTTCCCTCATCGTCGAGCCAAGGTG
GTGGTTCGAGCCAGGGGTGAGACCCATGAGCTCATTGTAGACTTAGCCACCGGTTCAATC
ATATCAGACCATGTTTACAATGGTCATGGTTTTCCCCCATTCACTTCCAAAGAGTTCGTC
CAAGCCAGCATAATATCTCAAATGCACCCTGAGTTTAAAGAATCAATTTTGAGAAGGCAG
CTAAATTTGTCTGAAATCACGTGCCTACCGTTGACAATTGGTTGGTTCGGAGAATTGGTT
ACCAAACGAGTTCTTAGAGTTTTCTGCTTCTATCGTGGAGGAACGACTAACATTTTTGCA
AGGCCTATTGAAGGGATAAGTATACTAGTTGATGTCGAGTCAAATCAAGTTATCAAATAT
ACAGATAGATTTAAAGCCCCTTTGCCTAGAGCCGATGGTACTGATTTTCGGTCATCAGGG
CAGGGACCTAATTTGGGCCCTTCCAATGGAACGAAAACCGGGTTCACCATCAAAGGCCAC
GAGGTCAGATGGGCTAATTGGGCTTTCCATGCCGCTTTCAATGCCCGGGCGGGGCTAATC
ATATCAACAGCTTCTATATTCGATGCTGGAAATAAAAAGTGGCGGCGTGTGCTTTACAGA
GGACACGTTTCAGAAACATTTATACCGTACATGGATCCAACTAGTGAATGGTACTTTAGG
ACCTTTATGGATGCTGGTGAATTTGGGCTCGGTAATTCGGCTTACTCCCTCATGCCACTG
ATTGACTGCCCTGGCAACGCAGCGTATATGGATGGGTACTTGGCTGGGGGAGACGGGCAG
GCACAGCAGGTGGCTAGGGTAATTTGCATTTTTGAGAGATATTCTGGTGATGTGGCATGG
AGACATACTGAAGTTGGTGTTCCTGGACAATTGTTAAAAAGTGGAAAGACAGAGGTTAGT
TTGGTGGTCAGGATGGTGGCTACTGTTGGAAACTATGACTACATTCTTGATTGGGAATTC
AAGCAAAGTGGTTCCATTAAAGTTGGGGTAAGTTTGACAGGGGTGCTTGAGGTGGTGGCA
ACTTGGTACGCACACAATGGTCCCAAAACAGAGGATGTATATGGTACCTTTGTAGCCGAT
AACACCATTGCAATCCATCACGATCACTTCCTCACTTACTACCTCGACCTCGACATCGAT
GGTACAAATAATTCATTTGTCAGATCGAGAAACTGTCGAGTCGGAAGCGAAAGCCAGAAC
TCGGCTTGGCTTGGAGCCAGCTGAGTTGTTAATAGTGAATCCGAATAAGATGACCAAGCT
GGGGAATCAGGTGGGTTACGGGCTGATCACTGGACAACCGGTTACTTCGCTATTGTCTGA
CGATGATTATCCCCAAATTCGGGCTGCCTACACAAAGTATCAACTGTGGGTGACCCCTTA
TGACCGGTTGGAGAGGTGGGCTGGAGGGTTTTATGCTGATCGGAGCCATGGCGACGATGA
CCTAGCTGTTTGGTGCGAAAGAAATAGGCCGATTGCGAACAAGGATATAGTCCTTTGGTA
CACAGTTGGGTTCCATCATGTTCCGACCCAAGAAGATTTTCCGGTGATGCCAACACTTTC
TGGTGGATTTGAGCTCCGGCCGTCAAATTTTTTCGAAAGAAACCCATTGATCAAACAGTA
GTAGTGTTCAAGAGGTTAAATTTCCCTAGTGCAAGAAAATTACTAGTCAGTGTAGGAAAA
TTTTACATTTTTCTTGTATTGCATGAGGTAAGGCTCATTATGTCACTCCCTCAGTTCTGA
ATTATTAATAGAACTCTCCTCGCGATGCCAAGGTTTAACACCCCC
>TeaL_230260
AGTTCCAAGCTAACTTTTGGATTATATTGTGAATCTGTGATATGAGCTTACCACCAGGTT
TGAGCATTAGGTTTCAGATATATTCACTTATCTTTATGATTTTTCATCACTACATTTAGT
AAATTTTATAAGGGTCTATTTGGATGGATGTGGAGTGCAATTCAAGGGATTTGACCTTAA
TTTTTCAAGGATAATAACTCAATTTTAGATATAGTCATTTTCCTATGAATTTCAAGATAT
AGGTAAATAGCTTTTGTCATGATGCATTTGAAATAATTATATAAAAGTAGTTACTAGAGA
TCAGGTTGAGAATTCTCTTTTTAGCTATAAGGATCCTGCTAAGGTATATATCTTCTATCT
CAACTTATCTATGCAAATCAATTGCTTCTAGGAATTGTTTGAATAACTATATTTTAGGTT
GTCACATTGGTACAGAATCATTACTATTGTCTTGCATAACATGGAAAATCTTTGGATAAA
AGCACATGTTATAATCCCTTCAGCATGGAATTAGCCCACCCTTTAGGCTAGTTCCTGATT
CATTAGTCAATTCAACAAGTTACATCC
>TeaL_230261
GAAATGTATTACTTACATTGGTTGGTCCCACACTCAAGAAAATATCACTAGGCAATACTG
ATTTAAAAAAACCTAATCCATCCATCTTAACATAGTCTAGTGTCATTTTTCAAAATTTTT
GTTTCATTATTTGTGTTTTTAAAACAAAAGCAATGAAAAGTTTATAAACACCATAGTTTT
CTACTAGAGTTTTTATAGGTACATGGCATGCTATATATGCACCATTGCTGCTTAGAATAT
TAGGTTGATAAAGTTGGTTATCGGTGTTTCACATTTCACAATGTTAAGTATATAGTTTAT
GTCAAAGTCAAACTGTTTTCGGAAATTTTTTCTAGAAGCACACAGTATAATTTTTCAAAA
ATACTTTAATTGTTTTCCCTTGGCCGCTTTCCCTCGGTTACTTTATAGATTAGAAGTCGG
TACGAGTCAGCATAAAAACAAAAGAAAATTAGGATTCTTACTTAAAGAGCCAGATCATGA
TTTTTAAGGGGTTTTTTTTTTTTTTTTTTTCCTTCTTTTTCTTTAGTAATAACTGACAGC
CCATTCGTGCTGTTTATGATAGTGTTACATATGAATACTGAATTTCCAACAAACCTAAAG
TACGACCTTATAATCCAATTACATTTCCTTGGCCAATTATTGTTTTGTTTTATGTATTTC
AAGCTTTAATTCATAATGAGGATAATTAAATTTGACAAAATATTGGCACCTTATAGAATC
TCCCAATTAATATAAGTGACCTTATGCATAAGTTTAGGTATGTGTAGACTGCTGTAATTG
CATTATATATATATATATATACATCACACAAACTCATCTCATACCAAATAAGCAGTGTTT
GTTGAGGGAACTAGATGTTGCTTTGTATTGAAGCAGAGTAACAAAGGTCTAAACAAACAA
GTTACATGTTTGCTCATAATGCCATTAGATTCTTCCATTTGCTTCCACCCTCTGTGATGC
ATGATGAGAGTTCTATCTTAAAAATCCTGTTTGTTTCCAGGGAAAACATGCATATGGGAC
C
>TeaL_230262
GAAGGAAAAAGGAAAGGAAAAAAAAAAAAAAAACTATACACCTCCACATCCAAACTACTT
CTGACTCCCAAATCTCAACTATACAAATAGCTTATAAATGAATTTGCCCAATACATTGGA
ACCTCTATACCATCGAAAGGCATACAATTCCGCTCATCCATATAATCCACATTAGGCACA
AGGAAATCAACATCCACAACTAGTTCCTATGCTTCCTCACTTGAACCCTACCAACTGTGA
AGGAGCTCAACTAGTCCATGAGGAAATACACACCCCACCCTAAACTAATATTACATTGAA
CTCCAAAGCTTCTCTCATCGCATGGCAATGGGCAAGCAAATGATTTACCGATTTCTCATT
CTATTTGCACATATAACACCAATTCAACTGTAATTAATGGATATGTGCTTCTCAGACTGT
TGGTTGGTTGTTAAAACAACGAGATACTAATCTCTAACTGATAAATGATGTCCTCTTATG
TTATCGTTTTTTAGTATGTGCTCGTATTTATGATGTTGATGTCTGTCCATGGTTATGTAA
AATCTTAGCTTCACCATGAAATAAATTTTGGCCAGGTTGAACTTCTATTCTTAAAGCTTA
TGTTCTGACAATAATCAGCATAGTATGTAGACCATTTTGGTACTTGCAGTCCACCTTTAA
ATAATTTGGGGAAATAACGCTT
>TeaL_230263
TTTTATGCATACATTGACAAATATGTGTAACTGTAAAAACATACAAAAATGTTTTACTTT
ATACAAGTAATAGCCAATAGAAGACTAGAATGAGCATATCAATTGATATTCTGGCAGTGG
TTGGTTCTGTTAGGCAGTCATCTGCAAACTTTTGATAGGTAATTGTCCTATACTGAAAGC
TTCCCAAGAGAGTGATTATTGAAAATTGGGGCATCCTTGAATTTCCAAAACCATTAACTA
TAAAATGGCAAGATCCAAATATTGGGTCTTGAAAATTCGGCAAGATGTTTTACTGACCAT
CTTATGAATTGTTGTGTTGGTAGGTATGATAAAAATTAATGGCTTCTGTAACCAACTTAT
GACTGAGTTATAAATATGTAATTAAGTGAATGTCTTGCAAACTCAAAAATCCTTATCTTG
TCTCCCAATGCGAAAAAAGTT
>TeaL_230264
GACCTATTGGTAGTTTACCCTATTTTTGGTATTAATTACTCCGTATTTAATATCCATTTG
TAATTAGAAAAAATAAAAAATAAAAAAAAAAGAATAGAGGAGAGAAGAGAGAGGCAGACG
CCAGAGAAGAGAGAGATAGATGCAGACGTAAGAGAAGAGTGACAAGCGAGAGGCGAGAGT
GATGGAGATCGATCGGAGATGGAGTAGGTTTGATTCTCTTCTCTCAATGAATGGAGATCG
ACGACCGACTTCGCTAGTCGTTGAGCAAGTCAGATTCAGCCACAAATGGTGGGAATGACT
CCTGCCCGGGTTGCACTGCCTCTTGATCTAGCAGAGGATGGTCCTATTTATGTCAATTCA
AAACAATACCACGCAATCCTCAGAAGGAGACAGATGCGTGCAAAGCTTGAGGCCCAAAAC
AAACTAGTCAAAACTCGAAGGCCTTATCTTCATGAATCTCGGCATGTGCATGCCCTAAAT
AGGGTTAGGGGATCTGGGGGACGCTTTCTCAGCACGAAGAAGCTTCAACAACCTGATCTG
ACTCCCACCCCTGATTCCCGGTGCATCTCGAATTCGATTCACTCATATAAAAAAGATGCA
TCCGAGTTTGAAATCTGTCAGTCAGAAACTGTGGAACGTGGTGCATCAATCCCTTCCTTC
TCTAACGTCACAGGCGTTTCAAACAGTGATGTTTTCCAGCAGCCATATCACAGGTTCTCA
GCCATCTCTCCTCACACGGATGTTGGCAATGGAACTCGGCACTGTGCTTCGGTCATCCGG
TGAGACATTGGAACGAGCAAACCGTGTCAGTGGTTGGGCAATTCATCCTTGGCTTTGTCA
CCTTTATTTTAACTGCTTTGAGCTTACTAAAAAAAAAATAGTAGTAGAGACACCGTCGTG
TGCTAAATTACTGTGCTGCTTGTTTTCTTCTACGCACCAAAAACTGTGTTTTGAAAGAGG
TTCATGTTTGGCATGTCATCCATGATTTAGTCTGTTATGTTGCAAGTATTTGTGATTACA
TCAGCCTTTTTTCTTTTTTTTTTTTTCAGACATCATTGACCTGACAAGAAATAGGAGGAT
ATGACATTCTTGTTTCGGCATAAAATATTTCCAATCCCATTTTTTTTTTTTTTAAAAAAA
GAAAATGCTAAAAATGCTGATTTCCTCACAATGGCTTCGAGTTTTGCTACAATGCTCTCT
GAAGAGCTCCATGATTCATCATACCTCCCAACATGTAAACATATCCACTGGTGTTTCTAT
TCTTGTAATCATAGTTTGTTGAATTCCTTTTCAAGAGCTTCAAACCTGATCTATGCAAGT
AATGAAGTTGTTAATTGAGTACTCCTTTATCTCCTTATAGGCCTACACCTGGTGCATTGT
TCTCACTAC
>TeaL_230265
ATCTTTCTTGGTAATCCACTTCTGCACTTAGAATATAGAAAATCTCTCAAATAAGAAAGT
CTTAAATATATATATATATATATATCTTATTAAGTTACCAATTCAACATTGTGCCTTGTC
AAATCCTCGACATTCCTCAAGTAGAGTCAAATTAATAGAACATTCTCTCATTGGAAATTT
GCTAAGGGTTAGCAAGCAATTCATGGTAAAGAATATTTTGAATCTTGTACCACCAACTTC
ATTTATAATGCAATGATTCAAGTGTCTACTTCTAGTAAGTATCCAAACACATTGACTATT
GATATAATATAATATAATCTATGCAATTATATAAAGTCTATGCCTAAGTTGATGCAGACT
GTCACTTTTTTTGGTTTCTCAAAATACCTTCACATAAATGCCTAAAACTTCTTGACTCAT
GTAACTACCCAAATCAAATTCATATCAAAATTAACTTCTTCAGTTTTAACAACACACTAC
TAGTATAATATATGCAGACAGGTCTTTACGAATGCAATATACATGAATGGATAAAATACC
TGACGGAATGTGTCGTTGGCTGT
>TeaL_230266
TCCACACTGTTCACAAATATTCATTCTAATGATGGTGTATTTTCTTGTGGGATTAAAAAT
GATCAATAGATGAAGAGAGTAGATGGTCAGGAGAGTCACAACAGAAGCCCAAGTATGTTA
ATACATTCATGGAAACACATAGTTACCATTATTTGCTTAACTATACCATTTCTTCATGTA
CAAAAAAACTCTAAGCAAATGTGGCAGTGGCTAACTAATCCAACCTGACTAAACCAATCA
TGTACTTGGATGGCATTAAGTAAAAAAAAACATGTTCTATGAACCCTCCCCCCCACACAC
ACACAAAAAAAATAAATAAATAAATAAAATAAAAGTGGTGTTCATTATCTTCAGTTTTTC
TACATTGTTATGGTTACTGGTGAAAAGAAGGATAGGGCTTCTAGAACTGAATGGCGATCA
ATGATTACTGGGAAAAGAAGAATGAAATGATGAAAAGGTTAACTAAAAGATGGTTATTAA
GGTAATGGGGCTTAGCAGAATGTATCTTATAGCTACAATTGCTCTTCAATACATTAGGAG
TTGTATGTTAGTTTAAACTTTCAGCTTTCTATTCTATTGTGGTTGCTGTATGTATGTATT
CACATGTTAATGTTCGTTTTTAGTTTTATGGGTTTGCAACTTAAGTATATTGGATGGGTG
TTTTGGAAACAGGTGTAGC
>TeaL_230267
TCTCTATGCCTTCGTGATCAAGGTGCGGACCTTATGTTTCTATTTTCCATTTTCCCTAGA
ACATTAGAACAAAACTACTATATATACTACCACAAAATTTTGCTGTATCCAAGTTGCTCT
CTTTTTTGACTCTCTTCTTTGTCAAGTAAAATAATTGTATGAATGAGTATCAAGGGGATG
TGGCCCATATAACTTTTTTGTCTTTCGGGTTATGTTTGGATCTTGGATTTACGGAGGAAT
TTATAGAAAAAAAAAAAAGAAAAAGAAATATAAGATAATTCTTTTCTTTTCCTTGCCTTT
TCTTTTCCCTTCACAAATCCCTTCTCAAATCAAAGATCCAAAAACACAATCTCAATCTTT
TATAAACGAAATTTGTAAGGGTTTGTTAGAGGCTAATATCAAAGATCCAAACATAGCCTC
AATCTTTTATAGCTTATATGATTTATGTTT
>TeaL_230268
TCAATCAAAATTACTATTATTAATTCTTTTTGTTGAAAGAAAGACATGGATAGGCAGAAT
GGGAACATCTAAATAAGTAAGAGCATGGTAACAGGAGATATATAGCTTAACATTGACAAA
TGCAGAGACTTTGAGGAGAGACATTTTGGGCTTTTTGGGCTAAAATAGCACTAAAAGACA
AAATAAGCTAAAATAGCCAATAAAACAAAATGTCACATCAAACCCATAATCATTTCACTT
TTTCTCTTACAAACATCACATCCAACTACAAAAAAATCCAACCATCTTCCCAAACACAAA
AATTTTAGCCTACTAAAATAGCCAAATAC
>TeaL_230269
GGCGCACAGGTAGTTTCCACCGATCCTTTGACTTGCGCACCCTATCCCTGAGGAGAAAGA
AGGACATGAGTTGTGCGTTGTATGCCCGCCTCCTCAATGACTCTATAGACACAACTCCCA
TTGATGTTAAGGGGCTTCTTCAGATCTTTCTCCCTCTTCCTTTAGTTACATAATCCGTTA
GTTCCTTCCTACCCACCCGCGCACTTTCTTGTCGCGTATTGGTAGGGTTTGTTTTTGGAA
GAAGCTGGAGTCTACCAATTCTAGAGTTAGGTAATATGGCCAAGGAAGTAAGCTGTAGTG
GATGTAATATCTATTATTATAAGGTTAATGATTTTGCTGGGTTGGAGTTGATTAACACTG
ATCAAGATGTGATGAGGTTGGACACATTGGTGGATGGAAACAGAGTAGTAAAGGTTTATG
TAGGTTGTTTAGGAATGGATAATATTATAGGAACCCAAGTTAGTCAAGTAAGGTCAAGTG
CAAAAAGAAGTTAGAGAAATGGAGTACTTGTAGATGTACAAGTATCACAAGAGGAAGATA
GTAATGACTGTGATCGTAATCCCTCAGGCTCTTTCTCATCTAATGAGTTTGAGAAATATG
AGGACAGTGACTATGGATTTTTTGACAATGATGCATTGTATGAGGCTAATGTTGACAAAG
ATGTAGAGTTTTTTGGTGTAAGAAGTAGGAAGAATGTTGACAAAGATGTAGAGTTTTTTG
GGACGGAGTTCAAGACCCATGATCTGTTTGGGGATGCTGTGAAGGAGTATGCAATTAAGT
GGTGCAAACATATAACATTTACCAAGAGTGACAAACAAAAGGTTAGGGCAGAGTGCAAAA
GTGGTTGTCCTTGTGTTTGTTATGCTTCATATGTAGAAGGTGATGGGGTGTATAAGATCA
AAACATTTGTTGATGAACACACTTGTAATTGGTCCTTTGATGTGGCACATGTGAGTTCCA
AATGGATTGTCAAGAGGTACTTTGAAAGAATAAGGTTAAATCCTACATGGCTAATTCAGT
CATTGGCAGACACAATTTCAAATGAGCACAATGTCAAGGTTGACTTACAAAAAGTGAGAA
GGGCAAGAAATAAGATGTTGACATTGGTAGAGGGTAGTACAGCTGAGCAATTTGCACTGT
TATGGAGTTACATTGAGGAGATTAGGAATAGTAATCATGGGACAACAGTGTGCATGAAGG
TGAAATAAGTTCCAAAAGTCAATGAAGGGAGTAATGCAGGGGTTTATGATGGGAGTAATA
CAAAGTCAAAGTTCAAAAGGTTGTACTTGTATTAGGGTCCACTAAAGAAAGCTTTTATGA
ATGATTGTAGGTCAATGATAGGTTATGAAGCACGGGTGCGGGTACATATACTGGTATAGG
TACGCCGATACGACAAGTCCTAAAAAAATAAGATACGGGTATGTCGGCAATAAATAAATT
TTTATTTTTTTTTTATAATTTATAGTTTCAGATTCAACCTACAAATCAAAGTTCAATACC
AAAACTAAAAGGAGAAATTACAAAATCAAAAGAGAAATCATAGTTCAACAATACCAATAC
CAAAGCAAAGTCTATAAAGTTTCATTCTAAAAGCAAGCTAAGCAAAATTTGAAAACTTAA
AATTTCAATTTTCACTTCCATCAACTTCATCATTGAATAATACATCTTTCATTTCTGGCA
CATCAAGTAAAGGATTTGCAATGTCAAGTAAATCAGAACTTTTTAATAAATTAAATGTAT
CTCCACCAATGTTCCATAGTTTAGTGTACCCCCCATCTCGTACCCATGAAGTACCCACGG
AGTACCCAACTGTCAAAGAATGTATAAAAAGTACCCGGTACGTATTTCGAGTACCCGGTA
CGCATGCAGTCCTATCGGTACGAGTACCAGTACCCGGTAAGTACCCGATACGAGTATGAC
AACATTTTTGGAGTACCCATGTTTCATAGGTGATAGGAGTGGATGAATACCATTTGAAGG
GGTCACTTGATGGTATTCTCTTGATTGTAGTTGGGATAGATGCAAACAATTGCATATTTC
CATTTGTTTATGCAATTGTTGAGAAAGAGAAGAAGAAAACATGGTTGTGGTTTTAAAGCT
GCTAGGACATGATCGAAATATTATAAATTCTCATTGTTATACCTTTATGAGTGATAAACA
TAAGGGTTTAATTGATGCAGTGGCTAAGTTGTTTCCAAATGCTTCACACAGGCTTTGTGT
GAGGCATTTGTACAACAATTTTAAGAGTGAACATAAAGGGTTGGTTCTAAAAAAATCTAT
TGTCGAAGGCTGCCAGGGCAAGTACTGTTCCTGCATTTACTAGAGTGATAAAAGAGATTA
AAGAAGTTGATTGTAAAGCATACAATTGGTTGGTACAAAGACCACAAATTCATTGGAGTA
GGAGCCACTTTAACACTTTTCCAAAGTGTGACGTTTTACTGAACAATTTGTGTGAGTGCT
TTAATTCAAGTATCTTGCAAGGTAGGAGTAAACTTGTGGTGACAATGTTGGAGAAGATTA
GGTTGTTGTTAATGGAAACAGTTCAAAAAAGAAGACATGCAATGCAAAGGCACGACGGTC
CTATGTGTCCTACGATTCAGAAGAGGCTGGAGAAAATGAAAGTGGATGCAACTGGACGGA
TTCGTGGATGGATTCGTAGATGGAATGGCAAGAGTAATTTGAATTTGTAGGAACATATGG
AGAGTAATACAAGGTGGACTTGCAAGCATGGAATTGTGGCTGCAGGAAGTGAGATCTATC
AGGCATTTCATGTGCCCATGTTGTGACTGCTGCAAACTATTTGGGTCAAGAACCAGAAAA
ATATGTTCATCAGTACTACAAGGTGGAGACTTATTTGAAGATCTATGACAACATGTTAAA
TCCTATTAATGGTAGAGAAATGTGGCCAACAACTGAGTATGCTAAGGTGTTACCACTTGA
TGTGAGGAAGAGAGCTGGGAGACCTAAACTAAATATAAAAAAAAGGAGACTAAAGCACCA
ATTGAAAGAACAAAGCTAGGAAGGCTGGGCACTCAAATGACTTGTAAGAACTGTGGGAAG
GTGGGACATAACAAGAGAACTTGCAAGGATGAAGGAATATTCAACTACTTGCAACAAAAT
CCATCCTAAATGGAGCCAACCTCAAGTGAACCAAACTCAGGGGAGCCAAGCTCAGGGAAG
CCAACCTTAGAGTCAAGTAACTGTAGAAGGAAGTGAGGTTAAAAGGAGAGTGGTAGAAGA
AAGTCAGTCAACTCCATCTTTAATGAGTTCAACCACCACACCAAAGGAGGGTCAAATGAT
GTGGAGAGGCAAGCTAGTGTACAATGCTAGTGGCCTTAAAATAGCATCCACTAGACAGAA
AAAAGGGAGAACTTGGAGATTGAAAAAGTGTTTTTTTGTTTTTAGATAATAATCGGTTTA
GATAGTAATCAATTTTTTGGAAATCGG
>TeaL_230270
TATGTAGGTTGTTTAGGAATGGATGGTGTTATAGGTGCCCAAGTTAATCAAGTAGGGCCA
AGTGCAAAAAGAAGTCAGAGAAATGGAGTACTTGTAGATATACAGGTAGCAGAAAAGGAA
GATAGAGATGACTCTGATCCTAATCCCTCAGACTCTTCCTCGTTTGATGAGTCTGAGAAC
TATGAGGATAGTGACTATGGATTTTCTGATGATGTTGCATTGTATGAGGCTAATGTTGAC
AAAGATCTAGAGTTTGCTGGTGTAGGAAGTAGTAAGAATGCAATGGTTGAGGCAATTGAT
GACCTACAAAGCCTTGGAAGGTCCTTTGATGAGCTAAGAAGTATTGACAACTCATCTGAT
GAAGGAGGTACTTCTCATAAGAGGCAATAGCCTGTTTTTATGTTGACTTTGATATGCACA
ATCCTCAATTCAAAGTTGGTATGGAGTTCAAGAGTCATGATATGTTTAGGGATGCTGTGA
AGGAGTATGCAA
>TeaL_230271
GCAGACCCGTGAGCATGCTCTTCTGGCCTACACCCTGGGTGTGAAACAGCTCATTGTTGG
CGTTAACAAAATGGATTCCACTGAGCCACCCTACAGCCAGAAGAGATATGAAGAGATTGT
AAAGGAAGTCAGCACCTACATTAAGAAAATTGGCTACAACCCTGATACAGTAGCATTTGT
GCCAATTTCTGGCTGGAATGGTGACAACATGCTGGAGCCAAGTGCTAATATGCCTTGGTT
CAAGGGATGGAAAGTCACCCGTAAAGATGGCAATGCCAGTGGAACCACACTGCTTGAAGC
TCTGGATTGCATTCTACCACCAACTCGTCCAACTGACAAGCCCTTGCGCCTGCCCCTCCA
GGACGTCTACAA
>TeaL_230272
AACTGTTGGGAACCGTTACATGACGGTACGTAACGGACCGTTATAGCCGTTACGGCACCG
TTACAGCCGACACACCTATGAATCTCAATCACACCGCAAAAGCGAGGGTAACGTGTGGTG
GCTACCACCGCAACTGTTAACGTAACGGAACGCTACAGTTTGAAACATTGGACTCAAGTC
AAGCATAAGTTACTAGACAAGCCGAGTTTGAGCTCGATATCTTAAGTTTGGCTTGAGCTT
AAGCTTTAATTTTCAGTGAGTCGAGCTCCAATAATCTAAAGTTCGACTTGACTTGACTCA
ACTTGTTTCTTGAGCTGAACTTGTTTATATAGTCGATTTGACTCAAGTCAAACTTCAATT
TCTTAAAGACTAGACAAGTAGAGCTCGAGCACGATTTCTTAATTAAGCATTAATTTTCAG
TGAGTCGAGCTCCAACAATCTAAAGTTTGACTCAACACAGCTCGTTTGTCATGCTCAACT
CATTTATGTAATCAATTTGACTTAGGTCAACATGAGTTTATTAAAGACTAGAGAAGTCAA
GCTTTAATTTTCAGCAAGTTGAGCTCCAACAATCCGAAGTTTGACTCGACTCAGCTTGTT
TGCTGATCCTTTTGTTGTGCCAGAGGACCTCAAATATAAATACGCAAAACAAACTCAAGA
GATTTACGTGGTTAGGCAATTGCCTACTCCACAAAGACAACTTGATTTCACTAAAGTTGG
AGAAAATTTACAATCACTCAATTCCTCACCACTCTCTACAATTTCATGTTTGTC
>TeaL_230273
GTACGACTTTGATTCTAGAGAGAGAATGAGAGTGTGTTAGAAAAGGAGACTCTGGTTGAG
ACGAAGCGTAGATCAGTGTGTGAGTGTGTGTCATCCTCTCTGTCTACCTTTCCTTCAGTC
CTCTTCAAGTTTCTGATTTCATACAAAAAAATATTTTATAAAAAAAGAAAAAATCCCAAT
TACGTCTGACATATTGGACATGCGAAGTCTTAATCGTGGAGATTAATTAATCAATTAATT
GTTCGGAAAATTACAATAAGAAACTACGGATTCGATTGCGAGTTAAACAGATCGCCTTGT
ATTTACATAGCAACATGCTTTCATTTTTCACCGCCACCGCCACCGCCACCGCCACCGCCC
TTGTTGTCTTCCTCAGCTCCTTTCCACACCGGGGTTATTGGGCTTCTTCTTTGTCTTTTC
TCTCTCCACCAAAAAAAAATACTGAGTGTAACGATAATGTTATGTAGTGTCATAATTAAT
AATAAGTAATAGGCTTTTGTTCAGTTTGAATCGGATTAAATGATGTTGTTGGGTGCCCGT
GAGTTCATTACAGAATTCACACTGATAATTCGATAGGTTCAATATGTATAGTTTGTCGTG
AATTTCAGCTTTATAAAAAATTATATTAATCAGATATTGATAGTTATTTGATCAGATCAC
ATTTATATCAACAGTAAATATGATTTTTTAAATAATT
>TeaL_230274
TTTTAGTAGCCAAAACAGGGACACAACAATAATTAAAGAACTAGTTAGTAAAAAAATCAT
AAAATCTCATTAATCTACCACTTGAGACCTACTATTGACTGTAAACCCATATTTCACCCA
CTTTATTGAGTGAAAACATATATCCCTTATATGAACTAACTGAGAGTGGATAAGTTGGAT
GAATCAATTTATCAAAATCCACTTATGGCCCAGAGCTTAGTTATTACCTAACAATCTTCA
ATATTCAAACAGAAAACAAATTCCCACTCTATAAGCTGAAGTTTTTCTAGCCGAAACCCA
ATTTTTTTTTTTTTTCTACTGAATTCTCAAATTTCAAACATCTCCAGATACTCAAATTTC
CAAGCCTCCCAACCCATATCTCAAATCATTTGTGCTCAAAAACTATATTTAGGGTAGCAG
TGGATATCCAAAAGTATTTTGATTATTGGGCAAACTTTGAACTCCCTCCACACATAGCCA
AATTTTAGAAACAAACTGGATGTATAAACATATGCCCCAATTCCAAATATATTTTCCATG
ATTTATAACATAGTCGATAATTAACAACAGAGTTCATCTTCATAACCCCAAATTACAAAC
AGTCTAATAATTTCAGCAAATCAATAATTCCACATACCCACTTCAGAATTTTGTAACTTG
CATATGTACTATAAACTAAAAACAAAATTATCTAAACAATAACAAAAAGCACATATGCAA
GTTACAA
>TeaL_230275
AAAAATGAAAAATTACATTTCTCAATTAGATAATAAAGAAGGGCTATCATTGTTTCAATT
ATCAGTAAATAATATCACATGATATTCTGAAAACGATACTACTGAACAATCAATATTTTA
AACATTTTTTCAACTAAGCCAAAAGCCAGAAGTTTTTATGGCGCTTGGTGGTGATCAAAT
ATCCTCCACAATTGCTGCTCTTCCTCCTTACTGCAATTGTCATGCAGCTAGCATTTTGGA
TGCAGTCTTCCACCACCTTACCCCGGCTCCTTTTCTGGCCGGTGGTCCACATCCGCCGTA
GCCGCCTCACCATCGATCTCTTTTTTTGCCCCAAAACTAGCAGTGACGCTTTCTGCTGCT
TTGCCTCTTCTACTATTGTTGGACCCTTTTCTTTTCCTTCCACCATTGATGTCTCAACAT
GAACCCCAGGCCTTCTCATTTCACACATATCTTTCATAGAGGAAAGAAGCTCATGGGCCT
TTTGGCTATTTGACTCTTGTTTGGAAGGCTTGGAAACATGAAGAAGGACAATGGTGTCCT
GACTTTGAACAGTATGAGAAAGTGCCCATTGAAGAGCACCCTTGGCATCAAGGCCAGAAT
CAATCACAACCATGACTCTGTTTCCGGCTTCGGACTCCGAATTCAACATGTCACCAACAC
CACCATTTGGATTGAAGTTCATTTCAATGCTGTTGTTGCTTGAACACCGCTCTGCTTTGT
CTTCGGTGTATATTATTGAGCTATAGCTTTGCCTGTATTGTTGTTGAGTCTGTGTACAGA
CCCTCACTCGAGCCGTATTGCCACCACGGCTCATGCAGAAACTAGGCAATCTCATTCCTG
CTCCAACCATCTCAGTTATCAATCTAGCTTTAGATATATGAAGAAGGAATACAAGTACAT
ATATATATATATATAGAGAGAGAGAGAGAGAGAGAGAGTTGGAAGGCTAGAGAGAGAAGG
AGGAGGAGATGAGAAGCATGTGCTGGCTGTGGATGTGTAGGAAATTCTAAGTGATTGAGG
ATGCCAAAGTTGGATGTGTTGACTTCACAAGTTCTTGGTTGGGAAAAGGTCATGCAAATC
GCTTTGCGGTTTGTTTCTAATGTTTTTCCATTGATGTGGGGACTCTTCAAC
>TeaL_230276
AACAGCTACACCAAACAGGACCAACGAATACCACTCTTTCCCAGAGGAGTATTGTGTCTA
AGGATAAACAAGTTACGCATCGGGAGGTGCCATCTGGGACGATGGCAAGCACTGGCATGG
TTGGAGAACACTGGATGTGGGAGAGGAGAACCAAGGACAATCCTAGTACAGAGAAAAGGT
GGCAATGATGCACCAGAAGAGCAATAATAATATGTGTGGAGATGGATATGTTGATCCCCT
TTGTATAGGTTGACGCTAGAGAGAAACCAACTTTGTCGAGGACACGAGCATGACCATCTT
GCTAGACAAAATCGAGAGAAGCGTGGTCAACTCTGCAACCTCTATTGTAGATCTCAATGA
GTGCATCACACAGGTCAAGGTGTAGGTACGATACATCTCTTTTTGAGTGTATCAAGTAGC
GAAAAGATAGTAGGTATTATATGGCTTCTAATGCCTTAGGTCTCAGTCAAAAAGCCTCTC
TCTGTAAGACAGGTATTGGCACACCTTACCCCCGAGTGGGGAGCTCGACGAGTTCTTGGA
TGAACCTTAGGTGCTAGCCTTCAATCCACAAGTCCTCTGATGTTTTTGAGTGAAGACATG
GCCCCTGCTCCCAGCCCAAGTATAAAGAATCTAATAAGCGCTTAAATAATTACATTTAAG
CCCCCTAAAGTACATTTGTTAAGTTGTCAATTTTGGTTACTTGATGTATTCTAATGCATT
TTTATTTTTTGTAGGTGTTTGAGCTCATGATGCTAAAATGCTATTAATTTGGAGATTTTG
AAAGTTTGATGGAACATACAATTGAAGCCGAAATGAAGCCGAAGAAATGAATTTTAGAAA
GTTCAAAAGAGCGAACAAGTTTCCCTTTTTGTGCTTGAGCACAGAATCTAAGTGCTTGAG
CACTTACATTGCTGAAGAGAAAAAGATTCTGCGTCCGTATGATTGGATGCGACGTGCTCG
AGCACAACCTGTTATGCATTTTATTATTTTTAGGGTTGTTTTTAGCACATATAAAAAGTG
AAGCTAGTAATTTCTTTTGAAAGGGGAGGATTTTGGGGCCTCAAGTATTGGGGAGGCATA
ACAGAGAAGAAAGAGAAAGAGATCTAGAGAGCTTTTCATGGAGATTCAATTGAAAACTTT
GGATTCCTCTACCATCAGTGACTAGATTTTCCATCTTAGGGTTTGATGAAACCCCAATCA
AGTAATTAAGGGTTTGTATTTTCTGCATAGATTTGATTTATTATGATGATTGTATAACAT
TTATAGATTTTCTGTGCAAACAAGTTCTTTATTCAAATTCGTATGTATTTAAATTTTGTG
ATTTTAAATACATAGTTATATAATGATATTTCTTTGCATATATTGAAATCATCGAATGAG
TCATACCTAGGGAAGATAAGGCATACCAATGACCGTAGTTTAGCATAGAAGCTTTGTGCG
AACCGATGATGATTCATGCCCATGATTTGAATGTATGAATATTCTTGAAGATGTTATTGG
GTCTTGTAGCCAAAATACAACATTATCATCATAAGAGTGATTTTTCATGAAGTGAATTAA
TAAATCCTAGTTGGATAGTTGTCTGGTGGGAAGGACGGGTGCTTTAGGGGAGATGGGGAT
GTAGGTGTCACGTCTGACAGAGTAGGCAAATCGCACGTGGAAGATTAATAGGGGAGTACG
GGTGACGTTGATTGGTGGACAATTTGTGTTGCTTTCCTTTCCGTCGAGGGCTGACGCTTC
TTGGATCCTGGCCGGCCAATGGGTGGTAGAAGGGAGATCTCTGCTACTTGAATGGTGGTC
ACCGATGGCTTTGTGTGTACAGAGTAAACATGCCTCTTCATCTCAGATTCACTGGGTACA
AGTGTTGGGTCTTCCAGTGCATCTTTGTGGAGAGCAGGTTTTTCGAGAGATCGGCAATCG
TTGCAGTGGCTTTCTAAAGGTTGACGATGAGTCTCTGGCAGTGGAGACGCTCAAATGTGT
TCGCATAAAGGTTCAAGGTTCAAAGAGAGGTGCTCCGGAGAAGGTATGTGTTCAGTAGGG
GGTAGTGGCACTACCTTTTACCTGTTTGGTTGGAGGTAGGCCAGGTGGTGGAGACATGGG
AGTTGTCAGAGTTAGATTCTCATCGGCAACCATGGATGGTAACTCATGATTTGCGGCGCA
ATGAGTCCCAAATTACATGGCGTGATTTGTAGAGACAGGATCTCCATTTCCATGGTGGAC
GGGTTGGTCAAACCTAGGTTTGGAGGTCCGAGGGAGTGAGGCTATGGGGCGGCCAGAAGT
TGGGCCAAAGATAGGTGGGGTCTAAAAATGGTGACGGGCCAAGTGGTGTTGAGCCCAAAG
GGATGGGTTAGAATTTTCCAAAGCAAAGACACATGGGCCAAGTGATGGATGGTGGGCCAA
CTTTTTGTGACTCAGGCCCTTCATCGAGTGGGCCTAAGGCAACTAATGGGCTTAATGCCC
CGGTGGTTCAGATTTTCAGTAGGTTGCATCAAGGTTTGAATCCAACTTTCACGAGTTGGG
TCGTTTCGCAAGATGACTTCTGTAGGTTAAGTGCAGATGCGAATCAACCTGTTGTGGGTC
AAGACGAGTCAACAGAGGAAGACGATCGGCGTCAAGGGTTAGAGATGAAGTCTGGGCTGG
AGTTAGCGGTTCGCCGAGATGCCGTTGACAAGGTTTCGGGTCAAGGCTAGTGTCGGATGA
TGATAGGGCTAATTGTCAGTCGGAGAGCTTGGCTTTTGGGAGGAGTATGGAGATTTTTTG
TGGGCTGATAGAGGTGGACAGGGGGACAACAGTGGCGGAAAGACGATGCTGACGGTGTTG
CAACCCCTAGCTATGGAAGATGGTCTGCCAAAGGAGTTTCAGGGGCAAACTCACACTATT
CTGGATGATACTGGTGGGTTGGATAGGAATGAGGTGTCGTCGGCTGAGGCAGTGTCGGAG
TTGGTGCTACAACGCATTAATGAAGTTAGTCGGTGTTTGGGTCTATCTTTTGAAGGTCAT
GAAGATGAGGCTTTGTGGTTGTTTTCAGCAGTGAAGGTATCATGGCGGCAAGGGGCTCCA
AGTAAGGGGATGGTTACGCCTTTAGTATCTCGGCGTAACGGGAATCAGGAGCATAGGAAT
TTACAATGCACTGTTAATTATGATCATGGAGTGAAGAATACGGAACGGGGTTTCAGAACA
GACCGTGGGGGACCACTTTTGTTGAAATGAAGTTAAAAATTCTATCTTGGAATGTGCGGG
GTTTGAATGACAAGGACAAGCGGGTGGCGGTAAGGACGGTGTTGCGAAATGCGAAGGCTG
ATGTGGTGTGTTTACAGGAAACAAAGATGGAGGTGTT
>TeaL_230277
GGGTTTAGGAGGTGGGAATGATGAAAATTACATCCAAATGTTTTGGTATGTGATAATGTT
ATGATCTAAACAGATTGAATTTTGGTTGCTATAAATTTCAAAGGGTTTCCATGATATGTT
TTAAGTGAAAATGACAGGTGAATGCATGAAAGAGGTATGTGAAATGAGTCATGTCTTAGG
GTTTTATTTATTTTTTTTCATTTGAGATTTTTCATATGCACAACAGCTTAGAATGCCATA
CTGGGAGAGGGAGCTCTTTCTAGGTTTAGAAAGACAAGCATTGAACTTCTGATTTTGTTG
GAACTTAAGTGTCAGTGCAATTTATTCCAGTTGAAAACTAGTGATGAATTGATAGGGAGT
ACAATTACCTTTAGATAAAACTTCATATTTTTCAAGTAGGAAATTGCCAGTGAGAGTCAC
TAGTCAATGGTCCATCTTCAGTTCAAATAGCAACAACCGACTCATAGATCATGTGACTTA
TTATGCAAGACAAATTACTATTCTTTTTTATGGTTAGTTAATTACTAGAAAACAGGAGCA
TTGAGAGTGGCTTGATAAAGTGAAAATGAAGAAGAGTGATGTGGGTTTGTGGTGTGAGAG
AATTGGGTTTTTATGGAGTGCGGTGAGATAGAGGGTGAGAATGAAGTTTAGGTAAG
>TeaL_230278
AAGATTTGCCTCGGAAACAACTGCAGAAAGATTTATGACATCTACACCATTGGAAATTTT
ATCCATTTCGGTCATTTTGGCTTTAGCAACCTTCTTACTTGATCTTCCTTTGCCTTTACA
TTTGTAACGGCAATCTTTGGCCCGATGTCCCTCTTTGTTACAAATGTAACACATGCCAAT
AAACTTGTACTTCTTAGTTTCCCCTCCTTTAGATAGCATTCTCTTCTGCCATCTTTTAAA
AACAGTTCCTAAGAACTTCTCTGGCTGTTTACCATGATTCACTGGCATAGTCCCAACATA
AGGAGAGGTTGGTGCAATGGCAATCACCATATCAATAAGAATTTATTTTGTTGAACCGAA
TAAATAATTAAAGACCAAGTCGAGTGTGTGACACTCTGTCCTTAAGACAGATTCGCGCCC
GCTACGGTGCTTACGGTTGAGTGGCGTC
>TeaL_230279
AAGGCCAATGATGATACAAAAATGATCATCACGTCACCATCCATTATTTTCATCATATTC
ATATTCTGTCTACACACACGTACAGATATATCTCACTGTTCAAAAATAAATTGACAGAAA
TAACATACACACATATAGTTTAACATATATATGTGTTGTTGAATCATACTACAATCAAGA
ACAAAAGTGCAAATGAGATATGGTATTTTTTTCAGAGAACTGATCCTAAGAATTTGCTTA
TGAAACAGAGTGGTCAGTGGCTTTCAATGTCATCTGAAAGGCACTTTCAATGCATGACTT
GTACTTTTCTGTATCTATGAGGCCTTTCTCTGTTGCAAAGACAACATTCAACTTTCCCAT
ATAGCTCACCATTGTCACCACTAGACTCAGTGGACAGCCACCGACTATGTAGTAGAAGTC
GCTGACAGGATGATTAGCCATAGAAAATTTTTCAATGGGTCCAATCATATTTGTGATCGC
GATGCTCGACTTCTCCAATGTGCCTTTGATGTACCTGGATGTTGCCTCGAAGCCTCTGAA
TTTTCTCATAGTGTCTAACAGCAAACCAGTGAAATAAACAGCGGATGAGTTTCGTTTTCT
CTTGATCATCTTATGTGTTTTGAGAATATAATCGAGCGGGTTTGAGGATTCATCATCTGA
TAATTGTGGCACTGGGACATGTAAGAATGCAAAACGGTTACCCCATGGCATCTCAGCATT
TTTTTTTAGCATTTCACTCACTGACTTGTAACCGCCTATAGCTCTAGTATTGAGTAGCAC
CAGCCCAGTAGTCTTTGTATTATTATTCCCCAACTCATCATTATTGTTTTCTGCAGCCAC
TTTCATGTACATCCGAGTTCCCAAGTAAATAATACCCACAATTACATCATTTATCGTCAC
ATTAAGATTGTCCTTAATTTGTTTGAGTTGATCAAGAGAAAATGTCATCTTAGTTGTGAC
CTTTGGTTGAAACTCCAAACCCTCAGTCCCCGAATGGATCGGCGTCCTATCATCATCCAA
ACCGCTCTTCACAATGCTCTCTCCAAAACCCAGTAAAGTGTTAAAAACTCCAGAGAAAAT
CCTCCTCACATGCCGGAAAATATTGCCAACTTTTTCACCATTTTCCTTCTGTTGGGACTG
TGATTGGCGAGAAGGAAAAGTTAAGGGAATAGAAGGATTGTCAGCTCTTTGTGTGGAAGA
AAGAAGAGCACCCATTAGAGAATAGCCATCACCAAGTGCATGGTGAAGCTTAAAAATGAT
GTGGCCAGATGCATTTGTTGTAGGGTACTTGATAATGTGAATCTCCCATAAGGGTCTGTT
TTGAGGAAGTTGGTCCTTGGCTATTTTGGAGAAATAGTCATTGGAGTGGTCTTGGTATAG
GGCAGGTGAGAGTCCTTTAGGGAACACTGGGACTTTGACATGGTCTTTAAGGTTCACTTC
AACCCTCTTCCATTTTCTTGCTCCTTTCTTGTCTTCTACCATGATAGAGGAAAAACGAGG
GTTGATGGGTAAGAAGACATCCTTAAGCAAAGGAAAGGTTTGGGAGTCATCAAAACTAAT
AGGGACTTCAAATTCAAGAACGCAAAGAATGGATAATGACAATGCACAGCTGTTGAAGTA
TTGAGCACCAGGACTCGCTGGCATTGATGATGGTGATGATGGTGCTGCTTCTTTCTCAAA
CTCCATTTCTCTTCTCTCTCTGTCTCTCTTTCTCTCTCTAAGTAGTAGTAATTGTAGTAG
TACCTACTAATATATATACTTCTATCTACTGCCATTGTTCTTGGCTTGCTCCTAATTATT
TCCAACAAGAACTCGGCTAAACTCTAAAAGCTAGTTTTTTG
>TeaL_230280
AGTGAAACCAACCTTCCCAATTTCAATGGGATCTCTCCAACTAGATGATTTGAAGAGAGA
TCAAGAACGGATAGCTGAGTTGCCCCTACTAATTCAGATGGTATCTTACCATAAATTTTA
TTGTTAAGACATTTTGAGACTAGTTAAATTGTGGTATTTTCCCCAGTTTTTAGATAGCTC
ACCATAAAAATTGTTATGACTCAAATCAATGTAATCCAAGCTTGGGTATATGCCAAAGTC
TTCTGATATATTTCCCGAAAGTTGGTTTCCCTCAAGCTTGATTCTGTATAAGCTAGACCA
ATTTCTCAAGCTTATGGGGATGGGACCTGTGAGATTATTATTATTTGCTGTAAAATTGAC
TAGTAATCCTTTAACGCATGGGCCTTCTGGGATATGACCACTGAACATGTTATTACCTAT
ACCAAATCTTGTTAAATGTGTAAGATTGTTGAACACTGGGGGAATGGATCCAAAAAGTCT
GTTCATCCTTCCCAAAAGAGTCATTAAGGAGGTTGAAGCTCTCTGTAGATCTTTCCTTTG
GTCTGGTCTAAAACTTAAGAAAGTTGGGGCTAAGGTTAATTGGGATAGAGTTTGTGTTCC
TAGGAATGGAGGGGGCTTAGGCTTCAAATCCATGGAAATATGGAATAAAGTTGCTGTGTC
TAAACATATCTGGTTTCTTGTGGCTGGTGGGGAACAATCCATGTGGTGTCAGTGGGTTAA
ATCCTATTTGTTAAAAGGCCACAACTTTTGGGAAGTTAAAATACCATGTAACCCTTCTTG
GGTTTGGAGGAAACTTTTGTCCTTAAGAGAGTCCTTCTTTCACTTAATTCAGTGCAAGAT
TGGCAATGATGAAGGGACTTTTTTATAGTATGATAACTGGCATCCTTTTGGGTCCTTATG
GTCTAGGTATGCTAATAGTCTCATGACTGACACTGCTTTAAATGGGCAAGCCAAGGTGGT
TTCTATTGTGGGGGAGGGGCTGGAATTGGCCCAATGTTTCATCTTGGGAGGCGAGGGAGA
TCATAGCCCATACACCTCCTGAGCTTAAACCATCTTTTGGGTGTAAAGATAGCACTATTT
TCGCTCCCAACTAAGGATGGTAAATTCAGCATTGGTTCTGCTTGGAATATTTGGAGATCT
AAGTGGCCCACTGTCCAGTGGTCTAATCTGATGTGGGGCCCTTACACCATACCTAGGGTG
GGTTTCATTGTTTGGATGGCTATTTTGGGGAGATTGACCACTGTTGACAGACTTGCTTTG
TTTGGCCTGACCCCCAACCCTGTCTGTCCCTTGTGTGGTGCTAATGGGGAGGACCATGAT
CACCTGTTCTTCCAATGCCCTTTCTCCTCAAAGGTTTGGACTGCTGTGCTCACCAAGTGC
AATGCTAATTGGCAGAGCACAAAGTGGTTGGGTCTTACTGAGGTTGTGGCTAGAGAATGC
TTGGGCAAATCTCTAGCTACAATCATCAAGAGACTTGGCTTCTGTTGCGCAGTGTACCAG
ATCTGGATGGAGAGAAACAGCAGAATATTTAGCAATGAGAGAAAACCTGAAGAGGTTATT
TTGCAGAGCATTATTGGTATGGTCAGATATAGGGCTCTTGCCCTTAACAATATCAAACAG
TCTCAGACTGATAGCTGGTTTCTTCAAGAGTGGAGGTTGCCTACAACCATCCTTAAACAT
TGAGGGGAGTGTTATCATCTGTGGGTTGAGTGAAGGGGAGCATATATTGAGGGTTGAGTG
TGGTGAGCTTCTATAGTGAGATGGTTTTGATTGAGTGCTAATGTATTTTTTATTGTGTGC
TATTGCAGGTTTATATAATTGCTGGTACTGGACAGGGGATGTTGTTGGTGAGGGTTGAGT
GAGGGGAGCTATAAATTGTTGGAGTTGTTTCTTCTTCTAGCCTCTTTTCCTATGATCTCA
TTACTCCATTTAACACTGTTATTCTTTATTGAGCTGAGTGTTCACTGTGGGTTGAGTGAT
TTAGCACTGTCCTATATTGTGAGGTTGCTACAAACAGTGTTATATTGGTACTTAATGCTA
TATTTCATATGTGTGCTCTTATCATTCTAGGTCAGCTTTATCTCTGTTGGGACATGAAGA
TATATGCATATGGTCTACATATTGTCCAGGTTGATGCTAGAGTGTATAGAGGAAAGGAAT
GTTGTTGGCTACACAGTTGCGCCAGTCTAAGTGGGAAGCCTCTAAATGGAAATTCCTTTG
TCTTTAAATTTGTCTTTGTAACTTAGGCCTTTCTTTTTGGATTCTGTTCAGCATATGCAT
GGATTTTATTAGCTTATTGTAGTGGTTTGCTTTGTATGCCTGTAGGGAATATTATTCCCC
TGGCAGAAAGCTTCTGTTTGAATCTTCAAACTGCTACCATGTCTGGTTACCTAGATGATT
TTGCTGGAGATACCAAGGACAGCACCTCTGATGCCTCTGCCCAATGCCTGCTGGGTTGGG
GTGGTATGGAGAGGAATGGATGGAATTTTGTTGGCTGGACTTTATTTTGGTTAGGATTCG
GTTTTGTGGTCTTTTGAACTTGTTCATTATCCCTATTTCCTTTGTATATATGGATGTTGA
ACATATTTATCCATTTCCTTTGTATATATGGATGTTGAACAAGTTATTCGGATCCAATCT
TTTAGTTGCAGATCTGTTTAGGCTTTAGCCCTGTTTAGTTGTGGTAAGTCTAGGCTGATC
TAGTAGGTCCTGGGGGATGCCCCTTGGAATCTTGTAAGTTCTCTTGTTTTATTTTAACTT
ATTAACTCAAA
>TeaL_230281
CACAGCCACTTACCCAACAAAGCTTTGTTGAACATAACCAGACTCCGAACCCCCAACCTC
CGACCTCTTTTGGTTGACAAATCCGCCCCCAGTCCACCAAATGATAACGAAAATCATCCC
CTCCACCACCCCACAGAAAATCTCGCTGAAGCCTCTCCAACTGTCGAGCCACCGATACCG
GAATGACATGCAAAGACATAAAATACGTCGGAATGCTACTCAACACACTCTTGATCAAAG
TCAACCTACCCCCTTTCGAAAGATATTGCCTCTTCCAACCCGCCAACTGGCGCTGAATAC
ACTCCACCACTCCTTCCCACACCCGTTAAGCTTTAAACGTTGCCCCCAACGGCAAGCCCA
AATAAGTAGCCGGCAAAGCCGACTCCTTACAACCCAACACCGCCGCTAATACTGGCAAAT
TTTCCACCTTCCCCACCG
>TeaL_230282
GCTACCATCTCAGATTGTTAAGCTTACAAGAAACCAAAACAAAGCTTACCCAGCAAAATG
ACCCAGGTCCACAAGAAAAGCAAAAAGAAAGAAAATTTAAGGAAGCAAATAATATCAAAA
GTTGGCATATTTCCAAGGCAAGATCTATAGGAAACCATGCATAGGCATGTTTCTAGTCTT
AGTAGAGTCCAATTTTATGAATTTTTGGGTTAGATATTAAGTTGATCAATTTTCAAAATG
TTTTTCTAGTTTTTTTGTAGGTTAGGGCATTTTTTGGAATTTTGGAAGATTTTGGACATG
GGCTATATGGGTAGGCCATGGGCCATTCAAGTTATGCAATTGGGTTTTTATTTATGAATC
TTATTTAGGTTTAGGTAAGTTTTAGAAGTCAAAAGGTCTAATTTCCGCATATGAAGTCAA
AGTTCTATACGGAGTAGGAGTTCTCTAATGTCTGTATAAAGCCATTTATTGCATATAACT
AATTTAATAGCATTGAGTTTTAGAGAATTATTGAAGCTTTTGAACTTAGTTGCACAAAGC
AAGGGGCAGGGAAGCAAGGGCATATAGACGTTTCTAAGGTTTGGACTGCCTATAGAAGCA
TGTATATATTTTATATGTTAAAAATATAAATATATTTTAACTTCTTTTTTTTCTGCTTAG
CTATAATATGTGTTAAAATATGAATTATTATTCGAGATTGATGTCAACTACAAATTGTCT
TTGTAAAATATGAATAAATATTATGTAAATAGAAAGTACTTGAGTAAGTTGGTTTTCTTT
TGTTTATTTAAGATTTGTATGTTTGAGTGATTCTATTTTAGTTGGGACTCGGGAGTGAGT
GTCTTCCTCAACAAGACCAAGTTTCTAACATGTTTCTTACTTGGGAGCACATTATCTCAT
TTCTAAGTAAGAAACATGACCCAAGTAGAAGTTTCCTGCTACTGAGCTTTTGAAGCTCTC
TTGCAAATTGTGAGATGCAATTCTAGTCTAGGTGTGATGCCTAGATATACTAGTGTTTTA
TAGAGTTACTTTTTTCTTTATAATTTTTTCAGCAATTTTCTAAAACCACAAAATCAGATC
TGTAATAGCCCCTATTAGACCCTCAAGTATCACAGTTCCTCAATCATCAACCT
>TeaL_230283
TAAGCCATAGATTGCCCACATGACACAATTGCTGTCATGAAGGAATTTACCGCAGGCTCA
ACCAAGAGGGTTATGGGCCATGTTCACGGGCAGCCAACTTTTTGTAGAGAAAACTTATGG
GGAGGTGTTTTTGGTCGTGGCCTGGTTACGACCCTTCACGGGTGCGATTCACGCCATCAC
AGGCGTGACCAAGTCAAAACAAAATCCTGTTTCAAGCTCTTCTAAGGCAAAACCAAGTAC
AACTTGTGCAATTCCCAATCAATTTAAGAAGAGAACAACTCTATAACTTATAACAACGAT
ATACGGAAAGGCAAATGGGTCGAATCTCAACCCGAACCATTACAACGATGATCTATTTAA
AGGAAAGCCTAAGGTCATTTGCCAGATTAGGTTGGATGGGATTATAACTACTCTGAGATT
AAGTGAGGGGATTACTAGTGTGATGGTACTAGGTTGGAGATGCAAGATAAATGTGTTTGT
TTGTGTACTAGTGTAGTGATATTAGTTGGTTGGAATTAAATCTATGAAATTACGTAAAAC
CCTCATTATATAGAAGGTGACTTTGTTGTTTTGTAAAGTGAGGGTCTAAACAATTTTTTC
ACCTCAAATCCCCTAAGGTTGGATTTGCAATACCACCTCCCCCATGGGATTGCTAATCCT
CTCATTGAGGTTATTCAGTCTCAAGGATGGGACTATTAATCCAATGGCATTTTTCCCAAA
GAAACATGAATTTTGTGAGACCCACGGATTATTAATCAAATCACCCCTCTCCAAACCTCT
AAACAAACATGGTATAGACTTCCACTATGGTCAACCACATCCATCAAA
>TeaL_230284
AAAAATCGCGAATCAAATAGTGAATTGAATAGCGAATCGTAAAGTTTTGATAACAGTGCT
AGCAGACATGGATGATTCAGCCTCAAGGGACATATCCAGAAAAAGCAATTAGTTTTAAAC
CAAGTGAGCAATAAGGCCAGAAGGAAGACAATCTGAAAGTACATCCTTGTTATGTACTCA
TTGTCGGTAACTCATGGCTTTATAGGCGATGCAAATTAGGTGTGGATATATTGCATGATG
TGATGGAGGTTAAGCATGCTCATAGAGTGATTAAAAATGCTAGTCCAATGCAACTAGATA
GATCTAGCGTATATGAGATGTTCGCTTTGAGTTAATGTCCCTATGCTGGCTACTAGTGAG
TTTATAGAGTGCACAATGCAAATTCTCTTAGTGCTTACACAATTTATTGGCTAGTGTGAG
TTGATCCAGATGTTTGAGCAAATTTGAGTTAAACATGTCATGTCGATGCATGGTCGAGTG
AGAGATGCTAGATATGGGGGCATCTAAGAAGTACAAACACTTCTAAGAAGGTAGTGTGTC
GTGTTCGACATCGTCTCGAATACCGACATGACATTAGTCGGACATTTCCTAGCACTTGTT
GAGCATACGTCTGAACATGTCCCACTAATTTTAAAAAATTTCAAGACTTAGAGACACTTT
TAGACACTTTATTGTTAAATTGTAATGCCTAAAGTCAACACG
>TeaL_230285
ACATTCGTTTATCTTAAAACCATCCGAAAGCATAGCGTGATCAAATTTTTCATGCCATTG
TTTCGGTGCTTGTTTTAACCCATAAAGAGATTTTACAAGCTTGCAGACTTTTTTCTCTTG
GCCTGGAACCACAAACCCCTCGGATTGTTCCATATAGATCTCTTCATCTAAATCGCCATT
TAAAAAAGCTGTTTTAACATCCATTTGATGTATCTCCAAATTATACAACACCGCAATTAC
TATTAGCATGCGAATGGATGTTATTCTTATTACATGGGAATATGTGTCAAAATAATCTAG
ACCCTCCTTTTGCTTATACCCGTTAACTACAAGTCTTGCTTTATACTTGTCAATTGAACC
ATCTGCTTTCATTTTTCTCTTGAATATCCATTTATATCCAAGAGGTTTAGAACCTGGTGG
AAGATCCACCAATTCCCAAGTATGATTTTGCATAATGGATTCAATTTCATTATTAACAGC
CTCTTTCCACAAAGGTGCTTCAGGACCTGTCATTGCTGCCTTAAAGCTTTGAGGTTCATT
TTCTAACAAACAAGTTAAAAATTAGGACCAAAGGATTTTAATGTTGTAGCCCTCTTACAT
CGTCTAGGTTCATTTTTCTCCTCACTGTTACTCATAATACCATCACACAGTTTACGGGGT
CATGTCGGACCATTGTAGCAGGACA
>TeaL_230286
CTTCAGCCCAAGATGAAATAAAAGCTCCCAACAAAAAGCGTTCCTAGCGTGAACTTATTT
AAACATCTCCGTTACATGTACCCTAACCATCTTAATATAGTAAGTAATTCAGGTGAGTGC
TATATAGTCTTTTCTGCATTTATGGTGGCTGTTATTAAATTCTTTTCCTGATCAATTGTT
TTTAGGTATCTATTGTCTTGATTTATTACACACACAAAATGCAGCATTGGTTTGTTGTAA
CCTTATCATCCCCCATCTCAGCTGCTTTACTGCCACCTTGCTTTTGTGTGTGTTTGTTGC
TTCTGTGTGTTTGTCTATTTTTGTCCTTTAAATTTGTTAACTTGTAGACCTTCTTGCAGT
GGCATCCCAGGGGGG
>TeaL_230287
AAGTAGTATATAAGGTGGCTTCACCCATTCAGAAATTAGGCCCTTTTGGAGGTGTTCTTA
TAGTTGCTGAGAATTACTTTCTCTTTGGGAGTGATCTTTAATGGCCCAAGTTCTTGATAG
ATCTGAATGTGCACGACCTCTAGTAGGTGGTCCAATGGACCATCAAAGTACTGTAGAGAT
CAAGAAAGTTTAATGTGTAGTAATTTCATAGTTAAGCATTTAAATGGCATCGTTCTACCC
AAACTTTTGTATTTGGGATTAAGATTATCAGTCCAATTGTTAGAATAATGTGGCCTTTAG
ACCACAAATCTATTTCATCATCCACGATTTCAAATTTCTTCTCGAATTTAAATAATTCAA
AACACAAAAGAATTTCACTAAATAGGACACGGATGAGCTACAAATGCAAATGTGTTAAGT
ACAAGAGGAAGGGGAAAAGTTGACCCAGTAAATGAGCTTTAGCTCTAATTTTAGAACCTG
GTTCGAGCCTTCAATCCAATTCTTAATCAAAACCCTCAAG
>TeaL_230288
ATGCAGACAAGGAGTGGGAAAATGACACAATGGTAGGTAGATTGCACATAAATGCCACAT
GGCTGATGCAGCAACATCAACATAGTTCGGCAGCCTTAGCACAGATAGCGCTACCGTCTC
TCGCCATCTTTCTTCTCCTCGGGTCCTCAGGCTCAAGTTTGTCCGAGGTCGATTACTAAA
ATGTGACAAAATCTTGCGTTTCACGAGAACGAACTTGCGCGTCAGTGGCTCTACTTGACG
CTCTTAAAATAATTCCCTTGCAGCGCTATCTGTGTTTGGGCTGCCGCAACCATGTTGATT
TCCCTGCTTCAGCCGTGTAGCTTCTATGCTCAATCTACCTATCGTAACATTATCTTGGGT
GTGAGTGATGCTCACTTGTTGAGCCGGGCTGTGATTTCCTCTCTGAGTGTGTTAGCTCCT
GGACTGTTCACTTGTTCAAAGTCTGCCATGGAGTTCTTGCAGCGTTGTTGCCATGCCTCA
GTGTTGGGGAACTGACCTCTGCTTGGAGAGTAAATCTCTAGCACGTCTACGAGTGTGATG
AAGCTGTAGTCTGCCACAGTGAGTGTGTCTCCTGCCATGAACTTGTGTCCCTCTAGCAAC
TTCTCCATGTTCTCTTGACACTCTCTCACTCTTTCCACCCACTCTTCAGTAGGCTTCCTG
TCTCCCCACAGCAGTCCCTTAGTGATATACTTGATGACATAGAAGCAATCATTGCTGTAG
TGTAGTCTCTGATCTACTACAGCTCGCTTCTGAACGTCCTTAGGGTAGAGAGAGTCGCTC
TTGGCGTACTTAGTCACCAAGTAGGTCAGAATAGCTCGACTTTCCCAGAGGAGGAACCCG
TGGTCGTCAATGGCCGGCACAGTGTGTAGTGGGTTCATCTTGAGGAATTCCGGTTGCAAG
TGTTCCTTCTCCCAGAGGTTGACTGTCTTCTTCTCTGCTTTAAGACCGAGAGCGTGGATG
ACAAGGTCCACTGATCTAGCTGGCGGACTCGGCTCTATACCGTACAGAGTCAACACCATC
TTCACTATCAACTGGGTGATGTGCACCTTACGTATACACTAGGTCCGTGTCTGTACACTG
CTA
>TeaL_230289
AATCCGACCCGAATCCGACCCGATAATCCGAATCCGTTTATCAAAAAATCCGATCCGATA
ATCCGAATCCGTTTAATCCGTTTATTAAACGGATTGAATATGCAAAAATCCGATCCGATC
CGATAATCCGATCCGATTATTCTCAATTTGAATGAAAAAAACACAAAATGAAAAAAAAAA
AAAAAAAATCAAATTATATAAAATTGTAGCTCAATAAATAAATAAATGGATCAGATCGAA
TTATCGGATCGGATATCCGAAATCATCGGATTCGGATTCGGATATCTATAATCGGATATG
GGCTAAACAGATTCAGATCGGATTCGGATTTGTCTTAATCGGATTGGATTCGGATTTTGA
CAGATCCGATCCCAATCGGATACCTCCCTCGCCCTATGGTCTGGAGATATGAGGAGATGA
TGCCACCTCATTAATGAGGTGTCTTGCAGCTAAGATTGCACACCCAAATTACATAAAACA
AATGTCTAGCCGGATGATTTCCGGAACGACTTCCTAGGCGACCGGAACCAGATTGTTAAT
CACGGCTGTCGTCCCTTGTCTATCGGTGTATCAACCAATGATCGCCCGAGTCACCCTTGT
CAACCATAGTTGTCACTATTTTCTAGCGGTATATCAATTGGCATCCGCCCGAATGACCAC
CCCAACGATTGGCATGTACATCTCCAGACTATATGGAGAGGGAGGTATCTCTATAGAGGA
TCTTGATCTTACAAATATCTCTATTTCTAGTCACCAACAGAAGTGAAGAGAGTAGAAGGT
TTTGGAGGATTGTTTAGGTATAGAGGTTGAGATCATCAATCTCCATTTCCAGATCTGACT
ATTTGCGATCTGAGATCGTCAATCTCAACGATTGAAGTTGGAGTCTAACTGGTTCACACA
TTCTCTCAACTCTATACCAATAAAGAGAAAGATAGAAAGAAAAGAGGAGAGAGATAAGCA
GCAAAACCCAAGCTCGAAATCGACATCAATGGAGATCAACGACGATGTGTTGAGGAAGGT
CACGAGGTTGCCGACAGTGCCGGAAGAGGGCGGTGGAGCTCTGGCAGCGCCGATTATGGA
CCGAAATCGACAAGAACGAAGCTCTGACTCTGATGGAAATGAAGCCCCAATTCATTGTTA
GAACTAGAACCCCCGCCACTGTCTGTTGCGACGGTGATAGTGGTAGCGGAGGAGAAAATG
GATGAGAGAAGGAGAGAGGGA
>TeaL_230290
GGGACACAAGGCTTTGTTTGATTTGGTTTAATTTGATACCATATACTTTGGAATGCACAT
TGCTAGTAGAACCAAACAATGTAAAAGCGAATCCAATTTGTATCGCTTTCAATGTAAAAT
GGCTAAATTTTAGAGAGATCGATTACTTTTTAAAAGAAAATATCCCTCAACATTGATCAA
CCATCATATTTGCATCCAAAGTTTAATTTCTGGATTAATACTGCTAACAAAGTCATGATT
AGCACTTAGGTGGGAGATAAGACTTGGTTTCATATGAATTTTGTTATTCCTGAGAATTTT
ACAAAACAATCAACCAGACTTCTTGAGTTTTGTCAATCAAAAGAATACAAGTTCCAGCTT
GAACCTGTGCAATGAGCAGGGCCAAACAACCTTTATTCATGGTAAAACTAATCAACTCAA
AGTAATCTTGTACAATTCACACTGTAAATGGAAATTAGAAAAGAGTGCATCCTGGTATGA
CTCCAAATTGACCTGGCATAACCTTAGTAGGGACTTAATGACCCATGCAAGATAAACCAG
GAATTGCGTTTGATGATCTGATTTTGAACAAAACTTGATCTTTTAGCTATTTTAAAGGGT
TACAAGTGTCTGCAGGTAAAATTTGTATAATAAATACAAAAAAGGTTGACACAAACACAG
GTACAGCACAATAACGATGTTCAAAAATCAAGATATGCAAACCCAATCAAAACAGTATAT
ATGAACATAAATCAAGGGCAATCAACAGTTCTCTATTTACAGAAATTTAACTATGGAGGA
TGGTCCACATAGATCTTTAACATCTTTCAGGGATAATGTCTAAG
>TeaL_230291
ATGTGGCCCAAAAGGCTTCGAACTTCAAGAGAAAGGATAATTCTCAAAGGGACATAAGTC
AGACAACATACCAGAAATTAATACAACCTTTGAATAAAAGGAATATGGTCTTGGAAGCCA
ACCATAATGACTTACAAGAACAAGATTTGAGGCATCCAATAATGCAATATTTAGCTGGTC
CATCTTCGAAGGCCAGTAGAAAAGTTAAATTGCAGTCTATGCAATATATGATATATGGTA
ATGCTCTCTACAAAAGGGGGGGAGATGGCTTATTGTTGGAATGTCTAGGCCCAAAAGAAG
CATTAACAGCCATGGCTGAGGTTCATGAAGGCATCTGTGGTGCTCATCAACCTGGTGTAA
AAATGAGATGGTTGCTTCGAAGGCATTCCTATTATTGGCCAACCATCCTTAAGGATTGCA
TAGAATATGCAAAAGGTTGCCAGGCATGCCAAAAACATGGCGCAATAAGGCATGTGCCCA
TAACTGACTTACATGCAGTAGTGAAGCCTTGGCCATTCAGAGGATGGGCCATGGATATGA
TTGGCAAAATACACCCACCTTCTTCGAAACATCGTTGTTTCATTCTGGTGGCCACTGATT
ACTTCACTAAGTGGGTTGAAGCCAAGCCATATAAGGCTGTAGATCAAACAGAGGTCATTG
GGTTCATTAAAGACTTGATCCATAGATTTGGCATCCCACAAACCATAACTATAGACAATG
GGACTGTGTTTGATGGGAAGATGGTGAAGTCTTTTGTGGCAGAATTTGGAATTAGTCTTG
TTAATTCCACACCCTATTATGCACAAGCCAATGGTCAAGCTGAGTCATCCAATAAGTCCT
TGAAAAAAGGAATACAAAAGGTTGTGGAAGACAATCCTAGGGATTGGCATAACCTATTGT
TGGATGTATTGTGGGCTTATAGAACTTCCCCAAGGTCAAGCACAGGAGTTACTCCTTATG
CCTTAGTATATGGGCATGATGCAGTGTTACCTGTGGAAATTAATGTTAAATCCTTGAGGG
TAAGATGCCAAGACCAGTTAGATCCCGAGCAATACCATCAGAGTATGTGCTTGGAGTTAG
AAGGCATAGATGAAGCCAGAATTCTGGCTTTGAATAGCATTCTTTTACAGAAGAAGAAAG
TAGCCAAGAATTACAACAAGAAAGTTAAACACATTGGCTTTGATGAAGGT
>TeaL_230292
TTAGCAGTTAGATGTTGGCGTTGGCTAGAAACATGGACCGTTTGATCAATAGCTTGTGTT
AATAGAAACAGTTTGATTATTTTCACATGTTGTGTTTTGTCTTTTTCTTTGATGCATTTT
GATCAATAGCATATACTTCGGCAACTATTTCATGTACTTGAATCACACATATATTATGTC
GTCTTAAACATAATACGGTGACTATATATTAATATCAAATGGATTCAAAATCTTTTGTTG
CCTCATCACTTCCTTGAGCATTATCACAATCCAAACACTTCTTGGGAATTCTAATCTCTA
AAACAGTGTCATTGTTCACATATGCCTCGATTTTCCTCCAATCTGCATTTTCTGGCAATT
CAAGCCTCCGAACATACCCGTATTCCCACCAGTGGCCACTTCGCCAGTCCCTTGTCTTGG
GTTCTTTTTGGTTCTTCCATTGCCCACTTATCTCCACAACCTTCCCTTGTTCAACATAGA
CTTGAACACTACTTTTCCCAATTCCTGGTAGTTCTGCTTTTAGAACATAATCAGCATCGG
TTAGAAACCAATCAACAGTGCTCTGACTGGCGCTCCGGAGTTTCGATAATAATACATCAG
ACTCAAACTCCCATAGTGGGAAGGCATCAGATGGATCAAAGAATTTTCCGAACAACAATG
GACTGAAGAGCGAGCCATCACCAAAAACTGTATGCTGTGTTGGACTACTTGTGGACATCA
AGGTTTCAAACACACCTTCTGTCATTGGAACACACCATTTCTGTGGATTTCGATCTTCTG
ATCGAACTTCAAGCTGCCTGCAACTAGTCATTGGGGATAAAAAAAATTCAAGGAATTAGA
ATTGTGATGAATGATGTTTGAGATGGTAATAATATGGTTCTTATAGTGTGAATGATGTTT
GAGATGGTAATGGTATGGTTCTTATAGTGTGAATTGCTCTTTGGAAAAGCAGAGAACAAA
TTCTCTTGGAATATATGATGGGCTGCAAAGCTGGAGGAATATTTCTTTATAGATCTTTCC
CATTGGCA
>TeaL_230293
GTCTGAAGAACCGCTTATACCCCCTAAACTCCCACATTTAGATTATCCATATTGTAGGAG
AGTAGGGGAAAGGAAAGAATTAAATATCAATATAAAGCATATATCACAAGTCCAGAAATA
TTGATGGATACATTAAACCATATTGCAATTTTCGGGGAGAGAGAGAGAGAAGAACAAAGG
ATATCTCCATCGATTCATGGTAGATATACTAAAGAGAAGACATTCCATTTAAACCACACA
CCTGTTTCTTTTATGGGAGAAATCACCCTAAAAACCTAATAGATATCTTTAACGAAGAAG
ATTGTCACTAACTACTTCAATTAAGGGGGAAATGTGAATAATAATGAGAGTATTGTCTCA
CTTACCTATTTTAAATCTAATGGTGAACTATGATGAAGGCTAAATATTGTGTAAACATGT
TTATTTATATAGGAAAAATTTGTATTCCTTGCATGATAATTCCTACCATTTATGCTAAAT
TGTGTGCTAAAATTGAATTTACCTTGTAGGATTAATTCGGCAATTACAGAAGGACAATAT
AGGAGTGGGCCCGCTGCACATGTGATCGTTGATCATCAGCCAAGACCCTTTTGAAGCATT
AAAGTGTATGCTAATTGAATTAACTAGCAACGTGGACTTTGTTTCCAACACATGCAAGGC
GATGAATTAAATGAGTGGGCAGCCTAGTACAAAGACATTGCATGGAGTAAAATGAGAATT
GTTCCTTTAGCACTTTTACTACCTTGTCCAAGTGTTTGTATGTTGATTAACGGAACCCCA
CACTAGAGCCCACGTGATTAGTGTTGTTATGTGCACTGCCAAGTGAACCAAGCTTTTGGG
TATCAATTACCTGTGTATTATGTCAAATAAGTTTATTATTATATTAAGTTTTGAGAGTTT
TCTTTTTATTATAAGTACAAGACTGACTCATCATTGGGGAATCCTTCGTCTTACATTATG
TTGAAAATACTTCTTTGTTCTTCTCCATGGCTTACTAAATTTTTTGCCAAGGTTAGGGGT
GAAACCCCAATGAATTCTTTGCTAGTATTCCTAAGATTCAATAATAGTATATAATGTTTT
TTGCTCAGTGGAGTATCTGTTTCTTGGTGTACCAAGAAACAATCCTGTATTGCTTTGTCC
ATGATGGAGTCGTATGTCGCTTGTTCAATGGCAATACAAGAGACTATTTAGTTAAGGATA
TTCCTTTAGCAACTGGGAGTCACAATTATTGCAAACAAAGTCGTTGTGATAGCATGGTAC
CTTTAGCATATACGAGGAATCGCAAGTACCATGGAACTACATTAGAGATATGATTGCGTG
AGGGGAGGTGATCCTCCAACATCTATCTGCTAGTAGGATGGTTGGTTGATCCTCTTACTA
AAGCCACTACTAGACTCATGTAAGACTTCGGAGATTTTGATACCTATTTGACTGTAAATA
TGGGACTTTAATGATTGTGGGTATCTCATTTCAATATAATGGTATGATGGATACTATTAT
CTGGCACACATTATTTTGCATGTCACCAGGCTTAGACCAACCCACTGACATGGGAGGTTA
CCCTGTCGCTTAGATTGCTACCGAGATAAGACATTAAATATCTTAACATTTTGAGAGCAA
GCAAGATAAATGTTTGTTTCTTAAGTTGCCAACAAAATTAATTTACATTAAATGTCGCCT
TAGATGGACTTTCATGTGTGGAGTATTTATAATTAAGAAAGGCAATTTCTGTGACATATT
TTGCATAAGAAAAATATTGATAATCCCTCATGCATGGAGGGCTTGTAACCAAGCAAGGAA
ATTTCTAGGGAATATTTTGCTCAAGTATAGCCATAATATCTCCTTCTTCTTCTTTTGTTT
TCTTTTGTTTTTTGTTTTTTGTTTT
>TeaL_230294
CTGTTGACAAATCTAGAGTCCATAGCTCTACTACACCACTCATTTCGAGGACTAAAACAA
ATAAAACAGGCATTAAGAGTCTTCTCAAAAGTTATACTCATGGAAACAATGCATCATACC
TAGAAATTCCCATCCGGCTTCGAGAAAAGCCATGGACATCCTATGATCCCTTCTAGACCC
GGAAGCCTTATCCCCATTGCAACTTTTCAAAGCAGCCTCCACATCCTCCACAGATAAAGG
TCTCTCCAACCCACCTGTGTCATCCTCTGAGGTAGAACCAAAGTCCAACCCATCAAAATA
AGGCCGTTTACCACCTTCCAAGCATAGGTTTTGATAAATTGAACCACCCCCTCCCTAATG
TCTTCATCTCCCTCTATGATTGGACCTCTTATGCGCATTTTCCAACCTAAGGAAAAATTC
GGTATTTTTTCACCTTCTCTTATCCATAATTATCTTACCTTTTATCTCCAACTCAACTAA
TTTCCTCTATGAGGACAACACATCCTAGCTCCCATTTAGGTTCTTCCCAACAAAAAAAAT
ATACAAT
>TeaL_230295
TACTTGGGATATGTTTGTTATTTGTTTTCATCTTGGATGATTTCATTTTACCTTCTTGTT
TTTCCATTTTTTTAAAGAAGGGGGAAAAAATGAAAAATCCAAAACCACCCATCATTTTCA
TTTTTGTGAAGTTTTCGAAAATTCATAAAACAAGTTACAAGCAATTTCTAAAAAAATGGG
ATGTTTTCAGAAATTTCCTAATAACAGTTCTCAGAAATAATTTTCCCAACAAGTTCTGTC
GGTCAAGGCTGTGTGCAGTGTATAAATAAACCAAAAAAGTACACATTAATCAATTGAAAT
TACAAAGTCTTTAAACAATTTAAGTCGCTGAACTTTATGATGGCCAGATTCTAATCAAAT
AAAACTCATAACAAAGCGCAATAGCGAAAGGTTTTGGTAATTCTATGTTGAAAACAACAT
AACAAGACCGTAGAAAAACAAAAGAGAGATTACATTACCTCAATGCCATCAACAGTGAGA
A
>TeaL_230296
CAATTGAGAGTTGTCTAGAATTTCCATTCAGAATCCACAAATGCAACATAATGCAATTGA
GAGTTGTCTAGAATTTCCATTCAGAATCCACATAATTCATCATCAGCTGATTAAAATCGA
GAGATCAAATTCCAATCCAATGGCGTCGATGTTATCGCAGACGCAGAGGTACGCCGCCGG
AGGTCTGTTCGGGCTGGCCCTCCACCAGGCTCAGATCCACCAGACCCGCCCATTCCCCTC
CTCCTCCGCCGCCGATCGCATCGGCATCGGCATCGGCATCAGCAGCAGCGACTCTGTCCC
CGAGGAACCCCAGCTTTGGGTCCACGAGTCTTCCGGCCTTCTCCGCCCTGTATTCAGGTT
CTTGGAGATAGATAATAAGGCGTGGTCCAGGCTTGAGGAAACTGTTGGGTCTTCTCCTGC
TAAGCATCATATTGGAGAGTTCTTGAAATTACTCTCAGAAGAAAGCTGCAACACCTCAGA
AATAATGGGTAAGGATACCTCCTCAGAAATGAAGTATAAGGATCCAAAAGAAATGAAGGA
AAAGGAACTTGCCTTGTCGAAAGCTATTGATGTCATGGCACAAACCATGGAAACAATTCC
TCCTGATTGTGAGTCTGAGATGGAAAAGCATTGTAAGTATGAAAATGATCATCAGCAGAA
ATGTTCTATTGACAGGCAATCAAAATCTGAAGTGCCAAAAATGGACCTTGGAACTCCAGA
GGAGACCAATCATAATATGATTAGCATTGAAAAGGCAACTAATCAGTCTGACAGTCATAT
GGATGAAAAACCTTTAGAGGAGGTAATGATACTTAGTTATCATAGGAAAGTGACAGTTCT
GTATGAACTTCTTTCAGCTTGTCT
>TeaL_230297
TTGAGAAAATCTTGGAGAACCTGAATATCATATTTGGTTTATATTAGGCAATATTCAAAC
ACTAAGGGCATCATATATGATTTACTTTATCTGCAATTTAATCAGGAAATCAATGAGACC
ATGTGGCAATTGGTACAACCCTACTTTTGGCACATGTCTATGGATTGACAGCATCATTTC
AACCTTTCTTGAAGGTATGATGGAAGGAAAAGCAAAAATAAACCCTACTAGATAATTGCA
TCTGTTGCTATAAGAAATATCCAGTAAGTAGACAAGTGAGAGAAATGCATTGGTATTATT
GCTCACAATCATTCACATTAAACTGACATTGGATGTGTTGAATGGGCCAGCCTCAGACAT
TCATAATTATGTATTGATAGCAGAAACCAAGCCGGTGATCCCTACTGTTCCTCACCTTCC
ATGTGTTTGCAAGACTC
>TeaL_230298
CATACAGAGAAGAAAGAATGCAAATAGAGAAACATAAACCCAAGATCTCCCCCATGTTAG
ATCAACACTAGTCTCAAGAGCTTAAACTGTTAGCAAATGGGCCCAACAATGTATATCAAA
CTCTCCAACACAAAGATTGTATGCACTGTATATATGACTAGTGCAAAAGCTCCACTGCCC
CTGAATGTTATTCGGTAAGGATTGAATGAACAATCAATTACATCAATGTAAACACACACA
TATGTAGAAGTTGGACCACTTTAACAGAAAGTTGATTGCAAGGTGCTGTTTTCAGAAACT
TTGAAACTAACTTAAGCCACTAGGTGGTAACTTAAGCCACCAGGAAAACTAAAACAAGTA
ATGAGTTCGATGATAATGTCAAGTGTGGATTTAAGTGTTTGTTTCTTTTCAGTAGGAGCA
TTAAACTACGCAATTAGGTGGCAAGTCTTAACTTCCTAGCATGTGAAACTTCACAATTAC
CAATACATTTCAGAGTCAAGAACTATGAAAAAACACCCGCATTTAAGCAAAGAAAAATGC
CCACAACCTGAACAACTGATGAGACAGCAAAATCACCACCATTTGTAAAAGTAATTGGTC
CACTATAACCTGTGCTCTGGAATAGGGTCACAAACTGGCTTGCGGTGACAACCAGGAACA
CCAAAAGAAGATATATTCGGAATCTATGGCTTATTTTAGAGAGGTGATGACGCAGACGAA
TGTGCTCCTCTATAAGCACCATAACATCAGATTCTTTTTCTAAGCACTTCCCATAATCAT
CAAAGTGAATAATTTGCAAGTTGCAGACCAAATGGAACAAAATGCAAGCAAAAAGATAGA
TTGTAGTTACGTAAATCCATGATATGATCAAAGCTAATAAAATAGCAACAGATAGCCACC
ATGACTCATGAGGACCATATAAAATGCGGGCGATTTCACGTGCAGTCTTCAGAATGAAAC
ATGGCAGTATCCACCATACAAGATAGTGGGCTGTATCCAAAACCTTTCGAATGTACTCGT
CGCGAAACCGAGCCATTTGACCACTGTACCGATCAACAAAGAGAAACTTCCGAATACCAT
ACTTGCGCAGATTGTGAGAGAGGCAAAGCAGAGACACAGCAGCCAAACACGCCTGCGAAA
CAACGATCTCGAGCTCGAAATCCTTGATTTGGTAAGCTTCACAGCCCGAACAGTCCGAAA
CCTCAAGCGCAATCACAGGAAGAGCAACGCCGATCAGCAAAAACGCGACCCACGAGAGCA
CAAAGCTCAGAACAGAGGACTGATTGAAACCCAGAAGAGAGAGAAACGATTCGAGTCTTT
GGAGGGTTTTATCGAGATGGGTATCGCAATCTGGTTCTGGGTTTTGTTCTTGCTTTTGTT
GTTGTTGTTGGGTTTGGTCTGTGGGGTTGGTTAGAAGAGGGGTTTGGTTCTGGGGTTTCG
ATGGTTCTGGAAGTAGATGAGGATCCACCATTGATGAGAGCTTAAAGATTTGGAAGGAAT
TGAATTGATATCAAGCTAATTAGATCTATGGAGAAGAAAGGATTTGATGGTCAAACGACG
ATGAAAACCATCTGATCAAACGATTAATGTTAAATAATAATACTATATACATATACAGAG
TTGTCGGTCTCAAATCAAATCACAACAACTGTGGGATAGTTCCAATAAGGAAAGTTCCTT
AATTTTTTAGTCTACCGC
>TeaL_230299
GAGTTGGTGTGAAATAATTTTGACAATAACCCCAAAATAACCTGACACGGCACCTACCCT
TGGTATTGATGAATTTGATGATTTGTTCTTTGGTGTTTCCCTCCTTTCAATCTAACTTTG
AAGGAAGGCTGGCAATCTCGAGCAGGTATGGTGGGAAGGTTAAGGTCAGGAGTGAGAGGA
ATATGTGGAGTGTTTGACTAAAGGTGGGTTGCACATGGATCCTTGACCTATTTAAGTGTG
AGTTTTGCTTCAAAGACAGGAGTCTGAACAGGGCTTTCTCAGAGAGAATCTGAAGAACCC
CTAAGGATGGAGTCCCCACCAAGGGGGCAGGGATGTGACCAGGATCTGGAACTGAGGCTG
TAGGTGGAGCAGGGGGCCCAATTGTGTGGTTACCACCTGCAGGAGAATTGACTTTGGAGT
CATCTTGGTGAGGTGGCTAGCTGCCCAAATCAGCTGGAGCAAGTGAGACTAGGGCCCATT
TGGGTGGCAAAGAAGTGCCAAGGCCTCTTTGCCATGTCAACAAGGTCTCCATGAGGGGTT
ATACTGCGTTTGCTGCATGCTGGCTAGGTCATTAGCTACTGAACAAAGTTGGTTGATGAC
AACAGGTTGGGAGGGTTGGTTCTTTGACAAAACGTCATGTTAGGAATAAACCCACCTGAG
CAAGGGAAGTAAATAAAAATAAAATCGACACTGAAAGGGAAGTACACTGAGATTATGTGG
TTTGACTAAAATGCATACGTCCACAGGTGGGATAGAGCAATCCACTAACAGTAGAAAATA
CAAATGGTGAGTCAAATACACTCCCTAGTATTTTACCCACACTCTTACTATTATCTCTCA
ACCTCACAGACCACTGTGATACTGTTATCACACACACCACCAAATATAACCCAATGTGGA
TTTTTCTCAGCTATAGGCAAGATATGACCAATCATGCCCATTCATACATCGTGAGCCAAG
ATACAAACAATATGCTCCTTTCCACTTCCCAATAACAACTACAGCTGAAGAAGATATGGG
TGTTGAGAGGGGGATT
>TeaL_230300
TTTCATTTGGAATGGTTCCAAGCCATACTGGAGAAGTGGTCCATGGGACGGATCGAAGTT
TATAGGGATACCGGACGTTGAGGACGGCTATGCCAATAAATTAAACCTCGTACACGATAA
GCAGCAGGGAAGTGTGTATGTCACATGGTACATTGACAACACGTCTTATGTCGAATTTAT
TTTCTTAACACCGGATGGAACTTTTAAGGAAATGCACTGGGATGAACAAGTCAAGAACCC
ATATGTCGCTTGGATGGCACCGCTGAATCGATGTGATATTTATGGGGTTTGTGGACCTTT
>TeaL_230301
ATGGGCCCAATCCAAAATACAAGTCGGTTCGTAGGATTGTACAATCCTACAATCCAGATC
GCGATCTTAACAGCCTTAATCTGGACCCAGCAAGTGAGGTTGGTATTGGTCCTCTTTGAG
GTTGGTAAGGACCACAAATATATTCACAATATCAAAATTTAAAACACAGTACGCAGCTTG
TACAGGTGCAAATTCCACCTCCAATTACCACAAGAAAGAATTCATCAAACATGGATATCA
AGTTGCATCCTCTAACCTATGCTACATGGATTCGGGTACAAATATAGGGTGCACAAGTGT
CAGATTTTTCTAAACCTAAATCTTAAGATATTGGAATATGCATCCAAAAGTTGGGTA
>TeaL_230302
CTCTCACCGATCCTACCTAGGATCCTGATTTTAACAACTTTGCTGCCATCGTAGATCCAT
TAAGCTACCCAATTTCTAAACCTTCAAGGAAGCCCCACTATACCTCCCTCCCTACAATCC
TACTAAACACCTCCATAATTAAGATAAAAAATAAGTGGGAACAAAGGATCACCAAGGTGA
AGACCCCTTGAAGAAGTCTAACCGACAAGATATAGAATCTGGTCCAAGACCTCATCCCAT
GCACCTCATATTTACACTCCACCGCTCTCTGCCAATATATCTCCTAGTCGCACGTAAACC
TCCACAACCACATCCTGAACTAAGCTTGATTAAAGTTTAAAGACAACAAGCATGCGGATG
GCCAAGCCCCATTCCCTAACCAGAAAATAAATTGTGTTCCAATCAACCAAGTGGCATTCA
AACTCTTCCTCATTCATCCCCATAGAAAATCATGTTGCAAGTTCTCCAACTGCTTCGCCA
CAAAAATTGGAATAGTAAACAAATACCTGAAATAGGTAGGGAGGATGGCCAGGAATACTA
TTATTAAGAGTATTCTGGCCATCCTCCCTACCTATTTCAGGTATTTGTTTACTATCCCAA
TTTTT
>TeaL_230303
TGCCTTGATCCAACCGTGCTTAAAACCGCGATTTTCACATCGGTAAACCTCTTCGGCAAG
TTTCTCCTTGGTCTTCTGAATTCCGATCTTTCGGCCATCATGAAAACCTTTTTCATAGGC
CGCGGCCCTCGTAGTCTCAATCGCGAACATACTAGCCGTGTTTCGATCGACAATAGCATC
ACTTATCAGCCTTTGAGTCACCCTTTCTTCCACAACCGAATTGGTTTGGCTGGCTGATTG
AGACTCGGCAGGCCTGATTTTCCTTAGCTCATGCTCGGCCTTCTTCGCACGAGCTTCTAA
CTTCCGAATGCGTTCATCTCTTTGCTCTATATCGCGCTGAGCGGCGCGAAGACACATGCC
GATTTCATAAGCTGTGTACAACCCCTTCATTGCCCCATGAACGCCTTCACGAAACACTTC
AAAGTCTTGTCGACCTACCATCGACTGCTGAACCTCGGGTGGAAAAATCTGTCGAGCGAA
CTCGACGGCCACGTTTGGATCTCAAACGATCGAGTCCGCCTCTGTCATTGGTTTGTTCCC
CACGAAAACCGCAAAACTCAATGGGCACAGAGGCGCGTCAGATTCCTTTCTAGAACTGGG
CTGAGGAGCTTTGCCCTGAGGCTACCTATCCCTCCTAGACGACCTATTTCGACGACGAGG
AGATTAGTGTCTCTTCTGATCTCTCGAAGTCCTACTTCTTGTGCGTGACGGATCATCATT
TCGACTCATGGCTCCTCCTAGCTCAGCTAGCGTCTTTGCTTCGCCTCTGCTGTTGAAGAA
AAGTCTTTTAGACATTCACACTTGTTTAATCTTCCTCAAAGGGCTGGACTAAGTTGCTGA
CTGAGCATATAAATAGGACCCTCATCCACAAAGTACACGCCCATTTATTCCCTACGAGGG
CAGCACCTCCGAGGCAATCTCATTAATATCGAAACGTCAACAGCCTGGCGCCAACTGAGT
CATATGCCCCGATCGCCCCGTCAGCCGCTGTTATTCGGCGTTTAATGTTCGTGAACCAGC
TGGGGCAAGGGCAGA
>TeaL_230304
CACGATTACGGAAATACCTTTTCTTTATCAAAATGGTGTGATAACCTCAAGTCATTATCG
TCAAAATAAAATTTACTTTTTCTTGTAGCCTGACAAATCTTTTCTTCCATTTTCCAATGA
CCACTCTCACGCGAACCACGAGATTCCTAAACCCCCACTAGAATCCGAAAAAAAGTTTCC
TTTTTTTTGACTCGTCTGTTTGTTTGCCAGGAAAATCACTATAGAACAAATGGAAAAAAA
GCTCAAGAAAACGAAAATTTTATTCGATTGCCACCAGTTCAGATCTCATACTGATAAAGT
TCAATTAATTTAATCAAGGAATATGAGCCCCATCTCTGACCTGACCTTTCTATATCTTTT
TCTAATGGTGGAAAACGATCATAACTGATTAAAAATTTC
>TeaL_230305
AGATCCTTCTCCATAGCTATGAACGCCTACAGGTTGCAAAAATACAGTCTAATTATTATT
ATTTTTTATGAGAAGCAACAAAAGGATACTTTATTGAACACACAATCTGATTATGATACT
TAATCCAGTCCAATTTCACTTTCTAGTATCCCCAAATAGTTTGTAACTTGAGGTCATTGC
TGAACCTATAATCCCAACCCCAAACCATTGTTAGCAAAAGAAGCTTGCACTGTTATACTT
AGGGAAAGAAGTCTAAACTGTTTTAACCCTCCAAAGCCTTAAGCAATGGGATTGGAGAGT
TGAGCAAGATCTAATGGCTCTCTCTATCTCTCTCTCATATTTGAACTTCTTCATCCATTT
ATAACTGACCGAGAAAAATTTGCAAGCTTTGTAGTCAAGTCCTTTTATGAGGTTGTTGGG
TAGTAGTGGTGGGACTTTATTGTGGAGAGGTGTTTGAGGTGTGAAATACCTACTAATATT
TATTTTTTTACTTGAACGACAACGCATGGTAAGATTCTTACTGGTAATAATTTGAGGAAG
ATGAGACAAATCTAATGTTTATGTGTAAGTGTAAGCAGAATGTATAATTAGTTAGTCAAC
TCCTTATTCATTGTGAGGTGGCTAATGCTTTGTGGTCCTTGGTTCTTGGTTTGGTTGGAG
TCGTTCAAGTCTTCCCAAAAGAAGTGGTGGGTCTCCTTTAATCTTGGTGAGAAGCTATGA
AGCACCGACACTTCAAAACAAGTGTTGTATCCGTGTCGGACACGCAGACACTTCGGGGAC
ACGTATGGGACACACCACATGGTGTGTCTCCTTATTTAATTAATTTATTTTCAGGGGACA
CGTC
>TeaL_230306
GACATTCTAATCTTCCCTCTCCTGCAATGCAATAAACATAAGAGTCAGTGAAGAGATTGA
GAAACAAAGCTCAAGTTCGGTTTACAAAACACCTCACAGAGACAAGAAAAAAGAAGAAGA
AATTAACAGAATAAAAAAGAAGTTAGACAAACTTAGCCCTATTTACAAAATACACAAGAC
TTGTCTAACCAATCAAGAAAACAAAACTTAAACTTTAAATCACATAGCCATAGTCACTTG
ACATATCCGGAACCTCCACGGGAGGCACATAGGTTGGCTGACAAAAACAGATTCCAGGCA
GATGCCTCTAAGCCTGGTCACGCGCCTGATCACAGATAGTTGCAGAAGCAGATCAGACAG
ATCACAAATCAGGCAGACAATAGCGCGTGACCTTAGGATGAATTTTCCATAATTTTTAGC
TTAAGTTTTGATATCCCACAAGGCTTTCTTCTTCCCTTTTCTTCCTCCCTCTTGGTCTCT
CTCTCTCTCAGCCGTGCTC
>TeaL_230307
TTGGAATAAAATCCGAACTCCTCAGAACTTTCGGAAAAAAAGAGGAAAGGGGAAACATTG
AAATTTTAAAAAATAAAAATAAAAAAAAACGGCACTTTATTTTGAAAAAGGATTTTGAAA
AAAATAGAAGTTGAAATTTGATGACGCACTTTTGAAAATAAATTGGGGCACATTTCGGGA
AACAATAAATAATGGAAAGACAATTGTTTAGATTGATCACTCTGGTAGGAATCATTAAAA
TTCCTCAAAATTGCCTTGGTTGGGCAACATCACCCCCCGCGGTGGGGCCGGGGATCACAC
TCTTCATCCCCGATCCCCAATGGTAGAAATTTTCCCGTCTTCGGCGCTGATTCCCAACGT
GGAGTCTACCACCGCCCCATCTCCGCCGCCTAACGGGAATCAGGTATTCCGACCCCGAAA
ATTGCCCGACCAAAATAAAAAAAAACAACAACAAACATATACATTTAACAACAAAGATTT
AACATATATATTCATCAACAACAACAACAATCATATTTGTTTATCATCATCATCATTATC
ATCATCTACAACAATAGAACTCTGAGCTCAAATGTATATTCAACAGATCTGAGTTTTGAG
TTCAAATATATATTCAACAGCTTTGACCTCAAATATATATTCAACACCAGATTTAACATA
TATATTCAATAGATCGAACAGATTTGAGCTCAAATGTAAAAAATAAAAAATAAAAAATCT
AACACATTGAGAGAGAGAGAGTCGACGGCAATTGGCTGCGATGGAGAGGTGATGAACTCT
GAC
>TeaL_230308
GAGTTCCTCGACTTTATCCGGATGAACGCATTCTAGGTATAGGCTAGAAAGGGATTTTTT
GTAAAGCTTTCATTGCGGATCCAAGTAGTATCATAGCGCCTTGTTTTGTAGCTTATGTGC
TTCTTTCTTATCCTACGGGAGCTGTTCGGAAGATAGGAATGCAGCAATGGAGTCCATCCA
ACTCGGACTTGACTCTATGACATTGATCTGGACTTCTTCTGAAGGACCAATGCTCGGCTT
AGGGATGAAACCCACTTCAATTGTTCGTTTAACCTCTGAGTTAATGGTAGAGGCTAGGCA
AGCCAGGGCGTCTGCATGTGTGTTCTGATCACGGGTTATTTGGTTCAATTCATGATGATC
AAATTTTGCCAGCAAGGAATTTGCCGTTTTCATGTAAGCGGCCATACGGTCGTTTTTGGC
CGCG
>TeaL_230309
CAACAATCCAATTCACAAGAATCATTTGTAATCACCATAGCTGCCAAACCCCCAGTTTCC
GCCTTCATGTCAACATTCCTGACTTAACCACCTCGGTTCCAGCACCTTCTCACCTGGTGT
ATATTTGAAACAATCTCATTTATAGAGTAAAAGCACCCAACATTATGTGATTTCAACCAG
ATGGCTAATCCTACTTTGATAAACTCCCACAATGCCTCCAACTTTGGTTGAGTATCAAAG
TAAGATTATTCATCTGGTTGAAATGACATAATGTTGGGTGCTTTTACTCTATAAATGAGA
TTGTTTCAAATATA
>TeaL_230310
AATAGAGGAAGGAGCATTGCCTCTTCTTGAAGAGCTAATGATTGGGCCTAGCCCACAACT
AAATGAGGTACCATCTGGCATCCACCACCTCACAAACCTCAAAACTCTTGAGGAGTTTGT
TGATATGCTAGACGAATTGATAAATAGAATGGAACCCGAACCAAAACCCAAACCCAAACC
CAAACCCAACCAAGGAAAAGACTACTGGATCGTCGAGCATATCCCTCATGTCAACCTCTG
GTCCCGAATCGGAAAAGAAATGTCTGTTACTCAAATTGGCAGTCTTCAACAATATTTCAA
TCGGAAGGTGGAAAATGCAAGGGTTGGGGAAGATAAAAATGAGTTGAATGTCAATTCAAT
TAACTTTCAGGT
>TeaL_230311
GTTGTCATTGACACCATTGTGAGTTGTGTGTTCTTCAAGAGCTGCCAAAAGGCGTGTCGG
ATAGATCAAGAGGGAAGATGTGATTACCGGATTGAAATTGAAAGGCGTGATTTTGACAGA
CTTAATGCTGCAAAAGTGAAGAATTTAGAAGAATTTCCATGAATTTCATTATTGCAGATC
GACAAAATTGGCTATTTTTTCACCACATCATTGCCAGGAAAGGCTGCAAATTAGCTCATA
CCAACAAGAAGCAAAATGCTAGGAGTAATTCGGATAAGAAAACTCCATATGCATATATGT
TCAGTAGGAGTAAATTCAAAGAAACTGTCAAATATGGATTAGTGTAAGTTTATTTACTCA
AATTTCTCTGCTTTTCATTCATCATTTGGTTATTTTTTTTGTATACAGTGTAAAAGTACT
TGCAAAGGCTTGTTTGTTAATCAGATTAGAATTGTGTTTGAACCGAGGCGATTATGACAA
TGTCAAGACAGCTGAAATGAATTTGATTTTGTCATCAATCAAT
>TeaL_230312
GACAGGTGGCTGAGCTTGATCTGGAGGGGGAAAAAATAACAGAAAAATGTTGGGATGAAT
CAAAGAAGATGTGGCAGATAGCAGCACCTGCTATGCTGACTGCAGTCACCCAATTCTCTA
TCGGGTTTGTCACGGCGGCATTCGTAGGCCATTTGGGTGATGTTGAGCTTGCAGCAGTCT
CAATTGTTCAAAATGTAATTGAAGGATTTGTCTATGGTGTCATGCTAGGGATGGGAAGTG
CCCTTGAAACACTTTGTGGCCAAGCAGTTGGTGCAGGGCAGTTCAACATGCTAGGAATCT
ACTTGCAGAGATCATGGATCATAACCATCGTCACCGCTTTGTTTCTAGCACCGTTCTATG
TCTTCTCATCGCCATTACTAAAGCTCCTTCGTCAAGACAAAAACATCTCTGACCTTGCCG
GGAAGTACTGCAGATGGGTAATTCCTCAGTTGTTTGCATATGCCCTCAACTTTCCTATAC
AGAAATTTCTCCAATCTCAAAGCAAAGTTTGGGTCATGACTGTATTCTCAATATTATCTT
TGGGAATTCATGTGTTGTTGAATTGGGTTCTCATAACAAAGCTTGGGAATGGCCTGCTTG
GCGCTGCCATAGCTGGGAACATTTCATGGTGGATTCTTGTCTTCGCTCAGATAGTTTATG
TGGTTTCTGGATATTTTCCCGATGCGTGGACTGGCTTTTCTTTATTGGCCTTCAGGTCAT
TGACAGGTTTCTTGAAGCTCTCGCTTGCCTCTGCTGTAATGTTATGCTTGGAACTATGGT
ATTACACCGCAGTGATTCTCATGGTGGGAGGCTTGCAGAATCCAGCAATTGCTGTAGATG
CCATCTCAATTTGCATGAACTTACAATTGTGGACTTTGATGATTGCCCTCGGTTTCAACG
CAGCTGTGAGCGTGCGAGTGTCCAACGAACTAGGAGCAGGACGTCCAAAAGCTGCAAAAT
TCTCAATAGTGGTGACTGTTTTGACATCTGCAACATTTGGAGTTCTGTTTACAGTGGTGA
TTCTGGTGACCAAAAACGATTTTCCCAAACTATTCACAACAAAGCCTCTTGTTTTGGGGA
AGACATCCAAGTTAGGGTATTTTTTGGCAGCAACTATCTTCCTCAATAGCATCCAACCAG
TTCTTCATGGGGTCGCAGTAGGTGCAGGCTGGCAGTTTCTGGTTGCCTTTATAAACACAG
GGTGCTACTGCCTTGCTTGGTTACGTGTTTAAGCTCAGTGCAAAGGGCATCTGGGTAGGG
ATGTTGGTTGGTGGCTTGCTTCAAACAGTTGTCTTATTGTTCATTGTAATTCGAACAAAC
TGGAACAAAGAGGCTTTGCAAGCTGGGCAGCGTGTTAGAACATGGGGCGGTCCAACTGAG
CTTCAACGAACTTCAACATGTTCAACACAACGGATTGGTGAAATATAATCCAATTGTGCT
TGAATAACGCATGAGAGGAAGAGGTGGAAGACTTCTTTTTCTATTGAGGTTTTTTTTAAA
TTTTTTTTTTTTTAATAATTTGTTTAAGCTATTTCTACTTCATAAGCCGGCACATACTTT
CAAAATAAAAAAGCTATATGCAACTCCAATACAAAAAAGAGCAATCGTTTCTTTTTGAAG
AGACTTTTGAGCAATATATATATTTTTTCTTCTAGTTCAAATTCAATTTAGCTTATTCAT
ATATCAAATCTTGACATATAGTCTTCCCATATTGTTCTTAAATTCATCTGAATTGCCCCT
ATTCATTGGATTTTCTCAAATTCTATAAGAATTTTGCCAGATTTGATTTATGAACATTGG
AAAAACTGAATAACCCAAATTAATTCCCAAAACTTTTCCCCTCAAGCGTATCAATGCTAA
GACCAAAGGTTTAGCTAGATTGATGAGACAGTCTTTAACCAGACGTGATACTTATGTTTG
AGTTTTAATGTTGTGTTATCCAGTTTTCCTTTCCCCTATTTTCCTCATCCTTATTGTGGG
AAAAAAAAAAAATAGAAAAGAAGAAGGTTTATCAGTGCTACCTTGCCACTCTATCCAAAA
TAAACTAAAGGCCAATAACTTAATGTCAATTTTTTTTTTTTAAGTTAT
>TeaL_230313
GGGTTCTGACGACAAATCTTACAAACAATCTTCTTGGCGCTGCCATAACTGGGAACATTT
CATGGTGGATTCTTGTCTTGGCTCAGATAGTGTATGTGATTTCTGGATTTTTCCCGATGC
GTGGACTGGTTTTTCCTTATTGGCCTTCAGGTCGTTGACAGGTTTCTTGAAGCTCTTACT
TGCCTCCTGTAATGTTATGCTTGGAGCTATGGTATTACACCGCAGTGATCCTCATGGTGG
GAGCTTTGCAGAATCCAGCAATTGCTGTAGTTGTCTCTCATAGCACTCTCTTGATATGGG
AAAGTCATTGGGAAATTGTTTTTGCCTTTGAATCAAAAGTTCACATCATTCAAACTACAG
TAAACTGTGCAAACTATTGCAATGAGAATTTCTCACAACATATGAGCTGCAACAACCGTG
ATTTTGATATCGTCATCCTGAAATTGCATGGGGTCGCAGTAGGTGCAGGCTGGCAGTTTC
TGGTTGCCTTTATAAACACAGGGAGCTACTACGTAGTCGGCCTTTGAAGCAAGCCACCAA
ACAACATCCCTGCCCAGATGCCCTTTGCACTGAGGATGTTGGTTGGTGGCTTGCTTCAAA
C
>TeaL_230314
TTGAACAACAAAACCCAAGTAAGAAGAACCAAACTTAGCCAGACACAGACCTGTACACTC
TTCTTCAAACCGTGCACAAAATACAACACTTTCCTTTTGAACAAAAAGTTGCGTTCAATC
AAGAAAACAAGAAAATGCATATACCACTTGGTAACCGACATGCCTGAAAAGGTTACCAAT
ACAAGCACACACCATTTCCAAACCTCCAAACCCCAAAACATATAATGTTGCAACTTGTGG
ACAGTCAAGCTAGCCACCAAATTCCCCAAAATGCAAAAGAAAGCAACCCATTCAATCAGA
ACCTTCGTTTTCACCCTCTTGTACTTCAATTTACGCTGACTACTCACTTTCTTAT
>TeaL_230315
GGAGTAGGAAAAGATAATAGGATGCCACTATCCTCCTTTGGCTCAAAACCCCAAAGGATA
GTGGATTGAAGTGTCCTACACAAAATACAAGAAAATTCAAAGCTTCTTCTAGTTTATCAT
ATTCAAGTGTTTTAGAATATCAAATCCTTAAATTTTGAAGTAAATATGTGCAAGCCTTCA
TCGTTCAATTGCAAGTTTGAAACTATATTGCAATTTGGTATGCAACCGAAGCCACACAAG
TATAATTCACTTTATACTTCAACTAGAATTATGAATACATGAGTTAAGATATGAATATAT
AAATTTTATATGCTTCAACACGATTTTCAAAGCCAAAAACAAAAGTCTCATGAAATGAAG
TGGGCAAAATAGAATAGTTGTGGTCACCTACCACAGGTGTTTGACAAGCATCTCCCACTC
ACACATGTTAGGTAGGGCCACAAACTAGTCTCCTCTCAATCTTGCATTCTCATCATACAG
AAAATAGAGCGTGTACCTTAAGATAATAGTTCTATATGTTTGACAATACCAGATCACTCA
TCTCTTGCAAGTGGGAGATGTTAGTTAGACACCCATATGGCAGAAAACTATCCTACTTTA
CCTACACTCCATTTCAAGAGCCTTTAGTCCCATCTCAACTATTTGCATGTCTCTTCTCTT
TTTGGGTCAAATGCCATCATCCTTGCATGATGTTTTTGTCTTATTATATTAGCCTTTTAG
AGACAATGAGGTCTTTTACCTGTGCACGAAGAAAGGTGAATGGAAAGTGTGCAAGAGAGA
TGTATGTAGGAAGAAGAGAGTTTAGCTAGGAAAAGTAAGATCCTTACCCTAGTGTACTTC
TCCCTCTTGGTCTCTTTCTAAGGCCACCATTTAGGTGCAAAGTGAGGTTTTAGTAGTTTC
ACCATTGAAGAGTTGGTGTTGGATTGTATGCGTGAAGGGTCATAATCAAGCAAAACAATT
TTTGTAAGTATTC
>TeaL_230316
GAGAAGACGAGAGGCAAAGAGATTGACGAGAGGCGAGAAGACAGAAAAAGAGAGACGAAA
GGCGAGAGGACCAGAGACGAGAGGCTTACCAAGATAGAGATCAACTGAGATGGAGCTTAA
TGAAGATGGAGATCGACTTCGGACTTCAATCGATGACCAGGTTCAATTTTCTCTTCCCTC
TTTTTTTTCTTCTGATTTTAAAATTAGGTCTCTTCTCGTCCCCGCTGTGTCCCACACTAA
AAACACAAAAAATAAAAAATAAAAAAAAATAAGGGACACCGCAAATGGCTTGTCCCGTAC
TTGTCCGTGGCATGTCCCCGGTGTGTCCCTACGTCCAACACCACTACGGCACTGATTTTG
CCATGTCTATGCTCATAGAAATGACCTAATATATTTTAAGGCTTATGCCTCTGAGTTTGA
GTAGCCCTATGAGTTCTTGAGAGAGTTTCAAGTGTTCTTCAACCTTTATATCCTTAGGAG
GGTTTCATCTACTTTAGAGGTTGTAAGGAACCCTATGACGGCTTGTTCAGACAAGGGTGG
CAATTTTTCTATTGGAGGGGTTCTTTTAGGAGGTCAAGATGAGGTAAAAGCTTGATAAGA
TGTTGCGGTTGATGTTGGTTAAAAGGAAGAGGATGTATTAGATTTACATAAAGTGTTGAA
GTTGCTTCAGTTGGGTGACATTGGGTTTGTTAAAAGTACTCACATTCCTTGGAGGGAGGT
TTAGATTATAAGAAGGTTGTGGTTAAGCTTAATTCTATCGTGGAAATGCAATCTGTGGCG
TCTCCTTTGGCTGTGATTCCTCCTTGTGGAGTTGAGGTGGAGAGCCTTGACGATTCAAAT
GATAATCCATTTTGTAGGTTCCATCAGTGTTTGAGATAGGATCTAGTAAAGGAAGGATTT
TGTTTCTAAGGGTTCACTTCAGACTGATGATAATGGGTCTTTAGTTCTCATAACAATTGA
TAAGAACACTGGTAAATTTAAGAAGTTTACCCTCACTAATGATAAAGGTGGTAACCTAAG
TCAAGTACAATTTTGAACTAATGGTTAGGAAGATCTATGATTGTACTTGTCTTGACAATG
ATAAATCAAGAGCTATACGGTTTAGATGAATAAGGGAAGGGAAAATCATCTGCTAGGAAG
AACAAGAAATTTAAAAAGTTTTAATGTATAATTGATTACAATGGAAAGAAGGTAAGGGGA
GCTTTGGTGGGGCAGCGCGGAAAGGAGATCAAGGATGGGTGTTTGGTAGGGGATAATAGA
GTGGTGAAGCCTCCTAATGTGTTGGAACAGTCCCATTTTGGAGGGAAAATTTTACCGAAG
AATCCTCTATTAGTGCTTTATTTAATCTTCATGAGAAGTAGTTCAAATCAGATGCATCCG
GAGATTAAATATGTTGTTATTGGTAAAGCGGGTAGAGTCTAATGGAAATCAATGTCAGAA
GCCGAGAGAGGTCTTTTTATGAAATTGCCACTTTATTGAAGTATTTCAATAGTAGGGAGA
GGTTGCATGTTTGGTTCTATGAAGAGTTTTAGGATTACACCGAATCATGATTTTAACAAC
CACACCATCAATATGGAGTGGAGCATCAACCATAAGAATCCAAATCCAGCTATAATCAGG
AAAAGTAATATTGAGCATAGCTGAAGAAAACCCTATGCCATCCCTAGAAACAGCATTTAT
AGAAATATGGGAGACATGTTGTGTACATCTTGCCCTTCCCCAACTTTACTTTAGTAGGAG
TCTTGTGCACTAGGTCGTCCTATTTAGCTGGAGGAAATCTAGAATATTATTACCTCTTTG
GAGCATCGAAAACCAAGACACCTTATAAATAACGAAGTGCTACTGAATGAGACCATATCT
CCAAATAATCAAAATCCAGCTATAAATAATCAAAAAGAAAAAAAGGTGAAATGACTAAAT
TTTTGTGATGAAACAAGCATAAGCATATGTCTCCCAATGTTGCGACCTTAAAGTCAGGAG
AGAAAATACAATCACATTATGTAGTTAATCAGCAAGCAAGAAAAAAATGACCTTGCATAA
CTCAAGGTTGGATGCAGAAAAAAAGGAAAAAGAAAAAAAATATCAAAAACGACTTAAAGT
TTCTAAGTTATAAGATGTCAAAAGTCAGTGCATGTGCCTCAACATAAAGACTAATTAAAA
ATAATGACATGCTTTGATTATGGATTAAGGCAGCACTGACCCAACAAGTTCCATTACTAT
TGTAATAAAGGAGAATGAACACAGCAGTGGTGAACCAGTAACAAATTGTACAGAGGACAA
TAAAGAAAATACAGAAGAATGCAGCATCAAGTATTGAATCATGGTGATAAAGAAACTAAG
TAACATTCCTTTTCTAGTCTGCAACTGTGGACATAATCTTGAGAGTTGAGAAAATTCTAT
AATGCAAGCTCTTCAAATCACATTTAAAACCGGTCAACCATCTCTTTTTAGCATTCCTTG
CTTTGTGATTGATCAGTCTAAGCCCAACATACATGTTTGATGAAGCTTATTGTAATCTAA
AAGCTAATGATCAGAAAGCAGAGACTAAAAGCAACCCTCCCCCAACTTTCATATAATTAG
CTTTTTTTAGCGTATTTAAGTTATTTCTACCTAATAAGTTCTAAGCAAAAAACTGCACAA
AACATTCTGACACAGACTCCTAGAATACAAAATAAAAAAAGAAAAAAGCTATAAGCAGCT
CAGATAAGC
>TeaL_230317
CAAGTTTCTCCACATGCATAGCAGAATTGAAATCCACACCTGCAATCACAACCATGCAAC
AACAGATGAAAAGCACACTTGAACACCTACTCCAAAACTTGAACAATCAAACTGTCTATA
GCATTACTTCCCCAAACAAAAGTAAATATCAAGTGTGGTGGTGATATTAAAAATTTAATA
TTGCGATAACAAAGATTTTATGGTTGAATTAATGAGAGACAAAGACGGTCACCCATTGCA
CAGTACACATAATTATAGATGGAAATTGGCTAAACTACACATCATGTGAAAACAACACCC
TACAATAGTATATCACCAACTTGATTAAACAACATGTTTGGTACAGTTTTTTTGTTTCTT
ATGCTTTAATAATAACAAAATCAAAAAACCAAACATTTTCATTTCATTCAAATATGCTAG
GGACCCAACAGAAATTGGTGTAGAATAGTATTACTCCACTTCATTTCCGTTCTTCTACAA
AAATGAGTTCTTGAAAATTTTAATAAACTATTAAGTGAAGTTTAAAAAGTGGGTTATTTT
CAGAAATCAACTGACCAAACAATTTTTATTGTATGTGTTTTCTAAAAATAAAAAACAGAA
AAAACCAAATCAATACCTGCAGGTCATGTGCAAACAACCCTCTGTTTTTTCAACATAAAA
TTTGCAGTGAGGACATCTCATCCAGCTGCTA
>TeaL_230318
GTGATGGAGGCCTGATAGATTAGAAGGTGAGAGTGCTCACACTTCTTTGATCTGAACTCT
GATTTCATTTTCTATATCTCTCTCTCTATATATATACATGTATGTATCTGTTTGTATCAA
TGTATAATTTATGTATTTGCATATATTGGTTGATCGGTTTCAAATTTCCCTATATATTCC
TTATCTGATTTTCCCCCCTCAATCTCTGAAGTTCTTGCAATGGAGATTGGAAGCTTTTTG
TTGTTTTTATTTTCAGAAGTACTATAATTTTTATTCATTGTTCTTGGCCTTGAGTTGGAG
GCAGAAGATGTGAAATTGAGAGAGAGATGTGTTCTGTTTCGAAAAATGAATATCTGGATA
TTGATGATAAAGATGAGGGTAGGTTTTGGAAATTGATG
>TeaL_230319
TGTGAGTCGAGCCAGTCTCAATAATGTAATTTGATCGGCGGAAAATCTGTTTTGTAATTA
TTTTTCCTAATCCCCCCCATCCAATACTCATATGATAATTCAAATTACAAACCATTTTAT
ATTTGTTTTGTGGTTGACCCTGTAATTAATTTTTAAATGAGTATAAACTAACAGAATTCA
TATATACAACTTTTTTTTGAGGGCTGCTATTTATCTCTATTTTTTGCTTTGATCATCCAC
TTCTTTGAATCTCTACCCAACAAAATGAAACTCCTTCATTTTCTCTTTGAATACCCATCT
TAATACTAACTATACCCCTAATCTCAAATTCAAATCCAAACCCTAGCTCCATTCCCCACT
AACTCCGACAACCACGGTCACTGGCTCACCTTCACTACTGCATCACCGGCCGTCACCACT
ATCACTATACAGCAATCACCACCATCTCAACTACCACTTTCGCAGCTACTCACTGCTGCA
GCTACAGCCACAGCTAC
>TeaL_230320
AAATTTTGTAATTAATTAAGCTACCTAGTACTGATAGTATACATTATAAATGTCAGTCCA
CTAGCATACAACCGGTCAGTTGTTTAGATTGATCTGAAAATAAGTGAGAGATTATGTGTT
TCGGTCTGCCAATAGCAAGCTGCCAATAACTAAAAGCTGAAAGCTTTAACTTTGGTAGTC
ATGGCTTCAGAGCACATTATTTTTCATCTCTGAACCACTGCTCCAATTATGAAGCGGGGC
CCTACTAATCATTTATAATTTTGCACTTTAAAAAGACAACACACCAAATGCATTTGATCA
T
>TeaL_230321
ATCAATTCTACAAGTAATACCATTCTCCACCGATGGCCAAGGACAAAACCTCTAAGCATT
TAATAGTAATAATATAAATTCTTATAAACAAGATAGTGTGATTCTCATAACATTTCCATA
CCTCAATATTACCATCGTTGTCTAGAGTTAGATTAAAAATTATACCATCTCGTAATGTCC
ACAATTGATTCCACTACTTTTGATCACCAATACTTACAACATAGACCAATTTCATGATAA
TCATTTACTTCATTCTCTCTCTACTTTCCATTTCTAGTTCACAATAATTATTACAATCAT
CTATTAATTACTTTTTAACTATCACATTTTTC
>TeaL_230322
ATCCGTCCAAAATGCGGCGGATCGGTTCGGTTCGGTCGGTTTTGACGGATCGGTATATCC
GCTGCTCACCCCTACTTTTACCTATGTGCATCTATTATTCTACTGCCTTGGTCTCTATTT
GTTGGTCTCATTTTTGGTTATAGATTTTATTTCATTGTTTTTCTATCTAACTTGGTTTTT
GGTTACTAATGTTTTTTTTTTCTTAACTGTTTTGGGTTTGGTTTGGGCGGTGTTCAATTT
GGTTAGTGTACTTTTTGACCCTATGTTAGCCATGTCCACTGCCAAACGTAGGAAGTCCAC
AGTGTCTCGCCCCTCGTTTAACACCGATAGATTTCCATCTGCTAATAAAGCCAAGTCTTT
TAGAGAGTCCTCCTCTAGGACAGTTCATCTAGAACGCCATGTCCAGCCAAACGCTTTCGA
GTTCATTCCCATTCGCCAATTGTTTGATCCATTAGGAGGTGACATAGTTTTGTCCTTCTC
TGGCCGCCAAAACCTTGATTGGGTCCGCGAGTTTTATTGTAACATTGAGGGTATTGATGA
TATTGGCCCTTCCTTCCAGACATGGGTCTGTTCTAAGTCTTATCTCTATTACACTTGATC
TTATTAGAGAGCTCTTAGGCATTGATTGTGTTTTTCCAGAGCACTATCCTTTTCCTGCCC
GCCCCACATATGATTTCAACGAAGTGGCCATTGCCTTGTGTGGTACATTTCGTAATTGGG
TCAAGGGCACTTTGATTAAATAGTTTTAACTCCTTCCCTAGTTTCGTCTGCTTAATCTTA
TTATTTGTGCAAATATCATAGTCACCACTCATTCTTCTGAAATTAATTAAGAACAAGGGT
TTATTCTCTTCTGCATCGCTTGCCATCTCTCCATTAATCTTGCCACCCTTATCCTTTGTA
AAATGATTGCCGTTTTTGGGAACAAACAGCCAGGGTTGCCTTATGGCTGTTTGATCAACC
GACTTCTGTCTTGCCTTGAGGTCCCGATCTTTGAGGACGATGAGTATGCCACCCCTGTTA
AACCCTTCACTAAGAAGACTATTCCTCAGAGTCGGGCACATGTTAAGGGGGAGTTTTCTC
AGGCTGGTCCTTCTACAGGTGCTGAGGATATTCTAGTCGAGGAGGCGGAGATTGATGCAG
CGACAGCTGGTTCAGAGGAGGCTGATGTTCATCCCCAAACCTTTTGTGGCCAGCTTCACC
GTTTTGAGAAGTCCGTGAATCAGCGGTTGGATCGCGTGGATGCTCCCCTTGATGCCTTTG
ATGGCCGTCTTGGCCATTTGGAGCAGCCCGCCGTCCAGACTACTCTTTAGCTTGCTCAAA
TTATCTCCTTGCTTCAGCTACAGCAGCCTCATCCACTTCTAGCTGATCCTTGATTGTGAT
TTTACTTGCATTTGGTACAATTGGCTATATTTTTGATGTACAGTTGGGGAGTTGTCTATT
TTGCTATTTTGTTTTAGAACTGCTTCGGTTAGTGTTTTGGAATTGATACCATGTTTCATC
TATTTTAGAATTGCTGCAGTTATTTTGTTTGTTTCATATCTGTTGCGTTTTATTATCTTA
TTGAGTTCCATAGTTTTGTTTTTATGTGGTATGTTGGAAATTGTTTCACAAGTGGATGGT
GGATTATTCTAAATTGTTCAAGTTCAAACTATTTGTCCACCAAATCGGTTTTTTGTAGTT
TTTGCGAATTCTGTTTTGCGTCTGATAGGTTGTGTTCATGAGTGTGTCTAGTGCATGTGT
TTTTAGGAAAAATTGTCAGAAAAGTTTTGTCCAGGAATCTACAAAGGGGGAGATTGTTAG
GTCC
>TeaL_230323
TTTTGCCAGCAAACCACCCCTCCTACATCATATCGGGACTGACAACTTAGAAAAGAGATT
TGGGATAACAAAATCCACATTCTTGGCTACTTAAGGTAAGAAAGCAAATCAAGCCACTAA
ACAAAAAGCATGAACGGTTGGGATTGCAAAGCCTAATTAACACTAAGGGTGGTACGGTAA
TTTGGTGATGTAAACTCTAACAGTCTACACACAGCCACTGCATTGTAACTTTTCTCTTCT
TTCAGTATTGAGGAACTCGTGTGAACCATAGGCAGATGCAAATTTGTGTCATGTTTTCTT
GTTTGTGATTGTTTCTTTTTTTTTTGTTTTTTGGCTATATTCCTCAACAAGTATAAGGGG
TAGAAAAGAGAGAATCATTAAACTGTTTTTTGGTGACTCGAATTGGTCAACTTAGTAAAA
CAGGTAGGGATTGGCATAGTACTCTGGCATAGCGACTAGCTTATTTGTGAGGAGATGAAC
AGTTACTAACATCTTGAAACTTTATGAGATACACTTTCAATACTCATCACATATCTCCAA
GACTTTGAGAGAAAGCTCTATATGAAATGATATATTAGCAAACTCTCTATGTAGCATACA
TACAAAACTCACGACATAATACGAACACGATGATACTCCTAATCTTAAAACAGGGACGAC
ATGAATTGATACACTAATGCAATTTTATGCGTCACATAAGACCAAAAAAAATGTAAAATT
CAAGAAAAAGCAACCTAAAGAAGCCAGCAACATTGACTTAAAACCTTCGCAAAATCTATC
ATAATTTAACTGAACCTAATTTTCATTTGGTGATAAGACAACTAAAATACACACAAACGA
AAGTAA
>TeaL_230324
GTGGGGGATCATGTTGGTGTGTTTTTCAACTAGCTTTAAGGGTGGCTGGTGGTGTTCTTC
TTTGTTGGGATAGCAAGGTGGTAGTGAAGGAGGGGGAAGAGGTCGGGGGTTGTTCCTTGT
CTTGCTTATTTAGGTGTATTGAGGATGATTATCAGTGGGCTTTTACTGGGGTCTATGGCC
TAGTTCGAGGGTCGGAGAGGCTTGCTTTCTGGGAGGAATTACAGGGTGTTGCGTTTCGAT
GGGGGGTGTCTTGGTGTGTGGGGGGAGACTTTAATGTTGTGAGAAGTCCGGAGGAGAAGT
CTGGGGGGAGTTAAGTAGTGGGGTCCATGAGGGCTTTTTCTTCTTTCATTGATGAGAT
>TeaL_230325
AAATTAATTTCATTCCCAAAAATAAGAAATTAAATATAGTAATGAATGAATTTACTAAAT
CCAATTTTGAATATTGGTTTTGCATTTCAAAAAGTAATTATTATTTTCCATATTAAAAAT
TGATGTCTCTAAATTATACTTTTAATTAAAAATATGGGTTAATTACCTAGAGGTCTCATC
TGCGAACCAGATTGTGATCTAAGGAGATGAGGTAAATGTTTCCAAATTCGTTATTGGTAG
CTCGTGAAATTGGTTGAACGAGTTTATCGATTTTCAAATTCTTATTCTAGTTGTGTAATT
TTGATTTTCAAGATTTGAATAAGTATTGAATGATTTTGCTTTCTTCTGTGGAGCAAGTGG
TCTTGTTTTTCTCTCTAGACTAAACAGTTTCGTTTTTCTATATAGAGCATTGAAAAATAT
AGCTATGCGAAATTAAGAAATTTTCAATTTTAACTGTTCTCTCAATTAAAATTAAGAATT
TCTCAGTTTCGC
>TeaL_230326
GGAAAGGGAAAGGGAAAAGGTAGGTCTCAAAATCCCTCCCTAAATCCATGAACTAAACAC
AGCCTTAAAGTGTTTTCCTCCCCACTTTGGCCCTTCATGTTTCAAATTTTTCTCAATTTA
CTCCAAATGCTAACTTGCGTCCAAAATTTGACAAAAAATGACACATTGACAATCAGATGG
CATTATTTTATTTTAGGGTAAATTACACTCACCTCCCTTGAGGTTTGAAGAAAATACAAT
TAGCCCCACACTTTTGATATAATTACACTTGCCTCCCTCAAGGTTTTAATTTACATAACA
CTTTGGCCTTTTTCCATCAATAATTCATTAGTCGTATGAATGAAAAAATGATGTTATCAT
ATCTTTCCTACTAAAATGTATATTTGTCTTTGTTTATTTCGATGTCTACGCATCATTGAC
ATTAGTTTCAATCCCTTTAACCATACTAAAAGGCAAGTTAGTAAACTAATGTCAATGGTG
AGTAGACTTCGAAATGAACAAAGACAAATATAAATTTCAGTAGGAAAGATATGATAACAT
CATTTTTTCATTCATACAGCTAACGATTTATTGCTGAAAAAAGGCCCAAGTGTTATGTAA
ATTATAACCTTGAGGGAGGCAATTGTAATTATATCAAAAGTGTGG
>TeaL_230327
CTTCTCTTTGCTCGGCTTCCCAAGTAAGATATCCTTGTTATTTTGTTTTATCTTTTCTTG
TGGAATATTATCACTAGTCTTCTTCCATTTGAAAATGCTTGTGGCTGTTTATTGAATAAT
TCTTTATTATTTTGGTCTTTTGAAATATCAGCGTAGGTAATGTTGGTAGCTTATGTTATT
TCATTAGGCTGATTAAAAAAATGCATACTGAGGTAAGAGTTCAGGAGTCAATGTATATAG
ACAATTTATTTCCAGATTTGCATTATTTCAGGAAACATAGAAATAAAGCAAATTATTTTA
ATCACTGTTCACTTCTAAAATTATTGTCATTTGGATGCAATCGCGTTTTACCTGTAAAAT
TACTTTGATTGGAATATGTGATTCAGATGTTAGAGATGGTGTGTTGTTTGTTGCAATCAT
TTCCTTACTCTCAGAAGTAATTTGATTAAAGTTTGTGATTCAGGCCTCGAAAAAGTAGTC
TGTCATA
>TeaL_230328
TTCTGGAGTCATGTTATTTGGTGCTAAAACTGGGGGTTGGTTTAGCTACTTCTTGATGAA
GGAACTCATCTCCCTTTGGGGGACTTCTGTCTTGGTTTTATGTAGAGAGAAATCTCCATG
TTCCTTATCCACCCAGGATGCATGTCATGCTTCAGACACCTCTACACTTGAGGGCACACC
ACATATCCTTTGTAGCCTTTGACTCTATTGTTAGTTAAGGTTGTGTAGAGTGTCAAGCTA
AGCGGAGGAGGCCACCTGCCCCCCATACTAACTTGGGTGCATAGCCTTGGCACATGGCAC
CGATTGGCCTCAATAGGCCTAACCTTGCTATATTTATTGAGGTCTCCATCTTCTTCATCT
CCAACTAACATTTTCCTGTTTCAAAGTTTTAGTTTTTCCTCTCCAGACCTTCATTTGTTC
TCCACTACCACCGCTCCCTCCCTTTCCTCTCCAAAGGCTATATTAAATCTCACCTAGCTC
ACCTCTATTTGATTTGGCACTACTTATGTGTTCTATACCCTACTTTCCATAGGTTCACTA
ACCAAGTCTCATTGTCCATGGTTGTTCATAG
>TeaL_230329
GAGGGGTAAAGATTCTCCAGGCTTCAGAGAGTTCGCCTGAGCGGACAAAGTGCATCTGAG
TTCCACAGAACACGTCCAGAATCAACCTTTCGTAGGCGTCCGGCAGCCTGGCACTCTTAT
ATCTGCTGCCATAGGTAAGGTCCAGTTCTGTCTCTTCCATGTCGAAGGTCATGCCCGGGG
TCTTGGTCATCATCTTGATATAGACTGCTTCGCCTGGTTGCACCCTGATCACCAGCTCGT
TCCTCTTAGCCTGGCCGTCAAAGATGTCCCCTGGGACGTCATTGTATTGGATACGTATCT
CAGCCTTCCGTTCATTCAGCGCTTTGCCACAGCGTAGAATGAAGGGCACTCCGTCCCAAC
GCTCGTTGTTGATGCGCAGCACACCCAGGGTGAAGGTGGGCGTGGTGGAGCCCTTGGGAA
CCGTGGGGTCGTCTAGGTAGCCAATCTTCTCATCTCCTTGGCCGTCCGGGTTGCCTACGT
ACTGTCCCAGCACCACGTCGTCCAGTGTCAGTGGCTGGATGCACTTCAGCACCTTCACCT
TCTCGTTGCGTATGTCGTCAGGGTGGATGGTGGCTGGTTTCTCCATAGCCACCAGACTAA
GGATCTGCAGCAGGTGGTTCTGCATGACGTCGCGTATGATGCCGAACTCGTCAAAGTAGC
CGCCACGCCCCTGCGTTCCGAACGGCTCCTTGAACGTGATCTGCACCGACGCTATACACT
CCCGGTTCCAGGTTGGGCTGAAGATCCGG
>TeaL_230330
NAAAGTATTGAAAACAAAGGGGGAGAAAAGTGAAATATCTATGTACAACCACATAGATAT
AAGAAGCATATATGTGGGTGTACATAGATATTTCACTTTTCTCCCCCTTTGTTTTCAATA
CTTTACTTTGACCCCAAATTAGCTTTTTAAAATTATAAAAAAACAAACTCACAAAGGTGT
CCTAAGGAGTGTCAAAACATAGGACACGCATGCCCATGAAGTGTCCTACAAAAAATATTG
ACACGCCACGTGATGTGTCCAAAACGTGGACGTGCGTCTCCCTAGCATCCCCCAAAAGGA
TGAATTTCCTTCTTAGATTTATCATATAGCTTTATCCAAAGTCATAGGGTTTGTTGATGC
TGACAATACCTTCTCTTTCTGTTTGTAGATGGAGTCAATTTTCTTCATATATTC
>TeaL_230331
TTTAACAACCTCCACCTGCACGATGGCTTCCTCCACGTACCAACAGCAACCCTTCCCGGC
TGTGCCTCCATCTATGTCCGCTGGCGAGCATGAGATGCGAGACTACCACGCACAGCAAGT
TGCACCACGACCTCCTTTAAATCAGACACCAGACTTCAAACCATACCTCGGCCTTCGAGC
TAGGCTCTCTCAGATATGGATTAACCGATGGACCGTTCTCCTCATTCTCGTCCTTGTCCG
ACTCCTCATCGCTATTGCAAGCACCGACTCAAGTATCGTCTCGGCACGACGCGAGGCTCT
AAGTGCTTGTACCCAGGTTGAGAACATTGGTAGCTCAATGGCATCCATGCCACATTATAT
GTCCAAGGGTGTAAACGAAATGACCGCTTCCGGAATCGATAAAGCTGTCGGCGGCCTCAT
GAAGATGTTGGAGC
>TeaL_230332
AATGCCGCAAATGCCAACGCTTTGCTAACATCCCCCATGCCCCTCTAACAGAGCTGATCA
TGCTCAGCAGCCCTTGTCCCATCGCTAAATGGGAAATCGATCTCGTGGGCCCTCCGTCGA
CCGGCAGGGGCCAAGTAAAGTTTGCCGTAGTCGCCATCAATTATTTCACCAAGTGGGTCG
AAGCGGAACCTCTTGCCAAGATTACTGAGCGGAATACCACCAAGTTCATCTGGCAGTCCA
TTGTGTGTCGTTTCGGAGTTCCACAAGCCATTGTCTCCAACAACGGCAAACAGTTCAACA
ACGTCAAATTCAGAGAATTCTGCGTAGAACTCAATATCAAGACATGTTTTTCCTTCCCAA
GCCATCCTCAAGCCAACGGTCAAGTGGAGGTTACCAACTGCTCATTGCTGAAAATCATCA
AGACCAAGCTGGAGTCCGCCAAGGGCCTCTGGGCAGAGGAATTGCCAAACGTCTTCTGGG
CCTATCGGATGACTGCCTGAACTCCAACTGGGGAGACCTCATTTCGCCTAACATACGGCG
CCGAAGCAGTCATCCTTATGGAAGTTGGTCTACCGACGCCCAGAGTCATCCACCCTAATC
CACACTTGAACGAAGACCTTCGGAGAGCCGACCTAGACCTCATCGACGAACTACGAGAAA
CGACCGCCGTCCGACTAGCCTTATACCAACAGAAAGTAAGGCAACACTATAATCACA
>TeaL_230333
ATAAAGGACTTGAAGGATTAAAGGGACAATGTCAAGCCGGAAGAAGATGGAAGAAGAAAG
AATAATTGAAAGGATCATTCGCAGTCTTTTGAAGCTTCAGGAGAATCAGAGATGTATCAA
CTGTAACGATTTGGGGCCGAAATATGTTTGCACGACTTTGAGTACATCGGAAATTCACAC
ATCGAGTAAAATCAGTGTCAATGGCTAAATTTAATACAGAAGAAGTTAATGCTCTTCAAG
CTGGGGGAAATGAGAGAGCAAGGGAAATTTACTTCAAAGAGTGGGATCCACAGCTTCATT
CTTTTCCAGATAGAAGTAATCAGAATAAACTTCGGGATTTTATTAAGCGTGTCTACGTGG
ATAGAAAATTTACTGGGGAGAGAAGTATGGGCAGGCTTGCAATGGTGAAAGGAGAGTGAC
AGGGAAGACTCCTGTGACTGGCATTCAGGTGAGAGACCTAGTTCTGGACAAAGGAGTGAT
GACAGAAGTTCAAAATATTATATTGATGAAAGAAGAAGTCCCCACTACAAACAAAACACT
ATCAGATCTTTAGGCCACAGGAATCATCCTGTTAACTTTGAGATAGTTGATGACAGGTTT
CGAGATGATCGATTTGGAAGTCGTAGGCAATCTGAAATCCATAGGGTTTCCAATTAACAG
TCCAGGGCAAGGAGCATGCCACCAGTTTCTCAAAAAGGCAGGCAGAAGATCAGTCCGCCA
GAAGTGCACCCTGTCTAGGATACTTGAGTGAGAATGGTTCCTCTCTTCAGAATTATATGG
GTTGCACAGAATTTG
>TeaL_230334
TACTATGAATGAAAGGAGAAAATCCTAAGAGAATGACAATTTGTGTATGTTTATAAAAAT
TAACAAGCATTAGAAGTGGCAACAACTCTACTCAGAGAGAGAGAGGAGAGAGAGAGGGGG
GGGGGAGAGAATATCGAAACAATTATATCCAAGATCAATGACAAGTATAATACAACTGTG
AGACCAACTAGAGAGTGAGAGTCAAATTACTATCACAATGGTGAGTGTCAAAATTGAATC
CTCCTTATTCTTTTGCTTAAATTAAGAAATCAGAAGTACAGGTCCCATGATATATTTATA
TATATGGAGAGAGAGAGAGAGAGAGAGAGATCTATGTAAACTATTTGCTAATATCATGTC
TTTAACGGGCAACAATAATCAATGTAAATTCCACAAAAAAATTATGAAGAAATATCCTTC
ATTGAAAGTTTTAAAGACAGAGAATACACACTAAAGCATATTCAGCTCAACTCAACAAGC
CTTTCTCCCAATAACTGCGGGTTGGCAACATGGATCCATTTCCACCAAATGGTTCTATTC
GCATCCATAGCCGTAGTTAAGTTTAAGATAGTCATGTCATGTCATTGTGCACGAATAAAG
AAATGTACAAAAATTTAAGACTTACCACACCAAAAGGTAGCAAATGAGACTATTTTGGTA
CAAGGGTTTCATTGCATGAAAAAACAATATATATTAAATTGAAGGAGAGCATTGATTAAA
CGTCACAATAGAGGGGTGCTTCCAAATTTTCAAAATTAATATAACACCAAACAAGTTGAA
CCAAAAAACTTTGTAAGAGTGGTGTAGGAAAAGAGTAAGATAGCTTCCTTACCGAAGAGA
TGATATTTATTCTTCCCATCTTTCTTTCCAATATTTTCACTACTCACATCAAACAAAACA
CTGGACCAACCACGTTTTACCTTCTATGGTAAACGTAAACTAAGAATAACATAATCATAA
GGAGAGTTAGCACATTTACTGATTTATGTGGAGTTGGAGGTAAAATCTAGTAACTTGTAA
AGGCCTGTTTTTGCATGAAAATGTGACCTAGACTCAATAAGCAATGAGTAAAAATTGATG
TATTATTG
>TeaL_230335
TGATGGGCTAGGATTTTTGTAGGTAAACTTCTGGAATTGGCTAGATGTGTAAAGTTACAG
CACTATGGTAGCCATGTCTATACACTAATATCAAAATATTTCCATCTTCAAATGCATTCC
TTAAAGTGCCTCCTTCAATTTGCAGAATAGATACATATAGTATTTGTATGCATTAATGAT
TGCTTGGTATTAGTAGTAGTATTTTAATTAATGTCTTAGTTGGAAGAAGCTAAAAACTGA
TGCACGCGGTTACTAGTGGTTACCGGTTGCAAACAGTGGCTTTTAGTTCAGTATGGGCCC
AAATCATCATAAACCTTGCAGTCTGGCAAGTGACTTTAAGTTTGTCAAGTTGATCAATTA
ATACGTTCGTGGAACAACAGAAGAAATTTGTTAGTTCTAATGCAATCTTTGCTTTACCTA
TTTTTATGTAATATATATCCTTCCTTGTGATTTGCTGGGTTAAGAGTACTGCATTAGGAA
ACTTATTTTCTTGATCTAACCTCTCTGTGGAGCTTCCTGTGTCTAGTATTTATTCACTCA
GTTATTCATTTGCCTTAAGTTGCTAGGTTTGTGAACACTGGTTAGTGTAATGCTTTTGTC
AGGTGTTAAATAGTAGGTTTCTTTTGTGATGTGGTTTTGCTCATCTAAGATATTACTGGA
AGTTACATTTTGTATACTGGATTATAGAGTTTGGTTGATTATAGATCTATCTCTCTCTCT
CTCTCTCTCTCTCTCTCTCTCTGTTGCTTTGAGATGTAGTCCTTTCCCCTGGTGGTGTAA
CTACTTTTGTTGTGGTCACATATCAAAATTCCTTATCTTGCTATAGTTTTCTTTTGCTTT
CTTATGGATCAGCAAGGTAAAGGCCACTGAGGTAATTGTACTCTCAAAATGCTTGGTTGT
AAAAGTGCTCCAAATGTTGGACAATATCATTTATCAAGAAAATGATTAGTTTCTGGAAAC
AACAACATTTTTGTAATTGTTATTATGCAGGTGGATTGGTTGTTGCCCTTGG
>TeaL_230336
TATTTAAATAACTTGACCCACAAGATGACTTGTGGGGAACCCCGACAACCAGTGACAGCA
AATATGAAAATGTTGTGAATCCCTTGAGCATCAAACTTAGGGTTAGAGTTGCATTACACA
AACCCAAACAGGCTTCAAAACTCCAAAAATTCTATAAAATATCAACTCTATTAAATAAAA
AGTTTTACACTATGAAGCACCAACACTTCAAAACAAGTACCGTATCCGTGTCGGACACAG
ACACTTCGGGAACACACGAACACTTTGGGGACACGTATGGGACAAGCCACATGGCGTGTC
CCCGTATTTAATTAATTTATTTTCAGGGGACACGCTAGGAACACACTAGGGACATGCTAA
GTTG
>TeaL_230337
TGAATCTGGTAAAAGACCTAGGGCCTCTTGTAATTATTGTGGTGTAACTTATGCATGTGA
TCCGAAGATTAATGGGACAAAATCAATGCTAACTCATATAGAATCAAGGTGTAAGAAGTA
TCCTTTAAGGGAAGATGCAAAGCAAAGTACCCTAGGTTTTAAACCAAAAAAGGATGGTGA
TGGAGAAACAAGTGGTAATCTTGTAGCTGTAAGCTTCAGTGTTGATGCATGTAGAAAGGC
CCTAGCAAAGATGATAATAATAGATGAACTGTCTTTTAAATTTGTGGAGGGTGAGGGATT
TAGACAATTCATGCGTGTGGTGCAACCAAAATGGTTAAAAATCCCCTCTAGGATTACCGT
TGCCAAGGATTGTATGTCACTATATTTTGGTGAGAAGAAGGTTTTGAAGAATGCACTTAG
AGATCAACGACTATGCCTTACCACAGACACTTGGACATCCGTGCAAAATCTGAATTATAC
GTGTCTCACCGCACATTTTATTGATTGTGATTGGAAACTTCACAAAAAAATTCTTAACTT
TTGTGTAGTTCCTAACCATAAAGGTGAGACA
>TeaL_230338
AACATATAATAATAATAATATTTTTTTCTTTTTTATAAGGATGAGGTGGGGACTAGAAGG
AACAAGGAGTCACAATAGCCAATATAGGAGACCTCTTGTGGGCTGTAAAACCAATAGCTT
CACTCATGTCCAAATCCTCTCGTCTTGCTCCATTAGGGACAGCAAAATCAAACTTGTACA
CAAGATTTGCCAATGCAAGCTCATCCACTGCCATGGCAAATTGAATTCCAGGACAACCCC
TTCTCCCAGCACCAAATGGAATTAGCTCGAAGTCATGCCCTTTGAAATCTATTGAAGTAT
TCAAGAACCTCTCGGGCCTGAATTCCTCTGGCTTATCCCATGACAATGGGTCTCTCCCAG
TCGCCCAAGCACTTGTAATTACTTGTGTGCCAGTTGCAATGTCATACCCCCATTAACTTG
ACATCACGGGTTGATCTTCGAGGAACTGGCAATGGAACAGGAGGATGTACGCGCATAGTC
TCTTTAATCACGGCTTTGTTGAGGATAATTTGCTGTGTTGAACAAATTTATAATTTTACC
TGCTAGTTGTTTAGGAGCTGCAGCACACATAAGCTCCTCA
>TeaL_230339
AACTACATAATCGTCCAATTAAAAGTCATTTAATCCATGTAATCTATCAAAAAATATAAC
TAGTAGTCTATCCAAATATTTTCCATACACATCTATCCAAAAATATATAATCCTTCAAAA
AATGTAACAAGTGCCAACTAGTCCTGTACAATTCAGCTTTGTGCACGAATTCATCCATCA
TCTCAATAACACCAAGGTAGCTGCCACGTATGCTTGGATCTTGCCCACTGAATTCATCAG
CCGTAAAAGCACAAACGTTCATTTCATATATAACAAGATCTTTCTTCTGAGCAATCTGAG
ATCGCTTGTGGACTTCACGAGCCTCTTTCTTTCGTTTGCGCTCGAAATGATCATGGCGAT
AGCCATTTCTCTTCCTGTGAAGCTCTATGTAATCTCCT
>TeaL_230340
TTTTTTTGAACACAATGATAAAAAAATTAATAACATAAAACCTTTGTGAAGAATTCATAT
TAGACCATTTCAGAGTTTTTTTTCTTTTTTCTTTTTTTCAATAGTAACAATGGTCTGAAC
TTAAGCAATTGTTCAAACAAAAAAAACAAAACAAAAACACAACTTAGATTAGAACAAATC
TGTAGAGACGAAATCTACACAATTAAATAAAAGGCAAGTCCCACAAGCGAGATCCACTTT
TTATCTCAAATTTGCATTTTCATTACGTAACAATGCTGCTATAAAGAGCTATGAAGGAGA
ACTTTAGCATCAAATGTTGGGGAAACAAATGCTTGGAACACTCTGTCAGCTTCAAGCTTA
GCCAATT
>TeaL_230341
CTGATGATTTTCCCTTCAGAGATGTAAGCTCCTGTCCTTTGGCCCCCAAAATCCTTCCAA
AAGTGATGTTCAATACGAGTGTTTAACTTCACTTATGTTCCATTAAATGCGTAAATTGTG
TTCTCATTGAATGTGCTATAGTGACATGTTCTCTACTCTCTTCATTAATTTGTTTTGGTT
CAAGACAATAACCTTACACTAGCATATTATATTAGCTTTCCAACAAACCTTGTGCTTTAC
AACTAAACAAGCTCATTTTCACATGACTTCTAATACATAGGGATTTAATAGTCTTTAATT
CCACGTGTTGTCTGTAGTTCCTTCGGTTTCAACATATCCCTTGCAAGACCTGAGAAAGAG
AGAGTTTGATGGAATGGATTGACACATAAGATATAGTCAAGAAAAGGCCTTGTTGGATTT
GTCTTAATATATATAAACATCATGTTCAAATTTGTCGATGCAAACACATGCATGACACAT
CCTATGTTGTGTTTAGCATGAAAATCACATCCATTTTGTTGTTCATCTTACGTAGTTCTT
TCTTGTAAGGATGAATTTTAATGTAGTTTTTGTTTCTCTATTTATTGAAAAAAAAAACAC
AAACGAACCATTTCAGGACCGTAGAGCTGGAAGAGAACA
>TeaL_230342
CCACATCTCACAACTTGATTTGTGCACCTATCGACAGACATTTTACAAAAATGGGTGCAA
ACAGCTGTGCAATTGTTCAGCCCATGATTTTTCAAACGGGCTATTGTCAGATAATGGGCC
AAGCTTAGAAATGAACCCACTTGTTCTTACAAAGGAATGTAACCAGCATATTGGCCCATT
ATTTAGACCTGTGGGCTAATCATCTAATACCTAATCTTGTACTAGGAAGAATAGGTCAGA
TCAAGATGATTCATGGGTTAGGGCTTCTTCTCTTTCGCCCGACGAATTCGAAGGAGGAAA
AGGTTGACGAGGGATGTGAAGGCTAGCGAAGCATTGGGTGATGGGCAGAAGGCCTCTGAG
GTGCCAATATCAGCTCTCAATGAGTCCGAAACTTATTTGGGCAGCAGATAGCGTTGACAG
ATCAAAGGAAGACACTTTGCTATGTGGAATCTCGAAGGATGAGCAGGATTTGGGAAGAGA
ACCAGAGCTACACGAAGATGAGGTCATTCGGAGTGATCGGCTGTCGAATGATGTGGAGGA
GGGGGAGTACAATCCCCACGAGGTGTTGCAAGCTCTTGAAGGATATGGGTCTACGGATAG
CTCAGATGATTCGACAAATCCAGATGATGAAGAAGGAATTAAGGATCTGACAGAGGAGGA
TTTTGATCCAAAACTGAATTGAGGTTCTGTCATCTTCTTGCGCAGGTACACTGAGGTCCC
CGATAGTGAGAAGGCCTTCGACTCCATTGTGGTCTTGCATTATCTTCACTATTTTTTTGG
ACCATTTGGTTGGAAAGAAATGATAGGATTTTTAATGAAAAGGAATCTGAGGTTGAAGCT
ATGTGGGATAGGGTGAGGCTTCTCGCATCGGTTTGGGTTTGTGTGTCTCCCCCTTTCAAA
GATATACC
>TeaL_230343
CTTTTCTGTACCAGGAAACATGTAGATTAGAGTGTTTGTTCAATTTGCTAATCCCTAATT
CAATTTTAAACTATCTAAATTACTTAATATGCCTTTTTTTAGCTTTTTGAATTGCATCAA
TAATGCATATCAATTCTAGTGCTGGAATTGTTTCTCCCACAACCACAAAAAAAGAAAGAA
ATTGAAGCTTTTATGTGTGATAGATAGAAAGACTTCCTCTGGAACATCACGCAAATTCAG
CAAAAGCCTTGTCAACTATTCTAAGATCATGTAGTCATGCCCTTGTATGGTAAATTACAA
TACCTCTCTATGGTTTGAGAAATCACAAATTTATCCTTGTCAGAGTTTGTCTCTTAATGG
GGTTAATAGAAAACATAAAATTACTTTACTATCCTCTCATAATAAATTAAATTACCTTAC
TACCCTCCTTCCCTTCCGTACACATACCCTATAGCTTTCTCTCTCCTCTCTATTTCTCTC
TTCTCACATGAACCCAATTTATTTAACTGAGTTGACTACATTAGCAACCAAACCATATGC
AAACTGGAGACCCACTTGATGCTACTAGCACAACAATGGCAATCATTCCTTAACCATCAC
AACCGTTTTAGTTGCCAGTGCCACCACCATATTGCCACAATACTTGATCTATGGCAAACC
TATTTCACCCAAACAGATTGGCTTAAACGAAGCCGCAATTGCTTCCCACAAAGTGATGAC
AACATAAAAAAATGGTGACATCCATTACCTATTATTCATCAAAATGGTGGACAGCAAGTT
GAGTTTCCCAACTAACGATCAATTGGTAACTGAATGTAATTTGTTCTCTGAAAATGCTCT
CTCAATCTCACTTTCTCTATCTGAGAACCACATTCCTTACTCTGAATCTTACCATCAAAA
CCATCAAATGAGCCTGGATTTATTGGTGAAGGTAACAGTGGTGAAGGTGTGGCAATTGGG
GTGTGGCGAAGGTGTTATGTTAGAACAGTAGGAATGGTTTTATTTTGTGATTGTTTGATG
TTATAGAATATATTTTGAATTGATGGAGAGAATTGACTGAGATTATCTTGTACAAAACAG
ATGAAAATAATTTATGGTCTTAAATATACCAAACTAGTAGTATGCTAGAACTAGTTCACA
TAAAATCATGTTTTGATATAGACTAGCTAAATGGAGCTGGTTTGGAGCTAGACTAGACAG
ATTTTAAGGATTCTGAACAGGCCCAAAATGTAGTGAAATGGCCTTTCCATTTCAACGAAA
TCTTGTGTAGAAGAGTGAGATGCTTGAATATGGCATCTACTCTGACCCTAAAAAATTTGG
CATCTACACGACATAATCCTTACTGTTTTGTGGTTTGCCATTCACATTTTCTTCGCCCTC
TTCTCTTCTTTATACAGGCCCTACCTCCTTTAGATAATCAGCCTAGCATGAAGTAGGATT
TATTTTCATGAAGCATGAGGGCAAGTTTTACACTGATTGTCTAGCTTTCATGACCAACGC
CCTCTTGATTTGGTACTAGTTATGTGAAAGATGAGTCACTGAGCTTGATCGGCTGCTAAA
GAGTATCATTACTAGTTTAAGAAACTAGATGAACTTTTTACTCGTCAAAGAAGCTGCACC
GGAACTTTCCTGTTGGTAGTATACAGACAAGAATACCTGCATAATCAACAGTTCGTGTAA
CTTAAAATTATAATTGTACATGCCTTGATTTGACCTCTATTTTTATGTCAGATGTTATCG
CCATTACAATAATTGGGATGTTATTGGCATTTTAGAAGAACTTATTAGAACGTATGAAAA
ATTGGGGAGGCTCCCAATATTTTTCTAATGTATTTTCCGTCATAAATGTTTAGGGTATGA
ATGTAGAACTCAAGTTTTTTTAGAACTGAAATTGGTCAAATACGCATGAACTGACTTTCA
CATTTTTGTGATCAGGTTTTTGTCATGAGCAATGTACCATCAGTTCTATGGTTCACAGGA
ATGA
>TeaL_230344
CACCTACAATGACAATATTCATGAAAATGACTCAAAATCCATAAGTAATCTGCAAAAATA
TAAGTTGAAAAAACCACACATAACTTGACTAACAAAAAAAAGGTAAAATCATATCCAAAT
TAAAAAAACCACTATCACATAAAACAAGTCATAACTGACTCCAAGAACTACTACACTAGC
ACCTTCAATTGGTTTAGCTGTGTCAAATTTGAGTTGTGTTGGTTTGACACTAACTGACCT
TCTTATTTTTTTGTGTTTTTGTGTTTTTGTGTCAAGTTGCTTTCAAGTTTGTGTTGATAA
ANNNNNNNNNNNNNNNNNNNNNNNNNNCTAAATAGTCAACCCTAACCTTCCAACTTGGTG
TCTGTTTCATGTCATGTTAAAAATTCTCACCCCTACAATTTCAGAAGTTTCATGCTTTTA
TTAGAATGTTAACTTTTGTCATTGTTCAATCCAAGAAAGTCATATTTTGAAAATTTATTT
GGGACTTCTAGTTTTGAGACATCTAAAATTCAGCAAATGTTTGCTACCTTTTTCTCTTTT
AACTAATTTTTTATTTATTTTTTATCACTTAAGTGGTTCTGGTATACTATATTATTTTTG
TATCAGGTCAAAC
>TeaL_230345
CCTCAGTTTGGGGACATGTTTATTCCTCTCTAAAATCTTATATGAGCCGATGTGATTTGG
GTTCTTGTAAACAAGATTAGAATTAACATATTGGAGATATACTTTTAAAGAAACCCAATA
TGATGGCTTGGTTGGTCCTTGTGACCAAACCAAACCAAACTAAGTTTAGGGTCAATTACA
TGAATCATTTTTTATCATTCTGTTTTTTCAAGGACTATATGTTCAATTAAATTAAATAAA
TTTACGTATTTTCTTATTGCGGCATCGCATGTCAGTTTGAGTCTTCCCTTGCTCCTAACA
GTTTCATTTATCATGATCATATCACTCTTCCATCGTTGTACATGACCAAACCATCTTAAC
TTATTCTCTATCGATTTATCTTGATTTTGTGCCACTCCTATCATTTTAATATCTTTCCTA
GTCTTACCAAATTCATCTAAGTAGGGTGTTCACAGGTCAGTTCGGCTCGG
>TeaL_230346
TCTTATTAGATTCTGTAAACTTTCATCATCTGAATCATCTAGGACTTGAACTAGAAGTCG
GTTCTTTGGCCAATCCAACTGGCAGACAGCAGAGATTGATTGCTCATATACCTCTCTTTC
ATTGCACATGAATCTGAACAAGAACCATTGGGAAACCTGAAAATGGATCAATAAACACCA
ATATGCATCCAACTGCTAAAAAAAATGGCGACCCAGTGCACGAAACTCTTGATCTAGAAG
GGAGAAAAAACACCAATATGCACCTACATGCTAAAAAAAATGACTCAATGCAGACTGAAT
TTGGAAATAACAAGATTTGAACTCGTGCCACCAGGGCAAGCCTTATCATTGGGCCAAACA
GCCCTTTCAATATGCAACTAATTGCTCTTGATTAAAA
>TeaL_230347
AACCATCATGATGGCTCTAGCCTGCAAATAAGATCAAACAAACTATTTAACATCTAATTG
GTGATTTATTTACGAAAATCCTATTCTTTAATCATTTAGCAATGAAATTATGTTACATTG
ACCACATTTTTAGGTATGAAATTTAGGATAACATAGCATTATTGATTGAATGACATGATG
ACTAAAAAGGGGGTAACTTACAAAATATAAACAATATAAACTAAGCAGTTCAACCCTTCT
CAGGTAAAATACATACATTAATCATTTAATCACTCTAAATAATTTGACAAATAATAATAA
TAATATTGGTCTATAATTTGCACATTATTAATTAGTCTAGAAATAACAAATCTGATCAAA
ATGAAAAAATGCAAACTTGGGAAGTCTTGGAAAATTTTGGTAAAGTTGGTCATGACAAAC
CAAAAATAGGCCAGGATTTTAAGGCCAAACAAGAAAACTTTAAAATAAAATTAAAAAAAA
AAAATTGTGCATATTTACATTGAAATTATGGAGATTCTACGAAATTACATGTCACCGAAA
TAAACTAATATTCCTTTATATTATTCCTGAAATCCTTGAATATGAATAATCATCAATTTG
TGCGGGATTTGTATAAATGGATGACCCATTTGTGGCTAATTTTTTCTTAAGTATTGTACT
TTCTAATTAATGTGACAATTTTGTCTCAAAGGTAAAAACCATAATAAAGCAGAGAATGTC
TACATATATATTTGTCAAAATTGCAGGAATTTTATTCTGATGAATCAAACTGATCATGCC
CAAATTGAATCTATTTCTAAAGAAAGGGACAAGCCACACATGATGTGTATATTACCATTC
AGGTGGGTTTTGAAATTATTACATAACGATAAAAAAATTTATGATTTTAATTATTAATAT
TTATAATTTTTACTATTTTTTTAAAATATTTTTTCTAACAACCCATATGCAATTCTCTGT
AATAGTTTTTCCCTCCATTTCTCGACTTCCAACCAGACAGAGACATGAGAGGCTCTAGCC
TGAAGCTCTGTAACATCCGAAACGTTAACCATTCCGTTATAGAAAATCGTTAGCGGCTGT
TCCTGTTGTCTCTCATTCGGACTCCCACCTAACAAATCCAACGTGGGTTGGAAGTGATGG
AGGCGGTGGTGGTGGATAAGTATACATACATTTATGCATATATATACATATATACTAGCG
GTGGAGAGCGTGAATAAAATTTTCTGTGGGTGTGATTTTGAGCTATTTTG
>TeaL_230348
CCGTACTTTTAACTGATAGGCTTGTTGATTCAATTGCTTCCTTTCCTCAAATATTTTGTT
GGTGCCTAGTAATAATAAGATTTATGGTTTTACTTTCAGGTTTACAAGGTTTTCTAATTA
AGGAAGTAAAATGGGGGCGCATTATGCGACTTTGACAGGACCAAGTGTGGTTTGTGGAAG
ATGCATCATTGGAATGAGCAGAGGAAAACTAGGGCATTCTATGCTTCACTTGAGAATGGC
GTGGCCAGCGTTGTTGAGGAAGAATAAAAGGGTGTTCCATAGTATCTTTTTCTGTAATGA
TTTTCGGTGTATCAAATTCAGTTTTCCTCTTGTCAATTAGCTCTTAGAATCTAAACTAAA
CATGCTTAGTTTGTATTTTTAACGAATAAATTTCTTGTATCAAATCCTGTGGACCACATT
AATAATCCTAAAAGTTTTCTGGTTTTTGCTGGCATGTTGCATTTTATGGCTA
>TeaL_230349
ATTGTCTCAGAACAAAAGTGTATCATGTTTTGGAATGCATGGTCAAAATGTAAATCATAT
GCTATTAGTGTTTTCTGGTAAAGCTAGCTTCCCTTGCTCAAATGACGCCACCATTGGTGC
TGGTCTTTAGGCCTTCATCAGTGTGTACCTGTAGTGAGCCAGTCAATCTCCAAAGGAACC
CGTGGAAAATAGACTAGGGATATACATGATTCCTTGACCAGTTGTGGTTTTACTTTGTAG
AGTGAGTGAAACCCCTTGCTTTTGAGTATAAAAGAAGTAGTTATACAATTGGCTGCATTT
GTGGCCAGTAATGACTCGATGTTGGGAA
>TeaL_230350
TTTTCCAGCAGCACAACCGCAGAGGTTTCTGATTTTTTCTCAATCTAAACTACTACATAG
AGAGAGAGAGAGAGAGAGAGAGAGACGTTTCGTCTTTGGAGGACTCATCTCATATCATTA
CACAGAGACGTCATTTCTTCGGACTCCTCAACCCCATCGGCCTTGTCATCTCACCTTCTT
TCGTTGCTTGTCTGCAAGGTTTTCAATGGAGTACAAAGAGGTGGAAGGTGTTCAGGGAGG
TGTTCCCAAGATTGGTGCAATCTTCATGTCTAACATTGCAACAAAAGAAGAATGTTTTAG
ACGGAAAATTTTAGGCCTTCCTTCTGCTCAGGCAAACTTTGTAAAACAGGTTAAAGCTGG
AATGGTTTTATTTCTATTCGAATTTGAGAGGAGAGAGCTTCATGGTGTGTTTCGGGCAAG
CTCTAATGGGGTAATGAATTTAGTGCCCCATGCATTTAGTTCGTCGGGGAGTCAGTTCCC
CGCACAGGTTCGTTTTACCCCTATTTGGTATTGTAGTCCACTTTCTGAACATGAATTTCG
AGATGCTATTAAAGAGAATTACTTTTCAAGGAACAAGTTCAACTTTGGACTGTCTGAAGA
TCAGGTTCGCAGGCTACTATGGTTGTTTAATTCAAGAAAGTTAGAAAATGAACAACTACC
CGAGAGACACTTTAGTAGGCAAGCCAGCGAACCAATTGGGAAAGACAGAAGAGAAGCTGG
TAATGACAGGATTTTTGTGAGAAATAGTGCTGAAAAATTTGTCAAGGAAGATGGTCTCAA
CCCATCCATCAATACAAAATTTTACGAGTACTCTTCAAGTAACGTTAGAAGACCTTCAAG
TAATGCTAGAAGACTATATGATGACAGATTTCTGAAGAGTGATGGAACAGAGAATGAACT
TAGTAGTGACAATTATCATGGGAATGACATCTTGACGGAGCAACCCAGAACATCTTTAGG
TAAAAGAAGAAGAGATCATGATGGCAGGTCTTCAATGCAAGATAGGATAGAATATGATTG
TGATGTGGACAATATCTGCATTGACCACCCAGGGGATTCCTTGTGTAAATCAGGGAGAGA
AGCTGAAGAAAGCCAGCTTCTTCCAAGTGACAGAATTGAAATTAAGCGTATCATGGACAG
AAATATTGGGTCTATTTTTACATCTGAGTACCTTGCGGACTCTTTGGCTGAAGTACAAAG
AGCCACCGATGATGTCAGGTTTCCAATAAGGGATATTTTGGGAGACAAACGTACTCCAGA
TAATGGTTTTGGATTGGTCACATCAACTGATCAACTGATGATCACAGATTTTTCATGGAT
TGTAGGGTAGAAAATAACTGTAACTTGGACAATGGTCTTGAGCCAATCATCTCCACTGAT
TGCCAGGAGAACCTTTTGGGTGGAGTGAGAAGAGCAAGTGATGATGGGAAATTTGTTCTA
AATGGTAGGATGGAAAGTGAACATCATGTGGACAATGGTTTAAGGCCGTTCTTATTGGCC
AAGTACTTGGAGAACCCTCTTGGCAAAGTGGAAAAAGAAACTGATAATGCCATGTTTTTG
ATGAGTGATAGAGTGGGAATGGGAAATGAGCATTTTGCAAACCAACTGGATTATGGAAGA
AAAGAAAATGACCGTGATAGGTTTTTGGCGCGCATGAGTATGGAAAATGAACATAAAGTT
GGCAATAATCTTGGGCAAGTCATCTCAACTGTGCACTCTGGGTATCCCTTGGATAAAATA
AGAAGAGTAGCTGATGAAGGCATGTCCTTAAATATCGATAGAGTGGATAATGCATTCAAT
ATGGAAAATTGTTTTGGGCCTCCATTGTCAACTGGGTTCAGCGATTTTTGTCAGTCTAGG
CAAAACCCTTCATTCTATTCAAGCAAGCCCCAATTGGAAACAAATTATTCTTTTTGTCAA
GATCAACAAAAGCCTTGTTCTGCATTCCCTCGTTCAATGGAACAAAAAACCTTTGAGTTC
TCTTATCCAACATCTCATGATGCAATTGTTACAAGAGCTTTTCCTTATGATCCTGAATTC
CCCGACATTCATCATAGACGCTCATCATCTGTTGCGGTTGATTGCACTTCTTCTCACTCA
GTTCGAGATTTTACTCCTCATCGGAGTTCTTTTGGGAATGTCTTTGATTCTTCTGTGAAA
CGGGCATCACCATATCGTTTGGAGGCAAAAGATTTAAGCCAGAACCTTGATGTTGCTTCT
AATTGTGTAAATAAAGTTTCCTTGCCGACCAACCCCAACCATTCCTTGTTGAGTGGTGGA
TATGGAAAGGTGGAAGCAAGAGTCACTGGTCATGAAGTCTATAAAGAGCCTCTATTTTCC
AAGTCCAGTTCTGCTTCTATACCTATTTCAAGGAGCGAAATCTATGAGAGGCAAGCCAAG
AGCCCTTACGTTGAGTTTGGTAAGCATGGCGATGCATCACAAAGCAGATACAAACATAAA
ATTCCACAGCATGAGACTAATCAAGCGTTTAGAATCCAGGATGCTCCTTCTTTTGACAAC
AACATGGGCGATTTACAATGTGGTTCTTCCCATGAAAAATCATACAACAGTTATATTGAG
TACTACCAGCATTCAAAGGGCATGTGCGCTGATTCTAAAAGTGAGAGAATTAGCGTTTTT
TCTCGTTTGACTTCAGCATCGGAACTACCTGGGCAAGAAAATGATACTTCGGATTGTGAT
GAATGTGATACGGATGCATCTGTCGATCAAGTCATGGACATGCTACATCAGAGACTGAAT
CACAGGATAATGAAGCCAGGAAAGCTTCCATTAGTTAGACGGCATGATATGGAGAACATG
CGTAGGACTAAAAGGCGGGATACGATTTACAATCAAATAGCGTGTGATAAATTGACAATG
ATGAAAAATGATCTTGAACAAGTTATTGATGATAATTGCGATGACATAGCGAAAGAGACA
CGTGTTGTGGATTTTAGGCGCCGGAGTGAAACTAGGAAAATTCAGGGTGGGACCAAAACA
AAAGGTTCTGTTAAGACTGTAGTTGATGAGACAAAAGGCTCTGTGCAGAAACCAGAGCAT
AAGCGCAGAAAGTTGGTTAGGCCGGTGTTTGGTAAAAAAGAACAGTTGGATGAAGGTTTA
AGCAGCGATGGGAATTCAAATCTGCAGCTAAGCTGCGATGATTCAGTTAAAAGTCAAGAA
AATGAGAGCCGTTCATCGCCAAATGATTTGTTGGTGCAGTTGACATCTGCAACTAGTTGT
GGAGGCGATAGTGCTAATGTTGAACAAAGTTCAAACTGCAGAGAAAAAAATTCTGAAAAT
TGTGAGTTGGTTTGGCTGGTTTCTTGCAGAAAAGAGTTGTTCCATGAAGACATTAACAAC
AATGCCAGTTTGAATTTGCAGCTATATTCTCATGAAGGTTCTATTACCAAAGAGAATACT
GAAAGCTGTGGTAACATATGTGAAGTTGGTAATACCAATGGAGACAGTTCAGATTGCAGA
GAAAGAAATGCAGTAAATGGTGGGTCATTATTGACATGCGATGAGGGTAAAGATGGGAAA
AAGAGCCGTACCTGAAGATGGACTAGGGGAGCTTCCATTTGCACACCACATTTCTTTCAG
TTCATACCATTTTTTTTTGTTTGTTCAGATATAAACTAGTGAACAAAAATCAATAGTTTG
GATATCAACTACCAAACAAAAACTCATGGTTGGAATATCAAGTGCTGAATCGAAGGTATA
GCCGAACTATGGGTTTTTGTTTGATAGTTGTATTTGAACCATTGATTTTTGTTCAGGTGG
TATTTGAATGGAAAAAATAGTGTGAACTGAGAAAAACAGGTGACTAAACAGAAGCTTCCT
CATGAATGAAGGATGGTGGTTGTCAAATACCTAGCATGCACACAATGGAGAACAGAAATG
TGTAGGAGACTTGTCGCTCGAAAACTTACCCCCCGAATCCCCCGAAATTGATAAAGGTGA
GTTTTTAGATCACTGTCAATCTACCAACACCACGCGTGAAATAGAAGAAGAAAAGAGAGG
AGAGAGAAAGAGGAGCCCGTCGAAGAAGAATACCACTGAGATCGACCACCGACCTGGGAG
ACCACCGACGACCAGCGAAAAACTCTGCC
>TeaL_230351
AGTTCATTCCTTTCAGTTTCACAGGATAGAAGTTTTTCACATAAGTCTTGCCTGTCACTT
GAGATCTTGATGACATTCTGTTTTGCTGTTACAAGTTCTCCTTTGAGCCGGACATTCTCA
CTCTCACATATTTTGAGCTTGAGAGAGAGTTTGTCATTGGTTTTAGACAAATTCAGAGAT
TCCTCGTACAGCTTCTCGTAAGCTTGTTGTAGTTCTTCGCCATTGATCTCATCCATGTCT
TCAGATGTTTCATCATCCTCTCTTTTTTCCTCATTCTCCTTGACCTCATCCAATTTAGCA
ACCAAGGCAGACAAGTTGCTGGATGGAGGTGGAGGTGAATCTCTTCTTTCATGGAATTGG
CTCAGAATTTCCCATGC
>TeaL_230352
CAAAAAAATCTGATGAACAAGGAATTTGTTAAGCCGTCTTATGGCTATATACACCAAGTT
CACGTTAAAGCGTGTAACAATTGCAAAAGACCCCAAATCTGTAAAGGACCAAATATTATT
GATCAATTGACCAAATAGATCCCACCATATAAAGTAAAACTTGCATTCCGTCAAGAACAA
AGCCAGAGAGAATCAGAACCAAAGATGTGACCTAAAAATACGTTGCATAGAATCAATTGA
AAATGGTTTGGGATAATACTTTGGAGACCAGTACATACTTGTGAGATTGGTGAGGTAGGG
AGTTTTATGGCAGTTTGTATAACATCTATAACTCAGCAGAATGCGAGGACGAGGTGACAT
GGCGAACATCGAAGTAAGGTAGCTCCTAGGTCCGTTCTTCCTATAACGTGCATGCAGAAA
CTATTAAGACTCGATTCCTATAGAGCGTGGTTGTTAAAATCAGGATCCTA
>TeaL_230353
AATTTGGAGAAGGAAAAGGAGAACTTACCAACACCATTGATTTTGAAGCCGAGCGAATGG
CCTTCAGCTCGGTAAGATGATCGTGGTGATCCATATCGGCTGGAAGGCAGACGCTTTTGC
CAGATTAAAGGCCAACATATGGTCTTTTTTCGCGACCACTGAGTCGGAGTCAGTGATAGT
GCGGTTCTCATAGGCAACCCTAGGCACCGACTTGGAAGAACTAGGTTGGTGGTACCCGGT
CTCTTGAGGTTGGCTGGCTGGTGGTACCCGGCCTGGTTTGTTTTGGTCAGAAGGGCCCTT
ACTGCTCTTTTCTTGGCCATTTCTTGCTCCGCAGTCAATGGGATCAAGTTGATTTGTGGA
ACGGAAGGATCAGGTTTGGGGGATGGCTCTAAGAGGAAATCGGTCACCCTGGTCTAATCG
GTCACCCTGGTCTTCCTAGGTCGGTTCAAAATTCAGTAGCTCGGCCCAGCTCCTGTTTGG
ATATCGGAGTGCGGCTCGAAGTATGTTCAGGTTGGGGTAGCTGTACTAAGATTTAAGAAA
GTTCAAATCTACATGAAAGAAGGAGACAATAGTTAGTACGGTTAAAAGTAAGAAAACTGA
AGTAAAAGAAAGAACAGAAAACTAAGCCGAGGTAATTATACCGGCGACTCCTTTATTCCA
ATTAATCCGGTCGCCCGGGATCTGGGCTTTGTGGTCTTCAAAGTTCCCAGAAACCCAGAA
GAAATCATCATCGTTCACATCTTTATCCGGGGTATTCTTTATTATCTTTTCACGCCGGCG
CCTTATTCTTAAATAGTAAACCCAGCCATCTTCAGCTGATCCTATGGAATATTGGTGGAA
GAGCTCGGCTAAACCGAGGTTAAGGCCAGCCCGGCGGTTTAGCTCGGCGATGCCATTTAT
TATGCGGTATGAATTTGTGGAAAGTTGGGTAGGGCAGAGGTTGGTTTGTCTAAGGAATTC
ACAAAGAAGAGGCTGTACAGGGAATCTTAGTCCGGTTTCTACAATGGAAAGAAGGGTAAA
GGGAACAAAGCCAGGGTTTCCCCAGGGTGTGGTATCTAGTTCGGCTAAGGTAAGATGGAC
ATCATCAGGGATATGGTAGTCCCTTCGGAA
>TeaL_230354
ACAGCTTTTGAGGGGTGATTATAGGCTATTTTAATTTGAGAGTTTGTGTCAGAATGTTTG
ATGCAGTTTCTGCTTATAGCTTATTATTAGGTAGAAATAACTTAAATAAGTTGAAAAGCT
TTTAGCTTTTGCTTTTTGAGTATCAACTTTTACCTTAAAATAATCTCCACCAAACACAAC
CTATGAGACTAAACTCATGAGTAGCCAATAAAAGAATATACCATGACTAACAAAAAAATC
ATTTTATTCATTCAAATGGGAAAACAAAACCTCTTTCTCAATTGGTCATTCCAAAACCAT
TTTTGGCAATGGACTCGAAAGGAATAACCTGTTAGGCAACAGATTTTTGCTCACATACCT
ATCAAGTGCATAAACAAAATTGAATTATTCATCAAGTAAGGATCAAGACTAGCAGATGAG
TATGTATTTTACACTTTTATGAATACAAAAAGCTAGAGACTAAAAAT
>TeaL_230355
TTCTATTGGAGGATTAGCATCTTTAAAATTGCTGCGGTTGGTAGGGACACTAATCACAGA
AGTACCAGATCAGATAGGTGCCCTGAATGCTCTTGAAAAGCTTGAGATGGGGTACTGCAA
GAATCTTAGATCCTTACCAAACACAATTGGGAACTTGTTGAATCTCACTACCTTGTATCT
AGATGATGCTGTCATAACAGAGTTGCCACAATCCATAGGCATGTTGGAAAGNNNNNNNNN
NNNNNNNNNACCGCTGTGACAGAATTACCTGAAGAACTCGGGATGCTTTCAAGCTTAGGA
ACATTGAATATGGCAAAACGGCCACATCCCGGACAGCCTGAGGCCGAAGACTTAGCTGCA
CAAGATAATCACAGTCCTGTTCTTCCAGCATCATTTTCTAA
>TeaL_230356
AAAAAAAAAAAAACGAAAAAAAACTAAAATAGTTAATAATAAAATGTCGCATCCAAACCA
TAATTATTTATTTTTCTTCTCACAACCATCAATCCAACTGCAAAAAATCCCAAAAATCAT
CCTAGACACAACTTTTTTAGTCAGGCTAAAATGGTCAAATAGCTAAAAAGCCAGGCTAAA
AAAGCCCATCGCAAATGAGTCCATCGCAAATGAGTAGGCCTATAAAAAAATAAAAAAATA
AAATTGGGAGTACAATGGAGTTAGAGCACACATCATATATTTTGTATCTAAAATGGTGGC
AAAGTACTCATCTGGAGATTGTTAAACAGAAAAGAATGTACGACTTAACACTTGAATTTT
GTACTATTGAATATAATCGCTTTAATCACTCAATACTGATTCCACACTTTCTTTTGTGTC
TCATTCACTTGAATCATGAAAGTCATATGATATCTGATAAATGCGTGGAACCTATATATA
AATAAGATGCAAATGTATAGGAGTGGGGGGATCGTGAAAAACATTAATGAAATCCTTGCA
GTGTGGAGACAAAATCAGATTGTTTTATGTATCCACAAGTCTTGTTAATGAAAGTAAACT
TAATGTCATAAAACATTTTTCAAGATGGTTGTGGGGTACTTCCCATTTGATATGATGGGC
CCGTTCCCCTATCTTATTGGTAATATACGTTTTTTTTGGAATTAAATTCATTTGTCTTTT
TCTATATCATTGTTGGGAGTTATTTTTAAATGTTAAATATGGTATGATTCAGTGTCTAAA
TAAATCCTAGTGTCAATATGGAATCCTAGCATTATGGCATGTTATTTAGATATTGATTTT
ATTTTTCCGTCATTCAGTTTATTTTCGTAAATAACATCTTAATGTGAATTGAACTTTTTT
TTTTACTACTCAGTGCCAGGGGTTAGTCCATAAGACAGGATTC
>TeaL_230357
GTTTGAGTTGTGACTCTTAAAATAGTAGTATTTTTGTGTACTTTGTATGTAATTTATATA
TATATAAACTGATTTCATAGGTACCAAAACTTACACCAGGTTTGTTGGTTGAGCACTTCC
ATTTCAACAATTTGGTCTTAGGTTCGTAACATGGAGAGTAATAAATGTTCCTGTACTAAT
AATTTATATGAAATACAGCAAAGTGGTTGAATTTGGGGTTGGCTGAACTCACCGTGAACT
GTGAAGCCCGTTGCATATAATGGGCTGAGCTGGGGTTGAGGAAACTGATTTAGAATAGGG
TTGTGCTTGGATCTAGGATTATAAAAATGCACTTTGGTTGAGCCTCAAAATCCATTGGCC
TAATTCAACCTAGTGTGGCAAGCCTATCCACATCCCTAGATTTACAAGTGATGCAGCGAG
ACCCACCATTGATCCCAAAAGCTACAGCTCATAGGAGGAGGCATATCTATCCCTTTATTT
CATAGCCCACAGTTCCTGTCAATCGGGCAAAGACCCACATCAGTGTGTGGTGATGCTCCC
ATTGTTATCAAATCGTGAATCGAATTATGAATTGTGAATCATAAGATTCATTTTATTTAA
TATGATATATAATTCTATATATTTATATACATATAAAAATACATACAGTGTTTAAAATAA
ACTAAA
>TeaL_230358
GGTGCGAAACCCAAGACTCATCTGCTCCTTTGCCTTCTTGTTCGTGATTGTGCCTTGTCT
CAGTCAACCCATCTGGATTTCTTCTCTGTTTGTGCTATTTGGTAGTCGCACCCATCCAAC
GGTTCGACCCATCTAGTCGTCGACTCCTCGCAGCTCTCTCTCTCTCTCTTTCGTAGTCTA
CCCATCTAGTTTCTATTTCGTAAACATCAGCATCGCGACTCTCTCTCTTTACCTCTGGTT
CGCGATTGTGTTCGCACTCATTCGACTTCAACTTTGACTTCAGATTCTGGTTCGTCTCTC
TCAACTTCAATCTCCTTCAGTCTCTCTCTAGTTCTCGATTTGTTCGGTGGTTCTCAGCAC
TATTCTCA
>TeaL_230359
AATCTCATGTTCTAACTGATACCGTTTAGCAAAATTTGATTGAACATACAACCGAGATAG
ATGATCCCAAATTTGTTTCGCAGTAGTAAAGTTGGCAAAATGAATCCCAATAGACTGATC
TACAGAATTATTAATTCAAGTAATAATCTTGGCGTTAGTAACTTGCCAAGTAGAGAGCAA
ATCTTGAAACTTTTCAACATTGGCATCGGTGGGCATAGCAGAATCACCAGTAACAACATC
CCAAACATTTTTACCCAGAACAAAATTTTTTATGACATAGGCCCAATAAACATAATTATC
TCCCACTAACTTCATGCTAATGGCTTGAAGTGAATCTGACATTCCACTAGACATGATATT
AAAATATAAAGAACTTCATAGAGAAGACCATAGAGAAGTCACAAGGAACCGACAACACAA
AAAAGAAGAGAAGCTGAAGCAGATTACCTAAGTATCACACCTTCAAACCAAACGAGCCAA
TATCAGTCGTGGTTAGAAGAACCAAACGCGATTTTGAGATAAGAGGGAGAGTCGTGAGGA
AGAAACGGCTTAGACTATGAATCGCGACTTCGTGAGGCACAAACAAGCCCACTCGACTTC
GACTTCGCAAGGCACCAACGCGACTGTGAATCGCGACTTCATGAGGCACAGACAAGCCCA
CTCGACTTTGACTTCGACTTCGCAAGGCACCAACGCAACTGTGAATCGCGACTACGTGAG
GCACAGACAAGCCCACTCAACTTCGATGCAAGAGTGTATAGCGGCAAACGAAGAGAAGCA
ACCAATGCGACTGTCTTCAGTTCATACCAACACCAACGAGAGGTTAGCTGTCAAAACCTG
GCTTTGATACCATGAAAACTTAGTTAGGAACTACGTATCGTATTATTCAATTGAATAGAA
AAACGAATTACAAGAAATATATATATATATATATAAGACAACTA
>TeaL_230360
CCAAAAGAGGAAAAAAAACGGGGTTTCTCATACTGGACCCGTCACACATGTACTGCACGT
GCCCCCGCACATGTGGAGCTTGCTTCCTGCACGTGCGGCACGTATCCCCGCACATGCGAC
ACTCCTCCGCCGCACTAGCCTCTGCACCTGCATATTAGACAGTGTGCAACCCAAACATTC
CCCTGAATCCCGCACGTGCAGCCTCACTTCCAGCATGTGTGGCCCCCTTCTCTCGCACGT
GCGGCCCTGGTTCTCCAACCCAGAATTTCTCTCCTCTCAATTTGAGGCACTTTGGACCTG
ACCTCGCACTCTCCGGAACAAGTGAAAATCAATCACTGAAGAAACAAGAATAGGTATTTG
TTTGAGAACAAAACTTCCGGACACTTCAAACCCAATGAAAACA
>TeaL_230361
TCGATATTTGGTAATAAATTTATAATTTTTATGTATTTTATTTTATTTCATTTCTTTTTT
TCCCTTCTTTGGCAGAAACATGGAAAACAATCATTTTGTGACTAGGGTTTAATTTCTTTG
TAATTTGACGCTTTGCTGAGTTAAGTTTTGGTTATATTTCTCTCTAGTGACTCCTGCGTT
TCATTCAATTATTGGCAATATTTGAGATCGTTGGCTTTGATTTCCTCAAATCAGAAGGTA
TCAATGAACTACGTGTTTGCAGAACCGTAACTTATAAGTTGAATCTTCAGACTTGATTAT
TGGAACGAGTGTAATCGTGATGAGTTCAAGTTGTGAAGTTCATACATTCAGTACTGTGCA
ATTTGAAAGGTGATGGCATTTGAGGAAGATGCTGACTTGTCAAC
>TeaL_230362
GACAAATGCAAAAAGATCCCCCAGCTATTTCGGATATCTGCAATTTTAGTGAAGTGATGC
ATGGGGTTGGGGTGAAAACTCCTACCTTTATGCCTGCAGCTCTTGAACATGTGAATCCAC
TCAATCTGAAACTGTAAAGGATGACAACAAGATCTAAACCCATACACTTGCTACCGCTGT
TATACAACTGCTGTGTAGTGCATATGAATGAAATCATGGCAATAAACTTGAGAACTAAGG
GATTTTGTAGACTTTTAAGCTTGTTGGTCTTCTAAAAGAATAAAGTTTACACGAGGAGAA
ACACTAAGTTTACACACTTGATAAATTGGCAAAAGATTGTTAGAAAATGCACATCAGTGG
ATAAATGCTATTCTTTAGCTGAAAAAAAGCACGAGGAAGAAATGAAAAAACTTAGCATTC
ATTGGATGGCTCTATTGAGCTCTTCCTCAGTACCGTAATTTGCAAAATCCATGTCAGGAA
ATTCAACTTAAAGCAATGTTCTTGGGATGGCATCTACTAGAATTCCAAAAAGTTTGGAAT
TTCAATGTCAATCGCCAAAGCTAAAAAATGTTACATCATATTTTTGTCATACGATTGAAC
TATAATGTGCCAAATTAGCATCCTGTAGATGAAATTTCTTAGTTGATTACTGAAGTTGTA
AAGGACACGGATAGAAACTTGTGGGGTGCTGGACTGTTCCAGGGGTGTGAAGAGGAAGGT
TGCCTATTGTCAAACCTAGATTCTCTTAGGAAGACTTACAAACCAAATTGAGGATGCATC
AGTTGATGCTGAATGGTTGTTAAGAAATCCGTTCAACTATTTAATTGGTCCCAAAGCCAG
AATGTATGGAAAATTGATCCAAGGAGAAGATCAAAAGTTTTATGAAGAGGGAGAAGACGA
AGAGGGCCACAGCCCTAACACAAAAAGGCCACGGCCTTAATAATATTCTCAAAGCAGTTT
TTCTAGACAATGATGAATGTGAAGGGAAAGGTCTATAACTCTTAGTTACAATAATTAGAA
CAAGATTGCCAGTTGAGTGGATGTGAATGTTGAATGTTTTGATGGAGCCAAAATTGATTG
GTATGATGAAATTGGTTATAATATAAAGGTGACCTGCTTTTAAAGCAACAACCTGGTGAA
GAGATGGATTGTGTTGGACCAGTGCTCTTATTTCTCTCATCACGATCATCCTCCACATCC
AAGCATCTGAATAAATTTTATGCAAAATCATGGTTATGAACATTTTAGTGGTTATATGAT
TGATACACCATTTTTGAAATAAGATTGGGAGAATTTCCATGTGGTTTCTCTATCAATGCT
GTTTCAGTTTACGTAATGCTGTGGTTATAACTACTTTGTGTAGCAATATCAATTTGTAAA
TGTATATTAAGTATAAATATTATATGGATTTAACCATGAGCAACTTAACTCAAGTTACTT
CTGGGGGACAATCTTATAACAATCAAAAGCTACCTATTTGGAGCAGATCAGATTATAGGG
CAAACAAAGAAACATGATGTTAGATGCTCTTTTCAGAAATATGAACCTTTGGAATGTGAT
GCACATTAAGGATGACACTTATTTAGGCTTGCAAAGTTGCAACCGATGCTGGATCACTTG
AATCAGGCAGAAGATGTTAAGT
>TeaL_230363
TACTTCACCGAGGCTAGGTTTGGACATCTCTTTGCTCACCTGAATATAGGCATGGATTTC
CTGCTGAGTAATTGAAAGGATGTCGCAACGGACGTCAAGATCATTCCATAGCAGCCATAT
GCCTCCAGCAAAGCCAACTAGTTCAACAATTTCTACTTTGGAGAAGCCAAGATTTTCACA
AATACCTCTGTCTCTATCTCCTCCAACTCTAGTTTCAGTCAACACAACAATTTGGGGCTG
GCGCTCATTCATAAGATTATGAAAATGTCTTTTGAAGTGGGGATTAGCAGCCCTACGCCA
ATTCCAGATAAAGATCTTCATTGGAGACTTAAAGAAAGCTGGATTGATGAGGGATTCCTT
CTCCAAACTCGAGGTATCCTCCTTCGAGGTTAATTATTCCAGTCCCAATTTGGTTTTTTT
CGGTCTCTTCTATGATGGGGTTAAGGAGATTAAGTGTTACAGTGCCCAATTTTCTGGCAT
TGTGTAGGATTTTGTGATAACGCGAAGACGGAGGAGATCGAGCTCAGCCAGTATTTTCTC
TACTTTGTCGAATTGGCCTAGGAGAATAATTTCCCTAGGAGTGGTAAGAAGGTGTTGAAA
GTCTAGTTGGGGAGGTTTTGGGATTAAAAGAAGGGTTTCTGCGAT
>TeaL_230364
ATTTTGGTGCCTCTCTCTCTCTCTCTCATCTAATTTTGTCTTACTATGTCATTTTTGGAA
CCCTAGTGAGGTATTGATGTAGTTTCTCTAGTTACTATTATTCTAAACATGGCAATAGTT
GCATTTGAAGTCCCTTGGTTTTAGAACCAAATTAGGTCATAACTGCGAATTCTATGTCCT
ACAAATCATACAGAAATGAAAAATATTAGGGTTCCCAAATATTTTACTAAGGCACACAAT
AACAAAGTCATAGGAAAAAAAGAAAAGAAAAAAAATTAAATATAAAAAACAATAAGCTAC
ATTATTTGGTGTGTTTTAATGCCTGATCCCAACTGGGTTTCAAAACCAGAAAATAATCCA
TCACCTTTTATACGGAAGGAATAGGCAACTCGCTTCCTCATAATATTTTGGGTGGTAAAC
GCAACTCATTT
>TeaL_230365
CCAGCTGATGATTACCTCTGCAAGTTGAACAAAGTATAAATTTCATATGATGTTTCCAGT
ATTGACTTTGTATAATTTCTTCTACACACTGGAAAGTTCTTACACCAAAATTTGATTGAA
AATAAACAGATCATGAAATGATAAAACCAAGCAATTTCTTGTATGCTAATTATGATCAGT
ACCAGAAAGTACTAGTAAACATTTCAGAAAATCTTCACCCAAAAAACTAAAGTTGTGTAA
GTGTAACAATCGCCAAAAACCAAAGTTCATAAAACCAAAAACAAAAGCATATACTTACAA
GACGGCATATGGTTAACGCGCACAGTTTATTCCCATAATAAGTTACGGGAAATTCTTAAC
TGCAGACATGACCATAATTTCAACTTCAACAATTAAAGTATCCTTCATTATGAAACTACT
CCCTCTGTCATTTATATTACACAATTTCTCGAAGCTAGAGAATCCCCAATCACGAGTCGA
GGCACAGAACCAGCATTGAGTTATTTTTTCGATGTGGCTACCGTTAATTTGGTCCTTTAT
CTGCAGCTTGAATTTTGCATAAACTTTCCAATTAAGAGGAAGTGCTTCATAATCAGCCAC
GGCTAGAAACAGAGATAGACTTTCACCTTCTGGTTTTGCATTTCCTCTGGGATAGAGCTC
TAGCTTCCACTTTCGCTCCCCGACTTTAAACTCATCAGAGCAGAGAAAAATATCAGTAAT
TGTTGAAAAATTATCAACCTTCCAAGTAAAAGTATTGTTCTTAGGTACTTTTATCATGGA
CATACACTCTCCTTTGCCAGCATATTCGATGACAAAAACCTCTGCTCCAAATATACAAGA
GTCCTCAAGGAGGTACCCATTTGATGTGTCGTTGAAAGTGTCTAGAGAAAGTAATTGAGC
AAAACCCCATTCAGTTTTCATCCTGTGAAAGCGCCTTATTTTTCCTTCTGCATCTTGGAT
GGTTAGATACTCGTCCCGTATGTGATCAAAGACAAATAATTTGAACTGGACATTAACCTC
CCAACCATGAGGAAGATTATCTGTATCCTTTATAACCAGGTAGAGCGAGATGTGATCTTT
CCCGTTTCCTTTCTTGTTTCCATTTGGATAGAGGCACAATTCCCACTTATAACCACCAGC
TTGAAAATCATCTGACTCGTATTTTCCAATTTTTTCTTCCAAAAGTATTGAGAAGGACTC
AATTTTGAATAGGTAGTGAGCTGGTCGAAGATCTCTCACTGATCTTGAAACTTCTGCTAA
ACCATCATTGCAAGGCTTCTTTTCCATGACTTGTTCGCTCTGTGCTGAAATTGTTTGCTG
ACACTCAGTGCAATGAAAATTGAGAGATGGTGAGGTTCTTGATGTTAAACTCCAGATAGA
TTTGGTGTCAAAGGTTGCATTAGTTAGGGTTTTTTTTTTTTGT
>TeaL_230366
CCCCATTCTCTAATCCATCCAATCAAACATGCCCAAAGTGATCAAAAAGTTATTGCTGTG
ATTAACAATAGTCATTGCTTTGTTTAATTGTTGTTTAGGCACCATCTAGCTTGTAGGACT
TGCACTGGCCTACAAAAAATAGCCAGCATGTTTAAGTACCACTCTTTTAGAATGCTTAGG
AGGATAATTGGTTTGTGATTTTCAAAACCATGCGTTTCTTGCTTAATTGTGGGACCAGGG
TTGGGATAAAAGATTCTTCTTGGGCCATATGATCTTGTTTGGTATCTTGCTATACTGCTG
TTTGATGCGTAAGATTAGAGATGAATTTCTTGAGGCTGAAATGGAGGCTGGTTGGATCTA
GAAGTTAGCCAGGCTAATAATGAGGTGCGTGGTTTAGCCAAG
>TeaL_230367
TATGAGGAATACACCACCAAACAATAATGTACAGTACCTAGTAATCTTAGCCAGGGGTTT
CACCCTAGATCTTATTTCTTTGTCCATGCCAAATGCCATATTAGCATTCAATCAAATTAA
CCAAATTTGCAATGGAGATCCTCTCTAAAACACAGGCTCTCCATCACACACCACCTTAAT
CAAAATCAAACTCGCGAAAAATATCTCCCATAAATCACTCATTTTTTATTTTTTTTTTTT
GGCCAAAAAATATTGTAGAATATAAACTTCCAAACTTTCAATGAAAAACAAACAAAGGAA
CCGTAGATGATCAAGGAGACGCGGATTCAAGGCTATTGGCTCTGCAGTACCTGAGTTCCA
AAGAAATTTGTCGATCTAATTGAAGTTGACGATGAAAATTAGCTATGAACATCTCAGCTC
TCTTGTCAATATCATCTTCCGATACACAACTCGATGTTCTTGAAAGTGTTCCTCCTCGTC
CACTTCCTCCACGTGAAGACCCCGGTGAATCGTAATAAGTGTTTAGATCATCAGTGCAAT
CCCTCAAGCCTGGCCGATCATTGAAACTGTGGCTTAGCCTACGGTGGTTGCTTGATGAAG
CACCGATTGTTGAAGCAATACGCCAACGATTGATATTGAAATTCAGAAGGAAACTTATTT
TCTTCACTGCCCTCCTAAGGCGGCCTAGCAATAACCAGCTGTTGATACCCATATGTTTGA
TACTCCAAG
>TeaL_230368
TGCAGAGTCATCAGCGGACTGAAACAAATATAAAAAATATCAGCCCAAGAGAGAAAAAAA
CAGATTACCAAAGAATGAAATCTAATCAACATTCAACGAGGCATATTGGTCACTCGGGAC
AAAATCATATTGTAGACATGCAGACTGCCTCCAAGTCACTAAGATCGCAAAAGGTCAGGT
ACCTTTGACACAGTCGTGTTTCTTAATTTTTACTTCTATTTATTACATTTTCTTTTCTGG
GTAACACAAATATGTAGGTACACGGAATTAAAAATGAAGATAAGTTATACGGCCCAACAC
CATTTTCATGCGAGGGAATTAATTGGAATTGTTAGAAGTGCCCTGTGAAATTTGTGAGTT
AACGCAAATGCCAGACAAATATGACACAAGGTTCAATAAATTATCAGCATCTTCAACTGT
GATCTCATTTGCTAGAAGTATTTAGGAGAAAAAAATTCCATCCTGCTTCAGTCTATATTC
TAAGCTCATGACTTGGAAGATCTTCCGGGTGATCTTGATAACCAGATTGGAGAATACAAG
TCAAGTAACCTAAGTTGTAATCTATT
>TeaL_230369
TGTTTGGAGTGGTGGTGGTACGAGATCGTGACGGTTCTAGCTGGGTATTTGGATAATCCG
AGGAATACTGTGGCGGCTACTGGGATAATGATTCAGACTACCAGTCTTATGTATACTGTC
CCCATGGCCTTGGCTGGCTGTGTCTCTGCCAGAGTTGGCAATGAGCTTGGAGCGGGGAAG
CCATATAAGGCCAAGCTGGCTGCCCTAGTTGCATTGGGCTGCGCTTTTTTTATCGGTATG
ATCAACGTGATATGGACGGTGTTCTATAGGGACAGATGGGGTGGCTTGTTCACGACCGAT
GATCAAGTCAAAACCCTAGTTGCTTCAGTTATGCCAATCATGGGATTGTGTGAGCTCGGC
AACTGCCCTCAAACAACTGGTTGTGGCATCTTACGTGGGACCGCTAGGCCCGCCGTGGGT
GCCCGTATCAATCTCATCTCATTTTACTTTGTGGGC
>TeaL_230370
TTGATTTATGTTTATTCATTTTATTTTTATTTGGAAAATGTTTTGAAAGTTATAAATACA
CCCCTGGAGGTTCTAGAAAATAAATACTGCCCCTCGATGTTTCAAATCACATGACAATTC
TTTGTTAGTCAACCTTTAGGTCAACTAGCAAAAGTAGATGATGTTAGCAATTTTATTTTT
CAACATACCTAAACACTTTGCTCCTTTCTCTCTTTGTCTTTCCTATTCTCCCTCTCTTCC
TCCCTCAACCACACCCTTTAAGGAAAACAAATGACTTTTTCATTTTATTTTCATTATTAT
ATACTCTCATATAAATTCATATACAACTCTGTTAATGATTGCAAATTGCGAACACCAGTA
AGGCTACATCCTTGTGAGACAATGTATCGAACTTTTGGCAAGTATCTTCCAAGCCCCTTC
AAACATTTTAAAATTCTTGTAAAATATGTCATATTTGCTCTTGGTTTTATAACTTGTAAA
GAGTTGGCCCCTCAAAAATCTCAATTTGCTTTAGTTAGGGTTATGATGCAATACACGTGG
TGTATACCATATGCTAATTATGGTCTAAATTGGTGTTGGTTACGAGTCGTCATGGTTTTT
AGTTATAGGCCATTGTCTTAGTGACGCTAACAAATTATTAAATAAAAATTGGTTAAGTCT
CATTATTATGTTTGATTATGTGTAAAAGT
>TeaL_230371
ATAGATAGATATGATGCATGGGTATATTATGAGATATGCCTTGTTGAGATATATTTTATG
ATGTATATATTGTGATGCATGGGCGAGAATGTTTGTGATGCTCATGGGAGTGCCTAATTT
AATGTTCTCTTGTACTTCAGGGTTGGGTGAATTGTCTATGTATCTTTTTAGCATGTCCAA
CATGCTACATCTCTGTTTTTGGAGATCTGTGTAACATTATGGCAGTTGATGACAGTATCT
TGGGGAGGTTCCACAGAAGAAGCTTGAATTCTGTTTTGATCATGTTTGTCAAAATTGTGC
TTCTTCTTAGTTGTTACTCATCTTACAGCAGGCTTATTCAACACATATTAGTGTCATTTC
CACCCCCATTTATCATTTGAGACAATTATTTTACACATTCTAAGATCATGGTTGTTTAAA
TCCGGATCCTATGTAGGATTGGTGAGAGGGTCTCGTGCATAAGATTCTGCTTTCTATTAA
AAGTAAGATAAAAAATGCAAACAAGGGTGATGAGTATTAAAAGGTGAAAACTCAAAAACT
CAGCATCTTACTTACAATCCTACCTATGATCCTACACGATCCCACACAATCCTACTTGCG
ATCCTGCTATAACACCGATTCTACAACGATTTGGATCGTTTTGGCAATTTAGGATCATAC
GATCCTACGATCTAGATTGCGATTTTGATAACCATGTCTAAGATGTCTGTGCAAAATAGA
TGTTACCTTTCTGATTTGTTGATTGGTGCTTATCTCAGCTGATGGCTATATTTCAAAACT
GTACGTTTTATTATTACCTGTGCATTGGATATTTCTTCTTCTAAACTAATGATTGTGAAC
TGGCTAAATATGTAGTTTTTCTTCTTTTGCATAAAGATTCACTGTGTTTAGTGTTTCCAC
TAGCTCGGTGATAGGATTTGACACTCTTTGTTTGCAGATTGGATCAATATGCTATTGCAA
>TeaL_230372
TCTAAGTCCCAAGTACCTTCCTTAGCATCAAGCGCAACTCAGAATAAGAAAAATAATAAT
AATGAAGAAGGCTCCCAATAGAGGAGGAGGAATGGCCCTCTTGAAGTATAAGAATATCGC
TATCGAAACAATAGAGATGGGAGGGTAGAGGTAAGTAGGGTTGAACTATTCATTCATGAC
AGTTGGTTGCAATAACAAAAGTGAAGAACCTACATTCTCTTTCTTATCGTAGGCCTTCTG
TAGGCCTTCTGGAGGACAGTGGTGTTAGAAAAATTAATCAAGATTTACTGTCAAAATAAA
AACACCAAACTAATAATAAATCAAAAACAATAAATAAATATTATTATTAGAGAGAAAGAT
TAGAGAAGCTTGTATGGTGGTCGAGACACGCAGATTGCACTCTCTTTAGGAACGATACAC
CCTCTTCTGCACCGAGTTGAATGGTGTTCCTTCCCCAAGATACAACGACCTTCGAAATCA
CTTGAGTGCAGCAAAGTAAATTTCACGAATCTTGAATTGCCCAACACTCACTTGTAAACT
CAATACAGTAAACTTACAAAGAAAATAACAGAGGAGAAGAAAGACTTCTTTTCTGTTCTG
TTTTGAAACAACGTTGAAGTCTTAATATATACATTAGATATTTAGGAGATATTGTAAGAT
AACCCATAAGACTAGGAAACTAATATAACGTTATAAACTTATTCCTAAAAAGATGCAAAC
ATTAAATAAAATAAATTAAATTAAATTAAATACAATTTTAACATTACAAAATAACAATCC
CCTACATAATTTAAAATTGAAAAGAGTGTTTTCACTGCACAATGGTCCAAACTTGAATCT
CCACTTAGTGTTAGTAAGCTTCAGTTTAAAGAAACCATAGTACATAAAGTCTTGAACTAG
GTCCTTATGATCAAACATAGGCTTACCACACGCACAATACGGGCAATTATCATGGCTCTA
GAACGGTTTTGCGCGTTAAACGGTCATGCACACATATCTGGCTTCTATAAGTGTCTTTAA
GGAGTAACCCAATTTCTCACAACAGTGACCCCACTACTACACTTATATAGTTGTATCCTC
TAAGGGTGAATTGTGACCAACACCCTGTAGAAATCTTACCTTGAACACATTCAGAGCTAA
GCTCTTCCTAAAACCCGTCGCAATAGTGAGCACTATCACCATAGGAATAGGACCAGGGAA
TTTCCCTTCAATATTTTTAGTGCTCCTCCAAGTCACCCATCAACTTCGTTAATACCTATT
GAACCTTATTCATGGGATCTCCAATCACAAAGGTTAAGTACCCATTGCGATGACAAATTT
ATGGGTTTCGGTCCCATTCCCCTCGATGATTCAACAACTAGCTCGCGCGCTAATCCTTTG
GTAAAAGGTCTGCTATATTCTTTTCAGACCTCACAAAATCAAGTGCTACAATACCTTGAG
ATAATAACTGTTTAATAGAATTATGTCTTATTCTAATATGTCTCTTTTTCTCATTTAAAT
TTGCATTTTTTGCTTTAGCAATTGTAGCTTGATTATCACAACGAATAGAGACAGCAGGTA
TAAGACTATCAGATAATGGTAAATCAGATAATAAATTCCTTAGCCATTTGGCCTTGATAT
AAGTCAAATCTAAGGCAATGAGTTCTGCTTCCATGGTAGATCTAGATATAACAGTTTGTT
TAGAAGATTTCCAAGCTATTGCACCACCACCTAAAGTAAACACATAACCACTAGTTGTTT
TAGTTTCATCAGATTCAGTTATCCAATTAGCATCACTAAATCCTTCTAGCACAACAGAAA
ACCCACAAAAATGAATTCCATAATTTATTGTACCTTAAGGTATTTAAAAATTCTTTCAAT
TGCATTCCAATGTTCTAAACTAAGACTAATAGTGTAATGACTCGGTTTACAAACAAAAGA
AATATCAGG
>TeaL_230373
GGGTGGTTCTTAGAAGCTCTACGGCAGTCTGCAAACGTGGTTTATGCTTGTAAGCAACGA
CATTATAGGCTGCCTGCATTCAAAGAACAGAACCATTTGAGCCATAATCACATAGGATGC
AGGGACTAAATAATGGCGAGAGGCAGGTGTAGAGGAAAAAAATGGCACTATTTACAACAT
TGAGAAGCTAATATTTTGTACCATCTCAAAACCCATAACCCAAGACCTGATAAATAATTT
GTTCAAGAAAAGGAGAGAAGCAAACCAGTTCTCTCTTATGCAAGTCTCTGAATGCCAACT
CAGCTAAGTCTTTTTGAGGAACTAGCTTC
>TeaL_230374
ATTGCATTAACAAGACCTTCATGAGCCAAAAACAAATCAACACATCGCCTCTCTGAAACT
TTCCAAGCTCTGACTGTTTTATCCCATGAACCTGTATATAATATCTTTTCAACATGGTTG
TAGGCGATACAAGAGATGTAGTCTTTGTGCTGATTAGTATTCTTCCTCGGATACAAGAAG
AACTTGCTTCTTGTTGGTAGGGTAGTGATCTTCTTTGGCCTGAAATTCTCCTTCAAAGAC
ACATCCCACACTCGTATTTTGCGGTCACCATGTGTGGTAAAGAGAAGTTTTCCATATGCC
AAGATGGCTCGGACTTCACCAGCATTAGTCTTGATATAACCCATTTCAGTGCAATCTGGT
TGCTTCCATGCATGGAAGCAAC
>TeaL_230375
CGCAATCTCTATATCGTACACCTGGCCAGGCCAAAGTAAACACAGAGAATAAGAAAATTA
CAAACAAGAAAAACAAAAAAAACTAACGAACTCCCTGCAATGCAACAGATGTATTAATTC
CAACAAACAATTAAATAGAAGTTGACAAACGAATCAGTGCATGAACGCAAATAAAATAAC
AAAACAGAATTCTGAATTAACACCTAAATCCCATAGAATGTCCGCTCTAAGGAATAAGAA
GCTCCTATTAAGGTAGGTGGCCACTTAATGGATCCAAATGGTTGAACATTTCATTGCTGA
AACCTATGCTACATGAACTTGGGTACGGGTGTCGGGTGCAAGTATGTGTCTAGAAGTC
>TeaL_230376
ATTTTTTTTTTAGAATCCTTTATTGGCCCTTTCATGTGTTTAGGAGGAAACATATTCTCA
TGTAATCTTCCAAGAATTAAAAACAGCCCCCAAACCTCCGTGTGCCCCTCACGGACAGCA
TCCCCATGACTAATAGGACTTGTGACAACTCACGGAATTTTATTAGGACCTGTAGGTTGG
GAGTTAGAGCCGAAAACGTCCAAAAATGCCGTTTTGAGGGCGAAAATTGAAAACAGCCCC
CGAACCTCCGTGTGCCCCTCACGGACAGCATCCCCGTGACTAATAGGACTTGTGACTAAT
AGGACTTGTGACAACTCA
>TeaL_230377
CTCGACTTGAATTGAATCACGTCGATTATACTTAGAATGAATGTTTTTTTGTAAGAGGAA
TCAAATACAGATTATATGTATATATAATAGATGTATCGACTTGAATTGAATCACGTCGAT
TATACTTAGAATGAATGAATCCCTGTGGTAACCATCACTACTTCAGACTGAGAGAAGAGA
TAATAATACCGTGTAGAGGAACGGGGAGAGAGAGAATGTGAGTGAGTGGTGTGGATTAAA
TGTTCGCAAGGACAAGAGGAGATGAATCCTCTCTGGCATCGGATGGACTAGACAGAAACG
AGAGTGAGAGACGATTTTTTACTCGTGAGAGTTCGTAGGGGGAGAAAGTGGAAGGG
>TeaL_230378
TTCAGGTACACTTGCTAGGTCATACAGTCTCTGGTTCAGGCTTTTATGCACGTGCAGTCT
TTGATTGGCTTTAGGAGGCCTCAGGTTTAATTATACAGGTTTTGTTGGACAATGAAAGGT
TATCCACTGTTGAAAAATGATTCAGACCTCTAAAAAAAGACCACTAATGGAGCTCTAATT
TGTCTTTTTCTTCCCCTTTTTTTGTTTTTTACTTCACTGTTTTTTTTTTTTTTTTTAATT
GCTGGACAGCTCATTAGAGCTGTACTGTAGCAGCTCTAATTAGAGCTCCGCAGCATGACC
CATCAATGTAATATACTAACATAGCTTTCGTTGAATGAATGCAAATTTCAAACAAGGAAA
TAACACTGTATTTGGAGATAGATTTCAATAGAAATTTGAAAATAAAAGCGAAATGAAAAA
AAAAAAAAAAAAAAAAAAACTTATATTTTTATTAACAATTGTCTCACTTTTTCCCTTTTT
TTTTTTTTTTTTTTTGGTTCTTATGTTTGAATTCTGAAT
>TeaL_230379
TATAACATTATCTTATTTGTAGCTTGTTCAAGCCCGTAAAAGGGTTTCTATTGTTGTTCA
AGTCCCTGAACTTTCTACACACACACAAGGGGGATGAACCCTTCCCTTGAATGATATGCA
AGCCAGAGATCAAAATGATATGACATTAGTGGCCATCCAATCTAGGTGCTCACATCACCA
TAACAATAATATTCAAATCTTGGAGCAATGTAGACGGGACAGCTCCTAATCTCCAATAAA
CTCAAAATTCACTAGCATGACAAGCATGGAAAAGACACATAATCCAACATTAATCTTGGA
AACTTTCCACAAAAAGCTATTGATGGGTGTAAGAATAAAATAAATAAATAAAACTGCTAC
TAGGGGTTAAAAACTAGATCATGAACATGCATATACATAAGCATATGCACATATGTACAT
ATGCATGTGTACCAAAGAAATAAAATGTTGAAGACCCATGCCTCTCGTCCCAACCATGCA
AAGTTCAGTTCTCAATCCAACTGCAGTAATAACTGTTAGTCCATTCTCCCCCTTGTTGCA
TATTTCACCCAAAAAAGTGGCGCTAACCACTGATAAATTGTTGGTCATGTTGTAATTTTT
GCAATCATGGATGCCTCCAAACAGAATATTTTTCTATTCCAAATGTAAATTAGGCTTTTA
TATTACCCAATCAGTTCTCATCTGTTTATTTTTCATTAAAGAATAACCAATGTAAAGATG
ACTCAATCAAAGTGATTCTGTCCCGATAATAATAAAATACTCAAGCTCCACGTCATTCCC
ACAATACTTGTGTCCTTTTATCTTTAAAATAGGTGACATATCTGTTTCATTGTGCATAAC
AGTACAATGTCTCTAGCAAAGAAAGAATTATTACAGGTTGCAGATAATGGTTTCAATACA
GAACAATGCAGGACCAGAACTTGAATTCTAATTCATATCATAATACTTTATGAATTTGAA
ATTGAATAGATGCGTTGCGACAGACAAGAGAAGATGCATGCTTCAGAAAAGATCAATTTG
TTCCTAGAAAAATTGTTGAACAATGAAATGAAAAAACAATTACCCAGAGAAAACAAGCAT
ACATAACAAAAAGCATTCATAAGATACAATGAAACAATAAAAAGAAAATGCGTAAAGTAG
AATGGAAACTGTAAGAATTTATGTATTATTGATTGATG
>TeaL_230380
ACAACACATTCTCCTAACATAATTTGTCAATATAATTGAGGCATGACCACTTGAGACTTT
CAAGCAAGCAAAGGTTGCTTCTAGCAAATGTGTACAACAATGTATTCTGCACGTGGTAGC
TGCGTGCAATTATATTTGAGTAAAATACTGAAAAACAAAGGCTTTGTTCCATTTCTCTTT
TTGTCAATTCAAGAAAGGAGGCAAAGAATAAGCCAAGATGGAAGCTTATCAATAAGGCAC
GATATTGATGATTAATTACATCTCAAATTCAAGAAAATTCTAGTTTTTTATTTTTTTATT
CCAGTAAACAACCAAAGACAATAAACATGTTTATCATGCTTTTGAATAAGAGCATTAATC
AAGTTGCAGCGCATGAAAATTGTAAACAATCCAATATGTAATGGAACAATATGAGAGAGA
AAAATCAGAACAAAGAGATGAAT
>TeaL_230381
CAATTGTCTAAAATTTCACAGTTTTATTTTTTTTTTTCATTTTTTATAATGTAAGCTTTC
GAGACTTCCTCATTTTGGATTCATCTCTTTGTTCTGGTTTTTCTCTCTCATATTGTTCCA
TTACATATTGGATTGTTTACAATTTTGATGTGCTACAACTTGATTAATGCTCTTATTCAA
AAGCATGATAAACATGTTTATTGTCTTCGGTTTTTTACTGGAATAAAAAAATAAATAAAA
AAGTCTTGAACTTAGATTTCTTGATGTGTGTTTGACATCTTGGCTTATTCTTTGCCTCCT
TTCTTGAATTGACAAAAAGAGAAAT
>TeaL_230382
CCCCGTGGTCAGTGGTAGGTGATACTCCGCAAATAGAGACCGCATAAGATCCTGCATGTC
GGTGAAGGACTGTTGCATATAGGCTTGAGAGGCCTCATAATGCTGCTGAGAGAGGTCCTA
ATATGCATGGAAATCAGTCTGAAGGATATCAACAGATTGCTGAAGGAGAAGGTGCTCCTA
ATAGAGGGCCTCATAATTAGCATGAGTCATAAAGACAAGGGCCGGTAGATCAGTAGGGCC
AGGAGTAACAGGGTTGGGGGTAGCATCAGCCGTGGGAGCATCATGACCCAAAAGCGTGGG
GTCAACATCGGCGGCATGTAGCTGCATCAGAAGGAGAGGCATGCGAGACAAACTGTGGAG
CCAAGTCTGCTCGGTATACTGCAAGAGCTCCTCTATGACTGCCTCATCAGGATCAAATCA
GTAGCTTAAGTGGCGGCGAAAGAGATGAGTGATCAAGTTGGCAAAGGGGAGCGGCCAAGT
CTGAGAGCTCCGAGTCTACTTGATTTGCACATCTGTCATGATCTTATGCATCTGATCCCA
AATAAGCTACGAGACATCCTTCCAATAATCAAACCCAAATATAGCAACAATAACCAAAAG
AAAGAGAGAAAAAGAAAAGAGTTGTACTTAAGTGGTGGTGGTGAATTAGTAAGAAATGGC
AGGGGTGAAG
>TeaL_230383
CGGAACCTATGTTCCTTGACTGGAAAGTAATTTTATCATCTTATACGTGTATTCCCATGA
GTGTGTATGCCTGCATAGCACCTTCATGATTCATCACACTTGAGTACTATAAAAAACAAA
AGGAAAAGAAAAAAAGACTTTCCTAGGGATGGCACTGACTTCCTGAACCAGGACCCAACT
GAAGTACCCCTTCCCATATCTGTCCCAACCCCATTGTGTTGGGGGTAAGGAAAGGAGGAA
AGGAGGAAAGGTGGACCAATGCAGGGTCTCCTAATCTGACCCTACCTTGAACATGGTTCA
TGTTTGCACTCATTTCTCAATACCCATCCCTAAACCATTTGAAGGTTTTCCATAGTATAC
CCTTCCCATGGGGGTTGGATACCTGGGAAACCAGGTGAAATTGTCATCTTTGTACTCACA
ATGCTGAAGTGTGAGCTATGCATCTTCCAAGACGAAACTGGGACTGCATGATAATTGCAA
TATCCTACCACTATTCAATTACAGCAGTTCCTTTTTGATTTTATTCATACTTCATTCTTG
ATTGCTTCCCTTCTTAATCTTAAGATAAAGTTATCCCATCAACATGATTGTTTCATTCTG
GGCTTGGATCTCTGACTTGGGGCTCATTCAAGTATCAATCTTGACTGTGTGTGAAGAGAA
AT
>TeaL_230384
CATGCAGCAAAAAATACCATCAGAATAAATATCTGTCTTCAAGTGTTTGGAAGGAAATCC
ATTGAAATTGTAATAGCACATATAGATGCAATAAATCAGAACAAAATAACAAAGGAAATT
GATATTCATGTACTACAGATTTTTTAACTAAAAAAGTTTACCAAAAGAGCAGAAATAAAA
CTTCCATGTAAATAATAGTTACAAATAAAATAAAATGCTAACACTCATACAAGGAAATAG
ACGAGCATAAGGGCCAGTACACTACAAAGATACAGATAAAAAGGAGACTACCATTTAGTG
TGACAGTTTATAAATAAATAAATAAAACAATCATAAAACCATGAGTGCTGTTCATGCACC
TTTTTTTTTTTTCGATAAATAGTGTTGTTCATGCAAATGAGACATGAAAAACATCTAAAC
TAAAAACTAAAAATACAATAGGAAATTCAACAACTCTAGCTGAAGT
>TeaL_230385
GAAGGGTCTCCGACAAGGAGATCCATTATCCCCTTATCTGTTTGTTCTATGTATGGAAAG
ATTGTCTAATTTGATTACTTTGAAAGTTGGCAGTGGGGAATGGAGGGGTACCAAGGCTTC
TGCTAGGGGCCCTGCTATTTCTCATTTATTTTTTGCTGATGATCTTCTCCTCTTTGCCAA
GGCAGATTCTAGGAATTGTGATACCATTATGGATGTTTTAAATCAATTCAGTAATTGTTC
GGGTTTGCATATTAATTTTGCTAAGTCTAAGTTGTTCATTTCTCCTAATGTGCCTATTTC
CAAGGCCAGGAGTTTTAGTAGCAATTGTGGTATACCCCTCACTCATGATTTGGGTAAGTA
CCTTGGTATCCCACTGCTCCATAACAGAGTGAGCAGGGCTCACTTTACTTCCATTTTTGA
GAAACTTCAGAACAGATTGACTGGTTGGAAAGCTAATATGTTATCTATTGCAGGGAGGGC
CACCCTCATTAATTCGGTTACCTCTGCCCTCCCAGCATATATGATGCAAACTATGGACTT
ACCTGTGAATGTGTGTAAGGATATGGATCGACTGAACAGGAATTTTTTATGGGGTTCTGT
GGGCACCTCCAAAAAGATTCATTTAGTGAATTGGGCCACGGTGTGTAATAGTAAGAAATT
GGGTGGTCTTGGCATTCGGAAGGCCAAGGATAGTAACCTTGCTTTACTCTCTAAACTGGG
CTGGAAACTTCTTTCCGGGGAGTCTTGTTTATGGGCCAGAGTTCTTAAAGATAAGTACCT
TCAAGGGGATTCACTTCTCAACTATTCTAGTAAGCGTAAGGCTTCTCTCACTTGGCGAGG
CATTCTTAAAACTCGTGATATCCTTGTTAAAGGTAGCAAATGGTGTATTGGCAATGGTAA
TTTAGTCTCCATTTGGTTTGATTGGTGGTGTGGGGAGTGTTGTTTGGCCTCCTTATTTCC
AAACTCTCACCTCGTTAGCTTGGAGAAGGTGAGTACTCTCCTGGATGAGGAGGGTCGTTG
GGATATGGGTGTTATATCTGTTAAGTTACCTAGGGAAGCTTGGGATCTTGTTTTGAAGAT
TCAGCTTCCTAGGTTTGTAACTTACCCAGATATGCCTCATTGGAAGGGCTCGAGGTGTGG
TGAGTTCAGTACTGCTGCGGCCTATGAATTGGTGACTGATTCGGGAGTGGTCTCTGGGAA
TTGGCTATGGTTATGGAATTTGAAAATCCCCCCAAAACTCAAAGGCTTTGTTTGGTTGGC
ACTTCATGAGAAGTTGCTAACGAACAGCCTAAGAGTTACAAGAGGATTATCAAATTCTGC
TATGTGTATTAGTTGTGGTGTGCAGGTTGAAGACCTAAACCATATCTTCAGAAACTGTCC
CAAAGCTACATCTATCTGGACGGGTTTGAATTGTGTTTCTTGGATGTTTAATTGCAGGAA
TTTATCTTTCAAAATTTGGGTGGAATCTTCTTTAAAGTCTAAATCTCA
>TeaL_230386
TTTTTTTTTTTTTTTTTGTCCCTTTTCCTTTTGGGGTGGTGGTGGGAAGCTGTTGAAATA
TCAGTAATTGGGTGAAAAAAATAGTCCATGACTTTATAACAATAACTTGTGGTATTGGCA
TGAATGCATGATAAATTACCCATAAGTAGTTGTATTTATATTAGATTTCACACATTGTTC
TTCAAAATATAGGGGAATATAAAAGTGTGGATACATGACAAGAAGCGAATGCAATTAATG
ATAATTAAGAGAAGCAGTTTATAAATAATGGAAACATAGCCCATCTGTTTTCTTAATTAT
CATTAATTGCATTC
>TeaL_230387
TTTCATTTTCTAAATCTCTCCTCAAATCCTTGAATCAGCAGACACAGCCTTAGGATATTT
TTATTCATCATCAGATTTTCGGAACTGCATATGGGCTTCATATGTAACAGTGTTTCTTTT
TTACTGTCAAAAGTTTGATTCTCTCTCTCTCTCCCCCTCTTGGTCTGAGTTTGCAGCCTC
ATGTTGACTTTGGTTTGAAACTGCTAGGAGCAGCCGGCCTTTATAGGTTTGTCCAGGTAT
GTTAATTTGGTTTCCTTTGCTACTATAACTTATTTTCTTTAGAATTCATTTTATTCTTCA
TTCACGTGTTAGGCACATCTTCGTTGTATAAATTTCAAAAGGCAAATACTAAAGAGTCCC
CCTGGGGCATTGTTTAACATTGGAACTAAGCTAAAAAGTTTATTGGAAACAAGTGAAAAG
TATATTGATTTTAATAAAAATTGCATTAAATTCAGTTAAAAGCACCTCGTGTTCTTCAAT
TCTTGTGTCTTTTTCATGTACCCTAGGGGCACTTGTTAGCAACACCCA
>TeaL_230388
CTAACGCACAGCCAAGAGCCAAAACCCACATACATTAGAGAGATAGGATGGAGGAGGCGA
GACCACTAGCCCCGCCACTCTCCGCCGCTGCTACGGTCTCCGAATCAACGACGTGCGGCC
GATCTGAGGACTATCACCAGCTCTTGCCGGCTGTCTCCAGCGGCGGTGCTAAGCGAAGCT
ACAGCAGCTGCGACACCCGCATCATCGTCTCTGATCGCCACTCTTCCCTCGCCGATCTCA
CTCATTGCCTCTCCAAAACCCTTCTCCACGACCGATCTCTGTCTACTCTCTCTCTCTCTC
TCTCTCTCTCTCACTCTTCGGATCCGCCGCTGATCCAACCCGATCCAGAACCACCACCGT
GAGATCGTGAGATCCGTCGCTTCATCGCTGCCGCAGATCCAGATCCGCCACCACCGCAGT
GGAACGTCACCAGCACCGCCGTCGTTCATTCAACCTATTTGCCCCGATGCCTTGCCAAGA
TTGATATTGCTCGACGCTCCTTTTTCCACAATCTGATCGGTATGACTCACCCTCCGGTAT
GACTGATCTCCCGGACAAGCTCTTCAAGCTTGATCAGATTAAGGCTGAGATGAATAATGG
TATGGTGCCCAAGGTGAAAGATGAGGAGAGGTCTGATTTGTTCCATGTCCAGGTTGAGTA
AAATCTGCTTTATCGGTAAATAAAGATGTGTGAATATTAGGAGTTTAGTACTAGTTTTAC
TGTATTTTGGAAGTGATTTCTGAGCTGAATGTTAATATCTGGTTGTTTTTGTTGGTAACT
TGGGCGATTAAATTTCTGAGTTTTTTTCAATGAGGTTTGATCACTTTATTTCAAGGATTG
GAGATGCGCTAATTGTGTATAATG
>TeaL_230389
AAAAAAAAAAGAATGAAAGAAAGAAAGATATGAGACAGCATTGATCAGTCGTCAGATCAA
ACAAATGAAACAGTAAGAAAAAGATGAAAAAAGCAAAAACCATAGAGTGGAGCTTTTAGA
GAGAGAATCAAAAAGGAAGAGAGGGGAAAGCAGAGAGAGAAAAGGGTGGGTGAGAGGGAC
AAATGACAACGGAGAGAGAAGCGGAGTGGGAAAAAAGTGAATGATGGTTGAGCTCAGGAT
AGAGAAAAAAAAAGTTGTAAAGAGGAGAGACATAGAGAAAGAGGTCATATGGTAATAATG
TTCATGGCACTAGAAAAAGGTCTCATGGCGTTATCGCCACTCATTACAGAAATGTAGAAG
ATACAAAAAGAAATCACAAGCAACCCTGATAGAAGAAAGAGTGACTGTTGCAAAGACCTC
TCAACAGAGCAAGAAAAAGAAGTAAAAGGAAACATCATACTGAACTAACAGATCTAACAT
CATTGTTGAAGTCAATATTAACATTAAAAGCACCTCTTAATAGTCTTCACCCATGAGAAC
TGCTAGCCTCTCTTGTTGAACAGCTGTTGGCCAGCATCTCAATATAGTCCCCACTATCAT
TTTGAAACTCCATAAGCATAGGCCTAACAAAGCTTTATACATTAAAAAGGCAAGCTCCCA
AACTCAAACCAAAACTCCAAAATAGTACAATAACAAACATGTTCTCACCAAATAATAACT
GAACTAATCATTCTTCCCTCAGAAAAATATTCCTTTCACATATTCTCAAGCCTATTAGCA
ACCCACAAGAAGTACCGAAAAAGAGATTCTAAGCCAATAGAACTGCCAAACAGAACACTA
CTAATTGGGGTAATCCTCCTGGCCTATAAAAAGGTCCAATGCTTCCAACAAAATAAATGA
TTATTCAGCACCAAAGAGGATTTAGCACAAGCTACACCGACTTGGCTTCCCACATAAAAG
CCATAAGTTTTATATTCGACACCTCAATGTGTACAAATAGAACACTATCTTTTCTCCTTT
TTTCTGCAACAATCCCACAGGTTGAGACAAAGTTTGACCTTGAACTTGAATGATAGCAAT
TAGGGTTGTTCAAAAATCCGATCCACCCGTTGAAACCATCAAACTCAACCCGCTCAATCA
AGAAATGGTCAGTTTCGAACATGGTTTCGGTCGGCTTCAGTTTTCTGCGAGTAAAACTCT
CGATTTCTCGAACAAGTCTCGGATTTGTACTTCAACAAACCATAGCACCCGAACCAACTG
AAAAATATTAATGGAACATTGAGTTTACACGTCGCATAATTCTCTTCACTCAGCCTTATC
ACTTCTCTCTCTCTCT
>TeaL_230390
GATCATCATTTTCCCATCAAGGGTTGCTAGGATCCAGTTAAATTTGTTTCAGATTTGTTA
TTCACTAAAATTTGTTATGAGATTTGTGAAAATTGGGTTTACTATCATTCTGTTTTTTAA
TTTTTTATGAGATTTGTGAAAATTTTGAAAATTTGTTACAAGATTTGTGATTCTGTTTTG
TGATTCTGCATACAGTTATAAGATTTATTTTATTTTATTTTTTTTTTAAAATTTGTGAAT
TTGTGGATTTGGGGTGAAGAACAAAAACAGATGAATTTGTGAATTTGGAGCCAAAATTCT
GTTAATCTTTGATGATGTGGCATATATGTTTGGCAAATGCCAAAACTCC
>TeaL_230391
AAAAAAGGGAAGACATCCCCCTGTATTTAAAAAAGAAAGAAGGTTAATTAGGTGTACGAA
GCTTTTAAATCGCATACATTTTCTTATACTCGCTGTTCAAAACCTCTGAATCTGACATCA
CCGACATTGACCATGACTTCGACCTACCATTATGCGAGTTCTTTCTTATACTCCTCAAAT
TCGAAGCCTCAATCCGATGCATAATCACCCAATAACACATTATACCCAATGTAGTTGCCA
TTATAGTCGATCCAATGATTGTCACTGCAACTGCTAGCCACATTTCTTTCTCACCAACCA
CAACAAATGACAAGGCCAAGAAAGCCGCTGAAATGAGTGTACAAGCCAACCACATTAACT
TATTTATAATTGCCATCATTTGCTTTTTTGCCTTGCTCTCTATCACAACAACTGAGGTTT
GGACCACCACAACCGCAAGAGAAATGAATAGGGCAATCGAGTCGAATACAAAAAAGATCA
TAAACGATGCTGTTGGAGCAATATTCGCTTCCCCAAGAGAAAGCCCGGTAGGTATGTCTT
TTGGGTCATCGACATATTGGCCAGGGACGGTAAAAATGGCTGCGAATGCCACAGTGGCAA
T
>TeaL_230392
TCCATGGGTTGGTACGATTCATGGAGTTAATTGTTTATTTATCTTTTGTGTCCTAATGTT
GTAAGGATGCGATTGAACCTCCTGAGATGCTATACTGAAGAACTTACTATTACGATAGTA
CTTTCTCTTTGACTTAAGTATTGAGAGACTAGCACAACCAACCTACTGTGGCTGTGGAAC
TCACATGGTATAACCACTGCAGTGAGTTGTGTTGTGGTCAAGTGAATCACTTGAGTCACA
CTAAGTGTGTGGCTAGATGTAAGTCTTTTGTTTGATGTGTCCACAACATGTCACTAGCCA
TGTATGCAACTCCTGTGAAGAGATCAAAGATGGACACACATAC
>TeaL_230393
AATAGTGACCACCACCACCGTTTCTCAATCTCTCTCTCTCTTCTTCATACCCCAACAACA
ACAACATTTGCATTCTAATGCTCTCTCAAAACCAAAATCCCCAATCTCATCAAGACGACC
ACAATAAGAATCTCATCCATAGCAAGAGATCTCTCAGTGCGGGACCGAGTCATAGATTTT
GAGAGATATAAAGGGAAAATGCTAGAGACCCTTTCTTGGACCTATCACAAATAGGTCTCC
AACAATCTCTGAGCTTGCGACTTGCAAGAGTGGGTTGTGCTCATAGACCAAGTCCTCGAC
GACCCTATTTACAGGGATCGAATCGAATGAGAGTTTGCACAGAAAGTCCTGAACGGTGAC
GACAGAGTCGGCGGCTCTTAGAGATCTGAAACCTCCAAGAAAGAGAGAGAAAGAGTCTCA
TGCTGATAAAGCAAGGAGGGTAAACAGGGTTGCTGAAAAAGAGGCTGAAGCTGAGAGCAA
AAAAGAGAAAGAGGAAGATCAGAGAGGGGGGCTTTCATTGGAAGAGATTTTCAAGTACAG
ACAAAGTGCACAACAGAATTCTATGGATGCCATTAGGGCTTCTGAAGAGAGGTACGCGAA
GAAAGCCAAGGAGTTGGGATCTTCGGCCTTGCAAAATGTCAAGGAAAGTGCACAGCAGGC
CAAAGATTATACGGCACAGACAGCGCATCAGGCTAATGAGTAATGATTAATTTTCTTTAG
ATTTCTCTAGTTTGAACTCAAAG
>TeaL_230394
CCATTTATTGTTTATATAACATTTGAGAATCAATGAAAAAAAGGAAGTAAATGGATAGAG
CAAACAGAATCGAAAGCTGAAAAGACACTCTGCAAGAGGCTTAGACAAGTAAAACAAATA
AGTGAACAAATTATGGCAACATGGGAACTGGAAACTTTAAATTTAGTTAATGTCTTGTTA
GAAAACAAAAGGACAAGACAAAGGATTTCAAAAATAATTGTTGCCCAAGTAGGATGCAAA
ATATCAGGTGTGGGTGATCTCAACCAAAAGCCGACAAAATTGAAACTAAACTATCATAAA
GACATGAATTTTTTTTCTTCTAAATATGGTGGCATCACAGTGTGACTGCGGTTTTCACTC
CCTGTGTCCACAGAGATAAGACTGAAGAATTGAAGGAAAGCCTCTATCCTTATTTATTTA
TATATGAAGGCAACAAAAGCTAAAACAATCATTCCAAATTTCCACTTAGATTTTTTATTT
TTATTTTTTAAATTAGGGCCCTCTAACTACATATTTGATTGTGTATCTTTATCTTTAAAC
ATTTCATGAATGGTCCTACCAGAACTGGACAGTAATGTGAAAACACATTCCTAGGCATCT
TAGTTTGATGTCTAAGTGGGTATCTTTTCCAGCCTAAGCATCACTTGCCTGGCACGCTGC
AGTAACTGTTATGATGGAACAAATGAAAACGAGAAAGTAAAACAAGCAATCACACAACAA
CAGAAGATATACATGTTTCGGCTATAAGCCTACATCCACAGGTGAAGAATGGCAAAGGGT
TTCACTACCAAAAGAAGGAGAAAATACAAAAGTGCAGTTGTAATTCTTCAAAGTTGTCTA
TATCAGTTCATAATCCTAATCTACGAAATAACCAACACATATATACTAAGATCTGCATAC
AACAAGAACCGGATTGGATATATCAGCTGGGGCTCATGTCAAGCGGGTCGCAAATGAGTT
ATATGCACAAACCAAGTAGAATACGAGACATCCCTAACTATAACTTTATAGAAAATCCCA
ATATAATGATGCAGACTAGCCTGACAAAAATGAGAACGCATACTGTACTAACTACTAACT
GATGATGCTACGAGTTCCAAACTAATACCCGTCCTACCAAATCAGATTCAGCAAGATATG
AGATCAATAACGAATCCAATATGAAAAGATATGTCAAATATATTTGATTAAAACCTGATA
CACAACAGTATAGATGTTAAGAAAACAAACAGATGTGTACAAGTGTTTTTTTGACTAAAC
TGAGCACCAAACGAGACAAACCTGACTCTCTTCCTAATGCAAGAGTGTTTACATCATCCA
GTGATGCAGAAGATTTATATTGATCATT
>TeaL_230395
CACCGGAGCTCTCGCAAAGTAAAATATTGCAGGCTTTAGGGGACCAATTAATCAACAAAA
TTCAACAATTTTTCACCAGAATGAATGAAACCTAGTACCAACAACTAAAAGATTCACTAA
ACAGAAATCAATATCAAACAAAGCGAAAAAAGCAAGACCCACTTGATTGAGATTGCAAAA
AAAAAAAAAAAATATATGAATGTAGACTTGAAGAGACCAAAATCGACTCGAATTGGATGA
CTATTTTGACAGATGAGGTTATGCAAAATGTGATTATTAGCTTAGGCCAATTGAGATGAT
GTTGAGCAACAACCAAAGAAATTGGTTGGCACTGCTGCTCCATCACTGCAGTCTTTAGGG
TTTATGCAGCAGAAGGTGTAGTGGGAAAGCTAGGGAAGAATATTTGAGACAGAGCAACCA
AAAAAGAAAAAGAAAAAG
>TeaL_230396
TCTCTCCCTCTCTCTCTGTTCATATGTTCTTAAGCTTGTGTATTTCCTAAAATCTAGAGA
TGTTACGCCATATTATCTATTTTCATGCTTGCTTTGCTTTGTCTAGGAATTGGCTTGCAA
GCATGAGTCATCAAATTTACTTGGTACTCTATTTTTTTTAGCAATTTTTTCATGCTCGTC
CCAATCTAACTTTTCCATTCACTGCATTAGTCCAAGACCTATTAATACTCATATGGCTAT
TCAAGCTGATAACTTCCTTGTGGATATAAAAGGGCCTGCATTGGCATTTCTTCCTGTACT
TTCATTTGAAGGAGGAACAAGGAGAAACATACCCAAGTTTGAGGTAGGTACTTTGATCTA
TGTTCGGGGTTGTGAGCTAAGCTATTTTGTCTGTTCTTTACAAATATTTTGGATATATAG
AGTTCTTATTAGTTTGGTCGTTTAACACCCAAATATGCTATTAAAAATATGTCAATCTTG
TGTTTATGTTCCATGATTGGATTGCAAGATCTTCACCAAGATTGAATTTGCTATTTCGTT
AATGTGTTATTGTTATGTTTCTAAATCTATCTCTGTATGTTTGCATTTTTATGTAATGTG
CACTCTAATTGATATGATATTTTGTATTGTTAACAAGTGTTGACACTGGATTACCAAGAA
TGAAGTTCTCATATTGCTGAAACTACTTTATAAATAATTTTCATTTGGAGGATAGAAGTC
CTCAAGAAGCATTATACAAAACTTCAAGGGTGGTCTTTTGAACAAAGGAACTTTTCTTTG
CATGGTATGCTTGTTGGGTGGTTCGTTTGAATTGGTGCAAATTGAGCTGGAAGTTCCTTT
AGGTACAAATAACTATTTGATGCATTATGCTCATTTCAAAGCACGTAGAATTGGAAGAAG
AGACGCTTTTCATCCATGATTATCAAATTTCAAGGTTAATAGGTGAACCTCCCACATGTG
CTGTTGCAGTGGCCTAAACTCTCAGTGCCAAAAAGGAAAACATTGTAGGATTAAGTAAAT
TTGGTCCTCTCAAATTAGGATTTTGTTGTTATGTTAAGAACGTTGGCATAGTTGAAGAAC
CTGGTGTGCTGAATCTGTACTTTGCAAGTTAAATGCCTTGGTCAGGAAAGGTGGCCTCTT
GTAGTAAAAATTGACGCTATAGCATAAATTAATGATGCAAATTCTGGTTATTAGAACTGT
TATGATATAAATTGTTTAGTTTATTCTGAAAATCTAC
>TeaL_230397
AGTTCAGTAAATTTAGCACATGAATTTATCAATATAAATTACTAATAAAACTTCCAAATA
CAATAAATGCATCATCCCAAGTTATCAATATAACTCCAAACCAGTTTGCAAAATTTCAAT
GGAACCAAGTGTCTTATACCCCTTTCTTATCCACCTTAGCAAAGGCCAAGACACACAAAA
TTTGGACAGCAGTGGTTTGTAAGCAGATCATGCTATATACCGTGTGGTGCAACAATCTTT
TAATGAATGCCCATTGGGCTGTGTTAGCAGGACCCATTAAAAAATACTATATCATATTAT
ATATGTATAAAAGGATTTAATAAATATAATTGGACAAAGGCAGTGGAACAGGATGGGGGA
AGGAAAATCCATTTCTGTCCCCTTCCTTATATGTGTTTAGGGATTAAAAATGGTAAACGA
ATAAAGAATATAAATTTTGAACATAAAAATAAAACTTCTTTTATTTTTTTTATGACATCC
TTTTTTTTTTTTTTTTTTTTTTTTTTTTCCCC
>TeaL_230398
TTATGCAATGAAATGTCCAATTTCTGGATTAACTTACTTAATCTTATTAAGTCCATCTTA
TTTAATTAACTCACACTAGGATAATTAAATAAAAGAAATAATCTGAAATCAATAACCACC
AACAGGGCATCAATAACTTGCCAACAGGGCAAAAAACCCGATCTCGCCAACACATACCGT
GTCCAAGCCATAAATAAGTACATAATAGGTCCTACCCTGATCATGCCCCAGGCTCCCTCC
AAACTGCGTGTCAAAAAGAAACTCCATCCTCAACCACCGGAGGCTACTACTCCTCTAAAC
TGCGCAATGTCCAGGGTTCTAACCCGTAGATAGTTGGATCCACTATCTCCTCAAGCGTAC
TGGACCACAATATTGGCTATAAGCCTATAACCCGGGCCAAGCCCGTAAAATCAATAAACA
ACTAAGTATAGTAAATACTAACACCGGTTATTTAATACTTACTTAGATTCCCACTATTCT
AATTTCCAACACTTATCATTTTTTTTGTCAACAATGCTCTTTTTAGCCAATTTTACCAAT
TTGCCCCTACGGCTATAATAGTAATATACTCTTAGTGTGAAATGCCCAATATGCCCCTAA
AGCACAATTTACCAAATTACCCCTAAGGTTTTAATTACCAAAATGCCCTCAAAGCATGAG
ATTACCAATTTACCCTTCATTAATCCCAAGTTAATTTCATACGTGGCAATTTCAATCAAA
TAATTCAAAATATTCCCAAATGACTATTTTATCCCTAAAGAGTCAAAATTACCTTTTTGC
CCTCATAATTTCCAAATTCATTAAATAATCTAAATAACTCAGAAACACAGCTAAAATAAT
AAAATAGTCATGGA
>TeaL_230399
CAGGCAGTCGCACCTCTTGATTTTTTAGCTTGGCCAATTTAAGGCTTCTTGACTTCCCAC
GTCTTCTCTTACCCTTGGATGTGCCTACTAGAAATACTGAAACGCTATCGAGAGAATATA
TAGATTGAAAAAAAGAGACCACCAATCAAAACAAAACATAAACTTAAAATATTTACAAAT
CATCAGTGTTGCAATGTGTGCTAGAAGTATCCGAGTGTGAAACTTGTGACGTAACTTCAT
GTACCGATTCTGATGTAAATGGGTGCAATGTAGATGATCGAACTGATTTAATGGATGCAT
GGGGTCCAGGTGTTGATTGAGTGGATGAGCGAACTGATTTAGTGGATGCATGGGGTGTAG
GTGCATGGGGTCTAGGTACATACCCTGCTCGTCCTCTGCCTCTTGTGGACATACCTGTTT
AGAAGCTGAGGGTATATATATCATATATTTCTGCACTGCATATATACTTATGCATATATA
TTAATAGACAGTATATGCATAATTAATACTACAGTAAAACACAATAATGATTTGTACTTT
GTCCCATTAGGTTTAGTATAAGTAACCAAAAATTAAGCAGAATCATGCAGTGC
>TeaL_230400
ACAGGCCTCAAGATTTGCCACCCATATTTCGGACCTATCAAAGAAGGCCCAAGTCCAGCC
CAGCAAATTGCACGCAGCATGTTTTTAGGAGTTGTTTAGATTTGGATTAGATAGTTATCC
TTGTTTCATCCTGCTATTTCAGATTTGGTTGTTATCTATTTAATTGTTATGCTAGAGTCC
TAGTTGAGTCAAAGTGTTATTAGGATAAGGAATGGAGATGCTTGTAATCTTATATATTTG
ATTGAGAGCAATGAAATAAACAAGCAGAATTATCCTACAAGGATTTGGGAGGTGGTAACT
CTCTTGAACGAGTCTTGGTGTGATAGGCCTAACCTATCAAGGGTATCAGAGCCAAGTTGA
TCATAGATGCCAGCAGCAACTAGATCTGCAATGGAGGC
>TeaL_230401
TTGTCAAAACCCCAGAAGTTTCAGGCAAGTTGACATTCCCAATCTCCTTGAAGCAGGTCA
GTTACATGAAGCCTAAAGGATCTAGTTTTCTTGTTCCTTTTCAATTTAACTACTCTTGCT
GTTGCCTACTCTGACATTGTCTGTTTCCATATGTTGTTTAAGGTTTTTATCATCATATGT
TTGTGCTTTCCGTTCAAGGTTTGTTGAACCTAATTTTTTCAGCTGACATTTACCAAGGTG
TTGACGAACATTTAGAATATATGAAAATAGTTGGCTAATTGGTGAAGTTAGGCAAGTGAA
TTAAAGGAGCAATTTATAATGTGTAGGACTAGATGATCAATTTTACTCCAACCTATCCTT
TTGATTGCATTTTGGTTGTTTTTCTTGCTAATTCCAAATAACAATATTCAATGCTACCTA
ATACATCAGGAAAAAATAAACACGGGGGAGATATGAATTATAACCTTTATGCTGTGTTTG
GTAGAGGGATTTGAAGAAAGAGTTGAAAAAGAAAATGAAAAATGTAGGTGAAATGTGAAT
AAAACATATCTATATTCCACCTAATTTCACATACATTTT
>TeaL_230402
CTTGTGCTCGACCTTGCTCCAAACCTGGTATCTGAAATCGACTTCGCCCTCTGGGTTTAG
GTTCAGTTTTTGTCTCTCTCTCTCTCTTTGCTTTGCCTTGGTTCTCTCTCCACTTTGCCT
TGGTTCTCTCCTTGATTACAATATCATAGTACTTGGGTCACAACTCTGGTTATTATAAGT
TTGACCTAACTGGTTCTTTAATTATAGCAATAGCAACTCTGGTTATCTAATAGTCACTCT
GCTTTGATTTTACTGTGTTGCTTAATTATAGTATTATGGCTGATGATAAATTGCAAGCTA
TCACTGCTAAGTTAGATGGTACCAATTACT
>TeaL_230403
CAAACACGAGACAGAGCTTTGACATTATTCTGATATAGTCTGAGGTAAAATCTGGTGTGA
AGCCAAAGAGCGTGAGGATGTGAGATCTAAGAAAACCCACAGCAGAGAGATCGCAGAGCC
TGGGAAGCTGGTACAAATGTGTAGAGTCCAACAGAGCAGGACACACAAGTAGCAAAGTCT
GACAAAGATAGACAAGAGATCCGTGGGTAGCCAACAAACTGCGACAACAATTGTGGTAAG
GCCCTGGTAATTGGAGTGGGACTGGCAATTTTGATGGGCAGCCGATAAATAAGGCCACAC
ATGAGAAAATTTACGAATATAAGTCTGGGAAATTACACCCATCCCCTTCAATTCCTATGA
TAATTGTTT
>TeaL_230404
TTTACATTGTGTAAGAATCTCAATTTTGCAAGAAGAAAATTATATCGTTACTGAATACAA
AAAAGGCATTCCCCTGCCAATTCATGCAAGTTAATTTTGTGATGAAAAAAACAAACATCT
TAGAATGAGAACTCTAAATTCTCAAGAAGTCTACCCACCACTACTAAGGCCATAAATCTT
TCTATTACACCATACGCATCACATTAACTAAACATATGATATTTGACCCACCATTTAAAT
ATTGCACTAGGACGGCAATATCAAATACCCACCATATATAGCACAATCTCAGCTAATCCT
AACCAGGTCTCCTAGGTTACTAATCACAAACTAGGTAACAATTGATAGGCTCACGTATGA
TACATTCATATTCAGCACAGTTGCAGAACTACTCACCTGTGAGGAGGTAACGAATGTGAT
GCCCATGTCATTTGCAAGCTTATAAAGATGTTCTTCAACATC
>TeaL_230405
TAATACGTAAATATGGTAAGTGATATTAATGTAATAATTGAAAATCCAAACAAATCTCTT
TATACTTCTGATATTATTGCATTTTTTTAAAATAAAAAGTATAACCATGTTCTGGATTCT
GCACTGGCAAGTGGCAAAGGACCACCCCTATATGGTTTACCCAAAGGACCACTTAGCTCT
AGAAACCCAAAATAACAAAACAAAAATCTGTTCCCAATCAATAATTGATTTATTTATAAT
ATGATTCACAATAACAACTTCATAATTTTAAATATAAATTATAAATTTAAATTTATCGAG
TCACTTTCTAGATGAAGTCTTTATAACCACAAACAGCTATACAGATTACATTTGGTTTAT
ACTAATG
>TeaL_230406
TATCAATGTTAGATTAACTTCATTTTTTATATAAATAATTTTCTCCGTAGATTATATAAG
ATGAATAATTTAAATCACATGAGTCCAAATTAGTTCAACAACTACACGTCTCAATTACTT
CTTGTTGAGGGAAATCCCATACGCACAAAGTGTGGCACAGAGAAAGAGAGAGAGAGTAGC
CATAACGTCCACATTAAAATTAGCTCCGTCCTGAACTTTTAACAACCATTTCCAGAGCAC
ATGATAGAAGATGAAAAACATAGCTCAAAAACCCAACTAAATTTCAAGTAACCATTTTTA
TTTATTTTGGCACCAGATACAGATGGGAAACCAAAGCTAAACTTAAGAGGGCCTAACACA
AGCTATTCCCAACTTGTCTTTGCATGACCTGAAAGACGCGAACCCTCCTATAGAAAACAT
GATAACCCTCCTCCATAAAACATTCACTCTTTTTCCTCCCTAGTATTCGTATATGAGCAC
CACAAGGCTGTTGTTATCCGATCAGTTGGGGACTGCACATTTGTTCCCGTAACTGGAAAT
ACGCTGCAACTGCTTTGAATTCATGTATGATGTTTCCCAACCAAGGGATGATGCAGGGTG
GCATATCAATAAACTAAACTTCTAACAAGTTTGATGAGAACTTCAGACTCAATCTCCACC
ACCAAATTAGGAATCACAATTTAATCCCAAGCCAACAGAAGCCCTTTGCCTACCAGTCCA
CAACTCTACATCAGTGATTGAACAAACACCTATTCTGCAACATGAATCCCCCTGCCGTGG
CTTGGCTTGTGTAACATCTTAACACTTCCATCAATGTCAGC
>TeaL_230407
AAATAATAATAATTGTTAGATTAATGCCCAATTTTGAATTTTTTTTGGGGGTGACATAGG
AAAATATCATCAACTTTCAAACCATATGTATTAATATGTATTGGATATGTATAGATTTTT
CCAAAATGCGTAGTAGTACCATCGGTGCCAACATAGTTTCGCCTCTGTATGTAATAATAA
TGCAGTGAAAAAAAAAAATGATCCAAACAGCTCCCTAACAATTTCCCGATTCAGCTTCTC
ATGAGAGTGAAATCAAAGTGTCTTTCTTGGGACTGTCAGACGGGGGACCTTCTAAACGAA
TGTAGTCATACATGATATTCTGCCAAGGGCTCTGACTCCTCGGTTGTGTCAAGTAAACGG
TATTATCCCCTTTCACCAATAGACCACTCGCAATATCCACATTGTACAACCAGTAAAGCC
CATGGATGCCATGTCGAGCAATTGCATTATCCCTTCCAAATAGTCCGCTTGAAAAGAGTG
GACGGTTGTTTGTGTTTGGATCATTAACACGAACCTGTAATTCAGCA
>TeaL_230408
AGAGAGAGAGAGAGAGAGGACTTCTATAATATAAACATCTCCTACAGAACATATAATAAT
GTTGTGGTTAAAACATTAACAGTTGAAAGAATTTAGGAAGAGAAAGAATACACTATCAAC
CAATTATTTAATCACATTATTATTATTAACACTAATGTGATATTGAGCACCTCCCCATTA
ACAAGTTCGTCAGAAAAAAATTCAACGCTTTTGTTCGCTCCATGTCTTTCCTTCAAAAAA
CTCGGCCAACATCCGTTCAAGATCCTCTGGAGTAAATTTGATGTACTTCTGGGGATTTTT
ACCATTCTCAATTAGAGGCCCAAAACGTCTAATGAAAGATCGATAAGCAGGCAAAAGGAC
TTCAGCTACAGCTAGCCTCAAAGACTCGCGTAACTCACTGTCAGGAACTGTCCATTGAGA
TTGCCTTTGATGAAGCTCTTCAAACTGAATGTTGAATGTTTTGAACCTTTCTTTCACCAT
TGCCCTTGAAACTCCACTATTTCCCCCACTATCACCTCCGAACTGATTCCCACTTGATGA
TGAAAGCCCTTGAATTGTCAGACATTGCAAAATCTTCGACCAAGAAATCCTCTTATACTG
ATTTGCATGCTGCTGAACAATCCTTCGGTGTATTTGCACCCAGTCATCACCTAACAAATC
CTTTGCTTCTGACCTGCGCACAGATCTAACTATATAGTGAATGTTGTTCATAAGAAATAA
TTGGGTCAAAGCAGGATCTTTGTACTGCTTAGATTTTCCATCTAGGTTAGTTTGAAGAGC
CTGCATTATTCGTGTTGTTACAGATGTCAACAGGGAATCTGCGTCACCTTCATCAAACTC
TTGGAAAAGTTGCTTCAGTGTTGATTGATAGTCAAATAGAAACTTTACGTAGTTTATCAC
ATAGCTAGTGAGAGGATGGACAGTTCCATCTAGAACAGCAGTTTTTGTGGCATCTTTTTC
TACCGCTTCTTCAAAATCACCGAATGTCTCTTGCGCTGTCTGGGCCAAACGCTTTGTCAA
AACAACGGCAGATTCTCGCATTTCCGTGCAATATTTACTTTCAAAAATTGATTCCATCTC
TGGCTGAAGTTCTCTCATTATCTCATACATGTCTAAAAGAACAAATAATTTTTCTGGTGA
TCTCTTGCTTTTTGCAATAGCCTCTCCAAAACTAAGGAGCACAGCCACACAGCTTTCTGT
AACATCTGCAAAACACTGCTCCCTAAGGGAATCAACACCTTCAAATATTTGATCACAAAC
TTTCCTTTCCCCAGCAAATAGAAGCTTAACTTCTAAAACCTCCCACTGCATCCTTTGGAC
ATCATCTTTAGTAAGTTTTTCCACGCCTAGTTTTCTGAGGCTTTGTTCCAAAATTGCAGC
ACGAATTTCCCTGTAAATAGTGAACAATTGCTGTTGGTGACCAGCATGAGCCATTTGTAG
AGCTAAATCATGAAGCAATGGCAAAATTCTGGGGGGAATGAGAGTTGGAACAGTGTAAAC
AGCTGCTTCTAAGCTATGAGAAGATGGTTTCTTGCCACTAGCATTGCCTGGCGATCCTGA
TGATGGTCGCAGAGAATTGGGTAGGCAGTCAAAAAGACGATCAGGTTCCACAGGTTTGCT
GTATGAGGTTAGGAGTTGTCGAAACTCCTCTTCTAGTTTTAGGATAGCCTTTGAAAGTAA
GTTATTGGCATGGTTAAGCACCCCGATACTACTCTGAAAGCTTTTGTTACTACTAAAAAA
ACGCACAATGCTCCTCAGTTGATCAACTGCTTCTAAGTAGCTTTCTAAATCTTCATGTGG
CCCTCTCAATATTTTAGCCTCTACCTGGCGTGAAAGATCAAATTGGGCCAAAAAGACCTC
AGCAGCCTTCAGTGTCTTATCAATGTTTTCGTGTGCCCTCCTAATCGAATGCGTCCTTAT
CTGAGTAGGGCGCATGGCAGTTTCAAGGGCAGAGAGGCGATGGTCAAAAGAGCCAAGAAT
GGTGACCATGTTGTCTGTGAAGGTTTGGCTCTTCTGCAGAGACTCCCTCATGAATGTGAC
CTTCTCGCTTAGTGTTTCCATTACCAGAGAACGAACGCCCATTTCTTCTATATTACTCTC
ACTCATCATATATGTCTATTTTCTCTCTAACGATGACAATTTAGAAAGACAGACACAAAC
ACAGAGAGAGAGAGA
>TeaL_230409
CCGTTTATTTATTTTGAAAGTCTACGCTAGATTATTAAATGCAACTTCTGTTTATAGTTT
ATTAGACAAAAATAGTTTAAATAAGCTTAAAAAAAAAAACAAAAAAAAACCTAATTATTT
GGGATCTGGGGGAGGGATCCTTTTGGCTTGTTTTATGATTGATGAGCTTTCAGCTTACAA
GAAGTTGGACCAAACATGCCTTATGACAGGATGAGATGAAAGGCTCAAATTAACCGCCAA
AATTAAAAAGGAAACTACTAATTGCGCCTTGGCAGCATGGGAAAAATGGATTAGGATTGT
GTTTTCGACAACCTATCAAGCAAGATTATAGATTAGCTCACAACTTGTGAGTTAATGTTG
ATTACTATCAGCCACAAAGCAGCAAACAAGGACTGTACCAGAACACTAACATCAGTGTGG
TTGCCATGAAATAATCGCTCAGGCAAACAATTAGTGAGGAGTTCTACAATATGCCAAGTT
GACAGTGATGGTAGTAAATCCACTGCAGGCAATGAATTTGTTAGCTCCTTGCGAACTCTT
TGCAAATCAGGCAAGTTGGATAAGGAAGGAAGGCAAGG
>TeaL_230410
AGAATTCAAAAAAAAAAAAACAAAAAATATATTTATGTAAAACATTTTGTTATCACATGA
CATTAATGTTGTGTTTGGTTGGGGGATTTGAGGAGGGATTTGGAAAGGGAAATGAAAAAG
GTAGGTGAAATGTGAACAAAACATATCTATATTTCACTTAGTTTCACACACTTTTTTCCG
TTTTTCCTTTCCAAATCTCTTCCCAAATTTTCCAACCAAACAAAGTGTAAAGATAAGGGG
GTCCACTATAAATATACATCAGTATATTGAGAAAGAAATTGTGTTTCTTTTCAAATTAAG
TAAATTGATCAGTTCAAAAAATATTTTCAGTACTTTTGGGAGTGAAGAGTAACAGAATTT
GTGTTTCTTTCTAAGTTAAGCAAATTAATCAGTTCCAAAACTATTTTCAGTACTTTTGGG
AGTGAAGAGTAA
>TeaL_230411
TATATATATATGTATATTTATTCAATTATAGGTTTATATGCTTGAAATGTATGAATTACC
TATGAAGAAGAACTTAAGATTTCAAATTGTGGTGAAAACTATAAATTTTATATGCTGAGA
AAGTTCAAGGTTTATATGTTTTCAAATTCTATATTTAAAAGAAAATGCTATTACAGTTTT
TTTATGTACAGAAATGGTGTGATTTAGGGGCATATTTGTAGTTCACTTTGTTTTAAATGA
TAAGTCTCGATGCATTTTTGCCATTCTTCATATAAATTAGGGTCTGTTTGATTAGCAGGA
TTAATAGTGAGGGGATTAACAATCCATGAGATTAGTGTAGGATTGGTTATCTAGTTGAAT
TAGTGAAATAAATAATCCCCTCTTATCCACGTTTGTTTTGCATTATTAGTTGTA
>TeaL_230412
TTTCTCTCTTACACAGTTCCCCCTAAAACACGAATGAGAAGTCTGTCAAGATCGCGGATA
AAAACCTCTTTAATTTCACACTCAAGTCTAAAACACCAATGAGAACTCTGTCAAGGTCAA
GGATACATTACTCCCAATAACACCTAGGATCAACTTTTTAGGGTACAGATTGCAATTCAG
AAGCCATTAAGGCCCTAAAATCGCGAATTCGCTACAATAAATTAAACTAACAGAATTAAA
AAGTAAAACCCTAATTCAACATTGAATTCGAAAACATCAAGTCATTGCAGAATCAATACC
AAAACAAATCTAGAATTATGAAATCGTACCTGTTTGAGGAGGTTATCAG
>TeaL_230413
CAATTTTTTGGTGTTGTTTTTGTTTTGATTTTGTTTAATAATAATAATAAGAATAGATTA
ATAAAAAAAAACAGGTGTCTCGGGAGATTGGAAAGTGAAAAAGGGGAACATGATGAGAGG
TGAAAGCTGGTGGATGAAAACATGTGAGAGGCATTGGGTTTAAAGAAAAGAAGAGTAGGT
GGACAATAAGAAAATAAAAGAAAGGAAAAGTGGGGGGACAAAAGGTGGTGGACAGTTGGA
TGAAGAGAAAGGGAAAAACCCAGATCAGTTCATGGATTAAAATATGCTGCAGTGAACTCG
ATAGCATTGTTTTAGTT
>TeaL_230414
GCATTCTAAGTTATTTTGTTCGAATTTATAATTAGTTTCGTGTGTGTCTAATCAATGGAC
ACGTGTGTTTAAGCAATGACACATGTGTCCTCCAAGTGTTCAAAAAGTGTCCGAGTTTAA
ATTCTTTTTTAAAAAATAAGACATGTTTGAATGAGTGTCGAAACCATGTGAATGGAAAGT
GTCCGTCGGACGCGACACCCACACGCCACTTTTTCAGAAGTATCCATGCATCTCGGGTAA
GAATAATATGTTTTTCCCTTGCAAAATTCTAGAGCACACAACCTGGCAGTTGAATTCCAA
AGTCCATGTTGATCTCCTCACCAATGAATACTTCATTCTTTTGCAACTACTGCCACAAAT
GCAACATTAAGCAACCATACCACCATTAGTAGCGCTTTATTAAATGTCCATATTTGTTAT
GATAAACTTAATGAATCTCTGTAAAGCTAGCAGTTGGCACTTGCACCATTTGTACAAGTT
AAGGTTTTCTTTGCGACAACTTGAATCATTTAGGGTTCGTCTGGATAGGGATTTGAGGAG
AGCTTTGGAAAGGGAAAGGAAAAGTAGGAAAAAAGCGAACAAAATTTAGCTTGAATTTCA
CATGTTACGTTTCCCTTTCTATTTCCCT
>TeaL_230415
CTCGGTTTCCCAAATAAAAACATGTAGACTATATTACCCTGGAAGATGCTATTGAGTTGT
TGCGCTATCCTGCGACATTGCCAGTTGTATTGAAGCTTGCAAAGTTTGGATTTTCCATTA
GACATCGACGCACAATCGCGCCTGTGCCCAAGCATTATTTGTTAGGTAAAGATGTAAAAC
GATGTGGCCGACCCAAGAGCAAACCAAAGCTTGAAGGGGCCGTTGAGGCGATATAGGCAT
GACATATTCTATGGCCGAGGCTGGGTACAAGAAATTTAAAGTCTCTGCAATTGCTATGCA
TATATAAAGACATCCCATTTGCGGCATCTCCTCCAGTTCTTCCATTGGTGAGGTTTGAAC
AGAGCCCATACAGGTTGGATCTATCCCACAGAGACATATCTAATGGCAGGAAATGTAGTG
TAATGGACGTTAGTAGTAGCCAATTTTGTTGTAATTCATGAATAAGCTTTTAAGTAATAT
>TeaL_230416
AAAAAAACCTACTTCCCAAACACCCACAACATGTGATCTTATCTCATTATTAATCACAGC
TTTTATTAAATATTAATCACACTTAAAATCTGTGGTCTAAATGTTTTTTATCACATGTTT
TAAATGTTTATTACTCTACATCAACGCAATAGAAATCGTAGCAATTAACATATCTTGGAG
TTACAATATTTCCATGTTATTGACATCCACATATGAGTATACCTATCATGCTAGGCATCA
TCCATAAATTTCAGCAGGCAAACGCGGAATGAGTAAGACTTGTAATGGTGTTGCTTTGAT
ATTGGTGAACCCATTACTCTCGGTCATATCAACAATCTCATCAGATGGAGTTGCAAACTC
AAACGAATGTAGTAGACTAGCAAGCGTAAATTGCACAACTTGAAGTGCAAAAGAGATTCC
AGGGCATGTTCTTCTACCACTTCCAAATGGAATCAACTCAAAATGTTGGCCTCTCACATC
GACGTCCATGTTAATTGTGAGAAATCTTTCTGGTTGAAACTCTAAGGGGTCTGTCCATAC
TTGAGGATTGCGATGGATCCACAGCCTCTCGTGGTGGTAAGAGTTGCGCAGGTGGGTATA
AACGTAGTGTTTCCTTGACTATGGCTTGTAGGTAAGGCAATTCCTTCATGTCTGATTCCT
TCACTTGCCTATGGTTGCCAACATGGGTTTGTAACTCATCTTGAGCCCTCTTTAGTACTT
GTCGATTGTTGAGAAGCAAAGCTAGAGCCCATGTAAGAGTAGCTGTTGTGGTATCAGTGG
CCCCTAAAGTAAGACTCAGACAAGTAGCTTTGTTGATTGTATCAGCATCAAATTTGGGGC
CCTCCTGGGTGACACCATCATCGAGAACGGACAGCAACACGTCCATGAAGTCTTGCTCAG
CCTTGGCCTCGCCGGAAATTCTTTTATGCTTGTGTTCCTCCAACCACCCTTGAAGCACAC
AGTCTAGTTCCTTGGCTGTCTTCTTCATGGCCTTCTCATAACCCCCCAAATCCAACCACC
TCAAGAATGGAACCGCATCTGCCACCGTAAACACCC
>TeaL_230417
TCTAAATCTATTACATACTAATTTTTTCTAAAAATTTGACCAATTAAAAAAAAAAGTCTA
ACAATCGAGTATCAATTAATTCACAATCTCTAATGAAAGCATCAAAATCCCTCATACTCC
TTGTAACCCAACCCTCATTTGATTTTTCAAAATTTGATCTAACCACCAATCACTACCATC
CCTTTTCCTAAAACTATTCACACTGAAAATTCCCCCACCACTATTTCATTTTCAATAACT
ACTATCTCCCCCTAACTCACCACATGAAGGTAAAGCAAGTAAGCAATTCATTTCCTATAT
CTAGAACCCCCACCCCCACAATATATATATATATACGTTCTTAATCAATTTCCTATCAAA
CTTTCCAATTTTTTGTTTCTTGATGGGCTACAATACACGAGCTAGTCCTAACCAAGAAAT
CTTTCACTACACCCTTGCTTCAAGACACATTCCAACTTAATATTTTCATTAGTAACCAAT
TCTATCCTTGACCTCTTTCAAATGGCCATCATCATTGATTCTTGAATGAAACCCCTTTAA
ATCTCTTAACACTCTCCTATTATTACCATTTCCTTTCATTACACTTTCCTCTTTTTTATT
TTATCCCCTCCTCGCACTTTGCCTTCCCATTCATTTCCAAGCTTAATAAAGACAATCCCT
TATTGTACGATCCCTTATTATACCTTTTCTTGTGTGTGTTTATCGGGTTGCTCACCCTAA
GCATGTTTTTCTGATATGTTTTACTAATACCAAAAAAGAAATGTGTTTTGATAAACCCCA
CAACGCTGCATATTTTGGCAGCACATCCTTGGTGATGTAATTCAAGTACTTAATAAACCC
TAGTCCTATAACAATTACCTTATAACATTATAAGCAACCGGTGAACTGAAATATCAAGGG
TCCTTTAAGTCCACACACAATCTTATGCATCTCAAATCAAAATGGCCTACAGTGCTGCAA
TATAATCTTCTTCTTTTTTTCCACAAGAGAAAACGGCACTTGGAGTAGGGTTATGCAACT
AAACTTAAATCTAAATAAATTACCTCTTTAGACACCCAGAGCTGTCTAGATCTGTACTTA
ACCTAAAATCACAGTCATGTTGAAAGCTCAACTGCATATGATTCAATTTGCAATATGCAA
GTATGGCAAAAATTAAAATTCAAGAGTTATATTTAGGCCTTGTTTGGCATG
>TeaL_230418
CGCTCGGCTGGCCCAGCTTCGACAGTGCTCCCTTAGATGTAACCTTACTTGTAGGCATAC
TTAGGTCAAGGAGGCATAAACTAAAGTGCCTGTGTGGACTGGCAAAGGTTCATCCATGGA
GAAGTCCACATCAACAAAAGCTCTAGATATTTAGCGAGGTCAGATCAGGATGGATCTTCA
GTCACATAGGTTTCAAACTGCCCTCATGAAGGTAGGCCTAACCGAAAGGTGGTCCCCCCA
CGTTAGGCACGTTGATGATCTGAGCAAGGGGGCACATGCGGCAGTTAGCCTCATATACAT
CCTGGAGAGCGAGGAGAGAACATTGTAAAAGGTAAGCATTCGTCTTGTGAAACTCTCTAA
ACCCTAGCTCTTTGCATTCCTTTGTTCTTCATATCTCTTTCCAG
>TeaL_230419
ATTGAGTCCCCAGTGTGCTCGCTCAGCTGGCCCAGCTTCGACGGTGCCTAAAGTGCCTGC
GTGGACTGGCAGAGGTTCATCCATGGAGAAGTCCACATCAACAAAAGCTCTAGATATTTA
GTGAGGTCAGATCAGGATGGATCTTCAGTCACATAGGTTTCAAACTGCCCTCATGAAGGT
AGGCATAACCGAAAGGTGGTCCCCCCACTTTAGGCACGTCAATGATCTGAGCAAGGGGGC
ACATGAGGCAGTTAGCCTCATATACATCCTGGAGAGCGAGGAGAGAACATTGTAAAAGGT
AAGCATTCGTCTTGTGAAACTCCCTAAACCCTAGCTCTTTGCATTCCTTTGTTCTTCATA
TCTCTTTCCAGAATCCTGACTTTAGCATTGGAGGGGCTTCTCCAGACAAACTCTTCTATT
ACTGCAGAATTCAATCCCACACATTGAAAAAGGGACCCTAATAGTAGCGTAAATCATCAT
TATGTGAAAACAATTACCAAATGATAGGATTGAATTATTATTCATTCAGAGCCAACTTT
>TeaL_230420
CCTGGTATTTAAGAGGGAGAATAGGTTGAATATATATATATTATATATTCCAGATCAAGG
AAATTACTGTGAATGTTTTGACTTAATAATGTAGTAATGCTTTCTATTTGTTTTGTTGCA
TTTGCAATATCTGATATTGTCTTTGTTATGTTTTGGGCCTTTTGGTACATGCTTGGAATA
TTCATGTTACAAATGGANNNNNNNNNNNNNNNNNNNNNCGTGACAAAAACAGACACACAC
ATCAAATGGAATTTTATACTAGTCAGTAAGTTTGAAAATTGAGGTGGCCCAATACCAAAT
TTAATAAATGCAGATTTGTAGATTCATTAGCAGAATGGTTCTCATGTAAGGAAAATGGGT
GTTGTCATGGAA
>TeaL_230421
CTTAATTTGACTAACAAAATGACCTTTGATAGAGTCGCGTGGAGAAGAAGGATTCATGTA
GCCGACCCCATTTGATGGGACTTAAGGCTTGGCTTGGTTTGGTTTGGTTTATGACATTGT
ATATAGATTGAGTATAGGACAACAGTATGTTACATCCAACACTGTGTCCACAAAAGTTAG
CATACATGGGCCTCGTTTGGGAAGTGGCTATTTTTAGGCTTTTTGGCTATTTTAGTAGGC
TATTTTAGTTTTGTGTTTGGGAAGATGGGTTGAATTTTTTGTTTGATTGTTGTATTGGAA
AATGTGTTTGAAATGATGTTGGGATGAGAAATAACCAAATTACCCCTAAAAAGTTGTTGC
TGACGTGCTGATGTGATGTGTTGGGATAGGAAATGACCAAATTGCCCCTGTGTGTTGGAA
TGCTGAGTTGGTGTGTTAGTCAAAAATTAAAAGGGCAAAATTGTAATTTCACCCTCTGTC
CTGCACAGCCATGAACCATGTGCCAAACCTCAGCTACAGTAAAGCGTTTTGACTATTTGT
TTGAATG
>TeaL_230422
TAAAAACAAACTATAAAAGTTCAATAAACTAGTCAAGCATGTCCATAATGTCCATTATTC
ATTCCCAGTGTGCATGCATTAAAATCGATAGGGTTAGAGATCCAGAACCAAAAATTTGAG
TTGGAGCACTCATCAAACTTCCCGGTGTGCCACTTATAAAGTCCGATAGGGTAAGAGATG
TGCCTCCAATAGCATTTACCACCTGGGAAAATGCAATCGAAATGCGATCGAAGATTGAGG
AGAGCGAGAGACAGAGATGAAGTGAGAGAAACAACAAGTTCCTAGAGAGCTATGGTCGTT
GACGGAGGAGAGCTATGGCGGTGACAGGGGTGGACGGACGAGGGAAGAGAAAAAGATGAG
GTTTAGGGCTTGGGTTCCTGTTATAGGCAAACAGAG
>TeaL_230423
CAAATCTTTATCACTAATTTTTTTTCACAAAAGAACCGCCCAATGTACCAACATTTGCTA
CGGTGCCGTTGCCCTACTTCGCGGCGACGAACAATCCCAACACCACCACCAATCCACCAT
CCTTCCACCACGACGGTGCCCTCTAACCTCCTCCGCCGCCGCCGAATTTCCAAACTTCGT
AACCATTTCCATGGCCCATTTCTATAGCGGCGAACAATCCACTCCAGACTCCGTAACCCG
CTTCCACACCCACTCCGTAGGACCCAACCAGTGCTGCTCCGCTGTGATCCAACAAATCTC
CGCCCCAATCTCCACCGTCTGGTCCGTCCTCCGCCGCTTCGACCACCCCCGACGACAAAC
ACTGTAGATGAAGGCACATCGTCGTCTGCGGCGGCTGTGTAGAGAGAAGTGGTGGTTGTA
GGAAGTGAAATC
>TeaL_230424
GAACAATCCCAACACCACCACCAAACCACCATCCTTCCACCACGACGGTGCCCTCTAACC
TCGTCCGCCGCCGCCGCCCATTTCTATAGCGGCGAACAATCCACTCCGTAACCCGCTTCC
ACACCGCACTCCGTAGGACCCAACCAGTGCTGCTCCGCTGTGATCCAACAAATCTCCGCC
CCAATCTCCACCGTCTGGTCCGTCCTCCGCCGCTTCGACAACCCCCAAGCCTACAAACAC
TTCGTCAAGAGCTCATCGTCGTCTGCGGCGGCTGTGTAGAGAGAAGTGGTGGTTGTAGGA
AGTGAAATCAAATGAGGGCGGTCTGCATACATGATCTGTATAGCCTCAGATCTGCTGTTT
TGAGCTTTTTCTCTGTTCTTTGCTAGTTTTAATAGAGGCTGTGATGATAATTTTTTCTTT
TCGGTTTTCAAATCAGACGTTGAGATAATCAGATCCGTTTCATGGCGGGGCAACCCGGAA
GGTCAGTGACCGAGAGAGAGAGAGAGAGAGAGAGAGAGACAGACAGACAGAGATAGAAGT
TAGATCTGGTTTTCTCTTTTGTCTCTCATCAGGCAACTGTACAGATCATAGTTCTCAGCC
TGATATCATAGCAAATCTGAGCCTCAATCCTAATCTTTTCACCGACATTAAAACTATGTA
TTGTT
>TeaL_230425
GCTGTTCGATCTTGCAACTTCTTGTAGGGTGGTGCTCTGCTGTCGTGTTGCACCCTAGCA
AAAGGCTGGAATCGTTGACCTAATTAACAGTTGTACTGCTGATATGACACTAGCTATAGG
TGATGGGGAGTTGACTATCCTAGTAGCTGCTTTGTCATCTGGGAGGGAGAGGGGGAAGTC
ATTACAAGTTTGGTCAGGTCTAGCAAGCTTTGCATTAGTTGTGTAGTTCACATGTTGAGC
TAAGGTTTATGTTTAACTTTTTATTGCCAAAAGAATGTTGGTGTGCGTGCCTGCATGCGA
GGCATGATTGGATTGCATGTTGTTATTTTTTCTTGCTCTTACTTGAAACTTTTTTATGGG
GGCGAACGATGTTTCAATGATCCAAATGGCG
>TeaL_230426
ACCATTTGGCTTGTTTTCACAGGTAATTTTGTAATATTTGTACTCGTCAAATGGGGGAAA
AAATGGTACTGTTTGTGCCTTGCGACTTTTGATCAGTTGATTCAAATCTTACCTCCTGTA
TGATGCAGACGCTAAGATTTGAGAAACATACTCGATTTTGATTGATAAATATGGGAATGG
AACTTGCAAAATTGTTGTTTTCACTGTAAATTGACCAAAGAACGGAAATGTGTAAAAAAA
CTGAACTGAAGCTTAAGGTCTGGATGCAGTTAACTGGGTATACGCGTCAATACATGTGCA
TGATGTGATGGAATTTACAGTAAAATTTGGGTAAAGGTGGCATAGGGCTTGGCAGTTCTG
ATGCCTGCCTACTTTTCAATGGAGTACAGCTCTAGAATAGATGTGTTACAAAAGAAAATC
GTGTATAATTGCCAAACTGATCCGATAAATAAAAATCTTGATGATGTGAAGTATTAAAGT
TAATGAGGGTCAATGCTATTTGTTAAATATCTACTTTGGTAACAAATATTATCGACACTC
ATTAACATTAATACTTCACAACATCAAGCTTTTAATTTACATTGGTAACATGTGTAAATA
TCTTTTTTGTTAACATTTCTCTCAAATGGATTCGTTGTTCTTATCCCTAAGAAAGGGGAT
GTAGAAGATATTAGAGATTTTAGGTGTATTAGTCTTCTAGGAGGGGCATATAAGTTGTTG
GCAAAGTTCTTGGCTATGAGAGTAAAGGCAATCACGAGCTTAGTAGTAGTATCAAACTAT
CACAATGCCTTCATTCACGGCAGTCAAATTCTGATGTTGTTCAAGTAGCAAATGAGGTTC
TTGATTCCAGATTGTGGAGAGGGAGCCGGGATTGATTTTTAAGCTGATTTGCTAAACATT
GAAAAGCTTATAATCATGTGATTTGGGATTGCTTGCTTCATGTGATAGAGAAAATGGATT
TTAGGGAGAGGTGGAGACGGATTAGCTTATGCATTATTTCTGTCAGGCTTTTGCTGTTGG
TGAATGACTCTCTCTCACTCTCCAGATGTCTAGGGGATTGTGGCAAGGGGAACCTTTTGC
TCTCCTCTTGATCTTAGTAATGGAAGTTTTGAGGAAAATAATAGGGTGGTTTTATGGAAG
GTTTTTAGGTAGGGTCCTCCTTGGAGACTAGTTTGGTGATTTCTCACTTGCTTTTTGCTA
ACGACACTTGTTGGCGCATAAATTTCAACTAAATTTATGA
>TeaL_230427
AATAATGTAGTTAAGTATATGCTAATACATTTCACATCATAAATGGAATTAGGTCACAAA
GCAACAACTTGAAGGGACCATGGACGCTTTACTTACGAACCTAGCCCAAGGTCCTAATAG
TCGAGTGACACGATACAGTGGTTGCATTATCAATGGGACCAGATTTCACACTCAAGATCG
TGACATGAACCGAAAAACTCAAAATAGTGGTGTGGTTGTTAAGGGTGACCATAAAGGAGA
AGCTATTGATTTTTATGGAGTTGTTAGAGATATAGTCGAGTTGAAATATCTAGGGAGAAA
TCGGGTGTTCCTCTTTAAGTGTGATTGGTGGGATGTTGGCAATGAAAAAATGGAATGAAA
TTTGATGATTATAAATATGTTAGTGTGAATGTTATGAGAACTTGGTACAAGGATGAACTA
TTTGTGCTAGCATGCCAAGTTGTACGAGTGTTTTATATGAAGGACATGAAATTTGGCAAC
AATTATCGAGTTGTACAAAGAATAATACCTCGGGCAATATATGACATTCTAGTGAAAAGG
GATGAAGAGGAAGAGAAAAACGAAGAGGAAGAAAAAGACAATGATGAACCATACCAAGAA
TTTGAATAATTGGATGATCAACCCATAGAATTATACAAAGAAGACATGGAAATGATATGT
GTTGATATTGATGGTGAATTCCGTGAGGAGAAACTTGAAGATGATGAAATCAATGATGAT
ATGATTGATGATGATAGTGATCATGAAGATGATATGATTGATAATGATAGTCAATGATGA
TATGATTTAACTTTCAGTGAAATCTTTGATGCAGAAATGAGTGTGATAGCATTTGAATTG
ATGGGATTAAGCTTACACATTCAATACTCTGTCATTCAGTATTTTGTGGAGGCTCAACTG
CCATTTTCATGTTTACTTGGAACCATTGGCAACTAACTTGTCCTCCTCTACTAAAAAAAA
CTTTATAACTAAAATTTATGCCATATGAGGCATGTTGTTGCTTGTGATCCAATAGTCAGA
TTCAATGAATAATCACGTTTGGAAACTATGCAGAATAGAGACTAGGAAATATCTTCTTTA
TGCTCTTTGACTTATTTAATCTCTATGTTAACCTTACCTTGATTTGGTAACTTTTGATTT
GATGAACCTGACTATATGATTTAAGATTGATTAGAGACTAGGAAATGTATTTCTTATCTT
TCCTTTCTTTGTTTGTTTTTTAGGTTGTCTTACTCATCGTGTTTATGCTTTTATTGTTGG
TTTCCATGCTTTTCTTGTTTGATTGATTAGCAGGTTCATTCTTATTGAGCTGAATCTTGA
TCATAAATGTTTAGATTTGGTGCAGTGGAGAAGCT
>TeaL_230428
TTTCAATGCCTGTATATACAATGGTAAGGTACTTGTTTGAATTACTGGAGCAGAGATCTT
ATGGATGGATGATTATGGTTTTAATTGTAACCTTGTGATGTATTCTTTACATAGGAGAGT
TCATTTCTTTACCTTGAAATTAAATGCTGAGAGAGAGGGAGGGAGCTGTTCTTTCAAACA
ATCATGTAATTCTTATTCTCCATGTATTTTTGAGTGGTGGAAGTCCCTGTCTTTCTTTAA
GGGTTGGCCAGCATGTATCCCTTTGAAATATCCATCAGTATGATGATAAAGTTTCTATCC
CTTCGTGAAGTGCTTGAAGAATTACCTGTTACTTTATTCAGAACTTTTATTTTGGGATCA
GGTTGTAAATTTGCGTATGGGAGTCTAAGTTTTAACAATACCTATGGCTTCCAGAATTAA
TATGCCGATATGTCTTGGCAGCAGCCTCTGTTGGATTTTCAACCAGCGCTGTTGTAGAGC
CTTTTTCCAAAGTGCTGTGGTATCTGTTTCGCTACCCCTTATTAAGGAGGCTTACACCAA
CTAATAAAGGGTTGCAGTCCGATGTCCTAGCACTTGTTTTACCCCTTATTAACAAGTACT
TGCATGAGAATGCATGCAAACCTTGATGTTGCCTTTTAAACTATTATGATTTAATCTGTG
TTTCAATTTGCCCATTTTTTTAAGCTCACACAAAATCTCTAATGTTAAACCTGAAGTGCC
TTTTTTTTTCTTTTTCTTTTTTTTTTTCATTGCCTTGTACAGGCATATCATATTTATCCA
GAGC
>TeaL_230429
CAAATTTCCCCACTTCGTAACCTGCAAAGGACTCTAATTAACTATCTTGCTCTAAATGCA
AAAATGGAGAAGTAAAACTATTTCAAATTACAGTTTACAAATGAATTGAGCAATTAGAAT
ACAAGACTAAGAGAAAAGCTACATGAATTCCTCAAAAACCAATTATCCCATTATTGTACA
TGAGAATTGGATTCACAGTTGGAATGCATCAAAAAGCAATCAATGAGGGGGACAAAACAA
GAAAAAGAGAGAGGAAAATACATATATATATATATGCATGAACAGAAGGGTTTATTATTA
TGCATATTAATTGTGTTTGTGTCCTTTTTCTTCAAATTGATTTGTTTCTCCCCACCATAT
TTGTTGATATCCCACAGAAACTAAAAAGACAACACAAGATATGGTAAAAACCAAGTGCAC
CATGAATGAAAACATCAGCACCTCAGTTTATACACACAAACAAAATCCAAAGAA
>TeaL_230430
TTTTGGAATCAAAAACTATAATTTGACATAGATATGGTTGAAATGGTTCATATTTACATT
CCTCAAATATATGCCAACATCATTTCTCCATCTAGTCTTGCAATTAAAAGTTCCGGGAAA
AAAAAAATCAAATGCTCAGTAGCATAAGCAAGACAACGCATTACATCGACTTGAGCTCGG
AGCGAGACTATATAATCTAGGGTTTCTTCAATCAAAGAGAAGTCATCCATGGATTCACCG
CCCGGGACGAGCCTTTTCAGCACTTGGGTTCTCTTCTTCACAAGTCTCTTTGCAATAGAA
CTAGCCAAAACCACTTGAGGTGCTATTTTCTTTGCTCTTCTGATTCTGTGACTCTTCTTC
AAAATTTTCTTGCTTCTCAGAACTATCTTGTTGTGTGAAAGCGATAGGATTGAAGCTTTC
TTTATCTTCTGAGAATCGTTGCCCAATATGTTATCGACAATGAAATTGCTTTCATTGTTT
TTCGAAGCATTGGCGATTAGGGCACGACTCCAACTTGTGCTGGCAGTTCTAGCTGAAGCC
ATGGCCACATCTGCAGATAGCTTTATCGCTTTCTTTCTCTCCATGATGCTCATCTCTTTC
TCTGAATTATTACAAACTTGGAGACCCATCACCCATTTCTTAAGAAATTCTTGCTTGAGC
GAGCTTGGACTCGGCATTCTTACTGAAATTCTTCTATTTGATGGGAGAGAAGATCATGCC
AAAGTGTTTGAGGGTGGAGACAAGTTGCACAGAGAGAGAGAGAGAGAGAGAGAGAGAGAG
ATGTAGTCTATAGGATCCAAGAAAGTGGATTAGAAGCAAGAGAGTGACAGAGAGAGAGAG
AGA
>TeaL_230431
TTTGGAAGTAGAATCATTATAACAACTCGAAATCAACATGCATTAACTAGATATGGCATA
GCACATATTTATGAGGTTGAGGAATTAAGAGAATATGAAGCTACATAACTCTTTAAATCA
AAAGCCTTCAGGAAACACCAGCAAATGAAAGACTATGGAGAACTAGTACATCGTGCAGTA
AAGTATGCTAAAGGAGTTCCTTTAGCTCACAAAGTTTTGGGTTCTTTTCTTTGTGGTCGA
AACAAATATGAGTGGGAAAGTTCATTAAACAGGCTGAAAGAAAGCCCTCTGAATGAAGTT
CAACAAGTACTCAGAATAAGTTATGATGCGTTACAATTGGTAGAGAAGGAAATATTCTTA
GATATTGCTTGTTTTTTCAGAGGGAAAAACAAAAATGATGTAACAAAAATTCTTGATAGT
TGTGGCTTCCACCCAATTATTGGAATAGATGTCCTTGTTAAGAAGTCTCTCGTAACTCTC
TCAGACAATAAGCTGATGATGCATGATTTGATACAAGAACTAGGGTGGTATATTGTTCGC
CAGAAATCACCTAAAGAGCCTGGGCAGTGTAGTAGGTTGTGGCTTCAAGAAGATTTGATA
CGTGTGCTGATGGAGAATACGGGAACAAAAAAAGTGGAA
>TeaL_230432
CTGGAGATGATTATGTCATCGTCTCGGGTAACTGGGAGTTCCCACCAGATGAAGCCGATC
AGTTTTTAAAGAGGGCAATGGTAAGAACCAAGCGTCACTTTATTTGCTTTCAAATCTTTA
TTACTTTAATCCTTTTATATGTTCTAATGTCTGTTTTTTACTTTGCAGCTCTTCCTCAGC
CTCCAAAGGACTTCTGCAAAACCTTTTATCCCAGCAAAGACTTCAAGAAGTTGCTGGGCT
TACCTGTCAATCAGCGCAAGGCTCCTCTGTTGCTCAACTACATCCCAACTTATAAATCCA
CCTTGCCCGACGTCCCTAAGAAGAGCAGGTCTCCACTTTCTGCGATAACTCCCCCAACTA
CTTCATCGCCAAGGCCTGATCAGGGATCAACCTTTGGTCCTGTGGAGCAACCATCAACAT
CTGCCCCATAACTACTCCCTCTAGCCCAGTGCTAATGCCGACATCAAGCTCCACTCTTCA
CCCCTGCAGGCAGAACACGTAGTCGAAAATGCCAAAGTGCTGAGGCGTCGGCTTACGATC
CAACCAATCCACCCACCGCTTTGCCAACAATCCACTTCGGCATAAGGGTCACAGTCGCCG
CAACTGCCGACGAGATGGGACGCAACAAGGCTGTCGTCGAAGACCTTCTAGTCGACATCC
CTGGTGTTGTCACAGTCCAATCTTCAACATCGCACTCTCAACCAAGGGCCAAGCTAAAAA
GAGTGAAAAAGGCCAAAACCAAGGCAACAGTGACTCAAATTGACATTGAGGACACTTTGC
CTATATCCAAGTTGGCCGAGGTTGAGAAAAGCTCCTCCGTCCCCGAGAAAAGGCCTGCCG
AGGCTGACCCTTCCGAAAATGTTCAGTCAAATAAGCCGAGATCTGAATCTACAACCACCT
CGGGTCCACAAAGACTTGATGACCCTTGGGCCCCATTAATCATAATTGAAGACAAGCTAG
TTAGAGCCGGTGATAGCACTACTGACATTGAGGTCGGCGTTGCCCTCTTTACTGCATTGC
TTCTCCCCAATGACCTCAATCGTATGGCCGAGGTCAGCGAATATGAAAATTTCGCTCTAA
TGGTGCAGCACTCTGTACTGGTAAACTCCTAACACTTGGTACTCTCCATTCTCTGTTTTT
ATACTGCAAGAGTTTACTAACTTTGTTCTTTCTATTTTTTCCAAGTGATTCAGCACGTCC
ACTCCTTTGCAATGCAGGCAGAAGACATGAAGAAGGAGCTGGTACACAAGGCCAACGAGG
CTGCTGGCTTGCTTAAGTCCTTAAACAAAAGCCGATGCCAAAATGAAAGTCTTGATAGAT
TAGGCCAAGGCAGCTAAACAAGCCCGGGATTAAGCCAAGGAAAAGGCTGTTGCTGAGGTC
CTCAAAGATTAAATAAAAGAGGCCGAAGCAAAAACTACTGAAGCCCAAGTAAAGCTTTGA
AGTGCCTTGGCCACAAAAGACGCCGAAATCAAAGCGACGGACGAGAAGGCCTATACCGAG
GGGGCAGCCGACATCCGCGAGGAGTATAAGAAACAAGTCAAACAGGCATGCAACAAGGGT
TACTCCCTTGGTTGGATGGCTGCTCTGAAGGAGTTGCCTGTCCCCGAGGACTTTCCCCTT
CGTGATGAAGGCCGACTTTCGGTGCCATTTCCTCCTACTTTAAGCCAACCTGAGGCTAAG
GCTGGGGAGGAAGAAGAAGAAGAAGATAAAGACGATGAGGCCAAAATGGCAGCCGATGCT
AAGAGTTCTGCTGGGGCCAAGTCCCTAACTCTGAATGAGCAAGTCCTGGACTTGACTCAG
GATGAGGAGGACGAGGTCTCCAAAAGTGCCTACCCCAAGAAGGCTTCGTCCGAGGTGCCT
GTTGCTGGGAAGAGCATCGATCAAACAATCGAAGAAATTGATGCCGAGATCCAGGCTGAA
AAAACCGCTGAGAAGACTTCCCAGTTGTCTTCTGAGGCCGACATACATCCAACTGTTGAT
GTCGAGTAGTCTATTTTGATGCTTTTCCTTTTTTCTGTACCTTGTACTTTTTTCTTTC
>TeaL_230433
AGGTGAAGCAGGCATGCAACAGGGGCTTCACCCTTGGCTGGATGACTTTGCTAAAAAAGC
TTGAAGTCCCCGAGGACTCCCCCCTCAGGAACACCAACGTCCTTCCTCTGCCATTCCCCC
CAACTCCAAGCCAATCCGCCGACGACGACTCTGAGTCCGAGGAGGAGGTTTTGGTGAGGA
AATCAAAAGACGCTGCTGGGGCCAAGTCTCCTCCTCAAAATGAGCAAGTCCTAGACTTGA
CTCAAGATGAGGAGGGTGAGGAGGTTCCCAAGGATGCTACTCCTGAGAAGGCATCATCGG
ACGTGCCTCTCGCCGACAAGAGCCTTGATCAGACCCTTCAACAGATTGATGCTGAGCATG
CCGCCGAGAAGGTGGCCGAGATGTCCTCCCAGCAGTCT
>TeaL_230434
CTAAAGCCCAAGGTTACTTTGTGTCTGTTGGTACTTGATAAGAAATGTCCGTCAGTTCTT
GAAGCATTAAATGCATAGGGCTTAGATCGTGTGCATGATATATGAATGGAACTCCTCTTG
TTTACGAGGCAAGGAGGGCCGCTGCAATCCACGTGAAATTTTTGGGTCTGAAATCTAGTT
TTTATGCTGTTTAAAACAGGAAAAAATGGGTTTTTATTCTTACTGCTGCAAAAGATCTTA
TTCTATGATTCTAAGTATATCCAGGTAGAAAGTTTCTGTATCCTTCCTCTTTAAGAAAGA
CGACTAATATATATACATGTATGTTGTCCTTATCATTCTTTCAATGGTTAACTAGAAGAA
CCTAAGCTTATCAAAATATTTTAACTGAAAAAAGTACTTGCTGGCTTCATTAAAAACTTT
GGTGGTATGCTCCAACTTCTCCTTGATGGTTTCCCCATGCAAGTATAAAGACATGCACTC
TATAGAGTTTTATACAAGTATATGACACGTCTCATTTTTATGCTTTGCCTTCTATAGTAA
CTGTCATCTTAAGTGAAAAATGAATGCCTGGTTGCTTCATTTGTAAACTAATTCTCAATC
GTGACTATTTTATAGAAAGGCTAATATAGTGGGAAGCATTCATCTTTATCAAGATGTACA
TATTCACAAATACGATGAAGTTGTTTGTCATCATTTGTTTAATCCAAATAATCAGCACCC
TCTCTCATAGAGTATTTTCACACACTATAATTTTTTGATTTAGCTAACTATCCTAGATCC
ATAATCACTAGTTAATGTCACCTGAATATTTTGATAGTTGTGGAGTATTTGTGCCAAGTA
TGAGTCTTATGACATCTTAAGGTTGGGGATATGGTATCATAATACATTTTTGTTGTCCTA
ATTGGGTCTTATATTACCAATTTATATGTTCTTTTAATGAACATTAAATATAAGTGTATG
TATGCATGTCGAGCTCCACAACATGGCATCACCATGTCATCTCCATATTGGCATCTCAAA
AGATCATGGTCCTAGCCTCGTGAAGTGACGTGGATCAGTGACATGTCTCTACAGGCTCTC
CTCTAGCAAGTCTAGAGCCATGATTTTTATCTAGTGGGGGGGAATTTTTTACCTAGAATC
ATATACAGTCGCGCCTTTTTTTTTTCCT
>TeaL_230435
TGGAAAATATTCTTAGAGAGGTACTTTTCCCTCTATCTTGATTCTTGTTTGAATTATTGT
TTAAATTATTCTGCTGGGTTCTGTGCTAGGGAAAACTAATACAGGAACTGGATCTAATTT
AACTTTAGCTGTGGCTTACTATTTCTAACGATGCATCTGTTAAATTATTACACGTAGTGA
AAATGAAGCAAAATTACCTGCTTCGATAATTTCATTTACTGAATGACAAGTAGACAATGT
TTGAAAAATTACGATGCCCTTGACATACTTGTTAGCTTGAGATATGATGCAATACCACAG
TGCTTCATAGCATACCAACATTACAATCATGTGGTATATTCACAATCCCATTGGAAGGTT
TTCTTTTCTTTTCTTTTTTGTGTTTTGTTGGGAGCAATAGCCAATCAATCTTTGCCATAT
GCTTTGCTTTATTGTGCATATTGTTCTATGCTTTTACTGTTTTGTTGATCAGTCTGTTAC
GTCTGGTGTTAATCAACAAGTCGTGCAGGTACAAGCTGGTGTGCAGGTTA
>TeaL_230436
ACCACAACCAAGGGTAACTCAGCGACACATCATCACGAAGAGAGAACCAAAGCGTCCAAG
TCGACAAGGACAGATGGAACGACACACCCAGTCAGGGCTGCCTAGGGCTCTCCCAGCCCA
GTCGGCCACTGCCGTCAGGCCTCCTGGCCTTAGCTTCGTCGGCGAGATACACCCAATCGA
GGCTGCCTAGGGCTTTCCTAGCCCAATTGGCCACTATCGTCAGGCTTCCTGGCCTTAGCT
TTGTCGGCGAATGACAATGGATGACGACTATGGAGTGACGATGGTCCTAAGGGTGTGACA
ATGGAAGACAACTGTGTGGTGTCTCTGTGGTGGCTCCGGTGGGTACTGTATGGGTAGAGG
AATTTAGGTTTTAGGGTTAGGCTCTGATACCATGTTATTTTTAGAGAATACTAGATTAGG
GAATGATTAGAATATCATCCCCTAT
>TeaL_230437
CGAGCAAGGCAGCTACGGTGGTCCTCCTCAACAGGGCGGTTTCGAGCACAGCCAACAGCA
CAACCAGTACGGCCAGCAGCCTAACCAGTACGACAACCAAGCACAGCCATATGGTCAGGG
CCCACAATACGGCCAGGAAGGTCAACAGCACTCAGGCGGACCCTGGGGTCAGGGCGCTCC
TCCCAGCGGTGACCCCAGCAACCCGTACGGCTACAATCGCGACCCGGCCGACCCGAACAA
CCCGCAGGAGGGCGAGCGTGGCTTCATGGGCGCCGTAGCTGGTGGCATTGGCGGTGGCTT
CCTGGGTGGCAAGGCCGGTCACGGCATTATTGGTGCTCTCGTTGGCGCATTT
>TeaL_230438
TGAAAGAATATGCTCCTATGCAAGCGGGTAGGTTGTTGCGCAGTAACCCTTCTGTCGGGT
AGGATGGTTTGCAAAAGGAAGCAGAAGCTGCAGAAGCAGAAGAAGAGCACTTACATGCCT
TCACTCTTATCATGGTTAAATAAGAGAACCTTAACCTCGTCTCTGTAATCTGGATCAATT
ACGCCTGCTCCAACATGCCTTTGGTAGCTCATGGCTATCCACCGGTCAAATCCCTTATCC
AATGAGGATGCAGTTTGCGTCATGAGTGTCACACATAATGCCTCCAATTCAGTATTGAGC
AAGCTTTAAATCACTTCCAGTAACTACTGTAGCTCTTTGGTATTGTATGATGAAATTTTA
GTAGTACGTGTGATAACTATAAAATGAAATTTTAAAAATATTAATTAGGGTAAATTATGC
AAATGGTCTCTGTAGTTTACAGGATGTGTTAATTTGATCCATGTTGTTTCAATTTGTTCA
ATTTTGCCCTTTAATTTAACAAATTGTGTCATTTTAGTCCAATAAATAACGATTGTTAAG
TTTGGTAGACGGAAAGTGTATACAATATGTCAATTTGGTCCCTACTGTTTTAATTTGCTC
GATTTTAACAAAGACCAAATTGACACATTGTGTAAATTACAAGGACCAACTTGACGCATA
GTTTAACAACCGTTTTATTGGATT
>TeaL_230439
TATAAAAGGCGGTTTTTCCTACAGGTGAGCAAAACCCTCCATACATATCAATATGGTTAT
GCATGCTATTAGGGAAATGGCGCATGGTAAATGATTGTAGAGAAATTTCACTATTTGAGT
TTAGAGAACATGATGGACGATAAGTTTCCTTGACAAAGTATATCCTAGAAAATAAAAAAG
ATAAACTCATTTATCTGCTGCCAAGTAGTGTTAGAGAATTAGGCTCATTCATTTCTTATT
GTGCCGTCATATAGCTGCACTGTTTCCTGTTTGCTCTGACAGTAATTAAAACTAGTACCG
TCAGATGAGCATTCATCTATGTCATGTTAGTGCTAGTGTAATATTATGATTGAGGCATTG
CATAATATGAGATGATTGTGCCTTGTATAGACTTGGCTTGTAGGATAGAGAATAATTTCC
TCAATAATCACAGAGATTGATTTCTTTACATATCAAGTTTCTTATGATCCAAACATGCGG
TCAGTGGGAGTTTTTTAGAACCTTATTTTGCCCTGTTTGATGCTGCTTATGGGTCTGCTT
ATAACTTACAACATTTTTATTTTATTTTATTTTTTTGTGGGAAAAATGTGTCAGAATGCT
TGGTTCAGTTTCTGCATATAACTTATGAGATAAAAATAGATCATGTAAGCTGATTATTGA
GAAGGGAAGGGGAGCTTTTAGTTTCTACTTTATGATTATCAACTTTTAGCTT
>TeaL_230440
TATCGCAGTGTCCTTAAAACAGATTAGCCGCCTCACCGTGGGTGTTGGAGGAACGTCAAC
TTCTGTCTCCCAAGATAAGATGGTTTAGACCGGCTAACGCAGAAGCACTTTCTGTTAGCT
TGGCGAACTGACAAGGCAACACTCTCTCTCACACATGAAGAATATTATAATAGTAAGCAA
ATTGACTATATGATTGAAAGGCAAAAAATTCTGCACCAAACCAAGGAAGATAGGTCTCCT
CTTATACATAATGGAGGAGAAAGGAAAAGCCTCCAGCCATCAAGTCTGGCCACTAATGTA
GGCCATTACTCCTGCAAAACTGCTGGAGTAATGCACAAAATTGATGGGAATTCAAAGTGT
GAGTTATACACAATATACACATATGTGTATATACATTTCTGCAATAGATTTGGGCCTGCA
ACAGACTTGACCTAAAAAAAATAGGTTGGTGGATCACCAATCCGACCCAGCCCATTCTCT
CAAGCCCAAGTCCCCAAATCCAAGATCCACGATCCACGGACCTAGCCCGGTCCCCGCGCA
TGTGGCAATTTTGCCATAACCAACTTGGACCATATTCTTGGCCCAAGTCTATCCTTGAAG
CATCTATAACTCTCTCCCTTCAGAAAATTTGAATGCTCCAGAGGGCTCATACTCGTATCA
AAACCTTGAGCTTTAAATACCCATCAATCATTTCTTCAACAATCATATATGGGATTGGTA
GTTATAC
>TeaL_230441
GAGATTTACAAGGCAACCATGAGATGAATGAAAGTTGGACGGTCCTTTGCCACAAATTTT
AGAACCCTAAAGGATATGTTTGGTTCTTCAATTAGATTAGCGATTTGTTGAGGGAAAAGA
AAAGGAGAAAGACAAATGATAAAAAGTGAGCTTTAAAATCCTGATGACAAATAGTTCCCC
CTCATCTCATGCATTTTCATCTATTAGAAAACCCTCAAACCCATTTTAGAGAAACCCACA
GAAACCATTTGAAATAAAGCGACCCGTCTAATTTTGTATAAACCCACTTTAAAACCATTT
GAGAAGATCTCTTTTTATCAAAGTAGAGTACTCATGCTTGATATTCATAGGGTGCATATT
AGGCATGAAAGCACTTGGATTCACAAAGCATGAGAGCATTCTTCATAAAGCCATTTCAGA
AAACAGGAAGCATTTCACTCAGAAAAGAGATCAAACCATTTCGAATGTTGTGATGATG
>TeaL_230442
ATTTCCTTTCACAATTGAATTGTTATCAACATCTTGGTGCTCCTTGTCAAAGTCAAACTC
AAGTTATTGTATTGCTTGATTTCCAGTGCAATATTCAACTCAAACAACAAATCAATCAAA
AATAAACTAGCAATCAAATTTTTGTTTTGTTTTTGGAAGATAAAACTGAATGAAAAAAAA
GGGTTTATAGTTCCAGCTGCAACTTCAACCTAGTATAGACATGCAATCTACTATAGTATG
ATAAGATGGTGGGGAAAAATCTTGAAATTAATGAAGTGCAATGCAGCTCCCGTCCCTCCC
GTGGCCCCCAAAAAAGGTTCATTTTAAAGAAGTATAACCATGCAATCAGGTTCTTCCACC
TCTTGAAAGGACCTTCTGAGGGGTGAAAGAACCTTTTTTTAAATTGACAAGCAAAACCTT
ATCATTTTTATATATATATTTTTATGGTCAGGTGGAATTGATCCATCCTTGAACCGATTC
TTTGTTTTTGAGAATCTTTTGAGTAGAGATTGTTTGTTCAGTTGTTTTTATTCCCTCATC
TCATGTACATGGGTGGCACCTCCCTGTTGCTTTATTTATTTATAATGTCTTTTACTTATT
AAAAACAGCATGCAATCAGAAACAATTTCCTTGTTTTTTACTAGATTAAATAAAGCAGTG
AACTAAACTATCAGCATGAGAGCATCCTATTATGACCCCAGGTGGTTTGGTCACAGGCAG
AGGCTCCCCCGTGAAACTTGACTCGTCAACTGCACTTCTACCATCTCTAACAATTCCATC
ACCTGGAACACAATCCA
>TeaL_230443
CGAGCTTCTAATTATTTTTTGAGTTTCATGTATTGTGGTAGTTGTTTATCATTTTCCTAG
CATCTTCTCTCATTTCCTCTTTACTTCCTTTTACATTCACTTGGAAGCCAAACATAGCTT
CCACTTAGAAATAGTTTGCAATCTAATCTCTCCAATCATGTTTACATCGATTTGAGTATC
TATTTACTCTTTTCCATGAATAGAGATGTAGATTCTTTCTCATTTCTTTGATTATAGTTA
TATTTTTGTGAGTTGCTTCCATAATCATCATATAATGATTCATATTGTTTGATGATTAGG
GAAGCTTATCTATCTCTTCCGTGATCATTTTCATGCTAGGAGGGATGGATTACATTCATT
TTATTGTTTGCTACTATTTCTCTCATCTTGTGGTGATGGAGATTGGGATTCTCTATTTGT
GCTTATTATGAAGCTTCCAAGGCTTGAATGGATTGCATCCTCTCATCATACTTTATTA
>TeaL_230444
CCAAATAAATAGTCCTACATAAAGAACCAATCACCAGATTTGGTAAAAAAATGACAAATA
TCTTTAAACATCTCGTAGACATAACATAACATAAAAGGAGGACCGGAGCAAACTTCAACA
TGTAGCAAATAGAAGCATTTACTCAATGATCCATGAGAACGAAAAAAACAGAGACGTGAG
TAATGTAATCGTTGATGCGATATACCATTGACTACACAACAAAGAAGATCACAAATTCAG
GTAGATTTAAAAAGGAGTAGTGGGAATAAAATAATTCCATTTTTAACTCAAGAACCATTC
CAAGGCATCAATTGGGCAATCTACCAATATTATGAATCGATAACTTTAAAATAATAATAA
ACATTTAGAAATCATCCTAAAGTAATCAACCGTTAGAGCCAGCTTCATCACCTGTATTAT
ACAACAAGTGAATTGTTGATTCAGAAAAGTAGACAATCAATATATTGTAGAAACCATTGT
TTTCATCATTGGCATTTAGAAACTGAATTCCTAGCGCCCACGGTCCCAATTAAAATATCA
AAACTCAAAACAAGCACATAAAGAAAGAGAAGCATAAAATAAAGAAAACCCGATGCCCGA
TACTCGATATATTCTGAAAAATGCAGAATATGAATCACAATAAATAGGCTTCAAAATCAA
GCATCATCGGTTGAAGGAACAAAATCTGTTGGATTACCTAACCCCAGATCTTGGAAGGAA
ACCAAACCATCGGCCACCCATTTCAACCAAA
>TeaL_230445
TTAACATATATTTTTGCTCCCCAGGTGATTAAATATATTCCAATAAGCTTTTAGTTGTCA
GCTCCATAAATTAACATTACAGCTTTTCCAATGTCCTATTCTATGGGAGTGAGAATTGAA
TATTGTATTAGCCAAACATTGCTTTCTTCCTTGTCAATTTTGTGCTTTGGTGGTCCATGG
TGATGTGTGCAGACCATGGTCCATTTCCAAATAATGGTAGGCACTAAGACGGTGGAGAGC
CACCAGAGGTAGAGAAGGAGAGAGCTCATGAAAGCCTTGAAGTACAGAGAGAGTGGCAGT
GAGGGAGAACCTGAGTTTGCCGGAGGTGGTGAGTATGACTGTTATGTAGATATATACACC
CTTGTGTGGAGGTGGAAGCCTCCTTTTATAGGAGGGTTGAGCCATGGAAGCTAACTCACC
CTTGCACGGTGCTCTATGTTTGAGGATATGTGGCTTATCCCTCTGGCCCAATTGCTTCAA
TGCTCAGACCTCAGGGGTCTTAGAGTTGCCGTAGGTAGGTATTATACACCTTTCGAGATA
TCACTCATCTTTGCCAAAGTCTAATCCCCTTGTACAGAGAGGCCCCTCTCTCGTCTAAGA
GGAGACAAAGTGGAGCCATCCTGAGGGGGTGAGCCAGCAAATTTTTATCTCTCTCGGTTC
TAACTGCCAATTCATAAGTCCCTAGTGATCCCACACATGGGTCATTGGGACGCTAGGGTG
TCCTGAGTGGTCCCTAAGCCTTGCTCCTATCCTAGTCAGGCAAGATAGCGTCAAGGTGCC
ATTTTGGACATGCGGAGACATTAACACTGTGGACTAATGGCGGAATGCAAAGTGATGGTG
TGGTAAAGCCATAGCAAGGGGGCATATGGCTCGACCTTGAGGGGAGCATAAGTTATTTCT
ACCCTAGAGAGGAGCATAAGTTATTTCTTCCCCAGAGAAGAGCATAAGTTAGCTCAACCT
CGAAGGGGAAAGCTCGTTGGCTCCACCCCCTATATAGGTGGGACCATGTAAAGGCTCAAC
CTCAGAGTGAAGTGTGCTATATTATAGAAGAGAGCGGATGGGAGTGTGCTATATTATAGA
AGAAAGTGGATGTTGTTGACCCTCAAATACAAACAAGAGAGTAAGTTGTCTCCAACTTCC
CCCATGAAGGGGAGTGTTTGGATGTGAAAATTTGCTTAACCCCAGAGGTGAGGAAAAGTT
AGCTCAATCTTAAAGGAAAACATAATTTAGACTAACTTTGGAGCGGAGCAACTGTTGAAT
ATAGAAACTAGAATATTATGTTTAGAATAGGAATTAGAATATTTTTATGTTGATTGTAGG
AATCTCTCTTCTTGTTTATATTGTTTCCTAAAATTGTATCATGAATATGTTATATATATA
TGGAAGCTACCTCATTCA
>TeaL_230446
ATGTGAAATAGGGATATGGGTGAGATTTCTTTTTCTTCCTTTGGATATTTTGATGGATAA
TCTTGGTATTATAAAAAATATATATATACTGCCCAGCAGTTGGTTTCTCACAAATTTTGA
TGAGAAATGAAAGTGGCATAATTAGAGAGTTTTCTTTCGGTCCATTTCCCACAATTTCTT
GCTTAATTTGTAAACCAAACATATCTTATAATTTCTCATCAAATCACTCAATCCAAACAG
ACTGCAAAGAACGACCATTCCAACTTCATTACAGTGAACCAAACACAGACACAACCTAAG
ATTACTAGGCTATCACATCACATCACATCACA
>TeaL_230447
CCACCCCTCTACGTTCAGCCATGATGTTGAGTGCGGTTTCTCGAGCCACTGCTGGGGCCC
TTAGGGCTGTAAAACCCGCCCTAAATCCTCAGTTAGTCCAAAATGAAGCTTCCAAAATCA
TTGGGGCTGTGGCTGTCAACCAGCGCACCAATTATGCCACAGCGGCACAGCCAAAGACCA
AGGGTGCTAAGGGCAAGGTTGTAGCAGTCATTGGTGCCGTTGTGGATGTGCAGTTTGATG
ATGCCCTTCCATCCATTCTCAATGCCCTGGAGGTTCAAAACAGGACACCAAGGCTGGTTC
TTGAGGTTGCCCAACATCTTGGTGAGAATGTGGTCCGCACCATTGCTATGGACGGTACCG
AAGGTTTGGTGCGAGGCCAGGAGGTTTTTGACTCTGGTAACCCAATTATGATCCCTGTTG
GAGCTGAAACTCTGGGTAGAATTATCAACGTCATCGGTGAGCCAATCGATGAGCGTGGAC
CTGTTGGTTCCAAGCATTTTGCTGCCATCCATGCTGAGGCTCCCGAGTTTGTTGACATGA
GTGTGGAACAGGAAATTCTTGTCACTGGTATCAAGGTTGTCGATCTCCTGGCTCCTTATG
CTAAGGGTGGAAAGATTGGTCTGTTTGGTGGTGCTGGAGTCGGCAAGACTGTATTGATTA
TGGAGCTCATTAACAATATCGCCAAGGCTCATGGTGGTTACTCAGTATTTGCTGGCGTGG
GTGAGCGAACTCGTGAGGGCAATGACTTGTACCATGAAATGATTGAGACTGGTGTCATCT
CCCTGAAGGACAAGAGCTCCAAGGTCGCACTTGTGTACGGTCAGATGAATGAGCCCCCAG
GCGCCCGCGCTCGTGTGGCCTTGACTGGTCTGACAGTTGCTGAGTACTTCCGTGATCAGG
AGGGTCAAGATGTGCTGCTTTTCATTGACAACATCTTCAGATTCACTCAGGCTGGTTCAG
AGGTATCTGCCCTTCTGGGTCGTATCCCCTCTGCTGTAGGTTATCAGCCCACCTTAGCCA
CTGACATGGGTAGCATGCAGGAAAGAATTACCACCACCAAGAAGGGTTCTATTACATCAG
TACAGGCTATCTATGTGCCTGCTGATGACTTGACTGACCCTGCTCCCGCCAC
>TeaL_230448
GATTTATTCATTACAAATAGTCACTTATGTACAATAGGTTGGAATTATGAGAATCAAGAC
TATAACTCATTACTATAATGAGCTGCTTCAACCCTCCCTCCACAGCAACTTGATGGACAA
GCTGTGTCAAGTCCCACATTGGCTGTAATCTTTATTAAAACCGAACTGCAGTGATTTTGT
ACTGTTGATCAGGAAGTGCCACAATTTGAGCCAATGCCAATTTCAAAAAGGTCTACTAAT
ACCAGCCATACTAGATCAGCATAACATAGCCGCTAGTGCACAGGAAATGTTCATTTCATT
AATACATCACAGGGGCATTTATTTAGCTTCAGCGGCCAACCTGTCAGCCTTCTCAACCAC
CTCTTCAATGGGTCCAACCATGTAGAAGGCGACCTCGGGAAGGTGATCATACTGACCATT
CAAGATCTGCTGGAATCCCTTGATAGTCTCAGTGAGGGGAACAAGTTTTCCAGCATGGCC
GGTGAAGACCTCAGCCACCTGGAAGGGCTGTGACAGGAACCTCTGAATCTTGCGGGCACG
AGCTACAGTTAGCTTGTCTTCTTCTGACAATTCATCCATACCCAAGATGGCAATGATATC
CTGCAGGGATTTGTAGTCCTGGAGGATTTTCTGCACACCTCGAGCAACGTTGTAGTGCTC
AGCACCAATGATGTTGGGGTCCATGATACGAGAGGTAGAATCAAGAGGGTCCACAGCAGG
GTAGATACCCAACTCGGCAATGGC
>TeaL_230449
AAGGCTGAATATATACAAAGCTTTCAAACATCCAGATTCCTATTCAACAGCTAGGCATTC
AACCTCCATGTGTATTGACATATATACATATATAGCTTCAAGCACAAAATGTTCAAGCCT
TATTATTGTTACCTACATATATAGGGAAGAGAAATGAGCCAAAGCCTAATAAATAGTGAT
ATATCAAAGCTATTTTCAGAAAAGGATAACTCCATTTCGGATAATTATAAACAAGCCACA
AGCCTAATTTGCATTTTAAGCATAACATCTATTATACATTTCCATTTCCAATCATGGTGA
TGATGCCCATCGAGAGGGGCTTAAAAATACAATAACAAAACATAATTAGGTTGATTCTGA
TTATGTCAAAACCACAATTTAAGATAGCTTCACAATATCAATAGATTTAAGTTCCAAAGA
AGACATTGTTGTGTTTGCTTGTTGACCTTCAAGTTTTCATCACATTTGTAGAATTTTGAT
ATCTTTTAGTTGAGCAAAGAGTTTGGAATTGTCCAACGAGAGATGAAAACACCTA
>TeaL_230450
TGTGTTGTGACTTGTTTCGCTTGAGCTAATGCGATCCATGCCTTGATTTGAAGCCTTGTG
ATTTGTCTAAGTGTAGTGTGCTTGTCTTGTTCCTTCCTTGATGTGAAACTTAGGTCACGC
CTTGCCTCTAGCCGACGTTATTCCAATGCCGAGGTCATCCTTAGTCTAGTATTAGTATCT
TGAAACCCCTTGTTGACCTCAGTCCTTGCCTTGACCACATTAGCCGAGATGTTACCTTGC
ACCCAAGTGATCTCGTCCTGGAGTGGTATGACCTAGGCCGAGGTGTGGCGCATCTAGGCC
AAGATG
>TeaL_230451
TCTCTCTCTGTTTCTGTTACATTCTCTCTACTTTCCTGCTTATTTTACAGGGGTTTATCT
TTCTACTTTTCATTTTTCTGGAGGTTCTGAATCCGACCTCTGCATTTTGAAGCAATTGAA
TTTTCCAGCTTTGGATTCAGGTAGAAACTAGTTTGACTTTGTCGGTGTTGGAGGTTATAC
ATCACTCTGTTCTCGGGCAAACTCGTGCAAATAATGTTCAGCCTCCTGCTATAAATGCAG
TGTCGCTTTGGAGATGAGATTACAGGAAGTCTCTGCTTGATGGACTGCTTACCCAGCAGT
AGTGACAAGAAAACTTTGAAGAGGTGGTTTTTCATAGACAAAAGGGTTGGGTGAAGAATA
TTCAACATTTGGTGTATACCCACTACCCAATTCTGGCCAAGCAGTAGTTGTATATCATAC
ACAGTTTGTATTCATAACGGTGTACACAGAATCTAGGTCGGATGGATTTGAAGACGACAA
ATGCTTCTCCAGTTCTCACTGATCCTGCACCGATAAACAAGTCCAGACTTGGAATTCATT
CTGGTCTGTTCCCTTATTCGCAATCTGGACCATCATTCTCCTCTGGAATACTAACAACTC
CAAGAAAGAAGCCAGGAAAGCTTGATGATGCTAGGTCCAATGGTTGGCTTGACGCCATGA
AATCTTCTTCACCTCCTAGCAAGAAGATGCTTAAAGATTTCAATGTCGAGATGGCTTCAG
ATGATGATATTGCATACTACTCCTGGATGCTGAAGTATCCATCGGCCCTCAACTCCTTTG
AGAAAATCATAAATCATGCGAGGAATAAGAAGATGGTGATGTTTTTAGATTATGATGGGA
CTCTTTCGCCAATTGTAGATGAC
>TeaL_230452
CCTTCAATCAAGGCTCTCATGGCCAACAAGGAAAACTGCATTTTGGATGAGGGGCAAGAG
AGGGCCACAAAGAGGATGAGTACTTAGTTTGCCAAAAGGACTCCCTCATGAGTGCTCTTC
AGCCAGTTTATCAGCTTTTGCCACAGCTTCTTCAATGGGTCCCACCATATAGAAAGCCTG
TTCTGGGAGATGGTCATATTCACCTGCCAAAATCTGCTGGAATCCTTTGATGGTCTCCTT
CAGGGGTACCAACTTCCCCAAGTGACCTGTAAAGACCTCAGCAACCTGGAATGGCTGAGA
CAGGAAACGCTGTATTTTCCGTGCACGGGATACAGTTAACTTGTCTTCCTCAGAAAGTTC
ATCCATGCCCAGGATGGCAATGATATCTTGGAGGGATTTGTAGTCCTGTAGGATCTTTTG
CACTCCACGGGCAACATCATAATGCTCACTGCCAACAATGTTGGGATCCATGATTCGAGA
AGTAGAGTCCAGAGGATCCACAGCGGGATAAATGCCCAGCTCAGCAATAGCACGGGACAG
CACAGTGGTAGCATCCAAATGCGCAAAGGTGGTGGCAGGAGCAGGGTCAGTCAAGTCATC
AGCTGGCACATAGATGGCCTGTACAGAGGTGATAGATCCCTTTTTGGTGGTGGTGATTCT
TTCCTGCATGGTACCCATGTCAGTGGCCAGGGTAGGCTGATAACCCACCGCAGAAGGGAT
TCTGCCCAATAAAGCAGACACTTCTGAGCCAGCCTGGGTGAAGCGAAAGATGTTATCAAT
AAACAGCAGTACATCTTGACCCTCTTGGTCTCTGAAGTATTCAGCTACAGTCAGTCCAGT
CAGAGCTACCCGGGCCCGAGCACCCGGAGGTTCATTCATTTGACCGTACACCAGCGCTAC
CTTAGAGGTAGCATCTTTTAAGTTGATGACACCAGACTCAATCATTTCATGGTATAAGTC
ATTGCCCTCACGGGTCCTTTCGCCAACACCAGCAAACACGGAGTAACCACCATGAGCTTT
GGCTACGTTGTTGATTAACTCCATGATCAGTACTGTCTTGCCAACTCCAGCACCACCAAA
GAGCCCAATTTTGCCACCCTTGGCATAGGGAGCCAGTAGATCCACAACCTTGATACCGGT
AACCAGAATTTCCTGCTCAACACTCATCTCCATGAATTCAGGAGCCTCAGCATGAATAGC
AGCAAATTGTTTGGTTTTGATGGGACCTCTCTCATCAATAGGTTCTCCAATGACATTCAT
GATTCTGCCCAAGGTCTCAGGCCCAACAGGAATTTTGATTGGTGCACCAGAATCTAGGAC
TTTCTGGCCTCTAACCAGGCCTTCTGTACCATCCATGGCAATGGTCCTTACAGTACTCTC
ACCCAAATGCTGGGCCACCTCCAAAACCAGCCTGGTCTCCCTGCCTTGCACTTCCAGGGC
ATTTAGGATGGGTGGCAGTCCTTCATCAAACTGG
>TeaL_230453
AAAATATTAAAGAAACCAAAGAAGCTAAAGTTGCATCCGGGAAAGTTCCTGGACAGTTTT
CTAGGGCTAGGCAATAAACACTATGAACAAACACAATGTTGCCAAACAACATATATACTC
CCTGGAAGGAGCATGGCGTATTTGGCAAAAAAAGAAAAAATACTCTTCCATCAAAGTGGA
AACATACAACGGAGAAATGAAGGCTGTTAGAAATTAACCACACAAAAAGCTCATGTCTAG
GCAAGATTCACCATACCTCAAGGTTACAACTGTTAAAAGAACCAGGCAGCTGGAGCCTTG
AGTACACTTTGCTTGGTGCTCGCAAAATTTAGATTGTTGAGCTAAACGAACAAAGTTCAA
GTTCTATGAATCAACCCAATTTGAAAGAAATCAAACTAGGCAAACCAGAGTACACTAAAA
TATTTTTAGTAATGCATGTGAAAGAGTTGAACTACAACATGACAGGTTGTGTGAATTTTT
GTCCAATTCCAAATATCAGGCAGGTCATTATGCTAATTTTACTCCTTGAGTTTTGTTAAA
GCTGATGAACGGACAAAGTGAGAACCCATTCTAATGTACCGTGAAAAAAAAATCCCTACT
TTCCCACATTTTACCCAGAAGTCCCTATTCTTTTGACTTTCCGNNNNNNNNNNNNNNNNN
NNNNNNNNNNNNNNNNNNNNNNNNNNNTGTCCGAAAACTCTTTGCTGAGCTTGAGCAAGA
TTGGCTTAGCTCTTGCCAAGTTTGAAAACATTCTACTCCTCAAATACTCTTCTTCCCACA
AAATTACGACCTTAAATTTCATTTCAAGGGTATTTTAATTTTTCATGTTCCATTAATTAA
CAATTCATTGTTTACTAAAACCATAGAAAAGAAACCAATTAACATAGATAGAAGTAATN
>TeaL_230454
AGGGTAATCCAAAATCAAATCAAAACCAAACCCATAAAATCAAAACTCAAAATCAAAACC
AAACCCAAAATCAAAATTAAAATCAAAACCAAACATTTGGCAATTTTTTTTTTCCCTCTC
TGAAACTGGTAACAGAGAGGCGAAATAAAGAGAAAAGGGAAGAGAGAGAGAGAGAGCCCA
CCATCGCAGAGAGAGAGCCCACCGTTGCAGTTGAGAAGGAAGAAGAAGAAGACCAAGGCA
GAGGAGGAGAATAGAGAAGAGAGAGGGGGGGTCGGGCCATTCGAGCCCTTCTTTTCTCGA
GCTACGAGGCTTTACTCAATATAATTTTATGCACAGATATTACATGAAACAAACACGCTA
TTGTGCACCAAGACAATCAAACAACACAGAAACAGAAGAAATCTTTCTACATAAGGTTCA
AGATAACCAAGTCAATATACAAGCAAAGTAGGAAGCATTTTGAGTAATTGAATCTAAACC
GTTCTTATTGAATGAATACATTCGCGTAATTGATATGAATTATAAATTAGGAAGAAGAAA
ACTAGGGCACAAGCCTTTGGCTGTGGGTTTCTTGGCAAAGATGCTCATGATTTATAGAAA
AAAACATGGACATGGTCAATATAATTTGCTCTTCAATTAATCAAGGATCGGAGAGAGAAA
GAACGAACCTGAATCTAGAGCGAGAGAG
>TeaL_230455
AAGAATAAGACCTATCAAAGAATAAGACCTAGTAAAAGTTATTTTAGTAATATAACATAA
AACAACTTTTTTTCCTTTCTTTTATTGTAGTTTAACCAAACAAGATAGGGGAGAAATCAT
AACATTTCTCTTCTTTTGCTTCTCTCCCAACTTGAAATCGTATATTTTCTTCTCTCCCCT
ATAAGTTCCCAAACACAGTGTCAGTTACAGATAAGCCACAGCTTATACCAAATCACAAAA
ACTGATACAGTTGCTGAACATCCCACATCTTTCAGAAGAGTTGTTATTCAGAAATGTAAT
TCTTGACTCATTATCGATCCATGATACCCTTCCTCACCTTATCCTCACTGTAATTCTCAT
CAAACACTTCACATTCTTCCAATTCATCGAGGGCGGATAACGAAGGATAAAGCATGGAGC
GAATGGGTGAAGAAATTGTCCTTCAAGTCTAAATGGTGTGGGTGACGCAATAAGCAATGC
CTTCTCCAAGTGAAATAAAATTGTTTATATTGGTATGAAATTCATGTATTTAGACAAATT
GCACAAGCAAGTACAAGGTTTTGAATCTACTCACCATTTTTTATTTGAGATTCCGCCTCT
CAAAATCTTAACCTTAAAACAATCCCTTAAAATATCCAATTTAAGGACTTTATTGGATCT
TTCTACTAACACCCAGAGTTGGAATCGATGAAATGGGAGTTACTTGATTGATATGGCTTT
TTGGATGCTTTTGTTAGGTTTTGGTGGAAAATTGCTAAGGCTGTTATGTGCCTCTATTGA
CAGTAAATTTTATTTATTTTTTTTTTTTTACCTGCTATTGTGTAGTAAGTTTTTTTTATG
ATTTTGAATTTCATGTCCATCCATATACATGTAAAATTATGTTCATTAATGCAAGCACTT
CTAACTAAGATATGAATACCCGTGTTTGCATAACAAAGGACATCTTGCATCAGTCCAAAA
CTCAAAAAAAGGGTTTTAAAATGTTCTACAGACGTGTTGCATTTTATGATTGTTATCTCT
TTTCAACCATTGGTCATTGAGTTGGGAGCTGACTATTAAATTTCAACTTATTGGATACTA
CTGACATCTATATCTATACTGCCAAATAGAAGGAAAGGAAAATGCCAAGTTGGTATCTTT
TAAATTAGCCCGTGTTTATGTTTTTTTTTCTCTTTCTTCCTCTCTACTTTTCAATCTTCT
CTTAACTCCCGACAAAACCCAATTGATGAAGAAAAGGTGTATAACTCTCTTATCATTTGG
AAATAATTCCGTAACCCTCTTATATCTTGGCACGTATTCCACACTTGTTGACTTGGACGA
ACGGCCACAAATTACAAGGGTTTGTGTTTATTTCCAAATGACAAGAAGTAAACTGTGCAC
ATACAAAAACCACAAGGGATAAAGTGAAATTTACCCAAATTAGATTGTAATTATACGGGT
ACAGGCTAAATTAATAGATTTACCAGGTGCAGCTTAATAATATCTACCGATGTGCTCAAA
AAGGCCAAAAG
>TeaL_230456
CTACGACGCCTCTGTCCTTTGGGGTTTAGTTGGCCCTCGCAGAACCTTTGGGAACCTTGG
CAGCTACTCAAAAGTAAACTTGTTCTTTATCGGTGGTGCTATTGCTCCTCTACTTGTCTG
GTTGGTTCATAAAGCGTTCCCAAAAAAGCGTTGGATTCGTATGATCCACATACCGGTCTT
GATTGGTGCCACAGCAATGATGCCCCCAGCTAGTGCTGTCAATTTCACCAGTTGGATTTT
TGTTGGATTCATTTCTGGGTATGTTCTTTACAGGCACTACCCCAAGTGGTGGGAGAGATA
CAATTATGTTCTTTCTGGCGGTCTTGATGCTGGAACTGCATTCATGTCAGTGTTGATATT
CATGGCCTTGCAGTTGACGAAAATCGAGCTTGATTGGTGGGGTAGTATTCCAGACAGGTG
TCCGTTGGCTTCTTGTCCGACTGCAAAAGGAATTGCAGTTGATGATTGCCCGGTTTTCAT
GTAAGAGCCATCAATTCAGACCTCCTTGTTTCAGGTTATTTAGAAAATTGTCTTCGTAAT
TTTTTTTTTTTTTTTGTGGGATTTGACTCTGATAGACTAGCGTTTATTTTGATCCTGGAT
GCTTGAAACAGAATTGCTTGTATTTACAGATCATCACTTTTCTTGTTTCTTGACATTTTG
ATGTAATTAAGAACATTTTCATTGAAATCCAGAACTCAAAAAATTAGTGTGTTTTAAAAA
AAG
>TeaL_230457
CGACAAGGCGCAAGCTCAAGCCACACTTGTCGTGCAAGATGTCCCTAACGCGCCGCGACT
GTTTGACGTTACTTGCAACAAGCGAGACGCCTCGATCTCGTGGAAGCCGATGGGAGACAA
CCGAGCGCCTATCCTGCGCTTCAACATCCAGTACAACACCACCTTCACTCCCGACGTGTG
GGAGGTAGCCTTCGACGCTGTGCCCGCCTCGGACCTTACCTACACGGTGGCGATGAGTCC
ATGGGCGAACTACACATTCCGTGTCCTAGCCATCAACAAGATCGGGCCCTCTGCGCCGTC
CGGACACAGCAAGGTGTGCACCACCCAGCCCGACGTGCCGTACAAGAACCCTGACAACGT
AGAAGGCAAGGGCACTGACCCCAGTAACATCGTCATCAGCTGGACGCCAATGCCAGAGAT
AGAGCACAACGCACCGAGGTTCCACTACAGGGTGTTCTGGAGACGAGATATCGCCGGAGA
GCAGTGGAACTCGGACGACATCATCGACTGGCGCAAGTCGGAAATGCCCATTGCCAACCA
GCCGACGTTCCAGAAGTATCGGATCAAGGTGATAGCCATCAACGAGAAGGGAGAGAGCAA
CGTCGCGCCCACGGAGGTCATCGGCTACTCGGGCGAAGATGTGCCGACGCAAGCGCCGAG
TAACTTCACCCTGGTGCAAGTGACGGCTGCCACCAGCGCTCTCCTCAGCTGGAACCCCGT
ACCCATCGAGACAGTCAGAGGTCACTTCAAGGGTTACAAGGTTCAAACGTGGACAGACAG
AGAGGGCGAGCAGGGCATGAGGGAGATTCACGTGAAGGGAGATGCTACCCGAGCTCTGGT
CAACCGGTTCACGCCTCACACCAAGAACTACGCCAGAGTGCTCGTCTACAATTCCCGGTA
CAACGGACCGCCCAGCGAGACGCTCAGCTTCGACACACCCGAAGGAGTGCCTGGAACTGT
ACAATCTCTGGAAGCTATTCCAATGGGATCATCAGCGTTGTATCTGGTGTGGAAGAAGCC
TGAGCAGGAGAATGGAGTCTTGACTGGCTACAAGATATACTACCAGACAGTGAAGGGAAC
GAAGGTGGGGCCGATCATGGAGCGCGAACCTCACGTCGGGGACCCGAACACGACCCGGGC
CAAGTTGGCAGGACTGGAACCCGGCACCAAGTACCGGATACATATCAAGGCTACCACCAA
TGCTGGCGAGGGCGAGGACTACTTCATCGAGCAGAGGACCAGAGGCAGCCAGACGGCGCC
ACCAGATGTTCCGACGTTCAGACTGGAGCAGTTAGCGTTCCAGAACAACAACGGATACGG
CCACGTCAAAGTCACTTGGACTCCTAACCTAGAGGGAAAACCAGGCTCCCACTTCTTCGT
CAAGTACAAGCAAACGGACGAGGCGCAGTACACGGTCTCTGACAACGAGCTGCACGAAGA
CTGGCTGGTGGTGCGGCCGCTCACACCGGGCCAGACGTACGAGTTCAAGCTGGTAGCCGT
GGACGGAGAGTACTCCACCGAGTCCGAGCCGCAGGAACTGGAGATCGTCGAAACTGACGC
AGACCCAATAATCAGGCGGAAGGACGACGTGGCGACGGCAGGCTGGTTCATTGGCACGTT
GCTGGCCATCGCGTTCCTGCTGCTGGTGCTCATACTGGTGTGCATCATCAAGCGCAACCG
CGGCGGCAAGTACGCAGTGCACGAGCGCGAGGCAGCGCACGGCCGACACGACTATCCTGA
CGACCCGACGTTCCACGAGTACTCACAACCGCTAGACAACAAATCACACGGCAGAGGGTC
GATGAGCAGTGACCCCAAAGCTGCTCCTGAGAGCGACACTGACTCCATGGCCGAGTACGG
AGAGGGAGACACAGAAGGTATGAATGAAGATGGTTCTTTCATCGGCCTCTATGGAAAACA
GAAAAAACAGGGAGAAACGTCTTCAGGGGGATTCGCAACTTTAGTTTAAAA
>TeaL_230458
CAGTTGAGGCATCATAAGTAAGCACACCATCTTCCCACAACTCCTTCAACTCGTCAATTA
ATGGTCGCATGTAAACATCGATATCTCTCCCCGGTGCTTGTGGTCCAGGGATAAGTAATG
ACAACATACTAAATGATTGTTTCATACATTTCCAAGGAGGCAAGTTGTGAGGCATAACAA
TCACAGGCCACATATTGTACGAGTTGCTCAAGTTTCCAAAAGGATTGAAACCATCAGTGG
CCAACCCTAACCTCACATTTCGAGGCTCTTCGGAAAACATAGGATGTTGCCTATCAAAGT
CCTTCCATGCCTCACCATCAGCTGGATGTCGCAATACTCCATCATCCACACGCTTATCTT
TGTGCCATCTCATATATGCAGCTGTTTTTTTCGACATGTACAATCTCTTCAACCTCGGTG
TCAAAGGAAAGTACCTCAGTATTTTGTGTGGAATTTTTTTACCCGTCTTGTCGTTCAACT
TGTATCTAGACTCCGTACATGTAGGGCAATTCTCCAATGTGGCGTTGTCCTTCCAAAATA
AAGTACAATCATTCTTGCATGCATGAATGGCCTCATATCCCAAACCCAATTCACGTAAGA
ACTTTTTCGCTTCATAAAGGGTCCATGGAACAGTTTCATCACACTTTGGTAGAATGTCTT
TGAAAACTTGCATAACCATATCGAAAGATTTGTTGCTCCATTTATTGTACACCTTCACGT
GAAGCATCTTAATTACGAAGGACAAGATGGAGAACTTTTCACACTCTGGATATACTTTGC
GTTGAGCATCATCGAACAACTTCATGAACTTCAACAAATTGTGCCTCTCCGAACTAGTAC
GTTCTTCGTCGATATGATCATCCATAAGACCACTCATGTAAATCTCTTCTAACATGGTAG
GAAGTTCACCCAAATTATCGTGATTGGCTGTCATTCCAGCTCCATTGCTGTGAGTATCAT
CGTTTCGCATAGTAGGATGATCATGAAACATGGGAACATGTTCCCCATGGTGCACCCAAG
TTCCACA
>TeaL_230459
CCTGTTGGGATGGGAGCTATGTGAAGACGAGATTCTGTTATACCACAAATTGAATTTGCC
AATAACAATTTAGTGAGCAAGACTAGAAAGAAAACACCATTTGAAGCTGCTTATGGACTC
AAACCTCAGCATGTTCTTAATTTAGTAACCATTTAACATGAGGCTAGCTTGAGTCAGGCT
TTTGCAGATCATATTAAAAGAGTTCATGAGGAAGTGAGGCAAGCAATCACTATTAGTATT
GAATCCTATGCAACAACCAATCAACATCTGCGAGCAAAGGATTTCGAAGAAGGTGATATG
GTGTTAGTGAATTTGAGGCACATTCCCTAAAGGCTAAATTGAAGTCAAAAAAGTTTGGTC
CATGCAAGGTGTTCAGGAAAATTAGCTCAAATGCATATATGGTAGACTTGCCACCTGAAT
TGCAAATTAGTCACATAAGAGGGAAAGACTTTCACACTATCTCAGATTATAATCAATCAA
CAGTTCCATGACCAAAAAGTTACTAGGGCTCAAGTTATTTACTGAAGTGGTGACAATCCC
ACCAAACCCACTATCCCAAACTCTCTCTATAATCCAACCCTGTACTACCTATTGTCCGGA
GTTATCTAACAAAGGTGGTTGTTGGCACATCCATTCTTCATCGAGGCTAATGAAGCACAT
ACACCTCTGCGGAGGTCATAGATAGATGTCCTATACGTGTCGGACATGCTAAAACACACT
AGCGATACGCTAAGGAAATTAAAATTTTTAATTTTCTTTATTGCAATAGCATATTAAGGT
TGATAAATTTGATGAAATTAAATG
>TeaL_230460
ACCATCCGGTCCTTCACATCGCATGTACAAAACGACCTTAGGTCTATTATTTCCAAATTC
ATATTCACGCACGCATTTATAATCATAATCATGTTCATATTCGTATTCACATTCAAAACG
ACCTTTGGTCCAATCCATCCCTTGTTCAAAATGATAAGCATGATCATGTTCACATTTGTA
TTTATACTCAAACGACCTTTGGTCCAATCAATTTCTTGGTCATTTTGATAATCATGATCA
TGTTCATATTTGTATTCATATTCAAAACGATCTTCGGTCCAATTCATATATAAGATGACC
TTAGGTCTATCTTGTCAAACATTCTAAACGGCCTTAGGCCCATTTCATATTCTCATCAAA
CATACCAAACGGCCTTAGGCCCATTGTGTATTCATACAAAATGACCTTTGGTCCAATCTT
ATAATTTCGTGCTTATCAATCACGTTTCAAGTCCTTTACGAATCAGACAGGTAGAATATT
CATTCATAATACAAATTCATGAGTTCGGAAAACTTACCACATAGATAGTATTTAGAAAAT
AACATACATGAAAATATCTTTACTAAGACATTACTCATAGTATTTAGTTGGCTGATTCAT
CTTCAGAGTTGACCCTACACAATTCGCAACACATACATAAATTGGGTCGCAATGCAATTC
AATCCGTTCTTTAATTCGTTTATCTTTCTTAGGCTTCTTTCTAACTCTTTAGTTCATTTA
GAATGCTCAATGTATGCCTAAGAATGCTCAGAAATGAAAAAGAATAGAAATTGAAACATA
AAACAACTTTTCAAAGTTTCCTGAAACAGGGCACTTCGCTCAAGCGTAACATAGGTCGCT
CGAGCAAACCCCTTGGCCTGCAAAAGTACTGGATGCTCTCATTTTACGCTCGAGCAAACT
TCTTGGTTGCTTGAGCCAAGATTGAAAATAAAGGGTCTTTTGGTTGCTCGAGCCAACCTC
CAATGTCTGCAAAAAAAATACTGGATGCCTTCAAAGTGCGCTCGAGCGGTAACTTTATCG
CTCGAGCGGTTAGGTCGAATTTTGGGTTCTCTAGAATGCTGTTTAGGCTTCAAAACATGA
TTTTAAATGATACAACTTGCATGTTATGTCCTATATTTCAGCCATACAATTGCTAACATG
AATATGAGAGCCAATTTTACAAGATTAAAGTTCAAATCATCATGAATTCATCATGCAAGC
CCCAAATCATTTCAAATTCTTTTTCATAACTTCAAAACTCATGCATCAAGTTCCATAACT
TCATGAATTATGCATGCATGTGAAATGAAGTCTCTAATTTCATCTCAAATGATATAAATG
ATACTCATATTCATGAGACAACAAAATTATGCATGTATGTGTGATTTGATACCAAATTCT
TCATGTTAAGTTCATATCTTGCACTAAGTCACCAATTCTTCTTAAATTCTCAACTTATAT
GATTTCAATTTACAATTTGAGGTTCAATTACTCACCTAGAGCCTTCAACTCTTCCAAATT
TAGCTAGAACTTGAATTGATCTTCCTAATCTCCAAGCTTTGAGTTCAATCTCTCAAACTT
CCCCTTCTCTCCCTTGAATTCTCTCTCTCTCTCTCTCTCTCTCTCTCTAGTGTATAATCT
CAGCCAAGACTTGAAGATGAGCTCAAATATATGAGCCTAAACACTAGTTAGTCCTATATA
TAGTGGGTGATTAGCTTAGACTAATCAATCTTGATTAAGGTTAATCAATTTTACTTTATT
CTAATCAATTAAATCTAATCATTTTGATCCAAATCAATTTTTAATCAAATTTCAC
>TeaL_230461
AATATGTTTTTCATTTTAAAATTATTACAATAACCTTGTCCATAGAAAAAACAAAGGAAA
CTAATGCAAAGAAAATCATGTCAACCAAGAGCTATTCTTGTTGATATCAGAGAGAGGTGC
TCTCAGAGGTTTATGTTGATTGATGTTCAACAAGTGTAGAGTATATTGTAGTCTAATTCT
AATATATTATGACCCTCAATGCCACATAATGTCTCTTGGTGTCTCGAGACCCCCATCTCT
ATCCTATCTCAGGCTGCATGGGTATTGCTGCGCAGTTGGTTATACTGCAGTCGCAATCTC
ATGGCTTAATGCACCTTAGTATATATACATTATGCATCAAATGGTTGTGAATCTTTACCG
TAACTAGATATCCACATTCCAATGGCTCTAAACCGTCCAAATTTAAATGACATTGTTCTT
CTGGTGTTTGATAGCTTTGTACATGCACAAGGTGCTGTCATTTCTAAAGACAACCATAGT
TTGATGTCTATTTAATCACTGAATTGAAATTGTTTCCAGTAATTCCCTTATTGTAAATTG
TTGTTATAGCAATTGTAAATATGTAAAGATGTGTGCCAATGGATTCTGTTTAAGGCTCCA
ATATCATAGATATGCATGCTTAAGTTGTCTTGGCTGAGCATATTTGTCATACATTCTCTT
GTTGACAAGGAACAAAATTCCGTGTCATTTCCATATTTATGATGGATTCCCTAATTTTTC
TGGCTGATGTTTTGGTTCCTGACCTGTGGTTGCATGACAATTTTACCTTGCTGGGTTGAT
CAACCTTATTATGCTTATTAGAGCTTGGGATCATTGTGCATGGTTAGTTGTTTCCTGTCA
CAAGACTGGAGGGCTAACTTGTTTTTGTTTTTGTTTTTATGTGACATATAGACTAATTGT
GCCTTGCCACCTTGGTTCAGCTATTGTTTCTGTTATCGGTAGCTTCAACTCACATGTGTC
CTCATAGTATTTATTGGTAGCTTAAACTCATTGTCCCTGTAGACTGTAGTACTTACCATT
TTTGTTTAAAAGAGTCCATGTGAAATTGTTTTATCTTCACTGTACAAGCAGTATAATAAA
AGTGTCTAAGCTTCTACCAACATTTTTCCAACCTAGCTATATGATGATTGAAGACAAGTA
AGGAGGCTTGTTTGGCTTCTTAAGTGCATGCCAAAGGGTGCCGTGATTCAAGCATTTCAG
CCAGTTGCCTAGACTGGGTGCTTTGACCTAAGAAAAAATTAGAAAAATCTAGAACTTGCA
TGTTTGAAACTGATTTATTTCAAACTCAAAGAGCAATATTGAAGCGCTAAACTCCCACCA
AGTGAGATATATAAATATATATATACATGAAAAAGATTTATACTGCTAAGATGCTCTAAA
GCTAATTAGATAAAATTTATTGAATGGCCAGAAAGTTTCACAAATCTTTTGCTGAACCCA
AAGTGGTGGGTGGGGCTGCAAACGAGTCGAGTAATAGATTGTTCAAGCTTCGGTTCAAAA
CTTAATGAGCTTTAAAACATGTTCAAGCTTGGCTTACGACCTTTTAACAAGCCAAACACA
AGTTGAGCTGGAGTGGATTGGTTTTTTTCAGTGCATATATGCTTATCGAACTGAGTAGCA
TTTTATTCAAACTTGGCTTGAAAATTTGACGAGCTTTAAAATATGTTCAAGCTTGGCTTG
CTTACATAATGAGCAGATCTCAAACACGCATGAGTCGAGCTCGAGTAGCTTGGTTTTTTT
TGGCAGCCATAGTGGTGGGTAGTTTGGTAGACATTAGACATATGTAGTAAACCATGCAGG
ATGCTTTTCTTGGCTTTCTTTATTCTGACAACTCTGTTCGCAATGCTTAACCTACTCACA
AAGTGGTTTTTCAGAAGCTTTCTAATAATCGG
>TeaL_230462
CTTGTCCAAGTGCAATGTTAAACAAAAGGAATGAGATCTTTTTTTCATCTGAATATATCA
ATTACACACAGTTTAGAAGTCTACAATAACAAAGATTATTTTAGATGTAGCCAAAATCAT
TCCAAATATACATATTAAAATATTCCTCACAGAGCAAAATATGGATGTACCCAAGCTACT
GAACCCCAAATTATCATTACTTTTAGTTAGGAAATGACAGATGTGAATTCCTCAATAACA
GAAGGATAAGTATTCACCCAAAAAAAAAAGGATAAGTAAAATGAATAAGAAAAACTATTG
GGTCTTAAATGAAAGATCCTTTAATTGC
>TeaL_230463
AATCACCATATAAGTTTGGATCACTACTGTTTGCCCAAACATATGTATGAGCCTGTAACT
TCTGAGAGCCATCCTGCAGAAAACCCCCCATGCTATTCTCCTTTTAGTACCATCGGAAAA
CTATAAACCAACTAAGCAGCTAGAGACATTAAATTTTAACAAGACCAAATTGGAATCCTC
TTTAAAATTGGTCATATAATCAAAATTCATTAAATATTCCAGTTTAGTTACAGTATTACC
CTCTGAAAACTCATTGTTACGTCACCTTCTCTATGCTAAGTAAGCTAGTCATCAAAGAAT
TTCAGTAATAAAAAAAAGATGAACAGTTTTTCTCAGTGATCAGGAAACTATATGCTTCCT
ACATGAAGATCCATTGTATGCCTCCCAGTTTGAG
>TeaL_230464
AGCTGGACAGCTAGATATTGCACACTAATATTACATTATTGCTATATTATACTAATAACA
CTAACACCTCTCTCATGGGGTAACAAAGATATACATACATGGTCTCTCTCTCTCTGTCTC
GGGTTGGAGGGGGAGAGCATTTCTTTGGAAACCATACACACAAGGTCTCTCACTCTCTCT
TTTGCATGGATTGTCTCTCTCTCTCAATCTTCTTCCTTCAATATCCATCACTTTGATCTG
TTTCCCTTACCTTAACCATAGCGATTTGCTTCCCCTTCTTCACACTGCAACAGTGCTGCA
ATCTGTTATGGGGTTGGCAAAAATGGTGGTTGTATTGACGTCGGTGGGCTGCCGTTTTAC
ATGGCAGTTTATGATCCACAACCACAATCTCTCTCTATCTCTAGCAGAAACGGCCATGGC
GAACTACAACCAACACCACCATCACCGCCACTTACCAGCACCACCTTCACGCCCAACTCC
TT
>TeaL_230465
TACCCAACCCTCTACACCCCTCGGCAGGCTGCCCTAATGCCGACTAGGGTCTTGTTGGCT
GCCGACCAGGGTGTTTCCTGGCCATAGATGCTTCGGCAGCTCTTCTAGGGCAGTTCAGTC
CCTGTTTTTCCCTTTCTAGGATGTGGTGCTGATGGTGTGGTGCTGATGTATTAAGCACTT
TTTTGACCTTTTTTTTATTTAGTGGACTACCAGATTTGTTCAGTAGCATTTATTTGGACT
AGCCGTTGAGTTTTTTCCAGCTTCTCATATTTTTCTAGACTGTGTTGTTATTTTGTGTTT
TCCAGCCCTTATTAATCTACCATGATTGATCCAACCCTTGTTGTTGCCCTTATTAATCCA
CCATGACTGATCCATCCCTTGTTGCTTCTGATATGCCCACCAAACTTATCCCGGTGAATT
TTGATTTTTCTCTTTCTTATCACACTCCTATTCATCGCATTACAAGTGTGGTGTTGAATA
GGAAAAATTTTGCTGCTTGGAGCCACTCCCTTAAACTCTATTTAGGGGGAAAGGGAAAGG
CCCATTGGCTCTCATCTTCTATTCAGCCTGCAGCGACAGATCCTACACGTGCCCAGTGGG
ATATAGATAATTACACTATTCTAGGATGGATGTTCAA
>TeaL_230466
GTTTTATTTTGTGTGTTTGTCGTTTTCTTGTATCTCTTTTATCCTTGATTTGTCACAACA
AACACACCAGTACTCTGGTCAGCTATAACTCGACGACAGGCACACTCATCCATACACTAT
ACACACATAGAGGTGTAGATACTGAAGACAATATTATACATAGAGGTGTAGATACTGAAG
ACAATATTATATATAGTTATGCAGCCTAATTCTAATTATGTTCAGTTTATCAGCAAGGCA
TGGTTTGTGTTTACGTGCATGAAATCAAATTTATAACCATGTATAATTTGTTCTTACCTG
CAAAGCTGCTGTTGAAGC
>TeaL_230467
CCCTCAACCACACACACCGCTCTTGTTGCAGATGATAATCTGGCCTCCATTCCATCACAG
ATTGGCTCCCATCCTTGAACCACTCTTTGAGCTTGCCAATGTTTGATTGCAAATCACTTG
TAGATTTAAAGGAGATAATTACATCTCTACCTCCTCCTTTTCTGACTTCTATCTGCTCCA
TCCCTTTCTCCTCCAGGACTTTGAGGATGTTGTGAGTAGACTGTTCATTGTTGAATCTAA
CAATAGCACTTTCGTACAGCCAACCATTGCCCTCTGCTTTGGCTTTTATGGTTATGTTTG
TGTTTGTGTTACCTTCCACTGCAGAGGTGTCACCCTTTAAGACTTCAGCAAAAGATCTGT
GCCCAACCAGTGCGTCTTTACCCTTGAAGTTGATCATATCCGAGAATCTTCTGAGAGGCT
GAAGCTTGTCCTTACTCTGTTCACTTCTACTATTTCTGTCGTAAGCAGCCAGTTTGACCT
CTAGCATAGAGTCATCCACCAAGAGCCCATTTCCTTTTTGGATTGCGACAGATGCTGCAA
CGCTACAATTATACCGCACAAACCCGAATCTTGAATTGGTCACTTTCCTTCTTTTGAAAG
GAATGTAAGTATCCTTCACAATCCCGAATTTGATGAAGAGTTTGTACAGAGCTTTGGCGT
CCATAGTTGACGGGATGTTGTCCACAAAGACAGTGATAAGACCATGCTGTGCTTCCTTAT
TTTGTGCTCCACCTCCATTCCTTTGCCTCACTACCGGAATCCAGCCACCATCTCTTCCTC
TGTTCACCATTACTTTGCCCAATTAGGATAGTTATTATAATATTACCTGGTACGTCTTAT
CAGCCCACAATTGACACAAATATAGCCACACCTCTTTTTCGATATCTTCATGAAGCTTGA
AGGTATAATTATCACTCTTTTCCTAATTCTCACTCTTCTCTTCAATCATTTAACCAACAG
CACAGCACACACATGCTTCTTGGTTGATTACAACACAAGTAAACTTCAAAAAAACAAAAA
CACAACACACCAAACACGAATTCTTCTATAATTGTTGAGAAACCATTGTAAATTTCCAAT
TTCTTCTTTTCTTTCATTTATCTTCTTGGCCATCAAATGATTACGG
>TeaL_230468
GTAAAGTTAGTTTACATAATAAGTTAGTTTACCCACTGATTTTTGATTGAATCAGATTTT
ATTTTACATAATCTGAATTGTTTACATGGGGCTATTGTGAATAATAGTTAGCATTGATTT
AGTTATCTATTTGATTGCTTTAGTTATTTAATTTACAATATGCACTATTTCTTTTCATAG
ATGGCAAGTAATAAAGGATTTGATGGTAGGAGGGACCTCATTGAGGCCTATGTTGCCTTG
CAACATATGGTATCATCTATGAATTATACTTGTGGAGTTTATATAGTCGTTTTGCATGCT
GCACTGGAAAGATTTGAGGCTACGAGGAAAATAAGTAGAAATCCTAATCCTTTCAAACAA
CAACTTGACCACCTAAATAGGTTGGTCAGAGATAATGACATAGATTGCCATGAACAACTA
CGAATGAATAGGCATACCTTTCTGCGGTTGTGTGGGCTTATCAGAACAAAGGGTGTGTCA
GATTCAAAATATGTTGTATTAGAGGAAAAGGTTGCTATGTTCTTCACTGTGCTTGGGCAC
CACCATAAAAATCGAAATGTCAAATTCAATTTTATGAGGTCTGGTCAAACAGTTAGTAAG
TATTTCAATGATGTCCTTAAGGCTGTGCTTCGACTGCAAGGTGTCTTACTAAAGACACCT
GAGCCAATAACTGCTGGGTGCACAGATGATAGGTGGAGTTGTCTTGGTGCACTTGATGGC
ACCTATGTTAGAGTGCTAGCTCCTGCAGTAGATAAAGCAAGGTATAGATCAAGAAAGGGT
GAAATTGCGACTAATGTCTTGGGTGTTTGGATTAAGCATCATTCAAGAAAGGCTTTTGTA
CCTAGTTTCAATCTAATTGTTGGGGTTGTAAGTAAGCTGAAGTATGCTTAATATTAGTAT
TGCTTTATTTTGTTGGAATGATGCTTAATATATTAAGTTGAAGGTTATCTATTGTAAAAA
AATGTTATCATTTACTTAGAATGAATGAAGGTTATTTTTAATTATAATGGCTTGGATTAT
TTTATAAGAATAATGATGTGTGATGAATGAATGAATAAAGATGTTATTTTT
>TeaL_230469
CTACACACACACTGTTTTGAGGGAAACATACTCACAAGCAAAGAGAAAAGATACACAACA
CTGATCTGGCTCTCTCGGCACCTGGTCTCCCTCTCTCGGCAGTTTTTGGTTCTCCAGGCA
CACACAACACAGATAGCAGCGCACATACACCATATCCAGCACATCACACATAGCTACAAA
GGGACTCGGCATCAATCTCTCTCAAGGGCTTCTTGGAGACAGATGATACACACATACGGG
TTGCTCTCTCTCTCTCAACAGAGACACACTCTCTCTCTCGGACACCCCATTCACTTTTCT
AATTAACATTATATACCTTTTTTTTCCATTCTCCAATATCATCACACCCAGACACCAACC
TTTGTCCCCCCTCTTTTCCTTTCTTTATTTTTTT
>TeaL_230470
ATGCTTTATTGATAATTGTTGTTACTTGAAAGTTGATTTAACTCATACATACTTGCTTAG
ATATTGCATTTTATATAAAGGTCTGTTTTTCTTGCTCTGAAATTTTCATGCTTCTTTTTT
TTTTTCCACATATGTCGTTTTGTGAAAGTTAGGTTTTTTTTTTTTTTCCCATGGTGGATT
TCTATTTAAAGGAGTTCTCACGGGTTCTTGTAGAGATTATTTGATGCAAAAAGTTGTTAA
TGTTTATGATTAACTTTAAAGAAGTAAGGCATATAATGGTCACAATATTTAATAATAACT
CATGCTTTGATATAAAAGACATGATGCCAAATGTGATTTTGCCTCGTCTTTTTTTTTTTC
TTCTGCTCTAATATCTCTCAAGTTTGTATTGAATTCATGGATCCGAACACATGGTTGAAG
AGACATTAATAGATCTATG
>TeaL_230471
CCTGGGTTTCGATTTGCATACTATGTTGCTTTGATCTTGGATCCAATCACATTTGGCAAT
ATTTTTGAAGTCAATGAACCATGGATTGAGAAAAGCAGCGGAAACATTAGGGTTTTAGGG
TTATTTGTATGACTGGAAATTGCTGAAAATGGTTGGTTCTGATTCTGATGTCTGAGACAC
ACACACACACACACACACGTGTTATCTTCTTGTTTCACAACTAATTTGAAGGCACCAAGT
ATAATGAATCCTTTAGGTTAGATTAGAAATGATGTTGTAGGATGAAATTTCTAGTTGTCT
GTTGATCAGGAAATAATGTGTTAGCACTTAG
>TeaL_230472
CGTTGGCAGAAAAACAACCAAAATGATGTCGTTTTGGATACAATATTAACACAACAAAGA
GACCAAACGTTAACTCTTATAACAGAGAAAAGTATAAAAACTTAAAAAAAGGATAGCTTT
GGAGAAACGAATTTGAAATCCACATATTGCCTTCTCTCTCTCCCTAAGCAACAAAACAAC
ATACGACAGTGATGAAGATGGTGGAACGGCGACGATGATAATGGAATGTTCTAGAACATT
CAACGGAAATTGGCGACCGAGAGCTGCAAAGGAGAGCGGCAGCGGCGACCCACGATGGTC
AATGAAAGAAGAACGACAACGACAAGGTATAATGGCAACCAAGATCTGAGATCTGAGACC
ATTCCCACATTTGAGATTGCGCCTGACGAACAGTGATGACCAAGATCAATGACGGAGAAT
TTTGGCATCAGCGACGACCAAAATAGTTGACTGTTGGAAATTTTCTTGCTTGAACTTGGA
GATTTTGGCATCACTGTTGTAAATGATTTTGTTTGTTTCTATTGTAAGCTTTTGTTGTTG
CCGGTGCTTGAATTTTAGTTAAGAGACAAGAGAGATTGTTCAAAAGAGAAGAGTGATGT
>TeaL_230473
GGATCATTAGGAAGAGACCAATATAGCTTCATAAGAGGACAAGGCGAGTAAAACAATGGG
CATCTCCAAGCTTAGTTTATAAAGAAATGTTATTTCCTTCCAAGCATGACTTGATCACAA
AGTTATATTTTTCTTTATTGCAAATACATGTTTTATGTTTCACAAATCCATGGATATCCC
TCTATATGTTTTTATAATCATGTGATGCGATACTTCTATATGCCATTTGTAATTAGTTCT
AGCTACCAAGGGACAGTAAGCATGTTGATAACCATGTAGTGAGACATCCCTGTGTCTCAC
TATACGTGACTTGCCCTTTTGTGATATGTGTTTGGAGCACAGGTTGACACAATCTCCTTT
CATTCTGCCTTTGCTTTCATTGAAAATTCTCTGTTCTCTCTTTTTATATAAAAATTTGAT
TATTAATATCTGTTACAAGTTACTATTTCGATAACTTCATGCACCCATGGTGCTTTGGTT
TATTACTCATGCTTTAGTATAATATTACT
>TeaL_230474
TACGGTTTTAGGTTTGAGTTTAGATTTTATATAGAATAAGAGAAGATACTATGGGGGAGG
ATGTATAATAAAAATATAGACTATTTGTATACGGTCCGGATCGGTTCCAATCCGGAACCG
TGGGGTTCAATCCGGAACCAATCCGTGGACTACGGATTTTTAATTTTTCAATCCGGAACC
GAACCACGGATTCAAAAAATCAATCCAAACCTATCGAATTGGACTGAACTGGATCGAATA
CGAATTTTACAGACGGCTTGCTCAACCCTAGGGGAAGGGAGAAAGTTTCAGCAATTACGG
TACAGCGAATGGTGTCCGATTTTTAGGGTGGCATGGGATGAATAGGGTCCCCCTCTCTCT
GAAATATACTTTTGTCCCATAGTAGAAAGAAAAATATCTGAGAGTTGCATTCTCTATTTA
TCTCTAATAATATGAAGGAAAATGATTGGTGGCCCTAAAAAA
>TeaL_230475
CTCATCGTTCGTAGCGTGGCCGCAGCGGACGCAAAAATGTCGGGCCACAAAACCTTTAAA
ATCAAGCAGAAGCTTGCGAAGAAGCTCAAACAAAACAGACCGATTCCCCAATGGATTCGT
ATGCGAACAGGCAATACTATTAGGTATAACGCCAAGAGGAGACACTGGCGCAGAACTAAG
CTGAAGTTGTAGATAACATCATGTCCGCTCATTTTCAAAGGATCAATTAACTCCTCTTTG
AACATCTGTAAGCCTGGTCCTCATTTGTAATGGATTAAATCAGTCTTTTTTTTCCTTTGA
AAAAAAAA
>TeaL_230476
GGAGTTCTTTGCACCTTGGTAAGTGATGTTTACTGATACTGATTTTAGTTGGTTAACCTT
TGATTGGTTTTGAATTGGCAGTAGCTGATAGGTTATTCTATGACTATCTGTATATATCAA
CAGTGTTTGAAAAAATTCTATATTTCTTGTTATATATTATATATTTCTTGTTATGTCATA
TGTTGCTTGTTTTGTCATGCATGGAAGTGTCAATCACCTTGAATACAGAAAGGAGTGTGA
ATTGTACAGCTAAAGCAAGTTTGGCAACTGCTACTAATGAAAGTTATGAGAGCACAAGAT
ATGTTGGCACGAGCTGGTGGAAAGGGGCCATGG
>TeaL_230477
CATTTGCTGCCATTGTACCCACAGATGTTGTCTTCCAGCTAACTAATGATTGTTAGGTGT
GTATGATGAGTCAAAGTTAATGCATCCATTGAATTTCTAAACTTTTCAAAACTTTGGTTG
TGTAGGTCATAACTAAGGAGATGGAAGTTATTTTTCAATGATAGGGAATACTGAACAAAA
AAAAAAGATGGGGAATATTTTTTGTTATAATTGCTTTGAATTCTTTTTGTGAAAAGAACA
AAAGCAAAAACAAACTTTGTATTTCTGGTTAGTAGATTCTTGTGAAATGAAAATGACACC
ATATTCTGGTTCAAATGATGTTGAGTGGTTCCATGCTATGGATACCTCCTTGCGGTGGCA
GGGTGACAAGAAGAGAGAAAAAAGCAGGCATCTATGTAGGTGCATGGTTTTAAAATTTGA
TGTCTAGCCTCAGATAGGTGCCTATATTGAACAACAAGATGGCCAAACTACTGAAGGTTC
CTAGAGTGTGGTTTATATATGTGCCTTCCCATTATTATCATATTCCAAAATTTCCTTCTT
GTTTTTGTCAGTTCCTCTTACATGATACGCTGTCTTCATATTTGTAATTTCTATAATTAT
AAACTTTATTGAGTACATTGTGTAGCCAAGACACTGAAAAGATTAGAGGAGAAGATTCAG
GGACAGGTTTTGAGCCATTTGTTATATCTGATGCGTATAGCAGAGAAGACTGTTCAAAGA
CGAGTTGTTTTGG
>TeaL_230478
GGTGCATATTGTGCAGAGAGGAGCTGTCCAGCCTTTGATTGAGATGCTTCAATCCCCAGA
TGTACAGCTTAGAGAAATGTCGGCCTTTGCACTGGGTAGGTTAGCACAGGTTAGTGCTTA
TTTCTTTCTTTCTCTTATTACTAAAAAATTACAATTAGTTGATACGATTGACCTATAAAT
TTGCTGCCATTGTACCTACAGATGTTGTCTTCCAGCTAACTAATGATTGTTGGGTGTGTA
TGATGAGTCTAAGTTAATGCATCCATTGAATTTCTGAACTTTTCAAAACTTTGGTTGTGT
AGGTCATAACTGAGGAGATGGAAGTTATTTTTCAATGATAAGGAATACTGAACAAAAAAA
AAAAAAAAGATGGGAAATATTTTTTGTTGTAATTGCTTTAAATTCTTTTTGTGAAAAGAA
CAAAAGCAAAAACAAACTTTGTATTTCTGGTTAGTAGATTCTTGTGAAATGAAAATGACA
CCATAGTCTGGNNNNNNNNNNNNNNNNNNNNNNNNNNNNNNNNNNNNNNNNNNNNNNNNN
NNNNNNNNNNCTCAGATAGGTGCCTATATTGAACAACAAGATGGCCAAACTACTGAAGGT
TCCCAAAGTGTGGTTTATAACTGTGCCTTCCCATTATTATCATATACCAAAATTTCCTTG
TTGTTTTTGTCAGTTCCTCTTATATGATACGCTGTCTTCAAATTTTTAGTTTCTATAATT
ATAAACTTTATTGAGTACATTGTGTAGCCAAGACACTGAAAAGATTAGAGGAGAAGATTC
AGGGACAGGTTTTGAGCCATTT
>TeaL_230479
TAACCATTTAGGTGTAGTTGTTACCAATCAAGCTAACATTTTTTATTTATGGTCATCATT
CAACTTTTTCTTGCATCTCAACCAACCATTTTAGCCTATTCCTCCAACTTATTTTCAATT
TATATTACTCTAACTTAATCAACCAGCAACAAGAAGAACAATACATCAACAAATAAAGCA
AACTAGCCAACTGAAGAGCATCATAGCAGCAGCTTGTTTTAACAAATATATTAAGTGAAG
TGTTTTTAGTGATCTGAAAATTAAATTCTGAAAAGTATACTTACAGAGCAAGCTGTCAAT
AAAATTG
>TeaL_230480
CTGTTACGGTCAGGAATACCGGCGGTGCGTCTAGTATTGTAAGACATGATGCTCAGGTGA
CCAAGTAAAAACTTGAATTGGACTAACAAAATGTCCTACAATACTAGACGCACCGCCGGT
ATTCCTGACCGTAACAGCAACCGACCCCAACAGACTCAGGTGAATTATCATCAACAACCG
GCTAAACCAACGGGCGCCCAGAGTGCAAACCCGGTTGTGCGAGGCTACACTACAACCAAT
GTTCAGTCCTACAATAGTTCAGCTCAGCCTGCTTACAGCACGCCTCAGCCCGCCTATCAG
ACCAACCCGCCACTCCCTAAAGCTTCTCCTGCTCCGCAACAGCAGGCTGCGCCCGCACCA
GCGCCGGTGCCGGTGACGCCGCAGCAAGTGAAGCAAGAGTTGGTGACGCCGCAGGGGACC
CCGCAGGCGACGCCGGCGGCCTCGGAGAACGGAGACGGATCCCCGCCCAAGCCCTTCTGG
GCCGGCAAGAAGAAGTTTGCAAAGTTGTCGAACAAAGTAAAGAAGCAGCGACAGAATGCC
AAGCTGAGACGAGTGCTCAACCCCAAGACAGCGTTGACGTTCCTGAACGAGCTGAAGCCG
GGAGGCATCAAGTTCAACATGAAGGAGGAGCCTGGCTGGGGCTTCACCGCTTCCGTCGAG
ATTGACGGGAACACTTACACCGGACACGGGTTGACGGTGTCCAAGGCCAAAGTGCAAGCA
TCGGAACATGCCCTAAGGGACATGCTACTGGTGAAAATGTCCAAAGCCCAGACAGCCGCC
GAAGTTAAGGAGGAGAAAAAAGAAGATGAAGAGGAGGGACAAGATGAGACGATGGAGACT
GACGAGGACGGCCAGCCGAAGCCGAAGAAGTCAAAGCCACAACCGCCAGAAGACGACTTG
CCCTGGGGCAGCCTTGCAGCCTTCGCTCTTCACAAGTTGTTCCTGGAGTGGCAGAGGGGA
GCGACGGAAATGCCTCCGTTGACTAAGGAGTATGATGAGGAGATGTCTGAAGAAGCGTAT
TACGCAAGAAGGGCTCACACCGCGGGTGATTTCGGTGGATTCCCCAGGAGGTTTGGGCCT
CCACGACCCGGCCCCTACATGCCTCCGAGAGGGTTCGGCCCCTTCCCGCCCAGAGGACCT
CCGTTCATGGGCATGCCTCCTCGCAGACCCCCGGCGGCGACCTTGCCCTTCGGCAAGCCT
GCTATCTCAGCGACGTTGATGCCGATGAAGAAGATCCCGGAGGATGCCAACCAGAAGCAC
CCAGTTATGTTGCTGAACCAGTTGAAACCGGACGTTGTTTACAAGGAGACGAGGGAGGGG
TTGGCTCCTAACGTTCACTTTATCATTACAGTCGAGATCGACGGTAAACAGTACACCGGG
GAAGGCAAAAACAAGAAAGAAGCGAAGAAGAACGCCGCTAAGCTCGCCCTAGCGCCCCTT
GGCGTCACATACCCTGAGGGCGAATAAGCGCCCATTTCACTTAGCTCCTACGTTTGATGT
TCTCAGTAAAGTATTTATCTGTCTAGGGTACAATGTTGTCGGCTAACTAATATAGATGTA
AACACTTTACCTTTGGACAAGTTAAGGTATATAAGATACCTTACTTTTTAATTCAGTGTG
TGACACATATGTTTTGTTTTGTACATACCTTATTTTACAAATATTCTACCGAGTCCAAGT
ATTTAGTCTGTATGTGATAATATCTGTCCTAATCCTTTAACATTAGTGTGTTTTATAAAC
TGGTTAGGACGAGAAGAGGTAAGTTGAAAAAAACTAAGGAAGTATTACAAATCTTTCCCA
GATATATGCTTTCGGACTCACAACCTTGCCAAAGTCAAGTTGGA
>TeaL_230481
CCTTCCACTACTCTCTCTCTCTCTCTGTCTCTCTTCTCCTTCCTCACACATCGTCATTGA
CGAAACCCTATATCATATGATTTCCATTTTTTATTCGTATTTGATTTTGATTGTTGGTTC
ATGCTCGTTATAATCTCAGATCTGCCTGTTTTACTTTCTTAGGGCTTGTAAACACAATTG
ACGATCAAAATTGCTAGTAAATTAACCCGTTAGGGTTTTATGTAGTTTCGATTTGCAATT
GATTGAAGATCATTCCTTTTAGGCCTATTTGATGATTTTCTTGTTAACGAATTAGAGTTT
CAAGTCTACTGTCAGTTCATAATCATTTTCAGTTTGGCCGAATGAAGAATGGTAAATGAG
CTTGCATTGGTTGGATTAAATTTATTTCTAGGGATTCAGATGTTCCCATCCCTAATCAGA
AAGATTTGGATGTTTAGATGACTATTTCGCCTTTCATTATTCTCATTTCAGGTGCCATAT
TTTCAAGATTTCTAAGTCAACTGGAAATTGCTATACTTAGTTACTATGTATATTAATATT
ACATCTACCAATAATCAAAATTAACG
>TeaL_230482
CCTCACTCTACTCTCATAACCGTATCTATCATAACTGTCTTTAATATCTTGTACATGCGT
GAGCTGAGGAAGATATTTTGTTTGTGATGGCTTCTCTTGTGGCTTGAGCTGGGAGTATTG
CGTCTTAAGCTGAGATGGTTGAGAGTATTCCTCAATACTATTATCAGGTATCAACACATC
TAACTATACGTAATTCTATTTTTTCACTCCATTTTCTCATTCTAGAGAAAAATACACGTA
ACACTCGGCTCATTTATGTGGGGGTTCAAATAATATTTTCTTACACGCCAAGAAATCCAA
TGCTTTGAATAATAAATGTTTTATACAAAAAAGACCAATAATTTTGTGGAAGAGTATAGA
GAACGCCTCATCAATCAATCATATTACAACATTAAAGTTACACACATACACACACAATCA
CAAAACACCA
>TeaL_230483
GAAAAGGGTATTTTCTCAGCAAGCTGGCGAGGCAAGAAAGTAGTCGGTGGGGTGGTTTTA
GTTCAATGCTTCAAGGAGGTGATGATAGATACAGTTCGTGATGGTAGAACGGGTCGGACT
GATCCACGCTCCTCAAGCCTATGTCCGAATGACCAAGCCCACCGGAAGACCTGCACAAGA
GTTCAACGGGGAACGGGGAGTCCCCCAGCGAACCCTCCGACGATCAAGTTAGAGAAAGGA
GAGGCTGATCGAATGTAGAGATAGAATGGTGATAGAGAACTTAACCTTCTCCTTGTCGTT
GAAGCTTGCTTATATCCTTTATTCATCATTTCCTTGTCCACTCCGAGCTGTCATGTTGGC
CGAAAGTCTATGTTCTAGCTTGCCTTGTTCATGGTGAGGTTGTTCTGTTCCGACGTGAAG
GGTTATCGTAATAAATGCTGCAGGGAAACTCATTAATGGCTGATGTGTGGTGCAATAACT
CTGCAGGATCTTTGTCTGCTGATGTGGCTGGTTCTTCACTTGCCAAGTGTTTAGATGTCA
TTGGTTCTTGGTGTAACGTTGGGTTTCAAGAATGTTGGGCTTTAGTATTTGAATCATGGA
TTGGGCCTTAAGTGGTGGGCCATGTCCTTTATGGGCCCACCTATGTCAGTAGTCCCTCAT
TCCCAAGTGCACCTTTAGTCCAACGAAGGGAATAATGAAGAAAACAGGGTGTTGTGAGAG
GTCGATGGGGAGAAGACCGACTGGGAGGTAGGTCGACCGCACGGGTTGGCCGAGTGGAGG
GACTGACCGTGAGAAGGACCGACCGCAAGCGTGGCTGAGTGGAGGGACCGACCGTGAGGA
GGGCCGACTGCGAAGGGTGGCCGAGTGGAGGGACTGACCGCGAAGGGTGGCCGAGTGGAG
GGACTGACCGCGAAGGGTGATCGAGTGGGAAGGTTGAAGTGGCGACGCGGGGCTCGAGAA
GCGGCGAGGCACGTGGTGAAGTTAAATGGAATAGACAGGGTAGGGGAAAGGGCAGTGGAT
CGTGGTCCTACAC
>TeaL_230484
CCTATGTCAGTAGTCCCCCATTCCCAAGTGCAGCTTTAGTCCAACGAAGGGAATAATGAA
GAAAACAGGGCGTTGTGAGAGGTCGATGGGGAGAAGACCGACTGGGAGGTAGGTCGACCG
CGCGGGTTGGTCGAGTGGAGGGACTGACCGTGAGGAGGACCGACCGCAAGGGTGGCCGAG
TGGAGGGACCGACCATGAGGAGGGCCGACCGCGAAGGGTGACCGAGTGGAGGGACCGACC
ATGAGGAGGGCCGACCGCGAAGGGTGGCCGAGTGGAGGGACTGACCGCGAAGGGTGATCG
AGTGGGAAGGTTGAAGTGGCGATGCGGGGCTCGAGAAGCGGTGAGGCACGTGGTGAAGTG
AAATGGAATAGACAGGGTAGGGGAAAGGGGCAGTGGATTGTGGTCCTACACGTGGCGGAA
TCCCATGGTGGGGAAGGCAATGCATTTAACAGGAAACGAAGGGATATGGCAAAAGGCGGG
TGTGGAATTTTTGTTTTTTTTT
>TeaL_230485
ACTATCCCTCTGATGAACCCAATTGTGAGTTCAAAAAATACATTGTATTGTGCCTTTTTC
TTTCATAAAGCTGTCTTATTTACCAATTTTGATAGACACATTGATGATTTAGTCATTTGA
TGTTGTGTTATACCAAAGTTATGAATGTATGTTAGATTGTTTCATAGATGCTTTAGCATT
TGATCATGTCTTTGGTTTATGGGTGCATTCTATCATAGCTTTGTGAAATTCCGAAATTAA
AACTTCCTTTCCTTTGTGTGTGTTAAAATTAGATGTAATACAATTTGAGCCTTAAAAGGA
AAAGGATGGTAGGAATTGCAATCCTTCCTCTTGTTCTAGAAAGATAGAGGACAGAAAAGA
AAGAAGTAAAGTTTTG
>TeaL_230486
CCAAAAAACATCATAACCAAGCTAAACGATTCCAACTTGATTGGCACTGAATAGGAAATC
CCAATCATATGCTAGCACAATACCAAAAGTTGGTGAGAGACCAACACAAAAACTCCACTA
CAACCATTACTAGCTACACAACAACACACAATACAAAATACCAATACCAAACATTCCTTA
ACAGAGGTAATCAAACCTGCATCCAAACCCATCCAACATCCAATCAACTAAGCACAACAT
ACATCTACTGGTGAACAATGGCTCACAAATCTTCCACTGTTACAAAACCCACAAATAATG
AAGAAGAGAAGCACAGACAAAGAGCATCCTCTGCTGATCCCCCCGAACAACAACAAATGA
GCTCACCTCATATGTGCCTACTGATTTTGATATACCTGCAAACACTATCGCATTCGCTGT
CTTGAGGCCAAATTTGGTAGCCAGCTTGAATGCCACCGAAAACTAGAGCTAATAATGCAC
CCAATAAAGCAAGAAAGCTCCACGGGCTCTTGAAGTATCTGTGCTTGAACTGAGCAATAA
AAGCCTTCCCTCTGTTATCATAGTGACTTTGAATCTCTTTTTTCACACTTGCGTAGGCAC
AAGGGTGTGGCACCAAGTCTTTGCCTATCTTATTAAAGAGAGCAGCTACTTCAACATCAC
TACCAAGACAATTTTGTAGTATATTAGCCGATCTCAACTCCTTAACATCATTTGGATTAT
CAATAAGTGAATCAAGGAAACAGATGTAAGAGGTCACCCAAAGATTGTTTGGGGTATCTC
CACACATTTCATAGGCTATCAAGTTCAAGAACTTTGCTTCAGTTGAGTCATCAATTGTTA
TTGTGGGAAGTTCAAGCCTCCCAAAGTTACAAAATGAACTAAAGTTAATATCCGTCAAGT
AACTACTCTTCTTGTTCTTCTTAACATGGATCCCTACATCAATGAGCTCCTCAACATTGC
GAAAAGTGTATCGATTTGATACACAAAGTTCAACATGTTTGCAACCTACAAGTCTTTTGT
GCAGAACATCTAGAAGATGCAAGGGACATAGCTCTTCAACATTCTTGCCTACATTTGGTG
CCATAATGCTATCGGCGATGAACATATCAATCATTTTCATCGTGTAACCTTGTGCATATA
TTCTTTGGTCATTAATAAGTTCCTCGAGGACAAGGAAGGGAAGTTGATTCTCCAGCAAGA
ACAAGTCCTGTCGTATAAAGGCTATATTGTGGTTTTTTATTTCAACCTTATGTACTTTTC
GCTCTGTGACATAGTTAATGAAATACAAAATAAAGCAACCATCCACGAGCATCATCCTTA
TGAATTCATCGTCATTGTATTCATTTGTTGATTTCTCTTCATAGCAATCTCTCAATTGCT
TGACCTTCTGGAAAAGCCGCTCGTGTAAGTCTTCAAGCAACTGTTGGTCATCTAAGACCA
GCTTACTTGTGATTCGAGGCTTGAGCTCTTGCATTCGTTGAAGCTTGAGGTTGTTATGAT
CATGGTGATATGGACCAACAGAAACCACCCTTGGTGCATAGTTATTCTGATAATTCTTAG
TCTTTCGAAGCATTTGTGGAACCCTTTGGATGCACAATGGTTTTGGATTTTGAGATTGGC
TTGCTCCAGCATTTATTATGGATGCAACCCAGTTTTTGTCTCCAAGGATTGGATCCTTGC
GCCTCCCAGATTCATGAATCACTTCTTCTATTTCCACTGTTCTTTGTCTAACAAGTGCTT
CCTCCATTGACAGCTTCTCCTCAATATTCTTGCCAATGTCACTCTCTAACAACACAACCT
AATAGTTCTCTCTATAGATATAGGCTACGCATGTTTG
>TeaL_230487
CTCCTCTGTCTCTCTCTCCTCACCGTGTCCAGATCTGGACACGCGCGTGTCCCCCGGCGT
GTCCCATACAAAAAAATAATTAAATTAAACCTGTACGTGTCCCCGGCGTGTCCCCGTATC
TGACACCGCCACGGCGCCGATTTTGCCGTGTCCATGCTTCATAGTTTGCATCTTTTGGTT
ATGTTTTTCCATACTTGGAATGTGGGTTATATGTGTCATATTTACATTTAAATAAGTAAA
CTGTATCTAGTTGGCCAGAGCCTTTGCAACTCACTAGGGTCGAGGAGGGTTCAAGTATTG
CCATTGGAAAGATTCCCCCTCCCCCATGCACCTCCAACGTACCCCAAAAAATAAATAATA
AATTGTATGAGTGAATGCAAGAGTGGGACCAAGAGCACAAAAGAGACACATTTAAAAATG
ATATTACTATTAGGCCCAAAGCAACTGTAGAGGGTGTATTTATATAAATTTGTTGGCTAC
ATATATTTTATGGTCACACAAGATAGACATCCAGGTGACTTGTGTTCTAATATCTCCTTC
TTGTAGTGGTTTTGCACAAAATCATATTGCTTATCCCATGGGAGGCGCATTAGAAGATGG
CTTTAAATTATGTTGGTGCATGCTCTTAGCAGACCAAACAAAAAACTTGCACAAATTTGC
CAGCTTGTGCATGAGTTTGTTTGTAAGATGTATTTCATTTTCCGGAGAATCACTGTGCTC
ATTTGGAAAATATTAGATACACTAAGAATCAATTAGGAAACTGTCAAGAATTGGCCTGAA
AGCACCAAGTCACATATTTTTTGGTATTTGAAGAAGTATTTTATGATACTAATTGTTACA
ATCATTGAAGCTAAGCTACATTGGTTTCATTGCTCACCATAATTAAGACCTATGGTTAAA
ATAGTTATGAGGTACAAATCCCTCCTTTTGGGGGCCACCTTAGGGATGTTATCTTGGTAA
GTGCAGGGGCACTGAACCTCATGTTCTCATGTGCCCAGGGATCTATGTTACACGAACTCT
TTGGAATTTCGAAGGTATCCGTGTCGACACGACACGACATGACATGACACGGGTACGGGT
GCGGGATACGGCTCCTTAGAAACGGATACGGCAGAAGAATCGAAAGAGGAGAGAGCAAGG
AGAGAACCTGGCCTTCGAC
>TeaL_230488
GACCGTGCAGCAGTCATGAAGAGTCTCCTGCTAGTCTCTGCGCTCCTGGTAGTCAGCGTG
TTGGCGTCGCCTGTGGCGCACAACGAGGTGGTCAACACCGAGGAGACACTCATGACCAAG
CTCAACACCAAGTGTAGTCAGCGCGACACCTCCAGCTGTCTCATGCTCAAGCTCGTCACT
TACATGAACAGGCTGCTCAAGAAGTCCAGCATTGGCATCGGAGACTCTCTTGTCATCACT
CAGACCACCTCGGTGCTCGAGGAGACCCCCGTGTCCAGGAGCCTGCAGGACGGCGACGAG
GAGAGTCAGATGAGCCAGCTGGTGGCGGATAAACTGTGGGATTTTGTGCGCTCCAGGTCC
ATCAAGTGGTCCGTACTCCCGGAGGCAGATCTGGAGTTGTCCGCCACCCCGGACGATGAG
GGAACGCTCAAGCTGGGCATGAACATTCGCGCCGGCAAAGCCCTCGAGGAAGGACGAGGC
AAGATGAAGAACATGGGACCGGTGATCGCAGCGGGCATCATGAAGATCGGCATGGTGGGC
GTGTTAGCCTTCAAGGCACTGGCGCTGCTGGTGGGCAAGGCACTCCTCGTCAGCAAACTC
GCCTTCCTCCTCGCCGCCGTCATCGGTCTCAAGAAACTCTTCTCCCAGGAGAGACACGTG
ACGTACGAGGTTGTGGCTCACCCTCACCATACACACTCAGAGGTCCACTCCTCACCCCAC
CATGAGAGTGTCAGCTCGGGCTGGGGCAGAGGCTTGGACGTGGCTGCTGTCGGCTCAGGA
GATGCTCAAACTCTCGCCTACCGCGCTCAGGCTCCTAGCTCCGCACTGCTGTGAGCAACT
TAAGAAGTACAAACCAACGCCAAATACCTTGCCACGAAGACTGAGAAGAATGTATCAAGT
CTTCAGCGCCCGTATTTATTGTTATTTATTCTACAAACTGCCTGTAAATAGCCTCCCTAG
TTATAAGTTGTTGTTATTTAATTTATTTTGTTGATGTATTTCTCTTCAAAGTCTGTATTT
TCCCTTTGGGTTTCTTTCTCTCTTCATACAATTTGTTTAACTGATATTACAAAGTATTTA
AATTAGAGATTTTGAAATAAATCTTGATGTATGATACAATGTGTCAAATAAGTATAATAC
ATAAAGTGTTTTCTCTGAATGTGATATTTATAATAGTTTATGCATTGAAAGTTTAAATTT
GAAAATTGTTTTCTCAGGGTTATTAAGTATTGCTAGTCTTTCG
>TeaL_230489
GATTAGTGCAACACAAATGGACTGGTCAACTTTTTGCTTTAAAGGTACTTTACAACTTCC
ATACTGAACCTGCACTCCTAGTCGATAGAATCTTACAATTCATGATATGTATGTTTCGAT
TCAGTTGGTTTGAATCTTTTGGCTGAATTTTATATTTGTAACGAATCTTAATGAATCTTT
CAGAATCGTGTGTGAATCTTACGACTAACAATTTGGGTATAATTCATGTGATTTGGTAGT
CTTTCATATTCAAGAATTGAATCTATCCCAATGTTGCATGAATATTATGAGTCATGATTC
AGTGATCTTTCAATTTCAACAACGACGAAAAATTCCTTTATTTATTTTTTTATTTTTTTT
TTCTCCTTCTAAATAAATCTCCCGAAGTCT
>TeaL_230490
TTCAAAACGTATGGGGGAGGATAAGACAAAAATTGAGTATGCATGTGGTTAGTCAGTTAA
TTGACTATTTTCTATTGTATATACATGATCAGAAGGGTTTTCCACTGTGAAGAGTACAGC
ATGACGCTCTTTCCCTTTTGCTGGGTGGGATATGTGGTCTGCACTAACTGATTATATCAC
TGGGACTTGAAAAGGTCGATGTAGAATTTTAAGAAGATCATATGCTCAAAAGTTAAGCAA
TCCAATGTGGAATTTACGTTTCCTCCCTCGGATTGTTCAATCAGTGAGCATGCAGACACT
TGGAGGTTGCCATAAATGAGTATAATTGTTGCATGCCTGCATGGTTGGACAGAGGCCAAT
TTCAACCAAAAAGTGCTTTGTTTCAGGTGCTTACCTGTAAATTTGCAAAGACTAAATGCT
AGTGTTTGATATGCGGCATAGAACATGATGGTTATTTGTTTCTTATTCAGAACTTTGGAC
TACGTAACTTGTGCTGAAGCTTAGATGCCAGCACAACGTTGGGAATAGATAGTTGGAAGA
TTTAGAAGATTGATTATGCAATGCTTGTGGCTATCCCAGATGATTGATGTCCACAATTTA
GTAATTATGCAATTCCGTGCATTTGGAGGAAGATTTTGTATAGTCTAGTGTCTTAGTAGC
CAATACACAGCATAACCACTTTTGCTTCCCTCCTGATAGTTTATTGGATTCAATGATTTT
TAGCTTACATGGTGTGACAATGATTATGAATGTAAAGTGGCGGACAAATTTGGAAGGTTA
ACAAGCTGTCATGGCAACTTTTTTTTTTCCCTCTGTTTGTGCAATATATTTCCTTTACCC
TGAATAAGGTTATTATGGATTTTAGAACTAGCTGTGTATGGAACCTTTATCAAGCTGAAG
CATTCACTTTTAGTCCTAAACCTTTTGTGTATTTATTTTCTCCTCAGCA
>TeaL_230491
GCATCTTAGAAGAAGAAGTTTTCACGACTCAACCTCCAGGCTTTGAGGATTCCGCTTACC
CTTCTCATGTTTGTCTACTACACAAAGCTTTGTATGGTCTCAAACAGGCTCCTCGAGCCT
GGTACTCTACTTTTTCTTCCTTCTTGGCTTCTTATGGTTTCACCAACAGTAAATGTGACT
CTTCTCTTTTTATTTTTCATCGTGGTTCTTCCATTATTCTTTTGCTTGTATATGTTGATG
ACATTCTCATCACTGGGAATGATATCACTCTTATTGCTTCTCTCATTAAGCATATGCCCT
CTGCCTTTTTTATGAAGGAGCTGGGGAATCTCTCTTATTTTCTTGGTATTGTCGTCCATC
ATACTGCCACTGGGTTATTTTTGTCTCAGCTTAAATATGCTTCCGAGATTCTTGCCAAAG
CTGGAATGCTTAACTGTAAAGCTTACACTTCTCCTATGGCTACTAAGGTTGTGGTTGCTT
CTGAGTCTTCCCTGCCTTTTTCTCAGCCTTCTCTTTATCGCAGCATTGTCGGTGCTTTGC
AATATCTTACGATCACTCGACCAGACCTCTCTTATGCTATCAATCTTACTTGCCAGTTTA
TGCATGCTCATACAATGGCTCATTTTAATGCAGTCAAACGCTTGCTTCAATATCTTCAGG
GTATATTGGCCTATGGGCTCTTCTTTTTATCCGGTCCTTTAGATCTTCATGCTTATTCCG
ATTCTGATTAGGCTGGGAGTGCTCTTGACAGGAAATCTACTACTGGGTATTGTATATTTT
TGGGTCCCAATTTGGTCTCTTGGGCTACTAAGAAGCAATGCACTGTGTCTCGGTCTTCAA
CTGAAGCAGAATATCGAGCCCTTGCTCAAACGGCTGCTGAATTGGCCTGGCTTCGCATGT
TTCTCTCTGAGTTTCATCTTTTTTCTCCTTCTCCTACCTTATGATGTGACAACCTTTTTG
CTATTTCTCTTGCCTCTAACCCTGTCTTTCATGCTCGCTCAAAGCATATTGCTGTTGATT
ATCATTATATTCGTGAGCAAGTTCTTATTAAACTAGTGGTTGTCAAACATGTGGCCTTCT
CTGAACAAATTGTTGATATCCTTACTAAACCACTGTCTTCTGCTCGTTTTTCTTACCTAC
AGTCCAAGCTAATGGTTCATGCCTCTCCTATTAGCTTGCGGGGCCTTGATAAGAATCACA
CTATAATAGAGCAAGAGCAGCAGATCAAGGATGGTTCTAGATCAAGTGCATCATCTGATA
AGGTTGAAGAGTAGCATATAATATCTCATAAAAAGTTGTTACAATTGGCAGATGGTTAGG
GGTTTGTTAGAGGATTGGTTCTATAGTTAGATATAGCTTAGGTGT
>TeaL_230492
CTCCCCTCTCCCGGCCCCGCGAGAAGGCCCAGATGGCCCAGCTCCCCAAGGAGGCCCAGG
TGGCCTGGCCTGCGGCTGACCGGACCATGAAGGCATCTGAATGCCCGCGATAGACAACTG
TGCCTCCCTCCGCAGGACCATGCCCTCGAGTGTGGCCACCAGTCCAACCACCTCCTCTAT
GTACCCTCGGCAGGGGGCGGTGGTGAGTCGGGGTCTCTGACATATCGATGACCGGGCATC
GGAGGCTCTATCGGGATCGGAATCGGAGAGGTAGTCCCATACTGCCACCCCATCAGCTCA
GTCGGCATGTCCGGCCATCCAGG
>TeaL_230493
ATTTAGGAGTTGAATTTTATCAAGCTGTTTGATATGTACAAAAAGTTCAAATTTATTAAT
TTCTTAATTTTACATTCCCACTCTTTGAATTATGGTGGTGGGTTGGCAGTGATGCGGTGG
TAATAGTGGAGGTGGTCGTGGTTGTGTTGTGGTGTGGCAAACATGGTAGCTGTGGCTGCT
ATATTGGAATGATGGTTGCAATAGCCGTGGTGGTAGTGGTTGTGGCGGCTGCTGTAGTGG
TTGTAGTGGTGGCACCATAGAGGTTGCGGTGGTAAGATTGAACCTTGGCCTATTGGGCTT
AGCCTACAGCTTGACTCGTTAGCTCATTGGACAAGGCTTGGCCATAAGACTTTCGGCTTT
GGGATGGCCTGGCCCGACACGTCAGAAAAATAATGAGCTTGGGTTACCAATATCAGGGCT
TTTCAAAGTCCTT
>TeaL_230494
AGTCTAATTGGGGTCGTCAAGTATGCTTGCATAGCTCTCAGAGCCGATGATCAGGGTGAA
GGTGGAACATTTGCTTTGTATTCATTACTTTGTAGGAATTTGGATATTGGAATTCTTTCT
TCCAAACGTGTAGCTTTGAACTCAAGCTCTGAAAAGCGAAGTAGGCTGGGTATTTTTTTC
GAAAAAAGTGTGGTCGCGAGAAGAGTGTTGCTTTTCATTGCAATGCTAGGTATGTGCATG
CTAATCAGTGATGGGATACTTACACCTGCAATCTCAGTGTTATCAGCAATGGACGGCATA
AGAGCACCTTTTCCTTCTGTCAGCAAAGTTCTTATTGTTCTGTTCCTGGTGCAGAAGTAC
GGTACCTCACGAGTGAGTTTCGTTTTCTCTCCCATTATGGGTGCTTGGACCGTCACGACT
CCTCTTATAGGAATTTATAGCATTATTCGTCATTATCCGAGCATATTCAAGGCAATATCA
CCATACTACATCGTCAGTTTTTTTTTGAGAAATGGAAAGGAAGGCTGGCTATTGCTTGGT
GGTACCGTCCTTTGCATCACTGGTTCGGAAGCATTGTTTGCTGAT
>TeaL_230495
GATTTGCTTACAGGTCTGGATGACCTCGTCGCTTCTTTCTGATGGTATGGCTATTGCTGG
ACAGGCTATCATTGCATGTGCTGTTCTTTTTAATTTTTCCCCTTTCGAATATTTGGGAGA
AATTCTTCTATTTAATCAGGGAAGACAATGTGAGAAACTCTTTTTTGTGTGTGTCTCTCT
CTCTCCAATTTCTGAGAACCAAAGAGAGCCTAACCAAATAACAACGAAACTTCCTATTTT
TGTTTTTTTCCAATTGTAACATAAATTGATCAATCAATTATTTTTTTTCTCTATCTCATT
CTTCCAGGCTATCATTGCTTGTGCGTTT
>TeaL_230496
AAGCATCTATTATTTCCAAGCCCCTACAACACAACAAATAATAACAACAAAATACATCAT
GTACTAGGCAATTCAACAGAATGAGTGCGGTAAATTAGATTTTCCTAGCATTGAATACGG
GACAAGAAACAGCGCCTTCTTTTAATCTTTTTCTTGGATTCATTTCAAAGGCCACAGAGC
TAAAGTTATTTTTCTTCCAAGGTCTCTGAAATCAAGAATCGTATACTAGATCTTGGAAAC
TGAGAAACATACCGAACCAACATGATACAGTGCAGGATGGTTGGATTAGGTTCTATAGAA
AGCTTCATTAGATACAGGGTTCAATCAAAACAAACCAATGCAGAACCCCTACCATTTGAC
ATTGCAACATCCTATAGGGACACAGGGCAGGCCGACACACATATCATTAAGTCCATAATT
ATCCCTCTTTGACATCCCAATATCTCAAGAATCTGAAGATTTTGTCATTATAGGAAATGG
ATGGAAATTTTAAACGAAGTAGGTAATATGAGAAACATAGAAATGGCTTGTTAAAAAAGG
AACAATATGAGGCACAATATAAAATTTCTAAATAAAAAAAAAAAAAAAAAATGCAAACAA
ACAAACAAAAAAG
>TeaL_230497
CACTCGACTCATTGACAATTCTAATGACCAATGTACCCCAAAAAAATTGAAGTTACAGAA
ACTTGAATCCAGAACAGCACATAGATAATGGCAGGATGCACCATAGTAGCATTTCCTGTA
ACTGCACATGATAAGTGTATATAGGTTTTTAATTAACAGCATGAAGTCATTACTTGCTCC
ATAAAAATAGCAGCCAAGTAATTTATAATTGAAAAAAAAAAAATTCACAAAATTCCAGAA
AGCAAGAACAAGCTAAGTAATCTTCCATTGTGCCACTCAGCATCATCATCATAGCATCTG
CAACTGAGTAAATTAACCTTGCCCATCCAGATTGACCTGCCCACCGCTCCCTCCGCCACC
ATACGACCAATCCTCCACCGCCGTCTGCCACACCGATTGCCACGCCTGCGACGGCGGCAC
GTGCACCCCCGGATCAACCCCACCCGCCGCCGGAGGATGATAGTACGGAACCCCAGTCGC
CGTGGAGCCCACAATCTCTACCCCTTCCTCCTTGATCTCTCTGGGAACAATGTCGACCAA
GAAATCGAAAATGTCGGTGCGAGTAATGGCGGTGGCGATGTCGTTGTTCTGGAGGGT
>TeaL_230498
ATTAAACAAGCCGAAACATTCAGTGCCGGCGCACAATGCTCCGACAACAATGATCAAATC
TCTGGTTCTGCAGATCATCATCATCATCATCCACTTGAAACCTACTCATCATCACTATCG
TACCCAGAAAACGATCATGCGAGCACAAGTCAAATGTTTGGTTCGACAGATTCATCTTCA
TCATCAAGCAGTCGAAAGCTACTCACCGGTATTATCGTACCCAGGAAATCTGGAGACTTT
TCCCGCAACTTTTCCGACTGAATCCACCGATAACATTTGGAGCATGGAGGATCTTTGGTC
GATGCATCTAGTTAATGGCGATTAATGAATTCGATATTCTACTTTTGGTTCGA
>TeaL_230499
AACAAAAACTAAAATTAGCACTTGTCCATACAAGAAACATCCAACAAAGAAAGAGATATA
AATGCAAAGTACATATACCCATAACAACAGCAAAATACAACCACCCCATAATAATAGCAA
AATATCAACAAAAATAGAATAACAATGACCAAAATCAACAACATTCATAGAAGTAGATCA
ATTCCAATAGCTTCTTGAATTCCGTGTTCACAATATCCTTTGAAACCACCTTGAATGATT
CCAACAAAACAAGTACCTACGCCCCTTTCTCCCCTCGCTGCTAATCCATAGAGAATGCAT
TTTCCTTTTACCTTGCATTTTGTCAAAGGCTGAGGTAAGCAATATTGACACAACTTTCTT
AAACTACTTAAGTGAACACCTAAGTCAAAATTATTCAAGATAAAGCTATATACGCTTACC
ACCCTTCCATGCGAATCAAAGATAGGTGCCCCAAATGACCCAATCATGCTGTGAAAATTA
TTGATTTGAATCACGTTTAACTTCTTGTGTAGGTCAGCAAGGTCAATATTTTTCTGGGTT
AATTACATCTCCAACCATTCTCTAGTTTGGAGTTGTAGACCTAAGAGAAAAACACTAAGA
CTCCGAGTATCTCTTGCCGCTTGATCTGGATTTGAAGGAGGAGGAGCATTTTTACACGGA
AAGGCAACTTGTCCTACGACCAAGCTATAATATAGGTCAAAAGGGTGATATAGCATAAAC
TTCCATTTTTAAGTCAATAAAATCTTCATTGCCAAACTTGGCAAAGTTAAATTCAACCCC
TTCTCCTAGACTATCTATCACTTTCACTAATGCTAAATCTCATTCTCTATTTACTGAAAC
CAATCCGGCTAGCCAAAATTCTTCTTCAT
>TeaL_230500
ACACAAACATAGATATGAAGATTAAACATTATGCAACAGTAAATTCAAGCATTGCCCGTA
AAGATTATTAAAATATAAAAACTTTATGCAACATTCCAAGTATTACCTATAAACTACATA
AAGTTTTTATGTTTTAGTAACATTTACAGGGCAATGCTTGAATTTATTGTTGCATAACGT
TTTTCTTCATGTCTGTGTTTGTGTCTTTGTTTTTTAATTTTTTATTATCTATTTCTTTTT
TCTTCATGTTTGTTTTTCCCCTTTCTCCATCAATATTTTGTCCTATCTATATTTTTTTTC
CATCATGGATATAAGAATTGTTTCAATTTGTAATCCAGTACTCATTGTTCTTACAAAATA
AAACAAGTTGTGGTGCTTATAGAGACTAGATTAAATACCCTCCTTGAAAAATCTCTCTTT
GGCTGGAAATGAGAGTGGCAAATGCAAGTATTCCTTAGTTGGAGAGCCATCAAACATAAT
GAATGTGGTACATGGTGATGGGGTCATTTTAAACAAGGTGGGTTTGTTTTGACATGTGCA
CACATCCAACCCGATAATCTTGAAACGATAACTCTTCGCCATGCAGATGAATAAGAATTT
TGGCCAGCCAAATTGGTTTCAGTAAATAGAGAGTGAGATTTAGCATTGGTGAAACTGATA
GATAGTCTAGGGGAAGGGGTTGAATTTAACTTTGCATGAATAAGAATTTTGGCCAGCCAA
ATTGGTTTCGGTAAATAGAGAGTGAGATTTAGCATTGGTGAAACTGATAGATAGTCTAGG
GGAAGGGGTTGAATTTAACTTTGCCAAGTTTGGCAATGAAGATTTTATTGACTTAGAAAT
GGAAGTTTATGCTATATCTCACTTAGCGGACCTATATTATTGCTTAGTCATAGGACAAGT
TGCTTTTCCATGTAAAAATGCTCCTCCTCCAAGTCCAGATCGAGCTGCAAGAGATACTCA
GAGTCAAGTGTTTCTCCTAGGTCTACAACTCCAAGCTAGAGCATGGTTGGAGATATAATT
AACCAAGAAAGATGTTGACCTTGCTGAGCTACACAAGAAGTTAAACGTGATTCAAATCAA
TAATTTTCATGGCATGATTAGGTCATTTGGGGCGCCTATCTTTGGTTCACATGGAAGGGT
GGTAGGCATATATAGCTTTATCTTGAATATTTTTTCCTTCGGTATTCATTTAAGTAGCTT
AATAAAATTCTGTCAAGATTGCTTACCTCAATCTTGGATAAAACGCAAGGTCAAAGACAA
AGGTAAAAGAAAAATGCATTCTCTAC
>TeaL_230501
CATTGCAATCCTTAAATTTTCAGTATTTAGATTGAATTTACCTCATTTGAAAAGAAGAGA
CTCACCACCAAAATAAGAGAGAAATACACAAATCCCCGACACAAAAGATAGAGTCACGAG
CAAAATCTAATACGGTGAGTCTCAACCATAAATGAAAAATGTTAATTGTGCGCCCGGAAT
CGACCATGGCCAGTGTGTAGTAAGAAAGTGTTTTTAGATGAAGATTTATTCAAAATATAA
TTAGAAACATGCCATAGAAGAAAAAGCACTACAATACTACAGTTTTCCCATACGACCGCC
CACACCCAGTCAATTCCCCTTCTATCAGCTTGGCTCAAAACCCAACCCCAGCGGCTCCCA
CACCAATCGTGGCTCGGCGATGCGGCTCAAGCTTCCTATCCTTCCAAAAACATGTCTCCG
GAGCGAGCTTAGCCCCCGCCGACCTCCTCGGTTCCGACTTGCAGCGCTTCAGTACAAGCG
GCTCGCACGCCAGCTTATGCTCAATCATTGCCGCC
>TeaL_230502
AGAACAAATGCTCTTCGTACACAAAAATAAATATCCACAATAGCCCACGCAAAAGCAATC
TGAAAAAAATAAAAAAAAAAAAATTGACCATTAGCACTTATTCAATAAAATTGACATTTC
AAATTATAACAATTATAAAATTAATAATTCTGATACATTATACTCTATACTCTGCAAATT
ATAACAATTATGACAATTTAGTAGCAGACAATTATAACAATTAATAAATTAGGACAACAT
TGGAGTAATTTAATAATTATTAGAATGTTATCTTTGGGATTCACAACGAAAATCAAGCAA
AACCCTTCTACTTGGAAAAAGATCATGTTTTGTTACTAAGAGTTTCTTCCTACT
>TeaL_230503
ACCTCGCATTACAAAATAATATACTACAACAAAGAATCTTGAGAGCACTAAGAAGCAAAC
CAAGCCATACTCTCTCCATCATTTCACCATCCAACCACCCTTTGACAACCTTATTCAACT
GCACTCCATAAAATTTCCAAACTTCTTGAAGTTTTGTGATCAAACGAGATACTTGGATGC
TAAACTGAAAGAAACAAGACCACTTCATACTGAGGATTCAAACACTTTTGAGTACTACTC
TCCACAATGTCGAATGATAACCAAGTCTACAAGAAGTCGAAATCCGAAAGGAAACGCGAT
GATTGGATAATTTCGATTAACGACACACTAGCTATGGTGGAAAAGCATTCAAATTTGAGT
ATATATAAAGTTCCGAATAAACTTTTAAAACTCAAGGAAGATGCCTATACACCTAGTATT
GTGTCCATCGGACCTTTTCATCATAACAACAAAGG
>TeaL_230504
ATTGTTAAGAAAGGTAAAATACTGAAGAATAGTTATCTCATCTTGTACCAACCTTTCAAT
GGAGCGACGTAACTCGAAAGCTTGGGAGAAAATGTATCGACCAACCTATGATTAGGGAGT
TGGTGATCTCCCACTGGTCATAACTCGAATCTGTGGTACTGGGTGCCTGTATTCTTCCAT
CAACATAACCCATCTTCCCTCTACTCTTCAAAAAAAATAGTCAGACTTTGCGACCAGGCT
AGATAATTCTGACCATTGAATAGAGAGGTGGTGATCTTAAGGCTAAGGTTGAGGTTATCA
ATCATAGTAGAAGGTATAATGGAACTCTCGCTCTTAAGTGGTTGAGAAGTAGTGGACTCA
CTAAGGGAATCTGCCATGGATACTCTACTATTTAACTCTCAAACACAATGCCAATCACAA
ACCCGGAAGATAATAGTGGAAGGAAAGACACAACTACCACGATGCAAGCATAAAGGATTA
AGAACTCATAAAAGATACTCTCTTTTTCTTTTTTTTTTGGTTACTGCATTTTTATTTTAC
TTTTTTGTTTTGTTTTATTTTTTTATTTTTTATTTTTTTATATATAATTTTTATTTTTAT
GTATTAAGAAAGAAATAGGGAAGACGACAAGGTCAGGCCATGTATTAGACCCCAGTCAAC
ATACCAGTGAACCAAGACGACCAGACAAGTGCGACTGAGGCAAGGGTTGATCAGACGAGT
GCGACGGAAGCAGGAAGGGACCAAACGAGTGCGACTGAACCAGGAGTAGACCAGACAAGT
GCAACGAAGCCTCCAGGAATGCCGACAGAAGCAGAGGTGAACCAGACGAGGTCTATAAGG
ACTCCAAGAGTGCCGACAAACCTATATGGATGAGCTAGGGCTGCCGACAGGCCTAGAGGA
GGGCAGAGGCTGCTTCGGTTGCCCTGGAGAGAGCCAACTGTCCTTCGGCTTAGTTGGGTG
AAGGCCGAATGGCCAAGGGCTGCCTTCGGGTGGCATGGGCAGTGCTACGTTGTTGTTTGA
ATGGTGTTAGGTTCCTCCTATTGAGGCTCTGATACCATGTAGGTTTAGAGAAGAGAAAGA
GTTAGGGAATGAGTTAGACTTCATTCCCTTTTATATTGATAATACTGAGTAATTACAGGA
GTGCCATAAGG
>TeaL_230505
GGTGAACAATAGAAAGTCACAACTCATAAGGATTATGATTTATATCTCTTGTAAGTAGAA
CTCTTTAATCTACATAAACCATATTCAATTTAAATTGAGATCTCTTGAATGATGTCCATA
TATGAATAAAACAACCATTTATTTCAACACAAAACCATTGGTTAGGGGGCATACATCCAA
ACAATTTGAGGATTTGGGCTTTCTTTTCGTAGGCCTTATAATTAGAAGGCTTCATTGTTA
TTTATTTATTTATAAGTTCTTTTATTTTCTTCTTTATCCTCCTTGTCAAGGGACACAGAT
GGGCTTTTTTCTGTTGTATGTAAATTTCACTGTATTGGATGCCCTCCTTTTCTCCTTCCT
TCTACAAAATACTCCAAATGTCAATATAAAGTTAGCATATTATTTATGCTTCCATGCTAA
TCACTGAATGTGGGTTCTCTTCTTCCTCTTCTTCGACAC
>TeaL_230506
CCTGAAAAGATCCGAATTCTGAGCCTGCTTTCCTTGGTTGCTCTTTGTCAAGATCGGTCT
CACCAGCCTAGTGTGTTGACTGCTGTAACATCTGGTGGGCACCACGGCAATCTGTCTAGC
ATCATGCAGAAGGCTATTGATTCCATTGTTAGTAATTCGTCAAAGTGGTCTGTACCATTG
AATCTTCACAAACTAATCTAAGCCATTGAATAATTTAATGGAAAAAACTTGAAACCTTCT
TAACCAGTTGTTGTCCTGATGGAAAAGCTCCTCTCTCTCTCTCTCTATTTGTCTCTCTCT
TGCTTTCTCCCCTCTAAGAAAGCCCTAACGCTTTTCTCCCAAAGTGACTCCGACTATTTT
CTCTCCCTCCTACGATGCTTCCTACGACGCTACTCAAAGACCTTCCCGCAAAGTTGAAAC
TCTTCCATCTCCATTTTCTGCAACTCAATCTAGTATATATGTCGGTCCATTTTGTGAGCC
TTA
>TeaL_230507
GGGAATTTTGAAGAGAAAAAAAAAATCGAGACACGGTCATGTAAATAGAATGCATTGAGT
ACATGAAACCGAAATTTTGAGTACAAAGAATTGTGTAGAGATTCCTAAACCAACTAAAAG
TAGCTAATTGGGGAAGTTTAGTACCTATGCAGATTTCTTCTGGTTTTCTTGGACGGCAAT
CATTAAAATCAAATAGAAATAAATTAATAACTCTCTCTCTCCCTATATATATAGAGCTCA
ACACATGTTTGTTTTTCACATCTCCATACTCCTCAAGCTCTAACTTTTGCATTTGTGTGC
ATNNNNNNNNNNNNNNNNNNNNNNNNNNNNNNNNNNNNNNNNNNNNNNNNNNNNNNGTTT
CAATGGTACTACATTTAGGCTCTCTTGTCCATTCCTTTGAACCTAACCCTTTGCAGGACT
TCTGTGTTGCAGACACTGATAGCTCTGGTATATTGCTTTCTTACTCCAAGCTTTTCTTTA
ATTTCATTGTAGCATCGTATCATCTGTCTCACTCATTGTCTCATATATTTGTCTCGTATT
TATCTCATATTATTATGTCACAAAAATCATTGATAAAGAAAAATATGAAACACAGAACAA
TACAAGAAGTGAGACAGATGATCTCACACCCACTTAATATCTCGCCACTTTTAAGTTCTT
TGTTATCCTCATACCAAATTTAGATGTACATTAAATCATCATGCTTTGATGCCATTAAAC
TCGTTCAAAGACAATTTTCCTCCTAATTCTTCTGTTCTAATATATATTGAGTCATAGN
>TeaL_230508
GGGAATTTTGAAGAGAAAAAAAAATCGAGACACGGTCATGTAAATAAAATGTATTGAGTA
CATGAAACCGAAATTTTGAGTACAAAGAATTGTGTAGAGATTCCTAAACCAACTAAAAGT
AGAGCTCAACACATGTTTGTTTTTCACATCTCCACACTCCTCAAGCTCTAACTTTTGCAT
TTGTGTGCATCCATTTCATCTTCTTCCTCTTTATCTACTAATATTTGTTAGTTTTATTAG
TTACAAAAACTGAAAAAGGGCTTTTCAAGATGGAAATCAAATCTTTGTTATTGACTTTGG
TAGCTCTGATCAGTTTTTGCTCTCTTGTCCATTCCTTTGAACCTAGCCCTTTGCAGGACT
TCTGTGTTGCAGACATTGATAGCTCTGGTATATTGCTTTCTTACTTAAAGCTTTTCTTTA
ATTTCATTGTAGCATCGTATCATCTGTCTCACTCATTGTCTCATATTTATCTCATATTAT
TATGTCACAAAAATCAATGATAAAGAAAAATATGAAACACAGAACAATACAAGAAGTGAG
ACAGATGATCTCACACCCACTTAATATCTCACCACTTTTAAGTTCTTTGTTATCCTCATA
CCAAATTTAGATGTACATTAAATCATCATGCTTTGATGCCATTAAACTCGGTCAAAGACA
ATTTTCCTCCTAATTCTTCTGCTCTAATATATTTTTAGTCATAGAATCATGTAACGATCT
CAAAACACTATTTTATGACTGGAAATTCATTAGAATAGAAGGGTAGACAAATTTAAAAAC
ATATTATTTTGCGCCATTAAACTCCCACACACATGCATGGGAGCTAAAGTTGATTCATTT
TCACCTGCTCGAAGTTTTTTTAAAAAAAAAAAAATGAGCATATAGTGTTAATCATTGGGT
TTGACCTTCATTAAACAAATAGTAAATAAATAATAGTAAGTATTATACATTCACTTGATT
TTGTGCTAGCTATAACAATTACAATATATAATTGAAAAGTTATTTTTACTCATAAACTGT
CAATAAAAATTACACTATTTTCAACCAAATACTTAAATAAATAAATAGTCTCATAAAGTG
CACCAAATAGAGTTATATTTATTGGACTTTATATTATAATTTAAATAAAATAATCATCCT
AGAAAACAGGGGATATGAATTTTTTGAAACTTTTTGGACAGAGAATCCTAGTCCCTTTGT
TTTATTATTTGATTGTATATTATTTGCTATTGTGTTGTTCTTACTTGTTTTTGGTTCATG
TGTCACAGTTAGAGTCAATGGCTTCGTAT
>TeaL_230509
ATTTATTTATGCCACCAATGATTGTTCGACGGTGGATTGTGCATACTAGGTCCCTAAAGA
ACAACAATACTATAACTAAAATACCTCATCTGCCAATATTTTCAAAAACTTCTGCTTCTT
CTTACTAAACTACCACTTGATGAGTCTCAAGCTTCAGATAAGAATATCTGTTCCGTTCAA
TGTACAAATGTTGCACACATATATTTACTGCTACCAATTCTTGGCCATCATTAATTATAT
GTACAATTATCTTGCACTACGACTATAACTGAAGTTAGGCTTATCAAAACCAATTGATTG
TAATCACATTTCTATATCTGCTGGCGTATGATCTATTTGTGTTGAGTCTTGCAAAGAACT
ATGGGTAACAAGTTCAGATCAATTAAAGAGATAGACA
>TeaL_230510
ATATATATATGCACATATCATAAACACTTAGCATACAGGTTAGGGACCTAGTCCCTTTAC
CATAACTGTACAATCAAAAAGTCTTAAACATTCATTACAAAACGGAGACAGAAGGGTGAA
TCTGGAACACCCCAAAGCAGCCTTAGCTTGAATGGACTCGGAACCTCGAAGTGAGGCACA
AGGGTTGGCTTGGCAAAACATGAGCTTAACTTGACGCTCTTACCTCCGATCCGGTGCCTA
AACACAGATTTCTGAGCTATAAGCAAGCTAATCAGCGTCCTCGGGTGCCAACCCTACACA
GTTACAGAACGAACACACACTAAGTTACACATTCGGAATTAATAACTTAGCCCCTATCTT
GACTTGGTGTGGTTCTATAACATTATCC
>TeaL_230511
TTATTATTTGAGCAACTCGTTTCACCTTCCATTAAAAACATGGACTTCCACCAAATAATT
TTTTGTAATGTTCTGTGTACTTTTTTGGCTTATTGTGGGATAAAAGAGGTGATCTGATTA
ATAATCCTATTACTAAAACAATTCTATTTTTCATGCGAAATAGTTTTTATTTCAATAATC
TTCTCAAATGCACAAACTCCCACAAACATAATGGAGTTGCTTGTGAATTTTCAGTGGTTA
AAATTCATACCTGTAACCTTTGAGGTTGTGGCTTTGAATTTGAGGGAAGCCACTTTATAG
GTTAGGTCTGTATCTAGTCTACCCCTTCAAAATCCCCATTAATGGGGGCTAAACTGAGTG
TACTTGTTTTTTTTTCAACCTTATCAATTCCTTAAGAGCGATGGGCGTGATACAAAAAAT
CAAGAGTGGATAAGAAAGGCCTTGCATTAGTTGTTCTTGATTGTGTCATGCAGAGCTCTA
CCGGGATAGATAAACTGTGGTCAGCAGAGAAGAAACATTACCATTCAAACAACAGTGTGG
TTGACAGGGGGAAAATGTTACCAATCTGATGTTAGTTTATCAGGCTAAACTTATTGCTTT
TAATTCTATGACTTGTTCTCAAAATCTTTGTACTTTGTGGTGGACGGGACTTATTTTTCC
ATATTTGTTGCATATCATCATTTGTAATTTTGTTTTGCTCGCTCTAATAGGTATATTTTC
TTTGACCTTTAAATATTCTTTTTATTCATAATGTATTGAATGCTAGTGTAACTTACTACC
TTGCACATATGTTATTGTCATTTTTCTTACTGAGGAATTTAAGCTACATGGATTTGTATA
AATTAGTTGTTCAGTAGTAGGTTTTCATTGAATATATTAGACTAAACATGATATTATTGT
GGGTTGATAATTGTTATTTGAATATGAGAAAATCTCTTATGATCAAATTGTTTAACACTT
ACAGTGGAAAATTATATGTGAATGTTGTTCTTTCTTGATAAACCTACAGAAAATGTTATT
ACCCTACTGTTCATTCTGATTTAATTCTGTGTCTCCTCTTTATGGTCCTAACATTCCTCT
CGTTTTTGCTTTCTTGTGGACGTCAAATTGGAAAACTAAACCAAGCAGCAAGTGGTTTTT
GGAGAAGATTGGTCATGAAGGT
>TeaL_230512
TCAGGAGTGGGGATAATAACAGTTCAAGATCAAGGTCAGCTTACTCAGAGATCTGTTCTT
TAGCTGCGCAGCATTTTGCACGGATACGTGAAGTTCTGGTTGAGCGGAGCGTGACATCAA
CTTTAAACTCTGGTTTCTTAACCCCTTGCCGGGAAAGTCTTGTGGTAGCACTTGGACTGG
ACTTGTTTGCTGTCAATGATGAGAAATTCAAGGACATGTTTGTTGCACCTGGAGCAATTG
ACATCCTACAAAATGAGCGGCAGTCTCTTCAGAAGCGCCAGAAAATACTGCACGCTTGCT
TGAACGAGTTCAAAACCGTGGCATGTACACTTTGATGGAAGCCTTTCCGTCAGACAAAAC
TAGATTGACACCACTAAGAGTTCATAGGTGCACCATCTTGTGAACATTTATGTTAAACTG
TTGAAGTGTGAGTTTTCACAACATTCTTTCTCAGCGTGAGTGAGTTGCTTTCATTTGGGG
CCGTTTGTTTTTAGAGGTAAAATGAAGGGAATTGATAGTGAAGGAATTAATAGTGATGGG
ATTGAGTAAAATTGTGTTTGTTTTGATGATAATTATTAGTAAGGGTGCAACTCGGGCGGG
TTCAGTCGGGTTGGGAGGTTGTCCAAACCCAGTCCAAGTTGTGCTAAGACCTGCCCAAGC
CCGCCCAAGCCCAAATTGTAACCCGAGGTTGTTTGTCCAAGCCTGACCCGAGTTACCCGA
GTTAAACCCGAATTGCCCGAATTGTAAATGAATTTTAGTTTTTTTTTTTTGTTTTTGTTT
TTGCAGCTACATTATTAAATTATTAAAATTTGACTCTATTTACA
>TeaL_230513
CTCGAAAATGTGTTGACCTGGAAAATCAAATTGGTTAGACCTGTTTAACTATTTTGGAAA
TAAGAATCATCCCCAAATTGGGAGACGATTCGGTGGCTAGGTGCAACGTGAACCTTAGTA
ATCGTTGGAATTGCCCCCCCACATTTCGCAAATTCAAATCAACATAATCCATAAACAGAC
GGAAGAGATTGAAGGAATAATTGACCCAGAGTTTGTGCATATCAGAGGTGGTGTGGTTGT
ACTTGGCGTTGAGTGCTGTGGTGTGAAGAACACTAGTTTGGTTGGTTGGTCGGTCGGAGG
TGTCTCCTGTGAATCCAGCTTAGCATAATGGTAGTGGACTAGTTGATCCGACGTGACGTG
AACAATGTCTACGACGTGATGACCTAGAACTCAGAATGGTGTGTGAACGTGAACAATGGT
GTGTGAAACGGGTTAACGTGAACGTGAACAATGGTGCATGAATCTAGCTTAAATATGAAC
GTGAGTGTGAACGTGAATAATGGTGAGGTATTACTGCAAATACTTTTTACTTATATGTTG
TAGAACATTGATGGATCACTCACAGAAAAAAGGTTAGAAAGAGAAAAGCAGAGAAGAGAG
AGAAAAGGAGA
>TeaL_230514
CAATTTTATACATGCATGATTTTGATTCAAATTTGGCAATTCATGATACTATTGAGTACA
TGGTTTCAAGTTGAGTTCATACATGTGTTTCCATGTATTTTCAAGGGTTTGGTTCAATCA
TGCAAGTTTTTACACTTTGAACATGTATTTTGAAGCTCAAATTCAGTTATAGANNNNNNN
NNNNNNNNNNNNNNNNNNNNNNNNNNNNNNNNNNNNNNNNNNNNNNNNNNNNNNNNNNNN
NNNNNNNNNNNNNNNNNNNNNNNNNTTCAGACCATCCAGTACTAATTCAGACCATGTGAT
CCGCTCGAGCGGCCAATGTTGCACTCAGGCAAACTATCCTGTTTCATCATAATTTGAAAA
GTCATGTTCTGTCCACATTTGCATTCTCATTCCTTTCTAAAGCATTTTTAGGCATGAATT
CAACCTCCCAAATGAATTAATGAATAAGAACTTGACATAAGAGAATTG
>TeaL_230515
CGCCAAACCATAGTATCTTCCTTATCTTCGAAAGGTAATGGGATAGACCGAATTGCCTTC
AGCTCCTCAATTGTGACAATATTACTCAGGACAGCGACTTTCCATTGCTTAGTCATAGGG
TCTATAGCATCCGAAACATACAAAATACCACTCCCTGGGGACAGATTGGATGAGACCTTA
AAATCTAGGATTGATGGTATCCAGTTGTCATCCCAGAAGCGAACTAAGTTCCCATTGTGA
ATCTGTCATCGGCAACCTTTTAACAATAAGTCCCTATCCTTCATCAAGCTTGACCATGCC
CATGAAGCTCTAGCCCCTCTAGCTGCATGTAAGAAATCCAAAAGATCGATAATATAGCCC
TTTA
>TeaL_230516
GTATTTTTATAATCAAAATTGGCCTAACAATTGATTTGACAATACACATGTACGCCTCTT
AAACAAGTGCATCAAATAACAAAGTTCAATTTGTTATTCAACCTTCTAAGCAACGCAATA
ATGTTACCTAAAATCTCGACTAGAAATATTGCCTAAAAACTCCAACACTTGCAAAATCTA
GTCAAAATGTGGATTAACCCCACAACTGAAGTTCAAATCTCCATCATTATGATGATCCTC
AGCGGTATAATGCAGAATGTTCACCCAGTTTTGTTTGAATACACAAAAAGCCGGTCCAAG
TCACCCAGAAGAGAACCCATCCTCCTCACATTCTACATTTTCAAATTATATATTATCTTG
TATACTGATTTACCACAACAATAAAAGAACTAATACATTAACAAAAAAACACATTTCTAC
TTACTATAGCAATGTATTCTTTTGAATTTCAGTTAGTATCAAATGTGAAATCATGCTTTT
TTTTTATAACTCGGTATCCGGCCATTGGACCGACTAATCCGAGGGACCAATTCCACCGTT
CACTAGCTGGAGGGCCAGATAAGGCCGGGGCAAAGCCCTATGTGGACTAGCCCCAAGAAA
TTATTTGTACCTATGAGGTTTCGAATGAGACCTTGGAGAGAGTACACCCCTAGGCTCCAA
GTCTTGACCACTATAAAGAAGTTAGATCAATCATGACAGCTGCTAAATTTGAAGCAGAGT
ATAGCAAAAATTGTGACAAAGCTTCAAAGAGCAATGTGCTTTATACAATAGTATAGATGT
AAAAAATCACATTCCCATCTTAGACACCACCAAAATTTCCTGTTGAACTCACCCTATGTA
AGAAATTACATTCCCAGATTATGTAATGTCAGAACTAATTCAAGCCAGTGAGGGCATCTC
CAGCCTTTACTCAAGTTTTTT
>TeaL_230517
TGTTGTACTAAACCCAAAAACAAGGTTTTCTTTGTTTTTACTGTGTTTCTACATCGACCA
CTCAAATTCTTCTCATAGATGCATCATGTTTGAAGCATGTATCATTTCAGTTCATAGCAT
GTATCATGTGAGTTCAAAGCATTAGTGATATATTGGAGTCTGAATATATTGTGCCTAGAG
GGGAGTGAATTGGCCAATCACTAAATATTAATTTACTTGTGAGATTTACCAGCCATTAAA
AATTCTAATTCAAATCAAGGGTGATCAAATAAATCATAGAATGATAAAGCAACAAATAGA
CTCAGGGATTACGTGGAAAACCCTCCAAGAAAACTCTCAAAGAGGGAGAAAAACCACTGT
CCCAACACCTCAAATAATCCACTAAACAAATCAAAAGTTTACAAAACACATGTAAGATAT
TACAACTATACCCCAGTTCATCTAACTCTGAAATCCTCTCCACCGCTCCATGAGCTTGGC
CTGACCTGGTCAGTGTTCTTTGATTTGCTTGATCACTATAAAACTCCTTGCCTTGATCTT
TGTACTCTGACGGCTCTGTTTAAACCACAAAATTCCTTTGATTTGCTGGATTAAAAATGT
GTTATGGGCCGCATCGGCAATCTATCCCACTGGCGATTGATCTCTTAAAGTGGCTATCAA
TCCCTCTGGTGTGTGCTAGTGATTGATCCATTCGAGTGGGGATTGATCCCTCAGCAATCC
AGTACAGGAGATTGATCCCCAATCAATCTTTTATCAATCCCTTGGTTTTGGAAATGTGCA
AACTCACAAAATGGTGCTAGAAAAACAACATAATTGGTGCACTTATGAAAACAGAGGTGT
CCTAAGAAAATAATCTACATGAAATGCACTTGTAAGTGTGTGGGTAATGGAGTAATGGTT
TCAACTGCTGATCTAATTCTTTAACTTGAACACTCTCAAAACTCAGTGTAGTTACCAAGC
CCCATTGCAACACATTCCCAAGACCAAGTTTTGTGGTATGGAAATTGCCAAGACAATCTA
TTCTAGATCCTATTTCTTTTAGGATTTGGCAAATTATATCACAAGCTTGTAATTCAAGTG
TCCTTTTGTTTGTTAGCTTACGGGTGAGGTCATCCTTG
>TeaL_230518
CGAATGATTTTCTTCTTCGAGGTACATGTGGATATGCGTAGTGTTGCATTCATCTAATTG
CTATGTTACATGGACACCAAGACACAACTAGTTTTCACATTCCTTAAATATTTATTTATT
TATTTAGGATAATTTAGTATTTATTAGTATCTACAAACTAAAATAGAGCATGTTATGCTT
GAAATGAAAGTCTTCTGGCGAACACATTTGTCATACCTTTATTAATGTGGGTAACAGTAA
AGTAGGCTTTGGGGCTGATTATAGTTGGGTTTTGTAGTTGAAAGCTTAGTAAGAATATGT
ATGATGTTAAGAGTTTGTATGGAAGAACCTAAGAAGCATGGACACAAACAGGGACACGGA
CATGAAACACAATAATTATATATATTTATTTGTTTTGTATATGAATATTACATCTCCAAC
CAACTAAAAATAACACTAGATCAACATGAAAAAAATACTCACATCTATAATTTAAATTTT
ATTCAATATCGAAAATACTATTTCATGGAGAGAGATGGATAACAGACCCGGAGAGGGAGA
AATGGGTTGAGACAAAGTCCTTAACTTTGAAGGTTTTTAATAATATTTCACTAGTGGTAG
AATTCTTTTTGACATTTTTTGAAAATAAGTTTTGCTTCCTTCTTGCAGGTGACTGAAATG
GGTGCTAGT
>TeaL_230519
CTATCCCAAAATAGATTCACCTATAGAGGTGTATTGATTTTTGATAAATCACTAATTGGA
TGGCAAATTGTAAGATTTTGATAACAGAGCCAGTGGTCGCCTGAAGATGATTTGAAGCTC
CTAGGCAAGCCAACAATTTGCGAGAAAAATCTACAAAAAAAATTACAAACCAGATCAGTG
AAGAAGAAGAGGGGAGAAGAAGTGGTAGAGAAGAAAACAAGGGTGTAGAAGAAGGCCTGA
ATTAGAGAGGAAAAAAAAAAAGAAAGCAGAAAAAGAGAAGACCTGAAGTACAGACTGGAA
AAAAAATCAGTGTAGAAAACAATGGAGAAGGAGGAGAAGAGACAGCGGAAGAGGAATAGA
AGACTTGAAACAGAGGGGAAGAGAAGGAGAAGAACCAACCTGGATAGAGACTGGATTGGG
TGAAGGCAGTGAAGCCACTGAAGGCAACTAAGAGTTAGGGGTACTTTTTTTGTCGATTTC
TTGCGGCTGAATGATCCCTGAATTTTTTTGTATATGTAAGAGTTGTAATCTCTTGCAAGT
GTCTGCACCATATTTTAAGTAAAAACAATACAATTAACAATAAAAAAAAAATACCCAGCA
AAATATAAAAAGCCGAAAGGACTTGTGGCTTTGTGCCTGACCAAGGCGCACACCTTAAGC
ACGTTTCATCAAATGCACAGTGCCTGGACCATGTTGAGGCTCTGGGCTTGTGCCTAGGCA
CACTTTTGACAACATTGGCCTGAGGTTATATTCTAAGATCCCAATGGATTGGCCTGCAGT
GTTCCACACTCTGGATCTCACTATTGATTTGCCCAAACTGCATGTTTGGCCAGCCCACAT
GTACGTCTAACATATATCTCCAACTTGGACTCTATCTTGTTGACCATCCTATGTGGTTGG
TCACCAATGACCTAGACTACCTTGGTCGACCAACCTCCAAGCTTGTTGACTAAATGAACA
ACAATATCCACTCTTTAAGGTCTTCTTGGACCTAGACTGAACCAAGGCATTCTTGGTGCC
GACGAAGCTCTCCCATAGCACTTTAAGCTTCCAAGCTTCTTGGGCTTGTTCAATGTGGTC
TTGGGTTTTAAGGTGCACATCACATAGTCATGGAATTGCCAACTTATGCTAGTCCGAACA
CTAACAAAGTATTTTAGTATCCTCAATTTGAAAATTCCTTCTTTGGGTTATAAGAGATAA
GAATTCTTTAAACCCCTTCAATCAAAAAAACAAATCATTATGAAAATGCAAAATTGATTG
TAGTTGTTGCCATGACCACCGATGCTGCCATTGCTTCCTTTCTTTCCACTATGATCACTC
CTACACTACTACTGCAATGATAGTACCATTTTTTATAATACCATTATTGTCAACACCTTC
GTTGGCCGCCAAGAATGCACCACACCACAATTGACCACCACCATGCCATACCACTAAGAC
CACCACATCACTACTGGCTCCCCATTGCTATTGCTACCACCATCATCTTGGTGCTACATG
AGTTGACATCTCCATTATTACAAATTCAACTTATTTAAATTATTACACTCGTCTAAATAA
TGTTTGAAGTGAAGGTATTTTTATTTCATTCTAACTTGAATCCCTTCATTTTTCAATTCC
TTTGTAGTTGCAAAATTTTCATCCGAATACACTTAAAATTCCTTGGTTGTTTCTTGG
>TeaL_230520
AGGTATCACTTTGTCACATGGGAATGGAAAAACCAGTTTGATGCACCACCGGAAAGTATA
GATTTTCTAATCAATTTTCATTTTTTTGGTATTGATATGAATGAAATTGATGGTTTTTAT
TGGAAACTATGCTTGTAGGGTTTAAAAAAAATGATATTCACATTTTATCCTATATATTTT
CCTTCCAACAATTCTTGCTCTTTTGTTTTTCAGTTCATTATGATTGGATGTAATGACACT
ATTGCCAATGGTACACTTATGTTTAGTTCCTTTAGAAACTCTTTTTCGGAACCGGTTGTC
ACATTAAAATGGTCAAATGGCATCGGATGTTAACGGAACTTGACACACATGACTAACTAG
GCATAAGTGACTTGTAGGAGAAGACGGAACTCGAAACCGATTCCCGATTTTGAATCTAGA
GCCTAATTTCCGTTTATAAAAACTTGTTCTTTAAAAACTCTTTTTTCGAACCGGTTGACT
CACTAAAATGGTCAAACGGGGTCGGATGTCAACGAAACTTGACACACACGACATACTAGG
CACAAATGACTTGTAGGAGAAGACGGGACTCGAAACCGATTCCCGATTTTGAATCTAGAG
CCTAATTT
>TeaL_230521
GTTAAAGAAACACAAACTATTAGTTATTTATAAACCCTATAAATTACATAAACACACACA
TAGTCAACACATTTCCTCACTTGAAGTTCAATTTTCTGCGCAACCAAATTGAAATTCAAA
CCAATTGCAACAATTTCAAAGAAAACCCTAATTTGATACCACAAAAGCAAAGTGCAAGAT
CTAAGACAAAGGCAATGAAACTCTAGTGAAAAGCACCATTGTGGAGCTACCGGACTCTTC
ATCGACAAACAGATCATCAGTCTTCCTAAACACGGCATGAATCAAGACAACAACAACTCC
AATCAACAACGAGATCACTATATTGAGAGTCGCATCAGTCAACAAGAGGAAAACGATCGT
GAGCACCGATAACACCACCATCACGATGCGGTCGTCGATCGTACGGTTGAAAATCACCCA
CGGCTCGTCTCTGAGGGTGACCAAACACCATGGTAGAGACATTCTAGGGAAGTCTCACGG
CGAGATCGTTGTCGATTTAGCGAAGTCGTTCGTATCGACGGCGTCATCCACGGGATCAAA
CGGTTATTGGTGAAGATGAATCCACATGATCGAATAGTTGTTGGTGAATAAGAAAGAGAA
GATAAAGATAAAAGATCATGAGAAAGGAAAGATAGTAGGTTTGGGCGGTGAAGAGAAGAC
AAAAGTTGCAAAGAGAGAATATAAGAGATGAGAGAAAGAGTGGGTTTGGGAAAACTGAGC
AGATAGTCAGTTTGTATGGGACTATCCTTT
>TeaL_230522
ATTTGATATAGACTACTCCAATGGCCTAACTCAAATTTGAGTAATTATTAGTAAAAATTT
GGTAATTGGTAGGTACAATTGTAAATTTAGAAATTTGAGTTAAACTAAGGGAGTGGAGAA
AGATTTTGAGCATTTCCTTCTCCCTTTCTCTCTTTGATTTGAGGTCTATAGATATATGTT
TGTGTTGTATGCCATCTCTAGCCCTTAACTCATTTTTTACTCAGATTTAGCTTCATTTGA
TATAGAGTACTTCAATGGCCAACCTAAAATTTGAGTATAAATTAGTAAAAATTTGGAAAG
TGGCACCATTTTATATTTAGAAATTTGAGTAAAGAAAAGGGCCTTCCTTGATTTGGGTCA
ATATTTGAGTACAACTCATTTTGGTATGAGTTTGAGTTTTGTTTGGATGGGGTGATTCAG
TGAGAAATGATAAGAAATGACAAGAAATAAATTTTCTCATGTTTGATTTGTAAGTTAGTG
AAAAATGGTGAGAATTGATGAGAAATGGTGAGAAAGAGATCTCTCTTACTAAGCCTATTT
CATT
>TeaL_230523
GAAAAATTCATTCCCCCACCTCCAAACTATCACAATAGTGTCACTTCAACACCTAAACTA
TCAATTTGAACAATTACGCCCTTAAACTATTAACATTAGTTCATTTTACCCCAAACCGTT
AATCAGTCACTAGTCGGCACACAAGTGGTTAATTGACGGTTCCGATTCACTTTGCCCCTA
AATATGAAGACAGATAAGGAGACAAATATCCAAATAGCACGCAACAAAACATAATCAATT
GTTTAGAAAATATTCAATAAAACAAAACACAACCAAATTAAGCAAATTACGTGCACAAAT
ATTTTCTCAAGTGTTGGTAGGTGTGACATTTTGTCAAAGAAATTACCAACTTTGTGTAAT
TGTTCAAATTGAATGTTCAGAGTGGCAAGTGATAGCTTGAGGGGGTGAATTTTTCCCACA
TTTCAGCTTTGTTAAAAATTTTCC
>TeaL_230524
TTGGTAGAACTTTGGGATCTCTAGTATTGCTCCAAATCAGGATCTCCACCCCTTGTACAT
ACGACTTTGTCTGAGTTGCTTGTCTCCAACCATCACCAGGGTTAAATCTCTTCACAACCT
TAGTGAAACTACTCCACCCATCACCAAAGTTTGATTCTGGGATGCAAATATGAGCTCTCA
AACTCCCCTTAGATACCTCCACTTGGACAATGTATCCTTGTTGAAAAGGATCTGACATTG
GAGGACTCGGCTACCATCGCTATAGCTTCTTATGAAGCCTCTCTTGGTTCACTGTTGGGA
CTACTCTGACAACTTGGCTCCCAACTAGGATATCTTGAAGCCGATGATCGAAATGGAGTG
ACAGAGGCCCCTTCCCCTTTCAACCACTGACACTTGAGTCCTCTAGGGATTCCCCTTGCC
CTTGTTG
>TeaL_230525
AAAAAACTTACTTAAGACTAGCACATCCTGTACAACCAAATCAACCTCCCATTCGAGATT
GTTTTTTGTCACAAAACTATCAACCAAAAGCTGGCAATCCGTAAATATCGAGAGGCACTG
AATTTTCGCCTTGACAGCCCATTTTATCGCCTCCAAAAGTGTTCGAGCTTCTGCCAATAG
AGGAGAAGGCAAACAGAGAGAGAGCACTTGCTGTGAGACCTGCACTTGAGCTTCATCAAA
ACAGACCCATGCCAGCCCAGCTACTTTGGTACTTTGATTCCAAGCGCCATCCACCACACA
AGTAAAGAGTTTTTTGCTCAGTTGATTTGATTATTAAAGAGCTGAAAAAGATCATGTGAG
GTTGCATTGTTAGTAATAACATAACAATTATTGGAAGAAGGAATCTGCACCTTTACTTTA
GCACATGTAAATATATCATGAGTATCTTTTACCCAGCCATGGGTCCATTGCCATCTAAAT
TCAGACACTAAATTTAAAGTGTGATCTATTGACAATTGCTTGTGTTCAAACACTTTAAGA
TTACGCTGCCGCCAGATTGCCCCCATAACAGCAATGGAATGGATTATAATATCTTCCTCC
TGAACAGTCCTATTCCAATCTGCCCACCAAGTTCGAAAATCCACAGGATTTCCACAAGTA
AAATCTAACCCCAAAACTGTACCCCTCCAAACTCTTTGGGACCAAGGGCATTCAAAGAAA
ACATGTGCAATGGTCTCATTTGCTTGCACACACCTAGCACAAATGGGATCAACCTGCAAA
CCTCTGCGTTTAAGCTGCCACTGGACCAGAAGGATATTATGGAGACACCTCCAAATGAAT
AAAATCCACCTTAAAGGTATTTTTGTTTTCCACAATTTTTTCCAGATCGAAGGATTGATC
ACATTATTCCCATTCACCCTGTCAAATTTTCGCCTAATGGCAGCCCAGTAGCCTGATTTA
ACCGAGTAGATACCATTCCTACTTAGTCTCCACACCAACTTATCAGGGCAAGAGATTAAA
GGAATATGAATACCTAAGATGGATTGAACCACATTTTCAGGAAATAACCATCGAAGGAGA
TTTCTGCGCCAACAAAGATTTGAAGAATCTATCAAATGATTCACTCGCATTGAAGGTAGA
TATTGGTTTAACCCAAATTCTTCTACTGGGTTGTCCTGCCCTGGAATCCACAAATCCACA
AAAGGGTTTATTGATTGCCCATTGCCAACTCTCCATAGCAAACCAGTCTTCAACAACTCC
CTACCCCAAAGAAGACTTTTCCACCCCCATGAAGCTGTCGTAGTCTGTCGAACATGAAAT
AGATCCTCAGCAGAACAA
>TeaL_230526
ATCATGCTAGATCATGCAATGTGATCATATCAACATAAAGAACAACAAGAGTAGATCAAG
AATCTAACCTCAAAACACGAATCTAACGGTTCAAACTCTAAGGATCAAGCTTGGAATCTA
GCTCTCTCACTCTAAGAACTTCTCTTCCTCTTCCTAGAGCTTCTCTCTCTACAAGGCTAA
GATATGACAAAATGATATGGGTTTCTCACTGCTAGCTGGCTTAACCCTCTGCTGGGACAC
GTGGCAACGCCGGATTGGATCTCCTCAAAAAGGTGACAGAATGACAAGACAAGGGTATGA
CAAAGTGTGTATAACAAGGTGACAAGGGCACTTTGACAAGGCAATGATCCCGGCTAGGAA
GGATAACACTTGAC
>TeaL_230527
TAGGTGAGATGCATACTGATTGATCAGGACAGCTCTTGTGACATCATGTATGTCAGATGT
TACAAGGAGCTTGGCCTCCACAAGGATGATTTAGAGCAATCTGACAGCCCTATGGTCGGA
TTCAATGGAACACCGACATGGCCTCTAGGAGGCACGAGTCTAGAGGTGCAGGTAGGGAGC
AAGAAGGTAGTAACGGAATTTACTTTGATAAATACTCCCTCCTTATACAATATCATTTTG
GGAAGACCTTGGTTGCATGCAATGAGGGTTGTTCCCTCAACGCTGCACCAACTGTTGCGA
TTCTCAACTGAACAGGGGATTAAAGAAGTAATGTGAGACCAAGTACAGGTGAAAAATTAC
TCCATTGCAGCAATGAAATGCACCTACAATGTAAGAGAAGTAGAGAGTGCAGAGATTGAA
GGCAGAGACCACGAGGTCTTAGATGATGTTGCAAAGAACCCGCCGACAAGAGTAAAGAAC
CCTTGAAAAAGGTTCTTG
>TeaL_230528
GAAATTCTAACCCTGAAAGGCTGCAGTCAACCTTTAACTAGTATGTATGTGGAAGGCTCT
ATTTCAGATCCCATATCTCAGAGATTGAAAATAAGTAATTAATAGTTCTCTAGCTAATGG
TAGCTCAATTTTTCACTGCCAAAATGTAAACTTCCGTGCAGGCAGCAGTAGCTCCTGCCT
CCAATATTCCAATGTACTGATTTTTTGTTGCATGCTGATGGATTCAGACTTGCTGCTATC
AGAAAATGAAAATTCTGATTGATTATCGCTTATAATGAATACTCTGGGATCAAGATAAAC
TTTTTCTCATCCTACTTACTCACAGACATTGGGCCTGTTCAGTAAGCTGTAAATTAAAAA
GCATAAGTTAAAAACACATCTCTCCCTCCCAATAATCATATTTTTTCAACTTATTTAAGT
TATTTTTACTTCTTGTAAGCAAAAATTGTGCCAAACATTTTG
>TeaL_230529
ATTTTGTTGGCCGATCGGCCAAAAAAGTAGCAGATATGTTGCAGATCGGCACAAAAGATG
GCCGATCGGCCAAGAGTGACCCAAACTCAGATTTTTTTAAGATATTTCATCTGTTTCCAG
CAAGCTCCAGTTGTCCCTAGCTTAGATATTTCGACCAAGCTTGATATTTTGCTATATATG
AGAGCCTTATATCTCATTTTTTAAGGGTTAGAACATTTCTTGAAGGCTTAGAAATTTGAG
AACTTCTCACCCTAGAATCCTCTCTCTCTAGAAGTTTTGTAAGCAAAACTCTCTCCCTCC
TTAGAATTCTCTCTTTCTCCTCTTGTTTTAGGCTTAGAAGTGAGAATTTCCTACACCTTT
GCCTAAGCACCCTTAACCAAACTTAACCACCATTGGGCTGAGGTTCTTTGAGGATCATTT
GGAGCTCCAAAAGGTTGATTTTGGCTCAGGTTTTGGCTTGTTTTGCTGTTGTGCTTCAGC
AGGGGCTCTATAAATTACGTGGGCCCAAATTATTTTCAGATCCAAACCAAACAAGCCTTA
TTTTTTATTGTGTGGGCCTCTGAAGGCCAAAAATATTTTGGGCCTGGCTCAGACTGTGCC
CTATAGTTTACAATTTGAAATTGGGCGAATGTATGTATAGCTTTCTCTCTCTGGCTCTTC
TGTATTGCTCTCCTCTCTGGCTCTCTCTCTCTCTCTCTCTCTCGCACGCGTGCGCGCGCT
GTGTCTCTTTCAATATTCGACTACAACTACTGATGGCTGTTGAATATTGCGCTATGAAGG
CCTCGGCAATTTCCTCCCAGTTTCTCTTCACAGAGTCTTCAAGTTTAGCATACCAGATTG
CCGCTATACCCGACAGGGTCCGGCCGAAGAGCGACAATTTCTGCAGTCTGGTG
>TeaL_230530
TTTTCTTTCTAAAATTCAAAAAATATTTACTTTTGACATGGTCCACTTAAATTTGTGTTG
TTTTATAACTAATTCTAATTTGCATTAGGACATTTGATAGTAATAGGATAATAGCATAAT
GGCATTGCAATATGCATGGGAAGTCAGTCGCACACACCAATGCAGCTAGTTAAGAATGAT
TATGTTTATCATGATGCCTTATAATGATCCATCTGATAGTCTTATGCATGACTTGGCTAC
ATTCTCCACTGGCTATGTAGACACTACCTTACGCAAGTGCATGCCTGTCCTTCCATGTCA
TGAAGAATGATGCATTGCCTTGATGAATATGGACAGTGAATCTTGTAATACTAGTATGAG
TGGCCAGGAACAAAATCAGCTTTTAGAACTATTTAGATCCTTCTTATTAGACTTAATGAT
TTCCTAATGCATTTTCAGTTTCATATCTATCTAGGTTCAATCATCCAGAATGTTTTCATA
TGCCAATTTTGTTTTTCTTTTTTCACCAAGCGATGAGGCAAT
>TeaL_230531
TTGAATGCCTCCAAGGAATTTATGCATGCATAGATTTCAGCATCTATGGTGGATTTAATT
GGGTTGAACTTTCCACTTGCATAGGCACAAATTCGCTCTGTTGAATGAGGATCCTTTAGA
GCTTTCTTCCATTTGCATACTCCTCCCCATCCTTCCATACAGCCGTCAGTCTCAAGGATG
ATGACACATCCTTCAGGAGGTACTGATAGATTGGGCAAAGCTTGGATCTTCTTCTTAATT
TCCCGAATCAGGCTCCAATCTTGAGAATTCAATCTCCTTTCTCCTTTTGGGCTGACTTTT
GAATAAAGTGGGCTTA
>TeaL_230532
GTGAATTGTGACTCACAAAACTAGTGAATTCACCATTCATTAACACTTGAATCTTTTCCA
AATTAAATAAACAAATAAAGAAAAATATATTTTTTAAAATCAGCATATGAAGGGTTTCTA
TGTGGATCAATAAATGTCTTCATCCTAAGGAAGATAGCATCCAAACTAATAACCTCACTC
ATTGCTACTCAAGCTTGAAGCATGCTCCTTTTGTGTAAAGCTGTAATGAACAAAATACAG
AATATGATCACAATCAATTTTAAGAGAATCAATTGGTTGACTGCAAGCAATTGCCCATAA
TTGCTTCAAGAGGCATACCAAATTTCCCAATAGGATATGGCCAAGTAGTAAAAAGCTAAA
AGAATATATAGGAACAATAAAGGATTGATAAATAACAAAGTATCAAATGATTTCTTATAA
CCCACTTTTGCGGCATAACTACTCAAGTTAGAAGGCATACACAGTGCTCCTTTTTCGAAA
TTGTGGCAATTAGCAAACAAAATATAGGATATCATCATGACCAATTTGAAGAGAATCAAT
CAGATGATAGGACACAATTGCTCTGGTTGTTTCAAGCAGCCTCAAAATTTCAAACAGAAC
ATAATCAACTAGTTTAAAAAAAATTGAAGCACTAAATGATCCCTTCAATCTCTCATTTCA
AGTCAGGTGGACTTACTCATCGTATGCATTTGCCCAGTTATCAGTAGAACTCTCCCCCAA
TGCCCCTTCGCCAACCTGACG
>TeaL_230533
CTTTTTAAATCAATGGCGACTTCTGCAAGTTTATTCATTGCAAGGAAAAGAGGAAATAAA
CAATCTGGAAACCAAAGAAAATGATAAAGTACTTACTTCAAAAAACTAAAATCAATAGCA
ATAAAGTTTGAAACACAAACAAAACATGCTTACACATTCAGAGTCAAGACACCTCACACT
ACTCACTCGACTCACTCACTACANNNNNNNNNNNNNNNNNNNNNNNNNNNNNNNNNNNNN
NNNNNNNNNNNNNNNNNNNNNNNNNNNNNNNNNNNNNNNNCCCCTGGGTTTCCTTGTCCA
TTGCTCCTTGTTATTACCGGTACTTTCTCATCCGAGCCTGTATCTCCCAAATCATCAGCA
CGTCTGTTGCCAATTTCCAAAGGAAGCTTCATCTTTGCCAATGACTCAGTGAATTGATGG
ATACTTTTCATGTACATATCGACAATCTCTTGCTG
>TeaL_230534
TTCTTCTCCGGCGACTTAAATCAGTTAGTTCTCTCTCTGATTTTCACTCTGTCTTCACTC
CTCACTCTATGTATTATACTGTGTGTTCACAATTTCAGGAATTGTCTTTGTTCATGTCAA
GGGCTAGAAACATGTTTGTTTATTTATTTATTTATTGTGTGGTTTCTGATACCTATTTGG
GATTAGTTCTTTAATACCTCCAATTCACTTCGATTTTGCTTATAAATTTGAGAGCTATTT
TCATTCTCCGAAACATTTTTGCAATGTTATCATCGAGATCTTCAGTGTTATTGCAAATTT
GTTTGCTAAAGATTCTGAATTTGTTTGACAACATAACAGTTGGTAAATATGCAACAATAT
TCTTTCGTTGTTGAACCTGCTGAAGTTTATGGCATATGGCCACTAACTACTTACTGTACA
GTGACTCATTTGCACTCTAGATGATGACATGGTATCACCAACTAATAATAAACTTACATG
TGGAGTGTGAATCCCACTTTCCAAATATAACTACCTTGCCACACATACATGGCAGATTAA
ATGGTAAGAATTGATTGGATGGTGATACCGATGATGTGGTATTACACCGTTGCATTGAAG
TTTTTTTTTGCAATTTAGGCAGGTGAATTACTAAACACAATGGGTAACATCAATAATCTA
AACATTTGAAGGACAGAAGAAGTATGCAATGTGGCCTGTATAGCCTTTACTTATCTTCAT
ATTTCATGTGGCCTATGTCAAATGAACAATGATTTATTGACTCTGGATTAAGAACCTTTT
TTTATTAGTATACTTTGGTCTTGGAACCTTAATTAGAATAAAAGAAATTAACGCCACCAT
TATGCCATTGGAAGCCATAGAATGTCTAAAAATTCAAGATTGCAGATATTATTAAATTGT
TTATTATTAAAATGTATTTATGACATCACTATTGGATTCTAGTTGGATTGGTGGTGACCC
TGGACCTGGTCCCTTTTCCAGTTCACTTGGGGGTTTGGGTTTCAAAAGATGGATTGGACA
ACTTTGTCTGAGAATCTCCCAATTCAAGTTTGGTATCAGTGAATTTGTGCCATTGTATTT
AGGTTTGCTGAAATGAGTTTTGTTTCTTAAGGTCCAAGATTGAAGAACCTGAGATCAAAC
TCTCGAATTATTTTCTTTCACCAAATGGGCTATATCACCGAATGGGAAATTCCCACTGAA
CTATGCTTCTCTTTTTTTTACGGAAAAAAAAAAATGCTATACTGGAATTTAGTGATAAGA
GTTAATGCATTTAATTGCATCTTTGATGATATAGACTTTGACCTTGCTATACTGGAATTT
AGTAATAAGAATTAATGCATTTAATTGCATTTTTGATGATATAGAATTTGACCTTTTAAA
TGATATTTTAACCAAGACATTTTCCACTAAACTCCATGTCTTTGAAACAAGGAACTCCAT
CCCACCAAAATAAATGCACACACACATGGTTGAGGGGGAGCCTTGCCTGAAACCCTGACA
ACCTTATTATATGTGTTCAAATTGTAAGCCAATAAATCTATACCTTTTAATTTAGATTTT
GAAAAAAGTTGCATATGAACTTTGTGATACTTTGAGAATGATGGCTTTACTTGATAAAAT
TTTGTCACTTGTCTGATTAGTGCAAAAGAAAAAATATTATTGCATTTTCATGGATATTGC
ACTCGATATTGTCTGTTAGTGGAGTTGGGCGAGGGAGAAGGGGCAGTTGACATTGCTGCT
GAAGGAAACATTAGTGTTGGTAGAGGTGAAGTTTTAGAACC
>TeaL_230535
CTTGGAGAAGGGCCATTACAAGGGACATGTACGAACTTTTCACTCATTACTCACCGGACT
AGGCGGCGGTCATCAATATATCTGTCGAAAGAGAAAGAGGATCCAATAAATAGTCCTGGG
CAAAGTATGAGTGGTGCTATGGAAGTTGGTGTCCTTAAGAAAAGAAGGAAGAACGATCAA
AATGCTGATATGTTTCGAGTGTTAAAAGTTGGAGGAAAACGCTGCAAGGTAGGTTTGCAT
GTGTCCGAGGAAGCTACAAACATAAAAGTGAATCAACAAGCACAAAAAGAGCTTGATGTA
GATCCAGGTGACATCCATTTGAAGCTAGATGTATGGAGTTATCCCAGAGGGAAAAGAAAA
AATCGAAATGTGCCATGTCATTCAAAAGGAGTAACAGCCACCTGTCTCCCACCCACATTG
GTTGAGGGAG
>TeaL_230536
TTCATAGACTAGGCAACACTGAAATGACAACCCATTTAGGTACAATGTTTCAAACCTGTT
TTCCTAATCAACTAATTTAATGCACAATAGAGTCTACCCCTTTTAATTTAAATAATACTA
CAACAAATACTCTGTTTGAAGTTAACATGTACCAATCTTTTTCGACAGTCAGTTGATCCA
TCTTATCAAATTTTTGAGGAAGGACTTCTTACACGCACTGATAAAAGCAAGTGCAAATAT
CAAAGCTTTCTTGAAAAAGAGTAATATAACTTGACACAGAGAAAAAATGACCGAACACTC
TTCAAATATTAGTTTATCTTCATACTCAACAAGCTAGTAAATAAGGACTCTACCATAAGA
AAAATGGGTCTTATTGGTCATACATGGAACCTCATTATCAGATGTAGGGTCGTTTCCATC
ATACTCCACTTCTACTGTCCTACTATACTCATATCACCCAAAACTAATTTAATCCAATGC
AACAGACCAGCCAAAAGGTTACGTTTCAAATAAACGTTCAATCAAACATTTCACGAGAAT
GAAAGGTCTAATTCATAAAGCTTGAAATCATGAAAAAACACAAAACAAAAGGAAGTGAAA
TAAACCAAATAGGCACATATCTATAGACTATAACAAGCAAATTATCATAACAAACAAACA
TATAAACAGATAAAATAAAACAAACAGAAAATGTAAATCCAATTTAATCTCATTAAAGCC
ATGCAAAGTGAAAAGAAGATATTAAATCATCAAACTAATTAGAAAACAAAAAAGGTTTTT
GCCATTTCACTTCAATGCAAAATTGCAAAGTAACTTGAACATAGATAAACAAATCCATGT
ATCTATAATCTCTAATTCATAATAAAACATATATAGGTGTGTGTATGTATGGAATTTTCA
ATACAGATCTGAGTTTGATGAGAGGAGAAGAGAAAACGAAAGAGGGGCAC
>TeaL_230537
CCAACTTCTTCATTACAGTAAAATTTCTCTCTCCTCCATAGAACACGCATGCATATTCTG
CTTTTTCGTCTTATCTTAAGGAAGCAACATCATTTCATGTTCTATCCATCTTGTGAGAAC
TGAGTGACTCACTGAGTAGTGGGTTGTCGCAGACTGAGTTGATTGACCTCTCAAATCACT
CGAACACACCACTGTGTGAAGTAGTAGCAAAGTAATATAAAAATGTAAAAGTAGTAGCAA
GCAAGCTCTGTTCCCTGTTTCTTTTCTCAGAAAATTCTTGGGTTCATCACTCAACCAAGA
AAGTTCAAGAAACAAAGAAACAAAAAGCAAAACTTTGGTTTCTGATTCAAAACCTCACTT
TTTGACCACTCTGCTCAAAATTCAAACCCTCTCACCCTCCATTTTCAGACACCCCTCTCT
TTTTTCCACGACAATAATCTAGGAATTTGATTCTCCTTCTTTTCCCTTTCCACTGCACAC
ACATCTATACATCTATGTGTATTTCTTCGTGTCTTAATTTCAGCTTATTCTATTGACCAA
CACAACCCCCCCCG
>TeaL_230538
GCCCGGAGGTTAGAATACCGCGGCCTACACCCTCACCCGGGGGTAATAATACCGCAAGCC
TACACCCTCACCCGGGGGTAATAATACCGTGGTCCATTTTTTGGCTGATATATCTACCTT
ATTTAATCTGTCTTATTTGGTTCAGGCAATCATTTCCGTGCTCGGCATATAGAAATATTT
CTAGCTCGGCACGAAAGTCCATATTTGGAAGCAATCTTTGCACTCGACAATATACTACAC
CCTTGCCGGGGTTATAATACCGCGGCTTACACCCTTACCCAGGGATTATAATACCGTGGC
CCATCGTTATAGAGATAATGTTACTCACTGGGTTTTAGCTCACCCCCCTCATCCTATGAT
CGACATATATACATTTATACATACATTCAAGACATACTTACATTTATACATACATTCAAG
CATACATGCA
>TeaL_230539
CTGTGGGGAATTCGTGTTGACTTGGACTTCAAACATATAACGAAGATATCATATAATGAC
AAGTCACATGTCAATCTGGCCTCTTAAATCCTTTACTCTTTTTAGTTCCTTCGTTAGACA
AGCCAACACAATTTTTTACAAACACATTGTAATCAAGTTGAAATACAGATCCTGAGAGCT
ATTTCAGCCCAAACGTAAGCAGTAGATGTCTGGCTGTATCTCTGGACGTCTGACCCCTCG
GACATCCTCCCTCACATCTAGCAGTTGCGACACCAGTATTTGAAGTCGATAAACCAATAT
TCAGTTTAAATTAAGCCAAAATACAACTCCATAGTACCTCAAAATCAAACTAAGGTTTGG
CTTTGGTCTTGGATGCATCAGTTCTAGCACATGCACAAGTTCAAAATCATGCTCAGGTGG
TTAAGTTAAATATCAACAAGCATGCAGGTTGTGACCCATACAAGTCCCAAATTCAAGTTT
AATTCCATCTGAACAGCTATAAATAGAGGTGGCAAACTCAACCACCCCAATTATACCTGC
CCAATTCCACCCATTTAAAATTCATTTAAACCCGTCCAAATTCATAAATCGGTTGCATCT
TACAAACCCAATTAAAAGTGGATTTAAATGGGTTGGACATAGGTAATCGTTTAACGGGCA
CCACCACCATCTCCATTGCCACCACTACCACCACACCACTCCAACACCTCCATCACTCTA
CTACCCGTTCATATATTCCCCATCAAAAAAAGGAAAAAAGAGAGTATCATATAATAAGCA
AACAACCCTTTTTTGCATAATGAATTTACAATGTACTCATACTAACCCAACCAAAACACA
ATTAATTTCCTAACCTTAAAAATTATATGAAAGGCATTGCACCACCAAGACAAGCAGCAG
CAACAACAGCAAGATTAAGGCCGAACTGCCACCCCCCACGGTGAGCTCTCCCTATAAGGG
TAAGTAGCAAAGGGCCTGACAACACTGGTTGCATGGACGCATTGGGTAGACAAGTGCAAC
ACACAATAAACAGTAAGACAAGTGCACCACTACTCCACCACCATTGCCGCCGCGGCCGCC
ATTCTGCCACCACCATTCAACAAAGTAAATGTATTGGTTGGGTTCAATTGTCCAACCCAT
ATCTAATTCAACCCAACCTGCATAAACCTATTATTAAATGGGCGAGTTTGGATTGGGTTG
TTTTAAATGCATACCCATTTGACCCTCCCAAACCCACCAATTTGCCACCTCTAGCTATAA
GCATGCAAAGCCCAGATTCTATGTTTACTATCATAGGTCTTTGAAGAAGGAGATGAACTA
GAGAAGGTTCCAAAAGCATGAAAACAAAATGAAGATGGAGAATCTTACCTTAATGCAATC
TCTTCTAAAGTTTTCTTCATGGATTTACTCTCTCTAGCACTCAGTGAAGTCTCCAAATGA
GACCGGACTTGGTCAATTGCATGAATAAATAAAGTGGGTGTTCAACATGAGAATGACTCG
CAACATGAGGTGTCTTCTCCATATTCAGCCACCATTCTTTCATTAATCAAGTTTGATCAC
CATAATTAGCCGTGTTTGGCAAATGCAAGTTTACATGTTGAGTATGCTTTATAGTTATTT
TACAATTCTTCCTTATATTTGTCAAAATGTTGTTTTTGTAGTCTATACTAAACTAG
>TeaL_230540
AGTTGATTTTCTGCTGGCAAAAAAGGCAAAACATTCAATCTGCGCAAGTGTTGCACGAAT
ATTGTGAAGTCACATCTTGCATGATAAATTCAATGTGCAATAATTGAAATATTTTTTGCT
TTTAACAATTAAAGTTGGCTGATGTTATGTGTAGTCTGTTTCGTGCTGTAATATATTGTT
GAGAAATTGTCTTCTTAGTAAGATCAGTTTAAATTTCAGGATTTTTTTTTTGGCTCTATG
AGAACAATCCGTATGAGCTTTTGGAGGTCTACTAGTTTCTGCCCATGTAGTCACTTTTTC
CTTTATTTAAACCATAAATTGTCTGTTTTTAATGTTTTCTTTCTGTTTATGTGTTAAGGA
ACCAGTAGTTGTCTATTTTTGTTTTCGTTTTCTTTTTAAAGTTTTGCCTTGGATGACTAA
TTAGGATTTCAATTGCATATTGTTACTTCTTTTTCTTGTACCTCATGCTTAACACTGTTT
ACAGTTTTCTTCTTTTCATGAAACTGCTGTTGTCAGTACACTTGGGTTACTGAATATACA
AGTTTATGTGCTGTAATGGCTTGCAATGTAATTGAAATGGGATCTGCTACATACGAAAAA
TGACAGATAATAGATTAATGTAGCTGACCAATAAGTACTTTGATATAGTTTTAGAATATT
GACTGATTTTCACATTGCTCATTAATTTTATTTAATAGATGGTAACTTTGTTTAGAAACA
AGGATAAAATAGGCAAGTTGCATCTAGTACTCATATTTGTCCCTGAATATTAGGTTGTCT
ATATTTTTTCTTACAAGTATTTCTTTTAGTTATGGTTTGGGTGGTTAGCATGGGAAAGAT
AGTTGTAGAGAAGTTATAATTGTTTGGATGAAACCTGTTCTGGTTAGTGAACTTTTATTT
GGCTTTTAAACTGTGAAGTGGCTTTGTGAAACATTTCTGGTGCTGGTGATTGTGCGGTGT
AGGACAGTATCTCCCAAAGGTTTTAGATTGGCCAAATATGTGATTGCTTAAATTTCTGTT
AGTGATGATAACAGATAACAGTGGCATTTGATATCATTTTCTTTTGTTTTCTTTTCTTTT
CTTTATTATGTTCATTTGATTTGTTTACATGGGGCGCGAGAGGCCTATGTGCATTTCAGA
ATTGTTGAGTTTGGAATGCCTGGAATGATGATAGTTTGGTCCTCTTCCTCTATGTTTTTT
TTTTTTTCTTTCATTTGAATTTTTAGCTGCTTTCATTTCTTGAACTGGTTGATTGAGTTT
TGACTTTCCTGAATGCATTGTTGTCGTTGCATCATATATA
>TeaL_230541
TGGTTATCTCAGTTACATTGTCATCTGCATTGACCAAAAATAAGTTTGTATAATCATTGC
TTCGTGTGTTGTGGTTCTGAATAACTGTATCGGGATATGTATCGGCTTCGGCAATATGAT
CATAGCTGATATTGGATGGTATTAGCCAATATATCAGTAAATATTGATATCGGAAGTCTA
AAATCACAATTTGTATTGGCAACACTTAGAACCCTCTGTTGCCTGCTCAATTGTGGCTTA
GGAGGAGAAAAAGTGATGCTAGGAGGAGAATTGGGATGCTTATTAGTATCGGCAATACAA
TCATATATCAGCCCATATCAGACACTATCAACCGGTATATCGGTGAAGCCGGTATATCGG
CAAATATCGATATTGGAAGTCCAAAATCACAATACATATCTGCTGATATTTAAAACCTTC
TTCTGCCTACTCAATTGTGGCTTAGGAGGCTGAAAAAGTGATGCTAGGAGGAGAAGTGTT
AATTTCACTTACTTAACAATATACCGGCAGAGTTAG
>TeaL_230542
TAGTGACATTTTGACTTTTTGGCTAAATTAGATTGTTGCCAAAACAGCCCTAAATAACTG
AGGCTGTTGCACCAGATGATTATTCCCATTTGTAGCCAACAATTTCTTCCTACTATATAC
AAACCAGCCATTCCTCAGTACCCATTTTGGATTTGCATAATAATGGAAAAAATGAAAATA
GTTCAGACTCCTTTTTTCGTATTTCATCATTCATGGCAAAGTACTGCTCTTGGCTGCAGC
ATCATCTCCCTAAGATTTCTTTTAAAGACGATGGCCTTGTTTGGTTTAACTCTCAAAACA
TAATTTTTGAAAAAAATTTCCAAAATTTTGTTGTGACTTTATATTTTTTGAACATCAATC
AATCGCTCTTTCTCTCC
>TeaL_230543
AATCCAAAACTTCACCCAGAGAGAGGGCTTGATCTTGGAGGATTTGGCTAGAAGGCTTGT
GAATTAGGAAGAACTCAAGATTCTTGCTAAATTTAGCTTGATTGAGGATCTTAGGTATGT
ATTTGAACCTTACTTTGTGAATTGAAGTCATCAATATGTATATTCATGACAATTACATAA
TTAAATGCAAGAAATGAGCTTAAGATGAAGAATTTAAGGTCAATTCATATATGCATGCAT
AATTTTGTTATTTTCCATCATTTTGAGTATGATTTTGTCATCCATGCTAGAATTGAGAAT
CATATCATACATGCATTCAAGAATTAAGTTGTTTTGAAGCTAATCTCCATGTTTTGTTAA
CCTTGGAAAAGACTAGGAAGTTAATTGATACAAGCATGGGAGTTTGGGTTCCAATTATGA
AGTCTTAAACTTCAATTTTGCAAAATCATGAAGTTTTTAAACTAAGGATTCAGTTTTGGC
GACGTACTCATGTTTTGGAAGGGTTTCTATGGTTTTGGATTGCATCATGCATGAATCCAT
ACTTTAAACTGTGTTTTGAAATTCAACTCTGTTCTGGAAATTTCAGAATTCTGTCTCACC
GCTCGAGCGAACAATCTGTCGCTCGAGCGCACATCTCATGCATCTAGTATTTTTGTAGAG
TTTTATTGTTGGCTCGAGCGACCAAGTTGACGCTCGAGCAATCTTAGTTCATTTTGGTGC
CTTGGCTCGAGCGATCGTCGAGTCTAGATTCGGACCATCCAGTACTTTTGTAGACCATGT
GGTCCGCTCGAGCAACCAATGTTGCGCTCGAGCAAAGTGTCCTGTTTCAGCATATTTTAA
AAAGTCATGTTTTACTCATTTTGGCATTCTCATCCCTTTCTAAGCATTCTTAGGCATGAA
TTGAGTCTCCTAAATGAATCAATAAGTTAGAATGAGACTTAAAAGAATTGAATAAGTTAA
AGAACAATCCGGTTAAGCAA
>TeaL_230544
ATGGCCATAGGAAGATGGGAAACAAAAACATGTTCCGTATAGAGCTCCCTGGAGAAAACT
CAATCTCAGCTCATTCAACCCTTGACAAATAAATGTTTAAATCATTCTTCTACATCAGCA
TCACACCTCTTGCAAATACACCAAATCTGCAATATATTACTACCAGCATAATTGGAATTT
AGAACATTGTTACAGCAAACCCAATTAAGATAGTTCTGAAAGTTTTAGACAAGCACAGGA
GAAGATGCAAACTGTGCAAACTTTCAATAGAACTTAATCCAAGTTCTCTGCCATCTCCTG
ATGTGGAAATCTTCGATTGATCATCAATGATTTCTTGAAAATAGTAAACACTAGTATCCT
GGTATTGCTTCAAATCTGCAAAATGCTCATCTTAAACCAGCAACTAACACTTGTACCCAT
TCAGATCAAGTTATTTGGATGTGAAAAGCTAGTAAAAAATCTGTAAACAAATCAGCAGAC
CATATAAAAGATTCCAAGCCCAACTAAACCATTGTTTCAGCCATATTTTATCCTCAGTAA
ATCCGTGGACAAGTTTAACAAAAATGATGAGCACACAAATACCATGAACTCATAAAACAT
GAGCATTTCCATGATCCATGACCCAAGCAAACTTACTACAGTAGTGTATGTAACTAGGTA
TGCATGTATACAGTTCACAGATATCCCACGGAATTCTTAATATATTAGGTTATTTATTTG
GCATAAAACGGTTTGAAGAGCAATTCAGTTTGAACTATTTATAAGGAATAATTTCATTTT
TAAATAGCAAACTAATGGTTATTAACTAATAAAG
>TeaL_230545
CCCCAAGTCCACCAAACATACCCTATGATTTTAACAAATTGATCTGATATTTCACGCAAC
CCCAAATAATATACTTGCTTCATTCCCAATATGGGAAGACTAAAAACATTTTAAACGAAA
CTACACAACAATCACAAGAAAACTATATAATTTTTTTTTGAAACTAGAAATCCTTGAGCA
GCTTGCGGACCTGTTCAAGAGTGACAAAGAGGATAACAGTAAAAGGTCCCTGCCTTGAGA
TTGTAGGGATGAAGCCCTTATAGAGAGCAGTGGGGCCTTCTGCTCGAATTGTCTTCAAGG
CACAATCAAGTGCTCCATTGTAAGGTGGAGCCGATCCGGGCTCCACCTTCATGTTCATCA
CCCTGGTCTTGATCACATCCACAGGGTTCGATGCCACAGCAGCCACGAACCCTGCAGCGA
AGCTTGCCGTGACATGAGTCCCAAGCCCATCCTTCATCAGACCCTTTTCTAGGATTGTTT
CTTTGACCTGATCGTATGATGCGAGCTGTGATGCGGTCACGATCATTGCACGGTTCACCG
TAAGAGATGATCCGCGCCACAGGCTAGTAACACCCTCCTGCTTCGACATCTGAGTTATTG
CGTCGACCACGCTCTTGTAGTTGCGCCGCTGCGAAGCCGGGAGCCGACCGTCGGCTTGCA
TCCTAACCATTGCCACGTCAGCTGGGTTCCCAACAGCCGCGGTCCTATCCCGCCGGCGAT
CAGCCCTGCCGCTATCTTGCGCTCGAGCGGTAAAGTACCCGAATTCGGGTCGGACCATTT
TTGCTTGAAAACCTCGTAGAGACCCATCCGGGTGGTCGAGTAGAGAGTCTGGCGGAGCAC
GGTGGCGGAG
>TeaL_230546
TTTTTTCTCAACTTCTTAGTCCAAAAAGAAAAAAAAAAGTACACTTATTTGGAACACCCT
AAACAACCCCTTAATGACAGCAGACTGGCATTATAACTAGGGGCAAACTAGTCTTTTTGA
AGAAAGTGTCCCCCTTAATTGGGGAGCCTCTAACTACGATTTAAATTTCTTTCTACACTC
AAATGCTTAACAAGAGAAATTCAGTGGGTGTATTTAGAAACTTGTAGCCTGAAAACCAAT
TTCAAACCCTAAGCGAAAACAAACACACCTTCAGAAACCAAGAAATTAATGCTATAGAAT
ATCATATAAACACCTGTCCAGAAAGAGAGAGGAAGAAAAATAAAATCAAATTAAAGAGAA
TTGTCAATATATATAAATATATAGAAGAGGAAATGATATACAAACATTGAAGATGAGGCT
TTTGTTG
>TeaL_230547
ACAATTAGAGCAACACACTTAGCAACCTAAACAGCCCCTACCCAGCAACATTACAACAAT
AGGCCAAAGGCAGACTTGCTTACTGAGGCCTTGTATGAGCAACATACCACCAGCATCCAG
CAGCATTAGCAATAGCATCCAGCTGTACAGAGCAGACCAGCTACCAGCAACATTAGCAAT
ACCACTGCCCTCCTAACATCTGCACAGAGCAAACCAGCTTCCTACATCAGCTGACCTCTA
AACGACAGCATACAGCCTATCTATTTGCAACCTCCACTCATCCTCATACACTAACAGACC
TTCAATGCTATGCAACAGACTAGCAGTCAACCAGTAGCATACTCCAGTAGGCTCAAATAG
CATAACAAACCATTGGAAGCATAGCATCAGGACTCTGCAAATTGGAGCAATCTTCCAGAC
CAAAATCAGCCACAGCAATAGCTCGATCAGCAAACAAAGAAAAACCACAGCAGCAACTCC
ATCTTCATCAGCAGCTCAGGACCTCTGTCATCAAACTAAGACTCCGCAACCAATAAATAG
AACAAAAAAAACCCCAACAGTAACTCTGCAGCAACAAAAAATAGCAGCATCTAGCATCTG
CCTAATACCAACACCCATTAGTAGCAAGCAACATCAGCAACTAGGTTCACTCCAATCCAA
CATCAGACCTATCAGCAACGGCACTAAAGATTGATGTTTGAGCAATAACCAGCCATCCTC
AAACAGCCATCCTCAGCAGAGACACTTCCTAACTTGCTGCAAATTGGTCATCAACTCATG
CACTGAATAGAAACAACCTCTAGACATAGCTTTAAACCATAATACAACTCTCGTCTTTAT
CAGTTCTGTTAGCTCGTCCAACATAGGCTGTTTTCTATTAAAAACACACTCATTCTGCAT
CTTCCAAATTGACCAGAAAATTTGCTAATGGGATAGCCTTCCAAAGATTATCTTCAACCT
TCCCCCATTTAAACCCACGCCACCAAACCAGTAAAGCCTCAACATTTTGAGGAGATACCA
CTACATACCCCACCACTCCAGTAAATTTGACCATAATTGCCAAATAACAGGGCACAATAA
CATAACATGGTTTATAGTTTCTACTTCCCCAGTACAAAAACACACTCAAATCTAGCATTG
TCATTGAAGATCCCCAATCTTTGTAGATATGCTCTAGATTTAATTCTAGCTTTCCAAACA
AGCCAACAAAAAAATTTTACTTTAAGGAGAGAGATATTCTTCCAAATGAACCCAGAAACA
TCAAAATCCTGCCCAGATGTAACCCTGTTGTATGCTACAGCAACGTTAAACATACCAGAT
TGTGAAGCCTTCCAAACCAAAGTATCTCCTTTGTCTACCAAAATCGGGGGACTGCTATTC
AAGAGCTTAATGAGTCTATCTACTTCTAATTCCTCCCATGCCCGCAGTCTTCTCCTAAAC
CTCAGATCCCATCTTGACGTAGTCATTTTCCTTTCAACCATATGATCCAGAGAGACCTCT
TTCTCCATTGACAACTCAAAAATTCTGGGAAACTCCTCCTTAAAACATTTTTTACTAATC
CAATGGTCCTTCCAGAATTGGATTCTATTGCCATTTCCCACTTCAACAACACAGTTACCC
ACATAAAAACTGAACAACTGAGGGTTACTATCAGCCGTATTAAGAATATCACCCCAAAAT
TTCGATCTCTACTCTCTTGCCGTAGCAAAAGGTAACCATCGACCACCTGTGCTGCCATAT
TTGCTAATTACAACTGATTTCCACAACGCCCGGTCTTTACACCCATACCTCTACCACCAT
TTAACCAACAAGAAATCATTAACCATCCTCATCTTCCTAATTCCCAAATCTTCATTGCCT
TTGCTCTTTGTAACCTCCTCTCAATTTACCAAATGCAGCTTCTTTTGAACCTCTGATCCT
CCCCACAAAAATCTAGCTTGGATCCTGTCTAGAGTTCTTGCTACACTCACAGGCATTTTA
AAGACTGATAGGTAATAGATAGGTAGAGATGACAACACTGCCTTCACCAGTGTTAGTCTA
CCTCCAAAAGATAAAAGCTTCATTTTCCTAGAGGCTAGTTTTGCCTTGAATTTGTTGATC
ACAGGCTTCCAGGTACTTTTCCTCCTTGGACTTGCACCAAGAGGTAACCCAAGATACATA
AAAGGTAGCTTATGGCACATGCAATTCAATTGTTTCGCATACAGTTCCCCTTCATCTTCT
GGGACCCCTACCCCGCAAACATGACTTTTATGGAAGTTAATCTTCAACCCAGATATCACC
TCAAAACACCTTAGTATTCTTTTTATATTTTGCACTTCTATCCCATCTGCTTCACAGAAT
ACTATTGTGTCATCTTCAAATTGTAGGTGACTAATATTAACTTCCCTATGACCAATTACC
GCACCTTTTATGAACCCCAATGATTTAGCCATTTGAAACAGCATATTCAAACCTTCAGCC
ACAATGATGAAGAGAAAAGGTGACAATGGATCCCCTAGTCCAAGG
>TeaL_230548
AAAACTCATTTGAGAGTAACTCCAATTTGCCAAAGAATTATGATACATAGTTATTGGTTG
GTCATATAAAATAGAGAGAAGGAAATCAATGGGTGAATCCACTTTGATTGCTCTGTTTTT
GGATTGGTTGCCTTCTTTATGGATTGGTTGCCTTCTTTATGATTCCAAACTTGTGCTCTT
TGAATTGTCTTTTTGGGAATCATTTCAATTTAAATACTAGAAGGAAAACTTTTTTAGAAT
TTTATTTATTTATTTTTTTTTTTGTTTTTTTGGTTGCTGAAAATGATACATATACACTTA
ACTCAAGCTTTTAGAATGTTTGAATGGGTGATTAGCAAGGTAGATCAAATTAATATTGTT
GTTCCTGAATGATATAAGCATGACAATGGCTCCTACTGATTTGCAGTCAGCTTATAGTTC
AGAGTTTTCTTTAATGATCTTTGAACTTGTGTAATTGCACTACTTCAGGTTTATATTTAG
TAGGCTCATGGTTCATCATTTGCAGCTACGTTTCTTTTTTAAGCCTGAGGCACTACACTT
CTACCCACAATGGGAAAAGGAACAAAACAAAAAAAAAAACAAATTCACACCAAAGACAAC
AACCCAAGCCCAAACCCAAATTCAAAACATATAGATATAAAACTCC
>TeaL_230549
TTTTATTACAATCCTTAGTAGAAATAACAGTAAAATAGGTAACAAATTCTTTGTTAAACG
GACTATTCATATGAACTTCATAACAGGTTCGACATTAACTTAATATTTGTGGTACCAGGC
TATGTCAATCCTAATCCATTAAGTTTGTGTACGGTTCATATTATCATGTTGTTTGGAAAA
ATTTTACCGCTATTGTTGTGTCGCCACAAACGGGTTCTTGAACTTGTCCACAAACCGGTA
AATAAACATCCAGACACTGACAACAGGTGTGGTACAATCAATAAATTATATAAAACACTA
GTGCAAGAATAAGGTTTTGAATGATCTCTTGTTGAACTGTGAAGCATGGAGTCTTACCTT
CAGCTTCAAGCTCTCACGGTT
>TeaL_230550
GGATTAGCCCCAAGAGGCAACCCAAGATATTTAAGAGGCAGATTCTGAACTTTACAATTT
AACAAAGAGGCAAAATTTGTTAAAATGACTTCAGATACACCAACACCACACATTGTGCTT
TTGTGATAATTAATTCTCACTCCAGATAAGATCTCAAAGCATCTAAGGATCCTGTTCAAG
TTCACCACTTCAGCCTCCTCAGCTTCACAAAACAGAATTGAGTCGTCTGCAAATTGTAGA
TGAGAAATTACTACCTCATTGGATCCAATCTTCACTCCTTTGATCAGCCCCATTTGTAAT
GCCCTTGACAACAATATTTTCAAGCCCTTGGCCACAATATTAAATAAGAAGGGAGACAAG
GGATCACCTTGTCTCAGACCTCTCTGAGGATAGTGATGAGAATCACACTCTAATAGAGCA
AGAGCAGCAGATCAAGGGTGGTTCCAGCTCAAGTGCATTACCTGATAAGGTTGAGGAGTA
GCCAATAATACCTCATATAAAGTTGTTATAATTGGATTAGGTGATGGATAATGGTTAGGA
GTTAGTTAGAGAACTGGTTGTATAGTTAGATATAGCTT
>TeaL_230551
GACGTTTTGGGGTAGAAGCACTGTGAGTAGTTATCTGCTGCCAATGCATCTTGTATCTTA
TACTGACTGTAGTCTACGCTTTAACTCTTTTTGTTACTGCCTTACCTTATATGTATCATA
TCGAGCTCTTCAACAAATCAGTCAATTTCTCTTCATGAATAATATTGCTTGTTCTGTATT
TATTTATTTATTTTTTGGCTTCAAGTTTTAATCATTATGCCATATTTTTGGTACCCCACC
TACCGCTCTTTATCGGAATGATTTGAAGTGCTTTTTTCTTAGTTTACATGGTCCTCACTT
GGTGGCTCTTTTAATGGTAAAGCTTTCTGCGAGCCAAAGTAGTTATACACACTTAAACAC
ATATAATATATAGTGTGCTTGAGATATGTACAAGAGAAACTAGTAGGTGATGAAAAATTA
ATTGATTGATAGTGGAAGGATAATTCAGGGCAAAATCCGATCAACCCTGCTTTGATACCA
TGTCACTAAAAGACATAAAAAATAAATGTTGATCAATATAGAAGAACCATGGAGGGGGAA
GAACAAGAGGTTTACATGCCTTTCTAGGACTATGACGTTTCCCTTCACCTGTCTCCTTAT
CTATCTTATGTTACATCTGGTCCTTCTTTTATTCTTAAGAATATGCTTTGTTGCTGACTT
GGTACTCTCTGTTTTAATTTGGCAATTAAAAATCTCGTGATCCATTACACAATTGGTTGC
ATTATGTTTTTGATCTTAGGTTTAATTAATTTGGTGATGATATTTTAATTGGATCAGAAG
ATTTACATAGTTGTAAGTACAACTTGTGAATATTTCACAATTAATTAAAATATTATATCA
AATAAAAAGGGAAATGTAGGATTGCATGTCCAACATGGGCCCACGTCACTCATCTAGTAG
AATTAATATGGGCCACATGTATTCTGTTTTTCTGGTTTTGCATCTTAAG
>TeaL_230552
TTTGATAAGTATAAAAAAATACAATTTGACCTTAGATAAGCTACATACCTAAAAGTAGTT
AATAGATATTACTTTTCCTACAATTTTTCCCATTGTATGGATATATTCTAGAAACGATTA
TAATCATGTGCAAGCAAAAAGGAAGATTAAACAAAATATTTGGTGATTATCAATAGCAAA
ACAACAAGATATTAAATAATTCCAATAACAGGCATATGCAACCAGCAATAACAACAATGA
AAAAAAAAAATACTACAAATGCAGTCTGACACCTAAAGTGAATAGCAAATGCCTTCCAAG
GCAAGAACATTTCAACCCTACATCGTAATAAATCTGAGTGTAACCATGGGTGAGATAAGA
TATTATTGACAACACTCAAACACAAGGATCAAGAAAGAAGCCAAGGGGAAAGAAAGCAAA
ATCAGGCACATAGAAGTGCTAAAAGAATCGGACACCTGAATCAACTGTTGAGCAGTTTGG
ACTTGTGATGCAGATCCATTTATTTCT
>TeaL_230553
TGATACACACAGGGCAGGTTTTCTAACATATGAAATAATTTAAAGATTAGAAAACCTTCA
AGCATCTAGAAAAGGAAGAAATGACAACATAGAATTATCAATCTCATGTAATAAGCTATA
ACAACACCAGAACGTTCAAATTTCAAAGAAACTTGCACAAATAAAGTAATTTGTTGCAAT
AGCAAAAGAAACTATGAACTATGCTCATCCAACCCCAAAAAAGGAGAGAGAGAGAGAAAG
AGAGAGAGAGAGAGAGAGAAGAATACCAAGATCTATCCTTTTTTGAATCCTCTACTGCTA
ATGTAAAAAGTCATATTTTGAGAATTGAATATCCCCCTAAAAATGTTTGAAGGTCAAATG
AATACACCACAGTCTAGTCTAAAAATAAGAACATACTAGTTGTTACCTTCCCTTCAACAT
GCATGCC
>TeaL_230554
TCCTGCACATCTCTCCTCATGTCTGCAGTACATATGAAGCAGAGAAATTACAAGTATCAG
AACACTTAAACAAAACAATATGGTGGTGGTTTGGGATGGGTGGGGGGGGAGGAACATACC
AAACACTGTATGACATCAAGTGAGACTTGAAATTCAATTGAAACACATAAAAATCTTCAC
AATACTGATAAATTCAAATAAAATCTAACCCGAAAGGAGTGTTGAAAACAATTCAAATGA
GGCAAAAACCTAAACAGGACATTTCTAGCAAAAAACAAAACAAGGTTCAAACACTCTGCT
CTCGAAAGTCGAATTTCAAGACCAAACAATCAAAAGATTCAACAAGTTTTCTAATTTGTT
AACCACAAGTCTAACAGATATCTTAACCATGAGTTTTCAACGTTCATATAATATTCAAAT
TCATTAAAGGCTATGAACATATAATACAAATGAAAAAATATACCATGCATACAGAGTCTA
GACTAAAAATAAGAACACACTAGTTGTTACCTTCCCTTCAACATGCATGCC
>TeaL_230555
TTGGCTCTTCTCTTCCCTCTTCTCTTCCGCCATAGCCGAAGCTTCCAAGGACCACCAGCC
TCGTCGGCGATCCGGGCTTCAGCCATGTCGACATCTTCTTCACAAGCTCTCACTCTCTGG
ACGTCTCCACCATGGGTTTGTGACCAAAGACCTAGTCATCGTCTTTTCCCTTCCCTTCCA
GTCGAATCGAATTTTTCCGAGAACTCTTTTCCGTAGTTCAGATCAAAAGTGCCAAAAGAG
AATGAAGATTTGCAAATTTGTAGGCACATGTTATCACGTGTTAGGTACTATTAGATGGGA
CATCGATCATAGAT
>TeaL_230556
CATTTTGTTAATTTTTTAAAACATTAATAATTAAAAATGCAATACATAGTTTAAACGTGT
ATTTTAATGTTTTGTAAAAAGTAGAAGAAATTGTCATGACTAAGTATTTGTTATTGATTA
TTTTTCAGAATTAATGATATTCTGGATGGTTAAGATATCATTTGTATTTTAGATTGTGAT
AAATTATTGATGTAAAACACATATTTATCCCTTAGTCCTTTAATTGTTTTTTTTAGCGAT
GACCTTATATTTTTAATAAACAACACTTTTACTACCTTCTATGATAAATCTTATGTAATT
TAATAAATGGCAATAGCATATCATTAAATTAATCAATGTTCATAACATTAAAGTTACATA
TACGTGTATTGTAATACCCTCAAATATATATAGAAGAGGGTTTGAACCGTCGTATTGCTC
CCTTCGACCCGACAAACATCGTTATCAGGGATTCTGTCTTATCAACTTTATTTTGGTTAT
TTCCGCGATGTTATTTTTTAGATACATAATGGTAATGTGAAAGCGTAGTCAATCATTTTA
TTCTTAAATTTAATTATAGAGTGGTATGCATTATAATAATTGATGTTAACCTTCATTTAT
AAGCATATTATTAAGATTTTCTTTTCCTGATATTTTTATAATAATAATATATACGCATAA
ATATTG
>TeaL_230557
GTCCCCTCCTCTCTTATTTTGATCATAATTTATTGAGCACTCTAATCTCCGCAACTCCCA
GACCCCTTTGTCCTTCTAACCAGCAAACTACACTTCCTGACCACCCACACCTTCCCCTGT
CCATGATGCTTCAATAGCTGAAAATAACTTCAAAGCCTCATCCTCATGACCCTCAAAGGA
TACTCCCAGAAATTTACTAACCTCAGATATACGATTTAGCACCCAGTCGAATACCTCTTC
GAAAGAAGGCGGTTGATCCACATCGAAATCTGCACCCAGCTCTAGAGCCGCCATCTTCTA
TCACCACGGGTCGAAGCACCAAGGCCAAATGATCACCTGAATTTGCCCATCTCTCTGCCG
ACGTTGCATCAAACGACCTCTACTCCCCTTATTTAACCAACTCTTCCCCACGAATCTCCT
CTCCCATTGGCCGAATTGGCGAAGTGTGCCTCGGATCCTCCATCCGCAATTTTCCCAAAC
TGCGCACCACAAATTCCTTGGACACCAACTGCCTAAGGTCTAGGCTCACCGTCAGCAGAT
TGGGCTCCTCCAGCGAAGCTCGCACCACCACTTCGCCTGTCTTCAACCACCTCCATTATC
AATTTGGCGACTTGACCCAGCTCCATCTCGCAACGATCCGAAAATCCGAGCAATAGACGG
ATTAATCTGTTCCTCGATCTCTATCGTTGGGCTAGCATTGATCCTCCCGTTTGGATATGG
GCCTGATCTGGTAGGGCCCAACCCACCACTCCCATTGCCAAACCTCCTCAAATCACTGGG
GCTTAGGCTACCATATTGCTCCTACGATCCACCCTCTCATTCAAATTTGGGCCCAACTTG
GTCAGGGCCCAACCCACCTTCCTCAAATCGTTGTGTTTGCCCCGATAATGCATTTTGACT
AAAATTGCACAAGATCACATGTAGCTGTGACTCCAACAATGTGATTTTTATTAGTTCTAA
CTTTTTCTGGTCATCATCCACAAAGTGATGGGATGAGGTGGTAAACAAAAGTTTAGGGAA
TTTGCTAAGGTTCTTGATAGGCTGCCGCAATTTTTCAAAGGAACCAGATTGCTTCAATAG
GTGATTTTCCTCATAATATGAACAGAGGTGGAATCAGTTTGAAGTGTTTTTTGCACTTAG
GTCATGCAATGTCAATCCTACAACACAATATTGTCACCAGTCACTACTAGACCAAGTCAA
CAAATAAAGCCATCCATGGATATTCATAAAGTCGTGACAAAAATAGTTCCAGCAATGAAG
CCTAGAAGTCTAGACCAGATGTGTACTTCGATGAGTGAATCCGAAATGCACAGAAGGCAG
CAACCTACAGACTCTTCTTTTAAGGACAGGTAAGGTTGATAAGAATCAAGCAAAAGTTTT
CACAATTAGAAATCAAGATAGAGGCCCAAGGGCCGTAATTCTACGCCCAAAGGTCCAAGT
CACATGCATCATTGCTCATAGTCTTAGTGCATGGTACAAAAAACAGTACAACAGTCTCAA
CCAGTGCCCATGGCTACAATCTCCTTTGTGATACTACTTAAC
>TeaL_230558
TATATTCGATTGGCATAAAAGAGTGAATGGAAAATCATAATTGATTGCAAAATCGATTGG
GTTGAAAGACCACAATTGATTGTACAATTGATTAGTAACCATTGTAAATGAAAGGGGGAT
TGAACAATCACAACTGATTGTACAATCGATTGATAGGGGTTTATGTTATCAGTAATGCTA
GGCTTACCATCTAGTTTTACCACTTTCTCTTCTCCCCTTAGTTGGCACCTCCTTGCCATT
TCCCACGTCTCTTTTATGGGACCCACCGCCACCACCACCACAAAATCATATGCGCACAGA
TTTTTGTTCCAATTTTTGTTTGTTTTTACTGATTTTTTTAAT
>TeaL_230559
TTAAAAATAATGTGAACATTCTCTCTCATCTGATGTGAACGTTCACAACACCTTTTTGAA
AAATTCTCTCTCATCTAATGTAGTAATGTGAACGTTCACAACATGTGAACCTTCTTATTT
TTAATTGACAACAAATTCAAAATAACGTTTGTTATATTTTTAATTGAGAACAAATTCTTA
TTCACAACATGGAGTGATGTGAACGTTCACAACATGTGAACATTCTCTCTCATCTAATAT
AGTGATGTGAACGTTCACATTCGTATGTTTTAGTATGAATATTCACATCATGTAATTGAC
AACACAATGACAAAAATTCATTTCAAATT
>TeaL_230560
AGACAACTCCATTCTATCCCAAGTCTTCAATTCAGGGGGAGAATATGAGTGAATCTCAGA
CTCGACATAACTCTAATGGTGACATGTTTTCGCTCGACTTTCCTCTCACCAATCTACCAT
CCAACTCCACTTCCTTGCCCGTTACAGAAGGAAACTTAAACTCAGGGGGAGAGATAGAAC
AACAGAATAACAAGGAGACACTAGTCTACTCACGAAGGCCGAAACCAAGTGGTAATGAGC
AACTCATACCTGAAGCACCAATAGAGTCGNNNNNNNNNNNNNTGATGATATTGATCTGCC
CATTGCTCTCAGAAAACAACCTCGCTCATGTACACTTCATCCAATTGAAAATTTTGTCTC
CTATAATACCTTGTCCGCGGGATACCGTGCCTTTACTTCTAACCTTGACAGGGTCAACAT
TCCGAAGAACGTTGAGGAAGCACTTGAAATTCCAGAATGGAGAGAGGCTGTAATAGAGGA
AATAAGGGCATTGGAAAAGAATGGAACATGGGAAGTTATGAAGTTGCCACGAGGAAAGAG
ACCAGTAGGCTGCAAATGGGTATTCACTATAAAATACCGAGCAGATGGGACAGTTGAAAG
AAACAAGGCC
>TeaL_230561
CTACAAGAAAGCACAATGATTAAACATTTATTAAGCAAAAAGTGGGATCACATCTATTTG
CTCAGTCAATCAAACAACATTACTGAGAACCAAAGATCTGCACTCGGGCACAATAGAGTG
ATATAAAAGAGAAACGAGTCAGAGTATTAGTAGTCTAGGTACGTTTTGAATGAAGAATTT
GGATGGATGTAGACTGATGCCATAAATGAGAACTAGAAGAGAACCACATTGAAAAGTATT
TGAGACAATCTAACATAGGACAAGACAAACACTCTAGATGAGCTGCATTCCAAGGTACAC
TCTTTAAGCTTAATTCTAGAAACATGCAGTGCAGAAATAAGTAAAGAATGATTCTCCATT
TCTAGGTGAAATTAATTTAAAAATCATTTTTGTACTAATTGTGTGGAGCTACTATTATTG
ATAGTAAAAGTAAAACCAGTGATCAATTGCATAGACCACAGCTAGGCTTACTTCACCCAA
CAATTTCTTCCTCCTTTTTGATTCCATTTTGCCATGGGTTTACTAGGTAAATGACCAAAC
ATGCTATACCAAACATGCTTTTATGACAATACTTTGATTTCTTGAACTAAAAAAT
>TeaL_230562
GGGGTTTGTAAACTATTATTACTACACTTTCCGGATACCTCGAAGCAAGTTTCAAAAATA
AGATAGTGTTATCCTAAGGTTGCCATTCTAAACTTTAGCAAGGTGCCAACCCATATACTC
TAGCATGCACGTATAGGGTTGAGTCTGGATGAAACCTAAATATGTATGTAGTGGTTTCTA
CTACCTAGATATTCTTAGTTGCTCTTGTGCTAAGTTTTTCTAGATTGGTTCCTAAAGCCT
GACCTCATTTTTGTCATGTGTTTTCAACTAAGTTATATTGCTTATTTTCTGGGAAAATTG
ATATAATTACATTATTGTCACACAAAACATGTGCCAAATTTTGATTGTGAACTGTTCTCT
TTTCCCCCCTTTTTTGGTGGGGAATTCATTTAT
>TeaL_230563
CCTGGACTTCGAAGTAACACAGCATTGCCATAGTGCCAGACCTATTTTAATAGTAATAGA
ACTCAAATCATTCTAACTCTTCCCCAGTTTCAAACAGGTTTGAAAGGTGTTATAGCAAAT
TTAAGCTATGGACACAGAATGGGTTGTTCTGATTGTCCTGAAAATATTAAAGAATTGTAA
AACTGATCCCACACTTAACCCAGATTACCAGCGTAACTAGAACCAAGCCTGTTTATAAAT
CTACCAAACACAGCCAAAAGGGTCAATATTGGGTAAGCTACTCGATTAATCTGCCCTTTT
ACCTCCCTAACCTAATCAAACACCAAAATAAATCAATATCATATCCACAAGGCATGCTGA
ATATTTGTTGTGAATTCATACCCAAATCATTGACACAAACATCTT
>TeaL_230564
CGTTATGCAGCACGATGTGTATGGAAACCTCTTAGGCCTTTTGGGAGCTCATCCTGTAAC
TCCCCTGGTGTCTCTTCATCACCTCGACGTTGTGCATCCGATATTCCCACGAATGGACAG
AGTTCAGGCCCTCCGGCACCTCTTTGACTCCACCATGAATGACACGGCCAGTACAATGCA
GCAATCCATTTGCTACGACAGGCAACACCAATGGTCCGTCTCTGTTTCATTTGGGTACGT
GGTTCAGATCATAAGAGGAGTCATGACTCCCAGAGAGCTAGAGAAGCCCACACGGACATT
TCTGAACTGGTACCCGAGAGCTGATTACACGGCATATGCTTTCAACACTAGGCCTGTGAC
CAGGCACCCCTGCCAGAAGCATTTTCTGTTT
>TeaL_230565
TCTTTTTTATCATCAAGGAGTGAATCTATGCAAGTTGAAGGAAAGACACTAACACAAAAT
ATTAAACTTGTAAACAATAGAGATCAAAACACATTCCTGAACACAACGCAGAAATATGGT
GAAAAGCAGGAAAAATTTTGTTCCTTTGTAGAAGTATTCAAAGTTCCATTGAAAAGGGAG
TTGTTAGGGTGTGCATCCTTAAAAGGGACATACCCTGTGCTCCCAATCTACCACAACATA
GTAATAAAACTACAATGTTTCGTAACAAACACCGCACCGCAACGCAACAAATATTCTCAC
CAAAATAGTTTGTAACATGTACTCCACACCATTCATTTTCATATTATAACCACAACAATT
CACAACTTCACTATATATTCATCATTCCAAACTTTTAACACAAAAATGGCATAACACTCC
GCAAACATTTGTAGTTATAACCTTCTTATGATAGGAGGTGTGAATAGTAGCACTTTTCAT
CATAGAAAATAAAAGATCTTCATCATCAATTATGAAAAAGACCAACTCTAAACATATCAA
AGAATGGAAATACCCTAAAAAAAACTGAAAATGCTG
>TeaL_230566
TCGGAAAAAATGGATCTACTCATGTGGGTACTTTTATTCACTCAACTAAACTTTTATTCT
CGGTCCACTAGTTTACAGGTTCCATCTAAACCCCTTATACTGGGGAAAGACAACCCAAAC
TTTGAATTTAATTCAGATAAAAGAGAGAAAATAACAAACTTCATGTTGAATGGGTATATG
TTAGTGAATAGTATTTATCCAATCAGAACAAAAATGATTTCAAACAACTTTAGGAGTTCA
AATTATAGACCTGAAATCATTAGTTTTATTATTTTGAATTCCCCCCCTCCCTTTGATTAT
GAATATATTTGAAAGCACTACTGACAAAGTCCTTTGTTGAAAGGCATGCCGGTACATTCA
TCTCGTG
>TeaL_230567
GGGTGGCGTACGAGATGGCCGGCGCGTAGGCCTTGTAGACCGGGGCCGCGTAGTGCACGG
GCGCGATGGCGATGGCCGGCTTGTCGATCTTGGTGAAGGACTGGTAGGAGGTGGCGACGG
GGGCCTTGTAGACGACGGGCGCGTGGTAGGCGATGGGCGCGTGCGCCACGGCCACGGGCG
CCTTGAGCACCGTGGAGGTCGAGTAGCCGTACGAGGTGACGGCCGGGATGGCGGGCTCCA
GGTAGCCAGCCGAGGCCACGGCGACGGCGGCGCACAGAACGACCAGCTTGAACATGGTTG
CGGTTGGGGTGCGGGGTGCGGCTCGAGTCTCTGCACTCACTCGGCGGGTGG
>TeaL_230568
GGGAACAAATCTTGACACTCATAAATTTTGAAAATCCTAATGAAAATACAAATTAAAATA
AATAAATAAAATATTAAAGACATCAATATAATTATAATGTTTCCATGAATATCCATGAAC
ATTCTGCATCAAGGAGTCATCCTAAAGGTTTTAAAAATGGGCCGCAACCGTTATGTAACA
TTGTTACATAACTGTTTCAATGGTTACCGCCACCCATTACAGCTGCTATACGATGACTGA
ATATGTAAAGGCCGTAACGGCCATTATAGCGCTATTACAATACCATGTTTGCCTTTACGA
CCGATACACTCTTGTTTTTAACAGATTTCGTATATATGCCCACTTTTTCTCATTTTACTT
TTTTCAAGCTATTAAATCACAAAATAGACACATAGAACTTATGCGCAAATCTTAGATTTA
ACATAGTGTCCAATCTTCAAGTTCTAACATAGTGTCCAATCTTTTTTTATCATTCATTAT
TCTTGTTCTTCGATCAACAAACTTTCATTACTTTTTAACTTGACTCCTTGATTATTAACT
TACATCTATTTGGATTTAGATTCAATTTTTTAAATAAAACTTGGATGCCATAATATGTAA
TTTATTGAGTTACATTAATATGTTGCTATTTTGTATTGTGAACTTGTGTTTATGAGACTA
TCATTTTTAACAAGGGGGAAGTAATCTATAAGTATAATTAGAAAAATAAAGAAATTAAAT
ACACCCAAATAAAGAAAAATCTCCATACCAACTTAAGACTAGT
>TeaL_230569
GCTGTGGTTAGCAGGGTTGAAGGTAAATTGTGCTTGATTTCTTGCCATTTTTTCGAATGT
TCGCTTTCTGATTCTATGACCAATTAAGAAATTAAGGCTAAGATCTATCAAAATAAATAA
ATAAATAAAAGGGTCTACAGATTGTTGTTTTTTGATAACTTTATTTGCCTCCTCTTTTTC
GCTCTTTAGTAAATTATTTCTTATTAAAAACGGTTTTGTTTATATATTCTTAACCGCACA
TTCTACCAGTCAGGGGCCATTGCTTGGTGTTATGGTAAAATGCTCTGCCTACTGAGCTTC
AGGATGTGACATCGACTTTGAAAGCAGCCACTTAGCTCATATTATGCCGAAAGTTATGCA
ATTGATCCCTCCCAGCATCCTTTGACTATTGGGGATCAACATTAGGGCGTCGCATGTTCT
GCTAATCTTTTGTTGTAAATGAACACATGACGTTTAGGCTTCCATGAACTTAAAACCTAC
GTGTTAGCCTCGTAAAGTGACATATGAACCAATCATTCTTTTTTTGGTAAGTTAATTTCA
TTGCCCAAAACAGAAACATACAATCTTTACTGGGGCATCCCCTTCCTGTCCCATTATTTT
CTCTCTAGCATGTGACATTGTGCACTAGGGTGAGCTGGCCTCCAAGGATCGACCCTCCAA
TGAATAGGTCACCAACTCCATGCATGCATGCATGCACACTGGCTTGTCTCCTCTGGAAAT
TCTAGAGGCTCTAGTTCTTCACTGCCACTCTCTCTCTCTCTCACCCCTTCCACCTTCAAT
AGTCTTTTGCCATCTCAGTAACTTCCCAGACGGGTCCACAACCAGTCTACTTACTATCAT
CCTTTCAAACTTGTTTATATTTAATACTCTAAATTACCTAAGTTATTATATGGTGTTGTC
TTTAGCTTACCATCTAAATGTAAGTCGTCATTATTTCTTTTATAGCAAGGCTAAATGTTG
GGTTCTGATCCAAAACTAATACATCTTAGTAGCTAAATATTTTTTGCTCTTTTGTTGTTG
>TeaL_230570
AAATGCAGAGAAAAGGAAGAAGAAGAAGAAGAAGAAAATTGCAGAGAGCAGAAATTTTTA
CATCATCTGTAGATCCGGATCATCAATAATGAAAAGGATAATTTATAATATTTCGAGCAT
CATCTTCATATTCTCTTGAAAATAGGCGAAAAAAATCATAAAAAAATGAGCTACCAAAAC
GCGAGCCACAGTGGGCAGACCCAGACCCAGGAAAAAATTATCAATGAAGAGAAGATGCAG
AAATTTTCAAAATCAATGAAGGTGAAGATACCAATAAAGGGGGAGAGAGGGATTATAACC
AATTTCCAAAGAAGAAGAAGAAATTTGATCTAAACAAAAAATTATTATCCCAAAAAAAAA
AATTATTGATTATGATCTAGATCTGCATCATCATCATCATCTTCATCTTCAACATCATCA
TCATCTTCATCAACCAAAAAAAAAATAATTCCTCTGCAAATCCGGATCATCTTCAACATC
TTTAACATCATCATCTTCATCAACCAAAAAATCTTCAACATCATCTTCATCAACAACAAC
AAAA
>TeaL_230571
ACAAATATTACTTAAATAATAAGAGGTATACTAGCAATACTAAAGGCATGACATCAGGCA
CTACTTGCAACTGGAATCCCAACCAAAAGGACATAGTAGTGAGACTGAAGCAATAAACCC
TCTTGCAAACTATTCCAAGTGCTTCGATGATGATGGCCGCTTCCCGCTTGAAGAGAACTG
GTACACCTTTCATCTTCTATGAATTGTTCACTTGCATAGAAGAAAAAACACAGCTTTTCT
TTTTGTTTTATATATTGCTTTCTTTTATCTTTCATGATAAACTCATTATTACTTTTAATC
TATTGACCTCCATGTACTTTACTGAATTTTATAAACTTCATTTGACTAGTCAATCAATTT
CATTAACAAGTCCTTTTTAGATTCCTTATCACTATATGGGGATTAAACTCATCATTTTCT
ATCAAGGACCAAAAAAAAAGGGCTCAATATTGTTATTGTTTATTGCCTATTCAGGAAAAT
CCAAGTATGTGGTTATGTGCTTTGCTTAGTGATCAATTGTATTATAAGAATTATTTAACT
TTGACTTTGTCCTCCATCCCAAATAGGGGATGGGTCCAAAAGGGTGTTTTACACTAAGTA
GTTCCTAAGAGACATTTTATCAAACAGTTTGAAGGCAAGAAAAAAATAATGATTCTGACC
AACTTTGTTGAGCTATTTAGCTAGCAATTGAAGAGGAAAAATTTGAACTTTTGCTATTTT
TTAACAGTCTATCACAAAACAGAAATATATATAAGCAAATTCGTACAAACGTATACCCAT
CATTTCATATACACATACAAATAGGTACAAACATATAAATCTACAAATTCAACAAAAGTT
CATAGTTTCCTCTACAATGTGCAAATGATTATTAGTACCTT
>TeaL_230572
CCAGTATTTCTTTTCTGTTAGTAATCTTTTATATCTAAGATATGAGAAAAGAATATAGTT
CGAACTACCTTCTCTACTCATGATCATCATTTATTTTTCAATGATTATATTGCTGTTGTA
TGTCACATGTAGTATTGAGTGCTCATATCTAATTCATGATGCTCTAGTAAATCTAACATT
AGACACAAAACCCAATTTGACATTCTTATTAAAAGAACCAATGCATGTTTGACACACATG
ATTGTTATTCATATTTATGATATGTGTTGTATTAAACATGAGAGATGTTCTAGTTAGGCA
TTAAATTCTGAATTTTTAAAAATTATGTTTCGTGTGAATATGGAAGTTTATGGTCTTCTA
ACCGTCTGAAAAATAGAAAGGTTTCTTTGATTTTTTATATAGTAATTGACTAATAGATAT
CTCACAATTTATAAATATCATGCAGTATATTGAGTTAGGCATTAAATTCTGATTTTTGAA
GAATCATTGCTATTATAAGGGATTTAATAGGGATGCTCTTACAACCACC
>TeaL_230573
TTTTCGTATTTTCTTGTGTTTTTGTATAAAAAAATAATAAACAATAACGTTTATACACAA
AAATAACTAAGACCAAGTCTGTACAGAATCAACATGCCTAGTATTAACTCAAATCACAAA
TTAGAAAAATACAACAACAAAACAATAACAACTTAACTAAGGCTTCTGTAAAAACTTGGT
GATCGTTGGTATGACCCGCATTATCCTAGACGAGGAGGGAGATATTTACACGAGGAAGCC
GAGGGGATTAGTAGGAGGGGACGCCGTAGGAGCCAGAGGGGCGAGAGGGGGCGCCATAGG
ATCCTGAGGGGCCTGAGGGGTAACCACCGCTGCTGCCGCTTTGGGACTGTTCGTATTGAG
CGACTTGCAGGGCTTGTTTCACACCTTCGAGGTCAACGCCGACAACCCTGGATACGTACT
GTTGCTGAGAGGGGACTCCGTATGAAGAGGAAGGTACGCCGTAGGATGAGGAGGGGGGAG
CTCCGTAGGATGAGCTCGGGTATCCGCCGCCACCACCGCCTCCGCTGTAGCCACCACCGC
CGCTGTAGCCACCGCCTCCGCTGTATCCACCAGAGGAAGAGGATTGAGCCTCATCCTTGA
GAATGATCTGGCGCACCTTCTCCAGGAGTTCCTGGTCCACGTACTGACCCTCGTTGCTCT
GGGGTCCTACAGCAACCTGTACGTAACCACCGCCGCCGCCGCCGCCACTGTAGCCACCGC
CCCCGGAGTATCCTCCACCTCCGCCGCCACTGTATCCACCACCACCACCTCCAAACCCTC
CGGAAGGACGGTTGTAGCTGTAGCCTCCTCCCAGAGGAGCCTCAGCTGCCACCACGGCGA
TCGTGGCCGCCAAACACAGAGCTATGGTCTTCATGTCACTAGCTGGTGTCCACGGGTCCA
CCAGAACACCAACGGCACTGCT
>TeaL_230574
TGGGCCCACCTACCTGCTTTATTCTTAAATAGGGGCGATGTGGGAATAGGATTCCCACTT
AGGGTGATTATCTCATTCTATCTTGGGAACCAAACTAGGAATCACATTCTGAATTTTGAA
TGCACCCAAACAACAGAATGAAAGACAATTGGAATGAGATTGCCATTCCACCTCTCCAGT
CCTGCCATTCAAACATAGCCATCTTAGCGTTTTCTCTCTCAACTCATGTTCAATTGGTGC
TACTTTTACCATTTCACAAACAAATTTATTTCTGATTCTACCCTTCATGGTCGTACCACA
CATCCCACCTCCAAC
>TeaL_230575
GGGGGGGGGGGGGGGGGGGGGCTCGTGGCTATGGGGGCTGGCCTGGGATTAAATATGGCT
TCAATTTTTGACTTGCTCTCATGTAACCCGATCTCATTGAATCTTTGAAATCTGGGTTGC
GTCATTTGATTGTTTTCCTTGTTTCATGTTGCTTTTGCCATTCTTCTCCTTTTTCCTTCT
GTTTTGTTGTTCTGTTGTGTGCCCTGTGTCCACTGTTGGAATCTGTCCAAAGTGGCTGAG
TTGGGTTGCTTTCTTTTCTTGTATGGTTGGTTGAACTTTGATGTATTTTTCCATTATTTT
ATCATAGGAGATATGTATTTACATAAATATTAAAATATAATGAT
>TeaL_230576
CAGACCTTGACACAGTTTTTACCTAAGAAGTCTGTTAGGACAACTATAATGCATTCCCTA
TGGGATAGGATGTTTTATCTCAATCACAAAGTGTAAGACTTTGAATTAATATGTTGATTT
ATTTGCAATACAATGAAGGACCTCAATAAGACTCACACTATACAAAACTTACTCTCTACC
TTGGTGTGAATCTTATAGTGCCTAATGCTATGGAGTCTAATCCTGAGAAGAGTCAAGGAC
TCAAGTATATGACTAAGGTCACTTTGACTTACCGATGAGTGTGGCTTCATGAATTGGCCA
ACTCCTCGGTATCTTGGGTGATTAAGGTTATGATTTGGGAGTATCTTCTTCAAGATGGTA
TCTATTCTTTGCTTAAATGCAAAGTAAATGTCCATTTGAGTCAGTACACTTGTTAGTCAT
TTGAATCTAGGCCTAGTCATTATATGAAGTGTTCATATGATGCAACTAGTAGCTATAATT
AGTGCACTGGTACTCAATTTAAGTAAGTGAATGATTGGTTTAGCCATTGCTCCTATCCAA
TGTCATTTATGGGTACAGGAAGACCCTTCAACTCCAATCAGTGAATATTTGGATGCAATG
ACATCATTAATGATGGAGAAGATTAAAGAAAACGACGAAATATAATCATTCCACTTGTAA
AAATTAGAGTTGGGCAAACATCCACCCGACCTATCAAATCCGAATGGCCTGAGCCATTTC
GTCACAAAACAGATGGTTTCGATGGTCCAAGTGGACAGATGCGAATGCATATTTCCCAAT
CTGCCTAAGTTCAGATGGGTGATGGATGAGAGGCCATCTGACCAAAACCCGATTCATCAA
CACCCCTAAGAATGGTGTTGTGCTTTGTGTGTTAAAAAAG
>TeaL_230577
GTTCAAGTTGACATCAGCCTTGGGATGAGTAGAATGCCTCTCCTGTGGTTCAGGAAAAAC
TAAGATCTTGACACTCTTTCTAGAATTTCAATTTCTTACCTTATAATTGTAGAATATTGA
AATTCCCTAGATACTTCTGATAAATTAACTATCTTCTGCCTATTGGCAGTCTCCCAATCA
CCTTTTTCTATATGTGGGTGTTGCAGCTGTTGTCTACCTATTGCATCTTAGTAGAGGGCA
ATATAATGACATAGAAAACACAAGAAATGGTTGTTTGCTAGGTTGTGCATTATCATGCCA
CCTCAGGCAAATATATATTTTCATGGACCATCCGATTTAATCTTGATC
>TeaL_230578
GTATCCGTACTCATACCCGCACCCGCACCCGCACCCGCACCCGTGCTTCATAGCTTTTAA
CAATACAAGCAAATAAAAATTACTTTTACACAATTGGTAAAAACCAACGAAACCCAAGCA
AAAAATTGCTTCACTCAACAAATGTAAACCAATCCAAATTGGATTATCGATTCTCTAAAC
TCCTTTCCTCGCTTAGGTATTTCTGTTCAAAAAGGTTAGTAGTCCATAATTTTGTTTTGC
AATCCCAAATCCTATTCATTCGGATTTGTATTTTTGTTTTCATTCCCTTTTGCATAGGTG
TGCCTGCAAAGGAAGTTAGCAGAAAACCACAACAAAATACAAAGCTAATAATTGAATGAA
ACTGTAAAAGCAATAAATTAATTAAATAGCAAAATTAAGTAAAATTAAAATGCTAGACAT
GTTATACAATTAAACTTATAACTCCCAAATAAATTATAAACCTTATAACTCTAAAAATTA
AATAAAATTAATTAACAAGAGTTATATGAAATTATAACACAATAATCACGTAAATAAATA
TACAATTAATACTTTTAATTGGCAAGAGTTACAAAATAAAACTATAACTCTAAGAATTAA
ATTAAAATGAAACAACAAGAATTATATGCAATTACTACACAATAAACATGTAATTAATTC
ATGCACCTAATGCCAGAAATTAGAAAACAAGGCGCATGCAAATTACATTACATTCCTGAA
AACTAAAACTTGTAAAATCAACTAAATTCTAGCAAAATTAAACCATGCAAATAATCCTAC
AAATGTAGGATCTAATAACCAAGGGAATTAAACTAGAAAAGTAAAACTATCACACTCATG
AGCATGCAGATTAAATCAGAACGTGACAACATGAAAAGACATGCAAATCATATTATAAAC
CTGGAAGCAATCAACTTGAAACAATTATTTATTAAATTGAATTGCAACAGTAGGCAATGA
GAAGGAAAAACAGTAGCATGCAACTTATAATAATTTAATATTCCAACCAAGACTACCAAT
AGAAGTCCATATAAGTTCTGGGCAGGTCCCATATGCTGCATACAAGAAACGGACACCAAA
AAAAAACTGGGCACATTATTATTATTATTATTGTAGTTTTATTCTACGCATGCCGGTGAT
AAATAAAGCAAATTGAATTTGTACCAAAGCAAATCACATGCATATATATTAAATCATGAA
CTGTATATAAGACAAACAGTGCCATCACCCAAAAAATCATAAACCAAACATATGATATTT
TCCCAGGTACTAAAACGGGCAATTTGAATTAAAGATGAATCTAATCATCTAATTTCATGA
TTCATGGAAAAATATAATTAATCTGTTTTAAGATTGTTGTACAAATTGT
>TeaL_230579
AGTGTGTTGTGGGCTCATCGCACTACTCCGAGGCGATCCACTAGGGAAACGCCGTTTGCT
TTATGCTTCGGAACCCAGGCAATCATCCCCCTGGAGATCGGCCTCCCAACCTTGAAATCG
AAAGTTTTTGATATGGGCCGAAATGACATGATGTTGGCCTTGGACTTGACTCTGATTGAA
GAACGCCGAGACCGTGCCCTTGCTTCCATGGCACGGTACCAGCAACAGCTTGCTAAGTCA
TATAATCAGCGTGTTCAGCTACGCCGTTATACACCAGGAGAATTGGTTCTCAAGAAAGTG
CTTCCCGTTACTAAGAATCCTGCTGACGGAAAGTTAGGCCCCAACTGGGACGGCCCTTAT
CAGGTTGATTCAATCGCCGAAACTAGGGCATATCGGCT
>TeaL_230580
CGGCAACATTTGGAATATCCTTGATGCTGAATTTAGTCACCTCAATCTCTCAAACCCTTC
TCGGTCCTCTCCGTTTTTGCCTTCGTCATCGTCGTCGTCTCGTAACAACTCCTCGCCGAT
TGATCCGTATTCTTCATGTTCCCAGTATGATGAGAATTTGCAGAGAATGAGAATTCAGTC
CGCAGTAAGAGAACAAATGGGTTTGAATCAATTCAACAATGGAAGGCCAACAACAACAAA
CAATCCTCCTCGCTTGAACCAAAATGGGTACGATTTCAACACACCTTACTATGATGGAGC
TTCAACTAATTCGAATCAAAATGGGTTTAGGCTAAGATCGAATGGATTTGGAGGCAATGA
TTTGCAAAATCTAGCTCCAACCTTGATGGAACTGATGGGTATAGTATTTTTAGTGGCTAA
GGATAAGCGCGGTTGTCTTTACTTGCAAAAGAAGATTGAGGAGGCTAACCCTGAGGAGAT
TGAGATGTTGTTCTTCGAGCTCAAAGATCATGCTCGCGAGTTAGTGGTACATCAGTTTGG
GAATTCTCTCATTCATAAGTTTTTTGGAGTGTGTAATTCAAATTAGATTACTCAAATTCT
TCTTCTGGTGATCTATGAGCGTTACTTCATGACTATATGTTGTGACACACATGGAACTCA
TGCAATGCAGAAATTGCTAGAATATCTGACCACCCAAGAGCAAAAATACAGACTTATGTA
TGTTCTAGGGTGGTTCACTGTCCGCTTGACCAATCACATGAATGGCAATCACGTAATTCA
ATATTGTTTGAAAATCTTCTCTGACGAGGATAATCTTTAATATTCTTGTAAATTAATATC
CTTCCATAATTATATTATAA
>TeaL_230581
GAAAATATTGCAATGGGCCTAGATTCTTCATTTCGAAGGTGCGAAAGAGATGCTGCTTGA
CCTCAGAGATAGTAGAAGAGTTAGAGTCAGTGATGATCATATCATCCACATAAAGGTAGA
GTAGTAAAACAAAGCAAAATCCTGGGTACAAGGATGAAACCCAGGTTGAGTAACAACCGG
TTGAAAGTGATCATACTGAGCCCAAGGAGATTGCTTCAAACCAACCATAAAGAGCACGCC
GTATATGACAAACCTGTCTAGAGGAACGAGGAAGGCTTGGTGGAGGACACATGGAGACCT
CTTTGGTGAGCATTCTTAACATCCATCTGATAGAGAGGCCAATG
>TeaL_230582
GAGGAAAGAGATTTATTGAATATTAAAATGGTGTTAAAATAACATAATTAATAGGAAAGA
ATTATGAAAGAAGTACTGAAAATAGGGTGTCGAACATTGGATACGTACAACTTCTAAACA
AGAGACTAGTGTACTAGGTACTACTTTTCTTTTTAGTTGGTGGTTTGAGAAGGTTCATAT
TGAATACATCGCATTCGCAATGTGGAAAAAAATTGTACGATCAAATAGTTGGCTTAGTTG
ATGAGGCATTCCCTTACCGAAGCTGATGCCTGTGTTTGAATCTTATCTTTGTGACTACAA
CCTCCTTTTCCCTATTCCCTATTCCCTATTCCCTGTTCCCCTCCTATCAATTATACCAAA
ACTTTTAAAAACTAAAAAAACCAATGTTATGTACTTAACTAAGGGGGAAAATTATGAAAA
CAAGGCTAGTGTGAATAATCTTTGCCTTTCTACTTAAATTCCTCGTCCAAGGTTGAGGAT
AATCAACAACTTTAATTTGTCTAGCAATAATAAATGCAAATGGAAAAACGTTAAGGCACA
GGATTGTGTGTTTCCAAAATCCATATCGCATGTTTTCAACACACACTAAGCCGCATGATC
ATGCCTTAAAGATTTTCACCACATTGTGTGATGAGTGCGCATTGGGAACAGTGGATCCCT
GACCAAAGGTTGAACAAAATAGTGGCTCCGGGAGGAGGGGGGGGGGGTGTCGCTTGTCAC
TATTTTGATGATCAGGTTTGGAATAATTCGACACTCAGGAATTCAACAGCCTAGCTAAAA
GTTAAAACCAACGGATAGCTTTGTAATTTGTAGCGAATTGATCAAATTATCAATCCAACC
GCCTAGAAAATTGATTGTGATTTACTGCTGATAAATTTTCATTACCTAACAAATGAATTT
GTATAGAAATTAACTTGTTATCATGCCTTGGGTACTCTACCTTCGAGAAACCATTCTGTT
TG
>TeaL_230583
CTCGATCAACTGAAAAGATTTGTGCCTATGCAAGTGGGAAATTCAATCCCATCAAATCAA
CAATTGATGCAGAGATATATGCTTGCATGAATTCCTTGGAAGCTTTCAAGATATATTATC
TTGATAAGCCACAGCTAACTCTACGAACAGACTGCCAAGCTATAATTAGCTTTTTCAACA
AAACAGTGGACCACAAACCATCACGGTCTAGATGGATAGCATTTACAGACTACATAACTG
GTCTAGGCATAGAAGTTTATCCAGACTAGTTTATTCACTGTTTTCTATTACAGAATGGCC
AACAGAGGTGGAGCCGGAAGATATGGAGGTGCTAATCGGCCTGCAGCAACTAGAAGAACT
TATCCAGCCCTTCAAAGACATGAACGGATCATCCTCTCCCAGACAGAGCCATCAAGTCGC
TGGATTGATCCTCAATTTCATCCCATTGCTGTACGATACCAGTCTCTCATGCAGCAAATT
GAAGATAGGTTCACCTACGACTCAGGAATCCCCCTTGATGAAATGGCAGAAATCCAGGCC
AGTCTCGCCGAAGAAGAAGACAATGCCATTGAACAGGCAAGAACTGCAATCCAACAGTTA
CGAAAGATCCAGCAGCTTAAGCTTGAAGCCATCGCCAGAGCCGCTTGCAGTGACAACCAA
TACTCTGACAAACTGCCAGAAGTACACCAGCAGACCTGTGAACTGAATGAAATTGACGGC
GAATTATTTGATCTCGTCATGCTGATGAGAATGTTTCGTTATTGATAAGATCAACAGGTG
GATCTTATTCCATGCTTATCTCTTGGTAAGAATGATGAGCATAGTCTAGTAGCTATCAGA
AGCAAGTAGCCATCAGTAGTGTTTGTCAATAATAGTGTCGGTC
>TeaL_230584
AAAAGAAAAAATTCCCTCTTCCACCCCCTCCAGCCACCACCTACCACTCTCATCACCACC
ACTCGACCTTGCCCGTCACCTTCTCTGGTAACCACCTTTGGCAGCTGCCAACCACTGTCC
ACCAGTGGCAACTACCTTCAGCCACCCTCTCTTGTATGAAACCACTCTCGGCCACCACGT
CCAATCACCACCTTTGGCGATCAGCAATCACACCGTTGGCCACCAACCATCAACAACTGT
CTTTGACCACCATCTTCCACCAGCCACCTCTTTCACTTGCTTTTGAAACATGTGTGTACC
AAATATAATTTTTTTTGTTTGTTTTTGTTTTAATCAAAAATAAAAACACAATCATATTTA
ATGTTTCCTACAAACAAAAAACAAAAAAAAACTGTATAC
>TeaL_230585
ATATAGTAATAGATAAGAGAGTAAATATGATGAACAGTTTTACAAGTTAAAAGACTAGTG
ATATATCACTCACCTGTATTACTGGGCCTTACCTCCGCAATAAGGTGTAACTAACAAAAA
TGCACCACACAGGACAATACATACATGGCCTCACTTGGCCCTTACAATGCAGCTGCTCAC
ACTAGAAGGTGCTCAGCTTGCGAAGCAGTGCAAGATGACTGATTGGCATAAAAAATCCAG
TGATTTCGGATGAAGCAGATACCTGAATTTTCAAATCCTTCTGCAAATGTTGCTGAAGAT
CACAGGACAATAATCAGGAACCAAACACTAGACCAACATCGTCTGTCGTTGCTCGCCGTC
CCTCAATGCTATCGTCTGCCGTCGCTCGACGCTATCGTCTGCCGCTGCTCGCCGTCACTC
GACGTCATCGTCTGCCACTGCTCGATGCCGTCTCACG
>TeaL_230586
ACTTACATCATATGCAGTCCTGAAGATACAATACAATAATGTACAGAAAATACCAAAGTG
TAAGAGGGCATAATGTAATCAAGAAAAATATGAAATTACACCCAAGAAAAGTCAGCAGTT
GTTATTAGGAGGAGAGAGTGAAAGAGTACCAAATATCAACAAGAATCTTATATAAGGCAT
TAACAACACATTCCACGAAGTGAAATGGTTGAAAAGTTAACCGTGTGATCATAGTTTGCA
AATAGATCAGATTGCATTAATTTAAATCTTTATAATCAAATAGTTAATAAGAGAAAATGA
AACTTGGATAGAACAACTTAGTAACGATGCTCCTACCACCAAAGGCATGCTGGTTGATGG
TCCCAGCATATTGTTAGCACAATCAATATCTTCTACTGTGTGCCAGAGATAGTCAATTGC
TAAGAATGATATTAGGAGCCAATGGTACCAAACCTTGTGTTGTGTCCCAATCAGGTGGAG
TCGACTACATAAATCATTTTTTGCTATTTCGTTTTGTCAAGGGCCATATGCTCAGTAAAT
ATGCTTATTTAAATTAAATAAATTCATATCATTTTTACTACCACAAAAAGTGAAAATGAG
TAATAAAACAAAAATCAGTCTCTCCTTTACATTAACTTTCATTACTTAGAACCCTTTGAA
CACAGGAATCCATTAAATACTAAGAAGTAAAATTTTCAATGTGTAGTAGGAATGAAACCA
ATACCCTTTCCTTGATCAAACCTTTTTTTAAATATCAAACAGTCATGACAACAAAGTAAG
AAAAATGAACCCAATACGAAAAAAGAAACATGATCAACTCATAACATGCAACTAAATATA
TTTGGCTCCATAACTACAATTGTCAATTGAACATTTGCCTCTGATGAAAAAGCAAAAAGT
ATCTTTGTTCCATAGGCAAGTTTCAAATGCTAATTTTAGGTTTGCAAGCAAATGCAACTT
ATAGAAATGATCACTACTCTCGATGAACTCTATTACCAAGGAAAAGAATACTGAGGTTTT
TATGTAATAATTTTCACATAAAAACAGAGGTTTCAAAAAGGAACTTGTGTAAAATTTGAT
ATCCAATTTTAAAGTATTGATCAAGCTTTCCTAGGCATTTTTGTTTTCTTTTCTTTTATA
AAAATAAACTATGTACAAGAATTAGAATTAGTAAAATTAGTGAATAAGAAAATAAATCAC
AATCAATCTCCGTAAGAAGATAAACATGGACAGTTAGTTAGAATATAAAACAGAAACAGT
ATACAGCTAAATTAACCAGCATCCTCCAAAAAATGAATATGCAAATTGTGCAATCAAAGA
ACATAATTAATCTCATATAAGATCATCACAAATTCACTCGCGGTAAATAAAATGACACTA
TCATGAATCCAATGCAAACATGAAAACAATATCTCTTGGAAAACACAAGAGGAAGGGCTG
AGTCGATCTAGAGATAATTTCAGAGAGATCAAAGAAGACTAAAGAGAAAGGAAATGGTGG
AATCGCATATGCAGATCCTTGGTCGTAGA
>TeaL_230587
TTTCAAGATTTCTTAATTCCCTCATCCCCTGCCCCGAGCTTCTATGACTACTACCACCCT
TAGATGCAAACCCACACTCCTAGACCTAGACTTCTTCCCATTCTTCCTAACTAGTGACAA
ACCAAGAGTGTCAAGTAATTGTGTAAAGTGAGGCACATCATCCTCCTCCAAAGGAAAAGA
CACATACTTACTCATTTTCCTCAACCACTTTTCAGACTCAGCACCATCGTTGCCAATAAC
ATTATTCCTCTCAAGCCTATGATTAGTAGACACTACAATCGAAAGATTATCCTATGACTC
TCTTCTTTTGAAAGGTTTCGACAGTGGCTTCACCCGAACTGTGATTGAGCCTACACCCGT
CGTAACCTCAATGGTTGATGGTAAAAACTCAGAATCAGATCCCCTCACTTTCAATCTTGC
CTCACAGATTTTCAAAATTCTTGGTTCTGTTATCCACTTCTAATTGCCCTCCACATCTCG
ACCCAATCCTTTCGAAGGTCATATCGTCCCATAAATTAAATGGCAAATCGCAATTAGCAA
TCCATCCTCCATATGAAGCAATAATGTTAGAACTTCTATGCTTTTCATCTGACCATCTCT
CCATCTGCTAGGCTAAATCTGAATGAGATTCACTTGGGTTTAGCTGATGTTGTTGATCGT
TCGACAGGGGATCTCTTACAGATTAGGCACACCATTGGAGATGAGGCTTTGGTAGGGGAC
ATGGATGTTCTGGGTGAAGATGTTAATGACGCGATGGAGAATCTTCCTTGTGTTGACCGA
ATGATTAAAGAAGTGGATTTAGGCATTTGTGCTCCACAAGGGTTGTTGCAAGCGCTGGAA
GGGTATGGGTCTCATGGAAGCTCGGATCAATCTTTGGGTCCGGATGAGGAGGTCAAAGTC
TGTAACAAGGAGGAGAGGGTCGAAGCCTTTGATCCGAACCTAAATTGGCTATTCCATGAA
GAGGAGGCAACGTTTTCTTCTTATAATGAGCACATTGTGGGGTTTGAGGGTGAGGAAGTC
TTTGTCATCTGCGAAAAGGTATGTGACTCTTTTGACAGGGATAACATGAACTCTTCATTT
TCTAATCATCTTCAGTGTATTCAACCTAGTAGTGGTTTCTACCAAGAATGACAA
>TeaL_230588
GCTTCATAGCATATTGCATTTTTTTATTATCTTTGAATAATATATTCATATATATAACAT
ATAATAAATATATAAAATTATATATTTCATGTGTGTCCCCCACGTGTCGTGTCCTGTATT
TTTTGAAAATTAACATGTCAGCGTGTCCGTGTCGTGTCACGTGTCCGTGTCCATGTCCAT
GCTTGTAAGCTTGAAACTAATGTGTTTGTGGTGATGTTGGTATGGTGGTAATGGCGCCAG
TGGGCTGGTGGTGCACTGGTAGTAAAGTGGTGGTGTGTGTTGAGACTGTCCAGAAAACAT
TTTCCACCTTTGAGAAGTGGATAAATAAGCTTATTTTCCATTGACCATGACCTTGTGGCC
TAGTGGCAGGGAGGTAGCACTTTGGTGCTTGCA
>TeaL_230589
TTCAATGAAACCTTAGAGCAGCTTAATAATGCACAATCAAGATCTTGTTCATGTACCTAA
GGTCAACAAAACTAGCACTTAAAAATCAATCTGTATGTTGCAAATCCAAACGTCTTAATC
ATACTACAACAATATTAACACAAGAAAGTTGAGCACCTGACAGAACAGGTGATCATACTA
CAGCAATATTGGGGGCGGGGCAAATTTTTTAACCTTAGGAATGCCGGTACTAATAAAAAT
GAGAGACGATATGGTATATTATGTATAATGATTTAAAAGTGGTAAGAGTTGAAAAAATGT
AAGATAAAAAATACGTGAAAATAAGTGTTAAGGGTAATATAGTGTTTTAGTCTTAGTATA
TTAAAAAAAA
>TeaL_230590
CTCGTCCAGCCCTTAAAGGAGATGGTTAGTGTATATGGAGAGTTTCTCTCTGTCTCTCTC
TCTCATAGCAATCACATGTACATTTCTCTATCAGTGATATCATTTATTAGCAGGCTTAAT
ACATATCATGTAAATGCAACCTTTCATCATTTTGTGGAAGTCCACATATGTGTTCATATT
TAGTACATATATATGAATACATGTTTGTGCATGTGTTTTTCCTCAATAATCTCTTTTAGA
ACCTAGGATACTGTGGAGTTGTGTATATATCATACATGCTAAGAGAATCGACAAACCTTT
TTGTTGGGCCAAGTGGCCCTTTCACACATGTCAATATTTAGCGCCTGTTTTTAATAAATT
GATAAACTTATGTGTGCTGGGTAAGAAAAGAAAATAAATGAGTGTTTTCTCACCTCTTGT
TTGGATAAGTAAGAAAGATAAAGAGTGTGAATTCCCAGTTGTGTTGTTTGGTTAGACTAC
ATAAGAGGAAAAGAGAAAGAAAAGGTTGTCTTAGGGGCACTGCTCTTTACATATATATTA
TATATTGTAAACACCAACACCCACACCCACACCCACACCCACACCCACATAGGCTCTCTC
GCTCTCTAACATCACTTTTTTACAATGGACAGACCAAGATTAATTACAAGCTCCATTTCT
TTCATTTTACGAGTTTTGTTTTAGTAGATTTCTTGGACTTCTCTCTCTCTCTCTCTCTCT
CTCTCTCTCTCAAACCCTTTTTTCCAATGGTTCAATGTGATTATATAAAGATTCACTTCT
GAGCCGGCCAACAAAGAGAAGGTAGCTGTAGATTTTATTATCCATAGTCTTAACTACGCT
TTAGAGGAGCTCATGAGAGAGAGGACACACAGGAATCTATCCCTTCTTCTACATGGGCGC
TAGTCCTCATGGGAAAGCTACCCTACCTTTTCACTTTAAAATCTGGAAGGCACTTTAAGG
CAACTTACAGTGAAGAAAGGACAATCAAAGTCATGAGTCGAAAGGAAAGGAAATCTCGTC
TCTTATGGGGAAAAAATATCATTCAAATCCTAAAACCAAAAAAAATATGTAATATATACA
TTTTTTTGTTGGTTTAGTTGACACCCCTCATTCTATGTAGCATCACCCTTGGACACATTC
CTAAAGGGTATGTACGTGTGTGTGATACACGAACACCTCGTAGACACTCGTTTCAATTTG
TTGCTGTTTTTTATCTTCTTCTTTTTTTTATTTTATTTTATTTTTTTGTTGGAAACATCA
CCCAGTGAATGGAAAAGATTTTTGAGATGCCACAGTGAATGGAATTTTTTTTTATTTTTA
TTTTAATGATGATGATGTTACATCATTACGATACAGTGAATTGTCCTGTAAGGACATTCA
AGG
>TeaL_230591
AACCTATTTGCAAGGGAACCGGTCAACCGGTTGGTCAACCGGCCGGTTGACCAGTTGGTC
TCCCCCAACGGTCACGCACAGTAAATTGGTGAAATTTTCCCCCTGTTCTCACTTTGATGA
AAAATTTGGTAAATTCTCGTTTTGATACCAATTTGATGAAACTATTAGAGCTACAAAAAG
TGACTTTTTTACCAAATTTTAAATCTAATGTAAGGTTTGGTGAAACGTTAGGGATGATCT
TGGGTGACTTGTATCTGACAGTCAAACTTTATTTTTGTTGTTATCATATATACCCAAAAA
TAGAAAAAATGATGCAAGATTTGAGACAATTATATTATACAATTTCTTGCATAGACACAC
ACAAGTATTGGATATATAAGTAATATATTTATCAATTATCATATGAACTATGAAACACAT
ATCTATAATTTTTTAAATTGCTCCCTTAACAATTGAAAATCAGAAGATAGAACAATTTTA
AACACGCAACAACTTTTAAACTGATCTTTTAAGATTACCCTAAGTGTCTTTTTTTTCTTT
TTGTTTTTTCCTCCTCTTTATGATAATTTTGAAGAAGTTGCCGAACAAGACTTTAATCAA
GCATTTTTCATCTACAACAATGATTGAGGCTCCCATTTTTTGGAGACCCCACAACCCTCT
TTGAATCTCCACCATTGATGTGTGGATCCCACATATACATCAATGGTGAAAATCCAAATA
AAGTTGTGGGGGTCTCCAAAAAATGGAGGTCTCAAGCATTTTTCTTAGTCTAATTGGTGA
CACCTATTCAAAAATTAGATTGAAATCAATTGATAAAATAATTCATTTACTCTCCCTAAA
GTTATTGAGGGTTGATGTTCATTCCTTTTGAATGGACC
>TeaL_230592
CCAACCAAACACAGCATTAGTGTGTCTTTCAGAAAGAAATACCCAAATTGATTGCCCAAC
ATAATTGTGATTTAATAAAAAAAAATTAACAGAGACTTGTAGATTATGAAAAATGCGGCA
GACCCCACCAAAACCGACCCCCAGTGACCCCAGTGCCACGTGGCACTGGGTGATTGGAAG
GAAAAAAAAAAAAAAGGAAACTGGCCAATGGGGTTGAGCTGGGGGTGCTGGGGGTGCCCC
AGCTGGGGGTCCCTAGCACTTCTGGTAGATTATAGACTAGATAGGTTAAAGAATACTTGC
AGTAACAGAGGATCACTTTGGCTTCCTATCATACAAACTTTTTACGTGTGCGTGTACGCG
TGTGTGTGTGGTTGGGTGGGTCAGGGGATACGGGGAGGAACAGTGGTTGTCATTAAGAAG
CGGCCCGCACAACTGAAATTTGGTAGTGAAATTTTCTGCGACTGGAAGTCGTATTTAATT
AAAAGTTTTCATAGCCCATACAGTGGAGAACAAACATCAGCATATGCAACCACATAATAT
GGGCCAACACAATATTATTTACAAAAAAAGTAACAATAATAATAGAAAGCTGTAAATTTC
ATATATGTTGCCATACTTCTATTGCAATCACACAACCATATCAATCACAAAAATGATCAT
AAATCTTCCCCCAAAATAGTATAAAATTAAGACAAAAAAACAAGAAAAATAAAATTAAAA
AAGAACTTGTAATCACTTGAATAATTGGTGCAGATGCATCGAGATTAAAACCAAAAGATT
ATGAGCGACATACCTAGATGAAGGAAACA
>TeaL_230593
TGTTATGAAAATTAACGTGTCAGCGTGTCTGTGTTGTATCCGTGTCAAGTTACATATCCG
TGTCCATACTTCTTAAGTGCAGGCAATGTTGGGATTGAAATTAAATGCAAGGAAAGGAAG
AGGAATAAAATAACTACGCATTTATGTAAATAAAGATATACATTGAAATGGATTAACTTT
GCAAAATATCAAGCCAGAATCCTGTGACACTGACAATATGCAAACCATAATCTTCATCCC
TTCCCTCTAACTCTCTCTATGTTTTGAGGGAAAATATTGACAAACAAAAAAGATGATTAA
TAATGGAAAGAAAAATAGAGGAAATCTAAAAGTTGTGTTACAAATGGCAAATCTCCAAAG
GTGACCAGATTGCAGTAGTACAAATTTAATTACTAGAAACCACGTGACCATATATCAAGG
GTTCACGATTAGTTCAGTAGTATAATCATCATCATCACCCACGTGCAACGACCTATTTCT
GTAATTTGTTGATATTCCTGAAAATGTTTGATTTATGTTTAATCATCACATCAATTTCAT
TTTGTTGACACCAAATCATTGCTTCCACAACATGAACAATGGGAAAATCTGAAATACAAA
TGCAGAGAGGACATTATCAGTTCAAGTGAGATATACAAGAACTATATGAAATTAGAAGAA
TGATAGTCAAATTGTAATTTTGCATACACAACAACAACACCAGAGTTTTTTTTCATTTTT
TGGTAGGAACTCAGTATTCACAAGAGTTACTTACCAACATAAAAAGTTCTTCTGCAC
>TeaL_230594
ACCATGCAATTTCCAAATTAAAAAAAAAAACCCTATAGTAGCATTACAAAACCGATGCAG
TTTCCAAAACATGTTACTTATATGTGCAGAAAACTAATTAACAACAAATCAATGCATTGT
CATATGAATTAACAGTGACAAACAAACAATAACATATGACCTGTGACAAGTTACCGATGA
ATGGTTTAGATATGACAGGAAAGACAAACATGGACCAATAATGAGGGATAAGTATGAAGA
AGGAAAGCAGTAACCATTTCACCATGTAACAAGAAAACAAAATGGCACCATACTTGTAAA
CATTTGGGAAATTACAGCATCAACTTACTCCCCATGAACTCCACAGATAATATGAAAAAT
CAGAAGGCATATAGCTCTGAGAAAATTATGCCAAAAATCAGAAGGCATATAGCTCTGAGA
AAATTATTTCCTCACTTTCTGCTTTTTAGTGATATAGTAGTATTAATAACCATTGCGGTC
ATTTTGAGACATACGCAAAAGCCTGAGACAGGTTTTGCTGCTTATTTACAAACACTATCA
TATGCAGATGCAACCACAGCAAATTTTTTTTTTTTTTTTTTTTTTTTTTAAAAAAAAAAA
AAAAAAAAAAAAGGGGAACCTGGAACATCACTAT
>TeaL_230595
AAAAAAAAAAAAAATTGTAAATTGAGCTCTACACTTTACTTTGCATGCAACCCCCTTTTG
AACATGTATAGGTAGACACGTAGAATGGGTTGCAAAGACCAGCAAAACGGAGTGGATATG
CAAATAGTGAGAGAATAAATACACATGGAGAGATTTGGATCCTATGCCTCTCAAAAACCA
AAGCTCTAGTAGTGTATTAGACAACTAGTTAGCCTAAAAGCTTGAGTTATTAGGGAATGG
ACCCACCCGACAATGCATATCAAGCTCTAGACTGTACTGAGGCAATTGATCAAGCTTGGT
TTTGCATTTCCATGTTCCTTTTCATCTCTCCTTGCCCTTCTCTTGTTGTGTAGTAAATCC
TTTGTGTTTTATTTGTGCG
>TeaL_230596
CGTTTGAACCTTTAGGCGGTCGACCGGTTGGTCAACCGGCCGGGCAACCGGCTGGTTGAC
CGGTTGGTCTCTCCCAACGGTTAGGAACAGTGATTTGGTAAAATGCTTCGCCTGTTCTCA
TTTTGGTAAAAGATTTGCTGAATTCTGGATTTGATATCGATTTGGTGAAACCGTTGGAGC
TCAAAAAAGTAACTTTTTCATCAAATTTTGAATTTGATACCAGGTTTGATGAACCGTTGG
AGATGGTCTTAGCGTAGTAAAATAAGTTTTTAAACTCTAATTGGACTAAAAATTTAAAAA
GACTCTTATA
>TeaL_230597
TAGTCTCTATTCTAGACAAGCCATTCAATTCATTATATTGAAGTTGGTATTAGAGCCTCA
CTCACTCTCTCTCTCTCTCTCTAGGCACTCACCCTTCCCTCTTCTCAACCCGACATACCT
TCCCTTCCCACTTTCTAGGCCCCTCGACCCTTGGGTTAGAACCGACAGACAGCCCTCCCT
AGGCTGTTCAGCACACCCAATTCAGGCCGACAGCCCCTTTAGGGCAATTCCGCAGTTTGT
TTATGTGACAAACCAACCATTCATGCATAACACATATCATATCATTCTTGCATTCATGCC
TTGTATTGTATGCTTGCTAGACTAGGACTTGTTAAGAATTACAAAAGGAGGAGAAGTTAG
GTTGAGACTATTAAGTCTATGAAATTAATTGTTTCATGCTTTGAGTTAGGGGATTACTCT
AGGCTTGATGTGTATGATAGGATGTGCCTATGCACTAATTGAGGAGCTTAAACACCCTAG
TCTAATGTGCTTGTCCATTTCATGCTATATGTTATTTTGCTAATTGGGATTACTGTTAAT
TAAGCATGATTAGTGAGCCTTAATTAGGATTAATCAAGTTAAGCATGATTAAGTTCAACC
TAGATTAATTAGTGCTAACCTTGATTTAACAAAGCTAAGAGAGAAAAGGAAGAAATAGCG
GGACTTGAAGAACTTCAATCGAAACTCATCTTTTAAGTGTTCTAAGGTAATATTTCTAAC
CTAATTCTTGTAGTAAACCTTCCTAGCATCTAAGATTGAGAAGAAACTAGGGATCAATTT
GAATTGAGAATGAGGAAATGAAGAAAATAATGAAGAAAGTTGAGATAGGTTGAAGAACTA
GGTAGATGGCTTGGAATTTCATCATCTTGATGTGAGTTTTGATGTTCTTGTCATGTAAAG
AGTTATATTCTCATGTTTTCCTTTGATTTTCAATGACCTTGCGAGTTAAATTCAAGTTTT
GAAGGAATGAAAAGAAGGGTTTGAGTACAAATTTGAATTGATGGAAATTTTCAACAGAAA
CCTGAATTTTGATACTTAAATCTTGAAACCAAGTTGCTTTTTGATGTTATAGATTTACAA
AAGACCTTACCTTCATGTTTTCCCATTAATTTTGCATGTTTTACAATCATTTTTCAAGGA
CCCAAGTCAAGGCAATGAGAGGGGAAAAGAAAGAACTACACTTCATTTTCGAATTCTGCA
AAATAGCCAAAATTGCGCGTGCGGCTCTAACTCCTGCACGTGGGGCCAGCCTTCAAAACT
CAAATTTTGGTTCTGAAAAAAAAGGCACGTACCGCCCGCACATGCCCTGCCCATACCACG
CGTGCGGAAAACCCTGTTTTGCCCTTTTTGTTATTTTTGCAAGCCTTTTTCACCTGGAAC
ACTCCTTGCATGAGTTTAACACTTGTTTAGGCACTTGTTCAAGACTTGAATTAAGCTTAG
AATAGTACTTGACATGTAAGAGAAGTTTAGAAAACGTTTAGCCAAGTTTAGACGTTCGTT
TTGTTATATTTGTGCATGTAAGTCAAATACTTCCAGGTTTGGTTCTTGCTTTGTGTAGGT
TAAGCTTTGGAAGAAGTATACCCTTGTCAAGGAGCCATTTGTGAGTAGTAATTTAGTAAC
GCTATGTTTGATAAACTATGTTTCAAATGCAAAACTTATTTATGTTTATGAAAGCTATGC
TATGCTTCGTTATGAATGAACATCCTATATTTTTGTATCATGTATTAAGATGACATCCTT
AGAGTATGACCTTACCAAGGGTTTTAAACCGAGTAGGGCCTTACTGGGGGTTCAAGCTGG
GTATGTCCTTGTTGGGGGATTTATACCAACGTCCTTATCGGGGGACTCATGCCGATATCT
TTGGAATGTTCATCGCTA
>TeaL_230598
GGTCGCCGCCGCCGCGCCCCAGGTCAGCCGGAATGCGATCACGTCCGGGGACGACCTCGT
CGACTCGCTGTACAGTGACTGTCTGCAGAAGAACTCGGTGTCGTGTGTTAAATACAAGTT
GTTCTCGTTCGTGGCCAAGGTGCTGGGCGGCAAGGACAGCTTCAGCCTCGCTGAAGGGGT
GACCGTGGTGCAGGCGCCCGCCCCCGCTGCGGGCGGCGACGGCGCCCCGCGCGCGCTCAC
CCCCGAGGACGCCGAGAGCCAGGACGTGGAGACCATGCTGTCGTCGCGCATCAAGCGCTT
CCTCGACACCCACACCGTCAAGATCGACATCAAGGGCAGCGACGTGCTCAACGCCGTCAA
CTCGGCGGGACGAGCCCTCGGCGACATGGCCGAGTCCCTGGGACTGACCGAGTCGGAAGA
GACCGGGCTCGTCGGCGAGGAGAGCAGGGGCAAGAAGAAGAAGGCCGCCAAGATCCTGCT
GCCGCTGCTCCTGATGATGAAGCTCAAGGCTGCCGCCCTCATCCCCCTGGCCCTCGGCGC
CATCGCCCTCATCGCCGGCAAGGCCCTGCTCATCGGCAAGATCGCCCTGCTGCTCGCCTC
CATCATCGGCCTTAAGAAGCTGTTGTCGCAGCAGCAGAAGACCGTCACCTACGAGATCGT
GTCGCACGGCCACGGCCACGGCGGCGGCGGCGGCGGCCACGACTCCTGGTCCTCCGGCTC
GGGCGCCTCCTTCGGCGGCGGCAGCAGCGGTGGCGACTACGGCGGCGGCTCCTCCGGCGG
CCACGGTGGCGGCGGCGGCTGGGGCAGGTCTATCACCGAGGACCCCCACCAGATGGCGTA
CAGAGCGCAGGCCCCCCAGCAGTAAGAGCGCCGAGGAGAGTCATCCACCGCCATCACCTC
GCCAGCCCGGGCCGGCGGCTGGCCAGCGGCTCGCGGCCCGAGCTGGACGTCGCTGGACGT
CGCTCGCCCCAGCGCCGCGCGGCCCGGCTACCGCAGCGTAGCCGGGCTGCAGCGCGCCGG
GGGAGCTCAACGCCATGGACTAGGCGTCCAGCAGCATCTCATCATCCACACCACGGAGCT
GAAAGAAGATAGAAGCAAGCTTCTCCTTCTTGGTGTTCTCCAAAAGATTCCTCTTCAAGT
CCTTCCCGAATCCATCCCCATCCCCAAGCCCTTAATTTATTTAAATTATTTGTGAATGTA
TATAAGTTGATATTTATTGCTGAATATCCTCCCTGTGCCTGTCTTTTTTCAGTTTAACAT
TTTTTTTCCCTTGAAAAAATGTTGTTTGCCATTTTTCTATGAAAAGACTTCTTTGAGACT
TCTGTGTTGAATGTTAGAATGAACGTGCATGTACATAAAGTGACACTGTTGGAAACCTAA
CTGTAGACGGACTAGAGTACTTTATAAGCACTGGACATAGTACAACAGAGAAATGACGGA
GCCAATGAGGGATAAAAAAATAATAACTCTCTAGGCTGAACTTTGTACTTACAATGACTA
CTTGCCAAAGACTAAATGACCATCATTGTACATTCTTCTATGAAAAGTACATAATTGAAA
AAAAAAGAAGCTTTCATGAACTTCCTTTTTCCCTACTCCTTGTTCTGGACAGACTTCTTC
TCACCGGAT
>TeaL_230599
CTTTGTCTTCTCTCCCAAGCCATACACTTGTATAAAAATGTCAACACTTCCTTCTTCTTC
CTTCCCAATTCATTCATACACCCAAAATTCCCTCTGTAAAACTTGAGAATAAGAGAGTTG
ACCATGGCGACAAGTGACGTAAAGCTTCTGGGTGCATGGCCTAGTCCCTTCGTGAACCGG
GTTCAAATTGCCCTCAACTTGAAATCCATCAAGTACGAGTTCCTTGAAGAGCAGTTTGGT
TCCAAAAGTGAACTACTCATTCAATCCAATCCCATTCACAAGAAAGTCCCAGTTCTAATC
CATGCTCACAAGCCCATATGTGAGTCTCTCATCATTGTACAATACATAGATGAGTTGTGG
ACCACTGGTCCTTCCATTCTTCCTACTGATCCTTATGATCGTGCCCTTGCCCGCTTCTGG
GCTGCCTATGTTGATGACAAGTTGCTGCCGATGATGATGGAGACGCGGAAGGCGGAGGGA
GTGGAGGCAAAAATGGCAGCGNNNNNNNNNNNNNNNNNNNNNNNNNNNNNCTTCGGTGGG
GATAGCATTGGATACCTTGACATAGCATTTGGATGCTGCTTAGGGTGGATCAAGGCGTCA
GAGAAGATGATGGAGGTGGTGTTGCTTGACGAAACCAAGACGCCGGGTTTGGTGGGATGG
GCTGGGAGGTTTTGCTCACATGAGGCTGTGAAAGGTACCCTCCCTGAAACAGAGAAGCTT
TTGGAGATAGCCAAGAGGTTTCAAACCAATGCTAAAGCTTAATAATCTCCCAATGAAACT
TGGTCACTCACTTCACAAGTCAATGAATTTGCTCAACTTGAATTGTCCAAGATGATCTTT
TATGCTACTTTTTTGTTGTTGTTGTTGTTGTTGTTGTTGTTGTGTGTGGGGCTATGTTTG
ATTAACGTTATAGAGATGTTTAATCCAGAGAAGGATTTTTAATCTCATAATCATTGTATG
GAGTTTTATGTGTTTTTTTG
>TeaL_230600
CTTTGAACCTTTCCCTTTGCCTTTCATTATCTATAGATTACCAGATTTCAACACTATAGC
AGTGACCGACCCTTCGACAATTTTAACAGTGTCAATCAATGGGGTGTTGCATTAGCAAAT
GCAAACGCAAGAGAAAGCACAAGAAAGAAGAGTCCAACAATCATATAGAGGACAAACTGG
TAATTTCACAAGCTCCAATCTCTCCTATTCCTCTTCCTCTTCCTCTATCCTCNNNNNNNN
NNNNNNNNNNNNNNNNNNNNNNNNNNNNNNNNNNNNNNNNNNNNNNNNNNNCATAACCTC
GAAGGAGAGATTGTTCTCCAACGAGTTCTTGTGGTCTTGTGTCAAGGAAAATCCACATGT
GATCCACATTGATCCAAGCAAGGGAAGTCTTGAAAAGCTTCAAAAATTAGAGAAACCAAC
AACACAAAATGTAGTGCCAATGAAGCATGTTGGCTCAACTCCACAAAAGAGGGCTCGTGC
AATTTCGCCTACTCTTTCACGACAAAAGAGCTTTAGGAGGGAACCAGAGAGGACCAATTC
AA
>TeaL_230601
CGCTTGGAGTGGATGTAAGAAAAATTGGTGTGCCGAACCACTATAAGAAAAATTGGCAGG
CTCTAAGAATCCTGTTTAGTTGTTGCATTCTACCTAAGGTAATGTGTTAGGTTAAATTGT
ACACAATCATATAGTTATGCATCTTTCCTAACCATCCATTACTGTACAATCAACTTGAAC
TATATTATTATTAGTACATAATTAATTATATAGTTGAGTATCTTTTGTAACCGTTCATTA
CCACTATACTACATCTTATTAGTGCAATAATTAATCTAAATTGCACATGACTAAACAGGG
CACTTTGCATTGGTTCCAAACAAACCTAAAAGGATGTGTTTGATTCCCACAAGTTATGGG
GAAAAGAAAAAGTAAAGAAAAAATGTCTCATATTTCTCCTGTTTATTTAAAATTTAAAAA
TAAAGAACTTGTAAGAAAAGGCAAGAATCAAGAAAATGCTTTCCCTCATACACCCCCAAG
AGGCAGGCATGGAT
>TeaL_230602
CCTCATTCATTTCAAACTCAATGAAGGCATAGCATAAGCTGTCTCCAGTTTTATAATCCC
GGATAACTTCAGCGCTGCCAACATTTATTTATCATGAGCAATAAATTTTGCAGTACAAAA
ATAAAACAGAAAGAAATTCCAAGCATTTGGAAATTATGATATCACAGTTCCAAAACGTGA
AAAGATAGTATGCAAGTCCTCATCCTGCATTTCAAATTAAAAAAGCAGATGAATACAGGA
TTTTATGATAACAAACTGCAATAAAGAAACAGCATACAGAACACATTAGCATCTTCAAGA
TTATAGCACAGTAGGCTCCACAATCAGTGACAAATGAGAAGATAACAAGCTCTCACTTC
>TeaL_230603
TGACACTTGAAGACTGAAAGATGGGAGAGGAAAGGAGAGGTGTCCCATAGTTTCTCACCT
CCCTTGTGACAAAAAAACAGGAGGGTCTCTTGGGCCCCTCGGAGACCCACTAGAGGAACA
AAAAAGAAGAGCTAAATACAAAACACCCTTAGATTACTCAAAAACTTGTAGGCCCATCAA
ACCACAATCTCCTTTCTTTTGCTTTTTCTCCCCTTTTCTGTATTTTATTGATTTTCCTTA
GTAATCTGAAATGCCCCGTCACCCAAACGGCACACATACGAGGAAAAAACATAATTGATT
TCCCACCAGTCACATCTTCATCAAGAATAAAACACATTCCAACCTAGAGAAAACAATGAA
CACAAAATAATATTTCACTTTTCTACGTTTTTCTGCACTCTGGTAAGAAAGGTTGATTTC
AAAGCTAAAGTAGAAGATTTACATCTTCATTTCTGTCGAGAAAATCAAACATCTTACATC
TACATATTGAAATGGCAGCACCTATATGATAGGAGGCTCTTTGTACTGAAACATTTAGTA
TCAGTAGATTAGGTTCGTAAGAGATCATCAGGACTTTTTACTTACTGCTGTTGTTG
>TeaL_230604
GTGACATAAAACACTTCCTTCTTGTAAGTAACAAATGCTCAAATATTTGTTTCATTCATT
AACATATATAACTTTGTTTCTTTTTCTTTTTTCTTTGAATTTTTCATTTTCGTGCTTTTG
TGGCATCAGGAATAATTTGATGTCCATGACATTTCTTTTATTTTCATTTCCTTTTTTCAT
TCTATTAATGTTGCATATGATTGCTATTATTTTCATTATGTCTGATCTTATTATTGCCAT
TGTTAATGTGTTGAAAAATTTCATAAACAAAACTTGAGATTTGTTGTAATGGGGTTGATA
GGTTACTCTGAGAGTTTGAGATTGTTACACATGAATGCTTTGCATGAGCATATTGCATTA
GTGTTAATAAGGACATTTGTTTTAAATTGCACAAAAAATGGACCTAATTAACCATACGTT
AGTCTTGAAGTTTTTGGAGTCAAAACATTTATCAAAAACAGAACAGAGAGCCAAGTTCCA
AGGGCTTTATTTGAATCTTGCCCAAAGGGTGTCTGAATGAGCCGTAAGGGTTGCAAAGCA
AGATCCTATAAACTTGAACTTGTGCTTAGCTCAAGTAGTTGTATCCTTTTGGTTTCCAAA
AGGGAGGTTCGGAGTTCGAGCTTATATAAAGCTTTCTTTAGAGGATGGCGACACCTTATC
TTTCTTTGCAATCTTGATTGAGTTATTTTGATAAAAATAAAAAAATAAAAATTCTCTTAC
ACCATTGCATTGTACCCCTACCACTAATCAAAAGGAGTATGAAGGTTTTAGAGTTACGAG
TGGACAACAAACACGAAATTCATAGACTATTGCACGATTAAAATACAAATTAGTCTTAAT
TCCTAATAATTCTTAGTGTTTGGCTTACTCACATCCTATTGGTACAAAATAACTCATTTC
TGCAATTTCAACTGTCGTTTATTATTATACCATCCATAAAAGATAGACTCGTCATTATTA
TTTTCAGCTTCTACATTAGATTCAGTGATAAACACATTGCATCCAATCATAGTTACTTAA
ATATGTGTTTCCAAAACAAAATACTCCCTCCGTCCCAAAATA
>TeaL_230605
AAAAAAAATAATAATAATTAAACTTTCTATGGATTTAGCGTCATTAAAGTATGGTGGACA
GTTGCTAGGGCCGAAGTGGTTGACTATGAAAGAGGTCCCCAATTATTGACTAGTTATAAA
AAAATAAAGTCTACCTTCTAAGGCGGTTCATGAATGATCTAATGGGTCGTCCTCCCTCTC
TCTAGAGTCGACAACTCTGTAGGGGGAGCTTTAATGTGACTCTGATTTAGGGGATAAGGG
GTCACTGCAGTGACTGTGGTGTCCCCATTTGAGGTGTGTTATAGTTTTATTTTTATGATC
CAAATCATTCATTTTGTAAGGTTTGTTGAGTACTTCATGCCTACCAAAAATTATATTAAT
CGG
>TeaL_230606
CCGCTTTTCAAAACCTTGCTAGTGGGTGAAAAATTGTGTTCTTTTACGGCTCCAGTACTG
CAATGAACTGCTCCAGTACTGCAATAAACTGACCAGAAAACCGAAAGCAAGTGGTATTAG
GGCAGAAGTTTGCAAGCTCATTCGAAATGCAGAGAAGCAGAAAATCCCATTGATGGCCGT
CGTGGGGCTTAAGGAGTTGAAACACAAACACTTACAATTCGATCTAGGTTTGGTGGAGAG
CTGGGGACCATGACAATTGATGATTTTATTAGCAGAACCAAGAATGCCACTGAAAACAGA
ACAGCATTTTGAAATGCTAGTAGTCGACGATTCTTGGATGTCCTGCGACCCAACCGGGCT
ATGATGACAATTATTTAGGGGTGGTTTGGGATGATG
>TeaL_230607
GCAACCTGTTGGACAGGTGGCTTGTTCTTCCCAACCCTGCCAGAAGCTGACATAAGCTCT
TTTGTCTTTTGCGGTTTGATGGCAGGGGGAGAGTAACATATCATATATTCATTAGGTGCT
GAGTGTAAGGTCGCTATTGCCTTTTCTCTAAGCCTGATCAAGATGGAGTTGACTTAGTAA
GAAGACAACTATCTTGACGATCCTATGACCTCAGCCGCCAGTCCAAGATCCTCTAATGAT
CCCGAGTCCTGCTCTTAATCTTGGCGACCAAGTAGGGGAATGGGCCAAGGGCCTGTTTAG
GAGAGCTAGGGGCTCGCTCTTATCAATTGAAGTCCAACGCATGCAAGTAGGCTGAGGGCT
TGATTATATTGTTGTTGGAGTTGGAGCAACATATGAAGGACCACGGGCCTGCGGGGGCCA
TGGTGCTGCTTGTTGAAGGCTCTTCATACTTGGGCTTGTGTGCATGCTTCCGTTTAGGCT
AAACATGTAGTCTTGGTTTTG
>TeaL_230608
CCAAATCCAATTCACTCTCTCTCTCTCTCGATTGTCCTTTCTTCTATTAAGTGCTATGGC
ATAAATGTAACAATAACAAAAAATTTGATATATAGAGCTCTCTTTTTCTTTTATTTTTCT
CTCTTATTATTATATTTCCAAACCCAAATCTATTTACTTCTTGTTCCTTTTCTTTTGTGT
ACTTCTACTAACAAGTGCAAAGTGTCGGTTTCAAATCATTATGCATTTTTTCATTTTTTT
GGCACAATCTTACAATCCCTTATCCAATCTTGTATCCCCTCCAACAGTCCTAGGATTTTG
ATTTTAACAACCTTGTTCGAAACCAACGTATAATATTTATACATTAGTCTTGGTTGGTGT
GGTGTGGTGTGGTGCAAAGGAATATTGACTACATATTTTGCTTGGCCTCCGCAAAAAGAA
GCCATATCATGTCTCTCACCCAATTTTGCCCTAACTTCTCATCCAGGCAACTTGAGAGTG
TAGAAACAGCTGGAAAAACTCTGTTGTTGGCAAGGAAAGTGGAAGAACCAGACCCCACTT
CATCAAGAAAAATTGAGTGACGAAATGACTTGACCAACCAACCTAAGTTTAGATGCTTTT
TTGCTGCTATAGGGAGCTTATTA
>TeaL_230609
AAATCTTCCCTCTGTAGAGATGAACCTTGAGAGCAGTCTCAAAATGCAAAGCTCAAAAAA
TATTGTTTTTCCACTTCCCGTTGGTGCTGAAATGACCATATTTACATCAGATAGGAAACA
GGCAAAAAAGCATTCACTTTGCAGCGAGTTAAAGTACCTGTAAAACAAATACAAATGCTA
AAACAGGACAGATTACACCGTGTATAGCAAAAGAACAATATTTTAGGTATTGTGGGCCAA
TTCCCTAAATCACATTTAGCATCATACATGGTTGATGTTATGAAAATTTAGATAGACAAA
TAAAAGAAAGCAAAAATTATTGCATAAATTTAGCATGCATCCATCTCAG
>TeaL_230610
GTTGATTACAACCAAGTTCGATTATGGTCTGTCAATTGAGACCAAACTTTCTTTTTTTTT
TAGGAATAACCTTGGTCACATTTGTTATTATTATTATCCCTGTCGACAGGCATGCTGACG
CGGCATGACAGGTGTGTTAATGACGTGGCATGATGACATGTTAAATGGAGGGCCAGAAGA
GTTAGCTGTTGTAGCCATTTGAAAGTCAAGTTCTAATCAAGACCAAGTCAACGCACCAAA
TTTGCAAAATGGTTCCTATGAACATGGGATATGGATGATGTTGAGGAAATCATGGCTTGT
TGAGAAAATCATGGCCTTCTCTTTCTCTTACGTGGCTGAGCCCATAAATAGGGCAAGAGA
GATACAAGAAAAGACATCCAATCCAACACAAATCACACAATAAGAATTTCTAGGAGTAGT
TGCTATCTAGGAGTAGTTTCTTAACATTTTAGGAGTAGTTTAGCTATAATTTGTTAACAA
TTCTCTGTCGATCAGTGTATTTTTCAAGTTTTTGTTCTTGTTTAAGTTCATGTAACCTGT
GGCAAATAACAATTAATTTTGATTAATACAATTTCAGTTACTTTCATTCCTCTTCATTTA
TTTTACTCCAAAGAAGTCCTTAATCTGTTTAAGCATAGAACTCAACCACAAGTCTGGTCT
TTTGTGTTTTTGTGAAAGTTGAGTTTTGTCTGTCGATTGGTTTCTATCAATTGGCCTTAA
CCAAATTTTTGCTAACAGTTATTTTTCG
>TeaL_230611
TCTATATCAATATATTTTTTACAAACTATTATAGGATTTACCGGTTTACATGATTAAGTT
CAACATAACAAACTAGTTTCTGAAAGTATCTATGCAATTTATGTGTTGCAATAACAATGT
TTCATTATTTTTGACTTGTTAATGCAGAATCACTTGTGCTTCTACCAGTACCCCTTGCTT
AAGCAAAATCACTTATGCTTCTACTAGTACCTTAACACAATCCAACTCTCCTACTTATTA
CATTATTACACAATGTACCATGCTTTTGTCCCAATTCATGTACCAAAATGATTCAAGTTC
TTTGTTGAATTGTTAACTACCAATTCATCTAAAAGCTCATGTTGTTAGAGAGAGAGGGGG
TAACTATATTATTTATATACACCCCATCACGTGTGGCCA
>TeaL_230612
TTGCTCAATGCCTAGATTTGTTGTCAATCCTTGTAACCAAATGGCCTAATTTGTGGCTTC
TGCCACAGCCATATATTCAGCCTTCGTCATTGAAACTGCAACTGTTGACTGCAAAGATGA
TCAACAACTAACTGGTCCTCCTGAACACATAACCAGTACTAGAATGACATTTATCAAGAT
CTCCTGTGTAGTCTGAATCAACAAAGCCCACAATAGCATGAGTCACTATGCTTCCTCTCT
TGAACTTCAAGCTAAGGTCTATGGTCCCTAGAATATATGATACAATCCACTTTGCTCCTT
GGCAATGCTTCTTTCCAAGGTCATGCATGCATCGGCTCACCATACTAACAACACATGAGA
TATTAAGCCTTATGCACACCATAGCATACATAAGGCTACCAATAAAACTAGCATATGAAA
TTTAGGCCGTGTACTCTTGTTCCTTATCACTGTAAGGGGATAATGAAGCATTAGGCTTAA
AATATGGAGCTAGTGGAGTATTAAAAGTAACAAACTAGTGCTTACCTCTTAATGATGCAA
CTCATGTAGGCTCCCATACATCAATATGAACATAATCAAGTGTTCCTCGCGTAAGACAAG
CTGTTGTCTTAAGCTTGACTCTAGTCTTCTTTCTAATGACACAATGCTCGCAAAACGCTA
ACTTACAAGTTTTAGCCCCTTTTAGTAGACCTTGTG
>TeaL_230613
AAGATTGGAGGCGTAAAAAGCAGGTAGTATTTAAAATTTCAAGATTGATGTTTTTGGTCT
TTTCGGTTGTATTACATGTTTTGCATTACTGCCTTTTCTTGAATTGTCATTGTGGAATTT
CCATTATGAAGTTGACTATGTTATGCTTGCTAGATCTTTATTTTACTCATTATTTGCTAG
TTCTTGTTCAACAAGATGCCAGCTATTTAATAATTATAACATTTAAATAACTGTATCTAA
GTGAAGAGAAGTACATGTAGAAGGAGCATTAATGGTTAACACATTCCAAGTGAATAGTTT
TAAGTTTTTTCTTAAAAGATATTAGTTGCTGCTGATTGATAACATGGTAATTCATTGAAA
CCTTTTGTGTTATCTCTGATTCAGGAATTTTTTGTGGCATATTTGTAAACCCAACTTAAT
TTCAGATTGGTGTTTGCTGGAACTTGTTTTTCATACTTTTGTTAGATTGGATGAGTGCAT
TGCCTAATCAGATGCTGCTGCGTTCAGCTTGTAGTGGGTGCTGGTGTAGCAAAACGAAAC
AATGGAGGTTCCAATATGGGTATGGTGGCATGGCTTTTCATATGGCCATCCTAACTTTCA
CCATCTGGATTTCAACTGGGACTCAAATATTGAGCGTATTTATCCACTTCCTGGCAATTT
GGCAACTGTGTACTTCAGTTTGAGGCATGGCATGCAGTGCATTGCCATTTTGCATGGCTG
TACTGGATATGTCCTTTAACTTCCTATTTGGCATCTTATTTCTAGAACAAAATTCATTTC
ACTTCTTTAATTAGCATCTTATGTTTATTAACTAAATTCACCTCAAGTAGACATTATATG
CATTGTCTTAACTTACCTCATGTCACTGCCGGGATATGTTCTTTACCAATCCACACTCTT
TGGCTCGCAAGTCGCAATTATGAAATTTAATATTGAACCTCTGTTTTGATTTTTTTTATT
TAAATATCCCCGCTTTTTCTTGGTTTCTGAATGTGCTTGATTTGGCATTTACTATGTATG
TGTTAAAAGGAGTTTATAAGTATAGATTTTGAATATGTTGCATTTTGTGATGGCGAAGTA
TAATTGCCTAATACAGGGAATAGTCTACCATAGAAGCCCAATTGCCTAGTTTCATTGATT
CCTTGGATATCCCAAATAACACTCATGTCCTAGTAATTCAAGGCCTATGTTTTCACCAAA
GAAAAAAAAAAAGTCAATTCCAAAAATTATGGGCCCTTATGTTGTTATGTTCCTGCATTA
ATATTGGAGGCTGCTAACAAGATTCGAGGACTGAACACTGGACTCTTAACATTGATGAAA
CTATTTGAATCATATTTTCTCTTGTAAGCTATGCGTAAATTATAGGAAGTATAGAGAATA
GAAACAATAAAATGGGTGCCGTGTCTATGTCCAAATCGTGTCGAACACAGACAGGACGTG
GACAGCGTGTCATGTGTTGGATACGCTGCGTGGGGCGTCAATTTTTTTAATTATTATTTT
TTTGAAAGACACATTGGAGACACTTCATAGACATGGTGTCCTTTGTCTGGGACATGCCTC
TGGACATCTTTGTGATTTTTTTTTTAAATCTAATTTTAGAAAGTTGATTTGGGCTCAAAG
TAAAATATATGAAAACAAAGATGGAGAAAGTGGAAAAAAACAAAATAAACCCACATATAT
ATATCGATGTCTCTCATATCTCTGTGCCCTAAATTTATATTCATAATATGCATAGCAAAT
AAAAAAATGTATATATATATTTTTTGTGGTTGTATCTCCATTGTCTTTATTCTAATTTTT
TAAAAATCAGCATGTCCTGTGTTTGTTCCCGTATCTATGCCTGTGCTTGTGTCCATGTCC
TACTTCTTACCATAAATTGGTTCCAATGAACCACTAAAAGAGGGTAATTAATTTTTTTTT
CCCTCTCCCCCAACTTCCCGACAGTTTTATAACAGTCGGAAGGATAGTCTTTACTTTTGC
CTACTTTTGCAAGTTTAGGTTGTTTCTTTGTTTTACAATTTTTTCCCTGACAAGAATTAT
TGCTTGTATTTGTAAATTATAGTGACACTTTGAAATGGTTTCAGGATATAGAGGCCAACA
ACAGA
>TeaL_230614
TATGAAGCATACAAGAAGCTAGAAAAGATGGCTGGCTTAGTAATGGAGACAAGGTTCCAC
CTGCTGAGTTTGCAGAGCTAGCAGCGGAATATTCAGAGTGTCCATCAGGGAAGAAGGGTG
GAGACTTGGGATGGTTTCTGCGTGGCAAGATGGCTGGCCTATTTCAGGATGTTGCCTTTA
GCACACCTGTTGGAGCTACCAGTGCACCATTTAAATCAACGAATGGATACCACATTATCT
TGTCCGAAGGGAGGAAGAATTGATAGAACTTGGCATTCAAAGTTGGGCTCTCTCGGATTA
TTAACCATGAAATCAAAGTAAGCATTGTGAATTTATCAGTGAGACTTTGGCTTGATTATG
GCATGGTTTTTAGACATTGGTTTGATAAGTAGTTTTTTTCTTTTGGGTCATTATTATCAA
ATGTTATAAAGTTCTGACTGTTGGTTTTGGTCTTCATTGTAGTCTACTTTTAGTTAAAAA
TCACTTGAT
>TeaL_230615
AAAGGGTCGGCAGGCACTGCCTTGGCTTTCTGATCTTTTCCAGGTGCAGGGTTGGGAGTG
GAAGGAACTGTTCTGGCATGACGGGGCCTATCCCGATTTTCTGCCTGGCTTGAACTGCCC
TCGGCTGGAGTGGGGAAAGCATCATCCACAGTTTTGGCCACGACTGCGAATACTTGCTGT
TTGTTCATCCCCCCCGGCTTTCAAAGCCTCGACTGCCTACAGCAGTTGTTCGATGGGATT
GGTGTCTGCCTTCATTTTATTCTTACCTCTGGCCTCAGCTGGATCATGGGTTTGGGTTGC
TATTGCCATGTCATTGCCATAGCTTGAGACAGTCTCGGGTTGGCTGAGCTCGATCACAAT
TCGCCCCAGTAGCGGGGGCTCCTGCGGTACAAAATTCCCGGCATATGATGCAGCTGGTGG
CGAAGCCGACATTCCGTAAGCGAGATCCGCCACGGACCTCTGAAGGTCACCAATCATTCC
CATTAATTCAAATGTGGTGGGTTCACGGGCCTGAAACAACTGGGGCTCCCAGATCGGGCG
CGCAGCAGGCGACCTGGGTGGATGTGGTACTTCAACATTGGTCTCATCCTGCAAGATGAT
TCCTTGGTCTAATGCGGCTGTCATAACCACAATTTCTTCTGAATTTTGGGTCATCATAAG
TCCGCTGAACTGAACGGAAGTGATGTGACTGGTGACTGACGGATCGAACGTCTGCCTTGC
CTCGGCGAAGGAGAATACTGGCTATTCTGAACTAAATCTCTGAACCCCCCCTGAAAGAGA
AAATTGGCAGCATTTTAGCCCAATTTCATCAGAACAGACATAGGCATAACTGTACAACTG
TATTTGACCGCTGATCACTGTTTCCCAAGTCACTGCCCCAAAAACTGAATCTAATACCCA
CGGGTAAAACTGATTCCCAAAATACTGAACTGGTGC
>TeaL_230616
TTTAAAAGTATGATGTGGAGTAGGTAACAGACCCTTACCAGTATTAAGAATAGGGATAGA
ATTACCATTACCAACAGTGATATGATCAGGGCCTTGGTATGGTTGAGGAAGACTCAACTG
AGACAAATCATGAGTCATATGATCAGATGCAGCAGAATCAAGATACCAAGGAGAGGATTC
ATACTGAGGTTGTGGAGAGGAAGCAGAGGCCACAAAAGCTCTGGTGTTTGAAAAACCAGA
GGATGATTGTGCTGAAGATGGCCTTGACAGATTTGGAAATTGCTGTGACTGAAGTTGCTG
TGATGGATTTGGAGCAGAATAATTTTCATTCAATCGATGCCAACACTCTAGAGCTGAGTG
ATTAGGTTTTCCACATATCTGACAAATTAAATTGTGATGGTGACTGCTGGATGAGTGTCG
ACCTCTGTCTCGAGATAAAAAATGTCCTCGAGAGCCATGTCGAGAACCACCTCTGTGACC
TTTGACATAAGATCGACTTTGAGAAGAAAAATTATGAGAAGAACCACGAGAAGCAGTATA
TGCGACTGAAGGTTCATGATTATTAATGGTCTTGATCGTGGAATGCATGTGAATAGATTC
TGAGCATAGAAGAGATGAAAGTTCTTCCATAGAGATGGCTTCTGATCTAGCTCGTATTGT
GGTTTTAAAAGCATCAAATGCTGCAGGTAAACCATTCAGTGTAATAAGAACAAGATCTTC
TGGATCTACAGGAGAAGAGGCAAGTGCAAGTTGATCAGCTAACTCTTTAATCTGACTCAG
ATACTCTTCAATTGACTGAGAAGTCTTGGTCAGATTAGTCAATTGATTTTTCAGTTGATG
AATGTGACTGCGAGACAATGTAGTAAAACGTTTTGACAGAACTTGCCAAACCTCTGCACT
ATGTTGAAGATGTAAAACAGAAGAGAAAATTACAGGTGTGAGTGTAGCTGTTAAACAACT
CAATAGATGTGCATCAATTTGTTTCCACTGCAGAAATTCTGGATTCACTGCTGTGGTTCC
ATCTGCATTTGTAATTGTTGATGGTGGAGAAGAATGAGAACCATCAACAAACCCTAGCAG
ATCTGTAGCACGCAGGATATTAAGAAATTGACTTCTCCAAATGATGAAATTTGAAGAATC
CG
>TeaL_230617
GGCTTTGGTGGTAATGTGGTGGTGAAAGTGGTTTAGTTATTCAACAACAGCTATGGGTTC
TTCTTATTTTGAGGGTAATAGTAAACCTCTTGATTTTTTTTTTAATTATTTTCTTTCTCT
TTATTTTTTCTCTTTTGTGGTTTATACTTGCTAGTGAATGAACTTCGATTGTATCATTAG
CTTTTGTTTTCCGGGCACACAGTTGAATCTTTTGAAGGTCTTTGGGTGATGGGTCTTGAA
ACTTTAGCTGATCTATTTATTAGTCATATTTCACGAGTATTGTATTGATTTGTGATTTTA
ATGATTTGGGTTTCATTTGATTTTGTTGGTTTATGAGGTATTGATTTTAGGTTCTAAGAT
TGCCCTTTTTTTGTGGCATTAATCATTTCATAATTGCTATCCAATTGTTTCTGGGTGGGT
AAATTTGATCATCAAATCTTTGGCGGGTTATGCAGATTGAAATCTTTTCTCAGCTTATTA
GTATTCGTTATCATAATGTGAAATTCTTACTTATTTACTATAAGTAAAGGTTTATATTAT
TTGATGGATTGGTGGTTTCTGGGGGCGTCATTACATAATTAACCCTTTTAGCAGCCCTTC
ATGGGAATTGCAAATGCAAAGTCAAATGAAGTATATTTAAGCTTTATGCTTCTTTAACCT
GTTACGAAAGTTTTAGATAGTG
>TeaL_230618
CGAAGACTTCCGTGTCTTTGGTCCTGATGAGACTGAGTCGAACAAGCTCAGCTTGATCTA
CGAAGCGGGCAAGAAGACCTGGGTCGCTGACTACTTTGATGAGGATGAAGACGGTGGTAA
TCTGGCTTTCAAAGGTCGGGTTATGGAGATGCTGTCAGAGCATACAGTCGAGGGTTGGCT
CGAAGGCTACATTCTATCAGGTCGACACGGTATGCTCAACAGTTACGAGCCGTTCATTCA
CATCATCGATTCCATGGTCAACCAACACTGTAAATGGATCGAGAAGTGCGCCGAAGTCGA
GTGGAGACAAAAGGTTGCATCCCTCAACATCCTCCTCACATCGACTGTTTGGAGACAAGA
TCATAATGGATTCACGCATCAAGATCCCGGTTTCTTGGACGTCGTCAGCAACAAATCACC
CGAAGTAGTGCGCATCTATCTGCCTCCAGATGCCAACTGCTTGCTATCGACAATGGACCA
TTGCTTCCGTAGCCAAAATTACGTCAACGTCATTGTCGCAGACAAACAAGAGCATCTTCA
GTTCCTGACAATGGAACAAGCCATCACGCACTGTACAAAGGGTGTCGGTATCTGGCAATG
GGCATCCAACGATGAAGGCGAAGAGCCTGATGTCGTCATGGCATCTTGCGGCGATGTGTC
AACCCATGAGTCTCTCGCTGCAACCGCCCTTCTCCGCACCCACCTCCCTGAGCTCAAGAT
CCGCTTCGTCAACGTCGTCGATCTCTTCAAGTTGATCGACGCCGACGAACACCCCCACGG
TCTCCGCGCCCACGAATGGCGAGCAATCTTCACAGATGACAAGCCCTGCATTTTCAACTT
CCACTCCTACCCATGGCTCGTCCACCGTTTGACATACAGCCGTAAGGGTCAGCATAACTT
GTATGTGCGTGGATACAGGGAGAAGGGTAACATTGATACGCCGTTGGAGCTTGCTATTCG
TAATGGTACGGACAGGTATAGCTTGGCTATCGATGCGATTGACCATGTTCCTGGTCTTGG
TAACAAGGGAGGAGCAGCTAGGGAAGCTCTGTTGAACGAGCAGATCAAGGCGAAGAATTA
TGCTTATCATGAGGGTATTGATCCTAAGGAGGTTGATGATTGGGTTTGGCCGTTCTGATT
GTAGCCTTTTCAACCAAATCAGGTTTCTAGTTGTTTAATGATAG
>TeaL_230619
CCTCAAATGCATATATAAAATATAAAGATAACTCAAGGTCCCAGGAGTGCTCTATATGAA
ATCCTTATTGTTTGTTGTAGATACAGTTTATGTGGAAAAACTAGAGTGAATTTTTTGATA
AATACAAAATATTGATTAAGGAAATAAGAGATAGAGTGATAAACTACTGGCTGCAACTCC
CGAAACTTAGGGCAGGTGGAAATCTCCTTAGACAGTTTCTCTAATGAATTTATATGTAGC
TTTTAGCTGAGCCCTCCCTCTTTTTGGACACATCATTGGAGTGATAGAATTCTATTTTTT
ACCACTTTCTTCATGCACAAGTTTGTTGGTTTAGGACCTAATTGAATTATCTCTTTCTCT
TCTTGTATTTTGCAATTTTCTTCCCTCGAGTCTAAACTCTGTTCTTTAAGTTAACTCATT
TTTTTCTCTCTTCTTTTGTTGTCATCTTTCTGGGTTGAATAGGCCTTTTTATTGGATATG
ATCATCAATGAAAGCCTTTGAAATCATTGGGCACAAGCTTGTAGAGGGGGCTGAATAGGA
CAAACCCAAAGGAACATTTTAGCCAATTAAAGTTACAAAGTCCAATTACTAATTATGCCA
ATTAATGATCAATTCACGTGAAGATAAGGCCATTCACACACAAATCGCAGTAAGATGGTA
TTCACAATGATTTAACATGGGAAACCTTGAGGAAAGATAGTATAAACAATGGCTTGGCCA
TATAATGTTTGATCAAATTGAAGGAAACATATTACAAGTTGATTAAAAGATAGATTAAGT
ATGTTTAGATGAATGAGTGGAAATATAAGAAAAGACTGAGGAATTGATGTATCTTGAAGA
GAAAATCATGTGCTAGTTGAGGATAAGATGAAAGACGGTTGTGTAAGGTGGTTTGAGGGA
GCTAGGAAGTCTTTGATTGCCTATTTTATTATCTCAAGATGTGGTCAAGCATGAGCTGAA
TGGAAATAAATATTTGGATGCCCTTTAAAGCAACTTATTGCAAATTGACATTAAAAGCAG
AATAAAATGAATAAATGCAAATGAACAGGGGCTGAGCCCCCTTTGGTGCCTCCAAGTGAA
ATAATTTTATCAATCGAAAAAGAAAAAGAAAGAAAAATGTTGAATAAATAACTATGGAGG
ATGCTTTTGAGGCCTCTTAATTGCATCAATATGTGCCTATCAAAAATAAACAAAATAAAA
TAAAATAA
>TeaL_230620
GAGGATCTTGGCCAGGTTCTTCCATACTTGTCATTCATTCTGATCTAATGTTTTTACTTT
CTGCCATTTGATTATAAATATGACATTGATGATGCGAAACACTTCTTGCTATTGTGTATT
GCTGCGAATAGTGTTCAAGGTGGACAGCACAACATAGCTGGGATGAATATTAAACCTTAG
CTTGTAGAACTCTTTCTGCCTTGGCCAAATCGTATATAGTCATCACGATCTTAACAGCCA
CACATAGTCAGAATTAGTCCATGGCAAATTTAGTGCCGAACTCACTAATTAATGATTTGG
GTTAATGAATTTTTTTCCTGTGGGCAAGAGTTATATGTCCTATGTGACTCCGAGATAAGA
CTTTGTTAACTCCCATGAACACTTCTTATTTATCCAGTTTGATTTTTACCTGAAGCCCAC
TGCGAGGAAATGGTTGAGGTTTTGTATCG
>TeaL_230621
CCCACAATTGAGACTCCCAAATTTAGCCACAATAATGATGTGGCAAGAGTGTTGGCCCTT
ACATAGTTGAGTACGTAATAAATCAAAAATTGACACCTAACAAGCCATGTCATTGTAGGT
CAAATTGGAGAAATTTATTAGCGGTCAGATGGAATTTTTAAGTGTCAAATTTTGATTTTT
CATACACTCAACTATGCAGAGACCAACACCCTGGCCACATGTGGATGAATTTGAGAATCT
CAATTGTGGGAATCTAGCATTTCTGTGTGTATACTAGCAGTAGACTAGTGCTATGCACAG
GGATATCTTTTTAAACATAATTTTGGGTGTAACAATTGCATTCATTCCAACACTCTTAGA
ACACATTTGGTACAATGGAATGGGTTG
>TeaL_230622
TCAAGAGTATGCTCGTCATCTTCCTAGAGCGCCAGCATCATAACAATGGAAACATTTGTA
AGTGCAGGCCCAAGGACAATACAAATAGCACATGGTAAGCCAACGTTATAGTCTAATTGT
TTGACAGAAGCTGTTTAGTTTCAAGAAGCAACCACAATCCACCTTTTAAATAATAAAAGG
TACTAATATCTCCAATTGTAAAGAGCAACAACAAAATCAACACTAGACTGAAGACTTCTA
ATATGGTCACACAGAAGAATACAGTTTGGCCAGAGCACAAAAGCAGCTTATGGGGCACAT
CAATAGAAAACAACATAGATTAGAATTGAAGTCATATGTGTATAAAAGTTCTGTCCCAGG
>TeaL_230623
CTCAAGAGCTCTAAAGGGCTTCATGACTTGAATTCTAGTTCATCAATCTAATATTCAAGG
GAACAGTCGATGCATTCATTTACAATAAATACATAAGTGGATGCAAATTTTATTGTGGAA
TGCAAATGGTCACTACTATGGTCAATTTTTTTGACTCATGCAAATTTTATGAAGTCAAAG
TCAGCAATCAAAGTCCTACGTTATTTTTCTTGAATTTAAAATTTCATGATAATTCTGTTG
GCCACCTCCACCACTGGTTTGGAATGAAGACCCAACATTGAGGACAAGGTTAACCACAAT
GGGGGTATTTTTTTTAATAAGCAAATGGGGGGTAGGATATTTATAGATTTAGTGCACGTC
TCTCTCATATATTTTGGTTGTTGATGATAATTTGATAGGATAGGAGTCGTTGGTGAT
>TeaL_230624
CGTGGCCCATTAATATCAAACAGATGTGGGATTCACTAGGCTATATCATTTTGTTCAACA
ACAAACATAAATTGTTCTTATGTACAACTAAAGTTCGAAGATTAAATTTTTTTGGGTGGC
TCCAAATGCCACAAATAAAAAGGTTGGATTCACACAAATTTCACAATACGGACAAAGTTG
CCCTTCAACACTAGACGACACCCTCCATCTCTTTTCTCTCTCCTCCGTTTTCTTTTCACT
CTCTACATGTGGCCATCCTCTCTTCCTTTCTCACCCTTCTCTCCCTTTCTCATTTTTTTT
TTTCCCCTCTCTCTACCCCATTTCACTCTCTTCATCAAACCCTCTCTATGCAATACTCAC
TAATTGAGAGGTAACGGTTAGACCCCCCAAAAAAAATTGACAAGTTGATGGTAGACCAAA
TTGACAGAAGGAAGTAGGTTGGAGGGGCTCACCGATTGTCTAATATCACGCACAAGAACG
GTGGATATTATAGAGAGGGGGTCCTCATCACCCAACACCTGTTCCTTGACACCACCACCA
CCTCCACCAAAGGCCAAATTTCCACTTCAATACACCATAGTTGAGCTAAGTATTAGTAGG
ACAGTCCTCACATTCATCCAACATCAGCATTTCATCTTTGATATTCTTGGACACACTTCC
TGAGTTAGCTTCACCTTAAGAACTACCTAAGCCTTGCCAATTCAACCGAAGAGTTTTAAA
AAAGCCTCATTCAGAGATAAAATTTCTTGATAGAAATAAATTGACAACTTTCAAAGATAG
CTGATTATGTAGCTCCTGAAATTTTATAAACCATGCCAAATTTTATCACAGCTGAGTTCT
GTTTGACAAAACCAAAATATTATCAAAAGCATGTACATTTTTCATTTCTGTATCAAG
>TeaL_230625
GCTTCATCCAGATGGCAATAGGTATGACATTTTGATAGTATTTTCCCATTAGAGAGTACA
TTGTCATTACAGTTTGATCCCTGTTTAATGAGCATGCTTAGTTCTGTTAGCACTAACCAA
ACATCCTCATATTTCCAGTTACTGGGTAATTACACAAATGGAAGTATAAAAATAAAATTA
AAAAAACGAATACTCTTTGTGATCTTGTATATTTATGACTTATGGCATGATAGCAATTAT
GCTAAAATGAAGTCAACATGATTGAGAAAGTGATGGAGCAACATAATGTTTGTCTGTAAA
AACTTAATCTTAAATTGTATTGTATGGGAAGGGGGGAACCAGGAATCATACCCGCTTACC
TACCAAGGGTCAACTTGTAAAGGGCTCTTGGGCAGATTGATCCTAAATCGGGCACCAAAG
GATCCATTAGGTGGGATTGCCGGAGTTTTTTGAACCACTGTGGACACCTTGTCCTGGGCC
AGCCTATAAAAATTTGGCCCTTACAATAAACCCACTTGACCAAAGCTTCTAATTTATTAT
CCTTGTCATATGCATCTATAGACTTAATGTTTTGATTAGTTGTTGATGAACTTGTGACAT
TTTGGTGAGGTTATTTCATGTATGTTGCTTCATATGGCATGATGTATATAAATAGCAGCC
AAGCTAAGGAGAAAACTATAATATATCAAACCAAAGAACAAATATGTGGTCTGTTCGATC
CATATATACAAGTCATTTTTCTTGCTTTTTTCCCCTTTCCTGCAGTGTCATTTTCTGGTC
TTCCATGAGCCCAATATTTTCAAAACCGGACTGGATAGATCATTCTAGCTTCCGGTTTGG
GGTAAACCACTAAACCCATTTTGAGTGAAAAACCAGGGATTTGCTTGGATTACACCACGA
AATCGCTTTGTAAAGAATTAGTTAATATATATTATTTATTACATTCATTGTAGTTTCTTT
CAGAACCAAAGAATAATTAATTTTGTTACAAACAAATCAACATAAATATACGTGTATTTA
TCCCTTTTCCCATTTGATTAACGGTCCAAGTTTCAGAACAGCGCATGAGCCGACCACGTT
TGTCCTCCTTTAACCAGAGGGTTCCCAGGTAAGGCTCATGTGATACATCCATCAGTGAAG
GTTTTTGGCAGCTTCTACACTTGATGACTCATTGTTGCAAGTCTTTGTTCAATGCATTTG
TTGTTTTGCTCCTTTATTTGAGCCTGTGCCTTTGCTCTGATTACTGACAGGT
>TeaL_230626
CATTAATTAATGGTTCAAATTAATCCAGTCCTTACAAGACTTGCGCGAGATCTCCACTCC
ACATGGTTCTGACCCAATCAACCTCTCTGATACTATAGCACACCACAAAGCTCCTCAATC
CGATCCTCATACACCAACGTGCAAGAGTTGATGAGATGCAATGCAAGACAATGAACATGC
GATACTCAAATTTACGATTTTTGACAATAAATTCTTTCATAACTCTCACAAAAACTACTT
GTCAAAAGTCTGACTTTTTGACCCTCACTAGACTCCCATATGAGACACTAAATACTCATC
GAAAAATGGGTTCTTAACTAATGCAATATGTTTATGCAATTTTATCTGAGATTGGTTCAG
AGAATGCTTTGCATTGTCTCTAAAGACTTCAATTATCCATACTTCGAGCCTAGACATCTA
GCATAAGTTTTTTCTACAAAAATTGGCCACACACTAAATCCTAAATCCTTTTAACATATA
TCCTAAATCATACTCAAATTCTGCCACCACCGAGTACACATCATCTTCAATTTCACTCGC
AGACAGTTCCTGTGAAGATTCATCGGATTGCCAATAAACCTCCAAAGCCACCAAAGCCTC
ATGAGCATCAAATCTCCCTTTTTCAAATTCGGATAGTTTCTGAACCTCAAGTATATCTTG
AGCAAAATGACCTTCATTATCGAAACTAACTTTTCATAAATCATCAAACATTTTCAGACC
ATAATTAGCAGTTGCTTGGCTAGTATCTGCTTCCATAAGCTTTTTCTCATAACAAAATCC
CAACCCTAACTATCTATTCCATCCAATCCTTAATCATCTCCTTTGATCATCTCTTTATTC
TACAAGATTAGCCTTGAAGTACTCCCAACCTCTTCTACTCTCTAAGTCACTATCTCACCT
TTCATCAAAACATCAAAACCTCTATCGCCATCAATTTCCCTACAGTAAACCTTTCCTTTG
GTTGTTATCTCATCCTTGCTATTCAGCCCTGAACACTTTTCCCTTTCTGATTAACTTTGA
CACTTGATTTTAAACAAACTGAGACTTTAGAATGAGGAACCAACTACTTCCTCCCTAAAT
TCTCCTTCATGAGCAACTCGATAAACAAACGATTGGGCACACTTTGTTGGCTTTTCTTAA
AATTTATTTTATTGCCCAATTTCTTGCAACATCTATAGAATCCTAAAGGGAGGATGGCGC
AAACAAATTCCACACAAGCTTGGAATTTGGGCATGAAAAAACCTCCCTTAGGC
>TeaL_230627
TATCTTTTTCAGAGGCTTTTGATCATCGTCAACACTGTTCGCCATTCAAGCTCTCTCTCT
CTCTCTCTCTCTCTCTCTCTGTTTCTGTGTCTACAAGTTTGGCATAAAGGTCTCTCTATC
CATGGCTTCATCTTCTGATTTCGAAACCTCCTCAAACAACATTCCATACCAGGGATTGGA
TTGTCATGATGAGAATGTCCTCAAAAAACACGTCGAGTTCTTCGATCGGAACAAAGACGG
TGTTGTTTATCCATGGGAAACTTTTCAAGGTTTTATTTTTTTGTCCACCGTCGCTTCCAT
TTTTATCAACGTCGGACTCAGTGGCAAAACTCGTCCTGGTAAATGTCCTTCTCTATGCTT
CCCAATTGTGGTAAAAAACATCCAGAAAGCCAAGCACGGGAGTGACTCCAGTGTCTATGA
CTCAGAAGGAAGGTTTGTTCCTTCAAAGTTCGAGGAGATTTTCTGCAAGCATGCGCATAC
AAACCCAAATGCCTTAACATCAGC
>TeaL_230628
CCTGCTTTGCATTTGGGATCCTCATCTGTTTCAGCTCTCAGACTGTTACAGCAATAGAAG
TTTCATTCTTCTTGTAGGTACTATTTTCAAATCCTTCGATTGTGTTGTTATTAATGTGTA
TGCTCCTAATGATACTGGGAGGACAGGTAAATTATGGGAGATTTTAGTCAACTTGAAAGC
AATTTTCCCTACACCCTGTTGTGTAGGTGGAGATTTTAATGAAATTAGAACTGTGGATGA
AAGAGTGGGCTGTTCAAGAAGGGAAAGGGGTATGCAACACTTCAACGATTTCATAGATAG
GTGTGAGTTAACTGAGTTACAAATGCTGGGTAGGAAATTCACCTGGTGTAATGCAATGGA
TGGCAATAAATGGAGCAAAATTGATAGATTTCTTCTTAGTCTAGAGTGGATTGAAAGATT
CAAGCTCAAACTTTGAGGATTACCCAGACACATTTTTTATCATTGTCCTCTAGTTTTATT
GGTGGATGATAGGCACTAGGGACCCAAACCTTTTAAGTTCACAAATGCTTGGTTGTTGCA
CCCTAGCTTTGCATGCTTTTTGGAGAAAGTTTGGCAAGAGTCACAAATGAATGGCAGAGC
AGGTTTAAAATTGCAAAAGAAACTACATGCATTGAAGCTAGCATTAAAGCAATGAAGCAA
AGAGGTTTTTGGAAATATTTCAGAAAAAATTAAAGAAGCTGAAAGTCATATGCATTCTTT
GGATTTATTAGCTGAAGATAGACTCTTGGTGGAAGTAGAGAAGAAGTTAAAAAGAGAGAT
AAGAAGTGAAATGTGGGGGCTCAGTAGAATGTTGGAATGGACATGGTTGCAAAAGTCAAG
ATTGGAGTGGACCTTAAAAAGGGACAGAAACACTAGATTTTTTCATGTGATGGCTAGCAG
TAGGCTGAATAGGAATGCACTGAATTCTATTTTAGTTGAAGAGGTGGTAGTTAAGGATCC
AGAGCAAGTGGAGAAGGAGGTCTAGGCACACTTCAACAGACACTTTTCAGAAGATTCGAG
GATCAGACCTGCATTAATTGGTGACTTCAAGAGTGTCAGCTGTAGTGATTGTTTTTAGAA
GTTGGAAGCAGAATTCTCGGAGGAGGAGATATGGGCAGCAGTAAAAGAGTGCAATGGGAA
TAAAGCACCAAGTCTAGATGGCTTTAACTTAATGTGCTTTCAAAAGAATTGGAAGGTGTT
TAAAGAAGATGTGATG
>TeaL_230629
CGAAAAAGTCACACCAGGTCGGAGGCCAACAACAGTAACACAAAATGGCGGACGATGAGG
CGAAGAAGGCCAAGCAGGCCGAGATCGACCGCAAGAGGGCCGAGGTGAGGAGGCGGATGG
AGGAGGCCTCCAAAGCCAAGAAGGCTAAGAAAGGTTTCATGACCCCCGAGAGAAAGAAGA
AGCTTAGGTTGCTGTTGAGAAAGAAAGCCGCCGAAGAGTTGAAGAAGGAACAGGAGCGCA
AGGCGGCCGAGAGAAGGAGGATCATCGAGGAGCGCTGCGGAAAGCCCAAGAACATCGACG
ACTGCAACGAAGAGCAGCTTAAGCGCATCCTTCAGGAATACCACAGCCGTGAAAAAGAAA
GACTTCGAGATCTCCGACCTCAACAGCCAGGTTAATGACCTCCGCGGTAAATTCGTCAAA
CCCACCCTGAAGAAGGTGTCCAAGTACGAGAACAAGTTTGCCAAGCTCCAGAAAAAGGCT
GCCGAATTCAACTTCCGTAACCAGCTTAAGGTTGTTAAGAAGAAGGAATTCACCCTGGAG
GAGGAGGACAAGGAGAAAAAGCCCGACTGGTCCAAGAAGGGAGACGACAAGAAGGTAAAG
GAGGAGCAGGAGGTTGAAGCATGAGCGGACTCCTCAAACACAACAACGCCCCTCACATAA
TCCACATATTTTTGTCATAATGTTAGGTATATTCGTATCTTAAGAAAAAATACTTAACAT
ACCTCGCGCGAACAGGAATTTAACATCACTATAAGCAAATATTTTCAGCGTTACGCCTTA
CTTCAGTTCACACGTTTGAAAACCATGAAAATATTCAACTTAAATGATTCCTAGCTCTGA
TCGAGCATCAAGTTTCCTTAGCCATGAGCCTCCGGACCATCATCATTGTAAGCAGAGCTT
GAATCTGAATACAAATTTTCCTGAACCTAGCATGTCATTAGCAAGCACAAGGCATGAGTA
AGATCCACCCTTGGCATGTGTTCGTGGAATGTGCACTGTATTGTATTCTGACTCAAGAAG
ACTGAATGGATGGCAAATAAAAGCATTTGTGTCTGGGG
>TeaL_230630
AGTATCAAGAATGGTGCCTGCCTGCAAATTTTAAAAAACACACACACACAAAGAAAACCA
ACACATAGACTAGCATGATTAAAACACTGGCCAAAGAAACTAAAATTATATAATTTTTGC
CAAATACCAAAACATCATAGGAAACTAAGTGGCAGGTCAGTTACCTAACTAATTAAATTT
GATTTCTCTATGTGATGCACAATCATAATGGCACGCGAGAAGGCCTAGTAGGACTTCAAG
TTCAGTTTCATATTTGGATTTTACTGCTCATTCTGTTCATTATCATGGAATTTTAGTAGG
AACTAGGAACTTGCACTTCTAACATGGTTCTCCACTAATCAAGTAGCTTTCTAGGTATTG
GTAGTCAAGTCAAATAAATTATTTGTCATCCCAAGTATTTCTCAGGAAAAGAATTCTCCC
AAAATTGAATTTTCCAATTAATAGTACAAACTTCATTCTAACTTCTAAATTTTAAGCCGA
GCTTCAATGAAGCTGTCAAACATCATCCACATTTGGATTGAACTGAAGCCTAGTCAAGAC
TAACTTAAGGTGATATCAAACATATAGATGTTCTAGTGTCAGCTCAATTACACACAAAAA
ATGTACCTTTTATAATGAATAAATAAATAACCTAGACAGTTTTACTTATTTTATCCTTTT
GATGCCCATGGTTGATAAGGCCTTCATACTCATTTTAGAGGGTATCAGTTTGCTTCTCTC
TCAATGTCTATGAGAAGTTACGTTCTTATATCCTGGTGGTTAGGTAGGTAAATATTCATT
TTCACTTTAAAATGCATGGAACCATCTGTGAAACTTCAAGTGATAGAGCCATAATACCGT
TACGATGATATAGAAGGCACACCTGTGTCTCAAGACATATTGACT
>TeaL_230631
CAAAAAGAGAGATAGACCAAAGCAATTGCAGGAAAAGGTAATCAGAAGATTCAAAGAGAG
AATAAATATAAAACAAATGGGTGACTAGAATTTCAAAGAAAAAACATGGAAAATGAAAAG
AAATTGATCTGTTTAAAAAAAAAAAATGCAAGAAAATCAAATTCAGAGGAAATGGGTAAA
GAACCCACGTAAAGATTCCAAGTAATTCAGAAAAGGAAAAAGAAAGAAAAAAAAGTTAAT
AATGAAAAGTACACAAGAACCCCAAAGTGCCCCAAGAACCCAATAATCAACAATCGCAAA
AGCAAATTATGAAGAGAAATCGTCCAAGAAACCCAAATCAAACAATCATAAACACACATA
CCCATCAATAATGCATTTTCAGAATCTAACATAAAAACCCAAATCAAACAATCATAAAAC
ATAAACAAATACATATATACCTATCAAGATTTCATTTTCCCGAATCAAACATAAAAACCC
ACAATCAAACAACACATACCC
>TeaL_230632
GGTAGCTATTGAAGCTAACATTGCTACAGATGCTCTAACATCTCATCAAATTACCTTTTA
AACCATCACAACAAATAGATGTGATTTAGTCATAAGACCCTAAAAACCCCCAAATTTCTA
AAACACTAAAAGGCAATAACAAAAAGATTGCAACCATGGCCTTGAAAAAGGTTCAAAACC
AAACCCTAAAACCAAAAACGAAAGAAACAAAGAAGATTGAGGGCATTAATATGCAACTTT
GCTAGCAATCCAAAACCTCAAAAATATTACAAAAGCATAAACACGAAAGCCAACATATCA
ATACTCACAACTTTTGAACTGTACATTTAGATTTACAACAAGAAAAACATAGAACCCGAA
GAACATTTCCCCAATTAAAACAATAAAGACCCAACTACAGATTCAAGG
>TeaL_230633
AGCCGAACTCCGAAGGAAGACCGACGACGAACAACGCAGGAAGACCGACAACGAACAACG
GCCAAGAGTAACCACCGGCAAAACGAGGAACACCTGCATCAAACACCCATATTCAGGTCT
ATGACTCATTTAGCAGAGGAGATCCCATTATTGACTCATCAGCATCGAGCTGATACGATA
TGGCGTCAGTCGGCGAAAGATCAGCCGAAATTGAAATGCGGACGATCTAATTCCGGCATA
TGGGACACCGCCTTGGACCATAGAGTCCTACGTTGCCTACTCCGTGCGGGGTTCTACGGG
GTGTATCGGATTGGGCCTATTCGATTGGACCACCATCTCGTTACAACTCTCGTAGAGAGG
TGGCACATAGAGACGCGCACATTTCATTTTCCTGTTGGAGAGTCCACAG
>TeaL_230634
CGTTTTATTCACTTATTTTTATCCAGGGCTGCTCATTTTCTCTAAAGAATTTCAAAGTTA
AACCCACCTAGACAAACATCCACCATAAAGAACATTTTTGTGCACCATGTTCGGACATGC
ATGGTTTGCTTCTGAAAAACAGGATACTGCCACCCAATTCAACAGCAAAAGGGTCTAAAA
GTTGCAACTCAACCCACAAGAGTCCGCACATAGTTGTTTAAGCCTTTTAAGGCTAGCTAG
TGTTGGATCCATGGCCTGCCTTGGTGCAACAGCACATGGCCTTTCATCCCACGTGGGATT
AAGAACACAAAAATAAGTCATAGGATTGAACACAATGGATATAGACAAACAATTTTTTTA
GAAGTGGACGCACCAATAAATTTTGTAAAATCTAGTCAATTCCTGTATATTTTTGTGTTC
ATTCATGTATTTAGTTTCTGGATTCGTAGTATAACTCTTTCCGGATAAACCACAAACCTC
GAAAAACTATCCACAAAAATAAAATGTAAGATGTAGATTAATGAATCTTTGGTCTACATA
TTTTATTTTCTACACTCAGAAAAATGTCTACCATTACTCTACATTTTCACACCCACCAAC
CACTTCATGGTTTTTTATTAAAATTCCCCACTCCTAAGGTTTGGAAACCAAATCAAGTAA
TCATCACAATCTTATAACAAATTATTGGTTAATTTACAGGTAATGAAACTC
>TeaL_230635
TTTTCAGAGTACCCATGCTTCATAGTTATGCATTAACGAACATACTTAATTGTGAAACCA
CTAAAGGAATTTAACTTTAAGTGCTTATTGTGTTATCCAATATGGCGTGAGTGACTTGAT
TTAACAACATATGATTGACTTTATGAGAAATTCAATATATGTTTTTTAAAAATGGTTTGT
ACCAAGTTGACTTGCCTAGTTAGAGCAAATGCTCAACCTAGATGAATTATCCGTAAAGTA
AAAATGAATCCAAACTATGAAAAAGTACTATTTAGCTCTTTTGAGTTTCTAGATCTTCCC
AATGTTGTAATGATATAATGAATAATAATAGTTCTTAGGCTATAAAGATATTTATTTAAT
CCTTATCAATGTTAAAATAACCATTCAGTTTTGTTAAGGATTTAGTGTGTGGCGATTTCC
GTAGACAAAATGTGCTCTAGTTGTCTAGCTTAGGTATATAAATCTAAGTGTCCAAGAGTT
CAAGATTGAAACTATTCAAGGATAATGCAAAGCGTGCTCTAATCTAATCTCAGTTATCAT
TGAATGAGTATATTACATTAGTTTAGAACACATTTGTGATTGTGTATTCAGATGACAGGT
TGGACGGGCTGGAATTCTCCATCATGAAAAAGGAAAAATGTTTAGGGCACATTTTGACAC
CTAGTTTTTTGAGAGGTTTTGAGAGGAGCTTTTAATGAAAGAGAATGTCAAAACTCCTAA
ATCTGAATATCCTACGACCAGTCTTTTTACATATATATAATTTGGATCTAAAAAGGGAAC
GCAGGCCGTTACAGGTAGGGCTCTAACACCCTATTTTGGACAATTTCAGATTTTGTTCTT
CATAGGAAAAGTTGACTTTTTACTTATTTAGAATATATGGAATTTCATTATTTTGATATT
TCTATTGAATTCACATGGGGGTATTTCGTTATTTGCATGTAATGTCTAAAGTAAATGGAA
AGATAAATGTAAAAGGGGAAAGTCAATTGTAAATAAGTCTTGAGTAGTGTGGGATGGGGA
ACAAATTTTGTTTGATTTATTGATATTTTTACAAACTATGTTGTAGAAAATTATTTACAC
TTTGTCTTTTTTTCTTTTGTCTTTTTTTTTTTTGCCTTTGCAGGTTCAGCTTTCTTTAAC
TATCTGTTAATTTTTTCAATGGCTGTCAGTATATAATATATGTTTTGAAGATAGAAATCT
TTGTTTT
>TeaL_230636
ATGAGTCTTTTTGAGGGACTCGTCTTTCTAATTCGATGGAAGCAATTGAATTGTTTGTAG
ATCAACCTGAAGTAATGATTGTACAGGTAGGAGTGGCACTGTTGGCGGATATCTATTGAG
AAAGATTCTAATATGAGCTTAATTGGTTTGAAAAAATTCATTATCTTTACATTAAATTCT
ATAGATTATGGGTGCTGTTGTTCTTAATAAAAAGAACAAAAAAAATCCATAATATGTCAT
AGTAACCCATTTAGAAACAGAGTTGTTATGATGGAAAATCTTGACCCAACTAGGGAAGCC
TTCTGTAATTCTTGATGTTTTCAGACTGTGTTTGGATCAAAGATTTGAGTTCACATCTTT
CAAATCTTTGATCCTTAATAAACACAGTCTCAGTGTCTTTGATCCAAACACAGTCTCAGT
GTGTTCAAATTCATGTTGGGAGGAGGATTTGTTAAATTAGTTGTATTGATATCATGATTT
ATCTGTTAAACTACTCAGATTGGTTGCATCAATCCTTATCTGGGAATCAAATGTGCCGTT
AGCCATGATTCTTGTAACTCACTTGGAGGTTGGGGGTTTGGGGTTTGCCTTTTCGCCCGG
TCTTTCCCCTTTTGTTTGGGGTTAGCCACGATTCTTGCATTTCTCGTGTTTGTTGAATTT
GTTGTATGCTTGTGATTATTTGATGGGCTTTATTGCATAGTTGAATATCCAGTTTGATAC
CACCCAAAAAAATAAAAAATAAAAATCTGAGACTCTGCCATATAGTCTATTTTTGCAAAG
GCACAGGGATATAGCCCTGATTTGTATTCATTTTTGTTGTCCCTTTTGTCACTATACCAT
CCATGAATAGAGCCATGTCAATACTCAATCATTTATTCTATCGTAGATGACCATCTCACG
ATTCTCATCTATTCTTTATATTGTTTCTACTTGGTGCTTGATGGTTGCTTGGTCTTACTT
TCTTGAAGACAGACCTCTTTATGCCTAAATGGGGTCAATAGGCAAATTCTTTAGGAGGAT
AACCAATTTTTAACATTTAATTCACAATTAATTATGTCTTTCACAATGATATCAACAAAG
CGTATCCACACATAAATTGCAAAAGAAGTAATCAAGACAGGCAAGGTGAAGGGTGTGTTT
GAGAGAGTTGGTCGAGGCTTTTTTGATCAAATAAATTGAACCCTGATGTTTGTTACCCTT
TTGGAACTGAGTGGGATGTGATATTGACTGCTTGTAGAACTCTTACTTCATCAACTTGTG
ACTACTTTTTTTTCATTTCTTTTTTCCCCTCGAAGTGTAACTGACCAAGTCCTTTACATA
TCATTTATTTGCTCTTGTTGGTGACATGCTCTCTCTCTCTCTCTCTCTCTCTCTCCAGTA
ATGATTGTACAGGTAGGAGTGG
>TeaL_230637
CATTTTCAATTTGAACCCTTTTTGAGGTATGCTATGGAAATAAGCTATATCCTTTTGTTT
TATCTTTCTGCTGAAAAATCTGCAAGTTTTGTCATTGATATGCAAATTGAAAAATAATGA
TGTTAAGTAAAAGGATAAAAATGATTTATACCATTCCAAAACTTAAATTAGTAGATATCG
GACAAATATGTTGTTTACATATATGCTTTTCTGATTTTGAATGATCTGTCATGCTTTAAG
GCTTTTGCCTTTTCAAAATTGGTGAGGAGAGTGCATCACATATTTATTTAGTTCATTTTT
ACTCACAACATAGTTTTTATATCATTATAAATACATGACTCCCCAGTTATTTTCAAGTGT
ATCCACTG
>TeaL_230638
CTCCGGTGCTAAATTTTCAAATTGGTTCAGAAAAAGAAACCCACTAACGAACATGTCAGT
TATTCAACATGAATATATATATACACATAATTGTAAGAAAAACGAACAGCGTAGCAGTTT
TTGCCCCTCTCTCTGAAACATATATAACAATAAACCCTAACTTTTTGGCCCTGTTTCAGA
TATACATACAATTTAAGATCACATAATCAGAATAGTACAGAGAGCAAGAGGAGCGAGAGC
GAGAGAGAGAGAGAGAGAGTACTTTCATAGGCTCGACTTTATTGACCTTATACACAAAAA
AGAGGAGAAAAGTCTATCTCCCTCT
>TeaL_230639
AAAATATAAATAAATAAAAATTAAGAAAGGACTAACCAATATCATCTTGCCATTTGCAAC
AAACATTAATGACTTTGGCAGTAAGAAATTATAAATGCTTCACAACAAGAAGTTTCAACA
AGCTCAGTTTCAACAAGCTCATGAATTAAAGATGGTTTCAAAAGACCTAACCGATTACAA
GCAAGAAGTAATCTTGCCCAATATTAAGCAGTGTATAGAATGGCACTCAAGCACCAATCA
AAAGAATTTGGAGAGTGCTTAACTTGTTTGGCTTATTTTTCTTACGAATGAAAATCTCCT
AAATGCGAAAGTGCCAGCAAGGATTAAAAAATCCTTACAAATAAAATTTAAGCCAATAAT
CAAGCGAATGTGCAAGGTTCTTCTTGCCTTAATGAAGAGGGCTTCCAAATTTGCCAAGCG
TAGACAAAATAAATGGAAAAAGAAGAACAGAAAGAGATGGAAAAAAGTGCTTGAGTGAAC
AATCAAAGTAAGCATTAAATTACTTCTACTCCTATTGCTTTGAAACAAAAGTGTGGTAAG
GGAAATGCGGAAAATAAATCTAAGATAAAAATAAATAAATGACAAGAAAGAATAATCAAA
TTTTCTTTGATTTGTGTTGGAGAGTTTACAATGTAGCTACATGAGGCTATTTATAGGGAA
AAAAATTGTAGGAAAAAACCACCTATCAAAGGTTGTTAAAATCAGGATCTTACGTTGGAT
CGTTGGAGGTGTTTACAGGATCAGATCGTAGAATCGGATCAAGAATC
>TeaL_230640
GTGCGAGAAGGGTGGTTGACGACCTGATAGACGAGCCAGGCATGGTAAGCCACCATTATG
AAGAGTCCTGCTGGTACTAACAAGTAATCAAGAACTTGTTTCTCCATCACAGTTAAAAAT
GACCTCAGTTTGAAGATGAAGATCCTCTCTCTCTCTCTCTCCCTCCCCCGAGGAATTGTT
GTCTCCCTCCCCCGAGGAATTGTTGAACTCCAAAACTGTGGAGACAGAGGTAGAGAGAGA
GAGGGTGACAGAAGTGTTATAGGGTTGTGGCGTGCGAGTGTTCAATAATGCTTTGTGATT
CAATAATGTTAGATAAACACCTCAGACAAGTGGAGACAAGTTGGATATTA
>TeaL_230641
GCCTGACATGCAGCTTCTTCTCAAGTATGTTCTCATTTGCTTTCTTCTCTTGATTTGTCT
TGTCAGTTCTTTTTTAGACATTTCTGCATATGGAATGAATTTGGGATAATCATTGCAGAT
TTGATCTCCATTGTCTTCGTTGGTGCTTTTAATGGTTATTTAGGTCCTATTTTGCTATGA
CAATGTCTCGACTGTTTAAATGATGTGTGCAGACATTGTGTAGTCCATTTGAGTTTGGGG
TGGTTTGCAGGCAGAGCTAAATTCATAAGTTCTACTTCATTTTAATAGCTGTGAAGAGTG
CACTGGGCACAACCTTAGTAAAACATTATCTAAGAAGATCTTAAGGCTAATCACGATTTA
TTTTACCTTCATTATCAGGTAAATGGTTTGATTGC
>TeaL_230642
CATGATAATAATATTTTTGTAATTATAAATTATAGAGATTCTCTCTCATCCGTGTTTGGA
CCAGAGAGAATAGTACGAACAATGGATTTGCGCTACGCTTATTTCATTTTATAATTTTTT
TAATTTTTTTATAGAGCAACATAGTAATCAATGTTTTAATTCTAAATAAATTCTCTAATA
GTAGTCAACTGCAACCTCCAGAATAAATACCCAAAAAATGAAAGTTGTTGATTTATTTCA
CTTTTTTCATTTAAGCATTTCATTTTAGATGGGACAGGATCTGCCCAAATAAAGTGTATT
TTGCCCTCTGTCACACATTAATTGATTTTTCCTTAATTAAAAATTAAATTAAAACACAAA
AAATAAGAAAAATTAGTGCAACATTCTTCTTCCAACTTTATATAGTTGGAGAGGTCTAAA
ATTTTTTTTTTTATTTTATTAACTAAGGCGATAAAATTTCTCTGTGATCATACCAAAAAA
ATTTCTCTGTGTCAGGGCCGGATAGGTTGAAATTTCCCTGATAGGTTGAAATTTCCCTGA
GTCGG
>TeaL_230643
TTTTATTGAAAGACACTTTACTCCAAAATGGCTTTATGGATACTGAACATATGCATATAA
GTGTCGAGGAATCGCTTGGAATTTTTTTATACACTTTTGCACAAAATGATCGCCATCGAA
TAATGGCAGATAGATTTCCAACACTCAACGGAAACAATTTGTCGGCACATAAAAATTGTT
ATGCGGGCATTGTGCAAGCTTTCATCATCGGTTATCAAACCACGTAACCTAGAGGACATC
CCAGGAAAAATTTTAAATGACAGGCGGTTTTTTCCCTGGTTCAAGGATTGTGTCGGTGCT
ATCGATGGCACATTGGTGGATGCATGGGTCCCTGCTTCAAGACAACATACATTCCGCGGT
CGAAAAGCG
>TeaL_230644
CGACAACGATCTTGCGGCGGCAATCTCCGTCGGCGATTACAACGGTGGTTCTCTGACGTG
GTAAGAGTTCTTTCAATTGCATCAGAAATTCAGACTTTAGCAGCTACCATCCCATTCTCT
CTTGTTTGAATTGAATCGTGTGATCATGTTGATATTGTGTGTTTGTTTTCCCAGAATTTT
GCATTTTCTTTCTTACTCTGTTTCTCTGTTTTTTATTTTTTGAAATTTTGGTCGATGAAT
GTAACTTATCCATATGGAGTTCAATGTTGAATCATTTTGTGGGTGTTTGTTATCTTTTGT
GAAAATTCAAGCTCACTAATTGGTCTCATCATGGAATCATTTCCCTATTGGCTGTTTTTT
TTCTGGGAATTGCCATTTTCTTTCTCACTCTGTTTTTCTGCTTCTCACTTTTGTTTTCTT
TATTTATATG
>TeaL_230645
CAAAAATCTGTTTTTCCCTGATTTTCTGGGTTTCTCTCTTTCATCTTTGTCCCGAAGTTT
GTGCTAGCGCTACGGTTGTTTCTCCTCTGTGAGTGTGGGCTTTCAGACTCCTTCTATGGC
GTCGGATGCTACCAGTTTTAATGATTCTTTCACCATTGAGTTGGAAGAAGGCTGTAATGA
GAGTGAAGACAACTCCCACCTGTGTCTTATCGGAAAAATTTTGTCTTCCAAGGTCCGGAC
CAAACAAACAGTGACTCGTATTGTTATGGGAGCTTGGAAAACTAGAGTTGAGGTCTCTAT
CTCTCCATGGCTAGATAATGTTTATAGGTTTGGTTTTGGGAACGAGGAGGATAGGGCTTT
AGTTTTCCAGGGAAGG
>TeaL_230646
CTTCCATTGAGCTGCTGAAGTTACATGCAAGTTTTTAGTCTTCAGGATATAAACATTAGT
GTTCTGAAAGTCTTTTGAGCGATAACCAAATAATATAGGATGTTTCACCATTTGCGAACA
GGTAATTCAGCTAGGCAAAATCGTGGAGTAGATTTTTGCAGCTTACATTAAAAATGAGTC
GGAGCAGCTCCTTGTGGACAATCATTAGCAACTTTCTCTAGGGAATGAATAAGAATAACC
ATGAACATGAAGTGGAGGAGAAATGTGGCACAGAATCAACCACAGGGTTACTCACACGCC
ACTGTGGTTGAGCCTGTGTGTATGTAGCGTGGTTGATTGTTGTGTATGTGGGAATGTTGT
TACAACTTAAATGATCTGCTTGTAGTTTATTTTAATTTATGAGTCT
>TeaL_230647
CTTCCATTGAGCTGCTGAAGTTACGTGCAAGTTTTTAGTCTTCAGGATATAAACATTAGT
GTTCTGAAAGTCTTTTGAGCGATAACCAAATAATATAGGATGTATCACCATTTGCGAACA
GGTAATTCAGCTAGGCAAAATCGTGGAGTAGATTTTTGCAGCCTACATTAAAAATGAGTC
GGAGCAGCTCCTTGTGGACAATCATTAGCAACTCNNNNNNNNNNNNNNNNNNNNNNNNNN
NNNNNNNNNNNTGAATAAGAATAACCATGAACATGAAGTGGAGAGAAATGTGGCACAGAA
TCAACCACAGGGTTACTCACAAGCCACTGTGTGTATGTAGCGTGGTTGATTGTTGTGTAT
GTGGGAATGTTGTTACAACTTAAATGATCTGCTTATAGTTTATTTTAATTTATGAGTCT
>TeaL_230648
TACAAATCAGTTGGGAGTTTTAAAAAATTACAACACAAGTGGAAAAATGAAAAAATATAT
ATTATAAAGCATGGAATTTTTATAACGTAGGATGAAAACACCCTTATCTCTTTTAGCCTC
TTCTGCAAACCTCCTCTAGCCCCTTCCTCTGCTCTCCCTTGCCACCCCCATCACTTCTCT
AACCTCCGTCACCCATCCCCTCCACCCTCCACCTCTCCCCTACCCACCCCCGACACTCTT
CCATCCCTCCCCATCCCCACCCAACCCAACAACCTAGTCAACTCAAATTCTAGCCACCAG
AACCATCCAAACCCTTCTAGTACCTCTCATCGCCACCCTGCACCTCCTTTCCCCCGCTAT
TGCAAATTTTTGCAAGATGCAAGTGGATTATGTGCAGTGTTATCTCCTAGTTTCCAATCT
CTACTTTGATTTTGTGAATGCTTGCACATATTATTTTATAAAACAAGGGGGGTGCATATG
GT
>TeaL_230649
CAGAACATCACAGAAGGTCCTAGGCGAATACACAGGCAAAAGCACTAGGAAGCATTGCGC
CTACCATGAAGAAACCGGACACATGACTCAAGGGTATCGAGCTTTGAAGTCGCACTTGGA
GGATTTGGTTAGACAAGGACACCTGAGAAACCTAATTGATGAAGCAAAAACCAGGAAGGA
ACATGAAAAGTTGGCCCAAGTGCCAGTAGTACCACCGCCACCACCACTACAGCAGACAGA
AGGACCACGGGTAATCAACGTGATTCACTCGAAAGTCAACGAGAATGGAGTTTGAGGGGA
GACTCAATGGGTAATACATCTATAGCATGTCTACCAGGTCCAGCAGAAGAAGCCCCGGAC
AGGTGGATATCAGGGATCAATGATATCCTTCATTGAAGAAGACTTGGATATGGTTTAGCA
TCCGCACAATGATGCCTTGGTGGTGACCTTGAGGATCGGAGACTGCCAAGTAAGGCGCAT
CCTGATCGATCAAGACAGCTTTTGTGAGATCATGTATGTCAGATGTTAC
>TeaL_230650
CTCTCACTCTCACTCTCACATACATTCCATGGAAAATCAAGCCAACAAGTCAATGTGATC
CTCTCCATTATAGGCTATTCCTCACAAGTTCTATCTAAAAAATTGAACACATTAGACCAA
AGATCAATGAAAACCAAGAATCAACAAAAACATGAGAGAATAAGGAAGTTAGGGCTTGGG
TTTGAGGGTGAGGGTGAGGGTGGGGGTGGGTATAGAGAGGGTTGGTGGAGGGGGCTCTCT
GAGGTGGAGGTGGGTGCAGGGGGTAAGGGAGGGGCTTTTCAAGGGTGGCAATGGGTTAGA
GAACGAAGATAGAGGGAGGTCTCAAGGGTGAAGGAGGGTGTCAATTTGGGAAGAGGGGCC
TTGGTGGTGGCAGGAGCTAGATGGGGGAAAAAGATGAGAGAAAGAAAAGGTGGTGCTGGT
GGGTTAACTTGTGGAAGGAGACGGGTTGTAGGGTTCGATGTAGTGGGGGTTGGCAACACG
GGGATCGAAATGAGGGGTTAGGAGGAGGAAGATGGTAAGTGGATAAAAGTAATGGCATTG
TAGGGAAAAGGGAGGTAAGGGCTGGGTTGGGTAGCTAGGCTTACGGTAAGGATGAAAAGA
AAAGTGGCGAGGGGGTGGTTGATATGATTTAGTGCGGTGAATTACACCACTCTCCAATGA
TGTGGCAAAATTCAATTGGTTAATGATTATTTTGTTTTATTTTTGCAATTTTTTTATTTT
TTATTTTTTATTTTTTGGTGTGAGGGATTT
>TeaL_230651
CACCTTTTAGGGATTAAATTATCATAAAATTAGCTAGAATTGCATAACATAACTAATTTT
CTAAAGAATAATTGTAACAGATGATGAATCTTCAATATAGCAGCCTACTAGAATTCCTTC
AATGAGCAAAAGCTACAATGAACCTTTGCGAAATTAATAAGTAGGAACTACTAAGATTTG
ACTGTCTTAAGCAAATGCCCCTACTACAAGTGACACAAAGCAGTTAATAACTACGTGCTA
AGGGAAACATAAGAAAGAATGTAATAAAACATGCTACTCTTCAAAAAGTGCACCTCTTAT
ATTTTCATTACCCCATGCTAGTCTAGCAAAGTGGGGTGTTTGAATGGCTAAATTGGCTAG
AGACTTAACGTCTATTTGTTTTTGCAGAAAGTTGATCCTGTCAGACTCAAACTTGCTTCC
TATGATTGACAGTCTGAGGTTTTACCATTGCACCAAGAATGGTCCCACAGCTCTCACATT
ATGAATTTGTATCATTAGCGTCATATTTGATTTCCAGCCAAAGTAAAGACCGTATAGTAG
TTAGACATTTGAACGTCTCACTTCTTCGCAAGTGTATAAGAGGAAAAAAAGCAATGAGAG
GAAAAGAAACATGTATCCTTAGGATAAATGTTCATTTGCACTTCAAAGTTTCCCTGTCGG
ATAAAGTTGTGTAGTTGCTAGTTGAAACAATGCTAAAACATTGGTTCATAAGCAAGTGTA
GCATAATGTAAACCTTGAAATATCAGTAAGTATTAAAAATGATGCAGCTATTTGAAAATG
TTTGTTATTGTTCATCATCTGTTCTTCCTGCAACTGATGCATGACAATATGATATGAAAT
GTTTACATGCTACATACATATCTGACACAATTTAATGCTACTTCTGCCAGCATGAAGACA
ATAATTGAGCGGTACGACAAATCAAAAGAGGAACACAACCAATTGGCAAACCCATGTTCT
GAGGTCAAGGTAATCTTTAGAAAACAGCCCTCCATCTTCTGCAAAGTTTACTTTCATGAT
CTTAAAGGACCACTTTTCGTTTTTCATTTCATTGCATTTACCTTGAGTACAAGCCACAAG
TTTCTAGTCAAAATAAGATAATTGTCAGCCTAGAAGAGTATCCACGAAAATGTGATCACA
AAATCATTCATTATTGTCACCCACATCCCATGCTTACATTAGAATTTGTAAAAGGTACAT
AATTCCCATCAGTATGCATGGTTCAAATACCAAGTTTTGGCTAACCTGTAAGCCTATAAG
GTGCAATAGATATAATGGTTAGTATAAACAAAACAAACATTACTTCACCTTCAAATGAGG
TTGGTTACAT
>TeaL_230652
ATGAAACATAATCACATCTAAATGATATACTTAATAATGTGTACCAGTCGTTAGGCATGC
TTAACTATTTATTTAACGAGATTTTCATAAAACAATACACAAATATTCTGTGAAATTTTT
TTGTGCACTTAGATTAACTCTGTTATTTCAACATTTCTCTCGCTAGCAGTAGCAATTTCT
GTTTGCTTCCACGTCCCAGAATCATCTACAAGTCCATGCCTCTCCCCAATGGCTCTCATT
GTTTGGTAAACCTGAAGCATTGTTGGCCTCTGCTCTGCAAATGGCTGAACACATTTACAT
GCAATACTAAGTAACTGAAAGATCTCATCATCAAATCCTAGCCCAATCAAAGTATTATCA
CAACTTGCAGAATCATCGGTCACCTTACTACGTTCTTTCCCTGTAATCAGCTCAAGAAGC
ACAACTCCAAAGCTATATACATCGTTCTTGTCAAAACCCAACTCCAACAATTCACCGTTC
ATGGAAAAACTCCAACCCGAAGCACTCTCATTTGCATTAATGAACTTTGCTCCCCCGAAA
TTAGATATCTTGGGTTCAAAATTTTGATCTAGTAATATACATTTTGAGCTTATGTTGTGA
TGGAATACTTGGAATTTGGTGCTGTGGTGGTGAAGCCATGCCAAGCCTCTTGCTAGCCCA
ACTGCAATTTTAACCCTCACAGGCCAATTCATGATCTTGGGCTCATCACCTTCTGGAGGA
TGTAACCAATCATAGAGGTTCCCATTTGACATGTATTTGTAAACCAACAGTTTGTCATTT
GTTTCGTAACAAAACCCGATTAGAGGTACTAAATTGCAGTGTCTCAATCTACCCAAAGTC
ATTATCTCGGATACAAAGTGTTCCTCAGACTTAGAGCATTGTGAAGAATTGTAGAACCTT
TTGATGGCAAGGGACCAACCATTTCGGAGAAGTGCCTTGTACATAGTCCCCATCTGTCCT
GACCCGATGATGTTGTCTTCGCTAAAATTATCAGTAGCATTGGTGAGTTCTGTGAAGCTC
ATTCTAGTTACCAATTTCTCCAATTTAGAAATCTTGCTAACCTCGCTTGTAATCTTGGTA
GTTGGCGATTGAGTTCTTTGAACAAGCACTTGGTTGTTTCTTTTCTTCGTCCTCTTCCTC
CTCCTGCTGCTGCGGATGCTCACTATCTTTTTTAGCAGTGGAATGACAGGCAAATAAAAC
AAAGCCAGAGCAAAAACAGTAACTGTAGAAAGCGACCAACCAACCGCGAAGCCACTTATG
AAGAAAGCATTACGGTTGAAGAATGCTTGATGATTAATATTCTTCTTATGAGTCTTGCAG
GGTGGCAAGGGACCCCCGCAGAGTTCTGGATTATTTGCATAGATGTCAGCTGAAATCTGC
AGATTTTTGAATCTTGGCACTGGCCCTGACAAGTGATTGTTTGCAAAACTTAAACTCTTG
ATGCGATCCAGGCGGCCAATGCCAGCTGGGATTTGTCCAGTGAGCTGATTGCTATCAAGA
TGAAGGACATTGAGATAACTAAGATTCGCAATTGTTGTTGGAATTTCACCATTGAAATTG
TTGGAGGAAAGATCGAGCGCTGTAATTTTGGGAATCAACCGCGATATATCAGAAGGGATG
GTTCCAAAAAGTTCGTTGCTCGAAAGATCTAGACCTGTTAAGTAAGTACAGTTTTCGATT
CCCCGAGGAAATGGACCCTTGAGTGCCATGTCAGAGAGATGGATATTTAGCACCTTGTTC
TCGTCAGGGTGCCAGCAGTCTATTCCAGTAAATTTGCAAATGAAGCCTTCAGTAAGATTG
TCGAAATTCCATGAAGATAGGTACATGAAAGGGTCTTCCAAGGAATCCTTGATTGATCTC
AAACAATAAATATCACTCTCCCGTCCTTTGCATACTAGTACTAAAAAGTTGCTCATCACT
GACAACCAAACAATGCTTTTGAAGACAGTAAGGACTCTTGCATTCAAACCCATTTGCAGC
ATGATGATGAAAACTTACATTTATGGACAAAGCAATATAGAATTTGGGGGAGAGAAGCAG
AATTGAAAGATATTGGTCTCTTGGTTGAAGCACCAAATTCCCAGCAAGAAAGAAGTGATG
ATATGGAAAACAAAGCTTGAGAGACACTTATCTCCT
>TeaL_230653
GTGGTGTCCCACCTTTTTGGGCAGGTCAGTATCCGAATCAAAGATTTGATGTGTAATTTT
CACTTCCTTGAGGGTTATATGCCTAAAAGGTATTGTTGTTGTGGGCAGGCATTACTTGAA
AATTAGAAAATTGTGTTGGTGTGTTTACATTTATGTCACTGAACTACACAAATGCCATTC
TAGTTCAAAGCATTTGAATGAGAGCATTTTAGTTATTTCATTTTATTTTGTTCAACTCAA
TTAGAAAATATGGATGGATGAAAAATGCAGCAGCATCCTCTATTCCTTACAACGGAGAAT
ATAGAAACAAGGAATAGTAGCTTAATTGTGTGTGTGTGTGTCTGTGAGAGAGAGAGAGAA
ATTTCTGATTGTGTAGTCACTATAAGTTATGTTCTGTGCTTGGCACTACCTATGAAACAT
GAGTAGCAACAACAAACACAAAAAGTATAATAAAAGCTTTTTTTTTTTTTTGTTTCTCTC
TCCCCTTGATAGAATGGGGAGGGGAATCGTTTGAGGGTCTGATTGGGTAAAAGAGGAACA
TACTGTCTCAGTATCAGAGACATTTTTAGAAATGCCTTACTTTGTGAGGATGACAAGTAG
AATTAATCAGCTTATTAGTCATGTAAATGAGTATTAACTGTAGAGTGTTTCTTTATGAAT
GAACTTGTTAGATCAATAAATGTGTACACCATTTATATGGGTTCTTAGTGGATTTGTACT
TCAGATTTTCCACTTCTTAGAAGTTGCATGACTGGAGTGATTTTCTAAGATAATTTCTCA
TCATTATTGACTCTTGAGATTTCTGTCGTATCTAAAAATCTATTCTTTGCTTTTCAGAGA
CTGAACAAGGAGTTGCCC
>TeaL_230654
TTTTTTTATTCCATGTTGCACTACACATCGCAGTAATATTATTGAACTTTTTCAATGTAA
TATTAAATTTAGTATTTTTTGCGAAGAAATTACGCTCTTACCATTTTTTCATTTCCACAT
TAGAATATGGTAAACGCCGTTGACAACCTTCGGTTTACGAGCACAACCAGACAGTTTTTA
TAACAATTTTAACAGTTTGACACATTCATTTCATTTACCATCAATTCGTAAAGACCGAAC
AGGATTACAGCCTGAGTTGACGCCAATGTTGCACCAACTCATTCCGAATTGATTTCCTCA
CTTCGTTTGTATGTACGTCATCATTGCCCTCTGGTTCACCATCATCGT
>TeaL_230655
CTGCAGAGGAGTCACCTGCGGAGGAGCTGCAAAGATGCTGTCAGTGCGCGTCGCTGCGGC
TGTGGCCCGCGCCCTCCCTCGGCGGGCCGGGCTGGGCTCCAAAAATGCTTTGGGATCGTC
CTTTGTTGCTGCAAGAAACCTCCATGCCTCTAACACTCGTCTTCAGAAGACTGGCACTGC
TGAGGTTTCCTCTATTCTTGAAGAGCGAATTCTTGGCGCTGATACCTCTGTTGACCTTGA
AGAAACCGGGCGTGTTTTAAGTATTGGTGATGGTATTGCCCGTGTACACGGGCTGAGAAA
TGTTCAGGCTGAAGAAATGGTAGAGTTTTCTTCAGGTTTAAAGGGTATGTCTCTGAACTT
GGAACCTGACAATGTTGGTGTTGTCGTGTTTGGAAATGATAAGCTAATTAAGGAAGGAGA
TATTGTGAAGAGAACTGGGGCCATCGTGGATGTTCCAGTTGGTGAGGAGCTGTTGGGTCG
GGTAGTAGATGCCCTTGGTAACGCCATTGATGGAAAGGGTCCAATTGGTTCCAAGACCCG
AAGGCGAGTTGGCCTGAAAGCCCCTGGGATCATTCCTCGAATCTCTGTGCGGGAACCAAT
GCAGACTGGCATTAAGGCTGTGGACAGCCTGGTGCCAATTGGTCGTGGTCAGCGTGAGCT
GATTATTGGCGACCGACAGACTGGCAAAACGTCAATTGCTATTGACACAATCATTAACCA
GAAACGATTCAATGATGGAACTGATGAAAAGAAAAAGCTGTACTGTATCTATGTTGCTAT
TGGTCAGAAGAGATCCACTGTTGCCCAGTTGGTGAAGAGACTTACAGATGCAGATGCCAT
GAAGTACACCATTGTGGTTTCAGCTACTGCGTCTGATGCTGCCCCACTTCAGTACCTGGC
TCCTTATTCTGGATGTTCTATGGGAGAATATTTTAGGGATAATGGCAAACATGCTTTGAT
CATCTATGATGACTTATCCAAACAGGCTGTTGCTTATCGTCAGATGTCTCTGCTGCTCCG
CCGACCCCCCGGTCGTGAGGCCTATCCTGGTGACGTGTTCTACCTACACTCCCGTCTGCT
GGAGAGAGCGGCCAAAATGAACGATGCTTTCGGTGGTGGCTCCTTGACTGCTTTACCAGT
CATCGAAACACAAGCTGGTGATGTGTCTGCTTACATTCCAACCAACGT
>TeaL_230656
GCGTCGTCATCCCCAAGTGGATCAACCCTGGCAATTCCAGTTTCTTCTTGGGCCATTTCT
GTGGTGTCTACGAATAGCCTTGGATGTAGGCGCAAGAAAATTCAGAAAGTACTGCAAGGG
TGTATCGTTGGCAACGAAGGAGTTTACACTTGGAATGTTTTGATTTTTTACAAAAAGGTA
GGTAAAACGAATAACACCAAAGGCCCAAGGCTTGCCCGTATTCCAAGGATCACAATTAAT
TCTCGCCAGTTTGAAACTTTTCAAACGTCCGCCCAAACTGTCTTTTCAACACCCATTATG
ACCTATCGTTTCATTTCTGGCCCAACGCCTAACCTCCCCCACCACGAGATGCTGCCACGT
GTACGACCACGATTCACTGCCCCCTCCCCTTACCCTGTCTTTTCCACTTCAAGTCACCAC
GTGACACGCCGCCTCTTGAGCCCCGCGCCCCCCCCACCTCACCCTTCACGGTCGGCCCTC
CTCATGGTCGGCCCCTCCACTCGGCCACCCTTCACGGTCGGCCCTCCTCATGGTCAGCCC
CTCCACTCGGCCACCCTACACGGTCGCCCCTCCTCATGGTCGATCCATCCCCTTGGTCAT
CCCTACCGGTCGGCCTCCATCCTGCCGATCTCTAACAACCCTCATCTTCTTCATTAGTAT
TCCCTTCGTTGGACTAAAGCTGCACTCGGGAATGGGGGACTACTGACGTGGGTAGGCCCA
TAAAGGCCATAGCCCACTATGAACAACCCAAGCCCATCACTTAGAGCCCAATACACAACC
CAATTGATGAGGTCCAGAACAGCT
>TeaL_230657
TCTTCCCACCATGGCGGTCGAGGTGGAGGGCCGCGGCGAGCCGCTCGAGGTTGAGGGCCG
CTCGCTGACGCCGCAGCAGCTGCAGCAGCTCGAGCACCTGCACCAGCTGCAGCAGCTGCA
GCCCCAGGACGGCTCCGGACCGCAGATCCTGCCCGTCGAGGTGATCGAGGCGCGCGCCTT
CCAGCACCCCCACGACGTGCAGCCGCAGGGCCCGCCCGCGCCCCTGCCCGCCGACACGCT
GCGCCCGCCCTACCAGAGGACCCCCATCCACGCCGTGCCACCCCAGGAGGAGGAGCCGAG
ACCACACTTCGTGCAGCCCAGATCGGTGCGCAGTGTGGACGCCCTGCTGCACCGGGAGAA
GCGGGTGCGCCGCTGCGCCTGCGACTGCAACTGCTAGGCCGCCCGCAGTGCAGCCACGCA
GCCCGAGCCCAGCCCGAGCCCCTCCGCTCCGATGCGCCGCCCCGCCAGGCCCGCCGGCCA
GTGCCGCCGGCCCGCCATCCAACCGACGCATCCCGGAGCCACCCGTTCGGCCAGCCTGCT
ATTGCCACACGTCCAGCTGTGTTTCCAGAGGCCAGTAGTTACCCCGTCTGAGTCCCGCCT
CTAAAAGAGGGGGCGGTAGAGTGAGGGAGCGAGTGATTTTACATCGTCAGTGATCGAGTC
AGTGAACAAGTCTGAGAGG
>TeaL_230658
AGTTAGACATATAACAAACAATTATGTTTTAATGGTAGAGTGTATTATGAAACTATGAAT
AATACTACCATATCTAAATAAATGGAAGAAAAATATGATATTTAGCCATGTTTTGTTGTC
CGCCGGGATGAGAATTAGATTAATTTGACACTAGACACATACATGCACCTGAAACTTGAA
CTCGAATCCATGTAACATACATGCATCTAAGCAAAGTTGTAAAAACCTCAAAAGTGACAT
GTAGCACAATTTGGAAAATATGTTGCAAAGATTATTGCGACATATATATTGTTTTTTGTT
GGAAACACTCTTTACTGTATCATATATGTTTGTCTGCATTTGAAAAATCAATGTAGTGAA
AAGGAATTTCATATTCAATACATAGATTAATATAAATGTTCATAACAATGTTGGACG
>TeaL_230659
GTTTAATTTGTCCGTTTATTTACTTAAAATAACCAATAAAAACATTTTTAGGCCACAAGA
GCTGAAGCCGTGCTTGATTCATACTTCCAGTTGGGTGCCAGAACAGACTTGGTTTTGTAG
TAGCGAGCAAGTCTGTGGATTCTCGATTCAACAAGAATCAGACGGAATTTGGAGTCCTTG
TCTTTCCTGTTCCTTTCCAGATGTTTTCTGATGGCAACAGCTTTCTTGATGAGGTAGTAG
AGATCCTCGGGAAGATCAGGAGCCAAGCCCATGGCCTTCATTATTCTCTGGATCTGGTTG
CCGCTGACAAATCTAACTTGTGCCACTCCGTGAGAATCCCTCAAGATCACACCAATCTGT
GAAGGGGTCAACCCCTTTTTAGCCAGCTTGAAAATCTGATCTTTAACATCATCAGACGTA
AGCTTAAGCCAAGTGGGTACACTCCGGCGGTAAGGAAGAGCTGATTGGGAAATACCCTTT
CCTGGCGCGTGCATACGACCCATTTTAGATGTTTGTAACCAACTTGAAGTGAAATAGAAA
CGTCGATATTGGTTAACCTCAAAATGTTCACCGTGAAGTAACACTCTAAAAAG
>TeaL_230660
GAGACGAATGAGAAGACTTGTGTGTTTTTCTAATTTCATTGTGTGGGTAAACTTATAGAG
AGAAATGTTGAGACAACTCAGAAATTGAGAGAGAGAGAGAGAGAGAGAGAGAGATGTTGA
GAAGAAAGCCCAGCAAAATCGAAGTCAAAGTTGAAGACAAAGAAGAAATCGAAGAAGCCC
GCAGGCGCTCCACCGCCGCATCCGCCACTCTCCTCCGACACTTTGAGCGGTCCTCGAAAG
ACCACCCCCCTTCTTCTTCTTCTTCTTCTTCTTCTTCTTCTTCTTCTTCGAAATACCACC
GCATCGGCCTCTCCTAGTCCTAGTCCTCCCACCGAAACCCTAACTTTAGAAATCAAATGG
AGGTGGAAGTGAAGCTTCGTCTGCCTTACTCAGAGCCTTCAAACTTCGCAATTTTCCGGT
CCGGGAAGTTGCCACAGTTAACTGCTAAATGATTAAAGACAGCCTTGAGGACTTGCAGTC
GAGCAGATTCTTCTATTAATAAAGCAAAGTTTGTTTCCTCGCTGGAGATTGCTCCACCTC
ATGCATCTATCTACATCTGGTTGCAACAATGTATCGTGTGTACTTGAAGGACCAAATTCG
ACATATTTCTCCCTTGCTTAGAATTGCGAATCTATACTTTCAATAATAAAGTGAATTTGT
TTATGCATCAGGAGAAAGTGTTGGGTCAATCAAGACTCCTCGGCTAATTAAAATGATGTT
TTGTTTGCCTGCAATTTTGAGATTCTTTACTTATGTAATGCCAAATTATTACCCATCTTG
GAATGTGAATTGGGTGATTTTTATTCGAAGTCTTTGATATTGCTAGCTCAAGTAGCGAAG
GACCTAAGATCATTTCCCT
>TeaL_230661
ATGAAAAAATTCAACATTTTAATTATTAATATTTATAAAATTTACCATTTTTGTGAATTT
TTTTTTCTAAACCTACACTGAATTGTATTTTCCACTATATTAATCGACATCTCTCATATC
TTGTATAGTAAAATTATATTCATATAACATATGCAAATATTTTTCCACATTCATGCCTTA
TCTGTATGCTAAGTTTTAAAAAGTGAGTGTGTTGTCGCAACCATGCTTGTGTACAATTCA
TATTGTGACAAGTGTTGTGTTATTTCCCAAAAGCCAATATAAGTGACGTGTCCTATTGTT
TTAAGGGGAAATTATTTTTAACAGTTGGACAGAGAAAAAGAAAATATATAAATATGGACG
GGTGCAAGTGAGACTTGCATCCACACAACTTTTCACTTGCATCCCATCATAGATTCACCT
GCACCTTCCATATTTTTATAACTTCTCTTTTTTATTTTTTATTTTTTATTTTTTTTGGGG
GGGATAAATTTAGCAGTGAAATGTGTGAAACTGTGATTGGTGATTTTAGAAAATGCAAAA
TGACTTTATGGATGATATTAATTTATATGTGTTTGTATCAGTTGGGCTAGTTGTACAGAA
TTTTTTACAGAGTTAGATAGAGATGTGAGGTAAGAGGTGAGTGGCATCCATCATATCTGG
AATCACTATTTGTTTCACATATGTGATCTATTGTGTGAAAATTATTGTGCATTTAGATTT
ACTCATGCTATAAATTAATGATCTCTTACTATTATCATGTCTTGTTTACCATCTTGTAAG
TCAACATTGTATTTGTAACTTAAACCAATAGCGTTATTTTTGTTTAAATATGGAACACGG
GTTCAATGAGTCAGCTTCACAAACTATTGTAAATTGGGTTGGGTTTAGAATCCAGACCCG
ATTGGGTCGCCTATGATGGCGTGACCCAGTTAAAAAGATCCAAATGATATAACAGGTTAT
ATCTTAAGATATGAGATAATCTTGATATGAGATAATGTATCTATCCTATGGGTCTACTAA
CTCTCCTATATAAACAGAATTCGGGTTCTGTATTTGACACAACAAA
>TeaL_230662
TATAACGAATTATTTAAAATACAAAAATAAAGTATTTGAAAATTATGAATTTGCTTCCTA
CCCCAAACAGTAGAACTCATTGTGATATCTATATGAATCGTAAAATTCTTTCTTTCTTTC
TTTTACATGCAAACCAAAATCAACTTCTTACTTTCTTAGCAAGAAGAACTTGCTGATACT
GAATTTGATCTCTGCAACGAACAAGAAGAAGAAGAATTCAAGAACTCGATACAATCCTCT
ACAGCTTCAGCTCGATGAGAATCAATGGCATCTGCTGCATATGACCTAGACCTTGTCAAA
CTAGACGACGATGAAACTTTACGCGAAGACCTCTTTGTGATTGACACGAAGCGTAACGCT
CTCACAAACTTAGCTCTCATACGCCTTAGAAATCCCATCGGTGAAACACCCGGAGAGGAG
TCATTTTGAAGTCTGAAACTCAAGATTCTGATGACTCTCTTCCTTTGTATACCACCAACT
TTGGTGCCACTTCCATGGTTATAGAAGCTTGGTGGCTTGTTGGTGAGTTCAGGACTGAAA
CACACTTTCTTGCTCATTTTCTTAGACATCATGAGAGAGAGAGAGAGAGAGAGAGAGGGG
TTGTGAACAAGAGGCAGTTGGAGAGGTTGTGGGAGGTATTTAATGATGATTTTGATGAGA
GGGAAAGAGAGAAAAAGGAAAAGGAGAGGAAGGAAAAAGATAAAGAGAGGGTTTTAA
>TeaL_230663
TGAGCCACATCATTGGCTCTATTGTTCAAGAATCTTGGAACATGGGTTACATTTGCTATT
TGAAACTGAGAAAGCAAATGTAATGCAACAACATAATATGGCAAGATACTTATGCTTTGA
CACTTGAAAATTCCTTTCACTTGGTTAACCACCAATTGAGAATCTCCAAATATGTCAACT
GCATGTACTTGTAATCCAATAAGAATCTCTAGTCCCACAATTAAGGCTTCATATTCAGCC
TGGTTATTGGAACAGGTAGCTTCATCCACTCTAAAACCATGGGTAGTTTCTGTCCCCTGT
GGAGACTTGATTACAATACCAATTCCAATTAACCCATTTGCTTTCGACCCATCGAACCAC
ATTTGCCATGGCTCAACACTGGCCATACCAAGTTCCATTATCTCTTGGCTCTCTGTTTGA
GATGGATGGTCTGCCAAGAAATTGGCTAAAACTTGCCCTTTTACTGCCCTTTGAGGGACA
TATTCTAGATGAAATTCTGATAAGGCTAGTATCCATTTGCCAATTCTTCCCCTCAACATA
GGTCTAGATAACATATATTTAACCAAATCTGTGGTTGCAATTACCAAGACAGTTGTAGGC
AAAAGATAATATCTTAATTTCATTGCAGCAAAATACAATGCAAGGCACAGCTTTTCTACA
GCTGAATATTTACATTCACAAGAATTTAAAAACCTACTAAGGTAATAAACAGCTTGCTCC
TTGCCTTCTTCATTGTCTTGGGCTAAGAAAGCTCCCAAT
>TeaL_230664
GAGAAGTTGAGGTTAGCATTAATGAGAGACGAGACATTCCTAAGCCGAAATTTTATTCGA
TGAAAGTGACCCAATATTTCCAATGATTGAAGATTGGGAGCTGAAATTTCCCAACAAAGT
TTCATATTCCCCTGATGACATATTTGTTTTGAACACAAGCTTTTTCAAACTCGATGAAGC
GATATCTAAAGCGCTGCGAAAACGAAAATAATCCAACTTCAAGAATTCCAAACAAGGACT
TCCTAATAGTATCTGTGAAATCACACCATCCCCCAATTCCACACCTTCCATTGATAAACT
CTTAAGCGATTTCCAACTAATAACACCACTAGTCGGCATTACATCGCAACAGTTCAATTT
CAATTTTTTCAAAGAGGAACTGCAATAGATATACTGAGGCAATCTATAACATTCAATTTC
GCTACATCGAAAATCCAAACGCAACTCGAGGTCCTCCACATTGTTCTGGATCGCGAAACT
AATGAAGATATTCAAATCGAAAGCAAAACAAGGGCTGTATTTAAGAATAAGCACGAATTT
CTCGATTTTGGGGGATTTGCAGAGAATTAAGGCTTTATAGACAAAAGTGATGAACTAACG
AGTCTCGACTTCCATGGCATAGTCTCCGTTGAAATTAAGCGTTAAGACAGAGGTCCAGAG
GTACCGCCATTGCTTCGACAGTGCACTGGTTTTGACAACATCTTTCATGGATAGGAAGGA
GAGGATGTGAAGAATCAGAGAAAAGGGCAAAGCGCTGATTCGATTTTCTAGGGTTCGATA
TTGGAAAGCAATGTAGTCTTCTTGATCTTTGTCTTTGCTTTCCGACATGGTTTTGGCACC
GCCGGTGAGTTAAAAACAGAGACGACAACCAGTGCTCGACTGTGGACGTTTGTTGCTGTT
CAATACTGCTATAGCTTATTAGTAGGGGGTGGAC
>TeaL_230665
CTTCACAATTTATTTCCAAACGATTCAGCAAGGGAGTAAACAAAGTACATTAACTATTTT
GGTTGGATATTACCAACCCAATCACTTCAACATGCCCAAAGATCCCCTCTCTCCAAATAT
CTTTGTCTCCTGTCTCAAATCACTCACAATCATTGGATATGTCTTGAAATTTTTATATAT
TGGGATTCTCATATGATCTAATAGTTGTGAGTGATTTGAGACAGGATGACAGCAATATTG
GGGGACCAGGATCCTTGCTCCTTGAACACCTAACTATTTTGCTGTGTGTAAGCCATTTTT
CGTCTTCTCCTTCATCAAGAAGGCAGCATTAAGAAACTGATCCATAGCTTTGACAGAAGA
CCCCTTGAAACCATCCTGATCTCTAATGGCATCTTCAATCATCTCCTTGATCTCACCAGC
TTTCCTTCTCAATTCCTTCCCTTGCTCACTCTGACCCATCATCACCAACTCTATCTTCTC
CACTATATCCTGATGCCTAACCTCAACATTAAACCCCCTTGCCACCTCCACATAAACCCC
TATCTCCTCAGCCAAGAACTTGGCACTGAAAAACTGCTCTGCCGCCATCGGCC
>TeaL_230666
AACTCATTTGACTCCTGCCCAGGTAACATTCTAGTGTTGATCTCTCTCTCTCTCTCTCTC
TCTCTCTCTCTCTCCATGATATTAGGAACTGGCCTGATGCCTGTATTTTCTTTTTGATAT
TAGGTATTAGCAATTTGAATGAAGTCCAAGCAGAAACCATATTCTGTACTTGTTGATACT
GCCTTTTTTACTATTATTTACCCCATTTGATCTATGATTTTTTTTAAAGAAAACGAAATC
CAATGAAATGACATTCTGTTATCAGCTAGTAGATGCCCAAGGACATTGGTGTATCCAAAT
TGTCTTTGAGGGGTACATGATGTACCGAATTCGTGTTTCACATTGTACTGCTTTTTCAAG
GACAGTATACAGCATATTTATTCTGTTCCTGTTTCAGTATATCATCCCAAATGATTTTTG
AATGCCATCTCTGATTTCTTAAATAAATCACTGTGTAGTTATTCTTTTTTATATTTGTTT
GTTTTGTGCCATTTTCTTCTAGGTAAGTACATATTTAACAAATGGTTAAACTTTATAGCA
CAAGACTGTTGAATATGATGATGGTGCATGCAATAAAATAACTTGTGTGAAGTCCCATCT
TCCGAATCATTGTCTTTTGACTTTATTGCTCTCTCGTTTGTTTAGGGCTTTTATACCAAT
ATTGGCAAAAAATGAATTGTCTAGCAAACCTGTGTTCATTGTCCTGGTGAGGAGTCGGCT
AGCTCGAACAAACACCAATAATGTAATCATTTCGAGAAATTGATTATTTTCCCTCTTCTG
TTGGCAACGACTTTTAAACTCAACATGATGCTAATGTCAGCAAGATTGATGGTTTAATCC
TCTTAAAAACTTGACAAGTCTCTAAATCATTGAAATGTAGTTATTTTCCAACTAGCAAGT
CTAATCATTTGAGCACACCATTCAAAACGAATGAATAAGAGATAAGTGTCAATGTAATCC
CCAAGCCATTGAACCCACATAAAAGATCGATCAAGCCAAGGGCATCTGCTGACCTGATTG
GCCTCATCAACTAGCCAATGCAACGCTCTATGAAAGAAAAAGGAGTTTTTGATGATTTGA
GCATTGAAGGTAATGTAGGGGGAG
>TeaL_230667
TCAGTGATGACGTCAGAAACACACAACTCACGTTAGCAGATGAGGCCACGGCGCAAGATA
GCGCGAGACAGGAGCAGGAGGCGCGTAGGGCGCGTGGGAAAGCGGCACAGCGCGTGTCCA
ATCTTCGAGCGGTGCGTGGCAGCAAGCGGGGAGTTGGATGGAGATGATTNNNNNNNNNNN
NNNNNNNAGGAAAGGACTAGATACGCAGAAACCAACGTGAGAAGGAATCAATCTGCCAGA
CAAAAAAAAGAAAGTGATAAAGAAGAAGAGGAGGTTAGGAGAAAACCCCAGGCTCTGATA
CCATGTTATGAAAGTAGAAAGAGAAGAGAAAAGAGAAACTCTTGTATTCAATTTAAATAA
TGAATAGGTACACACTCCTTATATAGGAG
>TeaL_230668
CATAAAAAACTCTGGATCCTGAATCAAATCAATGGAACGCTTATGATAGAGAGCCACCAT
ATATCATATGTGAAACTTTGACCTATTGACAGATAAAATATATACACATCTATACAGATA
TATGCGGCTACAAGTGAAGTGTTTTTGAGACAAAGTGTTTGATTTGTGGAGAAGCTATCA
AGTAGAGGGCAACCCAAGTTTTGTCCTTGCTAAAAGGCTGAAACTCTTATAAAAAGACCT
TAAGAGATGGATCAAGGAGCTTAGCAGACTAAAGGTGCAAAAGGCTAAGGTGTTAGAGGA
GATCTCAAGCTTTGATGAGATCAAAGCTAGGGTTGGTCTTGGGAGGAAATGGTCAAAACA
GAGGATTTGAAGGCAGAGTTTGGGGGAATAATTAAATGGAAGAGATAGTTGGAGGCAAAA
GGTTGTCCAGTGAATCAAGGAAGGGGACAAAAATACACTGATCGGTCATTCATAGGATAA
CCAATGCTCACCCAAGGAACAATCTCATATGAGAGTATGTATTGATGGCAAGGCTCTTAA
GGAGTCAGAGATCAGGACAGGGACTACAAACTTCTACGAGGGGGTCTACTTCAAGAGAGG
GGAGGGTGGCACCCTCAGCAAAAGGACATGGATTTTGATAGTATCTCCTTGGAAGGAGTA
GAGTGACTGGGGAC
>TeaL_230669
GATGTACCAGCTGGCTAACCTGCAGAACAAACCATTAGAAATATATATGAACTGCTTTCA
CTCTGCCCACAATTCTCTCCCACTCCTCACAAAGATTGTAATCTAGCAATATCTGACTTA
CATCACTCAACACACAACCATCCCTAATAAAAGGCCAGCTAACAAGCTGCATAACAAACA
AATGGAGAGGAAATGTATGTATGCATGATTATGTGTAAGAGATGCCACATAATTAGTTAG
AATGATTCAGATATGATCAGATGTACACAGTTGATATGGGTAATTGGAGAGGAAATGCAT
GTATGCATTTTTATATATGTTTTCACCAATTTATACATTGTGCATTTTTACACCAAGGCA
>TeaL_230670
CTTCTTTCTGCTTTCTTCTAACGGGACACCAGTCTGTTTTGAGCATCACGAAGCCCTATA
AGTTCTAAGCAACAAAAGCACTTTCAAGTTCTCCAACACACTTTCTTTCAAATTATTTCC
AAATTTCTCATTTTTAAGCTCATGGCACCCCATGGAGAGGCCATTGTCACCTCGTACTCT
AGGACCAACAACATGCCCTCCAACAAGCCTCCCAGGCTCTCCACCGATGGCATTCAGCGA
TCAAAATCCGACATTTCGTTCCAACTTTGCAAAGAAGACATGGATGTTACACTCCCACCA
ATATCCGAGGTTGTAGATGCCAAATGTGAGTGTTGTGGCATGTGTGAGGAGTGCACACCG
GAGTACATAGACAAGGTGAGGAGCAAGTTCTCAGGGAAGTGGATATGTGGGCTTTGCTCC
GAAGCTGTAAAGGAAGAGGTGGGAAAGAATGGAGGGAAAAGTGAGGAGGCTTTGAGTGCT
CATATGAGTGCTTGTGTCAGGTTTAACAAGCTTGGTAGGGCTTATCCAATTTTGTACCAA
GCTGAGGCGATGAGAGAGATTTTGAAGAAGAGCGTGAGGTTGGATGGGAGAGGCAGTCGA
TCAAAATCTATCAGTCCTAGGGACAAAGGTGGGGTGAAGAGTGGCGGGATTACTAGGAGC
TCGAGTTGCATTTCTGCAATTACAAGAGAGATGAGTGATCTCACATTTTCCAAATGAGTC
TTGAACTACCCATTAGGGATAAGAACATAGTTTTATTTTACATTTTAACCGTCTAGAAAT
GCTTAATTAGCATGGGATTCTCCGTTATCTTAAATTTCTCTGTTCTTATATCCTAATGCA
CTTCCAATCTTAGTAGGTTCATTTCTTGAGATTCCATCAAAACAAAAGGATTTGTTGCTA
CCTTTTTACCCTTTAGGGTTTTTTTTAGGGTTGCTCCAAATTCTAATACCCATTTTTTCA
CCCATGGGGTTTTTCCTTGCCTCAGTTGACTACTACACATAGTTGTATTTGCCCACTAGG
GTTTTGAGTCAGTAAGTCTTGCACAACCATCCTCGCCTTAATTTCTTTAGATATTATGTA
TTTGTTCTATTTCTATGATTCTAGTCTTGTAAATCTACTTCCTCTCTCTCTCAACCTTGT
TGTGTGTGAGTGTTTTTCAAGACCTTGTTTTTATAGATCAAAGAAAAGAAACTGGAAAGG
CTATGGAGGCAGAAGGACAACCGGTCTCCAGATTATGACGACAAAGAGACAAAAGATTCA
AGGATAGAAGATTTTATAATTAAGTCCAGCATAAGTCCATTACAAATCTTGTATTCCATG
CAATTAAGCTATATCTAGAAGTCTTTAGTAGTAAGTTGTAAAGTCCAGCCTCAAGTCATG
CTCAAACCATGAGGTCTAATCTAATCTATGGCTTGATTTGTACTCAGTCAATGAATCTGA
TCTTAATCAAATAAATTTTTAGTTGTAAAAAA
>TeaL_230671
TTGGTTTTTTTTTTTTTTTTTTTTTTTTTTTTTTTTTTTTTTTGGGTGAGAATCGAAACG
GTCGCGATTCGGTGGAGTTCGTTTTTTTTTTTTTTTTTTTTTTGGGTTGGGTTTTTTTTT
TTTTTTTTTTTTTTAATTTCATCGTTCAACCAGGGATTGCTTTAACTTCTGAGCAAGCTC
TCTTTTATTAGCGTAATTTTCCCAGTGATCAGACACATAGGTCAAACTTGTCCTTGAACC
ACAGGTTGTGCTGGTTTCACATTCATACTAGGATGAGGTATCGACTTGTAATTCCATCTT
CTGTCCTATTCTTAGTCGTGATCTTTTTTCCTTCCAATTTTGTTAAACTCTGCTGTGATG
ATTGGATTGGAATAACCAT
>TeaL_230672
AACAAAAACTAGTCACATTATTATATATTCTAGCAAGTGTTTCATGTTACATTATTATCT
TAAGTTGACTACAACAAAATGCTTTGTAAGTACTGCAAAGATTTGAGCTATGACCACGTC
AGGAGTTCTGCCTTATTCACATGCCATGAGTCATTTCCACAATTAGAGCATTAATTGCTA
ATGTCAGCACATTAGTATAACTATTCATGGCTAAGGTACAAAATATAAACTTCAATGTAT
TTGAAGAGAAAAATAATCTCGTTAGTAAAATTTGGGTAAACTCTACATTGAAACGCTGCC
TTGAACGTCAAAAAAGGAATTATAATATTTCAGAAATATAACCTCAGAAACATAACCGCG
TAAAATTGCAAAATAATACCATATATATGGCTTTGTGGAGTTCAAATAAAACAGATACAT
TACCTAGTATCGT
>TeaL_230673
GGAAAATTATTCAATAATCCCGGAGTACTATGTGTCCATACTCCCTAACCAATTATCATT
CAATATGTCCCCTCATGTTCCTTAAGCACCCAACATAATATCTCACCTATTCACATTCTT
CACCAATCACAATGTTATGGAGTACCACGTATCTATATTTCTGGATTACTGNNNATATCT
CACCTATTCACATTCTTCACCAATCACAATGTTATGGAGTACCACGTATCTATATTTCTG
GATTACTGAATAATGACCCCAAAAGCTTATACAGTCATCAATGTTTGGCCCGTTTGGTAC
AACTGTGGAAAAGTGATTATAGAT
>TeaL_230674
GGAGAGATGATTGTAGGTCCTACAAAAGCTCTATTTATGGATGAAATATCAACTGGATTA
GACAGTTCCACGACGTTTCAGATAGTGACCTATCTTCAGCAATTGGTGCACATCACAGAT
GCAACAGCATTGGTTGCACTTCTTCAACCAGCACCTGAAACCTTCGAACTATTCGATGAC
CTTATATTAATGGCAGAAGGGAAGATTCTGTACCATGGTCCTCGCAGTCATGCACTTCAA
TATTTTGAGGATTGTGGTTTCAAGTGCCCAGAAAGAAAGGGTGCAGCAGACTTCCTCCAG
GAGGTAGTTCTGATGCAGAACTGACCTTCCCTACAGTTACATTTCGGTAGACCAATTTTG
CGAGATCTTCAAAACAAGTTCTCTAGGAAAAGAGGTAGATGAGGAACTTTCCAAGCCATA
TGATAGATCCCAATGCCATAAAAATGCCCTATCCTTTAGCATTTACTCCTTGAGCAAATG
GGACCTATTCAAGGCCTGCATGGCTAGGGAGTTGCTTCTCATGAAACGAAACTCCTTTGT
TTATGTATTCAAAACAACTAATTGCACAGCTTATCATCATTGCATTCATGACAATGACAA
TCTTCATACGTACTCGGATGACCGTGGACTTGCGGCATGCAGACTACTATCTGGGTGCTT
TGTTCTATACACTTATCCGACTTATGACCAATGGAGTTGCAGAGCTTTCCTTAACTGTTT
CTAGACTTCCGGTGTTCTACAAACAACAATCATTTTACTTGTATCCAGCATGGGCTTATT
CTATCCCAGCTTCTATCATAAAGATTCCATTTTCATTAGTTGAGTCAATTGTCTGGACAT
CAATTACTTACTATGTCATTGGATATTCCCCTGAAGTAGAAAGGTTCTTCTGCCAGTTCC
TTCTGCTGTTTGCTCTGCATCTAGCATCAACGTCTTTGTGTCGATTTATTGCCTCAGTTT
TCCGAACTATGGTTGCTGCAACAACTTTTGGTTCTCTGATCCTAGTGCTAATGTTCTTGT
TTGGAGGCTTTCTTCTTCCAAGAT
>TeaL_230675
CTCTCTCTTTCTGCTACACCTACCGTCGGCTCTCTCTCTTTCTTCTATACCTACTGTCAG
CACCCTCCCCACGCCCCATCCCCGCCCTCCTCCAGCCTCCGCCACTGCTGCCGTCAAGTT
TCGTAAACTGGCATAAGGATTGGATTTTGCAGGTTTGGAGGTGCCCCTCCCATTGGACAC
GAATGGCTCAAAGTATGGATGCCATTTGGTGTAAATTCATTGGATCTACTCTTGGCAGGT
TTCGCAAGGGTTTCTTCCACACGTACTCTTCTTTGTTCTTTGTTCTTCTTTGGTTCTAGG
TTTGGAATTTATAGAGAGAGAAAGAAGAGAGATGAGAGAGAAAAGAGATTTTGTTTGTTT
TGTTTTATGGGGGTGGGTGAAGAAGATCAACTGTAGAGGGTGAGGATGTGGATGTGGATG
TGGAGAGGGTTGTGAGGATGTGGATGTGGAGAGCGTTTCCAGTGATGGAAGAGGGTGTGG
TTGGGGTGCCGCCAGTAAGAGGGTGGGGAGGGAGGAGGAAGAAGAGAGAGAAGAGAGTTT
TCTGCAACGTTTTTTTTTTTTTTGCTTTGTTCAAAATGATGTCGTTG
>TeaL_230676
AAATGTAAGAAGAACAGAAAAGTTGCAAATAGCACATAGAAAAACTTTCCGGGAAAGTTC
AAAGGAGGTGGTAGTTCCGCGCAGCAACGCACCATATTGAAATCGACCAATAGCGTGGAA
AGTAATGTTGACAACTTGGCACCTTCCTTTGAAACTTCCTTTNNNNNNNNNNNNNNNNNN
NNNNNNNNNNNNNNNNNNNNNNNNNNNNAGCAACACAAACAAAACTCATATATCTCCATA
GGTATATGAATGAATTGAACCATACATATATACGCACAACTTGACAAATCCACTCCCCAA
AACTTCCCTTTTTGAAGCCCACGCATATCGGAAAAATGGCCGGAATG
>TeaL_230677
TCTGCTCTTCTCTCTTTTCATTATTTCATTTTTTAGTTCATAGAATTGCCATTTTGCTAG
TGTATCTCATGTGGGTTTTTGGTTAATTTTAGTATCCAATGGGTTTGATTCTAATTGGTT
CAATCTAAAGTTTGAAGTTTTGACAGTTCCAGTTTCAAAGTTTTTGATTTTTTGATACAC
AGAACACAAACTTTGGTCTATTACATTGTAAGGGATTTTTAGCTTCAGTCTTGTATCTAC
TTTCTTGAATTCTGCAAGTTTGTGTATGTGTTTTCTAGTCTAAAGATTTCCTATGTGAAC
ATGTATATGTGATTGTTCTTTTGAGGTTTTTCTTGTCTAGGATTCAGAATTTCTATTCTG
ATTTTTGGATATTGGATTTGTTGAACTATTTGTGGATTGGAAGAAAAAAAGGAGAGGAAA
AAGTAATAAAAAGCGTATATTGCATTTACTTGTTCATTC
>TeaL_230678
TTGGGGTCCTACTAAACGTGGAGAGTATTCGGTAAAATCAGGTTATCGACAGGCTCTGAT
ACGTCAATTTCCAGACTATTGTCGGCCTGATCCGGATTGGGCAGTTTGGAAACGTTTATG
GCAGCTCAAAATTCCCCCCAAATAGATCTTGTTTGTGTGGAAATGTCTCCATAATATTTT
GCCAGTGAAAAGGGAACTTCACAAACGAGGGATGCCTATTGATCCCCTGTGTTCTCGGTG
CTCTCAGAATGTCGAATCCCTTGAGCACCTATTTTTTGATTGCCCATTTTCCCAACGGGT
TTGGCGCGGGTCAGTTCTGGGCTTAGACTTTGGAGTTGGCACACCTCTGTCTTTTTTCTC
CTGGTTTCAGGGATGGGTGCAACAAATTCGCGACTCGGCGATTTTAATTCAATCCATTGC
TTTGTTATGGGCTATTTGGTTGCAACGGAATTCTGTGGAATTTCATCGGGAAGCTGTGTC
TATCGCACAAACGATTATGACAGCAAATGATCTATTCCTATTACTTAATTCATCACAGCA
CAATGCTTCTGTTGAGTGGTTTCACTCTAGTCTTTCTTCCCACAACAGATATGCTAATCC
TGTGTTCTTGCAAAATGTTATGCAACCCACTTCTGCGGCTCCGTGTATGCGCATTGTTGT
GGATGGTTCTTGGCTCTCTGTCGGTGACCGAACTGGTTTGGCATGGGTTTGTTTTGATGC
AGAAAATCAGCAGGTTTACGAGGAGGCTATTGCAGGGCCACCAATGCTTTCGCCTCAGCA
AACCGAAGCGGCTGCTGTTCTTAAGGCTATGCGACTGCTGTTCTTAAGGCTATGCGATGG
GCTTATCACTCCGGCCTTACCAGACTGCTTGTGCAAACGGACTGTGTAGTCCTAGGTTTG
TTATTACAACACGATGATCAAGACCATGATTGGAGACTCCAATCTATTTTGGCTGATATT
TTGTCTTATAGTAAACCTTTTCATCATGTTGTATTAGAAAAGGTGGACCGAGATGTGGTT
CAAGATGCTCATCATCTTGCTACTGATGTAAGACATTCTGCTTAGTTTAAT
>TeaL_230679
ATCTTACTGTTCAAAATACCACACTCTTCTCCCGTCCAACACAGCCCAGGATCTAGTCAG
GATGTTCAAGTCGGTCGTAGTGCTTCTCGGATGTGTCCTCGCCTTGGCGAGTGCGATGCC
CTCAGCAGACACCGACTTGCAGAAGAAGATTTCCAAATGTGACGTCGCTAAGATCGTCAC
AGACATCATCGCCGCTGTCATCAAGTCCCTCAACCTGATCGTCGACGTGGTTCAGGACTC
CACTGAGATCATTAGCGAGATATCCAGCTGTACCAAGCAAAAGAATTTCATCAAAGAGGT
CGAGTGCATCATCAACATCCTGACAAGCGGTGGAAAGGCAGTGAAAGACATCGAGGCTGA
TATTGCGGAGTACATCGATTACATCGAGGACGCTGTACCCCTGATCAAAGCTGAGCTCAA
GGCTTGCAAGAAGAAATCTGCACTGTTGGACTTTATTAGCGAGCAAGAGTTTTGAACAGA
ACTAGAATAAAAC
>TeaL_230680
CTCAGCACCTCGTTGTTACAGGACAACTTGCCCGCTTACAGCTCCAGCATTCCTGCTTGA
GGGATGATATCGTCTGTATCTTATCTATTGTTCTACCGAGAGTATATTGTCATGGCCGTG
TAAACAAATAGTTGCCTACTCATCGCAACGGAAGGGTTTTTTTAGATAAACTTATTTATA
AAATAAACTTAAATTCGGTACAACAAAAACATCCTGAAAGACGGGATTCTGGTTTAGAGG
CGTTCAACCATAATCCCGTGGACGTGGTTTCACCACACTATCGTTTCAGATAGTGGTTTT
GCTAGTGGTCCAAATCAACGGTTCCTCTCGTACT
>TeaL_230681
TCCAATGCTTGGGTTCATGGTACCTCGCTCCCTTTTGAGCAAGGGCAGGACCAGATTTCA
TACAACCAATATACACCCGTGGCATTTTCCGGTATCTCCCTAATGTCTCTCCTAGTGCTG
CAGCCTTAATAAATCTCAGTGCTTTTTGTGCTCTGCTTCGATGGCTCTGTCCAGTATACC
TCCGACTGTTGTACTGTCAATGGAGAAAGAGCAGATTAAACTATTCAGCATTTCTAAAAC
TTCATTATGTTATTTTCATAATCTACAGTAACTAAGATTAATTGCTTACCTGTTACCCAA
AAGGCAACCCAAGCGGGCGGGTGAATTGAGTTTCTAAATAAATTGTTAAATTAAATATAT
TAACTGAATACATAAATAAATAAACTTGCTCAACAATATAAATGAGAATAATAATAAAAA
AAAAATGAGCAAAGAGAAGAGAAAGCAAATACAAAATTTATAGTGGTTCAGTTCAAACCA
AGCCTACGTCCACTACTCAATATCCTCCTTGAGATTTATCCACTATTAATCAAATAGCGT
TACACTAACTAGTTTTGAATCCGGTGCTAGTCACACCTAACCAAGTGATCACTCCCGACC
ACTCTAACAACTAGTTTAAAATCCAGTACCTAGTCACACCTAACATAAGTGATTTTATCC
CAAAAAAATCACTCAAAAAATATCTCTCTTTAGGATTAGAAGATCCTTTACAATTATGCT
CATACACTTAACAAATTTCTCTCAAAGAATATTACACAATGAAGTACACAATATAGAAGG
CTTTTGAATATCACAAATATATCACTTCTGTTTCGCTGTTCTTCTCTTCTATTATTATCT
TCTTCCAACCAAAATGCTGCTTTTATAGCAAAATAAAATATGACCGTTGGGGGTAATTCC
ATGCCTGCTCCTCTTTTCCTTATTTTTCCTTTCAATTGAATATTTGTTCTACGTTTCATT
TTGCTCAATTCATGCC
>TeaL_230682
TTTTTGAACACCAAATGGTGAGCAATTTTTCCACCCATTTTCTAAATCATTCCAACTGAA
CATGTCCTCCAATAATGAAGTTCCCAAAAGTAAACAAAATGCACAGAAACAACCCTTATA
CATGTTTATGCAATAATGTGTTGCAACGCAACTAATTTTCATGTAGAAGTCAAAAAAGAC
TTGAACCAATTAACCGAATCCTTGGGGTACCTCTTCAGCTTGTCATTGTAATCCACAAAA
TAGAGACCAAAGCGCGAAGTGTATCCTGCTGCCCACTCCCAATTATCCAATAGAGACCAT
ACAAAATAACCTTTGACATTGCATCCATCCTCTTTGATAGAAGCTAGCAAGTTTGAGAGA
TAGTCATTATGGTATTTGATCCTTTTCTCATCC
>TeaL_230683
CGGGAAATCCTCTTTGAATTTGGCCAGATCATCTGTTTATGCTTCTAATGGATGTGCAAG
ATATATATATATATATATCCTTAACCTGATTAGTCCACCTCACCCTATGTTTTGTTTTGT
TTTGTTTTTTGTTTTGATTGACTGGACCATTGAAATGATAATTTGTAAAGCTGCGAATTG
GTTGATTCCTTACTGATAAATTATGCCATATTTCCTAGTTCATTTGATAGTAAAGCAACT
CTTGGTATTCTTCCATGTGAATGAAATGCTAATCATGAAAATTTCTGATGACTATTCAAC
TGGATAGCTATTGTAAGTTTTTGGATGTGCAGTTAAGTAGCTTGAACTGAATAAATTTTC
TTTTGGCAGCCAATTAAAAGGAAAAAGGAAG
>TeaL_230684
GTTGTCAATTTGATCAAATTGACACAAAATCTAAAATTAATAACTAAAATTGAACCAATT
AAAATTGTATGACCAAAATAACATGTTAGGTTTTTGTAATTAGCAATTTCGTTCGATAAT
ACAGACATTTGAAGCTTTGGGTGCTTTCATTTGGCAGACAAGTTATGAGAGTTCAGATGC
GAATCCAACCGAAGTTGTGCCTGAGTAAAGGAGCTTGTGTTACATTTTGTATCTTGTTTT
GAGCATTCTTTATTTGTCACTTTGCTGACTAAGTACTACCCGGTAAGCTCATAGGGGTCC
AGGAGGCAGCGCTCCCTGGCAAGTCATTTGTGCGCTCGAACAATAAAGTGGTTCATTCAA
TATATCTGCCTACGTTCTGAACTTCTGAGAGACAAGTTTTACCACTCGAGCGATTGGCCT
ATATTTGAGAACCACCTTTACTCACACTACTCGAGCAGTCTTCACGACTTTGTTTAATAT
AAAGTGCGCTGTTTGCTCTTTTTAGGATTTAACCTATCTAGATTCTCAAAGAGAGATAAA
GTATAATGTGTTCTATATTAGAGGGTGTTTTTATATGAGTTTCATTGATATATAGAAAGT
GATCAATTGATCAACGAACTATATAGTGTCAAACATTAAGGGTTTTTTTTCGTTCTTTTA
TTCACATAAAGAGAGATGTGCTTATCGGTGGATTCCGAACAACTTGAGCCTAATGCTTTG
GTATATTCTAGAATGGCTCATCATCGTGGATTTAACATCGGCATTGTGAATTCAACATTA
GGCAAAGCAATTCCGAGGTGAAGACAGTGGTGAAAGAGGCATATCAGGTTTGGTTCAATT
CGAGCGTGGATTCGCTAGATAATTTGAAGGATCTCGTGTGTAATTCCTTTTTATCTTCTT
AGTAGATAATTTTTTGATTTTGACTCATGATTTTTTTTATTTTATTTTATTTT
>TeaL_230685
CAAACCATTTCCAACCATTTTCATTACATAATTCAACTTTCTCATTACAAAAAACTAAAG
CAGCTGCTACATACATTTTCTTTAAATGGTAAAAAAATAAAAAATAAAAAAGCTTCTTCT
TTTAACAGAATACAAATAGATTTTGTGGCGTAAGATCTACTTCTCTAAAAAGACCCCCCA
TCATCTATCTGATCTAAGCCCTAGAAACATAACAAATACAAGCCTTTTGAGAGTTTGGAG
CCCTCACAAGAAAAAAACAAAAATCATGTACAAGTAGTTTACACATTCAATTTGTATTCG
AGTAAAAATCTCAACATGAAACCAGTGTGACTTTACCAATTTGATCAAGCACATCAATAA
TCTCTTGCCTGCTCCCCGTAGTCCTATGAAACACCTCCCTTACTTGTTGCTACAATGGTA
CTAAACCTTCCTTCATCTTCCCACAAATTTTCAACAAATTCACAGACCAGCGCCACCACC
TCACCGCCCCCTGCAACCACCACCAGCACCACCACCAACACCAGAAACTCAATCGAATCA
GCAAATTCAACCAAAGATTGACACACTTTCTCCATCCTCTGTACCTCTTCCAACTTCCCA
CGACAACTCCCCTTCTTCTCTTTCTCCTACTTCTTCCACTCCTTCCCAATTCTCTTCTGA
AGCCCAATCAATGCCTGAGCCCAACCCAACTGCCTCAGGACCGAAAAGGGGGTCGCCAAC
CCAGCCTTTTCCTGACATGGCCACTAAAGCCCACATCACAAACACCATAATTGTACTCAT
CATATAAACAAAAAAACCCAAACCCTCAACAATTGTTCGTTGTTGAAGCTTTTGTTCATG
GTTTAAATCCATGGCGGTTGTTGATTCGGTTCAGGAACGAACCCTGGTTATCGGGTGCCC
GCATTGTTGAAGTTTAAGAGAGAGAGAGAGAGAGAGAAATTGTCAGATTGAGAGTTATAG
ATGGGATGGTGGTATTGGATGGTGGTCGTTAGCTTGAACTTACCGGGAACGAGGCTGTTT
CTTTTATTCCTGTTGGAAACTGACACGGC
>TeaL_230686
ATTAGTTGGATTAAAGAATGTGTCTTCTTTGCCAAACTCTTTGTGTTAGTCAAATGGGTA
CCCAACAGAGGAGTTTTCCCCTCAAAAGGGCTTCAGGCAAGATGACCCTCTATCTCCATT
CTTGTTCAACATAGCTGCTGAGGGCCTCAATATTCTTATGTCAAGAGCTCAGCAGCAGGG
TTTGATTAAAGGGGTGAAGGTGGGTTCTAGTGGAGTATTGCTAACACATCTACAATTTGC
CGATGATTGCATTTTGTTTTGCGAAGTTGAGGAAATGGAGGTGTGCAATATTAAGAGGGT
CTTGAGGTGTTTTTGAATTGATCTCTGGGCTGAAAATAAACTACCATAAGAGTTTGGTGT
GTGGGTTAATGTTCCTGAGGAGTCTTTATCCACATTTGCAGCAAGATTACAATGTCAACC
CAAGGCTCTCCCTTTGAAGTATTTGGGGTTGCCTTTGGGAGCTAACCCAAATAAGAAGTC
ATCTTGGAAGCCTGTTCTTGATAAAGTCAGAAGCAGACTTGCAGGTTGGAAAAGGAAGCT
GCTATCATTCTCAGGGAGGCTCACTCTTCTAAAATCTGCATCCTCTGCGTTGCCTATGTT
TTATCTTTCTTTATTTAAAAAGCCTGCAGGGGTAGCTAGAGAATTTGAGAAGTTGCAGGC
TACTTTCCTTTGGGGAGGGTTAGAATCAGGAAAACCAATTCACTTGGTTAAATGGGATGA
TGTAACAAAGAATGTGAAGCAGGGGGGATTAGGTATTAGGAGAGTTAAGGCTGGTTAATG
ATTGTATGCTACTAAAATGGTGGTGGAGATTTGGCTTAGAGAAAGATGCTTTGTGGTGAA
AAATTATCTGCAGTAAGTATAATTTGAATGTAAACAGCTGGTATCCCTCTTCTTTCCCTA
GCAGCAGGTTCTCTTGTGTATGCAAAGGTATCATATCTATACCAGAGAGGAGGAATAGTC
TGATGGTGTTCTATTATAATAATGTTCAAATCAAGGTAGGGGATGGTAAAAGAACCAATT
TCTGGAAGGATAAATGGTGCAACAATTCTTGCTTGAAAGATGAATTTCCAATTCTTTTCA
GATTAGGTTTTGGAGGAGGAGGAAACCTTGAGATCAATGTATGACAGGAGGGTACATTCA
GGGGCTTGGAACTTTCAATTTAGAAGAAGGTTGTATGAGTGAGAAGAGAGGGAAGTTAGT
AGGCTCAACTTGCTCCTGGTTTCTGCACCTGATCCATGTTCTGTTTTGGAGGACAAAATA
ATCTGGTTGGCTGAAGGATCTGGCCTATTCTCCGTTTCCTCTGTTTATAAAAATGAAATT
GACTCCCTTTGCCCTTCTCTCATTTCTTGTAAGTTTGTTTGGAACTCATTTGCCCCTCCT
AAGGTTTAATTTTTCTGTTGGCTGGCATGGAAAAACAGAGTTAAGTCAGCTGAATTTTTA
CAGAAAATTGGAGTGATTCAAGCTAATGCTCCTGTTCTGTGTGTTTTCTGTAAAGCTGAG
CCTGAATCATCCATTCATGTCCTGCTGCATTGCTATTTTGCATGGAAGGTTTGGGCTGCT
ATGTTAGATTGGTGGGAATTGCAGGGGGCTCTTCCAGGTTCAGTCGAAGGTATTCTTCAC
TGGTGGGATTGTGTGAATTTGAACAGGAAAGAAAAATGGATATGGAAAGGCCATTCCCTT
GGCTGTCTTATGGTCTTTGTGGAAGCTTAGGAATGAGTGCATTTTCGAATCCGCTACGCC
TCAATTAGTGGATTTGTGCGAGTTGATTAAAATCAGAATTGTACTGTGGCTCAAACTAAG
ATTCAAGGACTTTCATTACTTTGCACAAGACTTTTTAACCAATCTGAGGCAAATAAGATT
GAGTTTGGGGAGCAGATCTGTTTTGGGCGACTGATATTGATGCCTTTCTGTTTTGAGCTG
TTCTGTTTTGGGCCGCTGTTCTGGGATGGAGTTGGGGTTGTACATCTGTATTATGCACGG
TTGTTCTGCTGTTCTGGGTTTGTTCTGTTCGGGGTTGCTTGTTTGGTGTTAAGGGAGTTC
AGCTGTGCTCTGTCTCTTTATTGGGTTCTGCTTGTATTTTCTGAACAATTTGAGGCATAT
CAACTACTGCTTTGGGAGTAAATTTCATTGAGCTTCAGGTTCTTCTCAATACAATGTCAG
GATGGGGTTGGTTCTGGTGGTTGTTGGCCTGCATCTGCCTGTGATCTGCTCTTGGTTACA
AGATGTGGGCATGTATCTGCATCTGTTATGGTCTGCTGAATCTCTTGCTGCTGCCCCTGG
AAGTGTTCTGATGGTGTGTGAGGAGCTGTGTGCAGGTCCTTGTT
>TeaL_230687
CAAGCTGCTATGCTTGATGAATATGAGGCTTTTCAAAGACAAGGCACTTGGTCATTGATG
CCTCTCCTACCTAGCAAACAAGTTATTGGTTACAAATGGGTTTACAGGTTAGAGAAAAAT
TCAGATGGCACTATAGCTAAGAATAAGGCTAGATTTATAGCCAAGGGTTTTCTTCAAACT
GAAGGTATTGAGTACCATGAAACTTTTAGCCCTATAGCAAAACAACCAACTATCAGGGTT
CTCTTGTGTCTTGTTTTTCATTTTGATTGGTTAATCAAGCAACTTGACATTTCTTATGCT
TTCTTACATGGTGTTCTCGAAGAGGAAGTGTACATGATTCACCCATAGGGTTTAGTTCAT
CCAACAA
>TeaL_230688
ACTTTGATTTAAATTTTAGAATTTGCTCATGCACTCACAGATCATGACTGGTAGTTTTAT
GACTGAATTATTTCTCCAAGCTGGATGTTGATGCCAACTTATATGTATTCCTTTTGGATT
ATAAGATCCATGGGAAGGGGTTTATTCATTAGTAGACATTGGTACTTTTCTGTGTTGAGG
GAATTCCCATTGTGGTGTTAAAGTCCTCCTTTTGTTAGATCAACACTCTCTTCCTTCTTT
CTCTAGCTTGCATTGCCTCCTCTCTAGTAACAATTCTAAGACCTACTATGTGTAACAAAT
ATACATGAATGCGGACCGTAAAATTTTCCATTTTGGTCTTATTTGAACTGTTCGTTGGTC
TTCCATATTTATGCCTGTTTCAATTTAAAGTCTCTGTACAATTAAAGTTTCTCTTGGCAT
CTATCTTGATTATATTTTTCCATTTATGTGGCTTTCATTCAATAGTGGTACTATTGCAAA
TTGCAAGGGAATCAAAAAAAATGTACTAAAATG
>TeaL_230689
AAAAGCTCAAAGGCAACCCTTTGAACACAACCAGTTGTGAAGGGTTCATACCTTACAACC
AAGGTGTTGAAATTGATCGGAGAACTAAGAAGAGACAAGAAGAAATTCAAGAGATTCTTC
CCTCTCAATCGCTATTGGAGGGTGGTGCAATTTTTGAGAGGAGGTCCAAAAGAAAGCAAG
AACAACCAGCTCCTTCTCAATCCACAGCACCTGTTGCACCAATCCTTTCTCCTCTTAGCA
GCTCTTCCTCTCCACCTGTAATGGAGTCATATTAGGTATAGATTTCACTCAAACCTTGCT
TTATAGTAAATCACTATACATTATGTTTGCTAATGTACTGACACTCTATTCATTTTCCTT
CTCTTTCAGACATACAAGAGGAGAAAACTCCTCTCTCCAGTTGTATCTCACTCTTCTACT
AAAGAGGATTTGCCTGAAAACCAGACCAATCTACCCTCTTCTTTGCCTGAGAATCAGACC
AATCTGCCCTCTTCCCAAACAAACTCAAAGCATCAAAATCCCCACCCCATTCAGGAAGAA
TAGACTGGCAAAGAGAGAATAGGCTTAAGAGAACTGGCCCTTGAATTAGCTCAACTTTTG
TCTGACATTCCTCAGGAGATAGCTTTAGGGGATTTGATGGCCTTTCCTCTTAGAGGGGTA
CGCCCTGAAACTAATGAAG
>TeaL_230690
TTCTGATACCATATCACAACCAGGATTTAATAGTGTCTATTTGAGGTGATGTGACATTTA
TTTTAATTTTTTTCAGTTCCATATATTTATCAAAAAATATGTATGTGTATTTTTTTTTTT
TTTGTTCCATAAAGGTTTGCTCTGGCAAAAATGGTCTCCCATGTTGGTTGAATTGAGGAG
TATAGGCATTTGGTATCGATTTAATAATTTTCTATGTATACAAGATATTGTTGGTGATGA
ATATGTAATTGTGGGGCGGGGTCAGAAGATTAACCGAATAAAAAAGGAGTTTCATAGCTA
TGGTGTATGTATGATTCAGTATATGACTTGATCTTTTGATAAAGATGTATTGGATTAGAT
TCTAACTAGTTAGATCTGTTTTTTCCG
>TeaL_230691
ATATAACAGCACAAAATTAGCCAGAGAGCTTATTTCCAACAAGAAAATCTGTCACTGCTA
TGAACAAATTCAGCAACCTGCATCTTGGGACAAATGCATCTAGTATCAGCAACTTTTGGC
GATTTCTTTGTTCAGTGCAGAGATCTGGTTGAGTAATGGACCAAACTATGAAAAAGATTA
ACAAGGTTACCAATTTTCTAGCTGAACTCAGACCTGACAGATATGGGTTGATCTTCTTCG
TGTTCTTTGTATCATCTTCTTTGTGTTTATTAGGGTTTCAATCTTCTTCGTGATCTTGTC
CAACGTCGCCGATCCATTGTAGGAGTGAGAGAGAGCCAAAAAAAGGGTGGGGGTAGACAA
CGGCGCTTGGGGGACAGGGAGACTTAGAGTGAACGGGAGAAGAAGAGAAAGAGGAAGAGG
AAGTGGAAAAGGGATTGTTAGTCTTCGACGATTGAGAGGGAGAGGAAGAGGAAGAGGGAA
TGTTAGTCTTCGGCGATTGAGAGGGAGAGGGAGAGGGACGAAAGTTGTCTTCGCCGATCG
GAGAGAGAGAGAGAGAGAGAGAGAGAGAGAGAGAGAATAGAGTGGGAGGAAGAGGGATAG
ACTGAAAGTGAGAGGGAGATAGAGGTTGTTGTTGCTCTTCGACGATTGGCGATCGGCGAT
CGGTTGTTGTTGGTTTTCGGCGATTGGAGAGTGAGAGGGAGAGGGATAGAGTGAGAGTGA
G
>TeaL_230692
ATTTGGTCTCATTGTTATTTGATAAGTAGGTTGATTCCCTGTATTAATTTCATTTGTATT
ACATTTATCCAAGAAGTGAAATACTGAATGATAAGGGATCATCCCCTTGATTCTTAAGAA
AGTTGATGATGTATTAATTATGGTTGCATCACCAAGAAATGAGGAGAAAAGAAAACGACA
AAAACATAGTGTATACAACCTACTTATGTATACACTATGTTGTGCAGTTGCGTGTGTATA
CATATCTAATTCTCATTGAAGCTCTGGAGGCGGTAGAATCTTGAATAAACTCCCTCAGAT
GCTGCTACTAGCGTTGAGTGGGTACCAATTTCCACGACCTTACCTTTATCCATGACAACT
ATGGTGTCTGAGTTTATAACCGTGGAAAGTCTGTGTGCAACGGTCACCTGTGTGGTTCTC
GCCAATAAGCCATCATTGTCTTTTATCGATTCCAAAGCACCCACCACAGCTCTTTCAGAC
TCTGCATCAAGAGCACTTGTTGCTTCATCTAAGAGCATAATTGCAGGCCTTTTTAATAAA
GTCCTCGCTATGGCTATTCTCTGCTTCTGTCCTCCTGAAAGTTGGCATCCTTTTTCCCCA
ACCATTGTATTGTAACCATGTGGTAGATTGCTGATGAACTCATGTATGTTTGCTTCTCTT
GACACCTCTATGATTTCAGCTTCAGAACTTTTGTCATTCCCATAACAAATGTTGTCTTTA
ATCGAGCAACTGAAAAGAAGCGGTTCTTGCTGCACAAGCCCAATTTGTTTCCTTAAATTC
CTCAGGTTATAATCTCTTATATCCTTCCCATCAATCAGTACCCTGCCTTCTCTTGGATCA
TAGAATCTCAGTAGAAGGGCCAAGACAGAAGACTTTCCGGCTCCACTTGGCCCGACAAGA
GCAATCTTTGATCCAGCTTCAATTTGCAAACTGAAGTTGTTTAGTATAGTTACTTCTGGG
CGTGACGGGTAATTGAAATGAACGCTTTGAAATTCCATATTCCCTTTGATTGTGTCAAAA
TTTGAGTCTTCTGGTGTGTCTGGTTCAATTTCAGTTTGCCTGTCAAGGGTTTCAAACGCA
GGAGTTAGTACAGTGATGGCAGAGATCACTGTGGGGATCAGTGTCCATAGCTCTGTGATT
GAAGGTACTGTGAGAGAGAAAATCTGATACGATCTTATTCCATCCCTGAAAGTCGCTTGA
TGTTTCTGGACAAGAACTGTTGTGTATGTCAAAGCAACAGCATGTGCAATGTTCCATAAG
CAAATGGATACACCTTGAATGATCCCATACTTGACACTCTGTCTTCTGCTCCTCTTCATT
GGGATTTCCAGAGACAGTTTGGCTTTCTTGAGTATGTGCTCTTCATGACAAAAAGATGCA
ATGGTTTTTATGTTGGCTGCGGCTTCAGAAGCAAGGGCGACAAGTTCCGAGTGTGCAGCA
GCATTGTCACCTGAAAATCCTTTGGCAGACTTAGCTTGAATCAGGCCTCCGATGAAGTGG
CAAGGCATCACAGCCCAAGCTACTAAACCCATTCTCCAACATACTTTGATGCTAACTATT
GTTGCAATTAGTATGGATGAAATGCATTGGACAATCACAGACATACGATCAGCAATTATT
GTTTTTACCATGGCGGTGTCATTGATGATCCGTGAGGTAAGTGAGCCAGTGCTGTTCTCA
GGTTTCTCGAACCAAGCTAATTCATTGCGCAGTACAGCTGCATATAGAGCTTGTCTAAAG
TTTGTCATGGCCTTCTCTCCAACCACTCCAAAGACATAATGCTGCAAGATGTGGCTGAAT
AATGATAGCAATCCTACCAAAGCAAAGATTACTGAATACCGTCCCACTATCTTATTTGTG
TTTTTCTCATAATATGCTACGCCTATTGTTATGATGAAGAACCCGAATATAGGCTTTGAG
ATACCAGAAAGAGCTGCTGCGAAAGAGCCTATGATGGTTTTTACAAGCTCTTTCTTCGTC
AAACTAAACCAGATTCTGAAGAATATGGCTGTTTTTTGTCTCCCTTTTTGTTCCTCTTGC
TTGGGAGGATCATTGTGATGTCTGCTGAGCTCTGTGAGTTCTTCAGGTTGCTCTTTGGTC
ACATTTTGAGATGAAATCTGTTGCTGCATATCTGTGGGTTGCTCAGCTGGATCTGTTACC
CTTAAGTCACCGTCTACATTGATATTCTGCATGTTAAATAAGTTGTTGTAGAATTTACTG
GTATCTAACAACTCGCGGTGTGTTCCTGTCTCTTGAACTTGACCATTGTCTACAACTACA
ATCATATCTGCATTAATAATGGTTGACATCCTGTGTGCAATCAATATGACCGTTCTCCCT
TGCATTGCCGTCTCAAGGGCATCTTGAACCAGCTTCTCTGACTCTGAATCAAGTGCACTT
GTTGCCTCATCGAGCAATAGAATTGGAGGGTCCTTTAGAATGGCTCTTGCTATTGCAATT
CTTTGTTTCTGTCCACCTGATAGTTGCACACCCCTCTGTCCTACCTCTGTTAAGTACTGA
TTTGGGAGTTGGGATATGAAAGAGTGTGCATTTGCCATTTCTGATGCGCTCTGGATCTGT
CGATCATCTGCATCCTTGTTTCCTACCTTCATATTATCCTTTATGGTTCCGGCAAATAGT
GATGGCTCCTGGGAAACTGCTCCAATGTTTTTCCTGAGGAACTTCAGATCAAGATCTTTG
ACATTGTGATTGTCAACAAGAATCTCACCTTTTGAGGGATCATAGAATCTTGCCACTAGG
GAGATGACAGTGCTCTTCCCACACCCACTACTGCCCACGAAAGCCACTACCTTCCCCGCT
GGAATTGACAATGTAAACCCTCGAAGGATCAATTCCTCCGGCCTTGATGGGTAAGCAAAA
TATACATCACGTATTTCAATGTTGCCATCAACCACCTCAAGTGTCTTTCCTATTGAATCG
TAACTTATTAAGGGCTTTCTTTCGATCACCTGAAAAACTTCCTTCCCTGCAGCCTTTGCC
TGATTGAAGATTTGCATGTCTGGTGCTGCATAAGTGAGTGATATAGCACCAAAGAGAATG
CTCATAACAGCAGATATAACATCTCCTCCTTTTGCTCTATGGGCTGTGACAACGACGGCG
CCAACCCATACAATCAGCGCCCAAGAACAGAAGGTCACAGTTTGGAACATACCAATTCCA
ACCCCCTTTATGAGTGCCTCTACCTTGCTCAATTTAAATTGTTCCTCCATGTACTTGGAG
AAAGACTTCATTGCATAACTCTCTCCCACAAATGCAAAGACTGTTTTGATTTGGGATATT
GTCTGTTCTACCATTGATGTGGCTTCTGACAGGTGAACTGTCTTTGTGGCCGAAATGGCA
TTCATTTTCTTTGTATAAGTGGCTCCAATAAGAAGAATCATTGGAACAACAAGAAAGGTA
CTAATAAGTGACACTTCCCAACAACATATGAATGCGAGGAAGACCCCAGAGAAGAAAGTT
GCGAAGCTTGAGAGAAAATGGCCCAACTGTTTGGGAGAATGTTTGTTAGGTGGCATCAAG
ATTCTTT
>TeaL_230693
TAGTACCTTTTCTTTTCATTAATAAAATCTCTTTTGCTGCCGATCAAAAAAATAATCCTA
GAGAATTTTTAACTTTCCTAAAGCCTTAACAAACCTAGGAAACTTCTTTTGTATATTTAG
TAACGACCTGTTTTGCTTATGTATGATTGAGAACTTCTCTGATGTTATATAAAACCACAC
CACCCCACTGCACTTTGATCACTCACTGTGCATTGGTTATTCTTGTCATTTGGCTAACTG
CAATTGGAGGCATAAAAAACAAAGATGGAGACAAGAGATCAAGACCACGTGCAATTGTAG
TACAAGCTTGAAAACATGAAGATGAAAATGTCACAGCTAATGCATTTAGGTTGAGTTGTA
ATTCATTTAATTGAGTCTTTGTATTAAACTTTTGATCTAGTAGATTTTTGACAGGCAATG
GTGCCCATAGTTTCTTA
>TeaL_230694
CTCTTCTCAAGACATCAAGGAAAAAACTCACCAAAATCTCTCTACAAGAAGACCTCAGAA
AATCTCAAAGTAGATCTCAAAAAGTAATCCTAAAGTTTGGAGAAACCAACTACTTATAGA
ATCCCGGATTCTGAAGCTCGCTCGAGCGAAGCTTATCTCGCTCGAGCGAGAAGCTTATCT
CGCGTGACTTCCATAAGTACCTTCGCTCGAGCCATAAAGTCTTCGCTCGAGCGAGGAATA
AACTCTTTCAGGTTTGTACGCAGATGCAGTTCTTCGCTCGAGCCTCCAATGCTTCGCTCG
AGCGCACAATGACCTCTTTCAGGTTTGCAGCCAGACGCAGTCCTTCGCTCGAGCGAGGCA
AGACAAAACAGCACAGAAATTTACAACTCAATCACACAAGTTTGTTCGCGGGATTGACAA
GACTCAGGGACCTAACAATCTCCCCCTTTGTCAATACCCGGACAAAACTTTCTAACACAA
TTTCCTAAACAAATGCACTAGTTAAAACAATTACAACTCAAAGAACTAGCTAAAACACAC
GAACTAGCTAAGCAATTACAACTCAATGAAAACCAACTATGAAACCAATCTTGATGAACC
AACCAATCTGCACAAAATAAACTTGGAGAGAATTTGTTATTCAACATAACAAACCATCAA
GACATCATCATATAGTCAAAAAATGAACCCTGCCTGCAATGCTTGCAACCTTGCCTGCAA
AAAAATACGAGTACCACAAAGATATATATCAACCAATATTAATACTCCCCCTTTTTGTCC
GAGAATGACCCAAAAACAGTCATATACACCATAAGCAAAACTATCCAAAGAAGGAAACCA
AAAACTATGCCAGAAAAGAGAGAAACTATGCAAAAACAACCATAGTCCAAAAACTAGGAA
GGAGAAGGTGGACACTGCATCTGAAGCATAGAGAAGACCTAAGCCAGCATGGTACTCTGC
TCATCAAGTCTGCTGTCAAGGGCATCAAGGCAGGCATCCAAGAGATCAAGACGACGAGTA
ATAGACTGCTCCAAGTGCTGTAGCTGGCCACGAAATGAGCGAGGACGCAGCTCAGAAAGA
TCATGTGCACCTCCTGGAGCTGCATGGGCAGCCTCAACCTCCTCCTCCTCGGCAAGAGGA
TCATCACCTGCACCACCTGCACCAGAACTCCCAACCCCTGACACACTCCCCTTTACATGT
GCCTGACTCTGTGAAACTGTGAGCTTTGTGATGGGTTTCACAAGATGGGCAAACTCATCA
TCCTCAAGAGTGGGAACATCAAGAGAGGAGAGGAAACGAGTAAGGAAAGACCCATATGGA
AGACCCAAAGACTTACGACCCTCATAAACAGCAAGCATTTTAGAAACGATCATGGGCGGG
AGATCTATGAGTAGTCTATGAGCAATACAGTACAACACATACCCCTAATCCTGGGTAATG
TGTGAAGAATGGGAGGTGACACAAATATTAGCACATACAATAAGATTAAGAAGACGAAAT
CGAGGAACAAGCTCATACTGCTGAATAAGGAGAGGATACCTAAAATCCGGAACCTCGGGA
AGATCAAGAAATACCCTAAAAACCTCAGAAGTGATGTCGATAGGTTTCCCCCGAACCCAA
GTGCTAAAGGAACAAACTTCTTTTTGAATAGAATGGATGTTGCAATAGAATTCACGGATG
AGACTCAAATTTTGTGGCCCCAAAAAATGTAACACTTGATCACCGCCGAGAGAATCGAAT
AAAGACCGAATGGTAAGAACCTCAAAAGCACTAGGAAGTACATTTCTTTCTAAATGGACT
TTCCGAGTGGCAAACGACTCCCTAAACAACTTGGACTTTTCTTTAGACGAAAATTTATCA
GTGTTGAATGGGGAACGAGAAATAGTGGTTTTATGATGCTTGGATGACTCTGCCATGACA
AAACAAACCACAACCCACAACACAAGAACAGAGATAAACCAACAACCCAAAGTACTCAAT
ATCAACAAGAGAATGCCAGAGAAAAACAAAAAACAACCATTAGAACACCATTAGTCCACA
AATATATCATAAGAAGAAAAACAAATCAAAAAGTGTAATGTACTAAGACCACAAATTACA
CATGAATATGTTAACCCTTAAATGAACAAATTAAACAAACCACAGAGATGAGGATTGAAA
CACAGGACAATAGTGAAAAAGAAATAAGGAAAAACCCCAAATTAAACCCTAACAATTAAA
AACCTAGCAAAAACCTACAAAATATGAACGCTAGATGCAAGAGTGAGACTCGAAAACAGA
GGAAATAACGACCTAGAGCAAAACAGAGCATATGCACATTCACATGACAAACGAAGGAAA
AAAAATAAAGGGAAAAGAAAAAC
>TeaL_230695
AATTACCCAGAGCAGCTCTTGTGACATCATGTATTTCAGATGTTACAAGGAGCTTGGCCT
CCACCAAGATGATTTAGAGCAATCTGACAGCCCAATGGTCGAATTTAATGGGACGCTGAC
ATGGCCTCTAGGAGCCACAAGTCTGTAGGTGCAAACAGGGAGCAAAAAGGTAACAACGGA
GTTCACTATGATAGATACTCTCTCCCCATACAACATCATTTTGGGACAACCTTGGTTGCA
TGTAATAAGGGTTGTCCCCTTAATGCTGCACCAACTATTGTGATTCCCAACTGCACAAGG
GATTGAAGAAGTAAGGAGAAACCAAGTACAGGCAAAAAATTGCTCATGGAAGCAATAAAG
TACACCTGCAATGTAAGAGAAATAGAGAGTGTAGAGATTGAAAGTGAAGAGCATGAGGTC
TTGGATGATGTCGGCAAAAAGCCAACTAACAAGAGCGAAGAACCCTTGAAAAAGGTTCTT
GTGCAAGAAGGTAATGATGAACGATTCTTCCTCCTCGGCTCTGGCTTAGTTGAGGAAGAA
GAAAGAGAATTGGAGGCTTTCCTAATAGAGAACGTAGAGGTGTTTGCCTAGACACCTTAT
GAGATGCCAGGGATCA
>TeaL_230696
TACTTTTTAGACGTACCCACGTATCTCTCATTTGGGGATTTGATGAGTCCAACCCCTAAA
TACATACCCGCACCCGATATTCGTACCCAAGTCCATGTAACGTAGCATACAAGAGCTATT
ACATAAATACTCATGGAGACCCATTATTATATGAATACCCATTACATACGTACAAGACCT
ATTACATAAATACCCATTACATACACACAAAACACCCATTAGCCAATTTGTGAAAAGTGG
TTTTATGGTTGTAGATTGGGTCAACTTAACTATGGCAGATCTTACACCTCTGGCAATTTG
AGAGAGAAATGAATGGAGAGAAGGACAAAGATGGTAGACTGACAACTAGTGGTATCCAGT
AGGTGGTGATAGTTGGTGGCAATGGTGGTGGCCTAGTGGGATCGATGAACGTGGTAAAGA
TGAGTTGAATCAACGTCGAGTTAACTAAGTGAGTTGGATTAGAAAAAGGAGCAAAATGAC
ATTATTTCCCTTAAAAGAGTGTCATGTGCACTGCACATGACCACTTTCTATCTAAAATTT
GGATGGAGTTAACTATTGCCCTTATGTCCTTACTTGACATTGTGTTACTAGAAAACGCTA
ATG
>TeaL_230697
TTAACTTCAGGGTCCTGGGATTAGTTGAGGTGCGCATAAGCTGGTCCGGACACCTGGTTA
TCAAAAAACAAAAAAAAGAAGTTATCTACCTATCTATATAAATCTAGTGGATCTAAGTAT
CTAAATTGGGTACGGGTGTTTGACACATATCTTGGGCCCTTACCTTGGTCATATCCAATG
GGGGAAATAGAAGAGTTTATGTAACACAATCCACAGCTAAAGATGCTGCATCCATAGCTC
CCTTTGGCCTGTGGAAATACTAGCCTTGTATGCATGTTAATAAATATTAGAAATATATGT
ATTTGTATGGTTGAAAGAATCGCACACTTACAGATATTCGAACCATTACATGGGTGTAAC
TTTGCAGTTTATTGTGATTATATCATGTGCTATCCTAACACTCATTCATTGATATGATGT
CAAATTTTGTCTGAAATTTGTGTTGTATATCTGAGTGTAATATATTGGTGATTAGGGTTG
CAAACGAAACGAGCTTTGCTGAGCTCAAGCTCGGCTCGTTTG
>TeaL_230698
ATTTTTATTGGATAGAACTATTCAAACACACCAAAGATAAATAGAAGACGGGTTTGAGAC
GAAAAAATCCAAATTGGATTTTTCTTGTCCAAAGGTGCAAGCGCTAATTTATTCCATCCA
TAAGGACAAACTATTATAAAATGACTAAAAAATCCATCTATGTATAAAACATACAAACAC
TTATATGCTAAACATACTAATTTTTCAATACTCTCTCTCTCTCCTTATCATTCTCCTCTC
CTTTCTCTCTCTTTCTCCGTCTTTCTCACTTTCGCCAGCACACACATTGTCGCCGCCGCC
GCTAAATCTCCCACCACCATTCCTCCGATGATCTGTTTCCACCTGGCCATCATAAGCAGC
GAAGAAATAAAGGGGCGAGATCTCGCTAGAGCTTCAAGAACCAAAAGCGACGCATGACGG
CGACAACGTCCTCCACCACCGTCCTCCCCCCCTCCCATCACCACTGTCGTCCTTCCATAT
CTTGTCAAATCTAAGTCAAAGACCTTAACTCACCATCACCACTCAATAGACCTTGGCTTT
CAGCCATCGTAGAATTCGAATACTCTGGCAAGGTCCAACCGTGGCATCAGATCAGACAGA
GCGGCGGTGGCGGCTGGAAGTGGTGTTGCTCTCCGACAACGACAGAATCTCCGTCGTCTA
TCTGCCAGATCGTGTCTCAAATCGAAGCTGTGGTGGTGGTAGTTGTTGAAACTAGGATGC
CGGCGGATCGATTTTTGACGGTTCGGTTTAAGATTTTGACGGTTCAGTTTAAGATTTTGA
CCTGCCTGCATGTCTGCTGATTGAAAAATATTGAACCTATAACCGCCTGCAGTGCAGATT
ATAATTTGTGTGGATAAGATTCGTGAATGTGCAAATGGTTTACAGATTGAGATTTTCCTT
TAAGATTTTATTTTTGGGCTTGTATTTTTCTCATTTTTTAAATATTCTTTTT
>TeaL_230699
CCTTTTCTTTTTCCCTTTCTAAATCTCTACTAAAAGCCATGATCCAAACACAACCTTACA
TACTTGACTCACTCATGGAAGCGATCCAGCCACATATGAGGGTGCTAATGAACATATAAA
TAAATAAGTTAAACTACTGATAACAACTTAAGCTTTTAGATCAAGTTGTCGTTAACAATT
GACCTGTGAAACACAAACAATTGACCTATGAAACACGGACACATCTCCCAGCCTCACGTA
TCCATGTCCGAGACGTTTGGGACATGGATACGCTTGGACACTTGTTGGGCATGAGGTGTC
GTCATATTTTTTTTATTGTTTGTTCAGACATCCTGCCACACTGGGAGACAAGTTCGGACA
CGCTAGTGGAATGAGGGACACACTGGGCCATTTTCAAAAATAGGGCAGTGGGATGAAATC
TAAATTTAAAAATTGATACAAAATCCCTAATTCTCAGGCTATTTACTCGATCAGTCAACA
TACAGAGAGAAGAAAAGAGACAGAAACGAGGAGAATGTCGACGCGCCGGAGAAGGGATTT
TGTCACCAGCTGAGCTTCACAGGTGAGTTTCTTTCTCTTTCTCTCTCTCTCTTTGCATCC
ACGACCATCCAAGACTTAGTTCTGATACCATGCCAGATCACCACTAGTCCTAAATACTTA
AGTTGTTAGGAAACGGGCTCAACAATGTATATCAAGCCATTCAACACCCTACATAGATTG
AAGAGAGAATGCAAACGAAAGGAGAAAAAATCCAAACGAAGAGACTTGAACCCAAGGTCT
TGTCTAACCTGAGCTCTAATACCATATTAATGTCCCAAAAACTTTAGCTGTTAGGAAACA
AGGTGAGTGGAGGTGGGGTTATTGCCATGCAAATCAAGGAAAATCACAGGAAAACAAGCA
AAAAGGCCAAAGTTCTGATTTAACTGTATTCCCAAGTAACTTTGAGTAAGAATGATTATC
AACTAAACTCTAATATTGAAGTACTCTCTACTTAGTGTGGCAACCACTGGTAATACAAAC
ATAGCTGCCAAATTGAGAATTGAATCATGCATCCAAATACATCTTTCTGTATTAACAGAA
GATTCAGCAATAATTTCAGTAGTAGTTGCAAATATATATAGTAAAAATGTGGGAGGTAAT
AATATGTAACTATATTAGTGACATGATCATGTCGTCTAATGAGTTAGTGCTTGATATCAA
CTGAAGTGTTCATCAATATGTTCGAGACAAAGATGGTAGAGTGGCAGAGAGTAAATGAGG
CAGCACAGTAATGAGTATCCCATGTTTTCAAACTTTGGGAGATTTGAGCATATTTTTTGC
AATAAAATAGCTAAAACAGTATCAAACCTATCAAACATGTTTTCAGCATTTTTCAGGGAA
CAAAGATACAAAGCTGGCATTTAAATTTAGTAGAATGTAA
>TeaL_230700
GATGATACACAAACAGTGGTGGAGGAGACGCAGCCAGGTGGCGTGGGGCGAAAAAGGTCG
ACTCGTGTACGAGGACGTACATTAGGCAAAGGAGTGCAAAAAAGAATAGTTAGGAAAAAA
GGAGAGAAATTACATGTGTATGTCAATCGTGTGTTGAACGCAATCACAGGAGGGAATGCA
ACCCCAGCGACAAATGAGTTGGGATTGCAAATTAGACGGTTGTGCCCTCTTCAGAGCCTG
AAGTCATGGAGAAAAATCGATCAAAGTACCAAAGATGCGGTCATTCAAGCGATGCTAGAC
AAGTTTGTTATCGGCGATGATTTTGATAATGATGAACAAGCTCAACAAATCCTCGATAAT
GATGAACAAGCTCAACAAATCCGCCTAGTGGAATGAGCTTGGACGACTGGAAAT
>TeaL_230701
GATGAGTTGTCTGATTTACAGAAACTAGTACTTGGGAGCTAGTTCCTTTGTCTGCTGGTA
AGAATCTAGTTAGTTGCAAATAGATTAACAAAGTCAAGACTTACTCTGATGGATCTCTTG
CACACTACAAAACTTGCCTAGTTGCTANNNNNNNNNNNNNNNNNNNNNNNNNNNNNNNNN
NNNNNNNNNNNNNNTGTTCGTACTTTGATCTCTGTCGCTGCTGTTCGTTCTTGGCCTCTT
TATCAGATGGATGTTAAGAATGTTTTTCTTAATGGCCATCTCACTGAGGAGGTTTACATG
CGTCCTCCCCCTGGCCTTCCTCATTCCTCTGGACAGGTTTGTCGTCTTTGGCATGCTCTA
TATGGTTTGAAACAATATCCTTGTGTTGGTATGATTGTTTTCAAATAGTTATTACTAAAC
TTGGGTTTCGTCCTTGTGCCCAAGACTCAGCTTTATTTCTCTCTCACACATCTGCTGGTT
TTGTTGCCTTATTACT
>TeaL_230702
TTATCATAGTAATTTCAAATACCACACTAGAGTTTTTCTTCTGGTTTTTCATTTTTTACC
TAATTTAATTGCACAGAATTTAATCATAAAATTGAATACACACTTCTCTCGTGTAAAGGA
TATATTTACCGAATCCACACTACAGCCAGAAAGTTGTGACAGATTCTATAATCCGAATTT
TGCGCCAGTAGATTTTTTTAAGACAGTTTTACACAAATTTTAATTTATAAATTTAAACTC
TATTGAATTTTAATTAAAAATTTTTAAACTTTCAAATTTTATTAAATTGTTAATAATCAT
AATTACCCATCAAACTATAATAGTTCATTCAATATAATTATTTAGAAAAAACAATGACGA
TTAATATATGCTTTGATTTTT
>TeaL_230703
GGCTGCAATGGGTGGTAACTAGGGTTGTTCATGGGTCGAGTCAGTTTGAGTTTGTTGTCG
AACTGTCAACCGAGCCAACCGCTTCAGGTGGAAAGAAATGGCATCCGATTTCGACTGAGT
ATTGTTCTAAACCGCAAAGTATCGGGTCACGGTTTTCATAGTCGAAATCGGTCGGTACAC
ATACAAAAAACACAGACATGAGAGAGAGAGAGAGAGAGAGAGAGAGCCTGAGGGTTGATT
GGTTAAATGGTTGGTGGTGTTGTGAATAACCCTTGTCCATAGACTCAAAGGAGCTCTGAG
AATGGTATGGGTCCATAGACTCAAAGGAGATCTCAGAGGGGTATGGGAG
>TeaL_230704
CGATCCTTTTATGGAAAAATCAAGCTTTCATTCCCCTCAAAAGATCTACAATTCCTCTCT
CTCCATCTCTCTCCACATGCACTACAAGGGGCATAAAGGTGCCACACCCCAAGCCTTCCT
AAAGCTCCACCTCAGATAACCTCTATGCCAATAAGAAAATCCTTCATCAATCCCAGCATC
ACCTCCATACCAAAAACTGAGAATAACTCCAAACCATTGTACAACCATAACAAAAGGTGA
TTCACTAATTTCCCTGCACACTTGCACATACAAGAGTCCATCAAGAACTTGTCTCTCCTC
AGATTGATTATCAATGATAAAAGTAGCATCCCTCACTACTATCCAGGAAAAGAAAGCTAC
CTCTGGTGGAGTAAGCCTTAGTGCCACACTCCTTTCCAACGAAAATTACTGTCCCCTTAC
CCAAGAAGCCTCATGTAAAACGAGATCTACCATTTCATGCTCCTTCCCAAATCAGAGTAT
TGTCTCCACCTGAAAAGAATAAACTACAAGTACACTGAGCAGCTTTCCACTGACTCCACC
TCCTACTCAAGACTCCAGTAGAGCCCTCCACCCACACTCCTTGCTATAGATCCTAATACC
CCTGCACAAAAACTTCTCTACCACGGTATTTCTGAAAAGGTTGGGAAACACTTCCCTCAA
AGGCTTGTGCCCACACCAAGAATCAAGCCAAAGTGTAGCTTAACGACCATTACCCACATT
AATATATGTGAAGTTATGAAAATCAACCCACACATTTGTACTCCTCTTCCAAACCCCCAT
CCCATCCCATAAGACCCTTTAACAGGCCCAGTAGACCACTCCCCCCATAACACAC
>TeaL_230705
CAATTCATTTGATTACATTAAACTTTGAAAGTTGATTTGAAAACTTGCATTGAGAAAAGA
ATGTTGGGAAACAAGTTTTCATGAAATGGTTTTGGGGTAAATACGGTGGTAAGTCTTGAA
AGGTGGTGTAGATGAAATTAATAGGTGTTGAGCCTTCCAGTTAATACTGGTAAAAATGAC
AGATTACAGGTGTCGAGCCTTCCAGTTAATACTGGTAAAAATGACAAATTGATAGTACTT
GTATAGTCTACTTGCAGACACCAGCCTAGGGATTACCTGAGTCGTATTTACTCATCTTGA
AATGAATTATTAAGTTTTGAAGAATTGAAATTGCATGACATCATTGAGCATGATGGTTTT
CAAAGATGAAGATGTGATTTTCTTTCAAAAGGGCATAGCATGGCATGTGCATTTCATCTC
TTGAGACTTGTATAAAATGTATATACTTTGTTAA
>TeaL_230706
AGAGCAAAACCATGACTCATGGGTAAAGGGTGTTGAAAACAAATTACTTGATGATTTTTG
AAATTGAAAGAAAAATAATAAAGGGCTGCAACAAATTCTAGCAACTGCCAAAACAAAAAC
AAAAAAAACCACACCCCGTTGTACCCAAAACTTACCCAAACGTATTTATCGTACCCGACA
TGTATTCGGTGCACCCGGTACGCATACCCACACCCGGTAAGTACCTGATACTCATACGGC
ACTATTTTTGGAGTACCCCATACTTCACAGATAATGATATACACAATGACATAGATATAT
GCATAAAAACAAAAAAACAAAATTAGCATGCTATCTAAACAAATTTTAAACATGCCTTGT
GTTGCAAGGAGTCTTCTACTTACCCTAGTGTACCCATGTCCATTGAATATAACAAGGGTA
AGAGTGTGGGATATGTGTCCCATACCAGTAGCCAATTTCAACACTTGGACCCACTAATTT
TATATGATGTTTCAACAAGAAGACAGTTACATTTGCTAGTAAAAGAAATATTTCTAGCTA
CTCACACAAACGGTAGATATAAGTTCCATATTTTTCATAAATATTATTTAATTCGAAGTA
CATTTCTAAATAATTTACAACAACTTATTTAAGAATACTATACAATATGCAATACATACA
AGTGTTTGAGACGTGTCCCCATAATCATAACTAACTTTTGGATGCATATCCCAATATTTA
AGTTTAGGAAGATCTAAAGCTTGAATATGCTCCAGCAATTGATAGTTATATTTGCATTGA
ACACCATAGTCCAACTGAAGAGGGAAACCTTGGAGGGAAGGTTAGCATTCCCAAAACTCC
TCCAAGGGGAACCCACATCTGACTCACTCACCAAAAAGCACCCAACAAAAGGATCGCACA
AGAAGTACCCATCTACAATCCAATGAAGGGCATCCTCCCAATCCAAATACTCTCTCTACC
CAACAAAAGGATCACACAACAAGCACCCATCTCCAATCCAGTGAAGGGCATCCTCCCAGT
CCAAACACACACACACACACACACACACATCTCTCTCTCTCTCTCTCT
>TeaL_230707
ACCACAACCAGGGCAAGATGTGAGTTATGCTTAGCTCTACATCTATAACCCTGATTCAGC
TTTAGAAATTCGTAATCGTAGAAATCCTAACTTGAGAAGGGAGGTTCTCAAAACTATTCA
AGATAGTTTGTTGCAAGTCAATGCATTTGTAGATAAATATCGCCAGGCTCATGCCATTTT
ACATCAATTAGACTCGGCAGGACACAATCTACCTGCTCATCTTCATTACAATTCAACAAC
TGATCGACGTCGGTATAACCTACCAACTACAGATGAGATTGCAATTGTAATACCAGGTGA
TGGAACAGAGGTAAATGGAATGAGAGATATTATCTTACATTTCCGAGGAAATAATGAGTT
GATGCAAATTAATGAATGTCACCCAGCATACTTGCCATTACATTATGTTCTATTATTTCC
ATATGGTGAGCTTGGATGGGAACCTGAGTTGACATTGTGGAACGTTCAGTATGATCGACC
TTCAACTGATCAACTTACTCAATTGGATTTTTATAGTTATCGTTTGTTTGAACGACCCAC
AAAGTATCCAACAATTTTGAGAGGTGGGAAACTATTTTAAGAGTTTTTGGTAGATTCTTG
GGCTGCAACTGAGCAAAATCAATTGACATACTACAAGCTTAATCAAGGGAAACTTCGGGT
TGAGCTTCATTAAGAGTTATG
>TeaL_230708
CCTCCAAGGTTCAGAGATCGAAACCTCCCAATTCATTTGGGCCATCGGACTAGAGAAAAA
TCATTGAATTAACAGTGGTGTACTTGCGGGAAACTCCTTGCCAAGGGCTTGTACAGCCTT
GGAGATTAGTCGAGTTCTGATCCAAACACCCCAGTGCCAATCAAAAAAAACAAAATTTAC
TAGAAAACATCCCCAAAAACCTCTTACAAATACCCCAGGCCTCTGAACTGGAAGGGACAC
CCTAAGAATGCATCCAAAGTTCACTTAACGCATCCAAGAGTTAGGCTGCAAATTTTGTGC
TACTTTTTGGCTTGGTGCATTCCTAGTTCAAAACTTTCTTTCATGTCTTGGTGGTTCCAC
ATGGAAACGAGTTCATGGAGTTACAAAGAGTTCGTGGGTTTGAATTCAAGGGCTTCCGTG
AC
>TeaL_230709
GGTTCAAAACCTACTAGGTGCAAACAATTTCATGGGGCCAGTCCATATGGAGCAGCTTTG
GGCCGACTTGACTCCCCCCCCCCCACTAGTGGACTGTGGGATTGATCTCTCGGATTAGTT
GGTCCAGTGGACCAGATACTAAGTTGTCAACAACAACGACAAAAAAAAAAAAAGAGCAAC
CACTATTTATGTTCTTCTCCGGAGGACTCTTTGTTGTCCCCTCCCTGTACTGATTCTTTT
ATTTTTTCCCTTCTTTTTTTAATATATCTTAACTTTTGGTGCCAATCAAAAAATAATAAT
AATTGTACTTGAGGGTAAAATTATCATAAAAATAATCGTTAAATGGTGGGTGTGGACGGA
AATAGTGTGTATTTAAAATTTATTCTGTCAAGAAAAGCATGCGACAATTGCTAAACTCAG
GCAAAAAATATTATTCTTCTAATCAAGACCAGGTACTACCCTTTTTCTGAAATTCTATCC
AAAATCCTTCAGAAGTCTTGCTATGAACCCTGACCATTTTGTCAAAATTGTTCTAGAATG
CAATGAACTGGTTCATATTTTCATTACTCAGAGCAACAACAGAAGTTTAGACTGCATGAA
TGCCATCAGGACTTGATAGATGTCAAACAGAAGAGATTTTCATGATGTATATTAAGTGCA
AACCAGAGAAGGTCTTCACCTTGCCTTGACCCTTCATAAGACTAACGTCTAACATTACTT
TCTATAACTAATCTCAAGAATCTCTCAACAAGATGACCATACACCGTGAACTAACTGTAT
ATATTCAAGTTTAAACAAACAAATGACAGAAAAGAACACAGCATAATTAAAACATACTTT
AAACGGAGTTGGAACTTCCCAACTACTACGAACCATATTTGCTTTAAGAATTAAAGAACT
AATCTCACCTTAATCACTGCAGTAGCAGAG
>TeaL_230710
ATATTGCAGCTGATTATGAGGAGGTGGCGGCTTCTGTTAGAGTTAGGTAAGGGCAGTTGT
TTGTTTGGAATGTTTGCTTGCATCGTGATGTTCATGACTGAGAGTTGGATCGATTGGTGG
ATCTTTTGGAGTTTTTGTATAGAGTGCAATCTGGGGGGAGGGGGAGAATTCTCTGGTATG
ACATTGCTCGAGGTCCAAGGGGGTTTTTTCGATGTCTTCGTTCTATTGGGTGCTTGTGGG
TGGTGTTGCTGCTATGTTTTCTTTGAGGAGTATTTGGCTTGCGGGGGTCCCCTCTAAGGT
TGCTTTCTTTGCTTGGATGGCGGTGTTAGACAGGATTTTGACAATTGATAATTTGGTCTG
TCAGCAGTATATTTTGGTTAACCGGTGTTGTTTGTGATGTGATGATGATGCGGAGTCGAT
GGACCATTTGCTCATTCATTGACCAGTTACTTATCGGCTTTGGATGCTTATTGTGGGAAT
TT
>TeaL_230711
GGGCACACCATCCAAGGTGGCTTTCTTCGTGTGGATAGCTACTTTAAGACGTATTTTGAC
GATTGATAATTTAATTCGGCGTGGGCATATCTTGGTGAATTGGTGTTGCATGTGTTGTGG
TGACACCGAATTCGTGGACTATTTGCTTGTTCATTGTCCAGTTACTTCTCGACTTTGGAN
NNNNNNNNGCAGTTTTGCAAAGTTGGGCTGGGGTTAGAGTTGGGAGGAGGCGTCGGAAGG
CATGGATGATTGCCTCTCACTGTTTAATGTGGCTTATTTGGTTGGAGCGTAATAGGCGTG
TATTCCAAGGGGTGTCTCATTCGATTCCTTGGTTGGAGAGACGGTTGCTTATGGTGTTAT
ATAATTGGGTTACGGGGTTGGTTGATCCAAATGTTTTGGCTTTTGTAGATT
>TeaL_230712
CATGCCCCCATCAGGATCTGTGGTCACTCTCTCTCCCTCTCTCTCTCTCTCTAGATGTGA
GATTGAATTGTGCAAAACATATTTATGAAAGCTATTTTGTCTGTTTGTGATATATGGATT
TGAGCAATTAAATGAGAATTGCACATGTAGGACTTGTGTTCAATGTGTTTGGTTTTATAT
TTGTGTGTCCCGTATATATTCATGTTTAAAGGAATTTTTGGGTCTCTCTAAATCTGGGTA
TTGGATTCAATAAAGATCTTCTGTTTTTACTTTTTTTTTAGGAGAATTTGTATATGATTT
GGACAATTTTAAGAGAAAATTGTATTTGTTGGATGATTGGATTATTTGTATGTGTTGGTG
TGAAAGACTGTTACTGGGTTGTTGCTATGATGTGAAGGAGTGTTGAGGAGGGTGAAGGAG
AATTCATACCTTGTGTCTTTTTTCTGGATTCATAACTAAATAAGATTCTACATGCTTTGT
AAGGAAAATGATAGATATCCTACTGAGAATTACCAAATTTTTTACCAACTATACACGTAA
TTGCGGCTCGATGCGTAGAAAAATTGATAATTTAGTAGGGGTATGTAGCAAAGTTGTTCT
TGTAAAAAAAGGTTATGGCTTTGTATGCATTGGGTTGCAATCCATTTTGCTCTTTGAGAA
GAAGAAGGAACTATAACTAATAATAGAAAATTAATAATAAATAAATAAAATAAAGGTGTT
ATTGGGAGAATGTTGGCACTGATGATTCTGCATTGAACCACCTGAAAGAGATAGTACAAG
TAAAAATAAACCTTAAATGAGTATATCCATTTCACTCTCTTACATTTTTTTCCCGCTTTT
TTTTTTTTTTTTCCTTTCTGGAATTGAGTATAACCTACCAAAAAACTGGCACTTTTTTAG
AGCTTCTTTCTAATGAAATCTGCGAGAAATGGTTTTGGTATATTGGCATGAGCAAGGCAA
ACCAGATCCATATCATATACTATGATGCATCAAAGATTTTTAAGAGAAATTACTGTTAAA
TTAGCACATGTAATCCTTTGCTGCTAATGTTATTTGTTGCTGTGTTTCTCCTTGTCACCC
TTAATTCTTCTACTATTGAAAGTGTCATACAGGTGATATACATGGACAATACCAAGAC
>TeaL_230713
CTGCGTATTACAGTGGGTGTTATACTTAGCATCAGTATTCGTTAGTTATATGGATGAAAA
AAATTATATTTACCTTGTTTGGTTTAATTTATATTTCAGAAATTTGAGTTTTCTTTTTTG
TTTTCCTTTTTAGTGATTTTTTTAATATTTTACGAAATTTTTTTATTTCTTATATACACC
TAATCTATATACACTTAAAAAGAGTAATATTTGGGAAAATAAAAACTTTAAAAATTCACC
AAATAATAAAAAAATATAAAAATTCAATATATTTTGCATATTTTGTTTTACCCTAAACTA
TAGTCACATTTTTTACTTCATTCCCATATTAATAGATGCATCTATTTGATCCCTATTGTT
TCTTGTTTCAATTCCTATAGTCTAATTGAAGACAATCTTTGCAAATCAATAATAGTGAAA
ATTTAATTTAATGTGTAAAAATAGTAATTTAAGAGAATTTAGAATATTTAAACCGTAAAA
CTAAACCTATTTTCTTATTCACACTATATTGAGCTGCTGGTGCTGCTATATATTGTGGCT
GTGGCTGCTGGTTCTGGGATGTTTTTTTGGCTGGTTGTTGTTTATGGTGGTGTCTTTTTT
GCTGGTTTGCAGTCTGTTGGTTGCTGTGCTGGAT
>TeaL_230714
AATCAAATGGTTCAAATCTCCAACTGATCAAAACAATAACATTAGTCTCCAAAGTTAAAA
TGGTTACTAAACCTGGATCACATTTTGTTATAGAACTCAAGTCCCAAAACATAAAATCAC
AGTAAATTGTTGTCTATAGTTCCTTTAGATGATGAAAATGNNNNGAAAAACATTAATATA
TATCATATAACATTTGTATCACACATCATACAGAAAATAATACAACACAAGCAAGCTGTC
AGAGAGCAAAATACACATGCATATATTCCTCCTCCAAGGGCAGGAAAGATGAAGAGAGAC
TCGTGAAATCACAACTGTATTTGTGCAAAGAAGATAGAAAAGAATCTTTGACTCATCATC
ACGTGACTTCACATTTATTTCACAAAACCCAAATGATTTCAAATCTTATTTTTCAGTAAC
AAATGCTTTCAATTTATTTAAAAAATTCATGTTTCATAAAATAGTATTCTTAAACATGCT
TCTAGGTCAAAATTTCAAAAAGTCAATAATAAATTTAATACAATTTTTCATTTTATAAAA
ATAAATTTAATCTTAAAGTTATGCACTATATGACTAACAAGAGATGAGGGAGGTGCATTG
TTTAAGAGATAAGTTTAAATATACAACAGACTTTGGGAAATATGTTTGCAAACTTCTCGG
ATTTGGTAAACAACTCTATTCGGTAGTTCCAAAGTTACTACGTAATAAACAAATAGAGAG
TCACAGAACATAGGCGAATCATATCTCTAAGTCTCTCAACTAACTAAATAACTAACTAAC
AAAAGCGAGTCAAATTTTTTCATAAACCCGTAAAAATTCTCACTACATTATTGATTGAAA
ATACGATATGAACTTGATACCGAAAAATTAACCACTCCAATCAGAATCAACATTCAGAAC
ACCACTAACTACCGCGTTCAAATCAAGAAACAAAAAACACCTCATTCTATTAAGTATATA
CACTACTAAATTCTGTTTAAATTTACATGTAAAAGAGAAAATTATAAAAACCAACTCGGT
AGAGTTTGATTGCTGAGAAAAGTAAAAATACAAAACAAAATCAAAATCAAAATAAAATAT
TCATTTGATTGTGGTAATTAGAGAAAGAAACTTACAGCTGGGAGTGGTGAGCTTGAGTG
>TeaL_230715
TCTCTTTGTACATCAAAATTAAAACCATTGTTTACTGAACTGAAGGATCCAACGTGGTTT
CTTTTCTTGATCTTGTTCCTTTAGGTTGTCACTGTGGTGAGTTATTTTAGAACTAAAAAC
AAATTTTAATTAACAAGTGATGCTGATTGAACATGTAATATTTGATATTGATATGGATTA
TTGAAAGATTTATCATGCAGTGAGTAGGAGCATTCTTCCATCATGTAAGAAAAGGATTTA
TAGTGGGCATGAGGGGCAAATAGAGAAGTGTCAGGGGATGCTTTCATCCCATGGTACAAA
TTTACGATGTTTCTTCATCTTAGGGAGCTTCTTCTTTGGAATTCACATATCTCAAATCTC
AAACGTTGAAGCTGATCTATTAGCTAAACAAGGACTCTCTCTCTCCATGGGGAAGGAGCT
AGTATCATGGCACTCCATGTTTTTCCTCCTTTTCCCCTTTTGCTATATTTGCTTGCTTTG
CAGGTAATCTTTATTTACTTCGTTATCTTCAGATTTATGGGCAATCGTTGTCATTTATCA
TCAAGAATAATTAACAGGTGCAAATATCACAGTATTGGGTGGTTCTTCTAAAGCTTTTTA
TCTGTTAGGCTTCAACTTAAAACAATTAAGGGAAAGTAATAAGGATGAGACATCTAAACA
GTTGTTTATTTGTAAGAACTATAAAGGCCATTCCTCTTGGGTTGTGTTATGGATCACATT
GAAGTCGTGGTCCTTCACCACATTGTGCTTGGACCATCATCAATAAATGGGTGGTAGTTT
CTTGCCGAGCATCCCAGCTTTTGCAAGCCCAGGTGATGCTGATAGTGCGCACATTAAGTT
TGGCATGGAGATTTAATTTATTGTATAATTTATGTTTTAATATTTATATTCAATTATTTT
AAACTATAATTTAATTATAAGTCTTATTGGGAGTCTTTGGTTTCCAATTTTATTTGGATT
TAGTATCTTATTTTAATTAGGGTTAATGTCCGATAAATATTAGGTTTTGCTTTTCATTAT
TGATATTTGGATTCATAAAACTGAGTGTCAAGTCTGTGGCCTTATGACTAGGGCTCTAAC
CCTAGCGTTCTTCCTCTCATCCTGTTCTCTCTTCTTTCTCCTACTACATTCTACATCACT
GGACCACCTGTTTATCTTCCAATTAGAAGCATAATTCAACAAAAAGTTGAAACCTATGCA
TACACTGTTCTTGTTGACAAAGTAGCAATTGTTATTCAACAATCCTAAAGTAAATGCTTG
GTCTCCAAGTTAAATTTTATGTTTAAAAAAATGTCGTAATGTTTCATTGCGCTGCTTCTT
ATATTTCATGTCTTACATTACAGGTGGAGATAATGTGCCAGGGT
>TeaL_230716
ACAAGAGTCTAGTTAATGTAAGTTGAGAAAAGCTAAATATGACAGATCCAAAAAGAGTAT
TTAATTATGCCCATCTGAACTGAAGGAATCACCTTTTTAAGCATGTCCTCCTCTATAAGT
TGAACCCTTTGAATTCCCCATCCATCTCAATCTTGCTCCAAAAGGCTCAAAATGTTAAGC
NNNNNNNNNNNNNNNNNNNNNNCTTGCTCCAAAAGGCTCAAAATGTTAAGCAGTGAGTTG
GACTAAAACTAACCTTAAGCCACCTTTTTGGCATAGCAATCGTTGCACTGTTATCATTTG
TTCTGCCTAACCAATAGTTCCTCTTCCTCCCCCTAGATAGCAATGAAATGTTGGCATGGC
AGGGGAATACACTGTACACCTCAAATCAACTTGGAGAAAA
>TeaL_230717
CCTTTATATGCAACCTGTAAACAAGCCTTTCTCTTTCTATATTTATTTATTTTTCCTTCT
TGGTTTAAGTAGTGGGCAAAGCTTTACCTTCTGCAAGTATTACTGATTTCTATTGACTTT
GATGTGTTAATAACCAAATCAACATGACTTGTTGAGAATGCAGTTGGATGTCCTATGGAT
TTAGAAATTGAAACATGTTTGTCATTGCTTTGACTTCAAAACAAGTCTGTATATGTTGCA
CATAGATTATCAGCACCAGGCTTTCAGAATAGTGTTTTTATATTTTTTATTCTCTTCTTT
TTTTTTTGGGTGTTGGTTCGATTGTAGAGAGTCGGACTTGTACGTCATATTATTCTGTAA
ACAAAATGGAACCTTTGGTCTTCATGGTGTGTCTGGAATCACCCTGAATCAATAGAAAAC
ATTTTACAATTTTTGAGGACATTTTAATCACCACTCAATGAATTTAAAAAGAGGTCATTT
TGGGATGATGATGACATGTATGCCTCCATAATCCTTTCCTTCATTATCTTGTGATATAAT
GAACATTACCAGGCATGCCTTGGGGTTCTAGTAATTTTGATAATTCTTTCATCTTGGTCT
ATTATAATTATGATGGCATTTCTATTACGGGTAAAAGTGGCATGTCAACCGTACAATTGG
TGGATCACTTATACAGATCAATTGGACCAAGGGGAAAGGTTGCTTACCTACTGCCTCTCC
TGCATCCTACTATAAGTGGGAGCCTTGTGCACTGGGTGCAACTTCGTTTGTGGTTTACAG
TTCTTAAATTCTTATTATATATATATGTTAAAAAATTGAATCTTGGATGACCAAAGTGAC
ATGGAGCCCATTCTTTAGCGACCATATGTGG
>TeaL_230718
TACTAGTATCCTACTTTTTCAGATTTTGGCGTATTGCCATATCCGTACTGCCGTATCCCA
TATCCGTATTTGTGCTTCCTAGACATACTACGTTCAAACTTAATCTTAAAACTGAGTATA
ATGATAGAGCACTAGGGGTGAAAGTTTAACCGACACAACCGAACAGACCGACAAAACCGG
CCGAAAAAAAAATTCTCGGTCTGTTTAATCCCTTAGAACGGTCGGTGCGGTTTGAATTTT
ATTAAATTTTTTTGACTCGGTTCGGTTGCGGTTTTCTTATATGAGAGACCGAAACCCACC
GAACCGGACCGTTTGTTATTTTACATCCCAACCATCCACACATATCCTAGAAGTAATCTG
AGTCGTCCACACATGTAACATATATATCGCCCTCAATCATCACTCACACAGCAGCTAAAC
CCCTTATTGCTCCTCTCTCTCTCTCTCCAATAGCTTTTTGTAATCACCATCAAAGTCCAT
AAAGCTTTGGCTCATCGATGTCTTCGATTTACCACTCTCATCCAGATCTAGCATCTAGTA
ATCCATGTATATGCTGCATGACAGAGATCCTCATCTTCCTTACCAGATCTGGAAAGTGAA
TTGAATATCTTCCATGGGTGGTGATTTCTCTCTACTTCTGTTACTCCACATCTTTCCCTA
GAGCTTTTATTGTTCTGCTTCAAAATTCTACGATTTTGAGTTCTCATTTTTCTATGCTCC
TTCTCTTCTGCCATGGAAAGTGGGTCTTCAAATATTTTCTTCTCTCTGTTTGGTTTATGA
GAAAATCAAGAAAAATAGAGTAAAATAAATATTTACACCATCTCCGAATAAACCGAACTG
AAACCGACCGTACTGATATAGAACGGTTTGGGACGGTTGAAAGCTTTACTTGGTCAGTGT
CGGTGCACCCATATACAAAACCGAAGGGTTCGGTTCGGCAATAATTTTGCTCAATAACCG
ACCGAACCGAACCCATCTCACAACCAAACTAAACAATCATGGCTTGAAGCAACCCAATTA
GAGGCATAACCACAACAAACAACCATGGTCTGAACCAACCCAAAGAGGCACAACCTCCAC
CAATGTGAAAAATNNNNNNNNNNNNNNNNNNNNNNNNNNNNNNNNNNNNNNNNNNNNNNN
NNATCCTCCCGATGTTCTCAATATTAGTTTTGATACATATCTTTGCTAATATTAAAAAAA
AAAAAATGGCAACTAAATTATTATATATACATGGAATTTAATTAAAAATAATCTCTCTTT
ATCTCATTTCTTTCTACTATCATTATACTATTTAGCTTCTAATGAATTCAGGCACATTCT
TAAGTTGAAAACAATTACAAGTAATCTCACTTTTTTCAGAGTTAAATAAGCTAAAAAAAA
TCAAATAATCTAGAATCTAGAATTGCAATCAAACACCATCAATTGACCTTTTTTTAATCC
AATAATCAAACAAAACCCAAAGATTTGTTTATATAAAAAAAAACAAAATTCAAAACCATT
AAGAAATGAATTGAACAAATACAAATTCTATTAAGAGAGTAGAATTGAACAAATACAAAT
TCTATTATATATTAAAATTAAGAATTCTATTAATACAAATTCTTTTAATCAATTGGGCTC
TACCAGCATACGACAACACTTTATTAGCCCACGATTGAATCCTGTTAGTAATCCTAGCAA
CCAATTGATCAGAATCTATTTTACACAACTTAGTAGAGACAAGAGGAACCCCCAAATACC
TCATAGGAAGCTTTCCCTCTTTAAAATCCATAATAGAAAGCAACTCACCTCTCAAGTGAC
AGTCCATATTCCAGCAAAGAACAT
>TeaL_230719
CTTTGCTTGTGCACTTGATCAGGTACTTTTTGCTGCTTCGTTCTTTCTTCTTGTTTTTAT
TTTTATTTTTATTTTCAGTAGCTTGACCAGGTGCTTCCATTTTTGCCTGATCTCCACAAT
TCCATTTCTTTGGTTATTTTAATAAGTTGGTTGATAGATGATGGTGATAGGGTTGCTGAT
GCTTGGTTTTTGAATTTGCAATTCTTGTGTGTGGAATGCTTACTATCTAAGAGTACTTGT
ATTTAAGATCTCATGCAGAGCCCTTTTCCGTAAATAGTGCAATATTTTTTGGTATCGATC
TACGATATTCACAATCAACATTGCAGAAACATACATAAATATGCATGCATGTAGTAGATA
AAATCGTATAGATAAATGGGAGAACCCACGAAGGTGGACGCCTGAGTCTAAAAATATTGT
TA
>TeaL_230720
GGTTCCAGACTGCAAAGCAAAAGAAAAGAGGGAAAACCGAAGCATCTGAGTGTGTTTCAC
CTTCAACAAATTCCGTGATTGTACTCCGGATGTACCTTTTTAGGCCTTGTCAGTGCTCTG
AGGAATGAGTGTGCCTCTACTCCAAGCTTAAGCCTGCTTCAAGTCAGAATGGCAATTAAA
GCAGCAGCAGATGTTATCTCTCGCCAATATAAACAGGGTGTACCCTTTTCAAGCGGAGTG
TCTTACAAACCCCTCCGAGAGGCAAATCGGAGGTCGCGTTTGGATTTGGTCTCGTTAAGG
CATGTATTTCCTTATTCGGCATTTTGTTTCAAAAGCGCTTTTGAAGTTGCACATTCGTCG
CATCGTTATGATTCATGCATAGAATATGCTTTGCTTTCAATCATGCATAGAATATGCTTT
CCATGTTGCATAGAAAATGCCCCCATGCTTGCATAGAAAATGCATCTCATCGCACTTCTT
TTGTGCACCTCACTCGCACTATCTTGCGCACCTATATTGCATTGTCATGAACACTCTTTA
CTTGCATTGTTATGCACCCATTTCGCTTGCATCGCGATGCACTTTCCGGTTGCATTGTTA
TGCACCTTTTCACTTGCATTGTTGTTCTTTCTCCTCGCGCGTGCGACGGGTTAGACCTCC
TTTGGTTAAAAGCATTTGGAATACGTTCCAATGCTTATACCACTTTGAAACACCGGGATA
CGTCCCTATGTTTCTCCTTCTTTTCGAAACACCGGGATACGTCCC
>TeaL_230721
CTTCTTAGACCCTCACAATTCACAGTCTCAGAAAGCAATCAAAAAAAAAAAACAGAAAGA
GATTTAGTGGCAAACCTCACATTTCAAGAAGCCATGGCCACAGAGACTGGTTTTGCTTTC
TGAAGTTGGTTTCTTCATGAATTTCAGTTAAGGTATATTGATCTTTCAATCCAATAAAGA
CTAGGAACTTTTAAAACATTTATATCATAAAATACCAAGTGTTTATCTGCTAAACTATGG
ACACTTCTGACCCTGCAAGTATTACTTGTGGCGAGGTTAAGTCTGAGTTGCCACATCATC
CATCCAAAAAACCATTAAAGAACCACTCAAATTCATCGTCAAACAAACAAACTTCTATTT
TTTCACTTACCATAGATGAGTTTCAATACAAGAGTGGGAGGAGTTTTGGGTCAATGAATA
TAGATGAATTCCTCAATAGTGTGTGGGGTGTGGACGGGAATCCAGTTTATTCAAATACCA
ACCAAAACGAAGCGACTGACGATGAAAATGCTGCCACTCCGATAAACCTACCTCGTCAAG
GCTCGTTTTCTATCCCTACCCCACTTTGCAATAAAACTGTGGAAGAAGTTTGGGCAGAGA
TTAATAGAAGCCAATCACCACAACACAACCTGAACGGTATTAGTGATGACTTTTTTGAAC
GCCAACAAACATTTGGGGAGATGACTCTAGAAGACTTTTTGGTAAAGGTAGGTGTAATCC
AAGAAACAACAGATATTTCTCAACAAAAAGTTGCAGACGATTTCCAAAATCATAGTGGGA
ATTTTCCATGTAATGAGACGTGTTTGGATCCTAGTATCGGATCGAGACCTATGATGGGTC
TCGAATTCTCTCATCCAAGTAGTGAAAATAACTTTTTGGGCAATGGTTCTCCAATGTACC
AAGTATTCACACCCAATGCAGGCTTTGTGGGAGAACCATCTAACAACATTGGAAATGAAA
AATGTAATGGCGTGCGAGAAGTGGGAGAGCCACATACCAAAAAGAGGATGACAAGTGGAA
TTATGGAGCTGGCAGTGGAGCGAAGACATCGAAGGATGATAAAGAATAGAGAGTCAGCGG
CACGATCTCGAGCCCGGAAACAGGCGTACACAGCAGAATTAGAAATAGAGCTAAACCAAT
TGAGAGAAGAAAATTCAAGGCTCAAGCTCATTGTGGAGGAATCTAGGAACAAACAGAAGC
AAGAGGAGTTGAAAGAGAAGGCACATTGGACAGCAGAGAAGTTCAAGAAAATGAGGAGGA
CCTCAAGCTTGGATTGGTGAATAGAATGAATTTTATGGGTGGGGGGCTGAAACAAAAATA
AAACAAAACAAGAATGTTTGGTTTGAGAAGTATAAGACATATTACAAACTGTTTTCTTTA
TGCATGTAAAAAGTTCAGACATAAT
>TeaL_230722
AATATGTTCCTAACTCAACAAAACTAAGTCCTATTCATACACAACATGCCTAAGGTGGGA
CAGAATTTGATGCTTGTATATTACATGTCTAAACAAATATAATAGGTTTTAAGGCCTAGA
AGCAAGGCTACAAACCCCACAATTGTCAAGAATCCTTGTTCTTCCGAATATATTGTCCTT
GTCATAGCAAAAGTAGGGTCACACATTTGGTTGGTTTGGTACTCACATGCTCTATTATTA
GAATCTTATGATTCACGATTCGATTCGCAATTTTTGCAAAATCAATACAAATCTATGGGT
GAATCTATTTTAGAAGTACATCTATAGTGAATCGCACGATTCACAATCGATTCACGATTC
GATTC
>TeaL_230723
TGTTCGCGTCACTGTCACAAATCTGAAAAACAGCAGGTCATGAATATATTTACATATATA
TAATTTGAAAAAATGAAAATAATACAGAAGACGAAAAGAAAACATGTCTACTGATGGATG
ACAATCCAAGGTTATCGAACATAAATTTTGAATCAGTACTCTTTATCATATGGCAAAAGA
CCATAGGCTGCCTCTCAATAGCAGAGCACGAAACTGAATCCAGCATCATTTTCCAAATCA
CGAACTTAAATAGGTTTAGTGTACATAGAGAATAACATACTACCTAACATCTTTTGTTTA
CCTTTTCTTTCCAGAACCTTGGCAA
>TeaL_230724
TTCGCCTCACGCTTCATCGCCTAAGCCTCGCTTCAGGCGCTTCTACATCGCCTCGCCATT
TCGCCTCGCCTCAGTACGCATGAAGCGCTGAAGCCTCGCCTCGCCTCGCTTAGCGCTTAG
GCTCGCCTCTGATAACACTGGCAAAAACCAAATCCTAATTGGAGACTATGGGTTCATCGC
ATGATGGTATACAATATTGACCTTTGGAGAGCTCTTGGCATCTATGATGCCATTCGACTG
TCAGGGATGTTAATTGCAATAGGAAATGAAATTTTTGTTAAATAATGATAAAAATAGCTT
TGCATTGTGTGCAAGTCTGCTTTCCTAGAATGTGAGGTGAACTTTCATGTGTTCCCATCG
AGGGGAAAAAAAAAGAGAGGATGTATTTTGAGTCTTTGACTCTTGTTATTTAAAGAAGTT
GTTATTGACACATATTCTTAAGAGCATGCCAGTTTCATATGTACTTCAAAGATGCCAACT
TGGCTTGTGTTCATTATAATATTCAATCAAGTTATAAGTAGATCTTTTGTTCTTTGATGC
AAAATTATTCAACTAGAGAAACTTGTATATTTTACAAAGCCATAGAAATGGAATATTGGG
GAGCAGCTCAATTAATCATGTGAATGGATGTGGGGTTTCCATTTAATTATTTGGGTTTTC
AAAAATTTAAGTGTTACTAATAAATATGGTCTCTTTTCTTTTCGTTTTTTGGGTGGTTGT
ATGTGCAAATTTGCCTATCTACGGTTCAGTAGCTGAGAAGAGAATGATGGGTTGGTGACT
GGCACATCTCCATCTATTATCACTTGGTTCTCATATGCAGACATGGAACCAATTGTTTGC
TGAGTGTGCAACAGAAGAGCTCTTCTTGGAGCAACAGAAGAGATCTTCTTGGATCAACAG
GAGGGCAACTAGATTGGTCATTTTTTGTCATATTTTGTCCATTTCCTTGGCCTATTTCCT
GCCTGGCCACTGAATGGCCATCAGCTAGGTTGTCTTGCACTCCTTCAAGCCCACCTTCCA
GCTCTGCTGCCACATGTCCCAACTTCCTGCAAATTTCCTCCCTATGATCTCCATAACCGC
TGGTAATTGCTTCTTTGCTGTAGCATTTTTTTCTCTTACACATTTCTTTGCACACAAACC
ACGTGTCCTGTCTCACTTGCATGCCTAACTCCATGACTTGACACCTGGGCCACGTTTGGC
CACATCCCACTGCATTATCAGAGGAATCGACAGAAGAAACTGCATCTGTCACATCTTCTC
CTTAAATGGCTTCAACTGCCACTTGCTCTGCATTCTGGGGTCCATCCCCCACTGTAAACT
TATGGTTTTCACTCCTAGCATCCCTTGGATCAACCCTCTGTATTTGTTATATTTATTCGA
CAGAGAAGATAAATTTTAGTGCCAACAATGCCCCCCTCATTTAAATGGATTGAATAGGCA
TGGAATCCAATTGAATAATTTATAAGGCGATATATCACAATCGATAGGCAATATTTTATG
GTGCAAACAATGCTCCCCCGGTCTTTAAGAATGAGATCATTCGAATTCTTGAAGAGTTAT
ATTACACCCATAGTAGTTTTCAATCTATCCAAAATATTAGCTAATGCTAATTAGCCATGT
AAAGATGAGGGCCACTGTTGATTGGCGAACACCCTATCTTTGGCTCTGTCAAATCACATC
CCTTATTTTTAAATAAAACAAATCTCTGTTAGCAATGTTTTGGTTAATCAAAGAAAATTC
ACTACATATAATATTTTTCAATCATTGTTGTTTTTCAAACCATATCATGAAAATTAATTT
TTGGTGTGATCTACAAATCCAAAGTGCATGTTGAATTCCAAAATCACATAAATGAATGTC
ATAAAAAATTCATAAATTTTGACAGTTAGAATGATGTCAAAAAATTCACATTTGACAAAT
GTGAGTTGTTCATAATTTTCCGCCATTTTTGGCTTAAAATCTTGCCCCCTAAGTGAATAT
TCATCACCATTTTGTGATGAATTTTTAATATTTTTCAAGACAATGGGTTGTTTTTCTTTC
TTAGCCATTAATGGCCAAATCTCATTCTTTAGGCAAAATCTAAGTTATGGTTACCCAGTC
TAGGTCTGTCAATGGTAGGCTCCTCATACACTAGAGGCCAAATTTGGCCCCCTTGTTTCT
TCATAATTTTGTTTGTAAGAGCAACTCCGATGGTGAGGCATTGAAGCTGCTATTGATATA
ATATAGAAGGCGTGGGAATTTTGCAAGCTCCAACAGGCTGCTATTGGTGCTGCTAAAAAT
AGCAGCAGCTATATCTTGTGTCAAATTTGGCTCAGGCTTTACCTATAGCTAAAGAACATT
TTGCAAGCCCGCCGGTCGTCCGTACGGTCGATCAGACTGTCATTTGGGTGGTCGACTAGT
TGATGTTGGTCCTGTGTTGGTTAAGCTAAAAATAGCAATTTCACCATCGGAGCAACAATG
CTATCCTTGAACTATTCGTTGCTAAATTATAGATTTAGCTATTGATTTTAGCTCTTAACC
GTTGGAGTTGCTCTAAGTTGGGTTATACTGTGACCTCTCCTCCATGCCTTCTCTGAAAGC
AGGAGGTCTAGGGAGTCCAAATTGCCCCCCTAGTCCATTCTTAGGTCCCACTTCTTTATA
GGTTTGATTTGGGTTCATTGAAAACCTCTCCTGTACCTCCTCTCGGAGAGTTGGAGGTCT
ATAATAAGTGGACTCATGTTGAGTTTGGGTCTTTGCAGGCTTAGGTGTGAAAG
>TeaL_230725
TGAACAAGGAATGACTGAAAAAGGAAATATGCCTATATGTCTAATTTATGACTAATTCCT
AATATACACAATCATGCCATATATACAATATATTCTCACAAACAGTAATCTTGCTAGATA
GAAGTAGAGAAAAGAGAGAGAGAGAGAGTGTGAGAGAGAGAGAGAGATGCTTCATCCTCA
AAATGGATATGCCAATCACACAAACACAATCTCAAATTCTCATAATATAAACTCTCCTAA
TTCTATAAGGACTATATCTCAAATTTAGAAACTAAAAATATTTAGCAACTACTAATATTC
TAGACCAACTATGACTTCCAATTCTACTTCAATCATAATAGGAAACTTTAATGACTTCTA
ATTCTACTTCAATATCAAAATAGGAAACTTGGACTTTTGACCACTAAGATTATTTTAGAC
ATA
>TeaL_230726
ATTACAAACTCAAGAAACTAGCACTTGATTAACCCTTCAAAAGAAAAGGCAAGAGGAGAA
TTCCACATAATTAAGCCAAACACAACAAAACTATCTCTGTTGAGCCAGAAAAAAATGGTA
CCCATCTCAACCTTCCTGTTCTGTTTCCTCCATTATCTTTCAATTCTCTCAACTCCTTCA
GAGCCAACACCACCTCTATCATACAACTTATATGCTGATCAACATCCCTGGGAAACTTCA
CCACAAGCTTTTGGATTGGTGCACATGTATGATACATATATGATATGAATCGTGTATACG
ATGTCAATGGATTGATCTCATGTGTAAAACCCATTTCTTTTGTTTGATTGAAAAACCCAG
GTTTTTTTGTGTGTTTTTTAGTCTTATTGTAATTTGCAGGGTTTATATTTTGCAGTTTAG
TTGCCATCATTTTTGGTTGTAACATGTGCAAGCCATATGAATAAATAACCTTGATTGTTT
TTGAGCCTCGGATGCGCACAGTCAAGCATATACTCATGGTTCAAGTTGGTTTTGTGGGAA
GATTTGCAGATTCCCGCAATATCTTGCGGTGTTGGGTCTGTTTAGGCCCCTCCTGTCCAA
CTTCGCTGTGGGTAAGGGCTACCAAACTCATGCCCAAGGAGGGTTGCGACAAACTGGTCA
CCCTTTCCTACCCACAAAAAAGGGGGCAATTTACACCTGTTGTCCCTCTAGTTTGTCTCT
TATATCGATTTGGTTTTATAGTACTGATTGCATCATTTTTACTCTTGAATTTTTTTTATT
ATGTC
>TeaL_230727
AACCAAACAAATTTTCAATTTTCAAAACTCTTTTCAACAACTTATCTTTCAAAATACAAC
TCAAAACTCATTTTAAAAACTAAACTGAATGGAGCCTTAATCTCTCTCTCTCTCTCTCTC
TCTCTCTCTAATGTTCAAGTGCAAACTAGCATGCCGCAAGTACTCTGTCAGTCTGTGGGG
TTGATTTATTTTATCTCTTCTCTTTATGATTTCATGATGGGATAAATGTAGATTGTAGAT
ACATTATTAATCATATGGCTTGGCAAGTTGCTCATACATCTATCATCAGCTATGTTTCAA
TTTGCTCATTGTTTCATCTTTGTGTCAGCGTGTTATCATTGTTGAGTTCTTTAAGATGTC
TCCTGAAATGGTCCTCCTACTGTTAGAGTTTATCTGATTTGTAACTTATCTGATGTAGGA
CACAGTAACTGGATTTTTAC
>TeaL_230728
CGGTTGATTAGGAAGGGGTGGACGAAAACGATACCTGGTCTGTGCGAAGAGCGGCATCCG
TAGTGTGCAGCGCCGTAACCACCGTAATGTAACCATAACAATGTGATAGCAGACGATACC
TGGAAGGCAATCTGCGCCTACCTTACTTTGAAGCCTCGACGTTGGGCCGAGAGTATTAAC
AGTAAGCTGACCCAGAGCTCGCTCCCAGCGCAGACTACCTTTTCTGTCTGAATGGGAGCG
AGGGACGGGTTCTTTTTTCATTGTGATCAACCGCTGACCAGTCAAAAACGGTCGCAGCGA
GTCGAGGTTCCGATCCCACCCTGAGGTGTACAGTTTACGTGGCGTAGGGCGGAGTCAGGG
TAGGGGCAGACAAA
>TeaL_230729
TTTTATTCCACAAATTTCAACTGCTCAACCTCAAGAACAATTTATTGTCATACATATGTA
TAGAAATTCAGATATCTACCTCTTTGATATGTTTTCAGAAACTTACACCAATACAGTCTT
GAAACACACAACAAACAAAAACAACACAGTTATTATATTCAGAATAACATAGAGAGAGAG
AGGGAGAGAGAGAGAGAGAGAGAGAGATCATCATACTCTTCCGAAACACAAAACACCAAT
CACTTTGCCAAGGTATGTATCATTCATCATTGGCAGCTTCTTCAATCACCAAACTCAAAA
TCCAACTAGTACTATCTGAAACTCTTTTGGTTTTTAGATGCAAAAACAAAGAAAAGCCCA
TATAGATAAAAGGCTCTCAAAGTCAAACTTATATATATATATATATGTAGTTATGTAGAT
TTGATTGATCTAGCAAACAATCGGACCGATACGCTTCGATTCCCCAAGACAAAGAAGAAG
AAAGGTTGAAGGATAAAAGAGTGACCCTTCATTCAAAATAGATTGAAGATGATAAAAAGT
AGGGTTTCTTCTTCTTCTTGAGTGAATTCATCTTCATTCAAAAACTTTCTCTCTCCCTTT
TTTTCTTTTTTTCTTTCTTGGTCTGATCTTTGAGTTGGTTGGTTTGGTGGGTAGATGGTA
AAAGATGGTGTGGTGGTGATGAAGAAAGTGAGGGACTAATGATGAGAGATAGAGGTTAGA
GGACATGATGATTACTGCAGGGTGTTTTTGAGTTGAACCAAGAGCTAAAAATCTAAAGCA
TCTCTCTCTCTCTCTCTCTCTCTCTCTCTCTCTCTCTCTCTTTGTGTGTCTGTTGTCTTC
TCCACTTGTCCCTGACTGATCTAAC
>TeaL_230730
CTTTTTTTTGGATGAGTAGGACATAGGATACAATACATATTAACTAAAACTGAATTCTTT
AAAGGCCCACCCCCCGAACAAATGGAAGCAACAACCGATTACATAAAAAAAGCAAAGGTA
ATAGCTCCCTGACATCCATTTTGAAGCCTAAGCAGCTAAACATACAAACTCCTCGGAATC
ATATTGAACAAACAAAGTACAATTGAAGCTCAACCTTGGGTTGAAAAGAACCAGCCTTTT
GCAGCTCCATGAAAACCAAATTGCACCATATAGAATTCACTACATTCTAAGGTAGAGAGT
AAGAGGAGTTAAATGACAGCAACAGCATCAAACTTTACACTTGGTTCAACTTACCCAGCT
TTAAAAGCATACGAATAGTACAGTCATTGTGCAAGAAAAACAAGTAAGAAAAATAAAAGC
AAAAGAAAGCAAAATTGTTTTTCAGACTAGAACTTCAGG
>TeaL_230731
CAGCGTCTTTTGATCCTGTAAAGGTATACACAACCTGAATCAATTCCCTCCACTATGTAA
ACATAAATCAATTCGCTACGTTTTTTTCCTCCTTTAAAATGTGCCTATGGAAGTGTTATG
TAGTTTCAAATGATGGATTTATTCTATTCATGTCGGTTACCTTTTTATATGGACCTGTAT
AATCAATCTGCTGAAACTCTTGGACGCATGTGGACTGTGAATTATTTTTACCAATAAATT
CTTATTTTGTGTGTGGTAGAAGAGAACTTGGCAATACAACACGGACAGTTGCATGAATAA
GAAGTTATGTGGAATGATAGTTTGATCTTTGATAGTGATTAATTTGTGCACCATTGTGGA
TCTCTCTGAAGTTGCTTCATTTTCATGTTTGAG
>TeaL_230732
AAAACATGATGCCCCCTGGGCCCCCAAAATCACTCTGGAAGATAAGCCAGTTATGGCCAA
CGATAGTGCTGATGACATTAATGTCGGCATAGCCCTCAGTACCGCTCTGCTTCTCCCCGG
CGATCTTAACCGAATGATGAGTTAAGCGAGTATGAGAACTACACTCTGATGCTTCAACAC
TCCGTTCAAGCCATCCAGCATGCCCATTCTTTCTCAATACAATCTTTTGAGAACCGGGAG
AAGCTAGCCGAAATGAAGAGGGAGGTTTCCAGTCTTCAAAAGACCAACAAAAGTTTGCAA
TCAAAAATGAAAAAGTTGGAAGACCAGGCCGAGGCTGCCACCAAAGCCCAAACCCTAGCC
GAAGAAAAG
>TeaL_230733
ACTTGAGACTCCTCAGAGTAGGCAAGAAAGTTATGCAGATCAAAGGAGAAGACCTTTAGC
ATTTCAAGTTGGAGATCACGTGTTTCTAAAAATACAACCTCGTCGAGGAGTTGTTTGTTT
CGGAAAGAAGGGAAAGTTATCGCCTCGCTTCATTGAGCCTTTTGAAATTTTGGACAATGT
AGGAGGTGGCGTACCGTTTGGCTCTACCACCTAAACTGGTTGGGGTACATAATGTTTTCT
ACATCTCTATGCTGCGGAAATACGAGCCGCACCCTTCTCACATCATCAATTGGGAGGAAA
TTAATCTTGATGAAGATGTGACATTTGAAGAAAAGCCTGTCAAAATTTTAGATCGTCGGG
AGAAGAAATTACGAGGTAAAACTATACCATTGGTTTGAGTTCTCTGGAGACATCGTGGGA
TGGAGTCGTCAACGTGGGAACGAGAAGATATGATACGTGCCAATTACCCTCAACTTTTCA
AATCTAAAGGTACGAATTAATTTCGAAGACGAAATTTTTTTTGAGGGGGTAGATTGTGAG
GACCCACATTTAATTATTCTTAGAAGAAAATAAATAAGTAAATAAATAAATGAATGAATA
AATAAATAAATCTATTGCAATGCTAGGTTTTGGAGTCATGTACAACTTCATCTGCAAAAG
AGCTAAATATGTTTTGACTTCCCCTTAAAGCATTTGTCTCGACTTCTTGGTTAATATTTG
TAGTGATTTGTGATCACATACATCTTTTACCTTGATGAAGGAACTAACCTCTAGAAAGAA
ACTCTAGTTTCCTAGCAGCTTATTGTGTTAGGTTATCTTTTAAAAATGGGTGGTTCATAG
TTGGTTGCTTGAGCCCTTTTTTGTTCCCCTTGTATTCATTATCTTGATATTGCTGCACAA
TTTTT
>TeaL_230734
TGATAAATAACGGGACATGAGAGTTTTTTAGTAATCGAATGAAGGATTAAAAATCCCAAA
AACTGGAGCAATTCCAAATGTGTGTAGTGTGATTTTTCCCCCTTCTTTTCCCTTCCACTA
AAAGAATATTAAAATAATTGCACCTGCAAAAATGTGATTTTATGAACAATGTTCGAATTT
CAAAAATTGTTGCACAACTTCATTTTGAAGTTCACGCCATAGCGAGACCCTTTGGGACAG
TACATGATTGATGGAACTAAAACGCATACATAAATTGGGAGGTTTAATGACTTTGAATGT
GTGAATTTCACAATCTTTCCATAACTGTTGAATTTCACAATCTTTCCATAACAGTAAGTT
TCCTATAAATAAATAAAAAATGATTTTTGTTGGATAATTTTGTTGGGGTTTAGGGTGTGA
GCATAATTTTCTTATGTTTGGGTGCTCATACACATCCTACCCCTACCAAAAATACCCTCA
TCTTCTTCAACATTCAAACCCTAATCCTAACCCCCTAATCCCTAACCACCACCTCCGCCG
CTGGAAACTTGTACCTCCACCGCCACTCTCACCCTTCTATCATCGTCGGCCGCCATTATC
AATACATTTACTCCCCAGCATCTACTTTTGCTACCCATTATTTATTTTAAACCCTAGGCA
CTACAACTCTCATGTCTACACCGCCTGGGAATGGTGAAGGATTAGGGCTTAGAATTAGGT
TTTGGATGAAAAAGATAAGGTTATTTTGATAATTTTATTCTAGGACAAAATTATCAATTA
AAAAATAAAAAGATTGTGTGCACAGAGAGTACCTGGTGTGTGGAAATAGAATTA
>TeaL_230735
CAAACATATATTCCTACAGCAGACAGATATAAACATAAATAATGCAACACATATGCAATT
AACACAGAATTTCCTTTTAATTACGTATTAGGCATCCTTAATCGTGGTTTAACAGTTAAT
CAAAGGTCAGGGTTGTTACAAATTCCCNNNNNNCTCACTATGAATCTCTTCCATTCTATC
TCTGAAAACAAACGGAGCCCTAAGGTTTAGGGTTTAGGATTTAAGGTTTAGGATCTAGGA
TCTAGGGGTTAGGGTTTAGTGTAGTGACACGGGTTAGGATTTAGGGTTTAACGTTTAGTG
TAGTGGGCCTAGGCCTTAGACTCTAAAGTCTAAATTTTAAATCTTAAACCCTAAACCCTA
ATCCCTAAACCCTAAATCTTAAAATGCTAAAAAATTCTAAACCCTAAACCCTAAA
>TeaL_230736
ACAACCCAGGAGATCCACCGTCTCATCCACCTCCAAAAAACCGCCACACCTGTTCCCTAA
TGGCTCGATACGTCGCTAACCCACGAAGATGAATAGGTAAGCCCAGAACTTGAATCCATT
GACCATATGCCGACGTCGTTGCCTTAAGTCGGGAACAGAAAGCAATAGGTGACCACCATT
CCAAAACAAGATCATGCCCAGCAAGAGTCCACTTCCATCGCAGCACCGACGCTGCTTCTC
GTCTCGAGGAGAAGACGAACAAGTATTGGCCTCCAACGCTCGACACCTCCACTTTCCCCG
ATGCTCTCCACCAACGATGCACCCAGTCGGTGACAGAAGAAATCCCTAGCCCCTTCTCAC
CTTCCTCTCCCACCCTTCCCACCAAGGCCCTATCAAGTAACCGAAGCCAAACCCCTTCTC
CTCCCCCTGTAACCACCACGTCATTACGCTCATTTGACTAAGAGTCGACCAGTCTCGTTA
GGGGCACTCCCTCCGTTACCACCTCATGCTTCAACACCCTTCTAGCCTTAGCCCAACCAT
CCCTA
>TeaL_230737
AGTTTTTTTTTTTTTTTCCCCCTTACAAATATTCTTTCCCTTGCTGGTTCCTTTATTTAC
GTCTGTCTATATAGGTCTCAAGTGTATTCTCCTTCCCCCAATGTTCTTCCCCCCTATTCT
TCTTCTACTCCTGCCTCATTCCCTCATCTCCTCCATTACCAAGGTTCATCTATTTCCCTC
ACTTTCTTTTCCATCTCTGCTCTTTCTTGTTTCCCTTCTCTGCAGGAGTGCAGGTCTTTC
ACCGTGCTACATATCTCTCTCTCACAGAGACTGGCATTCCGGGTGGGTTTCACCTTCAGC
CTTTAGCTTTGTTCAAAAAAGTTGGTTTCACTTTCACCTACTTGATTAGGGGAGAAAAAG
ACTTTTTTGTAATCTTTGGTAGTTTAGATGGTTGCTTCCATGTGACCATAACTCACAATA
CAATGATGTGATCTGTGAATTATGTAGTTTATAGTATTCATTAAGGATAGTTTAGTCCTT
TAGGTTGTTAGGGTTTGATTAGGGTTTGACTCTATTAGATTATATATTTGTACTTGTTTG
ATTGATCATTCAACAATAATACTAACAAGGTATT
>TeaL_230738
AAGTTGGCACCAATAAAACCGCCCAATCATATGCTAGCACACCATCAACAGTTGGTAAGG
AACCAACCACAAACACCCAAAAACAACCTCACCAGACAAACCAAAACAAGAAAACAACAC
TACAACAGGACAATTCAAATCAAAAAATACCCAGCATCAATAACAATACCCAGCAGCAGC
ACTCAACAAACTGAATATTAGTTCAGTCCAGCAGCATCCAAAAACACCCATATCTGCATC
CAATACTGCAAACTGCACCAGCTCCCCTGCAGCCGAAAACTACCAACAGCAAGACAACCA
GCAGCTACACAGCATTCTGTAGACCTGAGCACTATTCAGCAGACCTCAAAGACAACCTGC
AGCCACTCAACCATACAGCACCCCAGATCAGTGGAAGTGCATACACCTACAAAGC
>TeaL_230739
TAGCCGGACAAACGGCACACCAATCACAGGCCCAACCAAGCTCTGATACTAAATTGAAAA
GTCCAGCCACACTTCTCCTTAAAACCCAGGTATTAAGGAGAGGGAAACTGGAGCCTTATA
ACTAGCACAGATGGGGCAACTCCAAGCGATGTGGGACACATTCCAACACACCCCCCTGGA
TCACAACATATAGTAGCCGAACAAATGACACACCAATAATAGGCCCAACCAAGCTCTAAT
ACCTTAATACATGGGTTTTAAGACGAAATGTGGGTTGGAATTTTCAATTTGGTATCAGAG
CTTGGTTGGGCCTGTGACTGGTGTGCCTTTGTCCAGCTAGTGTATGTTGTGGTCCAGGAG
GGTGTGTTGGAATGTGTCCCACATCGCCTGGAGTTGCCCCATCTGTGCTAGTTATAAGGT
TTCAATTTCCCTCTCCTTAATACCTGGATTTTAAGGAGATGTGGGCTGCGCTTTTCAATT
TGGTATCAAAGCTTGGTTG
>TeaL_230740
TGGCTTTTCTTCTGGCGCAGATACTTCTGGTTCTGCGTTATTAGGTGCTGGAGTGTCTGG
TGGTTACCAAGGAGGTAGCGGCTTCTCTTCTGGTGCAGATACTTCTGGATCAGGTTTGTC
CGGTGCCGGAGTATCTGGTGGTTACCAAGGAGGAAGTGGATTTTCTTCTGGCGGAGGCAC
TTCTGGATCAGGTTCATCAGGTAGCGGTATGTCTAGTGGTTACGAAGAACAAAGTGGCTT
CTCTTCTGGCGGAGGCACTTCTGGATCAGGGTTATCAGGTGCCGGTATGACTAGTGGTTA
CGAAGGACAAAGTGGCTTTTCTTCTGGCGCAGATAC
>TeaL_230741
TACAATTGATTGTTTGTAATTCCTATAAAGCACAATGGTAGTTTTTTGGAAATACATCAT
ATTCAGAAGACCAAGAATATGAAAACATACTAGAACAATAGATTAGTTCTCAATAAATAA
ATAAAAATATCCAAACATTCTAAAAGCCAACTGAACAGTGGTTGTCAATTGTCAGTCCAA
ATATGAGATTCCTACAAACATTCAAATAAAGATTAATATGGCCTTTTATATTTTAATTTT
TATAGACATGTGTCAGACAAATTTATATTGATGATTTTGAGCTTATTTATGGAAGCGAAT
AAGCCACAAGAGTGCTCCAGAAACAGCCACACTACTACTTATAATTAGTCTCTTGTTAAA
CAGTCAATAGAACCTCTGGTAAGATTTGACTTTCTGTTACCATCTCTTTATATTTTATTC
TTCTCTTTGTTCATAAGAATAACAAGATTGGAAAATGAAGACTCTATTTTAAACCCATCA
AAAATCTCAGTTTCAAGATTCAATCATATATAGTAGCAAGCTACGCTTTTTGAAACCAAA
AATCAGGGAGAAAAATTCTCTATATTTTCCAGATAATTACAGCGGCAAACAATGCAGTCT
ATTAAAGTGCAGAACTTCAACTTATTTCACTAAAATAATGTAATTATTGTTTGAAAACAT
TCCTCAGTAGCAAAGAGAGTTGAAGCATTGAGATTTGATTTACCATTAAAATAGGGCTGT
GCCAATGAGTGGGCTTCGTATGGTGAAGACACAGT
>TeaL_230742
CTCAACCAATCATCATAGCCTTTAAATCCTCAGCAGGTGGAAGTTCAATAAGAAACAGTG
ACTTCTTACCATGTAAGAAAATCTTAACTGCATGAGCCCAAGCCAGATAATTTAAACCAT
TTAATTTCTTAGTGGTAATTGACTTGGGTATTTCATCATCCTTAATTATAGAGGATTGAG
AAGCAAGTCTTGGTTCAGCCATAACACCAAAGGAAGAAACACCTCTAACAAGCTTAAAAA
AGCCAAAGCCACACCCAAAAAAAAAAAAAGAAAAAAAAGAGGCTCCAAATATACGATTTT
ACAGAAGATTGTCACAATGAATATAAAAAAAAAAACCAAAAAAAAAAAAAAAAAAAGAAA
AAAAAATGA
>TeaL_230743
ACAACCTCTAATTTTCACTTTATTTTTATTTAAAATAATTTTGGTTAAATTTATTGGCTC
TTCTAGACATAACGGTGCTCATCCTAATTACAATGCACTATTTTTCTCTGATTAGGAGAC
TTTCAATTTTCCCTCTTCTTGGGTAGGAGGACTTGACTAACAAGGTTCTTTGGAGTGCAG
GCAACCAAACATCTCTATCATCAACGAGACGGAGTTTCATTCTGCAATCTTATTGAAAGA
GGAGTCAAGATCAGGTTGAATTGATGGGAAAAATTGAATTTCTCTCATGGGTTTCGGAAT
TTGCCTCAAATCCATTCTGAAGCACTAAAACTGCTTTTGTATCTTGGTGAAAAAAAACCA
GATCGTTCCTTGCCCTTAAAATGTGGATTCATTCCTTAATAGAAATTAAGGCCATTGTAT
CCAAGCGACTGTGGCAATAATTCCTCAACCTCAATCCTAGAACTAGAACAACCGATACCT
TTCTTGGTTCGACTACGATTAATAGACTCAACCTCAGCCAAAAATATGCTATAGACTGGT
CTGTGATCCGAGAATCTTGACTCTCCACGAACATAAGATGTTTGATAAAGGCCTCTACCA
TACCACAATATCCGATCACACCATGCAGGTGTTCTTCTCTTCTCTTTAGGGTGCATATCA
TCCCCCGCATACCTGTCTGAATTATTTGAGTACTTG
>TeaL_230744
AGCTTCGGATAACCTGGGAAAACTGTTGACTGCCCTATATAATACATTGGTCTAGTAAGG
AACATTGGAGAATAGATACGAGACAGACTCTCCGTTGTGTGTTCTTCGGACAGCCTCGGC
AAACATCATTGACACGTCAATACACCTAATCTTTGGGCAGTCTTTCATGTGCTGTTCCTG
TGGGATTGTGTTGGTGACTACGACGGCTTCAAAGCACGCGTTGTTGATCCTGGAGACGGC
CGGTCCGGAGAAGATGCCGTGAGTTAGGATCGCGTACACCTTCGTCGCTCCAGCCTCCAT
CAACTTTTCCGCGGCGTGGCAGATGGTTCCGCACGTGTCGGCCATGTCGTCCACCAGGAT
GGCAACTCTGTCCTTGACATCTCCTACCAGCACCATCGACGCAACCTCGTTAGCCTTCTT
CCTCTCTTTGTGAATCAAGGCGAACTCCACGTTCAGTCTGTCAGCTATCGACGTCACCCT
CTTGGCGCCGCCCGCGTCAGGGGACACGATGATGCTGTTCCTCCACTCAGTGATGTTCTC
CTTGATCCACTTGAGCACGGCCGGCTCGGCGTACAGGTTGTCCACCGGGATGTCGAAGAA
GCCCTGGATCTGCGAGGCGTGCAGGTCCATGGTGATGATGTGGTCCGCCCCGGCCACGCT
CAGCATGTTCGCCACCAGCTTGGCCGAGATAGGGGCTCGGCTCTTGTCTTTCTTATCTTG
TCTGGCGTAAGGGAAGCACGGGATGACTGCGGTGACTCGGGAGGCTGAGGCGATCTTGCA
AGCGTTGATCATGATGAGCAGCTCCATCAGGTTGTCGTTGATTTCCCCGCTGCCGCTCTG
CACAATGTAGACATCCTCTCCTCTCACCGACTCGCCTATCTCCACACATGTCTCCAAATT
GCTGAATTTCTTCGTGACAACTTTTCCCAGATCGATTCCAAGACGGTCAACGACTCTCTG
AGCTAGGTCAGGGTGTGAAGAACCACTAAATATTTTAATATTAGGCATTCTGGACTCGAG
AGGTAAGCTACGCTTTTCGGTTTTCGCACGTAACAAACTCTTAGCACGAATCGCCTCCGA
CAAGACAGG
>TeaL_230745
CAAACGATGTCGTCGTCTGCCTAGGCTTCTCCCTACATGTCACTTATTGCACATTCAGAT
ACAAGGCTCTTCACCTCACGAGTGCTGTCTAATATGTACTGCGATTATGTTTTGTAACAT
ACTCTGTTGCTTCTTTTTTTGGTATCTGTGGCTTCTATGAACTTAGCAAACCCTCCAGTT
TATACGTTTCTTTATCCGACTGACAATTTTTCAATACATAGTTTACTCTTTTGGGGCCAT
TGCTTTTCGATAACTCAACTCTTTTTACAAATATGAGTTATCTCTGAAAGGATGAACTGA
GATTCCCAATAACTAATATTTGAGTTCAAAAATGTTCATTTGTGCACCTTTGAAAATGTT
TTTTGAGAAATTACATTATTCCCTATTAATTCCACATCAGTTTATGAGCTATAAAGAGTT
GAAAATGTCGGAATAATGATATTTCTCAATGTTTTACCAAATTGACCAGTGCAGGTATTT
GGATCTTATGG
>TeaL_230746
GAATCATCAGATATAAACATATACCTCTGTCAGCAGAATACTTATACTAGTAAAAAAAAA
TAATAAGTATAAATATTATATGTACGGTGGAGTATGCATCTGGGTTAAAACAGTGTGTTT
CAGCTAATATTAGCAACGGTGAGAAAGAACACAAGCAAATTAAGCAAAAGTGTGAACAGC
TCAAATAACAGAAGCAATAAGATAGTTAATTATGTTAAAGAGCCAGTGATCTGATTGAAT
ATAATGAGTCCCAAAATGAGAACCCGTCACCATTTATGAGGCATAGATAATAAGACAAGT
TAAATAAAGAAAAAGAACCACAGAGCAGAAGAGAAACAGTGACAAGTCAACAAATTTCTA
CTCACAAAGACGATCTTCAAGAAGATTTT
>TeaL_230747
AAAATGCTCACTATAGGTTTGTTAAGCTTGTTATAATAGAGCATGTTGCTAACAAAAGCT
GATTCTTTTCAAATTGCACAAATTTCTAATTTCTAACCAAATATGAAAAAAGTTCCTAAA
AAATGCTCACTCTAGGTTTGTTAATTATGAAAGAGCATGTTGTTAACAAAAGCTGATTCT
TTTCAAATTGCAAAAATGTCTAATTTATAACCAAAAAAAAAAAAAAAAAAAATCCTCAAA
AATGCTCANNNNNNNNNNNNNNNNNNNNNNNNNNNNNNNNNNNNNNNNNNNNNNNNNNCA
AAAATCCTCACGCTAGGTTTGTTATGATAGGGCATATTGTTAACAAAGTAAGCTCGGCTC
TAACTACCAGAAACAAGCGTTTAACAAAAATCAATCCGATAAACATATCTACAACGATAC
ATCGCAAAAATTGATAGAGAAAACAGTCAATTCTCTTCAGATCTATTACTA
>TeaL_230748
CTCTCTCTCTCTCTCTCTTGCTGCGGGGTGGAGCATCGTGATGGTGGTGTACCACGATAA
GGGTGGTCGCAAGGGCGAGTGGTGGTGGGGGTTGCGATGGAGGTGGTCACTAGATGTAGT
GGTTGCGATGGTGTGCAAATAGGAGGAGGATGTGGCGGCGGCAACGGGCAACAAGCAACA
AGCAACGAGAATGGGAATCAAAGGCAGCTGGTGGTGGTGGCTGGAGTTAGGGATGGTGGG
GTGGCTGGTATTGAGAAATGGAATGATTTGTTTAAGGGATAAAAATGTAATTTGTTGAAT
GGATAAGGATGCAATTAGAAATTCATAGAGATGGTGTGCACTAAAAGGATTGGTGGTGCG
TAAATAGAATTACCCTAAATTACCACTAGCACCCAAAGGTTATGCTATTGGGAAATAGGC
CAACAATATATATTAAGCTCTCCAACACAACTATGGGAACCAAGAAAAAGCAACAGATTG
CAAGGATACTGATAGCCAAGTAGCACTTC
>TeaL_230749
TGTTATGTAACATCGAAACGGCCGCTACACATGTGAATTTTCGTCATACCACAAAAGCAG
GTGTAACGGGTAGCACTTACCACCGCAACCGTTACTTAACGGTCACAACCGTTATGTAAC
ACCACTTTTTAAAATCTTGATTTGCTTCTTGTTGGTCAATAGACTCAATACTAGATTATT
TATGTGTATTTCTTCTGTTAGGAATTTTGTGCCAATTTTTATGGTTTCAAATGCACTTTG
CATTCTTTCGTGGAATTATGGCATTCACAATTCAAGTTACCCAACAATCTGAGTACTCAA
TACATATCTTTTCTATACAATCTGATATGAATTGTATGATACGTGGTGTGGCGAGTATGC
GATACGTATGCATTTCCATATGATACAATATGTTTCGTGTATTGTAAGATTTTGACAACA
CTGGTGGTAGCAAATGGGTTCATTGTTTCCGCTTTGCATTTCTTTCAGGTTTCACTACTG
TTAAATGAGAAGTCTGGAATCTTATAGTCAGAACTTTGATACGTTTGTGTCAAAATTTGT
GTTTATTTGGAAGCAGATTCTAGTTAAAGCCCTTTATCAAGCCATTAGATGAAAATTTCA
TGCCATTTTGTGGATGATGACTGTGTTTTCATATATAGATTTCTCACATCACTTCATTAG
GGGTGTTGACGTTATCATCCATTTGGTAGACTTATCTTTTCTTTTGTTCTTTTTTTTTTT
ATTTTTTACACTTAGACTGTTGACTTCTAACTCTGTCCCATTTTGTTCTAGCTTTCTGCT
TTGCTTTCTGACATAGGACTTAACATCCGTGAGGCGCACGTGTTCTCAACTACTGACGGT
TATTCTTTGGATGTATTTGTGGTGGATGGATGGCCTGTTGAGGATACGGAGGGATTATAT
GAAGCTATGGAGAAA
>TeaL_230750
CTCTCCTCCTTTTTCTAGGCTTGAGATCATTGTATCAAGGATAAAACATCGCGCATGACA
TGCAGAGTTCTTTCGTAAAATAGTTTACACCAAAACAAAGTAGATACAACTATATCATTA
AACAAAAGGCTGCACTCCGGATATTAAAATTACAAATATTACTTGCTAAAAAAAAACATC
ACAAACATGAACAATGTCCTGAGCCACCAACTCTTCAAAAATTTATAGAGGCATAGAACT
TTCACCAGAGGTATATGACGCCTGATATGGCAATACACATAATGCATCCTTTGAAGGTAG
CACATGTAAAATGGAGAATAATGTGATCCATCCGTGTATGCTACCCATTGTAAAGATGTG
AATGAGGTTGATGAAAGTGTAGGCAATGGTGCTTCTGAAATCTTTGTTGAATCAATTCCT
TTAAATGGAGTTAAGGGGAATATGGATAGCCTATATGACCATCATCATCACGAAGTGAAA
ACTGAAAGAAGCTTAAAGAGAAGATTTGGAGACTCCAGCTTGCTAGGGATAAACAAAAAA
TTTTACTGAAGTTTTAACCTATGACGCTGTTTTGGCTGTGCCACTTTGGCTAGCTTCATT
CTAGGCTAGTTGCCTAGTTTCCTTGTGGTGAGGAGTTTGTGGCTTGTTGTGGCTGTGTCT
TTGTGTGCCCTAAGGGTGGTGCTTTGTGCTTTCTTTGATTACCCATTCTTTTTTTGTTAT
TAAATTGATTCCTTGGCAAAAAATAATAATATTAATCACACCTG
>TeaL_230751
AATATGACATGTATTTGGTTTTAAAAACAATAAATAAGTATTTCCATAGAAATGGGAGAG
AATTCGTGTTTGCTGACAAAAAATTAAAGACATTTGTTATCCAAACAACATTGCACTCAC
AAGTATATCATTGCATATCTCTTTATGTATATGTTATCTCATTTACATAAAATACAATAT
ACACACACATATACGCACAAAAGTAATTATTCCTTTCTTCCAACAAAAAACAGGCACTTT
TCCACTATTTCACTTGTGAAGAGATAAATTGGGAAACAATGCTATCACTTAATCCAAACA
TGGAAAAATTATACCTTCCTTCCAACAAAAACAGACACTTTTTCCACTGTTTCACATGTG
AAGGTCAATAATAACCAAACATGATAAAATTTCCTAAAAAAATCAGATTCTCCAGCAGCA
CAATTTCTAAAAAAAATCAAGAAATCACAAATTGAGCCCTAATTCTGAACGATATAAAGA
TCGAAAAGGAGAGAACTTTGACAGGACAATAAATGAATGATTTGATACCTGCGTTGACAC
AAGAACATCA
>TeaL_230752
CGCCAATCAAAAAAAAGAAAAAGAAAAAGAAAAAGAGGAGTATGCAGATCTGTTTAATTG
TCATATCTTATTAAATATTGGCCAGATATTTTGTCAAAAACCCCAAAAAATCATCAATGA
TATGCTTCTTTTTCGACCCACGGCTACAGCATGACAGGCAGTTGGGGCCTACATTGCTGC
ATGGTTTGGGTTGGTTTGCTTGACATTAATCTTTAACCAAATTAAAGGGTCAGTGCATCA
ATCAGATGGTAAATCAGGCCAGAACCCTAAACCAACTGATACAGCAGTAATGAATCAACC
TACACCAGCAGAAGGGTTTCAGTTTGGAGTAACTCAAAGTTGTGACTTTGCTGCAATTTT
AGGATTGATTTTATCAATTTGTTTAATTCCTGCTTCTGGCTTCTAATTCGTTTATTTTTC
ATCTCCTCAACTCTGCGCTACAATTCATTACTTCTGGTTCATTGGTTATAGAAGAAACTT
CAGTTTTGACCTTAATATTTATGGCTGAATGCTTCATGCAGGGGAAGAAGCAAGAGTTAC
GTA
>TeaL_230753
AAACGTAAACGTTACCAAACAGATGATACCATAGTTTTCTTAAAATTGATTTACTGCCTC
CCAATGGGAATTAGAGGTATGCTGGCATCTGTCTCTTATGATACGATGGTCGAAACCATA
ACATCCTTAAGGACTTTCTAAATAGTTTCGGCGAACTTGACAAGGATAGCACTCTCTCTC
TGACAAGAACCAAAAAATGGGTTAACAATAAAGAAGATAGGCAAAATTTTCATTGGTATA
AAAACCATGTCCAACTTTATTATCTCAAAATACCATCTCATTTTTCATCACAAAAAAATC
TCTAAAAACAACCTACTAAGTTAGAGGGGAAAGGTCTTTATTTACACTAGTAGGAGAGAG
CTTTAGCCAAGAAGGCTAACATCAATAGGGTTATCAAATTACCATTAATCAAGGCTATCA
ACCCTAGGCATTAGGGCTACAATTACAAAGATTAAAAATTTATGGCCACTAATATGGTCA
TCAACTCCATCATCAAAGAAAGAGAGTTAGAAAAGTCTAAACATCACATGTGCATAATAT
ATACAAATGAATATGTATATAATGATATTTGAATAAACCAACTAAATGGGTCGCAAAGTA
GATATAGATGTTGGTCACAATCTAATCCAAGCCCAATCTCAAACACATGCATAAATTAAG
CCTAACACAACTCAGTGCAGTCCAAGCCCAAGACGAAGTTCAAGTCCAAGACTAAGACCA
AACCCAGTACATGCACAAGTGCAAACTTAGGCCAGTCCAAACCAAGACTAAGTCCAAATC
TAAGCTCAACTTTTATTGATGCTCATTTTATGAGACAATTCTCATTCACAATTCAATGGT
TTCGGTTCATTATTTT
>TeaL_230754
GCCCCATTTGGATATTTCCGGTCTCTTGGGGTAAAAAAAAACCACTCACTCTCCCCAAAC
AAGGCCTTATCTGGAAGTTCCCAAGGATTGAACTTGTAGAGATCGATCTCAGCCACTATG
GAAACTATTGGATTTGAAGGAGATGAGACTTTCTTTTTCAAATAATGGGTGATGAGTTCT
TCATCGGTGGGATGGAATCGAAATCCGGGAGGGAGAATAGGATTTGACATAATGATGCCT
TCCATTGATAGATTCATAAATATTTTCACAAACTTTCTTCAATTTTCTTGGAAAGAAAGT
GTATATATAGCGAAGGAGATCGAAAAATAATATAGGATCTTGAAAGATCAC
>TeaL_230755
TTGCAATTTATATAACAGAGCCTTGTGAGTTGTATCAAACTTGTAACCACCAATTTTAAA
TATGTAAGAAAATAAAGACTTCCTTTTGCATCAATTTGCAATTATCCGACCATTCATTTC
AACATAAACATTAATACTATCAAAGTCCATCTGTCTTCCAATTGGCTTAGTTTAAGATCT
CAAAATCTTCCAAACATTACAACACAATGTTTACCAAATTACCATAGAAGGACAGAAACA
AATATGAATTTATGAAGCCATGAATAATACCAGTAATTTGATTGTACACAAAACTCGCCA
TATGTAAGGTTAACTACAATAAAATGTACCCAAGTATCTATATAACCTGAACATGAACCA
CACTCAAATGGAGGCATCAAATGATCTATTACATGAACAACATCTACATCTAACTATGTA
TACAATATTAAATTTCTAACCTCCACTAGCTTTTGCTCACTGCT
>TeaL_230756
GAAAAAACGCAGCTTGGAAGTGGCATAAATAACGAAGTTGAGGAGAGCCTCTTAACCTCA
ACTAAGTTAGTTCTAGCCATAAATCTAGTAATTTAAAGTTGATTTTGTTATCGACCATTA
TTAGGTAGCACATTGGTGCGGTTGGTTATTCAGTAGTTGTTATATTGTCAAGAAGAAATC
TACTCTAACACTGATAAGAACTACTAGAGTGAGTGGTTAGCACGGCAGCACTTTACAAGG
TAGCTGCGCGCTGAAGCTCCATGTAAGCCTAACTAGCACAGCCGCGCTGTCCAGTCCTCG
CAATATGTCTCTGATATGCAAACAGTAAATATGCAAACATTAGATAAATTATCTGAGTTT
CAACATTAAATAATCAAACATGTCCGATCATTTTTTCATAGAGCCGTGTCCCGTCATGCC
TTAAACAAAATTATGGTAAGGTAACAACAATAGCGTAAGAACGGAAAACATGTAAGACTA
TTATTTAACCTCCCTACTGGAGCGGAGTAAGCCAGCCGTGGACCGAGGGATTGCCGGGTC
GTGCCGAGTTTAGTTTTCCACATTCAGACCTTTCTTTGCAGCCACGGGGAGTTTGTCCCC
ACGCAAAAACGGGTTGCTGTTCTTCTTTGCATGAAACTTCTTAGCAACCAAATTCTTGTG
CTGATTTTCTGCGGTGAACTGCTGCACTAGCTGGTCGAGGTCTGGGTCGGTGAGTTCGTT
GGGCATTGGCTGATCGCGGATGTTGCAGTCGAACATGTGCTCTGAGTCACACATGCAGTC
CTGAGCACTCTGGTACTCTCGGCTGAACGCTGCTGTGTTCTCAAACTGCTCCAAGCATCC
ATCTTCCGCATTGTATCCGATGGGGCAGGGATTGGGAGGGTTGCAGTAGGCTGGCAGAGC
AGCATCCGTCTTCACTTGCTTCTGGTTCTCCACGGCTCCGTCAGGCTTCAAGTGTTGTTT
CCCTTCACCAGCACCTCCTGTCATGTACTGATGTCCCCAGAGGGAGCTGTGCTGGAGATA
CTCCTGGTCGCGAAGACTTGGGCTGGGGCTGTCAGGGTAGAAGGCAGAGTCCTCGGCGTT
GTCCATGGAGCGCAGAGAGTTCACCAGGTGGTTGGAAGGGGCGGGGGGGAAGTCAAGGTA
GGAATCAGCAAGGTCTCGTCCCATCCGGTCCACAACCTCTCGCAGCAGAGAGTCGGTAAG
GAAGTGCTCCTTAGCGACTGGTAAGTAGGCCTGGGCGTTGACCGC
>TeaL_230757
CAATGGAGCATGTGCTATTATTTTGCCCATTTGTATGGAAACTCTTGTCAGATATGGTCA
GTTAGTGGGATCTGCCATGGTCAATGCCTGGAACAGTTGAGGGTCTGATTTTGTGGTGGG
CAGGTAGCAATTTGAAGAATTGGGTGCTTAAAATGTGGAGGATGGTTCCCTTGGTAGTGC
TTTGGTCTGTTTGGAGGCTTAGAAATGATTGCCTTTTTGAGGGAGCTCAACCCAATTTTG
AAGAATTGTGTGAGAAGATGAAAGTTAGGATTGGCTTACGTTGCGTTTAATTGGAGAATT
TGGGAAGAGATTTAGAAAGGAAAAGAAA
>TeaL_230758
TGCTCCCTTAGCTGCCTCACAGGATATGTATCGATATCGGCAATACGGTTATATGTTGGC
CAATATCGGACAGTTTTGGCCGATGTATTGATGAACAATGATATCGGAAGTCCAAAATCC
CAAAATGTAATGGCGGATATTTAAAATCCTGGCCAAGGGTATCAAAGAGTTGCTGATATG
TGCGTAACAGAATTGTAACTCAGACCCCTTGGACGTTGGGTGTGAATTAAAATGAGGCCA
TCCACACTGGCAAAAACATGATATCAGATTCTTTATATTTCTTGGCTTTTTGCTGATATT
GTAATTGTCAACAAACAGGACATGTATGCGAACAATTC
>TeaL_230759
GTAAATGTCTTGGCGTTGTGAACACCCTCATGAATCTTGGTATTCTGCCTAGACATGTAA
GGTTGTCTCCTAACCCAAAAAGTATTCGAATTTCTACCCTTTTGAGACACCTTACCAAAC
AATTCAAAGCAATAAGGACGAATGTGGCCATACCTACCACAATGATGACAAACAAAAACA
GGTTTTACCTCCTTTTTGTTGATCTTACCCTCCGTTAGGCAGATGAAGAGAGGGATCACC
CTGGTGCACCTTCAGCTTTCCCTTTGCTTGAGTCTTCAGGTCATGTGATGTAGAGGCCTG
TCCCTTGTGAGCTGTTGCATTACCATAGCCTAGCCCACTTTTGTCACAACCCATTTGTTG
AGACCCAAGGATGTCTTCTAATGGCTTGGAACCTTTGTTCCACATGGCAATTGTGGCTCT
AGCATCTCTGAGTTCTTCGTGGTTTGGTTTTGACTAACCATCTCTTCCAATGTAGTTTGT
GACATCTCAAGGCTTTCAATCTTCTCTTCATATGTGGCATATATTTTCAAAAGTTCATTC
CTTTCGGTCTCACAAGATAGAAGTTTCCCACAAAGGTCTTGCCTGTCATTAGAGATCTTG
ATGACATTCTGCTTGGCTGTTACAACTTCTTCTCTTAGCTTGACATTCTCGCTTTCACAT
GCTTTGAGCTTGAGAGTGAGACAGATTCAGAGATTCATC
>TeaL_230760
ACTTCTTTGATGTGTAGAATATGTATAAAAACTCCGAATTGGGGATAATTGTGTTGGTTT
GAATCCTCCCCCAACTCTAACTCCTCATTCAGCTAATTGTGAAGGAAATAAATTATGTTG
TGCAACCTGGTCAAGGCCCAACTAAGAAGTTTCACAAGTCGAAGAAGAGGAATGACTGGA
TTGATCCCCGATGCGGTGACCTACATGTAAGAATTTAACAATAGAATGAGATGGAGACCC
TTTTCTACCATATCCGAAGCTGCATCAAGAGCACGTGATAAGAAGATGGAGACCTTGATA
TGTTTTGTTAATTAAGA
>TeaL_230761
CATGAGATGAGAAGCAACGTAGAGGAGGATGGATAATTGGGTATCCTATCCTAACGTTGG
TAGTTATAAGCTTCCTTGATATATTTAAGATACTTTGCGCACTCATACGTCTGATATTGT
TTTTTCCTGCAACCATGGTAGGACATGAGCAGAAGATTAATTGAAAGACGTAATGTGGGA
ATTGGAGGAGGAGCAGCAGACACATCGTCACTATTGTTGGCAGATGCTTGGGATTCTTGG
GGAGATGCAGCAGGGGAATGGCTTTCCATTTGATGGCATTTCTTCATAATATCGACATAA
CTGTCACACTTGTTCCAAGAACCTCCCCCAAGGCAATCATTGTAGAAGTCGATAACATGC
TTGCATGTGTTAGTAGTAATAGCTTGGGCCTTGGCTAGAGCACGATCATGGTCCTCCTTG
TTGGCTTGAGGAGGAGGAGGATGGTTCTCTACTTGCAATTGAGAGAAGAAGCTGCCTATG
GTTCTCTTAATACATACCAATTGAGACACTATTACCAGCAACAACAGGTTTTGGAGAAGC
AGAGGCTGCATTTTCTTTTGCACCTTTGGAAGAAGAAGAGAAAAAACAGCTACCCATTTC
ATGCATTGCCAGCAGCAGCAGCAGGTTTTGGATTTGGTGAAGCAGAGGCTGCTGCAGTTT
CTTCCTTAGGGTCAGGAGAAGTAGTAGTGGTGGGGTTGATCAGAGTGACCGATGGAAAAA
CAATATGACAGATTGAGGGTGGTGGGTTGCTATTACCACTACTAGTTTTCTCTTTCTCTT
TCTTTTGCTGAGCAATTTCATGTCCACCTGTGCTCCGAGATGATGTCAAAGCATCAATGG
TTCTGAGTGCTATGGCTGAAGCAATGCCATAAGATATGGCCCAAAGAGCGTAACCACGAA
GATCCTCATAATTGGATGATCCACCACCATTGTCACCTTGAGAATCAGGTGCTGTTGCTG
GAGGAGCATTTTGGGAAGCTGTGCGTCTTGGCTAGGATACTGATAATGATGGATATTCGG
GTCCACTTGAGAACGACGCGCTGGGTTTTGTACATACATATGGGTAATGGTTTGGTACCA
ATCCATGTAACCAGGAACACAATCCCAAGGTTACCGTATCGGTGTACTCCTCCTCCGATC
AGATAACACATGGTTGTTCCATGCCTCCCAAATGATGTCCAAGTATGCATACATAACATT
GTAGCGTGGAGCTGTGGCTCCTCGAGAAGCACGCATAGGGCCAAGTGGTGGATTAGGTAT
TGTCTGCATTCTGCCAAACTGTCTCAAAACTCTATCAGGGTGATATGGTTCAACTACTTC
CAAACACTTTAGGCAACCGTGATAGAACATAACTGGGTGACACGGATGGACATCTCTGCA
ACTCTAGTACGGGTCCCAAATAACATCATGTACACCCAACCTATCAAGCTCCTCTCGAAA
AGCCTGCAACTGTGTCTCTTCACCAGACTCTCTCCGAGAAGTCCAACGGTAAACATGTGG
CATGTCTCGAGTGTAATTCATATTCAAGTGTAGTCGGAATCCACGAAAGTGCTCATAAA
>TeaL_230762
ATTAAAACCAGAATGGGCAGATGAGGTCCTTGACGTGCTTAATGGGGCCTCCCTTTCCAG
AGCAACAAACAACTTGTTTAGCTGACTTGCAGATAGTAGGAAAGGAAGTTCATGGAAAAT
CCCTGGGAAGGGCATTTGGCGTGTCAGGGTGCCTTCCAAAGTGCCAATTGTTGTTTAGTC
CACATCCATGACCATTGATATTAGGAAGGCGAGAAGATGCTCTCAAATTGGGTTGCAGAG
GAACTGTCAATTGGCGTACAGGGTTGGGAAGGCAAAGAAGATGCGCCAAAAGATGCTCTC
AAATTGGTATTGCATAGGACTACAGGTTGCTAGAGGTCTCTAGAACTCAATTTTAACCAT
CTTTTGGTGCATACAGGGTTATGCCCTGCTCAGTTCTAGGTTCAACTGGATGTTCTTGGA
CACGTCCTTCTTTGCCCCATTTCCAGTATCAAGAGGGAGAGAAATAAGCGTACTTACTAC
ACTAAGAACATCTACTGACAAACTGAAGAATGTTGCGCTTTTCTTGCAGTGTGTGTGTGT
GTGTTTTGGGTCAGCAAAGTTTTCCAACTACTTATTATCTTTTGTTGATTTTGTCAGAGA
CTTGAGGTTCTCGTATAAGCTTAGTTTTGTGTGGCAACCATATACTCTGATGTATATAGG
TTATGCGCATATAGTGGTTTCTTTACTTACAAGTTACAACCAAAAAACTATAAACCTATC
TTCCTAATTAGAAAGATAAGACTAATAGTCGCAGCAATTATAATTTTAAAGCAAACAACA
AGATATGTAAAAGGGAATGTTACATCATCCCATTTTCAGTCAATAAAGGAAATTGATGCG
AACACCTACTAAAAAACTGTGTCAAATTGCTTGGCTAGACAGTAGAAAACCACATTACCA
AAATTAAATTGTAATTCCAATTTTAGCATTTATACATTTTAAGTTTATGTTCCAATAGTA
TGGTAAACTTACTTAAGAAGCAAACGACAACAAATAGAAATATTTTTAGTAAGAAATGCC
AAATCAATGAAAGATCAGCAGTGCTCAACCATATGAAGTAATTCTAAGAGTAGAGAAATA
GAGCATTGTGTCAATAAATAAAAAAGTAGTAGTATCATCTTTCTAGACCATAATAGCATA
AATTCAAGAGAATTAATTTACCGCATTTCGATAATTCTGATAGAGTTCCTCCATTGCCTG
AGCAACATTTGAAGGAATACTTCCA
>TeaL_230763
GTGAAATTTACACAAATTTTTATGTGTGAATTTTACATTTATGTTAGAGGCTTGTTAAAA
AATTTAATAAATTATTTGGATTTTTAGCATAACTCTGATTGACTCAAATGAGGCAGTCAC
ATGGTTTTAGAGTGGGTGGTGATCTGCTTTTATGATCTGTCAATTTGGAAATGACAGCAG
ATTTGGGGGAATTCATGCGAGTTTTTCAGAAAATAGAGGGGCAAACATCATCTTTGGCAA
TGAGCTGTTGGTTTATGTCATTTTGTGTTTGGGTCCTGGTAGTAACCATCATGCAAGATG
GCATCAAGCTGTAGAGCCTCTGGCTTACCTTCTATCGCATTGCATTCTCAAGATTATCAA
TGTCAATTTGACACTAACAACTTCAGTCTCCAAATAACCACCGGGGGTGGGGGCCTGATG
AAGAAAGCAACTCATCTCCACAGGCTTGATCCAGGGTCGAATCCTGGGGGGAGGTGGAAG
TGCTCTCTTTCAGACTTTTTTCTGTACTCCAGTTCGAATCCTCGGCGGTCTGTGGCGTAT
AGTTGAGTTCCATTGGTGCCGCGGTGGTAGGTCTCTTCCTTTGGGTTGGATCAAGCCAGG
CTGCCAACCAGTTACTCCGGGGCCTAGGCCTACGGAGGCAGTGATAACACCTCAGAGCCT
CCTTTTTTTGTAAAAAAAAAAAAAAA
>TeaL_230764
TAAAAAGAATAAAATAGAGGGATGGAATAGAAGGAATAAAAAAAAGAAAAGAAAAGAGGG
CCAGATTAAAGTTGGTGGGATGGGAGAGAGAGAACGCGAGAGAGACGTGACAGAGAAAGA
GAGAGGGATGGAATAAAAGGAATTAAAAAAAAGAAAAGAAAAGAGGGGCAGATTAAAGTT
GTTGGGATGGGAGAGAGAGAGAGAGAGAGACATGACAGAGAAGGAGAGAGCGGGGATTAT
GGTGGTGCTTGTTGATGACAAAGATGAAGTCGAAGTCGAAGTCGAAGTCGAAGAGCGCTT
GTCGAAGTTGAAGGGATAGAGCTCGATTGGCGCGAGAACGGAGTTGTCGAAGCCAGCGAC
AGAGGGATCGATGTCTTCACCCTTTCGAAGTCGGCAACCAGGCTCTCTCCTGGTTCTCTC
CTTGCTCTTTCCTCTTTCGTTTCTTTTGTATTTAGGGCAAAACATAGCCGTATCCATTTG
TAAAGAGCCGTATCCCGGCCATATCCCGCACCCGTACCTGTGTCGTGTCGTGTCGTGTCG
ACACGGGTAC
>TeaL_230765
GCATATAGTAAGAACTAATGTGCCCATTCTCGTGGCCTTCCTCATCTTCCACGCAATCCA
ATCTAATCCTTCAAAACCCTCATGTTCTCTCTCTAAATCATATATCTTCTTCGTTTTATC
CAACCCATCTTCCTCCATCTTAAATTCCTCAAAAAGCTTTAAATTTTTTTTGGATTCTTC
TCGAACTTGTTTAGTTCACGTCGAAGGCTCGAGATCAGAGAGTGGGATCAGGAAGTTTTT
GTATCTTTCTCTCAATCTCAATTCTCTATTGATTTCGTCGTCAGTTGAGAGCTTTACCAA
TTCGGATTCCGAGAGATGGCGATGTTGAAGCGTGCTGCCTTGTGCACAATTCGTGCTTTT
GCTTCGAAGGCGGGG
>TeaL_230766
CAAACATGTTAAAAAAGTCATCTCTCTCTCTCTCTCTAAAAAGTAAAAATTCCAGCGCTT
ACAGCTCGTTGTATGGAGCGAATTCTTGAGTCTCCCAAATTAAGCCAATTGTTGATACCC
ACATAGACTCTTCTTCTCTCTCTTCTTTTGTTTTGTTTCTTCATTTTTAAACAACTTCTC
TTCATTGTCTCTCTTCTTCTCCATCTTTGAGAGGTGGAGGATCACGGAGAACCTCAATCC
CTTATTCACTGTTTCAATGTTTAATCTTTATCAGGAATCTAATTGGCCCATTTTATTGAT
TCTTCATCGAGAAAAAAATAATCACGAAGACCTTGATTCCACAACCAATGTGATACCCAA
CCTAATCTTGGAAAGAAACCAGTGTTGTTGGATTTGAAGAAGAAATCAACAATTTGGGAC
CAATCTCATTGGACCCATTTCAATGATTCTTCTCAAGAACAAGAAAATTCCCTGTTTCAG
AGTCTAGCTAATTCCCTAACCATGGGTTTTGTTTTTTTGTGTGCCTAATTGATGAAATAC
ATCCGCTATCGAATTTGGAAAAGGAATTCAAAGATTTGGGGCAAACCCAAATACGATTTG
CCTTGATTTTGCTCAAGAGTCACATTGTTGTTGAATGGATTCGCGACTATTGACATTACC
CTTCGTGAGTTTGGGGATTTTATTGAGCTTTTTCTCTCCGTTGGTGGAGTCACAGATGAA
TATGAATTCATCACAAGCTCAGACATCGCCGCCGCCGCCACCACCGTTGNNNNNNNNNNN
NNNNNNNNCCGCCGCCGCCGCCACCACCATTGTCTCCTCCTCCTCCTCCACCGTCCTCTA
CACCTCCTCCACCTCCACCCTCTGAATCATCTCCTCCCCCCTCATCTGGATCATCACCTT
CACCACCATCTGGATCATCTTCTCCTCTTCCACCTTCTGGATCATCACCTCCTCCACTAT
TAGGA
>TeaL_230767
ATAAGGCGACACGAAAGTGAGCCTGTAAACAATTCAAAAGCGTGTGATCTTTTAGTACGT
TTAAGACAGCAAATTATATGACAATTCCTGAGAACAAAAATAATTATGATTAGAATAGTA
AACTTGTGAATATGCTTTATATGATATGATAGTATCTTGTAGTTGATTTGATTGGGCTGC
CTAACCCATTATTCACTAGAAGTTTGTTGAGATTTGTGTTTTCCATTTAGGCCTAAGAAA
CATGATGTTCGGTAACTTCACACGTCAATGAAAATTCTCCGCTAGCTCAATCCACTGATT
ACACTCAAATACGTAATGAAAATTTGTTCAATTATTTTCAACTTTTGATTAGGCTAAGCC
TACTTTAAAAAATAAAACTTGTAACAAAAATTCTAGCCAATGAAACACCACCTATTTCTT
TCAATGCCTTTCAATTTAATTATCTGCCAGAAATTGAGCAGTACATGAATAACTCTTAAT
ATCATCGCTTGAGTGGCGAGAGAAATATTGTCAAGCCTAATATTTTTCTTTATAGCATTT
TTCAAATAAAGAACCAATTGCAAGCGCCTGATGACAAGGGGCAACTCCTTTCAAGATTTC
ATCCTCTCTATGTCTCTCAAGACTCCATTTCGTGAGCCCTATGGAACTCATGACGGTAAT
CCAAACTATTCATCTTATAGGACTCGAAGAGAAAAATACATATGTAAAAAATTAATTTGA
TTAGATATCTATAGACATCCTAATTTATACATTGTGTTTGGTTCATGGATTTGGAAAATA
ATTTGAAAAAAGAAAGGAAAAGGTGTGTGAAATGAATATGAAATCTAATTATATTTTATT
CACATTTCACTATTACTTTCTCTTTTCTTTTCAAATCTCTCATCAAATCCATAAACCAAA
CACCATGGTGGGAAACCTTCTGACATAAAACTTCATCCAACTAATCTATATCATGTATAC
TCAAAACCTTAACCTTTATCATTGTGGGGATCAATTTTATGATTTTATCCAACCGACACT
AACGCTACATAGCATGGCTTATTTAAAAGGAGTCGGATCCTAATAATAAGAGAAAATTAC
ATATCAGACTATTTTTATAAAAATAATTATAGATTAATGAAAAAAATTATTAATTTTAAT
AATCAAAATCATAAATTTTTTAATAATTTTGTAATTTTTTATTTTTTTTGACAATGCACT
GGATTGGATTGTATTTTTCCCTAATAATAACTAGTAACCTAAGGCCATGTTTGTTTGGGC
GGACTGGATTAGCATTCCCATGACTAATAGTCCTAGGACTACGAATCCGTTGGATTATGT
ATCCTATCTTAACTAATAATTAAGT
>TeaL_230768
GGGAATAATGCACTGGCAAAGATGGCAACCCCGGAGGAGGAGATGGAGTAGGGTTGTTGG
GCACTTGTTGGTGGCGGACGCCATTGAAGCCTGACTCTGCTTGCCCTTCTTCTTCTTCTG
CGACTTTTCTTTTTTTCTCGGTCTTCCTCTCTTCCCCATTTTCTCTCTCTCTCTCTCACT
CTTCCTCTCACCCCAGAGCATCCACCACCACTTTTGTTACATTAATAGTTTTTTTTGAAT
ATTTTATTACATAAATTTGTAGTGAGGTTATGCATTTTATAATTGATGTTATAAAATTTT
ATGATAAAATTACATATTTTTGTGATAAGGTGCATATAGTATGCACTCCTTAGGATGCAC
ACTATAAGATATCCTTTCTTGTCATAGTATCCATTTATGCACACTATAGGATATCCTTTC
TTGTCATAGTATCCAT
>TeaL_230769
AAAGGTACTAATTTCTTAAGCTATTAATTTTTAAGTTTCAACATCTTGCTCTATCCTAAG
CAGTAGTTTCCATGGCTGCATGAATAAAGAGGGAAAGGGGTTGTGAAGGTGCAATCAATG
CATCTTACCAAATTCAATGGCAAGAATGAGTCAACCATAAATTTAAACTCAATGAGTATA
AGCATGACTTGGGCAAATTGATTTCATATGGGAAAACCTGAATTATCTTTTCACTTTTGC
AAGCTTGTGTTTTTTTTATTATTTTTTATTCATTTATTTTTTTGGTTGGGGGATGCCAAC
TCCAAGCAATCCACTTGCTACTTTAGCACACTTTGCACATCTGGTTACTAGTTCCACAGA
TACATGGGCCAATATGAACCTGATAATAGTTCACTAGTGCACCAATAATTTTGATTTATG
CCGTGGAACTTCTGGGAGGACCTTAATCCATTATGTCGAATATCTAAACAAATGCTTATG
TTATTGGAAGCTTCTTGCGATGTAAAAAATACTTCAACTTCTATCTTTTACAGTAATGTA
TTTGTATACTTGGAAGTTTTAATTTTTTGATGCTGGGATGACCATTCTGGATTACTTTGC
TTATTGCGATTTGATTCTCTTAAAAATAACCTTCTTGCATGTGTTTTTAGATAGAAACCT
TGATTATCAAGCAATTAATTCTGACTTGTTTGTGAGATTGAAATTAACTGCAAGTAATCA
TAGAATTAGGATATTCT
>TeaL_230770
ACCGAGGAAATAAGCAACCCTCCGGTAATGACAGAGGAAGTAAGATACCCTCCCCTAATG
ACCAAGGCAATAAGCAGCGCCCATCAAATGGATATCCCAACAAAACAAGTCAAGCTAGTT
TGCAACTTTTCAGCACCAAGGTCAGATGTCTGCGAAATGACCGGTGATATTCGGATTCAA
GGCAACTCATCCACTGTTTTTGTCCCCCTAACTGACAACACGGTCACTTTGTCAGAAAAC
AGTTCATGGATCATAAGGCCTTACGCTCGAAAAGGAGACAGAACCGCAATGGACACTGTT
CGGGAATTCACAGTCAAGACAGAAACATCTTCCAAAAACATCATCCCTCATTGCACCCAC
AATCACAGTGTTCAAGCCATTGTTTTTTCGACAAGTGGGTATGCCGGAAACCACTTCCAT
GACTTCACTGACATCGTGATTCCGCTATACCTAACCGCTCGGGAATTCAATGGAGAAGTA
CAATTTGTTGTAACAAACAAAAACCCTTGGTGGATTATCAAGTATCAAACAATATTGAAA
AAGTTGTCCAAATATGAGATAATTGACATTGACAAAGCAGTTGGAGTTCATTGCTTCCCA
AGCATGATTGTTGGTCTCAAACAACACAAAGAGTTCGACATTGACCCATCAAGGTCTCCA
TATTCCATGAAAGAGTTCAGAAAGTTCTTGAGAGAAGCCTACTCATTAAAGAGAGAAACC
ACAATCAAATTAAGAGATCAAAAAATAGTAGTTCCACTTCCAGTGCACAAGACTCCTGCC
ACTATGGGGTCTGGGGAAGTGAAAAGGCCTCGGCTTTTGATTATTTCGCGAAAAAGAACC
CGGTCATTTACAAACGAAAGGGAGATAGTTAAAATGGCTGAAAGGTTGGGATTCGATGTG
ATCATGACCGAGGCGAACTCAAAAGTAGCCCCGTTCGCACAGCTCGTGAACTCGTGTGAT
GTGATGATGGGGGTGCATGGAGCTGGCCTAACCAACATTGTTTTTCTTCCAGAGAAAGCT
GTTTTCATCCAAATAGTTCCTTTGGGGAAAATGGAATGGTTGGCTAATACTGACTTTGGA
CAGCCAGCAAAGGATATGAACCTAAACTACATTGAATACAAGATTGGTGAAAAAGAGAGC
TCTCTGAGAGAACAATACCCACGTGATCATCAAGTTTTTAGGGACCCTAATGCAATAATT
AAGCAAGGATGGCTTGCTTTTAGGGCAGTGTACTTGGACAAACAAAATGTGAAGCTTGAT
GTGAGAAGGTTTAGAGGAACTCTGATTGAAGCTAAGAAGCTTCTGCATCTGTAAGTAATC
CTGGTTTTACAGAGAAGAGGGTTTCAGTGTGCATATGTATCAGTAATCCTCATTTATTTT
GTTTTCATTTTCCAAGTTTGAAGTTCCTTGCAATCTTGCAAGGTGATTTTTTATTTATCC
CCATGTTAATTGGCAACATCATTTTCTCTCTCTAGTAGTGGTTAGAAGTTTATCAATACG
GTCCAATCTTCTCTCCCAATTAGACAGAAGG
>TeaL_230771
CGGAGGTTCAGGGAAAAGAAACAACTGACTGCTTACCAAGTTAATGGAGCTGGTGAGTGA
AAGTGAGAAAGTGAGGATGAAGAAGCTGGAGGAGCTCAGCAAGAACATAGATACCCTACA
TTAAAACCAATACATTCCAATAATTAAAACTGAGTGTTTGTTTGTTCTATTCGACAATCA
TTATCTTGAATTCTGTTACATTTTCTGTTTTCGGTTTCACTCGCTCTTTGTTTAGATTTT
TTTTTTTTTTTTTTTCTTCTGATTTGGAAACAGACTCTCCCTTCTGGTTAATTAGTTTTA
TGTACTTAACACAAGTGCACAAGTTGAATTATGTTGAAAATTTATAAAATTTTAAACCGC
CAAACCGATTCGCATCCATCCGCCAAACCGCCAATCCGCTCAATCCACATCCGCCGGATT
GG
>TeaL_230772
CAGAACTTTTTTATGTTATACACAAAGCTCAAAACAGCAAGCAAGATAGGCTAAAAGTGT
GTGCAAAAACGGGGAATAAAGAGGGAAAAGGAGTTACCTTTGTAGCCAAAAGGGGACAGC
AGCCTCTTGGTCCAAAAAAACAGTCCCTTAGCCTCTGAAAATGGCCTCCAAGCTCCTTAG
GTTGATGATGGAGGTGTTGTGCTAGGAGGTGTAGTTCAAATGGCCAAGAACTAGACCCTT
TTGCACCCTCTAACCCACACAAATGTAGAGAGTATAGCGATCCCGGTTGTCCCTTTACTG
TTCTGTTGTATTCCGGACTCGGTTCCGTGGAGTTGGTAGTTGTATCTATCTTGTTGTCAT
CCTTTAATTCCATTTGTTTGAGTTTTAGGATGTATTGGGCAGGTTTCGAACAGGTGGGTT
GGGCCTTGGTTT
>TeaL_230773
CTTTGTACACCAACTGCATTCCATCTCCCACCAATCCCTAACTGATCTATAAATTTTCTT
TGGAATCTCAAACTCATAAAAGTGTATTAATTTACAATTTTCCATCCAACCAACCCTTTT
TATATACCCTCCAAAAACAACAAAAAAAATGGGTCTAAGAGACATTGGAGCATCACTACC
ACCAGGGTTTAGGTTCTATCCAAGTGATGAAGAACTGGTTTGCCATTATCTTCGCAAAAA
GATTGCAAATGAAGAAGTTTTGAAGGGAACTTTGGTGGAAATTGACTTGCATACATGTGA
ACCATGGCAGCTTCCTGAGGTGGCGAAGCTGAATTCAAACGAGTGGTACTTCTTCAGCTT
TCGGGATCGCAAGTATGCGACGGGGTTTCGGACAAACAGGGCAACAAAAACCGGGTACTG
GAAAGCAACAGGGAAGGATCGGACGGTGAATGATCCGAGGAGCGGAGAAGTGGTGGGGAT
GAGGAAGACACTGGTATTCTATCAAAACAGAGCTCCCAATGGGATCAAAACTGGTTGGAT
CATGCATGAGTTTCGCCTTGACAACCCACACTCACCTCCCAAGGAGGATTGGGTTTTATG
TAGAGTATTTCACAAAAAGGCATCAGAGAACAGCAACAACAACCTTAGCCCACAAAATGA
GTTTGAAAGTGCCATAACTACTGCTACTACTCGTGCCACTTTTCCTCCTCCGGACCAACA
CCAAAACCCTAGCACTGTACTACACTTGTCCGCAATAAACCCTAATTTTGTTCAGTTATC
TCAGGAGATAAACAATAACATTCCAATCACTGAAATCAACTCTAAGCTTGAGGACGAGTA
CGGGTTCTTATTCGATATGGGTTTCCAAGAAAGCAGCAGCTTGGGGGATGGAGTTGCTCC
AAATTTAGACGAAATGAGATTTGATTATGATGATAACAGTTTGGTTTTCCTATGAATTAT
CTTGTGATTAAGGTTTGGTGTTTGGTTTCTTGGTTTAATTAGCCGTATATAAGTCTCATG
TTTGTTGATTATATTTAGAAGATTTATTAGGTATTGTAGGTATTAGTATTGCTCAGGGTT
GGTGGCTTTGTATTAAATTGGCTTTTGTTAATGTTGTAATTCTTTTCCCC
>TeaL_230774
TTTAAAGTTTTTTTTTTTTTTCTTGATCGGCAAAATGAAGAGAATTTCATCCACTTTTTG
AATTATGGCCATAGGTAAGATGAATCTCATCCACTTTTCGAATTATGAGTAAAAGTCTGT
GTCTGGTTAGTCTCTCTCTCTGTCTCTCTCATAAATTTGTGGAATATGAATTACTCCATA
ATGAATGTGGTCTATAAATTTAATTTGTTGAATAATTTTTCTCAGTACATAGTGGTGCTG
AAACACCTAATTTAGTCACTAGTCCAGCTACCATCTTGATCCCCTGTAAGAGTATCAATT
AAAATGAGAACCAAATTACCCATCTTGATCCCTGTAAGAAAACTAAGAACCAAGCAATT
>TeaL_230775
CGATTGGTCTAATCGTCGCCCTTCTTGGTGTCTGTCTTGCCACCACGAATACGACCGGTT
CTCCTGGCAGCAATGAGACCAACCTTGCGACCGGCGCTGGTTCCTCTCTTGACAGTAGAG
GCTTTACCAATATGCTGGTGGTTACCACCTCCGTGGGGATGTTCAACGGGGTTCATAGCA
ACACCACGAACCTTGGGCCAGCAGTTACGCTTAGCCTTGTACTTGAAGTAAGCACGACCA
GCCTTGAGCACAGGCTTGTCAATACGACCACCACCAGCCACAATACCAACCATAGCTCTG
TTGGCAGAGGGAATGACTTTCTTAGCACCTGAAGGCAGCTTAACTCGAGTGCGCTTAGTA
TCTGGGTTGTGGGCAACAACAGTTGCATAGTTGCCAGATGCACGGGCAAGCCGACCCCTG
TCTCCAGTCTTCTCCTCAAGGTTGCAAACAATGGTACCTTCAGGCATACCGCCCACAGGC
ATCACATTGCCGATCTGGAGGTTGGACTTCCTGCCACAGTAAAGGAACTGGCCAGTGTAC
ATGCCCTCAGGAGCAATGAAAAGTTCCTTCCTAGTCTTAAACCTGTAGGCATCCCTGAAG
TGAACAACAGCCAGGGGGGCACCTCGGCCAGGGTCGTGGATAATTTCCTTCACAACACCC
TTGATGTATCCATGACGCTCGGCGTAGTCCAAGGAGCGCAGTTTGGGTGCTCCTTTGCGG
TGTTTGGTGTGGGCGGTGAACACCGACCCAGCACCCTTACGCTGGGCGCGAATAACCCGA
CCCATCCTAAATTTAATACGGATTCACACGCCGCTGATGCGGTAAC
>TeaL_230776
AGAATTTCTCGAAGTATCCGCTCTTTACAAAAGCCATTGTGAATACTCTAACTGCAAAGT
TATGTTTAAAAGTTTACTTTGAAATTAAAAATGTATCATACTTTGAATAGCTTTGTTCCC
AAAATGAATAAATATCCTATATTCTTTGTATCGATGCATGTAAATGGCATCCACAGACTA
GTCCTAGTCATTAGGGGACCCCAAGCATGCCAATGACCGTCATTTGAGATCTCCTTTGCC
ATGTGCAAGTGGGTTTGTCTAATCGGTATCCAGGCTGATTTTCTTTTGTTCTATTCTACG
TAGCACGGACACGCAAATTTTC
>TeaL_230777
CTTTCTTTCTGCCGACATTCTCTATTTTATATTTCTTTTCTAAGGATTCCCATAACTCTT
TTGCTGTTTTCAGCGAAATGTAAACATTATATAACATATTGTCTAGGCCATTTAACACAT
AGTTTCCACAAAGAAAGTCAAAATGCTTCCAGGCATCCACAGCGGCTGTAACAACTTGCC
GATTACTTTCACCTTCTTCTAGTACTAGAGCATCTTCATGGAGAAACTGGATAAGATTAA
GAGTTGTCAGATAGAACAACATTTTCTACAGCCATCTCTTAAACTTTGTACCGTTAAATT
TTTCTGGTTTGTCTACATGGTTCACAGATACCACAAGCATTTGAGTAGGGTTCTGGGCAA
TCGCTGGTGTTAATGTTACAACCGAATTTGGTGTGCCAGTTTCAATAGCCATCAAATCTT
CAACAAAGAAGCTTCAAATCGGTGATGGATTTGGGTTCGATTCGATGCTTCCCCCTGCAG
GCTGCAACCCTTTACAAGATCGAAGCTCCTGGGCGATAGATTTGGGTTTGATTGAGGAGT
TGGGTTTGCTCCGATTGAGTTTTTCTTCAAAGGTAATTGCCGTGCTTTGCTTTGCTCAGT
AGCCACGCTCATACATACACAAGACACTGTTGTTTTTCAGCCGTATCGGCATGTA
>TeaL_230778
AAAATAACCATGGATAGTTAGTTAAGCCAAAACATTTACATAACTCAATTTGGTAAATAA
ATCATTTAAGTGGCAGAAACTGAAATACAGAAATTATGTAAATAAATAACCATAACCACG
GTACAGAACAGAACAGAACAGAGGTCACAGAAGTGACAATCAGAACAGAGGTCAATGGAT
CCATGACAAACAGAGGACCACAAAGTGGCCAAACAGAGGCCAATGGTTATTTAAGTCCCC
CAAGGCGTGGGACTCCCGTGGTGGTACTTACAAAAATAATTGTTTATAAAACTATTGTCA
AATAATTTTTAAAATTTAAACAAACATATCCATAGGTTTCAATTTAAACAAATAGAGTTC
AGAAAATAATCAACGTAATTGAATAGTAATATAATTTATAAAATACGAATTGCGTAAAAT
AAATTATGGTAATCCAAAACATGCGTAAAATATATTATGGTAACTCAAGGTATAATATA
>TeaL_230779
AGCACGAAGAAGAATGCCAACCTGCAGAAAACAGTCATTCACATCATAAAGTTGTTTACA
TTTTTCTTCTTATGATTTCCACTTGATAGATACATCTAGGTTGTGTTTGGATATGGATTT
GGGGAGGAAAAGAAAATAGGAAGGGAAAAGTGATATATGTAAGCTAAACTTTTGTCACTT
TTCCCTTCTCTTTTCCTTTCTCCCAACAAATCCCTCACCAACCTTACTTGGTATGTGCTA
TATATAAGCTATCTTTTTGGCTAAATAAGCTAAAAGGTCAAAAAGCTTGTTTCTCATTAG
CTAAAAAACCCAAATGTCTAATCAACTTATTCACACACAGAAAAGTAACTTTTTTAGAAA
ATCCCCAAACACATTAGCTTTTTTAGCTTCTAAAAAAGTAAAAAAAGGCAAAAAAACAGT
AAAAAACCCAATCCAAACACCAGAGTTGATCAACCATGTATAATTACATGGCTCAACTCC
TCATTATTGTTCATTTAAATCTATATTTTGGAAAGGAATCAGATAATTTCATCTTCAAAT
GTAACTGACTTATCATAGAAATGCTACACCTGTAACTTAAAATGCACAGTTTGTCACCTC
TTCTGGCATAAGTGGACAG
>TeaL_230780
ACCCACAAAAGCATTCTGAGACTCGGAAACCACCCCATCCAACACACTACGCAACTGGTT
AGCCAACACTTTTGCCAACAACTTGTACACACTACCCAAAAGACTAATAGGGCGAAAATC
TCGAATATCCTCCGGCCCACCTTTCTTGGGAAGCAAAGCAATAAATGTGGCATTGAGACT
ACGCTCAAACTCCCCGGTCTGATAAAACTGCTCAAACATAGCCAACACATCTGTCTTCAC
CACCCCCCAACAATGCTGGAAAAATGCTATCGAAAAGCCATCAGGACCCGGAGCCTTATC
ACCAGGCATACTCCGCAAAGCCGCAAACACCTCCTCTTCTGCAAAAGGCCGTTCAAGCAT
GCAGCTATCTACCTCTGAAATAACATCAAACACAATACCATCCAGACTTGGCCTCCACAC
CTCCCCCTCGTCCCGAAATAGATGCTCATAAAATCCCACAATCCCGACCTTAACCTCCTC
TGAAGAAGACAACTCCGTACCATTAACTCGCAATTTGCCAATCTGATTCACCCGACGATG
AGCATTAGCCATACGATAGAAGAATTTGGTATTACGATCCCCGTTCTTCAGCCACAAACA
TCT
>TeaL_230781
TCTCTGGTGTGCTATGTTGTTGGTAAGTTTGCTACTGTTTTTTGGGTGTTTTAATTCTTG
GCTGCTCAGCTATGCTCAGGTAGTGGTCTGTTTGTGCTACTCTATTATACTTTTTATGTC
ATAAATTCCTCAAAACTCTCGTCAAAATACACCCTTGACATAACTAGAGTATCTTGTGAA
ATTCATATTTTATTTGTTCCTCAATATTTACTCTCTAGACACATCCCATTTTATTGGTAC
TTCACTTCAGCACTTCCCCGCTCGTTGCTTGCTGCATATCCTCTCTTTTTGGTAAGTCTA
GAAACTGATATAAAAAGCTGTTTCTTGCCTTGCCAGGCATCTCATTCTCGTGTATATGC
>TeaL_230782
AAGGACCATGGTCAATCACTGACTATGACTGTGTCTCACCTTAGAATAAAATAAAATTAA
ACTGACAGATAGGATGTTAAAATTATGAATAACTGATACAAGAGGTGATCGAGGTTTATG
TTTGATACAATGATCTTAAGACAAATTTGGCCCTCGCTATAGTGCTTACAAGTTGAATGA
ACGCTTGTCTCTTAGGATACAATGATCAAAAGCAACGCACATATAACACTCCAAGAAAAA
ACTGATCTTAGGATACAATGATCAAAAGCAAAGCAACACATATATACCACTCCAATGATC
TTAAGACAAAACTGAGTTTTTTTTAAGCTATAATTTGTAGCTAACCTTTGAAGACATTCT
AGATATTTGCACAAGAAAAAATAGTTATGCAACAACTTATGCTAATAATCTAAAAAGATA
CATAAAAGCTAACATATAAGTGTTACCACCACCGCGCTGATCATTGAGAGTATAATGGTT
GCAGGTCATCCTACTTAATTTTTTTAATTTAATTATTTTTTTTTAGAAATTATTCCCTCA
ACAGGCAGTCCAGACTAGAAATTCAGAATTATTATACGATGTTCATATATATTTAGTTGA
GATTCTGAGACCAACTTGACATTAATGTAATTTGCCACTAATCCAAAGTATTTCCTTATC
GTTCTCTTCCCTTCTTTCCGTAGTTATGTCGTGTACTATATGCATATTCTTTATCAAATC
TCTCTGTTCTTTTTGGTATGTCCTGGAACACAAGTGGTAGTTTAGTTACCTCCATCCTTG
CAAAACTTGCCTCTGTGATTATCTGATGTTTGTAACTTGGTTACTCTATGTTGAAGATTA
GATCATGAACTTGTAATGCATTCCCACTTTAATTCTCATTCAAACCAATTTCTATTTTGT
TTTGTTGTAGTCCCTCAAGCGTCAGACAGAAATTCATAATTGTAGTGTGTATTGATTTGT
TTTTTCACCTTTCATAGAATTTCATTGCTTATGTTTCTGTTCAATCATAACTTGCTTTCT
ATGCAAATTTTGTCTTAGACTATGTGACGGAGATGGCTCAACTGTTTGGCCAATTTATCC
TTTTCCTAAGATCCATCAAGAAAACATAATGGTAACAAATTCTTATTGCTGAATGTCTTA
ATTTTCAAAAGCAGAGTCAAATAATATCTCATTCTAATTAATTTTTCAAAAACATAAGCC
AAGTAAGATTTCATTTTGATATTTAATCTGGAAAAAATTTGGGCCTATGTGAAATATTAG
ATGGCTGTTGTTAACTGACAACTAGTATTCGTTTTTTTCTTTCTGAAAGTGCATAATTTC
AATAGGTCCAATGTTTGAATTTGCAAAACATGGGCATCCAGAATCTGGTGCATAATTTAA
TGTTTTAATAGTTATAATATCAGATATCAAATATCAGATAGAGTGATCAGAGGTGTACAG
TATGGCAATGACAGTAGGCTACACACAGAATGTACCTCAATCCCGTGGGTGACTAAAA
>TeaL_230783
GGAGGTCTTTTTTTTTTTTAGTAATTTATCTAAATTAACCTTATCCATATGGTCACAAGA
AAAAATGTTAAATTTAGGTGGAATGGATGAAGTGGGACTCTAAATAGTAGAGATCAACTT
TCCTGGGGAAATTAATCTTCTGTTTTTCTTTTTGCATGAAACAATAGATCATGTTTTCTG
GAAATAAATGGTTCGTGGTTCCTATTTTTCCAGAAAAATTTTCTTTCTTTCTATTCAAAT
TCCTCAAAAATTGCATATATTTTCCTTCCTTCCTTTCTATGATTCTTTGCTTAACCAAAC
AGGGCCTAAGATTATTCCACAATCAGAAGATTAATGTCTGAGATTTTCACGTGTAATAGG
AAAACAGCTTGCCTAATTTTCATTGCCTGCTTCTCGTAGTTTGATGACTTAATGTTATTG
CT
>TeaL_230784
GGGATGCATTGGTTGTATTTTGAAGCCCATGACCCCGAGCATGGAAGGCTGAATCCTTTC
CTGCTGTTTGGTGCATTTCTGTTTAAATAGTTCATGGAAAAAGACAATTCGAGTTCAAGC
ATTAATTCTACACGTTATTTCAGATTGGTAATAAAACTAACAATATTGAAAAATTCAGTT
TTGGGCAGTTGTACCTTATTTATCGACATCATCATGCTTATGATTCCTCAATACACTCCT
GCATTAACAGAATTTTATAAGAATCTTTAACCAAGCGTTGATAACCAATCTTATAAGAAT
CTTATCAAATCTTAGTTACTTCCCTTATACTTTAATAGCCCACAACTGGTCATGAATATC
AGAACATAGCACAACAATTTCCCAAATAACTAATTTAGACTGAGTGATCTCTGAAAAATA
TAACTATCAATTTTTTCCCATATGAAGAAGAGTTATTCTTGCAGTCACAAAATATGCTGG
CTTTCTTTCAAATTATTTCCGAAATAATCCATTCGAAACCCCCATTTCTTATAATTAGTA
AAATGTTGTTTGGTATTGTGTTGTTGCCATAGCCCCATTAATCACCTTCAGGACATGATT
GACTCAATAATGTGTTTAACACCATTACATGGAATCTGAGGCATGCTTGATCAAACTGCA
TTTTTGTCTGTTTAATTGTCCTATTTAATGGAAGAATATCCATTCTCTTCAGCTCTTGAC
ACGTTTTACGGAAACTATTACCCTCATTACTTTGTTATAAATG
>TeaL_230785
TAGAGGTACAATTTTATGTGATGTCTACATGGCCAAATTGTTATTCCTATAGGCCGTTGT
GATTAATTGTAAAAAATAAAAAAGATAGTTCCCAAAATTAAAAATAAAATAAAATAAAAT
TCAAGGAGGAAAAGAAGAAAAAAGACGCCGACATGATCAATTAAAGACAATGAGGGTAAG
CCATCTGAGATAACCTGGAAAGGGCTATGATTTAACAAGGATGAAGGTGACATAAAATGG
TTTGTATATAAGGCCTTCTTGATGTATAAGAAAGTGGGATGTCAAATAAATGCTATCTGA
AGAGGGAAATGGGTACACGTAAACATAATTGTATGCCAAGAAGTCATGCATGCGCTCAAA
GAAAGCAAGCACGAAAATGCAGTAGTATCAAGGAATTTATAACAAAGTAATGAGGGTGTA
ATAGTTTCCGTAAAACGTGTC
>TeaL_230786
GTTTTTGCTAAACATGTTTCTTCATCTAGTTTTGCTGTAATGTTTCAAGCACACGAAACT
TTTTTGGCCATAATGCATCGAACATATCTATGAGATGCACTATGGTTTACAAGTTATGAA
ACAAAAATAGCTTAAAGTGTTAGTTACAGGTTCTGTTTACAACTTATGAGACAAAAATAG
CTTAAGATGGAAAAACTAATTACTTGGAAGCTAGGGGGGAAATACTTTTAGTTTATGCTA
TTTGATTATTAGCTTTTAGCATACAATAAGCTACACCAAATAGGCCCCTCATGCTCATTT
CACCATTTAAGTATTTTACTACATAATTGTTGCCTTTTGCTGGGTGGAAGAGGCAATAGC
TTTCAAGAGGTGTCGGGTTGACCTTGATGGTTGACCTTGACTAAGAGCACCTTATCCAAT
TTGCCCACTAATTTTATTTCTCTCTTTACCATTCCGTTGTATATTGTTAAGAGACTGGAG
AAACTACAATTGGACTTTCTTTGGGAAGGGATGGCAAAGAGTTCAAGTACCATTTGGTGA
AGTGGGATATGGTGTGCACCCCGTTGAGAGGGAGGGGGTTTTCGGCATTAACACGTTTGC
CATTTTCAATCAAGCTTTGCTAGGTAAATGATTGTGGAGATTTGCTTGTGCAAGGGAGAG
ATATTAGAGAACGGTGGTGGAGTGTAAATATGGTTAGCAGTTGGGGATGATAGACTTTGA
AGGAGGTTACTATGTCGTATGGGTCGAGTTTATGGAAATGTGTTTGAAATTTTCTCATTC
TTCAGCCATGTTTATTTTGTGATAGGTAACGAA
>TeaL_230787
AGTTTAAGGACCAAATTGTTCAAATTGAAATTATAGAGACTAAAATAAAATTCGAATCAA
ATTATAAGGGTGACAAGTGTAATTAATCCTAAAATTAATGATCAAAATCGGGCTAATTGA
AATGATAAAAACCAAAATGACACAGAGAGAATGCAGGGACTATCAATATAATTTTCTTTT
TTTCAAAAACCTGTGAACAGTTTACAAAATTTACTAAATTTTTGTAATCACAAAAAAATT
GATTTCACTTGTGGCCACCACCTACCACCGCTCATCACAACCACCGGCCATCATCGCCTG
TGACCTCCACCAATCACCTTTAGCCACCAACTCTTACCGGAAACCCACTTTGTTCGTCAC
CTCACTACCTCTGGTGGCTAACCACCACTTTTAGTTGTTGGTAACCACCTTCAATCACTG
CCAACCACCTCCAACAACCACTTTTGACCACCATCTACAACTATCGACAAACAACCCATT
ATGCTTGTTTTGAAAATTAGTTTTTGAAATACATGTGTACTAAACCTGTTTTTTGTTTTT
GTTTTTGTTTTTACTTGCAAAAATAAACACAGAAAGAGCTTGCCAAATGGACCCTTCGGT
GGAGGTTTCTCTTGTCAACAAGACCATTTTCAAACAGTAGTAGAGAATTATAAATGCAGC
TAACATGTTAATTGTCGATGGTGGAATCAAATGACAAAACACAGACTATCTGCGGAAGGT
AATAGC
>TeaL_230788
CGGCTTCTTTGATTGGGTGGACTCAGAGGGCTGGGTCTCGGCAGACCTTTTTGCAGGAGC
AGAAGAAGTCTTCCTACTCTCAGCCAGTTTTGAGATAGGCAAACTATCCTCAGCCTCAAT
AGCCTTGGCCTTAGGCTGGGCCTTCTTGATTCTTCTTGGCTTCGGTGGGGGCATTGGTTG
GGATGGTACAGCATCAGCATCAGTCGGGAGGTCGGCTAGGAGATTTTGGGCAATTGGCTT
TGCGCGACCCATTTCGGCAGTTTTGACAAGGCGTCGCCGACGTTTTCTTTCTGGTATTGG
GATCAAGTATGGGGCCGAAGT
>TeaL_230789
TCTTACCATCTTCTACTTCAATATATTTAGGGCTTTCAAGTTTACTAGTTTGCTTGTGGA
CATTTTTTTCGCCAATTCAATTCAAGCACATGGTTCATCTTGGAAAAGCATTCCACCCCG
GACTCTTTGCTAGAAGAGAATCAAGTGCTAAAGTGCAATTATCAAAGCTCCAGAGAAGTG
AGGAAGATGAAGAAGATTGGAGCTGAGGAGGATAGGAGAAAATTTGAATTAACAGAAAGC
AATGCCATCGCTTTCTCATTAGGAATTGTCGACTCTTTGTGTAGCTCTGATGATGATAGC
TCGCTAAATTCAAACTTATGTACACCTTTTGTTCCCACGGACAACATAGAACCGTGCCCT
AGACCCAGTAGTACAAAAGCACGTTTCAGTCCTATCAGAAGCTTGATTAATCCATTCACA
AAATCCAAGTCTCAGCGAAGTCCTTTGGGTCCTGCAAGTGGCTCTCGTGGGCTTCCACTA
TCTCGGATGTCAAGCCTCAGGAGGACAAACACGTTGCGGAAATCTTTATCAAATGATTTC
TCAAACACTTTGCATAGTCCTGATTTTGGTTCTCAGTTTGTAAAAAGAGATCTCTGTAAA
AATTCAGCTGTTGCAGGTTCACCAGGTCACTTGCACGGATGCCTCAAGTTGGAAACTAAG
CACGGGGTGCCATTTTTTGAGTTCTCGTTGAATTTCACAGAAGACATTTTTATGGCCCAG
ACATGGAAAACAGAAGACGCTTTAAATTTGGTGTACACTTTTCACAACAGAAGAAAGAGT
AATGCTGGCGGATGGGGATTGAAAAATTGGAACAAAGAGTACTCTATGGTGGGACATATG
AAGGTTTCATGTTATTTATGTACAGAGCTAAAAGATGTTGGGGCTTTCGACAACTCTATG
GTGACTGAGTTTGTATTGTACGATGTTGTGCACGGTGTTGTTAGACCTCCCAAGAGTTCT
AATCAAAGCCCAGCACGTGGAACTTGTGAGTTGGATGATGTGCCAGATCAATCGTGGCTC
AAACTTCAACCAAAACATGTTGCTGACAATACCCATTTTGATTCGTCAACTCCAAAATCT
TGGGCACCTAAAGATTTGCATCCAAGCCTTGAAATAGCGGCCATTGTCATACAAGTCCCA
TTTGGAAAGAGTGATCAAACACATCCAAATTTGCTTGACCTCTCTGCGGCTGAGAAGAGA
AAGGAAGGCATTCTTGATTGCTCAAGCCCCACAAAGGTAAATGTGGTTGTCCCTTTTGGA
AACCATAGTTTGCCCAATAATGAGAACCATGGTCCTTCACCATTACTTGATCGGTGGAGG
TTGGGTGGAGGCTGCGACTGTGGTGGCTGGGACGTGGCATGCCCGCTTACTGTTTTTGGC
AATCCCAATATTCAGAATGCTGAAGATCATAGGCTCATGGAGAATCAGCAGCCTTTGGAG
CTTTTTGTTCAGGGATCAAAAGAAAATACACCGGCATTGACCATGACTGTTATTGAGGAG
GGATGGTATTCAGTTGACTTCCACGCACAATTATCTCCATTACAAGCATTCTCCATTTGT
GTTGCTATATTGCATGGCACAGAAGCCTCAATTGCTGTTGGGCAAGAGAGAGCCAACAAA
TTGTTGAAAAGGAATTCGCTTAAGGTGTTTATTGAGGAAGAAGTTAAAATTTTAATTGAT
GCAGTTACAGAGGAGGAAAAGAGGAAAGCCATCAAGAAGATGGAAGAAATCCCAAAATCC
TTTAAACTCAACCCACCCTTTTCTCCGATTGATCGGGCGTAGACACATTTTGGCTTTGCT
TATTAAGGCACAAATGCATTATCAGTTAATTCTAGATTGGGATTATAGGTAATGGGCTGC
GAGTTTGTACTACTTTAAGCAAGTTTACTACAATGGAGGGACCGTGCTACATCTTCTAGC
GAGGCTCTACATAATTTGTTCAAACTTTCACTTTTTATAGCAAGATTCAAACAACCCACA
ATACTGTCCGTAATGTTAGTAGATAGTGAAGGAAAAGAAGTAATCATTCAATTTTTGAGA
GATGGTAGTTCTTTCACTTCTGTTCTTGTAATTTTTATGATGGGTAAATGTTTTAGGGAA
CGTAGATTCTGAGAATGATGAAATAGAGCTTCCACCGTGACGGGTTTGAAGGCAAGAAGA
TCACTTGTATATTTTCAGAAGTCTCTGTATCTCTAGAATAAATGGTAAATGGTGTGTACT
CTTTATCTTATTCTTCTGTGAACTATATAGCAATTTTCAG
>TeaL_230790
TTCTAAAAAGGGCTTCACCACCTGCAATCATACAATATTGTGAAGTAAAAGAAAACCTTT
CAACACAAACAAATTACTCTAATCAAGTACCCATGATTAACGAAAAAGGCACATTATAAA
CAGTATAATTGAGTGTCTACTCAATCGTAATGGTCAGAATCACCCGGGAGATATGCAAGT
CAAAGTAGGATTGATCAGAATAGTTATTAAACATAAAATATATGCAATGCAATCGTCATT
ATAATCTTATAAATCCTTCCATTGTACAATATAATTTGCCGATTTCATCTCTATCAAATT
GTTAATGGGTTAGCTGATGGCAGTTTGACTTCCCCAAGTATGGGGAATATTTCCGAGATT
TTAACAAACAAGATTACTTTTATTTATTGCAATTTAAAAATTAAAAAAATTAAAAAA
>TeaL_230791
CTCACTGTCCTTTGAAGTCTTTCCATAAATACATAAACCAAACAAAATTCAAACCAAAAC
ATATAACCCCATATATATACAAACACCTCTGCAAACCTTCCAACCACCATTGCACCCCAC
TACCCACCCACCACATATCTGCAAATCTCTCTTAACAATAAGCTGAGCAGATACAAAAAG
AACCCAAAAAAATTATAAAAAATGGGCTATCAAACTCAGATCTCTACACCCAATAGATAA
TCTCAAACCCAGAAGAGAAGAGAAGAGAAGAGAGACAGAGAAACAGAGACCTTACAAGTT
GCTTTCAGGGCTACCTATGGGTTTTTGGTTTTATGGGCTTCAATGTTCTTGCTTCTTTGC
AAATTGAGGGTTTTGTTGAAGACTGTTTCAATTCAGTTTTTTGGTGAAAGTTGACTATTA
TATATAGTCAAAAATCTGAAAAGAGACCAAAAAATTATTTTCCTTTGTGGAGAAGATGTT
GTGTTATTGCTCAGGAGAGCAGAAGTTGGAAGAACCGGCGCCGGAATCA
>TeaL_230792
TCACGATTCATCCACCGATTTAGTTCACTGATTACGATTCGAGTCACGAATCATATTCGA
ATCGTATGATTCTAATAACAGAGCCTAAGAATATTCCAGAATCTACAAATTGCATCCACA
AGGCAATGAGGTATCCAATGTAAAGTTTTCTGAAATCAAATGATCTAGATACATCAGCAA
TTTGCAAGTGACCCACAAATCATAAAAAATAATAAATAATGCCTATTCCAAGGCTCCTTG
TAAGCAACTTTCAGCGAGTAGCCAAGACACTAGCGTGGAGATGCCACTCTCTGCTACCAG
CACTAGCATAACAACTGATATCTTAAACCAATCTGCACATGAATGATGGGGCATAGTGAG
TAGATTGACATCATTCACTTTGATTGACATAATGAGTGAATTGAAATGCAATGAGGCCGA
AATGGACACCAGAAGATCAACAGTTTGTCAGTCCTGGCAAAGAAGTTGGGCTTGACAAAC
CGCAGGTATAGCAGACTCATATATCCAACTAACAAGCAACAAGGCTAGAAAACCTCATCC
AATAGTTTGACATCTCTCGCTCTCTCTCT
>TeaL_230793
CTTGAAAGTAGCGTTTGGTAACATTGCCAGCTTCATGTTTTCTGTACAGAAAATGAGAAA
CATGCTCTCTTTTTTTTATTTTATTTTTTATAATTTTTAATGTGGATACAAGTATTAGCT
GCTTTATGTTCACATGGTGAAACTATCCCAATTGGCATTCTCTTCTCTTATGTTCAAGTG
CTGCTGAATCTGACCTCCCATGGACGGATTTCTTCCTTATTCTACATTGTCTTATAACAC
CACTCATCTATCTCAATATTCTGAGCTGACTTGCAGCATTTACTTATCCCTTGTAAAATT
TTAATGTTTGGTGTA
>TeaL_230794
TTTCAATAGAGTGATTATGGATGGATACACTATCATCCAAGTGATAAAGGAGCATACCAA
TAGCGATAAGTCAAGCATTTTGTTCACAGCTCACTTCCTTGCTAGTAGGGGTGAAAGAAT
AACCGGAAGAACCGAATGAACCGACCGAACCGATTGAACCGTACGGTTTTCGGTCGGTGT
TCAATTTATTTTTGACCGGTTCGGTTCGGTTTTATTATTTTTCTGTACATTCGGTTCGGT
TTATGGTTTTGTGTTTTTTGAACCGAACCGAACCGAACCGAACCGATTCATATAATATTA
GTAGTCTTAAAATCCTAGCCGTCCACGTCACATCATCTGAGCCGTCCACGTGTCTCACTA
TGTTAAAAAAAAAACAAAAAACAAAAAACAAAAAAACAACACAGACCACACATATACACC
ACGGGTCACTTCACACCAACCCACCACACACCACACCATAGAAGCTCTCTCTATTTGTCT
CTTCATTTTCTTCCTGAGAAGAAGCTCTCTCAGTTTCTCCATTTTTTCTCCATTTTTCTT
AGACTGTCACTCTCTCTCTCTCACGGCCCTCTCTCGCCATCACTCTCTCTCTCACTCTCT
CTCTCTCTCAAGAATCAAACGAGAGCTCTCTGTTTCGAATGAGAGACACGGACTGTCACT
CTCTCTTTCGCACTTCCTTCACTCATCAAC
>TeaL_230795
GAACTCGAAGAATGAGGCATGACCCTGCGATTGCAGTCAAAGATGAAGTCAAACAAAGAT
TCTAGAACTGAAAAACTCCCGCATATCATTAATCATCTGTTAACATGAAATGTTGATCAA
CAACCCCCATATTTGTACAAAATGCAGAAATCACAAGGCAAAAAAAGTGTGTGGGGATAT
ATATCTCAAGATCAGGAAAAACACATGAACACCAAAGAGACCATCATAACTGAATAAAAT
CAATTACTGGACAAGTAGATCCAGTATGATGTTCGAAGTTTCTCTTTTTAGCACCACATA
CATGCCAAGGTGAAGTCAGCAGTTTAGATCTTGGGAGTCAGAAGGAAAGAAGAAAGCAAC
AGTAGGTAAAGAAGGTGGGAGGGGGAGGGAGCATCAAACCACCCCAGCTCCCTAAGTTTG
CATACTGACTCGACTATACAAGGACTGGGGACATGACACAACACTACAGGTGCACAATGC
TGCAACTAAAGAGTTTCTAAATAGGAACCACATGTATTATTAGCCGTGGCACATCGAATC
CTCTATTACCACAAGCGTACTCATGTCCATTGCAATGGCGAAGGGTAAGAGATATGTCAA
CCCCGTACCCAAATTAGACACTTCTATCCTCTAATTTTTACAGTTTTTGAAGAAGAAGAA
ACTAGCATTTAATAGCAAAGACAAATTTCTAGCCTCTCAAATGAATGGGAGATAGAAAAC
TATTTTTTCCCAAAACCCCTTTTAAGTTAAAGTACATTCCTAAATAATATCTTATGTTAG
CACATTATACAAAATACTATTATATATTTAAATGTTCAAGATGCTTTCACAAACATGTAT
GTACCTAAATTTTGGAAACATATCTTTATATCCTAGGATTTAGGATTCCACAGCTAAACA
CACACTCACACCCATACTCATTCTCAAGTCCTTGTAACACAGATCGATAGTATAATCTAA
TAAACATGATATCAAAGGTAACCTAGAGGTAGACATGTATAGTATAGTTTAATTCAAAAT
GATATTAGACATGGTAGATTCTACCAGTAAGAAAAACTGAAGACGACATCCTTCAAATGT
AGTGAACAAAACGGAACATGGACTTAACAATCCATCCCAAAAATTAACATACAAGTATAT
GTTATTTAATAGGAAAGAACTCAAGAAAGGCAACCATAAACTTAATGTAGAAAGAGGCCT
CACATTCCCAACAAACACTGAACG
>TeaL_230796
GCAATTTTCTATTCCACCCATAAACTTCAACTGATCAAATTGAGTTCAAAAAAGTCCCAC
TTGGAAGGGCATCATAGGGTGGGTAGGCAAGCAAAGCATCCAAGCCTGGATTTTATTTCT
TAATTTTCTATTGTGAAACTACATTTTCCTTTTGTGAACAAAAATATTCAAGATGCAATG
GAAGAAACCACATTTAAAGGTATCTCATATCTTTTAATCAGTCACGTCACACATTCTAAT
TCTTCCAACTAAAAAGAACTCTGATTGATGTCTGTTGAAGAATAAAGGCACCAATGCACC
ATGTATATCCCAAATTGTATAGAAATAATCACTATCCAACTATCTTACTGAGAAATACAT
TAAGAATTCCGAAAAAATGTTGGCTTACGG
>TeaL_230797
CCACCAGTGGAAATGGATGCCTCCCAAGCCTTTTTTTTTTTTTTTTTTATCTTTATCTAA
AGAGTAGTATCATTTTTCCCATTTGTTTTCTTTACACCTTGCCTTTAGGCATGGGCATAC
TCTAGTTATACTATAAATCAAGTCTTATCACTCTTCAGTTTTTTCCTAATATATTTTAGT
TATAAAAAGCTTTAACCTTTATGTGAGTGAAGCGAAAGCTTTTAAAATTGTATATATATA
TTGGTTTATGAAATATTTGAAGTATCTTTCCGTCATCCAAGATTTTAAAGGAGACTTTAG
GATCAGGTTTTCATGATATCCTTCAACAGATAAAATTTGAACTCTGTTCATGTGTTTGCC
TTGTTTGTCTTTTTATCCTGATAAAACAAGTGTAGCATCAGTTTATTAATGACTATTGTA
TTTTTAATGCAAATGCTATATGCAGATGGGTTTATAGGGTATTAAAACTTGTCAAATCAA
AGACACGAAAAGGATGAAATTTGTTTTTGGTTTACTAATCCAAAAATAATAAATACTGTT
TTCCCCCCTTAAAAGCATATTGTTGACATTTTTTGGGCCAATTTGGTATCATAGTATCAC
TTATAACTTAGCGTTTATGATTATAGCTTGTAAGATTATTAACTTAAAAGGCTTAAAGTA
AGTTGTGAATCTGTTTGGTGTAGCTTTTGATAATCTGTGAAAAAAGTTGAACATGTTTGG
TTAAATA
>TeaL_230798
CTGGAGAAGATTCTAACTTTCTGCTAGTTGACGGACCACAAAGCATTGGTGGTCTCAACC
AATCAAATCCATTCAGTGCATCATATATCAAAAACTTTTCGCAAACTTTTCCGGTTCTGG
TACCACTATAATTGTAGCCAATTGGCTGACCCCACCTGTCTGTCCCCACTGCGGTCCTAC
GATGATAACCCAAGAAGTAAGGCACCACCACCACACTCACACTCAACACGTGTCACCATC
CTATTGCTTTATAACCAATATCATGCAAAGTCCACCGTTGATCTATCTTCTTTCAAGTTT
CCCAGCATACAAAGATTACAAAAATCTCTCTCTCTCTCTCT
>TeaL_230799
AACAATAACTTAATCCATAAGAGCTCACACACCCTTCAATGTTATTTCATACATGAATCC
ATCACAACCAATATAACAATTTACTCCAAGAGCCAACTTGTTCATTAAACTAAGAATTAA
AATTTACAACTTCTCTATTTACATGTCCTTAAAACCTTGTACCAAACTCCAAGTTCTACA
ACAAAATGACAATTACAATAGAACCCCATGGGTGTACAAGACAACAACAAAATAAGTCTA
ACAGCCCTATTACAAAACTCTTAAGTCATTACAGCAAAATATTCTCAACTGTCAATCCCA
AAACCGCTTACTTCTAGTCACCACTGTAGTTGTACAACATTATTTCCACCAATCCATATA
GAGTGAGG
>TeaL_230800
AAAGAAAGCAAACCGAAGCCTGTGTGATACCACAGTGTCCTTAAAACAGATTAGCCGCCT
CACCGTGGGTGCTGGAGGAACGTCGACTTCTGTCTCCCAGGATAAGATGGTTTAGACCGG
CTAATGCAGAAGCACCTTCTGTTAGCTTTGGCGAACTGACAATGGCAGCACTCTCTCACA
CAGGAAGAATATATTATAGGAGTAGACTAACTGACTATAATATGAGAGCAAAAAATTCTG
TAACAAACCAAGGAAGGTGGGCCTCCTTTTATACACAATGGGGGAGAGAAGAGGAGCCTC
CAGTCATGAAGGTTAGCAATCAATACTCATTACTCCTGCAAAACTGCTGGAGTAATG
>TeaL_230801
GGACGCGTGTCCATGTCCGACACTGGTACGGAGCCTTCGGAGAGGTGTCCGTGCTTCATA
GGGGCCAGGTTTGCTGCAGATATGTATATACACACAGGCGTATAGCATGTGTAACTCACA
CATTGAATCCCCATCAATTGTGTGCATTAGTCCAGCAGTTTTGCAGGAGTAAAGGGTATT
AGTTGCCAGTTTTCATGTCTGGAAGGTTACTCCTCTCTTCCCAATTGTGTATAAAAGAAG
GCCCATCTCCCTTGGGTTCAACACATAAATTTTGCTCTCAGATTATTGTCAAGTCAGTCT
CCTCTTATAATTTTCTTCCTATGTTAAGAGAGTGCTGCCATTGTGGGTTCGCCAAAGATA
ATAGTAGGTGTTTCTGCGTTAGCTGGTCTAAATCGTCGTATCCTAAGAGACAGAAGTTGA
CGTTCCTCCAGCACCCACAGTGAGACAACTAATCTGTTTTAAGGACAATGTGGTATCACA
GGTTTCGGGTTGCGCTTCTTTTCCTTATTTTTTGTTATATGTATTTCTATTCATTGAGTT
GTATGGTGTAATCTCTTGAATTCTTTTCTTGTAAATCAATTTCATTTTATATGAATCTGT
TTGTTTTTTTTTTTTTTTTTTTTTTTTTTTTCGAGTTTTTTTTTTTTTTTTTTTTTTTTT
AAATGGAAGAAGTCCACTAAAGAAAAAACG
>TeaL_230802
TTCAAAGGTTTTTCAACTTTTTCTTTCCCGTACCGGTCCGAACCGGTGAGTATCGGCCCG
TCGCGGCTTGTGTAACGGTTACAGACCGATACGTACCGGGACTCGGCCGATACTCCTGCG
ATTTTCAATCTCAGTGGTATACCGGCCTGTATCCGTCGCGGTACCCCATTTTTCCGATAC
GTATCGGCCGATACGTAGCGTATCGGCCGATATTTAGAACTATGGCTGCAAGTCAGCTCA
GAATATTGAGATGGATGAGTGGTGTTATAAGACAATGTAGAATAAGGAAGAAATCCGTCC
CTGGGAGGTCAGAATCAGCAGCACTTGAACATAAGAGAAGAGAA
>TeaL_230803
CCTTTTAAACAGTGAAACTCACACCTTTATATTACAAAGAAAAAAATACACAAAGGCCTT
TTCGTTGTTAAACTTTTTAACCTACTAACATCCTATTATATTACAAAGAAAAAATACACA
AACTTGAATAGATCATAAGCAAAAAGAGATCATAAGCAAGAGACTTTGTTTAGTAGTTCA
TATCAAAGAGGAGTTGTGTCAAATATGTACAGAAAAATAGCAGCGGGCAGTTTTTCGAAT
TACCTCTAACCAAAGTCGATTACTCTTTTGCTTGGGAAGCAGGTGAAAGTGGCTATTATC
TTGGGGCTAAAGTTCAGCAGTGATAAGGAGCTCTCAAAAAGTAATACAATACTAGTGGTG
GTGGCAGTGAGCTGCCTCCATGTTGCAGCCTTCGGATGGTCATGGGGCTCGCTAGGCTGG
ATGGTAACAAGTGAGATATTTTCATTAGAAACCAGATCAGCTGGACAGAGCATCACAGTA
GCATTAAACCTGGCCAGTCTTTCCTTTCCCCCCTCGGTGATTTCCAGTTTGGGATTTTCC
TCAATTCTTGGACAGCTGGATTACAGTGATGACAATCTGTGTCTACATCTTCCTACCTGA
AACTGAGGGAGTCCCTGTTGACGAGAGATGAAATTCTTGTGGAGAAAGCATTTGTTGAGA
ATTGTACCATTAAAATTAACTTCCATAAC
>TeaL_230804
CTTCTTCAGTTTAAAGAAAATTCTGATTACTTAAATCTTTATTTCTTTTACTTTGGTTTC
TGAGGAAAATGTCCAGGAGTAAAATAAGCCGCAATTTGTATATCATATACTTTTGTTCAT
TCAGGGATTAAAAACAATTACAAACCAAAAAATCACTCACTAAATCACACTGAATTCAAC
ACTAGCCCAAGAACTGAGCTGAACTAAACTGTACTGAGTATTCATTTGCTGAAAATTAAA
ACAACATAAGACAGAAAACACTCAGCTCTACTTGCTAGTATTTTCCTCGTTTTCTCAGCA
ACCAAACGCTGCATTGGTGGAGGACCATAATCTTATTTCAATCAACACCACAGACACAGA
GAGAGCCGGAACCCTAATTTATCAAAAGGGAAACACTAGCAAACTAAGCTGAACTAAGTT
CTTCATAATCTTAGTTCAACCATCACCAGAGAGAGCAAAAAACCAGAACCCTAATTTAAC
TGAATTCAACACTAGCAAACAAATTGAGCTGAACTAAACTGAACTGAGTTATCCATTTGC
TGAAAATTAAAATAACATAAAGACAGAAACACTCAAAAAGCTTACTTGCTCAAATTTTCC
TCGGTTTCTC
>TeaL_230805
CAAGATTCCTGCAAAAAGGCTGCAATACACATGTATATATTGTTTTTGATTTTGACAATA
CACATGTATATATGATCTTCTTAATATATATACACACACTTCAATACAACGATTTTCTAA
TAATTAGTCATTTTATAAACCAGGGTCAAGCAAAAAGCCAAAGAAAAATCTTGAAACTGA
TATAACAATACAATACTATCTTTAATTATCAAAAAATAAATAAAACTTGAAATAGATCAG
TATATACAGAGGAGCAAACAAGAACCAGAATCTTCCAACCTTTCAATTCTTTAACACCCA
AATTTAAAGCCATTTCTTCAAGGACAGAAACAATTTTCACATGAGTTCCATTCCAAATAC
TAACCCATAGATAATCTCTCCCAAAGCACACAAAAAACCCCACTTAAAAGATATATCACA
AAGGGAAACGAATTTTCATTTAGATTAAAGAAAAATAACACCATGATGCGGGAGACACAA
ATATATATTTTTCAGACATAAAACACAAATGCCAAATATTAAAACCATCGATGTTCCAGA
AAAAATAGTCACTCACTAGGAGGTCATAAGTTTGACTCCCCCCATCCCCTCCAATGCACC
CAAAAAAGAAAAAGAAAAAGAAAAAGAAAAAGGAAAAAAAAAAGCTACTCAAAAATTGGG
CAAATGTTCATAAAAACACTGTATAGTAGGCAAACCAGGAGGAATAGTTAATTGGAATGG
GGACCAGATAATGAACTAAAATAACTGCTTCATCTCAAGACACTAAACAATTTTGAGAAA
TATTCCAAACTATGAAAATGGATATTAAGGGATGCTGAATATGTCTCTGAAACAAAAATG
TTTTCAACTTATTTTTCACTCCACTAAGTGATGGAGACAGATCAGGGGAAAGAGCTACAA
AAAATTAAGAGAGAACAACATATTGGTGAGGGAATGATGATCATCATAAAGAAGTTCCTT
AGCACTACTACTGTTTTACTAGACAAGTCATCAATGAAAGGAAAAAAACATGAAAAACAT
AACAGAGAAGTTCGAATAAATCAACAACA
>TeaL_230806
TAATTCATTCGGATGTTTAGGGTCTCTGTCGTGAAATGTCTATAAAGGGTCATCGATAGG
TTGTTACTTTTATAAATGATTGCTCTCGTGCTACTTGGGTGTACCTTGTGAAAGGAAAAA
AAGTGAGGTTTTTTTCTGTGTTTCAAAACTTCCATAAGATGGTTCATACTCAGTTTGGGA
CGGTTGTCAAAGTCTTGCATTCTGATAATGGAGGGTGAGTACATTGATTCTGGGTTGGCA
AAATATTTTTCCACTCATGGCATTATCCATCAAACATCTTGCACTGACACCCCTCAACAG
AATGGGGTTGCCGAGCGCAAGAATCGTCATCTCCTTGATATGGCTCGTTGTATGTGTTTT
TTCTATGGGTGTCCCTCGAGCCTATTGGGCCGAGGCTGTTCTCACTGCTGCCTATCTCAT
TAACCATCTTCCTACCCAAGTCTTGCAAAAACAGGCACCTCTTCAAGTTCTCTTAGATTC
TAAGTCTCTATTTTCCATTCCTCCAAAAACCTTTAGCTGTATCTGCTTTGTTCACAATCA
TTCTCCTTCTCGGGGTAAGATGGATCCTCGTTCTCTCAAATGTGTGTTCTTGGGTTACTC
CCCTACTCAAAAAGGGTACAAGTGTTATCATCCTCCCTCTCGTAAATAGTTTGTATCCAT
GGATATCACATTTTTTTAGTCTCACTCCTACTTCTTCTCCAGTCCCAAGTCTCAGTCCTC
TCTTCAGGAGGAGTCTTGGAATGAAGAGAGTCCTATTGCTTCTATTATTCTTGGCTCAGT
AATGCCATCAGAGGTACCTATTATTCCCGGTACAGTACTACCTCTAGTGGTATCTATCAC
TAGCAATACAGAATCTGATGTTACCAAGAACAAAGAAGGGCAAGTCTATGTCAGGGATAA
GGAAAGGCAGAAAATTGGATACAAGAGACCATTTCTGATCAATCATTGCCGTCTCCTTCT
CTTGATGAAGGTCCAGGTAACCTTGAATCTCCTGATATTGCTATCTCTGACACTATTGAT
CTTGATATTCCTATTGCCAAGAGAAAGGGTGTGAGATCTTGTACTCAACATCCTATCTCA
AATTTTGTGTCCTACTCTCATTTGTCCTCCTCATATAAAGCCTTTGTGTCAAAAATTTTC
TCTGTTAGTATACATAATCATTTTCAGGATGCTCTTACTATTCCTAAGTGGAAACTTGCC
ATAGTAGAGGAAATGAAAGCACTTCCTAAGAATGGCACTTGGGATTTGACTGAATTGCAT
AGGGTCAAACAAACTGTGAAATGCAAATGGGTGTATATTGTGAAGCACAAGGCAAATAGT
TCAAATGAGCGGGTATAAGGCCTAACTTGTGGCAAGGAATTTTACTCAGACCTATGGGGT
AGACTACCAAGATTTGCTCCAGTTGCAAAGATGAATTCAGTCAGAGTACTTCTCTCTCTA
GCAGCTAATCTGGATTGGCCACTTCATCAATTTGATGTGAAGAAT
>TeaL_230807
AAATGATTTGTACTCAATTTGGGGCCACTGTCAAAATATTTCGTTCTGATAATGGGGGTG
AATACATTGATTCGGGGTTAGAGAGATATTTTTCCACTCATGGCATTATCCATCAGACTT
CTTGCACCAATACCCCGCAACAAAATGGGGTCGCGGAGCGCAAGAATCGTCATCTTCTTG
ACATGGCTCGGTGTATGTGTTTCTATGAGTGTGCCTCGGTCCCATTGGGGCGAGGCCGTT
CTCACCGCTGCCTATCTCATTAATCGTCTTCCTACTCTAGTATTGCATAAAAAGGCTCCT
CTCCAGGTTCTCTTAGGGTCCGCGTCTCTGTTTTCCATTTCTCCAAAAATCTTTGGGTGT
GTCTGTTTTGTTCACAATCATTCCCCTACTCGTGATAAGTTGGACCCTCGCTTTCTCA
>TeaL_230808
TTCTTTTCAAATTGTGTGAAAAATAAAAAAATCACGATTCCAGTTACCGCAATCGTTACG
CTACGACCTTTATACCCCGCAACCGCAACTGTGTCACTGCAACCGTTATGGAGACCGCAA
CCGCTTTTTAAAACTTTGCTTGAAAGAGACGATGAAGACAAAGATTGCTTTTAGGGGGAT
AATATTAAAATTAAATAGACGACCTTAAGTTGAGAGAGCACATCTCTAGGACTTGGGTGT
TACACCTAAGGAAGGAAAAAGGAAGTCCTCCTTTGTCACCTCAGGACTCCATAGATTCAA
CAGCCTCCAAAAAGAAATCTAAAGAAGCATTCAAGCTATCAGTCACCCAACCATAAAATA
AAGCTAAACAATTTTCTCTTTAGAATATGCATTGAATTCTCCTCTCCTCCCACAATCACC
GTATCAAACTTGGTGGTGTTGCATACTTATATTCCACACTAATCTTATTCTTTTGCTCAT
GTTAACTCTTCAACATTATACTTATTGCACCACCGATCTTGGGAATTGCACTCAAGAACC
CCAAGAACGGAAAGCATTATGTTCAAAGTCTACCTAACCATCCCACAATGAATGAGAAGT
CCACTGCCTTTTCATCTTCCTTCACATGCAATGCAATACCAATTTGGAAGGAATTTTCTC
TTAATAAAATTGCAACGGTCAGTATATTCCCATTTGTAGCTACTCACATAAAGAAAGTCA
CCTAAGAAGGGGCTTTTGTCTTCCAAATATTCCAAATTGGAAAGTCCACCTCTCTGCCTT
CCATAGGAATCTTTTATCAAGTTTTGGCCTCCAATCCCATGTTTTAGAGGCATCCCAAAC
AAGCCAATCCTCTCCCTACACCTAACTCCACACTATACAAAGATGTTTATTCAACACTTT
ATGGGTTAAGGAGAGATCTAATTGTTTCACTCAGTTTTTACTACAAACATACCTATTTTT
TCTTCTCTCTCTGTGGACATTCTTAAAGTAGCATTTAGGATTACTTAATTACTAAGATAA
CTGATGTACTCAATGTTTTCAAAGTGGACCACATTTTAATCGGAATATCAAAATATAGTA
AATCAAGATTTCATTATCAAACTGGTTGTATCATATCATAGGTATAAAG
>TeaL_230809
TGAATTTTTTTTTTTTTTTCAAAATTTTAAATACCGTGCAATTAGGATTCCAAAGACCCA
TTATGCATCATCTCATAAACAAGAAATCTTGCCTCGCCATGAATGCAGTAACCCAATAGC
GAAACAATATTTTGATGCTTGATTTTACTTAACCAATCCATCTCATTCTCGAATTTTCTT
TGATCATCAAGAATTATCCATAAGTCGAAACGAGAAAAACAAAATCAACATATAGATTTT
AAACTTCATAACCAATCCATCTCATTCTCGAATTCTCTTTCAGCATCATGACTTATGCCA
CGGAGTCTCTTTACAGCTGCAAGAAAGGTATCACTGAAACAAGCTTTGTACACCCGTCGA
AATCCACCCTCACCCAAAACATTGTTTTACTGAAAATTATTTGTTGCGGCTACTAACAAT
TGATAGTTAATCAACGCAGCAAAACCTTTTTTATCAGCCATTCTCAAAGAATTGAATCTA
CCCAAAATTGAACCCAGTGAATTTCCATTTACAGCATCTTCAAATTCAAATTTAAAGAGA
AAAAAAAAAATCACACAAGGTGAACAAGAAGCATCACAGGGGTAGCTATATTTTCTCAAG
AAAATCTTGAAGGAATAGTGAATGAGATTTTATTTATAAAGAAGATACCACGGCTCCGTT
GGCTTTTTGCAATGGAGTTCTTCAAGTTTTTG
>TeaL_230810
CTAATAATCGAAATATGAACATATAAAATCAATTGTCCCAACAGCTGGTTGAGTTATATC
CCTCCATACACATGTAGGGAGATACAGCCAATTGTGTCAACAACTGGCATAGCTGTTAAC
AAAATATCTGAAAAAAGGACACTGATGGTCGGCAGGCCACTAATGTGGCCGGTAGGCCAC
CAATAATGGCCGACAAGGCACAAGGGTGGCCGGCAGCCTCCCAGAGGAGGCTTGCAAGTC
CCAGTGTCTTGAGGTTTGAAGCACTAAGGTTTTGGTCCAAAACAAGGCATAAAATGAACA
GGGTTTAAAGGCTCAAAGACAGGGCATTCCGCCGAGGACTTCGGGCACTAAAACGAGCAC
ATACAATCATAATCATCGAGTGCACAAGCGATGACGTCCAAGTCTTGAGGACGGTCAAAA
A
>TeaL_230811
GAGAGCTTCTTTTTGTTCTTTTATGTAAATGTTATTGTACAAGCCTTGGGCTTAATATAT
ATTGAGTTTTACTCATTTTTGTTGTACCCAAGCATCGACTTGGAAAAATGTAGCCATTAT
GGCATTAACTTATTTGTACTTTCTTTTGTTTCATGTGATTACCACATGTCATATGCTATA
GATTCAGGATCTAGGATTTATGAATGTATACATGCATATGTCATCTTTTGTACGATAAAG
AAGAACAATGAAAGGTTAATATTGTATAAACTTCTGCTTTTCCATTGAATATTATGAGGT
GGTTTGTAACTATTATTTTAGGCATTACAATTTAAAAATAAAGTAACAGAAGAGAGACAT
TGACATTTGTGTAGGGACTAAAGTGAGATTTGAGCAAAAGTGCAGGGGGTTGACTGTCAC
GATTTCATGTATA
>TeaL_230812
AAAGAAACAAAAAGAGAAACAAACCGTATATCACTTATTAGGATCCGGCAGTGGTGGAAA
ATACTGTTCAAATAAGGCATGCATCAATGTCTGAGTCTCAAATGCCTCATCATGAACCCT
AGTGTCAAGCTGATCAAAACGCTGCTGGCTCGACTCCTAGTATGCGTAGAAGTCAGTTTG
CATAGATGCAACTAACTACTGATACTCGAGCTGACGGGCATTAACTTGGTCGAATGTCGT
CTGCGAGTTATCCCGATATGCCTGATAGTCCGTCCGAAGGTCAACCACGGATTGCTGAAT
GGCGGCTTAATTATCGAAAATAGCCTGATATTGCGTGCGTGTCATGCGGAATGCCGGTAG
CGCGGGCGCGACGACGGGCTCGGTCGGAACATCATTAGGATTGGCCGGTGCATCGGGGAT
GACTAGTGAAGGCGGCA
>TeaL_230813
TTTTATAGCTAAAACTCATTCATCAACCTCAAAATGCTCACACCACACCTTAAAGAAACC
AGATTCTTCTAAAGTTCAACAATGGTGAGCCCGAGGGAGGAGCAGCGCCAGAAGGTATGC
CGTGAGTAAGTGAGTGAGTGAGTGAGTGAGCGAGTGAGCCTGGAAAGCCAAATTCAAACT
TTTCATCATCAAGGGCTGTTTCTGCGGATTCGGAGTTCTTGTGAGTCCCCACCGCTCGAA
GGGGAAGGACGGGTCGCGAACTCTCCAGTGACACCGTGCTCACTGCTTGTGAATTCCTGG
CTCGACGTTACCCCCTTCCTAACCCTCCTCATCTCAGCATTGTATGAACTGTCGTACTCA
CTGCCGCTTGAGCTGAAGATTGTGCTGTGGCCTGGTTTCACGCCTTCATGGAGGTCCTCT
AACGAGACATCGCCTTCCAGCGCACGTACAATCTGGCTCATCTTTGGGCGTCTCCTTGCA
GAATACCTAATGCAAGCAGCAGCACATGCTACCATGCGCAGCATCTCCTGGGGATTGTAG
CCATTCTCCAAGCGTGGATCTACCAGCTCTTCAAAGCTTCCACCTTCTGTTGCATGGTTT
AAAATTGGCCTTGCCCAGTCTACTAAGCTGTCATCATCGGTGCGGATATCCACAGGGCGT
CGTCCAGTAATGAGTTCCAAAAGCACAATACCATATGAATAAACATCGGATTTCTCAGTT
AGCTTCCCACTTGATGCATACTCCGGTGCCAAGTACCCAAAAGTTCCCATAATACGCGTT
GACACGTGTGTGTAGTTGTCATTAGAGAGTTTAGCCAATCCAAAATCCGCCACCTTGGCT
TCAAAGTTGTAATCAAGGAGGATATTAGCAGCTTTGATGTCTCGGTGGATTATGCGAGGG
TGGCAATCTTCATGAAGATAAGCGAACCCTTTGGCTGATCCTAACGCAATTTTGAGCCGC
GTTGAGAAGTCCATAGCCGGTATACCATTCCCATAAAGATGATGTTCAAGTGAACTATTA
GGAACAAATTCATAAACCAACATCCTCTGAGTATCCGCCATACAATACCCAACAAGCGAA
ACAAGGTGCCGATGATGAACTCGGCTAATAATATCAACCTCAGCCTGAAACTCCCTCTCT
CCTTGTCCACTCCCAGATTTCAAACTCTTCACCGCAATATCTTTCCCATTAGGCAAAACC
CCTTTGTGCACATACCCAAACCCGCCTTGTCCCAACAAGTTGGTCTTCGCAAAAGCACCA
GTTGCGGCCGCGAGTTCGTCGTAGGTGAAGGTGCTCTTGTTGAAGCCGAGCGCGAGAGAT
GGGTGCGGCGGAGGGAGGGGTGGTTGGCGGGGACCGGAGAAGCCGGTGGAGCTCATCTCG
CTGCTGCTCATCATTGGGGGCGGCGGCGGTGGTGGGACTGCCGGCCATTGGCCGGAATCG
GCTGCGGAGCCCGGTGGTGGAGGGATTTTGACGGCGTGTTCTCCGGTGGTGGCGGGTGGG
GCGGCGGTGGTGTTCCAATTCGCGTGTTGTTCGCTGTTGTAATAGTCGCTACCTGCTGCG
TGTGAAAACGTTAGTTTCAAT
>TeaL_230814
ACGTCAGCGTACTAAGTTTGTGCTCTGGGATGACTAAGCATGATATAGTTCTTTGACTAC
ATGTACTCTAATTCACACTAGAAACCAAAACCATAAACAGTAACAACAGAGGAATCAGTA
GGTCTCAACAGACATAATTATTAAATTTCTGATCCATGGTGAATTTCTATCAGTAATTCT
AGTTCATACGTCTAAATGTTTCCGTAACATTTATCAATCACTATATTGGCCTCAGAGGAG
CTAAAACATTATTAGCCATTTACAAGCAATCTTAACTAACCACAGTTAGGTTTGAGTATG
TA
>TeaL_230815
AAAAAAATAATAATAAAAATAAAGAAATCAAGCTAATAAAAATTAAGGCAAGTTGAAGAT
GATGATGGAGGTGATGACCGGTTGTCGGTATTGGTTGTAGTTCGTCTGGACCGCCATTGC
TGTAAGCTTCGAAAGGGAAGATGAAGGGCATAATGATGCTGTAAGCTTTGAAAGGGAGGG
GAAAGTAAGGGGAGTTAGTGGGGTTTTGCTGTAGAGAGTGTGGGTTAGTGGGGTTTTCCT
CTTCACTTTTTAATTTAGTTTTTCTTTACTTTTAGTGAGTTTTTGTTTTGCTTTTCATGT
GGTGGTTGCCACATCATATCGAGGCTCTTTTGTGGGTCAAAAAGAAGGGACCTGAGGCAT
TTTTCAATTCAGAACCATTGCTTTCAGTATCACTGATATTATCCATAGTTTTCATATATT
TTTTTTAATTCATATATTCTTGAGGAACCCTGATCATCTGTGGTTAACTTAAGAAGTTAA
TTGTATAGTAAATTTAATATTGTTCTTCATAGGATCTCTATGCTAACTATTTCTAAAAAC
ATAAATAGGATACCAATGCTTTGTATGATGATAATGAATAAAAGCATTCTTCAATAGAAA
ATCACTTTAATTGTGTAAGATAAGGATTGTCTCACTTAGAAAGTGATTGTACCACCCAAT
GAAATGTTTATTTTACAACTAATTTTATAATCTGATTTTAGAGGATCTGGACTCATTCTT
GAAAAATTCATGAATAGCATATCCATTCTTTAGTCCCACTAAAAAGTCTCTATTCTTTAT
TTTTGTTCCTTCAATTATTTTCTTACTTTGTTAGTATATTATTATTTTTATTTATTTATT
TTT
>TeaL_230816
CTCGACCAAACATATCAATCATCAATTATCACATTCCATGACTAAATTTGTTAATCACCA
ATTGTCACGTTCAACGACTAAAACGTTTGGTCGGCAAATGTTCCATTCCACAACCATATT
ATGTTAGTAACATCTTGAAGCATTTGTTNNNNNNNNNNNNNNNNNNNNNNNNNNNNNNNN
NNNNNNNNNNNNNNNNNNNNNNNNNNNNATCCGCTGTGTGAGGGATGGAAAATGTGTATA
TACTGGAGAATTAATTAGGGCCAAGCTCTAAATACTCTTATTATTCTTGAAAAAAACAAA
AGAAGTAAAAAGGTTAATATGTATTTGTCCAGACCATTTCTCTCTCCCCTTTTCTATTTC
GCCTTTTTTTCTTTTTTTTAAAAAAAAAAATTATCGAGTAGGGGAAAGGAATG
>TeaL_230817
GAATGCGAATTTGTCATAAAACGACGAGCAAAGAAATGCGAGTTTTTGATAAGGGTGACT
CAATTGTGACCTCCAGTTTACCTCCCGGAGGGGTCACAACATGTTCAAAAAGGATACATC
TCACTTTTGACGAGTAACGATGAGACACGCATCGAAAGTTGGAGTTGAAGTTCCGGCAGA
GCGATTTCGCGACGGAAAGTGCACTTCTCTTGTACTTTTTCAGGTCCCGGGGACTCCAAT
CCTTCCCAAAATTTGCAGAGAACTTGGTGGGCACTTGGGGAACACCACCGACTAGGTCTC
ATCCCAGGGAGAGGCCACCGACTAGCATTTTGCAGAGGGGGTGGTCGGCCTGCCACAAAA
GGTGGTCGGCCGACCCCCTAGCCCAAATCCGGGGCAGTTTGGTCATTTTGCTCTCATTTC
TTTAAATACACTCGGCCAAAGCCTCATTCCTCACAACTTCAGCTCCGAAAACACCTTCTC
TACCTTCCTAGACCATTTTCCTCTTCAGATCTGAGCTCTATACGCGTTTTCCAACGCCCC
ACGCAAGTTGTTTTCGCGAAATCTTTCAGTTTTCGTCACTTTGGACCGATTAAATTTTGA
TTTCGGTGCTTCTTTT
>TeaL_230818
CAACTAGAGAAGTTAACAAAAGTAACAAAATTATACTAAAGCAAAGTTACCTTGTTACAC
CTTTCTTTCTCACTCACCCAATCTCCCAGAGTGTGTTATCAACTCTCATTGCCACCTCCT
ACCACCACGACCATTAGCAATCCCTTGTCATGCCGCCCACCCCCCCTTCTCCCTACATAC
CTCCTCCTCTCTCAATCATTGTCCCCAACAACAATCAATCATAGACCCAAAATCGCAGTT
AGAGAGAGAAAGACCACATCCATGCCAATGCACCCATTGCCATAACACTACCGCCACCAA
GAATCCACGTCGAATTCCGAGAGAGAGAGAGAGAGTTAGGTCGTGGTTGGTTTAGTGGAC
AAGCAAGTGGTATTTATAATGTCACTTGCAACTTTCATCAAACATGTGGCCCTCATCCAC
CACCATTGTTAACTCATCATTGTTCGCCTCAATTTGCTTTCATCCACCGTCATCAGCAAC
CTCATCACCTACAAAATCTCATCATCGATCCACCACATTTGTGATAAGCTCAAAACACAT
CCTCTATCGACCTAGTGGTGGGAGGTGGAGGTGGACAGTCGTACCCTTCTTCAATGCAAT
GAGCATCACTGGACAATCACACTCCTCTCCCACGCAATGACCGTCACCCTATGAAGCACA
AATACTTCAAATAGGGTGACGTA
>TeaL_230819
TTTTACACATGTGCACAAAAGCAATATCAATTTTATTTTTTTTATTGTTAAATGTTCTAA
AATCTATTTTAGAAGGCTCTATTCATAAATAAAATGGAAGTTTTAGGCTTTCAAGATCCT
AAAATAAAAAAATTCTAAAGGAGGAAGGATTAATAGGCTTGAATCCACACTCTGAATTTT
AATTATTGGCTTCCAAGTTTTTCCTTCAAAATTGTGATGGTTGGACATTTGTCCCCCTAG
TGTCCAATTCTAAAAAATAATTATAAACTTATAGGACATATTTGAATGCGTATCCGCACG
TGTCGGTGTTGGGGAGGGTCTGATGAGTATTAGTGTTGATATTGACAGATCACATTCTTA
AAAGTTTCCATGCGTCTTAGCTTATTATATTTTCTTCTTATATTCTACTCTTATCTTTTA
CTGAGATCAAATGGAAGTATTTATTTCAAATATCTTGCCAACTCATTTAATACTGACAGG
AATTGATGCCCGGAGGTGTAA
>TeaL_230820
GGACTGCACCCACTGCAAAAACAAAACAAAAATGCGGAGCCTGAAAAACCGACAAAAAAG
GAGGAAGAACTCCCCAGTTTGTACTATTGGGTCCTTGCAAATGCAAAGATTAAAGAGGGA
AGGGAAGGAAAGGGGTGGGAGGAAGCCAGATAAAGCACAAGCAACTAAAATCAGCAGTTT
GGGTCAGATGCTTTACGAATGGCAAGCGATGATTGTCGCTAGTAATGGCCTACTTACAAG
TTACAATGAGAAGGAACTATGGTGCCCTTAACACTGAAGACCAAAAAAGCCTATCCCAAA
CGAGGCT
>TeaL_230821
TACCCAACACCAAATTGTTGGGATGAATCTCTATTTTGTTAACTTCAGTGATTGAGTATC
AAGAATAAAGTCCAATAGAACTTTGAAAATGGGTATGCTTCCCATGTTACTGATGAGGGT
TCAAATCCCCTCCAGTTTGCCCGGTTCATTGGCTTAGAAGGTGGCCTTTGAACCTTAACT
TTACCTTCCTAACGTGGGTCTAAAGGGCCTTGCCTAGGATGGGTTCTTGATTACAAAAAA
ATAAAAAATACAATAAGAGGAAGAAAATGAATACTTCTCCTAAGTACTAGGCTTATAGCT
TCCATGATGCTCTTTCTAAACTTAAGTGATTTTACATTCATTGCAAAATCTTTCCGTACC
TATCAATTATTATGCTTATTTTTTTTTCCTGTTACAATAAATTATTGTCCAATGGTATTC
CTTTCTG
>TeaL_230822
AGATCTTCTTGCCGACCTTCCAACCGACGCCGATGTTGTGCCAACGCATGCGATGCCCCC
ACCAAAACCGAAGAGAGTAAAAAAGGCTCAGCCCAAGGCCAAGGCTACAGATGCCGAGGC
TGAGGATGCTTTGCCTATTTCTAAGCTGGCAGAAAGCAAAAAATCAACCTCTGCTTCCAC
CAAGAGGTCTGCTGAGGGCCAACCCTCAGGGTCTACACAATCAAAGAGGCCAAGGTCATC
GTCTGCGACGACCTCGGCTTCAAAGAAGCCCGACGTCCCATGGGCCCCTGATCTATCCCT
GGAGGATAGGCCTATTATGGCCAGTGAAAGTGCCGACGAT
>TeaL_230823
ATATATATATATATATATTTGAGTTGATTTGAAATTTTCCATCCAATTAGGAACATTGTT
ACTACAATAGGAGGGCCACCACGTGGGCGTGGTTGTTAATAGGCCACCCATGCTAACTGG
TTGATTGCGTGTTGCTGCCTCTTGTGGTGATTCAAAATTGGTTTGGTTTTTGAATGGCTC
GGGTGGGCCCGAAACACGTGGGTTTACATGAGGTGAGGTTTGAGGAATCATATTGAAAGT
CGGAGGGCTTGTCGTGATTTTCACAATGATGATCTTGGATACATAATCGGGCGATGTCTG
CATTTTTGGATTAACTCTTCTTCTAGCTTGAGGTGGGCATTCCTACTCATTCTTATGTGT
TTTAACATAAATGTTGAGTTATTTGTATAGATGGTTTGATTTGGGAAGTTAGGGTTTGAG
ATGTATAATGTTGAAAAGAAGGGTTTTGTTTAATTGACTCATACCTATGTGTTTTGGGTT
TAAAATAGAGATTATTGATATTTTTGATAATATTTGAGCCTTTGGGTCAATATTGAGAAA
AAGGGAGAAAATACCATGTTTGGGTATATTCGGGTCATTAGTGTAATTAATGACAATTAT
TATGAAAATATGAAATTGAGCTAGAAATAATGAAATTGACTCATTATGAGATAGAATGGT
GAAGTTGGATTTATTAATCACTCACCTTTGAAATGTTGATAATTTATCTGTTGATGCATT
TATTATCTGTTTAGAAATAATTGCTTTGGGCTATGGTGGAGGATAGTCTTGATTGTTGTA
GACAATGCATGATGATTAGGCAAACTAAAACTAATCAATTGAAATGTCATCGAATATGAC
GGTTGATAGAATACATTAAATTTGTGTATTAAATGAACATGTATATGATAACGTTTATAT
ACATCGTGTTGTGTGGGAGAAGATAGGGGATGTACTCCATGGTTTAAGGGAAGATAGAGG
ATAGACTCTTAAACCGGATGTTGTTTGAGAGGAGATAGGGGATGTACTCCATTGATACAG
CAAATATGTGTATCTATTGAAGTATTGATACAGCAAATATGTGTATCTATTGTGAAGTAT
GGAAGTGTTTTGATATGAGATTGATACAGCAAATATGTGTAT
>TeaL_230824
TAGATCTTAATAAGAAGTCACCTATATGAGTGTGAACTAGGCCGGTTCTGTGAGAATTGA
GAAGGCTAAATTCTCTAGAGCACTCATGAATTACCAGGTGTTGTTCAGGGCCAAAATGAA
CACAACCGTAAGAACCAAACTGTGTCTGCGGATACACTATGTGTAGTCTATTGTCTTGGC
TTACACAAACAGCTGAACAGTTCAAGGCATCGCGTCCACTGGTTAGCCAGTAAGTCCGAT
AGGCTTTCACTAGAGGAGGTTCAAAGCCAAAAGCTACCTATCTCGATGTGGTGTATCTTC
TTAATGTACTCTTTCTTTGTCTGCATCTTGTTGCATGTCCGTTATCGTGAATTCTATTCA
TGTGGGGGATTGTTGGAAAATGGCTTTAGAAAAAACCTTATTTTTTGCTAACTTTGAGCA
TTAATTAAGGTAGGACCCAAGCGTTATTTTTAACGTTTCTAATTGGGTTCATGTTTAATG
CCGCGTAGTGAATAAATTCGTGTATTTGGTTGCTCAAAACCATTTCCGGATGAATGAGAA
TTCAACGCGCATTTTCGGGTTCGTGGAACTAGCTTTTGGTGGGTTTCCTACACATTTGTG
AAATGTGCTTGTCCCACATTGGAAAGGCTTGAGGATTTGAATGGGTTTATATACCTTAGC
TTGGGATACTTGGGATGGGCCCCAAGGGGTACCCAAGTTTGTGGAAGGGTGAGGTTATGG
GCAAAGTGGGTTAGACCCATTAGACCCAAAATAAACACACGCGCCGTCGTCTGGTCGGTC
GGGCTGGCGGGCTGGGCTTGGGCGCGGGTGCGTGGTGTGAGGTTGGGTTGGGCTTGTCCG
GCCCAATACTAATTCTTTTTGGTCCAAAAACATTTGAATTTATTTATTTATGTTTGGAAA
ATAAATTCTGACCGGTTTGAATTCAAATTTTGGCGGTTAGGCCTTTGCACCTCTTTAGTC
TTTTATGTACAGGTTCCATATCTGTAGTTCAAACCCGAACAGGTTCATACCTGTTGACTA
TTCACCCGAACAGCCACCTTCTACTTCTATAAATAGTCAGTCCCTCATTTGGATTTTGCA
ATCTGATTTCGTTCTTCATTTACCAAAAAAGCTCCTGCATATTTCTGCATTTCTTTTCCT
TCAGAGAGAATATATACACAGAGTGTGTTCGTTGTATGAATAGTTTGTAGCGCTGTTATT
GTTCGTTGTAGATCATTTCATCCTGGAAGATAAACGTCCATAATCTATGAGCACCCTAAA
TAGGACGAATCTATCTTAAGGAGACAGTGTTGAACACAAGGTTGTTAAAATCGGGATCCT
ACATTGGATCGTTGGAGGTGTTTATCGGATCGGATCGGATCGTAGAATCGGATCGAGAAT
CGTAAGATCCTACCGAAAAAGA
>TeaL_230825
GCGCATGAGGCGAGGCTTAGGCGATGAAGCGAGAGGCGATTCAAAGCGACGCTTCACCAA
TTTTGGTCTGATTTCAGTTCGAAAGATCTGGGCCCTTCATTTGGATGACTTTTGTGCTAT
TTGTGGACATGCGTTGCACTTTATAATTGCTTTCTACTAAATATGAAGTCGAAACCCTAA
GTCGACTTCCTCTCAGTCGACATTTGCTTCGAACGACCTGACTGACTACCTGCGGCTGCT
TCTTCCTTCTTCGGACATCAAAGGTGAGTACCTTCCTTTCTTCTTCCTTTCTTCTTCTTC
TTCTTCTTCTCCTCCTGCTGCTGCGTCTTCGTCTTCTTTTCTTCTTTCGTCTCTTCTTCC
TTTCTTCATCTTTTTTTTTCGACTCTGATTTGAAAAATTATACTCTGTAGGCAGACCCTT
TTTTTTATTTTTAAATTTATTTATTTATTTATTTTTTAATTT
>TeaL_230826
AAACCCTAAATTTTAATAATATTTCTTTTAACATCCTACTTAATACCAAATTTACTCCTA
TTCATAATATCATCACCCAAGTTATACACACCCACCTCATTTGCATACCCTCTCCATCAA
TGACGAACGAAGATCCCTCTCCTCCAACAAACTAAAGAATAACGAACCCTCTTTCTCTTT
GATTTATTCGAAACCCTAAGCTCATTAATAGTGAAAACACTATTGCATCTCATCTGAAAC
TGAACAACGGTGAACGACGGTTCTTCAATTTTATATCATTGCATTTTTTTTCAAACTCGT
ATGAAACTGAGAAGCAGAGTTGTCAGAAATCTATCCTCCAACATATTAGGGAAAAAACCC
TCAATTGAATGACAACTAGGGAAAAAAACCCTACAAATGGAAACCGTTCAGCATACCAGT
GTTGAACAAAACATTACTATTCGGATCCCACTTTTAGAACTAAATGTTTTTGTTCAATAT
AGTGTTATCGAACAAAATCTTAATAGTTAGCAAACAAGTACCGAACAACCTCAAACAACA
AAACTACAATCGAAAATGACGAAGAATCATTAATTCAAGGATCAAGAAAATAAATAAACT
TACCAAAGCAATGTCAATCTCATTTGAGTTGTCATCATTCTCCAATGTTGGACTTATCTA
AATTGTTGATTTCTTATATCAACGAATGGTGAAATCAACGATTGGTGACAATGATTTGAA
CCAACGACTTTAGCCCACAGTAATAATGATTTGGAATGTCTCAGAATCACTAAAAAAATG
ATTTCAATTATATCACACATGGTCCTAGTTACTTTTGGGGATGAGGTAGAAAAGAAAATA
TGCTACAATCAGAATATCGATTTAATGACTTCGAAAGAATTGAATAAGGAGCTTTATGAG
TTGAAATTTTCATTTACAATTCTACATTGTTGCAATAAGGGTGCTCTCTCTCTCTCTCTC
TCGCACGCGCGCGTGCGGGGACACACATCCATTCTTTCAAATGGATCAAGTTTATC
>TeaL_230827
TCCGATTAGTCTCTACAACGGTCCGACATGACCCCTTTAAACTGTCTCGACATTAATTCC
GGTTAGTCTCTACAACGGTCCGACATGACCCCTTAAATTGTCCCGACATTGATTCCGGTT
AGTTCCTACAATGGTCCGGCATGACCCCGTAAACTGTCCCGACATTGATTCTGGTCAGTT
CCTACAATGGTCCAGCATGACCTTAAACTGTCCCGACATTAGTTCCGACCAGTTTCTACA
ATGGTCCGGCACGACCATAAATTATCTCCCAGCATTAGCTCCGGCCTCTGATGCCGACCA
GGGTCTTGTTGGCTGCCGACCAGGGTGTTTCCTAGCCATAGATGCTTCGGCAGCTCTTCT
AGGGCAGTTCAGTCCCTGTTTTTTTGCCTGTGATGCTGATGTATTAACCACTTTTTTGGC
CTTTTTTTATTAAGTGGACTACTAGATTTGTTCGATAGCATTTATTTGAATTAGCCGTTG
AGTTTTTTTTCCAGCTTCTCGTATTTTTCTAGATTGTGTTGTTGTGATTTTGTGCTTTCC
AGCCCTTATTAATCCACCATGACTGACCCGTCCCATGTTGATTTCAATATGCGCACCAAA
CCTATACTAGTGACCATGGTTGTTTGAATCGTACGATTCATGATATGA
>TeaL_230828
GATACATATTCACCTGCATATCCTGAGGATCAAGATTAGATATATACTCTTGTATACCAT
AATCTCCTTGAGTTTCCATCATTTCAAGAACATCAAAAAAATTTGATGAATCTTGGAAAA
TTTGATTCAATGCAAACACATTGTGCTTAGTTGGTGTTACTAGTGAAAAACAAGATGCAG
AGTCAGGAATTATTCATCGTAAGATATCTAAAGAGTTGTGGGTGTTGATATTGTTCCTAC
AGATCTACAAGGGCAGCTTTCTCTTCTAGAGCCTTTTACTAATTTAATTTATCTTGTCAA
AAGTTTAAAAGAAAAAGAAATGAAATTTTTTTGGATACCCGTGAAAATTAATAACATTAC
CAAATGCAGATTATACTAAAATTCTTAGGAAAAAGTTCTACAGATTGCAGCAACACTTAT
GTCCACTAAATGGAAGAAGAAATGGGAAGTATTAGTGTACGCACCATCACTGGGGACCAG
AACTAGATCGCTGTAGATGATCTTCTGGATAGGATTATCTGTAGTTGAATCAACTGAAGT
AGTGGCTTCATCAAGAACCAAAATTCTTGCTTGAGGTGACTAGAGAACTGATTGACTTAG
TTGACATTAAGTAATTGGCTATCTAAGGAGCACGGTTTTCGCATCAATTTCCCATCAATT
TTTCATGTTAGAATTGTTCAAGTAGTGCAATATTTCAATAATCAAGGGCAGCTGGTTTTT
TTACCGCATCCTTGCTATAAAGTTGGAATGTACACTACTCTCGACATCCAAAGTCCAACT
CAATATCTATCTCCATTATTTCTATATCCGGCAAACTATGACATGTATGCATAACAAACT
ATTATTCCATGTGATCAATTTTATGCACAAATAGTTCAAGAATCTAGTGGCACCTTTGGA
CAGCCCTATTCACTGCTTGTATGCCATCACCACATTGCCTCAAAAATTTAATACAATCTA
TTTACCAATACAAGTTTAAAGTAATTAAACAAAAGAAACAATAATTACCTTTATCGCAAG
CAATCCTA
>TeaL_230829
CTATCAATTGAAGACCCCCCCAACACACACACACTTTCTAAAAAGCTTATATCAATTGAA
GAGGTAATTTCTGAGACCTTGTAAGATTCAATGACAGTTGGCATGACTCATCAAGGAATT
TGTTGCTTGTTATTTTGCATAACTAAAGTTATCTGGGATTCTTAATTAATCTGCATATAA
CATGATGACTTTGGTCATTATTAAAGCTGGAAAGTTTACTAGGATATTGCATTTGTCTAA
CATCATAACATCAAGTTCTGTTTTACAATTCCTACAATAACTATAATCTACCTTGAACTG
CGTGTTCCTCTCGTAACAAATGACAGCAGCATGGTGTTTTATCCTAACTTTTGATCCCAC
CCATTATTGTTAGCCATATTACATTCATTTTATGACAATTAATGGCTGGTATAAAAATCC
ACGAATATATAACTATTTAGGGATTTGTTGAATGTTGCACTACTCTCGTAATATGAACAT
ACAGGCTCTTCTAGGAGGTTATATTTTACCCTTTCAAGTGCAGTTATTCTGTAATTATTG
CCTTTTCCCTTATGGTTCTTCACTTTTGTCGTGGTTTTGTTTTGTTAGTCAGTCATTGTT
ATATCGGTCTTTATTTGTATATTTACTGAATAATAGTGGTTTAAATGGTGAGATTTTTTG
GCATTGTTACTAGCAGAGGAATTGGAGAATGATTTGGACTCTCACAAGGAGATGCTATCA
TGAAAAATTAAAAATTTCTTTTACTGCAGTTAC
>TeaL_230830
CGAAGCGCTTGTACTCATCCTCCTGAGTTACCATACAATAATGTTCAGCAAGTGTAGACC
AAATCAAATTAATAAAGACTGTTATGCAGGAATTGAAGCTGAGAATGCTGAATTTTCAGG
GCTCGGCAAACAGTTGATAGTTTGTTGATATTATTCAGTCACTCAACACCTCAATTCTCA
ATTTTCATATCAATTTTAAGTACATCACTAAACAATGTTAATCTAAACATGCATACAGAA
TAATTTTTGCCAAAGAAGCGATATGCAGACTCATGAGAGACAAGATGACAAAATAAAAAG
CATAAGAGGCTAAAAGGGGTGGTGAATATCATTTCCCTTATTGTTATGATTGCATGTAAG
CAACTTCAGAGTACGCCTCAGAACTAAAATGACGCAGTGGAAACATCATACTGGATTAGA
TATTGTTTTAGTAAACAAAGAATTCCCAATTCGCGGAAAGAAAATCTTGAATCCACATCC
ACAACAAATTAAATAATTCTTAAAGAGAAGTTAAATTTTGTTAAAAGGTTGTTTTGTCCT
TAGACTTGCATAGCTTTTTAATAAACCAAATCACTCAAAATTAGTAAAATAAAATCAAAA
CAAATTAATTACAAGATTCCTAATAAAATACTAATTCTAAAATACTAAAAATAAAAATAT
AGAAGGCTCATCAACAGAGTTCAATCTATTAAAGAATGGGTCATAATTAGAACCATACCG
TAAGTTTGCGGGCCCT
>TeaL_230831
AGAAAATGAAATACAAAAATAAATAAGGAACAAAACAATCTACCCAATAATAGACACACA
TCCCATTGTAATATTCTAAACCAATCAAAAACAGAATCTTTGGTTCCATCTCTATTATCC
AAGTCTGTCTTATTCTATCATCCAAGTCTGTCTTATTCTTCTGATTTAATATCTCGTATT
AAAGTTACACTCAAACACTAAATCCTTTTTTTCCAGAATTTTACCACACATCCATTCCTT
CACCATCTCAATATTTATTTGATTGTTACCCGTGAAAAGAATCCACACCCTAATCTTGCC
CCTTCCCTGTGGATGCTATGTCAATGCTTTACCTCCGCGCTATAAGTATTATCTCCACAC
GGCAGTTTGTCCAATTATCTCTGATTAGCTCTTGAAACACATCTCATCCACAGAGCAATT
TCTTCGATTCCTCACGTTTGGTATATCTCCCTTCCTCTTTCACCCTAAGAATAGTTTTTG
GATAAAATTGCTATGGGTATGTCATTGTGAAGATCTCAACTGTTAATTTTTTTTTTGTTT
GGAGGAATTTGTTTTAGATTAAATGAATAAATCTATTAGGAAATTTATTTGGATTGAATT
GAATTTCTGTTAGTAAATATTGTAGTTCAGTTAAATCAATTAATATATATTATATTATAT
TCTGTTTTAGCTTATTGTACAAAATTCTACATAAAATTATAATTAATTTATTATACTAAG
TTTAGTTTGATGAAATTTTTATTACAATTTTTAATGATTTTATAAAAAAAAAATTTATAA
CCTCATCAGTTTAATTTGAAAATGCCAAAATCAAGATCCAAACAAAAGGTGGTTGAAAGT
TCAGAGGTTGAATTTCATTCCGAAGAAATTGATTCAGAAAGAAAAGTAAAAAGGATGAGA
TTATATTGTAGTCATCAAAATATAATCGAGCCAATTGATTTTGAAGTTGTTAAAGGGGTT
AATGTTAATAATAGATATCATGATATTATTAGTGAACCACCCGCCGATTATATGATCGAT
AGATATAATTTTGAAAGGAAATATACCCTTACCACAGCTGGATTTAATTACACTTTAAAA
GAGTGGATGGAGAATGAATACACAGAAGTTTATGATCATGCATATGAGCATTG
>TeaL_230832
ATCCAAAATATTTCTTCCCCCTAGAAATGCAGATTGGGAATTATCTATAACAACATGGAG
AACTCTTTTCAATCTATTGGTAAGAACCTTGGAAAGAATTTTATATGTGGAGTTTATAAG
ACTAATGGGCCTGTAGTCTTGGATGCTTGAATGGTTGTCTTTTTTTGGGACCAAAGTAAT
GAAGGAACTATTTAAACCCCCAACCAAACTACTGTTGATATAAAATTCCTGCAGAAAGTG
AAGATATCACCTTTCATGAATTTCCACCCTTTTTGATAGCAGGTCATGTTAAACCTATTA
GGACCAAGTGTCTTGTTGCCATCACAATCTGTAACGGCAGCCCAAATTTCATCTTCAGAA
AATGCCACTTCCAAACTATTGAAATGCTGGCTCTGTTGGATCACTTTAAATGGGCCCAGT
AGCTTGGGTCTATAATGCCATTGCTCATTAAAGCTTAACCTGAAGTGATCATACATAGCT
TGTTTCACCTCCATAGGATGCTTCACTACTGCCCCATTTACTATCATAGAGTCAATTGCA
TTAATATTCTATCTTTTTGTAGCTATGATGTGAAAAAATTTAGTGTTTTTATCTCCCTTT
AAGTTCCAATTCAGCCTTGACTTCTGTAGCCAAATTCTTTCCATCATCTTTCTGAGTTTC
CACACTTCACCCCACACCTCTCTTCTCCTTTTACCTTCATCCTCATCCAAATCTCTATTC
TTAGCAATGAGATCTATGGCATGTAAGTTCTCTTAAGCTTGCTTTAGGTTAGAATCCATA
TTTCCAAACACTTTAGAGTTCCACTGCCTTAGAGATTGTTTAAGTGCTTGCAACTTGATC
TTCAGTTTGTACCCTGCCCAACCATCCACCTGAGTACCCTCTCACACTTTCTTCACTTCA
TTTAGAAAAGAGGGATGAGATGCCCAAGCATTGATCAATCTAAAAGGCTTTGGTCCCCAG
TTTTTGGCATCTTCCATTAGAATAATTGGACAGTGATCTGAGATGGATCTAGGGAGACCC
CAAAGTTTCAACCTAAACCAGACCAACCATTCTGGCCCAACAAGGAACCTGTCCAACCTG
CTCCATCTCTCACTTTCCAATGAATTACACCAAGTAAATTTTCTTCCCAACATAGGAAAA
TCGATCAGTTCCAGACTACTTATCAAATTACAAAAATCTGTCATTCCCTTATCCCTTCTT
ACACAACCCTTCCTTTCGTCTATTGATTTGATTTCATTAAAGTC
>TeaL_230833
CCTCCATTCTATCTCTGAAAACAAACGACCCTCACTAACAATCCCCTCACTATTAATCCC
CTCACTATCAATCCCCTCCATTCCATCTCTGGAAACAAACGGGGCCTAAAAACATATGAA
TAAACTTACTATTTTTGTAGAGACTCTTCTTGTCTTACAAAAGAAAAAATATGAAGCTTG
TGGGATGTACACTTTGACCATAATAGAATGTGACATAATATTGCATTTGTTTGGAATGTC
CCATAAGTTTCCAAAAATAGGATTTCAAGGGACCAAGTCTTGTTACAATGCTCTATTACC
ATGCCAAAACTTCATCCTTGCATGCAACTTAGAGAAGAAGTGTCTTTTCTGTCTGTGATT
GTCTACAAAATCCTCAACCACCCATCCACAGTGGTAGTACACAAAAATACCAACAAGCCT
ATATTAATAATGAAGAGAAAAGAAAAGATGAAGTTGCAGAACCATACAGAATCTGCAGCA
GCCTGCAAAGTGACA
>TeaL_230834
CTTTGATCATCGCACAAATAAGCTTCCTCACCCATTCACTAGATCGCTTAACATTCCAGT
GCTCATATGCGTGATTATAAACCTCTCTTTCTTCATTCTCCATTCACTCTTTTAAAGTGT
AATCAAATCCAGCCGGGGTAAGGGTATATTTCCTTTCAAAATTATATCAATTGATCATAT
AATCGGTGGGTGGTTCACTAATAATATCATGATATCTATTATTAACATTAACCCCTCTTA
ACAACTTCAAAACCAATTAGCTTGATTATATTTTGATGACTACAATATAATCTCATGCTT
TTTCCTTTTCCATTTGAATCAACTTCTTTGGAATGAAATTCAGCCTTTGAACTTTCAACC
ACCTTTTGTTTGGATCTTGATTTTGGCATTTTCAAATTAAACTGATAAGGTTATAAAAAA
ACATTAAAAATTGTAATAAAAATTTCATCAAACTAAACTTAGTATAATAAATAAATTATA
ATTTTATGTAGAATTTTTTATAATAATCTAAAACAGAATATAATACAATATATATTAATA
GATTTAATTGAACTACAATATTCACTAACAAAAATTCAATTCAATCCAAACAAATTTCCT
AACAGATTTATTTCATTTAATCTAAACAAATTCCCCCCTAAAAAAAAAATAATAATTTAA
CAGTTAAGATCTTCACAATAACATATACCCATAGCAATTTTATCCAAAAACTATTGGTAG
AGTGAAAGAGGAAGGGAGATATACCAAACGTGAGGAAT
>TeaL_230835
TATCACAAACCCTCTGTCCCATTGAGTCACAGGAGTCACAGAACAGACAGAAGGGCGAAG
AGAAGGCGAAGCCCACCCGTGTAGGTCCAACATGAGGAAGAAGGTTGATGAGCGCATCAG
GACTTTGATTGAGAATGGGGTAAAGACAAGGCACAGGTCCATGTTTGTCATTATTGGTGA
TAAATCTCGTGATCAGATTGTAAATCTCCACTACATGTTAAGCAAGGCAGACATCAAATC
CCGCCCAACTGTCTTATGGTGTTACAAGGAAAAACTTGAACTTAGCAGCCACAAAAGAAA
ACGTACAAAGCAGGTCAAGAAGCTAATGCAAAGGGGTCTTCTTGATCCTGAAAAGGTGGA
TGCATTTTCACTTTTTCTTGAAAGTAGN
>TeaL_230836
ATTAATGTGAACATTCACATGATGTGAACATTCACATCAGTGTGTACTACTCTAAGTTTA
CCCAGTAATCAATACTAATGTGAATGTTCACATCATCCATGTTTGAGAAATAAATTTCGA
ACACGACAACAGTTACTGGGCAATGTGAATGCTTACATGGGTGATCACATTATGTTATAA
TTTGCTAAAAATCAAAGGGGGGAACCAACAGCGCCAAACTACACCCAATAACACAAACAA
CTTGGGCATTGATGTCACAATGTGAATGTTTANNNNNNNNNNNNNNNNNNNNNNNNNNNN
NNNNNNNNNNNNNNNNNNNNATGTGAATGTTCACAACTGTGTACTACTCTAAGTTTACCC
AGTAATCAATAGTAATGTGAATGTTGAGATCATTCATGTGTGCAAAAACAAATCCCGAAA
ACTACAACAGTTAGAGGGCAATGTGAATTTTTACATGGGTGATCACATTATGT
>TeaL_230837
CTTTTCAAAACTCATAACCAAACAGTTTTTTTTTTCAAAACGCAACTCACAATTCCACAC
TCAAATCATAATTACAAAAAAAGAATCACAATTCCAAAACTAAACCAAACGCAACCTTAG
ATTTGTCAAAACAACACCTAGACACTATATTCTCTAATTTCATCTTAAAAAACAGTAGCC
AAAAAAAATTGTTACAAGAATAAATCTGAGACAGTCAAGAGCATCAATAATCCACCAGTA
ACTAATTATCCCCACCTATTTTCATAGTGTTTTCTCAACGCAATAGTCAAAAAATATATT
CCAAGCATTCAGGCAGGCTTCATATAAACCCAAAATACAAACTTTTCAACGATTTCAGCT
AAATTTCACAACTATATAAAGTCAAAAACTGTTGGTCCAAAGTACACCAAGTTCTTAGCC
CCTGGCCTAAAGGAAAAAATAAATTATCAGGCTTTTCCAATTTCTCCCCAAATTTTGGTC
AAAGTTCTCAAATTTACAGACTTTTTTTTTTCTCTTTTTTCTCACGGAGATTTACCATCC
AAACGAGATCCACAGTACGAAAAAGATCTATATTGCCTATAAATACAATCAATTAATCTA
ATCCAAAGCATTCACAGTTCAAAAACCGTTCTTATAGCTCGCGAATACAAAGAATTCACA
GAATTAGGGCTCTTGACCACACCAAAACGCAATTGACCAAAACCAATCAATAGATCTGAA
TCCAGATCACGCAGAAGTAAATGAATCACATCAAAACAACACCAAAAGCCTAATTATAAA
TTTCTCAACAAATTCACAGCATATTCATGATGAACAGTTACAGATCTAAACAAATTTTTA
TCTCATGCCAACAAATACGAAGAAAACAACGAAAAGTATAAGCAAAAAAAAATCGAATTG
TCCAGACTTACTATTCAGGGTTCATGGCTGTG
>TeaL_230838
TGAAAATTGGAGGAATGGAAGCAATAGACAACCAAGGTCATGACAACGTGCTCGGTTTCA
AAAATTTGAACTTACGCAAGCACATAATGTATTCTCTTAGTGATTTTGTGAATGTAGGTT
GGAAGTTGGACTATGTATGTGAGATGATCTATTTGAGAACTTTTGACCGTGTTTCATCAC
CGTATACTTTGGGCCTGATATGTTTCTTTTAAATTGTTTGGGTATGTTAGTCAGATATTT
GAATTTTTTCTCTAGTGCTTTATTCTTGAATTTTTATTCACTTGCCATGGATAATGGTAA
GGTAACTATATTTAATACATGCTCTACTGTTGAGATTGTTGTAAATGTCATGCTTTATGT
TGTTTATGTTTGCTGGCTTAAAAATCTGTATTGCACTCCATCGAGTGTTATAATGGCAGC
GCCACATGTGTGGAGTAAATTGACCCCACTAGATTTTGGGAAAACCATGGAACATATATA
ATTATATATATTTAGGTAAAATTGATCCCCTATTAGCTTCCCCTTTGTGTGCTATATGGC
TTGTTATTGCTATTTTTACCTTGAAGCTTCCAAATTTTCACTCCAATGGTGAGGCATATG
GCTTGCTACATATTACCTATAGGCTATGAAGCACCGACACTTCAAAACAAGTGTCGTATC
CGTGTCGGA
>TeaL_230839
CATAATTAATTGAACAACGCAGATTTTTAAGCTCACGAGCCCCTTTCCGACCTGCTACTG
ACGACATCTTTCCAGAACCAGAACTCCGTGGCCTCCGTGAAGCCTCTATCGCTGAAAATA
ATCGCATTGCCTCTGCCTCGTGTCCTTCAAAAGACACTCCTAACAAGCGGCTTACCTCAC
TAATCCTTTCCAGGACCCATTCAGACACAGCAGAGTCAGAAGGAATCGCAGTCTCACCAA
ACCCAGCATGATGGCCTGAAACTGAATTTGAACTCTGTTGCCACAGCCCTTCGTCACTCC
CCATAGACAAAGGCTAAACCACCAGGGCTAGATCGTGCCCGACAGCATCCACAGTCTCCG
TTCGATCTTCCCACGACATCGCAGCTGTCTGCGGCTCTTCCGTAAATCGGCACGACATCG
CAGCTATCTGCGTCTCTTCCATAAGTCGACCCCCAACGTCGTGAGACAGTGGCAGCAAAG
CCCCCACCTCGAGACGACTGACCTCGGCCACCTGCTCCGCCCCCTGCCAAGGTGCGAAAT
CCTCACCACCATCAGCCAAGCATTGATCCGACGTCGATGGGTCGCCCGTCGTTACAGTCG
GAACTCTCGTAGAGGTCAAAACCCGATCCGCTTGAGGAAGATCCAATCCCTGATAAAGGG
TATCAAAAATCTTGGCCACTGGAGTCGTGTGTCCATTAGATTGGACCCTACTCTGCCCTA
GATGGACTCTTCCCTGTATTGCCCAAGAGCTCATTCAATTGAAAGTGGCCCACTTTCCCA
CACTGAGCCCAAATCCACTGCCACTCCCAGAGCCCACATGCATTGAAGGATTTTTAGTTG
GCCCAAGTCCATTAAATGGACCCAGACCCAGT
>TeaL_230840
CGTCTACCGATCTAGTGCCAGCCCGTACCGGTAGTGTGATTTTGCTCAAAGGATACTCCG
GGTTAGCATTAATGTCGAATAACGGTTAATCAGCCATAGACAGGTCTGAATCTGCAAAGC
ACAGTTTGAAAAAAGTTTTGTAATACATTATTTCCGAAGTGCTGCCCTGGTCAATGAGAA
CACGCTCAATGGTGAATCTGTTTACACGTAGCTCGATGACGAGGGGATCAGTGTGGGGGT
GAGTTACTCCAACTAAGTCACTGTCATCGAAACTAATCCTCCCAGTTTCATGGGGCCGTT
TCGCTGGCGTGATTGGCCTATGGGGGCTAGACTGCAACTGAATTGTATGCACCTCGGATG
ACGTCAGCAAGCTGTATATCATATGAATTACACCAAGTGGAGGTGAATCCGGCCGTAAGG
CTACGGTGTTCGATGAATTATTCTTCCGGATGTGTTACACCACCAGCTCCTCCAAGTGAT
CCTTTAGTGCATAACAACTGTCGGTGTCATAACCGTGGTCTTTGTGATACTCACACCATT
TATCCCGTATCCTCGTATTGGGAGGTCACATCATCTTGGACGGCCACCTAAAGAACGGAA
GGTGTTTGACTTTCGATAAAATCTTACTGATCAGCTCTGTTAACTCTGTATATTTCTTGT
CTGAACACCTTGTGCGCCTACTATCCACTTGATATTGTTCATTCGCTCAATGTGAACATT
GGTCATTTGATCGGCGCGAGTCTCGCCTTTTGTCCCGTTTGGCCCGATTTCGTGGTTCAA
GGCTTCGTGATAGCACGACGCTTATTGGCTGAACGATTCTTGGCAGAGCCTTCTTAACGA
CTTTTTACCCAGCTTTGACCCGCAGGGCATCGTCTTCCACTTTGCAATATTCTTCAACTT
TCTTCATTAATACCCAAACTATTTTGGGTGGCCGTCTGGTCAATGAACTGCGGAGGGGAC
TATCAGGATGTAATCCCATCTTAAAGGCGGTAATGGCCATGGAATCATTGCAGGCATCAT
CCACTAAGTTGAAACACTCCCAATAGCGCGCCGAATACTCACGGAGGGTCTCTTCTGGTT
TAATTTGCATCGCCCAGAGAGAGTCGGCTTGCTTTGGCTGAACCTTGTTGGTAATGAATC
TTGCCCTGAAGGATTTTTGGAGCTGATGAAAGCTTTTTATTGACGCCAGCTCTAGTTTAT
AATACCATCTGACGGCCAACGATCCCAGGCTACTTGGAAACATTCGACACATGAGGGCTT
CATCATCA
>TeaL_230841
CATACAATTTATTCTCTCTCTTTCTCTATACATTATTTCTTACATGTTTAAAAAAGAAAC
ATATCATAGAAATGATCCAATTTCATGACTGATGTTTTAGGTATCCTTGAAAGCTCTCGA
CTCAAGATAAATGCTTGTGTTTTGAATGTGGCATTGAATCTAAGGCCTATGGTCATGCAT
TTGGAAAAAGGAGTAGTTCTCTTTCCTTGTTTATGTAACTAGGGTTTAAAGTGATTAGAA
TAAAATACCTAAGTCTTCATTTTACAGGGAATATGACGGGTAGTTGGAGGTTAAAAGTGA
TTTGCATCCATAAAAATAAAATGAATGTTCGTCTGTTATGTTTTTGACAATCATAATACT
AAAATCCTTCCAATGCTCTATTTTGTATTAAAGTCATGTTGATTACTTATAGCAAGAAAT
CATAAATGGATAATTTGTATTGTTTTATTTAGTGTATGTGTATGGACCCATAAATCTAGT
TTATACATGGATACATTTATGATTTATGATAGGCTGTGGGATTCACATCATTAATGGAAT
CTACAACAATTTTCCTATCCAAAGTTTATGCTTGTTGCATTTGGATGATTACTGCTACCT
AGGATTTTAAATATTGGCCGTTGAGTATCGTATCACCCATTATATTTCGCGATTTTGGAC
TTTCAATATCGTTATTCATCAATACATCAGCAGATACTGTCCGATATTGACTAATACATA
ACTGTATTACCGATACAGATATGTTATTTAAAACCATGTCACTACTGCAGTAATGTTGTG
AACCTGCTTTTTGGAGAAAAACGTTTCTAGATTTACCCAATGAAGAAGAAGAAGAAGA
>TeaL_230842
GATAAGCTTATTGATAATCCCTCTGTTCCTGTGTTCTCTTTAAAAAAAAAAATTTGGAAA
CTGGTGGTTCCATGTGGTCTTTAGCTCAAAGGGGTGTCACAACTAATGATGTTTTCCAAA
GAAGAAGCCTAATCACTCTCTTTGCCCTCAATGGTGTGTGATGTGCAAGAGGAATTCGGA
GGCGGCAGATCATTTATTCCTTCATTGCCCGATAGCTTTTGCATTATGGTAGCACCTTTT
TGGCTTATGTGATAATCAGTGGGTTGCTCCGCAGGATTGCATTCAAATGCTTCTTGTTAG
GTTCCAAGGGTTTGGAAACACCGAAAGTGCTAAAACATTGTGGTCAAGTATTGCTTTTGC
TATTTTTTGGATCATATGGCTGGAGAGAAATGCACGGATCTTTGATGGAAAGGAGGCTGA
TGCAGATTCGTTGTGGGATAGGGCTGGATTTTTGGCATCTTTTTGGGCATTTGTATCCCC
TCC
>TeaL_230843
CCCGAATCCATTTTTCCGCTGCGTATTATTATTTCCTACACTCCCCATATGTTCACAACA
TATTGGCACTATATAATCATACTATCCAGTGACTCAGCCACCTATTATGAACCCTAACAT
GTCAATGCTTTCCAGGTCAAAAGCAGGGTCTAGTGAGCTCTATGAGCTCAATATGTGGTC
ATGGTGCAACCTTTGTGCAGCCCCATGACCCACTTGGTCATGTTTACCCTATGTGCAAGA
TCATATGGTTCATTTAGCTAGATGGTTTAGAAAATAGAGTTAGTCAAGGTATAGTCTCCT
TCATGGGAATTATGCCTTGCCCAATCTTAGAGACTGATTTAGAGCTTCAAGAGGTTTAAA
ACATAGTCCTTCATCAGTTGTCAAAAGTTTCAACATGCAAACAATATATCTGAATTGAAG
TAGTTTAAAATAATAAAGGAATGTTGCCTACAAGAAACTTCACTAGAAATATGATTGAGA
TAGACAGAAGAATATGACGGTCAAAATCATATGAAGTGACGAAGAACTCACCTCAGTTGG
CTGCCAACTTGAACT
>TeaL_230844
AGCATGGTGCCAAGAAGTGTCAAATGATTAACCAACCAAGGCCTCAATTACCAAACAAGA
TTGAGTAGTATGGAACTAGCAGGCAGGCCAATGAGTTGACTGTTGGTGCACAGAGTTCAA
CCCAAAAACAAGCTTCCAGGGGTTACTGAATTCAAAACACTTTTAACTGAAATCAGAACA
CTTTTTCACCTATTTTCACTACATTAATCTCAATACTAAACAATGCCACAGGAGCACTCG
TTAGCATTTTGCTTTTGTAATGAGATGAAACAAAAGCATCTTAGGCTATTTCTTACCTAG
TTGCATAAGAAGGAACTGCATTACATTTTAAGCAAGTAAATGCACCATGGGATCTATGAA
ATTGAAACTGATTGACATCAAGCATGCTATATAAAAGGATAAAATCACTATA
>TeaL_230845
TCATCTTGAGTCAGGTCCAAGACCTGCTCATTCAGAGAAGGAGACTTAGCCCCAACAGCC
TCCTTGGATTTCCTTACTAAAGCCTCATCCTCACCTTCCTCCTCACCTTCAGACTCAGAT
TCAGATTCTTCTTCAGCTTGACTTGGAGGTGGAGGAGGAGGAGGGAATGGGAGAGGAATA
GCTTCAGCCTTGCGCAGAGGTGAATCTTCAGGAATATTGAGCTTTTTGGCCAGGGACATC
CAACCAAGGGAAAAGCCCCTGTTGCATGCCTGCCTAACTTGCAGTTTGTATTCCTCTGTA
ACATCGGCCATTCCTTGGGCATAGGCTTTTTCGTCGGCCGCTTTGATTTCAGCGTCTTTA
GTGGCCAAGGCCTCCTGAAGTTCCTTTTCGGCTTGGGCCTTTTTGTCCTCGGCCTCTCTC
TTCTCGGCCTCGGCAACCTTCTTAATGGCCTCAGCAGATTCGGCCTTTTCTTCGGCTAGG
GTTTGGGCTTTGGT
>TeaL_230846
AGGACAGACTACACTTGACGCCATTAACACTCTCCTCTCTCTCTCTCTCTCTCTCTCTGT
TCTCTCTCTCTCTCACACACACACACACACACACACACACACACACACACCCTGCATAGG
ACCACTCAAGTATTCATCACCAAGCATAACCAGATATTTTCACTGCTGATCAGTGTGATA
AGATCCTTGCTTCTGCCAATTGTGAACCTGCAAAACAATGGCCGATGCTTTACCTCTACA
TAGTCGTTTGACTCATGCTGTGCAAGTCCTGGTTGCTGCCAAGCAAAAAATCTGCTATAA
AGGGCATCAAGATAGCACACACTGACAATTTCATGTTAGAAGGCTCTTTGGATGTAACGG
GTAGCTTTATCGTGACAAATATGACTTGTAGGGACAGACGGAATGTAATTAGCACACATA
GGTTGGGAGTTTGAGTAAAAAAA
>TeaL_230847
TCTGTCTTATTGTAATCTTTCAAGGTAATATTTCCTGTTGGACTGTGATTTTGACTTAAA
TGTGTGATCATTCTTTTCTTTTCTTGTAGTTCTGTGTTGGTAGGGGATAGTTTAGCTTGT
CCAATTGCTCTTTCTTTCTTTATTTTTGATCGGCAACAACAAAAAAGAAGAATATTATTA
TTAATGAAAACAAAGATTACAAGAAACTAGAGGACAAGGAATCCTCCAAAGAAGTAAAAA
GCAAAATGAAAGTAACAACACATCATGCAGCCCTTCACACAGTCCAATTGCTATGTTTCC
TTCACTTGACATGAAATTAGGTCACCAAAGTAGTGGCATCTGTGTTTGCTGTTTGTTGTT
GAGCCCATCTCGATATGAAACATTATATCCAAATGTGGAATGCTGTCAAAGTTGTTTTTG
AGGCTTTTTGTTTACTTACTTGAACCTCCTCGGGTTCACTTTCGAAATATATCCTTCTGA
TAAATGATGTATGTGTGGAATGTGTTTTCTCACAGATTTGGCAATTCCAATATCCCAATC
TTAAATTCTTCCATTTGTAATCTGTCAAATTAGCTTTACCTTGATTATTTTTCTCTTCCT
TTGTTGAACTATGCTGTTACACTCTAGATTTGTTTAATTTTTTTATTTATTTATATTTTT
TATAAAACCATTGTTGTTCCTTTAATAAGTACTGTTGAATTGATCCTTTTAAAATCAACA
TAGTTGTAAACTTCTGTCTACTATTTATGCAATATGCTGCTTTGTTTGCTTTATTTGCAG
TAATGTCCCCGGGAAGAAGTTC
>TeaL_230848
CGGGCATAGTGCTCGACCTCCTCTGGAGTCTCTAGCTCTCTCCCTCGAAACTGCTCTGCA
AACCAACTATACCGCACCATCCCCGATCGGAAGAGAGGTGGGTGTGCTCCTAGCAGGTAG
ATCCATGCAGCCTCCCATTCACCCATATTTGTTTCATAAGGGATCGGACGACCCCCTACC
TCTATGCCAGTAAGCATAGAGAAATCATATGGAGTCATCGTCATCTCCCCCGCGGTAGAG
AAGTGGAAAGAGTTGGTGGTATCCCACCACCTCTCTACCAATGCTCCAAGTAGAGGTCGA
CTCGCTATGAGGTGTGATAGCCCCATGCAGAACAAGCCGAAGCCAGCCTCGTCAACAATG
TGGCGGACACCATCGGGGAGCTCCATATACCACTCCCTCGCGGATGTGGCTCCATAGCCT
CTGATAGAACGCGAATCCTCTCAGTGGCGCCGTAAGATAAATGGGAGGCCGACTCTCGTA
ACAAAAGATCATCTTGTGCATCTCGCTCAAACCCTTTGAAATGCCGGACACTCTCAGGTG
GTAGCACATACGTCTGAGGATCATATGTCGTCGGGTCGAAGCGTCGAACCTTGGGTGGAA
GTTGCACAGGCCCGGGCTCTGCCTCCATCTCTGGGAAAAATTGGGGTGGAATCTCTGGGG
AAGCTCCGTCATGAGGAACATCGTCCGCCATCTGAGACCGAATTTCTTGATTTGGGTGCA
>TeaL_230849
AAAAGCAAGCGAACTTATAAAAGCAAGCGAACTTATAAAAGCTAACGAGAAAATTATTAT
ATGTAAACTGACAAACCTTTCACAAACTGATTCAACAAACCAGGAACCTGAAGATGCTGC
TAGTAAACATTAACTTCAACTTCACTCCAGACTTAAGAACAAAGATGAAATAAGGGGGGA
AAATAAAAACAAGTGATAATAAAAAAAAATATACAAGTGGCAAGAACAATTTACAGCTAA
GCAATAAATATGTCATCATCACGAGATAGAGTAAAAGATGATGCAGACACACCATACCCG
ATCTAAGAAATATTTGGCAACATCTGGAAGCAAATGAATTTCTTTCCTTCTCTTGTAGGT
TTCCTGGATGGCAGGATCCT
>TeaL_230850
GGTGACCTAGAAGAAGAGGTATATATGGACATTCCTCCTGGTTTTGAGGATCATCAGACA
GAAGGCAAAGTATGCAAGCTTCGGAAGTCATTATATGGTCTCAAACAGTCTCCAAGGGCT
TGGTTTGAGAGATTCACTCAAGCTATGCTTAAATATGGCTTCAAACAAAGTCAGGCTAAT
CACACTTTGTTTGTGAAACATTCCTCACGTGGTAAGACTACAGCGCTCATTGTTTATGTG
GATGACATAGTTCTTACAGGTGATGATAGTGAGGAAATACCTCTGTTGAAGAAATATTTA
GCAAACGAGTTTGAAATAGGTATTGAAGTTGCCCGGTCCAAGGATGGAATTTTCATCTGT
CA
>TeaL_230851
TTCAACTCAATGCCAGAATGGCTGGTAGGCAAGTTAATTCTACTAGTCAAAATAGGAACG
ATGACGAAGCAAGTGGAATTCTGGGTACTGAAGGTCCCGTCCACTTATAACATAATACTG
GGGAGAGCGTGGTTACATGCCATGCGAGCAGTAGCCTCGACCAACCATCAGGTATTGTGA
TTCCCTAATGAAGGCGAGGTAGTTGAAGAGGCCTTAGGAGACCAGATCATGTCCAAGCAG
TGCTTCGTGACGGTAAATGGCAACCGGGCTGCAAAAGGGTTTGTACAAATGGTAGAGGAA
CCAAAAAGCAACGAACTGTTCGCAGACGTCGGCAAAACAGTCGAACAGAAGGTAGTAGAA
GGCTTGGTGGAGGTAAGGATGGATGAAAAGAACCCAGAAAAGTTC
>TeaL_230852
ATCCACAATTCCATGCATGAAATACTCTGGAGCCATGTATCCAAAAGTCCCCTCAATGGG
GTGAACAACATGGTGAACCCATTTTTCTGGGAGCCATTTTGCTAGCCCAAAGTCAGATAT
CTGAGGTTCATAGTCTTCAGTGAGTAGTATGTTTGAGGCAGTGATGTCTCTGTGGATTAT
GCGCCTCTGGCATTCACAATGAAGATACTGCAATCCTTCCGCTACCCCAAGAGCAACTTT
AAACCTTCTCTTCCAATCCAGTTTCTCTGTTGCACCATGGAGGACAGAAGCTAGGCTGCC
ATGGGGAGAAAATTGAAGGACAAGGTGCAAACCGCCATCAACGCCGAAACCAATCAATTT
AGCAGCATTGGGGTGGTTGATGTGAGCGATAATCCCAAGCTCTGACAAGAAATCACCAAC
TCTATCCTCATCGTTTTTCTCTTTCTTTGTTATTCGCTTCACTGCAACAACTAGGCCATC
AGATAAGCACCCTTTGTACACTTCAGCATGACCCCCTTCTCCAATCAACTTCTCAGGGCT
GAAATTATCAGTAGCATCTGCAAGCTCCTTTTTAGTGAAGTTCCTCCAAGATGGTTTAGG
CACCACTATATCGCCACAATCGCTTTCATCATCGATACCCGGACTCAAACCCAACTTCCT
TCTCAAATTCTTCCTGGAAATCTCATACCCTCCCAACAATGGAATTGTGGAGAACCGCCT
CATCGACTTCCACTTTATGTTGTCAATCAAATTCCTCCAATGCAACCCATTATTCTCTCC
AAACAGAGCTCGGTGAACCGTAGATTTCTCTGTCGCCGACGTGCCACAACTGCTATTGTC
AGAGTCTGAACCCGAAATAGGAATCTCCAAAACGCCTCTTGGCGAAGACTGGTCATCGCT
ATCCTCCTCCTGTTTTTCCTTCTCATCATAAGACTCTGTTTCTAGGCTTTCCTTTCCATC
CAAAGACTCTGTTTCGGGGCTTCCCTTTCTATCGAAAGGACCTGTTGTTTCCAGTATCTC
TTGGGTTTCTTCCATTGAGATTGTCATGGTCTTGTTGGGTTTCCCTCAAATTATTGCAGC
TTTTAATTTGTCTCTCCAGATTGGACAATCTAGGTGCATCGCTCCCCTTCTTCTCCTCAG
GTGTGTAGAGAGAGAGAGAGAGAGAGAGAGAGAGAATGAGAGAATTGAAGGTAACTTAGA
ACGAGAGCTTAAATTGATAAGCAAATGGAGATTAGAGAGAATTTGAGTATTTGAGCTTCC
ACAGTCCAAATTCAAGACTTTAGGTGAGTAATTTTTGTGTTTAACTCGTTAAGTATGAGA
ATTCAAGAAGACATTATAATCAAGATCAAAAATTGAGCTTAGAAAGATGAAATTGTAGGC
AAATCTTGCGTGCATGCATAATTCACCAAGTTTTGAGTTTGAATTTCAACAAATACTTAC
ATGCATGGGCCTATACTTGCATAATTTTGAGAATTCAACATGAATTTACTTATAACACTT
CATTTGTTCATGTTTTGAAAGCTAAGAGTTCGTATTATTGCATGCATGTACTTTAAAGCT
TGATTTTGAAGAATTGAAGAGTATTTGAGCATGATTTTAAAGAATTGATTTGATTTTGGG
CTTTGATTTTAAGAATTGATCCTCAATTCATGTTTTTATAGAAGTTTCCAAGTGTTCTCC
AACGTTTTGGCACAAAAGAACAAGTTTTAATGCATTGGAGTTGAGTTTTGAAGCATGAAG
AATAATTTGGAAATTTCGGAGTTCGCAAAGCGGTGAACTCTTCGCTCGAGCATACTTTGC
AAGCTCTCCAAAGTTTTGCAAACAGTGTAGTTGACTCGAGCGACCTAAGCTTCGCTCAAG
CGAACTTACCTTTGTTAGGCTCATGGCTCGAGCGACCAAAAAGTTAGGTCGAGCATAAAA
TGCGAGCTCTCAATACTTTTGCAAACCAAGGGGTCCGCTCGAGCGAACTGCCCTATTTTT
TGAAATTTTGTCAAGTGTTTTGAAGTACATAATTGCATCTACATTTCATCTTAGGCATTC
TTAAGCCATGGTTTAGGCCACAATAATAAGGATATGAATTAGAAACACACTAAAGAAGAA
AATGTAATAAGTTAAGTATCTATAGAGCATGTATTTCAATGTGTATCTGTTATGTGTCTG
TGTAGGTCATGCACAACCGTCCGTCTGATCTGTCTCTGGAGCTATCTGTG
>TeaL_230853
ATATATATATATATATATTCTTTGATGCTGTCTTGGTAACATATGAGAGCCTATTTTGGT
TGGAATTTTGATGTTTATATCCTATGTTGAAGCAAAAAGATTATGACTTTGAAAGTCATG
CAGAGTCTTTGGGCTGTTGATGCAATTTTTCCCTTTTGTTTTAAGATTATCGAAGTGTTG
GTTAAAATAAAAATTTTACCAAAATAAGCTAAGCAATTATTTTCATGAAAAGAAAAGGAA
AAAAAGAGAAAATTAAGGAAGATGGAAAAGGGGTCCTGCCCTACAATTCCATAATCAAAT
CTTTTCAATTTTAAGTGATTTCCAAATATTCTCAGCAATTGTTTAAAGTACTTACTCCAT
ATGACTTGTTAAGTTGCCAATTGTCTCGAAAGAACCAATCAAATAAGAAGAAACCAAACT
GGAGCAGAATACTAAATGCCAATGGAGTGACTTGAACCCAAGACCTTTCAACTTGAGCTC
TAATACCATGTTAAGTCGCCAATTTTCTCAAAAGCCTAAGCTGATCGGAAATGGGCTTAA
CAATGTATGTCAAGCTATCCAACATGGCTGATTTACTTTTTGCATTGTTCCTTTATTTTC
ATCAACAATTGTTCTTTCAAAAAGTGGTGGTGGGCCTAGTTTGTTTTACTTTGTAATTAG
TTATCCACATTGGGCTGATGGTATATTGGTAGCCTCTTATCGAAAGGGTTTCTATTCTCA
ACTTTCCACAACTCTTTTTATTAGGTAGTATGGTAATTGGCAAGTATATGAGGCTCGTCA
GTCACTCTAGGGAACTGTGGTTTAGGGAGGTTCTTTTCAATCCTTTTAATTAGTTAATTT
AGTAATATGCTTTGTTGTGACCTTTTCCGCTTTCAACCTGGTTTCCTTTTGCTAGTTGTG
GTTATGTATGAAGTTGTAAGTCTATATACAGTAGGGTCAATTGTGCTACCTGTGCATATA
ATATGCTCTTCCAAGGATTCCTATGTGAGAACCAGCCAAAAACTTTGGGTGTTGCCTTTG
CTCACAAGGAGTTTAAGAGTGATTAAATTTTTTTGCAATATAGCTTTCAAAAGATTTTTT
TTTTTTTTTTCTTTTTCAAAAACTTACGAAATAAAATAGAATTATAGTTTTCTAGTATAA
TTTGGGGAACTTACCAATAAGTCTCATATACAAAGTTCAAAACCCATCTAATCCTCAAAC
AAAACACTTGCATGAATTAGTCTTATATATTTTTAATTGTTACCAAAAAATTCTTTTTTT
TTTTAATTTACAGCCGCTGTTACATCCTACTATCGTCGAACTTCCGTCGACGATCACCGG
AGACTCGTCGGAATGTTCAACATCATCAGAAAGTCGTCGGAGTATCGTCGGGAAGTCGCT
GGAGTACCGCTAGAAGTTCACCGGAGTATTATGAACATTAATGGAAGTTGCCAGAATGTT
CAGAACGTTCACTGGACGTTAAGAACATCATTGGAGACTCACCGGAATGTGCACGATATT
GCCGGAAAAAAAAAAAGAATAAATGAAGAAATTAGAGCGAAAAAACATAGCAAAATGTGC
TAAATATTGATCAACTAAAAGAAAAAAAAAATGAAACGACAAAAAACAACAACAATGGGA
AAAACATATGCTATTTTTCAATTTTTAAGGTTTAAGCAAATAATCTCCAATATTGATCAA
ACTGAAAAACAAGTTTT
>TeaL_230854
GACACCATTTTTGGAGTCCCCGTAGCCACCTATTTATAGAATAAAAGAAAACTAACTCTT
ATGAACCCCAAGTGGTTGGCCTGGTGGCAAGGCCTTGGGTCTTAGGAGTGTGCTCTCTCA
AGGATCGAAACCTCTTAGGTGCTAACAATTCCTTGGGGCCATTGGACTAGGGAAAACCTT
TTGAATTAACCGTGATGCATTTGCGGGAAACTCCTTATCGAGGGCCTATGCACCTCTGGG
CATTTGTCGGGTTTTAATCCGAACACCCCGGTGCCAATCAAACAAAAAACTCTTATGGTA
CTTCAACATAAAAACCATACTAATTCTAACTACATCA
>TeaL_230855
GCCTCAAAAGGAGCGCAAAGACCTAAATTTCGTAAACAACAACAATTTTATTTTAGAAAG
CTTATATATACCCAGGGGCGGAGATAGGACTCTTTCATTTTAGGGGTCAGAAGGAAAGTT
TGAGGTAGATTACTCGTGGGTGGGTGGTGTATCGGGGACCAAGGATCGTCTGTTTACAAA
AATTTCTGTCTCCCATCCCAAATTATTCATAATCATTGGATATGTCTTGAGATTTGTGAA
TCTTGAGATTCTCATGATTGTGAGTGATTTGGGACAAAAGTACAGGAATTTTTGAGGACA
GAAGATTCTTACCAGTGTAACGGGCTAGGATTAGTTCATTAAATAAGTATTAAAATATTA
CTCATTGTAGGTCGATTGGCTCGATCAAAAACTGTAGGAGACAATATTAGGCACATAAAG
GTTCACAAATGGTTAATTCAATTAAAAACTTTTGATCATCACAGAAGGAACCAATCTCTT
TTCTCTAGCAGAATTTAATTGCTCTTAGCAAAAGTGTCTTTTTATTTTTTATTTTTTTAA
CGTGATTATATACAATTAAATAGACTAATTCTTTATTTATTGCAAAAGTTTTTTTTTTTA
ATATGTTATTACTAATAGCTTTTTAATAGGAGACTGGATTAAATTTTTTGAGGCAAATAC
ACAAGCCATTATTTTGAAGTACAACTCCTATACAGAGCGTTCAAAATGTTTAGAGGTATC
AAATTGAATTTCAAGGGGCAATTACATTGTTTTTTTTTGTTTTTTTTTTAATTGAAAAAT
TACATTTATATAAAAGTGAGCTTTATCAAAATTTTAAAGGGGCCATGACCCCCTTTCCTC
TGCCCCTAGCCATACCATGTGCCTGCCGGTGGTGGCGGTATGAGAGTGAAAATTGATGTT
AAAGTTGAGAAAACGAAGTGATCATTGATGGTATACCTGAAGTGTACCAAGGCAGAAG
>TeaL_230856
GAATTGATGTGTGCAAATAGAGGCTCCCGTTGTTGGGTGTCCGAAGGTTTGACGTTGGTG
CATGGGTACCAAGGTTTTCGCGCGCAAGGAAGTTAGAAGAAGCGAGAGAGAGAGAGAGAG
AGAGAGAGAGAGAGAGAGAGGTGTCTAATTTTAGTTTCAGTGAGAGAGAGAAGCATGAAA
ATTGATTCGCAAGAAGAGGCCTATATTCAGCTCCAACAAAAAACCATGCCCCCTCTGCTC
CTCCATTTCCGGTCTTTTTCCCATCCAATCCAACCCCAACAACAGACTACCAATACACCG
CTTTCACCTCCTCCAACTCCATCGATCACATTCCATTCCACGCACAATTTAGGGTTTTCT
AAGCCAATTCGCTGACATTACAGTTGGAGAAACAGCCACAGGTATTGCGTTTTCTATTTT
GATTGCGATCAGATGCAGGAATTAAACATGCATTTCGAGGAGTTGGTCGAATCCGCCTTG
TTTCGCCAGCAGGAAAGCAAGTTTGCCTTTGCCAAACTCGACGATTCCCCTATGTTCCGC
CAACAGGTCCAAGGTTTGGAAGAAGTTGCTGATATGTTTAGGGAGAGAACTGCAAAATTT
TGTAAAGGATGCCGAAAGTACACA
>TeaL_230857
TTTGGATTTACTCTAGCCTTGCATGCTCGCTCGTGTGGATGTGCAGCGTTGTCACATGGT
TTCAGGTGACAAATAATTATAAAATCATTTAGAAAAAGTTAATGCCTGCCAAAGTTTTCC
ACGCTGGAAAAATAATTTTATGAAGCAAATTTGATTAATACAATTAGATCCTCTACTTGC
AGCAGAGAATCCAGAGCAGCAGGGAAAGATGTAGCACAGATGAAATTACACAATTGAGCA
TATACTTTGGTAAGACCCCAAGAAAACAAAAACCTTCAGATGACAGGAACGAAGCATGAT
GATCACCAAGCTACAACTTGTTAAACAAATGTAAATCAGACCAGTTTGTTAAGACTTACT
CCGGAAACATAACACCAGCAT
>TeaL_230858
ATTTCATCAAATGCGCAATTAATTTCTCTTATATGAACTATACATACATACATATGGCAT
GACGAAGGTCATGTCAACAATCTCACTTGATTTATCTTTTTTTTTATTGAAAACTTTCAG
TGATTGCTTTAGTGTTTGATAAAATTGAAATTGAAAAACTAAAAATTAAATATTGAAAGG
TTGTGGTGGTGTAGAGGTAGTGGCGGTCTGTGTTACATGGACTCGCCGGTTTTGGCCGGA
GTACCTATGTCGACACGAGAAGACACGGATACAGATGGTGACTCAAGTCGGACACAGCAT
CCTTGTGACAAACGCAAGCCACGGCTGACCACATATGACCGCCGATGAAGACGAAGACTA
AGATAAAGAAGACAATGAAGAAGAAGAAGAAACAAAGGTTTCATGAAAATGTATTTAGCC
CAAAAGATGATCCAACATAGGAAAAAAAATATGCCTTCGCTTTGTAAATTGTTTTTGTAT
TACTATTGTTAACTAAATCTTTTGTATAGTAGTGTAATTATCCTTGGAAACTCCTTCATA
TATTTTTAAAATATATATATAAATAAATGTATTCCTCATACCCATGTCCAACATTTTATC
AATGCCCCCATATCCTAAAATCAGGAAAAAAAAATGGAGAATCCGACTCTTAAGAGATGT
ATCCATGTCTGACACTTTTACTGAGTTCGTGTAACATAGGAGGTGGCAATGATGGTAGAG
GTGCAGGGTTGTGGTAGTGTTAGTCGTAGCGGTGACAATAGCGGTGACTTGGTGGTAGTA
AAATGTTGGTGGTACTTGTGGCAACAATGGCAATGGTAGTAGAATCGGTGATTGTCGTGG
TGAAGGTGGAGGTGGAGGTGGCTGTGGTCATGGTGGGGATGATATCGATGTACGTTGATA
CTTACAAATTTCAATGTCTAAACATGATTATCCCTACAAATTTCTAATGTATGGGTTTCG
TATATGTGTCATGGGAAGGAGAAAAGCAATCTATGGAGTGAAAACCTTAGTTACACAAAG
CGGAAGCAGGAGTGAGAGCATGGCCACTTAGAAGAATCGTAATTTGGAAGGGCTTTT
>TeaL_230859
CCAGAAATAAACTGATTAGCAGGTCAGCATTTTCAATCCAATTCTATGTACACAGCAGGG
ATTAGAGATATCTTTGCTTCTGAAATTACAAATTGGTTTGTAGCTGTGACTTAGAAATGA
ATAAGTTATAGCTGTGATTTAGAAGTGATTTAAGTGAAGTTCTCAAATTCTATTTTCCTT
GCCTGAAACTGTTTTTGTATATATATGCTCATCTTCTCAATGTTGAAAACCTGTTTTGCT
GCGGAATGTGGGCATTGTTTAGAGATGCTGTGTTTGTGTTCCCCGTATTTTTTAGGTCAT
ACAACTTAATATTGAGTTACTGAAAAGCATTTTTCACATTTACACATCTCATCATCTTGC
CTTCCCTAGTTTTTTCCCTTGTGCTCCTTCTTTCTGGGCCTCCCAAGTTTTTGTCAAAGT
TGTCCAGGATGGTTGTATTATTTTACTTCCTTTGGTAACAAGTGAAGTGTCTAACATATA
TATCATTCAGATATTTGGTCTACGACTCTATATACGTGTTCCCAGCCCTTGAACTTGTTA
ATATAATATTGTTAATTATTATATGCGATCTTAAGAACACGATTTTTAAAATCAGGGATG
AAACTGGTGACTTCAAGTCATCTAAATAAGCTTAGAATTTCAAATCAAGG
>TeaL_230860
CAAAAGCCCAGATTTGCTGCTGCCCTAATCGTCCTACATCACATACAGATCCTAAGGATA
GTCTCATGGCTCTTTAAACAATGGCGCCAACTATCCAACTAGTCTGGAGCTCCCTTCAGC
AAAACCAAATCCAGAACATAGGAAGAAATATTTTTCTTGTCTCCAACTACATCAAATGTC
CATATATGTTGTGTTGGCATAGTGTGTGTGTGCGCGCGCGCGCATGTGTGTGTGAGAGAG
AGAGAGTTGCCGCAATCAGCTTATCACAGATTCCTCTAAAGCATACAATACAACCATAAC
ATCAAGCCTCCAACAAATCAGGCTTGGCATACAGATCATAACATCACCTTTCTATATATT
TATGACCTAAATTCACG
>TeaL_230861
TAAAAGTTCTTGGGTATGGGGTGGTAAGACTCATGTTACTCTTGTATGTTATTTTGCTTC
CGTAATTATTTTGAAGTTATTTATCTATCACAAGGCTTCTTTTTTTTTTCAAAATATTTT
TAATAATTATTTAGATATAAAAGGATGGATTGAATCAACATTTTTTTTGTGCTAATTTGT
GTCTTAATTTGGAATCAATCATACAGAGGCTGTGTTCTTGAAAAAAAATGGACTGCAGAG
ATTCTTTAAAAAGATCTGTTCTTTTACCCATGTTATTTTGGTTCAAGCTCAATGGCTTGA
TGTCATTTGAGTTTATTATATCTGGAACATCTTGTGTGCATTCTCCAAGAAAACCATGCA
GTGTGCATTTTTTTCCCAAAAATTTTCACTATATGTGTAACTGTCTCTTATTTTTGTCAT
GTAAAGATTTCATGTGGTTCTTGAAATAAATTTGTAATCTGTTTTCAATTTCATGTACAT
GTTACACTAATTAACATGACTACTCTGTTGACAGGGTTTTGTTGCAGCATCATATGCATT
GCTAGGTACGTATTAGCATATA
>TeaL_230862
GTAGTAAGACAGTTTTGGCCATTCCCTCAGTAAGATGGTGTCAAAGAACTAAATTAGTTC
CTTTTCTGGAAGTTATATACCTGTGTGTTTGGATAATGGATTTGGATAAGGATTTGGAAA
GGGAAAGGAAAAGGCAAGGGAAATGAAGAAAAAATTTAGCTTATATTTCATTCACTGCTG
TAATCCTACGTCAAATTTATGATCCAAACACAGCTGTAATCTATTTGCTGTTCTTTGCTC
TTTTCATTTTATAACCTCACTTTTCTATTATTTTTTGTAGACTTGTAGGAAATCCAGTTT
GTGAG
>TeaL_230863
TGATTTTTATTTAACAGTTTCTAAAATTAATTTTTTCACCTTTCATTAACCTCCTCATCC
TTGACTAACACCTTCAAATCCTCACTTTTATATACTTAACCTGATTAAGTGTCTCGTTTC
ATTTCTCTCAAATTAGGAAATTTATAAATATTATTTTCTCCATCTTTACTATCTAATCTA
GAATAAAGATTGGTGTAGGCTTTTAGCTTAGCATCCCTAATTATCCTTTTAACCTCCTTA
TGTTATTCGCCAATTTATATCACTTAAAATCTTCATCCTTTTTTATCCTTTTGTCATTTT
TCAAACCATTCATTAGATACATATTGATCATACAACCAAATTATTAGTAAAGGATCACAC
TTTTGAATTAT
>TeaL_230864
AACCAACTTCTGTGGTTTGTGCTAATATATGATTGTATATGATTCTCAGTGTCAATTTAG
TTGGGATCGGTTGGTTATATTATGATACTCTTTGCACTTCCTCCTCTTTATTGATGTAAT
TTCCATATGCTTGTATACTTTTTTCATCAATAAATTTTCTCATTTCTTTTGCCAATAAAA
AATAATATAAAAAATCTTGGTTGTGCTGGTCATTCTGTGGATGACACTTGTTAACAAGAC
CTTGGTTGTGTTGGTCATTGTGTGGTTTTGGTTTGGTTGTGTTTGGCTTGAGTATTTGTT
CCAACTTAGTTGGGATTTACTCTTTTATTAGTGGTTGTTTAATGTAATTGTATTGTACTT
CTTGTATTCCTTTTTACATCAATAAAATTTTTATTTTATCAAATGAAAAAAAACAAAATC
TATG
>TeaL_230865
AACCAATCAAAAGCACCCAAAAAAGAAAAGAAAAAAAGACATTATAGTAATACACCCAGC
AGAACAAGACCATAGCAGCAACATAAGCATAACAGCATCACCAAACTCTTCTACCTATAA
ACAACATCTCATGAGCAGAACAAGACTATAGCAGCAAAAAAAGACATAACAGCAGCACCA
AACTCATGAGCAGAAGCACACCCCAGCAAACTCCTTTACCTATAAACAACATCTCACCTG
ATTCAGATTAGCCACAACATCATGCACTATATAATGAATCTCTGGCAGCCCAGACTTGGC
CCACAGCCCAACCCTTAATTTCACAATTTCACTAAGCTCATCCATATTACGCTGGCTCCC
TTTAAAGACACAATCATTTCTTAACCTCTATACTGACCACAACATTGCAATTGGAACAAG
CCTCCAAATCCTCATAACTGACTTCTTAAATTTTGTTCCCAGCCACCATAACAACACACC
ATCAACTGTAGCAGGAATGACCCAAGATACTCCCCACCATTGTAGCATAGATGACCAAAC
CTTCCAAATCTCCGAGCACTGCAATAGAATATGATCCACTGACTCTGTTTCCAGCTTACA
GAACGGGCACAGATTCTCCACATTGCTACTTAAGGCCCCAAACCTCTGTAAAAGACTAAT
TGTTTTAACCCTCCCCATCCGTGCCAACCAGTTCAAAAATTGAGCTTTTGGAGGGGCCAC
ACCTCTCCATAACAGATTAGGAACCTGCAATTTTGGGCCTTGAATCACCTCATACCATTT
CCCCAGTGATGCCACAGTGAAATGACCTGAAGGAGATGCAGTCCACCTGACTAAGTCTGG
CAGCTCCTCATTAATCCTGGGAGCAGCTCCTGTCAAGGCTTGCAGTCTATGAACCTCCTC
TTCCTCCCACGCAAGAAGAGATCTTGTAAACAGAAACCTCCAATTTCCTGAGATATCCCT
CCTCTGCATGAAAGAGCTCAGATTCCCTTCTTTATCCACAGATAATCTAAACAACCTTGG
GAACTCTACCTTCAGTTGAACATTCGACAGCCACTTATCATGCCAAAAGTGAATCCTACA
TCCATTTCCTATCACAAGCTTGCAATTAGACGTAAAAAATTCGAAGCACTCAGCATTCTC
CCTTAACACACTCAGAATATCACTCCAAACAAGAGATTCTTTGCCAGTCCCTTCCAACAC
TGGTAACCATCTACCACCAACTCCCCCATACTTGTTCAAAATTACTTTCTTCCACAGAGA
TTCATCTTCCACCCCATATCTCCACCACCACTTA
>TeaL_230866
TATAACACAAACACATATAAGAGCACTAGAACTTAACCAAGGATCTTCATTTCAATTGAA
ACCTCAATCAGTTGTTAGATGGAATCAACCTAAGAAATCTAATGCATCAATGGATCATGG
AAGCTCCACTAGCATTGCAATGGATGCTCCATTATAATTACAAACACTCATAGCAGACAT
AGAGATTTAAGAGATTTTAAATATGAAGGCAGAATATGAAAATTTAAATACAATAAAAGG
TTACTAAGATGCATTAGATAGTACAAGTAGAGTTAATATGCATTCAAGCTGAGAGAGAGA
GAAAGAGAGAGAGAGACCAATGTTTAATAATAAATATAAGAGTTTCGCACAAGTGAACTA
AATAAGCCAATAACAAGCTTGGGTGCTTGGCCAATAATTTAAAAACAAACTCATTATTGT
CATTGACAGAATTCCCATTAGACCTGCATTGTAGTACTATATACTGACCATTGACATAGT
AAAAAATGTAGAAATAACATCCAATAAAGCTATGAACAGCAACTAGTTTACTAACCGCTT
GTGTCCCACTGCCACCTCAACTCTTTGGGCCTCACCCATTTGAGCCCCCTCTCTTTCATT
TACAAAACCCATCCCCCTCACATCTTTTGGTTTCCTCTCTCACACAAAACAGAACCCAAC
TCTCAAAGCATAACAAAATTAGAACTCTTGATATGAAAGTCTCTTGTTTGGGGGAAAAAA
TGTTGCTCCGTGTTTCATGGCCTCTGGCCTTGACTTTGAAGTTTAATAATAGTAAGGCCA
TATAGATGTCCTACAAAACAAAAAGAAGAAAGCAACACGGAAGAAGTGAGTTTTTAATGA
CAAATCAGGGTTTTGGGACGTTGGAGGACACCACAAATAATTGGAGGGTTTAGAAGTGCA
GCAAGAGAGAAAGATATGGTTTTGTTGTGGTTTTGAGAGTGGGGTTTTGTTTTGTGACTT
TTGCATGAGAGAGGGAAAGCAAAAGACATGAGGGGAACTTGAGAAGAGTTCTATTGGAAG
GAGAGGGAAAGAGGTAAAATAAATGCGTGGGGTCCATAGTGTTGAGGTGGCAGAGCCACA
TAAGGAGTTTGTAAACTAATTAGTAAACTAGTTAGTTTATTGAATAACATCACAACCAAA
AATTGGGAGGCAAGGGATTTTATGGGGGTTTTTTAAAGAGCATGTCACATAGCTAAATTA
TTGGGAATGTGGCTAATAAGCTATGCATGTAACTAAATTCATATACAAAGTATGGGATGG
GGGAGGGAAAGAGAAGAGACAGCATCTCTCTCAAATCAAACTCCTCTATTCTATCCAGGG
CCATATATTTCTAATCATCATGTAGGATTTGAATGCAACTAGAAAATTTTGGGCTTTCTT
GACTTACCTTGTATATGATACAACGAATTTAGCTCATCAAACATCACCCTATCATGAAAT
CACCAAGCCACTCATTCTTACAGTCACAATGCATGGTTTTTGTAACTGATGACAAAAAAA
TCTTAGCTGCATTTATCAGTTTTCCCTCCATAGCTGCTACAATACAAGTAGCTGCTTTTC
ATACACCCACCATCATGTATGTTGTATATTATATAGGTATATACATACATACATACATTA
ATGCTTCAAACTTATAATAATTTTTTATTCTCACCATTACTGATCCATCTCAACCCTATA
GAATCATAACTTAAAAAATGAAGCACAAAACAGAAATTTAGCAATATACACACACATATA
CATCATCAATTCAAACTTAGGTAGAAATACAGAGAGAGAGAGAGAGCATTTTAAACATTT
AAGAAATTGAAATCTGTAAGTTAGCAATGTCATCTCTGATGTGTTAAAGCTTATTTTCGC
TATACTTACCTGAATATTCCTT
>TeaL_230867
CACACAATAGTTAACGTGGTTCGGCCCAAATGCCTACATCCATGGGAGAGAGATAAATCC
ACTATATATAGGAAATAAAGAGTACATGTGACATGGCCAGAAAATATTCAAAACCCACAC
TATTACCTGAATCCCATGTCAAGGTACCCGGTACCCTATAGTTTTTTTTTTCTCGCCCTG
TACAACTCCATGCCTTTTCCTCTCACACCCATAGCAGACTCCTCCATTTCTCTCTCAACT
CAACTCATCTCATAAACCCATATTTATACACAATACAATAGTTCAAGAGATGCACAATAA
AACACGCTTTCAACTTTCCATAGCCTTGGCTGCCGAGCTCCATATAATGCATTCACTTTT
CTCAATAAAACTACTTCTCCAAAAATGTGCTACCAAGCTAGCAAGCTCTCACATAGCAAT
AAATATAGATATAGCAATTATGCATATATCCCAACCACATTGAGCATGTACACCAATATC
CAAAAGAAACGTTGAGCCTTTTCCTTTCTTCAACCAAAT
>TeaL_230868
TCGTTCTGGACAATGGAATCGGCGGCGCATCGCGAAAAGGAAGAATTCTCCCTCTCCCTT
ACGAGTTAAGAGGCGGGCTTGCAAACGGCGTCTGCGCTCTGCGATGGCTGCGTTATCCCT
TTATGGTCTAGTGCTTGGGTCAGAGGAGATTGAACTTTTAGATTATGGTCCGAGCAATCA
GAGGAAGTTTGGAGACGAAAATTTTGTGAATGCAGAGGGTGTGCAGTCAGCGAAGGTGTT
GGTTTCGAACTCTAGCTCTCAGTCTTTGGATAGCTTTGATGGATGTGATGGCGAACCCGA
AATTTTTTCAAGGAGTGATGGTCAGAGTGGTGGACTATGGGCTGCATGGGATGATTCTCA
AGACATTACCATGCTTAAGCGATGTGATCGTTTTATAGCATTGGAAATTAAAGAAGCTGC
AATGGAGGTCTGGTCTGGGTACATTTGTTGTTTTATGGGCATCCAAAAGTTGCTTTGAGG
AAAGAGGTTTGGGATAATGTTTCCAAGTTTGTGGTTGATTTACGTAGGCCGTTTGTTATA
ATGGGTGATTTCAATTAGGTGTTGCATCCTTTTGAAAGCCAGAGTTGGGCGAAGTCGAGT
ATTCCGAGAATGCAATGGTTGGTAGATTTTATGGGCCAGTTGGGGCTGGTTGAGGTTCCT
TCTCCAGGGTTTGGTTTTACTTGGACCAATAATAGAAAGGGATTGGAGGTATCTTATGAG
CAGTTGGACCGTGCTATGTTGTCAATCGAGTGGATGACACAATTCAGGAATGCTTTCTTA
CTACCTCTTCCTGTTCAACGTTCGGATCATGGTCCCATTTTTCTTGATACAACTCCTTAT
GTGAATCACAGATGGAGAGATGCTTATTTTCAGGCAGCTAGGCTTATGGACGAGGCCACA
GCCCAAATTTTCCGAAAG
>TeaL_230869
GGTGGAATGCAATGCGGCGGCGGCGGCGGCGGAGGAGCGGCGGCGGGATCTTCCAAAAAC
GTCGCTGACGCTATCGCCGCCGGGGGAGTCGCAGGCAGCGAGGGGTGAGGTTGTGAAGAA
GAACGAAGAGGCGCGGATCATGAGAGGTGATAATGCTGATGAGAGAGAGGAGAGATCGAC
GGTGTTGAATCATCGGGCACTGAGGAATATGATACGGCGTATGATAGCGGAGGAGGTTCG
GAGGTACATTGATAGTGACATAGTGTAATGCTCGCAAAGCATCAGTAGAAATCAAATCAA
TCTCTTCACAATCCTCCTCTAAGGTTATAGCTTTGATGAAGATAGGAGTAGGGAAAAAAC
CATGAATTGGTACAAGTTATAATTGTAGATTGGTATCG
>TeaL_230870
TCAAACTAAATGGTGGTTTGCCAAGCGATTCTTACATCCAGATATAGTAGCAGAGTATGA
TTATATATTTCTTTGGGATGAGGACCTTGGAGTTCAAGATTTTGACCCAGCACGGTATCT
TTCTATTGTCAAAGATGAAGGACTTGAAATATCCCAGCCTGCACTTGATCCTGCTAAGTC
AGAGGTGCATCATCAAATTACTGCACGTCGGATGAATTCCAAAGTGCACAGAAGGTTCTA
TAAAAATGGCGGTGGAAGGTGCGATGATAACAGCACAGCTCCTCCATGTGTGGGTTGGGT
GGAAATTATGGCACCGGTATTCTCTAGAGCAGCTTGGCGATGCACTTGGTATATGATCCA
GAATGACTTGATCCATGCACGGGGTGATCGGACAAAAAACATTGGTGTGGTTGACTCTGA
GTTTATAGTTCATTTGGGTCTTCCTACACTGGGTGTTTCAGATGGTAACAAGGATTTGCA
CAGAGTTGATGCTAGAACTGAAGTGAGGAAACAGTCTGTATTTGAAATGCAGACTTTCAA
GAGTAGATGGAATAATGCAGTTGAGGAGGATAAATGTTGGGTTGATCCTTATCCAAAACC
TGCAAACCAGACAATCCATTAGTGTACATAATTTGTAATGTGAAAGCAATAGAGACCTCA
ACCAATTGATTTATTAGTTTGGGAAAACTTCA
>TeaL_230871
CGTTCCATCTTTTCTTGAAAATCTGCATTTCCATAAAGGACTGTCTCCTCACTTGCACAC
ATATCATCACTCAATGGTGCCCAAAGAATAGATGCAGATGAATGAAAACAGATGTGATGG
AGAAAAATCATCAGTTTTCAGAGTAACGGTCCTTACTATAAATAAAAAAACTGAAATAAA
CAAAGTGCTCATTTACCGAAAAATGCGAAAAAAAAATCCAAGATACTAATGTAGCATACT
TGCCATGAAACAAGAATAAAAAAATATCACTCCCTCAACATATTTTGCAATGGCAACATT
ATGACTAGTGCAAATGAATATATTGCAAGACTAGTGTTTTTTTGGAGGGATATATTTCAT
GTATTCCCACGAAGATTTTCTCTAGTTCCGCGTAACTTGTAAAATGCTCTTTCTAGTTTG
ATAATTAAACAAAGAAAAAAAAGAGCTTCATGTTACATGGTCTTGGGTAAAAATCAACTT
CAAAAGTTAGTTGTTGAGGTTGGGGTGCCCTCATGCTACCAAGGCGATGTGGGACTTTGC
TTCACACCCTCCCTCACTTGCAACGTGCTCACCCGGCAGCACCTACCGCATGCAGACCAG
GGACACACACTAACCATCCTTGAGTACTCCGGCTCTAATACCATTGGGTTGAGCTAAAAA
TGCCCTCACGCTTTACTTCACATTACTTTAGTACCAAGGTGACGTTGGACTTTGCTTCAC
ACCACCAACATAGCATGTTCCAAGTTCAAAAACCATTAAGATACAACTGTCCTTGCAGCT
CAAAGCGCGTGATATAATATATATGTGCATGACTTCAGTTTCAATTTCAATGATTTAGTG
TTGTTTGAGCATACAGATCAAAAGAACCAATACAATCTACAGAGTACTCCTAGAAAGAAG
ATACACTTTCCTATAATGAAACCAAGGGACTTACTTCAGTTCTATTATTAACTCTTTGCA
AGCCAGATGGTTCTTGCAATTTCAATGATGACAAGTTCTCAGTATCAGTTCAACAAGAAA
ATAAAATAAAAGGAATAAACTGCAATCTGAATCTGAAAAATTCTCTGCTTGAGACAAATG
ATCTGGTGATTTATAACTCAATTACATGAACAAGCACAAATAGTATTAGTTGATAACTCA
AAGGGCAAGGTTAATGCTGTGCATAATAGCATGACGGTTAGGTCAAATCAATTTTCACTT
TGAATTAATACAACACACTTTTTTTTTGTTCCCACCTTTTGACACTGATTTTTTTGTGTC
AAATTCTTGGGTGGACTATGAAGTTAGACTAGAATAAAGGACAATTACTATTTTTATTAG
GACTATTATCAAATTTTTGGGTCATCTAACACAGAGTAAATCAATGAGCATTGCGACCAC
GGAGGAGGGGGAAGAAGACAATGGAAAAACATCAGGAGGATGGATGTAAAATGCATAGTT
TTGATAGGTCCCTAACATGTCAAGTGCCCTTCTCACGCCAATGCTATGTAGGAAACCCCC
TCCCCTGTTTTTAATTTAGTCCGCCCAACATAGATGGGACTCAAAAATCTTGAGCTCTAG
GGTGGGAAACTTCCACTGGCTAGCTTGGTAGACTTACTCAAGCAAAGCCAGCCTTATGCT
TGCATTGACAGCTCATGAAGCAAGACTTGGTGTAATAGAACATTTCCATTTTATAATTTT
TTGAAAATTTTTGGAACTTCAATGTAAAAATTTATTGGCACAAATCATAAGACTTGCAAG
AATCTACTGTACAAGTTTCCTATGGAAATGAATTGCTCACATAAATGTGAGAATTACTTA
CCTTGGTGCCATCTAAAACACCAAGTGTTGGAAGACCCAAATGAACTATATACTCAGAGT
CAACCACACCAACATTTTTTGTCCTATCACCCT
>TeaL_230872
TTTTTGTTCAGAAATTGATATTTGAACAATATTATTTGATTTCCAAACCAAAGATACAGT
CGAATCAAATACTTTTGTTTGGATGTTGATTTCTGAACTAAATAATTTTATTCGAAAGTT
GATTTCCGAATAAAAAGATGTGTATAGTGAAAGGAAACCATGCGTAGAAATAGGCGGTCT
CACATCATTCAATTCTGTTACCTCATGGTTGACTGATGAAGGGAGGAAATTGCAATGTCA
TACTAAACCTAAAGGGAATGGAATGTAACTTCCGGAATCACCGAATCACGGAGAGTAATT
TGTATTTTATACAAATCTCGGGAATATATTTCTAATTTATCAGGGGGGAAAAATGATATT
ACGGTGTACAAGTGGCAGCCTTTCTTTGACCAGGGAAGAACAACCAAGAAAAATAATCCA
AACAAAAA
>TeaL_230873
CTCTCTCTCTCTACAAACTTTCTCTCTCTACAAAATAACATGCACAAAAATATATATATG
TATAGAGAAGAAATGTACAGTAGTCAGAAATCATCCAGAGAAGACAGATTAAAAAGAAAT
CCTCGAAATCCATCATTCTCTTCCAGTCTTCTTGACGAAATCTACCGTTCCATCGATGGC
GGGAACGAGAAATGCCAAGAATTGAAGTTTTATAAGGATAGAGTCGTCAAGAAACAGAGT
CATGGCAGTAGTGTCCAGGATGAAGACATGGCGAGCCTCCGCCGAGCATGTCTTCTCGAG
AAGTGGATGGAAAAGAAAGTTCACGACAAGGTTTCGGGTCGACGACGCCAATCGGTACCC
GAATCAGAGGAGAGAAAATTGCAGCACCGCAACACTGATGCTCTGTTCTTCAGTTCCTCT
TCAAGTTCTTCTGATTCTAGTTCCGGTGCACTCTCAATCTCATCCTCCGACACTGAGTTT
TTGGGGAAATCGAGGACTTCTTGTTTCACTGCAAAGAGGCCAAAGCCAGTGAAGACTAAC
GTTTCGGAGAAATTGGGAAAGGCTGAATACTATGAACAGAGTGAGTACTACTTGTTCGAT
GATTATCCTCATCGGAAAAACCATGAAGATTTGAAGAATGAAGATGGTTTGATAAAATCA
AAATTGAGAGCTTTAAAGATTTACAGCAATTTAAAGAAGGTGAAACAGCCAATCTCGCCT
GGGGGTAAGCTCGCGAGCTTTTTAAACTCTCTGTTCAGTAATGGAAATTCGAAGAAGAAG
AACTCAAGCTCATCATCAACTGGAGGTTACGAGGATGTGTGTGTGGAGAGAAAAGCAAAG
TCCACTCAAGCATCTACGTGTTCATCGGCATCTTCATATTCCAGATCATGTTTATCTAAG
TCCTCACTGAATTCGAAGGAAAAACCCAACAGTGGTGTGAAAAGAACTGTAACATTCTAT
CCAGTGAGTGTGATCGTCGACGAAGATTGTCGTCCTTGCGGCCACAAATGCATATATGAA
AACAATTCCAGCAAGTATGGGATGGAAGAGGTAAAGCGCCGGCAAGTTCTTGTGGAAAAG
AGTCGGAAAATTGAAGAGGCCGCAGCGGCGAGAGAGATTTTGAAAGGGTATGCAAAGAAT
GCTATGGTGCTTAGTGGTAATGAAGTCGACTATGACGATGCGGCTAGTGATTCAAGCTCG
GATTTGTTCGAGCTTGATCACTTGGCATTTATTGGGAATAACAATCGTAGATTTTGTGAG
GAACTTCCAGTTTACGAAACTACCTTTCTTGATACGAATCGTGCCATTGCTAGTGGCTTG
ATTCGTTAGTTTCATAATTGTTATCTTTTTTGACAATATCATTTGCTTTGAATATATAGA
TACGCTTTTG
>TeaL_230874
CATATATAAAAATTTAAAAGATGGGAGTGATAGGTATTGGTATCATTGTGAGAGATTTCA
TGAGAAATGGCGTCAAGCAATGAGAGAATTGCAAATGAATCTGTTGTGGACAACATTAAA
GTAGTTGGGGCGTACAAAGTTGTGTCTTTTGCCAATGACTTGAATTTGTTGCATACAGGC
CAAGGGATATTTACTTTTAACCAAACAAATTTGTTTTAATGAAGAAAATTTATCATTTAT
TGGGAAGCATACAGGTTGAGGTATTTACTTTTAACCACACAAATTTGTTTTAATGAAGAA
AATTTCTAAATCTATTGGGAATCATACAAGGTGAGAGCAGTTACTTTTAACCATATAAAT
TAGTTGTAATGAAGAAAATTTCTCATCTATTGTTGATCTGATATTAAAGATTGGATGGGA
GT
>TeaL_230875
AAACAAAATTTCAATGGCTAAGATTATGAAGTAAGGGAAAAGAAACGAAAATAACTATAA
GAGCGTTAAAGATTATAAAAAAAAATTAAAAAATTGAAAAAAAAAAGATCATCAACTGAA
ATTATTTATTAATTTTTGACATGGATTTAAGGAAAATTCAATAATTGAACAGCATCACAA
TCAGCTCATTTGTAGTGAGAAAGAAAGACACACACGCACAAAGATACCGTGAACCAAGGG
AAGTTGAAAGATTAAAGAAGTTAGAAATTGNNNNNNNNNNNNNNNNNNNNNNNNNNNNNN
NAAAGACGTCGCCTAGTTGGGTTTGAAGAGCTTCTCGCTGTTGTCAGGGTGGGTCGCCGA
TGAAGGTGGGTTTGGTGGAGGAGAAAGGGGTTGAGCTCGAAGGGGACTGGGTAAGAATGA
TACACAAAAGCTGTATAACCTGTATTTTCATTTGGGCAAAAACTGAAATTTCAATTTCAA
TTTCAATT
>TeaL_230876
CTTTTTTCCCAATAGATGGCAGACATAACCAGTTTAGTTTATCATGTTTTTTCCCAGTAG
ATGGCAGCCATGGTGGTGGTGATGGGGTGGTGGTGGTAGTTGTTCCCAGCAAGTGTGAGG
AAGAGAAAGGATGGAAGAGAGCGTAGGAAAATGAAAGTCTAGAGAGAAGAGAGATAAGAT
GAAGAGAAATGAGAAAGTAAATTCTACATTTTCACTCTTTCAAAAGCTGAGAATGAGTGC
TTGGTTACAACCTTAAGCTCATTTGGAAAAGACTCAAGCTCAGGGTAAGCGATGGTACTC
TGTTGGACTTAGTTATTAGAGATGCCAGTGTGCTAATGTTTAAAAATCAATTATCTGTGC
CAGATGATTGCAAGCTCAAAAAGAAGATACTAGAAGAGGCTCAGAATTCAACTTACGCAA
TGCATCTAAGAAGTACAAAGATGTATCCAAATTTAAGGAAAAGGTAATGGCGAGAGAGAG
AGAGAGAGAAATTTGTGTTCACGTCGGGATTTACTCCATCAGAGTCTCCACCATCAGGTA
CCCCAGTGGAAGCTCATTCACAGTTTCTATTCTGGTTTGACTGACTCATTCAAAGAAATG
GTTGACTCGGCGTGTGAAGGACTAGGGGCACGGGAGTTGTTTGAAAATCTGAGTGGAAAT
TCCCTACACCATGCATTTGCCTCTCGACAAGAGAAGCAACCAATCCTTAGTGGTACGAAG
CAAGGTGG
>TeaL_230877
AAACCAAACCCCCTCTCTCTCTCTAACCAGAGCTCTGTCGCCCTATCTTTCTATTTCTCC
TCTATGACCGACGTGCCGTTGTTCGAGCTCCGTCAATATGCCGCCGCTCCACCATTCTCG
TCGATCTGTCGATTTGAGAGAAATGGAGGACTAGCAGGATGAGAAACTGTGACAGCAAAA
GCCTGAAGAAGCCCTTGAAGCCAAATCTCTTCGCTGTATTATCAACGCATATCATACCGT
CGCCAACAAGATCTCATCTCTCTGTGACTGATAATTCTCAAAGCATCTGACTGAAACGAT
CTCAGATCTATTCGACTGAAAATGATTTCAGAGTGAAGTGAGAGAGGGTGTGTGTCTGCG
TATATATATATTGTTGTAGCCATTCTTCTATTTCTTGCCCCCAATTCTTTTTCTGATTTT
GTTTTCTTTTTTTAACATGTTTATGTGTGTGTATATATATATA
>TeaL_230878
GTCCCTCTTATTAGCCCACAAAACACCCACAACTCTATTCTCTCTAGTAAATTCCTCTGC
ATACATAGTCCCTCCCTCTCTCACATGCCACCATGTCTGAGCTGAATGAATTTCCATTGC
TGCAATTGTCGAAGCAGTCGTCACAAGGTGTGTATCTCCATAAGCCAATCCCATCAATGC
TGCCGCATAGTATGCGTTCACAGCCTCACTCGTGCTCTCTTGGTTTCGCCCGTCTGCAAA
TTCAGTCAGCCCTCCGGCCCAAGAGTGAAGTTTCCATAGATCAAAACACCGCAAACGCGG
ATATTTTGAATTTTCTCGCTTGCCCAAGTTCATGAAATCCGCCATTAACGAGTAAGCTTG
CGGCCTATAGTTTCTCCCCCAAGTTGGATCAATCTTTGCAAGCACTGCAATTGCATAAAG
AAAAAGCCCCAAATGGTAATGGTGATCATTG
>TeaL_230879
AAAGTTAGTAGAGCCCAATAGGAGTTTCTTTTTCTAAGCCCATGACAAGCTTTTTCAACT
TTTTGTGATGTATTAGCCTTTACCTGTTGTGCTTAATTTCAAAAGAACTCGAAGTGGATG
CTAGATTTTTCTTCTTTATCTACTTTTCTTTCTCATCTTCTTCTTTTGAGTTACCATCCA
TAAGAGGCTCCGGTGTATAGAGAATACCATCCATAAGAGGCTCCAGTGTATAGAGAAGAC
CTTATTGTTTAAGAAATTCAAGGTCAATAAGCAGCCCCTAAATTATGCCAAAACTATGCT
CTAACAAGCAAATGACCCTTTTTTGTACTGTCCAGACTTTGAATTCAACCCCAAAAGCCA
TGAAA
>TeaL_230880
ATCTTGTAATACATCAATCAATAAACACATCAATCAATAATAAGATCATCAGATACATTT
ATTCTCTGTATTTTTCTCTTTATACATTGATTTTTTACAGATTATAAATTTCTCATCAAA
ATTTTAGTTTTACCAGTCCCAGTTACTTTAGAAGATTGCCGTGAGATGCTTGGAATTAGT
AAGGATGCTAGTTCAACTTGTAGGCTAACTCAGATGATGAAGTTTGTGTGTATTGTCAGG
GATGGACGGGGAGAGAGAGAGAGAGAGAGGGGCGGGGACCACAACCCCAAATTTGAAAAA
CTCCTTAAATATAGTTGTATTAGTTATGAATATTTATAAATTATATAGGCTCGCCCCCCC
AAGATTTTTTGAGAAATTTAATACCAGTTCCCCCATGATTTCTTTAACTCATCCTGCATT
TTCAAGTTTCAGTCTTCACTTTTTAGCTCCAATTATGTTTCCCTCTTAGCCTCTTGTTCT
TCTTTTGTCGTTGTTTTTTCCTTGTCTTTTTTGTTGTTTCTATTCTCTCTTCAATACAAT
CTCCATTTTCAGTTTACTTTAAGGGCAAATTTCACTTTACCTCCATCTCATTTGGAAATA
AACCCATAGCCCCTTGTGGTTTGTCGACTGAAGGGCACNNNNNNNNNNNNNNTTGTCCAA
CTTAACAGCAAGTGTGAAACATGTGGCAGACATAAAGGGGTTATATGCTCATTTTCAAAT
TTCAAGGGGGTAAATCGCACATGGAATAAAGCACAAGGGGTTAAAGTACATTTTGCCTTC
TAAACAAATGACGAAAATATCTGTAATTCACACACTTAGGTTATTTTTATACATGAGTAT
TTTAATCTTTTTCATGGCCTAACTTTAGTCCACAAATCACAAGAGGGCTATGTGGTTATT
TCTAAATGAGAGGGGGTAATTTGGGTAAAATGAAAGTTGCCCTTATTTTTATTCTTTTCC
TCTTCTCCATCTCTATTCAAAATTTCTTCTATTTTTAGTTCTTCGTCTTCTTCTTATTTC
TCTATTTCAGTTATCTATTATTATTGTTATTATTATTATTATGATCTTACATTAGATGGA
GGCCGTGCTCTTCATCAAAGAAATCACATTACCATTGAGCATCATT
>TeaL_230881
CGCAACCGTCAAGCAAACAGAAACAAAGATAGAAAAAGAACAGAAAAGTAAGATGATTGG
GGAAACAGAAAGAAGCATTCAATGAAAAATAATAGTTGAATCAAAATTTCAACAAAGTAT
GCATGCTAATAAGAAATTCCTGAGAATTACAGCATCACTAGCCAGCAACTACCCAATCAA
ATACGTAAAAATCATTTTGACCCTCAGGAATCCTACTACAACGTAGCATCTCCAGCATCC
TGTTTCAGGTCTAACAAAATATGAATATGTTACCACTGCAATGTACAAATAATCAAAATT
CAATGGGTTAATTACACGGACCTCTCCTTAAGTTTCTGACAATTATAGGGACCTCCCTCA
TGGTTTCTG
>TeaL_230882
AAAAAACTCAATTTTTAAAAAATTTAATTTAGAAAACTCAAACCAGACACACTGATTATT
TTTCAGAATCTCTACAACGGTGACAACTGTAACAATTGCTGCAGAAGTAAATCGAAAAAT
GATATCAAAGGTTATGTTTACATTGGTCAAACAAACATACACAATAATTATAATAATGAC
AATATGTTTATGTCCCCATGTTTTTATGTAGCCATATTTTTTCATCATTTTGAGCAGTCT
AGACCAAGCTCATGACTAGCACGACTGTCAATACCCAAGGACAAATATACCCTAATATCC
CTAGCCATTCAACTGTCTCTATCGGTAACCTTTTTGTCCCACCATATTCCCAATTTTATG
CTCAAGATTGTTAGTTGCTAGAGCCACCTAATTCAATGGACTAATGCAAAAATGTTTGGG
TTACATGAATTTTCCTGGTTTCCTTAATTAATTAATTTATTTATTTATTTTTGGTTTTGT
ATGGACAGTACAAGGTTTACCCAAAAAGCAAAAACATTAAGCAAGTTACCTAATTCTTAG
AATCAAACATGCTTGGAAATCAACAAGTATCCCACATATTAAGATGCATAAATACACTTC
TTCCCTAATTCTTAACATTAACACGCAAAGTTTTAAAAAGTTTTACTGAGGCTCGCTTCG
ATGCTTGCCTTGAGGCAAGGCTAAGGTAATGCGCTTCAAGGCTTTGATTTTTAAGTTTTA
CTTCGCAAAGGCTTGCGCACACAATCTTGAGACATGCGCCTTAGGTGCGTCTTGTATGC
>TeaL_230883
CCCCATGACAACTCTAAACCCCATGATAGGAATTTAGGACGTAAACTTTACTGACACAAG
CCTCAATTCTACGCCTCACTAGCCCTCACTTCATACACAACAATATTAAAGCAACAATAT
TACATTACAAGGGTTCGCTAGAAAGGATTATGACAATAATAAATCAAAGTGCGGAAGCAA
CTTCTCAAATTCTGATAATGCTCAATGTGATCCCTCTTGCTTGTTTCCTGAGAAGGATAG
GGTGGGCTAACAAGTCCAGCAGAGAATCAACTTCTACAATCCTATATGCTTGACAATTTG
AACCACTATGTT
>TeaL_230884
CTTTACACATTAACGATTCAAATTATTAAAACGAAACCCGTGATGGACCCATGGGCCCAA
AAGTAGAGAAGCCATCTCAGAAATTTAACTATAACACTATTAATTTGACATCAACCAATA
GAAATAGTCTTAGCTCACAATTATTGAATTTTGATTGACTTTGGTGTGGCTCTTCGTTGA
ATGGACAAATTTGTGGGATAACATATATAGTCAAAGTTAGTTATATTATTATTCTTGTAT
TTAAATAATTTTTCTTTACAACGAAGGCAGAAATACAATACTGCTATAGGCTATGTCTCC
AAATAAATAAAAAAGAGAAAAATAAAGAATTTAATTTAAATATTATATGTATGTAAA
>TeaL_230885
CTGAAACGTCGAAGAGGTTTCACCGGCAAACGTGAGAGAATGTCGACGATCAAGTCCATT
GGAAAGTTCGACATCTCTCTCTTCTCACTCTCTCTCTCTCTCTTTCCCTCCCTCCGGGTT
TCAGTCCATCCATTACTAAGGTTTTAGAGACCCTTTGAGCACTGGATTGGTCTCCAGACA
TGTACAGTCCGAATCCCACTTGCACGGCTCAATTACTGGGATTAACCCCTGAGGGTGGCC
CTAAGGCGGGATGACTTGATCTCAGTACTTTCGTTTCTTGAGTTGGATTCCAGGCTACAT
TGAAAATTCCTTAGGCTTCAGCTTGTACTGCTTGGGTTCTTGATTTATACCATTTCCATA
TGTTTAAAAGAATTGCCTGAATCTTTGGTATGCAAATTGTGACTTCAGTGGGTTTAGTTT
GCTAATTTGGCACTAAGATATGCTTATATGTGTTTCCTTAATCCAGAGCTTGATGCAGCT
ATTAGAGAAGCATTTGATGTGGCTTATCAAAACAT
>TeaL_230886
TTTATTTTTGGTTTGACTTTTGGTAAGCTTTGAACCTTTAATCTCAATACTACATATTCT
GTTGAGTGCTAGCCTGTTGGGTTTCGATCTTCATTACTATTTGGCATTAAATTTCCATAG
TAATTTGTTGAATTATGGTGGTGGCGGGCTAGTGGTACTTAGGACAACAGGTTTTTGGAT
GTGGCAAATATAATCAGAGCCGACCGCATAAACACAAGGATCATTGTTCTGGACTGACCA
AGAGTTGATTGTGGTATTAGGATTGATTATGGACATACCGGAGTATAAAAGGGTAGTTTG
TAACAATCTTGTCCCACATGGGAAGTTTTCATGGGTGATCTTTTGTTTAAATGATACTTA
AGCATTTTGGATCATGTTAAACGATTGATTTTCCTACAGGTTACTTGGGCTAGTAGATTG
TGGGTGCGACAAGACTCTTGTCCCACTTTGGAAATTTATATGGGCGATCTTGAAGATATA
TGGCAACACTAGTTTGTTACTAAATAATTTGAGCTTAAGCATTTTAGATTATATGGGTAA
ACTCACTTTCTTTAGGTTACTTGAACCAGCTGAGTTTTGAAAATCAATGTATACTCAAAA
CCTGTCTCCAATTTGTTAGCAATTAGCTTGTCCCAGAGCATTCCCTCTCAGGTTTTGACT
GTTTTGGTATTTGTTGTGCAGTTAAGCAAAGATTGTATGCAATGTTTTGGGAAGTCGTTG
TAAAAATTGGTAAGGATTAGGTGAATATTGTTTTACATTTATGCTAGACTAGAATTCATT
GTTACTGCATATCCTTAAAAAATTATTTTAATTACAGTGCCTTAGGTGAAGCATATCAGA
GAAAAGAAATTGGTACACGATCAAGCACTTGAGCTTGTCCAATTCATTTGCATATGGAAG
TTGCAAAATCAAAATTTTCACAAGCTGCTCAGATATTTACACCAGCGTTACTCAAAGCAA
CATCTGATTCATGAAATTGTTGAAAAAATTTTGAGTTATGAGATTTCAAATTCTTTGAGT
GTTCACACTGGTTTGTTAATTGTCCAGAAATTAAGAAGTTTGTTTGTGATTTTAAACTTG
AATTTATTTTGGTAAAGAAAGATCTAACCTGTATGTGGGCAATGTCCCTTAGCTTTGTTC
AGCAATTTTTAAGGA
>TeaL_230887
CGAACCCACACCAAATCCACCCACAGCCATCTTCAACATCATCAAACTTTGTGAGGGGAA
GACAAAATCAAGGTGGTGAATTTTTTTAAAAATGAATATGATGTTTGAAACACCCACAAA
CATCAAGAAACATTCAGAACTCGATCAACATCACAACAACATCATCAACATCACATCATC
AACAACTTCATCAAACTCGATCTACAAATCTGATGTTGGAATCAAACTCGATCAACATCA
CAACAACAAACTCGATCACCAACATCACAACATCAAACTCGATCATCAACACAACAACAT
CATCAACATCACAACTTCATCAAACTCGATCAAACATCACAACATCAAACTCGATCATCA
AACATCACAACATTAAACATCAAACTCGATCATCAAACTCGATCTGCCGTCTGATGTTGG
AAATTAATCGAACTATTCATGAACATTAATCGAACTCGACGGAGGCAATTCGATGTTGGA
CAAAAAAAATTTGATGTTGGAATCAAACTCGATCAAC
>TeaL_230888
TCCGGCACAGGAGGAGGGAGTTGGTCAGGCCAATGTGGCCGAGCCAGTAGGTCAGCAGGC
CATGGGCGCCTTAGCCCGCGAAATGGCTGGAGCATTGAGGGAATCCATGGACATTCTCAG
AGCTGAGAATCAAGTCCAGGCCCAGGTAGCTAAGTTAGGGCCTTCTTTTCTGAAAGAGTT
TTTCCGGTCGAATCCGGATGAGTTTTTAGGTGACCCAAAGAAGCCACTGAAGGCTGATGA
GTGGCTGGAACAGAAGGTGAAGACCTTTGAGATGCTGGGCATCGAAGACGGGAGTTTGAG
AGTGACCTTGACGTCCTTCCAGTTAAAGGGAGACGCAGATCAATGGTGTAAGTCTGCGTG
GGGACGTATTGGGGGGACTTGGGAGGCTTTCATTGACGCCTTTCAGGACAAGTACTTGCC
TCCCACTGTTAGGGAGAAGTTGAGGGATCAGTTTTCTTGCCTCAAGCAGTTGAACACATC
TGTGGCCGAGTTTGAGGCCACCTTCACTAGCCTCTCTAGGTTTGCACCTGAGTTGGTGGC
GACAAAGGAGCGTTGTTGTCTGGAATTTGAGAAAAGGTTGAGAACTGGACTCATGTTTCG
AGTGGCCGGGTCTATGATTAGGGATTATGGGAACCTTGTGGACGCAGTGGCCCATCTTGA
GACTATCATGTAGGCTGAGGAGAGGAGAGGATGAGGAGCTCCAGAAGGAGTCAGGATAGT
CAGGAGGACGGTAAGAGGCAGAGGGGTTCTAACCCTCAGCAGTCGCAGGGGGTGCAGTTG
AGATCGACCTTTCCAGTGCCGAGTTCAGGTTCTGGGAGAGGTGGTCAGGGAGATTTCACT
TGTTTCAAGTGTGGTCAATTGGGTCACAAGTCTCCGGCTTGCCCGCAGAGAGGAGGGCAG
CGAGCAGCTTCGTCTTCGGCTCGTTCTCAGGGCCAGAGTCAGGGTAGAGGACAGCCGCCC
ACTTGTTATCAGTGTGGTCAGGCGGGGCACCTGAAGAGGTTTTGCCCACAGTTGGGTGGC
ACATCTGGTGCGTCTGGTTCGAGGCAGACACAGAGTCACCAGCCAGCACAGTCAGCACAG
GCCTCGAGAGCCAATCAGGGAGCTTCTTCGGCTCAATCAGTGCAGCAGGCTTATGCGCCA
AGGGGTGAGCAGATAGGTCAAAGGCCAACAGGGCGTGTATGCTGTTACCGCGCCAGATCT
TGTACC
>TeaL_230889
AAGTGCAATTTTTATAAAATTCAATTAACTTTAGATGACCTCCAGACTCCGCAAAATACA
ATAGCTCCTCCTTGTAAGTAGACAATGAGGCATTGGCAATGGGAAGAGTCTATCTTGATT
AACATCATAATAGATTGATCTTGGAAGTGACAACTAGGCCAATGGATCTTCCATTAATGA
AGACGCCATTTTCAAATATGATACTTGTTGAGTAAGCAAATGATTCCTCAGAAAATATCC
AAGTTTGAGGGTTAAAATTGGAGGAATATATGGCACTTCAAAAATCAATGTTGCGCTATT
GTCTGGAATGTACTAGGCAAACAATGAGAATTCGCCTTAAATATTCTTCTTTCTTATGAA
CCCATTTTGTTCATTCAGTCACTAAAAAAAAGACCATAGATAGAGATGAGAGAGTGCTGG
TTGTACCTGCGGAGGAAGAAATAGGAAGCC
>TeaL_230890
AAATGAATTTCCCAACTACGACAACAAGATGGGCATGGATTCAAGTGGGAAAAGCATTGA
GAGCGAGGATAGCAAAGACAGCGAGGACAGTCCTGACAGTGTTGATAGCAAGGACAGTGA
AGACAGTAGTGCGGAGCAGTTGAGGTCTTCATTTATTGCATCAGACGACGATGATGTGGA
CTTTGCCATGGTATGCCAGATATTCAAATCAACCAATGGACTTTCGGGGAAGCAACTGCA
ATGGACATGTCCGTACACTGGAGAAATGTACACTCAACATTTATTGAATGGTCATCTGCG
CACAATTCAGGAGATCTTGCAGATGGATGCGCCAATGTTCAGGTCCCTTTGTGCTAAATT
GAAACCAAAGAGTTTATAAAGGCAAACAAGAACAGGTTATCTATGTATGTGGATATAGTG
AATGACATAGACCTGTGGCTGATCGTTTTCAACACTCAATGGAAACTATTCACCAACATT
TCAAAATTATGATGAGATCATTGTGTTGTCTTGTCATGCTTATCGTCCAACCTCCTAACC
CGAATGTCATTCCTCCTGAAATTCGAAACAACCCGAAGCATTACCCATGGTTTATGGACT
ATATTGGGGGCAATTGATGGTACACACATTGCGGCACATGCACCTGCTAGAAAGAAAAGT
GCATATCATGGTAGGAAGGTTGCAATAACACAAAACGTTCTTGCAGCATGCTCGTTCGAC
ATGAAATTTACTTTTGTTTATGCCGGTTGGGAAGGTAATGCAACTGATTCATGAGTGTTA
TCCAATGCGTAACACGTCCCGATGTATACTTCCTGCTCCCTCCTACAG
>TeaL_230891
CTTTTTGAAGGGACCAGGCATCACTTGGATCAAAATAGAGCTATGGTTAGAAATGTTAGC
AGGAAGAAACTCTGCCTTCGACAAAGGCAAACCACATAGTCCAAGCCTCATTCACAAGGG
CTATGTCAATTTTCCTTAAATCTTTGCCATTGGTCCTGGTAAATTGCATCCTCCTTGTGT
TAAGATCGTCATTCTCAACGTTAGTAAACCAGTTTTTGCAGTGGTCTGTATGAGAGGGCC
ATTTGACAGAGCCCATATCCACTCATGCATAAATCTAATGGTATAAAATGTCACCAAAAT
AGCGAAGGGGATTGTTGGAATACAACAGCAGAAAACTCAATGTCCCTCCAATGCC
>TeaL_230892
ACATGGACTTTTAGTCTCATGAAATTCACTCAAACATTTTGGGAGCAGCTCCCCTCAAGA
CTTCATCCTCTCCATATCTCTCAAGACTTCATTTTGCGGGTTCCAGATAGCCAAGGAAGG
TGATCCAAACCGCTCATCTTGTATGCCCAATAGAGTAGAACATATATGCAAAAATTAACT
TTATTGAATATCGATAAGCATACTAACTTATCATATTTTGTCTTATTAGATCAGTGGTTT
TTATTTAGATTCAAATGTACCATCCATTTCATAAAATGAAACACACGATTAGTTTTTTTT
TTTTTATCGGCATGAACACAATTAGTTAGTGTATCGATCAATGTCTAATCAAGCTAAATT
TTTATAAATATATTCTTCTCTTTGACCTACGAGATGAACGGTTCGATTCACAAAACCATG
GAGCCCACAAAATAGAGTCTTGAGGGAGTATGGAGAAGATGTAGTCTTGAGGGGAGCCTA
CTCCCCAACAATTTTGGCTATTTCATCACCTATCAGTGCAAAGGCACAGTCGCAGAAAAC
TTAAAAAACACGTTTGTCCTCAACTGAATTAAGACAATATATCAATGGTGAAAAAATTGT
TACCATGTGGGCTTCAAATTCGCT
>TeaL_230893
ATGGCATCATCCATAAGCTCTCCACTGTCAACCCAGAATTATTGCACAATGAATGCTTTT
AGTCACCAAAAATTATAGAAAATGAATCAGTTGTAATAATACTCCAGCATAAGAAGTAGC
AAAATACATATGCAGTTATCCCCCCCTTTGAAACTTTATGGGGAACTGATCCCCAAGCAG
CCAAGAAGATCAACAGAGAGGTCACCTGATCTATGGCACACACTAAGGGCTATTCCAATT
TGACAAATAGGGTATCAGATATGTTAGATGATGGATAATAAAAACAATGTTGGTAAAATC
TAGAAAATTAAGTAAGGCTGCTCCATTGTGACATGGGCATCATGGGTTC
>TeaL_230894
CTGTCCCACCTAGTATCACACACCGGTTAGACCTCGGTGTCGATTCAACTCTTGAAGGGT
GTGGATGGTTGTGCTCTCCTTCATATGTTGCAACCAAAACTGATTGATCTTCAATACTTC
TTTGTACCTGAGAAGATAGAGGGGGAAAAAAAAAGATTAATTAGAGTGCTATGACAATGT
TTAATTTCACTTGTGTTGTTACATGACAGATGGGAAATTTATTAACTTGAATGTGAAATT
TGTGTGTGTATGATTGTTATATGGAGGAAACAACCTTCTTCTTCCATGAAATATTGAACG
CGAAATTTTGTGCTTTAAAATAAATTTAATGTAGAAAATGGTGGTAAATTGATTGGAAAA
AACGATATTGATTCTTAAACTCTCTCTACTTCCTCTGTCTCAATGGAAGTGCAAGAGAGA
CAAAGGAATTGAGATTTGGAGACATAGGATCTTGTGTTCAAGTAGTATTCTATGTTCATT
TTTGTTTTGTTTTGTAAGTTCTATATCTAGAAAGGGGTGACAAAATTAAGAGTTTTTTTA
TCTACCAAATGGGTAATCTAGAAAGGATTTTGAGAGAAAATTAGTTTGATATTCAAAATT
TTGGAGTTGGAAATTGTGTAAAAATAAGGTTTAGGCAGTGGCTCACCTTCTTCTTGACAG
GGCAGCTTGGAGCAAAAG
>TeaL_230895
TTTCCCTGACATGGACGATCAGGTAAAACCCTAGTAACCACGGTGAGCGGCCGAGTAGGA
CACAGGAAGCCTCTCTAAGAAAATTAGCCAACTAGACGGCGAGCTGTACCATTGATCGGA
CGGCCAAGCCTGAACAAAGGGTCGACCAGGTTGAAATGAATGAGGTGCTAGACTCTCCTT
TGTTTTCACGGGGCAAAATCAATTCCCCCGTGTCCTTGATATGCTCGAGTTAAGATGCAG
GAATATTGCCTAATCACTGCAATAAAAATTCATAATGGAGGCAAACCTTGCAGTTCTTAT
TGAGAAGGCGGCAAATGAATGTGACAATGATTTAGATGCTGCTATTAAGAGCCTGCATGA
GCTTTCTCTTGGA
>TeaL_230896
CAAAGCTCCAGGACCGGATGGTTTTTCCATGGCAATTTTTCAAGATTGTTGTGAGGTGGT
GAAAGGTGACCTGATGAGAGTTTTTACTGAATTTTATGAATGGGGGATAGTCAATATGAG
CACTAATGCGTCGTTTATTTGCTTGGTCCCCAAAAAGGAATTTTTAGTTAAGTGATTTCA
GACCCATTAGCCTAGTCTTGTCGCTACATAAGATTTTGGGAAAGATATTGTCAAAAAGGC
TAAAAGCGACTTTGGGGGTTACTGTTTCTGCTGTTCAAGGAGCTTTTGTTAAGGGCTGTC
AAATTTTGGATGTGGTTTTGGTAACAAACGAAGCGGTGGAGAAGTATAGAGCTTTGAAGA
AGGAAGGCGGCATTTTTAAAGTTGATTTTGAGAAAACCTATAATCATGTGGACTAGCGTG
TTTTGGACTTTGTAATGGCTAGAAAGGGTTTTGGAGACAGGTGGAGGAGATGGGTTTGGG
GTTGCTTGTCAACATGTAATATGTCAATCATAGTTAATGGGAAACCGGGAAATTCTTTCA
AGGTGACAAGGGGTTTAAGACACGGCGATCCGTTGTCCCCTTTCCTTTTTATCTTGGTAG
CAGATGTGTTGGGTAGGAN
>TeaL_230897
CTTATACAAGCAGTTACTTTAAAATTCTGGATCTAATATGATTCACATTATGACTTGGTA
GAATCTTGTTAGTTTTTAGGAGTACATAGATATTTGTACAAGATGTTAATATACACTTTT
ATTTTGACTTGGTGATCCATCATTTCTCTTTTTTAGTTTTAGGCAGCATGATGTCTGTTT
TGCGATTCTGTTGGACAATTAGCTTCCATGTCTTTCCTCTGTACATCAACATGTCTGTTT
GTCCTTGCCTCTTTAGAAAGATGTCAATCTGCATCATGTCACCTTCTTACTCGTGCTGTT
TCAAGTTTTGTGAACATGGCCACACCATCTTTGCATTTTCTTTCATCTTCTCCCGCATAG
GTACTCCAACTTCTGTTGATTATATTCATTTGAAGCTCTGTCCTCTGTTGGCTTTCATGC
AATTGTCTAGATATTGCATTTTAGTAGAACTAACTGTTTCTTACTTGCCATCTTTCTTTC
ACATAAAGCATGGCTAGTTTGCTATGTAAATTTAAATCTATCCAAAAGCACTTCTTTGCT
TCATCCATGCCACTTCTATGATCAGCATCTTCATTTGTACAGCCAGTTATACCTGTGAGT
TTCATGTGAGTTTAGAGAAGAAAAATATTA
>TeaL_230898
CGACAAGAGCCTCGACCAAACCCTTCAAGAAATAGATGCCGAGCTCGCGGCTGAGAAGGC
CGCCGAGATGTCTTCTCAGCAGTCTTCTGAACTCCAGACCCAACCTCCTCAAGACGCAGA
AGAGTCTTAGTTTTGATGTTTTTTCTTTTGCTTCTGTATTTTGTACTTTTGTTTTTCTTC
GAAACAATGTAAGCTCTCCATGTGGCCGACATTCCATCTTTTGAATGTAAATACAACTTC
CTCTTTTGAATGCTTGTATGTTTGTCTTTTTTATACTGTCTTGTATGATTCTATACTT
>TeaL_230899
ACATCCTCTCTTGAGATGTATGAAGAAATCAAAATATTCCAAGAAACAACATCCCGTCTA
GATATTCCGATCCGAAAAATATTTCTGCATCAGCAATACTATTAGTATACATTTTCAAAA
TTGAATTTTGCAGAGACCCATCAATCGGGAACCCTCTTTTTATCACATAACAATGCAATT
GCCTCCCTTCAATCACACTTCCACGGGAACAACACAATTGCAACATGACCACCACCGTCA
CTGGACCAGGTTCCAATTCCAGTCTCATTTTGTGGAACAATTTGAAAGCACCAGTTGTAT
TTCCTTCACAAGCATAGCCCGAAATCATCGATGTCCAAGACACCAAATCCCTGTGAGACA
TTTCCACAAACAGTCGACAAGCATAATCAATGTACCCACATTTCACATAGACATCAATCA
TTGTATTGCAGAAATATATATCTGATTGAAAACCCATTGTAATTGCCAAACAATGAACCA
TTCCTCCATACAAAATACTATTTTGAAGCAACAAAACCGCTCGGTTTAGTATCGGGAATG
TGAAACTGTCATGTTCAACACCCAGGTTTCGCATTTGCCGATATAGCCTAAAAGCCGAAT
TGGAAACACGGCAATCAACATGGGCCTTGATAATTGAATTCCAGACAACAATATTGGGTT
CTTGGACGACCCCAAAAACTGAAAGAGCACTGTCGAGGTCTTTGAATTGTGCATACAGAG
ATATAAGCTTTGAAGAGATTGAAATGGGTTCGAAACTATTTGAAACTATAAGAGAAGCAT
GGAATTTTTTCAGAGTTTGCAGCTCTTTGCACAATTGTAGCATTGAAGAGGAAGATGATG
ACGATGATGAGGTCGGTGGTGTCAG
>TeaL_230900
AAAATATATATATATATATGTATTTCTATTTATAATAATAGTCGACACGCATTCTTACAA
TTCAAAATTTAACTTTATACACAACAACACTTCAAAGTGAAACTAAGTACAAAAAATAAA
CAAAACTAAGTCAATCCCAATTTGAACAATATCCAGGTGAATATGCAAGTGAATAAGCCT
ACTACTCATATCCAATCAGCACTTGCGCAACATCATAAAACAACCGAGCGAGAATGAAGC
AGTGATGGTGTAGCATAGCAACGACAAATGGCGAAACTCGACGGTCGACAAATGTACGAG
CGGGCGTGCGATTGTGAGAGGTAAAGAACTTTCAATCGTAAGAGAACGGTTGTGTTGTGC
AAGGTAAACATCGTGGAGAGAGATGAGGTGTTTG
>TeaL_230901
GGGCTTTTGGGACATGGTTCATATTTTTTGGAAGTAGCTTTGTTTATTTATTATTAAATT
TATTAAATTAAGCATGGCAGTGAATCTTTCCCCAAGCTAAAACTCTTCGAGGCTTGTACC
TGAGTTGTGAAGTACCTGAACCTTTTCTAAATGCGCAACAAGCTACCTCTATTACTACTG
TACTATTTTTATGATCACTGCTGCTGTGAACTTAATCTCCTACTTTGGTCGCCAAGTACC
AGCTGCAGTGCTTCTACATTGCTGCCATTATGTTTGTCACGTTCATGGCTATTGCAACAG
CCAACTGCTCCTTGCTTTGTTGTTTCTGGCAATCTTGCTGGGGAAGTGAGGATCACTATA
AACTTCAACTATTTATTTTACATTACCAAGGCCACTAAGTACCATCATCAAACAGTATTA
TCAGTATGCCTCAATAGTACTATTGCTTCCACAACTACGACACTGTTCCTTCTCACTAGA
AAAGTGTTGCAGCCTTTACCCCACCAACATGTTGTCAACATCCTCATATTCGCTGCTGCA
GCGTTGTTATTTAAGCCATCGCTGCAACAACTATAACTCACTGAGGTTGTTACTTTTGTG
ACTACTAAATTGTTCTTCCTATTCTATCCCAACCCCCAACCCCCCAAAGAAGTTGCCACT
TTCCTCACTCTGCTTTTGCTTGCACTGTTATCTTCTTTGCCATCACAGCATAAACTGTCA
TGGCACTTGTTGTCACTGTTGAGGCCTGTGTATCATTATGATTTTCGCATTGTTAGTGGT
AACATCGTTCTTTCCCCTAGAGACTAGATTGTCATAAACTATTTAATGTTTTTTA
>TeaL_230902
CGGGGTGTGTAACGGCGCGGCGAGCCCCCACGCAGGCCAATTCTTCTGTCATCATATGTA
TCCCTGGTGTAATCATCATACATGCGACTGTACCTATCACTGGCTGGTGGAGATCTACGG
CTGAACATGTAGTCTCCTGCGGACCTCTCAAAGGAGTCAGGTGGACCACGGAGTCCAGGG
CCTCTAGGAGGAATGGGAGGGGGAGGAGGCATGAAGTCTCGCCTTGGTCCAAGGTCTCGA
GGAGGCATGGGAGGGAATCGTCTTTCAAAAGCATCTCTTTCATCAAAACGGCCCCCAGGT
CTATCATAGTAGCGGTCATAGTAGCTATCCTTTCCAAAGCCACCACTAAGCATCCTATCA
CGCAAAAATGGTGGAGGGGGTGGAGGAGGGTAGGGGTCACGTCCAAACATTCTGTCGCGA
TAGCGATCGGGTCCCATTCCAGTTTTCGGACATTCCTTTGACCAATGGCCACCTCGTCCA
CACCTGTAGCATTGCTCTGGGTTACCCATTCCAGGCCGTTGACGTACTTTGCTGGTAGAA
ACTTGAACCTTCATTGGCTGACCATCAACCATGGACCCGTTCAGCTCTTCAATGCATTTG
TTCACATCTGCACTGTCAATGTGCACAAAACCATAATTGCGTACAATATCACATTCCACA
ACAGTCCCAAACTTGGCAAACAGAAGTCGGACTTGTGGGGCTCTAGTGTTGTCACTTAAG
TTGCCAACAAAGATTTTAGTAGTTGGAGTGTTCGGACCTTTCCGGCTAGTGGCAGCCTCC
ACTTTCATTGCTGAACCGTGCACAAGGTAACCATTCAAGTTTTGAATTGCATCTCTTCCT
GCTTCTTCATTTTCCATATGCACAAATCCAAAGTTTTTTACTACATCACACTCAACAACT
TTGCCATATTTTTCAAATAATGGTTTGATATCAGCAGACATGGTCTTGTCAGACAAATTG
CCGACAAAAATCTTAAATGTCCCCACACTACTGAAGC
>TeaL_230903
CCCCAAAAGTCATTCAGGGCGAGAATCATCACTAATGAAGTCCAACCGAAGCAAGCCGAT
TCTCTCTGGGCCATGCAGATTAAACCGGAAGAAACTTTTCGTGAATACTCGGCCCGCTAT
TGGGAGTGCTTTAATCTAGTAGATGATGCTTGCAATGATTCCATGGCCATCACCGCCTTT
AAGATGGGATTGCATCCTGATAGCCCCCTCCGCAGTTCTTTAACCAGACGTCCCCCCAAA
ACCGTCTGGGCATTAATGAAGAAGATTGAAAAGTACTACAAAGTGGAAAATGATGCCCTT
CGAGTAAAAGCCGAACGTAAATCCGTTGAGTCGGCCACAGTGGGAATTGTTCAACCGATT
AGTGCCGTGCCGTCAAGAAGCCCCGAGCGGCAAAATCGACCTAAACGAGACAAAAGGCAT
GATTCGCGCCGATCAAACGACCAATGTTCACATCGAGCTAATGAACAGTATCAAGTGGAT
AGCAGGCGCACAAGGCGTTCCGGCAAGAAATACACGGAGCTGACAGAGCCGATCAATAAG
ATTCTGTCGAAAATACAACACCTTCCGTTCTTCAAGTGGCCGCCCAAGATGACGGGACCT
CCCGATGCGAGAAGACAGGATAAACGGTGTGAGTATCATAAAGACCATGGTCACGACGAC
ACTGAGAGTTGTTTTTCTTTAAAAGATCACCTGGAAGAATTGGTGCAAGACGGCCGACTT
ACGTAATACGTCCAAAAGAACAATTCAACAAATACAGTAGCTCTACGACCGGGGTCACCC
TCTCTTGATGGAATTCATATGATATACAGCTTGCCGG
>TeaL_230904
TCTAAAAGAACACTAATAATGAAAATAAAAAAAAAAAAAAAAAATCAAGGCCAAAACATC
AATGTCACATGAGACCCACACACCAATTAGAGCTATTAGAGCTCTTATATACAACTCCCA
TTTTTTTTCTTCTTACAAATATATTCACAAAATGTTGCAGTAGATTAGTGACACGTGGTT
GTATTCCTCAAAACTTTAATCAAGCCCATCCAATTTTAAGAAACTCTAATGATGACGCGT
GTCCATAAAGCTGGCGTTTATTAGAAGCAGGGGCATACACCGACGAATATTCGAAGACAA
TATATATATCACCCACACCACAAATAAACAAACAAAAAGATATACTTTACTATTAATAAT
ACAATAAAAACAAACATATTACCATTAAATTTTCCTTTTTGACTTTTCTTAAAATACACG
ACAAACAGATTTTTCGTTTTTTTTTTCTGTTTTCGTGTGCTCCCAAGTGGGTCCACCACT
ACTGACCCTTCTTTAATGATATTTCCCTCTTTCTTCTTCTGCGGAATTTTTACGCTAACA
TGGACCCAAAGCGCAAGTTAGCAAAAGATGACCGGCAAAACCAGACCTAAACATCCGCTC
ACGATAGCAACAACAGATAATAGTAGGGAAGCCAGTTTAACAGTGCACGCTAGCACACAC
CAAAAAACGCAGGCTCATTTTAGCAAAAAACTTTTTGGCTGTTTAGAGTATGAATTTAGA
TTAGGATCATAAAAAAATATATATTTTACACTTCTTATTTCTTTTCAAATTTGTGCTTGA
ATTCATATTCTAAACATAGCTTAAAACATTTATAACCGAAATTTCATGTGCACGATAGCA
AAAACGGCCAACAGGGAAAAAAACATAGAAAACATATAGCGCAGATGCTCACCTTACAGC
CCCAACAAACAATAAAAAAACGCACCAGGCGCATGATAGCAAAGAACATGGAAATTAGAG
AGAAGAAAAACACTTCCAAATAGTAAAAACTGTACCGTGTACAGTTTTACACACCGTAGA
CATCAGCTAAAGCACAGAGGTATTAGGACTATCATAGCCACAACACATCCTTAAAAGTCA
CCAAAAAAAATAAAGGAAAAAAAAAAAAAAAAAAAAAAGACTTCTAATTTCGTGCTTTAA
AAGTCACAGGCTAGTACACAATGCATAAACATAAGGCAATAGAAATTTTAATAACAATAA
GAAAAACAATCATCATGTATATATATACAAAACATCTCCGAATAGCAAAGCCCTCCGAAA
TCCAAAGATCAGGAGTATCTTTCTCTCTTTGTAAACGCATATATATATATATATATAGAA
GAGAGAGAGAGAGAGAGAGAGAGAGAGAGAGAGATCATGAGTTGC
>TeaL_230905
CAATACTTTGTGTCCGAGAAACACAAATTGAAAGACCCTTTATCCAAGAAGAAAGCTTTG
GCCAGCTGCAACGAAGTCATATGCAATACATTCATCTAGGAGTCGTTCAAATACGATTAC
AAGTTCTTCATCGTATTGAACAAGGAACTTTGGCTCTTATCGTCTTACGCGATACTAGAT
GGCGGGGAGATCAAGCAACTTTTGCCTCCATGGAAGTAGATCTTACAAGAGGAATTCAAA
TGATCTACATAATTCCCAACACTATGATGACCATAGCTGACTTCTACAACCATGTTCAGG
TTGTAATCCAAACAAAAGGCTATGACGAATGGCAAAATGGTGAAGCAAATCTTCTAGTCA
CCAGAGGACTAGTGGGAAGATTGTCAAATACTCCCAACGTTGGTTTTGCTTATGAAGTCC
AAGGCGTAACGGATTTCCTGACATCCAAAGGAGTTAAAGCAATTGCAGGAGAAAAGATTT
CTACTGAAAAACTCCGCAGTCAAAATTGGATTGTCAAGCCACCAGTTCGAAGAATCACGG
CCCAGCAACCAACAACGGTCCAGACACGTAACTTGCCAGGCGGAAATGTTAGTTTTCGTT
TTGGAAACTATACTAATGCCCAACAATCAGCACCAGTCCAATATGATGCAAATGACAACG
AAATCAATGTTTTGTCTTCTGCAAATATTTCCTTTTGTCAATTCGCACATGAGAGGGATG
TGGCTTCCCCTTGGAGAGACGGAGAAACTTATGTGGACACAGTGGAGAATGGCGTACACA
GCAGAATATGAAGCCCTTGTCGCCTCAGGAGATGGAGATGAAGGAACACAGAACAACCTC
TTCATATGCATACTCGTCATAGGCTTATGCGCAAAAGGCATACAAGGCGCACCTAAGGTG
CATGCCTCAGATTGTGATGCGCAAGCCTTTAGGGAGTATAGCCTAAA
>TeaL_230906
TTTCTTGACTTGTCTCGTCACCTGCAAATAGCATCAAGTTTTTCCAATTTCACCCTTAAA
TATGTAAAACTCGAGTCGAGACTACTCAACTAGCAAATAGATCCACTTGATAGTTGATAA
TAAAGCAAAGTTAGGGGCTATTAGGAAAACCCGCAAACATCTAGTTGGATTACAATTCTT
TTGACCAGGGTAGAGCTATGTTTGGAAAATAAGAGAAGGTAAGATGACAGTTCACAAAGC
ATACTACAAGATAGGCAGAAAACAGGACACATTAAACCATGCAAAGTTGGTTTCTCTAAA
AACCAAACGGTGTGTTGCCCTGATCCAAATTTTTTTCTTAACACCCTCTTAAAATTTTCA
GAACTTTGTGATCAATACAAGAAGCCCTTCCAGAAAATGTTATCAAACTGAGCTATAATT
GGTTTTAAAAGAAAAAATAATAATCATCAATTGAAAAATAAATAAATAGATTATAGCAGT
TGGGCTTCTAAGAGTAAAACCTGCCACCCAATTAAATTCCCAACCTTGATTTCAATATGC
TACTTTGCTAAACAAATATATTGTTTATTGAAGAAGAAGCAAGCATTGTAATAATAAACC
AACTGACGAGGTATTTAGCAAATGTTTCTTATCATGCCGTTAAAAGTTTAGACTAGAATT
CGTATACCATTAACTGTAAAAATGATTTTTTTGGTTTTTTATTTTTAAAAAGCCCAAGCA
TGGAAAATTTTTTGCATTGCACACTGGATTAATAAGTTCAAACTCAAAGTATACTCCAAT
CATAGTATAAAAGATCATAAAGTCACATACTCCTTTCAATGTCAACAAAACATATTTCAC
TCATATATTTCAGGTGGACCACCTTGACTAGTCTCGTCACCTGTGCTTTCTGTAAAGGAG
AAACTCGGCAGCAAACTACTGAACTACAATTCAAGCTCAAATTCAGTAGTATTACTCTTA
AACTCGGGTCTAGTGCATACATCAAACACTTCCCATCTATCACAAGAGTCAATTTTGGTC
CAGCTACAGTAAGAAAAGAGG
>TeaL_230907
TTTGTGGATATAATATTAATTTACGTAGTAAATAAAAATATATGAAAAAATATATTTTAT
TACTCTGTCCCTACCGTGTTCTTGTCTCAATTTTTTAAAAATCACCGTGTCCTATCTTAT
GTCTGTGTCCGTGCTTCTTAGGTGCTAGGTGTAGCCTATAGGTAGCATTGAGTCATTGAC
TAGGGGTCATCAAGGGTTCACTGGAGAGTGGAAGCACATGTCATGGACACGGGGGACAAA
TGGGATGTTTGAGAGAGAGAGAGAGAGAGAGAGGTCACCTTCAGTCACCACCTCTAGCCA
AAAACCACCTTTGCTCACCACCTAATGTGGCCAGCCAACTGTCATTTGCAACCACTTTCG
GTTACCACCTCCGCAGTTGGCACCTACCTTTGGCTACCGCCAACCATGGTTGTTAGCTAA
GAAGTACGGACACGTGACACGGCAAGGACATGCTGACACAAGCAATTTTAAAAGCTAATA
TGTTTTGTAATGAAGCATCATTCAAGTCGACTTTAGTTTCAAGGCTTGATTGTAAAGACA
GACTCTTCTTCAGTGGAAATGTAAAACTTGTGCATTGTATAAACATCATTTAGAGGTTTT
CATCTTGGTAGTTTGTTGGGTTGGGTTTATTTTTGTGTTCTTGACCTTATATAATTTGAT
TTTAGACTATAGACTAGATTAGCTATTGGGCTCAACTTATAGGACCCATAGACTTGGTTA
TCTGGGCTTTGTACATCTGTGTGGTGTGCTTGTCAGTACACGAAAAATCATGTGTGTGTT
TGAATGCTTGAGTACTGTTCGAACGAGAACATTGTAAAGTTTCATTGGTTTGGTCCACAA
CGTTGATTGTTTGAACACATTAGATGCTTACACTGAGCCAACTGGAATTGATTTTATTGT
AATGAAGTACCATTTCCGTTTGAACACAGATCATGTTCACTTGATTGGTGGCCCTTCTAT
TTTGTAATAAACGGATTTCTATTTTACAATAGAAGCTTCTTCGTTTGAACAGTGCTTACC
GTTCGAACGCATGTTACCTGATACATCTTGTTTTGCATGTTTGGAGCTGATTTCTTCAGA
AATTTTAACTCCTTGGTCACTTAGGATTTCTCATTACTATATATTGAGATATATACATCT
GTGTTTAGGTTACACTCGAGAAATAGTTTTCCTAAGAGAGCCCTGATATAGTCTATCTTC
ACTTCTTTCATAGGTTTGAGACACAGTTTGCATAGGTTGGATTGATCTTTCTGGTTCTAA
ATCTTGTGAGTGAAGAGTGTTGAATTGATTCCTTTGGTAGCTTTGCAATCATCTGGATTT
AGTGCATGTTCATTGATCGAGCTTGTGGACTTGGGAGATCGTGTTTGTGCGGCTTGCATG
GTTGGCGAAGATTTGAAGGTACAAGTGAGTCTTGGAGATGTGGGTAGCAGATTTAACTAG
GGGAACTGCTTTGGCTGTTGAGTGGGTAGGATATGTGCA
>TeaL_230908
GAAACAGTTGGATTAAATACCAGCTGTAGATACGTTTCTAAAACCATAAAAGATTTTTCT
TGCGCCAACTGGCTTCATGACTCTTTAAAACCTGATTTGAAACATAAGAGGAGCATATCC
AAACAAAGGCTATATTGGTCCCCATGAGACAAAACTTAGTCGTGGAGGGTTTCTCCCTAA
TAAGCCATGCCAAAAAGTTTTGATTTTCATGTGGTCAAATAATTTGTATTAGTATGAAAT
ACAGAAGCCTGAATTGTTGGTTTTGAACTAACTTGCTAGATTGTTGGATTTTACAGGGCA
AGAATGGTGTTTGGAT
>TeaL_230909
GCTAATTGTGCCTTATATTTAGCTCCAATCTAATTATCTTGCATAAAGTAGCATTAGAGA
TACACATCTTTCTTCTTTTCCTATTGTAGGTAGCGACATATATGTTAGTGTTATCACTCC
CCTAAAAGGATAGGTTGTGCCTTTCATCCTGGACAACTACCCTAAAAGGATAAGCTGTGC
CTTTCATGCTGGAACCCGACTCAACCAGCCCCTCACATAGGCTTTTTTTTTTTTTGCCTT
TTCTTTTCATATACACAGCATTTCTTGGCCCTCATAATCTAGATGGTAAGACAAACTTAG
TTGCAATGAAGGGTTTCTCTTCAATAAGCCATGCGATGCCATAAATTTGTGATTTTCATT
TTGGTCAATAATTTGTATTAATATGGAATACGGGGGTCTGAGCTCTTTCCTTTGATCATA
ACTTCAATATCAAAGTGGAAGCTACAGGGGAAGAAGGGTGTTTGGATTAAATTGCCCATT
GGACTTGTAAATCTTGTTGAACCTGCAGTT
>TeaL_230910
TCACTAATTGTATCCTTAGTCTCACACTCAGCCATTGAAGATTAAATCCCCACAATAGAA
AAAAAACAAATACCAGCCCAAAACCAGCAAAAACAAACAGAGGCAAATCCACAAACTCAA
CTTAGGGACAAAAGTTACCTCTAGAGACAAAAACAGAGCCGAAACATGGGCTGGAGAGGC
CAAAACAGTCAGAAACTGAGAGAAACTATGCTGAGGAAAATCGACAAAAACAAAGTGGAA
CCTTGCCAAATCATCAAAACCAGGTCTCCCAACCCTATTGTAGTACCAGTCGGCTTCCAA
GGTAGAGGGAGGAAGGAAAAAGTTAGCAAAAAAACAGCCTCATCAACGACTGTCGAAAAA
TCAATCAGTTTTTCTAAAAAATCAACAAAAATTGGAAAAACACTCAAACACTCACCAA
>TeaL_230911
TTTTTTATGCAAGAATTAAATCATTGAGAATTGTCCATTGATTGAATCATCGAGACTACA
TGAAATTTGGTTTCCTCTGCATTCTTAAGACATGAAATTGGAGATATAAATGTGGATATT
GCTTTGTGGTAATTACAAAAAAGACAAAACCACTAAAACAAGACACCCTGTTCAAAAAAC
AAGACACAAGACCCCTGCTCTCTCTCTCTCACTCTCCATAAAACAACTGTGTATTATATC
AAAGATTCAATTAGAAAGAGAAACAAGAGACCTTCTCTTCTTGTGATTGGCCTTGAAGCA
GGCTTGCCTAAGCTTCTTGGTTCTCTCTGTCAATTCAACATCTGGCAGCTTCTCTACCAT
CCTTCTGTGCTCTTCTAACATCTCTATTTCCCTAGTCAACCCCACCTCCTTCACCCTTCT
CCTCCATCCCTGATCTTCTCTCTCTCTTGCCCAGGCGTCTTTGTATACGTCTCGGCATTT
TCTCTCCATCCTCTCTC
>TeaL_230912
ACGGGTACGGCCTGGTGTCAGACGAGATCTGCAACAACAGCCCCGTCTCCTGCGGCGGCG
CCTGCAGCAGCACCATCATCACCTGCACCCGCATCCCCTCCGGCAGCGGCGACGTCTGGC
TCAACACCGGCAACAGCACCTGCCCGAAGAGCGGCTACTGCGTGAACGGCGAGTGCCAGG
CGGAGGCCCCCGCGGCGTGCGCCGAGCCGCAGCCCACCAGCTCGTACGAGTGCTCCGGCT
CGGGCTACTCCCCGGACATGACCTCGTGCAGCAAGTACTTCTTCTGCACGGAGGCGCTCA
AGGCGTACGCCTACGACTGCGCCGACTACTCTTCCGGCACGTACTACGACCACCGGCTCC
ACGAGTGCGTGCCCTCGGGCGTGGCGCCCGCCT
>TeaL_230913
ACAGAACCAGTCACCACCAAACCTCACCTCGCTGCAGTCGCTCACCACCGTTGCTCACCG
TAAGTCGTCACCGCCACCACCGCAAATCACACCGCCACCGCCGCAATACAAACAGTGAGG
CATTTGAGTTTATCAAGGAAAAATTTGGAGTCCTTGCGGTTGTATGTCAAGTTTAGGAGC
TGGCTCTGTCTTTGATCGCCAGCGTTGTGGCCATATCATCGTTATCACCACCATCTCTCA
TTTCTTTCTTGCTGGTTAGAAGTAAGAACCCTCTTTCTCTGTATCTCAATCTCTATATAT
CTATATACCTACTTGTTACAGAAACAACATTTCCACAAATAGGGTTAAGGCTAGGTACAT
CTTGCCCTCTTCTCTATTGGGATTATTATTATTATTTAGGAACAAAATTCAATTTTTGAG
GAGTAATTGTGATTTAAAACACAAGTGTCTTTGTTTTAAAATGTCACTAACAAAATTGCT
TTACTTGATGCTATGTATATATATATATATATTGTAGCAATTAGATTCTTTTACATT
>TeaL_230914
AGATTGTTCCTTCTCTTGTATCTGTGATATAACGAAATGGCAAAGAAGACTTAACAATGA
TACATGAAGTACTGAAAAGACAGTAACCAATTAATGATAGTTATATGGGTCAAGGTGACC
AATCCACAACCAATTCAAAGTATAGACTATATTCAACCTAAAACAATCTGGAAAAGGTTC
AGAGTCCATCACAAAAATAACTTGGAAGAAATTAAATACAATGTTAGTGCCAATTCAACA
TCAGTCAAGAAGGCACTTTAGCTTCTCTACCTTGAACTACACCTTGTACAAAATAAAATT
AGCAGAAGAAAATGAAATCAAGAAAAGGAATTATCCTCGACCCCTGTAATATATGAAGAA
TTCTCATGTAGAAAAGAAAAAGATTGGAAAGTAGCAAAGAAACTTTTGGTGACCATTATT
TTTAAAAGCTTTAACAAGCCAATTTTAATACAAAATATGATAATCATTGGTACATTACAT
CACTGTTACTATTAGATCCCACAACAACACTAAAACCGTGAATGCTCAACGGCCATTATT
AAGGTGGTTTGCAAATGATGTGTGTGTTTGTGTCACCATCTTCAATCATAATCCCTGATA
GACACACATATCTACGTAGCATACACAGAGAATGGGACACAAACATGACACAACACAAAC
ACAAGGACACAATAAATTCCAGAAAACTTGCATCTTTGCTTATTTATCTCATGGTGTAAT
GCATGAACACTTTCATAAACAAGAAGCAATGACAATAAAAAGAGGCAACAATTTTCTATA
ATTACATTATTAAGCCAACAAAACATTACAAACTGCATTAAATTCATAGACAACAATTTT
CTCAACCAAAAAAACA
>TeaL_230915
ACCAAGGTGACCTATAGGAGTCAGCATCTCTGTTGTATTCACATAAGATGAACTCCTTTC
CACAATCCACATCACACAATACCTGTCCTTGCCACTTTGAAAGAAACTTTCCCAATTATA
TGAGAGAGAGAAGATATCATTTCCAGAAATTAGTAGTAAAAAATCAAATTTTGACAAATC
TAAGATCCACAAATCTTGTTAATGGAATGCAATCGAAGATACAGAAGGAAGGCAAATTGA
AAAGTAACCGTCGTGTTTACGTACACAAATCGCGAGAAAACAAAAAAACCGAATCGAAGT
AAAAAACAAAGAGATGACACGAGAAAGGAGGACCTGAAGAGGCTGATCGACTT
>TeaL_230916
ATTCCATATCTTAAAAATGTTCATGTGTTTGTGCACTTGAGATAGAGCCATCCCTCGATA
CAAATACTAAAAATATCCAAGTGGCCAAGTGTTACAGCATTGTGGCCTTTACAGCTAACC
CTTCTATAATCAATATTTTACAATTTAATAAACTCAATTAATTAATTAATATTTTTGAAC
CAACTTCATCCTATAGGGTATATAATAATAATAACAATTACAAAAGCCACCTGAGGTCCA
GCAGTAGAATGTTCAAAGCACAATCATCCCATGACCCATCCATCCTTAACAGCCTCTTAT
CAAACTCATAAAGGCCTTGACAAAGATTCAGCTAATTGTGACAAAAGATAGTTGCTCTTG
GTTTCATGATTTGCTTTATATCCCTGACATGTCATGGACATTGTTGATTGTCGAATAACA
GTTGAGACAATTTGAGGATCCAATGGCTTTAACTTGTAACTAATTGGGAATTCCCCTCCA
AGATCATCAGCAAATCGTCCTGTTTGCAAATTCCACTTAACATGGCTACCATGAACTGGG
ACCTACNNNNNNNNNNNNNNNNNNNNNNNNNNNNNNNNNNNNNNNNNNNNNNNNNNNNNN
NNNNNNNNNNNNNNNACACCAATTTATTTGGATCAACTTGTACAGTCACAAATTCATCTG
CATCCCGGTCTTTGAATCTTTGCAATATATGGTTCATATAAACGATCAAAGGTCCAATCC
AAGGCTGCTTTCCCCTTTTACTTGGATTTGGCATGCAGTGATTCAAAATGAGGTACGTA
>TeaL_230917
AAGTTTCGGAAAGAATCCAAGCGGCAAGGACTTGAGAGTACCACAGCTATGCAATGATAA
CCATTTAAGGGAACTGTTGCAGCACTCCATCTCCTCTGATACCGAGAAAACTAGTTTCGG
ACATTTCGAAATATGAATTAAATTCAACGTAATGGGTAGAACACCAACAGCAAAAGACAA
AAGTGACGAACAGTTTTCAATGACCAATTTCTGAAGGCGAGTGTTGAGGCACACATTTAC
AGAATCCAAAGCCTCACAGCTCCTAACCTCAAGGCTTGTAAGCATGAGCGGCAATGTGTC
TGGAAATGACACAAGGCTTGGACAATTCCCTATAATTCACTCCTGCAGATTTGTTAGCAT
GTGTAGCT
>TeaL_230918
ACGTTTGATTTGAAACCATTTAAGTTTGTTCAATTTTAATTGAGCAAAAATGACTAGGGG
TGGACAACGGTTTATCCAATTTACAAAAATCACCCAATTTGCCCAACCCACATACAAATA
GGCGATTTCGCAAACACAATGCAGGCAAATACGGTTTAAAATATGGCATATTTACAAATT
GCAGGCGAGTTACGGGTTTAACCCACACCTGCAAAAATCCGCCAACACTTTATTTATTTA
TTTTATTTTAACCGTTGATTTCATTTCTATATCCTAATATTTTTGCCCAAAACAAAACAT
CCTTTATTCTTTGAACTTACTCTAG
>TeaL_230919
AAACTCAGAGGAATTTCAGTGTTGGAAAGGTGTTTTTGAGGTCCAAAATGAGAAGGGGTG
GTTCCCTCTCTTCTTGTCTTGCTTCCATGCCTTGTTGGCCTTGTACTTGAGCATGCTTTT
CTACTTCTTTTAAGCTGAGTCCAAGCATGTTTTTGTGACTTTTTGAACCTGTGATAACTC
TGTTTTTGGTTGGTTTGGTCATTGGTTGCTTGCTTTTGGTACTTGTAGTGCAATCATGCT
TGTTGGCCTAACATGCTTCATGCTTTAGTTCATCATTCTAGCATGTGTTAGCTTTGCTCC
AGCACATTTTTGCCACTGATTTAACATGCTTGAGGTTTGTTTTAAGTGGTCTTGGTCATA
TATGGCTTGCTTTGTATAGCTATGGCATAGTTGACTTCACTAGCTTTGTGTTTGTGGTCC
CTAGCATGCTTGGAATGTGATGTTTTCATGGTATAGCCTCATTTCTCACATGATTTCAGA
GCATATTTCATTGCCACACTCTCACATTTTCCACTCCTTTAATGTGTTTGAGAGTTGTGT
CTTCATGCCTTGTTTGTGAGCCAATGTGTATGCATGCTTGTCTAAGCTTTTGGGCTACCA
TCTCAGCATGTTTTTGGTGTTATTTTACCATGTTACAACTCTGATTTTTGTTGGTGAAGT
CACCTCATGCTTGGTTTTGGTATGTGTAGTGTAATCCCACTCATTGGCCTTGCATGCGTA
GTGTTTTAGCTTACCATTCTAGCATGTGTTAGCTCTACTCCATGCATATTTTGGCATTGT
TTTGACCTGCCTTGAGACTGTTTTGAGTCATCTTGGCCCTTTGGGGCTTGCTTGATATGG
CTATGGTGCAAGTGTCTTATCTAGTCTTGAGTTTTGAGCACCCTACTATGTTATATTTGT
GATGGTTGCATGTCTTGGCATCATTTAACATGTTATTTC
>TeaL_230920
CTTAAACCGAATATGGACAGACCTAAATCATGCCAAAACAGTGGCCAAAATGCTGAAAAG
ATGGCATGAAAAGCAAGATAATGCATGCTCATGCATTGGCCAATCAACTAAGCATAAGAG
CACAACTCTTGGAAACACTCAAAGAGTGAAAAAAGTGAGAACATGGCAATGCTACATGCT
TTGAAATATCATGAGAAATGATGCCAAATCATGCACATGTCGCATATGAAGCATGCTAGA
GGCATGAAAACACAAGGCTAGTCAAGCCCATTGCACTATAGCTATGCAATACATGAACCA
TATGGCCAAGACAACCCAACACAGTCCTAGAGCATGTCAAAATGAGGCTAAAACATACAT
GGAGTGTAGACAAAACCAGCTAGCATGAAGCATGGAGCATGCAAGGCCAACAAGGAGGAT
TACACTACACCTACCAAAACCAAGCATGAGATGACTTCACCAACAAAAATCAGAGTTGTA
TCATGGCAAAACAAGACCAAAAACACACTGATATGGCAGCCCAAAAGCTTAGGCAAGATG
GCATACACAATGGCTCATACTTAAGGCATAAAGCACAAACCCTCCAAAGCATTGAAAGAG
TGACACATGTGAGTGTGTGGCCA
>TeaL_230921
GATTTAATGACAAGTCACATCAATTTTTTAGCATTAAATCTCACCCATACAACACACCAC
TTTAGGAAATTTTAGAAAAAAAAAACTCTAGAGGATCCTTGGTGCACGAAACATATATGT
ATTGAAATCCATCATAAAACCGTGGCCCACTAAAAAATTCAGCCGAATGAAAATAGGTGG
TCCACGGACGGCCCACTCCAATTCACAATGACCAATACCCAGAAAATTTCACCATTCCAC
AAATTTTGAAATGAATAGTGCTGGTAGGCCCTACCACTTGCAAAATCAATTTATAATAAT
AAACAACAGCTCACTCCTCAAATGACAAACCCACGTGACAATCTAGGTCCCACGAAATAA
TATGTATTGAAGTCCATCATAAAACCGTGGCCCACTAGAAAATTCAGCCAATTGAAAATA
GGTGGTCCACGGACAGCCCGCTCCAAATCCCATTGACCGTTACCACTTCCAAAAGCAATT
TATAATAATAATCAACAGCTCACTCCTCAAATGACAAACCCACGTGACAATGGAGGTGTT
TGGCAAGAAAAAAAATAGTTTAGTTTAGGTTAAAATTTACAAAAAAGATAAAATAGGTTA
AAATAATTAATAAGACAAAATATCACATCAAACCCATAATCAATCCACGGACGGCCCACT
CTAATTCACATTGACCATTACCCAGAAAATTTCCCCCTGATGGGCCCTACCACTGGCAAA
AACAATTTATAATAATAATCAATAGCTCACTCCTCAAATGACG
>TeaL_230922
GACTAAAAGGAATAATGCATCGAGGGTATTTGCAGAAGTCAAAACGTTAGACTCATGAGT
TGAGTACATCCGCGTTAGATTCAATTCACCTGTATGCTTGTGTTCTTTTATATAATAGGT
ATAGATTCATGTGCATATTGTTGTATAATGTTCATTTTTGTGAAAATGAAATTATAAAGT
ACAGATGAATTAAGCTTTTGTATAAATGTTCATGTTCATGTTATACTAGTTATTTTTGCA
AAATGAAAAATGTAAGAAGTGGATTTTTTTGTTGAATTTCAGATTTGAAAAGTGTATTTT
GATGTGAATATCTTGTTGATTAATTAATTTTGGAAAAGTTGTAAAAAACTGTTGTGTATA
TA
>TeaL_230923
CATATAATATAATACTTTAAAATTATTAAATAATTACTCATAGGAGATTAAAAACAAGAA
AATGCAACTCGAATCATACTCAATACAAATTTTAAATACTCCACAATTACAAGTGACTAA
CAATTCAAATCCCAACTTGTACTTACACATATCTAATTAACATTTAATTCCAATTAATAA
CAAAATATATAAATATTTCTTCTTCTTTTTCATATTCTGAGCAGAAATATACTGAGTTCA
GGCCCACCATTACCATCCGGGTTCATCATATAAAACGCTTCCGAGTCACGACTCGTTCAA
ACCTGGCCCTCATATACATCAACTCACCATCTGACCCACTTCCCTTCCCGCCGTCGTCCA
CCACCGGAATAACTCCGGCGCCGACTGACACACTCTTCACCGTGCTCAGCACGTGCCAAT
CCGACTCAGTACACGCGCGCGTAAGCGCGTACCCACACTTCCTCCC
>TeaL_230924
CATTAAAGTTGTGTCATAAATCCATCTTTACCTCATGTTCCTGTGAAATCCACCTTTGTT
TTTTCACCGTACGGCTTTGTCTTCATAGGCACGCGTGGAGACATTTTTATAGAGAATATC
AATATCTTAGCTTCAAAAGATGTCATAAATATGATAAATAGCTCTATCGCTTGGCACTAC
AACAACAGTACCAGTAAACATTTCTACGGTACCTGAATAGTGTCATCGCTCAAGCGACTA
TCTAATGTAATTTGAGCAATGTATGTGGGCTCACGTTTTTATTGAGTTGAAGTCCACAAC
TTGAGCAATTGATCCACCTTTTGAGCGATTGCTCTTTATCCTAGGCTAAGGTGTTGCTCT
TCTAGTAGGAGAGACACTTTACTGTTTGTGCCCCATCTCGCTTTGTTAAGTCTTCCAGGC
ACATTTACAACTCACTCATGCATCTGCAAAAGTACAATTGAACAACCAATGCTCATTTCA
AACAGAAATTGAGTCATTAACAAAAAGTTTTGTCCCCTGAAATTGTTATCTCCATTTTCT
ATGATAAAACTTGACTCAACCAAATACCAATACATATTTACGTAGACTAAGTGTTCTCAA
ATACAAATGAAAGGGAAACAATACATGACAGTGTACCATGTTTGTTCTTCGAAATGAATC
CTGCATAATAAGTTAGAAACTCAACACAACAACACAAGTGAGTATGTCCAATGTAAACAT
CATATAAATCAAATCAAAGCAGATTAAACAAGACAAGTAGAACCTATAACAAAACATGTG
AATAATCAACACAAAGATTTGTCCACGCAAATTTGCCAACCCAGAAAAACTAACAGAGCT
CGTATCATGTGCATTCATTATGGTTATTTAATTTTGTTGTAAAGTATGGCTAGAGCTTGC
ATTACATTTCTTCAATGTAGTTGTCCTAGGACAAATAGTCAACCTTGGTGAAATTTTTAT
TAATTTGCTCTTTGTTTTTCTTCATATTTTGAAAATCTTATGATTCGTATGATAATCACT
TATATTATGTTTGTTGTCTTACTCATCATTCTTCAACAATCTTGTAGATTGGGGATGATC
TTTCTCAGT
>TeaL_230925
TTTTGATTTTAAAATTAATTTACTTTCATGCCAACTCGAATTTTTGGTGCGTGTGAAACA
AATTTTGTCAATTTGGACGGAATTTGTAACAGCAAAGAGGTAAATTGCAAAACAGCCAAA
ACCACAAGGGGGTATGTGGCTGTTTTTAAAACACATGGGGTAAAGTGCTCCAAGGTTAAT
CTACAGGGAGTAAAATAAATTTTGCCTTATTTTCTTTCCAATATTTGTCTCATTTCATCC
CATAAAATAATAATGGGCTATCTAGACATTGTCAACTCCTCTAAATTTCTTGCCAAAATT
GTTTCACAAAACCTCTCAATTTCATTGTGATAAATTTTATGCAATGTATGTTTGAAAACC
ATGCCATTTTTCTAAATCATTTAACCAATCTAAGAATTCACTAGGGATTGATGTACCATC
AAAACTGTGAGGAACTTTGGCTTGATTGAAGGACAGACATGGACACTTGTTCGTGTCACT
TCTTTACCCCAAACTTTATAAACCTATGTATTAAGGATTTGCGTTTCTTGTCTAGTTCTG
AATTGGGTGGCTGTGTTTAAAAGTTGTGATGACAATGATTTTCN
>TeaL_230926
GTGTCAAGTTCTAGTCTAGATATGGAAGTTCGTCATCATCATAAAGAATAGTGATTCAGA
ATTGAACAATATGATAGAAATTAATTAAAAATAAAATAAAATTGTGTAATGAAACTCCCA
ATTCTCCTGAATAAATTGTGGCCTCTTTGATGAAAATGTCAAAATTACATCAAGAAAACT
TTAAAAGCTATTTTTTATTTATTTATTACGTCAATCAAGTGACAACTGCCAAGGAGATAA
ATACTGAGGGAAAAGATTGAGCACCCAAAATAGGATCATAGTGAGGCATGATAAGAGCAA
AATTTGTTTCATCACAGTGAAGTTCACATAACATATGGTATATATATAAGCTATTCATAT
GCACCTATACAATCAGATTATCAGAAATATACAAATAAATACTTTTTAGAATAAAAAGAT
AAAACCAATTAGACATGGGCTTGTAGAGAAATGAAAACTTACATGGACCAATCAATCACA
AAAATGAAAACAGAGCAAGGACACCAAAATGCACAAAAAAACAGAGCAAGAACACCAGAA
TGCAAGCCTCTCTTGACATTTTGCAAAATTAAATTTAAAAATTTGAAATAAAATTAATGT
AGCAATGTTATTGGGTGGATGAGGTGGTGCTTATGTATATACCTCAAAATCTGGCTACCT
TCAAACCCTATTCATTGGATTTAACTAGAAAAATAGTTTAGATCAAACCTATGTCAATTT
TCATACTATTTTATTCTTAATCAAAAAT
>TeaL_230927
ATTTTTTTTTATTATCTTTGAATGAGATATTCATATATATAACATAAAATAAATATATAT
TATTATATATTTCGTGTGTATCCCCCACGTGTCTTGTCCAACATTTTTTTAAATTTGAGG
CGTGTCCCTGTCGTATACATGTCGTGTCACGTGTCCGTGTTTCTTAGGTGCCAAGAGAAC
TATTTTCTATCTAGGCTATCAACTTTAAGAATGCAATCATCAAGGTCTCCATATAGCACA
AAACCTAAAAACACTGTTTTATCAGTCCAAATACAATAGCAGGGCAGAGAGCTTAGTTCT
TTCGTGGAATTACAATTCCATCAACAGTTATGAAGTGCATAGAGATCGATTCCATAATCC
CAAAATTATTTGTGGGTGGTCATTGGCATGCCAATATGGTTAAGGCCCA
>TeaL_230928
GGAGACCAAATCATGTCAAAACAGTGCTTCGTCACAGTAAATGGCAGCCGGGCTGCAAAA
GGATATGTACAGATGGTAGAAGAGCCAGAGAGCAATGAACTATTTGCGGATGTTGGCAAG
GCAGCAGAACAGAAAGGGTAGTGGAGGACTTGGTTGAGGTAAGGGTAGATGAAAAGAACC
CAGAAAGGTTCTTTTTGCTAGGCTCGTCTCTGTCCAGCATTGAGAGAACTGAGTTAATGG
AATTCTTAATCTCAAATATCGAAATGTTCGCCTGGACGCCATATGGCATGCCTGGTATAG
ACCCTACCTTCATCTGCCACCAACTTAATGTCCACCCAAACGCCAGACCAATCATACAGC
GCACTCGCAGATCAGCACTCCACCACGCGGAGATAGTGGCGGAGGAAGTGGGAAACTTGC
TGGAGGCAGAAGCCATCAGAGAAGTGCACTATCCCAGGTGGATATCCAATACTGTAGTAG
TGCCAAAAAAGAATG
>TeaL_230929
CTACCCTAACCCTAACCCTAACCCTCATCAACCCTAACCCCAAATCATTGTCACTGCCAT
CGTTTCCATCGCCGGCTCCAATGTCGAAGTCCGAACCTTAACTTTAACCAGCGTCGACTA
TCCCTTTCTTCCGCCGCCACCCTCTCCCCAACCACTCTCCCTTTCCCCCCGATTTTTCTT
CCTCCATAGCCTCCTCCCCTTTGCGCCGCAACCCCTTCGTCATCGGCTCATCCTTTCATC
GCCCCCCTCTCTTTTTGTCGCAGAACCTTCTCCAACTCCCCTCCCCTCGTCTCAAAACCC
TAGTGTCTACTGCCACTACCACCACCTCTCTCTCTCTCTCTCTCGTGCGCGC
>TeaL_230930
ATTTGAAGCAAATTCATGAAATGGTATCGACAAATTCAAACAAAATAATTGAAATACCTT
TTTGTCCGCCAGAAAATAGCAATATAATCATTCATAAGCAAGCACCATTTAACCGAGTAC
AAGTTTATGTACTACAAATTAAAAGCAATTTACAATGTCATCACTCCATCGCATAGTCTG
TTATTCAAGTTCACCACAATCACCACAAAGATTAATACGTAAAAAATATATATATTATGA
AATAAAATAAAAAAGAAAAAATATATATATTATGAAATAAAATAAAAAAGAGATGAAAGA
ACATGTGCCCTTTCCAAAGGAGTTCACTTGTGGTAGGTCCCCATCCTGATGCCGGTTTCT
CTAGCAGGTTGAAAACCTTCATTATTAGCCTCAGAGTAGTAAACGTAAAAAAGCTCAGAG
ACTATGCCGGTGAAGACAATGAAGGCGGCCCCAGCCCCAAAAACTCCCTTTCTCAAGGTT
GCGCAAGAGGGAGGATGATTCGACAACACAGACCTGTACCTAGTGTGGTAGGCATTTCTC
ACAGAACCCGCCAACAAGCAAACCTCAGCAATAAAAAATGTCACCCAGCAAGTGATGAAT
AACGTGATGGCCCATACCCTGGAACGGCCAGGTCTCAAAGCCATCCCACAGCACAAGCAT
CGAGTTACCAGCATTATAATGACCTGACTAGCCATAAGTAATAGCAACGACCCCACACCC
AAGCCGGTTGCATAATCTGAATCATAAACACAATAGCTACCGTTTGCATCTGAATAGTAT
GAAGCTTTAGCCCTCCTATGCTCAGCAGCAACAGCAAGAGCAAAAGCAATGACATCAAAG
ACACAAACAACCACCAAAAGCAGAGTTGAAGCCATCAGCACCAATCTTTTCACTTGTT
>TeaL_230931
AATCATTTCTAGTTTATCAGCTTGACAAAATAAAATTAAATCATCACCAAATTACAAGTG
GGACACCCGAACACCTTGAACCCCAACCCTCACCCCATTTATTACCTCCATCTCCAAAGC
TCTAGACAGTAATACATTAAGGCCTTTAGCCACAATAATGAACATGAGAGAAGAGAGAGG
GTCACTTTGCCTAAGACCTTTTTGGGGGCAAAATTCATCCGTAGGAGAGCCATTCACCAG
AATTGATAATCTAGCTGTGGACACACATTCTTTAATCCATGCTATCCATCTTCCACCAAA
ACCAAAACGTGCCAACATAGAGAAAAGAAATTCCCAATTAACTGAGTCATACGCCTTTTC
AAAATCTAAT
>TeaL_230932
CGTTCGCAATGAGCCGAGTAGGCCACCTCGCCCTTTGAGTTTTTTGGTTTTTATTGGAAA
CAAACAAATGACCGAAGCTGGTTCGATTGTTTGTGATCCAAATATGGCAATCAAATTTAC
TTAGCAAATGTTTCCTCCCGAAGTTCACTAGTCAATGGCCAACCGTGTTGATTATGAGGT
GTTTAGAGAGGGAATTCATGAAGCTGTCAAGGGACTGTATAGCTCCTATGAAACCGGCAT
GCGTCTTCGAGTTGCTGGTAAAGAAATCGATCATAAGAATGGTCGCATACGGAACTTGGA
GCGCCGATTAAAGGAGGCTGAAGAGCGGGCCGAAAACGAAGCTCAGAAGGCAAGATTGCC
GAACTCAAAGCGGCTGGTGCATCAAACCCTTTAAAAGATCCGCTTAAGCAACGTCTTTTG
GATCGCGCTGTAGCCGATAGAGATACTGCCCGCATTTTTGCGCATGAGGCCATAGAATCT
CGGGCTTACAATAAGGGGTTCCTTGAAGATTGGAAGATCGACATTGATAAGCACGAGTGG
ATCAAGGCGTTACAAATGGCAGAAGTAGATTCTGCATCGCCATTGTATCAAAGTTACACA
ATGCCGTTCGAAGCCTATGACGTCGAAAAAACGGATGATGAAGAAGAAGCTGCCAACCTT
GAAAGACCTAAGTGGCGGTGTTTTTCCCATTTATAGGTTGAATTTAGATTTAGATTTTGG
TTTTTGTTGGATAGAATGCCATAGAATCCAAGGATGATTGTATCCATAATGTAGGCTGAT
TGGATGTGGTTATGACGATTCTTTTTTTTTATATTTATTTATTCAAAATGACGATTCTTA
AT
>TeaL_230933
GTAGATGTCGCTTTAGGGCATGGAAGAATGAGTTTTTTGGACGCATACAGAGGTTATCAC
CACATAGCAATGTATGCCCCAGACGAAGAGAAGACATTCATCACCCCTAAAGGACTCTAT
TATTATAGAGTAATGCCTTTTGGGCTGAAGAATGCAGGAGCGACCTAGCAAAGACCAGTC
ACCAAGATGTTCAAACATCTAATTGAGAAGACAGTAGAGGTTTATATAGACGATATGGTT
GTTAAAATCAAGGAACCTAGGAACCATCTGGCTGACTTGAAGGCAGTTTTTGACATCATG
AGAACATATAGGCTTTGACTCAATGCCTTGATGTGTGTCTTTGGAGTTGGATCCGGTAAG
TTCCTGGGGTACTTGGTTACCAGAAGGGATATAGAGGCAAGCCTAGATCAAATCAATGCT
ATCATTGACTTGAAACCCCCGACAACAGCCAAACAAATCTAGATTTTGACTGGAAAGGCA
GCGGCCTTGAACAGGTTCATTACTTGAAGTTCGGATAAATGCAAACAATTTTTTGGTTTA
TTAAAGAAGGCCACGGACTTTCTGTGGATAGAAGAATGCGAAGTCGCCTTGGTCGACTAG
AAGAAGTACCTAACAACCCCACTGGTGTTGTCAAACATGATACTGGGAGAAGAGTTGTTT
TTGTACCTGGCAATTTGAAACCACGCCGTGAGTGCCATGGTAATCTGAGAAGACGGAAGT
GAGTAGAAGGCAGTGTACTATGTCAGCATGACCGTAACTAGTGTAGAAACCAGGTACCTG
TCTCTGGAGAAGTTGACATTGGACTTGGTAATGGCCTTGATCAAAAGTTGAACCATTATT
TTCAAACCCACAAGATTATGATGCTAACTAAGCATCCATTAAAGTCCCTGTTGCAGCATG
GAGACCTGACAGGCAGAGTAGCTTCTAGGTCAGTATGACTTAGAATTTAGGTCGAGAATG
ACAATTAAAGGGCAAGTTTTGGCCAACTTTGTGGCAGAATTTTCTTCTAGGGCGATCCTT
AGGTGGGCCAAGTTTTGTCTGCTTTGATGGGCGAAAGGGGAATGTTAGAGAGCTTGTTTT
ACTCTTTCTTGATGCCCTTGATGTCCACTGAGAGGATCGAAACCTCCACATGAGAGAGTT
CTCCAAATCCCTGACAGATTGGGCATTCTCTTGTTATGCCAACCTCGTCACTAGTTCCAT
CTCCTTATGCAAAGACTTGGTAAAGAAGTTTTATATCAAGTTTTTTTACGTCAAAGAAAG
TCTGACCACTCTCCACCTCATGAACACAATGGCATGGAGAAGACATCTTGGTTTATGCCC
ACCACTTTCGAGAAAAAGCAATAGACATCCAAGACCCAATGAAAGAACATCAACTGGTAT
CAATGTGTATAGAGAGGATGACCACAACTTACAAGCTTCACCTGGTCAACCACTACTTCC
CAGACTTTTCCACTATATGTGTCGCAGCCTAGAACATCAGTGAAACAGTAAGATCAGGGG
CGCAAATGGCAGTATCATTACCTCACTTATGGTGACCGAAGGCTCCTTTGGAGGAAGAGA
AATCTCTAAGCAAAAAAAAGAGTTTGATTAACTTTTGGAAGAGAAAATCTTCAAGCAAAA
AAGAGAAAGCTTGATCAAGTTCCCTTACCTCTGCTCGTCTAGGTGGATGAAGCACAAGGA
CTTCTCAATACCTGGGTAGAAGATAGAAAAGTTCAGCTTCCTGAGCCAAGGTGACCTGTC
ACCAAAAAAGATCAGGCATGAGCAGATTATTGCATATACCACCGTTCCATCAAACATCCT
ACCATCGAATGTTGTGCACTAAGATCCCTAATTCGAAAGGTGATAGCAGACCACACTTAG
AGCTACCCCGTTAGACAGAGGATGTCTTAAAAGATCCTCTTCCCTATCACAAAGACAATG
GCTAGACGGTCATGATGCTTTCGCATTATAAGGAAATGGTAGAACCAACGGTGTGTGAGC
TCTCTGAGCTCGTTGCTCCTACTTGCCCAGACTTCGAGATCAGGCATGCGATAACATTTA
AGAAGTCGACAAAGTTCAAATGGTTTTTCGACTAATTTGGCATATTTGAAGTAACATGCT
TTGAAGCCACCAAGGCCTTTTT
>TeaL_230934
CTCACAATCATAATAAAGATTAAATGTCACAAACTATTATTACAGCGAAATTCTCAAAAC
GAGAGAAAAATCTCAAGCAAATATAGTAGTATAAAGTACATACCACAATAAAAAGGTTCG
AACCCCATAGTTCATTTCATTAAAATGTGAATTGAGAAATTCACATTATCTACTTTGGTT
GGTTCTAACCAACCAATTATTGGAGAGTAAAAGGATTCAAACCCTTGACCACTTACTAAA
TGGAGTTCATTAAAATGTGAACTAAGAGATTCACATTATCTACTTGGGATGGTGATAACC
AACAATTTATTCAAGCATACGGATGATTGAGAGACAATGAAGAACACAAAATGACACAAA
ATGAGAGTTAAATAGAAAGATCAGACCCTTCAAACTTCACACGTGTGATTTCATCAAGCC
TATCTCTCATCTCCATTGATAGCTTATTCTTCCAATCTCCCACAAGACCAAGCCTAAAGT
AAGAGCTCTTAGGAAAACCAGACCATGGATCCACACCATCTCTGTTCACTTCCAAGTTCT
TCAGCCTCTCTATACTACACCGTTGCACAATCTTCTCGGCCTCGCCATCGTCAGCCAAAG
GCCGGCCGAGGAAGGAAGCCAACTTCAAGACTTCCCCTTTCGGCTCTCTCTTCAAGTCTT
CATATTTCAAGAACAATATCTTTTTAGGACTCTTTAAGCTCTCATTCCAGAATTGAAGAA
CATGTTCATGGAAAGGCCCAAAGGAATGAAAACCATTGCAGAAGCTCTTGAAGGCATCGT
CGAATGGAAATGGGCCTTGCTCGGGCGATCTCTGGGTGTTCATGAAGTGCCACAACGACA
CAAACACGTCCTTAGGATCTCTAGTTATATACACAATCTTACAGCTTGAAGTCTTGATTG
ATTCTGGTAAGAGAGAGTATGAGATGTGGGTTCGGAAGAGCCGTGGAGAGGCCATGTTTG
GCAGATCTAACTTTCCATTTTTTCTGCAAACCTGTAGTTCTAAAGACGGCACGAGGTCGT
TGGGGTGGTGGTATCTCAAGGGATCATCTGCATCCTCATCATCTTCATCGCCGCCTTCGC
AGTCACCACCACCATCACCACCACCGCGGTGGATGATGGAGGCAACAAGGGCCTTGAGCC
AAGTGGAGCCAGTCTTGGGGGAGGCGGCTACGAAAACGTCGTCATCGAGCGCGATGAAGC
TTGATTTGGCAGCCATGGCTGCTTCCAGAACAATATCATGGTACCAGAAGCCCTCCCATT
GGTAGAGATCAACAAGTCCCCACCAATTCAACTTGGGAAGGCCAGTGAAAGGAGATGAAA
TAGTAGTAGTACAAGTAGTGTTTGGTGGATTGGGTTTGGAGGTTGCCATTGAAAGTGAAA
ATTGTGCAAGAAAATGCGAAATAGTTTTTTACTTTCTTAGGTTTTGCAGCAAGTGAACCC
CCAAGCTGGAATTACCCAAAAAAAACCCCAACATGGAAATTG
>TeaL_230935
GAAGGAAGGCATTGGAGATGTCCAGTTGCTTAATGGGACAATGGTAATATAAGGCGAGAC
ATAAGAAAATATGAATAGTTGGTTGCTTGGCAACCAGACTAAAGGTTTCTTGAAAATCAA
TGCCATGCTATTGGAGAAAGCCTTTAGCAACCAACCGAGCCTTATGCCAAGCAATAGTCC
CATCAAAGGCTCATTTGAGTTTAAAAACCCATTTGCATCCAATGGTCTGTTTGAAAGAAA
GAAGAGGGACCAATGACCAAGTGCCCTGGTGTTGAAGAGCATTATATTCATCAAGCATGG
CTTGAAACTAGACTGGAGAAGTCAAAGCACTTTTGTAGGAGAGAGGCTCAGAATTATCTG
CACAAGCCGTCAAGCAAATAGGGCTGGTTTTAGATCTAGTCTACATGGGATGACAATTAG
TAGGAGGAGGAGGCAAAGGCAACACAACTAATATAGAATTAATAGAAATAGAGGAAAGCT
GTTGTGGCTCAGAAATAGGCTGTTACAGTGGATGCTGCTGTGGCTCAGAAATAGGCTGCT
GCAGTAGCTCAAAGACAGTAAGATGGGGCCTGGGCAGAACAGAGGACTGTTGTGGCCTGG
GAGAGGACTGTTGTGGCCTAGGCAGCTGTGAGTACAGTGGCCTGGGATGCTGAGACTTGT
GAGGAGCAGAAACTTGCCCAGTATTATGAATAGGGAGTGAAGAACCATTACCAATGGTGA
CTTGATCTTCTCTGTTATATGGCTAATAGGAATTCAAAAGGTGCAAATCATTGGTGATGT
GATTAGATGCAGCAGAGTCAAGAACCAGGGAGAAGAGGTTGAAGTAGTAGTATCAACTGC
CACAGATGCAACAAAGGCCTTAGATTGATGCTGCT
>TeaL_230936
CTTGCCCAGTATTATGAATAGGGAGTGAAGAACCATTACCAATGGTGACTTGATCTCCTC
CATTATATGGTTGATAAGAATTCAAAAGGTACAAATCATTGGTAAGATGATCAGATACAG
CAGAGTCTAAGAACCAAGGAGAAGAGGTTGAAGTAGTAGTATCAGTTGGCACAGATGCAA
CAAAGGCTTTAGATTGATGCTGCTGAGATTGAGCTGAGTGATGTGGATATGAAGGAGAAG
GTTGAAAATTAGGGTCTAGTTTGTGCCAACACTCTAGAGCAGTGTGATTTTTCTTGCCAC
AGATTTGACAGATCATGCCATAACTACCAAAACTTGATCAGCCTCTTCGACCTTGCAATC
TACTACGAAATAAAGAAGATCGACCTTGAGTAGATCTATTTCCGCGATGATAATATCAAG
AACCATGGGAATAAGAAGTAAAATCTTTTGAAGAAGACATAAGTTCCTTCATTGTTGCAT
AAACAATAGGGAGATCCGAGGCTTGTTTCAATTTGCCTTCAATATGAATAGCCTCTTAGC
AGAGTAAAGAAGAAAGCTCTTCTATAGTGATACTCTTTGAACGAGTACGAATAATAGTTT
TAATAGTATCATATTTATTAGGCAAGCCATTCAAAGTGAGGAGAACAATATCCTCATCAT
CAACAAATGAAGTGGCAATGCTCAATTGGTCAACTAAACTTTTGATTTTACCCAGATATA
TCTCCATGCAGTCTGATTTCTTTGAAATTGAACTCAATTTGTTCTTTAATTGACGAATAT
GAGATCTTGATAGAGAAGTAAACCGCTTATCAAGCATTTGCCATACCTGAGAGTTGGTCT
GAAGATAAAGAACATAGGTGAATATAGAACGGGAAAGTGTGGCTGTGATGCAACTAAGAA
GGTGTGCATCAATCATATTCCAATGGATTGCTTCTGGATTCACAATCTCTATTCCTAATA
TACTACGAATTGTATTGCTAGGGTAAAAAAAGGTACCATCTATAATCTTTAATAGATCAG
TGGCACGAAGGATGTTTTGCATCTAGCTTTTCCACACTATGAAATTAGTGTTATCCAACA
TCACTGTAACACGTGATTCAAGATTCGAGATCGAAAGACCAAGATTTGAAGGAATGACAA
CTTCAGACGAAGAGGACGACTCCATTGTAGCAATCACAGGTATAGATAATGGAGAAGATA
CATGAGGGTCTTCGTCGGAGTCGAAGCTTTGAGAATCGATGGATGGCAAGTTTAATCTCA
CAAGAGAATTGTCAATCATTCATCGGAGCTGAGACAGGCTCTGATACCATAATGAAAATG
AAAGATCAAGATTGATGTTATTACTTTTCAACG
>TeaL_230937
GCAATGCTGGGATGTCCTTTTACTCATTTAGCCAATGGCCCATGTCATGACTCATGTGCC
AAACCAACAAATCACTATATATATCAACTCAAAACCTGAGAGACACTTCACATTTCATAG
CCATTAATTTCTGCATACATCTCACCTTTATCAGACCCTTTAGCATTTGAAACAGTCTCG
TGCATTGACTTGTCTTGTTTTTACATATCAGTGTAAGGATACATTATCTTGCTCGATTTC
AGAATCGGGTTCATCCTCTTCATCAAAGCAGTCAATCCCATAAGGTGCATGACCCTGGCC
AAAGGCCTTGATATGGTCCTTGAGAGACCTCTTGTGCTTGAAATCAGAACCACAAGTGCA
CTCCAATCACCTCTCACTGCAAAGGCCTTACCACACTTGCGGCACATGAATGGCTTAATT
CCATGCTTTCTCTTGTAATGGGTCTGAAGGGTCCTAAAATCTTTGAGAGGCTTCGCTCTC
GGGTGATCGATGTTGTTCCTGCACCCTGCTGCACAGCAATAGCAAGGCAGCCTCAGCATT
GCTGTTGGCTGTGTTCCTCTTAGAGATTCTGGCCCTTTTCTATACTGTGATCCATGTCCC
CACATATGCATC
>TeaL_230938
TTTGGTTGTAAGAGGATACCTTATCCTGGTCCCCTTTTTATTTATTTATCAATAGTCTTT
TGTTGTTGATTAAAAAAAAAAAATGTTTTGTGCTAGGCTATAGGTTGCCCCTAATTGTAG
CTTAGATGAGAAAATTGACTGAATATGGTTTCACCAAGATTAACAAAGATCAAAAACTGC
ACTACTAAGGAGTTGAGCTCACGTTGAAGGTGCCAATTGGATATGGAGAAAATGTTGGTC
AAGGCAATATTTTTTGCTTGTAGTTTAACTGGAAATGTGACTTTTGATTAATTTGAATTG
CCATTAACTAAACCTCCCAAAGCACAAATCACATACAAGAACAAAGCCGAATGAGTTACA
GAGATATTGCCCAATCCTTTATTCTTCATTGACAAAGAAACTGAGGAACAGATTTAGTAT
AAGATGTGCTGTTCATTTTATGGTTTCATTGTTTCATGCAGATTCTTCAAGTAATTTATG
CCTTTTTGTTGTTGTTGTTGTGTGCGTGCATGTGTAATCAAGTTTAAATTGCCACTTCCA
TTTGGGACTCGATTTCTGGTTTA
>TeaL_230939
GGATCATCAAAGGGAAAAGAGAGACAGACAACTAATTGTCACATGGGGATTGGAACAACA
CATGGAGCGTTTTGTAAGGTGGTGCCAAACTTTTCTTCCATGTCCAAGTCCTTTGGTGCA
ATTCCACCTTCAAGCTTCCTACTACACATATATATATGAGAAGTACACATACACATCAAT
TAGGCTTCCAATAAAGGGAAAGAGAGACAGACAACTAATTGTCACATGGGGATTGGAACA
ACACATAGAGGTTGAGCCTTTTGTAAGGTGATGCCAAACTTGTCTTCCATGTCCAAGTCC
TTTGGTGCAATTCCACCTTCAAGCTTCCAATCAAACGAGTTTATGAGCGAACCCAACATC
ACTGGAATCATCCTTATTGCTAGGGGTAACCCAGGACAAATCCTCCGCCCCGCACCGAAT
GGAATTAGCTCAAAGTCCCGACCGCGAACATCAATTGCCAAGCCCAAGAACCTCTCAGGC
ATAAATGAGGTTGGGTTCAGCCATATGTTTGGGTCGCGGCCAATAGCCCAGGCATTTACT
AACACTTGTGTCCCTTGCGGGACTATGTAGCCACGGACTTCAAC
>TeaL_230940
CTTCCATTCTCCTAAGCATTTAACAAGAATGACAGAGTTAGATCAAATGAAATGAATGGG
TGATACAGAAAGGAAACAAATACAAGAATGGAGAAACGTTGACTTCATAATTCCAGTAAG
AACAGCAAAGGCATATTTTTTTTATGCGTGCACATGCTTAAGGATCTGGAGTTTCTAGTC
AAAGAGAGGAATTTGTTAAATATTCATGTCTTCCTATCTTCTTTTTGGGAAGTTGAAAGT
TGATTACCAAATAGGTGGAGATAGCAATGGTGCAGAATAGGAAAATAAGTAGAGGGCAGG
GAGTTAGACATGTATTGTCAGTGCTATCTCATATTCCAACTCATGAAAAACTGGACAAAT
ATTCATCTTCTTTACTACCAATAATGAAGAACTGGACAAAAATTTACCTTGCTACAATGT
CCTGATGCACATTGTTCGATAGCATTAGGTTTCATCCTCTAATCCACAGTACCACTAGTT
CCAATTTCTAGTATGCAGTTACTGTCAAGTCTTTTGAACGGTCAGGAACTTAGCCAAATA
GTTCTTGGCCGAACTTGGGTTCACGTAATCCAAGTTTTAAGCAAGGT
>TeaL_230941
TTTTTTTTTTTTTTATTTTATATTAATGAACTCTTGATATTTTGTTTGTTTGTGTTTTTT
CTTCTTTTTTTTTTGGGACGGTTTTAAAGTGACTTTATTACATCAATTTGTATACATTTT
CTATGTGTATTTTATGTTTATGTATCCTGTACATTGGAAGCAATCATTTCATACTTATCA
ATTTGGTTGATGCATCTTAATCATAATCTTATATAGGGATTTGAACTAAACATGTTTGCC
ATGGTTATATATCTAATGCAACATTAAAATTAACAACATAAGAAACATATAGACATAATC
ATTTTGCATTGACCCCACAAGTTCATTAATGAGGGCTAACTCACCTGCTAATTGCAACCC
CATCATTGTCTCGGTTCACACTAGACTGGAAGGTGTTGGGATCGTCGGTCATCCTAAATT
TTATTTCGATTATTTATATTGTTTGTCTGATTGAATTATGTGCGTAGATCATTTAATTTT
TTTATAAAAAGAAAATTTGAAATTGATATGATAAATCTTTGTCATGATTTTATTATTTTT
TTCAAAAAAATGAATTGTCCAG
>TeaL_230942
GTGGGATCAATTATTGCAACATCGTCCATTTACTACGGATTTAGCTTAACAGAAGAAATA
TTGGGAAGAGTTTATGATGGCATCCTTACTCACAGGCTTAGATTCTAATTTGTGGGGTTA
CAAGGATCAGATTCTTGCTAGTGAGACTTTACCTTCCGTCGCTAATGCCTATTCTCATCT
ATTACGTTCATCTTGGGACAGAGTCATAGCATATCTGGTTCCTCCTCTCCATCTACCCCG
TCTTTTGCTTTGATTTATAACAATAGTGACCGTGGTCATATGCTTTTCATGGCATATCTA
GTCATCATGGCTCACACACTGGTTCTCGCGACTCTCATTCCCGTGGTGGTTCTTTTCATG
GTCCACATAGGGGTGGCTCTCGTGGCGGCGTTTCTCATGGTGGTAGGTCCACTTCTCGTG
GTAATCGCAAGTGTACTCATTGTGGTTCTTCTGGTCATATTGAACCCTGGTGCTGGCAGG
AGTATGGTAAACCTGATCATATGCATCAGGTTATGGATTCTCCACCCTGTCAGTCGGCAT
CTAGCACTCTTGGCCCGTCTACTTCCTCGGTTGATTCTCATGATGCACTCAGGATTCTAG
TATTCTAGTTCCTACTCCTATGCACATGTTGTGATAATTAGACAGCTATTTTCATTGCCA
ATAATCCAGTGTTTCATGAGCACACGAAACAT
>TeaL_230943
TCAAGTAAGAAGCTGTTTGTAGTGTGTCCGGTAGGGCTTTGTAGTTAGAATGGCTACTGC
TCTGCTTCAGTTCTGTCTGGTTTACTCTGCTGCCATTTGCTTCAGTTCTGCTGGTTTGGT
TCTGGGTGTATGGGTGATTGAAGGTACTGCTGTTTTTGCACCTTCAGTTCCGCTGTTTTT
GCTTCAATTCTGGGTGTTTTGTTTTTGGTTCTGCTATTCTGCTGTAGGATGTGAGGGTGT
ATGTTGTATGTTGTTACTCCTGCTATAGGATGTGTGGGTGTAGTTCTGCCATTTTGCTGT
TTTGAATTGGTGGAGGTGGATCTGCTGTTTGTCTGCTGGTGCATTATGTAGGGTGCATAT
TGGTGTAGGGTGTTTAGTGCTGGTGCAGAGCTGTGCTGATGTGTGAGGGTGTATGATGTA
GGGTGCATATTGCTGT
>TeaL_230944
AGTCACAATTTTAATTAAAAAGTCGCAATAAAAAAAATTTAACTTTCATCACTATTTAAT
TTATTTTTTTGGTAAAAGCCTCTTTGTATAAAATTAAAAAATGACTGAAAAAATTAATAC
TACAAACAATCTTTATTCCTAATTTACGGGAAGCCAATCACTTCACAACACGTCATCCAA
GCAATTAAAAGCATATCACAATGCTGTACTTTTTCTCTCTAAAATGGCTTCTCCGTGTCA
GTCTAGGTCTTCACCAAGAAACATAGCAAGTTCGATCGTCTCTATTCCTTTCCTTATAAA
ATAAAAATTTTCTAATCAAGAATTATATATTTGATTAGAAAT
>TeaL_230945
TACAAACATCATTTACTTTTAATTTAATTAGGATAAGGGAAATAATAGTGACTCCAAACA
AAGAATAAATAATTTGGAGCTTTACAACTACGTCTAGTCACATAAACTACACAACATAAC
ATTATACCAAGCACATTTTTCAATCTTCACAACATTTTTGAGACTTCACTCTGAATCTAA
GCAAAGAAACCAACATGCCCAGTCCACAACTCTTTCGAAGTCATCAAACAAACCAGTGAA
TAAAAATCCCCGATCATGACAGTCCATCTATTAGATACAAAATTGTCAAATAAATTGACG
CCTATAGAATTGAAAGTTACTTTTTCTAGTTTTTCAAGTTGGAAAATCTCTAGGTTACAG
AAACCTGAGGGAATGACCAGTGTGTTGAGGTTTGGCACCATACAAAGTTACGAACCCGGA
GCTACACCCAGTGGCTATGTGATGTGCTAAAGCAAAGACAGGTGTCATACACACAACTTA
C
>TeaL_230946
GCCAACACTAGTCCCTCCGCATATCATCTCTCCTCTCTCTCCCTCAACCTCTCTGTCTCT
CTTTCTCTACAAATGAAACAAGAACCATGGCTTCCCCTCTGCAACTTTTCACCCTAATCT
TCATCTTCATCTTCATCTTCATCTGTACTACAATCGTCACCATTGGCGACTATTCGTTTT
CAATGGTTCCAGTGTTAGAGATTTTAGAGATTCAGAGGAAATTCATGGCTATTGGGATCA
GAAAATGCCGCAACACCTCTGGAGTCGCAGACTGGTTCAAATTTTCCAAACTCAATAACG
TTGATCGAGATTCAGATGGACCATGTGACGAAGATTGCGTTGGAGAATTGGTTCAAGGCT
GGAGGCGGAGAGAGGCCGGAGAAGCCTTTCAGTTCGGATTTGGTAAAAGAGATTTACGAC
ATGGAGTTGCTGGTCAAGGACGGTCGGAAGCCCGTGCCACTGTGGAGGGTGATGATTCTG
GAGGTGAGTTAGTACTTGAAGAATTACTTGTGGCCCAGTTTCGATGGGGAGAAGGCAACT
TTTGAGCATGTCATGTCGATGATACTCATGAT
>TeaL_230947
CTCAACTCTACTCTAATGATCTATTACATCTAATAGATCATACATCTAATGATCTATTAA
ATGAAAGTGTTTCTTACTTCAACTACATGTCCCTCAAATTCATCTGAGAAAAGAATGACT
CGTGATGCAAAAGGGAAAAAAACAGTATCATTCGACAATATGTATTTCCCATGCATTTGT
CTTCTAAAACAATATCGACCAAACAGAAGAACTTTGTAAACAAAAAGTCTGCAGGAGCAA
TTATTACTAGTAAATAAGCCAAAGTTTAACTAGATTTAAGGTGTGAACTGGATCAATTTG
AAAATTTTACCTTTCCAT
>TeaL_230948
ATTTCTCTCCACTTAAATTATCGAAACAAGTAAGAAAAATGCATATCTCTCCATTTCTTT
TCTTCTTTCTCCAAATCACTCAATCCAAACGTAGCCTAAGAATCCCATCTAACCTAACTC
TGAAAATAAACGGGTTATACGTATGGAAGAAGTCAAAGGTGGAAAAATTTATAAAAATGT
TTGTTATATACACTGAATATAGAAATCTGATTAGGTATGGACTCTTTTTAAAATTCATGT
GTTGGATATGTAAAAGTTATTCAAAGATGTTGTCAATCATAGTAAATTTCATCATATTTC
TTGAGACTACTTACCTTGGACCACATTTACAAATTATTATTGTTATTTTTAACACACTAT
ATAATACTAAAATTAGTTTCACAATCTTGAACCCTAACTCTATCCCCTTATCTCACCTTC
CATCCACTACTACGAACTCCACCTCTCTTTAGCCCCTTTTGCCACCCTCAACCCCTTTCC
ACCTCTGGTGCTAACCCTAGTTCCTCTTTTCTTCCTGTGTCGCACCCTACCCACTTCCAT
CATCGTTTCGCTCTAGCTTCTTCGCCCTGTTGTGATTTTTACCCTCATAGTCCTTTGCCC
CTCGCAGTCTCTGTCTCCATCTCCATTGAGCACTATTGCGATCCTAACCTTACTGCCATT
TTCCTCGCTACTGCACAGTTGTTCTTTCTCACGGTCAATCTCTCTCTCAATCAATCTCTT
TTACGCTCTCTAGCTCATATGTGTTGTAGAGGTGATGAAGTTATAAGGTAGAGAAGTGGG
TGTGAATGGTAAAGATGGATTGAAAAGGGGTGGACAAATGTGGGATGAGTTATCGGAGAT
GGGAATGAACGAGAAAAAAAAGTAACTAGAGCTCGTGTAGTTGGGTGAGGCTTGGGTTAG
GTTTACAGTTAGGATTTAAGAGGTTATGATGGGATACATTTGTAATTAAAAAAAATATAA
TGAGACGAAGTTTCAAAAGTATAAAAAAGAAGAAATTACAATTTAGCCCATATTTTCAAA
ATAAATTTTAAATTAATGATAAAATTTATCAACTTTAATAATTGAAG
>TeaL_230949
GAACCTGGGTAGGCAGCCTAAGTGTTGGGCAGAATTATAAGTATCCAACATTTTATCACA
ATATGCTGTTGACATTCTGAGTTCACCTCAATCTTTTAGCCAGGCATCTACTTAAATAAT
CTCATGGCTAATTAGTTGTAAATTCTGAATGAATTGATTCTGTCATAGCTGTGCAGCTTC
AGGGTATTAATTGTGTAATTCCTTTTCATGAAAACTGTGTGTGGGTTCTGGTGGGATAAT
TTTGATGATTGATTGATTTGTTAACAATTTTGATTTATTGCGTTTTACACATGATTGGAG
CAGTTCAAAGGGTGATAGAGAGTTGATTTTTCATACAACAGTGTATTATTATTTGAATGT
TCTACTTTGCCTCTAAATTACATTTGATCAAAACGTTACATGTTAAACTATACAGGAGAT
GAACN
>TeaL_230950
CTCTCTCTCTGATATGGAATATAGAGTTTGGAACAAAACAATTTAGAAATTGAGAAGGGT
AAAGCAAGAGGGAGAAGGTAAAGGGAAGAGTTAATCAGTGAGAGATGGAGGATCAAAGAG
ATTCTCCTTCAAGTAGAGACAGCGACCCAGCTCTTGTTCCTAATTCTCCTCGAAAACCAG
GGGGATGGAATGCCATTGCATTTATTCTAGGCAATGAATCGTTTGAAAAGTTGGCATCGA
TGAGTTTGATAGCAAATATAACGGTATATTTGAGAACAAAATATAATATGGAAGGAATAG
AATTAGTGAATGTGGTGAGTATATGGTCAGGATCATCTAATATAACCACATTGGCTGGTG
CATTCCTCTCAGATGCTTATCTGGGTCGCTTCCTTACCCTCCTCTTTGGATCTATCTCCT
CTTTTCTGGGTATGGGAATGGTAGCTCTAACTGCAGGCATACCTGATCTCAGGCCCACCC
CTTGCGAAGGGGAGCCCAATTGCCCTGAGTCTCAGTCATGGCAGCTCGCCTTCCTCTTCT
CTGGTCTCGCCCTCCTTGCCATCGGTTCAGGCGGAATCCGTCCCTGCAACATCGCCTTCG
GAGCCGACCAATTCGATACCAAAACCGAGAAAGGGAGATCCCAACTCAAGAGTTTCTTCA
ACTGGTGGTACTTCTCATTCACACTAGCTCTCTTAGTAGCTCTCACTGGAGTTGTCTACA
TCCAGACCAATGTCAGTTGGGTTCTCGGTTTCGCCATCCCAACCGGCTGCTTCGCCCTCT
CCATCCTCATTTTCTTGCTCGGCCACCATGTCTACATCTACATGAAGCCTCAGGGAAGCG
TGTTCGTCGACATTGCCAAAGTAATCAGCGCTGCACGTAAAAAAAGCAAGCTAACATTAA
GTCCAGACTCTGAGTTCTACAATCCTAACCCGATTGAATCGGATCAACAAGTAGTTACTA
TGCTTGCTCGTACCAATAGGTTCAAGTGCTTTGACAAGGCTGCTCTGATTGTTGACCCGA
GTGAATTGAATCCGGAAGGTGTCCCCAATGATAATTGGAGTCTATGTAGTATCCAACAGG
TCGAGCGATTGAAATGCTTGGTGGGCGTCGTGCCTGTTTGGTTCACTGCAATCGCATGTT
TCGTTTCCATGGACCAAATGAACACATTGGGGATCCTCCAAGCAATTCAATCGAATACTT
TGATTCATAACTTCAAAGTCCCACCCGGGTGGTTGGGATTGACATCGATGATTGCCCTAG
CAACGTGGATTTTCATTTACGAGTGCTTGTACATCCCTTTCAGACAGAGAACCACCAAAA
GAGATGATGTTAGATTGTCAACAAAACATAAGATCAGGATTGGCATTGTAATGTCGATCC
TGTGCATGCTCGTGGCAGGTTTCATGGAAAGAAAGCGCCGCGAAGCTGCTATTGCACACC
ACTCTTTCATTTCGCCAGTTAGTATTACCGTGCTATTGCCTCAGTTTGTCCTGTCAGGCT
TGCTTGAAGCATTTGCTGCTGTTGCCATAATGGAATTCTTCAACAACCAGTTTCCAGAAA
GCATGCGAAGCGTTGCAGGGTCAGTTTTTTTCCTCAGCTTGTCAATGGCCAGTTACTTGA
ACTCTGTAATTGTCAATCTTGTTCATGAGTTAAGCGGGAGGGGCGGGAAGGAACCATGGT
TGGGTGGTCATGACCTTAACACCAACAAGCTTGACTACTTTTACTTCCTCATTGCTGGAT
TGGGAGTGATCAATTTCATGTACTTCAATTTCTTTGCTAGTCATTATGTGTTTACTGATC
TTAGTACAAGAACGGAGAAATCAGAGAGCTCAAATGAATCTAGTTCTTGAAATCAACAAC
AAAGCAAAGAGGAAGGACAAGAAGCGATGCCTATAGTACAGTGCTATGAACTCCAACATT
GTTGCAATTATATATCTTTTTTTGTCTCTATATATGTTGTGGTGATTCTCACAGTACTTT
GCCAATATAAGGTTCACCATAAGTTTAAGCACACATGACACAACAATCAAAAGGGACTAT
GGAGCTCTTTGATTGACTAATGTAATGATCCATGGTTGGAGCTATGGCTCTTTACTGATA
TTTTTTCTGTAATAGTAAGCTAAACGCAAGTTCATTTTTTATTTAGTTTTGTGAAAGAAT
TG
>TeaL_230951
ATGAACTTACAAAGGAGTTTGCTTCCAAATTGAATTGCCTTCAACAAAGTCTGCCTCTTA
AATACTTGGGTTTGCCATTAGGAGCTAGTCCAAGAAAAAGAAGGACATGGCAACCAGTGA
TTGATAAATGCAAGCAGAAATTGGCTACTTGGAAGAGAAGGTTCCTATCCTTTGCCGGTA
GATTGACACTTATAAAATCTGTGCTGTCTAGTTTACCAATCTTTTTCTTATCTTTGTTTA
AGATGCCAGCGGGTGTTGGAAAGGAAATTGTCAAAATTCAATCCAGATTTTTATGGGGTG
GTGATGAGCTTAGAAGGAAAGTTCATTTGATCAGTTGGAAGGAGATTTCACAGAGGAAAA
GCCAAGGAGGCCTTGGAATCAAGAGACTTACACTTATGAATGATTGTCTTCTTTTGAAGT
GGTGGTGGAGGTTTGGTTCTGAAAATGATGCCTTATGGAAACAGGTGATCTGTAGCAAAT
ACAGCGAGGCTGGTAGGGGCTGGTGGCCATTACCTGTGGTAAATTCCAAGTCTTCCCAGA
TATGGAAGGGTATTATGGGTGTTGCTTGGCATAATCCTGACCTGGTTGGCTTCTTCAAGA
GTAAGTTAAGCTTAGTTATTGGGGATGGGAGAAGAGCACAATTTTGGGAGGATATCTGGA
TCGGCAATGTCTGCTTAAAAGAGAAATTTCCTAGATTGTACTCCTTATCAGTGGACAAAG
CTGAATCTGTGCATTTGGTGCTCAGTAGGTGGGTTGGTTCGGTGGAGGATAATCTGTGCT
TCAGACGAGCTCTGTACCAGTGGGAGGTTGAGGACTTGAGGAGGTTATATGAGATGCTCT
CCAATGCACCTGCTCTTGTAGAAGGGACTCCTGACAGCTTATCATGGGCTGCTGATTCAT
CAGGGCTCTTCTCTGTTGCCTCTGCATACAAAGGGTGTGAGTTGAG
>TeaL_230952
GAAGCCATATCTCACACAAAGCTGCGACAATGTATCCAATGGATATCCTCTGGATTGAAT
GAAAAGATGCAGAAGTTCATTATTCCTAATAAAAGAAAGCAGGGTTGCAATAGAGAAACA
CTTCCCTCAACTATTATTTGTACCACACATTCACACTGGTAAATAGGTTTATTATGTTTA
TGACCTAGGTGGTTATCACTGTTTTGACAATATTGCCAAAGTTCAGTGAAATTCCTGGCA
ATTTAGAAATATAACAGTGTTCTATGCCAAAAATTGAACCAGTAAAGTTAATAGCCTATG
ATTAAGGGATCTTATATTGAATTTGAAGGTGAATTTTGA
>TeaL_230953
ATAAAAAAAATAATAATAATAATGCACTTCTTTTATTGCTATAGAGTTTAAACTAGCATT
TCCAAAGTCTAATTCTCCTACTTCCCAAAAAAGAAAAAAAGCTAATGATACCCTCCTACA
AGTTTAATTGAAAATTCAATGAAAACTGCAGTGACACCATGTGACAATGGCAAATGCACC
AGCATTCCCACCCCACCCAATAAATCCAGGATTGGCATCACTTTCACCTACGGAAGGAAT
CATGACCTTATACAAAAGAAAATAATGGGATATGTGAATAGTACAGGTGCATGGAAGATT
GCAAGGAGATTTAAAAAGGTTTGTGAAGAAGCAAAATTATCTCACACTCGCGTTGACATT
TCTTATGCAATTAGCATTGTGAGTTGATCAGGCATGCTCCAATGACATTGATCTATCTGA
TAGGGAGGCAATTTGCAAAATTCTTCAGTACTTAAAAATCTGCAGTTAAGAAAGGCTACA
GTCCATGGGATGTGGGAGCTGCAATGGCAAAATTTCCTTCAAAGAGATGAATTTATACCC
AAGGAACTCAAAAGGTTTATTGTGACAACAAGGATCAGAGATATTGCACGTTATCCAATC
TAACAAGGCTGGACAAAACATATCTAAGCAGAGTCAGATAGACAATTCAAAAGAGGGAAC
TGAAATGGAAACCAAAATTTGTTTACTATGAAGATTGGAAG
>TeaL_230954
GAGCTGAGTCAGAGATCAGATTGTTTACGTCAATAATTGGTACATTTGTGTTGGCGATTG
AATTTCGGAGATAACAAAACATTTTCATATATCTTAATACTTAACTGCATTATTGATCAG
TCTTATATCTCAAGAAGTGACATAAAGATCGTTTAACAGTTGGGATAGTTCTAATTCCTG
TACTAATTTAAAAAACAGTTTCTTCCCTGACGCCGGTCAACTCTCAATAGGCCTACTTAG
GTTAGGATTTACGTGTTGAGTTCATAGCAGCTCCAAAGGCAGAATATGATTTTGATTCAG
TTTTTGGGGGTCCTGGTGGCATCTGCGTACTGTTCTGCATTGTACGACTCAGGCTCCGAT
GTTGTTGATTTGAATGAGTCAAACTTTGACAGGCTAGTCACTCAGGGAGATGCTGTTTGG
GTTGTTGAATTTTATGCTCCGTGGTGTGGTCATTGTCAACAATTAGTTGGTGAATATAAT
AAAGCAGCGAAAGCTTTAAAAGGTATTGTCAAAGTGGGAGCAGTGAATGCAGATGAACAC
AAAAGTTTAGGTGGAAGATTTGGAGTTAGAGGATTTCCCACTCTTAAAATATTTGGATCA
AACAAGAACAAACCGGAAGACTACAATGGGGCTCGTACAGCTCAAGGGATTGTGGATGCT
GCTTTGTCTGCCCTTAAGAGCAAAGCTTACGCTCAACTTGGCGGCAAGGCTGGAGGTGGC
GGTTCTTCTTCTAAGGGAGACCCCAAGGACGTTGTTGAGCTGACTGACAGCAACTTTGAC
AAGCTTGTGCTCGACTCTGAGGACATGTGGCTGGTGGAGTTCTTTGCTCCTTGGTGTGGA
CACTGTAAGAATCTGGCCCCTCACTGGGCTCAAGCCGCCTCCGAACTCAAAGGCAAAGTG
AAACTTGGAGCTGTGGATGCTACAGTTCACACAGTGAAGGCCAGCAAATATGGAGTTCAA
GGATATCCAACAATCAAGGTTTTTGCTCCAGGCAAGAAAGACTCAAGTTCTATGGAAGAC
TATACAGGAGGCAGAACTGCCAGTGATATCGTCAACTGGGCTTTGGACAAGCTGGCAGAA
AACGTCCCTGCACCAGAAATTGTACAGGTGGTAAGTGATGAAGTGCTGAAGAAGGCATGT
GAGGAGCATCCGCTGTGTGTGGTCTCTGTTCTGCCACACATTCTGGATTGTCAAGCTGAT
TGTCGAAATGGTTACATTTCCATGCTCAACACAATGGGTGAAAAGTACAAGAAGAAGATG
TGGGGATGGGTGTGGTCTGAGGCGGGTTCTCAGCCTGAGTTGGAGAGCATGTTGGAGATC
GGAGGTTTTGGTTATCCGGCCATGGCTGTCCTCAACGCCAAGAAGATGAAGTACTCTATC
CTTCGCGGTTCATTTTCCAATGATGGAATCAATGAATTTTTGAGAGACCTGTCTTTTGGA
CGTGGTAACACAGCTCCAGTGAAGGGGGCTTCACTTCCAAAAATAGATGCCATAGATGCC
TGGGACGGCAAAGATGGAGAACTGCCTCAAGATGATGATATCGATCTCTCCGATGTACAG
TTAGATGATCTCAAAGATGAGTTATAAAACAATTCACTGTCAAGGACCTACAATAAGTTG
AGTGAAGACTGCCTCAATTAAGTGCAATGTTGGTAGAAGATTTCAAGTGCACATAACAAG
AAAGTTTTTGTAACTATTTTAATGAATAACTGCACATTTTTGGATACGCTGTATGTTGAC
TAAATTTTATTGTAATTAAATTTAAGTACATTTCAACCATATTATTAAGTAAAG
>TeaL_230955
CTAACCTTTCCCCATTTTCTTCTTCTTCTACCGACCCCGATACATGGTCACCACCCTCGA
CCTTCCGCCGCCACCCCCTTGCTCAGCTCTCTTAGATCCACTACACCCAACCCTCCACTG
CCACCCATTTCCCTCAGATCCCTCATTGATAACCCTCATCTACCACTCTTGTCTTAGATC
CTCCATCGCCAATCTCCACTGCTGCCATTCCTTTCAAATCCACAAATCAATCTTGAAAAT
AGAATTGTTGCAGACCTGGGAGAGGAGGGAAAAAAATTAGAGAGAGAGAGAGACTAAGAG
TGAGGCATGTGGAAGAGAAGGTCCTGCAAAGGGAGTGATGTATAGTCCGCATATCTGTTT
TTGCGATCTTAGTTAAGTGGGTCGTGCTTGTATTGATCTTGATTTGTAAAGTTTTTGGTA
TTGATTTTGGTTCACTTTGGTGAAAACTGTTGAATTTGTTGATTTATTAGGGCTTGATTG
GAAGGTTCGGGAGATGTTTTTAGATGTTTGAAGGACAATTTATGTTGGAGTTGGGCTAGA
TGTTTGAGGGATTTGCGCATTCTTTATCTAAATTTTTTGTGGTTTGATTTCTGTATTAAG
GTTTAGTTTTGTTGATTTGAGTAATTTACAGTTTCTTAACAGTCAATG
>TeaL_230956
ATGATCATGCAAAGAAAGCTGTAACGAAGCAAACATGCGACAGTTTTAAGCTAGCATACA
CCAAGAACTACATTACAATGCAGAAAGGATGTAAGAGAATCATGCAATTCTCAACTATGC
GCCATGCAGGAAAGACTAAGAGCGACCATTGGGGACACTCGAGTTCTCAAACAAGATTCC
GACGCGTTGCACGCGAAAGGAAAAAGAGTGGCACAAGCATTGAAACATGTTCCAAATGCT
CTAAAAAAAGGGGCGAAACATAGGGACATATCCCGGTGTTTTGAAAAGGAGCGTGCATAA
CAATGCAAGTAGAATGTGCGTGACAACGCAAGTGAAGAGGTGTGCATGACAATCCAACCT
AAGATGAATTCCAAACACGCTGAAATCGTGTGAGGAAAGGGGACAGGGAN
>TeaL_230957
CCAAGAGCCAAATAACACAATATCCTTGAAAATGCCAACCCAGTCACAAGAGTGAGATAG
AACAATTGAAACAATGCACTAACCAAACCAAGTGCTTCAGAAGATAACACATACATAGAG
ACACCAGTATGCACAGCCAAAAACACACCTGTCAAACACTTTTGTTTTGAAGGAGTTGCC
TTTTGATCTTGTTCAACTTGCCTAGTACTTCTTTAATTTGAATTCTCTCTGCTACTAATT
CTCTGCAACACTCCAAACCCAACTCCAAAATAGCAATAAGATTGCTTTGGGTAGCAACCA
TGTCTCCTGCATTTTGTGTCCTCAATAATCCACTATCCACTACTTCCATAACTTCATCCG
GAAGTGATGTGCTCACCCATTGCCTTAAATTGATCTCTGCAGAGAACATTTCATCTGTGG
GTTTCTTTCTTGTGAATGTTTCCAAAAGCATCATACCATAACTATATATATCAC
>TeaL_230958
ATCTGGACTCTCATCTATGTTTCACATTGCACTCGTGAGAATAGATCAAAGAGATCTCGG
GTGTCCGAACTGTTTAACGCGCACGGGTACCCCTCGGGCATGTTACAATGCCTTATATCA
GAATGTACATACAACTTGTAGGTTTGGTGAATGCCTCATAAAACACACATCACCATCCAA
CTACTTCATTTAAGCAATTTACCTACCACCTACCTCATTTATTGACACTCCATATACGCT
CAATATTGTATAGCATCTTAATACAATTTCTGCACCACAAACTGCAAGCTAAAACAACAG
CAAGCCAGAGCAGCAAGCCAAATTCTGCTCCAAAAACACTCTATATCCACTCAATATATT
TTGTTATATGCATTGAAAGAATCAGCAAGGCAAAGAAACATTGAAAGAATTAGAAAGGCA
AAGCAACAAAAGCAACAACACCAAGTTCAGCACAAACCAACCACAATCGGTCAACTTGTC
AATCAACCGGTTGGTCATCCGGCCCTGTTTATTTATTTATTTTTTCTGTGTGCACTTCCT
TATCTGTTGCA
>TeaL_230959
CTCCATCTCATCAATGAAAGAAGCAAAATCCAGAATAGACCTCCCCACCTGACTCCCCCC
AGTCTTTTCCACTGGACTCCTGACAGCATTAAAATCACCTCCAACACACCACAGCAGTCC
CCATCTAAAAGCAACATGCTGTAATTCCTCCCAAAAGGCTGCCCTTTCTGATCCTCGAAT
TGGACCATAAACCCCAGTGAACACCCATCGAAAATCATCCTCAAGGCATCTGAACAAACA
AGACAAAGAAAAACCCCCCTCCTTCTTCCCCTCCTTCATGACCACTCTACTGTCCCAACA
TATGAGAATACCTCCCGCCACCCCTAAAGATGGTTGGAAGGCCCATTCCATCTGCCTCCC
ACCCCATAACTCCTGCACAAACTCCAACCCAACAACCTCTAGTTTTGTCTCCTGGAGACA
CACCACGTCCGCCCTAGCATTCTTCAATAAGGACTTCACCACCGTTCGTTTCCCTCAATC
ATTTAAACCCCGCACATTCCAAGACAGAATTTTCAGGTGCATGGCAACAAAAAGGGACCA
CCCCGCTCCTTCCTTATCTGTCGACTGCCTCCTCGTGTGTTTTGATCATAATTTATTGAA
CATTCTAGTCTTCGTAAATCCCTACTCCCTTTATCCTTCTGACCAACAAACTGCACAGCC
CGTTCACCCATACCGCCCCCAGTCTATGAAACTTCAATAACAGAGAATAATTTTAGAGCT
TCATCCTCATGTCCCTCAAAGGATACACCCAAAAATTTACTAACCTCAGATATACGATCC
AACACCCAGTCTGATACTTCATCGGAAGATAGTGGATGATCCAATATAGAATTCTG
>TeaL_230960
GTTTTAATGATCTCTTCATATATGTAAGTAATTTTAATAATTATACATTCGAGTCAACTT
TGTGCAAGTAATACAAATAAAAAGAATGTACATACATTTTATCCATAATTTATTTATTTG
TTTTATTATTTTATTTTTTTTGTGAATATGTATGGAGGGCCTTATCTAAAAAGTCCAATA
GTTGAGTGAAGAAGAGCCAACATGCCCCGGGGAGACTCACACTAGCTACACAGTACTCCG
ATGTAGAAGCCTCAATCGAGCACTTCTCAGTTGAGCTTGAGATGAGATGTGCCGAGCCCG
TTCCTGCTTCAGTATCTCTAGTTTTGCAGTGATTGCCTCCATCTCTTTATTTAATTTAGC
GAGTGTTGAATCTTCGCTATCACTCTCTTCACCGTCCTCTATCTCTATCTCTCTTTCCAA
TTCAACCACCAAGCATGGCTCTTCCCCTAGTCCAGGTAGGTCATCCTCATAGATCATGCA
ACTAACATGTGCAACAAAGTGGCACTCGGCGCAGTAATAAGTTGGATTTGGTAGATACCG
TGGTGTCTCACAGACGTCGCAATAAAACTCTGAGTTCTCGTCTTCTTCTGGCGAATCTTT
AATTGGAAACTTTGTAAGGGTGAGGGAATGCCTATGACATTGATGCTTCCTGGTAAGTGG
CAGCGTTGGAACACAATGGAGATGGAAGTTGAAGTCGCACTCGACACAACGAAAAAAATG
GTTGCATTTGTTGCATCCACAACAAACACAACCAAATTTATTACCCTTTTCATTATCCTT
GAAGAAAGCTAGTGGGTGCTGATGAAGTTTAAACTTCACGATGGGCCTAAGCGAAACACA
ATTCATGTCCAAACTGAATTTGCACTCGGCACAGTGGTAGGTGAAGCCATTAAAATCAGC
CCTACATGCCGTACATAATTCTAAAGACCCAATCTCATAGGCGGTACCTGCCTTGGTGAG
AACAAGAGGGTGTTGCGGATGAAAAATGTGTCGGATCTTATATGGAAATTTAGTACAGGC
TTCATGTAGCACGAATTTGCATTGAAGGCAAACGTATATTGTGTCCTCAATGAACTTTGA
ACACCCTGAGCAATAAGCAAATTTTTTTTCTGTGAAGCAAGGTATGAAAGGATGTGGGTG
GACATGAGGACTGGTGTGACTATTATTATCATCGTGGTTTGCAATGGGCATTAGCGAAGC
ACACGCAGGATCCAATTCAAAATCACATTGGGAACAATGATATTTGGCATTCCAGAAAGG
GCAACCACAGACATCGCATTTGAAATGTTTACCAGGTAGCCTAGCAATGAGGGTTAGAGG
GTGTTGAGGATGGAAGAGATGATTGATCTCTCGTGGCAATTCAGCACATGATTTGTGCAA
GACGATGTCACATTTGAAGCAAACATAGACTGAGGTCTCAAATATTCTGCCACGACACAA
TTCACACCGATAATCATCATCACTGTAGTACTTATCAGATGGTGTCAATGTCAAGGGACA
TTCATGGATGAAATGTTGCATCTCCATCTGTCTCTCTTGACCGCTTTTTTCTTTGTGTGC
CTTCTTCTTGTTGGAGACTTTAGATTAGACGCCTTGGGATCGACAACAGGAAACAGACAA
CAATGGTGAAAGCGGCGCTTTTGCTGTAAGTACAATTGGATCACAATGATGCCGATTAAG
ATGAAGACGAAAATGAAGATTTGATTGGAAGACGGCTACACCTTTCGGCAGTGATTGGGT
ATAGTGGGGG
>TeaL_230961
TTGCTTACTTGTTGGCCTTTGAGAGTGCCAATAATCTTGCCATGTCTCCCGCAGAAAATA
TTGAGTATGATCGGCTGATTGAAAATGAATATTTAGGTCTGAAAAATGGGAAATATGGAT
CAATCCGCTATCACACTCCACCTCTCAATCCTAAAGTGCTCTCCGAGGAAACAGCCGTCC
AAACTGTACTAGTATGATATTCTCTTCCAACTTCCCCCTTCCCTCCCTTTCTTTTGTCTA
GATATGATTATGACTTTCTCCCTTCTCTGATGGAGTTAGTTTTGGACAATGTATCTTACA
ATGAATCTTTTATTTTATTTTATTTTGATAGTGATTTCTTTAATCCTTTCTTTTTTGCAA
AAATAAATATTATTAATCAGCCGTGATTTACATTATACATATATATTTTTTA
>TeaL_230962
CCCCGGAGTACCTTTTATTCGTTGGCAATCCCACACCCACGTGTAAAGATTGGATTACTA
GGACCGATTTATAAAAAAATAAATCCCTGAAAGAATTGTCATTCTAACAGTCAGATTTGT
ATATACCCTTGCGCTATCATTTAGATAAATCTAAACATTACAAACCTTTTGTGCTCACTC
CGTTACGATTTAGGAGGATACCGCCCCAGTCAAACTAACAAGCATTCACAATCTATTCTA
TACCGTCATAATAAGATGTTTCGCAGGTCTGCCTAAAACTCATAGATATGAATCTTAATA
AGCATGCATCATATGCTTAATATTAACTCAGATATAGATAATGAAAGCTTATAGTAAAGG
TTCACAGGGTCTTTCCGTCTGGCTATTCCTATATCGTATCTTCACAATAAGTCCAATTTC
ATTGAATCTATACTAGAGACAGTAGGGAAGTCGTTACACCATTCGTGCGCGTCAGAACTT
ACCTGACAAGGAAT
>TeaL_230963
CGATAACGAGAACAACAAAGTTGATGAATTAGAAGAGGGGTTTTCAGAACTAAATGTAAA
CGACGTACTACGCCCTGTTTCCGGTGAAGAAAGTGAAAGTGAAGATTATGATGAAGAGGA
CGATGATGATTCAGACTGGATAACCCCAGAAAATGTAAAACAAGTCAAACGGCAAATGGA
TTTCGGACTCACAGAGGATAAAGAGATGACTGTCGGATGTGTGACTACGGATTTTGCCAT
GCAGAATGTCTTGAAGCAGATCGGTCTGAATGTGGTTGGATTGGACGGCCGAGTGATCAG
ACACTTGCGAACATTCATCCTCCGCTGCTACTCTTGCTTCAAGACCACAAGCAACATGAC
CAAGGTCTTCTGTCCTAAGTGCGGCTACAAAACATTGAAGAAAGTGGCCGTCTCTGTTGA
TGAAAACGGTCAACAAGTA
>TeaL_230964
AAAAAGACCGTTACAACTCTGTACAACGTAGTATTGACTGTCGAAGCCCAAAAAATTGGC
TTGAACGGAATTAAACCCCTAAACCCTAAGCCCTAAATGGAATTAAGCTCCCTTTGTATT
GTTTTATTACTAGTATATATGTACTGACTGATATGAGATGATTTTCACAACACTGATTGA
AACAAAAACATATTAATACATTTTCAGTTCNNNNNNNNNNNCATTTTCAGTTCCCTCATC
AAATTCCCCTTTCATCCCATTCTTTTCGTCCACTATGAAAATGCTAACTTCTTAGAGTGA
TATGCATGGAATGTGTTTACACCAAACTATTATAGTTTAAAATTTTTCAAATATCCCTTT
ATTTTACTATATTAAATGCTTTCACACACTAAAGAAGCACATTATTTCTGAGAAGGTTGT
CTGTCTATGTCTGACACC
>TeaL_230965
TTTATTTTATTTTATTTTATTTTCTCTCTCCATCTGTTGAATGCGAATGGGTGCTTTTTC
CATTTTGTTCTTTTTCCCCTTTTTCTCTACTAAAGTTCTGTTTGGCTGCTGAGAAAATGT
ACCAAAATGAGGGGAAAAAAAGGATTCTCAGCTAATGTTTTCTGCCCTCCCCTTTTTTTA
ATTCTTCATCTTTTTCTACTGGTTAAATCAGTTCAAATCAGTAATTTTGTATAGGGCATT
CCTCTTTCTTGATTTGTCTTGTTTCCCACATTTTCTATCCTTCCAAACAAGCAAATTTGC
AAATGGGTGTTTATTATTACCTTCTGTGGGACCTTAGGCTATTGGAGAGTAGCAATGATT
TTTAGGATGATGTTTCTTTGGTATCTCTGTCCATAATAATGGTCTTCTTTTCGTACACAA
AATGGGTATTTTGGTATTTTTTTCAAAAGCAAAATGTGTATTCCAACATTAAATCAGAGT
ATTACAAAGTCCAGATGGGGATATCATTGAC
>TeaL_230966
AAAAAAAGAAAAGAAAAGAATTGTGGAATCATATTTTGACATTGTTGCATATGAGACCCA
TATCAGGAGTAGCCAAGCAGAAGCTGTTTTTGCATCCAAAGAACGGATACATTTGAGAAA
TTTCTAATGCTTCCTTGTATTGCTGCTTTCTCCTTTTGTTTCTCATTTGCATGTTTAGGG
GCAATATTACTGTGACAATGATTAAGTTATGCTGAGTCCGTCGTTCACACACATGTCGAG
GACATGAGAGGGTTACCTAATGCATTTGTATTTTAAGTTCTGCTTAGTATCTTGTTAAAA
AGTCTATTGTTGTGGTGGGACATGGAGAATTGAAATGAAGATGAGAGTGATTTACAGGGC
TAGAATACTTACATTTTTAGGTTCAATAATGATGATAATCAATATGTGAACATGTGGAAG
TTATCAGACTTCATCTGAAGTGGTCTTGCCTTGTTGCACTAAAGCAATATGAAAGTGCAA
CCTTCATGTGGCCCTCATTCCTCTTGAAATAATCACATAAGGTGGTAATGTTCTTTACTA
TCTGAAGCACGCATCTTTTGTATTGCAGTTATTGAAATTGCAAGGTCATGTAAGAATTGG
TTTTTATTTATTATTGCTGCTTTTAGATATCTTTGTTTGGAAATGTTGCTGGTATGGTGG
TGGTCATGTTATTGCACAAAAAAAAAACTCTTTATTTCCCCCTATTCACAG
>TeaL_230967
ACTGTAGGGGGTTAGAACCCCTCTGCCTCTTACTGTCCCCCTGAACATCCTGACTCCTCT
TGGAGCCCCTCATCCTCTTCTTCTCCATCTGCATCACGGTCTCAAGATGAGCCACCGCTT
CCACAAGGCGTTCGTAATCTCTAATCATCGATCCGACCACTTTGAACATTAGCCTGGTCC
TCAACCTCTTCTTAAACTCCAAACAACGGCACTCTTCAGTCGCTACGAGTTCTGGTGTGA
ACCTCGATAAGCTAGTAAATGTAGTCTCAAACTCAGCCACATGAGTGTTCAACTGCACCA
ACTTGGAGAATTGATCTCTCAACTTCTCCCTAATAGTGGTAGGTAGAAATTTGTCCTGGA
AGGCGCTGGCAAAATCATTCCAAGTCACCCCAATGAGCCCACGTGTATACTTTCACCACT
GACCCGCATCTCCCTTCAGTTGGAAAGATGCCAAGGTCACTTTCAAGTGCTCGTCCTCGA
TGCCAAGCATCTCGAACGTCTTCACCATCTGCTCTAGCCACTCATCTGCCTTCAGTGGCT
CATTGGGATCACCCAAAAACTCATCTGGATTCGACTGGAAAAACTCTCGCTTCAAGAAAG
ACGACCCTGTCTTAGCAACTTAGGCCTAGACTTGATTCTCAGCTCTGAGAATGTCCATGA
ATTCCCGCAAAGCTCCGGCCATCTCACGGGCCAAAGCGCCTATGGCCTGTTGACCAACTG
GTTTGGCCACATTGGTCTAACCAACTCTGTCTTCTAGGCCTACCACGCCTACCACCACCA
CGTCCATGTCCTGACATCCTAATGAAGGTAACAAAAGAGATTAGCACATTTACAAATGTG
CCGAAGCTAACTCAC
>TeaL_230968
ATTAATAGGTTCATTTCATTACAACAAATTCATTCCGCCTATACCTCTAGGAAATAGGAA
TAGACTTCTGCACCAAACACATGCTTTGTGAAGTCTATAAATAGATGTAACATCAAGAAT
TTGAAGCATGACGAATGAATGAGAATACAAAATTTCCCAGTAGCTTTCAAGCTAGTTGTT
TGATACAATCTTATTCTTTGGTGTGATAGTAAAAGAGGTCCTAGGTGTGATCCCTAAGGT
AATCTTGGCATGAGGCCTAGTTGTTCTTAGTACATAAAATGATCTTTTTTCTTTTGGGGG
TAGACAAAGAGGACACTCCCTAGTTCCTTATTTGAGAAATCTCCCCTAAAATAACAAACT
TAGGTTAATATCAGTAAACCTAAAAATGCACGTCCCTGTTAGCAT
>TeaL_230969
CCGGTGCGTTTTTGCCATACCCAGTAAGTACCCAATGCTTGTACAGCAACATTTTTGGAG
TACCCGTGCTTTATAGGTACCAACGAATACAATGATAGAGTTGCCACCTTTTTTCTTTGT
TTTCCATCAGTACATGCACCCAGAAAAAGAAACTCACAGCTACTTGTGGGAAATCTCTTC
ATCAGCGAATGCCCTGGCCAGAGAAGAAACTTGATCCACTGAAAGTGTCTTGAAAATAAA
TTCCACAAGTGGAGCTTTTCTTTGGTATAGAAAACTTGCAAGGTGCCTCATAAATTCGTA
ACTCAAAACTTCTCATACAATTTTAGAATTGCTCCTCTCAAATTCATTGAATCCTAACTC
TTGTCCCACACCATAATTTTATATGAGATTTCAACTGTGCACTGTCTCATAAAAGTTGTA
TTTTAATCATTCAGAGCCAGCAAATGGATTCTTGCTTACTGTATGGAAATTCTTTCCTCA
GTCCTACATAGTTTTAGCATAACCATATACTAATTTCAAACTTTCCCTTATTGACCTTCA
GTTTTCTGAAAATTTACAATCTTATTCACTACTTTTGATTCCACTTTTAAAAGTTCCAAC
TTCTGATACAATTGAAACAGAGGACAGCCCATCACAGCAGTCTCCCACTATGTTCCGTGG
ACTCTTCTATTTCCTCCAAAATACCCGTGTCCAACGGATATGACATGCTTGCGGGATATG
TGTCCGACACCTATACCCAATTTAGACACTTGATCCTCCAACTTTTCATAATGTTCGAAG
AATAAGAAACTCACATTTACTAGAACAGAAACATTTACAGTCTTTAACATAGATGAGACG
CAAAAATTCCATAATTTCCCTATATCCTATTTAATTTCAAATATATTTTTACATAATTTA
CATATTATAATATGTCATATGCAAGTGTCCACCATGAGTCCCCATATACCCATATCCTAC
TTTGTATACATATCCCAATATCTTAAGATTTACATTTATGAAGATCTGACGCTTGGACTC
ACACCCATATCCGATACTCGTACCCAAGGCCATGTAACATGGGCCTCCTCCTACCTAACA
TAATCAACCCAAACCAAAGTAAGCCTTGTGTCCCACACAAATGGGATCGGCTACATGACT
CCTTTTTCTCCATTCTTATTATAATAAGAATATTTTTATTGTCCCTAAGGAATGAAGTCA
GCCTAGGGCTTTGAAAATTTAATACCACAAGCTTCATTAGTAGGGGGCTGATCTATTTTC
ATCAAGGATGGCAACTTGTTAGCAATGTCAGGGCCCACCTTGACTTACCCTAATATAATG
GAGTTGTGGTACATCACTATAAGATCAGGGCAGGGGTAAGGGAAAGAGGAACAACCCATT
TCAGGTTCAAGCAGGGATAGGAGATGGGATTACTAGTACAGTGGGATTGAGAGCAGGGAT
TACTAGTGTGATAGTATTAGGTTAAACATGTAAGATAAATTGTGTTTGTTTGTGTATTAG
TCTGGTGGTATTAGTTGGTTAGGATTAAATCTATGAATTTATGTAAAAGTTCTCAATATA
TAAAAATTGACTTCATTATTCCTATGAAGTGTGGGTAAAATGGTATTTTTACCTCCAATC
CATGGGAATTTGTAGGGTTTAGGGTTTAGGATTGCTAATACCCTCCTTTGAGGGGATTTG
TAGTCCCATGGCACTGTTAGTCCCATGCAAGGTTTTGAAAAGCGGTTGCGGTCGCCGTAA
CGGTGGCGGTGACGCGGTTGCGGTTGCGGGGTGTAAAGGCCGTAGTGTAACGGTTGCGGT
AACCGGAACCGTGAATTTTTTTATTTTTCGCACAATTTGAAAAAAACTTACCGATACGCA
TATTTTTTTCCATGATCATATTTATTGGGT
>TeaL_230970
CCTCCCTCTCTCCCTTCTCTAACTCCGTCAAGCTTCAGATCTGGAAGCTCAGCTACCGCC
TCTGGAACTCCTGCGTCGACCTCGCCAACGCCGCCGGAGTCCGATCCTCTTCCGCCGCTC
CCTCCGGCGAACACGCCAAGCTCCGCCACGTCTCGGCTGATTTGCTCTTCCTCGCCGCCG
ATGTCGTCGGAGTTCCGTCGCCGGCATTCAAGTCCGCTTCGTTCTTCTATAAAACCGGCC
TCATCTGGCACGATCTTCGAAATTTCAATCTCGCCAACACTTGCTTCGAGAAAGCCACAG
ATCTCACCTCTAGGATCGATATTGGTGCTGTAATAGACAGCGAAGAGCGAAAACTCCTAC
TAGGTCTGAACATCGCGAGATCGAGAACGGCTTGGGAAATTTCGGATCGAAATCTGGCGA
TTACGTTGCTGAATCGATCGAAAAGTTTACTCTTCGGATGTGCAGAGAACTACAAAGCTT
TAGCTAACCAATATTTGATGTTTGGAAAAATTGTGCTGTCGAAGAATGAGGTTTGTGGTG
TGAACGAAGGGTTGA
>TeaL_230971
ATATATTATTGTAGGGTTTGGCATTTTTTTTTTTTTTTTTTTTTTTTTCCGCGGGGGGGT
GTTGTTTCTTTTTTAACTTTATAGGTATGTAGTCCGTGGGGGTGGGGGTAAAAATGTCTT
TTACAAATTTGCTAAAAAAAGGTTGCCTTGTTATAGTTTAGTCTTTCCCAAACAAGTTTT
TATGTTTTGGCTTTTTTAGCCTAAAAAAAAAGTTGCATATTTGGGAGATCTCAAACTGAG
TCTGAATAGAAATTAGAGCTGAATGAGCATATCGTGTTGTTTCTGTACATTAGGCAAGAG
GAGGCTGTTCTGATGTCTTGTGAAGCATGAAAAGAAAAAAAAGTACATGTTGCGTATTTC
TTCTCGTATATGGCAATTCTGCCAAGATCTCTTGAACTTGCTCGAATTGCATTTTTTTGA
GAAATGTATCGGGGAATTGGATTTGGGCAGACAATGTAGTTCTGAAGCGGGCATAGGATG
ATGCAATTGTGGAAATGAATATGGAAGCTTGGCACTTGCTGGCCTTGGGCCAAGCCATAG
TCAACTGGTTGGTGCATGGTTCTTTTTACCAGACTGGAATCCGTATTATTTTAGATAATG
ATGTTGTGCTTGTCTATAATTGCTTTTAATTCAGTTGATGCACGCCAGAGGAACCAGTTC
CCTAATATTAAGAGCCCTCTTAAAAAATGCCTTTTTAGTTCTAAATGGATTGTTTTGTTG
ATTAGTTTTTTTATCACTAGACCAAAAAATATAGTCAAATAGTAAGGCACATGTA
>TeaL_230972
CTTTAAATTTTGTTTGACCAAAGATCTAGGTGCTAAAATACTTTGTCTATGAGGACACGC
TAGTGTAAAATGTCCAAACTATCCATATATATATATATATCGTATACACGGTTTTTCCTC
TCAGTTCCACCACTCTCTCTCTCAACAACCACATCTCTCTTCTCCATCATCTCTTCTCCA
ATGGCCTCGCTCTCCTCTCTCTAAAATCTACTGTCACCGGTGGCGCCACTGCCTTCCTCC
TCGACTACAGTGGCTGTGGTGGCGGAGGTGGTCGTTCATCCACTGCAAAGTTGAAGATTT
GGAAATGGCGATAGATCTGGTTGAAGTAGATTCAGTAATGGAAAGAACTGGTCGAGATAG
CTTCTTGTTTGCAACATCACCTACTCCGCTGCCACTGACAAATATCACGGACGCCCGTCC
TTGTCTTCTTCCCCGAAGATCATCACAGATCAACAACAAATCAACGGTATTTTAGTTCTT
CCCCTTCATCTATGGCACCACCGTGCCAGTAGCACTATACAACGGCGTTGCACTTAGGAC
CAAGCAG
>TeaL_230973
CAACAATTGATAGGCCACAATCAACTAAAAATAAACTTGGCCATAATCAACAGGCCACAA
TCGATAGAAAATTAATTTTTGGTGCCAACACACTAGAACATTCATGGCAACGAATAGGTA
CAAAGCCGAGGACCTTTCAAATTGTATCACACAGAAATACNNNNNNNNNNNNNACAGAAA
TACCAAGTTGGTCTAATCAGGAGTCATCTTTTGACTCATCTGAGTGAGAATCACTTACAT
TGTAACCTGGGCGTTTATTGCTTACTTTCCAAACTGAGGATCTAATTCTAGAAGCTCTTG
TCATCCAAATTCTTCCCTTCT
>TeaL_230974
AAGCTCCAGAGTGCCACGTCATCCAGAGTGCCACGTCATCACCCTGGTACCACTCTCCTC
CTGCGCAGTGAGGTGGTGGTGGTGGTAGGAGCAACCCTTCTGCCATGTTAGCAAGCAATC
TCGGCATCCCGAAAACCGCTTCCTCGTCCATGTAGAAAATTTCCTCCGGCCTTGCCGTCA
CACCGCCGCGCCTCCTCCTCTGGCTTTGGCTTTGCCACGTCACCCGAGACATCGTTGTCC
TCCTCCAACGCTGGCCGAAACGCTTCTGCACCCTCCGCTGCTGCTTTCTGAATATCCTTG
GGATCCAATGAAGCCGGA
>TeaL_230975
TTCCTTGGGCTATTCCAAATGGGTTCTTGCAAAAATCAAGAGGGCAATCGACAAAATTGC
TTGTGGGTTCACGGACCTATCATTGTAGGTGCTGGACCCTCTGGGGTAGCAGTCTCAGCT
TGCCTCAAGAACAATGGTGTACGCTCTCTCATTCTTGAAAGAAGTGACTGTATAGCTTCT
TTATGGAAACAAAGAACATACGATCGTCTCAAACTCCACCTTCCCAAACAGTTCTGTGAA
CTTCCACTGTTTGGTTTCCCGGAAAATTTCCCCAAGTACCCAACAAAACACCAGTTCATA
TCATACATGGAGTCATATGCTTCACACTTCAACATCGAACCAAGCTTCGAACAAGTGGTG
AAAAGAGCAGAGTTTGATTCAACTATTGGGTTTTGGAGGGTTCAAACTCAAGATTGTGAG
TACATTTCAAGGTGGTTGATCGTCGCCACGGGCGAAAATGCCGAGCCTAGTGTACCTGAA
ATTCAGGGGATTGAGAGGTTTGAAGGGACTATGGTGCATACAAGTTTGTATAAGTCTGGT
TCTGAATTTACAAACCAGAGTGTTTTGGTGGTTGGTTGTGGGAAT
>TeaL_230976
TTTTGATTATAATATTGAATATATCAAAGGAGAACATAATTCTCTCCCTGATTTTCTGAC
TCGTGAATATCTACAGACTTCTCATGCAAAACCGGGGTAGAGGTCTTGGCCGGCGAGGCC
GTGGACGTGGTTTTCCACCACCACCTACCGACTTTCCTTCCCTTTTGGGGATTTACAGTC
ACAAAGGAGAATCTTCTAGCCCTTCGGTTAAAGATGTCCTCCTAACTCCAGAAACTTATT
TCCAGAATTCCATTACAGAAGAAACTGTTCTTTATATTGATACTGCTGACATTCAATGGG
TTTCTGATCCATGGGAGGTGAAAAAACGCTATCTTGCCACCCAAAATAGTCCTCCGCATT
TGGATACTTACAGATATGTCTATGAACAAATACTGACTGAGTTAGCCTCTGTCCAATTCC
AGCATCATTATGCCGATTCTAATCGTACTGCCAGTCCCATTAATTACAGTAAAGCTACCA
TTCAGTCTATCATGCCCATCCAGGCTTGGGGTATTCATCCTCATGTTACCCGTAGTCTTG
ATATCCGGTCTAAGGACGTCCGTTACAGTTATTGGGATTATATTACTGCTTTTACCCAGA
CTTTTTATTATATGAACCCTCCTCGTTCTCACTCCTGGTTTTTTCGGGTTCTTCCTGATG
TCCTCAAAAATGATCTCCCCTCCTGGTTTCTCATTTGGTGGGATACTTTTGGATTACAGC
TAGATGCTTTTCCAGAATATGTTCGCTTGGTCTTTAATGAATGGCAAACTGTTTTCAGTA
TTCTTCCAGTTAACAAAAATATTTCCATGTCCAAATGTTTAATCAATTTCGTCATCCGCT
TCAGTATTCCTTGGATATGGAAATGGGATTTCCAGTGTGATTTCCAGAATAAAGTTCCCC
GTTTAAAAAGAGTTTTCTTTTATAAATGGTGGAAACAGATGGATGATACAAAAAATAAGC
AAGACTTGCTCCAGCGAATCAAAGAACACACTCAATCCTGCCTAGATGCCTGTCCAAAAA
CAACTCCAGTCATTCCTACCAATCCTTTTATTCAAATCCAGCAAGAGCTTCGACGCAAAT
ATCCAGAAATAACAGAGGAAGAACTTGTTGCCAAAAGTATGGATTTCATGAAGCAACAAT
TTCTTGAGTCCATGGCCCCTAGAGACTCTAGCATGAAGTCAGCCTCCAGTGAGGGCGAAA
AAACTCAACCTGACCCATATTCAGATGATGACAATACATTCACACCTCTTGCAGGAGAAT
CTCAAGACCCGAATGAAGATCCATCCGATCCAGATTTTGGTGATATTTGGGACTCCGTGA
CAGAACTAATTACCAACAAACTGGTACGGGCCAAAGGAAAAGGAACACGAAATGACAAAT
AATGCGTCTTGCCCACCAGTCCTATTCTGTCTATCATTTACTTTCCAGCATCACTAGTGG
CCAAATAACTTTCGGTGCATAATGCAGCCACTTTATCTACTTTTCTTAAAGTAGATTCCT
TGCCGACAAAGCTAAAGATAAGAGGATAAGGATGATCGACTGCAAACCATTCAGCACACG
CCACCTGTCCTTGTTATCTGTTCAGTTTGCAATATAAATAGGTAGCCCTTGGTTTGTAAG
AGGCACCACTAGAAAAATTTTATTTTTCCTCGTTTAAAACTCTGTACTCTCTCTCTCTCT
CTCTTTCAGGGTGAAGCTTTTGAAGCATAGTAATAATATATCTGCTGGTTTAAGTAAGTT
ATCTTTCTATGTATGTCTGTATATGATCTTATCCTTTTGCATGATATTTTAGCATTTTAT
AACGAACGAAAGAATAATTTCATAAATACATACCTTGCTTTGTGGCCTAATGATCCTTGG
GCAAAGCAAGAATTATTAGAAATAAATAGATTGATTGCCCTAACTGAAAATCAAATACAG
GAAGCCATCATCGCAGCCGCAAGGGCTAATCGCCCTCCTCCTACAGAATAATTTATTCAT
GGACCATATATGATGTAATTAAATTTAAATAAAACAAAACTATTTTATACACTATTCCTG
GATTTGTGCCGTATGAAAGGTAGCATAAGGTGAGGTTGAGTGGGACGTCATCCAAGTCGC
GTATAGGTCAGAAGATCATAGTTGCAGTGATTGTGTATAGGTTGGAAAGATATGGAATAT
TTTTTTTATCTTTCCTTTTGAAAATTATAAATTATGGAATTATTAATATTTTGAAAACTA
TTACTTTAATGGATTAGCCAAATTAAATTTTAAATTTTAATTTAGTAATATAGTAATATA
TTAATAAATTTTAAAGGGAATAATATAGTAGGAAATAAATTTTAAAATATAGTAATATAG
TAGGAA
>TeaL_230977
GCCGAATTCTTGCTTGTATCAGAGTATCCGACTTGGTTAGCCAACATTGTGCCAGTTCCA
AAGAAAGAAGGCAAGATCAGAGTTTGTATCAACTTCAGGGACTTGAATAAGGCCAGCCCT
AAGGATCACTTCCTGATGTCGTATATCAATGAGTTGGTGGAGTTCACTACAGACCATGAT
TTACTCTCATTCATAGATGGGTTTTTAGGATACAATCAGAGCTCCATGGCACCTGAGGAC
AGAGAAAAAACAACATTCACCACCCAATGGGGGACTTACTGTTACTGAGTCATGCCGTTC
GGATTGAAAAATGCTGAGACTACATATCAACGGGCCGCGACCACAATATTGCATGACATG
ATCCACAAAGAGGTTGAGGTGTACGTGGACGACATGATTGTCAAGTCCAAAGAAAGAGAG
GGCCACTACACCGCCTTAAGGAAGTTCTTCAAAAGGATCCACAAGTATAGGTTAAGGCTA
AATCCACAGAAATGTACCTTCAAGGTAACTGCAAGAAAGATCCTGAGGTTTCTAATCACA
CAACGGGGAATCGAAGTTGATCCATCTAAAATTAAGGCCATCTTAGAAATGCCGCCACCA
ATGACTGAAAAAGAGGTGCGGGGTTTTCTAGGGAAAATGCAATTCATAAAAAGGTTTATG
TAACGACCACAAAATGTGTATCAGAAATTATCTTTATTTAATTATGGG
>TeaL_230978
CATAACCCTTTTATGATTGCATTGTTTTATAAAAACAGTAACTTCATTTAATGCATGGTA
CTATGTAGAAGACTCTGTTTCTTACTCTTTACATGCAACTTATCAATTGGGTTTAGATTC
TATGTATTTCTTTTGTTGGTTTCAGTGGCATAACTAGTATGCATTCTACCCTAATGTAAT
TTACCTAGTTGTCGCTGCCACTGTATGCCTAGGGAACTAAGTGTCCGTTTGGATTGATGT
GGATTTGAAATGCATGGATTAGTTGATTACACGACGGCTTTCATTTTTGGTTTTTGATAT
TTGATGTCAATTCAATCAATCACTTTACTAGATTAACTTCTCAGAGAAATAAATAACCAA
CCTAGCAAGTTTTGGATTGACTTATTCTATTGTACGAAGAAGTTTTGAAATTAGCGTAAT
TTTTGTGCTTATCATTAATTATTGCTGTAAGAAGTGAATGAAATGTGCTATATTAACCCA
TATATTCAGTTGTTTTGACCTTAAATTAATGAAGCTATTAAACAGAATATAG
>TeaL_230979
GCACCCGCTTGGTTCCTCTTCCCAAATAAATAAAATCCCAAAAGGGAGTTCATGCCATGC
AAGCATCAGCTATTGCGTTAGTTAAAGACACGCGATTTGGGTACACTGAAATCTTCAGCA
AGGTCGTGGGACTTTGGGGTCTTGTGATTAGATGGCTAGAGACAGAGGTGTCACTCAGCA
TCTCGCCCCCACGAGTGTCACAAACTTAAGTCAACCTTAATGAGAGGGAGACTGCGCCAC
TAGGGTAGTGTACGAAGACTGGTGGATAAAAACAAATCCAACAAACTTATACGATCTGAC
ACGTAAGGTAGCATATTTTGATTGAGGGGTGAACAGAAAATAAGCTAGCATACCCCCCC
>TeaL_230980
GTAAAATTATAAATTTACTCAATTCAGTGAGTTAAGCTCAACTAATTTAGTCATAATTTT
TCTTAAAAAATACTAACGGTATTATCAATTTGACCTAATCGATACAAAATCTTAAATTAA
GGATCAAAATTGAGCCAATTGAAGGTGTAAGGATCAAAATAACACAAGAAATAAAATATA
GGGACTACCTGTATAATTTTCTCAAAAAAAAAGGGGCAAATTATGCAAATAGTCTCTATA
GTTTACATATTGTGTCATTTTGGTCCCTCTAATTTCAATTTGCTCAATTTTGACCTTAAA
TTTTGAAGTTTGTATCATTTTGGTCCAATTGAAAATGAAAATTAAGAAATTGGACGGAAA
ATTTGTACGTGAATGACATGTGATTGGTTTCCAAGGGTACAATAGACATCTTGCTTTCCA
TTTCCCTTTCAGCTTCTTCCTACGCTTCTCTCTCTGCCTCTCTATATCTCTCTCTCTCTT
AAAACCCTAGCAGCACCATTGCCTTGAAGAAGTCGAGACCGAGCACCGAAGCTTTCTTCC
ATGGCGACAACGGCGAGTGATGGAACCTCGCAGGGTCCAGGACCACCACCTCCGCCACTC
CTCTTCCTTTTCTCTCACGCTTTCTTCGATTGTCTCTCTCTACTCTCTGTCACTAGCG
>TeaL_230981
TGGAGAGAGAGTTGTACACAATAGGTTTGGATGAGAGAGAGAGAGAGAGAGAGAGGAGTG
GTGTGAAGAAAACAACCCACCCTGAGATCCCAGGTGAACCTACTCAAACAGGGACGTCCC
TCCTCGAGAAGGCCACGGCCGCCATTCAAGGGTTCGGTCCCGTCAACAAAATCCACCAAC
ATCTCTGCGCGTTTCATTTTTACTCGCACGACATGAGTCGACAAGTGGAGGCACACCACT
ACTGTGGGCACCAGAATGAGGAAATGAGGCAGTGTCTTATATATGATAGCCCCGAAGCCA
ATGCTCGTCTCATCGGGATCGAATACATAATATCTGAGGAATTGTTTTTGACGCTGCCAG
ACGAAGAGAAGCCACTGTGGCACACTCACGAGTACGAGGTGAAGAGCGGAGTGTTGTTCA
TGCCGGGCGTACCAGGGCCGATACAGAGGAAGGACCTTGAGAAGGTCTGCAAGACATATG
GTAAAACATTCCATTTCTGGCAGATCGACAAAGGCGATAGCCTTCCCCTTGGGCTGCCTC
AGGTGATGATGGCCCTCACTAGGGATGGCCAGCTCTATGACAACCTTGCTCAAGATGTAG
AGAAGCGTTTCGGAGTGTCGTTTGCAAAGGAGAGGGAGAACAGGGCTTACATGAGCGGAC
TTGCTCATGGCATGCATCCACTTGCTAATGCTGCTGGGAAGGGTGTCAAGACTGTCCTCA
GAGAGATTGATTGCAAGCCTGTTGACTCTCTTCCTAGGCTCTTTGTTTGATTATTGATGC
CCACATCCTCTGCTCTGCTATACTTATCCTGGATAGCATACTATATACTCTATTATCAGC
AGTAAATAATGTTTTTATTTTCTTTCTTCTCAAGTTTAAATGTGGTATGTATGATGTTAT
TATGTACATACTAGTGGTGGACATAACTTGCGGTAGATTTCCAGTGGTTGCATGCATGTA
GTTTTCATGTTACTATCAGTGGTGTTTATTTTGTTCATGCATGGTTAATTCGGAGCCAAC
ACTCTAATTGAGAATGTAATATAAACTAATAAAATTACCTTTTCTCTTTAAAAG
>TeaL_230982
GTAGGAGTCAACAGGATTGAAGCTGTGCAGAAACAAAGAAACAAACATGATCAAAATCTT
CAATATGCAACATATATTGACCAACAGGGAGCTATTGGTTAAAATGGTTGTGAGTTCAAA
CCTTGGGGCAGCCACTGTGTGCAAATAATGCCGAAGGCCACGTCTATACCCAATCTATCT
GTCCCAGACCCCATCCAATGGGGAGTAAATTGGGTGTATGTTTGTTTTCCTTTATGTAAA
ACATTGGCTCGAAGACATGGACGGAAACTCATATGCATAACTCATGCTCATCAATTTAAA
CTTAAGGTTCTATATCAAGTCAATTTATACAAATCTATATATTGTTTATTTGAACTTAAT
ATATAAAGTAAAATTTTAATTAGCTCACAAAATAACAGTTACAGGAAAAGAAGAAGATTA
CGTGCTGCTACAGTTGGTCCACGGATATAGAAATATAAGATGGGCACCACAAATTCCATG
TATGACGCTAGAACTTCGTCCAAATTCCAAAGTTTGCACGTGATTTATATCAGAACCTGA
TTGGGATTTGCATTGGGTGCTTTGTTGAATAATAGAGCAATTGGACTTTTATGGATTCAA
TTCAGGCGACTCATTGCAAAAGATTTGCATGTGTAAATTGCATATGAACTCTACCTTGAG
TTTGCAGCTAAATTGAGGATCAGATGGAGTAACTGTCTCGTTTGAGTTCATTCTTTAATA
AAATGTGAGCTGGCCACATATTATAAAAAACAAGGAGAACTTCCAGAAATTTCTCTAGCC
ATGTGTTCTGTTGGTTTTGACATCTCCTAATGTCCTTGAAAAAGTTGCAAGCATAAAAAG
TGTTTGTGGACTTCTTCTTTTTTCAGATTTGTAAAAGTGCTCATAGCTCCCTAAAGCTGA
CTTTGAAAGCAAGGAC
>TeaL_230983
CTCACTCTCTCATCCATTTTCCAGGTAAATCCTTTCTTTCGCAATCGTCTCTCTTTTACT
TCACATTGCTCTGAAAATGTTAGAGATCTGCTTTCTATGGATGTGTGATTTACGAGATCT
GATTATGTTGCCATTGTAGTGTTTTTACAGAGATCAGAACTGAAATCGGTAGAGTTCGCT
CCCTATATACGTATCATTAGCACTTTTTTTCATGCATTTATAGCTTGTGTAGTGGTAATC
AGCAGTGAGGAGCTTGTTCAATTGACATTGATGTATTGAAAGATCAACATCGCATGTGCA
TTTTGTAAATTTTAGTGTTTTTGCTGTTTGGTTTGATGTACAACTTACAAGTATTTACAG
TAATTTGCTTGAAACAAATGTGTTTGATCCAATCAGGATTTTTGTACTGGTCTCTGTTGG
ATGTCGATTAAAAACTCCAAATTATGGAAATGCCAGTTGTGGCAAAAATGGATAACAAGT
TATAATTTTCCTTTGTAAGCAGCTAGTACCGAAGCATGGAGAGAGAGAGAGAGAGAGAGA
GAGAGAGAGAGATAGTTTTATGGTGGAAATCGAAGCGGTAAAAAGAATATAATGAGTGTG
AGTAATAAGGCCCTGGATTTTGGCATGGATTGGTTCGATTTTAAAGTGGAAAAGAATTGA
AGACAACCACTGTCATCTTGTTTTCTTTTGCTAGGTCTATGGTTATTTTTCTTCTGGAAA
TAAATGATAGACTCCTGTATTACTGGATTATTGCAAAGGAGTGTTTGTCTGCTACTTCTT
GATTGTGTTTTATGTTTGGGACTGCTCGTGTCCAATTCTTTGTTGCTTATTTTTATTTAT
TTTTTTTGGGTGCATTATCATTTGATTGTGCACCTTATATGATTTGTTAGCCGTATGGTT
TTCTAAAACTTCTTTTCTTCTTCTGTGTTGCCTCTCTACTTGGCTTTAGA
>TeaL_230984
CATTCCATTCTTGCTAACCATATGGTCCAGAATGAAGCAATTTTTTCATTATCACTGCCC
AACTACAGAACACACCTTCAGAGGAAAGAATAGAAACGCACATCCTCTTTTTCTGCAAGG
AAGAAGTCCCACAGCATTGACCAACATCTTGTAAAGAACATTTGATCAATAATTTTTCCA
TTTTCATAACCCCTCCAAACAAGAATATCAGCCACACCTTTATTAAGCTCAGAAAAGTAG
GAGTTCGACGATATTTTCTACTGCTAATCAAGGATTCTCTTTTTATAGAATCTATGGAAG
TTTTAATAAAAGTAATATATATAAGGGAGACACACAGCTCTCACCTTCCCCTCTACCACC
AAGTATGGAAAATGAAAGGATAGAGTATACATGAGAAGTGTAGAAATAAAATCACACTAC
TGATTATATTTTAGCTAACATCCAAGCAAGTGGGAATCCTCGGACAAGAGAAAATATTGA
ATTTTTTGAAAATTTCCTAGCATGTGGGAATCCTTGCACTTATCAGGATATCCTTCCATA
ACAAGGGAATGTCTACACCTAAAGAATTGGGTTGTCCCAACAAGACATGCTTGA
>TeaL_230985
AGTCCAACACCTCTGTGTTGATTGCCTACCTTCAACATCCAACAATTTTAGCCAAGCTCC
CTTCATTATTCTCTACTCAAATCCAGCTGGAATGCACCCCATTTGTTGCACTCTCTGTTG
GCAACTTTTCTCAAAACTCCACTGAGTTAACCGCTACTGAAAATTTTCCCCCTTTGAAAA
ATGGCCTCTGCTAAAGCTCCTCTAAGTGTCTTTGAAACTCTGCCCTTTGCCAATACCCTG
AAATTATGCTCCTCTGATGTTGACTCGCAACGGGTCGTCGCACCCTTCTCCACTCTAACC
ATCAACGTTCTCATTGATGTAGCATAAAGTTGATGTTGTAGTGCGTATACCAGCTCCTCT
AACAAGTCCAACACCTCTGTGTTGAT
>TeaL_230986
TCAACTGCACTGCCTTTGGTTCCCCTTGTAGGGAAGGTGGTACTTGTCTCTCAACCTTGA
CATGGGAGTTGAAAGCCCCTCGATGCCATGAAAAAAAAGAAGAAAAAAAAAAGAGAGAGA
TTAAATAGCTATAAAATAAAAATTCAGTGCACCATAAGCTGTTATGATAGATATCATGAT
AGAAAAGTTAATGCACGTTTTAACTGCCAGTCTAAATATTTCATTTCTCACCACACATTG
TATGCATAAGTAATCATGCAATATAGTTCTAAAATAAGGGTTCAATGCGAGATAACCCAA
GAGAAGGAATTCAATAATAGTTTAAAACTGGCAAATGTACACTATTCTACAACAATGCAG
CACTGGATCTCATTGAGTGATTGTAGCTAATATTTGGTGAACAAAAATGTTACATGGAAA
ACTAAGTGA
>TeaL_230987
GGAGATTGACGGTGATTGCATTGTAGTGACCGCCATCATTTCAAGCTAAGAATAATGCTG
ACACTGCAAATAATAAGCTGCAGTCATCTGCCATAATAAGCTGAGCTTGGTGAAGTACAT
ATGCTAAATCTGCTGATAATTAATTAAAAGAACACAAAAAGACCTCAATCACATCTGACA
CTTGGTTTTTGGCCCCTTCAAATCAACAATTATAAGCTGAATGAAATTCTTAGACCATCT
CCAACGGTGAACCAAACTTGGCATCAAATTTAAAATTTGGTGAAAAAGACACTTTTTTAA
GCTCCAACGGTTTCACCAAATCGATATCAAATCCAGAATTCACCAAACGATT
>TeaL_230988
AGTTGAGGAGTGAAGAGACGAATCTGGTGTATGCTAGGGTTTCGTCATTTCTACTATTGA
ATCTGTCGAGTATATAAGCTAGTGAAGAGACGAATCTGGGTGTGTTGTTGTTGATGATCC
TCAGATCTGGAGCTGAATATGTATAATATGTTAAATCTATTGTTGTTGTTCATGAGTATT
AAATTTGTTGTTGAATATTAAATCTGTTAGTGAATATCTGATCTAAAAGTGTTTTTTTTT
TTTTTTGGCCGGGAACTTTTCGTGGTCGGGGGTGGTGACAGGTTCCCCGTCGGGGACCGA
GATCGAGACCGGGACCGGGACCGGGGACGGGGACGGGGACGGGACCGGGGACAGGGCCGG
GCCGAGCCGAGCCGGGCCGGGCCTGGGCAACTTATCATCGTCCCCGGCCCAAAAATTATC
GGGGATTCATTTTCAAATACCATCCCTGGCCCGTCGGGGGTATTTTTCGGG
>TeaL_230989
ATCAAAGATCAAATTGAGAGAGAAGACAAATGCCCCAATTAGGGGTAAAACCCCTAACGG
CTAGAGAGAGACACCAAGCTCTACTCCAATTGCATTGTATATTCTTTAATCCAAAACTAA
GTACAATTGGTATTACATCACCTATTTATAGACTACCACTAAGCTACAACTAATAGGCCA
CCTAATCATACACTTTAGGTATGTATTCTACTACATGAAGTTGTGTGGGATAGGATTCTC
```
