## Supplementary Files (1-5) for "Construction and analysis of an interologous protein-protein interaction network of *Camellia sinensis* leaf (TeaLIPIN) from RNA-Seq datasets": S1_Supplementary_File.txt (part 230 of 248)

```
ACCATTGACAATCGTATTTGGTGTCTTCAGGTTCTAGTTAAGTGGTGTTGTATGTGTTGC
AGTGATGTAGTGTTGATTTTCTCCGTGTTTGGTATGGTTTGGGTGCAG
>TeaL_230990
TTGGAACAAGATTCAAAATTCAGGGTCAAATGTGTCACAATTGAAAAGTCAAGGACCAAA
GTGACACAAGTCCCAAACTATAGGGACCGTTAGTGTAATTCGCCCAAATTTCATGTTTTT
TCCTTGTACCTTCGAATTTCATGTTTTTAATGAATTGTTTTCTTTGTCGATCAAAAAAAA
AAAAAAAATTAGTGTAATCCACCCAAGAAATTAAGGTAATATTTGGTTCATTGGAATGAA
GTAGAATGGAATAATCATTCCATCAATATGTTCATTCCCATGTTTGGTTGAGTAAAAGAA
CAATGACAATATACATTACAAATAGAATCATCATTCATCATTTCAAGGAATGAACATTCT
ATATGAGAGCCTAAGGAATGATTATTCCATT
>TeaL_230991
GATCCAGATGGCTGGAAGACAGTATGTTTTCTTTAGCAATATCCAGTCGTGGATCAGATG
TTTTTAGGTTTTTGGGTTCTATATAAATATTTTGTGGCAAAGTTTTTTCCATCAATGAAG
GAGGAAAATAGTAGCCACTCCACTTGATGCTCAAACACACAGATTTACATGTTTTTTAAG
CCTTGTTTGTACATTAGATGGAGGAAATAAATGCAAAGATGACTTAAAAATGAGTTTGGC
ATGTCAACATTTATAATATGCTTGAATATTTGAACTTTGTGCAGTAGTTATGCTATCATA
TTGACATATCCATATGTCCTCAACGTGTCCATGTCTGACACGTGTCAGACACCCATAAGT
GACCACTGGAGAGATGTCCGTGCTATATCTAGGGAATAATTTCCAAGCCAATACTTACCG
GCTGTGCAACTAAATGTAGTGGGTAACACATCCACTACGTATTATTTACCAGTGCCCCAC
GGAGCATAAAGCTCTTTTGTTCTCTAGACTACAAAGCCTCTTGTTCAATAATAAAATTAA
TTTTCCATTAACTGATTTGGATGATTAGATAGGTAGTTAGCATAACGAGCTGCTTTATTA
TTTAGCATGTATGGGCGTGTGAATTCCAATTTGAGTGTTTGTGTCGGTAGCGCTGCTAAT
GACTCGTAGAAGCTGATGATTCTTTTCCTGTTTGTAGGTTCTGGTTGACAAT
>TeaL_230992
CTATGCAAGCCACCAATTGCCTAACTGATTATTCAGCAATTTCAAATAAGCATTGTTTCA
TGAAATTTTTAAGAAATCATACACCTGTTAACAGATACAACAAGCAAGTGAAGCTTACAA
TACAAAGCTTGAAGATATAGGATCAAGATTACCAAACAAAGTGGGTCACAAAACTCTCAG
AACCCAAGTCCTCAAAAAAAGAAAAAAAAGAAAACCCAAATAATGTAGGGAGATTTAGCG
CATAAAATGGAAAAATTGAATGCATAGAATAATTTGAATCTTAAATCCAGAATACAAGAA
CAAACCGGCATGGGGAAGGGGAACTAGAACAAGTTCACATGGGAATAATCTAAGTCCCAA
TATTTTAGCTACCCATTATTGTAATCATATTAATGTTTATATATACACACATATAAGCAC
ATGTATATCGATATATATATATATATATTAAAAAACAAACAACTTGGACAATCATTATTC
AATTGTATTGCAAAACCCCACATGGATGAATAAATAAATGGATAGGAAGTGATAGAAATT
GTAAATAAATAAGAGATCCTCACAACTAGTAGAGTGAAGGGTGCAAACCAAGATATATTT
ATTCCCAGCTAAACAGAACAATTCTACACAAATATATTCCCAGCTAAAAGAGAGC
>TeaL_230993
CCGGCAATCTCAACATCAAAGTAAACTTTGTGAGTCACTTCCTTTAAATCCTCCTTCGAT
TTCTTCGCCTCAACACCAAATCACATCATCACATCATCCACTACACACACACACACAAAA
CAGAAAAAACAGGAAAAAAATCCAATCTTTGTCTAACCATACCAAATCAATCCGTAAACT
ACATGAAACAAAGCCTTGTTTACTCTAATATTTCTACAAATTAACACAATCGGTTCAAAG
TATACAATTGATAATCAATTGATCAATTGCAATAAGATATGTAGATCTATCATCAATTAA
ACACAAAAAATCTCAGATCGGATGTGATTTGTGAGGATTCTATGCTGGATCAAATCTGAA
GATGAGAGTCAATCAATCATCTTTGTTATAGATAGATAGAGAGAGAGTACCTGAGTG
>TeaL_230994
CATACCCATGTTCTATATTGGATATGTTTCACAATATCTTAAAAATTTAAATTTATGAAA
GTCTTAACACTTGGACATGCACCCACACCCAATGCACTCGATTCTGGTACCCAAGTTCAT
GTAACAGAGATTCTATTACCCTAAAATTCAAAATCATTTGGTGCTGTATGATTAATGTGC
TTTGTGCATGTGTTATATATGTCATCATTACAGCTTTACCAATTGATTATATACCATTTG
CATGACTTCAACTGTAATATTGCATTAATCTCATGCTGCTAACGGATGATATTTTGGTAT
AGCAAATAGAAGCTCCATTATGGTGTTCAAAGTGTGGTGTGTGACTGTGTCTGATATATA
GATACAGTGAGTACTAACATCGATGTATGTTTTCTGTGTGACAGTACGAATGCCTTGTTG
ACAGCTG
>TeaL_230995
AAACGTAAACGTTACCAAACACATGTGTGAATTCCAAATTCACTTTACAGTAGACAATTT
GTTTAGCATTTTCAAAAATTATTTTCACACCCCTTTTCTTCTCTATTCACATCATATCTC
AATTCAAACACTTATAAAAATAATTATATGTTATTATTCTCATTCAACACATCACATATT
TCAATTATAATCCTAGGTCACATTTTGTACACACACCCCCTAAATAGGTTTCTAACACTT
TTAAACCTTTCAAACCCTTCAGACTCAACTTTTCCACATACACCCACGGCAACAAACCAC
AACAACTCCATTGAAGACCCTCCTAACAAAACACAACTCCATTAAAGACCTACTCCATTT
CATTGTTGAGTAAAACAAGAACTAATTGAAATAAAAAAACTTGAAGATGAGAACGAGAAA
TAGGGTTAATTTGGGTGTTTATTATACCATTGCTTCAATTTCGGTAAGTTGATGAATGAC
AATCCATAACAAAGCAACAAAATCTAAATCCATCTAAATCTAAAGCAACAATACAACACC
TTCAAATCCATCTAAATAGCATCACCCAGCTTTGTTTCTTGAATCTTGGTAAGTAAAAGC
AACAAAATCTGTATATAATGTCTAATATTAATTTCATAAGAACAATTGAGTAATGGATAG
AGTGTAACAATGGAGTGTAGTAAGTAATGGAAGACAATAGACGAAGTGAGAAAATAATGG
AAAAATTAGAATTTAGATTTTGTTTTTTTAAAAATGTATATAGAGAAAATCTAGATTTAA
TTTGTAGTGTGTATTAATGTCCATTATGGTCATTTTGCTTCATGATAAAATTGTCATTAA
ATTTTTTTTTCATTAAGTGTGTACACAGAGACCAAAAGACATGTGAGAATAGAATTTCCC
ATTTCTCAGCTTTTAACCTGTTTCATCTCTCTCTCTCTCTCTCAAAAAAAGTCAAAAAAT
TAATTTTTAA
>TeaL_230996
TCTATCACGCCTATCATACTTCTCAACCTCACCCTCAGCCGGTTTTAGGAACACATTAAT
GCTCATTGACTGCTAAAAGTACAGACCAATTTGTTTAAAACAGATCCCAATATATTGTCA
TTTTCTGGAAAATTCTTAGAAACTTGTCTTTTGAGCACATAAAGGCAGTGATTGTAGTAA
CAGTAAATCCATTTTTTGTTGGATTAAGAACAAGTGCTCATCGATACTGGCTTGCAGTAT
TTGTATAAAGAACAATCTTTCAAATCAAGAATAAGATGTAGCCGATAAGCAGAATTGCTA
TGAGCATTCATGAGATCAAATAAGGTCCAGCAATTGAAAATTGTATTTTAAAGATACAAC
AAACTTTTTAGGTTAACCATCAAAATACCACTATAAGCTGAACGAGTGATTATTAAATAA
TTTGAAGACTGCGGCAAACAAGATTGCATGCTCATTAAAGATGTAACCAATGATATACCT
TGCGAACTTTGTCATCCTTCTTTTTAAGCTTGTC
>TeaL_230997
AGATATTTGAAGATTACTCAAGAATTTGCTATAGATTGGAAGAATTGAGCCTCTAGGTAA
GTGAATTCATGAGTTTAATGTTGAAAATTGTGAATTCAAGTTTGATTAATGGTCAAGAAC
ATGAGTTAGTTTGATCATAAGGAAATTGAGTTGATTTTGTGTATTTGAAGTCATGGAATG
CATGCATGTGCATAATAACCATGAATTTGCATAGTTGAGCATGAAAAATATGATCCATGT
AGAATCTTGGCTAGAATCCATGCTTGTGACCACCATTTGTACAATTTGAGTTGAAATGGA
AG
>TeaL_230998
CCCCGCTCGAGCGGACCCTTAAGGCATGCAAAAGTGCTGGATGCATCAAAATTACGCTCG
ATCGCGAACTCTGGCGCTCGAGCGGAAGGCCCTCTACATGGCTCCCCGCTCGAGCGGACA
CCATGTCTGCAGAAAATACTGGGAACACGATTTTCACGCTCGAGTGTTGGTTTCCCCGCT
TGAGCGGGAATCAAAATTCTGGAAAATCCAGAATATGTTCTTGAGCTTCAATTCGACATT
CAAAGGTTCCAAATGCATGATTTTGGCTCAAACTTCACATATACATATTCTAACATGGTA
TAAACACCAAATTACAACACAATGAAGCTCAATTTCACAATTTAATCACATGCATGTCTC
AAATTAACTCAAACTCATCACCAACACACTAGATTCAAACATGCAAGACTCAAACTCCCA
TGATTTGCACTTGCATGTGAAATATACACAATATTCTCAACTTAATTGGTGAAGAGATGA
TCAAATACACAGACTTAAACCAAAAACCCAACATGGATCATACACATTATGCTCAAACAT
GGAAATTCATAGCAATTTCCTACATGCATGCATCTATTGGCTTTAAATTCAACAAAATCA
ACTTAATTTCATGCCAAACTTACTCTTGATTACCCAACTAGCTTGAATACACAAAATTAC
AAACTAAAATCCATGAAATACTCACCTAGGAGCTTTGATTCTCACAATCTA
>TeaL_230999
GTGTGTGTGTGTGTGTGGACAGCTGCACATGTGGCTATTTTAACTTTTGGTAAGAATGAT
GGGGAAAACTTCAATCATCTTCTCTTTCATTGTCATATGGCTGGTGAGTTATGGAGCTTG
ATTTGCTGAGTTTTTGGTGTTGAATGGTGATAAGTGAGATTGGAGTTTTGGTTGTCCAAA
GGAGATGGAGAAAAAGGTGTGCCAGGCTGCAGCTTTGAGTGTTTTGAGGAGAGTAATAGG
AGGTCTTTTGATGGTGTTGAGTTACCTAGTTGTAGCATGAAAGGATCTTCATCTCTCTCT
CTCTCTCTGGAAAGGACCGTACTTTCTATGTTTTGTCTTTTCTGCAGTCTGTAGGGGATT
TGTCTATGGCGGTGGATGTATAGCATATAGGCCATGTGAATGTACAAGGTTCTCCCCCCT
TACTGGTAATTAAAATTTTTCTTATTAAAAAAACATGGTTTAGTAGCATTAAATGCTTTT
CATTGTTATTGGGAAAATAGAGGGTTTAATTGTGTGGTATTGGTGCTGTTGGACAGGATG
CTCAAG
>TeaL_231000
CATAGAATAGTTAGGATAAAATAACTATGCTAAATAGTTACAAAATGACAAGTGAAAGAT
CAAGTTGTGATGTATACAAAATATAATTCAACCGTCCATAGAATAGTGTCAGGATAAAAT
AACTACATTGTACTCTTGAATTTTTAGAAAACATATCATGCCATGACAGGTCATGCCAAT
ACAGTTTTCCTCCTTTGTTAGTGAATTGTAAGGTCAACTAATCCTAATTAAGGAACATTT
ATTAGCTTTATAACATTAATAACATTCACAACATACAAAGTAGAAACTAGCAGATGGATC
AGATTCAGAACTCAAACTGCATTTCTGAAGTATAACCAATTGCATTAAGGTGAACAGCCA
TGGCTTTGTTCATGCCTGCTGGCCCACACCTCAATATCTGAATATTCGGTCCGGGTGAAG
GGCAATGGCTTTGAATCATTTCCTTTGATACATGCCCAACACCACCATTCCATGCATCAG
TAGGAGCCTGGGTTACAACATAATAAACTTTGAAGCGATTGGGGAACTTGCTAGCGAACA
CATCTAGTTCTTCCTGATAGCTTGCTGAAACATTGGGGTAATGCCGGTCCCACCAGCAAG
CATCCCAAATGCTCTAACTTGGCCTGGTTTATATTTGAACCGCCCCGTTGGTCCCTTCAC
AGCCAGGAAATCGCCTTCATGCATCTCTCGGAAATGGTGGGACATCCTTCCCTTTGGATA
CATCTTTACCACAAGTTCAAAGTAACCGAGATCTGAATCTAAAGTAATTGGGGTATATGG
TCTGATAACTGCTTCACCTTCGCTGTCGTTTCCTCTGCATCTTATATGGTGCCCAACAGG
AAGACCCAAGACTGAAGTAGGCGTTGGAAGGGAAAATCTGAACCTTGCAACATTATGGGT
AACTTTTGTCCTTTTAACAAGTTTGAACTCTACGAATTTCTCAGGATCTAAGCACCCTTT
AGGTTTCTTTTTCAAATAAAGACGGGCCGCAACGACAGCAGCAACAACAGTAGTGATGAA
AATAGTGAGAAGAGCAACTGCAACATCATTCAACATGTCATCAGGAAGGGGGAACAATGT
TCCTGGGAATTCCATATTTGAAAACCAGTTTCCCACTCTCCACTCCATACAAAACCAGAC
CAACCTCAAATTTTA
>TeaL_231001
AGGCATCATCAATTGGATAAAAAAATGACCAAGAAAAGTCCAAATTCTCCAATATTTTAT
TGGTGCCGTTGTTGGTGTCTGCACGCATCCATGCATCTTGGTTGTCCTCCATTAGTGTTG
ACCTGGGATCCAATACATGTTCGACTTTTTTCCTTCTCTCACTCTCTCTCTGCTTTTTTT
TCTTCTATGTGAATCAGCAACCTTGATATTTGGGGTCTCATATCTAGGGGACAATGTTTG
AGGTCTTCCTAGTAGCTGTTGGTTAAGAATATAAGTAGAATATTGTTTTTATTGTCTGTG
AGGGATGCAGTTTAACATAGCCTTACTTTCTGTGGTTGCCAACTGTCCAATTTTGGTTTT
GTTCGTTGCATATCAAGTTCCATAATCTATATCAAACTTCTGTTTCTTAGAACCAGAGGC
AAATACGTGAATAGCCAAAGCAATTAGTTGGCCTTAATGGTGTGTAACCTGTCTCTGTCT
TGTAGTATATTCATATAATATAAGGTCTTTAG
>TeaL_231002
TTGCTTTTACCTACATCTTGGTGATGCATTAAGAGTGCTTTGTACTTGTACCGGATCAGA
TGGTAAACAAAGCAAGGTATAAAAATGTGTTCAGTGTTAGCAGCAGGATTCGTTCATGTT
GCTCAGGATTCTTCCTCAGGAGCGCGATTCTGCGCTTCTGACTTAGATTCGTTGAAGAAT
CGCGATTTTGATGCTAGAGAAACACGAATCTGATCATGAATCTGTCTTATTCTCAGTCGG
AGCTCCATCGTGGGCCATCACAAGACCTTCACATGCCATCGCAGACGTCTCCCTTCCTCT
TCGCTGGTCTTCGCGAGTCGCACACAGGCCATCGCGACTTCTCTCTCCTCTTCGCTAGTC
TTCGCGACGTCTCTCTCTCTCTCATCTTC
>TeaL_231003
ACAACATCTCCAACAAAAACACGCCTGTCAAAAAAGTGCATGTCCAGTCAAGGAACCGCA
AAAGTAGAAAACGCAAAGAGTGAGAAACTGACACCACCACCACCACCAAATAAAATATCC
AACGCTTCAAACAGAACATAAGAAGGAATTTAAACTGGAAGTGCTGGCCACCCTAACCAA
TAAAGTTTCTAGGTAGTCATACAACAGATCCAGGATCAAATCCCACCTTCACCCAGATTG
GGGCCTTTTATAGGCAGGGACAAGTGACCCCCTTTGTGAGCCCATTGTCATTGAAGGAAA
AAAAATGAAATAAAAAATAGATGTAAAATAT
>TeaL_231004
TTTTTTCGGTTCTTTTCCGGGTTGTTCCTGAGTCGACGGTAATCCAGCATAACTATGTCT
GACACTGAAGGAGATGTTGCGGCCCCTTCTTCTGGAGGACCTACCGATATCAACTCTGCC
CTTCAAGAGGTCTTGAAGACTGCTCTTATTCACGATGGGCTTTCACACGGCCTGCACGAG
TGTGCTAAGGTTTTAGACAAGAAGCTAGTGCAAGCCCTGTGCAACGAGCACCAGATCCCT
CTCATCCGAGTAGACAACAACAAGAAGCTCGGCGAGTGGGCCGGTCTCTGCAAGATCGAC
AACACCGGCAAGGCGAGGAAAGTCGTTGGCTGCTCCTGCGTTGTTATCAAGGACTATGGT
GAGGAAACGGCAGCCCTAGACATGTTGAGAGATTACATGAAGACACAAGGTGTTGTTTCA
TAATGTGTTAAGTAATAAAAACTGTTTTTAAACAAAGCG
>TeaL_231005
AATTTGGAACTTGCACCACAAGGAAAATACCATATTGCCTGCCTTGAGATTAAGTTACTG
CAATCCTCCATTGGAATTGAGACGATGTTTTGCTTATTGTGCCATTTTTCTAAAGGCTCT
AGAATTGGAAAGGAAAATTTAATTGATCTTTCGATGGCTAATGGCTTTATTTCGTCCAAT
GGACAATTGGAGTTGGAAGATATTGGAAACGTTATATGGAATGAGTTACACTGGAGATCT
TTCTTTCAAGATTTGAACAAAGATCAAGTTAACACCATTACTTGCAAAATGCATGATCTT
ATGCATGACCTTGCCCAATCTGTTACGGAACATGAATGTCATGTGATGGAGGATAAAAGC
TCAAGTAATATATCAAAGCAAAGAATTCATCATATTACATTGGTTAGTGAGTCGATGAAG
ACAGGTGTTTTTCCTGAAGCATTGCATGGAGTTGAATCCTTACGAACAATTTTTCAACAA
TGCAGACATCCAATTCTAAACATGAGATGTGATGGTATTGTACCTTTTTCTTCTGACTTT
AAAAATTTTGGTTCTCTAG
>TeaL_231006
ATGAAACTGCATCTGTCGGTTCCTGAGGATATCAAAACCAAATATGAATTAAAATAAAAC
TGGTACCACAAAATATTGTCACCAACCCTTTTTTTTGGGAGGAAATTAGCAATAAATTAG
TACTCAAATCATCATTTATTTTTGGTCAGTTATATTATGTTTTCTTCATGATTGCTATCA
GAAATGCAAAGAGAAAATGAAGTAAAACCATTGCCTAAACTCCTGATTCTTGTAATTATA
TTGTAAATCATATAAGAGGCTAGAGATTCTATAAGAGTGTGTGTTGTATATGATTCCAAT
CTGTTAGATCCAATAACTTCAAGAGGAAGACTAAATTATGACTTTGAATCAAATTGTGGG
TTTGTGGTTTCCTTAAGAGCCACTTTCATGGGCTCCTGCACTATGTATTACTTGGAAGAA
CTAAACATCTGTGCTAGCAACCTGAGAATTAAACATAAAGCTGCAACTATCTTTTGATTT
CATTGGGATTCTAGGGATAGGAGATCCTCAATGAAAGCTGGATTAACATTACTAGGATAA
GATAAAGAGAATTATAACATAAAAAATAACAACATTTCTTAGTATATGTTGCTATCAATA
AAGTACACTGATCTGTACAGTACCTAATTTTCTGGGCATTCAAATA
>TeaL_231007
AAATAGCTGCTGGCAATCCTGATGTAATCAATGAACCAGCTAAAGTCCACTCCTTGAATA
GTCTCCTCAAACCACCATCTCTTACAATGAGTATAAGAGCAAAAATAACCTTTATTATCT
CACATGCCAAAACAGATGACGTCACAATAACTTCTTGTCTGATGAATCGTTTGGAGATCA
ATGGCTGAGCACCGTACTGAAGAGTGAGCAACAGAGAATAAAGCCGAAGTCTGGAATTCG
AGGTTTGTGAGGTCGGGGCGGAAGAACCCTTGCCCTTGGGTTTGGTCACCGCCATTGATG
GGCGACCTTAGGTTTTTTTTGTTCGTCACTTTGTTGTTCTTTGTTTCTCTACGTTCTGTT
CTGATACCGATTCGGTTGAAACTTGAAAACACCGTTTTTTTTTTTCCTTGGAGCAGTCAG
TTGGCGGCAGGTTTTGTCTAGAATATCTCCGCTGATTCGAATCGGTTGGTGAAAAGTGAA
GATTATG
>TeaL_231008
TAAGAAGATTTATATCTCTATTTACTACACTAGCTCACGTCAATTTAGGTCTATCCCTTC
CCCTAACACTTCTATCTACCGTCACTGTATCGCATCTCTTCAATGATTTTTATACTAAAT
TAGATAGTAAAGTTGGAGAAAAGAATATTTACAAACCCCAAGGGTTTGGTCTAGTGGGTG
TAGGTTGAGGCTTAGGGGTGTGCTCCTGGTCTCATGTTCAACTCTCACTAGGTGCTATCA
ATTCTTTGGGACTACGCCCACGAGCTCTAGCTGAGATTTTTCCAATCCACGTGGTGGGGG
CGTTTTGCATGGGTCCCGGGATTAGTCGAGGTATACCTAAGTTGGCCCAGCCAGTTGGTC
AAAAAAAAAAAAATATATATATATATTTACAAGCTTGGTAAATTAAGAGAAGAAAATAAG
AGACTTTAATCAGGTTAAGTGTATAAAAAGTGAGGATGTAAGGGTATTAGTGAAAGATGA
GGAGATTAGGAAAAATTGAAAAAGTTATTTTAAGAAATTGTTAAATGAAAAATATTTAGA
AAATTTGGGAGGAGAGGAACGTGATAGCGTTGATAGAACTAGAGAATATAAGTTTTATCG
TTGATTGAGGAAGTTCGAGGTGAAATTTGCACTGGAAAGGATGAAATGAGATAAAGCATT
AAGATTAGATTGCATCCCTATTGAGGTTTGGAAATTCTTAAGTAAGGAGGTGTTGTCTTG
GTTAACAAAATTCTTTAATAAGATATTGACTAGAAAAATGCTTGAGGAGTGGAGAAAAAT
TATTTTGCAACTACATAGGCCTTAAGTTAATGAGTCATGCAATGAAATTATGGGCGAATG
TGATTAAACATCACTTAAGAGTAACACCAACTGTGTTAGAGAATTAGTTTGAATTTTTGC
CGGTTAAGTTAACTATGGAAGTGATATATTTACTAAGAAGATTAATAGAAAAGTACAAAG
AGAAAATGAGAGATCTACATATGGTTTTTATAGATTTGGAAAAAGCTTATGATAGGGTTC
TTAGAGATATAATATGTTAGGTACTGGAGAAAAAATGTGTTACCAAAGGATATATTGATG
CGATAAACTAGTGAATTTTCAATCATTGTAGGGTTGCATCAATGGTCAGCTTTAAGTCCT
TACCTATTTGCCTTAGTCATGGATGAATTAATTATACACATTCAGTATGATATCCCATGA
TGTATGTTGTTTGTTGACGATATGGTTCTAATAGATGAAACTAAGGAAGGAACAACACTA
AATTAGAAATCTAGAGAGAAGCACTAATCAAAGGGTTTAAAATTAGTAGAAATAAAACTG
AATATATGAAATGTAAATTTAGCAACTATAGAAGTAGAAATAATGAGAAATGAAGATTGA
AAGTCAAGAGATAATAAATACTGAACATTTTTGTTAATTAGGTTTGATTATGAGTAAGGT
TGGCGAGGTTGGAGATGATTCATATAATCGAAGTATGTTGGCTTAAGTGGAGGAGTGTAT
TTGGCATATTATTTGATGCGATTGGTATTATTCAACCTTTGTTGGCTTCTACTAAACATG
ACATAAAGGAAACCGAAAAGCTACAAAGACGAAAGGTTTTTCATACGAGGGTGAATTTGG
GTCGTACAAGAATTTGGGATCATGATTTTGCCTCTTACGCTCTATCACATTCTTTTGGGC
CGTACATGAATTTGGGATCATGATGTTGTACGTGTTGGATGTGCCAACACTTACTCTTTT
ATTAATGGCTCAACGAAATACACTCTTACTTGTGCTATTGGTTCGAAAGCTATCAAATTG
AGGAAGATTGGGTGTGTTGCTCCTTCCAATGGAATTGTTGGCCGTGATCATAATTTGTTA
GAGGTGAGTTCTTTTCAACATAGGAGAATTGATGGTGCAACCCTTAACTGCTTGGAGTCG
GATGCCTGTTATCCATTTTGGAAGTCTAGGGTGAAGTCCATGGGTCCGTTCTGTGGACTG
AACTTTTTGGTCCAATAAATGTAATTTGTAGTTTTTATTATTATTAAT
>TeaL_231009
GTCAATGGTAGGGCAATTTTGGAGAAGTCTTTGACAAACCTTCTGTAATACCCAGCTAAG
CCTAAAAAGCTTCGGACTTCAGTCACATTTGTCGGTCTAGGCCAGTTCACTACAGCTTCA
ATTTTCTGCGGATCAACAGAAATTCCATCTTTGCTAATCACATGTCCCAAAAACATCACA
CTGTCTAGCCAAAATTCACATTTAGTTAGTTTTGCATAAAGTTTCTGTTCTCTTAGGGTC
TGTTCAAGGTCCATAAATGCAGCAGGTGCATTGGTAACTCCGAAAGGCATAACTAAAAAT
TCGTAATGTCCATACCTCGTTCGAAAAGCAGTTTTTTCAATGTCCCTGGTTTGACTTTCA
ACTGATGGTATCCAGATCTGAGGTCAATCTTAGAAAACACTTGTGCACCCTGTAACTGAT
CAAATAAATCATCAATGCGTGGCAATGGGTATTTATTCTTTACAGTTACCTTATTCAGTT
CACGGTAGTCAATGCACAGTCTCAGTGAGCCATCTTTCTTCTTGACAAACAAAACAGGTG
CACCCCATGGTGAAGTACTGGGCCTGATGAACTTCTTATCTAACAGTTCTTGCAGCTGAA
CTTTCAATTCTTTCAATTCGGTAGGTGCCATTCTGTACGGAGCTTTAGAAACTGGCTGTG
TACCCGGAATCACTTCAATGGTGAACTCAATCTCCCTATCAATCAAATCCCCTGGCAAAT
CATCTGGAAAAACATCTGGGAATTCTCTGACTATA
>TeaL_231010
ATTTCTCTGTATGTAGTAGCAGGAGTCTCTTGCATGGATTTGAGCTTTTTGTATTTCCTC
CCTGTGTGTGTGTGTGTGTGTGTGTCTCGGTGACCTTCAACTTGCTTGAATTAGTGGATT
TGGGTTTTGGCTTCTAAACCTGAATAACTTTAGATAGATAGCCTATGTTAATTATGTTTG
CGAGTTTTCTGTTCTTACCCTACGAAACTTAATTTCTTGTAAATTTTGAAATGTATCAAT
GTGATCTTAGTGACGTGTTTGGCTGACAAGTTCCATTCCAACAATTTTGAAAGCTTTATC
TACAAGAACTAAGTGGAGGTGCCGTGGAGTGACAATTTGGAGGTGCCTTGGAGCAATTTT
CATATAACAGAAAGGATATAAATGGCAAGTTAACTTATAGAGAATGATCATATTTTCTTA
GTTAATGATTAAAACTTAG
>TeaL_231011
ATGCAAGTGCTCTAATGCATAGCCCTAATCATGAAGAGATGAAGCATGCATAGGGGGAAG
ATGACCCCAAACAGAAATGGGACCTTAACCAAACTTGAAGAGGATGTCAAAACAAGACTT
TTTCCAGTTTATAGAAAATCTCGAAAATGTTCACAAGTAAGGCTAAAATATGATGCAAAA
ATAGCCCTAAAAGAGAGATAGAGGATAAGGGGAAGTAGATGGCCTCAAACAGCAAAGAGC
CCTTAAACAAAGTTGAAGAGGGGCTCAAAATAAGACACTTTACAGTTTGGGTCGGAGCCC
AGAAATGCTCACAAGAAGGGCTAAGATATCATGCAAGATAAAGCTTCAAAAGGGGAGAAG
AAGACTTACCCTTGTAGCCCAGCAATGCAGCAGCCTTTGATCCAAGAAAAGGAGCTCCTA
ACCTCTGAAAATCAGCCTCAAGGTGTTGGAATGGATGATGGAGGTGGTAGGCTATGAGTT
GGTGTGTAAATGGTGCAAGGACAAGGGTGTTTTGAAGCTTGGATGAGAGAGATATGGAGG
ATTGTATGCATATATCCCAGCTGAAATCTTCTAACCCTTAACAATGGAGGTGGAGTGTGT
CATATAGAGGGAGAGGGGTGAGGCTTCTTGGATAAGCCAAGAGAGAGGGTCAAGGCTTCT
AAAAGAAGCTTGACCAAAGGGGTCAAGCTTCTTGGGGAAGCTAAACCAAAAGGGTCAAGC
TTCCTCAAGAA
>TeaL_231012
CAATAAAAGAAAGATTTGGTTCTACTTCATTCATCCAATTTGGAATTCCCCTTCATGTAA
ACTTGTATGTCAAACAATTAACAAATAATGTTTCAATATAGGCACATTCACTTGTGACAA
AATAGGCATTGAGATAATGATGATTATGCAAGAGAAATAGAAACATTCTTCTGATAAAAT
AGGCATTAAGGTTGACTTACATGATCTCACTCGATTAGACACATCTACCACTTAGGAATA
GAAAAAGAAAACTAGACTCCGATAGACATTTATTACTAGAACACCTTGAAAGGGTGATAG
TTTGGTGTTTTCAGCTACTAGACACCACAATAGAGAGTTCACACTCCATTTCCATTTCCA
TTTCCGCCGCCCACCTTGATCACTACACCAAAAAGTTTAAACCCCTTTTTCATCTCGTTT
CCCCCCCTTTCATCCTCACCATCTTGATCTTCAAAATCACATTGCAGATCAGGCTGCAGG
CCCACATGACTTCCAAGTAACCCACCACTTGTTCCACTGTCATTACACTCTACACCAATT
ATAGAAGCCAGTTTCCCCTCTCGAGGACCATAAAAGATAACAACGTCCTTTGCCTTCAAT
CTTGCCTCCTTAACAAAT
>TeaL_231013
CATTTCTTCATAGTAATTGATTTCAGCACCTCATCATTCTTAAGGGTAAGGGGGTTTTGC
CTCAACCATGAGACAAAAAGAAGTCACAACCCACAAAAGGAGAACAAGAGGAAAAACCAA
AGAGAGAGCAAACGCAATAGCGATGGCTAGAAAGCCAAAAACAGAGACACCAAACCTCAA
TCAAGCTCTGTTAGGTCAAAACAGCAATAACAAAGGCTAGAAGAGGCAAAAAAGAGAACA
ACAAGAGTGTGCAATGCACTGGAGAATGTCAAATACAGGAAGAATCAAACAAGAACTGGC
TGAACATAGGAAGGGTTGAAACAAAGCATGTGAAAGGATGCAAACAAGCCTCAAAGAAGG
ACTCCTACACTATAGTCAACACTTGTAGAAGGGGTTGCAACAAAGAAAAACATGAAATTA
CTCCACAAGGCACAAATTGAAAAATCGAACCCTTCCTAGGCTAAAAATCTTCAAAAAAAT
AAAAAATCCACCAAATGGTTCCAAGCAATTCAACACACATCACCATAATTCTTAGAAAAT
CTAGATGATTTAGAACATATATATGTTCACCCAACAATGATGTCCCCGATGCTGACATCA
TCATTGTTA
>TeaL_231014
GTTGTTTTCCTCTTTAATCTCATCCTTCCACTCAATTGTCTCATCAAATCTCTTCTTCAC
TTAATTTCAACTTAGCTGCAGTTAAACTTCCTCAATTGGAAGACATGCATCCATTGAATC
CAACGAAAACTAGAAGCACCTTAGTTCTGCATNNNGGGCAAGCAGCTTCATCTTATTGTC
TTGCTGGAATTCTCAAGTTTCAACAGTCAGTTGCTCTACTATTGTTGCATAGTTTCTTCT
TTTTCTTTTTCCCCATCTCCAGTAAGATTTTAACATCTGGCTCTAGCAAATAAGCACATT
TGACATTTACTGGTTGCTTTCTAGGGTCACATTTTCCCTTCTAATTGTGGTTTTAAACTA
TCTCTAATGACATAAGGA
>TeaL_231015
ATAAAATACCGCAGAAGTTTGAAACTTGGGGAAGGGAAAGTAAAAAAATTCAGTCGATAA
AAGTAACAAATGAAAAGAAACTTTCGAAAGCGGAAAACAGTTGAAGCTATGGTTATGGAC
ATAGAAAGAAGCAGCAGCAGCAACAAAGACGGAGGAGGAGGAAGAGGAGGAGGAGCCAAG
TGCGTTCATCCCATTGCTAAGGGGGGACACTCCATTGGAATTCTGAGATCATTAAGAGAT
GTCCCACCAGCTCACTACACCTTCAAAATGGAGTATTTCTCGTCATTTCTCAACTCTAAG
ATTGAAAATTATGAATCTGGTGTATTTGAAGCTGG
>TeaL_231016
GAGGTGGTAAGGGTTTCAAGGGGTTGCAGTGGATGGGAGTTTGTGGTAAAGGTGGTTTTC
GAACTCCCAGTGGTGTCGGGGTTCCTGTGGTTTGTGGCTGCGGCGGCAATGGCCAGAGGT
GGAGATGAAGGCGGGTAAGGGGGGCTAGGGTTAAGGTGAAAGCTTGAAAAATGTGGGGGC
ATTTATGTCATTATGAGTTGTGTATGTATTGAATACGGGAGCTTCTATTTACACACACTA
AACCCCCTCTATACACACACTTAATGAAGGAGGTGTGTAGGAAGTGTAGTGAGGAGAGAT
GTGTAGAGAGTGGATGTTGTGTGTGTAAATAGAAGCTCCCGTTGCTTTGAGTAGTAATAG
AACACATCTAAGTATTTAAGACCTGCTTGTCCTTCTGTGATTAAGCTCTCAAAACAATTG
TAATAGTTAAGTACACTTAGAAGCAGTATACCAAGTTGAAACCACTATGCCATCTCATGA
AGTAAAACTATACAAGGAAGTCTAGAAACAAATATAAAGAACAAGTTTCAAAGTTCTGGG
CAGAGTTAGGCAGAGTTAATTCGATGTTTCAGTAACTGAGAAACAAAATAACATAAGAAA
ATTTGAAGCACCTAAAAAAAGAAGATCTAAGACCAAATGCTATCACAATCACTACTCTTT
ACCTCCTTAAACTAACTGCTACCAATTCAAGCAGTTCAATATGACTTTAACGTCATGAAC
TGCATTACAAAATTATAATTCAATATGACAACTTTCTGAACTAAACTACATTCATTTTAC
CACCAAAATAATTCAGTTTGTAGACC
>TeaL_231017
TATTGTAAATGTGTGTAACGGTGTCTAACAGACCGTTACGGCCGTTACAATACCGCTACG
GCCATTACGTAATATCAAAACGGCCGTTACATGTGTGAATTTCCGTCACACCGCAAAAGC
GGGTGTAAGGGGTAGTGCCTACCGCCGCTATCATTACGTGAAATTGGAGGAGCAAGGGTG
CAGTAAACATTGGAACATTGTACCATGAATGTAGCACACTACACATAAGAGATCATCCTA
GTGCGTAGAACGGAGAGCTGAAAACATACTACCTAAGAATGTGAACAGCATAGGAAATAT
AGGGGTGGGTCACAGTGAGGTAAACTAAACAATTAACAAGCTCGTGATAGGGGGTGGGAT
CATCAAGGGGCACACCATTAGAAGCAAAAAACTTAGCATGCAATTCAATAGGAGTATCAA
CAACGTTGTCATCAGTGAGATGAGCACATGAAAGGATATCACGGGCATATTTA
>TeaL_231018
AAATTAAAAAAAAAAAAAAAAAAAAAAAAAAAAATTTTTTTTTTTTTTTTTTTTTTTTTT
TTTTTTTTTTGGGGGGGGGGGGGGAAGGGGGGCTGGTAATATTAATATAACACCCCAGTC
ACACCAACTCACACCATTTATGCTAGGTTTTTTAATTAATAGAGAGCCCTTGCACGGTTG
GTATGAGTTTATTGTTTATCACTACAAAATGTCTTGCCAAGTCTCTTTCCGTTTCTATGC
CAAAAATATTTTACTCACCTACCCACAATGCCCTTGTCCAAAAGAACAACGCTTAGAGCT
CCTCCAATCCCTTCATGGATGCGGATGTGGGTACAAGACATAGTAATTTTGAAAAAAACC
TCACTCTTAAGTCAACTCTTATTGTTTGTCTTTTGGATTACTTTATACTTTTTGTTGTTG
TTTATTCAAGTCATTTTAATCTTTTCTTTTTTGGGGTTTGGTTATTCACTCTCTAATTGT
TGTTCACTGGAGCTGTGAGATCTTCTAGGATGTTACATTTGTTGTGTGAACTGTTGACAA
AACTCCTCGAAGTGAACTACATTACTTGTTGCCAAGCACCAAATGCTGTATTTGGTTGCC
TTAAATTGCTGGATTGTCATTTTCACCATTGTTCTTTAAGATCTGCAGTATGGTTCAATT
ACGTAGGCTGAGTGATCCCATGAGAAGAAAAAGTTGTGACTCACAATTTAATTGAAGGGG
TCCTTGAGTGAACCAAATGGCTAAAATGATTTTCTCAAGTCAACTTCATGCTGTTGTGTA
TGGTAAGTTGAATAAAAAAAAATATGTTCTGCCCTTTGAGATTTCATATATATGTGCACA
TACGTGCTGTTGGGTATGCTAGAAAGAGAATGCGAAGATGTTTCCTTCTTAGGGTTGGAG
CATTCATTCTTATTGGATTTTGTAGTTACGATTTTCCTTTTTAGGTTGCCCACTTCATTT
ATTTGGTGTGTGGAGAATCTTAATGAACAAGGAGCTCTGCTCATGATCTCTTGCATGAGC
ATTTTATCATTTGGAACAAAGGCATTGATAATTTGTAGTTAATTAGAGTAAATGCTAATG
TAGTTTTGGTATTTATGGTTGGCTTAGTAATTATCTTTTGAAACTTTTCTCAAGTTTTGG
ATTTTTGTCTTCGTTGCTTGCTTTTACCTCTATTTTATCCTAATTTTCTCAAAACAAATT
TTGATAATTACTGTTGTTTAGTGAGAGCATCTCCAACGGTTCATTACTTTTTTCACCAAA
TCTGAGTAAAAAATAGTTGATTTTCTCAATCTGATATGGCTTGCTCCAACGGTGCATCAA
AAGGGAAGGGTCATCCGGTGGGTCGACCGGCCGGTTGACCGGTAAGACTAATTTTTTTTT
TTTAACCTGTTTGAACC
>TeaL_231019
TTTGAAATAAGTTTAACCAAACAGTCCAAAATAACTTTTTAAAAGCCAGAAGCCATAAGT
TGACTTAAAAAAGCTTCACCAAACACCCCCTACATACACCCACACGGCAACACACTCAGT
AGACACAGAGACACACAAGACACCATTAACACACACACCAAGCAGACCCATGCACATGGC
ATACCGACACTGAGCTTCACACACAGCACACACGACTGATACACTCATCACACACATGCA
TGACGCAACACACACACGACACACAGATTGACACATGCATGACACACGTCGACCAGTCAC
ACGGTTGAGAGGTTAGTGTATTTTTTTTTTTTTTTTTTTACTTTTTCGAACCTTTTGACC
TGTTTGAA
>TeaL_231020
CGGTGGAGTAAGGTTTGGGGGAGAGCATTGGTAGCATGCTAGATGTCAAACCTATTTGCA
GTTGGTGTTGAGTCCCACGGTGCTGAATATGCTTTATCCTAAAGTTTTATTGTTTCTACT
GTAGTTCATTTATGCCTTTATGCTTGGATGTAAGCCATACTGGATGAACTGGGTTACCAT
TTGGTGTTTCTATTCTGTTTTTTTCTATCTATTCTTTGGAGTCTTAGTTTTATTATCTTC
TAGGCAGCTTTCAATGAGATCTGAAATAATTTCAATTTTGGTTCAGAGCTTACAGGAATC
ATTCAAGAACGAAGATAATACTCTATTTAACTTCAATTTTCTCTTGACAGCCATCTCCAT
TCGAGTACATAGACCCTTAGGTTGGCCCACAAAAAAATCTGGTTGAGGTGATCATAATCA
AATGAGAAGTTATGGGATTCTGATATTTGATTTTGCATGCATTGACTGAACATCAAGTAG
TAACTAGATGTTCCATTGTTGACATTCGTAAAAAATTTAGAGAGTTACCCCTGAAAATCT
GTTTCTTTAGACCATCTCCAACATTGAACCAAATTTTTCACCAAATTT
>TeaL_231021
TTATGTGCAGAATGAGGAGAGTCGCCGGTCTACTATGTTGCCACCAGCTTCTACAGAGTG
CTCAGCCTTACTTTCTGCTCCTCCTAGAGATGAAATCAGTCAGCCTCGTAGTTCCTTTAA
TCCTTTTGAGAATGATAATCTGTTATGTGATTACTGCCGCTAACCGAGACACACTCGGGA
GACTTGTTGGGAACTTTATAGGGTTCCTTCTGGTGGTCGTGCTGACAACTCTAGTAATCG
TGGGAGTCGCTCAGGACAGTCTCGAGGACGTGGGTTTAATCCACGTGCCATCATACCAAT
GCAGCTGATACTCCTGACTTTTCTTCAATTGTTCCATCTAGTAGTGATGTCT
>TeaL_231022
CTCACTGCCCGTGACAAAACACCCAGGAGACGGAGTGTTCTCTGGTTCCACTTGCAAGCA
AGGTGAAATTGAGGCTGTGGTCATTGCCACCGGTGTCCACACCTTCTTTGGCAAGGCTGC
CCACCTTGTTGACAGCACAAACCAAGTGGGTCACTTCCAAAAGGTGTTGACTGCCATCGG
TAACTTCTGTATCTGCTCTATTGCTGTGGGTATGTTGATTGAGATCGTAGTGATGTACCC
AATCCAGCACAGAAAGTACAGAGAAGGTATTGACAATCTGTTGGTACTTCTTATCGGAGG
TATCCCAATTGCCATGCCAACTGTGTTGTCTGTGACAATGGCCATTGGCTCTCACCGACT
TTCACAACAAGGTGCCATTACCAAGAGGATGACTGCTATTGAAGAGATGGCGGGGATGGA
TGTCCTTTGCAGTGACAAGACAGGAACCCTCACACTCAACAAGCTCACTGTTGATAGAAA
CATGATCGAGGTTTTCCCAAAAAACATGGATAAGGACACCGTTGTCTTGTTTGCTGCTAG
GGCTTCAAGGGTTGAAAATCAGGATGCCATTGATGCCTCAATTGTTGGGATGTTGGGCGA
CCCCAAGGAGGCAAGAGCAGGAATCACAGAGGTGCATTTCTTGCCCTTCAATCCGGTGGA
GAAGCGCACTGCAATAACCTACATTGATTCTAATGGCAATTGGCACAGAAGTAGCAAGGG
TGCTCCCGAGCAAATCATTGATCTTTGCCAACTCAAAGGAGATATCAGGAAAAAGGCCCT
TGAGATCATTGACAACTTTGCTAACCGTGGACTTCGTTCTCTGGGTGTTGCAACACAAAC
GGTCCCAGAGAAGACCAAGGAGAGCACTGGTGAGCCATGGGAATTCGTAGGCCTCTTGCC
CCTCTTTGACCCGCCTAGGCATGATAGTGCTGAGACCATCCGTAGGGCCCTTGACCTAGG
TGTCAGTGTTAAGATGATCACAGG
>TeaL_231023
AGTCACTGATGGCTCCTGCATGATAGACCGAAGGATGGGCATCCATGGTCATCCCCTTGA
GATTCAAGTGAGTCGATTCCAAGTTGTTTGTACTTGTCTTGTCATATGTAGCTTGTGATC
TTATTCATGGCTTTGAGCTACTGTTGCAATCATGTCCATATTTTAAACTATCAAGGAGTA
CTATTTTCAATTAATTGCTGTAGTTCTACATATATGCCTTTTGCTGGAGAAATGGTTAGT
TTTAATGTTTGGTGGCTTCACTTAGTTATGAAGTTCTTTTTCGAGGTTTGAATGATTGAG
ACAGGCATATGTTTGCTTTGTTGGAAAAGCTGTAAGGTCTTTCACTTTCAGAGGTCAGTT
TCACATGTGGCATGACTTAAACCTCTAATTAGCTTGCTCTGCATGTTTTCAATGCTGATA
TTCTTCCTAGTAATCGGGTTTGTAGTTTCCTGGAGAGTTGTTTTAATCTTGCGTCTTTTC
TCTTTAGGAGAATACTAAATTGGAACAAAGTTGTAAGACATTGCATCCTGTATTCCGAGT
CATATCAGTCTTATAGTTTTGAAGTGGTGTCCTTTGTTCTACGGATTTTTGGTTACAAAT
ATTGTTGTTACCTTTTTCAACTCTAGTTGTTTTATCTGCTTTAGTCTTATCATATGAATG
CCAAGTTTTGTTTTACAGGCCTTATTCTACTCGGCTCTGAGGTGCTCCCGGGAAATGCTC
TCTGTAGATGATGCATCCAAGAATTTG
>TeaL_231024
CTTGATTTTAAACTCAATTATTTTAGCGATACAATTTCATACTTTACTATAAACTTGACA
GTTTTGACCTACCTACCACTATACTTTACCCAATCAACGATCTCTCAAACCATTTATATT
AAAATTGGGTTGGAACAAATACATCAGGTTGGGGAATTTTGCCAATAAACTCCTAAATAA
ACTAAACTCTCAATTGTTTCCTTCTTCACGACAAGAAAAGAACCAAGAATTTATTTTAGG
AGGGAACAAGATAACGTCCCCTCCACCCCCTCTTCTCCTTGTCAAACCGAAACATCTAGT
CAAACCCCCAAAGATTGATCTGATTCCAAACGTTTGATGACCACAAATGAAAAATGTTGG
GTGGGACTCTTTGACTGTTATATAAAAAGGAAACGCTAACAAGTACCCTAGAGCATTGTT
TAGTATCGAGCATGGAATGAAAAGCTCTTTGAAAATAGGTGTGAAGGTTAAAGACAATTC
TGAAAATAGTAAAAAAAAATGTTTTTAAAGTGGTGAAAA
>TeaL_231025
CATCCAACAACAAGGCCGAGTATGAAGCCCTGTTGGTCAGCCTCAGAAACTCACTGCAAA
TGAGGACCAAACAAGTGCAAGTGTTCTGTGATTCAAAACTAGTTATTAATCAATTGAAAT
GAGAGTATTCAGCTAAAAACAACCACATGGCCGCCTACATAAGGATAGTCAATTCTCTGC
TAGAGAAATTCGACAACCATGAAGTTAATCAGATCACCGGAGACCAAAATACGCATGTCG
ATACCCTCACCTGCTTAGCTTCGGCTGTCTATTCGGAAGTCAAACGAACCATCGAAATGA
GTTTCTTGCCAGAGTCGAGCATCCACGTCTCCGAGCCTCCTCACAAGCTGCGCAATAAGG
CCTTGAGGTATTATCTGGATCTCCAAGGCTACAAGAAATCTCTTTCTAGGCCTTACCTGG
AATGCATCCACTGGAAGCAAATTAACTTGAAAC
>TeaL_231026
AATAACTGGGCGTGTTCAAAAGGTAAGTGGTTTGGCTTGTACTTGTATTTTCACCACTTG
ATTTAATTTTAGCCTTCCGAGATCTTATTATGGGCTTTTGTTTTCAGTCAGTATAACTAG
GGTTAATGATAAATATAGAGGTTGAATTTGAAACCATGTTAATCTTTGACAATTCCTTGT
TAGCTGAACTATACATTATCTATGCCTCACTAATCTACAAGGTAGTTAATAGTTGTTGAA
TTCATGTTAAATACATATTGCTCTTATTCATCCTATTTCATTGGTGGGTAAATAAATGGA
CAACAATGCTTTTTTATTATCACAGATTCCCAAGTGTGGTGTTTACATTTGTTTGCTAAA
AGACGTAAAAGCTCGGGCTTTTAAGTTTGTGAACACGGAATCGTGTGAGAACAACCATCG
TATGCATATTTTCTCAATGATCAAGGTTTTGTTCAGTTTACCCCTCCCAGCTTCTTGATT
TGGAAGGTCATTATTAAGGAATGGCCGTTTCACTCCTCCTGAGTCATGCATACTATCTGA
TCTTTTTACTTATCCGGTTCCAAGCCTGGAGAAAGGAGGGTTGTGATAAGTTTATAGCCG
ACTTTAAGTTTTCTGAATGAAAC
>TeaL_231027
TTCCATTGTCTTGTGTACACCTTTTCTTTCTAATCTATTTCTATTTGAATCCCCATTACG
GTGCTCGGGCTGATTCTGTGGTTGGGTTTGTTGTTCAGTCTCTATACCCCTTTCCTTCCC
TCTGTTTTCTCCTTCCACCATATCCTCTCCTTATTTCCACCTTACGGTGTTTTGTCCTCT
GTTTGCGAAGTGAAGATGGGTACGTCAAACTCTGCCCAAGGTCTCTGGAGTTCATTACAC
TCGAAGATAGAGCTGGTTGTAATGATGTAGTGTCTCACCGTTGCCTGATTAGGAAGATTC
TAGCTCCAAAGCAACTCAACATCCCAGCAGTCTCGTCCATTGTCAAAGGAGTTTGGAAGA
CGAGAGCCTCCTTTTCAATCGCACTGTGGAATGACAATCTTTTCCTTTTCACTTTCGAGG
ATGCAGAGAATAGACGATGGGTGCTTCAGAAGGCACCGTGGTTTATCATGGGCAACCTGA
TGATTCTCCAACCCTTGCAGAAAGGAACTCATGTTGCCGATTTGAAATTTCTGTGGAGCC
CTTTCTGG
>TeaL_231028
CTTATTCAATCTTCATCTTCCTAAGTACAAACTCCACTTCAACCTCCCTTTTGACCTTCC
TTCATGTTCCTCATTTAACAACTTCTTAAAATAGTTCTTCCACTTCTCATTAATTTCTCC
ATCCTTCACCAGTAATCTTTCCAAAAATATATATATTTACATATATTGCAATCAAACAGC
AAGGGCTTCACTGTAGACTAGACGTATGATGGAGGTATCACCAATAATTTAAATTGATTA
TAAGTAAATGCGAAGAGTGATGGTTTCACATATTAAAAGGAGTTCATCTTCAAGGAAAGG
GGAAAGGCAAAAATAAATAAATAAACAAATAAAGAAGGATTAAAACAGACTAAAATATAC
ACCAACACCAACACCAACACCAACTCCCAAAATTCTTGTAACATAATATAAATGTGACGA
ATAAAATAATACGACAGAACTAAGCACCAATTCATCAGAATGGTGGTCCACTTACCTCAA
TTGCCAAAGGAACTACCTCTAAGGATTGATCTTCCCCTTTTTTTTATTTTTTATTTTTTA
AACTCAAGCAAGCATTACACATAAGTAACAGCCAACAGCTACTCCAATCTTTTGCTGTCA
CCAAGCTATATATATCTCCACAACATTTTCGTGTAGCACAAGGCATTTCCATACACGCTA
CTTAAGTTTTCCATACATCCATCGTGCAAGTATATGTCACAATAAACTCAAATCATTACA
AAAATCAAAATTTCAAAATATACAAAGTGAGAATTAGTATACCACAGATAGTGTATTCAA
CATGCTTATGTGTACTCAGATATTATCTAACATTCACCCCAAATAATGGGCTCAATGTAG
GTTTTATCAAAATTGACCAAAAACCATTTCCACCCATGCCATGCCATTAAAGCGTATCAA
AACAGACACCAGCCTCTGAAGTGAAAATCTTTAATAAAAATTATCTATTTTCAATATGCT
TATTAGCACAAACCCAGTGCAGTCATTGGTGAAGCAACTCCAACAAAACAAGGCAAACTT
GATAAAAATAAAAAATAAGAATAAAAATAATTTAAAAAACCAAGACATAACACATATCTT
CCGGACAAAACAGATTACCCAAACACTTGCATTCAGTTGCTGTCGCTTTCAGATTGAATT
TACCGAAATTGAAAGAAATTATTATACATATTTAAATTAAAATATAGATAGAGAAATTGC
ACTAAACCCTGAAATAAACCCTAAATAGAAAAATTCTCACTTCAAATCAGATGGCGGTGA
ATTAGCTACTAGAACAAAGAAAGGAGAGAAATTGATGAAATGCGACATAATAGTCCAGCA
TTTTCATTTCTTCGTCCTCGTATTCCCAGTAACCAAACACACAGTTAATCAAGGGAAATA
AAAAAATCAAAACCCACTGTCGGGTTCTCGCAGATAATAAGTGGAACACAACAAAACAAA
CTAGGGTTTTGAGCGAAACACAATCACCTAACCTGAAAATCGAAGCACGCAGGCCAAATT
TAAACAAACAAGGAAAAAAATTGGAGCTGTGAAAACAGAAAAATTTTAAAAATGTGAGAT
ACCTTTGGAGATCTGGTTGTTGCGAG
>TeaL_231029
GTTCTAGAAGAGTCGAAAGGAAAGTTACCCAACGGGAGAGGACCCAACTTTAGGGAAACT
TGGTGGTGGAGGGAGGAGGTTCAAGCGGTAATAAAGACAAAAAAAGAGTGCTTTAAAAAG
TGACAGAATGATAGAACTGAGGAAAACCTTAAGAGCTATAGATTGGCTAATAAGGAGGTC
AAGAAAGACTAAGTTGAAAGCCTATGATGACCTATACACTAGACTAGATAGTAAGGAGGG
AGAGAAGAGAATATACAAACTTGCTAAGATAAGAGAGAGGAAAATAAGAGATTTTAATCA
GGTTAAGTGCATCAAGAGTGAGGACTCTAAGGTGTTGGTGAAGGATGAAGAGATTAAGGA
GAGGTGGAAGAACTATTTTGAGAAGTTGTTAAATGAGGAA
>TeaL_231030
CCAAATTGAAGCCAAAATGATATTTAATTATTGCATAAGCATTGAATACTATTGTCCCCT
TGTTCATAAATCATAGGATGATGTGAGAAAGGAAACAGAATAACAATAAATCAGCAGATT
CACATTCAATTCCAATTGAAATTCTTCGCGGCCTAAATCTGCTTAACAAATCGTCCTTTA
TTATAATACATGATCACTCACCGATACATCATTAACCCCAAATTGTAAAAAACAGCACGT
TGAAGTGGGGATATCTAATGATTTCTATAATCAACTCATAGAAAAGAAAAAGAAGAAAGA
AAGATGGGGAAATGGCAAAAAGAAACCCAAAGTTTGACCCTTATAACAAAATAAAAACCT
AAGTTTTTAATTTTGTCCAATTAAACCCTAATCTTTTGATTTGTTTTCAATCTAAACCAT
CAACACATTTTCATTAAGTAAAACCAACAAAAAAG
>TeaL_231031
GATTCATTGGATGAAATCGCTACCATTCAAATTCATACTCAGTATGAAGCAGAGTACCTT
CTTGAAGAATATGATGCCTTTAAGAACAAGGACTCAGTGTACTGTGATGATATGGATATG
GACGAGATGGAGCAGGGTTTGAAAGAAACTGAGTTTGAAGCGAAGGCTGAGCAGTTTTTC
CACCAACTAAGAGCACATCAGCTGGAATAGCCCAGTCTAGATAGAACTGAAGACAGGATA
AATAAAGCATACAAGTTCATAGAACATTGTTGTGCTAAATTCAATAAACTTGTTACTTTT
TGTATTCCTTACTATTATGAAATTGAATTTGTAGCCAAATAGGCCCTCTCAATGTAAAAT
GTTTTATCAATAAATTTGGGTTTTC
>TeaL_231032
GCCTTCTTGGATCCACTTACCTAGGGTGAGGTCGTTCATCTGGGATCTGCTGACCTAAGC
CGAGCTCTTTCATTTGGGGTCTGCTCACTTAACTCGATCCTTCCATAGTTGAAGGTCTTA
TTCATCTCCTCGGGAGCGCTCATGCCCCCTATCTTTNNNNNNNNNNNNNGTCTTCACTCC
GTCAATGTCGTCTCATTCTCCATCTTCACTGAACTCGTCGTCGCCGACATGTTGATCTTG
CACGATGATGGTCATCTATACCAACTAAGTTCCCACAAATGGTGCGAAATTGTGGGTATT
GATTTTTGACCTTACAACCAAACAGATCTCCTTGCCGAGATCTTGAGAACTTAGTTGGAA
GGTACGTGGCCGAATAGATGAAGCTCAACACCTGCACACAAGAAAAAAAAAATATCGCGG
TGGCTTGTCCACCCAGGGCATTCCAACGATCAAGTCAGTCAACTTATCTCTCAAAGATAT
CAACACAAGTATACAACTCACAATCAAAAGCATACCTTAGACCCACGGGGGTGCCTTACT
TTTATAACCAACAGTGCCCTCGTCCCCTAGAAGTCTTACTTCATATGAATCCTTTACAAG
GATATCACTTATTCAAGACTCCTCTTATTTAGATTAGGATCAACTCTCTTAA
>TeaL_231033
AGCTAGGTGGAGGAGAGGGAGAAGTCAGGGAGGGAAGAATAAATTCATGACTAGAGAAAA
AGAACCAGAACAGTAAGACTTTTCTAACATTCTTGTTTTCTTGATTAAAGCTAGCTCCAA
GACCTCAGGGTTTGTCTGATGGATCAGTTTGAGTCTCAGTGTTACATGATGAAACTTTTC
CTTCTCCTATATTCCCCTTCAATCGAAACATGAGAATTTCCGAGGATAAGACTGAGGGCA
TTGGTTCTTTATGGGACAGAGTTTGCTATTTGTCATCTTTTTGAGCCTAGTGTCTTCCCC
TTTTCGAGGGATTCCTTTTTTGCTTGATCTCTAGAGATTGAAGGGTAATATGTGATTGTG
TTAGACTGAGGTGTCGTTTCTTTTGTTAATTCTCTTCTTGTTGTTGCCGATCAAAAAACA
AAAACAAAGATTAACACCAGCCACAGTTACGTTAGCATTTCCAA
>TeaL_231034
CCTAACATGTTTTTATAATGATCCTACAAATAAATAGCCTTTTAATTAGCATTTTCGAAG
TAATTGCCTAGTTTTTAAGAGTTCATATTAATGTATTTTTTGATTTTGAAAGTAAGGAAG
GTTTCTTGGAAATGCTAACGTAACTGTGGCTAGTGTTAATCTTTGTTTTTGTTTTTTGAT
CGGCAACAAAATGAATTTTATTGAGAAAAAGAGGAAGCAAAACAAAACGGGACAGGCAGT
CCTCTACAAGCAAACCTGTGACTGAAAACAAAACAAAACAAAAACCAAGTATTATTACTT
TAAACTACTTTAATGTTAAACTAATGACACAATTAGATGATATGAAGCACATGGAGCCAC
ACATGCACAAGATAAAACGTGGTAACAAGGAAACTAAATTATAAATCACCCACTTTATTC
ATCAAGTTGAATAGATAACACGCTTGACATCAAGACAAAGAACAATAAAAGAACAGGAAG
GAATTACAATAACATAATTAAATAAATAGAATGCCTCACATCCAACAAGTTCTTATTTGT
TTGTCGTAGGGAGAAATATTTGTAATAGTCAACTAGCAGTTACAAAGTATGGGCTAGCCA
TGGGTATTAAGCACATTGGGTGAACTTATCATTAGCTTCATTTAGAAGAGTCAAGCACAA
TCCCAGGCATGGGTAAAACTGAAAATGATAATTGAATTCCAAAAAACGATTATATCAGAA
GGAAAATGTGAATGAAATTACAAAAGGGAGGGTTATATATGGAAAATAGAACTATGGAGA
CAAGATGCTTTACACACCTTTGGAAATACTATTCATTGTTGCCAGAATCCAACATGAGTA
TTGAATTCTTCCAACTATTTGGTTCTCTCAGTGAATCTTGTCATCCAGTTACTTCCTTTT
CCACGACCATACCATCCAGTCATCCACTATAGGATGTGAAATCAAATTACTGATTG
>TeaL_231035
CTTAATTACTCATGAACCTCTTTGATTATAATGTGTGTATGCAAGTTTCACAACCATTAT
GTTTCAAGAAAAACTACATAACATGGTTTAATTTTGAGCTTGACCATATAATCTGGATCA
CTGCACTTGACGAGTTGATTCTGCGTGTTTACCCATAACGATTGATGTGGGGACAAACAA
CGAGAAGTTGTTGAAGGATGAGTTCTACATTGGGCTCTGACAAAGGGGGGCAACTGGGAA
GGTCCATTGGTTTTGGTATTTTATTGCTTGCTTACAGTCATGAAAAGCATTCTATTTGGT
ATTGAGCTAGTTTTAGGCATTCTATTTGGTACTGAGCTAGTTTTAGAAAATTGATCTTCA
GGAATATGCTGACCTTCTTCATGAATTCATGGCTGCTATCAAGCAGAATTATGGTGAAAA
AGTACTCGTACAGGTTTATGGCAACATGGTGGTGGATCTG
>TeaL_231036
CAAAATTTCATTATATTTTAAATTATAAAATAATGATAAATTCGCATAATTATTTGATAA
TACTTAAATGATGTAATGGTGATATTTCATTATAAAAAAATCTCTGTCCGAAAATAGGAA
CACTACAAACTGCAGCACTGCAAACCGAACTGGCAAAAAGGCCATGCAATGTATGAGGGT
CTTTTGTCTGTTTGTTCTCAGCATTCAAAGCTGAGAGTACCTTCCTACCCCATTCATAGC
TTTAGAAAAGGAAACAGGTTAAAGAAACTTTAGAAGATAAAGAGAAGCAAAACAGAAGAC
TCAAAACCAGTGGCTCTGATGTAATTATGTAGGAAATAGAGCATTTAATGGAGGACTGAG
GTGTGAACGTGAACAATGCTGTGATGACCAATCGTGTCTACCTTCACAAGCACAAAGTGA
GATTTGGAATGCAAATGAAAATGGAGTTTTGTGGAATAAATATGAGAGAGGACATTTTAG
AGAGAGAGAGAGAGAGAGAGAGAAAAGAAGAGTAAAGTTATTAATGCTTTGATGGGCCGA
AGAAGGAGACGATGACCGATATCAGTGGACTTTGAATGGCAGCTTTGCACGTCAAACACG
TCTCAGTCGACCTGGAATTCCTCCCTCCTTCCATCATCCTTGACGACAACATGATGAGAG
AGAGAGAGANNNNNNNNNNNNNNAGAGAGAGAGATCAAGAGAGAGAAAGAAAGAAAACTT
CTGCTGGGTTAAACCCAAAATGGGTGTTATCTCCAGAAACAGTTTTAACATGTAAAATTA
GGTTTCCAAACCACTATTATACAAATATAATTTCGCTAAAACAAAGAGGA
>TeaL_231037
GACACGCTCGGATGTTTCGGACACTGCGGGGTACAAAACCTAATTTCTGAAACTTCCAAA
TGGGCCCAAACTGTAAAAAACAAAAACAGAAAATGAAGAGAGAAGAGAATTGAAGAAGGA
GAAGAGAAGAACATAGAAGAGAGGACAGAGAGAGAAGCGAAAGAGGGTGAAGAAGAACCT
GAACTGGTGAAGAACCAGTCGAAGAACAGATCGAGCTATGTGTCTTTCGCAGTTCGCAGT
TCGCAGTTNNNNNNNNNNNNNTCACTCTCTCGCTATTTCGCAACTCCTCACTCTCTCTCT
CTGTTTTCGTCTCTCTTTCCCTCTGTTTTCTATGTTTCTGATCTGTGTTCATATATGTTA
GAATAGGGAATAATATTTAATATTAGTTGTATTTTATTCTTATTTTACTTTCTTGATTGA
TGTAATGGGCTGACCCATAAATTATGCCTTATGGCACTCCTGTAATTACTTATTATTATC
AATATAAAAGGGGATGAGGTCT
>TeaL_231038
GGACACGTTTTGGACACGCTCGGACATGTTTCGGACACTGCAGGGTACAAAACCTAATTT
ATGAAACTTCTAAATGGGACCAAACTATAAAAAACAAAAATAGAAAAAGAAGAGAGAAGA
GAATCGAAGAAGGAGAAGAAAAGAACAGAGAAGAGATGGGAAAGACAGAGAAGCGAAAGA
GGGTGAAGAAGAACCTGAACTGGTGAAGAACCAGTTGAAGAACAGATCGAGCTATGTGTC
TTTCGCAGTTCGTAGTCTTTCGGCTTGTAGTTCATTTCTCTACCTGTGTGTCTTTCGCAG
TTCGTAGTATTTTGGCTCGCAGTTCATCTCTCTACCTGTGTGTCTTTCGTGTCTCTCTCT
CT
>TeaL_231039
TAGAATGAGGACATAGCTTTTAAGTATATGGATGAATTTATTTTATTTATGTCACAGTTA
GTGTTCTAAAAATAGGTCGTAATCGTTACGTAATGCTATTCCCTAACTGTATGGGCAGTT
ACCACTACTCATTATGGCTGCTATAGAGGTATTATTGAATTTCACGGCCGTTACTATTGT
TACATAACAATGGCCAACACATTTTTGCGCATTTTCTCTTCTATCAGCTTCTGTTTTTTA
TTTATTGAACATTATTTTTGTATGTAGTTCTAACTTGTAAGTTTTATAAGTTGAGGGAAA
ATAGATTAAGATGGTTTGGT
>TeaL_231040
CTTGCAGCGACCAAGTTACTGAGGTACTTTGTTGGTGCCACCATTTGAACTTGCCATGAG
AAACAGCCACTGCCGCAACTACAGTCGCCACAGCAACTACAACCGTCGCAACTAACTTGT
GGAGGGAAGACTCCACCAAGGTAATAGCAGCCTTTGGAAAAGCTTCCTCTCCATAAGTAG
AGGCTAATGCTTGGCGCTGATAGCAAGCCCCAAGGCATTACTAGCATAGGACTGATAGCA
GGCCCCCCAAAGTCATCATTAGCTCGGCGCTGATAGCAGGCCCAGAAGCTCACTAGCTTG
GCATTTATAGCAGGCCCCAAAGCTTATTGGTTAGAGCTGATAGCAAACCTAGAGATACCA
GTGTACCGCAGCAACCCCGCGAAAATGAGAGCAAGGCAGCCCGAGCACAAGGGACTCCCT
TTCCATTTACCCAGGTCATGGACCTACCTTGGTCGCACTGGCAGGACCAAGGAAGCCCCC
TTGGGCTTGGTATTAAGGCACAGCACGGCTGATAGCAGGCTTAGCTATGGCCTTCGCCCT
GAGAAGCTGGGGAGTTTGTGGTTAGGTGGCTAAGGGTAAAGGCTTCGCTGAGGTGAACAC
GAACATAGCCGATAGCAGACTAATGAAGTCCTGAGAATGCATGTATTGG
>TeaL_231041
CAGCAACCCTCATTGACATAATCTTTTCCTAAAAATTCATTTCTTATCTCTATTTTCCAT
ACATTGATTGAAAAATGCTCTAATCAGAACACTGTAATGGCGACTGCAATTCCGACGCAA
CAACAAGTTCAAGTAGTGGTGACACGTCCTATGACACTACATATCGGCGGCGCTAGCGGC
AGCGGAGAAGGAGGGTTCGCGAATGCGTCATTGTACGTAGGCGATCTCGACCCGACTATG
AACACCAAAGTGCTTCTCCATCACAAACAGATTGAGATCTTCACAAACAGATCATCTCTC
TGCCTGAGTATTTCTTTGATCGCACGATTCCCACGCCGTGGTGTTGTTACTAGCGTTGAT
TTGTCGGAGACAATCACGATCTAACAGGCCCGAACTATAATGGCTTGACATTCGAATAGG
TTGAATAGGCTCCGGTAACTTCTAGATCTTCGGCGAGAGTGGTAGTAGAGAAGGAGAGAT
AAATGATTGTTATGGACAGATCTGAAACCCTAAGAATGAGAAGAGAGAGAGAGAGAGAGA
GAATATGATAGAGTGGGTCTGATATATGGGTATGAGAG
>TeaL_231042
ACATTTATTAATGATAGTTTGATCATCATCTCTTCATAGTGTAATCCTTTTCATTTGGTT
AATCATATATGCATGTGTTTCAAACTGAAATAGGGTAATAAGTGCATGTTATATATCTGA
CGAATGTATATTTAGAGTAGCCAAAAATATGTTAATATTGAAACTAGTGCCATATTCTAG
TGACTTACTCATTGTTACTTGAGATGTAAAATTTAAAGTTAATCTCTGAAATAGTGAATA
TGTCTCGACATAGATACATCATGTGCATATTCCATGCCTACCCATGTTTTGTTGCGTCTC
CTGGGAGTATTCCATATTTTTTGAAGCTTTCATTTGACATAGATCTGAATTTAGGAGAAC
GTTGGAAGACTTGTGAGTAGATACTATCTGAATGTTCTGTGAACGAAGTTCTGGAGACAT
GTTCAGAAAGAGGATAAGAAGCTCTTCTGTTGCTGTAATTTTATGCTTCTTTGGGGTATT
TTGTTTGATAAAATGATAAATTGACTGCTAGTTACTCTATCGAGCATTTTAGCTGGCTGT
TATTATTGTTCATCATCATAGCGGGGACTGTACTTTCTTATTTATGCTCCGTTTGTTTGG
GTGGAAAATG
>TeaL_231043
TAGGATCACTAAAGGACTTGTGGATTGACGGTCAGAGCTTAGGGATCCTCAAAGTTGCTT
GGCCTACTCCCTCGGGAGTCGGGATGGCTCCACTTCGGCCAACTTTAGGCAAGAAGAGAG
AGAGGCTTCCACAAGAAGAAAAGACCAGATGTTGACCAAGGCATCTGACACCTCGTAAGA
TGTAACACACCTATTCACTGAGCCACCTCAAAGAGTGTATCATGCCTACTCACACCTACT
CATTCTCTCTCTCTCTCTCTCTCTCTCTCCACTTTAAGGGTAGCTCAACTTTCTCCCTCT
CCACTTCTGGTGGTCTGACGCCATCTCAATGCCTACCATGATTCTTAGAGGGCACATGGT
TTACCCACATTATCAACAATCATCAACAATTGTTTTTCAAGGTGACTTTGTAGTATCTTG
AGAACAATGTTAACAAACTAAAAAAATGCAACTAGTTTCAAATGCATTCCTAATTGGATT
GGGTTACTATAGCATAAAAAAAAATACCAACATGGAGTCAAGTTTGTTCTTGAGTTAAAA
ACTTTTTGGCCAATGTTTGGGTTGAATTTTGAATTCATGCTTCATCAGATATCATCGCCT
ACTAAGTTTAATTTGTGCTACTTGTACAAACGTTACTGATATGTTA
>TeaL_231044
CAAATCTTCTACACTCTCTCTCTCTCTACCCCCCCTCCCCCTAATTTGGGCATAGTGTGT
TATGGCCTTTTAATGCTTCAATTTGTTTATATATTTTTGTCATTTGTGATTTTGGGTTTT
TGGTTTTGTTCATTGATTGCAAAAAACAAGGTCAGAGAGAAGCAACTGATTGGGGGATAT
GAGCAATTAGTATATGCATGTATGCATATATGAAATTTTTGTAGTTTAATGAAATAGTTT
GTCACTTGTGTGTAGTGGGTTAGACCATCTCTAGCCTTTCTTCAAAATTTTACTCAAATT
TGAGTAAAAATTTGTGTTAAAACTTTTTTTTGATATGAAACAATCCAATGGACATACTCA
GATTTAAGTATATAAATCAGTAAAATCTGTAGTAATGGCAGACTTGTAAATTTGAAAGGT
GCGAAATTATCTTGAAAAGTCTCCTTTTATTTGGGTAAAACTCGAAGGAGTGGAGAGATT
TTTGAGTTATTTTTTTACCCAAATCTAAATTTGATATAGGTTTGAGTTAAGGATTGGAGA
TGCCTATGAAACATGAATTCATTCCTAATTAAGGAAAAGCTCAGAAATTAAGAAGTTTAG
TTTGAATGATTTCATTTCCCAGTTAATATGGTAGTGAAATACAAAATAGAAGCTTCAATC
AGACCTCTGGTACAATTTGAAATGTCTTTTATGGGTTATGGACACTAGTCAGTGTCTTGG
CATCTTGGTCTCTGATACAATTTGAAAGGTCTTTTGTGGGTTATGGACACTAGTTAGTGT
CTTGGCATCTTGGTGAAGAGTATGTGGGTTCATCCAAGTAATAATTGATTTATTGGAGTA
AAATGGAAAAATTATGTCAGGCCAAATTTGGGTGGGGAAGACAATAACTGTGTTACTGGA
AGTACTAGAAATTAGAATGCTCTTAGTTTTTTATATCCTCACTTGCCAGCTTAACGAGTG
GCTTATATGTATTAGCTAATATTGTCTAGTTTGAAACAGTAGCGGTGGCCATGGTGGTAT
TGGATTACTAGTCGAGGGATGATGATAATGGGATTTCAATAAGAAGCGAAAACACGTAGA
TGAATATTAAACAAAGTTCCATTCATACTTTGATTTGAACTGTCATGGGAAAAAAACAAT
GTTTTCTGTTTTCTAAAAACCAGAGACAGAAAATATGTAACACAGCCTAACAACCCCTTA
TTTTCATGAGTTTGAGCTGAAGTCCAACTATGACATATGGACCCATTTCTTTTGAGGATT
CGAGAGGTTTGGGGATTAGAAAAATGTGAGGCCCACATTTTGGTGCCATTGGATTAGATG
TCATCTTCCATCCAACATCTAGGTCCCTTTTATCCCATGCTATATTGGGCCTGTTTGTTA
CAGGCTACAACTTAAATGGGCTGCTTATGGCTTTTTTTATTTTGAGATTTTGTATGAGAC
TGTTTTTGTAGCTTATGTTTACAGCTTCCACGGCAAAAGTGGCTTAAATAAATTGAAAAA
AAAATCAGGTTATCATGAAGCTAGGGGAAGGGTGAGTTCAAATTCAGTTCATAGGTTGTC
AAATTTTAGCTTTGATAAGCTGGAGCAAACAGGCTCATCCAACCCTAATCAAACATGGTA
CAAGTACTCCAAACATATATATAATCCCATCCAATAACCTAGGTATTACTTATCCCGATA
TCCCACAAAAGACATATTTGGAAACCAAAGATAGTCCATATTGCTTGCTAGTTAGTCT
>TeaL_231045
TTTCAAACCAAGCTGCATCATGCATACCCTAGTAGCAAAAAGGGCTGGTTAAGAATGTGT
CCTGATTTAAGCACCATACATTTAAATGGCCAACTACTTCTCCATGTCTAAGAAGATTGC
AAAATTTTGCTCAATGACAAACATTGGCCGAAGTTTCCTATTCAATTCATAAATTCTCAA
ATTATTTCATTGTCAGTGAAAAAAGAGGGCAGCTTTATAATCACATTTGAATGAAAATCA
TGAAGACAACAGTGTGCATTGCAAGGATATGGAAACTAAATTTGCATCCAGATCAAGACT
TTTTGCGGAAAACACTAAAATTCACACAAAAAGTAACAAACTTGACAGCAGAGAAAAACG
CTAATGAACTTCCCATTAAAGACAAAACAATGGTGAAACTCGAACTGTCACTCACTAAA
>TeaL_231046
TAGGTCCATTTGACGCCAAGGCAACAGAAGAGAAGCGCAATGGGCTGGTAAGCCAACCTT
GTCGCTTTCTGCATTCGTTATATCTCCTTGAACATTCAAACAATTAACACAAGGAGAAGG
TAAATAAATGCAGGAACACCATAGAAAGATCTGTATATATATATATAATCGAATCGTATA
ATATTTGTAAATTAATGCACATATACAAACATACAGACTGAAATCTATAAATCGAATAGG
AGAAAGGAGATGATGCTTTTCACATAACAATGGAATATACATTGTTATTCTGAATTCTTA
CAATGGGAACTTACAGTGACTTGGCAAGTTACTATTTTGTGTAATTTACATCTT
>TeaL_231047
AAAAACTTTTTGAGTTATGTATGGAAATGAATTTTCTTGAAATGTCGAAGAAGGATTCTT
TTGAAAAAAGATGTATTTACATATGTATATTTTGAGGTATTTAAAGTCACTATATATATA
ATATGTTGTGGAGCATTCATGATCCTATTTATCTATATGATGTTATTGTTTGGAGGCATT
GGGATCCTCACTAGACCTTTGTGTTCATTCCACATTGTTGATCAATTTTCAGGTACACAG
CAAGAGGAACTAATCTGGATCAATCTTTATCTGTGGGTCTCGGGGCCTAATTCTTGTTGG
TAGAATGCCTTTGATGTAGTAAGAGGTAAGCCCTTTCCTTTAAGTATTGATGTAATAAAG
GCATTTCGTTTACTTGTAATTAATTTGCATTGTATTTACGAACGACAGAGTATTTTTATT
TTTTTTTCGTTTTTGTTTTTGTTTTTTTTGTTTTAATCACACTAATTGTTAGCTTTCACA
TGTTTCTTTATGTAATTGAATTATAATGATGGTTGTGGTAATGTTAACCGGGTAATAAAA
ATTGGGGCGTTACAATTGTGAATATTTTTTTGATCAATTACGATTTTGGGTTTTGGATTT
TGAGATTCCTTCTGTGTTTACCGTTATAGAAGTTCGACGGTTTGATTGTAGGCTTTGCAT
GATGGTAACGAGGTATTCTTTATGTTGCAAGTTTATATCATCCCTCTTCCACCAAGCCCA
TCCCACAACCCCTATCCCTCAAGATTCGTCTCT
>TeaL_231048
CTCCACTAACCACCCTCCCTCACCCCACCATCTTGACACCATCATCCTCCCCTCACCCAT
TTTGTATCATTTTCATTTTTATGTTAAAACAATTTTTTGGTGTAAAAAACGGACTACTTT
CCAAAATAATAATAATAAATTACGAAAGCAGTATGCCAAAATAATTTTATATGTTTTTCG
AAAAATGAAAACGATACAAAATGTGTTACTCTTTCAAATGTTTATTCATTTCTATTAAAA
GATAAATTTGCTAAACATAAAAATGATGTGTGAAAATCTGTTCACCCAAAAAAAAATTTG
TGATAATCACTGTTTGGGATGATTTGATAGGGGAAAGGGGGAAAGAAGAAATGAATGGCC
AGCAGCAGCACTAGCATGGTAGAACACGAAATTTTGATTGATTCAATTA
>TeaL_231049
TGAACAGGAATCAGGTAATGTTTCTACAAAACACACATTTTTGTCATCACTTTTTGCTAT
AAATATAATTGAGAATTCTAGCTATTGACAACAATTATTCCATGATTAGGGTCTCACATC
TTGAATAGCTTTTTTTAAATCCACTATACAATCACACACAAACATGAATATTCTACTTAA
ACATATGACATACCCCTATTGGATCGAGGTACAATACATGAATTACAAACCATGGCATTG
AGCTCTGATGTAAAACGGGAAGTGGATAAAAAAAAAAACCCGAAATTCACCTAGGTATGT
GCTAAATCCATTAGGATTCCTTAGAATTCATTAGGGTTTCCCTGAATTCCTTAGAATATT
TATAGTACAAGTAAGGACAGAGACAAGAAATGAATAACTGATTGAATTAGAATATAATAT
GAGCCAACTATCTAATCGCTGGAGGGGGACAAACTTAACTTGAGAAGGTGCATTATGAGC
TTGCATTAAAGGATCAACAAGGGGAAGACACTGCGATGCAGCTTTTACTTCAAGACTGTT
GTTCTGTTTTTTGTCTATGTTTTGCTGCTGTGGATGCCTTTTTAAGTTGTGCTGAAGGGT
TAGTGAAGGTTTTGGTGTCTTGTTTTTCATCTTCTGTTCTTGGCTTAGCATGTGACTAGG
CTTTGGAACAAGTGCCAACCCAGTTTTTTTTTTAATAGGCAAAAAGGACATACAATGATG
TATAACAAATGATACAAAGAGAGAACATTAAGGATATATCAATAACAAGGCCAAGGAAAA
ATACATCATTGCAAAAAAGTATATAAGTTAACATATACTAAATGCTCTAATCTAGTGCAT
ATCCAAAGGCCATAAAAACACTAAAAAAATGGCAAGATGCCACCGAAAGTCCTACATAAA
AAAGGTGAACTCCTAAATCAAAGCAATTAAAACTGCCAATCCAAATCAATACTAAAACCT
CTAAACACCCAATCTGCAAAAAAAGACCAGCTTTCAAACACCCAAAAAAGCACAGTAACA
AACTAAACCCTCTTCATAATCCCATTGATTTTTCAGCTTCAAAATGTACATCTCATCTTC
CTCAAGTAGCTCTGCCACTATCTTTATTGAAAGGCTACATCTTAGTCTCATAGATGGTAG
CAAGAAATCAATCTTCCTTTCAGCCACCACCACTTAAGTCTCACCGTGTTTTCTTCTCCC
TCTTCACTTGACCTCTGACATTCCATGATAATAGCTTCATTGATAGAATCAAAAACCCCT
TTTAATCTTAGGCAAGAACAAATGAACTGCTTATATACTTGAATTGGACTCACAATTTCA
TTGTCCCCTCCTACATAGCTTAATCCCAGATTCCCAATAACTTTCCAATTTTCCAAACCA
TCTCAGCTTCATTTAGCAGAATCTTGTTGTGATTAAGAATGCCTTTTGTGGAAACAGATA
AAGCAGCGGTAGTGGCAGTGGCCTTTAATGAAGCCCCTTTGCGTACCTCCTCTTTATCTA
CCTTTAGCTTTGCAACTTGTCCTCTCTTAGCACTCCTGTAATTTCTTTTTCCTCTTCTTA
GTATATCTCTGTTGTACACTCTTCACCACATATGTTGAATGCGAAGGTAAAACAGCATTG
TTCTCTTCTCTGTATTGTACTGTCGACACAGAGCTAGCACAGCACCAAAAGACCTTGGAA
TATCCATCGAATTGCTCATGAATGCAATCCAAGCAAATGGTTAATCAATGCTTCTAATAT
CCTTCAATTTAAGAGTTTGCACTACTTTGATGTCACACAAGAAATTGTCGATAGAAAAAC
AATCACTCCTGATTTTAGATTTCACCCACAAAGCTGTCCTTACTTTGATCTGCTCCAAAA
CCTTGTCCAATAAACCTCATGATCCTTGAAAACAATCTTGTTCCTTGTCAGCCATAACGA
CCATTGTCAAAAAAAAAAATAATGATTCCTAAATTTGCTTCATAAAATCATCAAAACCTG
AATCAAACCATCATGTGAAGAAGGAGAACATGTTGCAAAAGGATATGATTAGCAGATTAT
TTTGCTTGTATCTTATTTGCACCAAAATATATCTATA
>TeaL_231050
CATTCAGGAAGAGAGCTTGAGCCGTAAAGAGAGAAAGGCCCAGAGAGAGAGAGAGAGAGA
GAGAGAGAGAGAGAGAGAGAGAGAGAGAGAAAAGGAAGGAACTCAAGGCTTGAGAATTGA
AGGAAGAACAAAGGAGAAGAGGGTTTTGTGGGATACCAAGAGTCAAGCAAAAAAATTGTG
GAAAAATCATCATAAGGATTGGAGGGAGGCGTCTCGACACCCTTAGNNNNNNNNNNNNNN
NNNNNNNNNAGAGGATTTTTTGAGATTCATAGACTTTTGTGTGGCTCGCCTCAACTTGGA
AGACTAGAATTTTTTTGAAGGATCACAGGTGGGCATCTTGTGGTTGAGGTTTTGCTTAGG
GTCATTCTAGGATGTAAGCTTACCCTTTTTTTTTTTATGAAGGAGGTTGATTGTAAATAT
TGCTTATGAAGTTGGATGTATTGATGGATTCGTGATTAGTATGTATTATATTTTTTTTGG
GAGGAAATGCTTGGGAACTATC
>TeaL_231051
CGATGACTTTTTCTGGGTGTCTGGTAACTACAAAACAGCCGACGTACCGGGCTGGTTTAT
CAGCAAGAATTTCGGCGAGACATGTAAGCCGTGCTAACTGCTCGGTCAATTTATCTTTCT
TCACTATTCTGTACTTGACATTTTTTCTTCTTTCCTCAGCAATCGAAGCCTTGCAAGCCC
ACTATCATTATTCCAACGAAGCAGCCATCAGAACCGTGCTCCGCTACCGCAACCGGGATT
GCCACGAGCTCCTCGGTTACAAACCGATATACAGATATTCAGCTCCACGCCAGAGTAAAG
TAGACTTTCTTTGCGCTCCATCTCCACCTCCCGATCCCACATTACCAGACGTGCCATTCA
TCCGGTTGACCGAGGCAGAAGAGATGGCCAAAAGAAGCCGCATCAAAAACCTCATCACCG
CCACCTCCACTGAGATACCGAGCATCCCGACCCGCTCTCCTGCTGCCGGGCAATCTAGCG
GAACCGTGGTCGCACTGGCGTCTCCCGCCGCCGGCCAAGCCAACAAAGACAACCGTCGGG
CTGGCAAAAGGCCACGTGCAGACC
>TeaL_231052
CATGAAAGATACATATATATATAGAAGATTTAAGTATTATAAAAAAGCACAGTGGTGCAT
TGGAGCTTAGCAGTCTTGCATTAGGGGAGAATGTAAATCGAGCCTTCAAATTTTGCATGA
ACAATGTGGACCAAGAAGCTAGCGTACAAACTACAGGAAAGGTATAACACCCACACTCCC
AGGACGGGTAAGGTGACAGGAATGTTTTTTGTGTTGCACATTTCGGCAGTACCGTACACT
GATCTGTTACAAGCTGTAATGTTGCAGGGAATGGGGCAGACTGTTCATGAATAAACTTGC
ACATCTCATGAAAGCTATGGAGCCCAATAAAAGACTAGGCCCGGCCAATACTGTAAAACA
GCCAAAGACATCTGATTTTATTTAGTCTTAGATAACCTGCTTGACTTGTCAGATCAAGCT
CAGCTAGTTCTGAATGTCACAGTGAGCATTTAAAAGGTGTAGAAAATGCCCCAAGCCAAA
CACATGGGTGTTATTCATCTCATTTTCATGCTTCTTGCGGGTACTTTGACATTGTGTATT
TAAAGTGCATAGAATACGTCTAGGCATGGTTTTAAA
>TeaL_231053
TACGAAGACTAAAAGAAAAAGAGACATTCAGAAATTGCTAAAGCAGGATGAAGAGAAACC
ATGCAAGAAACATTGCTCGGATTCGGAAGGGGCTGCTGGTTGTTTGGTTAGGAGAAACGA
AGGTAATCATTGTGATGATTTTTTATTGGAATATGAGACTGCACTGTTGTTGAATTTGAT
TCTGGGTTCGGATAGCTCTTCATCACTGTGAAGCTATTAAGTTAGAACTATCGAGGGATG
GGTTACCCTCTGACAGTTTGAACAGCTTGTTTTTTGACTCAGTCTCATAAGCCAAACTTA
ATTTTTCTAATGGAGACTAAAACGGAGGCAAACAAATTGGAATGGTTAGGAATTACAATG
GGTTTTCAATTCTGGACGGGTGTTGATAGTGTTAGACAACCGGGGATGATTCTAAGACAC
TGCGTGTTCTTATACTGTTTTATGGGCATCCTAATGTTAATCGAAGGTCAGTTATATGGA
ATCAAGTTTTGAGTTTTATTGCAACCAGTGCTCAGCCAATTGTTATGATTGGAGATTTTA
ATCAAGTTTTGTATTCGTATGAAAAACATAGTAAGGTAGGTAGACCTATTCAAGGGGCCA
AGGTTCTCATGAATTTTATAAATGATCATGGATGCAACAGTTTCGCCATGTGGTTCTTCT
TGCTCTACCTATTCAGAGATCTGATCATAGCCCATTAATTCTGGATACAAACCCTGTACC
TAGATGAAGAAGGAGTTCTAAGCGGTTTGAGGCAGCATGCTTGATCGATCAAGCTACAAC
GGAAATTGTTAAGAAGGCGTGGGCTGTACCGGTTCAAGGTTCGTATGCGTTTCAAACAAT
ACAACATCAGAAGTTTGTGATACAGCACTTGCGGAATTGGAATAATTTACCCCAAAGAAG
TCTGGCTGCGCAGATTACAAGGGTTA
>TeaL_231054
TTTCCTTTTATCTATTTGACTCAATTACTTTTAACATCATTCTCAGATTCTGCTAAACCC
GAGAGGAAATATGTATTTCCATTTACAATTGTAAAAGTTTAACGTGTGGAGAATCAGACT
ACTGCTTGAGTACTTGGAATCTACATTTGGTTCTTCATCTTAGCTATTAAGGTGTAATCC
TACACAACTCAATGCTCCAAAAGTTCATGTCACTTGAATTTCTGCCACTGAAATGTTGTT
AATTGTCCCCAATCTCATGATTTAAGTGCATTAACATGTTGAATCCACTAACAAACATTA
TTGTAAGTTTCAATATAGGTTTTGGTAATGAAGAAAATCGACAATAATACAAAATCCTTC
AGGCAACCTAAGCTTTGCATTGAAAGAAATATGGAATAACAGATTGTCTTTTGGACAACC
AAGAATGGGTTTTGAGACAAGCATCTGCAGGAAAACTGCTAAGGAAAGTGATTACACATT
AATTTCCTTAGTAAGAGAAAACAAATGAAGTGCTTAATTCAAAGGATAAAAACACTGCTT
TTACACATTATATGTTCAAATACCATGTGGTGAATTTGGCTAGCAGCTACTCTTTCTTAT
TTTTTTTTATTTTTTTTGATAACCGGGTGTCCAGCCCAACTTATGCGCACCTAGACTAAT
CCTAGGGGGACCAATCCCACCGCCCACTTGCAGGCCCATTTAAAACCAAAGCAAATGCCC
TGTATAGACTGGCCCCAAGAAGCTTATTGCAACTAGTGAGTATTAAACCTGAGACTTAGA
GGGAGCACACCCCTACGGGACCAATCTACTCTTTCTTATTTAACTTATCTTTATAGGTGA
GAGGTAAGAATTCAAATTTAACCCCATCCCTCCATCAATGTTTATAAAAGCAATGTTTTT
AAACTAGACTAGACCAGCTGGTTCGACTAGTTGACTTGTCAACCTGTTTAGGTTCCAATC
TGGATAAACCCTCACACCCATTTTAGTTTAAAAACTAGCTTATTTTCCCCACAATTGAAC
TGGCTAACCGGAGCCAATTCAAGGAAACCATCCAAACCTTAAAGCATGGTCTATAGCTTT
GTTAAAAGCATTAACAAGAGGTGCAAAGGCTTGAACACATGACTTGTTGCATCAAAATCA
AGCAGTTTACCACCAGGCCACTAAACCACCTTGTTAATAATATTATGTGGATATCTATTA
TTATTAGCATTTTCCCTCAAACGCAATATTTTTTTTTTTTTTTTTACAATCAATCCATAT
AAAAATATTTTAAATGAATGTCTATGCTTTTAAGTATAATTTTTAATATATTAACAAAGT
ACATAATGGTTCGATTCC
>TeaL_231055
GTCTGACACATTATCTGACACTCCTATTCAAGTGTCAAGTGTCCGACAAGGATACTTCAC
ACATTTAGAAGAGTCCATATCAAATAGGGAAAAAGTACATAGTTACACCATGAAATAAGA
TGTACATCCATCCAAGAAAATTTGAATAGCATCTCATAAACAAAGTTCTTTTACCAAATT
TCTAGAGAGAATTTCACATCAAATATAAAACCAGTAATGCAATAATCATGTTCCACCATT
AGATTCTTGAAGTCTACTCTTAGTTGTTGAACAAAGTGGGTACAAACTCTTTGAGACTCA
GGAAGGTGACAAAACATTGGTGCGCACACATTTGGTTTCTTTTCAAGACCTGTAAACAGT
AGTTGTAGCTGCTTTTATGTTTTTTGTTGTTACTTTGGGCATTGCTATCAACTTATCAAG
CGTGTGCAATGTCCAGGTTTCCG
>TeaL_231056
TTGATATGGATCCTTCACCCAGGTTTTAGCATGCACCCCTCAGTAGTCTGCCCAATGAGA
TTTTATTGCATGATACTTGTTGTGCTTAGCCTTATTTGTACTTGTGAGGAGTTAGGGGGT
TGCTGTCAAAACTTGTGTCTATCTAACTATTTTAATTTCTTCCCCTTCACATTTGTATCT
TTTGGTAACTACTCATTGTTAGTCCTCTACAAGTGTTATTACAAGACCTTATTGTGCCTT
TTATGCTATGAACTTCCTGGTTGCAGGACCTTTATTTATTTTCATTTTGTTGTTACAATA
GCCCTTTTCCTTCACATTATCATCTTTGTTCAACCGTAAAGAAAAAATTGTTCATCCCTG
GTATTGTTTTAGTGTAAGTGTAATGCTATAGTTAGATTTTGTGTCTGTCATTTCTTTCTC
CATGCTGTTTTCAATTAGGGATGTGGGTTAGGTTGTGACTTAGAGGTGTTCTGTTTTCTC
GTCTTGAAATTCCTTAATTGCTATTTTATTATTTTTTTTTCTATGCTCTTGCTTGTGAAT
TTCTGATGAATACCACTTATTATAGTGCCTCAGTCTGTTTTCATGTTGTTTGAGCAATTG
TTTGTTTAAATTCTTATCCTGAGCAAGCTAATTCTGTAATATCCTTGTAATGGTAGAGCA
TTAGATCATTGAAAAACGAGTGTTCCTGGCTAAAATCTATCTATTTATGTAGTTTTATAA
CTCATGGATGTCCAATAATTTGTTGGCACAGCACGTGAAGTATTAGTCTCTTTTTACTGT
TCCCTCTCTCTCTCTCTCTCTCTCTCTCTATATATATATATATATACTTGCTTCAAAATG
TGCTTGTTTTTCAGCACCTCTGTTGAAGAAATTGGTCC
>TeaL_231057
ATTATTATATATATATATATATATTTAAAGAGAAAATTGGTGGAAAGTCCATCCCAAAGG
GGGTATAAGACATTAGCTCCAAGGAAAAATTTTGTTTGGTGATAAGGACACGCCGGAAAA
GTTGCTGGTGGCTGGCAGCAGCAGGTGGCGGTGGTGAGGTAGAAAATGTGTGATATTCAA
CAGATAGGTTGTTGAATGAGTGACGTGTCACATTTCAACATATAGTTAGTTTGATGAATT
TCAACAGACAGACAGACAGGTTGATTTCAACAGATTTTTGAACAAATTGTATCATTTTGG
CCCAATGAGATTAGAGTTTCGGCACAATGGCCCAAAAAATTCAGAAATGGACTTGTGACT
TGAAGCTCCTTTTTAATGTAGCCCGTTTAGGATTACCACAGCAAAACTGTTGCAAAGAGA
TCCATGGTAGAGGATCCTGATCCTTACTCATTGGGTCCATGCTCAGCAGCTTTCTTGTTC
TTGGGCTTGGTTTTACGGGTTAGCCCATCTTATGACCTGAGCCTCATTGAAGCTGGATAT
TTGGCTGCAATATGCTGCTTCACTTTTGACTAAACAGTAGACTTGTACTATTCTATTCTG
TATTTACCATGATGTACTTATCTTGTATTAAGTCAATACGTCTATTTGACAAATTAAGTT
CAAATGCATTTGTCACCCAGCTACTTGGCTTCTGTGAAAACTAAGTTCATCCTGGTGATA
TGCCTTTATGAATATATGGCACATTAGCGTGTTAAATGATTTCTTCTGTTTATTGTATTA
CAACTTGCCTTGTTTGATTGATCAGTGTAGGATTATTAAGAAGGTTATTTTTTTCTGTCA
ATTTGTGATTTTTGTGAGCAGTTGATACTTGGTAGTTATAAATCTTGGGCACAGAATCTT
ACTTGATAGCTGAATTCATGCCTGGAGTATTCAAAGATGGTCTCTTGTTTGTGCTTCATT
TTCTTCAGAAAAATTTAACTAGTCTGATATTGAAATCAAGCCGGGAACATCTATTGACTT
CATCCCTGATTATCACACTAAAAATTTTGTTTTATACAAGTTATTTACTGGATGACTTCT
ACCCTTTTTAAAATTGAATCGCATACACATGCTTCCTCTCTTGTCTGTGATATTTTGCAC
CATATACAGGAATTGCGGAGACTTGTGAGGGAAGTGCACTCTATGCAAGAGCGCCAAGTC
ACTTCAGAG
>TeaL_231058
TCCCCACGCCACGCCTTTTAGGGTATCTGGATCACCATTTCGCCACCACTCTCCAGAACA
ATCAAAGTTCATCATCATCATCGGCATTTTCATTTTCATTGTCATTATCATACAAATACA
ATACAGCTTGCGATCTCGAGGCGAATTTGAGCAGAGAGTGTGCTGAATTAGCCGCTCATC
CCCAACACCTACACCAAAACCTAGCCAAGCTCATAATCTCATGGATTTCTCGATCAATTG
CAGCTAAATCCACTCTCCACAAGCTCAATCTAACAACAATGTCCCCATATGGGATTCAGA
AGATGATGAGCGAGGATTTGCCTCAGCTTGCAATGGAATTGAGCCGAGTTGAAAATATTC
GCAG
>TeaL_231059
CTCATCAGTCCGGTGTTGGTTAGGGATTGTTTTAATTTTTGCATGTCGACAGAGCAATGA
ATAAAGAGCAAACGTTCCACCTGCACAATGGAAAAATAATTCTAGTGGTGCCTCATCAAT
ATCTACACATTGCGCACCTAGAATTGTTTCACTGCTTTCTACCCATTTGCATTCTATCCC
TCTCCCTTTCTTTTTTATTAACCGACTTCATTATTTAGTTCCATCTTGTGATAATAAATC
TCCTTAAAAATTGAGGGAACTATGGTTAGTGTATATTCTATTTTAGTTCAACTATGATTA
TACAATAGTAGAGTTGGGCCTTGGAAGAAGGATTAATGACTTTAAATATAGGAACTACCA
TGTTTGGTATCCCAAACCTAAGATATTTTTCTAAGATACAATAGCCTAATTTGCCTAGAG
GAGGTCATGCTACCCATTCTAATTCACAATTTTTGGAATCTAGAGCAGATTCATTTTTAC
CTGTTTATTGTTCCAAGTTCACAGATTTGGAACAGCTTACCTTGACCGTTGTCGTTCGCC
TT
>TeaL_231060
AACCCATTTCCAGAAATTGGAGCGGCAGCAGCTAATGTTGGCATACTACATTTCCAGAAT
CTCTCTTTGAAGGAATTGGAAGAAGTCAATGTGTAAATGCATATTGCTAGCCAGGCTACT
GAGAAGAACACAAGAGGTTCACCAGCCAGTGGACAAAGCTTTGCAGGTCAAAGAAACGGC
TCTAGTGAAGAAGCATTGGATGATGACTCCCTTGAAGCAGATGCAAGTTGAGCTATAAAT
GGCTGAAGGGACTCCCAATTGATGGGAAGCAGTACTACAAAGATTTGCAGAGAGACTATA
GCTAGCCAACACCTACAACAAGAAGCCATACCCAACTGGTCCTAGACAGTAGCCATTTTT
GATTGGACCACCAAACACCAAAATGCAATCAAAAGACAAG
>TeaL_231061
TGCTATGACAAATATATGGGAACAAAACATTAGAGAATGGTATGAAAAATCAGGAACTTC
ACGCCTGAACTACCTTGATCTTGCCTCAACTGAAAAGCCATCAACTAAAGAACTAGCTCA
TAATATTGCTGTAATCTACGATCGAGTCTGTCTTTCAAGTAAAGTAAACTTGAAAGAATT
CCGTAATCAACAACTACAAATCCAGTCTCTTGAAAGGAGTGTTCAGCAGTTGACTCAAAA
AATTGATAAACTTGAAAAAGCAACAATCTCATTACCATGGGAGAAGGTAATGAAGGGACG
CAAAATATTCTCTCTCAAATGCGAACTGTTTTCACACTGGAAGATCCATACCAAGGCTCG
ACGTTGATGCAGGAAGAAGCCTATAGGGATCTTGAACGACTATCTTGTCGAGATGTCAAA
GATATAATCAAATTTTTAAATGATTATTTGCATCTTGCTACAAGATCAGGACGTTTGTTC
GTAGGAGAAGAATTATCTGAAAAACTATGGTCCAAAATGCCTGGAGATCTTGGAGAAAGA
ATTAAGAAGGCATACCACGACAGACATGCAGGAAATGCAATTGGCGTTGCACCCAGAATT
CTGTTTTCTTACAAGTACCTGGAAACTGAATGTAAAAATGCCGCTTTCCAGAAATCTCTC
AGAAATCTGGAATTTTGCAAGGAGATACCCATTCCAGGTTATTACAAGGACTCAGAAAGA
AAATATGGCATACGGAAGGCAACAACATACAAGGGCAAGCCACACTCTTCTCATGTCAGA
ATTGATAAAAG
>TeaL_231062
GTCACAAAGTCACTACATATATCTTAAGGATCCCTACTATAAGTGGATCTTACAAAAGCC
TAGATTACTACCCTTAGATTAACTCCCATCCCTACACCAGTCAAAATCTTCTTCAGGATC
CTCATCTGCCGAGTCGGTTGCTTGGCCAGGAGAGCGGGGTGTATACATCGGTGAAGGGGG
AACGTGCTCAGATGACACTTCGATTGGAAATGCTAGGGTTGTTTCTAGTTGCACCGGTTG
TTGCTCCACCTTCATTGGCTGACTATTGTCCTGCCCATGGTAGTGAGATTTGCCACTCTT
AACTTGCACCGGGTGTCGGGGTAGTGCTTTGTTTGCCAGGGCTCGGCGTATCAGGGTGTC
CATCTTCCAATCATCTTACTCTTTATAGACTGTGCTCTTTGCTACGCGTGTCAGGTACTG
TAGGCGGCATCGAACCAAAGATCTCTTTTGCTCATTCATATAGTAAGAGTAGTCCGTCTC
CACTTTCTGTATCTCTCTGATGATCATCTCTTCAGTGGCAAATTCACACGGCCAGTGACT
AAAGTAGGTATTCACGGACAGGGCCTCCTACCTTGCATGCAAAAGGCTTCCCATGTGTCG
AGGCTAATGTCGGTCGTCTGATGGCTTCCCGATGACATCCGAATCGGCCAGCGAAAAGGC
GA
>TeaL_231063
CCCCAAATCTGGCACTTGGAGTCAAACGGCATATACTCGGTCAAATCAGGGTATCACTGT
TCTGATCAGCATCTTAAAGCCCTTAACAAACCCTCATCTTCCTTTCAATCCCCTAACAAT
TTCTGGAATCTTATTTGGGCTTTGAAGGTACCCCTCAAGCTTCGGCACTTTTGGTGGAGG
GTGTGCAACAATGCCTTGGCTACCAAAGCAAACCTGTGGAAGCGCCATTGTACCCCATCT
CCCTTATGTCCTCTTTGCCAGAAGGGCCCCGAAACTGTTGAGCATTTATTGTTCGGATAT
GAGTGGGTTGCTCCAGTCCAGTCTGGTTTGGGAGTGACCTGA
>TeaL_231064
AAAAATTTAAGGAGGGATTTAAAGAAGAAAAAGAAAAAAATATGTGAAATAAATATTTGA
AATGCGAATAAAATATATCTCTATTATACTTGATTTTACACAAATTTTTTCCCCCCCAAA
TCTCTAACACAGCGTTAGTATTTACCACTTTATTTGTTACTTTACAAAATGCCTTCACTC
ACACGTTTTACTAAGCTATATGATCATTCGGCCACTACTTGTACAAAGAGTTGCACCGTT
CTTGGGTTTTTTTTTTTTTTTTTTTTCTTTTGTCAAAGAGNAAAAAAAGCACCCTTTTTT
GGTTTTTTTTTTTTTTTTTTTTTCATCTGTCAAAGAGTTGCAGCGTTCAGTAGACACAAG
AAACATTGCACTGATTTAAACGAAGAAAATGATATGGCAAGTTATGTCAATAACATGGGT
CCGTCCAACCTTGCCGAAACCCAACCTCCCCTTTGCCTCACTCCCACCGCCATCTATCCC
CTGCATCCCCTCTAACCGCCATCTTTTCTCCGGCCTTCTTCCGTCGGTTCCTCCCTCCCT
CTCTCTCCCTCTTTATTTTTCTCTTTCTCTTGTCTGCGCAATTCTCTCTGTCGTTGCATT
TTTTATTTTTTTCTTAGCTGCAATTTTTTTTGAACTAGTTCTTAGCTGCAATTTGTATCC
ACTTTTTCTGTTTAAATCCAAGTGGTTAAATCCATCTGTAGGAACTATGTTGATAAAAAA
AATTGTGATGGCAGTGCAAATGGTAAGGTCAGTGTCGGAATC
>TeaL_231065
GACGGACTTCCAAGTTGCAAAGGTTTTCAAACACTTCCTTGATTTCAAAACTTTCCCTTT
AACTTGACTTGTGAAGGATTGAATTTTGATTGAATCTAGATTGTAATGTTAATGCCTTTT
GACAAGTAATGAATCCTAGATTCCACGAAGATAAATAATAGGATCTTAGACACTTCTTCT
AAAAAATAAATAAACTGAATAGGTTCTAAGTTCATGTGTCTATTGATATCCAATCCAAAA
GTGGAATAGGATCTGAATTCATGATTTTGCCAAAAAAAAATTCCGGAAGAATGATGCAAT
GTATGCGGAATGTTTTAATTTTGAGAATCCTTTGCACCTGATTCTAACCATTGGATTTGG
AATACTAGTCCTTCTATTCGTGAGGAGCTGGATGGGAAGAAACTGTCATGTCCAGTTCTG
TAGTAGAGATCGGTTTTAGAAACTGCTATCAACTATAACTCCAAAAGAACATAATTTCTT
AAACAATGTAGAGGAAGAATG
>TeaL_231066
GAGAGAGAGTGAAGGATCTCAGATCTCAGGTTTGCGAACCTTCGGGAACCGTCATTTTCC
GATGATGACGACTGTGAATGATCTCAAATCTGAGGTTGTGGATGTGACGAGTGATGGTGG
TGATGAAGACGTTAAAGAAAGAGTTTCATGGTGAGTGGCGGTGGTGCCGATGGAGAGCAA
CGATGATAAGAACGAGACAAAGAAAAGAGAGATTGAGATGAGAGAGAGTGATTGCAATCT
GATACACACACACACACATATATGTATATATGTGAGGGTATTATAGTAAAAGAAACAAGT
TGAAAATATTAGGGGGTTTTGAAATGATCCATATAATTCTTGTCATTTTGAAGGACAAGT
TAGATATTGAGGGGTCTATCACCAAATCCCCCTAATAATAATAATAATTTACGTCAAATT
CAAATTCTAATGCGAAAAAGGCAATTATGCCCTTGTCTTCATCTTCTTACTCCTAACCAA
TCTAAAAATCCTAACCTTCTCATTTTGTGCGTGCCTTGAGTTGCGTGCTTGTGTGTGTGT
GGCTGTATGTGTTTTGGGCTTAGGGCAATAATTGATGAAACACCGTTTGAATCAAAGTTC
TTGTGTATGGTCACCAAAATTGAGTCAGTTATTTGAATCCTCTAAGTTGTTTGGCTTTGA
ATGAGAAAGCAGCTTATCATTCTTTGAATTGTATTGTCACCCAACTAAACTTATTTTGCT
CCTTAGCCACCCCCACCCACCTGCCCTGCCGCTCAATGTGAGTAGGAAACAGAACCATCT
TTCCCTTCTCTTGTTATCATCATTCCAGCAACGGTACCAAATCAGGTATGTGTATGTATA
TATATA
>TeaL_231067
CAAACCTTGAACTCTATCCTCTAATCCTGCAATCCACAAGTGCTTTTATGGTCCTGAGCA
TGGTACCTAGGCCCTGCTCCCATACCAAATAATCATAGGTGGAGTGGTCATCCTTCAAGA
TGGAGACTTGGCTCAGTGGAGCTGTTGGCAAGCCAAGGGGCCGAGCACAGTCCAAGTGCT
TGACTTTCTGATTGGTCCGCATGTCCATTAGCTAGAGGTGACACATATAAGGCTTCTGGG
AGAATCCATAATGAAGATGACGTGGCACAGTAGGGGGTGCCACGTATCAAGAGTAAGCCC
ATATACCAACACCTACTTCTGATTTGGATGGTCTTTTCCAACCTATGGACCTGTTTAGTG
AATCTAAAAGCAGAAGCTAAAAATATTCCTCCCTAGCTTCCACAT
>TeaL_231068
CTTTGCATGGCCGCTCACAAAGCACTCCATAGGCGCACATATAAAGTCCTACAAGGTCTG
TTTGTCTAATGCTCTATAGGTGCTCAAGCGCTCTACCTTTGTGTACATGCGCTTGCTCAA
CACTCTATAGGTGTTCATGCCCTCAAGCTATTGAGAGGTGCACCTGCTTAACACCCTACT
GGCACTTGAGGGTTGTCAGCACGAATCCTAATTTTTAATTATTTATTATTATTTTTTTGA
CCATCTTTCCTTAGTTCATTTAAACAATGATCATTGCATCATTCAAGACATTTGGATGAC
TATTTTTAAAGATTTTGGATCTATTTTCTCTCTCTATATAGTAGCGTTATAACTGTTAAG
ACTCCATTGATGAAAATCACTTTGTCTTTGATTTGAAACCACGCGATATCATTTGATTTC
AATTCATTCATCTTGATTGATTAACTTCACCTCAAAACTTTGACAATTTACTTTCGATCC
CTTGGTCACTGTGTCGTTTGGGTAATATGGGTTGAAGACGAAGATATTGTTGAAGCTTGT
AGTGGACTCAATTGTAGTTAAACATAAGAAGTTACAATTCCTTCAATTTGAGCAGTTTTT
GGGTGTTGGGATTGTTGTTTCCCTATAAAATTGGGCTCCTATAGGTTTTCGTGTTAAATC
TTATGTCTCATGGTTGATTGCTTTAATTTTGATGAGATTGCTAAAATTGATAGTTCAATT
GTCTAATTGATTGACGAATAAAATGCTTAATTAGTGAATGAGTTGTGATTTGTTATTTGT
TGAGCAATTGACTTTCAGAGAGAAATGCTAGGAAATGATAAGAAAGGGTGGTGGTGGTGG
TTGTGGTTG
>TeaL_231069
CCGAGAAAGTGAGAGAGAAAATGGCTGATACCAAGTTGTACGAAGTTCTTGGCGTTAGTA
GAAGTGCTTCCGATTCAGAAATTAAGAAGGCATATCACAAACTAGCTAAAGAATTTCACC
CTGACAAAAATCCGAAAGCTGGGGATAAGTTCAAGGACATTTCGTTTGCATACGAGGTTC
TATCAGACCCCAAGAAGAAAGCCACATATGACAAGTACGGACTAAAGGGTATCCAGGAGG
GGGGAAGTGATGGGCCCGGATTCCACGATGATTTCTTCTCACACTTCATGCGCGGCGGGT
TCTTCGGTGGAGGCATGGGTGGGATGGGAGGTATGCGCTCCTCCGTACGCCGTGGAGAGG
ATACCGTCCACACACTCAAGGTAACGCTTGAAGACTTGTACAATGGCAAGACGTCAAAAC
TGCAACTGAGCAAGAACGTGATCTGTGGTGTTTGTAACGGGAAAGGCTCAAAGTCCGGCA
AGTCGAAATTAATGTGCCAGTCGTGTCACGGAAACGGCATAAAGGTGACGGTTAGGCGGT
TAGGAGCGGGCATGATGCAACACGTTCAGAGTCGTTGCAACGATTGCCAGGGAGAAGGTG
AAGTAATATCAGAAAAAGACCGCTGCCAATCGTGTTCCGGCAGAAAAGTAAATAACGAAA
CCAAAATATTAGAAGTGCATGTGGACAAAGGCATGCAGGAGGGACAGAAGATCCACTTCC
GCGGTGAGGGAGATCAACAACCTGGATTGGAGCCCGGAGATGTAATCATAGTTCTGCACC
AGAAGCCTCATGAGAAGTTCCAGCGTACGACGGATGACGACTTGGTCATGACTCACACGA
TATCACTCACCGAGGCACTCTGCGGCTTCTCACTGGCGGTCAAACACTTGGACGGCAGAG
ACTTACTAGTCACTCACCCGGCGGGACAGATTGTCAAGCCAGGAACAATAAAAGGAATTG
TAGGAGAAGGAATGCCTCATTACAAAAATCCTTTTGAAAAAGGCAATTTGTATATAAAAT
TCAAAGTAGATTTCCCAGAAAATCACTTTGTTGATGAAGCCAAATTAAAAGAACTGGAAG
CACTGCTGCCACCGCGACCTGCACAGACACTGCCTCCTGCAGAAGAGTTGGAGGAGGTTG
ATCTACAGGAGTATGATCCTAATGAGAGACGTACGGAGACTAGATCGGAAGCTTACGATG
ACGAGGAGGTCCACTTCTCTCCGGGACTGCAGTGTGCTCAGCAGTAACTAACTCCTGACT
CGACAACTTGGTATCACCCATCAAACACCGACGAAAAAGCAATTGGAAACAGTAGTCATG
TGAACCTCTCTCTCTCTCTCTCTCAAGTTGAAAAAGAATTCGCCCCATCACGATCGGATC
GGACCCGCCCAAACAAAACACTCTCAAAATTTTTGAAAATTTGAATCTCATAAATCTCTA
TCTCCTCCTTCCATTTCACAGCCCCATAGTAGTTAGTGACACACACACAAACGCAAACAG
AGTCTTTTTCATTTTTTTTTATC
>TeaL_231070
CCTTTTATTTGCCTCACCTCTCACTATCTCCAACACTCTAAACATATATACAGAAACACA
AGAAAGGCACATATTACAGACACAAACTATAATTCTGAGAAGTTTCCAGAGCAACCCAAT
TGATAAAAACCTTAACCCTCAATTTTCGTTTCATCAAATCTTAGCCCATTTGAGTACAAC
TGGTTTTCTCATTCTCTCTCTCTCTCTCTCTCTCTCTCTCTCACACACACACACACACAA
GGAAACACAAGGACTTGAAATTAAAGGATTTGAAGAGAAATGTTGTTTAATTATAAGAAT
ACTAGATATTGAATGTAGAGTGATAGTTTAAAAGTGATAGTCTTTGTCAAAGTAAAATCC
TCAATATAATGCATCATCACATTGACAGATTTGAAACAACTACATGAATGTCCAAATAAA
CCAAATACGAGGATTAATAGATCCAATATTACAAATTGAGTAATCCGAAAAAGACCTTTT
AGTTAAATATCTAATAAACTCACATGGTATAATTAACACAGTACAATATAAGTTACTCCA
GCTCGATTAGTGTTCATCAAAAATACTTTCAATATCAATTGGTAACAAGTTAAATTCAAT
CCATTACTCAACGTAAGCATTATTAAAAATAAAAAATACTCAACTAAAATCTGTTGGCTA
TTATCTTAAAATGTGTTTAATAAACTTGTACACTACACTACAAAGAAATCAATAAACCAA
ATTTAAACAAGTTCTACAGCCCTACCTATAATCTAAAATTTAAGATGGCAGGCACACAAA
GATTGCAAAAAAGGTTTCATTTTTCAAGGTTAATCAAGAATTCTCATAGATGATGTGCGA
TCTTCCTGAACTGAATTTGCTGCCTACTCTTTCCCTTACACTGCTGGTCTCATCTTCACT
TGCTCCGAGAACAAAATCTGTGAGCTTCTCTTTTAATGTAAGAAATGTTGATTTCGAGGG
ATTGTGGATTGATGAATACTGATGTGCCTTAAGTTTTGGATTACCAAATCATTTGGTTCC
ACCTTTTCTAAGCAAATAAAAATACTTCAACATTTCCTTCAACAGTTCATTGTTTTCCTT
TTATTGTCTCTTGGTTTGCTCTTGTTAAACATGTGTATATTTCTTCAATTGAAACTGTAG
TTTCTGGTTTACTTTCCGATTGTTTACTAGCTTAATTCAATCTACTAATATACAGATCAT
GTCTTGCGTATAAAAAGAAACATAGCCACAAATTTATTATGTGAAAAAAATCTAACCATT
TAGATTTATTGAACTTTATGAAAATTCTTAAAACCTTGTTTGTTCTATTCCATAACTGCG
AAAAATATCTAACCATTCAGATTTATTGAACTTTATGAAGATTCTTAAAACCTTCCTTGT
TCTATTCCATAACTCAATATGCTGGTTTCTTTTCTTTACAATTAATGTTGAAAAC
>TeaL_231071
GATTTTCATTCAACCAGTATACAGAAACGTATTAGTATCAGGAAGAAAAAAAGCCAATAA
TACATATCAACCAACATGCTTTTATTATTGCTTGGTTTTGTAGCTATATTTTGAAAGGAA
ATTTTTCTGTCTGAAAATTTTATTTTTCCTTTTCTTCATAGAGATGCAGAAGAGTGAGTA
CTATCCATTTCCACATGGAAAAGGCAGTGAAGTTCTTGGCTGACTTGTTTGCATATTTAA
GATAGAAGGGAAGGGAATGTAGCTTTCTTTTCTTTTCTTTTCATCATCTTTATCCTTATT
TCCTTCTTCATTTTTCTATAAGTGGAGCCAGTGATGCTCACTTCTCCATATCATCTTCTT
CCTCTACCGTTTCTTCATCCTCT
>TeaL_231072
CAAAGGAAGTTGCAGAGGTAATTCAGAAGGCAGTCCAGCAACGAGCGTCTAAAAGTGTGT
ATGCATTTGAAAACACGGCCAAATTTTAAATCACAATAAATAGAAACATACGAAGGGGCG
GGAAGTTGAAGTGATAACCGAGAAGTGTGTGCTCAGACATTTGCGTTGGAATGAGGTCAG
CCGCCGAATTTCGGCTCTGACTTTTCGAGTCCGAAACCAAACACTCCAGCCAACTGTCGA
TTGGTGGAGTGCTTGGGGGGCAATTGTGAGGGCCGAATACTGGGAGTCGCTGAGATGCCG
AATATGTCGAACTCTGGGTCAAAATTTATAGCATTCGGCGCCATCTCACATGCTCGAACC
CTATCCTATTCGGCCCAATAGCCGGTCGAGCAAGGGGCCGAGTGAAAAGCAGTTTGTTAC
AGTTGAAGCCGAATAGCGAATTGAAAGTGGACCAGATCCCGAGGCCCAAGAAAGAAAAGA
TATAAATAGAAGGACAACAG
>TeaL_231073
TCAGTAATGGGTTTTAATCCTTGCCAAAACGAGGCTAGCTAAAAGATCCAAATAGCAGGG
TTTTGTCATCTCAATATATGCATATATATATATATATATATATTCTTGGTGAAAAAATGT
GAAAATTTGAGTTTAGATGAGTCGATTCGGTTGATAGGTTCCCTTTTGAAGGTTAGCTTT
ATAAACTGTACTGATGCATTTCATCTGTAATCTTGAATTTCAAGTTTAGAGATAATTTGA
TTTGTATGCTTTGGTCATAGTTGGGACGATGTTTGTTGAGTTAATTCAAGTAGAGTTTGT
GCCATGGCTTTGGTAATGATGCAGGCAGCTGAATAATGTGATAAGATCACTCTAATCTGA
CAATTAGGAACGGTGCTTCTTGGACTTCTGTTGCAACTTGGTATTTTAATTGATTTATGG
CATGTAATATATCTGATGTCTTTATAATTTGTTTCTCTTTAGACCAGATGCTGGAAGTCT
CTATCATGAAAATTCTTGTTCTTTTGCTGCTGATGTAGGTAAGCTTGTTTAAGTCTATTC
TTGATTTTAGAGTGAAAACTTTTGTCAATAAATTGATACCAAATGCCATTCTTAATGGTT
TTGGTACTACAGCATTTTCCTCACTGTTGTCATTGTTTTTCATGATGTTGCTTTATTACT
AAGCTAAATTTAGGCAGGTTCTGTGTATAAGGTACTTTAAACTCTTATGGGTTTTATTTT
TATTTTTCCATTATACTTGTCCTATGGTTTTAAAACAGCTGCAGATTCTTATACTGCAAA
TCTTGTTGTGAATGAGGGGGAGCCTGTTTATGATTTCTGCTGGTACCCATATATGTCTGC
TTCAGGTTCATCTCTTACCTTGCTTGTTAAGGGAGTTGTATAAAAATGTAGTATGTAGTC
CATTAATGTGAGATGGATTTACAGCAAGTAATGATACTATAATGGAAGTTTAACTGCTAT
AATGGTTTCAGATCCAGTTACATGTGTGTTTGCAAGTACCACTCGTGATCATCCTATNNN
NNNNNNCAAGTACCACTCGTGATCATCCTATTCATCTTTGGGATGCTACTTCAGGCGAGG
TTCTGTATCATTATTTTAAACATTTTTCTTAAGAGAAGAAAATCTGTTTTGTTTATGCGG
ATAAAGATTTAAATTCTGATCTTGTAATATGTTGGAAGTTAATGGCCAACCCATGGCTAC
ACCTATCCATCGCCGAGCTATGAATGTCTGCTGAGTCTGATTTGTTAACATGAATTTTTA
TGCTCAGTGGCAACTCATGAAAAAAGTTCTATCATGCTACTGTAATAGATTGTATGAACA
GCTTTATGGTCTGTCGTGCTTTTTTTATGACTTCATATTGGTAACCAATGATTTTAACTG
GAATTGCAGCTTCGTTGCACATATCGGGCT
>TeaL_231074
GGGGGGGGGGGGAAATCACAAAAACTGCCAAATAAGTTCACTTGTTTCGATTGGCAGCCT
CTCCAACGTTTGAAAGACGAGGGACTACAACAGGAGTTCCGCGAACCTTTTCAAGAGCAA
AGCTTATCCGCAATGGTCGACCTAAAAATGCCTTCCCATCCATGGCATCTTTTGCAGATC
TGGCATCATCTTCTTTTGAAAAATTTACAAAACCAAAGCCTCTTGATCTGCCAGTTTCTT
TATCGTACAATATCCTCACTTCAGTGACATCCCCATGAAGAAGAAAAAGCACTGTGTAAT
TTTTTTCTCACTCCCGACAAATCAGCATAGAATTAATGTTCACATTTCAAGTAATAATAT
CAACTTTATTTTTTAAACCAAACTCAATATTGTTAACAAACACATCATTGGATATATGTA
GACGGTGCAAACTCTATTAAAAGCTTCAAAGTGAAACACAGTTCTTTGCAGATATGTCAA
ATTTTTAAGGCTTTAACAATAGGTGTTAGTGATATATATCTGACGTAAGAGGTAGGAGAG
AAGAATTAAACAGAGGTTCCTGGATATAACTAAGCAACTCTAGTGGTTCAATTTTTTCTG
GCTTGATAACCTCCTTGTTCCCCCCAAAGTGAAGAGAAAATAAATAAAAGAAAAGAAAAA
GCTTGATCTACACATCACTTTAGTAAAGTTAACTGAGAATGAAACCAATCTTTATAATCC
ACCCAAAGGGAGTCATTTGAGTTGCATGCATTATTTAAATTAGAGAACAAGTCTGTCAAT
AGGATTTGGTTGAAATTTGTACAACCAGATTTGAAGCAATCTTTACCTCAATAAGAAGAT
GGTAAAGAATATAACAAACATGGTCTTTTTATTGGGTTATCGAACAATCAGCCTGCTACA
TCCGCTTGTACCATAATAAGCAGCAAAATATATTTTGTTCCTGATAAATACCAGACTAAA
GGTGATTCAACACAAATATGGGCTCTTAATCCGTACTTTAGTCGACGGATCTTAAAGATC
AAATTTCAATCATCACTATGCAATCCTCAACCATCCAACAATTCATAAAATAGAGAAATG
AAAACACACGGAAAAAAACTCCCAACAAGCAATTATCCTTTCTTGATTTATTTCAATCTG
TCAACCAAAATCAAGTAAAAATTGCAGCGGCAGATATCTGGTGATACAACTAAAGACTAG
CATAGGTGGGGAAATTTAATATTAAAATGGCGAATGATTCATCCGTGTATGTAGACTGAT
TAGCTGCACGAAAAAAATGGCGTCTTCTTGTGGTGGTGTTTTTATCTCAATATTTAATTT
TTGGCAATTTCCCCAACATATGTAATTGAACATATGCTGTTCAACTGTTTACAACAAAAA
ATTGTTCTTTCTCTCAATCGTCCAAAATTTAACATCTCCTACTCTTCCTAACTAAAATGC
GGGAATTACTCTTATGCTTTGTTTGGTTCACCGTAATGAAGTGGAATTTAATGTCATTAT
GTCCACTATCATATTTCGTTCACTAAAAAAATGTGAAAAATGTATTAAAAATACAATCAT
CATTCACAATAGTCATTCTATAGGGAGAGACTAAGGAATGGCAATACATTCAATTATATT
T
>TeaL_231075
TTAATTTCCTAGACCTGCACACTTTTTATACATCATAATAATATACATAAGAACATATAC
ACATATTTTAATATTTAATTTAGAGTGCTACATTCGAACCCTATATTTCTATTCCTTCTT
TTCTTCTGTCTCCCCGTTTTTCAATAAGAAATCAGTAAAAATGATTCACATTCTCTAATG
TATATATTCTTTTGCAACTAGAGTCATTAATACAGGTTCTGTTAACTTGATTAACTATTG
TATATTCTTCAATAAGTTCAGCATTCATATTAAAGTAAAAATCCAACGAATCAAAAAAGT
AGGTTTCAAGTACAAACGCAATTTCTGTTCAAAAAGAAGTACAAACGCAATTTATATCGA
AGAGTGAAAAACAAAAAAGAAATGATTGTGGTTTCTCATCTATATGAGAAAAGAAAAAAA
ATGATTATGTTTTCTCGTTATCATGTTTGGATGAGTGAAATATTCTTCCATTGCATTTTA
AGGGACAATCTAGATATTATAAATATTTTACAGCCAATCAACTTGTATCTCACCAAATCT
CACCGTTTGAGTGAGAAATGAAATAGGTTTGGTAAGAGATTTCTCTTTGGGCAAATTACA
GTTTCCAATAATTTCAATTGGCTCAATTTTGACCTTGAATTTTAAGTTTGTCTCAATTAA
TCCAATTTATCACAAATGTAAGCATTTTTTAATAGAAAATACATACATAAGTGATATGTG
TCATGTTTTTAGAAGCAAAATTACAAACTTGGTCTACTTAGTAAGTTAATCTCAACCAAT
TTAGTTATTATTTATATAAAATAAAAAAAAAATAAAAAGAAGAAAAAGCACTAACAATAT
TATTAATTGGACAAAATTAACACAATTTAAAATTAATGGTCAAAATTTAATCAATTGAAA
GTGTAGGGACAACAATGACACAAGAAGCAAAATGTAGGGACTTCTGGTGCAATTTGGCCT
TTCTCTTTTCTCACCATTTCTCACTATTTACAAACCAAACATGAGAAAAGATTATCATTT
CTCACGAAATCACCCCATTGAATGAATCAAATGAGCAGGTTTGAAGTACATACTCCAATT
TATACTCACACATTGCCCTTATTAGAAACAAGAAATGTAGTACATACTCCAATTTATACT
CACACATGGCCCTTATTAGAAACAAGAAATGTAGATAAAAACCAAACCTTGAAATCTTGT
CCCAAAGGTCATCCTGAGTTCCAAATAGCGAAATCATTCAGCAAAGCAGAATCTAGGACT
CTTCTAGACATTGAATGA
>TeaL_231076
CATACAGGGCAGAGACACTCCCCTTGAGATAAAAAGATCATTATTCAAGATAACAAAATA
AACAATTGCTATCAACTGCAGAAAATGAGAGACTAAAGCAGACTGCTACCTGTTCTGGAT
CTACAATGAGTCCTCCTTAAAAAACAATTCGTCTAACATACCTGTATTAGCAGCATAAAA
ACATTGCATATGCCTTTTCAATACATGCACATGTCCAGCAACATGTTTAAAGAAACCCTA
CTTTATCAATATTATCACAACTGTGAAAAGACAGACAGAAAACTTTAGTTACAAGTGTAT
GCCTATGTAGCAATGTTCAATTAAGTATGCATGTTGAAGGAACCTTGAAATAAAGGCAAG
TTTAAAGCTTGGTTGTAGAATCACTTAATGCCTTTTGGTTGTTGGGATATCATGAAAGAA
TTCTGGAAAAAGGAAAGTTAAGAAAGCTTGCTTTTTCACGACTAAAATCTCCTGAGAGGC
ATTTTCTTATTAAAGGACAGGAAAACATTTAAGAAAATACTCTATTGGAGGCATAGCCAC
AAACAAACACTCAAAATTGAAATAGTTAAATTCACATTTTCATTCACTGTTCCTATTACG
GAGCATCACATCAATTGATGCTTTAGTTCATGGTTCCTTAGTATAAGCTTTAAAGTCCTG
GGATTCTCAAGTGATTGAGACATAATTATATTTGAAACAATAGTAAGAAACAGTTTTGAG
CAATCACTCTCAAAAAAATAAACTTCCTTCACACATAGAAGATCATAAGTTCATAACCCT
TAGGTCATAATCTAGGAACAAAAGAAATAGCTTCAAAAAATGNGGCTCATCTTTCAAGGG
ATAAAATCCAGCGCCAAATAAAATATATTCAGATTATGCTGAAAGTGTAACATAATAGTG
CCTAGGATTTTGGGATGGAGGACTTAAAAAATAAATATCCTCAAGGGGGTGTAAGTGTAA
TTTACCCAAATGGTTGGTGAGTGAGGAGCTGCTATCATGTTGAAGAAAGACCTAGTTTGA
TTTCAGACATGAAATTAAAGCTTTTGAATGAAAAATTGAAGAAATGGAATCAGGATTCAA
AAGCCAGCAGTTCTGAAGGACACAAAGGCCTTCAATAAGATCGAGAGTGTTCGTAATCTC
ATTATCGCAAAGGGGCATAGAGAGTACTTGAAAGAAGAATTTGGTAGCATTGCAAAGATG
GAGAAAACGAGATAAAACCAGAAGGCTAAGGCTTTATGGCTTAAAGAGGGTGCTGGAAAA
ACCCATTTTTCTTAGAGAATGGCTAATGCTCATACATAGGCAAAATTCGTATTGGGGCTA
GGGTGTGGACAGTTGAGAAGATTAGAACTAGTACAGAGGATTCCTATGAGGAGCTTTACT
CAGATCCAGGAGGATGGGTTGGACTTTGGTGGCATCGCGACCACTGATAAGGATTGGTTA
GAAAGACATTTTCAGAAGAGGAAGTGGTTGTGGCATTGAAGTCTCAAAAAGGAGATAAGG
TCATGAGTAGGTTGGTGTATGAGTATGACTATTGCCTTTTTCCAATAGTGTTGGGAAGGC
GTTAAATAAGCCTACATAGTTGTGGTGGGCATGATATCCTTATTTTTTGAGCATGGTGTT
TATTAGAAAAGTTTCAATGTATTTGTGTCATTGATTCCTAAGAAAGGAGGGTAGAGTATA
CAAAGGATGTTAGGCCCATCTCCTTATTGGAAGGAATATAAGATCCTACCTGAAGTTTTA
GCTAGACCATTGAAGAAGGTACTTCTAAAGGTAGTGCCAGAGGAGTAGACAGATAGTGCC
TATGAGTGGTTCGCCTAAAATATTATCTCACTTATTATAAGCAGATGACACCATTATATT
TTAGATTTCATAGAGTCTATTAAGTAAAGAATGAGGTATAAGCTATTTTGAGATCCCCTT
TTGATGGCTGCAACCTCATATTTAGCTCTGTTTATCAAA
>TeaL_231077
TTGGGGTCCTTGTCAGGGATTTTAATGGGGGCGCGGTAATTGCATCCATGGTTGATCAGA
TTCATTATGTTTCTGAAGTTGATTGTGTTGAAGCTCTTGGTGTAGTTAAAGCTTTTCAAT
TTGGACGGGATCTAGCGATTGGGGATATTTAGCTTAAGGGGGCTCCTTTAATGTTATTTA
TGCCATTCTGGGAATGATGGAGAATTTATCTTATTACGAACACCTAGTGTGGGTTGCTCA
AGAAAGTCTCATGCTCTTTCAGACTACGTCTGTGTTGTATGTGTGTAGGGAGGGAAATTA
TGTGGCTCATTACTTGTGTAGGTTAGCCTTTAATTTTGACTCACCATGAGTTTGGATTGA
GAAAGTTCCTTCATCCTTATTGGCTTTGGTGGCTTTTGAGGTTCCGTATTTTGTGTAATC
GG
>TeaL_231078
CTAGGAGATGATAAGTGCATGTTGTGAAGAACCACATCAACCAAATCGTAGTTGAAGAAC
TTTGGTTGATGTGGTTCTTCACAACATGCACTTATCATCTCCTAGTTCTTCAACAATGTC
CAACAAGCCCCGCCTTCGTTCACTGCTCTTGCTCGCCCGCGAGCAGGATGCTGCTTCACA
TGCTGTTGATATTCCTACTATCAAGCCCCTAAAGAGATGGCGCTTTGCGTTTTCTGTTAT
CTATGCCATCAATGCCATGCGTTCTCTGGTTAAAGAAGCTAAACAACTCGTACAGAAAAC
ATCTCACACTACCCTCGACATCAATTCGACTGGTGCTGCTGATTCTGAACATCTCAATCT
TGTAGTTGATCAACACCTCCCTGAGCGCATTGACAAAGCAAAGCTCATAAAGTTGGTGAA
GGAAAAAAATCTCACTCCTCTTCATGAACTTGGTGGAGTTGAAGGCATAGTTTTCAATCT
TCAAACCAATGGCAAAAATGGAATCAATGGCACTGAAGAAGACAAGAAATGGCGACGTGA
AGTATTCGGTTCCAACACTTACCGTAAGCCACCTCCAAAGGGCTTTCTCCATTTTTTGTT
GGAAGCTTTTAAAGATGCCACTATTATCATCCTACTAGTATGCGCTGCTCTGTCTCTCGG
TTTTGGCATTAAAGAAGATGGAATAGATGATGGTTGGTATAACGGTGGGAGCATTCTCTT
CGCTGTCATTTTAGTCGTTATGGTATCCGCAATCACTAACTTTCGCCAAGCAAAACAATT
TGATGAGTTGTCCAAAGTCAGTAGCAATATCCAAGTGGATGTCATTCGGAATGGGAGGCG
ACATCACATCTCCATATTTGATATTGTGGTTGGAGATGTTGTAACATTGAAAATCGGAGA
TCAAATTCCAGCAGATGGCTTGTTCTTGAATGGATATTCATTACAAGTGGACGAGTCAAG
TATGACCGGAGAGAGTGATTATGTTGATATTGACCAGACTATCAATCCATTCTTACTTTC
TGGTGCCAAGGTAGCCAATGGGTATGGTTTAATGGTTGTCACAGCAGTAGGAATGAACAC
AGCATGGGGTGAGATGATGAGTTCTATAAGCCACGATTTGAAAGAGGAAACTCCACTGCA
ATCTCGTCTCAACAAACTGACCTCTTCCATAGGAAAAATTGGTTTGATAGTTGCTTTTTT
TGTTCTTGTTGCGATGTTGATCCGTTACTTCACTGGGAACACAAAATATGCAAATGGGAA
TCGAGAGTATAATGGTAAGAAGACCAAGTTCGATGAGGTTATGAATGCCATGGTGCGTAT
TATTGCTGCCGCTGTCACAATTGTTGTGGTGGCGATTCCAGAAGGTTTGCCGCTAGCTGT
CACACTCACTTTGGCTTACTCTATGAAAAGAATGATGGTTGATCAAGCTATGGTTCGGAA
ACTCTCAGCTTGCGAGACGATGGGATCAGCAACTATTATTTGTACAGATAAAACAGGTAC
GCTCACTTTAAACAAAATGACTGTGACCACATTTTGGCTTGGCAAAGATAGCATTACAGG
CAATGCTGTCAATGCAATTGCTCCAAATATTGTTGAATTGCTCCACCAAGGAGTGGGTGA
GAACACTACTGGTAGTGTTTATACAGCCACTTCAGGATCTAAACCTGAGTTCTCTGGAAG
TCCAACTGAGAAAGCAATTCTTTTTTGGGCTGTCCATGAACTAGACTTGGACATAGAAAA
ACTAAAGAGGACCTATGACATCC
>TeaL_231079
CGTTCATGACCAAGATAAGCAAAAGCAACTGAAGATGTCAAGTCCGTTGATGTTACCTCA
TCAATCTCTAAAAGAGGGAGTCGATACCTATTAGTCTTGTATGTGCAATCCATAATCAAC
ACATGTGAAAATGCACGAAACAACTCCAAACTAACCGGGTGTGACCAAAATCAGTTAGTC
ACCATCTCTCTATCATTACATCGATGCCACTCAACATAATTATAAATCAACAATTACCCT
AATAGTTGTTGCATCTGTGATCTTCCAGCCCTTTGAACTACTCGATGTCGATGACGTGTG
TTGTAGATTGTCTTCATTGTTGTCGCATTGAAGGCATCCCTTTGTTTCAATGTAACCAAT
ATCTCTTTTGGTCGCATCATACTCTTTAGCATGTTACTAGTAAGGTTGTTTCTTCCTTAG
ATAATCTGTCAACAAACGAGTGCCCTTCAAGATGTTCAACAGGCCGATGATTGTACACGC
CGCATAAGACATGCAACATCCACTACATCATTTGTAGGTAATTTTCCTTCCTTAATAGAA
ATGGATATCCACACTTTTTAGAACCTGTCAAC
>TeaL_231080
ACTACCTAGGGTTTGACCCTTTGTAACAAATCAAATTCTGGGGTTTCAATTTCTTCTATT
TAAACCCTAAGTTTTGAATTAAATATCAATCTTAGTCATCTGTCCATATCTGCTAACTTA
TCTAACGAGAGAAAAAAAATATTACGTGTGGCACTCGTTCATTTGTCCTTCTGAATTACT
ATTAATCCTTAATTATACTAGACCACAACCACCATACCACACATTGTGAGCCTACAATGA
ACCTGTGCACATGATATCAAATCCCCATTCCTTAAATATCTCTCATGCAGCCACTGTCCT
CTTTCCAGCCCCTTTTCTTTACAGTGATTCGTCAATAGATATCACCTCGTCCCCATTGTC
ATCCAACAATTTCAATTCACCATCGTTGTTGTCCAACGATTTGTCATTGATTGATGACCA
TTACCTGTAGATCAATGAGGCAAGGGGTGGCACTAGACAGCGAGGGGGCTCTATGAGAGG
GTGGGGTTGCCTAGAAAAGTGGCGTCCAGTGGTGCAATGTAGCTGGGGAAGGGAATGAGG
AGATTGTGGTGCTTGTATAAGGGGAGGCCAGTAGTGACGATGTGGCAAGGAAAGGAATGA
GGGAAGTGGGGGGTGTTGGTGACACTAAAGGGTTTGGGGATGGATCTAGAGAAGATGGTC
ATGGGAGAAGAAGGTTTTGGAGGAGGGGGTGACCAGATAGGGCAGCGTGGGGGTAGATCT
AAGGGATGGGTGGTGGGGTAGGGCAAGAGGTAGGTTGTGCACGGGTGCCAATTGATGGGT
GATGGGGTTGCCGGCAGTGAATAAAGAGAAGTACGCGGGTTTGATCTTTGAAAATAGTAA
GGTTTTAATGATAATTTTGTTCAACATATAAAGTTATTATAAATATTTTTGTAAAAAGAT
TGGTTTAATGTCAAAAATGCCCATTTTTTG
>TeaL_231081
GTTCAAGGCAAACAACGTTGAAGGCAGGACCAGCTCGTCCCACCTCACCCCCTTCTCTTC
CCTCCATTCCCTCACCCTCTTCACTCGGTCTTCGGCCGCCCCGTCCAACTTGGGCTCGAC
TGATTTGGTGGGGACCTTCCACGTTGTGCGAACCCCAGCCCCACCGTTCGCCGTCACAAA
GAACCATCTCGGTCTCCACCCCTTCACCGACGATGGAAGACCCGCCACCAGACCCTGCCC
CGCCACTGCTTGCAGCGTCACCCAAGTCTCCTGCTGACCGGAGGCCTTGTAGCAGGAGAA
GAACTCCTCTACTGTCATCGCTGTCCCTCCGGTCGCCTGCGGCCAGGCACTCGCGCACGC
CATTACTATCTTCCAGGCGTTC
>TeaL_231082
ATGAATCGAATCATTTTGGTTGAATCAAATCATAAACAATCATGATTTTAACAAAGAAGA
AAAGGTGAGTATGTTATAGAGAGTTGAAATGGATGCATTGAGAAAAGTTGAAAGTAGAAA
CAGTCCTTGGAAGATTTATCAAAAAAAAAGAAACAGTCCTTGGAAGGAAACCAGCTGAAA
TGGTGGAGTCATATGTGCAAGAGAACAATAAGCTCAGAACAAATAAATAAATAAACAGCA
CAATACAAGTTGAAGAAGCTAGGAGATGAATAAAAATGAAGGTCAGAATTATGAAAATAA
TATATGATCGTAATGATTTAGCAAAATATTGACAAGACAGACTAAAACTAAAAAAACAAG
AACAATAAAGGATTCATATAAATGGCATCAACTGTCAAATTTAATTACCTACACCTTTAC
CTTATCATTAAT
>TeaL_231083
AGCACAATGTCGAAGAAATCTACAAAAAATTGAACGAAGATTACGATATATATATATACA
TAACTATGTCTACATGTATCGAAATCAGTCAAAAACTTCAGTCGGAAAAGGACTGAATAA
CCTGAATGTCGATGGAGNNNNNNNNNNNNNNNNNNNNNNNNNNNNNNNNNNNNNNNNNNN
NNNNNCCTCAGATGAGGGCGGGGTGATTGATTCTGTGTGTGTGTGTGTGAGAGAGAGAGA
GAGAGAGAGGGAGAGCAAGAGAGAAAGAACAGTGTGAAGACTAAGGTAGCATTTGGTAGA
ATTTTTTAAATATGATTTGAGAATAGAGTCGTATTTTAAGTTTGTGAGTTTTGGAATTAT
GATTTGAGTGTGAAAAATTTGTTTGGT
>TeaL_231084
CAAATTCAACAACAACAACATCCACCTGTTCTCTAAAAATCCTCTATGTTGAGTCATCAG
CAAGCCCTCCTCAGGAAGTATTCTCTAGGCTTTATCGATTGATGATCTCAGTGGCTGAGA
GTTGGATAACAGATAAGGCATAGAAAATCCAACTACACAGAGGGACAAATACATAATTCG
TCACCCAATTTGACCATGTGAACAGAGAATATATAGGTTCAACATTTTCTTATATGAAAG
ACTCACAAAGATTTTATGATCAGAGGATAGGTTCAAGATTTTATCATAGAAAAAAAAAAT
TTCTTTTATCGTATATGATGATAGCAACAGAAGCACCTCTGTAGTACATTGGGGTCAAGC
TATGGTACCCTTCTTGGTTACAACAGAAGTGGATCAAAACCCAATATAAGGAAAGCCCTA
GGCTTGCACAAAACAAATTTACAAAAAA
>TeaL_231085
AGAGAATTGATATCCTCCTCCATCATATGTTAAGCACAGAGCTGGACCAAACGCAGTGCT
CCAGTCCATGAATTTGCTTTGTTTCCATCCTGGTAACTGGTTCATATCTCAGAATTTGTT
TTTCATTTAATAAAAAATTTCTTCTCAAGTGCATGCCCTGTTGGGGAGTGTTTGGTCAAC
ATGTCTAGCATGGATGAAATAATAAGAGAAACTTAGTCCTGGGAAATCTGAAATTTTCCA
AATCCAGAAAGTAGACTGGATTCCGGGATTCAATTTCTCCCTCTGGCAAATTCTTGTGCA
TACCTATTCTGATCGACGCCATACTGTGTTCTTGTACGATACAAACTCTAGATAACAATC
TGCCTGGTGCTGATTCATCAACCACAAATACATATAAGAGTACCAATTCCAGGCTTCTTT
TAATCTAGTCTTTTTTTTCTTTTCTTTTTTTGTAATCGAAGCCCGAAGATTGATGAACTA
GCTCATGCTTGACCAGCAAACCAGATGAATGCCAGCATTACTCCACCAGCACAGTTACAT
TTATACATTTCACGTTTACTTTGGAAATCTATCAAGATTATCTTACTGTTCTTCAAGACA
GCACGATTCTACTGAATTCATTCAGATGATTAGTTACCTTCCAACAATTTTATATTACAC
TACTTTGTTATCCATTTGAATACGAACTGTAATCTACAAACAAGATCTCCCCAAATTTAT
CTTAATTGTAGCAATTAAAAATGTAGAAGTTTTCACATGCTTAGTTCAATTGCTGCCAAA
GTGCCTCAAAACAGACAAATACAGAAGAGATGCTTTGCCAAAATGGTTGCTCTGTTTGCT
GGTTAATTAAGCGTTTTCCTCTATAAAATGCTGTGGTTGGTGATTGTCACTCATACACTG
AAATTACAGTGGAAGCATTCAATGGCTTAAATGCTCACTTTCTTTGCTGGTTAAATAACA
GTGTTGTTCTCTGCATTGTGATGGGGCACCCTGCACCCATGTCAATTGCTTAATAAGAAA
TAGTTTGTGAATAGTATGAATGTTCTTTTTTTTTCCCAAGTAATAAGATTATAAAAATTA
TGCATGCCCATCAACTTATTTCCTTTTAAACAATTTTGCACTTTTGGTTTTTGCAATTTG
TAGTGCGTTAAAACCTTCAAAGCATAGCAATGTGGTTTTTAAAGTATGGTAAACTCTTAG
ACTCCTATCTTTTGGCTCAGATGCTTACCAAATCCATCTAATTTCTTGATCACTGATTAC
TATTTTTACAATTCGGCATTGTGAAACAGGCTTTGAAGGACCAGAGAAAGCA
>TeaL_231086
CATTTATTTGAACATGGAGGATCTTCTTGAAAAAACAAAAAAAACTGTGACAAGTGTTCA
CTTTTTATAATAGAATAGATATTTGTAACTGGTTTAACAGGTTAGGTCTTGGCCCGTCTG
AAGCAAATTTGAAGTTGTAGAGAGTTTGGCATGTTGTTTTTTGCCGGGTGATTGAAAAGA
AACCCAGACCACATTATAATTGCAGTCTTAAAGGGTTTCAGCTTCACTTCTTGTGCCCTC
TCCACTAGGGGTGTATGTGGTCGGTTTGGTTTGGTTTGGTTTGGTTTTGAGTGACAGAAT
CACTGTTGGTGGATTGAAATTTTTTGAATCTACCACCAATTTCACTTAGGCCTGTAAATG
GAGTGGATTTGTCAAAATTTGTATCCGACCG
>TeaL_231087
CAGATGAGGAGCTGGAACTTTCAGGTTAGAATTGTTTTTGTTTTAGTTTTATGCTGATAA
TGCGTCCTCTGTGTGTTCTATTTAAGATATTTCCTGTCTTGGATCATTAATGTGTTTTCT
CCAATTTTAATTTAGGTGTGCATATCACCTATTTATGTTATCGTTAATGTAATAACATTT
GAGGTAAAATTCGATGACTTCTCCTGAAGATTAGCTCAAATGCACCAGGCCACCGTCGTT
TCCAAGAATACCCTGGGACCTCCCTAATTGAACCACATCACAAGATTCAATTCTTTATAT
CTCTCAATCTAGTTGTCGTTCCAAGTTTCCAACATACAAGCATGTGAGCTACCACACCAC
ATAGCTCTTCTTTGCTGCCACCACCATCTCTCTCTCGCTCTCTCTCTCCCCAATGTACGA
GCATGTGAACATCACCATAACTCTTTGCTGCTGCGGCCACCATTCTTTTCAGCGACGTCC
TAACACTTCACTTTTGTTGTGGCCCTTGTTGGCGATTAGATTTGATGCCATCTGGACCTC
TGCCTACCACACAAGAGATGCACTGATCTTCACAGCCATTAATTTCTTTCTAATGGTTTC
CTTCAATCCACATGTTCTCTTTTTCGTTCTCCTTTTTCTCCAAGAAACAAAGTGATTATA
AATTAAATTTTAGAGCAAGGCAGTTGGTCCAGTGGTAAGTGCTCTTAATAGCCTGCTCAT
GGGTGGTGTTTTGATCCCGCATCCCTCCCCTCTAATGTTAGAAACATAACTGTGATGTTT
ATCAAAATGCTTATAACTTGAATTTAATTAATAATATCGTTGATATTGGGCTGATAATTG
ATTAATGGTGGTGAGGACAAGAAGGAGATGAGAGACGATGTGCTTTGCTGGAATCAATGG
TAAATCAAAGATGATTGGATTAGGTTCAGGTAGTTCTTTATGCAGGAATTGTAAGTACAA
AGGAAGTTTTGCTGTTCTTTAAGAGGGTAAAAATTGAGATTTCATTTAATTTTTTTATCC
TCGGGGGGTATTAGAGATATTTGATATGGTGAATTTGGTCAACTCTTTATGTAATAAAGA
TTCCATTTATCCTCACTAACTGTTGGAAAGGTCCCTGCTTATTTTGAAACGCACTGTGGC
TTTGTGTATTTCACAAAACCTCAGTCAGAGAGGTGAATGAAATTTACCCAATAATCTCTT
TTGTCTGCTGCCCAATAATTTTTAGAAAAATGCAGGAATATTTATACCAGCTGAGTTGGT
GATGTAGACGATGCTAACAGGATAAGATCAATTTTGGTTTATATTGGATAGTCTTTGTGA
GCAATTATAATTGATTGGGTTTGATTCTCATGAAATTAAGAAGTTAGAAATTAAGTTATT
ATATGTGGTTTAGTTGGTTGATATGTGTTTTAAAATTAATTGTATAATAAAAGAGATAGA
AGAAGAAGGTAATAAAAGCAAAAAAGGAAAAAAATTGAGAGGCATTAAGGTCATTTTACA
TTTTCTGTTAACAGTGTTTGTATTACACTTTAGTACAAAATCACATGGGGGTAAAGTGCT
CCAAAACTAAACCACAGGGTGTAAAATGGATTGTTGGTTTTTCTGGCTATTCTGAATTGC
AGCCAGTAGTATGATGGTGACCTGATTCTTTGTGTATTTTGCTTTATTTTTTGGGTGACT
CACCTGGTATGGGAATACTGTAAATTGCATTTAGAATACAGTTTAGAATCTGTTATCTTT
TCATTGTCTCGTACCACCTAGTAATCATGAGTCAGCTATGTATCTCTCTATGTATCTCTC
TGTAAGATACTGGTTTTACAAGTATTTTTTGGGATATTCTTTGCTGTTTATTGACATTAT
TGAGTTTTTTTTTTCTGAGTTTATGCTTATGGTATTGTTGATGGCTCGGCAACGTAACTC
GTTCTGCTTGGTTGTTCAGATGCTGCTGTACTCGCAGAATTGGAACCAAAATTTATGGAA
AGATCCGGAGCACAAATTCAACATGGAAACATGAGCAGTGAGGAGCCTGATGACTTAGTA
CGGGCCAATGATGCATCTCACCTTAGCGCGCGCAACA
>TeaL_231088
CTCATATCAAGGTAAAACTCTAGAAGCCAAATAGTAACTGTTTTAAAACGTTGGCTGTTA
GAAAGTTTCAAATTCTTTACTTGCATTATTATTTTGGTAATGTTGTAATGATCTCATGTA
TGTGCAGAAAAGGGAATGCTTTAGACTATTATGTTTCTTACTGTGTAGTTGTGATAGAAT
TTTTGAACAATGTAGTTTAGAAACTTGTGAGACACTGGTTGCTATTTAGTCCCTGTTCAT
GTCCACAAGTTGAATGTTCTATCGCTCAAGACACCCATTATGTTGCATGATCAAGTGACA
TTGACATGGCAAGCTGGTGATTGGTTTGATATGAAGTTTTTGGATGAAAGCCATTCCCCA
GAGCTGGCCCTTGATAATCGAGGGTGCTGGGAGGGGGGTAGATTAGGTACAGGCCTAACC
ATCATTGTAGATTGCTTTATGATTGCACCAAGCAATGGCCCCTAAAGAGAGTTGTTTGAT
AATTGAT
>TeaL_231089
TTTCAGCCCTTTAAAGAAAACCCTCTTCTTGGCCCTTCGTCTTCTACGTAAGCCCTTCTC
TTGTTGAAGTAATGTGTGCATTTTAATGGAGAATTGTATGAGATATGGTCACAATTAGAG
ATCTTATTCATTGTAATAAGACATGGTTACAAATAGAATTGAACTAGAGGACTTGGTGCT
TGCTTGCACACAAAGGTCTGTTCTTGGGGTTTTGAAGTTGAAGAAGATAGAAATTGATTG
GTCCATGTAATTATGTTTCTGTTGAGTCAGTTGATGGAATGTTATGCATAGCCCAATTTT
ATTTTATAAAATTAAGTAATTTGAAACCAGTCCTTTTATTTTGTTCTTCATAAATATAGC
>TeaL_231090
TAATTGTTGACTTTTGGTGAATAGTGTTAACTTTTTAACTTTTTGAGTAACTTTTTGACT
TTTTGACTTTTTTGGAACTTCCCAAACTTGGCCTTAATCTACTTTTCTCGCATAATTTAT
AAAGCCAACATGAAAAAGGAATTTTTTTAGTATCTTATATTTTCTCACCAAATCACTCGA
TCTACATGGATAGTAAAAAAAAAAAAAACGTAAGTCCAAACACAACCCAAAAAACAGCAA
TACGCATAAAAAAATACTCTACTAAAAGGCATACCATACCATACCATACCATACCTTATC
ATCG
>TeaL_231091
AAATGTCCTAGTAGGACAAATGTGTGTAGGACAAATTCAAAAATCATCCTGCTTTATTAT
ATAGATAGGTAGATAAATGGTGTTTAATTGACCAACAACATAGCGTAATCGTGGTTATGT
CTTTGATCCATAGTTTACATCCACATTTCGATATTGATTGATTTTTAGGTACAAATTGAA
GTTATCAAGAAAAAGTGATTTTGAATAATGTTGTGTTCAGTTTTGTTTTGGAGGTTCAAT
GTGTCCGGTAATGTAAATTGTGGTGGCGACATAACCCTTTGATGAAGTTGAAAATTTACT
ATACTAATATTTAGTTACCAAAATGAGCACTACGTGTTTAAACGCAATTTGCATATACGG
TGCTCAATCGATCATCACATTTGATTTGCTTTTGCGTGTAATTATGACTTATCAATGTTT
TTGCAGCATTGACAACAATGTTAACAGCCCTTTTGTTCTTGAAATAACTAAACCAAACCA
AAACAAACTAAAACTCTTGTCTCAATCAAGTAGAGTCGGTTACATGAAATATTTTTTGCC
TTTCTATTCTGTCGAGGGCTACATGAATGCTTTAATCGAGTAAAACCATTTCTGTTATTT
CCTCATTTCTACTAGCAATTGATATGGATTTTGTAAATCATAGGCTTGTGCTAATCATAG
ATTTCGTAAATCATTTTGTCATTTCGTAAACTCGTGTCCAATCAAGTAGGCTTTCCTCAA
CTGTAAATCATGATTTTGTAAACCATTTCCGTGCTTTGCTATCGATGCTCTTGACCATGC
TAGAACCAACATTACAATAGTTTCATCAGTGCACGACCTACAACTCTCTCTCTCTCTCTC
TCGCTCTCGATAAATTCACTAAGTGCTTCTGTCGTCACCCTCTTCAATTACCCCACCTTT
TTTTTTTCCCCCTCTCTCTTTAATCTTCTATCTACACCCTTAATTTTAACTCCCCATCAG
TCCAATTGGTCTGCATTTTCTCATAGTTGAACCTCAAATTTGGGAGCAGTTAACTTTTTG
ATCAAATCAACCGCTCTTTGCCTTCAAAGAGACGTATGTATATTGCAATATATATACAAT
GGTTATAGGAGTCTCAGTAATTGTGTAGAATTCAGAGGTGGGAGGTGGGTTTGGGCAGTG
GGCCTAAGTTGTAAGTTGGTTGTGATGATTGGTGGTCATGCTGCAATAGTGGTTTAAAGG
GATTGGAAGCAGATTTGGTCCACAGTCGCTAAGGTTCTCGATTTGACAATGTCCGTTTAT
CTGGTTTGTGTGCTTCTGCAGATGATGAGGTGGTGGTGAAGGGAAGTTTTGGTAATTGTT
ATCTATGGGGTGAGTTAAGAGTGCGTTGACTCAATAACCTAATGGTTGGGATTGATTGAG
GATAAGACATATGAATTGTCACGTCCATTAACCAATGTCCCTGACAGGGGGAAGTGTTAT
TTTGTAAATTGAGGGGGTGTTTTGGTAATTGTTGGAAACTTGAGGATGTCAATATAATTT
TCCCCTGCACAAAGATGGTAGGCAAATATGCATAGTGTGCTGCAGTGTGTGAGTGGCAAT
GTGAGATTCTTGTTGTTCAACCCTTTGATATGTTTTATTCTTTGTGATTGAGCTTGTCAT
CATTAATTCAATTCGTGATAATTGTGTTGAAAACATTTGTAAGTTCCGTTATGTTTAACT
ACTTAGATTTGATGCCCCATGAACTAAAATTGGCTCCCAAATTCTTTTTGGAGCTTCTGT
TATGAGTAGTATTCTGTGGTTATAAATTTTTGTTTTACATTATTCTCCCAAAAATTTCCT
TTGGAGGTTCTGTTATCTGTAGCATTCTGTGGTTGGTTGTGAACAACTTTTGCATCGTTC
TTAGCATTTTGAACCACATCTTATGTCAAATTTGCATATTGATCTTTGGTTTTCTTAGTT
TGCTACGAGCCTTCTACACCAGAATTATCCAATGATTCTTGTTTTTTTGGTTGCATGTGA
TATATATATATTTGTCACAAGTGCGTGAGTAGTGTGGAAATATTGTCTGACACATAAGTT
CTCTATTGATTGGGATGTTTGTATAGTTTCCGGCATTTCTCTTACATGTTTGCTGAATAT
CTAGTTTCCTTTTCAAGAAAAATTGGAAAAGCCTCCATTGGAAGTCATTTGCTTTTTACT
ATTTTGTTGTATGGTGATGATGGGCTCTTCCTCCCCTTGACATTGGCTTTGTCTTCTTTG
CAGTCGACCTGATGAAACCAGGCGC
>TeaL_231092
TTTGTGTGAACCTTGTGAGTCCCGATGTGAGTTTACTGCCTCTTGTGCTGCCATGAATAC
CTCGTCGTTGCCGCCGGATTGGTTGCCTAACTGCCAGGGTGAGAAACCTTGATTTGAGAT
ATCTGTGCCGTGTGATGGTCCAGGTCTTGACATGTTCGACATATTTGACATTTGGGACAT
ATCCATTTCATCATCGTCATCCAGAGTCAGGTCCTCAACGCTGTCGTCATTGTTCAAGTC
TTCTAAGTATTCAGTCTTTGGCTCTAACAATTGTTCAGCTGGTTCAATTTTTTCCTTTAG
CAGTCCAGATTCTGGTGGTAACGAATTATGGTCCAATCTGTCATTGATTTCAGGTTTGAC
AACAGGGGTTCTGATGGGTGTACTAGTAATAGAGGCTGGAATGTTGGGAACAACTGGGGT
TGATTGAGCTGGGGTTAGCGGTAGATCACAGGAGTTACTATCAAAATGGTTGGCATCATC
AGAATTCCGTCTGGTTCTTCTCCTTTTCCGAGAAGATGGCGAAATGCTCCCGTCTCTTGG
CCTGTGGGCGGGACTGGCTGCTGGTGGTTGTTCGGGGTCCGTGCGGGCTGCGGGGGTGGC
CGGTGGTCTTTTTGGCGGTGGAGGCCTCGTTGTTGTCGACCCTACGTCTCTTGCGTCTCC
TTCACCGTTTTCCGACAAGCCTTTTATTTGGAGGGATTCAGCTGCTTTTAGGAAGGTCCC
AAGTTGATCTTGGCAAATGTTTACTTCGCCACGATACATATAATCCATCATGCTTTTTAA
CTCAGTAAACTTCACGTCTTTCATTATGATTATAGGGTGCTTCTCGTAGTGCTCACTCAA
TAGTGTCTCCAGGTACGGACTGCACGCTGACAACACCACCTTGTGAGCTTTTAAAGATTG
CCCTTCGGCAGCGAGTGTGCAGTCTACCAGAGTCCCATTCTCAAGAAGCGTGTCAAATAC
AGAGATCAGAGTTGACTGGTGGTTATTCCAGCGTAGACAAAATTGTTGATCATCCGCCAT
TTTTCTTAACTAATATCACAATAATTGCAGCTACGGAGAAATGTTCATGGCGTGTTCTAA
CTGGAGGTCTCCAAGCAATTGTGAAGTTGAAGA
>TeaL_231093
AACTCACCCATCATATGATCATTAACTCCAGAATCCAAAACCCATGAGGGACCAACAGAC
CAAACATGAAAAGCAGTAGAAATACTTGTAGCAAGAGTAGCAGTAGTAGAGGATGATGGG
CTAGAAGAACTAGTGGTCAAAGTCCCAAGCTGATCCTGAAGCAAGCCAATCTGAGTCTGC
AACTGTTGTAAAATAGGAATACTCGGAGACCCAAACGTATGAGAGGCCTCCACTAAAGCA
GCAGTGCGAGGTGTGCCAGAACCACGAGGGCAAGAAGATTGTTGCCGTAACTCAGGATGA
AGTTTGAAGCAGCGAGCCT
>TeaL_231094
CGTGACGTGTCACTTTAGTTGCAAGCAGCAATTCCTTTCTAGTTGAAGAGTATGATAGAG
AGAATTTTTCTTATAATCTTTAAACTACCACTTCTATTTATATGTCTTGTTATGTAGCTG
AGTATGAAACTTGGTACAGTTGTGGAAGTTAGTAGCTAGCTGCAATGTTAATGTTAACAG
ACAGCATGTTGTATTTAGCTTGTGGATATATATTTATCTATATATATATATATATATGTA
TATGTATATGCTAACTTCAATGTAAAGGATTGGTGTATTTAACACGAGGCTATAATAGGA
AATTTAATTATTCGAGTTCAAA
>TeaL_231095
AGGCACAAAGGTTGGCTGACAAAACAGCACAAAGGCCGTCAACTCTGGGCCTGGTCACGT
GCCTGCTCACCTACATACATAATATAAATAGTGAGCGGAAGCCCAGTGAATAATAACAGA
GTAAAGGGTTTAATGAATGATGTCCATAACTAGTCTCATGACAATTCAGGATCATAAACA
GATAGTGAAATAGAATCATAGTCTTGTCTGTCCATAACTTGTCTCATAACAATTCAGGAT
CATAAACAGATAGTGAAATAGAATCATAGTCTTGTCCTTATTCAATCATGTGTGGTACAT
CCATTAGCGTAAACATGTCTCTTTGGTCAAGCATATCAAGTTCCATAAAGGAACCTCCGG
TACCGGGTAACATATCTCATACATCGGCCACGGTATTATTTCCCCCGGGCGAGGGCCTGA
GCAGCGGTATTGTTTCCCCCAAGCGAGGGCCTGGGCCACGGTATTCTTTCCCCCGGGCTA
GGGCCTCATGACCATAAGCCACAGTATTATGTCCCCTGGGCGAGGGCCTCTGCTAAGGAT
ACCACAATTACATTTCAAAGAAAATTGGACAATCAT
>TeaL_231096
AAAATTGATGTTAAGGAACTGTAACATATCCGGAACAATCCCAGTCTATCTAGCAAATTT
TTCTTTAAGATATATGGACCTAAGCTTCAACAGGCTGGAAGGAAATATCCCTAACTTTGA
GGGAGCCTTACATTTACAAAACATGTAAGCAATTACATTTAGGGTGACAAGAAGTCCTAA
TTTCTTATGGATGGAAATCCTTCCTCATCATTTGTATGTTTTATCTTCAATGTTGACAAA
GAATCCCTGTTCTATAATTGCGTCGAAGAATGTGATTGGAACTCACTTGCAGGTATTGTG
CCAGTTGAAGCATTGATACCTGCTTGTAGTAATAAATGGAAGACACAAGAAAATAGAATT
TCAAGAATAAACATGAACACAAACACTTGTAGTGCATCCAACAATAGGGCTATGTCCATG
GGTGAAGACGATTAAGAACATCCACTATACAGTGTACATTGTTTTCCTCAAAAACTATAC
CCAATTTGAAAGACAACGAGAGTAAAAGTCCCACATGCCAAAACTCTCCAGATTTGAGAT
GGTACCTAGAAAACCCAAAGAACACATAGAAAATTAATCCTATACACACTCAATTTCCTA
ACACTAGACCCTTTTGTAGTCTTAAACCAAATTCCTAGTTGCACAAGGAACATTGAGTTC
TCGACACACAAGAATGATTCATAAAAGGAAATACAACCAAATTGGAATTTGAGACAATTC
ACAAAACTCTTCACCTTAAATCAAATTCTGCAAAACCACGAAGCCAACTTCTCCACTAAA
CTTCATTCTCCACGAACTAGCATTGGGGCCTTCACCTTTGCCAATCAAGATAATCCAATA
TCCGACAAGATTGATACAAGGAAAGTTTAACAACTAGTACCTCGGTAGCATTTTCACCTT
GACCTCTTATATACCACAGAAATTTGCTTGTACTCAACCACAAGGAATCCCGATGCCCAC
CCCACAGGCAACTTTGTCCTCAAGTCAACTGTGTGTACCGAATACCGCACTAGATGATTG
TGGATCGGAGCTCCGCACTTGATTGGACTATC
>TeaL_231097
ATTATTTATTTTCTTTATTTGGGTATTCCAATGGGTATGGTCGAGAATGAGACTGAGTCT
ATAAGAAGTAAGAAGCAATCTAGCAACATATTCATTTATATATGCAATGATTTGAAACCA
TAATGTATGTTTGGAGTTATTTCTTGAACGTTTGAGAGGGATATTTTTGGCACAAGTATT
GGTATTAATCATTGCGGTACATGTTCTTGCTATTTTGCATTTTTTTTTTTTTTGTGTGTG
TTTATTATCTAATAATTGGAATTAGCAGCTTAGACTTGTATTACTCTTTCTTTTATTCAT
GTGATATTTCATGTTTGGTGTTGGAAACTGCTCTTTGCCTACTGTTTAAGGTCACCTTTC
GCATACATATTCAGTAGGTTTGAAATTGGAGACCATACCACATTTGGTAGATGCATCATG
CATTTTTAGTAAAGTTGATCACTAAATAATATGGGAGGGGTTTCAGACTTGGATTGTAAA
AGCCCATTACTTTGGTATGAGTACTGTCAGTGCTTCTGTAGACCATTGCACATGGAAGTA
AAGAGGCTTTTATTAGAACACGGGAAACAATTTCGATCCCCATAATTGCTAGAATAATAT
GCATCACTTTAAACATTTAAAAAAAGAGAAAGGGAAATAAAATATGGTGAAGCCTATGAA
TTCCAATTCTCATAGGCACAGTTTCTTGTTTGTTACTTTGATTTTGATCAGCAGGGTTCA
GGTTTTCGTTGAGGGTGA
>TeaL_231098
GCATGGAGATATAGGAAGAAGCGTCTAAATCGTGCAGACACTGCCAATTCTGAACCACCC
ACCCAATCATTCATCTAGATAGTGTGTCTGATTTGTTGTATGTAATCTGAGTATGTAATC
CTGGTAAAATATTCACTTGCATAGTTTGAACACCATTTAGACCAAAATTTCAAATGTCAA
TTTCTGTTGTAATTTTTTTTAACTCAATCACAATATTTGAAATGGTTGCCATGTTGAGAC
ACTCGTGTGATTGTATGATTCTTTATTGTTGTCCCACATTGGAAAACTGACACAACTTGA
ATGGTTTATATATAGAAACTTACTTATTACACCTGACTAGAATTCAAAAAGCACATCATG
TACCCCAAACTTTAAATGTGTACAGTGATGTTGAATTATGAGCATAAATTTTATGCAAAT
TCTAAA
>TeaL_231099
AACTTAGTGAGAGTTTGTAGAAGCTTCACTTCTTCAGCTTTGGAAGAGAAAGACAATGGC
TAACGCTAACACAAACAGCGGTACATTACTGGATTTTCGGCTGTTTCGACTCACTGTGGC
CATTTTATTGAATGATTGCATACAACATATTCGGGTAATCTCTTCCAGTTCATGGCAAAG
TGCTGGCCACTGATTATGCCTAGTGGTTGTGGTGCTAATGGACTTGTGTGGTAATTGATC
GATTCAATATCAATACATTCTGTGACAGAAATATGTGTGTAGAATATGAATCGAGTTCAA
ATATTGACCGCAATTCTTTTTCCAGAAACAATGTCTGATTGGGCTAGATCAATAACAGAA
GGGAGGAGGAGGGACGCCAATCTATTAGGGAAGATACACTTATAGAGGGTATGATTGGGG
ACCTTAGGAACCAAGTGATGAGAGTAGAGTTCGTGTCTTTGAAGATAGCACCAAAAC
>TeaL_231100
AACCAGCAAAAGAAAGACACAACAACACACAACAGCAGAAGCAGATCCAACTAAAGGACA
CACAAAAATCACCCCAACACATGCCTTTAGAGATTAGGGAACTAAAAACAGCTGAAGCAA
ACTGCAACTGAAGGACACACAAATAATCACCCCAACACATGCCATCAGCTTCACCCCAAC
AACTATCACAAGAGCAGCACCAGTAACAGCAGAGCAGAGCCACACACCAGCAGACCCACA
CTCCAGAACAGAGCCCTAAAACAACACAACAGCAAGGCAGCAACAAGCAACTAAATGGCA
CACAATAGATCACCCCACAGAACAGCAGAAGCAGATCCACACACCAGCAGAACCAGCAGT
AGCAGATCCACACACATGTCATCAGCTTCACCCCAACAACCATTACAGGAGCAGCACCAG
CAGCAGTAGAGCAGAGCCACACACCAGCAGCACCAAGTAGCAGATCANNNNNNNNNNNNN
NNNNNNCACACACCAGCAGAGCCATACACCAGAATAACACAATAGCAAGGAAGCAACATT
TAACTAATGGGCACACAAGTGATCACCCCAACACACCCTAGCAAACCAACACAGCAGC
>TeaL_231101
AAAAAATACACTTATTTAGATCATTCTAGACAAGTCCTAAGCCGGTGCCATTGCGCTTGG
CCGTAGTCTCCTTTTTTTTGTTCCTCAATTACACCAACTCCTCCTGAAGCCAACCCATTC
AAATTGTTCCCATGGTCAATCCCAAACCTTCTCATTTTCCCCATCTTCCTAAATTCACCA
CTAGAACCCTTTNNNNNNNNNNNNNNNNNNNNNNNNNNNNNNNNNNNNNNNNNNNNNNNN
NNNNNCCTTCTCTCGACACCATTTTTAGGTTCCAAATTTTCCAAATTGTTCAACCTAGTC
TCGGAGACTCCATCGATCGCCATAAACAACTGTGGACCATCTTTCTCAGACCACAAATCG
AACCCACCGGGTCTCTGA
>TeaL_231102
CTGCCACCATATGGACTGAAGACTCTGAATTCAGGATGTGAAAATTGTGAAGGCCTTTCG
CATTTCGTGTTGCTGTGAAAATCATTGATTAAAAGAACCATCTGAGGCTGAACCAAGTAG
TCCAGAAGTACCTGTTCTGTTGCGTTTGAACAATGGAGAGAGAGGTTGTATGTGAAATAG
AAGGATAGTTGAGTAGAGAAAATTCAAATTACCATAATAATCACAACCAGTTACAGTGGA
AAAACCCACATTGGGAAAACTTGGTTGGTGGAATGGAATTGGAGAAAGGAAAGTTTAGTG
GAAGGACTTAGGACGAGTAATCTGAACTTTGCTGTGTTCT
>TeaL_231103
CACGAATCAAAATAATATCATACAACAACATGAAAATAAATAAATTAAACTAATATTAAA
AGAATTATGAAATAACACAACAAGATACACTCTCCTAATTGGGGGCCCTAAATTTTGTTC
AAAATTGGGGGCCCGAGGTGACGCGCCTTAGTGGCCGGCCCTGCTTGGTTGGTGGAATGG
AATTAGAGAAAGGAAAGTTTAGTGGAAGGACTTAGGACGAGTAATCTGAACTTTGCTGTG
TTCTTCAGCCGAGACAAGTGAAGAAGAAGCAGACGAGAGAGGACAATGAAACCAAGAATG
AAGGAAAAGCCATTCGACAAAAGCAACAGCAAAAAGATAAAGAGAAGACTTCAAAAATCT
TCTCAACAGGGGTTTCTTGTACCGTTGGGGCATGTTTAATTTGGCCGGGATTATTA
>TeaL_231104
TTTAAGGTGACTGGAGTCTTAGGCATTGTGATCCTCTGCATCCTTTTTTTGTTTACTTTA
GTGTTCTTCGCCCCATGTTTAGTGTCACGTTACATCAAACACAACCACAACAGCCACCCT
TAACACCCATACCATTATCCACCACTAACCACCCTTAACACCCAACATCAAACATAACCA
CAACAGCCCTGATAACTACCCACACCTCTTTCGCAGGATTGTTGAACTATCCCCTATTCG
CTGGATTGTAGTGATGCGATCATATCAGAGCCATCAGATCAAGAGCATCAAAGGAATCAA
GAATTGTAGCTCAAACTGATATGGATTGATTACATATTGTCTCAGCTCTTGTAAAG
>TeaL_231105
CCATAGGATACACACACTGACCAACAAATACACTAATTACATCAAAGGCCTCTTCCCAAC
CTAATTCTGTCCACTCATAAATTTTTACATGTCCATCAGCCTCCAACCTCATGAACTGAG
CTGTCAATGGCAATGCGCGATTAATATTGTATCCACCAAAGCTTCCATCTTCATATTGAA
TATAAGAACGCCCAGCTTTGTCGATTGGGACTTTAATCTCATTACCAGATTGATAATAGA
GTTGTTGGCCAGGAGGATTATTGGAGTCCCCCGTGTACATGTAGTAGGCAACCAACTTCT
GATTGGCGATAGACAACGAATACAGACCTTCACCCCAATTTGTTGATGATGCATTAGATA
TCAGCTTTTGCCCAGAAACCAACATCTGCCCGGGAAGCAGAGAGTCAGTTGGGTGATCAA
AAGACTGCCAGACGATCGAATTGTTTCTGTCGAAAAGCACGAGGTTTCCTGTTTCTGTCA
AGTTTAAGCGAGACACGGATTTTCCACTTGTATTCGTCGACCATACCAAAGAGCCATCGG
CATCGTTCAAGACCAAATTTCCATCTCTAGCAAATTCCAGGGTTGCATTAAATGAAACCG
GATTGTTCCGATTGGCGGACCAGACTAGTTTCGGGTGTTGTGTCAAGGAGCTGTTTGGGA
AAAGGAGAAGAGCAAAAAGGCATGTATTGTTAGTGTTGCAATAGAAACCACATGAAAACC
ATGGACCAGTGCTTCCAATTCCAGTTCCTCTGCCAAGGATGGGTTGCAACCTCATGGAGT
TATTGTCTCTCAGGGGAGATGAGGAGTTGTTGACCCATGTATTATTTTGGTTGGCAATTG
GAGGTTGTTCCATCAAAGTTTGGGCATTGATACAATTTGACAAGGTAGTGATAAAAAGAG
CAAGGATCAGAAAAATGGAACAAGGTGGATTCTGACACTGATGATTCATAGCCTCTTTTT
AGGGGTATGTTAAGAAGATCAAAACTTCAAACAAAAAGTGATCAAAACTAAAACTTCAAA
CAATATAATATGATTGTCAAAATGATCATCAAAGCTGGAACTTCTACTAGTAAAACTTTG
TACCAAAAGGAGATTCATTGTATTACTCCACAATCTGTCCGTTGACTCGGTCACTTCCAC
AGAAACCTTCACGTGCTGTCGTTGGAGCTGCCGAGTTT
>TeaL_231106
CACACCTAACCTTTAGCATAATGCACAAAGTGGTGGCCCCAAGACTTGAAACCACAAACC
ATCAAACACTGTTAAAAAAAAAAAAAAAAAACACCACAAAATCTTACCTGGGACCTTTTG
GAAACAGAGATTGAGAGTGGACTATAAATAAACTTATGATTTGATGGACCAAATGCAAGA
AAGTACCGCCTCTTGATTTAGTTTTGGTTAACTGATCCTCTTTGTTTTCTCCCTTAGCCC
TCCACCGTTATGTGTTGAGCCTGCTCCATAGTTTTGATTCCCATTGGTTTGAGAGGAGAC
ATTCTCGGTAAATAACCCTATACCATCTAAATTCTCCTATCTGTCAACTAATTCTGCTCT
CATAACAACAGAAGGCTGATAACTTTGGAGTACCATTGTCTAATGTCTTTGAATGAGCTT
TAATGCTTCTTCTTTTTGCCTGTGCATTTACACTTATTCTTCCCTTTAATATTGTTCG
>TeaL_231107
CCTAGACAGCCGAATCGATTTGGTCGGTTTTGGAATATTTGGATGCAAAATCAAAACAAA
TGAATATTAAATTGAATCAACCCAACCCATGAAGGCCAAGTTCAGTTCACAATTTATTCG
ATGCTTTTATGAATTCCTACTTCACGTTGTGGCAGGGCTTGGTCAACCTAGTCTTGTGGG
TTTTCCACTCTCGCAAACTAGTCAAGGTGCTAGTCTCCTCAAGGGAGGGAAGGCAATGGC
CAAGGCACCTTAACGGATTCTAAGCGGGCAGTTCTTGGCCCTGGTGCCAGCATAGGTAAG
CAACATAGCGTCGGGGGTCCAAGTCTGGAGAATTAAAGCTCCTAGAGATGTTTAGCTTAG
TTGTGGGAGGAGGGCGGGCTAATCATTGTAGAGATGGTGTGCTCTGCCGGAGAGTGAGTG
CACCTTGAGGCCTGGGTGCAATCTCTGGTGGAGTCACTCAGTTCCCATTTCTAGGCATGA
CTCACCGAGAAGGGGTGAGCCTCATTCCTTGGCACTATGGCTTGAGTTTGAGGCATTGAC
TGCATTAGTAGACCAGGACTAAGTTGGCGGTTTATGTGCCCCGGCTTAGGCTAGACACAT
GACCCCAATGATCATGCTGTGCAGTTGATGTGGCATCTATGATGTCTCGCCATGTGTTAG
AAATAATGCCGATGTGGCATTGACAAGGCTTGCTACATGGAAATTAAATGCGAACACCTA
CGCAAAGTTGTTCTATTCAGGTTATTTGTCGACGAACCTTGGAAATTTTAACTCTAACGT
GCTTATTATAGG
>TeaL_231108
ATATATATATATACATATATAAAGCCACTGAATGCATCGAGTTTGCTGAAAGAAAGAATC
GGATTCAAATCCTTGGAAGCCATTAGATTAAATCTCATCAAATCAATGCCTATTTGGAGT
TGGTCATAAAGCACAGGCTAATGTGAGTCAACAAGAATTGAAATGAGCAGAGCATCTTAC
TTGGTAACTGCATAACTCGAGTTCTCATCTCCAAGAGAATAACCATGTCAGTGTGCTTTG
AGAAGCAATGCATGTGTCTTGCGCGGTTCTCCTTTGTTGAACACAATATCAACCCAATCC
CACCTT
>TeaL_231109
TCTTGACTAGGCTTTGTGTAATTAGACACAGCCATGTGTTTTAGTGGAGATCTCCATGTC
TTTGGACTCTTGTACTGAGCAAAGATCAAGGATCACTATGCATATAAATATACACTTCAA
ATATATGTACATATATTATGAGATCCTGTTTTAGTGAATGTTTCACACAACCGATGACTA
TGAAGTCTCTGCCTTGTAAACCATAGTCGTCTCTGCGTTGTAAACCTTTGGGTAATTAGA
TGGAATTTTTAAATTGTGTATATTTATTGGATAAGCTTTGTGATGGAGATGATGTTTGAA
TTGTTAGAATTATTATATCCACTATGGGAAGTTTTTCTTTTAAATATGGAGAATCTTTTG
TTGGTTATAGCAAGTGTATAGATAAAATTTGTTGGAAGCTTGTGAGTACTAAATCAATGT
GGAGCTTATTTCCTTCTTCTTCTTTTTTTTTTTTTTTATACCATTTATTTCGGGGCATAC
ACC
>TeaL_231110
ACAAACATGGACGGTTTCTATCCATTATAAACTACAAAGCTTTGCACTCATCATAAACTA
TAGATCCTTGCACGCCGCATTGTGTGTGCACCCGCAGCTAGTGTGTATTATATACTGACA
CAACTATTAGCTACCTATTTGTCTCATCTCAATTTCATCTTCTTATCAGAACTATCCATT
GTTTGGCTCATAACCGAGTTGTAAGATTTCTAAATTCTCACAAGTTTCACTTAAAATTAA
GCCATCAAGTTTTTGTAAATCTGTAATATTCAAGCAATGAAGTCATTCTATTGTAATTCA
CTTTGACTCTTCTACTTGACATTTCAGAGAATTTCATTTTGCATCATATAAAACCATTTG
GAACAATTTCATATACATCATTCATCGAAATACCCATAAAGCACAGACTGCATTAGAATA
ATTTCACCTTGTTCTGCGGGTAAACTT
>TeaL_231111
TTTCTCACCCGACAGGACCTGGTGTGTTCAACGGATATTTTGATCCGCCCAAATTGGCCG
AACCGAACCGAATCGATATGTTGTATTTTGAACGGATGCGTGATGACGGACGGACGGTTG
CGGATTGGAGGTTCCCCAACCGCAACCAAATCGCAAATACCCCTACTTTCACTCACCTGT
TGCCGAGATTCCCATCGTCACTGGAGCCTCATCTCCCACTGCTTTTACTTCCACACATCG
ATCACCACTTCTCAACCGTGCACTGACCCTTTCCTTTTCTTCGCCGCCATCTGCTGGCTC
CCTTTCTTATTTTTCTTCCTCTTCTCCTCCGGAAACCCTAGATTTCAGATCTAGGGTTTT
GAGAGGAGGAGAAGAACGAGAAAAAGAAGAAAAAGGGGTTGTGAGGGCAATTCACAATGG
GAGGAGGTCACGAAGAAGGAAATCATGGTGGTAGAGAAGAAGAAAGAGGACGAGGCGTCG
CGACGGCCGACGGCGACGGCGACGGCGACGGGTAGGGTAGGGTTCAAAGAAGAAGAAGAA
TATGATGATGATGAAGAAAAAGGAGTTGTAGAGGATGGTTGGGGGTACCAGTGATGGCAA
TGGCGAAGTTGTAGAGGAGGGTGAGGGGGTTGTCGGTGATGGCAGCGGCGACGACGACAA
TGGAGGGAAGGTCTGGTCGTGACGCTGGACAATAACGACAGGGAGGCGTGACAAGTGAGG
TCGAGAAGGGGTGGCCGGAGCTAGGAAGGAGATGGTCGAAGTTGGGTTACTGGCTGGAGC
AGTGTGGTTGGTTGGGATTAGGGTTTTGTCCATTTTGGTCATTAGTTTAGGGGACAAAAT
TTTATTAATAAAAATTGGAAAAATGGAGTGTTCAACTTAAAT
>TeaL_231112
CTTTCAGTTCATCATGTCTGACGAGCTTCTTTTCTTCTTTTTTATTTTTGGCTATTACCA
ACCCCCCCAGGTCAATATCTGTGATGAAACATGACACCTGTGTCTGTCCAAAAATCATAT
ATTGCACAAGTTCTGTATGAGAAGAAGGCTAGCTGGTGTAAAGAAGAGGTATCCGAAGGA
GCAGTTCCTTGAAATTTCAAAACAATGATGTTGCCCAGTTCAATATATATTACCAAACCA
AACTAATTTTCATGTCCCAATCTAGTGGTGTAGGCCACATGGATCATTTTCCACCAGTTC
AATAAATATTCTTATTGGCAGCAATTCTGCCAGATGACAGCTGGGCTGGAAAACAGCCAC
ATAGCTGAAAGAACTGCTAGTTACAGCATCACACAATCCATAAAGAAGCTTTCAAAAGCT
CTAAAATTC
>TeaL_231113
ATTTATATATTTCTAAACAATTTTAACTACCCATCTAAACTTTTAGTGATGTGGCTAAAT
TGTGGCCACTCGTTTGGAAATATGTAGCTATCATCTTTTGACTTGACATCTCCAAACGAT
CTAAATACCTCATCACAATGAGAGGTTGATGGTTTCCAATGCTGAACAAGACCTGAAAGC
ACATTGACTGAATGGCTCATGTCGGGCCTATGAGAGGGCTTGTTTGCACAACATTGGCTA
GCCAACTCAGCAACAGTATTGATACTGGCAAGCATTTCTTCATCGAGGTCAATTGTCGGG
TCGATGGCCATGTGGAATGTGTTTTTCTGCATACGGATTTTGTGGAACCATGTGACAATA
CCAATGAACTCATCTTGCTCAGTCTCAAGTTCAATTAGTGCTTTTCTTCCCGTAATCAAC
TCCATTAAAATCACTCCGAAGCTGAACACGTCAATCTTGGTTGTTACTCGTCCCGTCACT
GCATATTCTGGTGCAAGATACCCAAAAGTTCCTGCTAGCTTTGTTACAACTGAAGCTTTC
CCATCTGGAGCAAGACGAACAAGTC
>TeaL_231114
AAAATACTTTGCAAATATATGGGTACTAGTGTAATTATAAAAAATTGAGGGGAATGCGCC
CCTCTTGGTCCCTTCACACATCCACCACTAGAAGTGATCCTTTTGGATCTGAAAACTGGG
CTTGATTATCCATAGTTTAGGACAAATGGAGAGGAGAGGATATTGCCACGCAAATAAAGT
AGACAGATGAAGCAGAAAAGTGCTTCCAGATTGTTGCGTGATAATGGAATCCTGTTAGTG
AAAGTTGTTGTATGAGACAAATTTATCCCAGCAGTATCCATAGAACATTATGCTGGGCTG
CCAAGAAACAAAACAGACATCCTATCCTAAAACAAACGACAAAAGGAAGCAAATATATGA
AAAATCAGCATATCTATAATGAGGATTTTGAGATGGATGGGATTCAATGTGAGAAAAGTA
GATCAGGAAACATTTTTGGGAAGCTACTGAAGCACAAAAGTAAGACAGAGTTGTCCGAGA
TGGTATGGCTGTGTGTAAGCCTAACACAAGAATTCAACTCATAAAATCACGACGATAGAA
ATGAGTGTTTCATGCCACTTTCTGCATAGAAAATGTGAGACCTGCTGTAATGATTAATTG
CCACAGAAGCCTTCATCACCACGCTTTGCAATTGAAGCCCTAGAAACCTAGGGGGGCTCT
ACATAGCATAGCAAGCACTAAATGCTTGTTTTTGTTTAGCTTGAAG
>TeaL_231115
TTGAAGGGGTTTAACTATTTGGTGCACGATGTTATATATAACCTGAATCAACTCTGTCTC
TGTGTGTAGTTATTTTATTCTGCTGGTCTGTATCTATGTGCTATCCCTGGACTGCATTGT
GTTGATGTATCTAAATCTGTTTTGACCTGAAATTGGAAGGGTTCACGTGGTAGGCTGTTG
TGTTGAGTCCAATCTGTTCTGTTGATCTGTTTTGACCTGACGAGTTGCTGCAGTTGTTTT
GTCATGAATGTAGTTGGGCTGCTTTGTGATGTTGCTCTGAATCTGGGTTGGCCTTGGAAG
GCTGCAGCTGTTAATTGCAGTCTTGAATCTGTTTTGGGTTGGCCATCGAAGGCTGCAGCT
GTTAAGGCTGAAGTTCTGTTGGATGATTCTGGTTTATTATGACTTCAGTTGGGCTGCATA
GTGTTGTGGTTCTGAATCTGGCAAAATGGGGTATGCCAATAAGGCCTAGCAGCGGGTTGA
TATTTGGGATTCTATTACTAATCTGAGGCAAATTAGGAGGTGCTTTTGCTGATTGATGCT
CTTGGGTCTATTATGGATGTGTAGTGGTAGCCTGGGTGATTTAGCTGCAGCCAGTGATCT
GCAGTGTGTTTTTGTGATGGTCTGTATTGGTGTAACTCTGCTCAAATATTTACTGCTGGA
ATAAATTTATGAGCCTGTGCTGTGTTAGCAGAGGTGTAATGCTGGTTGGTCTGGGTGCCT
ATGAATTTGCTCTGGGTGGTGAATCTGTGTGGTGAAGTCTTGCAGTATGCTCCATTTCAG
ATTAGCAAGTGCTATGAATTTGCTCTGGGTGCCTAGTGTAATTGCTGGTTTTTGGTGGGT
CTTTTCCTGATTTCACTATGGTTCTGAACAGATGTTGTTGCTGTTTTGGCCCATACAGAT
TTCGGTGGAGTTTGCTCAGCTCATGGTGGTTATTCTCAATGCAATTTGTTGATCTGCAGT
CTGCTCTGCTTCTCTTCTTTGTAGTTTGGGTGTAGCTTAGTTGGCCATTTATTTCTCTTC
TTTTGTTAGCTGTGTTTGCGCTTTTTCTATTTTTTCTGTTTGTTTTATGTTGTTTGTTGG
TTTCTCACCAACTGGTGCTTGGAGCTTCAGTTAGCTCCAAGCTCCTCTTTATTGATGCT
>TeaL_231116
TGGAAATTGATTTCTCCTAGAAGATTCATTTGTTCGCTGTATCGCAAAATAAACTACCAA
AACTTCAGCTAATTTCTTTGCTTGCTCAACTGCTGGAAAGATTTCTAATGTGTTGCTAAA
GAGAGTCGGTTAGTTGGTGCACAAAGCCAAGTCTATATATATATATAGAGAGAGAGAGAG
AGAGAGATATGTGTGTATACTCTTTGTTCTGTTTCCCTTCTTGTCTTGGTTCAACTTCTT
TGTTTCTCGGTTCATAGATTACTGCCCCAAATCCACAATCTGCGAGACATACTGTCAGGT
CCTTTGGGATCAGGCGTAAAGAGAAGATTGCTTGCTATGTCACAGTCAGAGGTGAGAAGG
CAATGCAACTTCTGGAGAGTGGATTGAAGGTGAAGGAATATGAGCTGCTGCGAAGGAACT
TCAGTGAAA
>TeaL_231117
TGTAAGTAGACAGAATATCAAGAAATAAATCAAGGAATACATCAATTTTAACAAAGGACA
TCTTTGCCAGTACTTTACCCTTGATTTCCAAGCACTTCTCCAAGGGAACAAGTTCTCTAA
TCGTCCAACAAGAGAAGAATGAAAGGATTAAACTAAAAATCTCCCACTACAATTCTTCCA
TTTCATCGCATCCTTCCTATTCCTACATATTAAACACACCCTTAGGTACATGTTTTACTG
GTTCAAATTTGTTAATTGGACAAATTTAGCAGATAATGTGCTTTCTGTTTTCTAATACGT
GAGTATTTTATTGTGCATAACTACTGGCATTTAAGAAAAATCAATTATCTATTCCTTGTG
CTCTTATGTTTTCCATGATTTGGTGATTTGTTTACCTTTTCTTTT
>TeaL_231118
TTTCAAAAAGCATACAAAACAAAACTATACAGATGATAAAGCAGACAAAGAGCAAGAAGG
ATAGGCTTGCTTACCCGAATAAGAAAGAAGCTAGGAAATGGAGGCAATGGCAGCAATAGG
GGCACGAACACAGCAAGCTCAAAACTCAGGGGCTCAGGAACAAGGGAGAGAAGAAGGTGA
ATGGTTCAAGAATGAAAAGAGTGTTTGGTGAAATGAGAGAGAGGGAAAAGAAAAGGGAAG
AAGCGGGAACTGTTCAAAAATTGCGAAACACGAAGACGGCGTTGACAGCTGCCTTCTACG
AATGGGAGCG
>TeaL_231119
TCAACAGGTACTTCTACTGGAACTTGAACTGGAACTTTCACTTCAACTGGATATGGCTGA
GGTACTGGATATGGAACAGGCACTTCAACTGGAACTTTCACTATGATCTTTTGTGGTGGT
GGTGGCGGTGGAGTGCCACTGGATGCGCCATTACTGGAGGATGAGGCAGCATAGGCATTG
GAGCCCCATGTGGGGGCATCATAACTCCATGTCCATGTCCATAGGATCGTTCCTTTGCTT
CAGCCTTTTCAGTTTTTTTAGCTTCTTCAGCATATACGCAACCAATTATGGCCAAAGCCA
CGAAAAACAGTTTTGAGTTCATCTTTGTTCCTATGTCTCCTGTGCTTGTAGTGCTGAAGT
GATGAGAACTGGATTGATA
>TeaL_231120
ACTAATATTGTGAGTCCATCATTTGTCTCTTCTTCTGAGCAACTAGCTAATATGTTCACA
AAGTCTGTTGGTCCAACATTATTCAATCATCTATTGTCAAGCTGGGTTTGCTGAATGTTT
TCACACCAACCTGAGGGGGGAGTGTTGGAATTAAAATTAGTTATAATCAATTAAGACTTA
TTTTATGGCCATTGTTTTGGCCTTGATTTTGTTTCCTTTTCTATGTTATTTCCTATCTTG
TACAGTTTCCTAATATTGTACATATTGATCTATATATTCATGGGCTGACCTCAATTGAAA
TTAAGCCAATTCATTCTTTTATTCTTCTTGGTATCA
>TeaL_231121
TTTTACTTTTTCTCTCACAAACATCACATCCAACTACAAAAAAATCCAATCATCTTCCCA
AACACAAAAATTTTAGCCTACTAAAATAGCCAAAAACTAAAATAACCTACTAAAATAGCA
ATTTCCCAAACACCCACATAATGTCAAACTTCCATACGTATGTATCACCATACAGATGTA
TCATAAGGCACTTAGCCCAATGTACAGTTAGACAAAAACAAAACGAAAACATCTTTCACA
TAATTCACAAAACTTGACTTCTTAGACAGGAACCTCCCCGGGAGGCACAGTGGCTGGCTG
ACCCAAAACTCTCCAGGCAGCAGCTTAGGCCTGGTCACGCGCTTGCTCACCTACATACAT
AATATAAATAGTGAGCGGAAGCCCAGTGAATAATAACAGAGTAAAGGGTTTTGATGAATG
ATAATGTCCATAACATCA
>TeaL_231122
TGCTTAAGGGTCTGTCTTGTTGTAGCGAGTCAGTCCCCTTTGTATAGAATACCAGGTGAT
TCTGGGGTTGTTGTCCCGAACACCGTTTTGTTTTGTAATTATCTGTTTTTGTTTTGAGTC
TGTTTCTGCCGAGGGGCCAGTTGCACCAACAAAGCCGATTGAAACAGCTGTTGCTATCTC
AATCTTCATGCTTGCTTTCAGCATAAGGACCAGAGAATTTGAATGGGCTGACAGTACATC
TCGCCTGCTCTCCTGTGTGCCAAACTCATTGCATTAACCTAAGTTTTCAAAAAAAAACAA
ACCTTTTGAACACTGCGGTGATGAAAACGAAGAGGAAGGAATTCCTCGGGTTTTGCAAAA
TTTTGATCATTTGAGAGAAAGAGAGGCGTGCTAAGCCCTTAATGAATGAAATCATGCTTG
TTAGCGTGAGTACTGAGAAGGACCCTGGCTTGATCCAGATTGGTTCCACACTATCTTCAG
CGCGAGCGATTTGTCGCTTTCTTAAAAACTTTCAAAAACAAATGTTTTGCGCGGTCCTGC
GAAGACCTGTGTGGAATCGCTCTTGAGATTGTGCAGCCTAGGATCGCTCTCAG
>TeaL_231123
ACATTATTAGCGCTTACGCCCCTCAAGTAGGGTTAGATGATCAGACTAAGAGGGATTTTT
GGGAGCAAATGGATGAGATCTTACAGGAGATACCCGTAGGAGAGAACCTGGTTATAGGTG
GAGATTTTAATGGCCATGTAGGCATAGATAAACTAGGCTATGAAAGGGTGCATGGTGGAT
ATGATTTTTTTGTGATATGAAATATGATAGATGCTTAATTTTGAATGATTAATTATGTGT
TTCATGTGTAATTGTAGGAATATCTGTTCATTGATAAAATATATGCTGTGATTTCTGCCC
GAAACTGAAATTGAGGGCCTTAGTGACTTCAGAAACCGAAATTGATTGGTTCAATTAAGA
TGGCATAATTTTTAGAGTCATTTGAGAAGCTTTATCAAAAATTAATTCAATTTAGTAAAA
TTGCATGTGATTAAATTGAGCCTCAATTAGAACTATTTCGGGTTAATTAAGTTCTGCTTT
AACCTTGCTCAATTAAGATTAACTGTGTCTAATTAAGAATGATACATAAATTGTACCTAA
TCAAATCCTACTCACGATTCAAGATGTGATTAAGTGTAGTTTGTGGTAGAACATTTGATG
GCGTTTTGTGTTGAGTTGAAGGAATGTTGTATTATTCCTTTGGCTTCATTGAGTTCATCT
TTGTCTTAAGAGAGAGAGAATTGAAGGTTTGCTCTAGAGGGAGAGACCCATTTTGTGCTA
GAGATTGAAGAAACTAGAGAAGACCATCTGATCTCTTTGAAATCAAAGCTCTAGGTAAGA
ATCTTGAGCCTATTTTCTGTAGCTAACCTTCCATGCATCATGATTTCAACATGCCTTTGA
ACTAATTTCATGGAAATTGTAAGAAAAGTGAGTCTTTAAACAAGTTGATGAATTGCATGC
ACACCATTGGAAATTTACCTTTGGTTTCATCATTTTGGTTTAAGCTTTTGAAACCCTTAC
TTGTATGTGAGTTCATAGCTTGCATATTATTCTAGAAATTCATGGGTTTGGAGTCTCCAT
TGCATGTTTTTGAAAAACAAGAGAAAAAGTTGAAAAATCTTGCATGCACAAAGTTTTGGT
TCAATCTTTGTTAAATTAAAGAGATTTTGAGCAAATGAATTACCATGGATCATGAATTTA
TGTTTTGTTTAACATTTCTAAGTGTTTAAGCAAGCCATGCATGAGTTTTTGCCTTTGGAA
ACCACTTGAAGAACCATTTATGCAGATTTTAGAACCCAGAAATTCGACAGACTGCTCGAA
TGACCAATTGGTGGCTCGAGCGCACATTGCGAGCTCTCAATACTTTTGCAGACCTTACAG
ACCGCTCGATCGACCACTTGGTGGCTCGGGCGAACTCTTTGTATACTGAGAGACCACTCG
AGAGACAAAGTATTGGCTCAAGCCAACTTCAAACCTTCCCAGTACTTTTGCAGGCCATGC
AGTCCGCTCGAGTGCCATTTGGTGGCTCGAGCAGTTAGGCCAAAATCAGCATACTTCGAC
ATGTTGTTCTTTGTTCGCATCTTCGTTCCCATCTTCTTCTAAGCATTCCTAGGCATGATT
TGTGACTCATTAAG
>TeaL_231124
ATTTTTCATGCTTTAATAGTGTTGTGATTTCTATCTTTCTAAAAAAAAATATCACATTTT
AATCCAAAATATAAAGCTTCAATACCCTAAATCTTTAGAAAGATAGAAATCACAACACTA
TTAAAGCATGAAAAATCGAAATGACTCATATAATGCCGAACAACGAAAGAGTTCTGACCA
AATAAATAAATTTAAGTAAATATTAATTCTACAAGAATAGCACATTATTTTTTACAATAC
AGAATACTTAATTCCTCTCTTCAAATATTTACAAATCACAATAATAAAAGAACAAAGAAT
ACCACTGTATCAAATATAGACTATCAAGGATTTAAAAACCATACTTAGGCATAAAATCAC
ACTTGTATTGCTCCTACCTTTACTGTGATATGACTTGATCAATTCCAGTTTCATGTCAGA
ACATCAATCTTCTACATATAAACATTTAAAGGGTAAATTTCAACACTGCATTTTGTTAGA
ACAGTGAACTTATATTATACCCATTAGTCACTCTTCTTATCCTCTGGTACAACCA
>TeaL_231125
CAAAATTTTAATTAAAATGAAGTAAGGAGGACCTGCATAATTGAGTTGCAGAGATCATTA
TTACTATCCTTATCTTCTTTCTTTTATGAATTAAACCTAGATACGGATATAATATATATA
CATATACGCACATTTATTTAGTTAATCTACCTCTCTCACCCAACCACCCCCTCTAGCTAT
CTCCCTCACCACTTCCTCGCCATCATTTCATGCCACTTGTTCTCCACAATTTTCATTGAC
ACCCAACAAATCTTCCACCAAATTAGAGGAAATTTTTTTTTTTCCTTCTTCTAACCTAC
>TeaL_231126
AGGAGGTAGATTAGGGTTTTTATGCACCTCTTTGTACTTGGTCATCCCTCTTTGGTTTAA
GAAAGGTGGTGGTTTGAGGGTGTCTATTGTTGCTGTTGTTGTTGCTGCTGCGGTGGTGGT
TGTTGTTGCTGTTGCTGTTGGGGCGGTTGTTGTTGTTGTTGCGGTGGTCGGCGTTGTTCT
CCGGTCCCGGAGCTGACCATGGCGCGGATGCGGCGTTGTGCGGACTGTACAGAGAAAAAC
GTCCCGATTATATGGACGGTCGTCTCGTCTTCTGGGGGTCCGCCTGCACCCTGCTCCGGA
AGCTTGATAATGCTGCCAGTCATGCGTTGGAGTTCGCGAACGTTCTGGCCCCCTTTTCCG
ATGATACGGCCGACCTGAGAGGACGGCACCAGGATTTCGACGGTGAGGCGGATGTCGTCG
GAGCCGGAAGCGAAACCTTCCTCTCGCATCTTTTCGAAGATCAAATACTGAGCTTTCCAT
TGAGCTTCTGGCGATCCGACGATGGTCACTCTTCTGTCCGTCTGCTGGTTATCGCGTTCG
ACTTTTTCCGCCTCGAGCGGAGCGATTTTCACCGACGCACCCGAAAAGCGTATCATGTTA
CGAACGTTGGAACCTTTCGTACCGATCATCGCGCCCACAGCGTTGTTCGGAATATACAAA
TAAGTCGTCTCCTGTGCGTCTGGCGCGTGGGAAATTGGCGGAATATGCTGATAAACTGGC
GGATAGTTGCTCGAATAGAGGCCTCCTTGATAACCGCCTCCTCGCCCCCCGTAACCCATA
TTTGTCGTCGACATCATCGCCATCGGGTGAAGTCCCGGAAACATCATCGTCTGCGGAGCG
ATCGCCTGGAGATCGTTTTCATAGCTTTGCCTCAGTTTGGCGCTGATCATCGACTCGGCT
TTCGACATGTTGTCAATTTGCCCTTTCACGGTAATTATTCTCTCCAAATTAAAGCTGTTT
ATATCATTAATGCTCGATACAGTTATCTTAGTATCAGTTTCCTGCATTATTCTTTTAATG
GTGTTACCCGACTTTCCGATTATGCGCCCAATAAGATTATTATGGGCGAGCACCTTAAGC
GTAATCTCTCCTTTATTGTTCGATGTAGCTTCTTGTTTCATGACTTCTAAAATACGTTTG
CAGGCGTTGGTGCAATTTTCTGGGTTCCCGAATATCGTGATCGCCTTTTCGAGGGAGCCC
ACGTTCTCTTTCCGATGGACATCCACCCTGGCTCGAGTTTGCTGAGTGATTTGGCGGATA
GTGGATCCGAGTCTTCCGATGATGGCGCCGACCATGTCGGACTGGACGAGAATTCGGAGA
GGGAAGTCCGTCTGGCGTCCGCCCGGGGTAGAACCGCCTAACGGAAATCCGGCGACTCTC
GGCCTCCCTCGCCTTTTATCTTCTCCTCCCCCTCCACCTCTGATTTCGACTTTGAGGTAG
TTCCCGTCGAATTCCATCTGACCCAAATCATTGTACGCGTGTT
>TeaL_231127
GGTAAATGTACAAGCTGTTAGAGAGAATGGTAACTTTATTATGTATGTTCTCAACACTTG
CCCTCATGTGTGACTATATTCTTCTCCATAAAAGTGCACCAAACACATGTACCTCCATAT
GAACCTTCTCAAACATTAGTGTAATTTTAGGTTGTGACTAATGATTAATTCTTGTTGAGC
AACATGCAAAGAGGTGAACCTTCTTTTATATGTGTATATATTTATGTTGAGGTTTGTTCA
CTTAGTCATTCATTGGATAGGCTCACCGAACTTTCAATTTACTAATTAGGATGCTGTGAA
CTCTTTAACCCCTAGCAATATCGTGAATGTGGCAACATTGATGAATTTGAGTGTAAATTT
TGTTGGAAGATTTTCCTTGTGTGCTTGAACATATAATTGTTCTAGTGTCACAATGTGGGT
TGGATGCTTGAGACACTGACAACATTGGAGCTGAAACGTTTTTATTATGGTTCGAATATA
ACTGTCTTCCATTTGTAGTTCCTGAATTATCATAAATGTTGACATTGGTTTGCAG
>TeaL_231128
CAAAAAATACAATAACAAATCGGGCCATTCGTTATTTTTTCAGTAGACCACATCATTGCT
CCATACTCCAATTAATGAAGCCCTATCTTCTCAAAACACCTAGTATCATGAATTCAAATG
GACAACTTTCAGACTAATCTCCCAGAGAAGTAACTAGGTTCTCACAGTAATTTCATCAAA
CACCTAAGTGGCACCGAGCAAAAAGGGAAACAAGTGATTGGAGAGGGAAAAAATTAGCAG
CAGCAGAGAAGAAAGGGAAAAGCAAGCAGCAATGGCAGTGAAGGAACAGAAAATGCAATA
GCAATAACAACTGCAGAGAAGAATAGAACAACAGGAGTAGTGATAGAGGAAAGGAAGGAA
TGGGGGAAAACCCTAAAGTCCACTACGGAGCTCTAATCCACAAGCTAAAGAATAGAGAAG
GGGAAAGATACGTGTAGCCGTTGCTCTAACAAACTCAAGCGCTTCTCACATCTTGGG
>TeaL_231129
TTGTGGTCCCTTTGGAAATGCAGGAATGACTGCTTGTTCAATGAGCTGCAGCCCATGTGT
GATGACCTATGTGAGTTAATTAAATTTAGAGTGGCCATTTGGATGAAAGCACATTCAATT
GGGCAGGGGTTTGGAGTGGATGAGTTTGTCTACAATATTCAACAAGTCAGAATCTGCTTA
TAGTTCTCTGCTGAGTCTGTGTGCACTGCCAATAGTGCCTTGCTGGGTCTGGGTGGGTGA
AACGGAGAAGGTGTGTGCTGCTGGTCTGCCTGACTTGATCTATTTGTTGTGATCTGCTGT
GTCCTGGTTTGCTCTTATCAGGATGTGCTTGGGGAGATTGCAGTTTGATGGAGTTCTCAG
TCCAGTTGGTGTCTGTCTTTTTGTTCTGTTTTGGGCAGTAGCAGTCTGCATACTTGTTGC
TGTTATCTGGTGTTGTTTGATGCTATCTGAGGTCTGCTGCTATCTGGTGTTCTTTGATGC
TATGCTGCAGTCTACATAGCTGTTACTAATTTTATTTGGTGGTCAAGGTCTTGATTTGGT
GCTGGAATGATGGATGGATCTGCTATGCTTACTCTGATTTCTGTTGCTGGTTCAGTATAG
TTGCATTTATGTTGGTGGTTACTGGTTGCAAGGCAGATGGTGGAGCTGTATGACCTACTG
GGGGTAAGTTGCTATGTTGCTGCTGGATTCTGTGTTGGGATATGTTTGCTAATCTATGTC
GGGTTATGTTTGCTGAATTGGAAGATGTTGATCTTTGTTGGGATCTATTTGATCTGGTTT
GCAGTTGTGGTGCTCTGTTTGGTAATGTGTATGCTGGTGTGTTATGTTAATGGAGCTGTT
TGGCCTACAGGTTGCAGTCTGGTCTGAGGCTGGAGATTGCTGGCAGTAAGTTGTTTCTGC
TATGTTCTAGTTGAGGTGTTGTCTAGTATGAATGACACCTCCTGGCTGCTCTTAAGGTCT
GCTGTTGATCTTTGGAGAAGATGATGAGTTGCTGTATTTGGATGTTGTGAACTGAGGGTG
AGCTGCTGTGATCTAGCTTGCACTAGTCTTGCATTAGCTTGACTGACATCTTATGGCTGC
TGCTGTGAGGAATGGAGTGAATCTAGGTGAAGTTTAGTACCACATTTGGGGTTGTACTAG
GTGAAGTTTTGCAATAGTCTGAATGGTGGCCGCTGTGATCTGTTTTGTGTTAAGAGTGGT
GTGGAGGTTCTCTGTTATTTTCTTTTCCTTTCTCTCTGTTTCACTCTTTTGATTGGTTCC
TCACCAATTATGGGTTAAGTGCTAGCAAAGGAT
>TeaL_231130
TAAAAGAAAGATAAAAAAAAGGCTTACTAATTAATAAATATTATTCCGAAGACATTCCGT
ATTACGTACAATACATTTTTTGACATGGAATAGAAGCCAGCACCACCATCCTTTAAGCTT
GAACTTCCTATCATCATCGTTGTGGTCATCATCATCATGGAGTTTCTGTTCAAAGGTGAA
GAAGGCACCTCAGCGATTTCCCATCCACCAAAAGCTGTATAGCTTCATTTATCTTGTCAA
AGGGAAGCTCATGAGTTATGAACTCATCCAAATTCACCACCCCACGCATGCATTGTTTGG
CAAAATGAGGCAGTTGCGTCTTCCCTTTGAAGTCTCCGAAGACCGATCCAACAATTTTCC
GACCATCGAACAACTCCATTGGATGCAGAGGAATCATCCTTGGGCCAGGATGAATTCCTA
GTACTACAGTTAATCCCCACCCATCATGAGTAGACAAAAATGCTTCCCGATGAACGTCGA
CG
>TeaL_231131
GCCACCTAAGCTGCACAAGAGGTAAGCGCACCAAAAATAACTTGAAATTATGTTATCATT
TTTTTGTTTTTGTTTTTTTTTTAAGGGAAGTATGGTTTAAGCTTTACTTTCCATTCCTAT
CATTATTATTTGCTTAAGAAGGTGCCAATTCTTTTACTTTTGTTTTCATCCATTTTACTC
AAGATCATTATATTAGTTCTGGCTGTGTGTTGTTGATAAATGCATTTTTTTTTTAACAGC
CAGATAAGTTTTAACTCAACTTCTAAGTTGCAAGAGATTTTAGTGGTCATTTGGTTGCAT
GTTTTTTTGTTTGTAGAGAACAGGAAACATGCTATTGTTTTTTTCCAAGAGAATTTGAAG
TGGGAATGAGCTTTTGTTTAATGTTCATTGGTGTGATTGCACTTGTTTTGGCAACAAGTG
AATACACTGCTTGTGTTACATTTTGGAGCCTAGTCTATAAAATAGTTTCAAAAAACTGAA
AGCAAAAGCGTGTGCTGAACGAGTTATTGTGTTTTCAAAATTTAAAATTTTGAAAACAAA
AACCCAAAACCTTTGAAATTTGATTTGGGTATTCCGTCATTCATTCACTGGTTGAGTGCA
GTAATTGCAACCGCATCTTTTTTGCTTGGATTTTTGAAAAAGTGATTCAATTTTTTGGAT
AGTTTAGTAAGTTCTCTATACCTCCTTGTATTGTATACCAGGTACAACTTGAAGAAGCTG
ACG
>TeaL_231132
TAATGGGTGACAGATGCATAGTTTGCCGAAGCCTTGTCAGTTGAGGGAGAGAGATATTTG
GAAGTGACCATTTATTGGGAAAGGGAGGTAGAGTTTGCTTAAGATTAAAGATATGTTGGT
GGAGGTGATTGGCTTGTGGTGCGGGAAGTGCTCAAGGAGTTCAGTGGGGAGGTTACAAGC
TGAAGGACCGGCAGCCAAAAATCTTTTTGGGAGGCCAGTAGAGGACAGAATATGAATGGA
GGTGGACGACGGATCTTGTAGGTATACAATGTCTTTCATATGGAATTGTCTAGTGGGTAG
GTTTGGTAGACGGGGCTTGTCGTTGTCAAAGAAGGTAGAGCTTTAAGAATGGGTGAACAA
TGTATGGAGGGTACCATAAGGAGCTAGGGGAATGAAGCTCAGTGCTGCATGCTTTTTGTT
TGAGTTACCATGACTGTTAGCTAAGAAGCATGAGCACAAACATGGACATGGGACTTGTTA
CAATATTAAAG
>TeaL_231133
TGCAGATCTCATGAATGATCTTGGTATTATTCCACTCATTTTTGTTGAATTAATTCTTTA
AAATTTTTGTTTGACAACACCCCCTCCTTCCCCTTCTTCTCCTTTTCGTTAGTGCACCTC
TGTTTGTTGCTGGGAAGTGTGGGTGTAGGGAAAGAAAATGAATCAGTAGTTTTTTCAATA
TATGGGATCTGAGAAAATAACCTCTACTTGATTAAAGCCTAATTAAACCATTTTCCTTAG
CCAAAGTGATTTTCATTCCTCATTGAACACAACGTCATAGAATTTGCAACCTAAATTGAT
ATATGTATTGTTTTCCTAGTTATCTCAGCAAATTAGTAAAGTTAAAAAAAGAAAAATTCT
CCTTTCTCAGCAACCAATTCAAGTAACATGAACTTTTCTTTCACCATGTTAAGCAGAGAT
GCCTCTATTATTCATTTTGTTTAAGTTGACATTAATTCAGATCATTATTTCCTCTCTAGT
GACTAATTTGTAATGGGGCTCACTATTTAGAAAAAACTGAACTGTGTCAAACATTTCTTG
TAACTATTCAAGAAGTCATAATGCTAAATACTTATGAGGGGGGTTATCTATTAAGTATTT
GCTGAATGTTCTCCTGGCTGGAACTCTAGTTTCATCTAGATTTGTTGCCAACTTGCCATA
TAGTTGGCTACAATCTTATTTTACCTCTCATTATGAATGCCAAAATGTGGCGTTTAATTG
CAGATCTCATGAATGATCTTGGAATGTTGATGGACCTTGTTTCTCCTTTATTTCCTTCAG
CATTTGTGTTCATAGTTTGCCTGGGGAGCTTATC
>TeaL_231134
CGTTGAACAAATAACTATTTATGGTATAACTATTCGATAATTTAAATAAAAATAAATTTT
GACCTATTGCTTTACAAGAGGGAATCCCAAAATCGACAGCATATTTAACAAGTTTTGTAT
TTACAAAATGGTTCTAACACGAAGTGGCTTGTGGTTACTAGGCCACAGTAGGAGGCGGAG
TAGCAGCTTCAAACTCGTCTATCGCAGCCTCATAGTAGTTGAACGCCCTGTATACTCTGA
GTTCCCAAGGCACTTGGTCCTCAATGTGGGTCAGAGTGACTCCCAGGTCCTCCAAGGTTG
GAACTCCTGGCTGCACACAGTCCGACACGCATTCCCTCTCAAGTTTGTCCCAGCCCAGGA
GAGCTATTGGAGATCCCGGCATCATCTCTGTGAGACTGATTTTCCACTTGAACAGAGGGT
CGTATCTCATGTCGTATCTCCAGTACTGCCAGTTCTCCTTGTCTTTCCTCATCACCTTGT
GGAAGTAGTCCACTAAGTCGGACAACTTGTAACGTTTGGGCCCGACAGCTTGGTAAGTCT
GACCGACTGCGTCCCTGTCAGTGCAGGCGGCTATGATCCCTGCTGCCACGTCGGACACAA
ACACCGGCTGCTTGATCGTGTGTTCACCTTTCTTCCACAGAGGAATGAAATGGTACTGGT
GCCGCCAGGTGTGGGCGAAGGACCTCAAAAATCTATCTTCGCTTCCATAAACGTCTGCAG
GTCTGAAAATTGTGGCATTTGGAAATTCCTCTCTCACTGCCTGTTCTCCTTTCCATTTGG
TTGCTAAGAACTTGGAACCTCCTTTCAGCATATGGCCCTTTGGTTTTTCTTCAGCATTTA
AATGCGACATGTGAATAAATTTGTCTACTCCACTTTCTCGACAGATCCTGGCCAATGTAC
GAGGAATTTTCACATTGACATCTTCAAATGTAAAATTTTTAGTCTCCCAATCCCGGCCGA
TTAAATTAATGACGACATTGGAATACTTGACTGCTTTGTATAATTCATCTTCATTCCCAG
GTTGAAAGGGTTGGTACAACACCTGTCCTAAATCTCCACACAGCTTCAACCTTAGCACGT
CATAGTGGTCTCCTCTATAAGGAAGAATAATCTGTGAGCCTTGTTTTCCAAGTTTGTTGC
AGACATATCTGCCCAAAAACCCTGAATTTCCAAATACAGTTGCGACAATACCATTGAAAC
TGCTCCGTCCTCCAGTTCCTCGTTTTAGCGCTGCCAAACTAGCATTCTTCAGGGGGTGAA
TTTCACTGTCTGTGCTGTATGGAGCATTTTGAATACCAGCAGCCAATGCTGGTAAAATAC
TACTTCTTGCTGATTGAAGAGAAT
>TeaL_231135
ACGTCCTCCACAAGGACAAGACCAACGACCCCACTGGTCCTCACTCCTCTCACGCTGCCA
ACTCCGCAGATCCTCGTGTCGATTCTGACCGTATTGGCACCGCCGGAAACACCGCCGGTG
CGGGAGGCGTTGGAGCTGGACAGTACTCTGGCAACACCCACTCATCAGGTCTTGGACACA
CCACCCACGGCCACAACGATCCTACCGGTCCCCATGACTCCCACCTCGCCAACAAGGCCG
ATCCCCGTGTTGACTCAGATCGCTATGGCACCGCAGGTAACACTGCTGGCGCTGGTGGTG
TAGGAGGCGGACAGTACACTGGCAACACCCACTCTTCTGGTCTTGGCAGCTCCACGACTC
ACGGTACCCATGGTACTACTCACGGAGACCCTTCCGGACCTCATTCCAG
>TeaL_231136
AAAAAAAAAAATATTCAAGAATGGGGTTTCAGCAACATTTGCTCACAAACCGAGAATGAC
AGCGCGGGCATTGGGCAACTGGGCAAACCGGCACCGCGCTGAGTCGGCGGTGTGGTTGGT
GTTGATTAATCACGGCTGGAACCAAGGGCGATGAATTTCAGTGGGTGTGAAATCAAGGCC
AAGATCTGGGGGTTCGGAACTCTGAAAAGTGTTGATAAGCTGAGAGGGAGGACCGGTGAT
GNNNNNNNNNNNNNNNNNNNNNNNNNNNNNNNNNNNGGCAACATGCGTGGTCAGCGTCGG
ACAATCGGGGCCGGAAGCAAAGAGGCAAAGAGAGGGCCAGCGGTAGGTCGGGTCGGTGAT
AAGGACGACGCCGTCACCGGGAGTTGCAGCAGACGTTGACGTGAACCAGTGTTAGCCGAA
GCTGTGGCTGTTAA
>TeaL_231137
TGAGTGGGGCAGGAGATGCTTTAAGAATAAGCTGGAAATCAGCTTAAGCTGAAAGTTATA
AGCTATAAGCTGTTTAGGCATAAGCTATAAGCACTTTCCCACAGCTCTACCAAACAGGGC
TATATTGTGGAAAGCCCATGTAACGCTCGGTTGCAAAAAAAGCAGAAGATGGTGAACCGA
TACGACTCAATGATGGTACTACACAATTTCATGAGCATAGGGATATGCAAGAAAAAGCAA
CAGCAATGAAACACATAAGACCAAACACTCTTGTTAATTGAGAAAAATTTTGGTGCTAGA
AAATTGCAGAACCAAACTAACCTTTCAAATCATCAAGCAGCCCTATTGCCACCTTTTCAT
CATCATTACCTCTTCAAACTTCCACTTTTGAATAGAAGGGAGATG
>TeaL_231138
CACCGCCACCACCATCTGCACCAGCGAGGTATCGATTTCTCTCTCTCTCTCTCTCAAGCT
CTTCCTTCCCATCTCTCTCGATTTGGTTATTGAAATTGAAATTGTAAGGAAGAAACTACA
AGTTGATTTGTGTCTAAACACATCATTTTCTTCTTTTCTTCACTCTCTGCTTCATTGAAC
TAGATTTAAGTCTTTTCCTCTTGGATTCTTGTCGTGAGGCTCTTATTTAGAAAGACTTTG
TGAAAATAAATCTCATAAAATTCTACTAAATCTGCAGATCCAAATTAATTGTATATCCGT
GTATGGATTATGTTGTTTAGTAATTTTTCTGGGTACCGACTTATCAATCCAAAAAATTAA
TAGTTACCTACTTGCTACATCGGTTCTACTAGCGAGGAGAGATAGCTAATATGCAACGGA
TCTCTTTCCTGGTATACGACCAATTGTTGACCTACTATTATGGTCCGCGTTAGTATTTGA
CAAAAGATGGGTTTGGAGCACCTTGATTATTGTAGCAAGATTTGTATCGTATAGTTGGAT
GGTTGTAGAAGGTGACATGGTTGACTGAATGTCCTAACTATGTTGTGCTATGTTGTATAG
GATATTTTTGAGTCCATGGGAC
>TeaL_231139
ACACGTGGCATAGTGGGTCAGCAGACGATGAGGATGATCTTGTGAAGTTCCAGAGGTCGA
ATTCGCCATTATCATCCTGTGTCCCAAGATGATGAAAAGGCCTGCTTGATCTTAGTTGGT
GCTGTAATTGGAAATCATGATAGGAAGGAGAGCATAGAGCCATTGTGGAATCGTTAAAAC
AAGCAAGCTGCTTCGACGTCTCGGATTGTCCGTTGAGCTGTGAAGCGACAAGCCGATCAA
GGGATGTCCAGTCATTGAAACTTGCTGTTTCGGACTGATAAGGCGAGTTGGGAGGAATGG
GATCGCCAGTGCCAGTGCCAATGCCAGCATTATTGACGTGGCAGTTGTTGTTGTTGTTGG
TTATGGAAGATTCGTCGACGATGATGTCAGTGAGCATCTGAACTTGGATTTGCTGGTAGT
TACAGAGCTGGAAAGGGCTTTCAAGATTGGGAAGTTTCATGAATATTCTGTCATGGAGTT
GGAGGCCGTTTTTCATGGCGGTGTCGACGATGGGCATGAGGAATCCTTCGTCCTTGCAAG
TCCTTCCCATGTAATGAAGGATTTGTTCTAAGGTGCCTTCGTCACTTGTTGAACCGGGTA
TTTGGGTTCTTGTCTCCACATTGATGATGTGATTGTTGTTGCTGTCTAGGGTTTTGTGGT
GGTTTTTCTTCTTGAAGATACGACAAACCACCCATCCCTCTTCTTGTGTCGCCTCTCCGG
TAGCATCAGAAATATTATTGGTATCAGGGACGTTGTCATCGAGTAGTCTATACTCATGCA
TGATCCAATCAGACTTCTGACCGTGAGGTGCTCGACCTTTATAAAAGACAAGAGTCTTTC
TCATTCCAATCCTTCTTGGATTGCTGTAGATCACCTTGTCCCTCCCTGTCGCCTTCCAAA
ATCCGGCTGCAGTTGCCCGATTTGTCCTCGTACCAGTCGGATACTTCTTGTCTTTGTGGC
TGAAAAAATACCAATCGTTTTGCGGCGCAGATCCTATTCTACACTTCTCTTGTATATCCC
ATGGCTCGAGCTTATTGAGATCCACGTCACGGATGACATCCAAATCGATCTTCTCATACG
AAACCTTCTTTCTCAGGTAGTATTGCAAGAGTTCCTCTTCTGTTGGATGAAACCGAAAGC
CAGGAGGGACCTGAGATTGCCCATTTACGGATATGCTCATGGTTTTTTCTGGCATTCGGG
GTCAAAAGTTTTGATTCTTCAACAAACAAAAACGGATGGACTGATCAAATTTTCTCACAA
ACAAGCCAAATGTTCTCGGAAACAAGCCATGAGATGATAACAAATTTCAATTGATGATGA
GAAGGGAGGGAGGGAGGGAAGGAGGGAGGGAGGTGGTGGGAAAAGAGGTAATTAAGGAGT
TGGTGCACTAGTTGGGTGTG
>TeaL_231140
GTAACGTCGACCCATCTCCACTGCACCATGACAACCACAAACGTTTAGGAGAGTAACGGT
GAAAATGAATTCAACTACGAGGATTGTGAATAACTTCCCTTACGATCCACAGCATACCAT
AGTCTCAGTATTGCCAATAGCATATGGTCATGTCCAATTTAATATAGATTGGTTGGTGCA
GCTTAAGCAGTGTTATAGGTTTTTTTTTTTCTATTTATGTACCCGTTTCCAGAATGTTCA
ATGCTTTGCACCATTGTTGCTAACTGTCTGGTAATACAAATTCTAAGAAAATTTTCAAGC
GTACAATAAAGAGTCACTCGAAAACCACTAGATAACACATAGAAGTTCTCTCAACTAGAA
AATAGGGTAGGAATACATGAGAAAAGATTAGTATATAAAAATCAAAC
>TeaL_231141
TGCATTGGAAGAAAGAGCGCATGTGTGTTTGTCTCCTTTCTCCTTTGCTTAACACTGGCT
CTTTCTTCCCTTCTTCTTCATTTTCCCATCCCTACCATTCTAAGAGTTTCAGATGCTTTT
ATTTTCTTTTGTTTTTGCATCTGATTTCCTTTCATTTCTGCATGTTCTGTGCTGAAATGT
CAGGTTTTGTAGGATAATTGTTTGTGCTGCAGTTTTAATACTGTTTCATTGTATTGCCTA
ATGCAATGATTCAATCCCTGCCCTAATGCAATGATTCAATCCCTGCCATATTGTCATATT
CTGGTTCTTATTGTTTATTAGGTTCAGAGTATCACAAATCAGGAAAGTGTGCTCGTATTA
AAACACATGGGAACGCATGGTAGACTTTGAGTGGGGGGGCGGGGGATTAGGGACTCACTA
AACTC
>TeaL_231142
ACATCGTGAGCAGGAGCAGTAAGACCACCAGCAGCGACGGGGGTAGCGGCGACTTCAGGG
TCGCGGAGACCGCTGCGGCGCTGCTTACGCTGCCAGAACTTAATGCCGGAACCCTTGGTG
TAGCCGTTGGAAGGGCCGGGGCCGTAGCGCTTCTCCTTCTTGTGGTGCTTGTTGATGAAG
AGCTGGAGAGGGATGGAGATGAGGAAGAGGAAGGCTCCAAGAATAGCGACAGCGAAGCAA
GCGGTGTTGAGTCTGCAGATGGATCCGAGGGTAGCAGAGTAAGTCCACTGGTTTTCGGGA
TTGTCACCACGGCCGCCGAAGCCGTCCTTGGTGTTCTCGTCTCCGTCACCGAGAGGTGTC
TGGACGTAGCCAGTGCAAGACGAAGCACCATCGCGGGTCAGGACAGCGATAGCAATCATG
CCACCGCAGCAAAGGACGTTGAAGATCATGGCGAGAAGCGCGAAAATGGTCTTTCCGCCA
AGGCAGCAAGTCAACAAGACAGCGAAGATGGTGTAGAGGACAATGACACCAGACATGCCC
TCAACGGCTTGCTGCCATCGTGGAATGGGAATGTTGCGGTCGGCCTGGACAGACAAGAAG
TAACTGTAGATGCCGAGAATGATTCCAGCGCAGCAGAACTCGAGTGCGTACAGGAAGGTT
GAGCCAAACCTGAGAACAGCACCGCCGATAGCCATTGTGAAGGTC
>TeaL_231143
AAAAAAATTAAAAAAGTAAACCAAAAACCTAGAAACCCATTTTTGATCTTCGCATTCATC
AGAATATTTCTGGCGAGCAATGGAAGAGTGGGGGGAAAGTAGGGACGAGTGTGAGCTCCT
TCACCTCTTCAAATGGCTCGAACAATACACCGATGAGAGGCCGACTGTCCGAGCACTTGG
AAGTGCAAACCAAAAACCCATTTCTGATCTTCGCTTTCGAAGAAACCCCAAAACAGAAGA
TGCAAAATTCAGCGAAGAAGACGAAGCAGAGGACCCAAATGGATGTACTCAGTCGTAGCT
GACTCGTCGCCTCAGTTGTAGCCCACTCACCGCCTCGCGTTGCAGTCATTGCTTGCACCT
ACTACTTTGTTTCACCTCTACCTCTGTCAATGGGTAAGGGTTCAAGCAAATGAGATAGAA
AGGAAAAGGGGAGGACAAAAGAAAACAAAACAAAACAAAAAATTTAACCAAAACAACGTC
GTTTTGAACCATGGTAGGGGACGCCGGAGGAAAGAACGACAGAGGATTCGAACTCGAACT
ATCATTTTCATTGCTTTCAGTACATATCTGTGCATGGTGCATATGCCTATTATACCCTCT
AAAACATTTCATGTGCAGGTATATGCATAATTTTTGTGTAAA
>TeaL_231144
AAAATAGTACAAAAATTCCTTAATAAGTTTTGAACAAATGTATAATTTCAAATTGTGAGT
GTTACGTTTGAAAAAAGTACATTAAGGATTTTTGTGTGTTTCTTTGGCGTGTTACATTTA
GAATTAGATTGATTGAAGTATTATGTACGAGAAAAGTATACGATGAAATTTTTTTGAGTG
TTACGTTTGGAAAAAGTATACTAATGAGTTTTTTTAAAGTGTTACGTTGTTACGTTTGGG
AAAAGTGCACCACCGAGTTTTTTAATGTGTTACATTAGAGTGTCACATTTTTGTTCGTAA
CGTGAGATTTGTTATAGGAGGGAAAATCTAAATCTTCTATAGTGCAGATTGTGCAAATGT
ATAATTTTACATTTAAAGAAACTTCTATCCTAAAAAAATTAAATCCAAACATGTAAGTGA
CTATCTTTTTGTATAATTTTCACTTTAATGGGACATTTGGGTTCATAAAAAAAATAAAAA
ACTAAACAGTTCACAATATCACATTTTGAGATTTATTGGCGTTTCACCCCATTAACATAT
TAGATCACATTTAGCTAATAATGAAACACACCAATAATTGCTATATGTACCAATTAAT
>TeaL_231145
TAGCAATCGCGCCGAAGATCGCCCCACGATGAAAGATGTTGTGGCATTGCTGACGGAGAT
TAGGCACGAGGCAGGTGCAGGATGTGAAGCCCACAAGCCGATGAAGAAGTCTGAAGTTTC
GTCTTATTCATCGTCCACGTCAGTGATGACCCCGACTCAATTGATGCTCCTCCAAGGGTC
TTCTAATTGCTCGCTTGCCTACTCTTCTTCCTCGGCTGGATATGTTTCTGGGATTAATCA
ATGATGAAATGTTGGAAGAAAATTTATTAGGACTGTTAGGAGTAGGATGATATGAGCATT
GTAAAGATTTATTAGTGTGATAAGGAGCTGAAGAAAATTGAGTACATAGTAGCTTAACAT
AAGATTATTGTTCCTAATCTCATGAATGAAGCTATTTTGCAAATCATGTACCTCTTTGCC
ATCTGAAATAGGGAAATTTCTCATCTTTGGCAAATTTTGAAAACATAAAATGAACCCAAT
AAATTTAATCGAGCACAAAGGGTTCGTTTGGAAAGTGACTTGTAACCTTACAGATCTCAC
TCAATATTTCAGTCTGGGATTAAAAAGCTTGGTTTGTGAAGGG
>TeaL_231146
CATTAACTGAAGACAGCCATGCAACGCATGTGGTCTAAAAATATATTTTAGGTCATTCAA
ATTGTGGTAAGGTTATTCGAGGATCATCGAATTAAATAACATACTTCACTACTGGTTTCA
GAAACGGTCTAATGATTTCAGTTCCTGCGTTGCCACATTACTCTTGAGGTGGAGTGCTTC
CACTTTCATTTATAGTTCCGCGTAAAGCCAACCTATGGCACTCATCATTGTCTGCCCAGG
CTACGGGGGTATCTAATCCCCTTCACTATCTGAGCCTTCGTCCCTCAACGTCAGTTATAA
TAGTTTGCCTTTTCCTCTTTAATGCATATTTGTTTTAGTAAATACTTCGCGGCATTTTCT
TAATTTACCCTCGAATGTTTAGGTTTTTAAGAGAAAAGAGTATCTAGTTTAGAGGCCTTC
TCCATACTAGCCTCAGCAAACTATGTGTACATAGAGGTTTGCCTTCGCCGTCA
>TeaL_231147
GTCTAAAAGTATCACAAGGACTGCCTTAGAAGCTGAGCAACTAAAATTGGTATCAGAGGG
TTGTGATTCCAAAACTGTGAGCATTTCTATCTTTCTCTCATCACGCTGTGCACTCGCTAC
ATGCTTTCTACTTATGTTTATTTTGATTCTTAATTTAATATTTCTTTAATTCTATGTTCT
AATCTCATTGAGTTCCTCTAGTTGGACCAGAAGGTTGTAAAGTGCAAAATCTAATAAGGA
CATCCTTGGGGAAGCATTAAGACATATAGACTCATCATGCTGTATGAACACTCAATAAAA
CTATATTGAATTTAGAGATGGAATTACCTGCTGCAAGGGCAGCTCAGGAGTCTGTTCTCA
GTGGCTCTCCTCTATCAGAAGACTTGAAGAACACCAACTCATCTGGGAAGAGAAGATATT
TTATGGTTGTTGGAATTAATACTGCTTTAAGCAGCCGGAGAAGAAGAGAGTCAGTTCGTG
CTACTTGGATGCCACAGGGTTCATGGAATGAAATTGACCCACTGCTTCAATTTCCTCTAG
CTTCTTGGATTTTTTATTTTATTTTGTGTATATTTTTGCTATGATGATTGCTTGGAACTA
ATTTGAATGAAAAACTTGAAAATAGGTGAAAGAAGAAAAAAGCTGGAAGAAGAGAAGGGT
GTTATTATTCGCT
>TeaL_231148
AACAAGGGAAGAACAAATAAAATAAGTCATGATTGTCGCCAATATTATCATCATTGTTGC
AATCATCATTAATGTCATTGCCACAATCATCATCATCACCCTCGGTGTCATCCAACTCCT
CAATGTCCTCACCAATAGTAGCATTTTTAAAATTAAAAGAGCTTTTTTTCAGCATAAGTT
CAGGGAAAAAGAACCAAAGTAGAAGAGGTGGAGAAAAAAAAAAACAGTACACAGCAAGAG
GGAAAAAGAACAAAGAAGAACCAAAAACAAAGCCTCACCAAAGAGAGAGAGAGAGAGAGA
GAATCACGGATTCAAAACAGAGCAAGATGAATGTCCTGATGCTACCATGGTTGGCCCATG
GTCATATCTCTCCCTTC
>TeaL_231149
ATGAACCAACCTTTCCAATCCAATAAACTTGAAAATGATGGCAGGGATAGGGTTTGATAT
GTGAAAATGATGGTTGCATTGGGTTTAAGGAGAAATAGGCTTTTTTGATATACTATTGAG
TCTTTTCCTAATATTTTATCACCGATATGAAGGAAATAGTGCAGCTGATGACTTGAGGGT
TTGGATCGAAGGACTTCTAATTTCTAGTTTTCTTAATATTTTATCAGATGGTTCATTTAT
TCAGTAGCTTTTATGATGTAATTTAAGTGATGAAAAACAAAAAACAAACTAACTGCCACC
AACCATCTATCTATCATTCTTTCTTATATATATGTGTGTGTGTGTGTGTGTGTGTACCAA
GGAACACCGTTGTCAACATATTTTTCATTACATCTACGCATGCCCAAATTTTTATTTACT
CATTATTGTTTGAATGTATTGGTAATTAGTACTTATACAATATGTTCTGGGGATGTAAGT
TATGTTTATTTTATTTACAGGTATCATTTTACAGGATCCAAGAAGAATACCAGTAGCAAC
AATCACAAGCAAGATTATGTTAGTGGTAAACAGGACATTGGATTCATAAACAATCACATG
TAAATACGTATAGGTTAGGGGTAAAAACACAGTGGTCAGCATGTTGTAATTGGTTTGCGG
TGAATTGTTCATTATTGGTTTAGTTTCTGAGTATGAGTTCTCTAACTTTTATGAGCATTC
ACACATTTTCAGTCCAAGTTTTCAATGCAAGGAAGCCTCTAATTTTTTGGTCTGCATATT
GAGGCATATTGTCAAACAGGTGGTGTGCCTAATTTGTGTATGCACTAACAAGCACCCACG
AGAGTAGAGGCATGCAAATCAGATATCAATATATCCATGGCTAGCAGAAAAAGAAGTAGA
AAATCACTAAATTACATACCAGGTTGTGGAGTTTGGGCTGTAATCTGTGTACCTAGAAAC
AACGAAGCTAAA
>TeaL_231150
GAAGATCACTCATGCCCTATATGAGAGAAGAAAGGGTTTTAATTAGCACAAATACACAAC
GCAACCACCACATTGTAGGGAACAAATCCTTCACAATATGCACTAAACGTATAATCAAGC
AGAATGAGAACTACAAACCCTGTTTGCATAGCAGCAATCCATATTATTATTCCATCACTC
CTGAATGCAACTATAAAGAAAGATCACAATACTATTTTCATTTCCAACTCTCAAGAAGAA
GAGAAACTTCAAGGGAATTTCAAAACCATGTCATATTCTTGGTCGTGACTCGTACAAGCC
ATAAACATATTCAAATTAATCATTTACCAACATGTATTAACATCCAAAATATACTTTAAT
GTAATATTTGTAAGCAATAACATGTACACTTTAGTGTTGTTTCGTTATCAAATTGTTTCC
AAGCATTTGTATATCTGGGCTGAACATAATGACAAGCAGAAAGAAATTTGATACATTGCA
TATGTGAAAAACATTTGGCTATGAATCATCTAAAATCAATCAATTACTGGAATAGTAACT
ACTGACAATGAGAAGTACC
>TeaL_231151
CCGCTCGTGAGTTGGGTCCTAGAGTTGTTGCGGACTAGTGTCGGGCCACTTTTGCCAATG
GAGGGGACGGTGGACGGAGGCACTGCGACGACGGAGCAGGGGTCGTTGACGAGGTTGGTG
GATGGGTCGCTTGCACCAAACGGTGATGGGTTCCTGCAACCGGCATCTGCATCGGGTCTA
CAAGTCGTGGTGTGATGAAAACTGAATGACGAGATGCGTGATTCTAGTTATGTGTCAGAG
GTGGTTGGTCGGCGATCTTCATCTGAGTCATCTACCTTTAACGATGGTTAGGTGCAATCT
GGGCCAGAACAGTGTGGTAAGTTGTCGTGGGCAGCGGAGAGTGAAATTTAGTTTGATGAG
GGGCTGTCTCATTGGCCTGTGGCGTTACAATCTGTTGCTATGGATGATGGTGGGTAGGAG
GGTGGGACTAATTTGGGCAGGGATGGTATCCCTTTGGCTGCAAAGGTCTTCGAATGGGTG
TTG
>TeaL_231152
AACATTTGGATCATTAATAATTCTTTCAAAAAAAGGACCTACAAGAAAATAATCCGGAGG
ACTGAATAGTACATACCTTATCACTAACACCAAATCTCAAAAAAACATCATCAAAAGAAT
ATTACTCATAATAAGCACATATACAAGAAGTAGGTAGCAAAAACTGAGACAAGTATGAGG
GAGGGGAAATGGTTGAGTTTGTTTTAATCACAAACAATGAAGGATAAACATGGAACAGCA
ATGAGAGGCCATTGATCAAAGAAGAATACAACATAAGGACAAAAGGAAGGCCAACAAGAA
GACTGGTTTGATAAGGATGAATATGATGGTCCAAAGTGAATAAATAACATGGATTCATAT
AATTTCAGTGACGAAACTGTATTTACACAGTAAAGAGATATACTGTTGCAATGAACTGGG
CGTTATCAATTTCCAAAGGCATATCTACAATAATGACATTGAGGTACATCATTTACTGAG
TTTTCGGCCACAAATAACTATGCCTTTCAGACAAGGATTAAGAAGCAGCATCATTCTCAA
ATTTATTTTACATTCGCTTTACAACTTGTGTGAAAAATCAAAAGCAAATACCTCCCACAA
ACGACCATGAAGTT
>TeaL_231153
GCGTACATTCGACACTTTATACATGAAAATGGCCTTAGTGTGAAAAATAAAGGTAACAAA
ATAAACAGTAACAAAAACAAAGGAAAATATATCTATTACAAAGGCGGCCGATCAAAAGAC
CTAATCCTTTGGATTCGATTCCAGCGATTCGACTTCTAATTGCTTGTAGGGAATCGGCTG
ATCTAGAGTCACTTTGGTGGCCGCCAAAGCTTTGAGCCATCCATGCTTGAAACCTCGATT
CTCGAACTTCAAGACTTAATCAGCGTACAATTCCTTGGCCTTTAGGTCTCCGGCATCAAA
AGCTTTGGCGGCCTTTGCTTCAGCAAGCTCCCTCGCCTTTTTCTCCATATCAAGATCGGC
CTTCAGTTTTGAG
>TeaL_231154
GTGAAGATTTCGGCTCTCGCTTCCATTATTGATGATTATCAAAAACTTACATGGTCAAAT
GAAAACCGATAATACAACAAAATATATATATATATACAACTCATGTAAGCAATCAACAGC
TGGAAAAATAAAAAATAAAAACTAGTACTAGTGGTACACAATGTGTAACAAACAATAATA
AACATCCAATCTCATCAATTATCCTTGCAATCTTCAGAGGGTCTAGCTTGAAGTCCTCCA
CCTGCTCTCTTCTCAAGTGAATAAGGCATGTAAGTGCCAAGAATTCTATCCCACATGACA
AAGAATGGCTGCGAAAAGTTGTATTTGCTTCCATAAAGTTGGTGGTGAATATCGTGATAG
GCACTGTTGTTTCTAAAGAAGAGATGGAAGAGGTTCCCTGGGAGCCAAAGCCCACAATGG
TCATCGACTGTTTTGATCGTAGCGAAGGAGAAGAAAAAGATGGAAGTTCGAGGAGACATG
CCGGAGAGGAGGAAAGATAGGGCCCCGCCAATTGTGTCAAGAAGAAGACCCTCCAATGGG
TGGTTATAGAGA
>TeaL_231155
TGAAAATTGAAAATTTGTTTGGTTATATGTGTGAAAATAGTTTTGGGATGATTTGTAGTT
TATTTTTTTAATTTTTTTTAGTTGAATAGATGGGTGTGAGAAATTTGATTGATTGATATG
CAGAATGTGAGAGAATGAGAGAGAAGAGAGAAAAAATTTGAAAGGAGTTTTGAAAGTCGG
TTAACCAAACATGTTTTTTGCTTTTTTGATCCAAAAGTTAATTTGGAAACTAAACCAACA
GTACCTAAGACATTCATAACCACTTCCTCTATGTAGAAGGGTCGTACTTGAAATTTGAAC
ATACCACCAAAATTGCCTTGGCGGGAAGAACACTTTTGAAAAGGGAAATGGGCAAAATTC
TAACAAAAATGGGTCAAAAGCAAACCGCAAATAGTCTGTGAACCAACCCATATGAGAACC
ATTGCAGGAACCGCAAGGCCACCCCAAAAGGAGAGGTGAAACTAACTGAGGTAAGACTTG
CTGAGGTGAGACCAACTAAGAGAAGACTTACCGAAGTGCAAACAGCTGAGGGAAGACTTA
CTGAGGTACAACCAGCTGAGGTGAGACCAACCGAGGCACAACTAGCCGAAGTGAGACCAG
CTGAGGCAAAACCCTCT
>TeaL_231156
TTTGTTGGTGGATTTTCTTATGTACTGTGATATAGCTATGTCTAATTCATTTGTGAAAAT
AGTGCAAAAGCTTTACTCTGATTATTTCATAATATTGAAGGTTGGAATCTTTTGTTAAAA
GTTTGGCTTTGTTAGAGAGTAACTACATTGCACTAGTACTAAGGCGTTGTGAATATTGTA
TTTGCTTATGCCTAGTGTCAATGTGCACAAATAAACAGTGGGATCCACTTTGCAGCTTAA
ACTTCATATGTTTTTGCTGCCATTAATGCCCTCACATTGTTAACATGTTTCCTTAAATAT
TGAGATTCAGTTGATTTTCTAATAACAAAAAGTGAAGAGAGTTCATTATTTGTTGTAAAG
AAACTTTGGTTTGATATAGGAATCACAATTACATTACTTTTGACTGTGACTGTGACTGTG
AATTGCATTGTTGTAAAACAAAGTTAAAAATGTATTTCCACTTCCCCAATCCAAGTTTTA
TTGATGCTGATTAGATAGTGATGCCAGTGTAAGATTGCTAAACTCTTACCGAAGAAGTGA
ATTGGATCTGATTCTTCAATTTAGAGATATACTTCTCGTTTGTACTATTATTGCCTAATT
TCTCGTTGCTTTGGAATATAGGTGCAAAAGCTTTACTTCAATCAT
>TeaL_231157
ATCAACAATCAACAAAATCATCAATAGATCTCAGATCTGAGATCAACAATAACATATCTC
AGATCTGTGTATCTGAGTGTGTCACAGAAAGAGAGAGAGAGAGAGAGAGAGAGAGAGGGG
ACGACGGAGGAAATGGAACTGCGACGAACGACGGAGAAGATCGGCGCGATGGACGACAGA
GGAGGTGGAGCAGCGATGCGAGGTAGACAGAGGTGGAGGAGAGGTGCGAGAGTGACGAGG
TGGACGGAGGTGGAGAGTCGACGACGGAGGTGAAGCGGCAGTGCGAGCTGGACGGCGGCG
GCGGTGGATCTGGATGAGAGACGCGGTGGTGGTGGTGGTGGTGGTGGTGGTAGTGGT
>TeaL_231158
CTGTGTATCCATATATGCATGTACATCATGGCTTTTAGAGTGAGGAGGGTAACGGCTAGT
GTACAATGGTGGTGGGCAATAAGATGTTGAGATGGTGATAGGTGTGTGTTGTTGTGGTAT
GTATATTGCTAACAAGTAATGGCAGATTGTGGCGTAACATGTACAGTGGTGGATTGAGAG
AGATGGGTTAGTGTGAAACAGGGTTGAGAAGGTGATTGGTAACCATGACAGACCAGTATG
TGGTGGAGATGGCTCATGGTCGGCAGTCGAAGGGTCTGATATTGTTTGCAGTGGGGAAAG
GAGGAGGTGAGGAAGAAAAAAAGGGACTGATGAATGAAAATTTGAAGC
>TeaL_231159
GTCTACCAGTACCTTCTCTTTAAGGTAAAACTAACTCATTACAAATTAACATGTTTCATG
TCCAAATTACTTTATCCGATTGCCATCTATCTGAATAAAGTTAATTGTCCTGTTTTACAT
ATTTCAAATTAAGTGATGTCTTTTCATTAAGCACGTGCATCCCAATTTATTTCATTTCAT
TTGATAGTCCACGAATTGGACAGTACATTGCAGATATTGTGAAACAATTTTCATTGTTCC
AAGTTGATATTACAAATACTTCAAGATGTAGCCTTTTCCCCAAACTAGTTTCCATAGAAT
TCCTGCAAAATCATCTTTTACTCGGCTGATATTTTTATATTCTCTTGGCTATTACTTCTG
ATTGTTTCTAGCCGAGGGCATGTAAAACCAGAATCCCACAAGTCCTTAGTATCTCCCCAG
AAGTAGGGATATGAAAGACTTAGCAATGTGTATGTTTGAATCTAGTTTAAGCTCC
>TeaL_231160
TGAATATTTTAATTCAACAAAATTTCACAGATTTTACCAAATTAATTAAGTAGTTAAAAT
ATGCGGATATATAGAAACAATCATACAGAGAGAAACGACCATATAAATATGAAAACCTAA
AATCAAAAAAACAATGGAAAAACAACAAACCACTAGTGTACGAAGAGCAAGTGCGGAGCT
TACCTAGACCTAAAGACGAAGATCCTACCTACTCTAACTCTGAGCAGTTCCGTAGTCCAA
TAAGCTATCCATGCCTATCCAATCTCCCACTCTGACTTCATATTTCCACTGGCCACGTCC
AACACACACGATCATGATCCTCCAAGCTAAATCAATGAACAAGCAAAACACTAAGCCTAT
ATGCAGACCTAGCCACCCTCTCACAAAATATGAAAGAAAATTTATGGACTATAAAAAGCT
CTCTTAGGATACTACATGCTCTCAAACTCAGGTAATCTTAACAATGAAGTCAAGGCTCAT
ATATATACATAGATGTAAAAATCCTAAGTGAA
>TeaL_231161
TCCCCAACAAGTCTTAAAATCTCTCTCAGATCAGTATGGATCATCATGCCTTTGTTAACC
CTTGCCTTGACACATATATTTTTTTCTGAAGTTAATCATGAAACTATTGACTGAATACTT
TCAGAAGAATTGGTAACATGGTACTCTGAAATTAATCCACTTATTGAGGGGTTGAAGGGG
AGTAAGTTGTTCTCCACATATCATATGTTGTATTACATTGACTGTCCTGACTCCTTCTAA
GGGAAGCATTCCCGCTGTCCACAAATTCACAATATATATATATATATATATGGAGAGAGA
GAGAGAGAGATGGCTCACACAACTCACCAGTCACTACAGAGTGCCCTTATACACTACACT
ACATAGCTCACTATCTGTAAACACCACACCTCCACATATTAAGAAGAACAACCACAGCCA
CAATCAATGCAAACAAAACAAAATCATAAAAACTGAGAAAATAATCTCTTATTGTGATTG
TCACAGCTAGATCTTAAGATTTAACCAACCGGCACCCATACGCCATGAAGAATAACAACT
GTGTAAGCCAAAACCGAGCTTAGATCTAAGATTATAAAGAAAATGAGAGGAAAATGGGAA
CTCATCGCGTTTTGAAGGAGATGTATGGTTTAACGAAGAAAATATTAGCCAAATCGACTG
ATATGACATATGAAATCGTATCGGCAGTATCAGCCAGTACTTGTGATTTTATTTCTTTCT
GATACAACCATTGCCTCTGAATCGATAGACCAAAATTTTGTTACATACCAGCCGATATAA
TAACTAACGGCCGATATTTTGAACCCTGCTCACTTTTTTGTCCATTTCTGCTATTTAATA
AAATATGATTACTGAATTTACGTGCCTGTGGAATGCATTGCCATATCAATTACACATGTT
TCCCAAAGGTAGGGTTTTGAATCAATGTGGATGCTTTCTATATTTACCTAGACTGTTGCA
TGGTGTAATAATTATTTTTTGTATTTTGAATTAAGTCTAACTAATGGTTGAGTGTGACTT
CAACTCCTCAACTCTTTATTCAAAACAGTGTTTCACATAGACATTGTGCTAATCACAATG
TGTAGCCCTCCTAACCACCGAAAAAAATAATAATAAATAAAAACCAAAAACTCTCCAGTA
TTGCTATTAGTAGCACACAAGATATGCATTATTTTGCCACTCAGATTCTATGATGCTTTA
TTCCATAATTATGCATGTTAATAAACAATAATTTAACTTTAAGAAAATGAAGAATCAGAA
GCTTAAAAATCTATTAAATGCACTTTAACACTAATTGTGTTTGGAAAGAGGAAGGGGAAC
AAA
>TeaL_231162
GTCCGTGTCGTGTCACATGTCTGTATCTGTGCTATTTATGCCCCTATCTTAGTGCATTTT
AGAAGTTATGGGCACCACGAACCTGTTCCTCTTCCACATAGTGATAGATTCATATTCCTT
GTAGTGCTTCCATTGGGCCCCCTCTCTGATGAGGAAAGTGAATACATATTTTATATCAGC
AAATGATTCTTTTCATGGGAAAGCCTTGAAACGTTCTGTCCCTTATTCATAAATCTATTT
TTATTAAAAGGAAAAAAGAATGGAACAAAGTTTTGGAAGACAGAAAGAGAAACTGGGAGA
TGATGAGAATGGCAATAAGAGTTCACTTGGAATGGCACAAGCAAAAATGGTACAGGACTT
TGTTGGATTGAGAAAGAGATTTTTGGATTGCAAACATCAAGCCATATTGGGAAGTACTCA
AGCTTTGGAAGCCTGGGGATCTCTACCTTGCTCAAAGGATATTGTCCACGTGTTGAAAAT
CAGGAATTATATTTGTCGCTCTATCTAACCAAGGAGCAACAAGGGCATCAAGGTGCTTTC
GGCAAACACAGGATTGTGGGCTCGCTGATATGATATTCTACTGAACTAGGGATCTCCTGA
ATTCAACTGTAGGAGTTCCATTGAATTAATGCGAAGCATCTCACCACTCTTAGGGCTTGC
ATTTTGGGAATTAGAGCCACAATTTATTTTAGAAGTTGATTCAACAGTGATCTTGAATCC
ACCTAGGATGAAGTTCATTAAAGAGGTGGTAATTCATAAGAGTTGTGAAGCGCACAATTA
GGGATTTATGTGCATGTGCACAGATTATTATTCTTTACATACCACCGTTGCTAATGGATT
TGAAGAACAAACGATTGCCACAACAGAAGAAACAAGAGCACAGGGAAGATGCACAACTTT
AGCTATGACTATTACATCAATAATGATCGGAATCATTCTAAATGTTGTAGCAACTTCTCA
TTTCACAGTTTAGGCACAAAAGTAGAAATTTGCTTTTTATCCTCCTCCCTCAGGCTCTCC
TTCCTTTCTGTAGTATCTGAATGCGTTCCCTTATCTTATTCCCTGATCTTTTTTAACTTT
TGAATTTCTCTTATCTGAGAAATCGAATTATGTTGCTCTTTTCAGCAAATTCAGATCAGG
AACTCCTGAAATAAGATTTCTTGTTGGATCTAGAAGTGATCATTATGCTCGTATGAGTAT
TGACAATAGTACCTTTCCAAAACGCTATCCATTATGGGTACGCAAGTTTCAAGAAAGGCA
TATTTGCCCTCTAATAAGAAGCCAACAATCTTGGTGTAGATCTTGGCCAAACCATTGTCA
TTGCTTACTTTTTCAAATTCTCTGCATCTAATAATGAAAGTTTTCTACTAGAAGAGAGAA
TTTAAAATTTCTTGGATAATTGAAATTTGACAAATTTAATATTGGGTATTACACTTCACC
CAGGGGGGTTTGGTCAAAAAAACACA
>TeaL_231163
TTGTTGAAGTACCTATACTTCATATATGAGAATAATAATATGGGATAATGGGGTAGTAGA
TATTGGAGTCTTATAGTTCAAAAAAAAGATAATGGAGTCTTATCTCAAGACTGCCCTTGA
GAAGTAGGAGTCAATCTCTACGGAAAAATTTCATGAGCCTAGATTTTGAATTATAGCTCT
ACGGAAAAATTTCATGAGCCTAGATTTTGAATTATGGATCAAGAAATGGAGCAGTAGATT
GTCAGTCGTTTTTTAAAGAGTAGTTGATGCTGGAATGCCATAGTGGATATATTTTAAAAG
CACATTTTTCTTTTGAAAAGATGAAATTTTTTGACATTTGCATGAAATTGATCAGGAAGT
TTTTATTAGTAGCTATTATTTATTTATTTATTTATCATG
>TeaL_231164
TACATCACAACATTGGTTGGGGGGCTCCCCGCGCCTTTTTTCGACTAAGTTTCACGTATT
TTTGACTCTAACTCCCAACCTACGTGTCCTATTTACGTACCGTCTGTTCCTACAAGTCAT
ATTTGGCACGGGGAAGCAGGCCGTTACATCACAACATTGGTTAGGGGGCAGTTTTGTATT
TTCGGCCCTCGAACGCCTTTTTTCGACTAAGTTTAAGGGATTTTCAACTCTAACTCCCAA
CCTACGTATCCTATTTACGTACCGTATGTTCCTACAGGTTATATTTAGCACGAGGAACCA
GCTTGTTACACAACATTGGTTGGGGGTCTGTTTCGCATTTTCATCCCCTGAACGCCTTTT
TTCGACCAAGTTCAAGGCATTTTCGACTCAACTCCCAACCTATGTGTCCTATTTACGTAC
CATCTAATCCTACAAGTCATATTTGGCAAGGGGAAGCTGGTCGTTACATCACAACATTGG
TTGGGGGGCTATTTTGCATTTTTGCCCCTCAAATGCCTTTTTTCAACTAAGTAAAAGGCA
TTTTTGACTCTAACTCCCAGCCTACATGTCCTATTTATGTACCGTTTGAATTGACCAGAA
CAACCAAGACCATGGGTCATATTTCACTGTATATTTGAATTG
>TeaL_231165
TAATGCCTTAACCTGTGCATTATGTTCCACCCACTATTTTGGCTTCACTAAATTTGTCAT
GCATAAATCGCCAATCCCATACAATCAGAAACCTCTACTTCAAGAACAACAGGAGTACAT
AAGGTGGTGCGAGGCGGAAATGAAACGATTAAGGGAAGAAGCACTGCATTACAAGAATGA
GCTGGAAGAACTGAAACTCCAAATTCAGTTGGAGAAGGATGAACAAGAATTGCGGAGAAC
GGGCAAATATAAGGCTGAAGAACTTGAAGCCTTAGAAGAAGAAGCAGAAGCCTCTGAACA
ACTCATGGTGATGGAAACAGTAGCAAGCGGAGACGTCAAGGAGAAGAAGAAGAATATGTT
GTACAACCTTTCTGTTGAATTGGAAATCCCCGGAACAAAAA
>TeaL_231166
TTTTTTTTAAAAACCAAATAATGGCAAGTTTATATAAAGTCAAAAGAATTTTAAATAATA
TCCACAAAAAAAAAAAATTAAGATTTACATTTGCAAGTGTATTGTGTGCGGTATCAATAA
GTGAAAATTCATTTACAACAACACAATCAATCATAATACGTATGAGAATGAAGAGAACTT
GCACCGCAGGTTTTCATCTGTGCAGTTAAAGTCTTCAATGTATTGCCGATATCGGCTTGT
TGTTGCTGCAAAACTCCATTGTCGTCATCAGAGCGAAAAACATGAAGGTGATTTTGATCC
TCAATCCAGCTGCATCCAGGTTGCTTCTCCACTCCCCTCTCGTTCATTACCATCCTCACC
CTTTCAACCTCGTCCCATCGCCCTGCCCCAGCATGAATGTTTGCTAAAAGCACATAATTT
GAAGTTTTACGAGGTTCTACTTTCGAAAGCTCCTCTGCCGCAACCCGAGCAATCTCAAAT
TTTTTGTTGTGTATACGACAAGCACTGAGTAAAGCACCCCATATTCCTGCATTGGCCTCG
ATTTTCATTTCTCTCACCATCTCAAAGGCTTCTTCCAATCTACCCACGCGGCTGAGCAAG
TCAACTATGCAAGCATAGTGTTCGGCCAAAGGTTCTATATTGTACTCCTCGGTCATGGAC
CTAAACAAATCCAGACCCTTTTCAATTAGTCCACCATGACTGCATGCCGATAGAAGTCCA
ACAAAAGTAACCTGATCAGGGATCACCCCTTTGACTACCATATCCCGAAAGAGTTTAATC
GTCTCTTCCACATATCCATTTGCGGCATACCCAGCAATCAACGAATTCCACGATATAACA
TCGACACTATCAATATCATTGAATACATATTCAGCACTCAAAATCGTTCCACACTTGGCA
TACATAGAGATCAAGGCATTACTGACGAACAAGTCATTCGCATAATAACCGCTTTTCATA
GCAACTTGGTGAAGTTGTTTCCCAACTTGCAAAGCAGCAAGATTTGCACAAGAACTTAGT
CCAGAAACAAATGTGGATTGATCGGGTCTCTTACCATCCCTTGCCATCAATGAAAAGTTT
TTGAGTGCATCAATGTATAAACTGTTTTGGGTAAAACCTGAAATTAGGATATTCCAAGAA
ACTATATTCCTCTGCCCCATCTCCTCAAAAATTTTACGTGCTTTGTCCATTTCACCTGCT
TGAGCATAACCATAAATCATAGTATTCCACGAAACTATGTTCTTTCGGGGCATCTGTTTA
AATAAATTTGAAGCTTCATCCATTCTTCCACAGTTAGCATAGCCTGCAATCATAGTGTTC
CAACAAACAACATCTCGGGTGCCTATCTTATTGAAAATTTGACGAGCATCGTCAATTCTT
TTATTCTGTACATATCCAGAGATCATTGCAGTTTGGGCTCCAACATTTTTGTAAGGCATT
CTACCCAATAACTGCTTAGCTTCATCCAGCTTACCAACGCGAATGAATCCATTAATCATG
GTAGTCCATGATACAGCATCCTTCTCAGGCATTTGTGCGAATAACCTTATCGCCTCCTCG
ATTTGGAAGTCCTGGACATAAGTGGCTATGATTGCATTCCAAGAAACCACATTTTTATCA
ACCATTTGATCAAAGAGTCTCCTAGCCTCCTCAATTAGACCATTCCTAGAAAACCCACAT
AGCATTGTGACTTGAGAGACAATGTTTGGGTTAGGAATCCTCTGGAAGAACTGCCAAGCC
GAATCCAGATCACCCGCCTCCACAAACCCATCCACCATTAAATTCCACGAAACCACATCC
CTCTTGGCCATTCCTTCAAAAAATTTCAAACCCAGAGACATTTCACCATTTTGGGTGTAC
CCAGCGAGCATTGAATTCCACGAAACTAAATCTCTATCGGGCATTTCATCAAAAAGATTC
CTAGCATCATTAAACCGTCTGTTCTTCGCGTACCCGGAAATCATTGCATTCCAACAGACC
GGGTTCATCTTATCAGGAAACAAATCGAACAATTCTCTAGCCTTTTCGAGCTCCCCATTA
CGAGTATAACAAGTTATCATCAAAGACCAAGTAAAGGCGTCCCTCTGGGGCATTTTATCA
AACAGTTCACGTGCTTTATCAACTTTGTCATTGCGCAAGTACCCGGCGATCATGGCATTC
CAAGAAACCAAGTTTCTACTTGGCATTTTCTCGAACAGTTGGCGTGCATCGTTTATTCTG
CCATTTTTACTGTAAGCAGAGATCATGGAATTGTAGGTTACAGTGTTGGGATGGAGCATT
TGGTTGAATATCTTGGCAGCTTCTTCGATCCGACCCCATTTTCCCAACTGGGTTATCTTC
ACATTTAGATCAAACACATTATGTGTTCTTAAACTTTCACCAATTGATTTGAGCCATGAT
TTCATGACCTGTGGACCAAAATAGTTATCAACTGTAGCCTTGCTTCCATCCTACGTCGTT
TTAAAAGGACTGCACGGTAGAGGATCCGGACATCCTTTTTCCG
>TeaL_231167
CCTACCATTCTTCGTGGCTTTACTACAGAGTTGAAACATAGAGTTAGCAGATGAATTGCA
TCAAATAAAATCAAAATCAAATATTTTCTAGAATCAGATTCCAATTAAGATGCATTAGAA
GGCATGCAAAAATATGAACTACGCAAAAAGCTCCATCCCCTGCATTCTTGCGATTCATTT
ATCTTACATTTTCATCCAAAATTTTATGCTCTTTCCATACAAAGAAGTTTTATATGGACA
GGCCAGAGACCATAATCTGGACATGACACTTATAGTTTCTCTTGGGTGAGTGGTCTTTTT
GTTTACTTCTTGTGGTGTGCATTATTCTATATGTGGCCGTCATCATGATGATCAAATAAT
ATACGAAAAATGAGTCTTGCTTCTCAAAATCCAGAGATAGTTTTTAGTTCAAAATTGCCT
CCAAAAACAAAAATACTTATACAAATGCAACAAAATTATAGAATAAACTATTTCTACCAA
GTATAGAACAATCAACTTTCAACTAAATTTATAGCACAAAAAATGGTTTGTTCTCCCTGG
GGGTTTGAACTGGCTGCTTTCTCAACCAATACCAAAATACAACAATGAGAAGCAAGGATG
CATAACAGGAATTGACATTGGTTTCACAAAGAATCGGAAAACAAGGAAACAAAAAAAATA
AGTTCCATTCAGATTGTTATTAGTTTTGAAAGTCTTCTGTTGTCCAGTTGAAGATTGACA
TGTTATAAATGAGAAAATAAGAAAGACCTGCTTCAAGATCAAGCATCTGAA
>TeaL_231168
CCCAATTCACCTTTTTCAAAAAAGTATACATTTTTTTTATAATTTTTTTTGTGATAGTTA
TGGACTTGGCTATGATTCATCCAATGATGACTACAAAGTTGTGAGAATTTCTCATTATTT
CTGCATATCTGATTGTACTGATAGTAATATAGTCAGTGTGTATACAAAAAGTACCGATTC
ATGGGGAAGGATTGAGGATTATTCTTATCCGGGTAACCCTTTTATATTTGGATGCCCATC
GGTTATTTTTGTTAGTGGCTCTCTCCATTGGTTAACTACGGATTCGAAAAAGTTGGATGT
TATTGCTACATTTCATTTGGCAGATGAAAATTTCCAGATTATGCCATTTCCAACTCTGCA
GTACTGACCATCCTTACAACAAGGAACAATGGCCACAAGGCAGCAGAAAACTCCACCTCA
TATAGTTTGAGGAACTAAGAAAGATAGGCCCTTGCAAAATTTTACCTTACAGCAGTATGT
TGAGATATCGTGCACTAGCCTTGCGCTTCTGTAGTTTGCAAAAGTTTTTAAAGTAACCAT
ATCCTGACCAACTGAATCGTGTATATATATAATTAATTTGGTGTTAGAAAGAAAATTATG
AGATGGAAAGAAAGACCAACAAAATGAAGATGATAAACTCAAATCATCTTCAAAATCTAA
CCAACTACACCATGTGGTTGACAGATTCACTTGCAGTTGGCCAAAAACGAAAAAAATAAA
ATAAAAATATGGGCATGGTGAAAAATGATTCATGTAGCTAACCACACTAGATTGAGATTT
GGGACACAACACTTAGTTTGGTTTGGCCTTGAATTGTGTCAATTTTACCTTATTTTGTTT
ATCTGGCTCTCTCTATCTGACAATCGAAGCAAGCACACCAACCATGGGAATTTGAACCTA
GCCACTTGAATCCATTTAAGCAAAAATTCTATGTTAACAATATAAACTCACACTATTCTA
CTTAACATCAATAAAAAAGAGACAACAATGCAGCAAAATAGACATATAAAAGTAAAATTG
AATGACAAAAGACAGTTTAGTTCAATCATTCATGTTGCCCATCCAGTAGTAATCTT
>TeaL_231169
AAAGAACCTTGTTGGGGTGCAAGACCCTGTTGTGGACCAAATGTTTGTTGGGCAAAGGAC
TGTCCTCCCAAAGAAGAGGAGGAAGATTGTGGCAAGTAGTCCAAACCACGTCCAGATGTC
TCAAAGCCTGTGGAGGCGAGGGATGGCTGAACAAAGGTTGTGGCGGGGAGGATAGCGGGT
CCAGCCATGGGGGTAATGGTGGGTTGGGCAGCAGTGAGCTGAGCGTTGTGCATCATGGCA
ACACGGGTTCCCTCGTTGTGTCCGTGGTGGCTTCCGACCAAAAGGCCATCAGCCTTTAAT
TCGTGGGCCATTCCTCTGTTCTCATGCTTCTCAGCACGTCTGACAGATCCCTTTTGGAAT
CCCTTCTCAGCCTTGGCGTACTCCTTGTCAGCTCTCTTGAGTTCCCTCTCAACCTTGTTC
TGGGTGCGGTGGGAAGTAGTATTGGCGTTGGAAACAGGCAACATGTTTGTTGGAT
>TeaL_231170
CTATAATATGTTACACACACATGACGAAGACAAAGATAGTAGCAATATCTTTAAGCCACA
TGTTTACAAATGTCTGGTGGCAGAATCCAACATCACTATGCAGCTGACTAGTTTGAGGGG
ACCCATCACTTTGTGACTGGGTGTGTGGAAACCTACTCACTTAATTAGATGAGGGCTTCT
TTCAACAAAACAACCCCTACATAAGTTCATTCAACATCACTACATCTTCTTAGAAATATA
ATCAGAAACGGACATAGGCGCACATGCATGTTGCTAGTTTAAGAGAAATTTGCACAGTTG
TACTACCCAAATATATAAAATAGACATTAAGTAGTTACAACAACTTGCCTTTCAACATCA
CCCCCGAACGCCTTTTTCCGACTAAGTTTATGACATTTTCAACTCAAAGGTATTGTTTGG
TATTGTTTGTTAGGATTCAAGAATTAAAGAA
>TeaL_231171
ATATATTTATATTGATGGAGAATATACAAAATAGGAAAGAAATCATAATTACAATAATGT
TGCCTAAGATACCGTAATTGCACAATCACGGTGTATTTTATTCTAATTCTAATTCTAACT
CCAACACTCCCCCTCAAGCTAGTGCGAAGACATTCAACAAACCTAGCTTGACAATAGATG
ACTGAAGTAATGTTGGACCAACAGACTTTGTGAACATATCAGCTAGTTGCTCAGAAGAAG
AGACAAATGGACTCACAATGCCAGTCTGAATTTTTTCTCAAATGAAATGCATGTCAACCT
CAATGTGTTTTCTTCTGCTCGTGAATACTGAATCAGTTGATAACATAATAGCATTGTCAC
AAAACAAAGGAGAGGAAGCATCCTCAGCAAATCCTAACTCTGCAAGAATGGAGCGAAGCC
ACAAAACTTCACATGTACCTTGTGCCATTGCCCGATACTCAGCTTCAACAGAAGACCTAA
AAACAACAGCTTGTTTCTTACTTTTCCATGAT
>TeaL_231172
AGTTACGGTGCATTGTCATTTGAAAACTGGGACTTACGTCTGAACACGAAAAATGATAAA
AGAATTGATCGTCAATTTCGTTATGGTGATGAAATCTTTATATATATATAATATCAGCAA
AAGATTATGTTGGAGTCAGCCAAAATGTTGTATAAGCAAATTGGAATGAACGTGTTTGAT
GGTTGGAACAGACAGTTATTGCATCACAGATGTATAATAACCTGAGATGCTACCTGTGGC
TATTCAATTCATTTTGGCACTTCATGACTCTGTTGTGGAAAGAAGCATTTGTATCATCAC
GGTCATTACTTGGCAAACCCTCCATTATATGTTGTGTCTCTCTTGGGGCTGCCAGCAGTT
TTAAAGGAAAATGGTTTCTCTGAAACCAATTGACTGACTTTTCATGTTGTGTCTTCACGA
TTGTGTTCTTTGTGTTGTAAATTGTAAGCTTGTG
>TeaL_231173
TTCACCCGTTCCTCCTTGTACAGGTGGGAGATTTCTAATTTATTGTTGAAAGGAATTTAT
TATTTTTTCTTTTATTCATTCAATTGCTAGGATGGTTAACAATTACCTCTACTTGCTATC
TATCTCCAATGGTTTCTGGAGTCTTAGGAGTTTTTGGTATTGGCATTAAAGGGTCAGCTT
TGGATTATGTTATAGTGAAGGTTTCAGCTTCAAATCAAAGGGTGACCTGAAAAAAGACTT
GGATGTTTTTCTGTTTTGGGTAACAGATCACGAAAAAGCCTAGAGACATGCCATTCATGT
CCCAGCTACCTCCAAAAGGCCTCTAGCACCATCCATATCCCAACTGAGATCTTTATTACT
TGTCAATTTTACTATGATTTGACTGGTCAAATTTGGCTAGGTGAATCATAGTCCAAGTAA
TCTTTTATTACGTGATTTGATTTTTTTTCTTTTACTTAATTCCTTACCTATCAGATTTTT
TTTTGAAGGAAAGAAATATTTTCTTTTGTTTATTTGGTGCTCATTAGTATTACCATTATG
ATATTTTTGGCCTTAACTGTGATGGGTCACAATGCATGTGCCTTTTTTTCTTCCTTAGCT
TCTTTTGTTCGGTTGGTGTAACCCTTCCCAGGCTCATAACCCCCACCGACCCTTTCCTTC
TCCTCTCCATCCTCTCAACACACAGACAAACTGATGCAAGACATTTTCAACAAACTTGCC
CTAGGTTTCCTTCAACTGGTCTTTGTGGTAGGTTTACTATGGGAATAGATTCTTGCTTAG
TTTTAGAAGGTAGAAGACAGATTTTAGGATTTGCATGGGGAAAGAGTTAAAATTGGTTCA
AGTTCAAAGTTGCAATTTTTAGAATGTTGAGGCTATTTAAGGGCCTAAATGGTGAGTTTT
TTAGAGATGCTAATAGGTGGGCAAAGGAGTTTGAGTTCACACATATTTTGCTATAATTTT
GGGGCTGTAAAGTTGACTTTTCTGAGGCTGTGAACAATTAATCGAGAATTGTAACAGGTA
TAAATTTTAATAAATTGACAATAGAATAGTTACATAAATATTTGTAAGTAGTTCTACTAA
TTCTAATTAGCTTGAGGGTACCAAGGCAATATCTACCAATGGGAGGCAGACTTACTCTTA
TCAAGAGCACATTTTTCCAACTTGTCCACATACTTTATGTTTCCATTCGCTACTTTGGCC
TCAAAGAGAGAGTGTTGCAAGACTGGTACTTGGTGGCTGACGAGCATCATATAGACTAAG
GTTGCACTCCCTCGCTCTTTTTTAAAGTCTCAATAACATTGAACGCCCAGCTTCACAGAG
CAGCTCTCTTCCCAGCCCACAGCATAGTGTGGAA
>TeaL_231174
TCTATTGGCATGGGAAGAGGAGGAGGTTAGTAGAATTCATTCATTCTTTATGAATGCTCC
AGCAATGAGGGTCACTAAGCAAGATGCTTGGAAGTGGAAGGCTGATCCATGTGGGTTGTT
TTCTGTTGCATCAATGTACAAAAGTTATGAACTCTCCTTGGGTCCTGTTAGGAAAATGGC
AGAGGTGGTCTGGAATAATTGTGGCCCACCTAAAGTCAAATTTTTAGGGTGGTTGGCTTG
GCAAGGCAAGGTGAAAACCTCTAGCTTCCTACAGCACATTGGGATCTTAGCTGCTTCTGC
CAATGTGGGTTGTGTTTTCTGTCAAGCTGAGGTGGAATCTGTTAATCATATCTTGTTATT
CTGTCCTTTTGTCTGGCTGTTATGGTCTAACATTATAAAATAGCGGGGCTTTCAGTGGGC
TATACCAAACTCAGTGGAAGGGCTACTGCAATGGTGGTCGCTTTGCAGAATGAAAAAGAC
TGAAAAGCTGCTGTGAAAGGTTGTGCCTTTGGCTGTTTTGTGGTGCACATGGAAGCATAG
AAATGACTGTAATTTTAATGGTTCTCAGCCAAATTTTGAGGAACTAAGTGAAGTGGTCAA
AGCAAGAATAGCTTTGTGGGCTAAATCCTCCCTAGCTAAAATGGAGTTCTCTATTAATGA
TGTAGTCTTTAATTTGCCTTAGGTTCAATTCTGTATTAGGAATGAGAGCTGAGCTAACCA
TTTGTTAGTCTGTCTATTTGGCTGAGTAACTCATAGGGAAGTAGTACTCACTGGAACCTG
TTTAGAAGCCTGTGGGTAAACAGAGTATGGCTACTGTTGGTGTGTTTGTTGCTGATGGTT
TGCTGCTAATGGATGTTTTGCTTCTTGGCTGCCCAGCTATGCTCAGACTCTGGCTTTGGA
AGTGGTCTGTTGTGTTTGGTCTGCCTTATGCTGGTCCATAGGTTGGCTGATAGTTTTTTG
ATCTGTCCTACTGATGGGAGAGTGTGTTTTTGTGTTCTGAGTTGATCTAGTTTAGCTTAT
TTGTTTTGCATTAGAGAAGGTGATTGAGCTTGTGCAGGCCTGGTTTCTGAGGTCCAATAT
TGTATTAGACATAGGAGTTGACTGAGCTTGTTTTGCAAATCTTCATCTTCATCTTCATCC
TTTTGCTGTGAGTGGTTCTCTGGTATGTTGACTTGTTGGCTGCTTGTTCAGGTATTGGTG
TAGGGGAAGAGAGGGTATAATAGGTATTGGAGTTATGTTGGCGTGCGCAGATACTATAAG
TTGTGTTGGAGTTGTGTTGGCGTGTGCAGATACTATAAAGGGACTGTATCCTACCTGTGA
AGATATCTGTGAGCTCATTATAGTTAGAGTGGCCCCTTGGATAAAATATCACTCAATTGG
GCAAGGTCCACAAATATGAGTTTGTGTCTATTTACATTAAGTTAGAAGCTGTATTTAGTG
TGTCTGGTAGGCTTTTGTTCATTAGGATTGCTCTGTTGTCAGTTTTGCCCTATTGCTGAA
CCTGGGTGGGTGGAATTGCAACTGTTTTGCCTCAGATTCTGTTTTGTCTTGCCCTGCTGT
CTTTTTGGCTCTGCTGGTTCAGGTTCTATTTTTTTTGGATTATTTTTAGCTGATGTTTGG
GCAGCCATATTGCTATGTTTGGTCTTCTCAGCAATCGACTGATATGGTCTGATTTGGAAG
ATGTAAAAAGAGATCCAGCTGTGTTGCTGTTTGGATTGAAAATACTTTCACTGATTTAGG
TATTGCCCAAGAAACACCCCATCATCTGTTCTCTGCTATTAATACTGCTGGTTGATGCTA
GACTGATATGCTCAGAATGCATTGAGTGGTAGCTATTCTTCCTTACAAAGCCAACCCAAC
ACTTAGGTGGAGATGGAGAACGAAGGCGGTATGTCACTTTCATGCAACATTGATGGAAAG
GATCTGAGTTGGGTTCCAAAAAGCCCTTCTTCTGGGTGGCTTTTAATGCAACTTGATCCT
TGGATTAGTCCTTACAGTGCCACAGTTCGTGAAAGCATACTTCAAGGAATTACTGATGAA
GCAAAGGGAACACCAGTAAGTAGTTAAACACCAGGGTCATCCACTAGTCATATCTCAATC
AAAGCTTTCTCAACCAAAAATCAGTCAGGAATTTCATCTGGAGCTCGAGAATCTGTTGAT
AGTGAATTTTCATTGATTTTGTCTAATCATGGTGGAGTATTAGATAGTGAATTTAGTTAT
GCTATGCTATTGTTTGTTGTGCTTTGTTGGTTTGCTTTGCTACTGGTCTGCTATACTGGT
TTGTTTTGATCTGTTTTGTTATTTTTGGCTGATATAAGTCTGTGTTGGTCTGCTTTGTTG
GTCTGCACTGCTAGTGGGCTGCTTTGCTAGTTTGTGTTAATCTGTTTTGATATGTTTGCT
CTGGCTACTCAGCTAGCAGCAGCATTGGTTTGGGGTCTAGCAGCAGCAGTGGTTTAGTGG
GTCTGATTGCTCAGTTGTGCTGTTGTTGCTGTGGTGTTTTGGTCTGTTTCTTTCGTTGGT
TTCTCACCAATTCTAGGGGTGCTGACAAATGATAGAATGAGCTTTTTGGTGCCAACTTAG
TTGGGATGATTTAGCTCATTGTGAT
>TeaL_231175
CCAAAAACCTCTAACAGAACAACCACATTCACCAAAATGTCTTCCGACGCCTCTGCCCCA
GACAACGACTACGTCTCTCGCCCCGGCCAGAGCGAGATTCCGGTCGAGAAGGACTCGGAC
ACCGTTGAGACTGGCGTCAACCCAGAGACTGAGAACTCTGACGCTCAGCTTGAGAAGGAC
GACAAGGAGGCCATCAACCAGGACAACATCATTGAGGAGCGCACTCGTGGTGCCTCTTCC
AAGGGCCAGTACACCGAGCCGGGCGATGAGGAGGGTCTTCCCACCGACGACGGTACCTCT
TCTGGCGCTGCCCAGTAAGCGTTTTACGCGTAAGATCTTCTGCGAGAAGAATAATGAGCT
ATGGAAGCAAGCGTTTAGAACTAGTATTGGTTAATGTATCATGAATGAGAG
>TeaL_231176
CACAAGAAAAACCTCCAAACCAAACAATCTACAATCACCACCATGTCTTCCGACGCATCT
GCCCCAGACAACGACTACGTGTCGCGCCCCGGCCAGAGCGAGATTCCGGTCGAGAAGGAC
TCCGACACCGTTGAGTCGGGCGTCAACCCAGAGACTGAGAACTCCGACGAGCAGCTTGAG
AAGGATGACAAGGATGCCATCAACACCGACAACATCATCGACGAGCGCACCCGCGGTGCT
TCCTCCAAAGGCCAGTACACCGAGCCTGGTGATGACGAGGGTCTTCCCACCGAGGACGGC
ACCTCTTCCGGCGCTGCGCAGTAGGCGCATTATTGAGATTGGATACCCCATGAAGACTTG
AGACGAGTTATGACAGAACTTGGCAGATTGCAATTGTAGCACTAGATAATGTATGAACTC
TGAGTGTATTTCTCATCGAATGCGG
>TeaL_231177
AAACATAGTTCAAGGTCAACAATAGAGTGTTGGATGAGACTCTTTTCTTTTGTTTTCTTT
CCCTTTTTCTTCCCTTTCTTGTCCATGGTCTGTCCTATATCATTTACCTCCCTCTTCTCT
TGCTAAGTCTACCCAACCTTGGTGTTTGGGGAAGTGGATACTGGGTTTTGTTTTAGAGGT
GGTTGATAGCCATGGTGGCCCATGAGGCTATTGGTTGGTGGAGGCATGTGAGGTGTAGGA
GGAAGAAAGAAGAAGGGAAAGGGAGAGTGGGTCTGTTGCTGTAGAAAGGAGGATGGGAGA
GAGGGAATGAAGAAGAAAAGAA
>TeaL_231178
AATGAACCTAAAAGGTTTAGGTCCACAATCCCTCTCATCATCCATAAGTAAAAGACAACA
ATGATCAGAAAAAAGACTAGGAAGACCCCATAATTTAAAATTGAACTTTAGCAGTCACTC
TGGATTAAGCAAAATTCTATCAATCCTACTCCATCTCTTGCCATCTTGAGCATTGCACCA
TGTGAACTTCCTACCTAGCAATGGTAAATCGTTCAACTCACAACTCTCAATGAAGGAATT
TAGATCCATCATCCCCTTATCTCTTCTGAAACAACCCACCCTCTCACCAATATTTCTAAT
CTCATTTACATCACCTCCCAAACACCATGGATTTGGGAATGCAGATTTTAGCTTCATCAA
GGAGTCCCAAAAAATTACGTCTACTACTCACCTAATTCAGTGCATACACATTCAAAATAG
TACAGTTAAAGGTGTGCAACAAATTACCTGATAGGAGAATAAATCTTCTATTACTGTAAC
AATCCACTAACTGAAAAAAGTCTGGGTCCCAAATGGAAAGTAAACCCCCAGCAGTCCCAT
CAGAACCCACAACCATAAAATCCATATTTCTCTTGTCCCACAATGCTCTTACCTCACTCT
CAGAAATAGAAACTTTCTTTGTCTCCTGAAGAAGCACAACATTAGCCTTTCTTTCATAAA
TGAGCTTCCTAATCCTTCCTCTCTTCTCTAACTTCCCCAATCTTCTAATATTCCAAGACA
ACAGCTTCATAAGTAAACAACGATACCACCCAACTCTCCATAAAGAGACCCACAGCCCCT
ATTCTTTCCTCGTCTCCATCCTCCTTTCTCTGTCAACTAATTCCAAATCCACCATCTTGT
CTAAAGTTTTAGATTCTTTGCCTTGGTAGTTGATGCCCAGGATTTTTCCCAACTATAAGT
TTGTTTGCGCCTCACTTAGAAGGTGACTTCTATTGCAAGAGCTACCCTCAGTTGAAGCAG
AAAGTGACACAACTACTGCAGCAGCCCTAAATACATCATATTTAGGGATGGACTTGCTGG
ATGATGCTTCTTTATGATCATACAAACGAGCTAGGTATGGATATCCTTTGACCCAATGAT
GGATTTTGTTGCACCATAAAATCTAACCTTGCTTTTACCTTTCTTACTTAACTTCTTC
>TeaL_231179
CTAATCATTCAATTCTAGCATAAAGACATAAAAAATAACAAAATTGAAACGTTTGTTTGT
TCTAGTTAAGTCTTGAACACTATGATTTGTCTAAACTGAAACTTACATGTATTATTGATC
CATTCATCAACTGAATACCATACCATAGTATTGAAAAAGAACCACAGCAAAATAAGAACA
CAAATATAATTAAACGATCAAATCTGCAATTCAATTCCTAAATCCACATATATTCAAAAT
AGCTAGTTGACTAGGAAGTGAAATTGAGCTAGTAATTCATACTAAACAACAGAATTCAGG
TACATCATGAATCGCATGTTTATGAAAGCAAAACTAGAGGAATTCGCACTCTAATTCCAT
ATCCAAGGCATAGATTCCGTGCTCCCAAACACATCGTAATGGTAATTGACAGCATGCCAA
GACTAATGATGCAGAATAATCAAATACAGAAAACAAAAAATATCACCTCAACCAGATCCG
ACGATGA
>TeaL_231180
CAGACGTCGTCATTTCCTATTGGAGCTAAGACACTCATACTTTCTCTCTTACTTGGGGAG
AAACCGCCCCTACTCTGGAGGATGTTTCGGTGGTGTTGCATTTCAGTTCCCGTGGAGATC
ATACTTTCGACCCCGCCTCCCTAACTGTCAATGAACAGACTGCCGTTATCGCTTTTCAGA
GTGCCTTCCGTGAGGCAAGGAAACACGACTCTTGATATGATGCCAAAATCGGCGAGTTGT
TAGCGGATAGGCCGAAAAGGGACAAGACCATATACATTTCCTGGTTGAAGTACTTTTTCA
AAGACATCCAACCGGTGGTCGGCAACATCATCGAAGAGGATCGTAATTCTATAGTTGGCC
TGGGTTACTGTGACAACTTGTATCAGGCTGCTTTTGTGAGTTATTTCCTTTCTTTCGTCG
TTCTTCCTAGCAATCCAACTGTGAGTTCGAACCCCTTGGTGTTTCCTTTGGCGGTTAAAC
>TeaL_231181
TGAATCGAGTTCCTTCCACTCATCACTATGTGCAGGGTGCCTCAATACACCGTCATCTAG
ACATTTTTCCTTGAACCACTTCATATCCTCAGCTCTCTTCCTTGACATGTATAACCTTTT
CAATCTCGGTGTTAACGGGANNNNNNNNNCATGATTTGTCTTTTATCTGGAAACCTTACA
ATTTGGACATTTATCCAGTGTTGCATTCCCCTTCCAAAAGAGCACACAATCGTTTACACA
AGCATCAATGAGCTCGTATGACAAACCTAATTCGTATAGTATTTTTTTAGCTTCGTAAGT
TGATTTTGGAACCAAATTATCCTTCAATAAAAGTTTTGTTAAAAACTCTAGCATCATGTC
AATTGACTTATTACTCAAATGGTTTGTTACTTTCATATTACGTATCTCGATGACAAACTT
TAACAAAGTGTAATTTGTGCAACCTGGGTACACCTCACATTTGGCATCATTCAATAATTT
ATCAAAAGTGCGAACCTCCTCCTCTTGGGTTGTATTAGTTGATTCCCCTCTTATTCGATC
TTCC
>TeaL_231182
ACCTGAAAATTAACCCTAATGCTTCGCAGAAACTCTATTTTCTGCTTTCTCCGCAAGCCT
TTTAAGCCAAAATTTGAAATTTCAAGCGGAAACTGCAATCATCAGCCAACGAAGCATCAC
AGTTCAAATAAAATCAAAGAATAAACGCAAAACTATGATCGCAATCTTCAATTACAATTC
AGTTAAAACCTAATGAAAGCTCAAAATTTCTCGGATCGAATCAAACTACTGCGAAATGTG
GAAAATTTGGAAAACGAAGTATTAGAAGTGAGAGAATTCTAGAAATTTACACAAACTGAG
ATTGTGCGAGACCTCCTTCGCGGTCAGCCCAACAAAAACGACTCTCTCTCTCTCTCTCTC
TCTCTCTCTCTCTCATTGTCTTTCTTTTTCCGAGTTTACAACTACAATGGCATCGCCTTC
CGATCCCTCCAACCAGTTAGTTCTTTCTATATAAATCATATACATACTTCCTCAATCATA
TGTGTAATTTTATGCATTGTGTTTGTAGTTTTGGTAATCATATCATATCGGATCGAAAAA
TGACACGATATGAATTTTATGTGAATCTATATTACGCGAAACATTTTTATTTGATAAAAA
TATTGG
>TeaL_231183
ACACTATCTCTCACTACGAAGTACCAAATCTCACAGTCTAGACCATATCAGCATGGTCTC
AAGAGTCCAGATAGGCATGTGTGGAACCAGAACATCATTCTTTATTTGTTGATACATATT
GTCCCCAACAAATTCCGAATTTTCCAAATTCCTCAAAACATGGCTCAATGGAAATACACC
GACTATAAGAGAAAGGACAAGCTTGTCATTTAAATATCAAAACTGGGATAGTATAAGCGC
AGGGCCATTGAGGACTAAGACTAATGCTACCAATTTTTTTCTAACCAACCATTTAAAGCT
ATTAAAAGTTTAAAAACTAGTGCCA
>TeaL_231184
CCTGGATCTTCATGGTTCACGAAGCCAAGCAAAAGGAATAAGGGCCAGTGGGAATTGGAA
CTTCACCAAATCCTTCTAGCATTTGTATCACTATCTTCATTGTAGGCCTTTTCAAAGGGT
TCTCTTGAATACAACAGAGAGCCGTTGCGACCCATCTGTGTAACATCATGATATCACTCA
TGGCAGCCTGATCATTGTCCACCAAAATGTCAAGTCTCCCATTCATATAGCAGTCATAAG
CCCAATCTGTGAGTATTGCTTTTTCTTCTTCCCCAAACTCCTTTGCCACACTCTTTCTAC
AACAAATGATCTCAAGCAACATGACACCGAAACTGTAGAC
>TeaL_231185
ATTCTTCAGATGGAAGAGATCCATTTAAATCCATGATAATAATCCTTCAACATCAATTAA
AAAAGTTTTTAGTGCCATAGAAAACTAAGATGCATGCAACATCATTTAAAAAACATTCTG
GTGACATAGAGATCTCAGAGGTCCAAATAGATTTTTCCTATATTAGTTGACCAATAATAC
CAAAAAAGTTGAGCTCCTGATGTTGAGTACCTAAAACTGTACATGGGGAAGAAACATTAT
ACAAGCTATAACTTCTAGTTCAGTTGAAAAAAAAAAAAAAAACAAAACAAAAAAAAAGGT
CATTCATATGCTACTGGAAATTCAGTGCATGAATAAGGATGGAATGTTACCAACAACATA
TAAACAGCCAATCATATAAAATGCAAGATTCCAAAGCTCATATCTGCGTACTTCAAGAAC
TGAAAAGGCATAAAATGAGGGTGGCGG
>TeaL_231186
CCTTGGAGGTATTTGGTACTGAAGTGGTCAGTTGTGGACTTTTGGGAGATGGTAGACACT
TCAATGTCCAAGGATTGCTAGGGTAGAAGAGAGCCTAAAGCAACTTAGAGGGAGAGAGGT
TTGCAGTGAGAGACCTTAGTCGCCTAAGTAATGGAAGATGATAAACAAAGTGGATGCCTA
GTCCTTACTCTCAACTTTGGATGCCAATTGATGGCCATGATAATAGAGTAATGATCTCAG
CTATGGGGGTGAATGCGTAGGGGAGACATGGGCAAGCCAAGGGCCAGACTATGTTGTTGT
TGAGTGGGAGTGATTGAGGTGAGGTACGCTTGGGCAAACAATGCTCTTGGTTGTTCATGT
CCAAGTGGGTAAGCTTGGCTCAGCCGAGTAGTCTATGGAAATGTTTTGAAAAAAAAAATT
GGACCAGCCAGTTCGACTGGATGAACAGTCAACAGGTCTAGAGTCTGGTCCGGATATGCC
CTCTAAACCGTTCCCTCTTGAAAACTAGTCATTTT
>TeaL_231187
TTTTGAGGAGCTTCCAAGTGAAGTCATCAGGCTCAAGTGGAGCCATATTAGTGGAACCCT
TTTTTGTTTGTTTAAGTGGTTTTGTGATAAATGTTTTGTTGGGGTTGTATATTTGCAAGA
CGTGAATTTTATATAATAGTGAACAATATACTTTTGGAACAAGTTTTTGCTTATTATACT
AGTTTTCTTTATATACACACAGCTCAATGGATAATTTCTATGTCATTTTTAGACTTCTGC
GAAGCCCCGTACCTTATATTAAGAGATTCACTTGTATGGAGGCCGTAAGTAATCTATGAT
TA
>TeaL_231188
TGATAATATATCTTCTTTCCCTCTCTACTTGCAGAAGAAGAAAAAAGTATCAATTAGTCC
ACATGCAGAGTCGAATGAATAAAATAAAATATAGTAAATTACATTTTGCACTCCGGCAGT
TTAAATCGAATCTCACATTGGTTTCTCATTTTTTAATTGTAACAATCAACCTCTTGCACT
TTTGATCAAGTTGCAATGTGGCGCTTTCATTAGTTCAGTGTTAAATTTGCTAACGAAAAT
TATTACGCAAGCCTCTCATGAGGCTTTTTTAAGACAAAAATGTAATTTTCTTCTTTTTTC
TTCTCTTTCTGTCGCTTTATTTTATCTTTACTACATTTTCTAAACCCAACACCACCGGCA
ACCCCTTCCCTGCCACTCTTCCATCATTTTTTAAGAGAATAATTATAGTGGAGAAATAGA
GAAAAAGAAGAAGAAAGAGGAAACAAAATTACCTTTTTGCCTTAAAAATTGCATAATGTG
AGGATCACATGACAATTTATGTTAAAAACAATAGACTAATGTAAGAGCTACATTGCAAAT
TGACTGACAGTTCAAGTTGTTGAGTGGTACAATTGAAAAATGAGAGACTAAAGTGAGATT
CAGTGTTAAGTGCAAGAGTGCAAAGTGTAATTTACCCAATAAAATACAATTACTCTCAAA
AGTAAAATTTCCTCATGTCAAGCTTTCCATTTTTCATTTGCTCCCTCTTTTGCTGGATCA
ATTCATATACAAAATTGTCTATGACTTTGATGTTTTGCTTAAGATCTGCTTCCAAGCCAA
TATTAAGAAACCTTTTAATCTTCCATAATAGATCAACATATCGCCAATAGACAATAACAT
TCGAGTCATCAAAGGCTTTCATGAATCAGGTGCTGAATTCATCTGAACCAGATAGAGTAT
TAAGCTCAACTCCAAATCCCACTTTGAATATGGAGTCGTAGACTTCATCAGTAAATCCTG
CAAATCTATCATTTGCTTAGTAGTTGCTGCTATAGAAACGTCTGAAGCTAATTTAGCAGC
ATTAGTTCGAAACACAGTGGCACTGAAATCTCTCAAAACTTTTGTTGAGAATTCATAGCT
GGCAAGCTTCCGCTGGTGGCGCCATTTTTCTCCATCCACCGCAAAAATCCCATCGCCA
>TeaL_231189
CTAGAGCCTTTTAAAACACTGATTTGGGTGCAAATAGAATCACCCCATGTTTGGTGTAAG
GAAACCCGCATAACCTAGCCCGATTGATATATGTATTTAATATATTATCTCCACATGTCG
TATTGTTATTGATGCTCTCATATTAGACTTATCTCTAACCTAGGATGCTCTCATATTTGC
CTTTTAGAAGTGTTCTCTCTCTCTCTCTCTCCCGTTATGCTGATTGCCTTTCTCTCATGC
CCTCTTCAATCTCCGCCCCCCCAAATCCCCGTTACCTCTTCAATCTCCCCTCTGACCATT
CAATCTGCCCCCCCCGGAAACATTAATGGTGTCAGTGCAAATTGACTTTAGTAAATTGAT
AGTGGCAGATGAAATTGACCTATGGTTGTAGATCGATAATGATGGTGTTGTTCCATAACT
ATTGATTATCGTATTAAAATTAAATCTAATAAATTATATTTTAAATCTTGTTTTTAAAAA
TAAAACCCAATTCTTCGAATCTAAAATTTATTTGAGAACTACGTTCTACTTGACTTCATT
TTGGACTTGTTCCCAATTCAGATACATAGGCAATCCATTTCATTAGCTGCAGTCACACCA
ATTTTTGAGCCTTAGAAGTTCACTAAAAATCAGAATTTCTAAATTAAATTCTTTCTAGAA
CTACAGTGACTTGATTCCAACTCAGACTTGTTCCTCGGATATGTAGGTAACCTAGATAAA
TATCTTGGTACAATCTCTAAAACAACAATTTCCACCTACTTTTTGTCTAGATCTAGTTGT
AATATTTGTTTTGGTACACTATTTATGGTCTTATTTATTATTAAGGTGTCCTAAGATAAC
TTGACCAATCCCAATTAAATTGTGATTTCAAACTGCCTCAAATAAGTCAAATCAAAGCCT
CTTCACTCAAGCACGCATGGACTGCACTCAAGCACACAACAAGCAGTGCGCACACTTTGT
ATCCGAAATCCAATTCTTTTGTGCTAAAACCAAGGCCAACCAAGAACAATATATGACATC
AATCAACTCTTCAATTGCATTTTGCATGGAAATTCATATGAGAGCAATTCAATTAATTCA
GTCAAGTCTTTTGGCATCTGTTGGTTCCACTAATACATTGCTTTGCGTTGGCTTTTGAGG
CTTGAACTTTCGGCTTATCAGCTTGTACATATTGCAGCTTTGACTTGTATGCACTCTAAA
TTGATC
>TeaL_231190
ACTTTGGTTTGGGTATTCTCTAGAGGCTTGCTCCAAAACCAGAAGCAAGAACATTGCTTT
AGTGGTTCAAGGCTCGTTTCAACTAAGAGAGCAGAACTTCCTGATCTGTCAAATGATTCA
AATGTGGATACTAACTTTGAGCCACTCTCTACTGCAAGTTGTCATATCTTTAGAAGATGA
AACAATAAGGTATAATATATATATATGTATTCGTTATATATGGCAATAGATACCATTTTA
ATACATCTTGAATGTTTTCCTATGTACCCTTGCGCTTTTTCCTGTAATTAAGTTCTTTAT
TTATTTGTGGTAATTCTTGTCACTTTCTTGCATGTTTTCCTATGTACCCTTGTGATTTTT
ATTGTCAAGGCCATGGGCCTCTCTCTCTCTCTCTCTTAGCTAGATTGTAACAGTATATTT
AACTAGGACCCGTGTTTCATATATTTCTTTTTACTGTTTTGTAGAATGCTAGAGCATAAC
CAATATCCCACTGACTAAGGGGGCCAAGCCAATATTCTTTAGACGTGATAGATTCCTTAA
ACTCAAATGGAGTAATTTCAACATCTCAGTATATGGAGTTTCTTTATGCTTTCAAAGATG
CATTTGAACTTTTTTTCCTCAAATTTTTTTATTAAG
>TeaL_231191
CTTTCTGAATATAATTGCATTCCAAATAATTTGAGTGAACAAACAGAATTCTAATATTTG
GCCCACAAACCCTAAAATTTGTAAGAAATAAAGTTTCCAACTTAATGACATGTAGAATTA
TCATTTTCACTTTTACTATTTAGCAATATTTATTAAGGCTATTTTGTAATACAATGACGG
ACAAAATGACTAGCTTCCTTAAAAGAATAAAACATGTAAAGCAAGTAATAAATAAGTTTG
ATTGACAAAACTTAAAAATAGTTTTAACACAAATCGGGAAATCCAATTGCTTAAGAAGCA
TTGTAGCCTCAGCAATAAACTTAAAAGAGTTGTGGCAAATAAACAGTTACATTAGGGACA
CTTCAAGAACTGAGCCCAAATCCAAATCCAAAATATCAACTCCATAGAGTCTAGAAATGA
GTATCAAACGCACCTTGACCTTTTAGAGTATGACATCTGAAAAAAAATAAATAAAGAACA
TAGCN
>TeaL_231192
CATTTGATTTGGGAGTTGAAACTCAATGTTGTTTGATGGTGGAATTTGGGAATTTGGAAG
TTCTTACACATTTTACAGAGAAATGTATAAAATATAACAGAACAAATCACCAGATTTAAG
TAATTTTGGAGTATTATTCATACCTCCTTTGAATTAAGTCCATTTCAATCTGAGGTTTTG
TTAAGTTCAATTGAGTTTTGCAAGGGTCCTTCAATGCGCTAGCACTTTTAGTTCTCAATT
GCTAAGATATAGTTCTGGCTTGAGAACTACTAATTCTCTTTCAACGAACACTGTTGGAGA
ACTGAGAGGTCACTGCTTTTGGTCAAGAGCCAGCTTTCACTGGTGTCCTTTGGCCTCTTT
TTAGCTCTTTCTGCTTCTGACCCTGCCCTTACCTTATAACTGCTTCTGGCCCTGCCGTTT
TCTGTTTTCTTTTCTTATTTTCCGAAAATACAGATAAAACCTCACTTTCATCTCAGATGT
CTCCATGTGGTTTTTTATTTTTATTTTTAATGTGCATCGAATTAAACACATGCTTCACAA
CCGCTTGTATGGGCCCCCGTCAATTCCTGAGTTTCATCCTTTCAAACTTACTCCTATGTG
TGAACTATTCATTCATCTTATTCATACATAAAGAGAATGGGATGGAAGTATTAGTCTGCC
GCAACAGATTTACGGTGCATATTCGTATGAGATATCAACATGCACAAGTCAAACATCTGA
CCTGTTCTTTTTCAATAAAGCGGGGGTTTGGCATTAATTAATTTGGCCGTGCTTGTTTTT
TGTGTACCCAAGATCTATTCTTGTATTTGTTGCTTTGTTCACACCATTTTTTGTATGTAA
TGCAGCTCATTTAATTACAGAAAGTGTTTGATGAGCCAATTATTGGAAACCTTCATCCTC
TTCTGCTGCTTCAGGTACAGTAAATCCAAAAGTACTGCTGGAGCTCTTCTCAGTGCACCG
TGATTGGCAGGAGGCAAAGGCCCAGAAGATTAG
>TeaL_231193
AACCATTACAAAAATGCATGAATATGTTTTACATTTGATTTTTTTTTTTTTAGTAATATA
TGTCATGTACTAGTATAAATTATAAAAATATAATTTTTATAGACGTACCAGACTATACCC
GTACCTTACTTTTTCTTTTGGTTTTGCCATATTGCGTACCCATAACATACTTGCACCTAC
ATTCGTACCCACACCCGTGCTTCCTAGCATGGTGTGCTGTGGATGCAACACCTCTTTTAC
AACACTAGTTGAGTGTCAAAATGGAATTTTATGCATGAAGTTAGCAGCTCATACGTCTTT
GATGATAGTCTCAAAAACTTGTCATCTGAAATTTGGATAGACAAACAAGGTCAAAGATGG
TTGATGTATGGAACAAGACATTCAAACCCATCATGATGGTTAC
>TeaL_231194
AACACATTTCTGTGCTTCTTGGTAACATATGATAAGTATACAAACCAAATCAAAGATTCC
ATTTAATATACACAAAAATTCAATGTCAATATTATGTCCTCCACTTTAAAAATTACAGAA
ATTTTTACAGCTTTGCTATGCTTTTTATCTAATTCATTGTCTCATATATTCAAACTATAT
CTCAAAAATGAATGTGAAAAATTGAGTCTGTTAATGGGAAATGGTTGCTTCTGCTTCTGC
CAAGTGGTCAGTAAAGTGAGTTATCTGTGATGTCTGGGTTCGAGATCTCTGCAACTCTTG
AATGCGAACCGGGATTGTTGAGTCAAATCGAGGGTGTTGTGGGTTCTCTGCATAGGCAAC
AAGGTACGCCGAAACACAAGCTTGCGGCCACGCCATGGCAACTCGACACATGAAATACCC
AATCAAGTAGGCATAGATTGATATTTCAGCTGCATATCCTTTGTGTACCACAAGACACCA
TGATCCACCTAGTAGTGCACACACTGCACCACTTGCCATTCCACTTAGGAAACAGAATGA
ACTTGTGAGGTCAGAGTCAATCACCTGCTCCAACCCACCTCTTCTGAACATCTCCCATGT
ATCGATCGATGCCTGAACGAAACCCATGTTGTAGGCCCCGGCATATACGAAACCCCATCG
ATTTGCGTACGTTATGAGCCTCGAACCGACTCCCGAGTAGCAATTAGCACACGAGAACAG
AAACTCATCTGTATCACCTGAAATCAAGCTAAGGGCTCGTGCTGAACCCTGGATGAGACC
GAGAATTGGCACGAGGGCTGAGCCAACACAGATGCTGCCGAGTGAGTGCTTGAGGGTGTC
GCGGAAAGCTACATTTATGTCGAGTTCTGTCCCACTTGCGAAGTTCATGTACTTGACTCG
AGAGATTGTGACTTGCAATGTGTACTTGATTACCTGCATTGTCCAGGCTAGGCTTAAGAG
GAGTACCAAGATAAAGATGCTGTCGAAAACTGTACCGGTAGCGGTGGCTCCACCAATGCC
GGCCACCATGAAAGACGAGTATAAAGTACAAGAGATTATCGTTAGAACGACGAGCACGGT
GGTTCTAGGTGGAGGGAACGCAGTGGAAATCGATAGGACCTTGATGGTGTGATCAAACTG
AGGACTGACCCAACAGGAGTAGAGGGAGAGTACAATGGATGAAACAAGAGCGATGACGGC
TGGGGCCAAACTTCTGGAGGAGCCAATGGAGACGAGGAAGATACCGACTGCGCAAGTTAG
CAGAGGGCCGAGCCAAAACGCCGCCTTGAGGGTTCTTGAAGGGTTGCAGAGGGTGAAGGA
TTGCCAAGCGAAGCTGAAGATTCCGGCACAAGCCGTTGAAGCGAGGAGCGGCGGGAACCA
TTCGAGAGGGCGGAAGTGGTGGTTGGTGGCGGCGGAGATGAGGCCGCGGATGGTGAGGAC
GATTACCAAGATGGTAATAAGGAAGAAGTGGATGTAGAAGAGGTTCCGAAAGAGCTTCCT
GAAGAAGAGACCTCTTGTTGGTTGAATCTGAAACTGGGTGTTGTTGGGTTCTTGTATCTG
CATCCAAAGCCAATTGAATTGACATACAATTCAGATAGTCAAACAATCAAAAATCAGAAA
CTGGGTGTTGTTGGGTTCTTGTATCTTGAAGGGGGTTGTTGATGGAAGGGGATGATCTTG
AGTTTGAGTATGTAGTTGAACCATCTGTGGAGCAAATTCATCGATTCTAGCCATTGTTGT
GAAAGCGATGTTGCAGTGTTTTGTTGAGTATAAAATGTTCGAAGACCTTGAGGACTTGTT
TTTTTAATTTTCTTTTAT
>TeaL_231195
TTGTGTTTAAACCTTTAAATGATTATGTGTTAGTTTTAGACCACCCCGTTGAAGAAAGTT
AAGTTTTAGAGCACTTCCTTGGTGTAAAATTTGTCTATTTCTAGTTTGTAAATTGTACAA
ACTGAATCGCCCTTTTCAAAATGGCAGCAAGTGATTCATCTACAGACGATTCGCTTTATC
CTATAGCAGTTTTAATCGACGAGTTGAAGAATGAAGACGTTCAGCTTCGTCTCAACTCTA
TTAAGAAACTATCTACTATTGCATTGGCTTTGGGCGTTGAAAGGACCCGCAGCGAGTTGA
TACCTTTCCTTACCGAAACTATCTACGATGAAGACGAGGTTTTGTTGGCTCTTGCTGAAC
AACTCGGAACATTCACACCTTTGGTTGGAGGACCTGAATATGTTCAGTACTTGTTGCCTC
CGTTAGAATCTCTGGCCACAGTGGAGGAGACTGTTGTAAGAGATAAGGCAGTCGAGTCCT
TGCGTCTTATCAGTTCTCAACACAGTCCGGCTGATCTGGAAACTCACTTTGTTCCCCTCG
TGCAACGCCTCGCTCTCGGAGACTGGTTCACTTCTCGCACTTCGGCCTGTGGCCTCTTTT
CCGTCTGCTACTCTCGTGTCAGCCCAGCTGTCAGAGTTGATCTTCGCAACCACTTCCGCA
ACCTCTGCCAAGATGACACACCGATGGTCAGACGAGCCGCTGCCAGCAAACTGGGAGAGT
TTGCTAAAGTTGTGGAAGTCGAATATCTCAAGTCTGACCTCATTCCCATGTTCGTTAATT
TGGCGCAGGATGAGCAGGACTCAGTGCGGTTACTTGCGGTCGAGGCATGTGTCAGTATCG
CTACACTCTTGCAACAAGAGGATGTTGAGCAGCTGGTGATGCCAACTCTCAGACAGTGCA
CAAGTGACACCTCATGGCGTGTGCGATACATGGTTGCCGACAAATTTACTGACCTCCAGA
AGGCTGTAGGGCCAGAGATCACAAAGACGGACCTGGTCCCCGCATTTCAAGCCCTGCTGA
AGGACACGGAGGCGGAAGTGCGTGCCGCGGCAGCTCACAAAGTGCGTGATTTCTGCCAGA
ACCTGGACCAATTCCAGCAAGAGGCTATCATCATGAGCAGCGTGCTCCCTTACGTCAAGG
AACTGGTGGCCGATCCCAACCAACACGTCAAGAGTGCACTGGCCTCTGTCATCATGGGTC
TTAGCCCCATACTTGGCAAGCACAACACAATAGAACACCTCCTCCCCCTCTTCTTGTCAC
AACTCAAAGATGAGTGTCCGGAGGTCAGATTAAACATTATCTCTAACTTGGATTGTGTCA
ATGAAGTTATTGGAATCCAACAGTTGTCCCAGTCCCTACTGCCAGCGATAGTGGAACTGG
CAGAAGACTCCAAGTGGAGGGTCAGACTGGCCATCATCGAGTACATGCCACTGTTGGCTG
GACAGCTGGGAGTAGACTTCTTCGACGAGAAACTCAACGCTCTCTGTATGACCTGGCTTG
TCGATCATGTGTACGCTATAAGAGAGGCAGCCACGCTGAACCTTAAGAAATTAGTTGAGA
AGTTTGGAGCAGAATGGGCTCAGAATACAGTGATACCAAAGGTTTTGGCCATGTCCAGAG
ATACAAACTACCTGCATAGGATGACCTGCCTCTTCAGCATCAATCTGCTTGCGCCTGCCT
GTGGGTCTGATATCACGGTGAGACAGATGCTGCCTACTGTCATAGGCATGGCCAGCGACT
CCGTACCCAACGTTAGATTTAATGTTGCCAAAACTCTGCAGAAAATCGGACCTGTATTAG
ATCCTAACTGCATCCAAACGCAAGTGAAACCTGTCCTGGACAGATTGAATGTTGACACCG
ATGTGGACGTGAAATTCTTCGCCTCCGAAGCAATCATCAGCATTGCAG
>TeaL_231196
TGGCGCAGGTGTGTAGCTTGTAGTCGAAACACTTGAGGTGCAGCAGCAGGATGAGCGGCA
ACTCCTCCAGGGAGGTCTGGGTGTGTATCGGGATCTCCTGGTTTGTCTGGGGGCAGGTGC
TACCGAACACTTCGTCCTTGCCTACCAGATTCTCCAGCGCCTTCTCCACCGAGTTGGCTT
TCTCGATGTCCAGCTGCAGGGTGAAGAACGGCTGAACGTTGTCAGTGCTGCCGTTGGGTC
GGATGACTCTGGACCTCATCTGTCCGCGGAATATGGTAGACAGCGGCGTCTTGCTGAACT
CAGCGCGACGTGTCACCACAGACTTCCCCTTGGTCACTTCCTTCCATTCGGTGTCAGAGC
CATCATGGTCTCCATTAGTTGTCACTTCTCCATTGGTTGTGATACCGTTGGTCAAACCAT
TGGTCGTTGGAGGTTCAATCAACTTCATTGCCTCCAGCATCTCGTCGTTCAGTCCGTTGA
GCAGACAGGACAGGAACTCCTCGGCATCTTCTTGCCTGCCCTCCACAGGGAACGCGGCCG
GCATGGCACTCAGCATCTTGTACACGTACACAGGCTCGAATGCAGGACCGCCCACCACCT
CACCAGCGCCGCTAC
>TeaL_231197
TAAGCTTTAGGTTGCCGGAGGAAGTGTGCTTCAATAAAGAAGTCACCAACTCTGTCCATT
CTGTTGGTGGGGAATGAAAAGAACTATAGAATTCAAGTCTTTGGGGGTCATGGTTGAGAA
GAAATACTGTCCTATTGTATTTATCTTAGTATTTTTTTTCAAATATTTAAATGGATGTGT
TTTATTCACTCTTGAGATGTGGAGTGTTGTTAATCTATCTACCTCCAAATGTTCTCGGTT
GTAGTGCTTCAAGTTAGAACTGTTGCTTAGTTCAGTGTATTTGAGTTACATGATGTTTTT
TGTTATAAAATGTTTTTACTTAAATGTGAAAACATATGTTGTTTTGGATGTTTTAGGTTG
GAATGAGAGAAATAGTTGTCAGTGATCTTCTTGTCAAACTCTGATCACGGGGAAATGTAG
TAGTTAGAAATGTGTTATGCAGTCATGAGGTTGTCTAGGCTACTTCATCAGATAGATTTC
ATCATTTTTTTTTCCGCTTCTTATATGTATTCAGAGTAAATACACAGTAAATGTAATAGA
TAAAGGCAATAATTGTTTGGGCGG
>TeaL_231198
CAAAACTCTATCATGTTTGACCAAGAGCGTCGACGACCGGGAATTAAGGCACGTTTCATC
ACTTTAAGTATGAAACGCCCCTCACTTTTCGTGCTCGGATTAACACTTAATCCAAACAAA
ATGCAACAAATAACAGGGCATAGACAATGCAATGCAACATGGAGCATGCAAACATGCAAT
GCAACTCAAGCATGCAAACATGCAATGCAAGGGACAAGTATGCAACAACATGCAATGCAA
CATGGCATACTCAATGCAATGAATAACATGGCATACTCAATGCAATGTAACATAAGCATG
CAAACAACATGCAAAAAAAAAATGCTAAATGGACTTAAACCGAATGTGGACAGACCTCAG
CCATGCCCAAAATAGTGGCCATAATGCTATGAAATTAAGGCACAAAAGCATACACAAGCA
TGCACATGCATTGGCCTATCAACTAGGCCTAAGAGCACAACTCTCAAGAGTGCTCAAGGA
GTGACA
>TeaL_231199
ACGCCGGGGACACGTACGGGACACGCCAGCTGGCGTGCCCTTTTAATTTAATTATTTTTT
TTTCTTTGTAGGAGACATGCTGGGGACACGCGTGTCCAAATCTGGACACGACATGAGACA
CGGCGAGGAGAGAGAGTGTGAAGGAAGAGAGTGAAGAGACAAACCTGTCGCACGATCGAA
GACATCTAGTTGATCGATCGAACATCTAGTCGCCGCATCGACATCTAGTCGTCGACAATC
TGTATCCCTTCGACTTCACGACTTCCACCATAAGCATCTCTCTTTCTCTAGGCTTCTCTC
TCGCTTGCATCGTCTTCTTCCTCTCTCTCACTCGCATTGTCTTCTCTCTTTCTCGCTCGC
GTCTCTCGTCTTCTCTCTCTTGCTCACGCCCTCTCGCCAACTTTATCCCTCTCGCCTTCT
TTCTTATCTTTTATATATATA
>TeaL_231200
GTGATCTTGGGCCCTAATCTCACTGCAATTTTCACAAAATAATATAAGACTCGCATAGAG
GCGTATCATGATCATCCTACTCCTATTATGTTGGTTTGGTTGAGAGGAAGAAAACAAATT
TGTTTCAATGTTTGTTTCCTTTGGGTTTTCAAAACTTTTCAGTTTGTTTTTCTGCCATCC
TGTTGGCAGAAAAAACAAATTGAGATGTTAATATGATACCAAATAATTTTGCTAGAAAAT
AAATAATTATATTACCGTGCTCTCGGATGACATTTGCAAGGTTATCTGCCTTTCCTCCAA
GTTTGTTCATCCAATCTA
>TeaL_231201
TTTTTTTTTAACATAAAAAACAATCTCATTTATTATCATAAAAAGAAGAAAATAGACGAG
ACTGTATTTAGCCTTGTTTTTGGGCAAGTTCCCTTGCCTTTGCCTTCTCCAGTTTCGCGA
TGCGAGCGGCAGACTTGGAGCCCAGCTGACCGCCTCCCCAGTGCTTCTTGATCTCCTCGT
ACCTGTCGTTGTAGTTGGTCTTGACAGCTTCTAGTACCTTGGTCAAGTTGGCACGGTCTC
CTGAGTCAACCTGTGTGATAGCGACTGTTGTGCAAGTCTTACGGTGGACCAATCTGCCAA
GACGAGCCTTGCCCTTGACGATGCAGTAGGGCACACCCATCTTGCGGCACAAGGCAGGCA
GGAACAGAACCAACTCAATGGGGTCGACATCGTGAGCGATGGCTACCAGCTGAGCTTTCT
TCTGCTCGACAAGCCTGACCACTGTGTTGACTCCTTGAGCCAAGACATTGGGTCTCTTGG
TTGGCGGCTCTTCCTTCTTCGCCACCTTGCTCTCAGCCTTCGCCTTCAACCTTGCATGCT
TGGCGGCAGCAGTCTCCGGCCTGTACTTCTCGAATATCTTGAACAGTTGAGTTGCGGTTT
GCTTATCCAGAGATTGTGTGAACTGGTTGATGGATGGTGGAACTTTCAATCGCTTCTGAA
GGACTGCCTTTTGTCTCTGAATGCGAATATATTTGGGCCATTTTACAAATCTGCTAAGAT
CTCTCTTGGGTTGAATATCCTGTCCAATTCCAAAATTCCTTGGTCGCTTTTCGAAAAGAG
GGTTCACTACTTTCTTTACTTCTTGTTTCTTAACAGCCAGAGGAGCGGCTGCCACCTTCT
TGCCGGTCTTCTTCTTGGGCTTTTTCTGAACCATGATTTGACTGATGAGGAGAAATAAAA
CTTGGAAAGAACTAGCCTAAGATTTGGCTTTCCACAGAATGACCGGATATAGTAAAAGAG
ATCTTAGCAGATTTGTAAAATGGCCCAAATATATTCGCTTCTGAAGG
>TeaL_231202
CGAAATAGGTATTGTTTCAATGGCATACATGTCATCTGTTTGCAGCAGGTTGCGAAAAGC
GAGGTGATCCCATTCTTTTCGGTGTGGGTTAATCAGATCTTTCACAAACTGAATATGACA
TCCAACTGGCTTTGGAGTTTCAACTCTGAAGCTGTGAGATTGGGGCACCCACTTGTCATC
CCAAAAATGTATTGACTTGTCATTCCCAACTTGCCAACACAACCCCTTGTCAAGAAGTTC
GCGACCTTTAAGAAGGCTGGCCCAGGCCTAGGAAGGCCTTCATTTCCTAGACACATCTTG
AAAATCAGAATGGGGATGATAAACTCCTTTCAAAACTTGGGCACAAAGAGAGTGAGGGTT
CTTTAGAAGTCGCCAAGCTTGTTTTGCAAGCAAGGCTTGGTTGAAAGATTTGAAGTTACG
GAAGCCCATCCCTCCCTTAGATTTAGCCAAAGCCAAGGTGTCCCAACTTGTCCAGTGCCA
TCC
>TeaL_231203
GATTGTTGAGATTATTAGTGAGATAGTAGTAGCCCCAGAATCAAGGTACCAATTTGCATT
GATAGTGTCAGATGAAGAAGAGGCAACATAAGCCTTAGGAGAACTACTTCTTGTAGCAGA
TTAAGAGGATTGGAAACTGTGATCCATTCTGTACCAACAGTCAAGAGCTGTGTGATTAGT
TTTGCCACAAATCTGACAAAGGAAAAATAGGCGTAGAAGAATTAGAAGTAGAGGTGGAAT
TAGAATTTGGTGTGAAGAATCTGTTTCTACCACTACTTCGGCTTCGGTTTCCCTTAAAAA
ACTGACCTCTGTTGTAACCTCTGTAAGAGCCACCACGATAACTACCTCTATCAGACCTAG
AGGTTGAAGATGGATTTTGGCTATTAGCGACATACGCGAGAAAACTCCGGCGGAGAAGAA
GCCGAAGGCCGGGAAGAAGCTGCCAAAGGAGGGCGGAGCAGCCGCCGGAGACAAGAAGAA
GAAGAGGACGAAGAAGAGCGTTGAGACCTACAAGATCTACATCTTCAAGGTGTTGAAGCA
GGTTCATCCGGACATCGGGATCTCGAGCAAGGCCATGGGGATCATGAACAGCTTCATCAA
CGATATCTTCGAAGGCTCAATTAGTTTATTAAAAATTAATGGAATCTGAAAGAACAAATA
ATTTTATCTAGACTTAGGCTAAGTTTGG
>TeaL_231204
TGGGTCTTCTAGCATGAGGAATGAGACTTTGGCGAAGTAATGAGTGCAAGAATTTTTTGG
GGCGTTAATGATACCCTTTGGTTGTGACCAGCTAGGGATAATGATGAGGTTTATTTAGCA
AGGTTCAGGTGACTGTTAAGCTAGGGGAAAAACACAGCCCATTTTGGGATTGATTTGGTA
TCAGTTTCACTTTCAGTTTCCANNNNNNNNNNNNNNNNNNNCTATCCAATTCCTTTGCTG
CTTGCATCTTTGCTAGCTGGTGAGTCGCCTTGCTAATCACTATTAGATTCCTTAGCTGGA
TTTCTGGACTCCGTAATCTCTCATGGTGGTTTTCATTGGCAAAAGGGGTCATTGCCAATT
GAGGAGAAACCTGCACTTAACCATGATCGACGTTGGAATATCATCAATCATCATGATCTC
TTTACTCTGCATGATTGAAGACTCATCTGTGATCATGGTTGACAGCATTTTGTCAATTTT
AT
>TeaL_231205
GCTCTCAAAGTGCCTCCTTGTATCTAAAAGGCAAAGCCAACTACATTGCTTAGCATGACG
TTAAATGACAATATCAGAATACGTATCAATATTAGTGATACAATTTTTAAATTGATAGAT
ATCAGACAGTATCAATATATTGATGAAAGTTGCTTAGTTGAGAGAGAGAGAGAGAGAGAG
AGAGAGAGGTGGAAGCAACTTCATGAAAGAACTGAAGAATATAAAGATTTGAATTTCTAG
TAAATATCATTTAGAGAGACAAATAGTTAGTATCTAAAAGGCCAAATACAAAAATTTGGA
ATTTTAGATTTTAATTTTTGAACAAATTTCTATCCTAAACTATGAAAAATGATTGATCCG
CCAAATTTGGGCTCGCCGGAATTATCCAAATTACATAAGCCGAACAACTTACCGGACGAC
CGGCATCACTCTTATC
>TeaL_231206
CAGAGAAACAACCATCGCCTGTAAAGGAATCACCTCCTGTAAAACAACCATCTCCAGAGA
AACAACCATCTCCGGAGAAACAACCAACTCCTGTGAAACAACAAGAATCTCTTGAGAGTC
AACTATCGTCCCCCAACAACCAACCAGAAGAAGAAGAAGAAAAAGAAAGATATAAAGAAG
AATATTCAGAGTCAAACGACAAAGAATACGAGGAAGCTGATAAAGAAGAAACTGGATACG
ATAACCAGCAATCATTCTATCCGGAGGATTCAGTCTCTCAAGAACCAAGGGGGGGACAAG
AGGAGTCCAACATGGATACCTCAGAAGTGAAACATTCCATCAATGATGAGTTTGAACGAC
CGGAAGGTACAGTCTCTCTTGACAAGGACGGCTTTGAAGAAAAACCCGACTATGAAGAGA
AACCTCAAGTTGATGATTATCAGGGGTACGATGTTAAAAAAGAAGATAATACTGAAGGAG
ATGTGAAGACAGAATGTGAAGACGATGCTCAAGTGAAAGAGGAGAGAGATGACCGACGTG
ACGACAGGAAGAGAAAACGCTCCAGGAGCCCTACTCCGCAGAAGCAGCAAGGCTGGGGTC
AAAGTCAGGGTCAGAACTGGCAACAGCGCAAGGCTGACGATGAACCAGAGCTGGACGACG
AGGCCATGGTCCTTGGCTGGTATGATTCTGATTTGAACATAGAGATTGACAAAACTAACT
TCCTCGAAGCTAATCCCATGAGCGCTCAAGGCTTCGGGTACATTTGGGCAGGTTGCAGAG
CCACTTTCGGCTACAATAAGGGTCAAGTTTGCTACGAGGTTAAGTTGTTGGAGAATAACG
ACGTGACTCACCTGGAGGATGAGCCAAGTCCCCATGTGCTCAGGATTGGATGGTCACTTC
TCACTTGCTCTATGTTGCTCGGCGAGGAAGCTAATTCTTTTGGCTACGGTGGAACTGGGA
AAGCTTCAACCAATCTAAAGTTCACCGACTATGGAACTACTTTTGTTGCTGGAGATACTG
TGACGGCTTACCTGGATTACGGCGAGAGAGTGAAAATGTCGTTTGCAATCAACGGCAACT
TCCAGGGCGAGGCTTTCGACATTGAAGCTTCTGAGATCAACAATCAGCCGCTGTTTCCTC
ACATCCTCTCAAAGAACATTAGATTCAAGGCCAACTTTGGCCAGTCTGAGTCAGAGTTCC
CGCCGCTGGACGGGTACACCTGGGCCGCTCACGTGGCTCACGATGCCAGAGAGCCCGGCC
CGCGCCGTCCGGAGAGGAGGGAAGATTGTGAGATGCTGATGATGTGTGGACTGCCTGGTT
GCGGGAAAACAACGTGGGCCAACGCTTACGTCCTAGAAAATCCAGGAAAATTCTACAATA
TTCTCGGCACTAACAACTTGATTGACAAGATGAAGATCCAAGGACTGCCCCGCAAGCGCA
ACTACCACGGCCGCTGGGACGTGCTGATCGACAAGTGCACCAAGTGCTTGAACAAGCTGC
TCGAGATGGCTGCCAGGAGGAGGCGCAACTACATCCTCGACCAGACGAATGTTTACCCGA
GTGCGCAAAAACGCAAAATGCGCAACTTCAGCGGCTTCATACGGCGGGCGATTGTTATCG
TGCCCACCGACGAAGAGTTCCAGAAACGATGCGCCAAGCGAGAAGCTGAAGAAGGCAAAG
ATATTCCGGATTCGGCAGTTTTGGAAATGAAAGCCAACTTCCGGCTTCCGGAGACAGGAG
AGCATTTCGACGAGGTGCGCTTCGTAGAGTTGAACGAGGAGGAGTCACGACCTCTGGTGG
AGCAGTACAACAAGGAGGGCAAGGAGGCCGGGTTCGGGCAGCAAGCTCCGTTCAGCGGAC
AGGGCAACAAGAGACCGCGGTCGGACAGACCACCCTTCCGTGGCGGCGGTGGCTTCAGGG
TTGGAGGTGGCATGGACCGAGGAGGCAGAGGAGGTTGGCAACCGAGAGGGGAGCGAGGTC
CAAGCAGAGGCTGGAGAGACAGGAGCCCGCCTGGATTTGACAGAGATGACAGAGGTGCTG
GTGGGCCATGGAGAAACAACAGGACCAGCAGCCGTGACCGACCTCCGTACGACCGCAACC
AGCGAGGCGGCAGAGGCGGTGGTGGACGTCCTGGCCCCTACGACCGAGACAACTACAGAG
ATGACTACGGAGGCCGAGGAGGTGGGTTCAGGGACGGAGGAGACTACCAACCCCGAGGAG
GTTACGATCGTGACGAGTTCCCCCGCGGAGGCGGTTACAACGGCAGAGACGACGGCGGGT
TCAGAGAGGGCAGGGGTGGACGCGGGGGCGGTGGCTTCGACAGGGAGAGAGGAGGAAGAG
GCGGAGGTGGCTTTGACAGAAGAGGAGGCTTCAACGATCGCCGTGGAGGAGGTAGAGGAG
GAGAGAGCGGAGGTAGAGGAGGCAGAGACGGTGGGTTCGACAGACCTCCAAGGAATGATC
GTGGAGGCGGTCCCAGAGACAACAAGAACAACGGAAACCAAAACAACCAGAACCAATCCC
AAGGCTGGGGTAACCAAGGCTACAACCAAGGTTGGGGTCAAGGCTACAACCAAGGCGGTT
ACAACCAGGGTGGCTACAACCAGGCCAGTTGGGGGCAACAGGGCTGGGGTCAGCAGCAAG
GCTGGGGCAATCAGAAAGCCGGTGGAAACCAGGCGCAGACACAGCAGGGAGGAGCGGCCG
CGACGGGGACGGCTGCGGCAGCAACAGGCTACAACACGGCTGCCGGCTACGCGCAAGCAG
GCTACGGACAGCAACAGTACGCGCAGGGCTACTGGGGACAGTACGGCTACGGGCAGGGCT
GGACACAGAACGCTGACGGGACGTACAACTACCCTCAAGGCTGGCAGCAGTACGGATACA
ACTATGGACAGGCGGGAGCGATGCCTACTGCTTCGACAGGAGCAGCCGCTTCTACCGGAG
CGACCGCTACCCCTTCCATGCCGGCCAAGTGATGTAACCAAGTACCTGAGTAGCGGCCCT
GTGTCACCACGTTTATGTTTAGCTTCTTAATGTAACAAGTGTACCTACAGTAGGCGGATA
TAAGTTATTGTAAGTTTTGTACAATCGAAAATTGTATTTGATTTTATTTTAGACTCGACT
CGACTGAATTGATCTCTAAAATTTAGAGAATGAGTATTGACTTGAATGGAAAAGAAATGA
ATGTGAATGTAAAGTTCTTAAACAA
>TeaL_231207
GCAATAAGCAAAGGCAAAGTTGAGGTTGATTTCCCTTTCCTTTCTATTTGTCTCATGACT
TGTGCCTTAGATTTTGTCAGTAGTTAAACCCATTTCAATTAGCTCTTTTATTTTTTATGC
ACTTGATGTGAATAATTTATATGTTGTTAATATGGTCAGGTTTTATGAAGTCTAATTGAG
GTTGAAGAGTGGTTGGGTCCATCAGATTCTTGAATTTGCCAATCCATATGAGAAAGTTCA
ACATATTTAGTTTCCTGTAGAGTTTACTCAACATTAAACAGACACAACAAAATAAAATAT
ATGAAGGTTAACATTTCAACAGTTCAAACACTATGGTAGTGATTCAATTATTCTAAATCT
CAACCCCATCAATACCATAAACACTGGAAATTTGAAAACAGAAACTCATGTTGGGCAGTC
CATACATCTCACAACTTTTATGTAACCTTCGTAAAAAAGGCGAATATGAACTGATACTTT
ATTATGTTGATTCCTATTCATTATTCATCGTAGTTAAATTCTTTTTTACTAACCAAAAAT
AAGACCATGAAGAATACATCACTTTTTAGTTACTCTTTTCTTCGTTCTTTTTTCTTTTTC
TTTTTCTTTTTCTTTTTTTGCGTGTGCTTAAGAAATGCTTGATTTTAATTCTCATCATGT
GGCCTAGTATGATTTCTTTTGTATATATGTTGAATTGTTGTAAGTTATGCAGCATTTATT
TCTAATTATACATATTGTGCTGAGTGTTGTCAGTTTCTTACGATTACGATTCACGACGTT
CTTCTTACGATTTGATACTTCTTTTTTAGAGGTAAATCAATACTATCATCAATACGTTTC
ATAAATTAAATGTATCTTACGATACATAGAAGATACATGATGCAATATATGATTCGTGTT
ATCCAATCAATTATCTATATAGGGGGACCTAGGGAAAAGGCACTGCATGTTGCAATAAGC
AAAGGCAAAGTTGAGATAGCTCGTTGTCTACTATCAATTGAGGGGGTTAACATCCATGCA
ATAAACAAAGCTGGACATACCCCTCTTGACATCGCAGAAAAGTTTGG
>TeaL_231208
AAATTTTGACCCTGTTTTCAGTTTCTGTGTATTTCTACAACACACAGCAGACAAATGTTT
CTTAAACACTCCACCAACCATTCCCTAAATTTTCTAGTTTAAATTCAAATGAACAATACT
TCTTTCTTTGACAAGAATTTTATTTATACATATATATACACACACACTAGGGGCATGTAG
AGGTATTAGGAAAGGGAAGAGGGGGCGCTGATAGTGGCCAAGAAGGGAAAGAGGAGTGGC
GATGGGGGCTAAGTAGAAAGATGGAGTGATGCTGAGGGCTTAGGAAGGTAGAGATGTTGG
CATTGGAGGTCTAATGAGGGAAGATACAGTGAGTAGTGGTCAACAAGGGAAAAGACGGCA
GTGGCACAGGATAAAAAGGGAAAAAGAAGTGGCGACGATGGTCAAAGAGGAAAAATGGGG
TGACAACGATAGTTGGGGAGAGAAGATGGAGTGACAGCGAGGGCTGAGTGAGGAGGGAAG
ACAGAGTGACAATAGTAGTCTGCGAGAGGCGAGGGAGTGTCAATAGGTACTGGGGAGAGA
AGAGAAGCTAGCAACAAGGGTTGCGGTAGTTGGAGGTTGCTAGTTAGGGTTTTGGTTGGG
AGGGGTAATTTATGTC
>TeaL_231209
GTAAGAAGGAAAATCTACATTTTCCACCAATACTCACTTTATCCCAAAATTTACATAAAA
AATATGATTGTATTAAGTTAAAACAAAACACAAGTTGTAAACAATTAAAAAGATGAACTA
GGCTTTTGCATAAATTAAAATCACGAAACTCTGTTTTTCATGGTAATACAATTTTCTGTT
TATTAATCTTTCTACCTCTTTGATATCTTTGTCGCATTTTTTTGAATTTCAAAAGCTTTA
CTTTCTTGAATTTTCGTCTTAATTTTTACCATACGAACATATAAATATATATCTAACCAA
GCAAGGAGTTGTAAGCTCGTTATTTGGCTATCAAATCTATCATTACGAAAGGTGTTGGGT
TCAACTAAAATATAGCATTTAACTATGTCTTTTTTTTAGTAACTCGGTATTCAACTCAAT
GGATTGACTAATTCAAGAGTCAGGACGGCCATGGGTCGAGTTTGGGATGGGTTTATAGTC
CCACACCTTATATCATATTGGGGGCAGGACGAGGCAAGAGATGGGTTAATTTTAGGAGAC
TTACGTGAATGTTCCAATAGATCCTGTCATAATTAATGACATTTTCTTAAATACAAAGAA
GTCACTAATTGTTAGTTTTTATACGATAGTTTAAAAAATCGTTAACAGTTTTTAGCAACA
GATTCAAAAAAACATCGCTAGTCGTCAATTCTTAGTGACAAATTCAGAAAAGCATAGCGA
AATGTCAATTTTTAGCAACATGTTCAAAAAAAACGTCGCCAATTATTAATTTTTAGCAAC
AGATTTTTAAAAAAGTCACAAAAAGTCATTAGTTTTTAGCGAATGACTATGTTATGACCA
ACTTTCAAAGATGAATTGATACGACTTAATGAGAATTG
>TeaL_231210
CCAAGCACCCAATGGTTTTTCCATAAAGCAGCCTTGGCTGTAACCAGGGGCTATTGCTTT
GTGCAGTGATGAAAACTCAGTCCATTGACCATTATTGTGTATTCAAAGGATGAGTGCAAT
TACTTTGGCAGAATAACCATTGAGGGTGTGCTTTATTTTATTATGCCAAAGATTAGGTAC
ATATCCAATCTATCTTTAAAAAAAAAAACTCAATTTTGGGGGTCAACACTGGGTAATGGC
CTTTTACCTAGACTATGAAACCCTTACAAAGACAAAGCAATTGAACAAACCATAGCTGGA
AAATTAGCCTCAACTCAAACTGAGATCCACTGGGCTGAGGTTATCTATTTGGATCCTGGG
ATGTTACGTTATTATAGAACCTATTCTTCTTTGGCACAACCTCCATATTTTAAGGCTTTG
ATAGCCAATACCTATGCTCTCCGACTACAGTTGTTCCCCGTTCACAATTGACAAAAGC
>TeaL_231211
TAATTCCTCTACCCGAGACATCTCTTATATGAAAAAGAAAACAAGATTTAAGCATGAAGT
ACGACACAGTTTATCTGAGGATCGGGATCAGAATAATGGGAGTGAGTGAGTATATCACAA
ACAACTAAAATGAAGCAAGTGTAAATCAGGAGAGGGAAAAAAAAAAATTGATAGAGAAAC
GAAACACTTGAACCATTTGTTCTTCGATGGATGAAAAGACAAAATGACAAAAGCATTTTG
ATCTGAGATAACTAACTTTTTTTCTTTTTTTGGGATGTGATACACTATAGCTCACAAAAC
AATAATTTCCACTCGAAAACATAATCAAGTACCAAAAATTGAAAGTATTAGTGGTTAGAA
GTGTTTGATTACATGCTAATTAAACTATGAATTTAATCAATCAGGGCTATAGTCTTAAAT
CTGAGAGATCAAACTTTAACACTGAATACTAAATATGCTCAATAAAAGGTAATTTCGAAT
TGAAATTTTTAACCTTAATTAAGAAAGAGTATTGCTATTCATGTCCAAAAATTAGACTGA
CTTTCTAAACCCAATGCTGTGGCACTCTATTAACAAAATAAAGTCAACTCTCTCTCTCTC
TCT
>TeaL_231212
ACAAACCAAATAATTAACCAACTAACAACTAATTAATTATTACAACACTTAATTAATTAA
CTAATTAAATTACAAATTGAAGCTAACTAACAAGTAAGCATTAAACTAAGCTGCTCCAGC
TCTGTTTGAAGAAGAAAAGGATGCATGCTCGCACTCGGTTTCTCGCCTCGAAACACCTTC
CGGTTGCTCTCTTGAGGCTCTGTTTGCAGGGTGTCTTCCAGTGCTTGTTGCTGAAACTTA
CCAAACACTGCTGGGGAGTGCACAAGTGGCCTGCCGGCCATGAGGAGCCTCTGCTGACCC
CACTGCCAACAAAGAGTAGGTACTGTCAGCCAAGAATGAAGGACTGTCGGCCAACAATAA
GAGGATGCCGGCCACTGGTGTGCTGTGACAC
>TeaL_231213
TGAACCGATACCAGAGCTCGGGAGAAAACCAGCGAAAGAGGCAGAACTATGACAATCGCC
GAGGACAGCTGAACACCAAGAAGAGAACGAACATGGACAGTACTGGTAACCTAAGGCAGG
AAGGGAGTGTTAAACCGACGTGTTCGGATTGTGGGAAACAGCATTTCGGGATCTGTCGAC
GAACGTCTGGAGCTTGTTATGAATGTGGCGAGATGGGCCATTATGTGAGGGATTGCCCCA
AAACAAAGGCTGATAACAACAAGAAAGGAGAAAATACCTCGGGTTCCGTTCAGAAGGGAA
ATGCTGGGAGAGTACAGATG
>TeaL_231214
GGTAACACTTCGCTAAAATGTAGTCAATTGATAGAAATGATTGTATTAATTAATATGTTA
AAAGCTAACAATCTAAAAACAAAAACTTCTGTAGCAAGTACCAAGTACCAACATACAAAG
GGGCAACATAAATATCGAATATTGATACATGGAGACTAGGACAAAGAAGCTGAATAATAA
TTTAAACAGAAGTATATAAATAATGAGCAATAACTACTATTAAAAATAGTTACAAAGGCA
GATGCAACATACTTTTTCTTATCAATGTCAGGAATGTCACTCCTTTCAACCTTCTCCACA
ATTATCTATAGAAGATTCTCAATTGTCAGAGGCAAATATTATAGCAGTAGCTCATCTGTA
GTGTAGTGAGTTGTGGCTACCGTTCATTTACAAGAAAAAAAAATCTTACTGGTATTCTCT
CCGGATACT
>TeaL_231215
ATTCACGGTTCCGGTTACCGCAACCGTTACACTACGGCCTTTACACCCCGCAACCGCAAC
CGCGCCACCGCCACCGTTACGGCGACCGCAACCGCTTTTCAGAACCTTGCCTCTTGATAT
TTGGAAATCACCGCATAACCCCCATGTGGCTTGTGGATTAAAACGCACACTAACTTCTGT
TAACAGAAGATGTAAATTGACAATTATACCCTCTTCATCTTCTATTTTTTATTTATTTAT
AATGTTTCCCAATCTGAGCTGAGAAACACCAACAACCTCCATTTCCGACGAAACCCACAC
CCTTCTTCCCCTTGGGCAAGCCCTCACTTGGCCTCATCTCTGCTTCCATTTCTGGCAAAA
CCCACACCTTTCTTCTTCATCAAACATCACCAAAATTATATTTTACACACACAC
>TeaL_231216
CAATTGTGATAAAAAATCACAGGCCAAAACCATAAAATAATCCATTAAGAAGACAAAAAA
GAATTACACATGAGAACTCTCAATTACTTAGTGAATCCACGCCCGAATTGAACCGAACCC
GATGTGCCTCTTCCACCACTGTCTTCACCTTGGAATTGCTTTGTCCAACGTTGAATTTAC
AACGCCGATGTTGAATCCATGACGATGAGCCGCTACGGAATCCACCAAAGCTTTAGGCCT
CAATATGAAGGTGCAAGCTTGGCACGATGTGGATCAAAGCTCTCGTTCAAATTTTGAGTG
GAAACACAGAAAGAAGATCAATGAGAGAGGCCAATGGCAAGCTGAATTGGCTTTGGTGCA
AGCTGTCGGCGAGTGGGTCAACGAAGACGGCAAACCAGCTAGCGGAACGGCGGCGTAACA
ACGGTTGGAGCAGGTCAGCAGCACAGT
>TeaL_231217
AAGCGGCCGTAACAGGTGGCGGTAACCACCAAAACCGTTACGTAACGGTTGCGGCCGCTT
TTTAAAACCTTGGTATTAACAGGTGATGATCATGTTGAGCTCAAGAGACTCAAGAGAGTC
CTTGTTGATGACTTTGAGATCAAGGCCTTGCTGATGACCTTGAGATCAAGGACTTGGGAG
TCCTAAAATATTTTCTTGGACTGGAGTTTGCCAAGTCTAAAAAGGGCATCTTCATGTCTC
AACGAAAATATGTGTTGGATCTTCTTGGAGAGACAGGTCTACTAGGTTGCAAGGCAACAG
AGACCCCAGTTGAACCTAATTTAAAGCTCCAATCTGCTAAACCTGAAGATGTGAAGAACA
GGGAACAATTCCAGAGGCTGGTTGGTAGACTGATTTATCTATCTCATACTTACCCAAATA
CAGCTTTTGCAGTGAGCATGGCAAGTCAATTTATGCACTAACCAGGTCCAACATAGCGGT
GTACAGAATCCTAAGGTACCTAAAGGGATCACCAGGGAAGAGCCTGCTGTTTGAAAAGCA
TGGTCACCTACAAATTGAAGTATACACAGATGCAGACTAGGCTGGGAGTATAACTGACAA
AAGGTCAACCTCTAGCTATTGTACTTTTGTTGGAGAAAA
>TeaL_231218
TGGAAGGGAGTGATGCGATTTGGTAAGAAAGGCAAACTAAGTTTGAGGTATATAGGGCCA
TTTGAGATGCTAGAGCACAATGCCAAGATATCTTATCATTTGGCTTTACCACCTAGTCTA
TCTCGCTCGCATTCATAATGTTTTCCATGTATCCACACTGAACAAGTACACGCCTGATCC
ATCACACGTGCTAGATTTTCAACCAATCCGATTTAGGAACAATTTGTCATATGAAGAGAA
GTTGTAGATATTGTGGACAGAAGGGATCAAATATTGCATTCTAAGACTACAACATAATTA
AAACTATTGTGGAAAAATCATGCTTTGGAAGATGCTACTTGGTAGTGGGAGGATGACATG
AGAATTCGAGATCCACATCATTTTCAAGATATAAACTACACAAATAAATAAACAAATTTC
GAGGACGAAATTCTTTCAAGGGGGTAGAATTGTAATAACCCAAGCAATATGTGTAGCCAA
ACACAACCCTAAATTAAACCCAACCTAGAATACTCAAAACG
>TeaL_231219
CTGACTGAATTCATCTTAGCCACTGGTGCAAAAGTCTCTTGATAGTCTACTCCATAAGTC
TGAGTGAAGCCTTTTGCCACAAGTCGAGCCTTGTAACGCTCAATGGAACCATCTGCTTTG
TGCTTCACAGTATACACCCACTTGCATTCTATCATGGCATGTTTCCACTCAGGAGTAGCA
AGAGCATCCTGAAAATGATTGGGTATACTAACAGAAGAAACTTTGGACACAAAGGCTCTA
TAAGAAGGAGACAAATTAGAGTAGGACACAAAGTTAGAAATGAGATGTTTAGTACAAGAC
CTCACACCCTTTCGTTGGGCAATAGGAATATCAAGATCAGTATACT
>TeaL_231220
CCTACTGGAGAGCGCGGGAGTTGTGGATTTACCCCTATTTCCCGACCATTGCTCCAGAGC
CGATAGAAGAGATTGCTCTAGCCGTGCCTTACTTGTGGCGGCATGATGGCAGATGCCGCC
ACCGGAGCCGCGAGGACAAGACCTTTGCCTTCTATCGTCGCTACTTCGACACAGTGGTTG
CCCGCAAGATCACGTGATAGCCATGGGTGACGATGCTAGCTGGAGTTAGAGACCAATATG
TTATGGCTTGGGCTACCTCTCGATACTGGATTTTGTTGGAGGGTCCATTCTGCCAGGCTT
GGTTCTTGGGAGAACGGTTTGTACACCAGACACTGGGCTTGCTTGCCCCGGTTGTTCCTA
TGCCGCCTCTAACATCCACGAGGACAACTGATAGCCTCTTAGCTAAAGCCATTATTCAGT
ATATGGTAGGGCTGGATGCCAACTACTTCAGAGGGGAGGTCGACTACATGACCTTCATCC
AGACTCATCTTATGCCACCCTTGACTAGGGTTTACGCAGGCGACACATCAGGTGCTCTTT
TGGCTGGAGAGGCTGATCAGGAGGTCGAGGCTGGTATTGGAGCGGCCCCTCCTGCTGTGC
GGGCTGCCAGTTGGCCGGCGATTCCCACCACAATCCCGTACGGGCGACCAAAGCCCGATT
GAGCCATCGGAGGCTGGGCACAGAGTATACAAAGGGCCTTCTTCTACTGGTTACCTCCCA
AGTTCACATGGTGCAGATGAGGGAGATACTATTCACTTTGCATAGTATCCAGGTTCCACT
TACACCAAGGGCATCGGCAGCACTTCCTCCAGCGGCAGGGAAGATAGGTAGACATGCTCC
AATACGCGGCCGAGACGAGTGTTAAGACCAAGGCATAGACAGAGGTACTCGGAGTCGGAG
CAGCTCGAAGCCAGTTTTGAGTGGAGATCATACTAAGACCAGCGACTCCAAAGAGGCAGT
GAGCCGACGCTTTGAGTCTGAGAGCGAAGACGATGATGCTGGCTCGGGATCAGAGAGCGG
AGACGAGGCCGAGGCTGGCTCTGAGTTAAGGAGCGGAGATGATGACACTGGCTTTGGCTC
GGAGCCTAATTCTGATAGCGACACCGATGGAGACAATGCCCCTGAGTCTCCTTCGAGGAA
GAGGACAAAGAGGGCTTCTCGAGCTTGATATGAATGGCACAGATTTTTGTACTCTTTTGC
TTAGTTTCCCTTATTTTGGTAGTTTAACACATGTATA
>TeaL_231221
AAGCGTCTGTGCTTCTTAACTCAAAAATGTATAATGTCCAAGTTTTAGTAATGTTTTGTT
GCAGGGCCAAAGGAAAAGTTCTAGAATAACAAGCCTAAGTGTTGGTACATGTGTGAAGAA
AAAACGTCCCACATCAAAAGAAAAGTGAAGAAGAAAGGATCTTAATGTACATAATGGATT
CACAACTTACGAGCTTAATTTTTTAAATGGCTGAGTTCCAAACAACATATGTTGAGCTCG
GATGTTGCACAGGGTGAACTTCTTAGTTTCTCTCCCAATGAATTGGGCCATATTGCTCTG
TTGTGAGCTCGCAAAATAACTCTTGATAGAGCAAAAAACCTCCAAGTGCACAAAAACAGT
GGCTCTCAATAGCGTAGTGATTCTCGATGTAGCAAGAAAAATCCAAGTCCCCGTGACATA
GTCGCTCTTGATGGAGACGGTGGCTCAATTGATGGCAAGTAGTAGTTTGTAAATCATACT
CTATGGAGAGCTTGGCTTGAGATATGGTTCACAAATGAGGGGAATATTATTGGTACATGT
GTGAAGGAAAAGAGTCTCACATTGAAGGAAAAAAAAAGGTACAAAGGAAAGGGTCTTAAT
ACACATTGGATGGATTCATCCCTTAAAGGCTTAAACTTTTAGGCTAGTATGAGTGCAAAC
AATGTATGTTGGGGCCAGTCCGGGTATTGCACAAGGTGGACTGCTCGATTTCTCACTGAG
GAATTGGATATTTCAATTCCTCGACACTCAGTGGCATCGAGGCTGAAAGAGAGAATGACT
AAGGCAGCTTTGCGCAAAACATCCACCAGATTGTCATAGTGAGGAACTTTACTCATTTTT
ACATGTGCACATCAAACCCCAAAAATTGACATGTCACATAACTATGAAATCATCAGAAGG
GATTAAATAATACCTCTTCTAGTTACCTAATTCATCTTATAAGTTTCCTACAATAATAGG
GTATAAAGATGATAAAATCTATCTTATGGTATGAGGTCAAATGAACTGTCAGCAGGCATA
AGTTTTGAGCGCAAATATCATACAGTTTTATCATTTTCTGTTTTGTGCTTTGGTTGTTTC
CCATGTTCCAAGGATGGGAGGAATGGAGAAAGAGAACTTAGAATTGAAACCAAAACTCCC
ACAGTGTAGTCTGTAGATCATATTAATGACTTCCATAATCCTAAATTTTAGAGTAAAACA
ACTATTTCACTCTATCTGTGCTTTGACTAACATGGAGGAATTACCAATTCTAGTTTGATA
GAAGAACAATTGTAGCTCACGATTTGAAAGTAGAGCTAATAAGTCAAGTCTCGCATGCCT
AAATAGCACATTCCACAGTTGATAGATATAAAGATTCCTGAACGCTCATGAGCCACACAC
TTCTACAAACCTTAAATTTGTTTTTGTCTGATGAGTGCACCCGGTGCAATCAT
>TeaL_231222
TCTTCTTTATGGAGTTATCAAGAGGTGGGTCACTCTTCATTTCTCGATTTTGTCAGTCTT
TTTAGTTCATTCTCTTCTGGGTACTGTTAATTGGTGTACTTGTTTGGTTCTCCATTTGAG
CTTTCTTTCAATGTACAGATTCTCCTACTGTATACTTGTATTCATTTCAAGATTTTGCTT
GGATTTTTTTTTCCTTTCCCCTTTCTGTAGAATCATCTTTTTGGTTGGAATTTCAGTTTC
TTTATGTGGAGTCAATTGAATTTTGTAACTGGTTTTAGTCTTCTCTTAATTGACTTCAAG
TTTATTACTTGTTTTTTACTTTTTTAAACAGCTTTTTGAATGCTGGTATGAGGAAATCTG
GATGAATTTGCTACATTCTTCTACACAAATGTATTTCCATGTCCTGCAATCTTGTCAAAG
TTTGTTAACTT
>TeaL_231223
AAAAAAAACTAATTTAACACAACATCATGATCATATATATCTCTATGTTCCTCTCTCTCT
AAAACACAAATGTTCCACCAAACTAACCAATGTTAATTAAATGAAATGAAATATGCTAGT
TCAAATAATTAATAAAAGAAGAAGAACAGAGGAAGAGACCATGAAGGCATAAATGAAAAT
CAAGACGCTAAAATGCAGAGCCCAGTTGCACTTGAACTTACCAAAGTAGCTATCAGGAGG
CTCTTGGTAAAGTATCTCAAACTCATCCCCTCCCACCATAACAAGAGCATCACCACCAAC
ACCACCATCGACCCCAAATCACACTGTTATTGTCTTTAAATGTGTTCTAAGAAGCACAAA
ATTAGCCTTTTTTTCTCGGAGTCAACAACCTTTTCAACAAACTCAAAGGAGTCCTGTTCA
TCTTCTTCTATGGCAGAAGGTATATATCTATATATCTTACAATCCTTTCTCAACTCATTT
CAAAACACATTTCTCTGTACTAAATGGACTGTCAAAATATTCTTTTATCTGTACAAATGA
ACTATAAGCAAAGATGGCTGAACTAAACACAAATAATCAGTATATATATAAATATAGAAT
ATCTACCGCTGTTGGAACAAGGAGTCCAGATCTGATTAGATCGGGGTAGCTCTAGTCGCA
CAAATCGACCTCCACCACAAGTCTCTCACCTCCGCCTCCGCCTCCGCCTCTGCTGTTGAG
AAAGAGAAAGAGTCCAGATTCGATCAGATTGGGGTCGTGGAGTCCGAGTGAAGGTTGATC
CGATGAGAGAGAGAGAGAGAGAGAAACGCACGGCGGCGACGAGGGCGGAGGTGGTGGTTG
TTCAGATGGGGGAGGTGGAGGTGGTGGCAGATCGGCGGTGACGGCAGATCTAGGGCAGCA
ACGGGGGATGACGGTAGACGACGACAGAGTAGGAAAGCATGAGGTCTGAGATCTGAGTGG
ACTGAGAGGTGGTGGTTCACAGACGCCATATTTTAGAGAGAGAGAGAGAGAGGGGAATGG
TTGTAGAGAGACGGGATACAATATATATACGTGGGTATTTTAGTCTTTTTGCCTAAACTT
GTCCTTATGAGCAAACTATTTCAGGGCTTGGATTTTTAGGCCAAGCGCCCTATTTTAAAC
GAATATAAATACTATTTAGGTCTCGTTTGGGAACAGATTTTTTTAGTAATTTTTTGACTT
TTTTATTAAAATGTGATGTAAAAAAAATTAGTATGTTTAGGATGACTTTTTGACTTTTTA
CGAAA
>TeaL_231224
CGATTGGGTTTTGTGGGTCGCTTTGGGGCTATTGAATCGAACTGAGCTCTTACGAGATTG
GCGATTCTGTTTTGTTCGACTGCGTCTAAAACTTCGTCGCTCCGGCTAGGTTTCGTCGCC
GTCCACTGTCCCATGATGATGACGATTAGAGTTTGGTGGAGGCGGAATTAGAGTTTGGAT
TAGGTTTGAGTTTGAGCTCGGACGTCCTTAATAAATAGACAGGTTGGAGTTGGGGGAATT
AGGATCCGGAACCTTCTTGGAAAAAGGAAAAGTGGTATACTGATGAAATTAGGAGACGCT
TGAAACCACTAGCGCCGCCGGATTGTTGAAATAATAATAATAATAATAAAGACCTTTCTT
AGGTGTGATGTAGAAGGCACTTGCAC
>TeaL_231225
GCTCATTCTGGCAATTTGAAACTCGCTAATTTCCAACATTGCTCTCCGATTTCAAGCCGA
GTCGGATCTATTCAGCTCTGGCATAGCTCTCGCATGGCGGATTTCTCATCTGTCAACAAC
TCTTCTGATCCCATGGCTTCCAGAAGGACTCCAAGCCGGAATCCGATAAAGTTGGCAACA
ATGTCTACAGTTCCAATGTTTGTCTCCTCCGAAGAATTTGTTACCCTTGAGTTGGGCTTC
TAGTGTTTTCAGGAGCTCACATGCTTCTTCCATGGTCTTCACTTGTTCACTGTCTTTGCT
CCACCAAGCCTTCCATAGTGCAGGCAAGTACTCATAGTGTAGAAGTCAGTATCTTTGAAG
AGCAAATGCATGAACAACTGTGTGTGGTATATATTCAAATGCATGAAAAAAGAAAAGAGA
AAGTAGAGTGTGTTATATATTCGAACCTTATATTCCACATCTAGAATAACTCTGATCCAT
AAATTTCAAATTTTGAGTATTTTTTTTTGAGTACCCGTATAGTACCGACATTGATTTGTC
TGTCTTTTAAATTTAGTTTGTGCACGTAACATTATCAT
>TeaL_231226
CACCCATGAAGTTGAGTTTATTTACTAGAATGGCATCGTCAGATCATTCTTGTACAAATT
TTGTATGAATTATATGTATGAATAGAGTTTTCCTTGAGATGCTGACTCAATTAGGGAATT
TTAACTTGAATTGTTGGCTTTGATGTTGGGAGGAATGTTATATTTGTTGTTGTACTCTGT
TGATAAGATGTTGCTCCCACCCATTTGGTAAAGTAATCAATTAATTGCATTGCTAATGCC
ATTTTGTTTACATGAATTGGTTATAGTTGAGACCACACCCATGAAGTTGAGTTTATTTAC
TAGAATGGCATTGTCATATCATTCTTGTACAAATTTTATATGAATTTTATATATGAATAG
AGTTTTCCTTAAGATTCTGACTCAATTAGGAAATTTTTACTTGGATTGTTGGCTTTGATG
TTGGGAGTAATGTTATATTTGCTGTACTGTTGATAAGATGTTGCTCCCACCCATTTGGTA
AAGTAATCAATTGATTGCATTGCTAATGCCATTTTTTTACATG
>TeaL_231227
AAAAAAGTAGAAATACTTATACAACATATATAATCTCATCTATTATCCATTAATGGGTGT
CAATCTAATAGATTATCTTTGGGTTCATTGACTTAACTTTCCCTTGGCTCTGCTCCATCA
AGTGTGAATTTCTTCACTTTCTGTAGAGATAAAACACATGAAATGTGATGAGAGGCAAGC
TGTTAAGCACATGAGTAAAAAGTAAGCACAATACAATGTTTTAGAAATGAAATTAGCACT
GACTTTCAGATAGTCAGATCTTTATCTGATGCACGAGGAAATTATTTATGTCCTGGAGTC
ATTAATTCATCAACTTCCACAGCAAGCTTAAGCATACTATGTAGGGTTCTTCGGAGGGAA
ACAACAAGCAAAAGAGTCATGCAATTGAATTTACCAATATAA
>TeaL_231228
AACGATCACACACAAAAAAAAAAAAAAAAATCAAAATCAAGGGGATGGTTCTGTGTGTAT
ACACAGGTCATTAACATTTTTTTTTCCTTTAATCATCAACAACAACCAACGATCACACAC
AAAAAAAAAAAAAAAAAAAAAAAAAAAATAAAGGAAAAAAAAAAAAAAACAAACCATAGA
CAACAAGGAGAGAGAGAGAGAGAGTTTTTTATTTTATTTAAGAAAGAGAGAGGGTTATAA
TAATAAGAATAGTGATTAGCTTTTATACACAATAATGACTTGATCTTAAAATAACATGGG
TCCAAACACAAATTACAGAAACAAAAAACACCTATGAAAACACTACCCAATTCCCAATTT
AGCTTCCCCTAACCCCACACCCAAACAACATCATCCAAGAATCCCAAGAGAGTCAAAATG
TCACATTTCTAGAAAGAGAAACAGAGTACTAAAACAGAGCAAAAACAGAGAA
>TeaL_231229
GTTTGGATCTTTCTTACTTGCCGGTAATTTTATTTTCTCTTCTTTCAATTAATATGCTTT
GTGATTATTATGAGCTCTTATCTGTACTCTAGGTATTGCAATTTTCATGCCTTGTTGTAT
ATGTTTCTCTATATATGTGTAGTTAACTATAGCTATTTCATTGACCTTAAATCAAATTAT
GGTCTCAAGTCTATGTTTGTGGTGTGTGTATGATTGGTGATTGTGTTTTTTGTTTGAAAT
CATGTAGTTTTTATTTGGGTATTTTGTTGCTTAACTGATTGATTGAGCAGGGTGTTGGTA
TTATCTTGCTTTTTTATTTTGATTTTTCACTCTTGTGGTTTTGTTGAGATGGATATTGGT
TTTGAGGAGATGTGTCAACATAATATATGTTCATGTTGGAAGTATTCTACGATGGCTGCT
TCTGTTAAGAATTTTTAATCTTTTTTTGTAGTTTAAAGATAAGGCTATATTCATGTCAGA
CCTGTGTCAAACACTTGCACAAATGCTATGCGCCTTGATGCACAACGAACTTGTGTCTAG
CTGTCTACAATTTTGAAATTAGATTATGTAAGTTTGCACGTTGATGGGTAGATGCACAGG
AACATGGTTTCATTTTTTTCCTATTGTTAGTGTTCTATAATTTAGAAGTGTTTTTATTTG
TTTGGCATATTTGTTGCATCTCAAATGATCCTAAAAAAAAAATTAATAGCAATGAAAGAT
GAATGCTTGTTGTATTTGTTTGGTTAGCTATGTTGTGCTATGCCATATGTTGT
>TeaL_231230
GTTCTGGTTTGGAAAATTGGGAAATGGGTCTCTGCAGATTGGTTCCGGATTTAGGTTCAT
GATTTCGGATTTGAACTGAACTGGAGTTAGATATTATGTTTGTTTAAGTTAATGATAAAA
TAATGTGCATCTTTATACTTTGAAAGTTAATGTTTGGAAAAATCATGACAGATTAATGTT
GAACAATATTTGCTTAATGTTATGTTTTTGCTTAACTGGTGAATATTATGAGAGTAGTTT
GTTTGATGGCCATGTTATTATTATTTTTAAAATTTATGATAGGTTGAATTGTTTTTGAAA
ATGTTATATGGTTTTTCTTGTGAATAGATTATGTGAAACTGTGGTTCCAAAATGAACTGA
ACCATGTTTAAATGGTTTGGTTTGGTTTGGATCCAAT
>TeaL_231231
AATCAAATAACTGGATAATTCCTTATTCACACTGTCGATTTAACTGAGGCTTAGACTCAC
TCTCTGGGTGAAGGGAACATAGGCATAATAATCTTCTTCACCCCAAATTGGGCCTTGATC
AGAGCGAGAGAGAAAAGATGAGATCATAAATATTACGCATGTTGTAACTACACATACACA
TGAAATACATTAATATATAAACCATAACTCATTTTGAGACTCAGAATCGCTTGATCTCAT
TGACATATAGTATGCAAAGTAAAACATGATTTAAAGTAATTAAGAAATACACTAAATATG
AAAGAATGTTACAAATTAGAGTTTAGCTACAGTGACCAGCTTGAGATAGGTGCACTATAC
TGATCATATCTCCTGATATAATGAGAATCTAAAGGTGAGATTAATGCCATAGAAAAGTGG
ATTTCTAATTTTGTAAACCCCTAGTTTATAGGCCTAAATTAGAGTTCAAATGAAGAAACT
ATGCCCATTTAAACATCCTAACATTCTTTAGAAAAAAAACAAAAAAAAAAAAAAAAAAAA
GTTGAAAATGGGGGAAGAGAGATAGAGAGAGAAGAGGGAAGATGAAGAAGGAAGATGGAG
GAACA
>TeaL_231232
TGTCATTACCAAACTTCAACCACTATTTAATTAACAAGCAATTATTAACCTCTCTAACCT
TCTTGATGCCTAGCCCACCTTGGTCTACCCTTTAGAAAAGTCCTCCCACTTGATCATATG
AATCTTTCTCTTCAATTCTGAGCCACCCCACAGGACTGTAACTGAAGCTTTAGCTACTCC
TTCAAGCATCTTAAACAAGGACAAATAGTACACTGGTAACGCTGATGAAACTGCCTTTAC
AAGTGTTAGGCTCCCTGCAAAAGACAACAGCTTTCTTTTCTAACCAGCTAACTTGCTTCT
GACTTTATCCAATACAAGCTTTCTTCCTTGGGTTGGCCCCTAAAGGGATCCATTTTCCCA
CCTCCATATTATACTTGCTGCAAATTACTCTCTTCCACAAAGCTTCACTTTCATTACCAG
ACTTCAACCATCATTTAATTATTCTCTAACCTTCCTGACACCTAGCTCACCTTGATCCAC
CCTTTTAGACAGGTCCTCCAACTTGATCATATGAATCTCTCTTCAATTCTGAGCCACCCC
TTCAAGCATCTTAAACAAGGACAAATAGTACACTGGTAATGCTGATGTAACTGCCTTTAC
AAGTGTTAGTCTCCCTGCAAAAGACAACAGCTTTTTATTTTATTTTTTTCCTTCTAACCA
GCTAACTTGCTTCTGACTTTATCCAATATAGGTTTCCATGTGGCTTTCTTCCTTCGGTTG
GCCCCTAAAGGCAACCCGAGATTACTGAGAGGTAAGGACTTG
>TeaL_231233
TATGAATCACGGATTTAGTGCCTTGATAGTTTTATTTCCATATTTGTAATATGAATTCAT
TATACCTCATTCAAAGGTAAGCCAATACAATTATTTTCACAATTATTTTGTGAGATCTTC
CCTTTTTTTATATTAACTCTCCTTTGCAGGCTTCCACTCCTGCTACTTCCAGTGTTCGCC
CGGTTCCTATTTTGGACGAGGTTGCGGATGAAGTTGTCCCCCTTCCTCATTCTCCACCTT
CACCTCGTTCACTCCCCGCGCCCCCTCCCCCCATTGTAGGTATACTCTCGTCACCCTAGC
TCTCAGTTCCTTGCTGCCGCCTCTTTGGTCTTTGGGTCAAGTACTTCTTCTACTTGACAT
ACATCCCCTCCACCTCCTCATCGTAATCCCCCTCGGAATCGACATCCTCCAA
>TeaL_231234
GGTGATTTTCTCATTTATATGATTCAGAATCTTCTCATTTGAGAACTTTTATATTTCTTT
CTCACTGTGCCTAATAATATCCACTGGACTAAAAGTACTCGGAAATTGGAAAGATAATAA
AGAATTAACATTGACACTCTGTTTTGGCTAAAAACATTTTTCAAAAAACAAGCTTATCTA
GTATAAAGACCAGTTCTAATGCCTAGGAATTTGTAATGGTGGCAGCTTATGCATGGTTGA
AGTGTGAAAGGGAAGAAGACAAAGATTGTTACGCAGTCCTCCGAGCAGCAAACATCATTG
GCCACAAGGGTACAAGGTTCGGTGTCGAAAATTGCCATGTTCGGCTCAGCCTCCTCAGAA
GCCAAAATGACTGAGTTATTACTAAACCGATTAAGAAAATTGGTCTCAGAGAAAGATGGT
GCTAAAATCATGTGAATTGTGAAGAATGAAGATCATAATCAATCGTCTATTGATTGTAAA
ACAGAATAATTTTTCCAAGTCATTTTATATTATTGTTGTTGACATCCTAAGAAAAGGGTC
ATGTCTATTGACCATTTTTTCAAAACAATGTTCATCTCTAATCTCATGCTGGTACAAAAA
ATTAGAGGTCTCTTTGTATAATAATCTCCTTTGCTTCCA
>TeaL_231235
AATTATATTAAGAAATATGAATATTTTGTCATGTCCCAACATCATTGGAAATGGGAATTA
GATGAATCCAACACTATGATATATACATGTACCCGACACCCATACCTGTAACAAAATCCA
TATAACATATAGAAAGCCATTATCTTACTTGAGCTATTAAAGTCAAAGGCATTTAGGAAC
ATAAAAGATCACTGATGATTTATTGTAGTAGCATTTATAATTACATCTCCATTTGTCTTC
ATCATTAATTTCATCCCACACAAAATGCAATTGGACCTCTCCAGTCCTAGGTATTCAGCA
ACCCCACTGAAAATTACCTAAATTCATTCAAATGCCAACCCTGCATTCCCTTGCTCCGCC
AACCAACGTCCCTCCAGCGCCATTCGACGAAATCCCAACCGTCAAATCTCCGCAATAGAC
GCTCAAGATACGGTGCCTGGCTCGCCACCAACTGGCCTTGAATCTAACCCTAGAGAGCAA
TCTGACATTGAAATTCACAGTCCCATGACTCTTCCTCTCGCCATTGATGCCCTCAACAGC
CCAATCATCAACGTAAGACGACGCCGTAGCGAAACTCGCTCGCAGAGTCGTCTGATTCCG
GGTCCCCTGAACGAAGGGAGGGAGGGTGGTGTCGGAGAGAGACTCCGACTTGTAGAAGAC
GTAGGCATTGATGTGATCGTAGAAGATGGAGAGCTTGTGGTTAGG
>TeaL_231236
TCATACGTGCTGCTCGTTCAGCCTGTGAAAAAACAAAGAAAAGATGAAATAGAGGGATGG
AGAAATCAAGGGGAAAACTTACAAGTAGCGGGCATGTCAATTTTCATTGAGAAAGAAGAT
AAAATTGGCAAGAACAAGGCTGCATGGCTTCGAATATTTCTACCAAAATTCTGAAGATGT
AGAGGATATAATTTTATATCCGTTAGTTGCTGAATGCTACTGCTGCTGCTGCTGTGTGTG
TTTTAGTTTATGATCACACTGAATGTGATTGCATGAATAACTGACCTTGGTGCGTATTGC
CTCCTCT
>TeaL_231237
CACACGTCGCCTTCTTCAGCTCACACTCCGATCTGTAAACGTTTCCATCCGAGCCGCAGG
TCGGTGTGACTTCATTCTCATCACATTCTTCCGGACAATCCTCAGGTTCCAGGAGAGCAG
CACACTTGCCCATGTGCGCCAACTGAATGCCTTTCATGCAAGTGGCAGCTTGCAGATGAC
ACAGAGAGTTGTAGGTCTTGGCGTCACTTCCGCAGACAGGGTCTACCGGAGTGTCCGGAC
ACGATTGTTTGCTGCACTTGATCAACTTGTTGCGACACTTGTCCAGCTCCATCTTCTTCA
CCGAGTGCTTGGTGTGCATCCCGCAGTTAAGCATCTTGAGCTCGCACTCGCTGCGGTAGA
TGTTGCCATCGGAGCCGCAAGTGAGGCGCTCCTTCTCCCCGACGCAGGAAGTGGGGCACG
CTGCTGCAGCCGCAGGGTTGCGCTCCTGACTCATGCAGAACGCCATCGGCACTTCGAACA
CGTGCTTCCCGCAGTTCTTGGCTTTCATGCGGCAAGCGTTGGAGTAGACGTTGCCATCTG
ATCCACAAGTGGGCTTGGACACTCGCCAGCAAGACTCTCGGCAGTGTCGTGTCGTCTGAC
AATGCTTCTTCGACGTCCTCACCACCCCTTGGCCGCAAGTGAGCAGTTTCATCTGGCAGG
TGTTGGGGTAGACGTTGCCGTCGGAGCCGCAGATGGGTCCGTCCATGGGTGCTTGGTCAC
AGCTGACCGGGCAGTTCTCCCGGTGTGCCGAGATGTTACTGCAGGGTCCCAAGTGAGACA
GGCCGATCCCTATCCTGCACACTTCCACCTGTAGCATACACCGGTTGAGGTACGTCCTTC
CGTCAGTGCCGCACACAGGGTCCATCTCCTTACCACAGCGGTGTTCACACTTGGCCCCTT
GTGCGCGTGAACACCCGTCCTTCGATATGGTCACCCCTTTGCCGCATGTCTTCTTCCTAA
GCTCGCAGGGGCTTGGGTAGATGACGTTGTCAGAGCCGCAGACCGGGTCTCCTCCCCCTG
CCTGGGGACATATCCGCGGACACGACGAGTCTCTGGCACTCTCCACTGTACTTCCAGCCA
GCAGCAGTACGAGGACGGCCACCGAGATCGCACTGAGGAGGTACGAGTACGACAGACACT
CCGCGGGCATGATGCTTGATGCACTGGTGTCCACGGGG
>TeaL_231238
GTCCGTCATATGACACCTTGGCGTGGAAGCCGCTATCGTCAGACCAGTACTGCACATTCT
GCAGTCGTCCGTCAGGCAGCAGCACGTGGTAGTGACCCTGGGTCAGATGACCGTCGCGAG
ACTCTGTCTGTCCGAAGTCGTTGCCAGTGTGCAGGTCACGCACTCGGTAGCCGAATTGGT
ACTTGGAGGCGTAGTCTTTGTACTCATCTTCATGCTCCTCGTGCTTATACAGATGGTTGT
GAGGGGTGTCTACAAAGCTGTGTGCTTCTGCGTGCACAGTCTGTGCGAGAGGGATCTCTG
GCTGCGCGATAGCTGCGTGCTGGTGTTCCTCCTCCTTGGGCTCGTCGATGGGGATGGCCG
CAGGACTGACGAGTCGGTAGGGCTCTATTGGTGTGAAGTGATACACCGGTTTTCTCGGTG
AGATGAAGCCCTGGTGACTCTGCAGCCCGGCACTGACTAGAGCCGCCAACGCCGCTGCCT
CTTGCCCTTGGCTGGCTCCGTAGCCGAACCCTTGCCCTTGGTGAAGTGAGAGACCAGCCG
GTGGCGCGGCGTACGCGAGCGCAGGATTGAAGTCACTCTCAGCCACCTCGCTCTTGCGCG
GCAGTCTC
>TeaL_231239
GATTCATATCTCTATTCACTACACCAGTCTACGTCAATCTAGGTCAATTATCCCCTAACC
TTACCATCTACCGTCACTTTGAGACAATTAAAATATCTTCAATCATAATCAAAATAACAA
TCTTACACTACAACAAAATTGAATTTTTACAGCTTGCAATGCATGTCGTAAAAACTCTTT
CACAACATGCACACAAATGTCGTTATATGACATGCCGTGGAAAGTTGATTGTTATTTATG
GCATGCAAGTGAAATTGTAAAAAGTAAAAAATTAAACATTAATGACATACTTTGTATGTC
GTATATAATTTTTTACGACATTTTTGTCATGCCATAAATCATCATACTTTCCATGGCATA
ATTTTGCATGCCGTAGAAGGTTATTTTTAATATATTTATGGCATACTTTGTAT
>TeaL_231240
GAGCAAACTTCATTCAATCATATTCTTGATTGCTGCAAAAATAATTTGCCAGCCAAAAAC
TGTTGTGCGTCTGTAATCAAAATGGAATATGGTAAATTTTAAAAAATCATACAGTTCAAG
AGGACGTTATAGCCATGCCATATTACAAATTTTCCAAGGGCAGAGCACCCAATCCAGTTC
AAAGTTTTAAAAAACACAACACCAACATACAAAGCAATTCACAGTAATGACAAGAAATCA
AGAAAGAATGTCAACATGTATATGGTGTGTTTACATTCATATAGACAGAGGGAGGGAATT
CAAAACTTAAAACACATAAATCAAAATTGCCATATTAAAATCTCACAGTAAAATTATCTA
TTAAACTAACACACTTCAGTGAAGAAGAAGAAGAAGAAGAAGAATAAAGAATACAGCAAA
AAATACATCAACCTAGCTTTGGTGACAGCTTCCTAATCAGGTCAGACAATTTTCTTTCCC
TTTTTCTTTTGGTTCTTTTCTAATCAATCACTGAACATGCCAAAAATGAAATTGTTCACA
TTTGCTCATGTAGTGTCCAAGAGCACAAAAAATGTAAGAAGGCGAGAAATATGACTACAA
ACAAATTCTTAGACTTGTGGGAGGTTTTTGGAATTAAAGCTAAAAGTATAAATTCCTAAC
ATAAAGATGATACAACCTGACTTAAAAAGGGAAGAAGAGCATAGGGATGGAGAAGGCTAA
AAACATAACAGAGAGTGATGCCACTTGTGTTGAGATTGTTTGGGAAATGAACTTGAAATG
GAAATGTCAAAGCTTTGCATCATTGAAAACCCTAGCTTAGAGAGAGAGAGAGAGAGAGAG
AGAGAGAGAGAGAGAGTTTCAGGTGATGGAAATGAACCTGAAAAGGAAATGTACTAGTGA
AGGAATTGAGAGTTGGAATGGAAAT
>TeaL_231241
CGGGAAGAAGAGGCCATGTTATGTTAGGGGTTGCAAAAGCTATTAGAGAACGCAGAGCTT
GCAGTTTGTTTTGCTTTCAAACAGCCTCAGCCTCCACCTTGATTTAAATAGAGAGCGCAG
AGCCGCAGACGACAAACAAAACAGGATCACGTGTATCGCGCGCCGCTCGACACGACTTTT
GATGAAGTGGGCGCGCCTTTTGAGGGCGCACCTTTTGATGGCACGCCTTTTTATGGATTG
GGCACGCCTTTTGATGGCACGCCTTTTGAAAGATTGGGCACACCTTTTGAGGGTGCGACT
TTTGAGGGCTCGATATCTATATCCATGTATATCTTTTGGGCAGCCTATATACACACTCAT
ACAGTGTCTTCTAC
>TeaL_231242
GTAGAACTTTCCTTTTATGAGCAATGAATATGGTGCATTGAGACAAAAAAACCAATGCAA
ATACATTAAACAAAAATCGAAGGGTATTAAAAGGGAGATGAAGAAATTCCTTCAACAGGG
TTGAAAGACTTCTGAGTTTGTTGATGCAGGCGATGGGAATTGTTGTGTGGTGGTGGAAAG
TGGGGGAGGCTTTCTACCATCTCTCTCTTTTACTTGTTTTGGAAGCTAAGCGATTAAGCA
GTAAGTTGAGGAAGAAGGCACTGAAAGGGAGAATCTTTTTTTGAAATGTCAGAACAGAGA
AGGGAGGTTTGTTCAGGTGATGGATTCTTGTCTTTCAGGAATGTAGGTTGTTGATAATAT
ATATGTGTGCGTGTGTGTGTATATTATATGCTCTTTATCACTTTAACAATTAATAACAAC
ATTACACAATAAAATATCCTCCAGAATGACAGTGAGTACAATGCATTTAGGCAAAGAAAA
AGACCATCACACTGCACGCACTCCAGGAATTATACATGCACCACTTAAAAAATAACCAAA
ATGAATTTCCATACCAGACTAAGAGCTGTTGTCCCA
>TeaL_231243
CTGTTAAAGTATGTTCTCATATTAGGTATTAGTCGTAGCAGCGTATCGTACAGTAATCTC
CACCTCAGATCCCATCCGTCTGATAGCGTGGTATAATGCGTAAATCATGAGAGCAAAGAA
AAAGACCTCTTGTCAACGCTCGAGGTATTGCCAATCTATTCCGTCCATTTTCTTACACCA
AGGTCTCACCAGGTGAGGAGCTTAGTAGTTGGTAGCAGGAGTCTGGTAGGTACCAGTAGG
CGCAGTGTGGTATCCACCGCTAAGTCGAGACTTGTTGTGGGTATCATAAGCAGTGCCCGG
AGCAGCAACAGTAGAGCCAGTATAAGCAGTGTCGTGCGATGGACGAACATC
>TeaL_231244
GCTGCTAAATTAATTTAATCAATCAAATACTTTGAAATACTGTGTGTTTGGTAAAAAAAT
AAATATAAAAGTAATAAAAATCTTTGAGTAGCAAAGAGCAGCAAGTGATGACTAGGTGTA
GAGAAGCTCTAATACTCTTCAGCACCCTCACCCTCTCCTTCGACGGAATCCATGCCGACC
TCCTCGTAGTCCTTCTCGAGAGCAGCCAAGTCCTCACGGGCCTCGCTGAACTCTCCCTCC
TCCATACCCTCTCCGACGTACCAGTGGACGAACGCACGCTTGGCGTACATCAGGTCGAAC
TTGTGGTCCAGGCGGGCCCAGGCCTCAGCGATAGCGGTGGTGTTGGACAACATGCACACG
GCACGCTGTACCTTGGCCAAGTCACCTCCGGGCACGACAGTCGGGGGCTGGTAGTTGATA
CCGACCTTGAAACCGGTGGGACACCAGTCGACAAACTGGATGGTACGCTTGGTCTTGATG
GTGGCGATAGCGGCGTTGACATCCTTAGGTACGACGTCTCCTCTGTACAACATGCAGCAA
GCCATGTACTTGCCGTGGCGGGGGTCGCACTTCACCATCTGGTTGGCAGGCTCGAAGCAG
GCATTAGTGATTTCGGCGACTGACAGCTGTTCGTGATAGGCCTTCTCAGCAGAGATGACA
GGGAACTCAGTCAGATCCACGTTGAGGGCACCGTCAAACCTCAAGGAGGCTGTGATGGAG
GACACAATCTGGCCAATGAGACGGTTGAGGTTGGTGTAAGTAGGGCGTTCGATGTCCAGG
TTACGGCGGCAGATGTCATAGATGGCTTCGTTGTCGACCATGAAAGCGCAGTCTGAGTGT
TCCAGTGTAGTGTGGGTGGTCAGGATGGAGTTGTAGGGCTCAACAACAGCGGTAGAAACC
TGAGGGGCGGGGTAGATGGCGAATTCCAGTTTGCTCTTCTTTCCGTAGTCGACAGACAAC
CTTTCCATGAGCAGAGAAGTGAATCCTGAGCCAGTGCCACCACCGAAAGAGTGGAAGATG
AGGAAACCTTGGAGCCCGGTGCATTGGTCAGCCAGCTTCCTGATCCTGTCCAGAACCAAG
TCAACGATTTCCTTTCCAATTGTGTAGTGGCCTCGAGCGTAGTTGTTGGCGGCATCTTCC
TTTCCTGTGATCAGTTGCTCCGGGTGGAAGAGTTGTCTGTATGTACCAGTGCGGACCTCA
TCGACTACTGTGGGCTCCAAGTCTACAAAGACTGCCCTAGGAACATGTTTGCCAGCACCG
GTCTCACTGAAGAAGGTGTTAAAGCTGTCGTCACCACCGCCGATTGTCTTGTCGGACGGC
ATCTGACCGTCAGGCTGGATGCCATGCTCCAGACAGTAGAGCTCCCAACAAGCGTTACCG
ATCTGGACTCCAGCTTGGCCAACGTGGATAGAGATGCACTCACGCATTTTTATTGAGTAG
TAATAACAGCTAACAGAACACAAGAAATAAGTTAAGGAATCACAAGTTTTGGCAGAGTGG
GCAAGTAAGGTAGCTCCTCCGCTTCTTCCTTCTCTCTCTAAAA
>TeaL_231245
GAAAAAGTTTTTTTACTATCTTGATAATAATAAAAATACAGTTGTATTTTGTCTTTCAAC
TGTTTTTATTTATTGATGTGTTCATGCTGTGTCATGCCATGAATTTTTTGAAAATTGTTT
TGTTAGTGTGTCTCTATTGTGTCATATCCATGTGCCCTTTTCCTTATCCATGCTTCTTAG
TCTATATCTGCACCAATCCCTTGTGCTGTCTCAGGTCTGCATGTAAGTTATTTATTGACT
TGAGGCTAGCATAACATTTTCAACTTGTCAATTGGTGTCCTTAAGTTGTGTCTAGATGAC
TTCTTGGACTTGCTTGCACTAACGGTTCTATTTCTCATGAGGTCTCATTTTCTTTCAGCC
TATATCTGAATTTTTTATTTTGTTGTGCTATATATAGGTTGAAGACTGGAACTCGTTAAT
CGAACCATTGATTGACAAGATGTTTGCAGAACCATCAAATGCAA
>TeaL_231246
CATCAAACAACATAACCTTCAGGTCTCTATCTCTCCCTAAACCCTAATATCTTTTTGTTT
AGAATTGGTCCTGGAAATTTTTGTTTTTGTTTTTGATGTGTTTGTGTTGAATGTTGCTTT
TTATTATTCTGTATTGATTTATTTTGGTTTTTTTTTTTAAAATGACTCTGTGGTGGTAGA
GATGGAATTTTAGTTTGTTATCTTTAGGCCATCTCAAGCCCTTACTCAAATTTTCAGTGA
AAGCTTTATTTGATACAGACAAGCCCAGATTTAAGTATAAATTTTAGCAAAAGCTTCACT
AATGGAAATTTGAGAGCCACAAAATAGCCTTGAAAATTTTGAGTAAACATTTGAGTCTTC
CCTTGATTTGGGTAAAAATTTGAGTAAAACTCAATTTGATATAAGTTTGGGTCAAGAAGT
GGAGGGTGTTTTGAGTGATTTTTACCCAAATTTAAATTTGATATAGGTTTGAGTCAAGGA
TTGGAGATGCCCTTAGGTTAGGACTCTCTGATTAGGTATTTAATTGGCTAAATTGGAAGG
TACTATGGTGGATTTGCGCATTGTTCCAAATATTGGGATTGGCAACATATTTAACATCTC
CAAGCGGTATAGTTTATATGGTTATTGGTGGGTGACCCAGTGCACGAGGTCTCCCCTAAT
GCAGTATGCAGTAATTGGATAATTTATTTTCGTGACTCGAACGCATGCTATGATAAAGCT
AATAGCAAGTCTTACCGATAGGCTATGCAGCTCTTTCACTCTTTATGGTTATCAATATAT
TGAGATAATTGGTTAGAATTTAGTGTATGATATTGTCGGATAATAGAAAATGATGGGCAA
AAAACATTGCGTTATCATGCAAAAAACGAAAGGCAAAAGTAAGTAAAGTTTTCTATTACA
GAAAGATGTATGAAAATTGGGGGAAGGAATTTGATTACCTCGTTGTTGAAATGGAAATGA
GAGAAAATGCTTGACATTTGAATTAACAAATTAAGGATGATTCTGTACAATTTCATGATC
AGGACTTGAGATTGCCTGGAGGTTTGGAATGGCGGTGAAAAAGGGACTAAAAGCATTGGG
TTTAAGTTTCGATACTGTGATATGTTTAAAGATGGCTATTGTCAGGAGTTCACGCAGATT
TACTGAAACTTAACTTCCAAAGATTAAGAAACTACCAATTTGAACATTTAATTGTCATAA
ACAAGTGAATGGTCAGATACAGTGCATTCTTTTTGGATCATATCTAACTGTTTAGAACTA
TCCTAGTCATTTATGTGGCATGACAATATAAATAGGTTGCGTTTAATGAATCTAATTACT
AGCCAACGATGCATTATCTAGGAGCTCTCTGGTGCTTGTTCCAAGGGTTTCTTATTATTA
ATGCATTTTTCAATATAATTTATAAGTTTCCATTTCAAGTGTTGATTATTGTGGAATGTA
GGTTTAACTATCTTGCTGGGTTTTATGGTGCGGGTGCCCTCCATTTTTCAATGTAATTGA
TACGTGCATGCATTGGCGTGTCCCACAACCTGTCCTTTATTATTATTATTATTATTATTA
TTATTATCCTTATTCTGTTTTTGTTTTAGTTTAGTGGAGTGTTCTGTTTTTGTTTTAGTT
TAGTGGAGTCTTGTCATGGGTTGTATATTGTTCATGTCCTAGAAAATAGGATCATGCACA
TATCACAAATCTGCACATAA
>TeaL_231247
TTACTTCCTTTTGTCTCTTGTAATAACAGCACATCTACACTTCTACTTCTGACCAGCTTC
TTAATTTTGCCCCTCTTTTGTTTCCGACCCAACCCCCTAATATTCCACGATATAATCTTC
ATATCAACAAACAATCTATACCTGGAACCCTTTTTAACGATTACTCAAGATGGAGCAACC
ATCTCCCAATCCCCAAACTTGCCTTGATCATTAACTTCCATTTCCATAATTCGATTAATG
ACCTCAAGCTCGTTGCCTTTGCAATTCATACCCAACAGATTTCCAATACGCACCATTGCC
CGAGCTTCATTCCGAATCAGCTCCCTTCTACTTGCCCCATTTTTCTGCGGTAATGAGAGG
GATAAAGCTGACACTGCAGCTCTACAAATGGCCCCCCTCGAGAAGCTTCTTACAGGAACT
GAACCCAAAAGCATTCCTTTCTTCTTCACCACTTTCGTTGCTGCTGGTCTCCTTTCCCTT
TTACTACTGCCTTATCTTTTCCATATGTACCCTTTCTTTTTGACTCATTAGTAACCACAT
GATCACTTCCTAGCTCAATAGCCCTTTGGGCTACAACAGCAGTCAGATTTGGGTCACCAA
ACAGTTCCACCAATTGGGCCTTGTGAAGAACCACCTCCAAATTAATATTGGGCTGATCCT
TTTAGTACCAAGTTT
>TeaL_231248
CTTCTTAGGTTTCTGGATATCCCAAATTAGTAACAAGATTTATAGACAACTATATTATGG
TGTTATAGTGTGGATTTAGTGGTCAAAGGGTAGGACGAAAGTTTGGAGACAATTTGAGCT
TGGCTAGGATTTAGCGGCTACAAATGGGTAACTAAAGTCTATGCAAAAAGAAGAAGAAAC
CAAGAGCTTATCCTCGCACGGGTTAAGCAAATCTTACACAACATAAAATTTTCATAATAT
CAATTCTATTGAATCGATGAGATTACAAATATGTGTATGTTTTATAAGCTACATGTTTCT
TTGACTTTTATAAAGATTAGGATTCCAATTTAAAAACTAAGGCTCTATTTGTATCGCAAG
ATAAGAAATTATTGTAGTTTCTCACATTGACGAGGAAAAAAAAAGAAAGAAATAATTGTA
ATTGCTCACTGTACTGTTTAGATAAATAACAAATAAAAGAGAATACATGTGTCATTTTAT
TTTCTTTAGTTTGTATTCAAAGGGTTAATTTAGGTATTACAAATTTTTAATGAAGCATTT
CTTTTTCTCACAATTTTTCATCTCCTTAATCATCCAAACAAGTGAGGAGAGATCCCTCTC
TCATCATCTTTTCTTTTCTCACCGAATCCCCCAATCCAAACGGGCCATTAGAACGACAAT
TACCAAAATAACCCCATCTCCT
>TeaL_231249
CGCACACACATACATAAGTTTACTGCTTGCATGATTCACTAGTAGCCTTGCAATCTTGAG
AGCCTTGCAACCTCGAGTTTACTTTCTTCAGTACATAGGTTTCGATAAAAAAATTAAGAA
TAATCAAAATGGATGTACTATAAGAAGAGGAAAAGCAGGAGAGAATACTTACAGCTTAGT
GAATAAGTATCCGAAAAGATAATTGGATTAACTGACAAGAACACATGTCAATTACCACAC
AAACTCCCAAGCCATTTATTCATAATAAGTGCTCCTCATTATAATCTTCAATTTTGTTGT
GTGCTCACGACTCAAGAGCCTATGGAAACAGGGAGGGTTTGAGGCCAGAT
>TeaL_231250
CTCTTAATGTATAGGGAAGCTTGATGTCTTTTAAGTTCACTATTTTTTTTAATTTCGTAA
ATTTTTATTTTTGGATTTGTTTTTTTTTCCTTTCATATAATTTTTTTTATTAAATTTTTC
ATATTCGATTAAGAATCTTCACATACTAGTAAGATGCTTAAAATGTGCATTATTATAATA
GCTCATAAACATACACAGTAATTATTGTTTATTGCTCATCAAATTGTGTAATTTACGAAT
ATATTGTAATTGGACCTACATAAAATCTCCCAGGTAAGATGTGGGTGTCAGAACTCATTT
GGAATATAAATAGCCAAAAAGGCTGAAATTTTGTTATGTTGCCATGCATGCTGTATGCAT
TTGTTGGTATGTAGCATATTACTCGTTACCTTGTTTGTGTTGTAATGATGTTAGTCAGGC
AATTGTCACAAATTTTCCCTATTAGTAGGCATTGAGTTTTATATTGTGAGTTGATCAATA
TTCAATATTGGAACTTTCAGGTGATGGCTCCAAAGCAACCTAA
>TeaL_231251
TGAAGAACAACTCCCCCTCAAGGCCTGCCCTCCTTTAAATTCTCTTCCCCTGACAAAGTC
ACATTCATATTCAAAAACATCCATTCTTTCCCCCTATGACATTATCAAAACTAAAATATG
GAGCTAATGTTCAAGTCACTTTCCCCTTGAGGAAAACATCTTACTCTTACACTATCAACA
ACTAATAAGCTCAAAGATCATGTTCGTAAGAATTAAGATACCAAAAAAATAGAGATACCA
AAACACTCAACTGTTTCTCTCCCCTTGTGACATTATCAACATAATGAAGAATAAGGAGGG
AGTTTGGCACTACTCAACAATATAGGATGATAAAAAATGGCAAGTCTCATTATATCTCAA
ATAATCATCCATAACAAGTAAGTTACCAATGTAGAGAAGAATAAAAAAATGGCACACATT
GATCATTCAATATAAGCTCATACCATTTGGTAATAATGAGAAAATAGATAATAATAGTAT
GCAGGTGCAAACCCATAAGTTTGATACCAGAAACAAAATGCAATTTGAGGGGATTATGAA
AAAGCATTCAAGTTCAACTTAGTTAAATTCTTCCCATGTTTCATTTGACAAAAGCAATAG
GAGATATGATATATGAAGCTCAAGACAAAATTATTTCTCTCGTAATGACGCCAATAGGAT
GCCAATATGCAATCTAGAAGATTTAACAGTCATAGCATAAGCATTTTGCAGAATACCAAA
TACAGCTCAGAATAACTTAAACTCAATATAATCTCATGGAGCTAAGG
>TeaL_231252
AAAATATGCGAATTGATAAGTTTTATAATTTTTTTTCAAATTGTGCGAAAAATAAAAAAA
TTTACGGTTCCGGTTACCGCAACCGTTACGCTACGGCCTTTACACCCTGCAACTGCGCCA
CAACCACCGTTAACACCACCGCAACTGTTTTTTAGAACCTTGGATAGATTCCAAAAATCT
GTTGCTCTCTCTCTCTCTCTCTCTCTCTCTCTCATTTTCACTCTGTTTCATGCTATATTA
CATTTATATATATATATGTGTGTGTGTGTATATGTGTGTATATCTATTTGTGAATGGCTT
TGAATATGAAACCCTAACCCTATATATATTACATTTTTTTTTTTGTTTTCAATCTGGTTT
GGGCCTTTTTTATAGTTTTTAATGGTGTGATTATAGCAGGAGATAGTTAAGATTTGAGTC
AAGATTTGTTGTACTTGCAATCTAATGTTGTTTTCATCATTTTAATTTTGGATGGAAGGA
TAAATCTATGGATTTATTGTTCTGTTGAACATGTTCATCATCATGTTCATTGTTGTGGTT
GTGGGGGTGTTATTGTTATTGTTATTGTTGTTGATGATGATGATTATAATGATCAAAATC
AATCATACAATTTTTCGATTTTATTTTTGTGTTGAATAGATAGGGATGAGAGAGATAAAT
GGAGAAGAAAGATTTGAATAGATAATAAAATATGTTTAAAATTTAAACAGATAAAAAATT
AAATAGATAAAAAAAACTTAAACAGATAAAAAAATTGAACAAATAGTTTTAAACAGATAA
GTGAAA
>TeaL_231253
TAATAACCTTGAGGTTATGGGTTCGAGTCTCGGGATAATCACTTTGTGTATTATGCCAAA
TGTTAGTTGTGTACTTAATCTTTTTCCTTTGAATAATGCTAGGAACCCTAAATTTTTTAC
TAAATATTTTACCAAATGTCTCACATAAATTTGGAACCCACATGGTGTGGGTCCTACACT
CACGTGAGACATTTGGTAGAATATTTGGTAACATTTGGTAAAGAATAATGCTATATGTAT
TAATTAATGTACTAACTAATGTACTAACTAGTGTACTAACAAATGAGTGGCATAATTTTA
GAGGTTTTGAGTATTTGTAATTCATATAATAAGTGGGGTCAGTAACAATAATATAACACT
AGTTAGTACACTAACATGTATACTAATTGGTACATGTAGTACTACTGTTTGGTAAAACAT
TTAGGGTCTCTACCATTTTCTTTTCTTTTTTTTTTCTTTCCTCTCCTACACACACATTAA
TATTAGGTATGTACCCAATCTTTCCCTTCTTTTTCCTCTCAAATACACATTAATGTCTAC
TATTAAGTTTTGTGTGTAGTCAATTTTTTCTATTTTGAATATACATTAATATATACTATT
TAAACATTGTTTTTCTTTTTATTTAAAGTCATAATATAACACATTATGGGAGTATCAACT
AGTACTCTTTGGTTACTCAGAAATTTGTTGAGAGAATCTCTTCATCTTGGGTTTTGGAGT
TTTTCAATAAGGGGATTACACGCCGGTAGAAAAAAGAGAGAAAAATTATTAACACATGGT
GGATACAAGTGTGATTTTAGTGGAGTGTAAATAAAAAGTTATGGGAATACAAGTGTTACT
TGCACCCCTTCATGTGTTGATTATTTTTTTCTCTAACTCCTACTTGTATATAGTTCTCCC
TTTCAATAATAGTGTGACAATGTCACAGCTGCGTCATTAATCATTTTACCTTTTGCTTTC
ATTTATTTGCAAGATGGATGATCTACTTGTATATAGTTCTCCCTTTCAATAATAGTGTGA
CAATGTCACAGCTGCGTCATTAATCATTTTACCTTTTG
>TeaL_231254
TTTTGACATAAATCCCAGCCAAATGCTCATGAATTTCAAGTCATAAAAAAGTCAACATTG
GAAGCACAGCCTCTTTAGTTTGGCCCCAAGCTCAAAACAAATTCTAATGAAATCCCTAGA
CCACCACAGATCAAAGTCCCTCAGCTTCTCATAAGAATAAAATTAATTCTGGGCTAGCCC
CATATTACACCATCAAACCATAAATTAACACCCATCAACATCCTAGAGTTTCCTAACAAG
TAGAGAGAACCATCCACAAACACTGGAAGCAAAAGCAATGTCCATCCCAAAATGAAGAAC
ACCAGACCAGGATTCTAGTCAATTACCAAAATCCCATTTCTAATGGATGGGAAACTATTA
GTAGAATTTAGATGGCAGCAACTTTCGGAACATCCACTGGGAACTGGTGAATCTCATCCA
TCCATGGGTTCTTCTCTTTTGCC
>TeaL_231255
CAAAGAGAAGAAATTGGAAGAGAAGGCCGAGAAGCAAAGAGAGAAGGCAGTCAAATGGGT
CTCCAGAGGAATTGCCACCAACAATGGCCAAGCGCCACGAGACCAAGGCAGACAGACTTG
AGCACGAAGCCCACGAGCACCACATGAAGGCTGAGGGATACAAACTTGAGGCCAAGGCAC
TCGAGCTCGAGCGCAAGTCATACGATCCCCCCAAGGAGGACAAGAAGACACCCGCCAGAC
CCGGAATGTCAGGATCCAAGACAGCAGCCAAGCCTGTTGAGAAGAAGACTGAAACCACTA
CCACCAAGGCTGCACCAGCATCACTGGAAAAGAAGTCTGAACCAGTACAAGAGAAGAAGA
TTGAACAAACACAGCAAGCTCCCCAAACTGGAACCAGCACGGCGTAAACTAGCAGCGCTG
TAAATATACTTTTTGTTGTTATACTATGTAAATATAGTAATTTATTG
>TeaL_231256
CTTGACCCGGTCGCGTCGTTACAAGAGCAACGACATGGCTCGATACTCTCATGAACCAGA
CAATGCTACCAAATCTTGTAAAGCTCGAGGCTCGAATCTTCGAGTACACTTCAAGAATAC
TCGTGAAACAGCTAAGGCAATCAGCAAGATGCCCTTGAGGCGAGCAACCAAATATTTGAA
GAATGTTACAGACCTGAAAGAATGTGTACCTTTCCGAAGATTCAATGGAGGAGTTGGCCG
TTGTGCACAGGCAAAGCAGTTCAACACTACACAAGGTCGCTGGCCGAAGAAGTCCGCTGA
GTTCCTGCTGCAGCTGTTAAAGAATGCCGAGTCCAACGCTGACTACAAGGGTCTTGATGT
CGACAGGCTTGTGATTGACCACATCCAAGTTAACCGAGCCCCGTGTCTCAGGAGGCGAAC
CTACAGAGCCCACGGTCGCATCAACCCGTACATGAGTTCACCTTGCCACATTGAGGTTGT
CCTCACAGAAAAAGAAGAAGTGGTTGCCAAGGCCACCGAAGAGGAGCCTGCCAAGAAGAA
GGTCTCCAAGAAGAAGCTTGCTCGTCAAAAGGAGAAGATGATGAGGGATTAAACGGTTAT
TTCTCATTTTTAATAAATGTTACAAACTACAAAAAAA
>TeaL_231257
CCAAGCCAGCCAATTCCAAGACTTGATCAACGCGTCTCCCGGCGGCTTTGTCACCCTTGA
CAGCCTGACCACCTACCGATCGCAGCGCTTCGACCGCCAGATCGCCAACAACCCTTACTT
CTTCAACGCCCCCTTCCCCGGTCTCCTGGTGCAACCTGCAGCGTTCACCTTCATCTACCG
CTTCATGGCCAACCACAGCGACATCAACCCCATCGGCTCGCTCAGCTACGATGTGCTTCA
GAGCTGGTTCGGTATCGAGGGCTCCGATGGCAACTACACTGCGCCGTTCGGTTACGAGCG
TATCCCCGCCAACTGGTACCGTCGCTCCATGACCGCACCTTACACCATCCCGTACTTCCT
TGGTGATGTCGCCGCCGCTGCCGTCCTCCACCCCAAGTTCCTCGACATCGGAGGCAACCA
GGGTGGCAAGACCAACAACTTCGCTGGCGTCGAGCTCCAGGACCTGACTGGCGGCGTGTT
CAACTCCGCTGACCTGCTCAAGGGCAACAACCTCGGCTGCTTCGTCTTCCAGGTCGTCGC
CCAGGTCAAGGCTGACTTCCTGCTCGCTGGCGTCCTGACCACCATCCAGGATGTCGTCGG
TGGCATCATCGGCAAGCTGGCCTGCCCGCAACTGCAGGGTATCG
>TeaL_231258
TGCAAAGGATAGAGGATATGACCTAATGTTAGAGGGGATCACTTGCTCTTGACCAATTTG
CTGAAGAATTTTATTGGGGAAGTAGTAAGCAACACGGATCAATCCCATGAACTCCACACC
AGAAAAATGGAGCATAGCACAAGTCATTGTAGGGAGCATCAACCAGAGGCAACGCCAAAC
AATGTCTCTATCAGTTCTACTGCACATCCAGTCATGCCAGTCTGCAATTGTGGTTAGATT
CACTATTTGGGGCCAAGCGTGATAAGAATTCACTAAGTATTGAGTCGGAGCCTTTCTCAC
CATCAACTTATCCATGAGCCATATCGGCAAAGTTAGCGGTTTCTCCATTATGAACCTTCT
CTAAACCCATCAAGGTCTGTGCCACAAC
>TeaL_231259
TTTTACATTGTAGGAAACTAATTGGGGCTCGATACTACATAAAGAGTTATGAGGCAACAT
TTGGTCGTCTCAATAATGCAGAGGACTACCGGTCACCTAGAGACAAGGACGGACATGGCA
CCCACACAGCATCGATTGTTGGAGGCCGTAGAGTTATGAACGCTTCTGCCATTGGTGGCT
TTGCCCATGGTACTGCCTCCGGTGGGGCCCCACTTGTCCGACTAGCTATATACAAAGCAT
GTTGGCCAACTCCAGGCCAGCCCAAATCTGACGGAAACACATGCCTAGACGATGACATAC
TTGCTGCCATTGATGACGCAATTGCCGATGGTGTTCAAGTTCTTAGCATCTCCCTTGGAA
GTAATCAAAGCATTCCATACACACAAGACGGGGTTGCAATTGGAGCATTGCATGCTGCAA
AGCGAAACATTGTAGTGGCATGTAGTGCTGGCAACTCAGGTCCAACTCCTTCAACTGTCA
CTAATGTGGCTCCATGGATCATCACTGTTGCTGCAAGTAGCATTGATAGAGTTTTTCCTT
CACCCCTTGTGCTTTGCAGAAGATATTCTTTGTACCAACTTGTCACTTTCATTGATATAT
ACAGGCAAGTCACGGACTTTGGTATATGACATTTACCAATCAGCAATCTAAAGAAAAGCC
TTGAGTGGGTTACAGGCTAGGGGTGTTTCCCTCTGGTCTTCGTGCTGCGGTGGCGGTCAT
GATGGCAAAGGAGGAAAAAGGTAGAGCTCTGGTGGCAGTTAAGATGTC
>TeaL_231260
CAAAACCAAACAACATTAAACAACAACAGTAGTAGTTGTGATAATTTCTGGTGTCGTAGA
CTTTGACGTAATACCTAAACTTCTCCTCCTCACCTCATCCACAAATGCTTGCATATTCCC
GGGATAGAATCATGTCTAAGATTGGTATCAATGGATTCGGCCGCATCGGGCGTTTGGTGT
TGAGAGCTTCACTGGAAAGAGGTGGACAGGTGGTCGCCATCAATGATCCCTTCATTGGTT
TGGACTACATGGTGTACATGTTCAAATATGACTCTACCCATGGTCGCTTCAAGGGAGAAG
TCAAGGCCGAGGGAGACTGTCTGGTTGTAAACGGCAACAAGATTGCTGTTTTCTCTGAGA
GGGATCCCAAGGCCATCCCCTGGGGAAAGGCTGGTGCTGAATATGTTGTTGAGTCTACTG
GTGTCTTCACAACTATTGAAAAAGCCTCTCTTCACTTGGAGGGAGGTGCCAAGAAGGTGA
TCATCTCAGCGCCCAGTGCTGACGCTCCCATGTTTGTTGTCGGTGTCAACCTTGAAGCCT
ACGATCCCTCCTTCAAGGTTGTGTCTAACGCTTCCTGCACAACCAACTGCCTGGCTCCTC
TCGCCAAGGTCATCCATGACAACTTTGAGATCGTTGAGGGTCTGATGACCACCGTTCACG
CCACCACTGCCACCCAAAAGACTGTCGATGGTCCATCAGGAAAGCTGTGGCGAGATGGAC
GTGGTGCACAACAGAACATCATTCCCGCCGCTACTGGTGCTGCCAAGGCTGTCGGCAAGG
TCATTCCTGCTCTCAATGGCAAGCTCACCGGCATGGCCTTCCGAGTGCCTGTCCCCAATG
TCTCCGTTGTTGATCTGACTGTCAGACTGGGCAAGGAGGCTTCCTATGATGACATCAAAG
CCAAGGTAAAGGCTGCCGCTGAAGGACCTTTGAAGGGCATTCTTGGATACACCGAAGATG
ATGTTGTTTCTTCTGACTTCATTGGTGACAACCATTCCTCCATCTTTGACGCCAAGGCGG
GTATCCCCCTCAACGGCAAGTTTGTCAAGCTCATCTCGTGGTACGACAACGAGTTCGGCT
ACTCCAGCAGGGTCATCGACCTCATCAAGTACATGCAGACCAAGGACTAAACAAACCCAC
AACAAATCACCTGCAATGTTCCACCTTCTCAGGATGTATAGGTCTCTGTCTCTCTCTTGA
ATAGAATAGGCTTAGAGCCCATGATTTTTTTCACAAAGTGATATATTATCTTTAAAAAGT
AACATTTTATTATTATGTTGAAATTATGTTAAGTATACAGTAAACAATAAATTAAGTGTT
GGTAAAAA
>TeaL_231261
CCCAGTTCCTCTTAAGTTTGCCATATCGGTCACTCTGGTGACGGATGAACTTCTTAGTCC
GCTTCCATCGGCTCTGTAGCGTGTGGGGTAGCTGGTGAAGTAGCCAAAATGACGATCCGA
CCCGTGTATCGACCTGAAATCGTCAAGAAGAGGACTAAGAAGTTCATCCGTCACCAGAGT
GACCGATATGGCAAACTTAAGAGGAACTGGCGCAAACCCAAGGGTATTGACAACCGTGTG
AGGCGCCGTTTCAAGGGCCAGTACCTGATGCCCAACATTGGTTACGGTAGCAATGCCAAA
ACTAAGCACATGCTGCCCTCAGGCTTTAGGAAAGTGCTTGTCCACAATGTTAAGGAGCTC
GAGGTCCTGATGATGCAGAACCGTAAATTCGCAGCTGAAATTGCACATGCCGTATCTGCC
AAGAAACGCAAAGCTATTGTTGAGAGGGCACAGCAGCTTTCTATCAGGTTAACAAATGGA
AATGCCCGTATGCGCTCAGAGGAGAATGAATAAACATTTATACG
>TeaL_231262
CTTTGAAAAAAATTTGAATCTAGAATCCTTGGTGGCCTTACAAGGTTCTGAGATTTCTGT
TGAGTGTCTTTAGAGAGAGAGAGAGAGAGAGAGAGAGAGATGGGTGGAGAAGGTAAAATC
CCATGTCTTGATTTTTCAGGAGAGGCCATGGATGAAGAAAGTGAAGCATGGAAGGCTCTG
AGTAGCAAAGTTAGAGAGGCATGTGAGACACATGGGTGTTTCTTGGTAGAGTACAGTAAA
ATCTCTGTGCAACTATCTGAAGCTATGTTCATGGAGATGAAACGATTGTTTGATCTACCA
GAAGATACTAAGAAGAAACACAACAGCACTTTGCGTTTCAACGGTTACTTTTGCTCCCCA
TTCTCCTCCATCCATGAGAGCTTCGGCATTAATGACGCCCACCAGCTTCAACTGGCTGGA
GCTTTCACCGATCTCATGTGGCCTCCTCATGGCAACCCTAGCTTCTGGATCGCTTGCATT
GCTTCATGCTCCGAAGTCGAGGGTGAGACGAAATTCAAGGCATGTCGTACTGATGTGAGG
TTCTCAACTCCATGAGCTCAAAGATGATGGAACTGAACTTAATCATCCTCAAAATGGTTT
ATGAGAGCTTTGGCTTGGAAAACTACTCCTATGGATTGCAAGAAGAGAACAATACCGGCA
ATTTTCGTTTAATAAAATATAAAGTTCC
>TeaL_231263
TGTGCTCTCAGTACGTGGATAGCTATAGAAGCACCCGAGAGAGAGAGAGAGAGAGAGAGA
GAACCCAGTTATTAGATTCCACAGTGACCAAAAAAAATGAACCAAAGGGATCAATTCAAG
ATGTTCAATATGAGTTCCACAACCATATTGCAACAAATCTTGCCATAAAGCTTGTGTTGA
AAAATATGTACAAGGATGGATGGCACTACTCTTATCTCTATTGAAGTGGAATGGGGCCTT
GACAGCAATTAAAAGATGTAGCCAACTTAAAATACATAAAGACTACGACATTACCAAGAT
TTTAATAAACATGTCACAAACACCACACACCCACATACACTAATAGGCAAAAAGAAAAAG
ATAGAAGCTAGTGTCCTTTAGAAAAATGCCAGAGGGTTTCAATGCTATTAACAGTCACTC
TTCTAAAATTTAAGCTTTTACCGAGGATAGTTTTGGTGAAGAACTAACAGTGATAGAAAG
AATATATGAAAAACATTAAAAGTGAGCCTGCATATATGGAGTCATATCAGAACCTTATAA
TTGAAACTAACAGAAAAACAGAAGTGTGCGCACTAATCTGACGTCCTATGCCAAGCAATA
ATAATTAAAAATAAAATTCCTTCATAGTAATGGGGGATAAAGCAAGGAAACCTGATGAAA
CCTTGAGTATACAAG
>TeaL_231264
TTTCTTATAGTTTTGAACTACTAGTTGGCTGTTTTGGTTGCATATCCAACACCACTCAGA
AGATCTGTTACTGAATTAGTTGCGTGAAGTTAAATTTATATGTTTTATTGCCACTTGTGC
TGGGTGCTTCTTCAACTTGCATGAATTGTATTGCATTAGTAGTGGTTCACAGTTACAGAC
AATAAAATTTTGCAGATTACAAAAGAAGGAAGTGATTAACATAAAAAATTTACTGAATCA
ATCTTGCAATGCATATAGCTCATGTCTCGATCACTAATCATTTGGTCACTATCTTGGGTT
GGGTACTTAGACATTGCAGATTCATTGTATGTTATAGCCAAAAAGTCACTACAAAAAGTC
AACTCATTCTTTGTACTTTCTTGTTTTGTAAAAAACCAAAAAGCCACTAAAAAAAGTCAA
TTCTCAAACGAACCCACAGATAGACTGAAAAAAGTTAAATTTTTTTTGACAATAATAAGA
AGAAAAAAGAAAAGAAAAAGGATCCATAGGTCTAACAAAACACACTGTCTACACAGATAA
CATTGTAGAAAACATTACTAGAGTAACAGTCACATTGCTTTAATACTATATTACAATGAT
ATTGGTTAGTCAACAACATCCCTTATAATCCAAAAGTACAGTACAAAATAAGCTCAAGAG
ATTCCTATTATGAATGAAAAAGGCGCCATTTATTTGTTGGATTGGAGTAACAAAAACCAA
AGGCCCACACTTGAGCCTTACATTGTTCAGAGGTGTTTCAAAAAAGTGATTTTGGTGCTC
ATGTCTTTATAGGAGAGTCAAAGAGCTGACAGATTTTTGAGGATGTAGAGATGCCTAGGC
ATAGATTAAAATTGTCTTTACTTCATATTTTTCGTTTTTGGATGAAAGGAAACTTTTTTG
AATCTTCTTTCCCTCTTGTTGATTTTAGAGCTCCTTTTAGATGATGGCCTTTTGTCTTAG
CTTTGTGTAAGCACATTGCATTGAGGTCATGCGCTTTTTGCCAATATCTATGAATTAAAT
TTTACTTGTAAAATAAAAATAATAATAAAAAGGA
>TeaL_231265
GTTCATGTTGAAAACATTCCTTCCTGGTAATATAAAAGCCATTCGGATCTCTAACTTGCC
GGTAGTAAAAAACTTTATTAATTAAATTTGTAGTGATATAAAATATATTCCAGACATCAC
GAATTACAGCCACTTGAAAATGATAATGGACAAACTTAGTTTTTATTATATGCAGTTCCA
TATTTAGACAAGGAGGGATGGCCATTCATATTAAGTCCTTGGTAAATGTGGTTATTTCCA
AATTGCAAGTAATCAGTTTTAGCAGTCATCCTCTATTATCTGTTTCACAATATATTTCAT
TTGCTAAGATAACGAGCATAGCAATAGAAGTAAAACAACAATTGTTATCTTAGCCACAAC
AATAGAAGTGAAACAAAAATAATATTAAGGAAAAAGGAAAACATAGATAGTTAGCAGCTG
TGGTTATAAGGGCTCTTGCTAACCCTTAAAGAAAACATGGGATGGAAACAAGAAGGTGTC
CAAGAATAAAATGATTTTCTCTATTTTTAACTCAGTGGAGGAGAATTGTAGTATTCTACT
TATGGACATTGTTAAATCTGTTAGAACCTAAACATTCTTCACATTCATTGCCTACCAGGG
AGAAGAAAGGGATAGAAAAGTGGGATTTGGGATTTTAAATTGCGGAAGCAAGTACCAATT
TGGCATCCTTCTTGAATCAAATAGAAGACAAACTTCTGTAATTAAGCAAGGATCTAAATA
TAAGACCTTAGAGCTCTCCAAACCAGAAC
>TeaL_231266
CCTACAACAGCAATCTATGAGTCAGCGGTTGCACCGATTGTGGAAAGAGTTTCTCCAACC
CCCGTCATCCGTTGGGTGCAGTGTCGAATTAACTTCCACGTTCAATGTCTGTTTCCGAGC
GTCATCAAAAGCACACATGTAGATCCCCTTTCATTGTGGAGTTTCTTGATGAAGAAATTT
TGGATGAGTATAATTGTGATGCTTGTGAGGAAGAAAGAATTCCAACTCAACCTGTTTATC
AGTGCATGATGGGATGTGCATATGTGGCTCATGTGGACTGTGCCTACTCCAAGTTATATA
TATATATGTAGCTACACAGGATCCATTGGTTTTAACTAATTAATATTTTGTTGGGGATCC
CCAAGACCATCCAAAAATCATACCAAGTAGAAAAAACACATACACACCCAACGAGACACA
ATATTTAACGTGGTTCGGCCTCAATGCCTACGTCCACGGGAGAGTAACCGGTTATCACTA
TAACAATGGAGAGATTACAGAAAGATTACAATAGAGGAGGAGCTCACACTCTCCTCACTC
ACCCACTCACCCGTCTCCCTCGCTCACACCGAGGGAGACGGTCTCTCCGCCTCACATCTC
TCTCTCTTGGTTTGCTCTCTCTCTTCTCTCTAAACTCTCCCCTTAGCCTCTCCATTTATA
CACTGAAGAGAATGGTGAAGAGCTTGGCTGGCCTTGCACATGGCCAGCTGTTCCTTCACT
TTCGGTGCCGTCCATCTTTACGGCTTTTCGATTGGCAGCCGCACTCCTTGATATGCTGCA
ACTGGCTTCACATGGAGAAGAGAATCACCCCTCACATGGG
>TeaL_231267
CATTGCTATTACTTTTTTTTTTTTTAATTCAATTAAAAGCTTAAAAACAAAGAAACAAAG
CATTCCAGAGAATGTTTAATCCCTATTAGAACTATCACTGCACATATCAGTGATTAACAA
AGGAAGGATGGTGTTAGGTGGATCATCAAGAAAGACAGTATATTCTTGTTGGTTGACTCA
AACTGAGGAGTCAACCAACATTCCAGAGAATGTTGATGCTCACTTTGGTTGGCTTCCCTG
GGTATGGCTTTGATTGAGCATTGGCATCACCTTAAAAGGAAGCTTGCATCTTCAATGAGG
GCTCTATAGGGAGAGTTTGCTTCAGCTTCATCACGAATCAACCCATAACTGTCTGGGAAT
CTGTTTCAATTTCAATATTGGTCAGCCCCTTTTGCATGATAATGGTTAAGCCTCGATAGA
TTTCCCAAAGTTCAGCTTCCAGACTTGTACAATTGCCTAGGTAGCCAATGTATCCCTATA
GCCAGGTTCTCACTTCATCTCTTAGCAGCCCACTATATCCTGATTGACCCGGGTCGCCTT
TGGAGCTTCCATTAGTGTTTAACTTGAGTTTACCTGCAATAGGAGAAGACCATAGCATTA
GTATGGGATTCCTGAAAATTGGGTTCAGGGTGTTTTGAAAGGCTTCTTGAATTTTCCAAA
GCTTGTTTTAGTATGAGTTAACATTGAGATGTGTGGGTTGGGACAGATTTTCAAACATAG
TCTTATTCCTTTCTTTCCAGATTATCCAGAGGGTAGTCAAAAACACTGTAGACCATTGAA
TATTGTTGACATTATCCTTGCTTCTCAGGTTAGCTTTAAGCCAAACTTGCAGGGAAATGG
TGATGCTGCACTGCCACCATCTAAAACTTTTGAAATTTAGCCAAATAGCCTTGGCTTTAA
AGTAGCCTCGAAGTAAATAGTACATATCTTCATGGTGAACTTGGCACCTGGGACAGTGAT
CAGAATTAGTCAAATTTCTGATTAGCCTCATATGATTGGTTAAAAGTCTCTCATGTAAAA
CAAGCCAAAGGAAACTTTAGAGTTTGTGAGGGGCCTTAAGTTTCCATAACCTCTGCTAGT
CAACTTCCTCTCTTTCTTCCCTGATTATAGCTTGGTAAGCTGTGACTGTAATGAACTTAC
CACTGGTGGAGCCCTTCCATTGGGGTGTGTCATTGAAAATCACATACCTGGGCCTGTAGA
TGCTGAGGATTGCCTCTTTATCATGCTAAGAAAGAAGATCTTGGATTGGTGTTAGGTCTC
ATTTTCCTTCTTTATCAATAATAGAGCTAAATTTGGTTGTGGTGTCGATATGAGTTCCTT
GAGTAGAGAAACTCAGAGGCTGATTACCACC
>TeaL_231268
CCAAGGACAGATAATTAGACAACAGACCAATCAGAGAATCACAACTAATGAATATGAATA
AGTCATCAATCATCATATGCTTGTTATGTTCATCCAAACAAGGAAATCCCCTTCCACAGA
CAGTAGCATTCAATTGATTAAACATCAAGTTGATTATCATCCTGAAATCAAAGAAACCAA
AGGGAAGCAATTGAGCGTTCAGCCCACACCAGACCAATCGGCCCCACAAAACAAACAGTC
CCACACAAACATACAATACGTAAGTCCCAAATTCCTCAAATCTTCAGGTATTTTTGAAGG
AAACTGCCGTTGGATTCACCTACAAGATCCAGCTCAACTACATTTTTAATCTAAAGCAAG
ACTTGTGCATTGCTTACCCAAGAACCAACAAGATCTCAGAAACTATTTCCCAATGAAAAT
TTCAAGCTCCTCTATACTCATTTCCCCACTCACACAAGCATACACATGCACACAAAGCAC
CCCAAAAAATCATGAAGATGAACTCCAAAACCCATTGCGGCAAGCTTTTG
>TeaL_231269
CCCTGCTCATCATTTGTTTTCAGGAAACATTCTCATCTATCCTGCAATTGGAACCTATAT
TCTATGTCTGTTATTTTATTAACTATCAAAACCACCAATAACACTACAAAACAAACTTGG
ATACACTTTCTTGACCACACCTTTTCCATCTCTTGTAGGGCAACCAAAAAAAAAACACTT
GGAATTGCATCATACACTAACCGATTCTTAAACAATAATTTGCAAGAAAACTAATGGTTT
TAAATATCGATGATATATAATTGTATTGCGAATATAAATACCGTTACTTAAAACCTTGAC
AAAATTTTCACATAATTCTTTGTTCCATTCTAAATCTTCTTTTCCTTGTTTTGTGCTTTG
AAGAATCAGTAGCTAAAATTCATTGTCTTTTCATCATGAAGAGAATCCCCAAAAGATTAG
AATTTTGGTGGTGGGGGAGATATATATGGAATTGGAATAATTGGCGGCAATGGTAGGGGA
GTTAGTGAAGGTGGAGGTGAAGACAGATGTTGCTGACATGGTGGGGGTGATGGTGGGGGA
GGTGGTTCTACACAGGGGGTTAATGGTGGTGGTGGTGGAGGTGGATTTGAGTGGGGAGGT
GGCGATTTGTAATAGTATGGAGGTGGAGGTGGAGGTGGAGGTGGATTTGTAATAGTAGGG
TGGTGGTGGTGGTGGTGGTGACTTCACTGGTGGAGGTGGGGATTTGTAGATGTATGGAGG
AGGGGGCGGTGACTGTGGTGGCAATGACGG
>TeaL_231270
CGCAGATTCATGGAAATGAAAAAAAGAGGAATGGTACATCTAAACAACAATGAGAAAGGG
TAAGATAGTACATCAAATTGTTTCGAAATAAACATTCAAATAGAGCTACAACTTGTTTCA
CTTCTATCGACAAACAAGCTCAGTAATTGTATCCTCATTTACTGACCCTTGTGATGATTT
AATTTCAGACTGATCTGACTTTGTCACCATTGAATTGAACTCATGCAACGAATTGCCTGG
GTCAATGCTTTTAGGCACAAAATATGCAGGACGTGCAGGCAATGAGAGTGTGAAAGAGGA
GCTAATGAGCATGTTAACAACTAAAGCCATCGTTGGTCTGTCTGTTGGATTTTCTTGAAC
GCACAATAAACCAATATGGAAACATCTCATAATCTCACTTTTTGAACCTGTCATCAATGC
TGAATCCACTATATCTAGAGCTATATTTTTCTTCCAACTCTTCCATGCATAGCTTAAAAG
GTTTTCCCCATTCTCCACATCATGGAAACAAAAGATCTTTTGACCGCTCAAAATTTCCAA
TAGTATCACACCAAAACTGAAGACATCTGACTTAACCGAGAAATGACCATGCTTAAAATA
CTCTGGAGCCATATATCCAATGGTACCCATGATTTTACTTGTTGTGTAATGGGATTGATC
CAATACCATTAGTCTGCTTGTGCCAAAATCTGAAATTTTAGGATTCATCTCAGCATCCAA
CAAAATGTTGCTGGCTTTTAGATCACGATGAATAATCCGATGTTGAGAATCTTCATGAAG
ATATAGAAGTCCTCGAGCAAAGCCTTGTATAATTTTGTTACAGCTTTTCCAATCCAAAGA
TGAAATGAAATGATCAAGGCTTTTGTTAGGCATGAACTCATATATGAGAAGTAATTCTTT
CCCTTCCAAGCAGAAACCCAACAGACGGACCAAATTTTTGTGACGAAGCCTAGCCAATAA
CAAAACCTCATTCTTGAATTCTTCTTGCCCTTGCCTAGAGTTTCTAGAGAGCTTCTTCAC
AGCTATTTCTAGCCCATTTAGAAGCACACCCTTGTAAACGGGGCCAAATCTACCTTCTCC
AAGCTTATTAGCATGTGAGAAATTATCCGTTGCATCTCTAATTGTTCCAAAGTCAAATTG
CAAGCATTTGATAGATGGCATTGAATTGTCATTTTTAATAGCCCCCCTTGAAGTCCTGAT
TTTCCTCATTATCAAATAGATGCCAATGAAGATGACAAGAATCACCAAAATTGCTGACAT
AGTAATGGTAGTGATGAAAAGTATAGATGTGTTTCTCTTCTTCCCTGAAGATAGCTGTAA
TGGAGGAGGGGCCGTTGTGTTGATATTTGTGTTTTCCGTGGAACCAGAAGGTGGCAACGA
GGGAGAAGGAGGAGAGACTAAATCATAAAAAGCTTCCAAACTATACCTCATCTGACAGTT
TGGCCCATACATCAGTGACCACTCATTCCCAAAACTGTTATCCTGAATATAACTGAGTGC
AGTCTGTAAACATCCCCTACAAGCTCTTCCATTTATATCAGGAGTGCACTGGGCAAAGCA
ATACAACTTCTGAAAAGAAGAACTAATGATTTTGCTTTCTCCTGTTGCAAATTTTGTTGT
TGTTGAAGAACCGAAAGCAGCCTTACTAATAAGTCCGTACATTGTATTTGTCATCACTTG
ATCAAGTTGATCAGGATTGTAAAAAATGGTTGTACTGTTCCAATAAACCTCGGGTATTCC
ATCTTCAGTGGAGAAGAAGGAATAGTTTGCGTATCGTACAACACATTCCACATAGTATAT
AATAGCTTTTTTCTGATTTGGGCAGCTTTGGGTGATCAATTGTGAAGCAGTTTGGACACA
GGCTAGGCAATCTTGTGTGGCAATGTATGCGGGGCAAAAGCGGAGTGCATAGACTGTATC
TTTATTTTTACCAAAGGTGGAGTTGTAGAAGTTGGTTAGGGGGGTTTCAGAGGAAAGATT
TGTGAGTATGTTGTTGAGATTGTTTTGAAACACATGATTGTTTTGTGTGTAATTAAATTG
GTTGTCACACTTGCACATGAGAAAGGTTGGTGAGGGGCTAACAAATTGCAGAAATGATAG
AATGAATGGAATAGTTGCTGAGAATTGGAGAAGAGAGACCATATCTCTAAGAGTATG
>TeaL_231271
ACCGATTTTTTCATCAATCCTACTATGTGTACTGAATTCATTCACAGAATCAGACACAAA
TTTCTTATCCACACATATTGGTAGGACTCACCTCATTTGAACAGATTGCATTGTGCCTTC
ACATAATACGCAACTATGTTACGTGCATAGAAAGAACGGGACACAAAATACATAAATGTG
AAAAAACATTTATTCGCATCTATAATTATAATTATATTATCCCACATTTTTGTATTCTGT
ATCCAGTTCTTTCCGTACAATTAGACTTTTTTTGCAAAGTTTGAACTCCCATCTCTCTCT
ACCCATGTGTGCACATGTCCAAAAGCTTCTTCCTCACTTCTACTATTTCATCAAAGAAGT
CATCAAGCTGCATAATTAAATTCTCAACCCCACACTTCAACACTCCAAAGCCACTCCTCA
ATTCCTCAACCTTGTCATGAACATCATCCCCTTCTCTCCCATACTCCACAACTCTCTCCA
ATTCCTCTCTCATCTCTTCAATGGCGATTCGCGCCCTTCTAAACTCACAAAGCACAACCC
CCGTGTTCCCATTGATCATCTGACTCATCTCCGCCACCACTCTTTGGTGTAACCTGGCAG
CTGAGACCATGAAAGCCGAGCCAAAAACCATCTGTCCCTCACAATCTCCACGGAAGAAGT
TTGTTTGAGGCCAAAAATAGACAAGTCCATTGAACAAGATCATCAAGAGCAATGAGCTCA
CATTCCTCATTGCATAGAGCACGCCTCGAAAGCCATTGAAGGCATTGAACCTGGATTCTA
TGGAGACATTCCCATCAAATTTTAGAGACAATGGTTGAATTCTTGTTTCCATCAAGTTCC
TGTTCTCTTCTTCTAATCCAACTGCTTCTCTTCGGCAACCGGTGATCAACCGAATAACCT
GGCGGGAACGTTGTGGAGTAATCATCTGGTCATCAATGGAGGATGCTACATTAGAACCAG
CAGAGTAAAAACCTTCCATGTTGGATAACCCGGCTTTGAGAACATGACAAGCTTCCCAAA
GCCTCGAGCTCTCATCCATGTACTCGTCGAGCCATTTCTCTCCTACAGGTAATCTGAGCT
TCTGGACTAAAATAGTAAGTTCAGAATGGAAGGACCGGAGCAAAGAGAGAACGTGTTGGA
GAAAATGGAGAGACATGGAATTGCGAGGCCTCGGGTGAGGAAGTTGTAGAAGCCATTGAC
AGAGGTGGTGGTGGTGGTGGAAGTGGTGGAGGAAGAAGGGTGGTGGTTGTTCATAATGGG
TTGTGGGAAAAAGATGGTTGTGGTGGTGGAAAGAGAAAAGGGTTGTGATGGAGATTGATA
GATAGTGTGTGAATTGAAAGGTTGAAGAGAGGAAGTTGAGGTTGGTATGTATGTGATGAA
GAGGATTTTGTTTGGGGGGG
>TeaL_231272
GGGATGCTCGTACAAGGGAACTTGTAAAAGTATATAATGTAGATGGTCAGACTGACAATA
AAGGTGAAGTGTCATCGGTTCCAGATCAAGTAGCTGAAGATGAGATGAACGTGAAGTTTG
TTTCCAAATCAAAAAAGGAGAAACCCCAAGGAAGTAGCTTTCTGCAACGTTCACGTAATG
CTATAATGGGAGCTGCAGATGCTGTTCGTCGGGTTGCTACTAAGGGTACGGGGGCATTTG
CAGAAGATGCTAAAAGAATAGAAGCACTAGTGCTAACTGTAGATGGAATGATATGGAGTG
GATGTTCGAATGGCTTACTTGTGCAGTGGGATGGAAATGG
>TeaL_231273
CTTCCTTGACCAACATTCCATGTGCCAACTAATATTTTAACATTTTCTTGTCTTTTGTAC
ATTAGTTCGTTTTTAGCCAAATCTGACCGCAGTATGTTATCTATTGGTCCAGGAGATGAG
ATGTTCCATCCACGTATGCCACCATGAGTAGCCAAACTATAAACATAATCTCTCCCAACA
ACTAATTTTATTATAGGATTATTATGAGCAACCCAACCTGCAATTAGATTTCCCTCCAGA
TCTAGTATCTGGACCATACCACTCACATAACCAACCCATATTCGTGACCCCAAAGTGCAA
AAGCATTGAACAGTACAAGGATGGTGATGGAAATCTTGCAAGCGATTTCCATTTCCATCC
CACTGC
>TeaL_231274
GCCATAGACAGACCTCATGCATGCCAAAACAATAGCCAAAACATGCTAGAATTGAAGCTC
AAAATGCTAGAAAATCATGCTCATATGATAGCTCGCAAACAAGGCTCGAAACACAACTCT
CAAAAACAATGAAAGAGTGAACTAAGTGAGAGTATGATAGAGGTATATGCACTGAAATCA
CATGTAAAATGATGCTATATCATGCAATCATCTCATGCAAAGCATGTTAGAAGCCTTAAA
ACACAAAGCTAGTGAAGACATTTACGCTACAACCATGCAAGGCAAGACACATATGACCAA
GACCACTCAAAACAGGGTTAAAGCATGGTAAATCAGTAGCAAAAATGTGCTGGAGTCAAG
CTAACACAAGCTAGAATGATAGGCTAACTCATTAGGCATGCTAGGCTAGTAAGCATGATT
ACACTACAAGTGCAAAAAGCAAGCAACAAGTGACCCAACCAGCCAAAAACAGAGCTGAAA
CATGCCAAAATAGAGCCTAAAACATGCTAGAATTAAGCTAAGATGAGCCCGCGGGGGCCC
TCGCTACAGTTCGGACTCGATTTGTGTCACGGTTCTTAATCTGAACCAAAGAG
>TeaL_231275
AGTTTGTAAAGCTGCAAATAACAAGAACATCTTTCTCATCTTATTACTAGGCACTAAATA
ACCAGGCAAACTAGGCACATGAATCCAACATCCAACAAGGGAATCAAGTTCATAATACAC
TGCAAATGCTTTTCTAGCAAATTTTCAGTTGTTTTTTTTCTTCTATCTTTCTAGTGATTT
TTTAATAAAAATTGTCTAATTTTATGTTTTAAGGTGCTTCTAGGCTACAAAGACCAAAAA
AGTAAAAAAAAAAATTGGACAAAAATTTTGAAAAGTTCACTAAAGACAAAGAAAAAGTTA
CTATTAAAAAAAAAAAAGCATAGGAAATTTGGCTCTTTTTGTTGCTGTTGTTGTCTTTAG
TGGTTCCCCCCTCTTCAAATTTGGTCTTCCCCCCTCCCGGAAGTTTACAATCTTCTTTAC
TTATCAAACAAACTTACTGAGAAAAATGACACACTAATGTTGATGTTAAAAGACTATATA
TACAATTCTTTAATAAAATAATAAATTAAATCAAC
>TeaL_231276
AACAGACTATGCCTCAATCTGACAAGGTTGATTACGTAAATAGTTTATTTTCAGCATATT
CTTCTCCTCTTCTAAATTTGCTGGATCAAAAACAAGACACTGTAATTGGATAACAAACTG
TCAAAAGCAATGCTGTGTTGTCAACAGAGTAAAAAAAAAGATAGTTGCAGTGAGTTCTTA
GTCATTAAAGCTTCAATTGTCGATTCCAATGATTCAACCTATATGTGACAGTGACAAGGC
TGCAGCTTAAGATAACTTCTCCAAGTGATTCAATTCAATCCATCTATTCATGTCAGCATT
CTTCTACATTTATATTTTTGGTTGATTCAATCCAATCATTGCAAGTGATCAAGGCCTCCA
CAATATCTGGAAGTAATGAAGCACATGTCTCATCAATCACCGTACCTCCTACACTAAACG
CCGCCTCTGATGCAACCGTAGTGGCTGGAACACTTAAAACATCACGAGCCATCCTTGCCA
AAGTTGAAAATTTTGCTTTATTCACTTTCCACCAATGTAGAATATTGAAGCTCTCATTAC
TTGGAAACACCAACTCCTCCAAGTATTGCTCCACCCCTGATTTTTGATAGGCATGAATGT
TAGACGCACGTTCTTGGTCATACCACGCATGAAAAGCAGCCAAACTTTCTTGTTTCGAAG
AACCCACATGCAATTGACTACCACTTGAGCTACTATTTTCAGAAACAAGGGCAACGCAAC
TCATAGAATTAGAAGAATCACTCCTATACTCATAAAAAAGATCAACAAAACCATTACGGA
CCCTCTGAATATGCTTATTAGCATCAGCACCATAAATAAGCCCAAAGTAGTATTCCACCA
AGTCCATTTTAAATCTCGGATCGAGTACCACTGCAATTGCTAACACCAAAGAACATTCTT
CCCAATATTTTTGAAATTTCACTCTCATTGGACCGGCCATCAATCGAATGCAATCATACT
CACTTTGCTCCCATTTTTTCATTTCAAGTTGAATAAGACAAATATCGGGAAAAAACACAT
TTGAAGTCGGAAAAGTGGTACCACTAAAGTGAGATGTAGCATCAAAAAAAATCTTCAAGC
ACCCACAAATCACATTTGCTACATTCCACTCATCCTCAGAAGGATTGTGCTTATATTGTT
TGTCAATTTGCCCTAAGCGGTGGAATGCACTTTTCAAATCTAATGCAGCTTCAAGCATTG
AATAAGTGGAGTTCCATCTGGTAGGAACATCCATGGGGACTTTCTTTTTATGATGTAACT
TAACATGATTCACTGCAACATCAAATTTTTGTTTTCCATAAGGAGACCTCCCTAAATATC
TCACACTTTCTCGGATTTTTGAAATAAGACTACCAATCACCTTCAAACCATCCTGAATAA
CTAAATTCAATATGTGTGCACTACAACACACATGAAACAATTGTCCACCCAAATGTAGTA
ATCCTTGGTCATGTAGCCATCACTTTAAGAGTCTCACCATGACATCATTACTCGTTGCAT
TATCGACTACCATTGAAAATAACTTCTTATCTATGTTCCACTCT
>TeaL_231277
TTTTGACTTTTTATAAAAAAATATGTATTAAAAAATTGTATTAATAAGTGTGTAGGAGAA
GATTAGATAAAGAGGAGCAAGGATCCTCTCCTTACCTTTCCTACTTCACTTCCTCCTTGT
AATGGTGAAGATTCATTTTAAGAGAATTCAATGGTGTAAATTATTCTAAAAAAATTATTT
TTTAATTTTTAATAAAGTAATCTAAGCCGTTAAATTCTTTTAAGATGAATCTTAACCATT
GTAAGGAGGAAGCGAAGTAGGGAATGCAAGGAGAGAATCCTTGCCCGATAAAGAGATGGT
ACAGATTGGCAGGGGAGAAGATAGTTGAGTAGATGAGGAAATATTGTCTCCTTCTCGGGC
TTTGATTGGATGGTGTTGTTTGGCCCGTGGGGGCCACCACGGGTCCCGTTTTTCTAATCG
GAACCGTTCAATGTGTAGAACTCGTCGAGTACTATATGCTTGTAAAAATCACATTGATTG
GATATCAATAGCTATCTGATCGTGTTAGTTTTTCTTGTTAACTGTTAACTATAACACTAT
CCATTTTTATACAAAACTAATTTGATCATATAGTTAGCGATATCCGATAGAAGTGATTTT
TTACAGGCATATAGTACTAGACGAGTTCTACATATTGAACGGTTTGAATTATCAAAACAG
GACCCATGGTGGACCCCCACGGGCCCAACTTTACCAT
>TeaL_231278
CATGAATCCATGATTATGAGATTAATTTGGGTGTGTAGAGTTTAATTTAAGGTAAAGCAA
AATTTAGAAACCAGAACCTAAATGGCCAGAGTAACGTTTACATACAGATAGTAATAACAA
TAATGGGGTGTATGGTGGTGGGAAGATATGATTTCACAAATGTCTTTACAGCAAACATTA
ACACTCTAAGTGACTTAATATATGTTTTCGTGCCACCGAATAATCTCATTGCTTTTGAAT
GTAAAACAAAGCTACGCCTTTACACCAAAAGGAAGGGAAAAAGCTTTTTTATATGAGTCT
AACAATGGAAAACAAGTAAAACGAAATAATTAACAGTTGATAACAACATAATGCAAAACA
AAGAATCCGTAATTTAAACCAGACTGCACTATCAACATCTAATGCTAAGCAAAAGCTCAC
CGTGCAAGCCTCGGGGACAAAN
>TeaL_231279
TTAGATTTCACATTTCATTGATCGTTTCTCACTTCCCAATTCCCCCATATAGTTTGGTCA
TAATCCCTCTTCTGCTTTATTAATTACGGCATAGTAAAGCATCCCATACCCATTTCAATT
AAAAAGGGGCACTTCCCAAACCACCAATTTAGTCAACCAACCACATGACAAAATAACATA
AATTTATTGCAACCAAGGATATATATACATATATATTGATCAGTCAATATCAACATAAGA
AAATTCAAATAAGTAAACTTTTCTATTAAGACACAAGAAGTGAAAATATTATGCATGTAT
AAAAATCCATAATCTGCACATGCTGCAATTGTAGGAAGACACTAAAAAAGTAATTCATAT
GAGTTGTAAATGTAGGGAAATGAAAATACCTGCTAAAGATATTAGCAACCTC
>TeaL_231280
ACACAGTTTGAGTCTACTATTAAAAGTTTGCGGTCTGACTTGGTAAAAAATATTTTAAAA
CTAGGTTTTGTGAGTATTTGGCCAATTTGAATACCATTCACCAAACCTCATGGCAGGGTT
GAACGTAAACACCGTCATCTACTAGAGATTGCTAGGTCCTTTCTTCTCTCTCCTTCGATT
CCTATCCCATTTTGGGGAGAGACAATTCTTACTACTACTTTTCTTCTCAATCTTATGCCT
ATCCCCCTTCTTTCTAATCGCTCCCCTTATCAGGCCTTGTTTTCCCAAGTTCCGAATTAT
TCCCTCCTTCGCGTCTTTCGGTCTGCCTGTTTTGTCCTTCCCCAAAAAGATAGAACCATG
CTTAGTACCCGGTCTGTTCTCTGTGTATTTTTTAGATGTAATCTTATTAAAAAAGACTAT
CGCTATTATAATCCCGTATCCTGCCATCTTTATGTCTCCCACCATGTTAACTTCCTCGAA
TGCCTGGCTTATTTTCAGTTTCCTCACACCACTATCTCTGTTTCTAGAGAAGATTTGGTT
CACATTGATCCAATTCCTTCTAAGGTTCCATTTGATGAGTATGTTTCTACTGTCCCTCCT
AAACATTTTCCCACTTCACCATCTCCTGCTCGTGTTTCCCCTCGTGTTCCATCTACTCCT
TATGTTCCCCATCATGTTATGTCTCCTTCATTACTAGTTTGGTTTTGTTCCCCCACTAGT
TGTCTCCTCTCCTATTGCTACTCTTCTTGCTTCCGACAACAATGATCCTATTGTACGCCG
GTATCCTAATAATGAATGTCATCCCCCGGTAAGATTGGGTTTTTCTAATACATGTTTTTC
TCCTCCGTACTATACCGTCTTGTCTATTGTTCATTCCTTTTCAGAACCCTAGTCTTACAA
GAAGGCCTATCAGGATCATAATTGGGTTCAAGCTATGTACGACTATGAAGCATGGGTACT
TCGAAAAACATGTCGTACCCGTACCGGGTACTTACCGGCGTATGGTACCTCGTATGGTAC
TTCTGTATACGTACCCAAGTTTTTCTTCTTAATTTTTGACGTACCTAGACGTACCTAGTA
TATATCCAAGCCGTACCGTACCTCAGTTGAAACAATATTTTCCTTCTACTACAGAGATAA
AACTCATTTCACTAG
>TeaL_231281
CAAAGTCTTTTGCTAAGTCACAAGGTAACTTGCAATTTTTTTTGTTTTTTGTTTTTCCAG
TTATCACTTTGTGTGTAGCATCATATTTATTTTCTTCAATTTTCCTATGCAAGATATAGA
ATTGCTATGACGGTAAAGGATCTTTGGATAGCTCCTGAGGTCATGGTAAAGGATGAAAAG
ATTTGTACGGATTGATTTGATTCACACAATAGCCATGATTTATTCTTTCTAGATAATAGC
GGCACACACGACACACATGTTTTGAAACACGTGTGCCCTAGGGGTGGCACCAACGGGGTC
AAGTGCTTCTTGGGATTCTAACTCGTGACTAGGGATGGCAATGGATAACCT
>TeaL_231282
CCTTGACTCAACCAAATCCCCTTCCATAAACCTCGACCACGAGTGCCACTCACATCCCCC
TAACTCCACTTCCTCTTCCCAACCCCATATTTCACAGTCACCACCCAGCCCCAAAGTCGA
TCCCTCTCACATGCAAAGCGCCATGACTATATGTCAAATCCCCAATAATCAACCAAAGCA
TCTAAATAGCAGTTGCAACAAAATGAAAAAGGCCACGGGGCAATACAATAATAATGGTAA
ATACTTTTCACATCATTTACAAAAAAATTCAACATTGTGGAAGCAAAGAGAAATTCGGTC
TCCTTTTCTGAAACAATAATACATCCATTCAACAGAAAGATAACAGAAGTATGAAGTATA
ATTTCCTTTCATTAA
>TeaL_231283
TGACCGGGCTGTTAACATATTAATATAATTATTAATATAATATGTTAATATACTATAGTA
TGTATATAATGGTAATACATCTAGCTAGATAGGATTCTTTGTCATTCTTTGTCCCTGCTT
TCGGTCGCCCGCCTTCTTTCGGCCTCCTTTTCCTTATTATATTGAATTATATCATAATGA
TGTTTTGTATCCAGCTCCTATATTATGGAGCCTCTATTTGGTTTCTGAATATAGTTTCAA
TAACAGAGTTCTCTTTCAATATCACTCTCTCAACTCTCTCTCAACTTGTTTTACATGGTA
TCAGAGCACAGGTGTTTTTCCTAAGTCTCTTCTTCCGCTGCATCACATTTTTTTTTCTTG
GCAGATTGCTGCGTACCTCGTCCTTACCTAATATACAGATTGGACAACACCAGCACCTTC
GTCTCTTCACGACGAAGCCAACGCCACCAGATTCATCATCATCTGAGGTCTCACGCGCCT
CCACGCGCCGCCAGAACATTAGGCCACGCGCTTCCTCGTTTCAGACGCGCTCTACGCGCC
TCCTACACTGTCCGGTGCTATTGTGCGCCACGGCCTCATCTGCTAACGTGAGCC
>TeaL_231284
TGAATATGGCTTAAAGGCGTTCCCATGCATTTATAGAGATTAATCTTGAAACAAATTAGT
TGGGGATACTGGCAGCATAGCCAAATATTCAATAAAGTAAAAACCATGTGTGCTTTATCA
GGAGAATCAATATTAATAGTTGTTCCTCCAAATATTCATCTTGGGGGTAATAGTTGATCG
ACTTATTTGGTAGGTTTATGTCACATGTGACATGCCATACACTCTGTATTACATTTTTAT
CATCCAATCAATAATTAAGCAAACATTCTCAATGTTTTGTCAACTGTAATCAAAGTGAAA
ATATGGATGAGAGTACTTACCTTAAATGGAAGTCCGGTTGTGCTCATAAGTGTAAACCAA
ACCAAACCAAACCAAACCAAACCAAGCCTTAAGTCCCATCAAATGGGGTCGGTTACATAA
ATTTTTTTTC
>TeaL_231285
TAAGCCTCCAACAGATTGCTACAACAAGAAGCACACTACATATATTTATCTTTTTCATTC
AAAAATTGAATATACAAAAAAGACAATAAATGTTATCCAAGTCTGATATTGGAAAACGAT
TATCGTTTATGGATTCAATCCTTAACCAACAATTCAATGGCATAATGATCAAATATATAG
CAACAGAGACATTTATGATTGAGATACTAACCTAGGAAGTGATCTATGGATGCATAAGTG
ATCTATAGAAGGAGCAACAATTGCAAAAATTATAATTAGAGGGGGCCATACTTGATAATA
AAGTTAAAATTATTTCTTTCATAGCAACTGTATCATACATAACTATATTAAAAGATACAC
CAGAGCAGATGCACTAGAACAACAATTAAGTTAACAGCACAGAGATACCTAATTATCAAA
TCCACCATAAACAAACAGCACTAGCACAGATACACCAGATTAGCAAAACAGAACAACATA
TACAGCAGATACACCAGAACAACCGAACAGAACAGAGAATAGCAACAAACTGTTGAGCTA
AAAT
>TeaL_231286
TTTCTTTTTTCTTTTTCTTTTTTTCCTTCTCCTCCAATCACCACCCGCCACGTGTGTGTG
TGGGGGGGGGTTGATTGGAGGCGGTCTCAATCACTTTCCAAAAAAAAATGAGTATTTGGT
TATTACGGTTTGAGTTGTCCAAATTTGGAAATGGCCTTCTTACTCGTCAAATTAAGTTCT
AACAGATACTGATGTGGATAAATGTCTTCAATTGGACAATAGTAACTGAAATATAAAAAT
ATATATATATATGAAAAATTAGGAATTAAATGGATAAAATTAATAATTTAAGGATGAAAT
ATATATATTTTTTTAAAAAGGCAACAGTTTAACGGAATAAAATAAAAATAAGGGTACTCA
CCTCAGAGGCCTATTTTAAAAAAATTTGAGCCAATAAGTTCAAATTCTATTCTTTTGGAC
TCAAAAGAACAATTATAATTTGAAAAATCATTTTATCCCTACATAGTTTATCTATTTGTT
CACTTATCTGTCCTCTAGAGAAATTCTATGTCCACACATTTAATTACCTTTGTGCACATA
TTCTCTCAGTACACACACTTATTAATTTGATTATTAATTAATTTTCTTAATCCACACAAT
GAAAGTTACAATTGTACCATTTACTCATTATCATTGTACACACATCATTCAACTCTCTTT
TTCACATACTTGTTGAGTTACCCTGCTTTCAATTTGTAGACTACCATTCAAGACCATAGT
GTGAAGTGAAGACAAAGTCTTCCAATAAAGACCCTGTTGAACCTCCATTAAAAATACTAT
TGGAAATCCTTCAAAATATTGTTGAAGATGAGGCATTTTTCTATTTTGTTATTACATATA
CTATTTTCAGATCTCTGTGCACTCCATTGCCATAAAACCCTCACTTTTTATTTTTTTTTA
TGTTTTTCGGTTTGGGGAGTTCAGCATTGATTTTCCAAAATTATACAGTTAATTCAAAAT
TTAACTTCCGAATAAAAGTGATTAGTTCGACAAATTTATTCAAAAAAAAATAATGAAAAC
TTTCGGCAGTTAATGTCCGAATATAATGAAATAATTCGGCACTAGTTGTCCGATTGAAAA
TTG
>TeaL_231287
CCCCGCATTTTTTTCTCTGAAAACCCAACAACCTGTTTGTTTAGTGAGAACAAGCAGTGT
TTGTTTTTTTTTTTTTTGGATAAAATCCAAATATTAAGAGTGGTAGCCTCAGGATGGGTT
GATCCAAAAACAAAACTGCCATGACTTACAACTTTGTGATTGTTGATCCCATTAAATTGT
ATAGAAGAGTGTGTATATGTAATTACATAAAAAAGAAAGCTAACCGAACTCAAGTAGGAT
TAACAAATGGAATTTGTTGAAATTTGAACTGTTTGTTAAATCTTGGTGGCGTCTGATATA
TCACTTCAAACCATCTAAAAGCCCAAATATGGTGATATACTAATGCAATGCAAGGCACAC
TTATCGCCATTAGCCTTTTTGTATTAGGTACATCAGGCAACCCCATTAGCAACAACAACT
ATGGCCTCTCATACAACACTCCCATCTCAAGCTCTCCTCTACC
>TeaL_231288
CGTCATCTGGATTTTCATTTTTTTAAAATAAAGCAAAAAAATAAGATTTTCAATGAACAT
TCCAAGTAACTTCAATAACTATTATAGACTTCCAGTAGTGACACACATGACGGCTACCAC
CCTTTTTTCTTGTTTGCTTCTGAAACTGTGGTGTAAAGACATGCATTAAATAAAAATAAA
TGAAACAACAACAACAATAAAAAAGAACAAAACAGAGTTATGAGCCTCAATTCAAAGACC
TGCATTCCACATAAATTGAACCCATTCAAAGCTATTAAAGACAAATAAATTTCATCTTCA
AATTAATAGTTATTTATAGCAAGCAACTCTTCTCTTCTCTTGTAATAGAGACCCTAATAG
GCAGACTTCAACTTTATGATGACATCAAAGAACACACTCCAATTAAACATAGGTCAGGAG
ACAACCAAGAGCATAAATGGCTGAAACACCATTGTCCCATATTTGAACAAAACAAAAAGA
ACAAACCAAATTCACAACTCAAAAGGCTTTTCTTTATTTGTTGTTCTATCGGTCATGAAA
AATTTCTAAATAATCTTACCAATGGGGTCAGGGAATACTTTCG
>TeaL_231289
TTCAAGACTGGTGTTTAAATTCTTCCAAATCCTAAACAAATAACAGAAAAATCCAAATGA
GTTAAGCAATAAAACATATAATTAATTAACAGCAAAAACCAAATGAATTAAGGCAAACAA
ATCTTTAGAAGCATGGTTTTAAATAGTAGCATTAGGAGACGAATGAGTATAGGTCACATT
GTAGAAGTCGTGAAATTTTTGAAGTCATTAGGAACTTCATGACAGTTGAATCTTTCATAT
GAATTGTGAATAGCTGTATCAACCATGAATCGACAACTGATATGTATCATTTCACGTGCT
TTTCATTCTTACTCGTATTTATCAATATCATACCGACCTATATGTAAAACAGAAGACTAG
TTAGATTGCATACCTCTGAGAGAGGGAGCTCTGAAA
>TeaL_231290
AAGACTCTCTCGCTCGAGCGAAGACACTTATGCGCAAGGGGTCGCTCGAGCCAAGAACTT
GTCTCTCGAGCCTAAAAAAACAAGCTCTCAGAATCAAAGCCATCTGCAGAAGCACGCTCG
AGCAAAGAAGAAAAAAACAAAAACCAAAAAAAACTTTGAGCAAAAACACAATACTCACAC
CATGAAGTGGGACCTGAAACACAAGTAGGTGAGCACAATAGCCAAAAAATGATACGAAGA
TGAAATAATCTACATACCATAAAGCCCACAAACTTGCAATTAAAACAATATGAATCATAT
AATCATGAGCAAATCAGATAAAATATAATCAATGATCATAAGCTACATGAGAATGCACAA
CTCAAAAACCAACATGAGAGCTC
>TeaL_231291
TCATGTCCACCCAAACAAACATAGGCTTAGGGGGCAAAATGGAATTGAATTCTGTACCTT
CCATCAACATTGCAAGCTATAGTAAATCCATTTCATTTGATAAAGAGAACAAATGGGGAA
AACATTAATTAAAGAAGCAAATGTTACTCCTTGGAACATACAAGCTCCGATCCACAGTCC
TTGCAATCACCAACTGCCAGTGAATTAGCATTGGCTGAATGTTTGCCTCAACTCTCCACC
ATCAAAAGTTAAAAGCCAACAGAAATAATATCCCCTTATAAACATTATTGCAACCTTTTC
AAGAACCAAAGTAGGGCTGAACTAATCAGAACACAAACTTCACAAATAAAAAGAAACCGA
CAAATAACAACTCCTCCTTATTTTTACTAAACTAGTGAATAAGAAAATAACAACACTTGC
ATTGAACAGAATCATTATTCATGTATTGCACACAAAGAGTAATACAATGATGCAATAAGC
AATAGTGCCACTTTCTCCTCTAATTGCGCTAGAAATTTAAAATGTTTTACTTAAATGAAA
AGAATGTACCAGTGAATCCAACTGTCCAATTCTACATATATGTATAGAAAAGAAATAATT
AATGCTTTGCCTCCTCTTTGATAAATTTATATGTTAAGGATTCACCAGTATTGTGTAGAC
GATATTG
>TeaL_231292
TGAATCATTGGATGGTGTTGTAAGTATATTGATTATCTTTTTCTTGATTATGTGTTTTTT
GTCTTTATTATTTTTCTGCCCTGTTTGATTCCTAAAAAGTTGGGAGAAAAATATATGTAT
TTGGAATTTTATAGCGGCCTACCAACTTAAGCCTGTTACTTTTCTAGTTTTCATTTCCTT
TCAGACCTTCTGTTTGTCGGTCTCATACTAATACAGAGCTGAATTCTGTTACTTTGTACA
AATTTTCCTTTTTAATTTAAATAATAGTGTGATGCATGGGATTTCTTATGGAAGTTATTC
TAACCGTTAGCATTGCATGTATTTCTTTCTACACTTATCTACTGCATTAAAAATTGGGAT
TTTTTTATATTATATTTTACTGGCCATTATGTAGATGGAAAAATATATATGTTATGTGAT
CATTCAAGTATATATATATTTTTAATGGACACAAAACATTACTTTAGTTTATGTGTATAA
TTTTATAGATTTTCTTTTTTCTAATTTTATTTTTCGAAAGATAACTGTTAGATTTCCGAA
CGGGTTTTGCTAGTAGGTGACACTCAATGACATACAT
>TeaL_231293
CATGGAGGCTTTTGGTAGGTTGTTATTGGGGGCGGTGCATGAAGGTTTGTTGGAAGGTTT
TACTGTGGGCTCGTCATTTGGGGTTGCTTTTGGTGTGTCTCATTTATTGTATGCACATTG
TGGAGCGCTTAGGGTATTTGTGATGTGTTTTGCTTTGCTTTGAGGCGGTGTTGGGATGCC
GGCGTTAAAGGCGATTTTGAGATGTAAGGTGTCAGATTTGCTGGTGATTTGGGTTTGCCA
TTGGGTGCTTGTTTCAAGGTGAAAGGGGTGTGGGATGGGGTGGTGAAGCGGGTGCATCAT
CGTTTGGCGGAGTGGAAAAGGCAATATCTGTTGAAGGGGGGAAGGTTAACTTTGATAAAG
AGTGTGTTAAGTAGTATTTTGACCTACTCTATGTCGTTGCATGTTAGTCTTGTTTTGTGG
CACGACGTTTGGAGAAACTTCAGAGGGATTTCTTGTGATGGAGTAAAGGAGAGGAGTTCA
AATATCACTTGGTTGATTGGGGGCGGATTTGTCGTCCTAAGGAGATGAGTGGTTTGGGGG
TACAAAGTTTGGTGACTTTTAATGGGGCATTGTTAGGGAAGTGGTTTTGACGGTTTGCTT
GGGAGTAAGATCGTTTATGGCGTCGGTTGGTGGCTAGGGGGAATTGACCGTTGCGGGATG
TGATGGGGTCTCATGG
>TeaL_231294
TGGCCGGATACTTCTCTTTTCCTGGAAGACACCACCTTTATTAACCTCCATCCAATTACC
CAAAGACAAATAAAATTAAGCTAACAGTGCAAAGGTCCCAGCATACATGGTATCTTTCCA
AGAATAACAAAGTACTAGGAGGAAGACATATCTTCAAACGAAATATAAGTGACGTTGAAA
CAACAAACCCATTGACCAAAAGAACATGACAAGTGAGCATCAAGCTTTTTCATTATTCAA
TAAAATACCTTTTCCAACTTCCCTGCCACTAAACGGGAGGATACCATGAGATTGGTTGTT
TTTAGCATTTTTAAAGATGAAGCCATAAATTTGAAATTATGTGAACAAACCAATTGAGAA
TACGAACCTGAAAATTTTTGCTAAAGATTT
>TeaL_231295
ATACGTGATAAGGTATAACTAATTATAAGTCTACATCAAGATTTAGCCTTTTGTAGGAAA
ACTTGCATGGTGAAGAGTGTCGGTTAAGAATATTAGTTATCTGACATGAAGAGGCTCATA
ACTTCAGAATGCAATGTAATTATGACATTGTCATTACGTCGGAATTTCGAAGTAGTTAAA
GCAACAAGTATTTAATGTACGTGTGTCATTTGTCATTTAATTGCATGTTGGACATAATAA
AGCTAACTTAGTTTGTCGTTTATGTATTTAAAGTTCATCATGGGAAATAAAATCAGTCAT
TATTTCACTTGTTTAAAATTGTTCCTTTTATTTATGTTTTTTGAAACCTTGTAACAACAC
GTGTATCTGTTTGCGGGGGTAGGGGGGAGAGATTGTTGGAGGGTTTGCTTGCCAGATAAG
CATACAATGGGATGGATCCAGACATAACATAATTTACTGTATACATTGTTGTTATAGTTG
GTTTCTGACTTGCGTGTTTGCAACATAATGGAGACAATGAGAAGGGTTGAGATGCACCCG
TATTTGACACTTGAGACTCAAGTAAACTCAAGTCTACTCAATGAGACTTAATTTCAGTTA
CTTGGAATTAGACGTTAGTTACATGAATCCATTTTCTCCATTGGGCTATATTTAAACCAT
ATCTTTAGTAAAGTTGAAGTCAATTGTGTCTTTTCTTACTTCTTCAACCCATTACTTTCT
TGGCATTCCCTGTACCCATTTGGTACCTTCCACCTAATATGATGACTCTTCCTTGCCGAC
ACATTTAATTGCTCTATCATGTACTTGACTAAATCATCTCAAGCAACTTTCTGTCCTTTT
GTTTTCAATAGTGCCACTTTTAACCAATATTTCAAATATAGGCCGTTACGTAAAGTATCA
ATCGTTATCTATCGAGACTTTGGGCTTCTGATAACATTATTCATCAATATATCGGCCGTT
ACTGTTCAATATTGGTCGATATATTGTTTTTAAAACCAAGTCTTAAGCATATCGCGATAT
CATTGTTAAATCCATGCCTTTAACTTCACAGGAATATATTCCATTCATGTTTTATCTATT
CTTGTATCACCACTTGTCCATTTCAATATTTTCATTTAGCTAAATGCCCCAACAAGAGTA
TTTTAGGATTTAAGTCTTAATCTGGCCATCTACCTACCAAAATCCTCCTTTATTGGTGTT
TAGATCACTAGGTAATATATATTTCATTTAGGACAATGTAGGTGGAGTTACACTCATTGC
TTATGCAACATAATAAATCAAACTCGTTATTTTATTTTATTTTTTACTTTTAAGGTTCAG
ACTCAGTAGCTAGACATCTCAGTTTTCAGGCCTATTTGATGAATATGGCTTAAAGGCGTT
CCCATGCATTTATAGAGATTAATCTTGAAACAAATTAGN
>TeaL_231296
AATAATACATAAATTTTTACACAATGGTCCATAGCATTGACAACTGATATGTTGCAAGTA
GAAAACATGCCCTTGATGGATAAAAGATGCAGACAGAATATCACATGAAAATGGATGCCA
TGATTTCTCCATAACTTTCAAACCTCTCTATTTGCTCGCCAAAGCTAACTTAATATCAAT
AGCATCAATACAGTATTAGGTTACTTTATAAGAACAAAAAACAATAAATGATATAATCTC
TAGAAGGGTGCATGTACAGAGAACAAGGAATAAGAACTCACTTAAAATCAGTTCCCTCTG
GGAAA
>TeaL_231297
AGTGTTCTTGGCAATCTGTCGTCTTGAAAGGCATTGATCTTCTGAATCAATGTGGTTAGT
CATGAAAACTCTGCTCATTCCAATAATAGAGTTGAAGGTTCTAACCAGAATGGTGTAATT
TGGTGTTCTATCATATGCTGTAAATTGTGCTTTTTGTTCCTATATACCTCTTCGGGATGT
AATTTGCTTTTTGTTTTGCTAGTTTAGTTCGGCCTTTTGGCTTGTTGGAGCATATCTCCA
AATGGTTTATAATAACTAAATGATTAGCTATTGCTATATTTTAGCAATGAATAGTGTTAA
AATATTATATTTGAACAAGGTTGCTACAATGGTCGATTTTGTTATTTCTTTTATTTTCAT
CTCAAGATGTCAAATAGATATATGCTATTTGTAAGTCT
>TeaL_231298
AGCAAAAGGCTAAGGGCTAGTGACGGAATTCAATTCTTCGGCGGGCAAATGAGTTAGGGG
AGAGAATTTCTGGCATCGTTCACATTTCTTTACATAGTTCTCAGCATCAGTACGCATAGT
TAGCCAATAATATCCCTGAGTGACGGCTCGATGGGCCAATAATCGCCTCCCGGAATGAGC
ACCACAACTGCCTTCGTGTATTTCAACCAAGAAATCCTTCACTATGTTTGGATGAACACA
TTCCAAGTATGGCCCAGAGAGAGATTTTTTGTAAAGCTTTCCATGGGGGTCCAAATAGTA
TCGTAGGGCTTTATTCCGCAACTTGTGGGCTTCTTTCTTATCTGCTGGCAGCGTTTCTGA
GGAAAGAAATGCAGCGATGGGATCCATCCAACTCGGCACTGAGTCAACGATGTTGACACG
AAGAGACTCAGGG
>TeaL_231299
GCCACACGACTCCTTTGAACGGTTGAAGAACACTTCAAAATGTTCTGCAGGGAAATTTTT
TTATATTTTGACTTGGTGTTAATTTCAAAAGATGACCACAAGACTTCCATAGACAAATCT
AAAATATATTTGACAAGGCACTCAAGATCTATGAATAGAATTGCCAGAATCAAGAAAACT
ACAGACCACAAATTCCACCATGTGCAAACGAAAAAGAAAGAAACTCACAATCATAATTTT
GCTTACACAACCACAAAATAAATTAAAATGAATGTCATACACAAAACCACTTGGCTCTCA
TTAAACATCATTTCACACCTC
>TeaL_231300
CAGTTTAAAAAGAAAGACCTTCATAGGAAATACTCTTTCGATTTAACAAAGGCAGATGAC
ATTTTTGATCATTTGCTTGCGGCAAACTTCCTGAAGTTACCAAAAGGGGTCAAAATTTCG
TCTCTAGAGGAACTAAAAGGAAAAGTGCATTGTAAATGGCATAATTCTTGGTCTCACTCA
ACTTAAAACTGCATTTTTTTTCGAGACAGGATCCAAGAGCAGATTCGAAAGGGGAGTTTA
AAATTCCCAGCTAAAGCAGAAAAGGCTATGGGGATTGACACTAATCCATTCCCAGAAATT
GGAGAAGCGGCAGCCAATGTTATTGTGCCAGACTTCCAGAACTTATCCTTGAAAGAATTG
GAAGAGGTCAATGTGCAAATGCATGTTGCCAGCCAGACTACTGTCAAGAAAGATGCTAGA
AGTTTACCAGCTGTTGGACAAGGTTTTGCAGACCAGAGGGAAGACTCTGATGAAGAGGCA
CTGGATGATGATTCTTTAGAGGCAGCTGTCATGCAAAGAATGTGTCCCAGATGCAGGTTG
AGCTACAAGTGGTTGAAAGGGCTTCCGATTGATAGGAAGCAATATTACAAGGATGTGCAA
AGGCGTTCTAAACCAACCAGTGCTTACAACAAAAGGCCATATCTAATTGGTCCTAAGCAG
CAGCCATTCATGACTGGGTCAGCAGCTACCAAAGTGTAATCCAAGGGTAAAAGACCTCTA
CATGAGTTCAGACCACCCAACTATTACAGAATGGAAGGCAATCGTCCTGAAAGGAGGCCT
GAAGTAGGCTCAGGTTATGGGATCAAAGCCAGAGATTGGCCCCCTAGATCAGCCTCACAC
AAGATGGAAAGTGGCCACCTTCATGAAAAGCCTGAGTTAGGCCCAAAGCAAGGAGTCAGA
GCCAAGCAGTGGCCCTCATAGCCAGCTTCGAAATTGGCTTCGAAGGAAAAAAGAGACAGC
TCGGCGACTGAGCTAGTGGGTTCATGGGTTCCTGGAGTTCCAGATTGGTTTGTC
>TeaL_231301
GCTGACCACAATAAATAAGGTGGATAAAATAATGTTGGCCACAATTAATATAATAGTTGA
AATAGTAGTATCATTTATTGCACCTTTACTTTTCCACCTATAAAATTAGAAGCGTTCTTC
CCCTTCGGACACAATTCTGTAAGGAGATGAAAAGAAAAGAAGAAAAAGAAAGATGGAAAA
GAGATAGCAGGGACCAAAGAAAGGGTAAAAATTATATTAAAATGTATAGTTAAATTATTA
AATAATGACATAACTAGATCCTGAAGATCTATATTTAAGGTTCTTAAAGAACCAAATAAG
AATTGATGAAGAACTTATTTTTTTTCTATGTTTGCTTTACAGTTTGTTGCTTTATTTGCT
TTTAAGAACATTTCCAGTGTTTGATGATAAAGTCAAAATTTGGGATGCTATAGTGCCAAA
ACACTATAATTTGGCAATATTGCTCTAATGGTGCAAATATCATTTCTTCTATTTTTCTCC
AAATATGACGAATGAAACGCTATTTGTGAGTCCTATCATAAGAAAGGTAGAGAGATAGAG
CATTGCCAAAATTTGGCAATGCTACAATTTGGCAAGAGGAATAGCAAACCATTAGAGGTG
ATTTTTGGAGAAGTCTTGCCAAATTTTGACTTTAGCTAATGTTTTAGCACACCACTGGAC
ATGTTCATCTTCAATGGTTAGTGCCAAAATGGTAATGCCAAAGCCAAATTGGCATGCTAC
AGTGCCAAAAAAATGTTATAATTTGACAATGTTGCTCTAATGGTACAAATGCCATTTCTT
CTCATTTTTTTTTTTTTGCAAAAAATTCAAATGTAAGTACCATTTGTGGGCCCCATCATG
ATTCATGAGAGAGATAGAAGAGCTCTTGCCAAACTTTTTGCTAAAATTGGCATAAAGTTT
GGCATTGCTATAATTAGGCATGGAAGATTGCAGCCCATTGGAGATTGAATTTGGAAGAGT
TGTTGACATTTGGACATGAAGGCATTTCAACCGCGTCCCCTTGAGAGTCCCTCTTCTCCA
CAAAGCAAAGAGTGAGTTGCAACTTCTATAGCACACCATTGGAAAGCAAGCTCACAAGTG
AAGGAAGGAGGAGGTAGGCCTTGCTACAGAAAGAAAACTTGTCCTAACCCTTGGTTCTAT
GAAATATGAATGCATGAGGGAAAGGAAAGATCTTAAGAAAGTAAGCCATTGCCAAGCATT
GTCTTTTCCCTTCCCATGTTACAAATCAAACTTAGTATAATGACAAAACTTCTGCAATAG
AAACAAAGGAGGAACATGCAAGTTAATAGCGAAATCTCGGGGATCCCTTAAAGTAGAAAA
CTTCAAGAGAGC
>TeaL_231302
GTGGTTGTGCACACATATCTTGCAAATACACTGCTATGCCCCTTGTTGTTCTCTGCTGCA
GCAAAACTGGAGTTTGGCAAATTTTCTGGTCTACAGCCAAATTTTCTGGTCTACAGCCAG
TTTTTCTGGTCTACAAGTGGTCTATAACCACCTTTTCTGGTCGGCAACCCACCAAGAGGT
CCCCATGTTGGAGCAGAAGCAATCTAGAGGTTTGTGCACTTTTTAGAGAACAAATCAAAT
GCAAACAGAGGCAATTTCGAACATAGTAATGGATTTCCGAGCGAGGCAATTGAGAGCATG
CATCCTTCATTGTTCAAGGCAGAGCAGTGGCAGCCTAGTTTACATATCTCACATGCTTAG
TTAGTTAGG
>TeaL_231303
CCATCAATTGAACAAGCAAACGAAAACACGGTTCAACAAATCATCAAATTTTGCCAACAC
GCAAGAAAATAAAAGGAATTGACACAGATCTAATAAATCTAGCTCTAAGCACGATCATTG
AGAACCAGATCAGGTATGCAGACCAGAATTTAACATAAATAAATATAAAAATTAAATAAA
ACAGCATGGACATCGGCGTAAATTGATAAGAGATGAGGGATACTTTCTCAGGAAAAAGAA
AATTGGAATTCAACTAGAAAGCTCGAGAAAAGAAAGAAGAGAGAGAGAGAGAGAGGAGGT
TACCATGGTTGAAGGGCGAGATCTGCA
>TeaL_231304
TAGGTAAGAGAGAGAGTGATTTTGGAAATTGTTTTGGAAAATTTACAAACCAAACAAATT
TTTTAGAAATTTTTTCCCAAAATCACTCTACAAATCCAAACCAAACATACCCAAAGAATT
TGTTTGAAATGAATCGTTGCCTGAAATTGAACAACCATGATTGAAAGTATGAGAATAAAA
ACAAGGAAATCCTCATATTCTCTTCTTTTCTCTGGTCAATAACATAGATTTGGGTAGCAA
TTTGGAAAGCACAAAGATGCGTGAAATCTATAACCTATATAAAAAGTATGTAAGAATGGT
GTAATGCCGCTGCTTCTTGGTGTAACTCCGCTACTTCTTTGGTTTGTAAGAGCTCTTCCC
TTGCAGATTTGGGCTGGCCACGTGGGCTTCAAATTAGCCACACACAGTAGAAGAAAAACA
AATTCCATCATTCCTCCTACAAATTCCTATTTCCTTCCTGCTGCTAAGCGTCTAATGCTC
TTGCTTGCTTCCTAACTCTTTACAAGAGACAAATTGTACCCCTTGATTGTATTCTTGGGT
GCGCCAGGGNNNNNNNNNNNNNNNNNNNNNNNNNNNNNNNNNNNNNNAGATGACATGCCT
CACGTTGCTTCTTCCATGTGGGTGAGAAGGAGTGTTTCAGTGGGTACCGAATGGACAACC
AACCCAGATTATCCAAGTCTTGCTTCTGACTGATGGGTCTTTCTGTGGTCTCTCCTAGAA
CCTTCTTTGTTTGGTGCACCGCTTGTAGACAAATAATTGGAAGCTTGCACTGCTTACAAA
AGAATACCCAGATGTCTGCATTTTGAGTTTGCATTTACACCTCATTTAGGTCGCACAAAT
CTGCTCTTTTTTCACAGAAGTTACCTTAATTAAGGCCTATCTACAGAAAACCAGAGAAGA
GAAATAAACGAAGGTTTATTCTCACTTATGTTCACCTAAGGTTTGGCTTTCATGGTCCCC
TCTTCTGTTTTCTTTGTAGTATTGATTATAGGTTTGTAGCCATTGAATACAC
>TeaL_231305
TTGAATATGTTGAACCCCTTCTTCTATTAAATCAGTAATCGCCTAGTGTGCACAAAATTT
TTTATGTTTGGGTTTTTAATTCTGAACCCAACCAACAAACTGAAGAAGATTTTGATCTAA
CATGCGGTTGAAATCAGTTAGGCATATTCACAACTCAAACAGGTTCAGTCAACTGACCAA
TTTTAAAAAACCCGACCCAAAATCAACCTCTGGATACCCCTAATTGATTAATTAATACCA
TACTAACTGATGAAACATTAATCATCAAACTTAAACCACATAAAGTCATTGGGTTCCATA
GTAATAGTTA
>TeaL_231306
TAATAATTTATTCAAAAAAATAAAGTAAAAGATCCTGCATCAAAATCATAACCATTAATT
TCACAAGGCAATTGCCGTTGTGTGTGGGATTGTCCTATTGATGGGGATTTCATTATCTAA
GAAGGTAATCACTTTTCTCCATTTAGAATTAATGAATTGGGCTGGATAAGTCAAATGTCT
CCTTTATTCAAGGCATGGGAGCATGAGAAGAGAAGTGATTGGAATGCCATGAGAGTGTCC
GAAAGGCTTTCAAGTGGAAGCTCACACCTTGCCTTGCTAGATCCCAGCAAATACCATTCC
AACTCTGCCGTTAGAAGTTTCGTAACATTGCATTTGTCATCTACAATCTGAAGTTTGCTT
TGAAGATCTCAAACAGTAAAGCAATTCACAGGTATCAAAAGAAGGATTCTATGTATCTAG
CTCCTGCACTATGTCCTCGCTATCACCATCACCTTTTAATTTTTGTGAGTTGTAGCCAGC
CAAAAAGTCCACTCTTACTAGCCAATCCATTAAAGGATAATAACTATAGAACCT
>TeaL_231307
CAAAAAGTCCACTCTTACTAGCCAATCCATTAAAGGATAATAACTATAGAACCTGCTTAG
TTTTTTTTTTTAAACTTCCTTTTCATATGTTTATCATTACTGAAAGAACTTCTTTTGAGG
ACAATCTCAGATTTGAGTGTGAAATGTCTTGCCGAGCTGGAGTGAAATGGTTGATTGCTC
TTTCCTCAGTTTATGATTATACTTGCATTGGAGCTCCAAAGAGAGATCACTCTATCAACT
GTTTCTAATGGATAGCTAAACTTTTCAAATTTTCTATTTTGTTTTTGCTACATTGGAGGC
CGTAGCTTGGGGGAAGGAGGAATCAAAACCTTGACCATCCTAATGAGATGCTAGGGTTTT
GGCCAACTAAGTTGGCCCTAGTTGATTAAAATTTATTTGGTGATTGAGGTTTTGGTTTTC
CCCTAGAAGATATCAATACAATAATGCTATTATGATGATGATCATATTTTGTTTACCACG
TGATGTGCTACATCGATTTGACAAACATAAGTGGTGGGACCAAGTGGTGATACCTTAGAT
G
>TeaL_231308
ACCTCTTTTCTTGCTTAGCTGCCTCTTCAGTAGTCTCCGTTTAAGCTGATCAAAAGCAGT
GTACTTGCAAGCCGAGTTCGAGAGGCAGAAGGAGTTGCTATCCGTGGAGATCGGAGGAGA
GTGAAGATCTGAGATCTGGGAGGGAGAAAAGATGAAGAGTTGCTGTTAGTGGAGTTCGGA
GGCGGCGCCACGGTGGAAGCGGAGCGGCAGTGGAACGGAGGGGGAGGGAGAGGAAGAGAG
AGAGAAGTGCAAATAAAAACAAACCATCTCAGCCTTGGGTGGGAAGATAGAGAGAGAGAG
CGAGAGAGGGATTGTTTTGGGCGGGAATGCGAAAATGTCACAAAGCATCTTAGCCTTTAA
AGAATAAAAACAAATCATCTCAGCCGTCCAAATTAAATG
>TeaL_231309
CTTTTCCTTCATAGCTTCCACTGATTGAAATGAGAGAACTAATTGTCTTCCACCACCGAC
TCTAACTGTGATATCTCCATGTCCTCGTCCCTGTAACTCCTCCTTAAAATCTTCAACTGA
AAAAATTGGCTTTAATCTTACCACTACACTTTCATGCAGCCAACCATTACCAACTTTCTG
TACCTTAATAGTGCGACCTGAATTAGATTGAAAGTCCCTGCCTCTGACCACATCAGCATA
TGACTTTCTCCCCTGATGGGTATCATGTACAGAGTGTATGCCTTCCTTAACCCACCTCTT
CTGTACTTGTTGTGACTTGCTTTGCTTGTTTTCACACTCCTTCCTGAACTCAGCCATTTT
AACCTTTAGCGCTTTGTCATCACACCAAAGGCCATTTGCTTTTTGCAGAGCCATACTCGC
TGCTACCGGACAACCATACCTTATGAACCCAAACCTGGAACCTGTAGATCTTCTTCTCTT
CTGTGGAATATACGCATCCAATACAACTCCAAAGTTGGAGAAGAGTTTAGACAAACCTTC
CGCCCCCATAGATGCTGGTATGTTGTCCACAAACACAGAGTATATGGTATTCCCCCTTAG
AACCCCAACTCCTCGATCCCCATGTCTACGAACCACCGGTTGCCATCCTCCATTCCCCTG
CTTACCAGCTGGCCTTACAATCTCATGACCAGATCTCCACATTTTCCCCTCTCAACTCCT
TTTAATCCAAATGACTGATGTTGATGG
>TeaL_231310
TACTAAGATTCATTTCATTACATACACGAGAAGACGCGAAATATTACAAATCACAAAGAA
AATACAACAAGGTGTACGGTAACATCACAGTATCGCCACTAACTGGCACACAGGATTCAT
TCACTGTAAATGCAGCAACAGTCTCCATTTGAATGACAAAACAGAATGAGGGAATGAGAA
AATTTGACAATTTAATAGCCATAAGAGAAGTCATTTGTTTAATGGGCTAGGTGCAATTAG
TTTTAAGAGTTCACGAAAGCTGGCCACAGTCAGCGATGCAAATCTTCTTCGAGGTCTTGC
CATCCTGGGAGCCATACGATTCGAGCTTCTTCACAACATCCATGCCCTCCACAACACTGC
CAAAAACAACATGTTTGTTGTCAAGCCAACTGGTCTTGATGGTGGTGATGAAGAACTGGC
TACCATTGGTGTTGGGACCAGCATTGGCCATTGACATAATGCCAGGGCCGGTGTGCTTCA
GCTGGAAGTTCTCATCGGCAAACTTGC
>TeaL_231311
TGCTCCTTGCGTGCAGCAAGATGCTGTGAAATAAAAAGAATTACCAGCGTTTTAGAGCAT
GTAACCCCTTTAATCAAAGAGAACAACATCAGGACCCTTTGGTGAGGAACAAGATCGAGC
ACCGTGAGGACATTTAATGCAAATAGGGAGATACAATGCATCTATTGTGAGGAATCCAAG
AATCATAAATGCAAGTTCTCTCTCAACAGAGAAACTTTGTGCAGTGGAAAATATTTCTCC
TCCCTTGCATGAACAACATATTATTAAATCATATTTTGAAATTTTTCAGGTAGTGGTGGA
TCAAGACTTGTTGCCAGTCAACAGGACATAGAAAT
>TeaL_231312
AGAATAGGTAATGCATCGCTTGTGTGATGCCTAGACCTGTTCTTAGTTTTCTACATTTTA
AAGCTTTGAAATTCCAAAACCAGATCAACATAAATCCCTTTTTAACCTACCAACATCGTA
GCTTTCAAGCCAAATACCTTTGGTTCCTTCAACGTCTAACATTTGGTTCCTTCAGTTACC
AGGATGCAATTAATAGCACATAGACAACCTTAAAACTCATTCTATTATTTCTTGCTACAG
TCCCAAAATGCTAGGACCTTGTTATACCTATTAAAACCCTAAAATCAAAAAAATTTCAAC
CATTCCAACCAATAGAACTTGTTAAGATCAGCCCCTTTTGTTGTTACACCTCCTAAATGT
TGGTCTCCCCATTTGTACAGGAAAGTTCTCCCCACTTACCCTACATCACAAAATTTCAAA
AATAAATCTCAAAATTTCCTAACTGAATTCCTCTCTAACAGAAACACCACACAAATACTT
TTAGGTTCTAGGAGTAGAACTTAACTAGATGTCCACACGTGCTACAAGCAAAAGTCGTGA
TTCCCTTTTAATTTGGAAGTTTAGCCTAAAGAAGCTAAATACATAATAGTCAGGAGAAGT
GGACACCATAAAAGTATGGCATCAATTTTGGCCGTTGACATATATCAATTTGCACAATAA
AGTCTCAAATGGCCATGACAAATGTCTTAGTTAACGTGGCCCTAAAGGCTATTAGGGTAG
TGAATTACCATGACTCTTAGGAAGGCTCAACTGAGCTCTAAAACTTTAATTAGACGACGT
CAACACGTGATACAAGCAAAAGTCTTGATTCCCCTTTTAATTTGGAAGTTCAATTTCTAA
ACCCAATGAAGCTAAATACATGATAGTCAAGAGAAGTGGACAACACAAAAGTATGGCATC
AATTTTGGCTATTGCACAATAAAATCTCAATGGTCATGACAAATGTTATAATTGACGTGG
CCCTAAAAGCCATTAGGGTAGAGAATTGCCATGACTCTAGAAAAACCTAAGAAGCACGGA
CACTT
>TeaL_231313
CGCTTCAAAGCATAGAACTCCTGTAATATGCACGAGAGAGAGAGAGAGAGACAGATGAAA
TATAACTGCAATGACCAGAATCTTAGCAAGATATGAAGATCGGTGTCATGATCTTTTTTT
TCCTTTTTATTTTTTGGTGCATGTGAATGTTGGTTTGTTCATTGGATATTTGGAAAGGAA
ATTTGGAGAGGCAGGTCCATTTTGAGGTAGCAGCAAATTTACATAACCTGTGGTTAAGCA
TAAAATAATTGCCTTGATCGGCAAATCATGCCCAATAATATGGGCAGGAGAGGTTTTCTC
TTGCCTAATTAAAGCCGCATGTGCAAAAAGTTCGAGGATTCAGTTCATCATCTTTTGCTT
CATTGTGAGGTGGCAAGGGATTTGTGAGTATGTTGTTTTGCATCTTTGGTGTTTGGTGGG
TGTTGTGTTGATGATATGCTTGACCGTGTTTGATCTCTTTGAGTATAGGGACTTTGGCTG
TCAGCAGAAGAAAGTGAAGAAGGTTCGATGAGTGTTCCCTTGTGTTTAATGTGGTGCATT
TGGAGAGAGAAATAGAAGAACATTTAAAGATGTACAGTTGCCGATACATAGGCAGGGGTT
AAATATTTCGAGAGCTATTTAATTTTGGTTGAAGGGAGAGTTTTGTGAGTCTTCCTTCTT
GTTCATAGATTTTTTTGGGGGAGTTACATTTTGGTGAGGATATATAGTTTGCCTTGAGGG
TTTTGTTTGTTTCCTTGATGCTTTGTACAGGGTGATGCTCCCTTGGTGTCCTTCATGATA
ATATAATTTCACTTTTTTATCCAAAAGAAAATTTCTTAAATTGAACTCCAAAGCCCTTAA
CTAACCTGTTCCAACCATCCATAATCACTTTTCCATAGCTAAACCTAAATCTAAACCCTT
ATTTTGGTGCTAAAAATTAAAGGACCCTACATCCGATTCATAGATCAGGGTATTATAATC
AAGGCAGGAGGTTGCAGCTCACATTGCCTGTCTTCTCCACTTTCCTAACTCCATAATGCT
TGTAATTTGAGTCTTTGGTAAGCTTCATTAAGTCAAATAAGTCATGGACAGAGAAAAGTT
CAGGATGATATTTCAAAAATTGTTAAAATGATAAGCCCCATAGTTTCTTATATATTTTTT
TCAATTTGTGATTCCTACACTTTAACCCACCACAGGTCAAAGATAAAAGGACTGTTCAAT
CACAACTTACCTGTTCAGCATACTTTCTTTTATAACTATCAACATGCCTGGAAAATGATA
ACTTGTCATAATTAATACACTGAACTGAAATCAAAGTCTATATGTATAGAGTAAGATTTG
GTACCTGGGTGTAAACCTATGAAGCACGGGTACGGGTACTTGTACGATACGGGTACGTCA
ATACGGTAAAATCTAAAAAAAGTAAGGTACGGGTACGGATACAGGTTGGGCTTGGTACGT
TTATAAAAAAATATTTATTTTTAATTTGGAGTAATGCAAAAATTGATTAAATGGTTTAAT
TTGTTAAGATCCAACCTACAATTAACATTTAATGCCAAAAGTAAAGGTATAAATCAAAAT
TAAATGTCATTATATTAAA
>TeaL_231314
CCCCAGAACCTCGGAAAATTTTTTTTTTTTTTTTTTTTTTTTTTTTTTTTTTGTTTTATT
TTTTTTTTTTTTTTTTTTTTTTTTTTTTCTTCTTTTTTGGCCTTTTCTGTAATTGCATGT
TTTCCCATATTTATCAATGTATTGTTGGTCTCTTATATGCTAAAAATTGACCAACAATTG
CCTTATCTTTATTGTTTGGGACTGGTTCCAAAACAGACACAGCTCTAGTATACGCCATCC
ATCTGTGACTTTATTCCAGTCTATTGTATTTTGTCTAGGGTTGTTTGTTCTGTAAGTTGT
ATGTTATTTGGCTCTTAGTGCACCTCCCTTGCATTACCGTGTTTGATTTGGTGAATGTCT
GAAATTATTTGTTGGTAACTTGATTACTATATTATTAAGGGATATGCTTAGATGGCTACA
TGGTCTGCAATGCATGATGTATGTAGTACAAGTTTGTAGGCCAGCTATGTATCAACTGAA
ACAGAAATAGTTTCTTTTCTTTACTGTATGTTTATAATATTTCATTATCTTTAAGCATTA
TTTGGATCTTTAGACAATGGTTGATAATGTTCTCCTATTTCAGGCGTCTAATGGTGGCCA
ATGCA
>TeaL_231315
CTTCATGAGAATGAAGAAGGTGAATTGGAAACCGACATCATAGACGCAACATCGAACATA
CCGGTGTCGAACATATCCATAACCAATCCCAAAATAGGCGACGCAATGTGGCAGAAGCTA
ACATTCAAGTCAATGATAATTGACAAATGCAAACTAAGCTACAGACCACAGTGTCCATTT
AATTCAACCGGTCGCGTGGAAGTAGAAATACGGGACACACGATTACGAGCGGACGATCAA
TTACAGGCTCGATTTACTTTTCCAGTTACATGCCCAGTAGACATCACATATTTTGGAAAC
GCGTATGCTGCCGCAGACAAAAAAGGATGCCCATGGACAGCGTCGTACAAATTGCTAAAA
ACCAATATCAATGACAATGTGAGATACTGCAAAATGAAAGCCACATTGGCATTTCAAACG
TCGTCGTTCCCAGATGAAATTGCTTACAGGCCGCAATTAATAACTGTTTTGTCCAAAATA
TTCACAAACAAGCACGTAGATATTTGGCACGTGCAACACAGCGTCGTTGAAGCAAGGCTA
ACACGCTGTCAGTCCGAATCACGCTTTAGGTCCACAATGACGTTATCCGCACCAATGGGC
CAATACGGCTCTTCGGCCCAAAGGTTATTGTCCGCAAGGTCATTCGTAAGTTTAATTCGG
ACTGGGCCGGACTTATTCAATAGACGCGACCAAAATATGCAA
>TeaL_231316
GAGTGAGCTATGGCCTCAATGCGACGTCGTTTTATATATAATTATTCTCCCAACTCTATG
CACTTAACATTTATATAAGAATATGAATTATACATTCCAAATTCATAAACGAATTGTGTG
TTCGACAATTCGGAGAGGCCGCTGCGCTAAAACCATTNNNNAGGAGAGATCAACCCAGTC
AGACTTACGGATGCTCTTCATGAGAATGAAGAAGGTGAATTGGAAACCGACATCATAGAC
GCAATATCGAACATACCGGTGTCGAACATATCCATAACCAATCCCAAAATAGGCGACGTA
ATGTGGCAGAAGCTAACATTCAAGTCAATTATAATTGACAAATGCAAACTAAGTTACAGA
CCACAGTGCCCATTTAATTCAACTGGTCGTGTGGAAGTTGAAATACGGGACACACGACTA
TGAGCGGACGATCAATTACAGGCCTGTTTTACCTTCCCAGTTACATGCCCAGTAGACATC
ACATATTTTGGAAACGCGTATGCTGCCGCAGACAAGAAAGAATGCCCATGGACAGCGTCG
TACAAATTGCTAAAAACCAACCAAGGAACCTCCTTGAGAATTTCTTTACTATCAA
>TeaL_231317
AGAAAAATATGCAGAGTGGACCACTGGACCATTTGACAGTAACCATTCAGAAAAATCATA
TTAAAAATGAATATATAGCCTTTGCAGTACAATGTTGGAGATTCTTGCAGTCACAAATCA
CAGTCTTCCATGTCACCCAAACTTAGACTTAACAACCCCATTATATCAGTAAAGTATTCA
AACATTCCCTAATACTAATGATGCATGTAAACCACATCTAAATCCAAGGAGGTATTACGT
TGTATCGTTGAGAAGTGCTAACAATTCTCATAACAAATGAAGAAAGGTTTTGAATAAAGG
TAATCTCCTTACCATACCCAAGAAACTCCCAAGAA
>TeaL_231318
TAATCCAAACAAGTGATTAGGATCAAGAGAAATTGATTTCTTTTCTTTTCTCTCCAAATA
ACCACTCAATCCAAACAAGGTGTCAGATTATAGGTCTGACCTATTTTTCGTATGAGTTTC
TCTATTTTTTTCTCTTATATTTTAGATAACATGGTCATGTGTGCCTTTATTGTTAAGTAG
GCATACGGTTACGTGGTAGGTTAAATATACTAGATAACTTCTTTTTAGTACGATTTTGTT
TATCTAATTTTAATGTGGGTTCTTTTCCCTCTTGATTGATTGATTTTTCCAGTGAGGTTT
TCTTTTTTAGGTGGGATCAACTGTTTTGAAATGAAGCAATCAGAATCTATGAAATAGGAG
>TeaL_231319
TGGGAGGTATCTTCCTTCTAAAGCTAAATACCGAGAGAAGACCGATAGAATACAAGTACT
GTGAAGGAACGTTGAAAAGTACCCTGAAGTGGGGTTAAAAAGAACTTGAAACCGCATCCT
GGCTGGAACGATGAATTGGATCAAAATATCTAGTGGGTTGGGTTGAAGCGTCCTTGGGTA
TGGTAAAGGGCCAAGACGAACCTCCAGAGGGTACGCCCGAAGGAATGTAGTATTGGTCTG
ATATCATGCTAGGAGACTATTTCGGCTCATCCCTGAGGTGGGCCTGCTAGGAAAGTGGCT
GCAGCAAGGTCTGTCCCAGCAATGGGGCTGGAAACTGCGGTAGTACACCGGACGTGCAGG
ATATTGTTTGCTTGGCTTAGGCGGAGGTCCATATGAATGGGCGACTGTGCCTTCCGGTGC
AGATGTTCAGGCATAGGGGCAATCGAATAGGCCTTGATGTTAAGACCACCATTCAAAACG
GTAC
>TeaL_231320
ATGAAATGGAAAATATGTATATGTAACAAATAGACTTCAAATTCAAAGCCACATATGAAT
TGTTTAGTTGTTTCTGTTACCTCCCTCCTTATCTGATGTCTTAGCCTCTTTAAAAGCGCA
TTTGTTTTGCTGGTTAAAGGTTGGGGATAGACATTTGTTTTTCTTTCTGTCCATAACCGA
TCTTTGGTCATTTTCAGTGGCCTACACAAATTTTGTAACCGCAAGATCGAACTACCTATG
AAACATTGGTGTCTGTAACTCACTGTGGTGGTTCTCAACACCCATCCAAAAGGAATGAAC
TAAAAGATAAGAATGTGCATTCTGATGTGCTTCAAAATGTTGGTGGGCTCCTCTAAATTG
GAGAACTCTCAAATGTATTATTTTGGTTGTTCACTTGTCAATTTGGTTGAATTTGGTATT
GGGCAATGCACGTTCAAAGTAATTTGAGGTGTTTTTGTTATCAGACCCCTTGTTGGGGTG
ATGCCATTAAAGCTGCACTTGCTACGTCTTTTATGGGTTATAGAGATCAAAGTGGTTGCA
GTAGCGTTATTATTTTATTTTTTTCACACTGCTGACTGCATTGTTCACCTATTCTGTATC
TTCCTCTCTTTGCTGACTGTTACTTGTTATATTGCAACAGGGGTATCTTATTGTTATACC
AGCA
>TeaL_231321
ATCGCGATTCTTCAACGAATTTGATTCTGCGCTTCTGACGAAAAATCGTGAGCAGCATGA
ACGATTCTTGCTACTAAGAGACAACCCATCATGTAAGTGTTCGTCTTCTACATTCCAGGG
GATTTTGATGAGATCGCAATGGTGGTTCCCCCCTACAAGATTGACATGAAGCTGTGAGAA
AAAGAGGGAGAGTGGTAGTTGGCGATGTTAGAGAAGGATAGCAAGGTCGACAGCGAGGGA
GAGACACTGGGAGTGTGATGACAGGAGAGGACGAAGAGGGTGACAGCTTCGATCCAGAAT
GACCCCCCTGATCTAGGTTCAGGCTCTGTTCAGTGTTTGGGTTGTGACCTAAGAAGCGCC
AACCCTTCTGCAAAGGTGGCATGTTGTGTTAGCTATCGGACACTTCTCAACACATGTCCA
AACATGCCCTACTATAGTTTAAAATTTACTAGACTCAAACATGCTTCACATACTAGAACA
TGTGTCTATTGCTTGGATACATATG
>TeaL_231322
TCATTTTGCTTGATCATGCTTTCACTGACTCCGGGATCTTGTGCAATTCTTTGATTTATA
TTTGCATTTATATTTTTTTGGGTCTAAGAAAATGAAGCGATGATATGTTGGAAGCTTGCC
TAGTAGCTTTAGTTGTATATTTTTGCCACCCCCAAAGGGGTGGTTGCATGGTTCAAGTCT
TGATTGGGACATGGGTACAACCAAAAATTTTAAAAAGTCCCAAAACTACAAGATTAATTT
ATGTTATTTGACATTTTAGGTTTTTTGAGGCAATAATTCCTTGAAAATATAATATCCACT
CTATTTATCTTCTGCATACCAATTAATTGGGAGTTATTTACTAGCTAAAACTTTAGGCTT
AAGAGGGTTCTTTCAGAAGTCTTCCATAGAGATTGTCAACCAATTTTGTTGGGTTGTGTT
GCTTTAAATGTGGAGTGGTAGGCTATTGGATATTATGTGACATTGTGCTGTTGGAGATTA
AGTGGTATTAATTATTGAGAAATGTAGATTGACAATGTGATAATAGTTGATGAAGTTGTA
TAAAGTATTGACAAGACATTGTGTTAGTGTCAATAAGATGAAGACATTAAGACGATGTTA
AGAGAGAAGTACTCCAGTTGAAAGGGGTTTAAAATTAGTAGAAATAAAACTAAATATTCT
AGATTGTGTATTTATGCTGCTGTTATGTGACTTATCTGTTACCTGAGCACATTATTATAA
TTTATAACAAATACAAAGAAGGGTGTTATTTACGAAAT
>TeaL_231323
TATTACAAACACTAAAAACAGACTGCAACAACCTTAGACTCTCCAAAAAGCTATTGTACG
CTACCATGGCAGCTCAAAATCAGCAGCTATTAATGGTTTGCTCTAAAGCTAATTCATATC
CACTCGCCAACACTCTCCTCTTAACTTCAACAAGCCATTCTCTCTAAATGGCTTCCGGAG
TAGAGGGGCACCGAGATAACATCGTTTGGCGGCCGGTGAACAAGGCTCTAAACCAAAGAG
GTTCAAAATAGAGAGCTTCAAGCTCCATTCTACTCACCACCGCTGCCCGGTGTGTTAGTT
CTTTCGAAAGATGCTCTCTATGCCTCCATGGCAATTCCAAGATCTGCTATTCG
>TeaL_231324
CATGGAGAGCATCCTTTGAAAGAACTCACACATCTGGCGGCGACAGTGAGTGGGAGTGGA
GCTCGAAGCTCTAGAGTTGGAGCTTGAAGCTCTATAGTTTGAACCTCTATATTTTGAACC
TCTCTGGTTTAGAGCCTCATTCATTGGCCGCCAAACGGTGTTGTCTTGGTGTCCCTCTCC
TCAGGAAGCCATTTAGAGAGAATGGGTTGTTGAAGTTGAGAGGAGAGTGTTAGCAATTGA
ATATGAATTTACTTGCATTTCTTGTTTTGTTGTGTTTGCTCTCTCATATAGGGATTGCAT
CGGGAAAGAGAGGATGAGTTTACTAACTTTTGCAGCTTCATGGTGATGTTGGGAATGAGC
AATTCCATGGAGAGGACAACTCACCAATT
>TeaL_231325
TTTGGCTGGAGCATACATACAACTCCCTCTATCTCTATACTTCAAGCTTCCAAACACCCA
TATTCTTGGCCATTTTACACTACACCTCATAGCCTACCACCTCCCTCATCCATTCCAGCA
CCTTGGAGGTCATTTGCAGAGGTTGAAAGCTCACCAACTTGGTCCAGAAGCTGCTGGACG
TCTTCTCTACAAGGGTAAGTCTCTATTTCCTCTTTGTAGCCTTATTTTGCTTCATAGCTT
AGCTCTATTTGCAAGCATTTCCGGGCCTCAACCAAAACTGTAAAGTGTCTTATTTTGAGC
TCCTCTTCAACTTTGTTTAAGGGCACTTTGCT
>TeaL_231326
TAATTTTTTCATAATTTTCGTAATGATTATTTTAAAATAAGAAATCAATCATGATTATTC
ACATATACAGTGATATAGAAACTTGAATTAATTATGTTTTGGTCATTATGGGAAGATTAG
GACACTTCTAATATGAATTATGTATCCAATACGCAATGAAAAATGTAAAAGTGCACTCAA
GAAAGTGTTGGGAAAATAAAATATACAGTTTAAATTTGAATTTGGTATAGTGTAAGTCAT
ATTGAAAATTAATTTGGTCCAAGTGTTTTATTCTGAACAATTTTTTAATAGTTTTTCATT
GTTGTAAATTATAATGGAAAGCAGGTAGACATTTGCTATTGGATTGTAAATTAGTCTTAA
TAGAAACCATATTCACCAAAAATATAAATAAATCAATATTAGCAAATAGATGGTTAACCA
ACACTTCTTCTGAATCATCATAATCTCAGATTTGTGGAGAAAAAAAGATAAGAAAATAAA
ATGAAGTTGCAGCATTTTTTTTTTAATTAGAAAATTGAGAAACCTATGGGGGAAAAAATG
TAAAAGTAATTCTATTTCCTTTTCATTTTATTTTCCTTTAAAAAAATTTAAGATTCAAAC
ATAATCTAATCATATAACGATTTTCAGGTCATCCACGGGCGATGGGCCA
>TeaL_231327
TTCATTCTCTCTCTTTCATCAGGTGACTTAGCCTACCTGTTTCTCTTATGTTTTTCTTTT
TGTTTCTTGTTTATTTATGCCTCTTGTGATTGTAACATACAAAAATTTCAAGTCCTAATT
GGGTTCTCCAAAGAAATTTTCTTTGAATCACATCTGGGTATTTGCTGAATTTTGCTTCTG
TTGATTATAGATTGCATGTTGTTCAGATCATTGTCAATGTGTTGTTGCTTTCTCAGCCGT
GTGTTTAAAGTCCTAATTGGGTTTTTTTCAGACAAATCTTTTTTGAATCTCTTCTGGGTA
TTTGCTGAATTTTGATTCTTTTGATCGTAAATTGCATGTGTTTCAGATCATTGTCAATGT
GTTGTTGTTTTCTCAGCTATGTGTTTGATTTCTTCAAACTTCCCATGAGTTGTCTTGTTG
TTTACCCCTTTTTTTTTCTTTATTTGGGTTTTGCATTCTACTATATGTGAGCTGATAAAT
TAATTCTAGAAAATTTTGCAAATAGGGTGCTGTGAACTTCACTCCCGTGGGTATACCTAG
ATGGAGTATGGTTAAAACGAAATCTATATTTAATTTGGGCCTGTTTGCTTAGTGCTTCCA
ATTTTTTGGTTAAGTCAATATAATAAGAAAACAATTTTCTCATGATTGGTCAATGAGTCC
TAATGACACGCTAGAAGGATCATGGATTGAGCTAGCACATTTTATTTTATTGATGAGGGG
AACTTATTATATAGCTGTAAATGGTGATGATAAAAAACAAAAAGTAGAAATGTTATTGGT
GAATCTCTGGTTCTTTTTCTGATATAAAAAAAAAAAAAGTAAGGGTTGGTTTGGGATGTT
CTA
>TeaL_231328
ATAAATTATTCCAAATTCTAATACTACTACAAACTGGCTAGCTACTTTTGTCCCGATGAT
ACCTCATTCTAAAGAGTCTTTGTTTTCATGTTTCAATTTTCTCGTGTCTTTTTTATCATA
TTTTGAAATTTTTTGATGTCAAGACTTTTACATATTCAATGACTATGAGTGAATTAAAAC
TTGAGAGAAGGAAACAAATAGCGAGCTTGAAATCGTGGAAGATGGAAGCAAATATTTGAC
GCTTAATGGTTCCTCGAACTGGAGGGACTGCTACTAATAAGCCTGTCTTGTTGGACTTGG
AGTTGCCACCTCCATCACCATGTTCATGTTCATGTTGTGCCTTCTTTAATAACAGCTTCT
CCACCTCAAT
>TeaL_231329
TTTGTCCCTCGTCGCCATGTGCAGCTAGACTACGTGCTTGGGCCCATATTCAAAGAGATC
CTTACTGAGCTCCCAGCCCTGTATCCCCGTCTGGAAGACCAATGTCTCCTTTACAAAGGT
GGTCTTGACTGGAGGAACTGGAGGATAAATCGCCCCCACCGATGCTGGCCCACGGTGAGA
CCAGAGTGGCAAGAATGGTATGATCGGGTTGTCCCTACTAGGACCCTGGACCTTCAAGAA
CTCTGCCTTCTCGATGCTCTCAGACTATCTAGGGTAACTATCTCAGAGGACCCTTTCCTT
ATTCCTGCTGCCTGT
>TeaL_231330
GTTGTTGGCTCTTCGCAGTTGGAGAAAGCGGAAAGGGAGCAAAAGAGCTGTTGGAATCTT
GCGGTATGGGCGAGGCGGTAAGAGAGAGTTCTCTCGATGATCGATTGATTGATACTCTTT
CCGACTCCGCCCATGCCATTGGATTCCGATTGCTCCTCCCTCTCCTGNNNNNNNNNNNNN
NNNNNNNNNNNNNNNNNNNNNNNNNNNNNNNNNNNNNNNNNNNNNNNNNNNNNNNTCGGA
GGGCCAAGGGTTTAATAGATCTACGGTCTTTGATATCAAAGCGAAGTTTACTTTATAATA
ATCTCAATGTACGATGACGCTTTTCTATTCATCATAGTTTATTCAAAGTTTTGCACTGTG
TAATGGTTATGCCTGGCTGTTGATTAAAGATGGTTCTACATCTTTCTAGAAAACCCATTT
TGGGATAATAACACTGTATATGAGCTTTGTTTGGGTTGTGCTTATACTTTTTATTAATTT
GATCTTTTTTGTGTCCCATTAAAA
>TeaL_231331
GTCCGCTGAAACTCTGTGTGTGATCCAGCAAGCAAACAACAAGGAACAAGAATGTCGCTG
GCCAGAGCCGTTCAAGCCAAGATCCAAGGCAAGAGGAACCCTGCTGAAGAGCAAGAGGCT
CTGGAATGGATCGAGGCTGTCATGGGACAGAAGTTCCCAGGAGCCTTGGAGGACATCATC
CGTGACGGTCAAGTCCTTTGTCAAGTCATGAACAAGCTGGTGCCAGGATCCATCCCCAAG
ATCAACTCCACAGGCGGCCAGTTCAAGATGATGGAGAACATCAACAACTTCCAGAAGGCT
CTGAAGGAGTACGGAGTGCCGGACATTGATGTGTTCCAGACAGTGGATCTGTGGGAGAAG
AAGGACATCGCCCAAGTCACCACCACACTCTTCGCCCTCGGCAGAACCACTTACAACCAC
CCCGAGTGGCCCGGCCCATGGTTGGGACCCAAGCCCTCAGAAGAGAGCAAGAGACAGTTC
ACCGACGAGCAACTGAAGGCCGGACAGACCATCATCGGCCTACAGGCCGGACAGAACAAG
GGAGCGTCACAGGCCGGACAAAACATGGGCGCTGGCCGCAAGATCATCATCGGCAAGTGA
ACACTCCGCACACATCAACTTGTGTGAAAAGACTCAAAGTGAGAAACTCGGTGAAATTAA
AAAGGTTGACAACATCTGTTAACAACTTCAAGAACCAGCTGTGTTGTGTAAAAAATTACG
AATATGAACCAATCGTCAACAATGAAAACAGAAACATCGGGACTTATTTATTTGTAAGAG
CATGAAAAACGTTATATTCCTGTACTGTAATATTATTGTGTTGTAATAAATCGG
>TeaL_231332
AAATAATGCAATTATTGCATTCTAGAGATTACAACGTGGTATATTTCACTAATCACAAAT
GATTAACCCTTCAAGTAGTTTCTTAAATGAGAATGCTATATATATCATTATTATTTTTGT
CACCATCTTGTACTGCTATTTATGCAAATATTCCTAATTAATTCCTTTGTTTGGAAACAA
ACATTAATGAAACAATGAAAACAAATAATATAGTGTCATGTACCAAATAAAATAAAATGG
TAAAAATAAAAAAATAAAAAACTGGCATCAAAAGAGACCAATGTATCACATACCATATAC
CTCAGGGCTTGGCACTGAAAAACTAGAGTACATTAATCAATCTTTAATAACAATCAGTTC
TTTGCACTATTGACCTTTTTGTGAACAACATACACATGCATGATACACATCACACATAGT
TCTCAATTCTGAGGATTCTTTTTTGTGTTCACATGGGGTTTA
>TeaL_231333
CATCGCAACATTTAGTTCAAAAACAAAAACAAAAGGAAATGAAAAAAATAAAAATAAAAC
ATTTGAAAGCAAACAATCAAACATATGCAACCTGTATAGCTAATATCTCGAAGTTAAAAA
GGAAAAGTGAAACTGGGCACTTTCAATGTATATATACAATGATGAAGAAGAAGATTGGAG
GTTGTGTGGTGAGACTAAGGTCGAACAGAGCACTACAGTCATCAATTGCTCTAATAATTT
TAACAGAAAACTGAACAACCCAAACACATAAAACTGCCAATAGTTCAACCCAGAAAAGCA
GAGTAACATCATCTCTACTTGTTGTCCTCAAGAAATAGCTCTTGAACTACCCGAAAAGCT
TCCTAGTATGAAACACTAACACCAACAATCTCCCAATCTCAATTAACAAATCATATCAAT
TCAACCAGACATGCTGCCAAGAGTGAAAAATGTTCCATTTCGTAAAAAGAATGATGACCT
ATAATTGTCAATTAAATCTATCACATTCTATCTTCTAACTGAGCAATCTATGCCAACCCC
TACCATAACATTACTGAGTAATATATGTATCACATGCTCATTCTTTGTATATGTGCTACA
GTGATCACAGCTCAATCTATATTCAATTTGACATGAATTCCGGAAGTTCTGGGATAGACC
TACCATTTCATTCATGTATGCTTTTACACTGCTTATATACAGGTATGTATGCTTTTACA
>TeaL_231334
AGAAATTACGAATGGGTTCAACCTGTGTAAACAACAAAAATTCCATTCAGGGGATACAGA
TGAACATATTTTTCCAATGCATATACATATTGACATAGATCTACATAAGAAATGAGAAAT
AACATTTAGAGAGAGAGAGAGAGATATAGCACCAACTCAAGGAAAGTGCACTACAGTCAT
CAGTTGCTCTAATAATTTTAACAGAAAACTGAACAACCCAAACACATAAAACTGCCAATA
GTTCAACCCAGAAAAGCAAAATAACATCAGCTCTACTTGTTGTCCTCAAGAAATAGCTAA
TTCTCACCTCTTGAACTACCCGAAAAGCTTCCTAGTATGAAACACTAACACAAGGAATCT
CCCAATCTCAATTAACAAATCATATCAATTCAACCAGACATGCTGCCAAGAGTGAAAGTA
TGTTCCAATTCGTAAAGAGAAGGATGACCTATAATTATCAATTAA
>TeaL_231335
CAACCAGTTGGGTATGCTAGAATTGAAATAATTCAGAGAAAGATCAAGATTTCTAAGTTC
GGTCATGTTTTGGAGACCACTAGGAATTGGACCTTCAAAATAGCTAAAACCTAAATCAAG
AGAAATGAGATTACTAAGACTAAAGATCCACCTAGGTATCAAGGAGTTAAACTCATTTTC
AGAGAGATCTAGGACAACCAAAGAAGTAAAATTAACATACGGTAGAGGAGCAATGCGCTG
AAGCCCACAATAGGACAAGCCTAAATCTACCAAAGAAGGAAGCATGTTAATTTCGTGCAG
CCAGTTAGGTGTCTTGTTGAGATTCACTTGACTAAGGTCGAGGTGTTCCAATGTCGAAAG
ACCAGAAAGCCATTGAAGATTCTCAACCTCCAACACCAACTCATCATATGGAGAAAAAAC
TTTTAGACTCAGAAAACGTAAACTCGACAGATTTCCAAGTTGATGAGGAACAATTCCCGC
AAATCCTGCTTCAGACAAATTAAGATACTGGAGACATACTTGAGATCCAAGAAAGCTTGG
AATTGGAATCCCTCCAAAATCATTTCCACTTAGATCCAAGTAATTCAAATGCTTCAAATC
AAGCAAAGAAG
>TeaL_231336
GAATCAACACTATATCTATATTTCTGTCATTCACCAACTTCCGAATCTTACCCCTCTTCT
CTTCCCTTCCAATTCCTCTAATATTCCAAATCAATATCTTCATAGGAAACATTATTAGAC
TCCAATGAAATCCCACCTCCACAAACACCCTATGCAGTAGCCCTATTTCCCCCCTCCCCC
CAAGCTTCTCCTTATCCTTTTTTTCTAGTTCCATTATTTTTCTAAGAACTTCCTCTTCTA
TACCATTATACTCCATGCCCCAATTGTACTGTTGCTTCAGCTTCATTAAAAATTCTTCTT
CCTCCAACATTCCCATTCTCAGTAAATGACGATATTGAGGCTTCTACAGTTGCTGTTCTC
AGCAGGGCATGCTTTGGAGCTGCTTTATTTGTTGAAGCACCCTTATGTGCATATCTCCTC
A
>TeaL_231337
ATTTTGCTCTGACATCAATTTATATTTTTGATCCCATCGCTATCCTTTCAACCCTAACCC
TAATCCCAACCTCACCTCCACCTCTATCTCCACTCTACTCCGATTGGTAGCCTCCTAGAG
CAACCATCCCAATGCCTTTCCCACCGACGACCAACCTCCCACTATCTCTCACCATTGTGA
CCCCTTCACTTCTTTCTTTAATTTGGGCTCTTTCTCTCTTCTTCTTCTTCTTCTTCTTCT
TCTAGGTTCATAGATGTTCTGCCATCGCAACCACCACCCCACAGCCTCCTATAAATCCTT
TCCTTACCTCTAAAATCCCTTTCCCTTCCCAGAACTGCAATTCTCTCCTCAGCCTTCTTC
TCCTGCAAGGACCCACTTTCAGGTCTCCTTCGTCACTGATCTCATTCTCAACTCTTCAGA
TCTGACGCCTCATTCACCAGTTGTCACCTCCCACCTCCTCCATTTTCTTCTACCTCAAAT
CTCTCTCTCTCTCTCGTACATAGTGTTGGTTTTGAGGATGGAGAAGTTTGGGTCGCGGTG
TTAGAGGGTGCTAGATTGTCAACATTAGGTAGTGGGTTGGGGACATCTGGGTTGTGGTGT
TAGGAGGTGTTGAATCGCTGACGGTAAGGGGCCTAGCGTGGATGGTGGTGCCGACGCGGC
AGCAAAGGTAGGCTAGCGGTAGTGGCTGCCGGAGTTGATGGGGATGGGATTATGGTTATC
ATTATGGTTAAGGTTTGGATTTGGGGTTAGGGGTACACTTGGTATTAAGACAGGAGTTCA
AGAGAAAATGAAGGAGGTGTCTCTATTTACACACCACAT
>TeaL_231338
AAAAAGTTTGAAGTCATGGTCTTACCAAACAGAAACCCTACGATAACTTTTTATTGGTTT
TCCAGAATCTAAGACCTAATTGGACAAAAGTTTGTATGAGTGCTCGAGTGGGCTTCAAGC
ACACACAAGGTCAATTTTTTGTCTGCAAGTTGCAGTGCACTTCGGTCAGATCTCTCAGTA
GTTCTGCAGGAAGTCCTCCACTTGAGAGGGCTTCAGGCATGAGATCTTTGCAGAACCCTC
TTGACATCTACTTCAGCGGCTTTTAGGGTGCACTTCAGTGTACTTCATTTGAGTTGGTTA
TTTTTGTTTGTTTTCAATATGTTTCAGCACATAAAAATCAAAGGAAAAATCTAGGGTCAA
TGTTGGGCAAATTTTGCAATTCGAGAACCAAGTGTCTTAAAGCTAAATGCAATATGCTTA
TGCAAAATACTTGTGAGATGCTGGCATTCCTTTGCCAGTTGATGTAGGACAATTAGGGAC
AGTGCTGTGAAAACTGTAAGGCTGGANNNNNNNNNNNNNNNNNNNNNNNNNNNNNNNNNN
NNNNNNNNNNNGGATTTGTGGGTTTTTATTGTGATTTCAAGCTGAAAAGTAATGGGAAGG
TTAGGGCTTTTACTAGTATATGAAGAATTAGGGTAAGAGCTTAATGTAATAAGCAGGAAT
ATTGAATTTTGGCACTGTTTTGGGTGCTGCGAACAGTACCCCATGAAAAATATTTTTGGC
TGATAAAAGTGCAGAAAATAAAAGAGG
>TeaL_231339
CTCGGAAGTGCAAAAGGGAATTTCAAATAGAGAATGCAAGAATTAAAGTAAATCAAATAA
AAAAATGTCTAAAAGATATCAAAAGATGTTTTGATTAAAGTAAATCAAGTTGTAAAGTAG
TAAAACCATAGATACAAGACTACTCCATAAGGCACCTTTAATTTATTCTATTTTATGTGA
GCTTGCTCAACTTTTGCCAATGATGTGGTTTACCTAATCCGTGTTTGTCTGTCATAAATA
ATTGAACAACATGTATCACATAATAACCCACCACTACCTACTATCAACGCCACAAATATG
TGTCCGTATGTTATGATGTTAAAAGAAAAAGAACAAATAAACTTAATTTTTAATTTCGAT
TGTGTTGCCCATCATGCATCAACAATAATTTGAAGACAAAAACAGATAAATCAGCTAAAA
GACCAAAGGAAAATCATGTGCATAGAATATTTGAAATACTTTCACAAGTTAACTCCTCAA
CCAATCCAAAATAAATAACTAAGCAAATATATACGTAAAATACAAATATATACAGACAAA
ACTATAAAAGCGGAAGACAGA
>TeaL_231340
TTTAATTCTGTTCAAGAATTAGTACAAGTTCAAGTTTATAATAGTTTGGATAAGTGTCCT
AGAATATTCAAAAGATATCTGATACTTCTCAAAATTAAAGAAAATTAATTTCAAGTATCA
GACACATTTATGAAGTATCAAATATATATCTGTGAGTATCTATAAAGTAGGTATCCAATA
CGAATACACCACGGATCTGACTCCCTTCTAGCAGTATCCATGCTTCATAATAAGTAAAAA
CCTTGCTGCTTCTTTTTCCTTTTATTTTAACTTCTTTATCTTTTACACTACATATCTTTT
TTTTATTTATAAATGCACTACATATCTTTTTATCTTACACTTCACACACGAGAAGATTCC
CACAATAAATAACAAACCAAAAAAATGTGAAAGTGAATATCCTTAGACCCTTCAACCACT
TTGAGAAAGTAGAATCTGTCCTAAACGAAACACCAACATTTCCTAAAGAATATGCATTCC
TTTTATATTAATTAGTAAGATCACCATGACAATAAGACTAGTAGAAACATCTGATACAAC
AATTTACAAATTAAAGCACTACATAACATGGTTGTGAAGTTGCAAGTGTGAAGAGAACTT
ATGATATAATTGGGAAAATTTTAAGACAAACCTGG
>TeaL_231341
AGTTGTCAATTTGAATCAATTTGGTCTTAACTCAAATTGACAACTTTGAGGACCAAAATG
ACAATTTAAAATTTGAGGAACTAAAATGAAAATAAATGCATACTTTAGGGACAAAACTAT
CTTTTATTCATATTTCTGTTGATGGACGTTAAACCTATGACCTAATTGACTCAAATTGAC
AATTTTAAGGACTAAAATGACAAAATTAAAACTTAATGGATTAAAATGAAAATTAATGCA
TATTTTAAAGACTAAAACTGTCTTTTATCCAATAAAGTAACTAGAACAAAACAAACCATA
TATACCTTGGGCCATGCAGTTATGGTAGAATTCAAGAATAACTAAGGCCCTGCTTAATTA
GCAAGATTAATGGTGAAATAATTAATAATTTTACGAATTAGTATGGGATTAGTTATCCAA
TTAAATTAGTGAGATAACTATTTATTAATATTCATTTTGATTTTCTTATTTTATACTTGA
AATTATGATCCCTACACCCTCTCAATATTAAAAATTCGCCAATTT
>TeaL_231342
AATCGATTAGACAAATCCACCCGTTCATAGACCGTCGGTGGGGCCATCCGTTCATAGACC
GTCGATGGCAGAGATCTCTCAAACATGGTGCTACATGGGCTTAGAGTCCCCTAGCATGGA
AGGACTTTCCAAGAATGTCATCAAAACAAAGCTAATACTTGATACACAAAATAGGGATAA
TCATTCATGCTTGATCAAATACTTTTCTAAAACGAAGCAAGGCTTTATCAAAACTTTATA
ACATAACTTTATTAAAAATACCACTCACTTAGTTCTTGGGACGTCGGGATCAAGGCAAAG
GTCCAAGTCCTACAAACACATGGCAAAGTCTATTGAATGCACTCTTAAAACAAGCTTCAC
ATGAATGCAAATGATCTAGGGAAAACATGCTGGAA
>TeaL_231343
GAAAGCGAGTAAAAGAACGGGATAGAAAGAAGAGGGGCGGGGAATTATTACAACATTTAA
AGAATAATTACAAACCAAATTAGAGAGGGAGAGAGAGAGGAGAAGTTTGAGCTCAAATTA
AAAAGATTGCTAGAGAACTTAGAGAATTTGGCTTGGAACTCCCAACAATTGATCATTTAA
AGCATCATTGACAAGCCTAGGTAAGAATTCAACCTTTAGATTGTACAATTATGATGTGTA
AGACACGAACTGTAGAGAATTACGATGGATAATGCAAGAATTAAGCTAGAAATGAAGAGA
ATTGAACCATGTCATGCATGCATGCATATATCATAGCATTTTGA
>TeaL_231344
CTAACCTCTCTCATGGTATCAATCATTCTTTGTACAATAGTCTTGAGAGACTGAATTCAG
CAAAGAGGGTAAGATTCCATCACTATTTACAAGTACTTATCAAACACGAACCACAGTTAG
GTCCTTTGCTATTGTCATTAGGTTTCTATCTCTCATTATATGGCTGGATGCAATTCCATA
TTAGTGCATTGCCCTCTAGTATTCTTTTTGCTTTTACATGTTAACATCTTTAAATTGCCT
TGGTCGATAATTACATCATTCTGTATTCCCCCACAATCATACCTTTGTTGTTGTTCTAAC
AAGATGTGCAACTTTTTGTGGGTATTGATATGTTGGAAATTGTTCCATAGTGGAGGAGGT
CTTTCCTTATTCCCCCTTTCTGACTGGATGATTGCTCTGTTAGTTATTTACAAATTACAT
ACAATGTTTTGTTGTGCATGGAATGCCAACCAAACAATATCCTGACACCTATGCATGTGC
TACTTTTCATTTTTCCACTATAT
>TeaL_231345
CCATCAGGACCAGCACCAAGGCAGGTACAAAATGTTGTACTTATGATATCCAATCCACTC
TATGGGAGTGCTTAATTCTTGTGTAGGTTAGTTTCTTGTTGTTTGTGTCAGCTCCAGTAG
AAGTGATTATCAATGTAAATAACATGAATTTACACTGATTAAAAAAGACAAATAAGAGAA
ATTTACACTGATTTGTGAAGTTGTGAATCTGAATTGCTATCTGAGTGTGGTTAGAGTAGC
AGATTTTAGTAAGTTGGTTTGTTTGACATGCTATTGTAGCTGATTTTTTTGTTTTTGTTT
TCTAGATTGAACCAGGTAGTCAGACTG
>TeaL_231346
ACATACACAAAGATGGGTGTCATCAAAATCAACCAATCATTCAAAACAAAAGTGACTCCA
GATAGGATGTTCAAGGCCTTGATCCTTGACTCACACAACCTTTGCCCAAACCTCTTGTTT
TCTTCAATCAAGAGCATTGAGTTCATTGAAGGAAATGGAGAGGTTGGAAGCATCAAGCAA
ATGAACTTCACTGAAGCTATTCCTTTCAAATATGTGAAAAATCGAGTAGACTTTCTTGAC
AAAGAGAATTTTACGTGCAAGTACACTTTGATCGAAGGAGATGTATTGATGGACAAGCTC
GAATCAATTGTTTGCGAGGTCAAGTTTGAGCCTTATGGTTTCACAGGGTGTCTTTGTAAA
GTGACAAATGAGTACAACCCAAAAGAGAATGTAGAGATCACAAAAGAAGAGATTGAGAAT
GGGCCAATCCATCTCAGCAAAGCCATTGGAATGTATGAAGTTGTTGAAGCCTATCTCTTG
GCTCACCCTCGTGCCTATACTTAGAATTTTTATACATGTCATTGCGAAGATTGTGTATTT
TCTTTTCTGTTTTTTTNNNNNNNNNNNNNNNNTAAGATCTAATAGTCTTTTTACTCTCTT
TTTATACATGTCATTGCGAAGATTGGGGTTTCATCCTGACTAATTCTCGAATACATGTAG
TTTCTCATTTCACATATATCATATAATTATTGGACTAAAACTCGGGAGAATAGACGTTTC
ATCATGTTCGATAGAATGTTCTTACTGCAGG
>TeaL_231347
TTAATACTTCAAAACTATTCCAATTTTATACATATCACAACAATAAAATCATAAAAAATG
AAAAATACCAGTAAAATACACATAATGAATGGAAATGTTTCCTTAGATTTATTTGTGAAG
AAAATAAGGAGTCAATCTATTCCTCATTCTAATCAATGGCATGTCGTGTTTATTGGAGGA
AGAATGGAAAAATTAAGAGGACATATATATAATGTTTTGAGTGATATGATTTGAAAACAT
TTTCAAAATATTAGGCAAAAATGTATTTTTTTGAAAAGTTGAGGAGGGGCACCAGTGTCC
TTGAAATGGATCATCATTAGGGATGAATAGATGATACCATTAGTTTAACCTAAATTTCTT
CTATCAAGCTACATAACTTAATTGATTGATAGCCTCATCTGACTTGTAATATATTTTTTC
AAGCAGATATGGTTGAGGGGGACAC
>TeaL_231348
GCACCACCAGTGCCCCCTATGACATCCAAGAATTTCTTCCTATCAGGAGCGAGTTTCATG
GCAACCTGTAATTCCAATTTATGATAATCAGAAGGTTTTGATAATTAAAAAAAATAAAAG
ATTAATAATATTTATAAAAAAAAAAAGTAAGAAAACATATGATTGAAGAATTCGCAATTT
CTGTAATATTAGCTACAAGAAGAGACACACATCTCTCTTTTTTCTTCACATGTCTCCATA
CTAATCTTGTGAGCATTGCATCTTTCTTTTTTTCGTGTCAATAAGATTTAAGATTTCTCC
CCAAATTTCTTCAGGATTTGAAGAATGATATTCTCAATGTCTTTCTGTTTTCTCAGGAGT
ACTGTAAAAAGTTCTCAGAATCTACTATGCAAATACATTTTGTCACTGAAAAACATCCAA
CTGACACCATGCTTACAGTTAATTTTACATCATAAATCTTGAGCAGATGCCAATTAGGTT
TTTTCTGGAATCTATAATTCTAGTATGAAACTAAAATGAAAATTGCTCTCAAAGTATTAC
ACATTTGGATTTGCAATTCAACGGGGTCGTATGATGAGTTCTTCAGGACTCAAAATAAGG
GTTCTAACCGAAGTATTTGTACATATCATTTGATATTATATTCTATTGTAGTTCTGTACC
GTAAAACTTGAGCTGGCTAGC
>TeaL_231349
CACGCCTGCCATATGGGTCCTATGTAAGTTCTAAACTATTTTAGAATAATTATTTGTATG
GTTTTTATTTTCTCTATGAACTATTTTAGGCTGCTATGTACCCTATGTTGAGATGGTATT
GCATTCTTCATTCCCTATCAAATCCCAAGTAATTATGTTTCTACCTATTTAAGTATATGA
ATTGTAATGCAGTCTATGTTACCAACTGAGCAGTGTGTGGGACTTTCTTGGATAGTAATT
TGTGTCCACAATTCTTATGCCCAGTGCACTGGATTTGTATCTCTGCGCATCAACCATTAG
TAAGAGAAGATTTCACTGATTGTGTGTGATCTCCACTCCTCTCTTAAACCAAACTCTGTC
AAAACTTGTGAAAAATCCACTTAATTGTTTGAACCTCATCCCTTCTGTGATTCCATCTCT
CTTATTATATAGCCAATATCAAGAACCCTTCTTCTATCAGTTCCACCTGTGATCTTAAAT
TTGTGAGGCACCCTTAGAAGTTGAAGAACTGTTTTGTTTGTAGCCTTCACATCTTTTTCT
TTAGGCATTTGAACCAATCTTTTACCAGGAAATTATTTCTTTAACCGTTCTAGATATTGT
TCTTCATCAGATTGGACTATTTTATCAAGGGCAATTAAAAATCTATCAACATCTACAGTG
CAT
>TeaL_231350
ACCCCTCCCCCGGATTCTCTCAGTTGGGATCTCAACCCTCTGGCCTTTCACAATTAGGAA
CCCACTCCTCTGGCCTCCCCACCACCAACTACCAACCCAGCTCCACCATCCCCCTCCAAC
ACAACTACCACTTGCCCAGCTCTTCCCTCGCTCACTCCAGCGGCCCCATGGAGTCCACCC
TCTCCTCTGGTCTCCAGAACTTGTCCCTCAACAAGGACTACAACTCTGGCCTCCAGAACA
ACAACTATGGAACCACCTCTCTCTCCAAGGACTACAACTCTGGACTCCAAAACTACGGAA
ACCAAAGCTCGTTCTCCAGCATCCCCCCTGCTCCCGCCATGCCCACCTGGAACCGCAACA
ACTCTTTCCGCACTCGTGGACGCACCATGCGCCCATTGCGTACACGCAACTGGGGAGACC
GTGCCGACCAAGGATGGACTGGATTCAACCGCCAATCTGTTGTTGAGGAGCCATTCATGC
GCAACCGCCTCAAG
>TeaL_231351
AATTCACGGTTCCGGTTACCGCAACCGTTACACTACGGCCTTTACACCCCGCAACCGCAA
CCGCGTCACCGCCACCGTTACGGCGACCGCAACCGCTTTTCAGAACCTTGCTGGTGAGTT
TTCTCGACTTTTAGATCGGAACAATCTGAATGAGACAAAGGATTTTAATCAACGCCATAA
TATTTTTTGATCATGTTGTTCAATCAACTAGAAAGTATGTGATTTGATCGTTGATAGTGA
AAGCTGCGAGAACTTTGTAGCGAAGAGATTGGTGGAGCACTTGAAACTACAAACTGAGCC
ACATCCCAATCCTTACAACATTGGTTGGATCAAGAAAGGTCCGACAACAAAGGTAACTGA
AATTTGTTGAGTTCCTATTTCTATTGGCAAGCATTATAAAGAAGATGTTTGTGATGTGAT
TGCTATAGATACTTAGGGATATACATTGGGGTAGACTTTGGC
>TeaL_231352
ACATCTGCCAACTTCCATCTTTCTTTGGCATCAAAAGAGCTGGAACGGCACATGGACTCA
AGCTTTCACGAATATGCCCTTTCTGCAGCAACTCTTCAACCTTCTCCCTCAAAATCTCAT
TCTCCTTTGGGTTCATCCTGTAATGCGGTAAGTTCGGCAAACTAGCTCCTGGTACAAGAT
AAATCTGATGTTGGATATCTCTCATCGGTGGTAGCTCATTGGGTAGTTCATCAGCAGCGA
GCTCTTTAAACTCCTCAAGCAATGGTTGTATTTTCTCTGGAATCTGTAACACTGCTTTCT
TCTTTCCTTCCTCCACTAGATCTTTAACAACCATCACATAAATCTCTTTTGAAGCTTTAA
AATCTGTCACAAACTCAACCTCTGAACTAGCCATGGTGAGAAAAGACTGTCCATCTACTT
TAGGCAGTTTGGACACTATTTATTGTGTTGAAGGAGCCATAGCAATTTTATGAGTCCCCC
ACATAAACAAATAGGTGTTGTCCCTTAAATCTGACATCCACATCAAATTGCCAAGGTCTA
CCCAAAACTATCTGA
>TeaL_231353
TAACCTTGTCAAGTCATTGTACGGCTTAAAGCAAGCTTCTAAATAATGACATGAGAAGTT
TGACAACGCTATGTTGTCAAATGGGTTTAGGATCAATGAGTATGACAAGTGCGTATATGT
CAAAGACACTGACAAAGGTTATGTCATTTTGTGTCTATACGTTGATGACATACTCATTAT
TGGTAGTACTGATGAGATGATTAAAACTACCAAAAGATTGTTAAACTCTAAATTTGACAT
AAAAGATATGGGTCTTAAAGATGTGATCCTGGGTATTAAAATTACCAAGACATCTGGTGG
TATTATACTTTTTCAGTCTCACTCTGTTAAGAAGATACTTGCAAAATTAGGTAAATCAGA
TACGAGTGTATCTAGGACACCAGTAGACTTGAGTCTACATTTGACCAAGAATAATAATGA
GAGTGTCTGNNNNNNNNNNNNNNNNNNNNNNNNNNNNNNNNNNNNAGCCTACTCTGTTAG
CAGGCTTAGTAGATACACGAGTAATCCTAATGCTACTCAGTGGAAGGGCATTATATGGGG
TGATAGGTTATCTACGCTACACTCGAGATTATGGGCTGCATTATACCAAATACCCAGCGG
TACTAGAAAGGTATAGTGACGCTAAT
>TeaL_231354
GCCGTATAGTAGTCGGCGAATGTGGGGGTTGTGTATTAAAAGAAATGGTTGTTCTCAATT
GGGTTCATGTGATGGAATGCACGTAAATTGATTTCTTGGTTATGAATGTTTCCTCATTCA
ACTAGTTATCATAATATAAATTTGTCTAAATTAAGTTATAAAGGCTCTTGTGAGATATAG
ACTATATACATATGCTTGGTTGCTAAATACCTTTGCTTGTGTTGTTATTTCACATGGATA
CTATATTTTGTTCAAGGAATTAGATACCTGGATAAATATATTCCTACTGGGCATATAGCT
GAACCCTAACTTATTTTTTAGGAATTGAGGAAGGTCAACCTCGATGAAGAACTGGTTCAA
ATG
>TeaL_231355
CAGCGTAACTCTTATCACGCATTCGCATAAGCATGTATCAATTTAAGTTTAACAATTGAC
ATTTCAGCTATGGCACAACATATTAAAAGACCAAATTTCATAGCAGTCTAGGCTTCACAG
AAAGTCAAAGATCTTCAAGAAGAAAATTTTCTCACTAAGTGCCACATGTAGTCAGGCTTC
TGATTCAGATATGAGCCAATACCTACCTAAAACATATTTGGCAAGATTGTTTGCCATCTC
CTTGCCCTGTGAGAAGTGGTTCTGAACAAGTAGACATATCCAACTACTGGTGAATATTAA
TTAGCGAGAAGGGGAATCAAAGACAATATGCAAAAGAAGGAAACACAAGCGTCCTCAGCT
GAAACCTGCCAATTGGCAAGAGAATACACACCCATAATAATTAAACTCCGTATCTTGAGC
GCTGATATCAGAGCCTGTGTATCTGAAAAGTTAAGTTCTGTCCCCTACACTCACCTTTTA
ATCTACAAAAAAGAAAAGAAAAGAAACAAAAAAGGCTTCATTTGTGCATGGCTCCAGCCT
TATCGAGGCCGCTACAACATTTCTAAGACCAAGCATGCCTCGCCTAAACAGAGACCATGA
ATTCTGATGCTTACCTTTCATATTCAGGTATTTTTTATCTTGGAGATGTCCATTCTTGTC
ATGATCGAGGCCCAAACCAGGGTCATGAAAGACCTATTTGATCCACCTAGCCAGCCTTAA
AGGGTTTGGGCCTCAGAAAATTTTGATGCCGTCTCACGTAAAATCCTCCACAATTCTCAT
CATAAGGTTACCAAAAACAGTTCACTCTTTATTGATAGAATAAACATGTGCTCAAATATA
GGTTCAAACAGACAGTTTCAAACCTCCCTTCCTTCCAAGTTCCAACTCAACCTAAACTCT
CCGTACCTATGACATCACTTCAGATCAAACAACACTATACTTTATTCCCCCAACCTGCAA
AGAGACGAGACAAACATAAACCCAAGGTACACAGATTATGGATTGGAGTACACAGATTAT
GGATTGGACTGCAACTCCAAGAAGCCAAATACTCACCTTTTAACAAATTCCAGGAAAATT
AGACGCATGAACATG
>TeaL_231356
TGGGAAGCTAATTCTAATCTAAGTGATTGCATACCCCAATCACAGTTTCTGGCGGTAGAG
GAAGCTGTAGTTCAGCAAGTTAATCACGAGAAGGGGGGCCCATTCCAGCAAGCTCAGGCT
AGATTAAGAAAGAAGTCTGACCTGAAGAGGAAAGGCAGTGAAAAGGGGAAAGAAAGAGTG
AAGCACGGTGGTCAACCAAGACAGAAAGGGATCCTATTCAACAACTGTCTCAGAGGTGGA
GTGATCCTTCGAGCGGCAGCAGCTGCTATGTCTTTACAAGCGTCACAAAACAGCAGCTCC
CAAAGGAGAAGAAAGATAATCAAGGAGGCCCAAGCTACGATTGAGGTAGGGAAGGCATTA
GGGCTCAACTGTGACGGGAAGGAAGAGGAAGTGGTGAC
>TeaL_231357
AGCAAATAAAAATATATTTTATTGTCGTGTCCCTGCTATGTCCGTGTCCGCATTCGCATT
CTTTTGAAATCGCATGTTCTTTGTCCGCATCCGTATCCGTGTCCGTGCTTCTTAGATTAT
GATAACTGAGTAACAAACAACACCTACAATTGACATCTAGAATGTCGTCTTGTGCTTGGG
TTTCTCTGAATGTGCCAGCTCAATTGTACATGATTTTGAGCCAAAGCGTAGTCTCCCAAA
GTACCCTTCAATTTTTATGGCGACTTTTGACGATAGTTATTATTTCCTTACACCAGGTAA
ACAAGAGAAACCACT
>TeaL_231358
ACCTTCTTAGAAGTGTCCGCGCTTCTTAGTATAAAATGCAAACGGTAATTTCCAAAATAT
TGCAAGTAATATTACTAGGCGTGGTATTGACATGAGAATGCAAACATAATACATTGACAT
AAAAGTTAAATAATATTTAGAGCAAAGATCCTCACAACAATCAACCATTGCATCTCCAAG
ATTACCATTACCAAATAGATTTGCAGAATTTGGAGAAAAGGAATTTCTTTAAATTGACAT
TTTGGTAGAACATTATAACCACACTCAAGTGGCTAGCCAATTAATCAGGTTTCTTACCTA
GCTTTATATCACTAATGTTGTGTTTGGATCATTGACTTAGATAGGGACGTAGAAAGGGAA
AGG
>TeaL_231359
TGTAAGCACAGGCAAGGTCGTCTGAGAATGTGATTGAGGCGGACTTGTAGAAAGTGTTGC
ATTTGGCCTTGGCCAGCCATGTCAGTGTGCCTTGCTGGAGGTTACCGTTGGTTGAGTCCA
TCTCATCACTAGAGTCTCCGTATCCAGCAACTACAACTTGGGCGCCGGCAGCGATTTCCT
TGGCGGGCAACTTGATGGCTTTGGTTTTCTTGTTCATCTTGAAAGAGTCGCTGATCTGCA
TAACGGCGATGTTGTTTTCCAAATCTCCCTCTGTGTACTTGGGATGGGTAACAATTTTCT
TGACTGTGTGCTTGACTCCCGTTTCACCATCGTTGCTTCCCGACACAATAGTCATTGCTG
ATGCCTCAGAGACAGTAGCACAATCTGCAGAAATCAAAACCCAATTCTTGTTGATGATAG
TGCCTGCACAAATTGGCGTTCCTTCAACTAGAAGTGAAACCACGTAGGGATGCTTGTC
>TeaL_231360
AGACATTTTGTAATTTTTTTTTTACACAAAAAATTGAAAGCTAAAACATTAAAAAAAAAA
ACTTGCTTGATGTACACAAAAGTTTTAAAAATAAATAAAACAAAATTAAATAAATATATT
TGGTGAGTTGTTGGAGATTGTAGTTAGTGGTGTGGAGTGTGGACTATTGTAGTGGTTGAT
CATTGGAATTGATGGCCAGAATGTTACGGGATGGTTGAAGGCTGTCGGAATGTGTCTTGA
GGATATGTGTGATGAGTGTTTGATTATTAGAGCCTGTCGAAAGGTGACCAGAGCTCACTA
AAAGGTTGTCGATGGATGGTGGCTAGAGCTAAGGGAGCGCAGAGAGAATAATTTTTTTTA
AAAAAACAAGTAAAAACACTTAAAAAAACCCAA
>TeaL_231361
TCAACCTCAAACCTACACCCCCCTGCTCATAGAAATATAGCCATTTAAACCAAAATATAA
CAAGGAATTATTAGAAAAGAAAGAAGAAGATGCTTAACAAACTGGTTAATTGAACTCCAC
GATCAAATTTCTGCCATCTTTGATAAATAATATTATTTTGGATAACAACTTTTCAATTGC
ACAGCACCTTTTCACTCTTGCAAGAAAAATATATGTGCATATATATGTATACACAACCAA
AGTGTGTTGTTCACCACTGAAGTCATACCCACCAGATAACTATCACATTATCCATTAAAC
TTACATCTTATTGTGAAAAAGAAGGATGATACACACATTATCATGTTACAACTCCATTAG
AAGATGAAAAAAAAT
>TeaL_231362
CAAAATCAACAACCAACAAAAATAATGATTGATTAAGCATAATATGAAAAGTAGATGTCA
ATGAATACCTTCAATTATTTGGATGATCTCGTAAAAACATAATCAGAATTACTTCAATTA
TTTCCTTTGACATAACTTCACCATTCTACGACCGAAGAACCAAGGGACATTACAAATTCT
CCTGTAATACAAATTAAATAAAAAAATAGATAGAAAATTAAATCAGTAATGGGATTGGTT
AACAAAAATACAAACAGATTTCATGAACCGCGTAAAAAATATTCAAAATTATACAAACAA
TGATACTACAAAGAACAAAAATTGTACTTGAAAGAGAAGAGGGAGTGAGTTAGGGATTGG
GAAGAGGGAGTTGGAGCTTTATGGGGGAGATCGAGCCAGGATAGAGTAGATCGGCAAGTT
AGGAAGAGGGTGGTTAGCAATTTATTTTAAAGTCAACTCACCATAGGAGGTGATTATTGG
ATTGTTCATGAATCAAGAGGATTGGACTATATGATATGCTTCAATAATAGGATTTCAGTT
TGAGGTGGTTG
>TeaL_231363
TCTTACTTTACCTGCTGGCCTGGGGGAGGGAGGTGGGTTAGGTTAGCCAAACATTGAATA
TCTATTTAATAAAATTAATGTTACTTACCAATAAAAAAACAAATTAGTCAAGGAATATGT
TGGGATTGAATTTAGAAGCAACTGAGGTTGCTTGGCAATGTTGGCCTTTATTTCATTCTA
CTGCCTAGTTATTTTCCAACGTGTTTGGCTTTTCATGAGGCGTAGGCTTGTGATGCGGGT
GTGTTGTTGTGATTTATAGTATGGGGGATGCTGTTTCAGGTTCAGCACTAGGCAGTTGAG
GCTTTCCGTTGTAGGAACTGTTAAAAATGAATTTGGTGCTGGATTAAGTGCAACAACTGA
TGCTGCATATTTCAATGTTGCTCCTGCTTTTTAGCACTGTTGGTGTAATTGTGAACTAAC
TAGTGATCTACATCAGCTAGTGGTTTGTTTTTGTGCTGTGTTCTGGAAGTGGTTTATGGC
TGACGTAGTTATCTCAAGGATATGTTCACTAGATGGGCTGGTTACTTGCAGTGGATTGAT
GAAAATGTGTACTCATTACCATGTTGATTGTGGGAGCTCTTAAGTTTGAGTTTGTTTAGG
ATGTAAGTAGTGGAAACAAGGGAAATAGAAAAATGAATCCTTCTGAGTTTGTTTAGCATG
AAAACTACAAGAAAAATAATTTTTTTGTACGATTCATGAGTTTAGTAACTAAGTTTTTAA
TTTCTTACAAAAGATGTGGGCTGTGCGGGGGTGTGATGTGTATTGTAGTATGGGGGATGC
TGCTGTTTGCCAGGGTAGGCACTAGGCAGTTGAAACTTTCAATTATAGGAACTGTTAAAA
GTGAGTTTGGTGCTGGGATTAAATGCTACAACTGATGTTGTGCATATTTCCATGTTGCTC
TCCTTGGTTTTTAGCAATGGTATAATTGTGAAGTGGCTAGTGATCTACCTCAGCTCGTGG
TTTGTTTTTGTGCTGTGTTGTTGAAGTAGTTAGTTAATGGTTGACACAGTGATCTCAAAC
GGGTCATGCTCACTACATGGGCTGGTTGCTTGCTTGTTTGCAGTGAATTGATGAAAATGC
CAACCTTGTTACGTTGTTGATTGTATGAGCTCTTGAAAAAGATTTTTGGTTACAGGTTTT
ATCTGAACTTGTCCTAGTTTATACGCTGTGTAGTTTTTTAGCCTGTACAAGAGCTTGCTA
GCTATAGGATATCCTTTTATAAGTTCCATTCCATTGTATTCCAGTAATCAAGCTACTGTT
ATGGTAATGTTTAGTTTATTAGAATGAAGGCTAACGGAATGATCACCCATTGGAATATTC
ATTTTATGTTTGGTTTGCTAATATATATATGCATTCCAAATGAATTGATC
>TeaL_231364
CAGTTAATCGTTTTTTATTTGTTAAATCATCATTTTAGGTCAAACCAACAATGATAAGTC
TAATAAGTGATTCCAGTAGTGCTCTTGATCCATTTGACGTACGGGAACACATCGGCGTAA
ATGCCGGGGGCAGCGGTGGATGTGCAGAATCCTGAAGACAAGGTGGAGATGAACAGTCCG
TAGACAGTTCCGTTCTTGACTAGAGCATCAGACCAGTCACCATCGCAAAGGGTAGTTTTT
CCTTTGTTGTAAGCACAGGCAAGGACGTCTGGGAAGGAGGTCGTGTAGTAAGTGTTGCAT
TCGGCCCTGGACAGCCATGTCAGTGTGCCTTGCTGGAGCTTACCGTTTGTTGAGTCCATC
TTATCACTAGTGTCTCCGTATCCAGCAACTACAACTTGGGCGCCGGCAGCGATTTCCTTG
GCGGGCAACTTGATGGCTTTGGTTTTCTTGTTCATCTTGAAAGAGTCGCTGATCTGCATA
ACGGCAATGTTGTGATCCACATTTCCCACTACAAACTTGGGATGGGTAACAATTTTCTTG
ACTGTGTGCTTGACTCCCGTTTTACCATCGTTGCTTCCCGACACAATAGCCATTTCTGAT
AACTCACAGGTAGTAGCACAATCTGCAGAAATCAAAACCCAATTCTTGTTGATGATGGTG
CCTGCACAAGTTAGATTTCCTTCAACCAAAAATGCAACCACGTAGGGATGCTTGTCAAT
>TeaL_231365
AAAATAAATAAAAATAAAAAAACAGAGCTAGCCTTATATGCAGAAAGGTAGACTCATTGC
TTGATGATTTTGGGTTGAAGCATATGGGTTCCGATTCTCACACTACTCTCCACATGATCT
TCACCCTCCTCATCCTCATGTTCATTTCATTCCAAATTACTACCCACATTCTGGCAGTGG
ATGCTTCATTGAATGCGGAGTATCACTTGAATGGCCATGATGGCCTACAAGAGCTCTATT
ACTTGGAGGAAGAGAGTGAAGATGGTAAAGAGAACCACCACATTGAGAAGGTCACAGGAA
AGGATGAGAGTGAAGAAAAGCAAACTCTGATCATAGAAAAGTTCAGAGCTTTACTTGGAT
TCAAAACCATCAATGGTGACACTGAAAATGTGTGGTCATCACCATCACCTTCCCCATCAC
CCACCATTGAATCAGGAGCTCCACCTCCTGTTTTGGTGCACCCAACGCATCCAATCGCAC
CACCACCCCACAAGATTCACAGACACGATCATAAAGGTAGACTCAAAAGAATTCTAGTTT
CAATTCTTGTGTCTGTTGGAGCTATATTTTTGTTGTGTGCCATTGGGCTCATATGGGTGA
GAAAGAGATCAGCTAATGCGGGGTCAAAAACACACAACACGGAAGCAGGCTCTAGAGGTC
GGCCCACCATGTATGTGAACTCTCAAAACTCAGTGAAAAGGGTGAGCTCTGAACCAGTCT
TGGACCTCTTTTACATTGAGTCCCTAGAAACTGCTTTAGAACCACAACCATTTTGTCTGA
AACAAAATTTTGAAGTTGTCAACAACTCATCATCAAATGAAAACACACCAAGATGTGAAT
TGAATGAGAGAGAAGAAGAGTCAGGGCAAGAAGAAATCATGTGTGTTCGTGATGAGAGTG
AAGAAGAGTCACTGAAGTATGAATCTGATGATGGATCATCTGATGATGATCATGAAGTAG
TTCCTGCTGATCAAGAAGCTCATTCATCAGACGGTGATGAATCTTTTCATTCTTTCTGTG
ATTCATATTCATCCAACATGAGGCTTTCTAATGCTTCAGCAGGTAGTCTTACTGACACAT
CCTCAGCCTCACCGCCACCGCCACCCCTTCCTTCCTCAAGTAATTTACACATTTCTCCTT
CTAATTCTTCTTCTTGTTCAACTTGGATCACATGTACAGCTTTAAGTTCTCCCACAGTAC
CAATTTTATTGTCTCCAAGAAACTCATATCAGATCATCGAAGCGAGATCCATGGTAGGCC
CACAAACCCAAATTGAACCGGGCCAATCTAAAGTTGGACTGGAGACAAGCGGTCTCCCAA
ATCAAAACCCACCTTCACCACCTCCTAATCCTCCTGAGCCTTCAAGCACTATTCCTCCAC
CGCCACCGCCACCGCCACCGCCACCGCCTCCGCCCCTTCCTTCCTCAAGTAATTTACACA
TTTCTCCTTCTCATTCTTCTTCTTGCTCGACTCAGATCACATGTAAAGGTTTAAGTTCTC
CTACATTACCATTTTCATTATCTCCAAGAAACTCAAATCAGGTCATCGAAGCAAGACCCG
CAGTGGGCCCACAAGCACATACTACACCAATACAATCCAAAATTGGATTGGAGACAAGAG
GCCTCCCAAAAAGTAATTTGCCACCTTTGCCACCTCCTAGTCCTCCTAAGCCTTCAGGCA
ATGTTCCTCCACCACCATGTCCACCGCCATTTTTCAAAGGAAATTATAATAACTCTCTTA
AAGGCTTGCCACCTCCTCCGCCATCCCAACTTCCTTTGTTTACCCCATTGGGCAAAGACG
GAGCTCCATTGCCAAAGCTGAAACCGCTTCACTGGGACAAAGTTAGAGCTGCACCGGACC
GGTCTATGGTGTGGGACAAGTTGACATCAAGCTCATTTGAATTGGATGAGGAGATGATTG
AATCACTTTTTGGATACAATCTACAAAATTCTATGAAGAATGATGAGGCAAAGAGCAAGA
GCCCTTCTCCAAGCAAGCATATTCTTGAACACAAGAGACTACAAAACATTACCATACTTG
CAAAAGCTTTGAATGTTACTGCTCAGCAAGTTTGTGATGCACTAGTACAAGGGGAGGGCT
TGTGCTTACAACAACTAGAAGCATTAGTGAAGATGGTACCCACCAAGGAAGAAGAAGATA
AGCTCTCAAGCTATAAAGGAGACATCAATGAACTGTGCTCAGCAGAGAAGTTTGTCATGA
CAATGTTAAACATTCCTTTTGCCTTTCTAAGGATTGAAGCCATGCTTTACAAAGAAACTT
TTGAAGATGAAGTAGTTCATCTCAGAAAGTCTTTCTCAATGCTAGAGGAAGCCTGCAAAG
AACTTAGATCAAGTCGGCTCTTCCTAAAACTACTTGAAGCAGTCCTCAAAACAGGAAATA
GAATGAATGTTGGAACAATC
>TeaL_231366
CGTTATAACATCCTCACTCTCGCATGCAGTCGTCCCTATTACTACGTCATTAAAGCATCT
ATTTCATGAAACCGGCCTTGCCGTCACCGTCAGCATCCTTCTTAGGGTTGAGCTTGTCCA
TCAGACCCGGCTTCTTGCCATGTTCCTGGTGACTGCCATGGCGGTCACCAATGGCACCTT
CAGTGCCAACGTGGTCGCGGTCGTGGCTGCGAGTTCCGGCCATGCCAGCAGCAGCGGCAC
CGGTGCCAACAACCCCAGCATTGTGATGATCTCCGTGCTTGTGGTATTCACTGCCAGTGT
GCGAGTGTTTGCCATCGCGGATGTGACCGAAACCACCGGCACCACCTCCGCCAATATTCT
TGGGCACACCCTCGAATTCATCGTAGCGCTCCTCACGACCACCGAGGACACCACCCTTCT
GCTTGAACTGGTCCATGGTCATGGCAGGCAGAGCAGTGGTCTCGTGGTGGGTGGCTGCAT
TGTGGTGAACCTCGTGTATGGGGACAGTGGTGTGGACAACATTGGGCTGGATGGTCTCCT
TCTGCACAACAGGCTGAATCGTCTCGTGAATGTGGTGGTGTACATGTTCTCCTCCAATGG
TAGGTGCTACGCTTTGGCTCTTTGTCGTACCCTCAATTACTCGCTCATCCTTGAACTGAG
CTTGCTGTTGAGCGAGGTTCCTCTTGGTAGATTCATGATCGCGGTGGTCAAACTCGCGAT
GTTGAACAGCACCGAGCTTGGCCTCGTGACGTTCGGGAAGCACCTCGCGATCTTGGACAG
GCTGTACGGTGTGGTGATAATGGTCCTGGTGTACTTCTTTGTCAACAGCAGTGTTGATCT
CCTCATGTTGATGAGGCTTGATTGTCTCGTGCGTCACGGCAGGAGCAACTGTCTCGTGGA
CTGTGGTGTCATGATGGCCGGACTTTGAAGTGAAGTCGGTGAGTGCTGCCTTGACCTTAT
CCATGTTGGTGTGTTTGGGTGATTTGAATCAGTACTAGGGATTTGGGAGAGCTGGGGTCA
TGG
>TeaL_231367
AGTCTTGTATAAAGGACAAAAATTTTCAGATTTATATTTTGTGTGACAAATTTACCCCTT
CACACACACTCTATCTTTCTCCTCTTTCTCTCCATCAATTTGTCATCTCTCTCTCAGCTC
TTTCTTTCTCTATCTCTTTCTAAGAGCTCTCTCCACCACCACCATCACCACCACCATCTC
CACTACCATGACTACCATCGTTTCCATTACCTCCATCGTCTCCACCAACACCGTCTCAAC
CATCGATGTTGTTCGTCACCATCACCGCCACCACCGTTTCACCACTAGCATCTCAACCAC
CAGCGCCATTCGATGCCACTGCACCATTGGCAACCACCATCGTCATCCTTAGCGTCCAAG
ACTTCAAATCTGAGATTGATGACCTCAGATTTGAGATCTATTATCTCAGATCTATATTCT
CTCCCTCTTTTTCTCTTTGTCTCCTTATCATGCTCTGTTTTTCAGACAGTAAAATTTTAC
TCTGGTTTGAACCAGATCTAAGGCAATATATGTGCTCTCTCTACCTCTCTATTTCTCTAT
TTTTTTTCTGTTATGTCCTCTGTTTTTGTTTGACAGAATGAGAGTAAAATTTTA
>TeaL_231368
GAATGAAGCCCTCATCTAATTAAGCGAGTAGGTTTCATCTTCAACTGTCTAGGTGGGATG
TACTTTAAGACTACCATTAAAGACTCTGAAAAAGAGCCTATTGAAGAAAGTTTAAAAGAG
AAACACAAACCAGGTTCCATATTTCTTTACTTGGCCAGATGAGCCGTCTTATGTTACGTG
GGAACAATGAGAACATTCAAATAAAGTTCTAATCAAGAGAATTTTTTTGACTGTGTTTGA
TCCTTGGATTTATACAGAGATTTGTGGAGGGAAATAGAAAATGGGATGGAAAAGTGAATG
AAATAGATGCTAATTT
>TeaL_231369
ACTTTAGGTCCTTTTATTATGTCATTACTCATGCTTATATCATTGCTCAGTCATTTCCAT
TCACTTAAATTTATTTAACGTGTGCCACTCACGAGCAAAAGTAGATAAATCATTACACCA
TTTATCCCAAATATGCCATTCGCAATCACAATGTAATAACCATAGTACAATTTATCCCGA
ATGGGCTAAATACAACTAAGGTACGTAATTCATAAACAGGAATACAGAAATAAATACATA
AATCGTTACACTATTGTTACTCACAGTGGTTTAGGCAAGCAGCGGTCTCTTTCTGCAAGT
GACCTACACGTAGCACACATACACAAACGGATAAATAATGCCTTCTTTCCTTAGTTTATG
TCTTTAATCTTTTGTTCGAGTTTTTTTACCTCTTATTTACTTCCAAGTATTTTAGAGGGA
TCAGATAAACACATTAACGGTTTCAAAGGGTCAAAAAGAGGTAACAAAAGTGGACAGAAT
TGTTCCCAATTCCCGCATGTGCGGAGAGGTGTGTCGCACATGCCGCCCGCATGTGCCTTT
ATTTCAGAATGCCAGAGTTGTTTCCTCTGTTTTCCGCACGTGCGGCTGTGGCTCACGCAC
GTGCGGCTGTGGCTCCCGCACATGCGGCTGTGGGCCCCGCACATGCGGTCCTGAGCTCTG
TTTGAGCAGTCCGAAAATCCAATAAATTCAAGCTTCCTAAACTCAATTCCAAGGTTCAAT
TCAAGCAAATTCATTTCAAAAACATAATATATGATCATGGTAAACATAAATCTCAAGTTC
AATTAAAGCATAACTCATTCATTTCG
>TeaL_231370
AGAACAACACAGCGATTTTTGTGGTAAGTAACCACTCACCAATGGCAGCATTAAGGGCTT
GCTTGCATACGAAAGAGAGATTGCTAAAGAAAAAGCAGAGAAACTGGGTTTCTCCAACAG
GTTCATTACCCCAAGAATTTTAAAATACAATGTAAACAAAGCAAAGCAAGATTGCTTCTA
AAATCAAATTATTTTTATGCACCTGAATATTGACTCCGCCCTTTTATTGTATCTAAGGTT
CATTATCTTTTGACTTTAAGTGATTTCAGTTGCAACATTCTCCACCCTGAAACCAAAAAA
TGTTGTGTACTGGTAGCATAGATGGGTTTCAGATCAGCAGTGTTTAGGTGTCTAGTTTCA
TCAAGTTAATGGAGTGTTAGGTAACTAACGAGTGGAGCTCTATGGCCATTAACAGCAGTG
TCCTTCATGTCAGATACTTTTGGCAGTTGACTGCATATTAGACTCATGTCAATCTGAGTT
ATCAGGGCCTTGAATGTGAGATGTCAATGGATGTTAATTTCTTGTCATCTGGTCCCTGAG
ATGTTGCTCCTTGTTGTTCCTTGCAGGAAGAATTACTGCTAGAGCATTTCAGTGATCTTA
TCAAGTTTGTAAAGACCAGAGCCTCTAAGTATATTGAAGAACGTTATTACTATGGGCATC
ATTAAATGTGTTGTGTATTTTCTCAGAAGGTGGACTTATATTTTGCAAGTTATTTTTATC
AGCTGAGGATCCAACTTCTGGCCCAG
>TeaL_231371
AGTCATGATAGTGGCAATGCACTTCCTATTTGAAAACTGAAATATTGAAAATCATGAATC
CAATTTATAACACCCCAGCCCAAACCCTGCCAACCAGTAAGCCAGCCCCTCCCTACCCGA
CTCCACACTCCACCTCCCCCCATCTTCAATTCAATAATCCAAACCACAAACATTCCAAAC
CAATTCAAAACTCTCACCACTTCAAATGAAACTTTTCCCAAACCAATTCCATCAAAATCT
TCTTATGCTGAGGATGAATTTCACCAACAAATACCAAAACGAACCAAGCAACACACACGC
ACCTTAATCTACATATCTTCCCAATGCTGCTTGTGAGATTGTCTCTTGGAGTGTTCTTTT
GTTGTTGTTGTTGTTGTTTGTTTTTTTTTTTCTTTTAAATATATATTTTACTGATGTCCT
GTCTAATTGAATGTGCTGAAGAAATGTTGCTATACGCTGAAAAGAATCCAAATTAGGTAA
CCAATGCACAATGACTAAAACTTCCACTTGTAATTTTCAATGCTACAACCATTATTTCTT
TTTCCTTGTAACAATCAAATAGATTGGAAGTGCGAACGAACTGGGATCGCTTTTGGAACT
GATATAACTTTTCTCTTTATGTATTAAAATTTGGGTTCTACTTGGCCAATTGTCAATGTT
GTGGATTTGTTTGAGAGACATGTTTGAATTTGACCTTGTTTTCCAAACAGTACTACAATT
TATTCATCAGTAGGTATGTAATTGAGATTCTCTCCACATGGAGTTAGTCAACCTTGTCAT
CATTCATGTAGTTAATTAATATTTAGAAAGCTTTCACACACTCAATGACCAGTGACCACT
TCATATATATTATTGTTGTTATTTTCAGTTAACTACTCTTTTTATGTAAATTTCTGACTG
AAGGAGTGCTCCACAATATTGGTGATATGCTCAAAATATGCTTTATAGATTATAATCAGT
ACATTCACTACTGATACTACTACTGCCATTTGTTTTGATGAAAATAACATAGCATTGAAA
ATATTATTCTCACATCATTCCAGATGCATTTGTGTAATTTTTTTTTTCTTTTCTTCAAAT
AGTAGACTTCTTCTCTGATTTATTCTCACATCATTCCAAACCCTAAAAACCTCTAACATT
TTCAAAGCCAACATGGGATGGGCAAATGTTTGTCGTAAAATTTACGAATGTTTGTGGTAT
GTGTTAGACAACCGTGGCTCAAAGGTGTCATAATATTTATCACTACCAATGGTTTATAAA
ATTTACACCAATATAACCACAATGTTTTTTTCTTTTTACAAATATACTACTGTGTAGTTT
TCATCAGCTACAAGTCTGAACCCAAAGGGAAAAAAATCCAATGAAATCATGTTGTTGATT
AGAGTGGTAAAAAAATATTCCAG
>TeaL_231372
AAAAATCACTCTAGATTTTTTTTGGGTGTTGTTATGATGTCTGGTATCTATCGTTAGAGT
TTAAATCCCATTTTCCTTGTCTGTCAAATGTTCAATAAAATGCATCAATGATGGCCTATT
GTGATTTTGTTTATTGGGTCCATTTTTTAAACTTTTGGATCTTTGCGAATATAATTTAGG
AGAATTTTGAACTCACACAATTCTTAATGTCTTTTTACATGTCCAATTATTTACACCGAA
GAGTTAGTTTCAATAAATTTTTTTTCTTTCTAAATCCATTAAATTCTTATACAAATTGTT
TTTCTAGCTTTGGTTCACTCTTTGCTATTGTGTGTGTATGTGGTCTTTTTTACTGCAAGA
GATTATATATGTATTTCTG
>TeaL_231373
TCTCTCTCTCTCTCTCGGCAAAATAAACCTATAGAAGCCCCCAAACCAGTTAGCCGAGAC
CCCTCTCTCTCTCCTCCAATCATCCCTCTCACTCGTCTCTCTTCTCCATGCAGAATAATC
AACCATGGAAGTGCCAAACATACTAGTAGTTGAGTCAATCGACTAAACTGCACCCTCTCC
CTCTCAACCCTCTCACTTTATCTCTCCCCCTCATACAAAATCTTAACATTCACCTTGTTT
GAAGGCTAGGGATTGAAGATCAAGAAATAGATTTGAAAACGGCAGAGCTAAAGCTTGTAG
ATCTGAAAATTTGGAGACCTAAAAGTTTGTAGATCTGAGCAATTGAGAGACTATTGGGAG
GTCAAATATCGTGTTTCCACTATGGGGTAGGCCAATAATTGCATTATAG
>TeaL_231374
CTCAATGGTTGAATGCGCATTTCCTTCACCAAACAAAAAATTTGTTAAAAATTTCTAAAC
AAACACGCAAATAGTTTATATAGAACTTCGCATCCCTACGTCCCACTGCCACAGAAACAC
CATTTTCAGAGCTCATGTTGTAAAAGGAAGGTTTTTGAATGAGGGAATACATGTTTTCTA
AGAATGCCATTTGTGTCTATGAATCGCAAAAACCCAGGAAAAAAATTGATGCAATTTTGA
AATTCAAACCCCCCCCCCAATACCTACAACACCAAATTCAAATGGTCTTCTAGGAATTTG
ATCAAACAGTTGATGTGCAATTTTTTGAAACAGTATTTCCAATCTCAACCCTCCCTCCCA
ACCCACAAAAGAGAGAGAGAGAACCAAACCCAATTTTGAGAGAGC
>TeaL_231375
AGCTCTAAGTTAGTTTGTTAAGTTATTTTACCATAAATAAATGATAGAAGTATTGAAAGA
ATATGAAATCTAGCCTTGTCCTAGTGTCAATGAGCATGAGAATAAATCCACTTAGACATA
TATCGACATCCAACACCTGTACCCAAGTCCATGTAACACAGTTTTCTCTATTATATGTAG
CAGACTTGTACTAATGTTTGATAATAAATGCTTATGGAGTTGCATTTTGATTGCCACAGT
ATTTATCAACCACTAAGAATAACACGTGGTCAAAGCGAGGTTAAATAACCGTTTGCACGG
ACCATGAAATGTACTTTGTGTGAAGTGTTACTTTATGGTGGGAAATAGGAATCAGTGACC
AAAAATAAGTGTAAAACTCCCAATGTTTTTTTTTTTTTCTAATGTTCGTAGTTTTGTAGC
TGCTCAGCATGATTAGAAAGGACAGTTATTGCGAACTTCTTCTTCTTCTTCTTTTTTGAA
TG
>TeaL_231376
AAACAACATATAGAAATTACACTTTAAGGCAACGTTTGTTTTCCGAATTAAATTGGATGA
GATAATGAGTACGGTGGGATTGAGTGAGTGGGGATTACTACTGTGGCGGCATTAGGTTGG
AGGTGTAAGGTAAATTGTGTTTGTTTGTGCACTATTATAGTGATATTAATTGATTGAGAT
TAAATCTATGAAATTACATAAAAGCCCTCATTATGTAGAAAGTGACAATTGTTTTTGTAA
AGTAAGGGGCAAAATAGTCATTTCAACCCCAATCCCATAGGATTGAATTTGCAATACCAC
CTCCGCCATGGGATTGCTACTCCCCTCATTGAAGGGTATTCCTAATCCCATGGGACTCCT
AGTCTCATCATGGTCGTTTCTCAAACCAAACATGTTTCTTGTAAGGCTTATATAATAGGT
AATCCAATCTCATAGGCTATGGAGGAAAACAAATAGAGCCGAAGGGGAAGGGAATGGGTA
GCAAGGTCATTCAATGTCCCGATCACCAATTGGGACGACCTTATTGCTCCCTAACCTCCT
CAGGACGTTGAC
>TeaL_231377
TTTTTCCAGCGGCAAGTATCTCGACTCCATCGGGAGCAAGGTTTGCTTACATAGAAGATC
AGTAGATGTTGGGTGCCTTCTGCCCAGACGAGAACCGCACTAACAGCATATTGAGAAACA
ACTAGGTAAAGGTAGAGTTCTTCGCAGTGCTTCGGCATGACCAAGAGTGGAGCGGAAGAT
AGATATGTCTTTAGCTCGGCCAAGGCTCTGTCACATTCTTCATCCCATGAAAACTTGGAC
TTCAATGCTCAGAAAAAAGAACGGTAATGATCTGATGACCGGCTTATAAATCGGTTAAGC
GC
>TeaL_231378
GACTACTCAGACCTCAACTGAGCTTGCCCTAAAGATAGCTACCCACTTCCCAGAATAGAT
CTATTGGTCAACGCGACCACTGGACATCAGATGCTCAGCTTCATGGACGCTTTCTCAGGC
CATAATTAGATCTTAATGCATGCAGCTGCCCAGGAACACACCTCATTTATTACAAACAGA
GGAACCTATCATTACCATGTGATGCCATTCGGTTTCAAGAATGCAAGAGCCACTTACTAA
CATCTGGTTAATGCCGTTTTCAAACACCAGATAGGTCAAAACATGGAGGTTTACGTCGAT
GACATGCTCGTCAAAAG
>TeaL_231379
ATGTGTCGAAGTTATTTCATGAGGTAGGCTTAATGATCACATGTTTGTACATGCGTGCGT
GGCCATATCCTTTTTTCTTTGTTCATCTCATATGTGATCACATGTTAGGCTGTAGCTGTA
TCTTTTTTCTCTCGTCTAGTTCGTTGTGTCTCTTTGGAAATCATATTGTACATTTGTTGA
AAGTTCTGATTTGGTTTCTTGTTTTTTATGAGAAATTTTATTGTAAAAATCAAGCTAAGC
TAATTGATATAACTGTTTCAATTTCCTTTTGGTGTGAAAGGCTGGACTTCCTCCTGGTGT
TT
>TeaL_231380
ATGTTACTTATGTATATAATATATATTCAATATGATTTAACGATCTAAATTACTATAATA
TCATCTAATGGTTAATAATTCATATGTATATTAAATATTTATATATATATATATATATAT
TCAGGCTTCAGGTTTCTCGGATTATTTGATGTCTTTACCAAAGCTCGTCTAAATTTAATT
CGGGCTTTTGAAACTTTTCTCAAGCCCGTACCGAATTCAAAAATATCTTGCACAAGCCTA
AGAAAATTTGGGATGGGCTCGGGTTGAGCCCGCCCGAGTTTACAAAATAGTCCGTTATTT
TCTCTTATATATACATACATAATAATATGTATTTAATTGGCGTTGTGTCAATGTCTTGAT
TTATTTTTATTTTTTTAAATGTCACATCCGTATTGTGTCATATTTGCATCCCATTTACAT
CTATCTATGCTTCAAAGGATAGATTAATATTTAAGAATACTTACTTTCTAAATCATACAG
TTAAAGCTTAAGTAATGCATTCAAATGCAAGAATATTTCATCTCCACAATATATATTAGA
AAAGGCCAGCTCGTGTACATCACATACACCAGCCACGGGCACAATAGTTGTCGGTTCCCA
GTCTTGGAAGTGAAAAAGTCCACCTTTAAAATCCTTGCCATAACTATTCAGATAACAAAC
TGC
>TeaL_231381
GGATGTGGCTAGAAGGGAGGCGGCAAGGTAGGACTATGTTTGTTTGGCTCGTATGGAAGA
GATATGTTTCAGATAGAAATCTCGGTGTTTATGGTTGAAGGATGCAGACCAGAACACCAA
GTTTTTTACACAGGATGGCAAACGGCCACAGACAGGTCAATCAAATTGTGCGAATGCGGG
TGGATGAGCAAGATTTGACTACTAACGAGGAGATTAGGGGAGCCATTGTGGGTTTTTATT
AGCGGCTTTTTCGGGTTCAAGACGGGGCATGGAGGTCGGGGTTAGATAGCGTCCCGTTTG
ATGTTCTCTCTGAAGGGGAGAGGGAGGGGTTGGAGCGGGCCTTCACAGAGGAGGAGGTGT
TCGGGGCTTTGAAGGTGAGGAGTGGTGACAAGGCACCTGGTCCAAATGGTTTCATCATGG
CTTTCTTCTAGCAGTGTTGGTCTATGGTTAAGGAGGATGTGATGGCAATGTTTGAGGCCT
TTTTCACGACTGGGCAGCTTGAAAGGAGCTTCAATGCGACCTTCCTAGTCTTAATTCCGA
AGAAAGGAGGGGCTGAGGATGTGAGAGACTTCAGGCCTATTAGTTTGCTTGGAAGCGTGT
ATAAGTTGCTAGCAAAAGTATTGGCGAATCGACTTTGAGGTGTGTTGTAGGATGTGGTGT
CTAAATCCCAGAATGCTTTTGTTGGGGGCGACATATTTTGGATGCGGTTTTGGTAGCTAA
TGAGTGTGTTGACTCTCGTCTCCGGGTAGGGCGACCTGGTTTGATCTGTAAGCTGGATAT
TGAGAAGGGTTATGATAATGTCAATTGGGAATTTCTGTTATATATTCTGGGTCGAACGGG
TTTTGGGGCAACCTGGTGTCAGTGGATGAAGTTCTGTGTTTCCACAGTGCAGATGTCTAT
TTTGGTAAATGGTTCACCGGCGAGTTTTTTTCGACTTATCGGGGTCTTTGGCAGGGGGAT
CCATTATCTCCCCTGTTGTTTATTCTAGTTATGGAGGCTTCTAGTAGATTGTTGTCCAGG
GCTCTGTTGGAAGGTTTGTTGGAGGGTTTTATGATGGTTTCACAACTGAGGACAACAATT
GGGGTGTCTCACGTATTGTATGCGGATGATGCTTTGGTTTTCTGCGATGCGGATGTGGAG
CAATTGGGATTCTTACGATGTGTCCTGATTTGTTTCGAGGCAGTTTCGAGTTTACAGATT
AATTTGAGCAAGTCAGAGTTGATTCTGGTGGGGAAGGTTAGGAGGTTGCCAGTGTTAGCG
GCGGTGTTAGGCTGCAAGGTGGCAAATCTATCGGTGACTTACTAGGGACTGCCGCTGGGT
GCTAGTTTCATGGCAAAAAGGGTGTGGGATGGGTTGGTGGAGCGGGTTCAACGTCGTTTG
GCAGGATGGAAACGACAATATTTATCGAAAGGGGGAAGGTTGATGTTGATTAAAAGTGTG
TTGAGCAGTATTCCGATCTACTTTATGTCATTGCATGTTATTCCCGTCTCTGTGGCTGAG
CGTCTAGAGAAACTTCAAAGGGATTTTTTGTGGGGGGGTGGAGGAGAGGATTTTAGATAT
CACTTGGTTGATTGGGGGCGGATTTGTCACCCCCAAAGAGGTGGGTGGTTTGGGGGTACG
AAGTTTGGTGCAGTTTAATAG
>TeaL_231382
TTTTAAATGAGAACTATAAAAACAACACAATTGGTAAATTTGATATATGACCCCTTTGGC
CATACATCATAAAATTTTATCACATAATACATCAATATTTACACGTTACCTTCCCATTTC
ACACAAACACAAAGTGTGGTTGGTCCCTTTGGTTTCCTCCACACCAAGCCAAGAACAACA
ACAATAATAATGATAATAATAAAAAAATTAAAAAAAAAAAAAAGAGAAAAAAAATCACAC
ACATAGTTCTCTTGTCACAATTATCACAGCCCACCATATTTGACAAACTTTGAGACACAT
AATTACGCGCCTTCAGCTTTCCTCCGGCACATAATTGATCAATCATCATCATAATCATGC
AACGACTCGACGGCGAACCGGGGATTGAACCGCCGTGGAAACACTTATACGAGCGGTGGA
CGAAGGCGGTGCGGTGGTGGTGGTGGTGGTGGAGAAGCAGTAATCTGATCGGAAAAGTTG
AATATCGGAGGTTTGGAAGCGGCCCGAGTCACCGGGAAGTCTCATGTATGAAGCTGATGG
TGATTCATTGAGCCATGACTCCATGAATCCTCCTTCTCCACCATTTTTGTATTGCATTAT
AGCTCTGTACACAAATGGAATTAGACCCTCCATTTCTTGCTAGAAAATCTATCTTAGAGA
GAGAGAGAGAGAGAGAGGGAGGTTGAGTTGGGTTGTGTTGGGGCA
>TeaL_231383
TCAAAATTCTAGCTCCTTGGACATTGCCTTGAACCCCACTGCATATGTGGACTTGAAACA
AAACAACTCAACACTCCATAAACTGTCCAACAGTGTTCTTCCACTACCATGGTAACACTT
GAATTACACTGGCACCATAGCAGTATTTTTGTACAAGTCATAGTATTCCAACTTAAGAAG
GTAAAGACAAAAGAAGCCAGTTCAGCAAATATTAGCATAAAAGAAGAAAGCTTGAAAGGA
AATAGCAAAAAGGCAAAAACTAATTATTTGAAGCAATACCTTTGCATGAATGAATTTCTC
CTTCATTGAAAT
>TeaL_231384
TGGCAAAGATGTTTACGAGTTTGTAAGTTCAAATTATAGTTCAATTTTTATCTGTTTTTA
TAGTTCAATTATACTTGTTCATTTTTATATGGCTTTACTATTCTTTATCCGTTAAGTTAA
TACTAAAAAAATAAAAATTATTGTTTATTTGGTTTTTCTGTCTCAGTTTCAAGGGTTTTT
TATTTGTTAGTGCTAGAACTGAGGTGGGAACCTAAATGACTACGTTGGAAGAACATGGGC
AAGACTGGAAGCCTCGGAAAGCTAGACTCATGAGAGAAGTCAGGAAGAGCTTCACCGACA
TGAAGATGATTCTTAACAAGATTGAGTTCAAGAAGATCATGAAGAATGGACTTTTAGGTG
CATTTGGTCAGCTTGGTTGACCATCGTTGGAGGT
>TeaL_231385
TCTCCTTACAAATTTGGCCGCAGGTATGTATCTATATGCGCATACATGTTCTTACATATA
TTTATATGTATATACACTTGTGTGCACTTATGTTGATTATTCGAAATTGAAATTAATGAA
GAGAATTGAAACCACACATCAATCTTTCATTGATCTCGTCATTGCTTAATTATCATTTAC
TTGCAGTGTTGAAGCCATATATGTTCATCACTTCACACAGTACCAAATCTACTGCCCAGT
TTTCTGTTTGAATTTTCTTTTCTTTTCTTTACTCTTTTGGAAATGGGAATTCCAACCCCA
AGTGGCTGGAATTTTTTTGTGATTGATATACATGAGGTGTCCAACAAAATGAACGGCTGT
TCGGATTATCAAAACGGGACCACACTATAGACCCCACGGGCAGAACAGCGTGCTTCAGTC
CGGATTAAGGACTGGAGGGGATCCAGGTCCTTGTTTTTCATTGGTAAAAAATCATCAGGG
TTGTTGGAAGTGATGATGTTTCCCT
>TeaL_231386
TTTTGATCGGCTTATATTTCGTGCAGAGCTGCAGTGCATGGACCATACTCAAGTTTCAGA
TCAATGTGCCCAGAAGCAAAGAGTAGGTCCGTGCTCAACCACGAGTAGGGGCTGGTTGGG
CATTCCTTCTGCTTCGCCAGGAAGGATGACTAACTGAAAGACATTTCTCTCTCAGAGAAA
CACAGGAGTAAAAGCAAGCAAAGAATGAGGTGCCAATTGGACAAAAAAGGCAAATGAAAT
CAATCGTGTCACATTGTTTTCAATTGCCTTCTGTAATGAACCCAATTTCTTTTCATAGCA
CATGCATCAAATCTCTATGGCATACGGAATGATTTTTGGCTTTTAAAAAATGACTTCCTT
TACTAACTCAATTACCGTTGGCATGACTTGGAAGAGAATGGTTTATTTTTCATTGTGCTG
ACACCATTTTAAAGAATACGTTTATGCCATTAGACTGTGGATAAGACATCAAACAATGTC
TCTTGATCTGGTGTCACAAACACCCAATAATTCAGTTAAGGTACTTGAAGGTTATAGTTT
GGGTTGGTAATGCATATGACACCTGAACAATGCCCTCCCCA
>TeaL_231387
CTCTCTCTCTCTCTCTCCATCACTGGTTAGGGTTTCCAATTACGGTGGTTCTCGATTTTC
GCAATCGGAACAAGGCGTAGCGGCGCTTCCACTGAAGATGAGGCAGTGAACCGTTGGAGA
CGGAGAGTGGACTCGTCGTTAGGGTTTTGTTACTGATCTTCAACGTTATTAGGGTTTCAT
TACTGACCTCTGGATCGCCTCATATTGCTATAGATCGTCTTCATCATCGTCCCTCGCCAT
CGTGTCCATCACCGCAACCATCTCCCTCAGATCATCTTCATCGTTAGGGTTTCGATTGCC
CTCGGTGGTTATGGTTTCGTCGTTAGGAAAATTTTGAATATCAGATGATTTCCCCCTCAA
TATGTTAATTTTTATTAGTAGTTGATTTAATGTTGGATGTTTGATTCAGTTCTGATATTT
TTTTTTTGGTTAGATCTGTGGATTTGTTGTTG
>TeaL_231388
GATCATCTTAGGTTTCTCAAAGGTCTTCGCTTCTGGGTTTCAATTCTTTGAGCTCTCGAG
TCATCAAACTTCGATTTCTCTTTATGGGTTTTGTGTTCTTGATTTATCTTTCTTCTGTTT
TTTGGGTTTTCTTATTCATCAAGTGAAGTTTTTGGGTTGTTTAACTCATTAAGTTTTCTT
GTACATGAACTCATGTATCTTTGTGGTTCATTATTTGAAATAATTGATTTTTTTCTTCTT
TTAATTAGTTTAATTGTAGAAAAGCCTAGGAATTGTTTGGAGCACTCTATTAAATTTCTA
GTGATGTTTGTGTGAAAACTTTGGTGACATTATTGGGTTGTGACTTGTATCTGTTTCTGC
TAAAATTTTGATGCACCAAGTTATTTTTGGATTACTTTTTTAAGATTATAAAAGTTGGGT
TTTGATTTTAAGAGGTAACGGTTAGATGTTTCGATGGGTTCCTTGATTAGTAAGCAGTTT
ATCACATTTGGCATTAGTATTGTGATTTTCTCTAACACAGAAGATCTTGTTTTAAGTCCC
TCAGTCTCACTAGTGTTTTTACCATTGCATTGTGGTTGTTTGTCAATTGAATTTAGCGAT
GGAAGTGTTGTTGAGTTCAATTTAACCTTGTTAATAAAATTTACACCTTTTGTAATAAAA
CTACTATATTCTGAATTTTTTATACGTGGAGCTTCTGGAAGCCTAATTATAAAATCTTAG
GAAGTAGATTCTGTAAATTTTGGGTATCCGTGTTGTTTATCAACAAGGATGGGATCTTTA
TATCTATCTTTATCGCTGCACATATTGTCATTTGTATCCACACAAGTACTTGTATGTAGG
TGCAGCTCCATATATATTTTTAGGTAGTTATTTATTGTGATTGTCTCCATTTAGTCTGTG
TGATTGGTTTTGTTACCTATATATCTTGAGGCTATTTTCAGCATTTAGCTGTTTCATGTA
ATTCTTGTTTTCCTTTATCTAAGTTACACTAATACAACAATCTAGCATCTGGCCAAATCA
TTTATGTGAGTGTTGACTAATTATTCATTTAAACTGAATGCCTACAGTTGTTTATCACAC
TGTGTAGGTAGTGAAAGAATCATACTTTGTTCTCTCCCTCCCCAAGACCGACTGTGGTGT
TTGCATTATGGATTTTAAGTATGAAGGTGTAGCCTGGGTTGCAGACATACGCCAGAAGTT
TGAAACTCTTTGCTTGGATGTGGATGATGTCATGCATGAGCATGAGGAAACATTTAAATA
TGTTGAAAACCAGTTGCAGACAGTGGGTGCCAATATTGAAAACCAGTTGCAGACAATGGG
TACCAATATAAAACAGTTCTGTTCGGAATTTGTGCAAGATGTGCTCCCTGCATTTTCATC
AGATCCCACGGAAGGGGTAACTCCTGAATCAACTCCTCAACAAAATAAAAATACCGATCC
CACAGCTCTTGAAAGTTCAAAGGTTGGTGTTGAGTCTGTTGATATAAACCCTAAGAAGGG
ACTTTGCAACAAA
>TeaL_231389
CGTTGGGTCTAGCCTTTCTTTGTGATTGGTCGTGAACATGATGATTTGTTCGTCTCCACA
GCTCGACCACAGTCCATCGATGAAATTTAACAGTCCTGATAGTGTTACCTAGGATAAGAA
GGAACAAAATTTGAAATTTAACAGTGGGGCTATGGAATGTATGATTTTTGCATTTTTTGG
AAAGTGTCATATGCAGAAAAACGTTTTCTTTTATTTAGTTACGACCCTTAAAGTGATGTC
CTAGTAGTTGTGGTAGTGGTGTGTTGGCAGGATGGTGAAGGTGGTGGTAGTGGCGGTGGT
GGCAATGGCAGTGTTAG
>TeaL_231390
GTCCGGGTAGTTGAGTCGGATTTTAAAAATGGATTGAGTATTGTATTAGTACCCGTGCAA
GGAGTCAATGTGTCTAATTGTTCGGTCTTAAGCTTATCGCCAAACGAATGTGGAAAAATG
GTTTTGGGTGTCTATTGGCCCCACCGTTTCAAGAGTAGACAAATGTGGAAAAATAATGTT
TTTGCATGTCCTACTAGCCTTGCCCTTTTTAGAGTCGGCAAATGTGAAAGGAAAAAGGTT
TTTGGGTGACCATCGCCCCGCCATTTTTAGAGTCGGTAAATGTGGGGATATTTTCAATAT
ATAAATATATATATATATATATATATGTGTGTGTGTGTGTGTGTGTGTATGGTTTTGAGG
CTCTTGCTTGGGACGTCATTGAATATTTATTGCTCCATTAGTGATGATGAGTTTTTGACT
AGAAATTATGCATTGAACATCATTGATTTTTTATTTTATTTTATAGATTTGATTCATATA
AGATATTACAAAGAAACCCAAATTACAATCATACCAATGGAAATCAAATACAATACAACT
TTTTACAAAGAAACTCCCAAAGTGGGAGAGAAA
>TeaL_231391
GCAGTGTAACGAGCAGTTTCTGGCATTTTCATCCGCCAATAGTAAGTGAGTGCAGCGGGG
ACTGATCCAGCCATCAATATGATCCTCCAAACGTAGTCTGCTTGTGGGACAGTTGAGCCA
ATGGGGTCTAATCCGTAAGGCTGAGATTGAAATTTGGCAGCAAATAAAGCTGAGATGAGA
AGTGAAAACGAACCACCTGCTACAATTCCAAAACCTTGCATTGCAAACACTGCAGCAATG
AAACGACCACGTGTCCTTTTGTTGGCATATTCAGACATGATGGTGGCAGAAAGTGGGTAG
TCACCGCCAATGCCAAATCCAAGCCAAAAGCGAAAGAAACACAGTGTTGTCATAACAGCT
TTAGGTTCCTTGCTAAAGGAAAGACCAGAAGCAATGGAGCACATAATCATGAGCAATAGG
GTCATTCCATAGACTCGTTTCCGGCCTAGCTTGTCACCAAGCCATCCAAAGAAGAGCTGA
CCAGCTAATGTTCCACATAAAGCAACACCATTCACAACTGAGGCTACATTGGGAGGTAAA
CTACCAGGGCTTTTTGCACCTTCAACTTGGAAGTATATGCGGCCTAGCAATTTGGTGACA
GGGGATATGCAGAAGAGGTCATAGGCATCGGTGAAGAAACCCATTCCTGAGATTACCACT
GCTGTGATATGATACCATTGTGTTTTCGCTGAGTCAAGTGCTTTCAGGACTGGCAATTGA
TCCCCAGCCATTGTTTCTCTCCCTTCTGTAAACAATTCTAAGTTTTTTACAAGATATCTG
TTTTCAAGCCTTACTGAAGGTTTGGGGAAGAGAGAGAATGGGGGATTTAAATCATTTTGG
AGGACTATGTAACAAACTAGAATGTGGAGAGAAAGAGAGAAACG
>TeaL_231392
TTAAACTTGAAGAGATGAAACATACCATTGTGTGTGATCTGTATATAATTATATTGCACG
GTTGCTAAAAGTTCTTCTTAACATTCAATGAGGTAACGACTATACGGAAACAGGGTTATC
CATCTATGATCAAGGTCAGCGAGTTGATTAGAAGAGCAGCGATTGAAGCCAGGTCAAACA
CCGAGTAGACCAGTCAAAGTCTGGACTAGAGCGAGCACCACCGGCAGAAGAGCCTTGAGA
ACAGGGGACAGGATTGGGCGAGGGTAGCGTTCAAGTCCTGGGGAGCGGGGGCTGGCTTGG
GTAGAGCAAGGCACACGGCCAACACTCCAACGACAAAGACAAGAACAACTGGCTTGAACA
TGTTGCACAGTAGCAGTATATTGTTTGATAATGAAAGGAAATG
>TeaL_231393
ATCAACCAACTCCCAGGTATGGTTCTATAAGATGGAGTCAATTTCACTTTTAATCGCTTC
TTTCTATAAAGGACTTTCAAGTGAAATCGCAGCTTCATGAAAAGTTCGAGATTCTCCTTC
TAACTTATAAGTTAAGAAGTCCGGAGAAGTCCTTGCCCTCTTACTTCTTCTTGGCTCATC
TATTTCTTCATCTTGATCACTACCACTAGGATCATCTTTAAGTTCCTTTTCAGAACTTTC
ATCCTCACCTCGAGTTCGGCAAGGAAACACGTCCTTGAAGGAGACGCATTCCTTGACTCT
ATAAT
>TeaL_231394
CATTATTAGATCATCAAACTAAAAATTAAGAAAACTAAACAAACAAACAAACAAACTAGA
TCCAAGACGTCACCGAACTCATCTTTTACTCCAGAGCAGAGCAAAGCCATCAAATTGGAA
TCTGAAGACCTTATATTCGTTGGCCAAGATCAAACATTAAAGTTGAGGTGGTCACCTAGT
ATAAAACAAATGCATTATCTAGCGTTGGCTTTCAGACTGTGAGAAGACCTAAAACCAGAT
CTCAAGGTTTTAGGCTCAAGAGTGGAGAAGATAAGGCAGTGATGACTGAATTGGTGATGT
AAACATCAGATAAGTTAAGAGAGGGATCGAAGGGAGGAGAAGAGAGAGGAGAGAGAGATT
ACATAAGTAGGAGAGTCACCGTAGTCTCTATCGTCCCTTGTAAAAAAATCTAGAGTGAAA
AACAAGAGGGATTTAAGATTTAGGGAAAGGCACAAAAATTTTATAGTTTATAGTTTAGAG
GGAGAG
>TeaL_231395
TGACAACTATCCCCTCCAATCTCTTCATTAGGTGGTTGGTCATAAATACGAACGTCACCA
TTGCAATCTTGTTCCAGAACTTTCTCAATAGGAAGCACTTTGCTCTGGTTGTTGCCCAAA
GTCTTGCAACAATCCAAAGACCTATGACCCAGTTCTCCACACTTAAAGAACTTAAAACCA
CCACTTTGGGTGAATTCTGGCTTCCGGAAGCACCATTAGTGCGTTGAGTTTTCACTGGGG
CAGACCTATCCACACTCTTCGATGAAGGACTAAGGACTAGCCTTAGCAAAGCAAGGAGTG
GATTAGTCCAGCCTAAAACCACCTTGGAAACCTCCTTGAAGGTGCTGTCCCGTCCTATAA
CACCTTGGCTTTGTTGCTTCTCAACCGTCAAAGCTCTATTGTAAGGCTCGAAGACTGACC
ACAAAATGTGTACAACAAGCACATCTTGAAT
>TeaL_231396
GGGATCCTTATTCCTACTATAACACCATCTCAGGCCTCGACTCCGGAGGATCTGGGCCCG
ATTTCACCCCTATCTGCTTTTGGACGTTTTTAACAACCTACCAAACTCAGAGAGAGGACT
TCAAAAAAAAAAAAAAAAAAAAAAATGCAGCAATAATAAACCCATGAAATATTATTTGTA
AAATGGCTCCTTTGAATCCTATGTCGGTTATAGAGCCAATTCTAATAATTATGACTGATA
TGTTATTCTTTTTTCTTTTTCTTTTTTAAATTATGTTGACCAAGAGATGTTGAAGTTGCA
TAGATTATTTGCATTGTGCCAATGTTCTTGATAATAATAATCAGAGAGGTGAGATGGCTG
GTGGTATTGAATCCTGCCTATCCATGTTTACATTTTTGCTTTTTTAGAGAGCATCAATAC
CGAAAACAGAACTCTAGCAAGCCCAATCACCGCTACTTTGGTTGAGCACTACAGTGTTTA
GA
>TeaL_231397
GAAAGGAGGAGAAGGGGGAGGAAGAAGGGGAGGAGAAGAAGGAGATGAGTACCATGGCAA
TCCCTATTACAAACAAGGCAATAAAGATTTGGGATGAATGGAACCTCCGTGTCACTGTTC
TTATCAGTCTCTTCTTCCAAATTCTGTTGATTTTCATTGCGCCGTTGCGGAAAAGTACTA
AAAACAGAATTGTAACCTCGTTGGTATGGGGGGCTTATTTGCTCGCAGACTGGGTTGCGG
CGTTTGCAGTTGGACTCATCACAAGTGGCCAAGGTAATGACTGTGACAAGTACCGCGTGC
ACGATGACCTTGCTGCTTTTTGGGCTCCATTTCTGTTGCTACATCTCGGTGGCCCAGATA
CCATTACTGCTTTCTCACTCGAAGACAATGAACTCTGGCTCCGACACTTGTTCAGCTTTC
TCATCCAGCTTTCTGCAGTTGTTTATGCCTTCTGGCAATCAGTCCCTAACCAATTTCTCA
TCCCAACAATCTTCATGTTTCTTGCTGGAACTATTAAGTACTTTGAGCGGACACGTGCTC
TATATCTAGCATGTTTGAGTAATTTAAAGCACTCTATGCTTCCAAATTATGCTTTACTGA
TCGAGGAAGTCAAATCAATGTTGGACAAGGTTCCATTTGGGGAAGGATCGAAGACCTTAG
GTGAAGAAAGCTTAACATCTACCCCTTTATCTGACATTGAAGTGGTGAAAAATGGGTACA
AGTTTTTTCAAATGATCAAGAGACTAATTGTTTTTCTGACATTTACCTTCCCCGAGCGCC
ATAAGAGTCGAAAGTTCTTCCTTGAGATGACTTGTAAAGACGCATTTAGAGTAATGGAAG
TGGAGCTCAATTTCATGTATGATGCGCTCTACACGAAGATGGTTGTGGTGCATAGTAAGA
TTGGGTACGTTTTTCGCATCATTTGCTGTGTCTTGATAGTGGTTTCTTTTGCATTCTTTG
CATCCCATCATAAACACCAACTCCACCTAGTGGACATTGTTGTCACCTACACTCTTCTCA
TTGGTGCTGTTGGCTTGGACATTGTCTCACTTCTTAAGCTTATCTTCTCTAACCGCACCA
TAGCTTCGCTCAATAATTCCAATGATGCAGAAATCGTTTTCGCGATCAAAGAAAGACTTT
CATTTGGGGAAAGATGCTTGCAGTCCAACTTTGTCTCGCAACACAGTTTGATCAATTATT
GCATCAATGACCGGTTCAAATGGTTTGAAAAAGTAGTTGACTTTTTTGGACTCGAGGATT
TCGTTGATGAGATACAGTTCAAAAGAACCTCACTGGTGAACGATGATTTGAAGGAGTTCA
TCTTTATGGAGCTAAAGAACAAGGCTCTCCAATCTGAAGATCCGGAATTTTCCAAGGAGA
TATGTTCAGCAAAGGGAAATTGGGTTCTCTTACAATACGATCTTCACCCCTCGATTGTAA
ACAGCGTGAAAAAGGAAGTCGAATATGATCATAGCCTTCTGATGTGGCACGTTGCTACTG
AGATATGTTATCACAAAGGTGAAGATAGTGATGAAGAAAAAAATAGCCAAAATAGAGAAT
TTTGTAAGATTTTGTCAGATTATATGTTGTATCTTATTGTCATGCAGCCTGCAATGATGT
CAGAGGTGGAAGGTATAGCCCAAATTAGAATTCAGCACACATACGATAAAGCCAAAAAGG
TCTTGAAATCACATATGAATTCGAAGCCCCCAAACATATTTGAAAATTTCAAGAAATTCT
TTCAAAGTAGACAATCTGAATTGATGCCAGAAAGGATCATAGCCTGCCAGATTCTAGGAT
TAGAATGTAACGTAGCAGAATGCGGATGCAAATCTGTTTTGTTTGATGGATGCAATCTAG
CTAAGGAGCTGAACAAGTTAGGAATTAAGAGGAAATGGGAGATAATGAGTAGAGTGTGGG
TGGAATTGTTGTCATATGCTGCAACTCATTGTGGAGGAAATGCTCATGCCCAGCAGCTCA
ACAAAGGTGGTGAGTTTATTACTTTTCTTTGGTTATTGATGGCTCATTTTGGTTTGACAG
AAAGACTCCCCATTGGATTGTGCATGGTTGGAACCACACATTGAGGTCTTGTGTGTATCT
TTTTCAATGTGGGTGAGGGAGGTGAAGGAAAAATGGTCAATGTGGCTGCCATGAAAAATA
TGTTTGAGATTATTTTTTATAGAAAAATGCTACACTTTTTAAGAAATTTGAACAAATAAA
GTACTCAATATTTGGAAGGAAATTATTTGATTGGAT
>TeaL_231398
ATTCTATAAATACATAACCACCACCAGTAGTTGCCTTTGGCATCACCCTCTCTTAGTCAT
CAAGAAATCCATATCCCAAATGCAATCAACCCCAACAATGACCCCCTCATCTGGTCTCCA
ACTCTTCTTCACAATTGTCTTCCCTGACACCAAACTGCATAAAATTTTCTCAGATGCCAA
ACACTTTCTCCAAACCCTATCCACCAAATGCAAACCTTGGAACAACATCAAACCCCCAAA
CACTGAACCAGTGAACCAACAATGCTTTAATGAGAATCACATTGATGTGCAACTTCTCAG
TGAAGAGCTGAACATGGTGATGAACAAACTAGGCTTGCCGCGTGACATAAATGGTGGTTG
CATGATTGGTGCTAAAGAGGTTTTGGCATTGTTTGATGAAGAGAAGCCCTGTTTGGAAGA
AGTGAAAGAAGCATTTGATGTGTTTGATGAGAACAGAGATGGGTTCATAGATGCAACAGA
GTTGCAGAGAGTTCTCTGTGTTTTGGGGTTGAATGAAGTTTCAGAGTTGGAGGATTGCAA
AAGGATGATCAGTGGTTTTGATGAAAATGGGGATGGAGTCATTGATTTTAGTGAGTTTGT
GAAATTTATGGAGATGTGTTTTTTGTAAATGTTAGCTAGTACTTTGTATGTTTTCTATCT
ATGTTTGCTAGTATGATAG
>TeaL_231399
ATTAGAGCCCCTCTGCCGAGCCGAGTCGAGGTATCAGTGGAGGCCCGAAAAAAATTGAAA
TTGTGTGTCCAGTCCGCGGTGGAAGTGCTGTAGGAAGTGCTCCGGAACGGATATTACCCA
TCCGAGCGGTGTCTTTCGTCCGCAGCGCAACCCCCTGAGCCTACACAAGCCACACAGCCA
TGTCTGTGGACAAGGAGGAACTGGTCCAGCGGGCCAAGCTGGCGGAGCAGGCCGAGCGCT
ACGACGACATGGCCGCCGCCATGAAGTCGGTCACGGAGACGGGCGTCGAGCTGTCCAACG
AGGAGCGGAACCTGCTGTCGGTGGCGTACAAGAATGTCGTCGGCGCCCGGAGATCGTCCT
GGCGCGTTATCTCCTCGATCGAGCAGAAGACTGAGGGGTCGGAGCGCAAGCAGCAGATGG
CCAAGGAGTACAGAGAGAAGGTCGAGAAGGAGCTGAGGGAGATCTGCTACGACGTGCTGG
GTCTCTTAGACAAATACCTGATCCCCAAGGCAAGCAATGCTGAAAGCAAAGTTTTCTACC
TGAAGATGAAGGGTGATTACTACAGGTATCTAGCAGAGGTTGCCCAGGGAGAAAACAGAA
ACACTGTGGTAGATGACTCCCAGAAAGCCTACCAGGATGCATTTGAGATCAGCAAAGCCA
AGATGCAGCCGACACACCCAATTAGGCTTGGCCTAGCACTCAACTTCTCAGTGTTCTACT
ATGAAATACTCAACTCCCCAGACAAAGCGTGCCAGTTAGCCAAACAGGCTTTCGACGATG
CAATTGCGGAGCTGGACACACTCAACGAGGATTCATACAAGGACTCTACCCTTATCATGC
AGCTCCTGAGGGACAACCTTACACTCTGGACTTCCGACACACAAGGAGATGCGGATGAAC
CACAAGAGGGCGGCGACAACTAAGCTTTCCTTCCTTATCCCCTCCATAAATAAGTTTCAC
AAAAAAAATAAGAAAACCGGAAAATGTCAATCTTTGTACGAAAATGTTTACCTCCCTTCT
ATGGCCCCTCAAGTCAGTGTTCCCTCCCATGGCCTATGTTTCCTATCTGCTCTTTTATAT
GGTCTTGTATCTCAGTGTCTCCTCCTCCTTTCCCATCATACTTCTTGGCCTCTCTGTAAT
GGAGCATCTGTCCCCAAGTGTAGGCTTAGCCAATATGTCGGCTTATTGTCAAAAAGCCTG
TGGCTCTGAATAGTTTTACACAGGTTGAGCAGTGATGGAGGGTAGGCCTACAGCAAATTC
CAGCAATTCAGCAATAGATGTGTGCAAATATTTTAAAGTCCAAATTGTATTTATGAGCTG
GTCATACTTCTTTCCTCTTTTATTACTGGGGTTGATGCGCCTGTTTTGTGAACTCCAATA
TCAAATAGTCAACAGGACGCCTATACCAGTACTGTCTGAACATTCAAAATTTTTACATAC
AGTGTGTCTTTCTCTTTTAATTTCTCAGAGGCCTGAGAAGTATACCAGATAATGTCATTG
ATGTTCCCCATATTAATGAATGAAAATTTTTTTTACTTGTAAGATTTAAGTCCTTGTATG
TGAATTCTAAACAGTTTCATGTTTCGGACCACAAAACTAATAAAACATTCATCAAAGATT
GTACCTCATCAGTGTTCTTTTTTTAAAAAAATGTCCTGTTTTGCTAAGGCGAATTTGTTT
ACATGCTGTC
>TeaL_231400
TATTTTATTTTTTATTTATTTATTTTTTTAATTTTTTTTTTTTTTTTGTGGATAAATAAA
ACACAACAATACGAAATTAGGCGTCAAATCTGGTAAAGGAGATTTGTGGATGCATTGATT
CAAATTAGTTCGAGGGTTTAATTCCATTACTTAGATTATGAGCTACGCCGAAAAGATAAG
ATTTTACAACATAGCAAACTATATTCAGCCTCCTCCACACAGAATTACTGTAGATTTGTC
TTCCACTGCATCCCGGTATTGAACATAGCAGCAAAAGAATCAAAAAAATAAATGGAAAAA
AGAAAAAAAAAAAAAAAAAGATTTCATGTGAACCATCAGTATAGACTCAAAACAAAACCT
CAACATGAACATCACTAGCAGATCATGTATAGAAAAATATGAAATTATGCACATTATGAG
TCTAATATCTATTTATCAAGAAAAATATATTTACACATCAACACTTCGTGAAGTTCAAAA
AAAAATGACGACTTAGAATATTCAGGTACCAATATCAATTTTGTTATATCTATCAGGATA
TCTACAATCTTTGAAGACTAAGATATCCCTTTTTTACAAATATTTTACTCCTTGATCGGA
CCTGCCTACATTATTATTTTTTTGTCATTGCATTGATGTCTTTATATTGAATTTTTTTAG
ATTTCTTCTATGGCTTTAGTTTCTTGAAATGGTTCTAGCTTTCAGTTCTTCAAATGAATT
ACATGTCTGATGCTATAAAAGGCCAGCACAATAATCTGAAGGAGCTATATCTACCTAGAA
AGGCCTCAAATGAAGAAATCAATACACAATCATTCCTCCTAAAATGGCTTTAGACGACCT
TCACCTATTATCTCCAGCGCTTATATGCATTATTTACAATTTCCCTTCAATCTTAGGCTC
TATTTGGTTCATTGGAATGAAA
>TeaL_231401
GTTTCAAACCCTAAACCTGTTCTTCATCTCTCTCTCTCTCTCTCTCTCTCCAAACTCTGA
CCCATATTTGGTCAACCGACAGCGAGTGATGATCGGCAACAATGGCAGTGAGCGGTGATC
GAAGGCTTCGCTTCCCTTCTCTTTTCTTCTTCTCATTGACAGATCTTGTGTTCGACTTGA
ATTGTATATGTTCTAGGGGTGTGCATAGGTCGAGTTGGGTAGGGCACCCCTTCAGGTCGC
CAACTGAACCGAAAGTATCAGGTCCAAGCTTTGCTCAACCGATTTTGATCCATTTCATAT
CGAAACTATGCGTCTTTGAAACCGAAATCAGTGGGCGGTCACGGGCGGTTCAGACAATGT
ATACATACAGCATATACACAGAGAGAGAAAGAGAGAAGAAAAATACAGAGTATGAGACAA
TGTTTTTAATAGAAGATCAGAGATAAAATTTCAAGAGAGAAGATAAGATAGGAGTAGTGA
GCATAGAAGATCAGAGATAAAATTTCCGAAATCAACATCACATTTCAGCATCATAGCCGT
TCGTCCACCAAGACTCATCGTCAGCGCCAGTCTTGCAATTCGGTAAGAGAGCCTGAGAAG
AGAGAACATCTATCTGAAGGGGTGAGAGAGATAAGAGATTGATGAATGGGTGAGAGAGAG
AGAGAG
>TeaL_231402
GCCCGTAGAACTCAACACCCAGAGTCTTTATTCCAGTCATTCCCTTGATGTAGAGCTTTT
TCAGAGAGGGTAATTGACCTAGTGGTGGTAGGGACACACATCTTTGGCAATCACTTAAAT
TTAGAGACACCAGCACAGAGAACAAAGGATCCCCTATCCAACTTGGAACTTGGAAATCTT
AGTCCACCATAGAATTTGACAAGAAGTTCCTTGAGCTTCTGATGGGTTTGTAGCATCTCA
AGAATGTCAAATTCAACTCCATCATTTCGCGATTCATCAAAATTGTTGCTCGACTCCACC
GTAAAATCATTAAGACCCTGTTTATCTTTTAAATTGGCTCTTCTTGCATCCCGAGCATTT
GCCACATTCTCCAACCTTGATATGCAAAGCCTACCTCGAATATGTGCCAGATTCCTCAAC
TCCCC
>TeaL_231403
ATGTCTCTCGTACAACATCTGTAACTGAAGCACGAATGTGAAAGGTTGACACCTTCCTTC
TACTCCATTGACAAATAAAACCCATTTTGGAGTCCGTAGAGCAATTTATGAGGGAGAGAG
CTGATGGAGAACACATCTTGATTGACGCATAGCTCTCACGTAAGAACGCATTGGAGGAGG
AGAGGCTACGCAAACGAGAGATCGAAGAAGAAGAAGAAGCAATCGCCATTGGCAAAGCGA
GATTGTAGGAGAGCATTTCTGGTATTTCTAGAGAGAGAGAGAGGGTTGTTTGGGTTGGAG
TAGTGGAGGATGCAATCGTTGGATTCTGATGGGGCAACCAGATGGAGAATTGGGGTGGCA
CTACAAGAAAATACACCACCAGAAGACTAGTGAATAATTCACCACTACTGGTCTACTAC
>TeaL_231404
ATTGTATCCTGATTGATTTATTACATTGGCCATCCTCCGTGGTAAGAAGAGTTCCCAAGA
TCAATCTTTTCTGCACTAACTACGAAACTGATGTACATGCTGTTATCGTCTACAGCATCA
AAATCTACCTCGTGCTGGATTACGTATCCGTTGGTCCATTTCAGTGTTGTTAATGTTCCT
TCCTCATGAGATTTGTTAAAGGTTACTTCTCCTTCGGTAGGCTTGTACTTACCGTTCAGC
AAACTTTCAAGGATATCTGATTTGTCAGTCGCCTCTACAGTAATCTTGATGAGTGCATTG
GAAGGATCTGATGCTACACGTCCGGAAACGTCTGTGGATCTCGATACGCTGTAGTTAAGT
TTTAACAGCTTTTGTGCTTCACCGTTGTTGAATTTTAAAATTCCTCTTGAATTCATTTCT
GCCATG
>TeaL_231405
TCTCATCTGATTGTTCAATCCTTGGTCAAGATCAGGCAGATCCGCATTCTGCCTTTGTGT
TGTCCAAGCACTGGATAAATAGGTTTTTTTCTCATCTTTTCTCCTAGTATCATTGATATA
CTGGCATTATTTTTTCCAAACATTGAAGAAAAGTTAAATTAACTGGCATTGCTATTGTTG
TCCTCTTTATTTGTACTGAGCAAATTCATTTGATTTTCCATCTTATAATAAATATATGTG
CCAGGAACTTAAGGCGAGCAATATTAGATAATTTGGTTACTTAACAATGAAATTCTTTGA
GTGGGCATTAAGATTTGTCCATCAATAAACCCAAGCCCTTCCCAATTGATTAAGGCTTGT
CTGTTCCATTCGGCATTTTCTTCATTTGGAGCTTATTTTGCATCAGGGCTGACAGAAAGG
ATGATGTT
>TeaL_231406
ACGTTGATGGGACAATAACCAAGTAAGATTTACTAGGCTGCTAAATTTGTTAGCTATCAA
CTTATGGGAATATGCTAAATAACATTCTATGTAGCATGGACACAGACATGGGATGGGACA
AACATGGACACGTATACAGGGCATGACACTGTACAGAAGACAACACGGCCAGGAAATGGA
ATATATTAATGTATTAGTGTATCTTTTATGGAAGTCATTCTAGAAAAAATGTTTAATCTA
ATTTATTATTTATATATTTCCACTTTAATAATGCAAATTGTGGAAGATAAAGCTCCACAG
ATGGCATGTGTATAATTTAGTTGCTTTCTATTACTTTTTTTTTTTTAAAGCAAATGCTAA
CAAGTGCCCCTTATGCATTGTTTAATGTTGGGAAGTATGTAAAAAATGTCTTGAAAATAT
GTAAACCATTAAAAAGTGTATTGATTTCAATAAAAGTGCATTGAATTTAGTAAAAAGTGT
CTTGTGTTCTTCAATTTTTTTGTCTTTTACTTGTGCCCTAGGGGCACTTGTTAGCAAGAC
CCATTGATTAAATATTTGTTGTTTTTACA
>TeaL_231407
CCACAATGCATCCTTTCTTGTACCCGTGTTACTTGTCCATATCTTCTGTAGATAGTCTTC
AACCGCGGAGTGTGGTAGTGTCTCTCGGCTCCTTATTCGAAGAAGAAGGTCCTGCTGGAC
CGCGAGTGAAGCTGTTCCAAAGACCACCGAGAACTCCGACCTTCCCGTAAGAATCTTGTA
GAGATGCTCGCCTTTCGGTGTGTTCCTGAGTATCGGGTCGCTTCAGGGCTTGCAAGTTGC
CAAAGCGCTGAGCAGCAGAAGACCGTCTTCGTGCATCGGTGGGTGATGGCGGGTTTGAAT
TCATGGAAGAGTCTGATGCTCGTCGGTCGTTGGTTTCCTTGGGTCCTTCTGGCATGGCTG
GGACTGTATTGTCTCCGAAAACTTTGTGGTTTTGAGATGAATACTTTTGGTGGAATGGAG
AAGGCATTGTGGAGAATTTGTAGCTGTGCTTGATTGAAACTTGGTCGAAACTTGAATAGA
GAGCTAAAAT
>TeaL_231408
CCAGGACACACTTCGTCACAAGATAAAAGCAATATATTTGACTACCTTCTACAACAGAGA
AATAATGCTCCATGTCAACTTTGAGCAAGAAGATCCGAGTACGTACATCTTCGCACAGCC
TTACAGGCAAGGAGCATTGTTGTCATTTATAAATGCCAGGGTAGTTTACATGCCCATAAA
TGAGAAAAGAAGCAAAATTCTACCAACTCTAAATATAACAAGACTCAGACAATTTAGGAG
TACATATATAATAATAGAACTAATGCAGGAAAGAATGCCCCATAAAGAGATTACTCACAT
CATCAGAGCTTGAGGAGCTGC
>TeaL_231409
AGATCATCCCAAACCACCCTTAAAAAAAAAATGGAAAATAATAATAATTAAGGAAGAAGC
ACACATCTGCCACATTAAGCTATTAGTAATATTAGTAATATGGTCCCCATTGAACACACA
AAGATCAAAAGTGCCAGCATACTGACTACTTTACAGCTCGGATCGTTTTATTAGCAACAA
AAGCTAATGTAATAATGACAAACAAAAAGATGCTTTCTCGAATTATTCAAGAATTCAATA
TCAGCACAGTAAATGTCATTATAAATCAGCAAAACAACTGTCATTCCATTGGCCCAAATT
TGCTATAGTGAAAAATCCAAAATTCTGGCCAAAATTCAGGCAACTACCTCGCTATGCCAC
AAAGTCCTAATCACAGAGCCTTGTTCTAGCTTTTCCTTTTTTTGTCTAATGTCAAATCTC
ACAGATTGAACTCCTCAGATCAAACAATCAAGCAATACAACCCTAATCAATCTCTGAAGA
AAGTTTCTTCTTCTTCTTCTTCTTCTTCTTCTTCTTCTTCCTCTTCTTCTTTTTT
>TeaL_231410
CATGGATGTACCGAGACCACCGTTGAGCTTGAGCACAGCGAGCTTGCTCAGGAACTCGAC
TGACTCTGTGTTGCCGAGGCTGTTGTAGTCAACAACCTGCTCTGGCTTGGGTGGTGCAAT
ACGGCTCCACTCGATCTCGTTGCCCTTGGCCTTGTCGTTCAGGTATCGTCGGAAAAGGGC
GAAGAAGTTGTCCATCTCCGTCTCGAAACGCTGCTTCTGGTTGGGGTCCTCAACGCTGTC
GGCAAGGTTGTTGAGCGCATTGCGCATCTGTGAAGCGGCGACCGAGGTCGATGTGTTCTC
GAAAGCCACGTGAGATTGTGACTTGCCATGGTGTCGGCCCTCCTCAGCACCACCAGCCTT
GAGGTGAGTAGGCAGAGCCTGAGCGATCTTAGCAGTGACCTTG
>TeaL_231411
TGAAGCTAATGGGCCGCTACAGTGTGTTTAATGTAGAAATCGCTAATATCAAAAGCTGAA
ACTTTGAATGAGTTGAGGAACATCACATGCCTTCCAATAACTGAAGTAAGGATGTCATGG
TTAGCCGCGATCACCGACTCTGAGTTGGGGTGAGAGTGAAGCCCCATGTAAACTATGTAA
TGCTGCAAACAAAGCATTCCAAAATGAATCATTTCATTTCAAGTGTGGTTTCTTATCTCA
CAGAGGCTTCATTGCAATGTGTGCTACACTTGCCAGCTGAGATGTGGACTGTTGTTTGAT
TC
>TeaL_231412
CAAGGCCAAAGGTTTACTTTGTTAAGGCTAAAACTTGAGTTTTTTTGGTCCTAAATAATT
AAAAATAATTCGTCTACCAAACACGGCCTTACTCGATTACATAGTACACAACACCACAAG
TCACAGTACTGCTATTACACTTCTGGTCTCTCATTATCACGCCTTTTATGCCGGTGCGCA
TTTTAGCTAAATAACTAACATACGCCGTCCTCAGAACCAGAGCACTCCTCCTCCTCGGAC
CTCGCCTCTCCGCCGCCGCTGCTCTACCACAATCCTCCTCGCGCCGTCGCACCGGCACTC
CTCCGTCTGCTCGAGCCGATCGCAACAGCGTTGGAAGTATTGTCGCCACCGCGCTCTCCG
TAAGGTATTGCTGCAGACATCCAGCTGCTGGTGGCGGCACCGCCTTGATGAGCATCCCAG
GTTTTGTTCGCTCGGAGTATGAAAATGGCTGTGAGGATTTTGAGTTTTTGCATAGTTTGA
AGATGGTTAATATAGTTGTAAGTCATTATTATTTAGCCTGTGTTTGGCAAGGGGGTTTTC
AGGCTTTTTTGGCTATTTTAGCCACAAAAAACAAAATAGGCTATTTTAGCC
>TeaL_231413
AAGCGCATGAGGTTTTGAAAAGTGAGATGTGGTAGATCTTGACCATCGAAAATTTGTTGA
ATTTCATTGGTTGCAATTAACTTGAACATTTTTAACAGAAGGAACATCCCACCAAAAATT
GCAAGCAATAATGTTTGCTCTCCAGTGTCGGATTTGCTTTCTAACTAGTTTAGGACATTT
CCATGATTCTCAACGATAGTCTAGAAAAAGTCTTCGGTCATGTCCCTTGATTAGTATTTT
GTGTTGAACAGGTTTAAAGTATTCGGTCATGTCCCTTGATCAGTATTTTGTGCTGAACAG
GTTTAAGTATTCTGTCATGAACATCTTCTGGAGCTTTGTTTTCTAAAGTTACAGAAACAA
TAATAAAGCCTTTTACAAATAATTGTAAGCTAATTACTGCGAGTTTTGTACCAAATCCGT
CAATGTGATCAGAATCTGAAAGAAAAATATGCCTAAGAAATTCATAATCCATTGACAATT
GTGGTGTTAATGTTATATTTTAACGTTATAGGCTTGTAACTGTACATATCACTATCGGCT
CTACAAATGCTGTAACTAAGTTGGCATTTGTGGTTTTTGCGATCAAGTGGAACCTCTATG
TACATTAGATAAGTTTTTGGGCACTCTTTTTGAGAGTTCTCATATGTTGTTGTCCAAGTA
AAAGAAAACTAACCCAATGTGAGAAGAAAACAACATATGAGAACTCTCAAAGAGTGCCCA
AAAATTGATCCAATCCAATATGCATAGAGATTCCACTTGATCGCAGAAACTGCAAAGTTA
CAACATTTGTAGAGTTACAAGCCTATAAATGTAAAATATTGATATGTACAGTTACAAGCC
TATAACTGTAAAATTTGAAAACG
>TeaL_231414
TGCCTCTGCCGCCTTTCCCTCCGAGTACGTTATCCTATGACATTATTTTACAATTTCTTT
GTTTCTAGTATCGCTGATCACGACGGTGATATTGTGTTGATTTCACCCCCAATCGATTCT
CTCTCTGATTTGTTATTTCAGTGCCTTCTTACCATTTCCAGCTCACTAATTTCTGGTGCT
GGTGATATGGCTCTACCAAGGCCTTAGGCTTGGAAGGACTATGAAGCTGAAGGCTTAATT
TCTGTTTATTTTATATTTGTTTTCTTTTAAGCTTTGGGCTTTACCTGTATTAAGCTGATG
ACTCATTTTGTTGCAACCATGCACGATCTTAGAAATATGTAAGCCCTCAGGGCATTTGTA
TCTATTTATCTTCATTGCTCTCATTTATTTGGAAACATTTGCTATAGATTCAGGGTTAGG
CTTTATGAATGTATGATGCATATTGAATTAATGGAAGATAAC
>TeaL_231415
CATCAACATCAGAATTTTTTTCGGTAGGTTTTTATCTTTTCAATTTGAACACATGTTTCA
CCATTGTTTAGTGTTTTCCTGGACATTTGGAACATTTAGGTCTCATGGTCATTATAAACC
CTTTGATGTTCACTGTGGAGTGATCCCATTCAGGAAGGATGCAATTATGTCCCTCCATTC
CTGTGTGTTTGCATGTTCTAATTGTTATTTTTAGCACAGGAGTTTATCTGCAAAATTAGG
CTTAGATTTAGATGTCTGGCGAGAGTCACGTGCTCTTTGTACTACTACTTCAATGTGGTT
CGAAGAAGTTTTTGAAATATAAAGTATATTTTCAATTCTAGTGTGGCCCTTGTATTCTTT
GAATTCAAGAAGATTAGGCATACCTTGTTAATTGGGAATTTGCTAGCTAGATTCTGCTTG
ATTTTGTTATTTATTTCTTTCACTTGATGACAGAATGAAAAGAGGAGATTGTGGTTTCAT
TTTTTCTTTTGCCCCCCTCTTTTCTGGTGAAGTTGATGCTGAATATTTCAGCATTGGTTG
ATATATTTTTACATACCTCATAAATTTAATGGCATAGAACTAAATGCCTATATTTCCTTA
TTGGAAATTTCCAATTTGGATTACTAGCATTAATTTCAGTTCATCATTAAAATGATGAAA
CGAAAAGATTCTAAATAAAAGTTTCATGCCAAAATGATTTCAACACATTGACTGCACTAA
ATGACTAACATCCGAAAGTTGTTGCATGTGGATTTGTTTTCCATTTGGATTTATTGTAGA
ACAAGTACCTCAATAAAATGAAATTGAGAGATGGCAATGTTTCACAGCAATGAAAGGCTG
AAAACTTGGTAATGCAGACTGTTACTACCCATGTCTGAATCTATGCCCATGTTGTGATTA
GTGTTTATTTGGGATTGTTGTCATGTTTATGAATGCTTATTTATGGGCTAATCTTGTTGG
ATGACAATATTTGTGCTCCGTTCACAGGCTTGCCATACGAAAGCAGAGT
>TeaL_231416
NGTAAAACAATCCAATTCCAACCCCAAAAAAGAACATTTCACAGCCCCAACACTTAAAAA
AAAAAAAAAAAAAAAAATGGAAGAAGTCAGACTTCACATACAATTACTCAATTACTCTTC
TTTTTTTACTTTCTTTCTCTCTCTAGAAAATGTGAACACAGCTAGGCTTTAGAAATCTGG
GAAAGGAGAGCCAAAAACAAATAGAGATAGAGAGAAAGGGAGAGAAAGAGAAATCAAATT
ACTTGGTTAACATGGGTTAAATCCCTCGAACAATTCGATTCTTTCCCAACAGCAAGAACA
CCACAATTTTCCCAATAGCAGTAGCACCACAATTTTCCCAACAGTAGCAGCACCACAATT
TTCCCAACAACAGCAGCACCACAATTGGTTAATGCCCATTCTTACATTCAAAACCATCAG
AGCTGAAAAAAACAGAGAGAGAAGGGAAAAGGCAGAAACATATTGAAACCCCAAGCCGAA
AACCAGTTGAAGAACAGGAAATAAACCCAGATTGAGAGAGAGAATGGCAGCCCAAATCTA
TATAATAAAGTACCTCTCAAGATATAACCATAACATCAAACCTAAAATGGAAATAATAAT
AATAATAATAATAAAATCAA
>TeaL_231417
GTGCTTGTGAAAGTCCAACCTGAAAAATTGAAAGTATTAGTTAACTTTTTCATACATATT
ATTCTAGAACTTTAAATAAGAGTTTTTGGGTAGCTGAATAACAAGATGAAAAAAACAAGC
ATTCTTCAGAGCAAAAATACATTCGTTTATACATTTTTCTTTACTCAGCCAAAAAATAAT
ATTAAGTGTACATGCAAACATGTGCCAAATATTCGCATATTAACAATATGATAAGAGCAC
TGTTTAAAGCAGCTCAAAGATTATTAAAAGAAAATGTTAACCACACTGACCTCCCTCGAG
TTGGAAAGAGAGATTAGGGAGAGTTGGTTGGCCTTGGTCTAGAAACAGAGAGGGTTTGAG
CCCGGAGTGTGGGGTTGTGGACTTAAGAGGGGAATATATAGAATCAAAATGGGAAAGCAT
TACTAATATGTAAGTTTAAAACTGTAAAAACACCAAAAAAAATATATATATATAT
>TeaL_231418
GATCAGTCCATGGATCCTTCAAACACAGTTAATGATAATGATGAGTTCAGAAGTCAGCAA
CAAATCATGATGTCTGAAACATGTCTCATTATACAAAGGAGCACACCGTGCTTTGTCCTC
GTACTAAACAAAGAAAGAATATAAAGGAACTCAATAGATCAAGGGCAAAACCCTTGTTTG
ATGATTCAGATTGATCCAGAAATCATGGCAAGAAACACTTGACAGTGACAAACAATGGAT
ATAAAGAAAATAATTTCTCAACCAACCATGTAGAAACATCCTCTCTACATAAAGTGAATA
ATCAGAGATCAGGAACAATGTCAGCCATTGTTAGCTTTCCTCTGTTTTGAGGCAACAAAT
GAATTCCTGTAATTTCAGTAGGCAACTTTCAC
>TeaL_231419
AAAGGCACTTGAAATTGCTCGGAATATCAATCAGAAGGTACAAGTCTGTATGTCTCCAGA
ATCTTCTAGATACAACTGGGGTGCCATGTGCGATGCATGTGAGCCTTACATCATACAGTT
TTTCCCTTTAGGGTTATTTGCAGTTATGTTGATTCTTAAAATTTCCTGGCATCAGCAGTT
ATCTTTTACCTGTCAGACTTTGCGAAGTGGCAGTATACATTGCATCCCTTGTAAGACCAA
AACTGCTCCCATGTCAAAGTCAATATCAGACAAACCCTGTGTTGGCTTGGTAAGATGAGA
TAGGATGAGTATATCATGTCTCGAATAATGGTATGGGTTATGATGGTCTCAAAATAAAAA
GATAAATACTGTATTTACAGGACCTTTTTGTGATTTTATTTGAGTCCCTCACATAGGATG
GTTTTTTGTCTTGTAAGGAGTGTCCTCACAATGTGCTATAATGATGATTCACAAGGTTGT
TGCATTCTTTAGTGTGTATCGAAGTGGTTATTATTTATGTGTATTTGTGAAGAAGCATTG
ATTGGAATCTAGAAGTACGGACACGGACACGGACAAAGATGCAGACACGGGACATAACGA
TTTCAAAAAATTGGAGACACGGACAAGGCAATAAAATATATTTTCATATATTTTTATTTG
CCATCCAGATTAATATTACCTCCACAGACAATCAATATTAACAAAAACTAATTCTA
>TeaL_231420
TACAGAAATGTAAAGAACAAGAAAATGTAAAAACTTGAAAGAAAATAAAGTAAATAAAAC
TAGTTTTTTGGATTTGAGTCTGGGGGCACTTTCTGGGACCTTTTCTACTATTTATACTTT
TCAATGACAACCTTCGAACTGCATTTCTAACTGTCGAACCGCCCCTCCGTGATCGCTGAT
CATGTTGCCTTATAGTTAGCTCCACTATGGCAATATCTGCAGTTAGGCTTCTCTCCTGAT
TTTGAATTTAAATATGAGTAACTGTTGAAGCCACATCATTTTGCATCTCTTTGCTGATCC
AGTGCTACGCAGATCTTGTAAAAACCAATACTAACTGCCACGTGTACGATCACGATCGAA
GATTTGAATTGTCTTCCCGTATTGCCCTTATCCTCAAATAATGAAGAAGAGCAGATCTGG
AAGGCAAATCTTGCCCGATCATGAATCCGAGACTACCATTGCGAAGATCACGACGAGCTC
TCCGACTTTCATTTACAACACTTTTGCAAAATCTCACTCTAA
>TeaL_231421
CAACAACGGCAGCTTCGGAAGCTGTCCTTCTTCTATCATCGTCGCCCAGCGACGGTGGCA
TATCAAATTCCTCCAACCATCCTCTCCAGTTCCGCTGCCACAAGTGCACCACCCTCTTCT
GCTCCACCAGCACCACTGCTACTGTATTGAGATAGAGGCAGCGTGTTGTTGTCGGCGGTG
AGTTCAGTTGGCTTCTTGGTCATCGCTGGCGTCTACTGGTTCATCGTGTTGGTGGTTATT
CTGGAGCCGTGCTAGACTGCTCTAGCTCAGCCATGGCCGGAGTGAAGCAAGCGTAACAGT
GGAGGATGGAGTGGTGGCTACCCGAGTAGTAAAGTTGATGA
>TeaL_231422
CCTAAAGCTCTACTAAACGCAACCTTACTTTCTTTTTATGTGTCGAACAAACTATTATAG
AATATTTGTCAATTTCATTGAGGAAAGTAACTAGTAGAAAATTAATAGAATGATTGGATA
AGAACCAAGGTCATCTCAAAGTTTCTCAGTTTCTTGTGACATTAGATCAAACTGATATAA
GGGTCCACGTATATCACAATTCTCATTTTCTTGATATTCTTTTTGCAATTCATAATTAAA
TTAATTGGTTGAACAAATGCAGAGTCATAATTTAGAAAGAATATAAGCAAATAAACAGCA
GGAGATTCATACACATAGTTAGCACACCCACATTACATACTAAAATGAAAATTTTAAATT
ACCTGACCAGCTGGCACATAAGG
>TeaL_231423
TAGTGCACAGGGAGAGGCAAGGTTCCATTTTCTCTCTTTTTCTTTCCTTTCTTAATTTCA
TAATCAGGGTGTGTGTACTTCTATACCAGAATAAAGTGCAAACAAACATGGCGCACCTGA
TGACCCTTTTTTTTGGGGGTGTGTGTGCCTTTTTTTCCCATATGATGCTTTCAAGGGGAA
TTATTGAATATTTTTCTGTTGATATTGTCATAGCAGTACCAGTATGCTAATTATGCATAT
TCTCATCATTACTCAGTTTTGGGTCTTGACAGGTTGAGAACAAAACCATACACTGATGAT
GAGATTAAGGACCTTATCACGAGGAGGAGGATTGGCAGTGGTAGAATGGAACATGGTCTC
TATATCCTGGATCAGACAAACAAGTTGGCTCATCATTCCATCCAGTTTCCAACCACCAAG
GAAGACTTATGGCTGTGGCATCGGCGTCTTGGGCATCCGTCTTTTTTATTACTTAGGCAT
TTATTTCCCTCTATTTTTACCAAAAATATATATTGTGAGTCGTGTCAACTTGGCAAACAA
CACAAAGCTTCTTTTGC
>TeaL_231424
ATGGCTTCATCACCGCCTTATAACCCTTCTTCCTCTGGCACTAGCAATGAAATCGTACCG
GTAGGAGACACCAACCAAACTTCCTCCTCCAGCAATACGACCCAAATCGACGAACCACCC
ACCACCACCATCACCACCAACAGAAGCCACAGTGAGGCTGAGTCGCTTCGTAAATTGATC
AAGGCAGATCTGGATTCCATTACCACTGCTTCCAGGAGGATCACCAAGTACGGAGATCAA
ATCAAACTGGTGGGTGAAAGGTTCCAGAACCTCGAAGGAGCGACGGGAAGTGCAGACGAG
TACCGGGAATTGAAGAAGATGGTAAAGAAACTGAAGAAGCAGATCTCTTCCAAGCACAAG
GATGAGCCTGATGAGTCCGATGCGGCTCTCCATGTGTGGTCAAATGGTTCGGCAAACATC
AACGGAGCCAACGCTGGCAACCACGAGGCGATGGAGCAAAGCTGGAACTCTGAACAATTT
GAGACTCGTTACAATGAGCTCGAGGAGAAGTTGAAAACCTGTCTGCTATGTTTTTCAGTG
TTCCCGGAAAATGTTGAAATAAACAAGAGGGTCATGATATACTGGTGGATTGGAGAGGGT
TTTGTACCTCCCATTGGCAGTGAAGGAAGTGGAAAGACACCAGAGCAGTTTGCCAATGAG
TGCTTCGACAAGCTTATTGAGAAGGGCTTCATCGAGCCCGTGTGCAAATATCCTGGACTT
GGGATGAACATCTGCAAGATGAACCCTTTTGTTCGTTCTAAGGTGATTAATAATGCCAAA
ACGGCTAACTTCTTCAATTTTGATGATGAGAGTAACCCTGATTCTCTCCGGGCATGCTTG
AAAGGTGGAGGATTAACAAAAATTCAGGATTTGGGAAAGCTTCACGCATT
>TeaL_231425
CAAACAGTCCAATTAATCGGCTAAATCAAATTTTGTTGATCACCACCGTAAACTTTGACT
ACTAAGACCTCGCAATTCAAATGGTGATTATTAAAATGGATTGACAAATTAGCAAATGGC
CAAGTAGGGAGGCTTGGGTGGTGGAAGGGTTTGGGGAATGAGAAGGGGAATGGGTGGTTC
ACAACCACAATGACAATAAAGGGGTTATCACAAGGAGGTAGGCAGTAAAGGCAATGGCTT
TGGTGGTGGCAGCGATGGGTAGTCGTTGGGGCTGGTGGGGGTGATGTGTGGAGTTTAGTG
ATGGTTAACTAGCTTTGTTGATGGGGATTTGCATAAAGGGTGAAGTTTAGAGAAAGGGGT
ATGAACTTTGAAGATAGGGGGGATGCAGTTGTGTGTGGTGATGTCATGGTAAAAGAGGAG
TGTTTTTTTGGGTTTTTTGGTCACTTTATTATGGAAGGATATTTTTGTTATTTCAATGGC
AACGTTAATGCCATTGGGCTGACAACTCTTGACAAGGGAAGACAAGTCCGTGTAATTATG
CCCAAGGATTA
>TeaL_231426
ACGTTCCAATTTGTTTAGATACGGTAAGTTATGCTCTTTTTAGAAGTCTCAATTGTTATG
ATATGGTAATTAGTTATACATTATTGGCATCTTCTTGGGGCTGTGAATATTGACAATGTT
GGTGGTATTAATGATTCTATCTAACTACAATTATGATTATACCAAATTTGGATTTTGGGG
GATCATACATTAATCTTCTTCTAGTGGCTTTTATGTTTGTTTTTAGTTTTCTTAATTATA
GTGATCAAACTGGGAATGTCATAGGATCTGAATTCCCTTTTCTAGCTCAGTGAAGTTTTC
TTTCTTTTTTGGTTCTTGAATTCCCTTTTCTTGTAATTTAATTGCCTGTCTTTATACTAT
GTATTGAGATAAAAAGCAACATACCTGCATTAACTGTTTTACTGTTAGTGATTTGTCTAT
TTGTCTTTTAACCTCTGTTGCT
>TeaL_231427
ATGTATATATATACATAATTTTTTTGGAGAGTTTTAATCCAGTGTGATGGCACATATATT
TACATCATAAATCATAAACCAAAAAAAAGAGTAAAACTGACGGCTAGGATTAAACAAAAT
CCAAAAACAGAATCATGCATAAAGCGTGCTTTTTTTTGTGCCTGGCACCTTAAGTGCTTA
AGGCGCGCGCCTCACTGTGCCTCTTTGAATGCTACCCGCTTGGGCTTTTACAAGTCGCAC
AAGTTATGCCTCACTACTCCTTGCGCCTAGGTGCGCCTTTTACAACACTTGTGAATGTAT
TATTGCATGTGATCTCATTTTGTAATCTTTAAATGAAACTCACGAATGAAATACAGGGAT
TTAGTATGATGTTGACTTGTGCATTGTCGAGATAAGATATTGCTTCTGCTTGTTAATTAT
ATTGATAATGAGGATTATGTAATGAATGTGGATTATATCCAATGAGTCAGGTTTCATAAA
TTAGGGGGCATTACATGTATTAAAACAAAATTAAACTTTTCAATTTAACTGTGGGGTGAA
CTGAGCAAATAGGGAAGAGATGGTGTGAATTGAGAGATTTAGTGGTGTCTAGATAGAATC
ACGCTTTATATTAATAAAGTACATATTTACATTGACATGAATTCCCTCAACTTCAACCCT
ACATGCGTGCCTCTTGGAATGGCGGGTAAAAACTTTCAAAGCTTTTAGTATTGAATGCAA
GACCAAAGCCTGTATTGGCTTTATTGCCACTTTCAAGATGAAAATTTCTTCTTGTTATAA
ATAAAATAAACCAAACCAAATCAATCCAAATCAAGCCTTAAGTCCCATCAAATGGGGTCG
GCTACATAAATCTTTCTTCTCCATTTGACTCTATCCAAGGCCATATCGTTAGTCAAATTA
AGGAGATTCATATC
>TeaL_231428
TTTTTAAAAAAAAAATGACACAAAAAAAAAAAGTCATTCTTTCAGCATCCAGTGGGAAGA
TTCTTAGAATTGATAATTCAAGGAGAAGAAAAAATAGTATGCCTAGCACGTTCATGGTAG
TTGCCAGTGGGGGAATTGGCTGATCATTTGCTTATACGTTGCAAACTGATGAACAATATA
TGAACTTTGTCACTATCATTATTTGTAGTTGTAAGGGTAATGACCAAATAAGTGGCCGCT
CTTTTTGATAGTTACAGATGGTGCTATTATGGGGGGGAAAAGAAGGTGTGGAATGTGATG
TGAAAAAATGAAGCAATGCTCTTTGGATAGAGTGGACACTCAAATTTATAGATGGAAGAG
CATTTTTCTGGATTGATGCACAGTTGGTTGCATGGGCGTCAAACCCATACCTTCGTTCAT
TAATGAAATTTGTAAAGAAGAATTCTTTCCTTTTTTCATTTTTTTCCTTCTTAAGGTTCA
CAGTTGGATATGAAAGTGTGAATGTGTTGTGCCTGTTTTGGCGCCTCTAACACAATACAA
TTACTTATCACCAAAAAGGGGGAAGAAAATTTAAATTTATCGTTGCAGAAAAAAATAAAA
ATCAAAGTCCAAGCTCAGGCAACCATAAGTTAATGACATCTCTAACAAGAAGATAATGTT
AAGGACTGAAACATTAGCAAGAAAAATTTACCTAATATTCCTTGAATCAAGAAA
>TeaL_231429
AAAACCACAAAGTTCTAATGCACCTGCACCATAATTCACCTATCAAAGAATTAGAGAAAT
ATCTGTAAAGTTCTTGAGACCAAATGAGCCAAAAACTTACCTTTGCACAAAAGATAATTT
TTTTAAAGAAGATATATTTTGGGGGAAATTACAAATCAGTGCACATGACAAAAAATAATT
ACAAACACATGGGGGTTACAACTCTTTTTGTGTGAAAAAACACATCAAGAGTTGCACCCC
AAGAAGATTCTCACCCCACTACAAGAAAAGGGGGTAAAAAACACGGAAGCATTAGCGACG
GCGCTTGTCCCGTCGCAAAAAATAGTTTTTTGCGACGGCAAAATTAAACCGGCGCAAATG
AAGGCTTTAGCGACGGC
>TeaL_231430
CAAAGTTAAAACTCAGAGAGAGAGAGAGGGAGAGAGAGAGATGAAGCTCATATCAACCAA
AATAATTCTCTCTTTATATATCTCTCTACCCCTTAACTTGATCTCTCATTCTCTAATCTC
TCTCTCTCTCTCTCTCTCTCTCTCTCTCATAATAACCCTTTAGAGATGTCATTACTCTCC
ACAATGGAATTAGCAACTGATGATCCATTTCTATTTGAAGACTACTTTCCATCAATGGTT
GAGAGGCTCGGCGCAGAGGGGTTCATGGGGGAGCTATGCAATGGGTTCCTCTTGTTGATG
GACGTGGAAAAGGGTCTGATAACGTTCGAGAGCTTGAAGAGAAACACAGTGATACTGGGA
TTGGAGGACATGAGAGACGATGAACTCGTATGCATGTTGACAGAAGGAGATTTGGATGGT
GATGGAGCTCTCAATCAGATGGAGTTTTGCATTCTCATGTTTAGATTGAGTCCTGGGTTA
ATGGATGGATCCAAGCTTTGGATGGAAGAGATGGGTGTAAATTAATTATGTTTGGTTTGG
TTTTCAGTATGTGTGTCTTAAAAAGTTTTAAAAATTAATTTAGTGAAAAAACATGTTTTT
GAATTTTTAAAAATTAT
>TeaL_231431
TAAGAAAGCTTCGGAATTACCAAGATAATGTTGTGCCATTGAGGAGCCCGTGGACTAGGT
CGGTTGAGCGTAAACGTTTAGAGGGTCCAAGTGTTGCATCGTCGTCAAGGCTTCGTGTGA
AGTTGCAGGGGCATGTTTTGTTTAAACAGCCACAAAGAGTTGGTCAGAATATGCGCTCGC
CTCGGAAACCAACGCATATACGCTCGCCTCGGAAACCAACGCATCGTATTAATTTTCGTT
CGAATATGGCAGGTGTAATTAAGATTGTTTTCGAGCTGGGGTTGAGTGAAAGATACTTTT
GGCGGCTGAGGCAAACACCGTTTTGGCTAATGTTTGAAGCCATTATTATAAACAAACTGG
ACTTCAATGAATACAAAAAATGTGATGATCTGGTGGTTAAAATTCTGAGGACGTTTAGGC
TACGTGACGACGCGTTCTATGTTGGCGGTTGTCCTGTTAAAGTTTGCAAAGCTGACATTA
GGTTGGTTTTCGGGTTGCAACGTGGTGTCTAGCAGTTGGACCTGACGCCGGGCACACGGC
CTGCATCTGATTTCATTCAGCGACGTTGTAATGGCGTAGGGCGGATAACAGCGAGTCTGA
TTAAAAGTTTACTTGATGATGCGGTGAAAGGTAATTCGAAGCGCGATGGGAAGGACACTG
CTAAGCTGCTGTGTTTATATGTGTGCGTCAAATTATTTTTCTCGACGTCCGGGGAAATGA
TCAGTTGGGTGTTTGTTCGGTACATGGACAACTTGGACACTGTCCAAAATTATGACTAGA
CGGCGACAATTTTGAACACGTTGTGGGATCTGTTCGTGAATTTTGGCGGACTTCGGAGAA
AGTTACGGGTTATGTTGTTGCGCTACTG
>TeaL_231432
CTTGCCACCAGACAAGAAAGGAGACCCCAACCCATTTAGCACTGCAGCTGATGTTGCAGC
CATCTCTCTCTCTCTCTCAATGTATTATATTATAGATATATATATGTGGGTATGTTAATT
TTTGACACAAGTGCTGTGTGTTCTTCTCCAGCACCCCTTCAGTGTGTTCTTCTCCAGCGC
CGCTGCCGACGTCCATGTTCTCCTCCTTCAGTGTCGCCACAGACGTTGTATCTCCTTTAT
TACTGTGTGTTCTCTTTCATCAGATTGGCGCAGTCATCTCTTCAACCTTCGCATGAGGCA
ATTTTTGTTTGGAATGAGGATTTACATGACAATGTGGAGACCCAACACTCACAGCCACTT
GATGTCGATATAGAGGCACAGAGGGAGGCAGCCCCCCAATCTAGTGTCGATTGGAGATGA
ACGAATTTGAACCTGCATAGAAGAAGTTACGGCACCTATGCTTCGGCGTCTAACGATTGG
TTTTTGATGACGTTTCAAATCAAGATCAAGTGATGATTTTTTTTCCCTGAATTGGTACTT
AGTTGTACTTGCAAATCAAGATCGAGTGTTGATTTTTTTGTAGACTCCACGTTA
>TeaL_231433
ACTCAAGAAGAAGACCAAGCTATCCGAAAAGGAAAATAAGGGCAAACAGCAAGAGACCAA
AGGAAAGCCTGCTCCAAGCGCTCGCAAAGGTATCAAGGAAACCCAGAATATCAAATCTCA
GGACCAGCAACACAAAACTAAAGAAGACAGTGCAAAGCCTAAGGGCCCTACAAGGGGTGC
TCCGGATCGCAAATTCAACAATGACAACCGGGAGGAACGTAACAACCAGAGGAACCGCTC
AGACAGGCCGGCCGGACCAGGAGGAGATTTTCATCGGGAGGATCGTGGAGAGAGGAGGTT
TGAGAGGCGACCGGGCCAGGACGGAGATGTGAACAGGGAGGGAGGACGAGGCAGACCGTT
GAGAAATGATCAGAGTGAGCGTGGAGCTCCTGCTGGGGGCAGAGGCATGAATCGTGGGTG
GCTTTGATAACCGTGGCAAACGCGAGTTTGATCGTCAATCTGGTTCTGACAAAACTGGAG
TGAAGGCTGTAGACAAGAAGGAGGGTGCCGGAGCTCACAACTGGGGCTCTCACCGCGAAG
TGTTTGATGATTTGGAAACAACCCGGCAGGCTGATGACTCAAACGAATGGACAGACAAAC
CGGAAGCAGAAACAACAGCCACCGAACCCTCCGCTGAAGTCAAGGAAAATACTGAAGGAC
AAAATGGAGTTGAAGGTGAGGGAGGCGAGACCCCCGGCAATGTGGAAGAGGAGCGTAAAG
AGCTGACACTTGATGAGTGGAAAGCTCTGAAGGGAATCCGATCCAAGCCTCAGTTCAACT
TACGAAAGGCCGGAGAAGGTGAAGATTTGTCACAATGGAAGAAGATGTACGCTTTGCAAA
AGAAAAAGGAAGAAGAAGAGGAAGAAGAAGAGGAGGAGTACGACAGTTCAGACTATCCTC
AGCGAGTTGGGCGTCAAAAGCATGTTCTGGATATCGAGTTCACATTCACTGATGCACGAG
TCGGCGGCCGTGGACGTGGAGGGCGAGGAGGCCGTGGCGGTCCTCCGAGGGGTGCTCCCA
GAGGGCCCCCACGTGGTACCAGCAACGACAATGGGCCTGTCTCTCGAGACCAAGATAGGG
ACTCTGGGCCTTATGGAGGACCCCGCAATACACGGCCAAATGCCCCGAAGCGAGAACGTG
AGCGTGAGGGCCGTGAGCCACGCGAGGGAGGCAGTTACCGCGACCGCGGAGAACGTCCGG
AGCGCATTGATCGTGCTTCTCGACAGAGTGCGCCCAAGGTTGATGACGAGCACGACTTCC
CGTCTCTCAGTTAAACTCTGTTCGCTAGTCATCTTGATGTCACCACAGCAGAATATCGTC
TCAGATTCTTGTCATTACAGCTATATATACATTATGCGTAAAGTATTATCAGCAAATTGA
TTGGGTTTAATGTTAGTTTATATTGTTAAAGCTATGTTGTTTTACCTGAAAGCCTTCTTT
GGCATAGTCAATAATTTAGTAGATTTTCAAACAATAGCCTAGCCTACCATTTATATATGT
TTTGCATGTGAAAGTTTACTGGGACGACTTAAAGTTAATTTTATCAGTTTTACTTTTCTG
CATGTGAGAAGTGTATCAATACAATTGATTTATTTTGTAAGTTTTGCTCGCAGAAAGGGC
CGAGCCCTCATTTTAACAGAAGGAATATACTTTAGTTATTTTGTAACTGTCGTCAAACTG
GTGATTCTAGTTATTGTTTTGTATTGATTATTCATTGTTCACACTACTTATTTTTCTTTG
TTTAATATTATTGAATATTACACACTTTTTACCTCTCGTGAGGTATTTAAATTTTGTAAA
GTGGAAAACGTTATTAAGAACCAGTTTCTTCAGTTGTAAATGTGTCGAACACAATTTCTA
TTGATTGGTTTTATTTTTGAAAAACATCACTTGTAGTCCTTTTAATTTGAACTCAACCGT
TGTGCTGGTTTCTTGACAAGATGAATAATTACATAATAGGGTACATAATAGGTCTTTAGG
GTTTACATAATTTCTATAGTTACATCAATAATTAAAGTAAGAGACTGAATTTTTTGTGGT
TGTAAGTCTGCCTAGTGATCTCTGAAAATAATTTCAAAACTTACAACCTTAAGTTATTCT
ATCGCCATCAAAAATAGTGGATTCGGTTTATACCTGTGAGGAATTTAACTAGTTTTCTAT
TTACAGTAGAGGTCGGCTGACAAAAGGTAAAGGTAGAGTTTGTCTTGTTTAACGAGGCAA
>TeaL_231434
ATCTGCAGGAAGCTGGCCTGACTTCAATGCCTTTTCAAGCCTTGCTACTTCTTCAAGTGT
TTGAAGAATTGACAATGGCAGCCTTGATAGCTATAATTTGCTCTGGTGTAGTGGGCAAAG
TGTTCGCATGAAAGCACTATGGTCACATAATGAAGGCTCCATGAAACAAGGTGAGGATCG
CTTGATTTTGAGAACCAATTATTAGCAAAGATAGAACTAAGTCACAGCAAACACAGGGCT
ACAGTTGTTGATAGGACAGCAAAACTCAATTCATGTGATCTACACCCAATAATCACTGCA
AAGATTAAGAAGAGTTCACATATTAGAATAGTCAACTACTTAAATATAGTAAAATCTTCT
ACAATTCCAATCCTGATGAAGCATTTCCTTCCGGTCTAGGATTTGGAGCCTTAAGCCGTT
AAAATATAGAATCAAAAAGTAAAGGGAAAACGAGAAAAAAAGAAAAATTATGCAATGAGC
ATATTACCTTGAT
>TeaL_231435
GCCAAGTTGAATTGAGTTTATGGTGAAGTTTTCCTGCACTCTTTTAATCCTTCAATTTAT
CCTATACCAAAAACTAATCACATAACAAATTTGCCACTGTATATGTATAATTAATCAATT
AGAGAAATATCTCCAAATTATCAATTTTTTCCCTTATCAAGGCTCTAAACTCATCGATTC
CCTCCCTCTTTCTAGCATCTTCCAGTTCTTTAGGTAAAGTTCATGAGAGAGAAAAGGGAT
CATAATAGTGTTGGGTGGCTCGAAGTCGGGAACTGTGAGTTTCAATAGCTAGGACCCTGT
CCAAGAGCTCTTGTGGGAGAACCACTCCTCTCCTTTTATTGACAGGTATTTTGGCTGTCT
TCACCAGCGCTCTCCACTTATCCTTCAAATCCGTATGTGTCCGGTTACTGGCATTTCCAA
AAGCTTGTTCCCTAATTTTTTTCCATCTTCCAGTTCCAAGTTTCTCAACCTCTTGGACCA
GTGCTTCAACTTCAGAAATAGAATAAAATTCAGAACGACGACGCTGCACATTCTGAGATG
AATTGGATTTTTCATGCATGGGGCTCATGTCTAATGGCTCCACACTCATTGCAGGAAGGG
CAATGACCTCCATGGGAGCAGTGTTTTTGCCTACTAAGATGTTAGTCTGAGACTCCACCA
GGTCATGATCACCTTGAATAAGATTACCCGAATTGCACAATAGAGGATCTAGTGAGGTAT
CAGGAGTTCCCTGATGAACAACAGGAGTGTAGGAGCACCTCGCTAGAGGCTGAGATATGT
CGCAAGGGAGCTGGAGGGGACAACTGTGGGGAACATGTGAAGGTATAGGCTCCAGGATGA
CATCCAGCCTGCTCTCATTAGAAATAGCAGTCTCCGATAAAGTTTTGTTCTCATCTCCAA
TCTTTTTCCCCGGAAGAAGTACACCAACATGCGCACCTCCAACTATGCCAGTTGCTTTTT
CCATAATTTTTCTCTTCAGAAAGCCAATGGTAGAAGTTTCTGGAATCTCAACAAGAAACT
CCGGCACTGTAAAAGACTTGATCCTAAGCTTCACGTATGAATCCCGTGATTCAAGAAATG
TGTTTTGATCTCCTGTTGAAGATGTTGTCCTAGTAGCTCCATGCTTCAATAGAGCTAAAT
CAGGTACAGCATCTTCCGTAATCATACTTTTCTCAAACAAATTACAGATGCTTTCACTCG
TAACCACTTCATTCAAATTTGATTTGGTGTTATCATCAAAAGGTTTCATCATTTTGGAAG
GATAGTTGCTTTGAGATCCTTGGCATTTCCACCTAAGGATGTCAGGCTGTAATTCCTCAT
CTTCAGATGTTTTCACCATTTCAGAAGGATAGCTTCTTTGAGACGTTTGGCATTTCCTCT
TTTTGGAATTGCACTCTAATTCCTCATCTGGTAGAGGATCTTGTTTGTTTATGTTTTTCT
CATGCAAATTAGAAATGCTCTTGCCTGCAACCATTCCAACGGAATCTGATACCAGCCGAT
TGTCAACAGGTTTTGATATTTTGGAAGAACAGTTGCTCTGATAGCTTTGACATTTCCTTT
TGTGGTTGTTGGACTCTAATTTTTCATCTCTACGTGTTGACAGATGCGAACTTGACACAA
CATCTTCATTCATGTCTTTCTCAAGCAAATTAGAGATGCTCTTGCCTACCTTCTCTACAC
ATTGACAGAGGTGAACCTGGTTGAGCATTTACTTTGTCAATATATTCCTCAGCCAATTTA
AAAATGCTCTTGCCTGCAATAATTCCATCAGACTTAGATGCCACGGTATCGCCACAAGGT
TTTTCCATTTTGTATGGATCGATGATTCGAGCACCTCTGCGGTTGTGTTGTTTCTTTTCT
CCACGCTTTGATAGGGCTAAATCAGGTACAGCATCTTCCTTTATTATATCTTTCTCAGGC
AAATTAGAGATGCTTTCACACATAACCATTTCATTCATATTTGATTCAGTAGTACCATCA
AAATGTTTCATCATTCTGGAATGATAGTTGCGTTGAGATCCTTGGCATTTCCTGCTATGA
TTTTCAGGCTGTGATTCCTTACCTCTACACATTGACAGAGTTGAACCTAGTTGAGCATTT
ACTTTGTTAATGTCTTTCTCAGAGAAGTTAGAAATGCTCTTGCCTGCG
>TeaL_231436
ATACTTAAAAGCATGGATACAAACCAAAAAATTAAAGGAATGAACTCAAGTTTTTTGGAT
TTATTACAAGAGATTGGTTTAAGCGAAGTAAACTAGGAACTAAAAGGTACTTAAAAAGAT
CACACAATACATCAAAATGAGGGGCAAAAAAAGAAGAGGTGTGAATCAGATGATGAGGCC
ATTGTAATCTCCATGTTCAAGAGCACTCATTTCTTCCTTGAATTTGGCCATGGCAGCTCT
AGGAAGAGAAATACGAACCCTAACACCACCTTTCATGGAAGAATCCAAGCTGCAAGGAGG
CATGAAAATGCATAAATCCACAAAACCAAACATCTTCCATGGAAGCGCTGTCAAATTCAC
CGACGCCTTCCATCCAAAGTCCACTTCTCCCAACAAGCTCAGTTGCCTCCAGTCTGTCAA
CACCATGGTTGCACCATTGCTCTCCATTTTCACATGTTGCTTGACAATTGTTTCAAAGAT
ACTCATCGCATTCTTAATGTACTCGATCTTGGAAGCCTTTTTCTTGCTCTTTTTGATTAG
TTTTGCGACCTTGGAGAGTGGTCCTTCATTCAAATCCTTTCCGATCAATTCTACATCCGT
AGGCACAAAAGCATTGCCATAATACCCAGAAGGCAATGGTGGATTCAAAAGTTGTCTGAT
CCCTACAGCCAAACTTAAGACGGTGTTCCCATCTGGGTTTAGTTTCAATGATCTAAACCT
GGATCTCCAAATATAGGCCGCGAGAGCTTCAGTCGTGGTGAAACTCTCATTTAAAACTCC
ATTCTCATTAGTTTCATTCATCAAACCCATTAAGAGTTTGGTTATGCTTTCATTTTCCTT
CATCAAACCCATTTTGAGTTTGGTTATGCACTCCGCTTTCACGTCGAAGCATTCATGAAC
CACATCTGTCGTTGGCAGATACGGTGAAGTAGCTAATGAGGCCTTGTGTTCAGGAACTAG
GCTTTGAATTTGATCCAAAACATTGCTAGGCACTCCGGCAAGTCTTTCCCTCTCCCACAC
TGGTTTCACCAAAGGCTCGGTCTTTCCACTAGCCAGCTCAGCCATGGCTCTGAAGAACTG
AGATGCACCAAACCCATCGCAGACTGAGTGCGACAGGCCCAGTCCAATCGTGAAACCCCC
ACAAGAAAACTTAGTCACTTGTAGAACCAGAGGGTGGTGACAACCATCGCGCTTGGTTGG
AACGTCAGTAACAAACTGTAAGGTAGTTTCAACATCAACCCCATTGAAATGACGAAGGGA
AGAAAGCGAACACGTGGCAGCTGCCTCCAAAAAAGGCACACCATCGGCGTTACAGTCAAT
TCGATAGATTCCATCATTGTGCCTCTTGAGCTTCCCGGCTAAGGGATAGTAGTGAACCAA
AACCCTAGAAAGGGCTTCTTTGATCACACAAGCCGGGTCGTTGTGATCTTTGCCATTGGA
GTTGTAGACATAGAGGGTTTGACAGAGAAGGTCAAGGTTGGGATTGCTGTCAAGAGCAGA
GAGAGAAAGAATGTGGGATGGTGTGGGTTTTGAGGGTTTGATGAGAACAAAATCCTTCTT
ATCAAGAAAGAAGGAAGTGTTGTTATGGTGGTTTGCCATTGGAAGGAAGTGAAACAGGTG
ATGAAAATGGATGTAGGAGAAGAGGAGTGTATGGTGATGATGAATTTGAGTCGCTGGTTA
TTGGCAATTTAAAGAGCTGATTAGTGGTTGATTTTTCTCATTCCAG
>TeaL_231437
TTGGTTTTCAAGGAGTGTTCCCCCAGCCCACCACCACCACCAAACTCTCTTTTTTCGCAA
AACTTTAAGGGCGACATGGTTTCTCTCAATTACCTTTTTTTTTTAATTAATTTTTTTTAT
TGGCTCTCTCTTATATCCTGATCTCTCAGGTGGAACTAATATGGCAGTGCTAAGTTATTT
GGCAGTGCATGCTAGTTTTGACATAAATTTCCGCAAAGCACTAGCAAGTGTACAAATTAC
AAAATCGTCAAGTTAAGAAACATGAGCAGAAAAAATCAAAAAACTGCTCTCGTTCATATG
GCCTGAAAGATGACTTAAACTTTTACATATTAAATATTGAAATTCATCTCTTCGGATCTT
ACATAATTTATATTGTTACAATTTTAGGTTGAGTGAATCATTAGTTAACATGTAG
>TeaL_231438
GTGAGGATGCAGCGGTGCCTGAGGGTGCTGGCAGGGCGGATTCACATTATTTGCTCGAAG
TGACTATGACTTGAACTGGAACTTTCACAGTCAACAGCTATACATCTAATTGCACCAAAG
CAGTGGCCCCTAAATGTTGTACACATGTACAATAACAAATTGGATTTCCCTCCGAAGGAG
AAGTCCGGTGACAACACCAAGCTCAGGCCTTCAAGCGTCAAGTCCAGACTTGAGCAACTT
TTTCGTTCCTCTTTTTCGTGAATTGCCTCTGAGAGCTATTTTGCAACAAAATTTTCCTAG
AAAATGGCTGAAGTGGTAACCTTGGGGGTTATCGCAAGAGGAAAATCTTTTAATGCGATA
GGCACCATGCTCTTGCATTATCTTAAAAAAGACAGCAAGTACACATTAGGACAATTAAAC
TTTATATTTGCTTTATTGAAAGAGAGTTTGTTGTTGACTAATTTATGATACTTGAATATG
TGATTTGCATCAACTGTATTTGTCAAATGGTGTTCAATGTCATGTATTGAAATTTTTATT
TTTTCACGTCGTGTGTTTAAGAGTGTTTGTTTGGGCTTTTCTG
>TeaL_231439
CAAAGTCAAATGTTTAACCAACCTAACAACAAAATACCATTGACCATATGTCCAAAAAGT
ACACCACTGCACGTTACTACTTCTGGAATATAAGTAATGAACTATTAAAAGTATATATTG
AAATATATGTGAAAATTATTAGGGCAAGAGACATCATTTTTTTTTGGATAAATAAGAAAC
ATCATGATTTGTTGCATACTCATTCATGGTCAGAGAACAATAAACTTTTTATTTTTCAAA
ACAACCATAGCATGAAAAGTTGCAACAATCTTCAAATCAAATTCAATACATAGAAATGAT
TAAAAGCAAGAAATGTATAGAAATGAATAAGAAATCATAAAATAAAAAATAATAATAAAA
AATAGGAAAAAAAAATCACCTTCAAACTATCTTTCTTGTGT
>TeaL_231440
TACCAAGCCTTTATCTGCTTCTAGGTTTCATTATCTGACAGACAAGCTTATGCTGCTTCC
AGCTCCCATAAGCTTGAAAGGGGATGATAAGATATCAATCAAGAATGAGCTACATATAGC
CAAGTCTGAGTCTAAAGCATTAGATCAGTCTCAGCAGTAGCAGCAGACAGCATAGGCTCA
ACATCAACACAAGGCTAGACTCACTTCTCTAGTGTAGCTATAGTCTCCTCAAGCAGAGCA
ATGCAAAGCATCCAAGACAGCTCATCTCATGTGCTTGACTGTCATGCATAATATCTCATA
GACTTGTAAAGTTTGTAACTCACCAAGTGGAATTGGTTAGGTTTGTTAGTTTGATAGAAA
TAGAGAGTTAGTTACATATTGTTGTACAAATAAACAATGCATCTTCTTGG
>TeaL_231441
GTTTGATTTAAATTGTATGAATATCATTATGTTTATGGTAGACATAACATTTCCTCTTTT
TTTTTTTTTTAATGGAGATTTGCATGACAATTATGAGGAATGTGAAATAACCATTACACA
GATAATCGTCAGTGATGAAAATTGTGCCGTCATCCCCTTCACACTGCAATATTAGAAAAG
GGAATATGTACCATTTATGTCCAAACTGCCAAAACTGCAGAGGGAGGAGTGGCTTAACAT
GTATTGTGCTTGTTCGGCCACTGGAATACATACCATTTACTTCTCCCCCATCACGAACCT
ACTTTCATTGTATTATGAACTTTTGGCCGCCACATTTAATGACATCTATCATAAAATATT
ATACTTCTCTCTCCCTTTCCTCACCGATATACCTCTTTGTCACAATTACATTCAACAACC
TCCACCATAAAATTTTACAGTAAAGTTCGCTCCTTCTAGCCTCCCTTCCTCTTTCCCGCA
AGGATTTCTTTTTTCTTTATTTATTTTTT
>TeaL_231442
CATACACCATTTACATTACTGGATGTGAAAAAGGGGGACGACCCAAAAGTCAAGTATTGA
CAATATATACACATGTCTATTCTTCTGAAATCCAACAAAATATGCCAACATACGGGTTTC
CCAAAAATAAACAAAAGAGTCACTTCAAGTGACTCAGCAAAACGGGTCCAGCAAAAGGCT
CCTGGGCTGACCAAAGGTTGTCCTGCGACCTGGTCACCTACAAAACATCCATAAAAAAAA
ATGGACTAAGCAAGGCTCAGTGAATGATAGTAATACAAATAGATCAAGAGTACGACTATA
ATTTAACAGTGCATATTATCATAAGTTGGTCTTATTCATATTTCCCTTCCTGAACGGCCT
CGGGCCCATATAAGACAAAACGGCCTTAGGCCCAACGTAATACAAAACGGCCTTGGGCCC
ATCGTAGTACAGAACGGCCTTAGGCCCATCGTAATACAGAACGGCCTTGGGCCCATCGTA
TCAGCAAACAGAACGACCTCAGGTCCATATCTCATATGCCAAAGTTCAAACATATATCAA
ACATATCTCGTATAACATAAGTTGTTTACTAAAAAAAAGAGTGAAAAAGATACCGAACAA
CATATATAAACACAATACGTGAATAGAGCATGATATTACACTACTATCACTCATAGTGAT
GCGGGTGAGCGCTGGTCCCCTCCTGTACGTGCCAGAATTTTTCGACTTGTAG
>TeaL_231443
CGCATCTGCAGTGTTAAGATAATTTGTTTAGACATCAACAATACCTGTTTAGTATTTTTT
ACAGTATGCAAGTATTATAAAAAATAATAGTAAAAACATTCCGTTTCGAAATCTAAGCTA
GATGGGTATCAGTAAAACTAAAATCAAATACAAATGGAAATTATGTGAGCTTGAGATACT
CATTTCCAATGACTAACCAAAGAAATAATAGAATCAACATTGCAATAGACCCAAAGAAGC
TTCTCGAGGATGGCACCAATGAACACTTTAGAATACCAAAATTAGAAAAAATTGTAAGAT
TATTGAATCCCTTTCAATTAACCGCATTGACAGTCTACATTTTATGAGAATAAACAAAAG
CTGTCAATAGTATGCCATGAGCAGAACATAAAGCAACCAATGCACACAAATTTAAATATC
AATCAAGTAGGCAAATGAAACAAAAGAACAACTATAATCACAGCATGCAAATCAGCCACA
GCAAAGCAATAAATAACAGGAAAATGCATCTTTGGTTCCTGCTTACCTGATTTATATGGG
CAATGGCA
>TeaL_231444
CAGGAAATAGTTACCCATTTTTAGAGCACCCCCCCCCCCCCCCCCCCCAAAAAAAAAAAA
AAAAAGAGCAGAGTTAAGCCAAGACCTCACAAGTCCTGAGATCTCTAGATTCTTACTCAA
ATCATCAGACCAACAGAATGGTGAGATTTTGGGAGTAAGCAAACACCCAATAACCACAAG
TTGGCAATGCACCCATTCTGTCAGTGGACCCATATCCTTCTTGTGAAGAAATATGAGTCT
TGTACCCCTTGGTCATTTTTGTGTTGGCAATTCAATTCCAAGATTGAGTGCAATTATTTA
GCTTAGTTGAGTTCTTTACTATCAAATGTGAGTTTCTTCTTCAAACATCGTAAAAATATA
CTCCTTCCGTCCCAAAATA
>TeaL_231445
TAAAATGGAAAAAAAGATAACTTGGCATGTCCTTAGTGTGTCCCCGACGTGTCTCCTGAA
AATAAATTAATTAAATAAGGGGACACGCCATGTGGTGTGTCCCATATGTGTCCCTGCCGT
GTCCGTGTGTCCCCGAAGTGTCTGTGTGTCCGACACGGATACGGCACTTGTTTTGAAGTG
TCGGTGCTTCATAGGTGTGTGATTTTAAAGGTTTGGCTTGGGCTCCTGGAGTATTGTGCT
GCTACTTCTTGGTGTTGTCTGGTTTGTTCTTGGGTATCATTCAGCTCTGTAAAAGCATTT
ATTCAGTGATTTGGAGCATTTTTTGTTGAGATTTGTGCCATTATAGTGTTCAATAGTCAG
GTGGAGCCTTTTTTTTGGTTGTTTTCAGTCACTTATGGAGGCATTTTGGTGTCTTTTAGC
CTTTGGTTTGTTGGGTAATTGTTGATTTTTTGTTTTATTTTTATTTTTTTGAAAAATTTC
AATCAGGCAATTGCAGATTG
>TeaL_231446
CACTACAGCTCAGCAATGAACCTGTCATCAAAGTCACAACTAGGAGTGAACAATATCCAC
AAATTATAATGCAGTATCTAACCACTATATACATGACATATAAGTATCAGCCAGACACTA
AAAAAATAAATTCTGTGTCTCTCATAGTTTTCTGATGCCCATGATCATTATTGACGCCAT
GTTGCTTCCCTTCTGTACAATGCAAGACTCAATCCCTTTGGAATCATGTAGCATATGCCA
TGGAGTGATTGCCTAAGAACATAAAGTGCTTCTTGTTTGATCAGGTGTCTACCTATGGAT
TACCCACTTCAAGCACCAAAACTCTTGGGGTCTGAATGCCTCTTTATCTGCTAGTTTCCC
ATTTCTACACTTTATTATGAATGGCCTTTTTCATGTCACAAAAAATAGTAAAGGTTTTGT
ATAATGACAATGAAATGGTAAGGTGAACAAAAACTAACAAATCCTTAGGCATATTCTTAT
TTTTTGAAATGGCAATCATACAAGAAAGATACTAGGGCCTCCTATCCTATCTTATTCTCA
CTCATCCATCACAATTCAAAACTATTGAAAAATAAAATTTTCTCACAATATGACTACTGC
CAATAAGGATGAAATAGCCATTGCACCACAATAACGAGAGATAGGCAAGAAATATAAGAA
ACAAACCACGAGGAATATAAAATAGGGAAAAATTCACCTTACTCTGCTAGATAACTTTAC
CCCTATAGTTTAGATATAGGCTGAGACCTCGCTTGTGATTATGGGTTAAAATGCAACCAT
TACATTTTCCGTCCATATTCACGGGACTCATGGCTACATGCATGAGTTTGGAATCCAAAT
CAAAAGTCAAATTTCCAAGCAAAAAGACACTGTTGCCCTTGGCTTCATCTTCTTCCTCCC
ACCCATTTGATGACCCAAGTCCAGGAAGTTCAATTGATAGCTGAGGCAAGAATCAAAGTT
TACAATATCCTTTTTCTGTGAATCAGTGTTATATTTATATGAAGTTGTGAAACAATTATA
GATGACAACTCTAAAAAAAGCAAAGTTTGATTGGAAAATGCCAAAATCTGAATGACCCTC
ATTGTTTGCTTTTCTACATTGTCGATAAAAGATTGCCAATATTTGTGATGTTAGTGGCAC
TTTCATGAGCAAAGCCAATGACTTGCGAACGATGTAGTTCACCGAGGTTTAACCTTTTGT
GTTACGTTTCTATATGATACAAATCTAATGAAATTGGGATTCATAGGCTTTATATTAAAG
AAACCAAACCAAAATGGGATCGTCTAGGCAACTTCTTCACTGACTTGCTGTTGCTTATTA
TGCATCAATGACTGTTAGTACAACACCAAACATTTAAAATTCAAAGTTTAGTGTTTTGGG
TTTCAAATATATAATTTTTGTTGCTTTGTGTTTGAATATGCGCAATTGATGTAGTAACAA
TGGAAAGACCAACATTTT
>TeaL_231447
TATAGTTTCAAAACTTGTTTTTCAGTTTGATCAATATTGGAGATTATCTGCTTAAACTTT
AAAAATTGAAAAATAGCATATGTTTTTCCCATTGTTGTTATTTTTTGTCGTTCCATTTTT
TCTGTCTGCCACATTATAATTTCTTCATTTATTCTTTTTTTTTCCGGCAATATTGTGCAC
ATTCCGGTGAGTCTCCAATGATGTTCTTAACGTCCAGTGAACGTTCTGAACATTCTGGCG
ACTTCCATTAATGTTCGTAATACTCCGGTGAACTTCTAGCGGTACTCCGGCGACTTCCCG
ACGATACTCCGACGACTTTCTGGTGATGTTGAACATTCCGACGAGTCTCCGGTGATTATC
GACGGAAGTTCGACGATAGTAGGATGTAACAGCGGCTGTATATTAAAAAAAAAAAAGAAT
TTTTTGGAA
>TeaL_231448
CCCTTCTCTGTCACCATGCCGGCAAAGAACGGGGAGAAGGCTGCTGCACCAGCCAAAACT
GAGGCCAAGAAGCCAGCGGCAAAGCCCAAGGCAATCGTCGCCAAGACTGCCCCCAAGAAG
GCTCAGAAGGTAGCTGATGTATCAAAGGCATTGTCAGCCAAAAAGAATGTGGAGCAGGGA
AAGAAGACAAAGCGTGTCCGCAAGATCCGTACCACCACAACCTTCAGAAGACCCAAGACC
TTCCGCCAGCCCAAGAACCCTCAATACCCCCGCAGGTCCGTCCCCCGCCGCTCCAGATTG
GACCAATTTGCAGTGTTGAAGCACCCCTTAACCACTGAAAGCGCCATGAAAAAGATTGAG
GACCACAACACTTTGGTTTTCATTGTGGATATCCGTGCTGGAAAGAGGAAGATCTTGGAC
TCAGTGAAGAAGATGTACGATATCAAGGCTGTTTCTGTCCGCACCCTCATCACACCTCTC
GCCGAGAAGAAAGCTTTCGTTCGCCTGCACCCTGACACCGATGCCCTCGATGTCGCCAAC
AGAATTGGAATCATCTAAACTAGCGGTTGTAACGATGATAAAAAC
>TeaL_231449
AACAATCTTACTGTGAGCTCCACCGTGCAACCAACCAATGGCTGATAAAAATATTTTTCC
TAAAAGCACTCTGATCTAGTCATATTCTATCTCAATGAGTCCTCCCTTCGACATCCTGCA
CAATTTGTCTATTTGTCTATTAGGTCCATCAATTTTGCCACCTCCCACTCATGAATCTCC
CTGAACAGTAAGATATCCCAGAAAATTTGAGCACTCGCCTTGGAAAAATAATCCATAACT
TAATCATGGCTATCTGCTGCCACTTGGAATTAATAGAGAAAACACCTTTACCCTCCCCCC
AAACACCATAAATGAGACCAAAATTTCAATCTCCTCACATCCCCCACCGCGTACTAGTAT
TCCTCACAAACTCATCCCACCCCTTCCTAATCCTTTCCAAGGCTTGTTGTATACGATATT
GA
>TeaL_231450
GTCTTCTGAAAATGAAGTCCTTCGCCATCCTCGCCCTTGCTGCCATTGGTGCATTGGCTC
AGAGTTCTCCTCCATCCGGTTGCCAGTCTTCCCGTGCTGGAACTTTCAATGTTCAGACAG
TCAACGTCACGCGCTCTGCAAAGCGTGGCATTGAAGCTCGTCAAGCCGCTGGCACTTTGA
CTCTGACCTTGCAAAATGGTATTCTGAAGGATCAGGCCGGTCGCCAGGGATACATTGCTA
GCAACTACCAGCTGCAATATGACAACCCCCTCCAGGCGGGTGCTCGTGAATCTACTGGTT
TCTCTGTCTGCAGCAACGGTTCGCTCGCACTCTCGTCTGCTGGCCGCTCTGCTCCCGCTG
TATGGTACCAGTGTCTCTCCGGCACCTTCTACAACCTGTACAGCCAGAGCATCGGTAATC
AGTGCGTTCCCATCTACATTGTAGCTGTCGCAGCGCAGGGAGGTGCTTCTCAGATCTCAG
ACGGTCAGCCCCAGGTTACTCAACC
>TeaL_231451
TTTGCTTATTTATGTATTTAATTTTTTTTTTGTAGGATGGAAAGATATGTTCACTGGAAG
ACAAACAGGTAAAACAATGGGAAGCTTCAACACTATTGTTGCCATGTTTTCATTGAAACA
ATTTTTTCAATCATGTTTTCTGTGTCATTTTCCTTTTTTACTTTTTAGAATAAAATATAG
TTTAAAAGATGATGCAAAACAGGCCCAAACCATAATTCATAAAAGGTGTGATGATATCGA
AACAACTTTGTTTTTAATATAAATGCATCTAAAATCCCCTCTCCCAGTGATCGTGTCCAC
ATTCGTTGTGTGTGTCCATATTTCGTAGCCCTTGATATAATTAAATATGTAGGAATTGGA
AATTATATATTGGTATTGTTGGTTGGCACATGCTGTAATTTGGCATTAAAAGAGAACTAT
AAAGAAAAAATTCGTAGAT
>TeaL_231452
TACTTGGGCAACCCTAGCTTGATCCATGCCCAAAGCATTCTGGCCATCTGGGCTTGCCAA
GTTATCTTGATGGGGGCTGTTGAGGGCTACCGTCTGGCGGTGGGCCACTAGGAGAGGTGA
CAGACCCGCTTCTACGTCTCCAATTTTGATTCATTTGTTCAAACCCTCAAGGAGAAGGGA
ATTGAAACACACCAGAAGGCCCTGCCAAATGGAAAGATCAAGCAAGTATTCTTCTTTGAT
CCAGATGGGAANNNNNNNNNNNNNNNNNGATTGCGAACAACAGATGAATTTATGTTGACA
TGTAATTACATAAGAGGTCAAAAAAATCCAAAAGACCCTAAATTTGGATGATTTGTGCTG
TAAATGAATGAACTTGTAATGGGTATTGTATATGACTTGCACTCCAATTGGTACTTTTAC
CTCCTCTTCTTGTTTGGGATGATAATTTTATCTGCATTATGTTCTATGTTCTAGTACTAC
TTATCATTTAACCTCTGTGATCTTTTGGGTTTTTGTCCATGATAATAGTGATTTCAGATT
TCGGTTGAGG
>TeaL_231453
ATCAAACGCCACCTTAGTCTTCTACTTTTCTAGTTCCTTTCTAACTTATTTATCTTCATT
CAAGTTCATCCATAGCTGCCGGAAAAGTCAGATTCCGGCAACTTTTCCAGTCATCGATAT
GGGTACAGTGGAAAGATCCAAGAAAAAGGTCCAGTTACACAATAAAGCTATATTCCACTT
CTTCTTGTGTTTTGNNNNNNNNNNNNNNNNNNNNNNNNNNNNNNNNCGCATTTTCACCAC
AAAGTCTGAGTCTAAGTTTGAGTCCGAGCCAAGCAAGGACACAGAGTGACAGTTTCAACA
CAAGTTTGTTAGATGAAACTCCTATTGTGACAATACCAACAAAGTCAAAGTCAAAGTCAA
AGTCTGAGTCTGAGTTTGAGTCTGAGTCTGAATCCGAGCATGCGAGATTAACAAATTTGG
AAGAAGT
>TeaL_231454
CATAATGTCTTATCTTCTACCCCATATCTCCACCACCATTTCAATAAAAGGCTGCTATTC
ATTTCCCTCAAATTCACAATACCTAATCCACCTTGATTCTTACTGACTATGACAGATTTC
CAATTAACTAGATACGCCTTTCTTTTTTGCTTAGTGTTCCCCCACAAAAAAGCAACTCAC
AATCTATCAATGGTTTTTGCCACACCCTCAGCAAGTTTGAATAAAGAGAGATAGTAACAT
GGGAGGTTGGACAAAACAGATTTAATTAGGTTCACTCTACCAGCAAATGAGAGCAACTTT
CTTTCCCGTGGGGCCGATTTTGAGTTGATCTTGTCCACCACTAGTTACCAAGTCTTTCTT
CTTCTAGTGTTAGCCCCAAGTGGCAGCCCTAAATATTTCAGATGTAACTTCTGGCACTGA
CAGATGAGTATGGTTGCCAAATCCAGGGCAAGGCCATCATCAATTCCTACTCCACAAGGC
ACACTGTTGTGAAAATTTATCTTCAAGTCTGATATTATCTCAAAACGTCAAAGGATTCTT
TTAATGGTCACTAGTTCCTCTCCCTTAGCTTCACATAGTAAAATAGAATCATTAGAAAAT
TGAAGATGGGATTGTTTCAATTTAGAATGGCCCACTGAAGCACCCTTGATTAGCCCTAGG
TTTTTAGCTCTTTTCAGCAGCAAGTTTAGGCATTCAGTTGCAATGTTGAAAAGGAAGAGG
GGAGAGGATCTCATTGCCTTAGCCCTCTTTTTGGTAAGAAGGCATCAGTTGGAGATCCAT
TGACAAGAAT
>TeaL_231455
CCGCCAGGCCTCTCTCTTTCCTCCCGATCGTCCGCTACATCGGTCAAGATGGCTCAAACC
GACCCTATGGGATTTTTCAAGGATTTTATGGCCGGTGGCATCTCTGCTGCCGTGTCCAAA
ACCGCCGTCGCACCCATCGAGCGTGTCAAGCTCCTCCTGCAGGTTCAGGCAGCCTCAACC
CAGATTGCCGCTGACAAGCAGTATAAAGGTATTGTCGACTGCTTTGTCCGCATCCCCAAG
GAACAGGGTTTCGGAAGCTTCTGGCGTGGTAACCTCGCCAATGTCATCAGATACTTCCCC
ACCCAGGCCCTTAACTTTGCCTTCAAGGATATCTACAAACAGATCTTCCTTGGTGGTGTT
GACAAGAACACCCAGTTCTGGCGCTACTTTGCTGGTAACTTGGCCTCTGGTGGTGCTGCT
GGTGCATCATCTCTCTGCATTGTCTACCCTCTTGACTTTGCCCGAACACGTCTTGCCGCT
GATATCGGCAAAGGCCCCACTGACCGTCAGTTCAGCGGTCTTGGTGACTGTCTGAAGAAG
ACCTTCAAGTCTGATGGTCTGGTTGGCATGTACCGTGGTTTCGGTGTGTCAGTCCAGGGT
ATCATTATCTACAGAGCTGCCTACTTCGGCTTCTTCGACACTGCCAAGGGAATGCTGCCC
AACCCCAAGACAACTCCCTTCCTTGTCTCATGGGCTATTGCTCAGACTGTCACCACTGTT
GCTGGTATTGCCTCTTATCCCTTCGACACTGTCCGTCGGCGCATGATGATGCAGGCTGGC
CGTAAGAAGGCTGACATTATGTACACTGGTACCCTGGACTGCTGGGCCAAGATCGCCAAG
AATGAGGGCACTGGTGCCTTCTTCAAGGGTGCCTTCTCCAACGTCCTCCGAGGCACTGGT
GGCGCTCTTGTGTTGGTGTTCTACGATGAAATCAAGAAGCTCCTTTAAATAGATTAGGAA
TAATTTTTAGGTAGAAGTGCAGGCATCCACGGTTGCGAGATCTGACTCCACATTCCAGTC
TCATTCCGTTGAGAACAAATTCAAATCGGTAGAGGATCTGCAGCTTCTATAAACTGGTGT
AGTGCATTTCAACCGCAAATGCAGACCATGTCAGTGTTCTGATCAAGGTGACCCCGTGTG
TATGAAAGTCAGATCTTGGCTTACACTTCAATAGCAGAATTTCAATTTTAAATCTCGAAC
CATGATGTTTAGGTTTGTTTTCTCAGTATTCATTGCTCGACCGGGAAGAGCTAGAGAGGC
CGAAAGTAAAGTAAAATGGAAGAAATACCAAAGACATTCCATCAGTCATGGCAATACCAG
TCTTTATAAAGATGGAATGGTGGTTAAAAGAGATTTTACTGTAACTGTCCAACAATAAAA
TGTTGG
>TeaL_231456
ACATTGGACCAGGCGCCCTTGAAAAAGGCTTTGGCTCCTTCGTCACGAGCAATCGCCCTC
CAGCAGTCAAGCGTGCCTGTGTACATGATATCAGTTCCTTTGCGTCCTGACTGCATCATC
ATGCGTCGACGTACAGTGTCAAACGGATAGGAAGTCAACCCAGCAACTGCGGTGACGGAC
TGAGCGATCATCCAGCTGATGAAGATATGAGTATTCTTGGGATCTGGAAGCATTCCCTTT
GCGGTGTCATAGATACCGAAGTAGGCAGCTCGGTAGATGATAATACCCTGCACAGACACG
TTAAAGCCTTGGTACAGGCCCCTAATCCCGTCAGATTTGTAGATCTTAACCAGGCAGTCG
CCGAGGCCTCTGAATTCCCTTTCAGCTCCAGCTTTGCCCACATCAGCGGCTAGACGAGTA
CGGGCAAAGTCGAGAGGGTACACAAAACACAAGGATGTGGCCCCAGCAGCACCACCTGAG
GCCAGATTCCCTGCAAAGTAGCGCCAAAACTGGGTCCTCTTGTCCACACCGCCCAGGAAG
ATCTGCTTGTATTTATCTTTGAACGCAAAGTTGAGAGCCTGCGTGGGGAAGTATCTGATG
ACATTGGCCAGGTTACCACGCCAGAAGGACAGGACTCCCTGCTCCTTGGGGATACGAACC
ACGCAGTCTATGATGCCCTTGTACTGCTTATCTGCAGTGATTTGCTTGCTGGCATGCTGC
ACCTGCAGCAGCAGCTTGACCCGCTCGATGGGCGCGACGGCAGTCTTGGAGATGGCCGCG
GCTACTCCACCTGCCAGGAAGTCCTTGGCGAAGGACACGGCAGCATCTGTCATGTTGGAA
GGAAAGAGG
>TeaL_231457
GTCATAGGATATCATGATCTCTTTTTTCGAGAAATGCATTCCCTTCCTCCCAGCACGCTA
GTCGCAGTAATCTATGCGGACCTTTTGACATTCTAAGCCGCAGCAGCGGGAGCGTCAATG
TTGGACTTGATGGCAGCCTCGAGCGCCTTGGGGTTGGCACCGACAACCTCGGCAACCTTC
TCGCCGTCCCTGAAGAGGAGGAAGGTAGGCATGGCGCGGATGCCGAGCTCTTGTGCGACG
TCGGGAACCTCATCTACGTCGAGCTTGTAGAATCTCGCATTGGGGTATGCCTGTGAGAAC
TTGACAACCTGGGGAGCAATGACCTTGCAAGGACCGCACCAGGTGGCGAAGCAGTCAAGG
ACCATGAGGGAGCCCTTCTCCTCCATAGCCGCCTTGAAGTCCTCAGTCTTCTGGAGGTTG
TGTACGCCTTCCTTGTCGCTCATTTTGCTGGTGTATGTGAAGAACCGAGGGGTAAGAAGC
GGTCGGTAAAGGTTGGTGGTTGACGTAGGTGTAAAGCGCGTGTTCTTAAGGTTGTTTTGT
AAGGTTGACGGAGCACCAGCGTCTTGAGG
>TeaL_231458
GTTACGTGAGAAAGTAACTGCGGTAGGTGTACATGGCTATGACTGGCGACGAAGGGAACG
TCCCCAGGGTGAGGAGACTCTCAACAAGTGACTCGATGGCAACGTCGGAGGCGGTGGCAC
GACTCGAGGGGATGATGGAGGATGTGGTGGGAAGGCTCACTAGGCTGGAGGAAGTGCTAG
TTGGCCCTGGCAAGCCCACACCTCATATCACTAACTTTTTCTCCTATTTTGCTAGTTTGG
TTGCTAGGGTGGGAGAGCTGGAGGAGAAGGTGGACTCCCAGCAGAAGGCCCTGGAAGCAA
GAGTAGCTAGCTTCGAGTTAGAGTTGGAGTTGTGCAAGAAGGCCATCGTGGCTGGCAATG
GAGGAAATGTGGCTCCAGCCAGGAGGAGGGTTCGTGCGACGAAACCCAAGAGCTATGATG
GTGCGAGGGGTGCCCGAGAGAGCCATGCCAAAGGTGGGAGGCAGTCACCTCAGACCACCG
AGGATGAGCGCAGTGATGTCGAACCCCCAAGGAGACGGGAACGACGCAAGGATGGGCAAC
GCACCGGATCTCCAGGGAAGAGGCATGAAGGCAAGGGACAGCTTGAGTGTTACCTGTGCA
ACGGACCGCACATGGTGAGGAACTGCCCAAAGAAGGCGCTTCGTGCTGAGAAGAAGAGAC
AGCTGAGTGCTATGAAGAGAAAGGGGAAGAAGGAGGCGCGGGACTCCGAGAGTGAAGACC
CTTCAGAGAAGATGGCACAGCTGGGGAGCATCCAACTACTTGGATTAATATCCAAGGAAA
ATGAGGAGTTGGAAGAGCCGAGAAGCATCCAAAAGAAGGATGGGGAGCGCGCGGAGGTGA
AGGCTAAAGGGAGAGCTTCACATGCGCAGGAGGAGAAGGGTGCCACTCTAAGGTTTGAGT
GCACTGACAAGGCTGAGAGGCTGGGCTTGAAGAAAAAAGGGCTGCCCGAGTGTTTCCTGT
GCGACGGACCGCACATGGTGAAGGACTGCCCGGAAAGGAAGAAGTCTCTTGCAGAGATGN
NNNNNNNNNNNNNNNNNNNNNNNNNNNNNNNNNNNNNNNNNNNNCAAGCTCCAGCAGCAG
CAGCGGACACAGATCATATCGAGATGTGCTGGCTCGGTATGCTTCTGCGTGACGAGGGCG
TCACGGCATTGGGTGGGGGAGAGTGTCACGCCCCGAGAATTCTGTGACACAAGGAGCAGC
ATTTGA
>TeaL_231459
CTAAAAGCATCCACCTCCATCTCTGATGACAAATTGCCAGAGGCATTCGCCGAACTCATT
CCCTTTTGTTCTCTTGTCTGCCAACAAGACCTCCGACCTGTCAATAGCTTGACCACTTCG
CCCAAGAGAGAGAGAGAGAGAGAGAGAGCGAGTGTTGGGAACCAGCCTGCAATAAAAGAT
GTTTCCAAACAGCCTTGCATAAGAGTTGCTTTTATGAATGATTTGCCCACAGTAATATTG
CTCGCTCTCTCTGTTTTTGCCATGAACCTGCAGTCTACTAAACAGCTACTTTTCCAAGAG
AATTTGTGTTTAAAGTTTACAACTTACATGCTTGCTATGAAATAAAAAATCAACAATAAT
CTATTTACAGTGAATACAAATGACACTGAACTATGGGCAAATCAAAAAGCAAGTATTAAA
GTAAAACAAGTTCTCAATTCCTCACATGTGTAAGAGGAGCTAATTTGAGTCCACTAAATT
AATTAGGCCCAATAGTCCAAGATTGGTGGGCCTGGATTTATCGCCATCAAACGGGCTGAA
TCGCTCTAAGCCTCGAAAGGGTTCGGATCCACG
>TeaL_231460
NGGAAAAGTGACCCAAAAATGACTTTTTTAAAGTGCTGATCCCAAACAGACCGCTCGAGC
GAACATTTCAATGCTCGCGCGATGAACGCAATCTCTCAGAAGTTTTGCAGGTCTACAGTG
AAATACTGGGAGTCTCGTTTCTCTGCTCGAGCGACCACTTGACCACTCAAGCAGTCACCC
TAGACACAGCTAGTCACAACACAATTCCTAAGGCATTCCCAGTACATCAATCTTATTTTC
ATAAATGCTTTCATTTAGTCTTTTACATTTATATTGCATTTACTTAAGTTTACAATGTAA
ATTAGGAAATATTCCCCATTTGGATTCAAAGAAAAATTCAAAAAAATAAAAAATAAAAAT
TAGTTCAATGACAGGACTCATTAAACCAATGAAATGGTTACAAATCAGACTACTCAAATT
TTGATCAGCACAGCATTTGTTAATGTTAAATTGCGGCAGACAATCACCTGGGTAAGGTTT
GGTGGCTTCCCCTTTCCTCTTCAATTGAGAGCATAGAGAGAGAGAGAACAAATGATCGAT
TTAAAAAAACAATACAAGAAAGGTTTATATTGGACAAAGAAAGAACAAACGCTTTCATCA
ATTAGAGCACTTCAAAACTGCAGCCGAAAACAT
>TeaL_231461
CTTGTATGTATGCATCTGCATATGTATAACAATATAACTTACAAATTGATTTAGGCATTG
TAATATAGAGTCTGTGTATATATAATTTACAAATTGATTTAGGGCTTATATGTATGTGTG
TGGATATATAACTTACAAATTGATTTAGGACTTCTAATATAGTGGTCTCAATATGGATAC
ATAAGGAGTCAATTGAACTGGGTTATTTATTCCTTTTGGTTTGGAGCACAAGATAAGGAT
CATTTGTTGCTATTTCATTTGGGTTTATTCATTTTTTCTCAAAGCAAAAATATTGATAAA
CCATGTTTTTGCTTCAATCAATCTTAATTAAAATGCTGGACAA
>TeaL_231462
CACAATATCCAAAGAAACCAATAACAAGTTGACACATATACCACCCTCTACAAACCTTAG
CATCTTGGGAAACACGACTAAACCCACTGTAAATTCAAGGGAAGAGATGGCTGTAGATAC
TCCAACCCCACATAATACTAACCCCCTTAGCCCAATAATAGACCAAGTAGGGGGAGATGG
AGCAACGAAAAACCCCAAACCCCCAAATCTTGGAATCACCAGAGGAGATAGAAGAGAGTC
CACCACCCGAATTATTAATCCACAAGATGGAGAATCACTCGACATGCATGTTGTTAGAGC
AAGGGATCGAAGTAATTCACCACGTCACTATGGTCTGGTGGATAGAGCAGATAAGGCTGA
AAATCAAACCAAGCTAGAGCTC
>TeaL_231463
ATCACTCATAAATTAAGTAACAAACTTATCAGATCAGTTATACGTCTGTAGAAGATCAAC
AACACCTTTCAATGCATTGATTGGACACTTTGCATCCCAAACCGATGATGGAGGAAGATG
GTGGCAACGATGATGTCGAAGATGGTAGATTGGTGATGGAGGAAGATGGTGGCAACGACG
ATGTCGAAGATGGTAGATCGATGATGGAGGATTACGGTATTGAAGCTAGCAAATGAATGA
AGGGAGAGAAGCAACGGTGATGGCAACGAAGGAGAAGGAGGTGTTGGTTGGTGATGGAGG
AGGAGGAGTCAACGGCGTGTCTATGTCCGAAACATGAGAGAGGGAGAGAGAGAGAGAGAG
AGAGAGAGAGAGAGAGAGATAAGGATGTGTTTGGGTTTAGGATAAAATCACTTAACTAAA
TGTAAGAGTTAAAAATGCAAGATGGTAGGGGTGTCCGCGGTTCGGTTT
>TeaL_231464
ATGATTGAAAATTCACTAGTTTCTAGAACAGGTGAACTAATTGTAGTCACAACCTCATTA
TACATATTTTTATCACATAAATATACTCCTTGGTTACACTTTTTTTTTCCTCTACCACCC
ACTATATTATGGCCTCGTTTGGGAAGTGGCTATTTTAGTAGGCTATTTGGCTTTTTGGCT
ATTTTAGTAGGCTATTTTAGTTTTTGTGTTTGGGAAGATGAGATAAATTTTATTTGAGTT
GTTGTATTGAAAAATGTGTTGAAATGATGTTTGAAGTTAAAATGACAAATTTGTCCCTAA
CATTATATTTTTCAAAATTGATGTAAAGGGGCAAAATCGTAATTTACCAAGTGATGGAAC
AACTTGTCAATTTGACAGTGTAGGCTGTGCCTACACTGTCCGTGGTTGCAGCTATTTTTT
TATTAAGTGTTAATTT
>TeaL_231465
GGCTGGCTACCATGAAACTGCCAGGTTTGATACCATGTTTTTTAGATATCACAACTGAAA
TTAGTTTTGGTCTCTGTCAGTGATTAGCCTTGTAATATAATCATCATGAAAACCTAATTA
TCTGCTTATTCTTTCACTCATAATTTAAGAGTTTGCTGCATCTAAATGTCTGCGTGTTAG
TTATTATGCCAACCATTTAGGAGGAGACATTGTACAGTGGTTATGAGTCATTTGATTTAA
CTTTACTTTTTGCTTCACACCACATTTTTTTTTTTGGATGGGCTTTGCTTCTCACCTTGT
TGAATAGCTCTAAGAATTTATTAAGGCAAGAGCTATTGTCTTTGTGATTTTTTGCTTCTG
GTACTAGAAATTTTGCTTGCAAAATCTAGAGTTCTATTCTATCTATCTATATCTATATCT
CTGTCTCTCTTGCATAAGTTGCACTGCACACATGATCATACAGACAGACATATTTGGAAG
TGTGGCAGTCATTCTATTCTTTCTTGTCTTCCATGCAAAAACTGCTAAACACGTTACATG
ACTTCGCCTAATTTAGCTGGCTTGTGGCTATTGAACAATCAAATGGCAATTGAAATTTCA
TTTTCTGATATATGTGGATGGTGGTTGTTCATCAAGTCTCTTAGCTTTTAATTTTCATTA
TTTTGTTATTCCATGATGGTTATGCCTATATACGTATCCCTTTCTCTCGCATCACTGAAC
CCACAATACATGGATGGGGGTTGTGGATACAGCCATTAAAGCCTTGGATTCATCACTTTT
CATTTTCAATATTTAAAGGAGATTATTTTTCTGTCCATAAATTTCAGTATGCTACCATCA
ACTTCAGTCTATCTCTAATTTCAAATTCGATTTTTTTTTTCTCAGACAAAACATGAAGGT
GGTCTT
>TeaL_231466
TCGAGACAACAAAAAGTGTTGACAGACCTTAAACTCTCTAAAGTCACTTTATTCATTGGC
TGAAGCTACCAACATCTACAAACTTAGTAGCTATCATGAGAAGTTACAAACTTAGCAGCT
ACCGTGAGTAGCTCCAAATCAGTAGCTACTATTGGTCGCTCCAAACCAGTAGCTATGAAT
AGAATCAGTAAGTTGTCCTCTCCATCAATCGCTCCTTCCTAACTTCTCCATAAACCTGCA
AAAGTTAATAAACTCATCTCCTCTTTCCCGATGCAATCTCTTTGTAAGAAAGTAAAGCCC
TAATGCAGAACATACAATCAAAAACTCATGCAAACCCCAACTCCATTGCCAGCA
>TeaL_231467
CTCGTTTATGCCACCCAGCATTTGCCCAAGTTAGTTAACACCAAAATTGGCATTAGAGGA
CACTTTGGTTTCTCTCTCTTCAACAGCCTCTTCTTCTTCTTCTCCTCTGTTTCAAATTAA
TCAACGTTCCAAATAACAGCCTTTTCTTCATCTTCCCAGATCCCTCGGGTACGTTATGGT
GATCTCCTCCTCTGGCACGCTCTTTTGTTTGCCAAAATGTTGAATCACCATGATTTTCTC
TTTAATGCTTTCAATCCATAGGGTACTGCTTTGACTTATCATCAGGGTTTTGTTGTCCAC
ACTCAATGGGACAGTGCTGGACTAAGTTATGCGGAAGTGAAACTGATAATAGAGAGCAGA
GTAGCACAACAGAGCTTGCCAGTGGAAATGTTCACCACATTACTACCATTCAGAGTTGGG
AAGAGAAGCTGTCAGAAGCAAGCAGGAATGGCAAGATAATTGTGGCAAATTTCAGTGCGT
CGTGGTGTAGTCCTTGTAGGGCAATAGCACCAGCCTATTGCGAGCTTGCTGATAAACATT
CCTCTATCTTATTCTTAACTGTGGACGTTGATGAGCTACCTGAGTTTAGTACCTCATGGG
ATATTAAAGCTACTCCAACCTTCTTCTTGCTTAAAGATGGGCGACAAATAGATAAGCTTG
TAGGTGCCAACAAGCAAGACCTCCAGAAGAAGATTACGGCCATTGTTGATTCTTTAATCA
AGACCAAGTAATTCTATGTTGTTGTGTCGAATCAGGCAAAACAGCTGAAATTGTACCGAT
GCCAGCAATGTAATTATTTTGTAATTTTTGAAAATTTTGATATGTAAGACATCAAGATCA
AGGGCATTGGCCGTTCAAAACAAAGAAGTTTTAAAAGCTTCTTGTTTTGTTTGTTCTTTC
TTCAGCAGAAG
>TeaL_231468
ATAAAAATATAAAATAAAAAATAAATTAAAAAAATTAAGTAACAATCAATTCCTTGAAAA
AGAAAGGACGGATAGAATGTGAATTCATTGTCTGCAATTGCCATCCACTATTTTACAAAT
TTAGAAAGTTTACTTTCTTCTGTTTTCCTTTGTCTTTGTCATCTTATAGACTGCACAACT
TATATTTAGAATAATGATCAGAAGTAATAGCCTACTACTAGATACATCACAAATGAAAAA
TCTTACAAAAAATAAAATTACAAAATATACCTCAAGCAAATAGATATAAAGAGTTGTTCT
ACTTCTATCATATGGGGATTTTTCAATTATTCAACCAATTTATTTACCAAGTTCAATGTC
AGCCATTTACCCTTTGATGCAGTTGACCTTCATAAGAATACCCAATGAAAATCATGAGCC
ATATATGCATGTTAACATAAAGTGCTATTTCTGTTTTTATGCCCTCCCTAGCACCCTCTC
TCTATCCAAGGGATGTGAAGGGCAGAGGCCCTTGGTGTTTGCTCAAGTCACACATGACAT
ATAGTTTGATTCTGATTATGAGCCATATTTACATAAGAAGAAAAGGGAAAACATTTCTCA
AAAAGAACAAATGCGTCATGATTGATGAACAACTAAGCAAAAACAACTACTTGGGAAAAA
TGAGACTAGGAACAAGAAGAGGAAGATCATGTGAAAGAGGCTCAGAGTAACAAGGAATAG
ACTCAAAGAAAGTGACATCTCTAGACAAATACAGAAACAATGTAGAACTATGCATGTTCC
AACCGTCCTTCATAGAGCATGGCCTATTATATTCGTATTCCTATTCCACAAAACAATATG
TGTTCCAACCAATTTTTTTCTTC
>TeaL_231469
CAATAAAGCATCATGTAAAAGCATAATTGATGAAATCTATGGACAATTGAATATCAATGT
AAATATATCAATTCCACCAACAAACAATTCAACACATCAATTCCATAATACTGCTATCCT
TGTTTCTTTTTTGAGATTGCCATGTGTGTTCTTCACCTATATATAATCCTTTGCTCCTAT
CTGAAATCCAATCTTTCCTATACTTGATCGAGTTAATGTGAACAGGGCTTCGTTGGGCCA
TGAGGTTACATTAGTGCCCAGCCATCTTTAAAGTTCTGAATCAAAAGAATGCATGTATTA
AATCAATTCAAATTCAGACCCTTCTGAACACAGCCTCAACATTTTGAAAG
>TeaL_231470
GTGAAATTCTGGGATCACACTTCTGGAGGGGATCTATAAGCCTCAAATCTCAATTCCCTA
GGCTGTATCAACTGTCTGTAGACAAAGAGATCACTGTGAAGTTGCAGATCGCTTGTCGGG
AGAGCAGTAACAATTGGTGCTTCAACTTTCGAAGATCCCTCCTTGGCTGGGAGGCGGATG
AGGTGATTCGGTTGCAAAATATGCTGGGATCGGGGCCTTGCCTGCACGATGACCAGAAGG
ACTCCATTAGTTGGAAGGCTCACAGCTCAGGAGTGTTTAAAGTTGGAGATGTCTACAATT
GGTATGTGCAAAGTCTTAGCCGTGCGCACAGTGTAACAGATTTAGTGTGGAAGAATTTTG
CACCTCCAAAGGCCCAATTCATCACTTGGCTTGCTTGGAAAGGTAGGCTGAAAACCTTTT
CATTTCTTAACAGAATAGGAGTCCTAACAGGGTCTGAATGTGTGCTGTGCAAAGCTGAGG
AGGAAACTGCTAGCCATCTCCTGCTGTTCTGTCCCTTTTCGTGGAATGTTTGGTCTAAAA
TCATGGTATGGTGGGGAATTCAGTGGGTAATTCCAGGCTCGGTTGAGGAGCTGATGCATT
GGTGGTTGGGGTGGAAATTTAGGAAAAAGG
>TeaL_231471
TTTATATTATGAAAGAGACGTTTAATGACCCAATATTTACAGTCAACAGGTTAAAACCAA
TCCTGAGACCAGGGCTTAATCATTGTCTTCATCATCTTCATCGTCTTGGCTATTAATCTG
GAAGTACCTAAGTTCATAGGTATCTTTCCCACTTGCAACCACTCTTAACCAATCACGGAG
GTTATTCTTCTTCAGATACTTTTTTGTAAGGTATTTGAGGTACCTTTTTGAAAAAGGGAT
GTCTGAATTTAATGCCAGTTTTTGTTTATTCCTTTCCAAATTTACTGCATTTCCAAAGTT
GTTAGTCTTGCCATTCACCTTTATCCTTTCTTGCAGGTATTTTTCAAAATTTGCAACATC
CATGATGTTGTCCTCGAACGGGTGGGTGCAGTCAATAGTAAACTTGAGGGAAACCTTCTT
TTTCTTCTGTCCTTTGCCTCTGATCTGCTGCTTCTTCATTCCTTGGGGAGGCTTTTTTAC
TGCATGCAATGCAGTTTTCTTCTGTGCTGCTGCTGGCTTCTTTGCTGCTACAGCTGCTGG
TTTAGCTGCAGGTGCAGGTTTAGCAGCAGCTGGTGCAGCAGCGGCAGGCTTGGCTGGTGC
AGCGGCTGGTTTGGCTGCAGCGGGTTTGGCTGGAGCAGGTTTGGCGGCTGCTGTCGCTTG
CTTCTTCTGAGCAGCCGGAGCCGCAGCAGTTGCTGGCCTCTTACCGGCAGCCGGAGCTGC
TTTCTTTCCAGCAGCTGGCTGTGCAGGTGTTGCTGCTGGTTTCTTGGCAGTAGCTGCTGC
AGGAGCAGTGGTGGCCTTTTTCGCAGCGGCAGCTGGTGCAGGTTTGGCAGATGCAGCACC
AGTTGCTTTGGCGGCTCCTGACGCTGGAGTAGCTGCCTTTTTCCCAGCTGCTGGAGCAGC
TGCTGCCTTTTTCGCTGCGGGGGGCATGATGTACACGGATAAACTCCTTTGATCAGTTCC
TACTTTACGAAGAAGGCGGAGATGTAAAAGAGGAGTTTATCCGTGTACATCATGCCCCC
>TeaL_231472
AGCCTTGAAGTTCTGTCATTTGATGTGAAATGAAAGAAAACATAGAGACAAGAAAGGAAG
AATTATATTTGCATACGGTAAGCTATATATAATTATATTCCCCTCATCAAGATGCTTAAG
TGGCATGGTCTAATGTTCTTAACATTTATATGCAATGTGTGGAAAACATAATCAGGATTA
GTGGTAATTTAAGTGTGATTAGTGAATTTAATCAAGATTAATTAAGCTTAAACAGGAATA
ATTAAGTCAAGTGTGATTAGTTGCCTGAACTTGATTAATCAGTACTAACCTAGCTTAATT
AGTGTAAACTTGATTAATTAATATTAATCATGTATTGGTAGAGACATCCAAGCACACACC
TCACTTAGGAGTGTGAAACCTCATACTTGAATAGATAGATACATATATAGGAGAGACAAG
TGTCTCTCTAGTAATAAAAAACAACGGAAAATAGAGAGAGAGAGAGAGAGAGAGAAGAAG
AACCAGATGCCTTGACTTCGAGTTGAATTAGAAAAAA
>TeaL_231473
TTTGCCTCTTAAAATATACATGAAGGAAAAGAAATCTCACCCATATCCCTATATCACATG
CTTTGCTTTCTTACTCATCCAAACATAATAGTGAGAAAACACAATCATTTCTTTTCTTTT
CTCAACCTACATTCATGCACATCTGTTCTCAATGTTTTGTTCAGTACACATCCTTTCATG
TAAAAAAACCTTTAATTTCTTCAATCTTCAAACCTAACCTAACCCTAGCCGCCACTTGTC
ACCACTCGCTACCACCTCTAAAACCCTAATCCTAAACAAGCNNNNNNNNNNNNNNNNNNN
NNNNNNNNNNNNNNNNNNNNNNNNNNNNNNNNNNNNNNNCTCATGTTATCCCCCTTTCCC
AGCGTCCATTACAATGACCCAACTCTCTTCCCCACGCTCACGCAACCTTCCCTTACCCCT
CGTAGGCACCTTGAAACCATAGGTTTAGGAAGACGACTATATTTCTCACCATTTGAACTA
TCAACATCAACAGAATCGCCGCCATTCAGATATCAACCACTGAACCAAATTCATTAAGTG
TGTACTAGAGGGGAATTGGTGTCTGGAAAGAGAAGCTCCCAGAGTTTACATAGGAATCTA
TTCATGATTTGACGATCTCATCAGCACATCTTTG
>TeaL_231474
CAAGAAAATACTTTAAAATAATAAAAAAATAAAAATGAGCTCCTTTATGTTACTCTTTCA
ATGTACAAAAATAAATAAATAAAATTATATAGAAGAATTGATTAAATTTTTCCTTGATGA
ATAGTTTTGAGAAAAGTAGTAATTATGCAAATTAAGGGGTAAGATTAAGGGTAAACTATC
CTGGCCACGCTGACTACATCAAGAACATGACCATTGGCGCCGCCCAAATGGATGGTGCGA
TTCTCGTGGTTTCCAGCACCGACAGTCCAATGTTGCAAATGAAGGAACACATTTTGCTTG
CCAAAGAGGTCGATTTAGGGTTTAGGGTTCCGAACATGGTTTTTTGGAATAAACAGGAAC
AAATTGACAACGACGAGCTTTTAGAATTAGTCGAATTAGCGGTACCCAAGCTTTTATCAT
CTTATGAATTTCCAGGAGATGATGTTCCGATTGTTTCTGGTTCTGCATTGTTAGCTTTAG
ATGCATTAATGGTAAAC
>TeaL_231475
CAAAAGTTGCTAGGATATTTGCACCAGTGTTTCACGAAGCAACATCGGCTGGGATTCATG
AAGTTGTTGAAAATATTATAGTCATGCCCTCCTATGATCAATCTTTCTAACGCAAAGAAG
CAAAACATATTCCAATATGCAATTGCATGTCGTCGTGAAAATGTGTTCAACCTCGTATAT
CAACTTGAGGAGTCTAGTTATTTGGTTCTGTCACTACTGGACGTGTCGGGGAACAATGCT
TTGCATTTGGCTGCATTGTTGGGACCTCAGCAGCAACTCAGTCTCAGAGTAAGTGCAGCT
GGTGCAGCTCTACAAAATGCAGCGCAAATTGCAATGGTTTAAGGAAGTGG
>TeaL_231476
TACGGTCCTTGATGCCCATTAGACTTCCATGCAGACCACATGAATATTGCCATTCTAATA
TCACCAAGAGCACCTTCTACTGAATCAGGACTGAGTTTCACCAAGGGCATGCTTTGACAA
AGGATATCCTGAGACCACATTTTGGTTGGGCTTGCCTATTTGAGCCTTTTCTGTATACAA
AAAAAGTACACATGATTTGTCAAAATATGTCTTGCAGCTTCTGATCAAGATGAGTTAGGA
AAATGGGTGGATTGGGTTAAGTCACAGCAGTGTTGTCAAAGTCGCGCCTAGGCGCACGCC
TAGGCGCAAGGCGAGTCGAGGCTCAGCATCTGCGCCTGTACAGGTACCAGGCGAGGCGGA
TTGAACCAGGCGCTCGCCTTAGACGCGACTTGATCAAGG
>TeaL_231477
CAACCCAAAACCAATTGGCAATGGATGGAGAGACCTCTAGACTATATGAACCTAGATTGG
GTGGCTTAGAGAAGTGATGTGGGACAACAACACTCTTTTGCACATGCGACCCAGTTGCAC
ATGGATATAGAGAAGTGAACTAAACAGACCCAGGGTGGCTAGTTGGCCCGTGACATCACC
CAAGACTTAGGTCTGATACCGTGTTAGAATATTAGATAGATCCGACCCAAAATCAATTGG
TAATGGGTGGTGAGGTCTCTAAACTATATGAACCAGGCTTGGGTGGTTTAGAGAGTCATG
AGGTGCACGTCTCTAAGGCCACATTTGATTCATGGACAGAGGATTAGGTGGGATAAGTAA
TCCTGAGAATAACACTTAATGCAAATTTCTAAAAAGCCCTCCTCGAGATACGTTGCCCCA
CCCCTCTCTGGGAGAAAATAATTTTACATGTGGGATAAAAAGCCCCCTTGGGATTAGTTG
TCTCAGGTTAGAAAGTTTGAACCAAATGCAGAATTATTTTAGCCCAGGATTATTTTATCC
AGTCCTGCTCCCCTA
>TeaL_231478
TTTTTACTATACTCAAGGAAAGATATCCTTTTTTTTTTTTATAGTTACATACTCACATGA
AGCTCCTATAGTTTAAATTTCAGAATAATAAAAAAATTAGGATTATGCTTGACAAGTAGA
ATAAGTATTTGAAAGTTGAAACCTTTGTGAGCTAAAGGTTTTGTAAGTCACATGTCATCA
GTAGCAGGGCCAGAAAATCAATCTGGGAGGGGCAAAAAATAGCAGCTTTAAATAAGGTTG
AGCCTAAAGATGCACCACCACCCTTTGTGACATCTGACAGCATAAAGTGTCCGCAATTTA
AACACACATCTAGCAGGACTACAATAGGTTCAATACACATAATCACTGCACCTGAAGGAG
GCGGACTGGTGAATTCCTTGTGGTCTTGAGAAGGGCGTATCTCTAATTGAATCAGATGAG
CCAATTGAGATGGCAGAGAAATGAAGCGCAAATTTTTATTTGAGATACACTGGATGGTAA
AGTAGGTTGTTGAGAGAAGATCAGGACTTGAAGAACGGCAACCACAAAGTGTCAGAGAGG
GGGGGGGGGG
>TeaL_231479
AAAATGTAGGTTATGGAGTTCATTAGGGCTTGTTTGGTTGTGTTTTCATATTCCAGAAAA
TCAAAAAAATTGGTTTTGTTTCTGCTGGGATTTTTTTTTTAAAAATAACCCACTTTTTAG
GAAATGCAAAAAAGTTATTTTTGAATTTTTAGAAACTATTTTCTCACAAAAATGAAAATG
ATGTGTTTTCCAACTTCTCATTGATTTTGTTTGTGAAAACACAAAAAACGTAAACATCAA
ACAAAAAGGAAGAAAACAAAAAAGATACCAAACAAGCTTCCCATATCCAATTTGATGTCC
TTAGGTGGCTCCATTCTGCCAATCAACCTAATATTTATCAAATAAAAGAAAGAGCCAAGT
AAATGTAACTAGATAATTTATTTTAGTATGATATGGTATTAAAAATTGCTAGATGCATAC
ATGGACCCAAAATTATCTATAAATCTCAATTTTGCTAACCTACTTCCTTAGAATTATATT
ATAACTCTCTCTCCCTCTCGCCACACGCACGAAAAATAGCAATAGTCAAACCTGAACTTT
ACCTTCATTTCAAATGCAACGCCTACTTTGCAATATAGTGCTACAGTTGTTTTAGCTACA
ATATTAACTCCAACAACAATATGTTGGAGTTATTTGTGATTGTGAACCAAAATAATACAC
TAGGTTTTACTACAATCCATGTTTTAAGCAGACCAGTCTAATTGATAGCACAATAAAAAC
ATTCAATGTGTAATTCATAGCAAAGTAGCACTCAACTTTTCTATAACATGTATATATTTC
TTTATTAGCTAATTAGCTAATACAAAGACTTATGTTTACCTCTTTTATTGCACGTAAGAT
AAGCAACATTAATGCTTTTATGAAGAGTAATTACCATGATTCCCCTAAACTATTACCTGT
TTGTTACTTTTGGTCCTTGAAGTTTAGATTATCTAAATTTGGTTCCCTAAATTATTTGAT
TTTCCAAATGTAGTCCAATTGATAACAAACATCCAATTAGCTTACTAAAAACGTCATGTG
CTACAACCCACTAACTAAGGGCCCTTCCATGGAATTATAAAAAATATATAATAAAATTAC
ACTTTTACATTTCTTGAGCACCCATCTTAACCGATTCAACTTATGACATTTCATGACTTC
CTCCGTATGCCCCCATCATCACGCTAACCACCACCGCATGCCATGGAATTATAAAAATAT
ATATAACAAAATTACATTTTTACATTTCTTCAGTGCCCTTCTTAACCAATTCAACTCACT
CCAATTCATCACTTCCTCCGTATGCCCCCATCAT
>TeaL_231480
TCGGTGGTGAGTTCTATGCGGGCATTTTCTTCATTTATTGATGAGATGGAGCTGGTGGAT
TTACCATTGCAGGGTGGTGGCTATACGTGGTCTGGGGGTGGAGCGATGTCTCGGCTTGAT
AGATTCTTGGTAACAGGGGAGTGGGAGGAGCATTTCTCACAGGTGACTCAACTCTATTTG
CCACGGCCAGTATCAGATCATTGGCCAATCTTATTGGATAGTGGGGGAATCAGGAGTGTA
CCGGCGTCGTTTCGGTTTGAGAGTATGTGGTTGTTATCTGAGGGTTTTACGGAGCGGGTG
AAGGGTTGGTGGGAAAGCTATTCTGTTTCAGGCTTGCCAAATTACCGTCTTTTGCAG
>TeaL_231481
TGCACTTCTAAAGATGCTTCTGGTAAGATATTTAATTTTTTGCTTTGCATGTGTGTTACT
CCCTCTATCCCACAATTTTTGTGGTTGCATTGCTTGTTTGCTATTTTATTTCCAACTCCA
TTAAAGGTTTGTTTGATATTTGTGGATGCTAGCTTAAACAGTTAGGGATTGTCACTCTTG
ACCATGCTGTATATCTTCTCGCTGATGAAGAGCTGATTTAACTTCAGTCTCATATTGCTC
TTCACTATGAAAGCCTTAGTTGTAATGTTAAAGTCCCTGTTTTCAGTAAATTCAAATCAT
CCTGCTATGGAAGAGATGAAGTCCAGGCTGCAAGACATTTTGCGTTTTTTAGGGGTGTCA
TGAATTGGGGATTAAATTGGCCTAGAGTTCTCATTATCTCAAACTAGAAACTTTTGAAAC
CTGCAAAGATCTTGGATACAGAACCATGTGAAACATTTACATATATTTCTATTTTTATTT
CCCATCTATAACAACAACAGAATGCATAATATAAGAAGATAGACCATATCATTGTAGGAA
TATGTAGTATTTCACTTGCATGATAGTCTGCAAATGTTTATTTGTTACTTTTGTTTGGCT
TCAAAGGTTTGGTTGGAGATGTTCTGGTAATTTTTTTGTATGTGAGCA
>TeaL_231482
CTGGGAATAGTCAGGGCCCAGATAACTTGTGGATAAAGCTTCCACAATAGGAGTTAACCG
GTCCTTCTCTCGTTCTCTAATGGTGGAAGTCCATTTTCTGTTTGTCAGCACAAGTGCCTT
CGAAAGATGGCTGCAAAATGAATTTAATGTTTTCTGCTTCTTTTTCTTCACTTTCCATGA
GAAATGATATCCACAAGATGCCCAGGAAGGGGCTTTGGATCACAAACAAAGAAAGTACGG
AACGTTCTCTATACGCATGTGACACTAAATTCTTTAACCGCATCACTTATCCATTCATGA
GTTACCAAATATTGACACATTTTACATGATCAAACAATGAGTTACCAGATACTGACACAT
TTTACATGATCAAACAAT
>TeaL_231483
GAAACAAAAGTGGCTCACAAAGTTGTTTGGTTATGACTATGACATTGTTTTCAAGACTGG
GCAAGAGAACAGAGTTGCAGATGCTTTATCCAAACTGGGCATGGAGCAAGTTTGCACCAT
CTCAGCTCTCTTAGTTGTCCAAACTGAGTGGCTCAATTCTCTCAAACGGGAATGGCATAC
TGACCCAACCCTCAAAACACTCATTGAGGGCTTAACCAATGACCTAACCGCACACCCAGG
CTATTCTTGGACACATGGGCTATTGACCAACAAAGGAAGACTAGTAGTGGGATCAACTGC
ACAGCTCAGGGAATTGCTTATGTAGGAGATACATACTACCCCTTTGGGAGGACATTCTGG
TACCAAAAAAACTTATCACCGAACAAGAAGATCCTTCTAGTGGAAGGGCATGAGGAGGGA
CATATATGCTTTTGTGGCTCA
>TeaL_231484
CAGTTGCCATCAACAATAAAACCTGCATGGACAAAAATATCTGTAATTCTGTAAACAGGA
ACAAAAGAAATCATAACAGGCAGCCGCAGGACAGAGTAGCATACAATGTGAATAAAGTAA
TATTTGGAATAAGAATAATGAAATATAATGTCAAGCTGGCATCTATTAATCAAGAAGACA
AGTATGATGGATCTGGTGCTTAAATCGTCACATTATACTACTATACTAATAGATGGAAGC
CACTGAAGTGTTTTCTACACTGCCTTGTTCCAGCAATGCCCATAAGAGGGAAGCAAAATT
ACAGAACCAGCCAGCCTCTGTTTTTAAATGCTACAAACCCACCTGCTCGCATTGCCCACC
TCTTTTACGTTGCACCTGTTCGAATGACTATTTCAATTTGTTAAAATAACTACTTGAATT
CATTTGTTTCTCAATAACTACTTTGTCACAAGCATAGTTTTCTTAAGCCTTTGCCAGAGC
ATGGTGTCATATACTGCAATGTAAATTTATAGTAATTAGTTTTATGTTGCCTTTTTTTAT
TATTTTTGACTGATATACTCATTCGTATGATATAAAAAAAAGATGTAATACTATATATTG
TGTGTATCCACATGTCGTGTCCTGTATTTTTTTGAAAATTGTCATGTGTCTGTACTTCTT
AGTGTGCATCTTTCACTGCTCTTACCCTTCATATTTCATTACAACCAATCATTAAAATAC
AATACTCAAACACTGGAAATCACTTTGATTCATTTGTTCATAGCTTCATGTAACAGTTTA
TAGTGTTTCTTTATAGAAAAACTTTTATCCAAGCAATTGCTTGTAGCAGTCTAAGAATAA
TATATCTACTTATAGACTATTTCACTGAGCACCAGCAACATTTATTACTGTTAACTAACT
TCTCAACACAGAGAAGTGAACTGAAGATCCAAAAAAGCAGTCAAAGGCAAATTGTGAGAG
ACACAATGATGAAACTTAAAAGTTTTAACTTTCCATTGCTAAATCTTACTGTTGGTCGAA
ACCTCTTTCCTTCC
>TeaL_231485
ATTTGTTAGCTTGTTTTTATTTATTTATTTATTTATTTATTATTAGTTTGTATTATTATT
ATTATTATTATGAAAGGATCCGAAAATCCGTCTGATCTTATTTCGTCTTCTTCTAGTGTT
TTGATTTTCACTTAATTTGATCTCAGATCAGGTGTACTTGTAGTTTTCTATGGCATTTGA
TTTCGAGTTCGTATCTGTTTCAGATTTTTGCGACATTAATTAATAATAGCACAGCAGGCA
TCACACAATCTTCGTGGACATTCTCCTACACTGTGTTTGGTTGGATGATTTGAGGAGGGA
TTTGGAAAGAGAAAGGGAAAAGAAAAAGGTGTGTGAAACTATGTGAAATATAAGCATAAT
TTATTCACATTTCACCTACCTTTTTCATTTTCTTTTCCAAATCCCTCCCCAAATCCCCCA
ACCAAACACAGCATTAGTGTTTTTATTTTTATTTTTATTAGAAGATACCTAAAACAAACG
AGGGCTGCACTGCATTATAATTTAATTTATATTTGTGAGATGGATGGGTTATATCTATCT
TATATTCTTAGGAGGAAATTCTTGTACTTGGCTACTAATTGGCTTAGCTAT
>TeaL_231486
CTCTTTTTGCATGCTATCGGAGCTCCGAAAGTTGATAAAAAAATAAGACTTTTCTTCTCA
TTTTCGACTTTTCTTCGAGCCATCTTTCACCTCATTGCCTAGTTCATTCTTTCGTTATTC
TTCCACCAGTAATGGAGTTCAACAATGGCGGTGAAAGATAATCCCCCATATACGTACACT
GCCAGGATTGGGACTCTCTCTCACCAAAAAACCAGCTCTCACACAACTGAACTCTCTCTC
TCTCTCTCTCTCTCTCTCTCTCTCTAACCTTTGACTCTCTGACTTTTGATTTTCGATCCC
CCCTCGTGTCATGGTCCTCATATTTATAGAGGATCATCCATGTGATAAGAGTGCCTCATC
TTCCATTTGAATTTCAAATTGAATGGTAACGCTATTCGAATTTCAAATCGAATGATAACG
CTCTATGATGCACGGACACGGACACGAGACACGACA
>TeaL_231487
GTTCATTGATAATTGCTTTAGCACCTTCTTTGCTCTCTTCAACTTTGAACAATGTTTGAA
AGATAGACCCAAGATACAGCTCTTCTAGCTTTGATAAGCTTGACAAAAACCCTGGGTAAA
TCCTTTCCACTNNNNNNNNNNNNNNNNNNNNNNNNNNNNNNNNNNNNNNNNNNNNNNNNN
NNNNNNNNNNNNNNNNNNNNNNNNNNNNNNNNNNNNNNNNNGGATATCGTCAATAAGTCG
GCAATGAAAAAGTGACAAGGTTTGGAGGTTGGTCAAGCTTCCAAGTGATGTCGGCAACGA
GCTGTACATATCAGATAAAGCTAGCACTTTAAGTTCTTTCATTCCTTGGTAGAAACTATC
GTGGGTCTCTTGTACTTTGACCTCCTCCATTCCTTCGT
>TeaL_231488
AAAACAAAGAGTAACAACTCAAAACACAAAACTTGTAACCTCGACAAAATTCAACAACTT
GGTAAGCTTAACAACTCGGTAAGCAAAGAAACAACTCGATAAGAAAAAACAACAACTCAA
TAAGCCGGATTTAACAACAACTCGATAAACAAATACACTTCGGATGATCTGGGTGACGGA
ACGCATCCGAAACGGAGGAAAACTCGCACCTTTAACACCCCCAATGCATGGAAATGCTTG
GAACTTTCTTCTAGAGGCTAGAACAAGACCAAAGCCAACCTCCTCTTGATGGCGGACCAC
CTAAGGGAGCTGGCCAACTAGCTTTTTGCATTGGAGGAGAGAGGGGTGGTCGGCCTACCA
GAAAA
>TeaL_231489
TCCACTCATCATGTGAATATGGCTGCAAAAGAACAAAAGGCAAATCAGATTTCTGCCACA
AAGACAAATATGCAAGAGAAATAATAACAGCGTAGGAAGAAAAGATAAAAGGCGCCCAAC
GAGGGGGGAAAAAGAAAAGAAAAGAAAGAAAAGAGATGAGTAGGAAAAGAAAAGAGGTGA
GTGGAAAAAGACAAAATTCACATGGACCTTAAAGTGAGACGGACAACTTTATTAGGTTCT
ATATCCTGACTACTAAAATTATTTTAGTGCAAGCAACCCAATAGAAGAATCCCAACAAAA
GATATACTTTCATTCAATATCTTCCAACAAATTACATTCCACTCATCATGTGAATATGGC
TTGAAAACTTCATTAACTTTTTGACTTTACACTGGTGGCTCACCTCACGCAAAAAGATCA
GATACTTAGCTCAGACTGAAAAAAGAAAACATCTCGCACATAAAATCCAACTAAAATTGT
TCAAAATCTTATTAGCAAGCATCTGCGAAATAAACCCCCAATTTAATCTTTTCAAAATTG
CTATAGTTTTCTGGCAAGCAAATTAAGTTAAGTATCATTTGAACATCAAGTTCCAAAATA
TATGTAAGCACAGCCATTGGAACTTCAAATGTGGGTCTGCACCTTCCTCCTCCCCGGCGC
ACGCCGGGGCGGGAATATTCATTTTATTTACTATTTTTTTTAGTCAATAGATTGTTGTGC
TAATCAAACATGAATTCACTCTACCTATGTTTTAGCAAACAATACTAATGCATCTATCAT
ATTAAAGAAAACCACACAACTCAGAAACTTTGTCACACTTTCTGTTTTCCCAAAAATACC
CATAAATTGGTTAGTGCTAAAACTCCAAATCCCAAAACTGCTAAACAGTTTTCAAATTCA
ATCATCATATGTTAAACCACCCAAAAGTTCAGATGTATAATTGCAAAACACCCAAAAGGT
TTTTTTGTTAATGTTTATCCCCAAATTAGCCCCAACAATATTAGGTTTTCCAAATATTTG
TCTTTGCATAGCAGTTACTTTAAGGATTAAAAAGTAAAATCAACCAACAAAAACTGGCAT
TCAATTGTCTACTACTCTCTCCACTTTCAACCCAGGATCTGCCAGATCAATTTCAATTGC
ACACGTTAGTGTGCTTAGGTTTTCCACTTCCACTGTAAATGATTCGATTTCTAAAGAGTT
GTAACTCTGTTGGGGGAGTGAAGAACAGTAGCTTTCAATGTCATATTCCTTTCTCCATTG
AATCCAAAGCAAACAACAACAATCAACACAACATCATATTGTACAATTATTTGGCAAAGT
TAGTCAAGTTTTTTTCTTCCATACAATTAAACAAAGAAAATGTAAATCACTTCTGATTTC
TCTAAGAAAGTATGATTCCCCATTTCTTATTCACCAAATAAATCATGAGAATCAACTCAA
TTAAAAGTGTTGTACAGATGATAAAGAGTAAAGACAATTTTCAATTGGGTTTAGGAACTA
AACAATTTCATCTCCCATTCCATTCCACAACTTTCACAATACTCCCCAAATCAACTCCAC
CCCAAAAAAACAAAACCAAAAAAAAA
>TeaL_231490
CAGCCTTTGCTTTCTCAAGAATCTAAACAACCAACGTATCCACTGAGGAGTTAGACAGTT
GGTGGTTGGGTAAAAGTTCATCATTCTTGATATATGCTCAGACATATGAGAACTTGAAAT
TGTTTATAAGTAAACACAGAAATGTAGTGTATATATATATATTACTATGTATATGTGTGT
GCATAACAACTGTAATAGACTGTAATAGGGGAGGGGGAATGAGTGCAAGAGACGGGAGAG
AGCTTGCCTTGATAGGTTTTTTAAGACCTGTGTTTTCAGGTCTATCCAGTTCATATACTA
TAGAGCCATTCATTCCACCTG
>TeaL_231491
AATGATCAGTTTTTTTCAACTTATACATAAGTTATTTCAACCCCATAAGTTGTAAGCCGA
AGCTGCACCAAACGCTGACACATTTTTCTGAAATAAAAAAGTTATAAGCAGTAGCACCAT
AAGCTGCACGAAACAGGGCCTATCTACTTAACCATGGAACCCGAGGATTCCAAGGTCTGC
CAAACAATCACCCAGATCATGCAGATGCGTGCTGTACTTGAACTCTCTGCCCCTTGCTTT
TCACCCAAATTGGCATTAATGCATCATGTCTTGTGTGTTCAGGGACAACTTTGATTGAGG
GGTTGGTTGAGGTGATACAGGTCTGTCCGCAAGACCACCTCTGTTATGGCCTTGGTGTCT
AATCCTGAGAACAAGGTACATACTGCANNNNNNAAAAATCAGTTGATCCTCAGTTATGTG
GCAGCATAATGGTATCATAGAGACCCTGTTTCTCTGTCTGAGGTAGAGTGGCTGCTATGG
TCTTGTATTTTCTGTACGGTTCATTCCAGTACGTCAGTCACCTCAAAGCGTACTTACAGA
CCAATTTGTCCTGATCTTTTAACATTCACAAATTTGGTAATTGATCATTACTCATTGACA
GATACTCCTTATAATCTCATACAGTGATCTTGACCACTCATTGCACTTTCATGGTTTATT
GGGCAGAAAAATGTGTTAGGAGTTTTCTAAACCACTTGCTTAATGGAGATAATGCCATGT
TGTGTTTTCTAGAAGAATCTTATGTAGACCTCTTATTAGAGACAAGTGATTAATTTTTCA
GATTTTCTGAAATGAATACCCTGATATTAACGGATCAAGAATCTCATATTATTATTTGGT
GACTTTGATTATTGCCACTATTCTCGTGAAGAATATCTGAATCTGAACAAAATCTGTTCC
AAAACCATAATTTTCATCGTGATTCATGATACATTCTACAGTCCAAGTGTTCTCTTTGAT
TAGAATAAAACACTTTGAGACCTGGTACTTGCTATATATAGGGTGTAGTATTATGTTGTC
TTTTTCATAGTAATGTGGTAATATCTGTTTACAATGACAAACTTGTAATGCTTGTTTACA
TCTTGGAGTGGGGATTTTCCATGTCCAATGCCCAGGATGTGTTGGAGTTTCATAGCCCTG
AACATTCAGATATCTCTTCTCAAGTTTTAATTCTTTTCCTCCCTTTGCTCAGCGTACTAC
AGTGACATTTGTGT
>TeaL_231492
CTCCATACACGTGTAGGGAGATAAAGCCCATTGTGCCAACAGCGGGAACAGCTATCAACA
AAATATTTGCAAAAAAAGACACTGGCGGCCGGCAAGCCACTAATGTGGCCGGAAGGCCAC
CAATAATGGTCGGCAGGCCACACTATTGGCTGGCAAGGCACAAGGGTGGCCAACAGGGCA
CAATTGGTGGCAGATAGTCCACCAGAGGAGGCCTGCAGGTCCCAGGGTCTTGAGCACCAA
GGTTTTGGTCCAAAATATGGCACAGAATGGACAGGGTTTGAAGGCTCAAAGGCCGGGCAT
TCCGTTGAGGTCTTCGAGTACTAAAACGAGCACATGCAGTCA
>TeaL_231493
ATGGAAAAGCTCAAGAATCTATTTTTCGTCAGAGGTTTGTTGTCTTGTGCCTGCTCTGAG
ACCATTTGGCTGTCTTGGAATGGGATTAGAATTGGGTGTGGTCAGCATTAGCTGATTCAT
ATATTTTTACTAACATTAATTCTAAAGTCAAATAACCTAGAATTTAATTTTTTTGGTTCG
CTATCCATGCTCACTCCTTATTCTTTGCCCTTTGTGTCATTTTGGTCTTTGTGTTTTCAA
TTTGCTCGATTTTGATTCTCGTTGTTAGATTTTGTGTCAATATGGTCTGATCGATAACAA
CTGTTGGCGTTTTTAACGGAAAATGGTCATGTGCACATGTGATAATTTTTCAGGGATAAA
ATGAATATTTCATTTCCCATCCCTTTTCTTCATTTTGACCGTCTCCAACTTACCGCCAGA
CACCCACCGCCACCGTGCACCTCCTCTACCCACTACCACCACCAAACACCAAGCATCCAT
CACAACCAAACAAGAGCACCAATCAACCCACTGCTACCCAATAACACCACCCGCAACATA
CAACCATCAAGATCAAAATCCACATTAAAACGAAATAAGAAGATTAGGGGAAGAGGATGA
AGGAGAAAGATGGAGCTTAGGTCCTCATGGTGGCTGCAAGTCCTTACGATCTGTAGTGAC
GGCGGCGGCGGCAACAGGCTTTATGTTAGGACCTTCTTGGGCTACTGTCCGTCTTCCTTT
CTACACCATTCCTCAGCCTTTGCCAACACCTCCCGCCTCCTCCTTTAGCCCCTCCCTCTT
CCCCTTCCCTAAAACCTCCAATGCCTCCCCTTTCTCAATCCTCTTACCTGACCCCAACCG
TTCGCCTCCCTCCCCCTTCCCCTATTTGATCGTCATCCTCTTACCCCCTTCTTAGAACCA
TTGCTTCTCTCCTTCAAATGCTAGCTTGTCACCTCCCTCCCCCGCCAGCCAACATCAAAA
TTGATCCCATTGTCAAATTGGATGAGATTTATATTTTAGGTTAACATTATTAGTCAACTC
ACATTTGAGTTAACTCATTGAGTTTGATTTAAAAAATAGGTAATATATGCAAAATTACTA
TTTTACCCCTAGAAATAGGGAGCGTGTGGCTCACATGCATTATTTTTGTCAAAAAACAAA
TTGACGTTATTGATTGGACCAAAATGAGAGGAAACCACAAATTCGGGGTCAAAATCAAGC
AAATTGAATACACTTGAATCATTTTTGTCAAATTGCGAATGGAAATGTGAATTATTTTGC
TAAATTTATGAGTCGTTAATTGTAGGCATAATATATAGCATTATATATATATATGTGTGT
GT
>TeaL_231494
GAACCCTCCTATGTTCCTCTGATGATTCATGGGGTGCTAGCAATGGGGCTGCGGGGCATA
GTCGAAGTGTCTCTTTTATGATCCCCTGGAGAGAAGGCAGATCAGTGAGGTCCAACTCTT
CAATTAGTCAGTCTTGTCCAATATGGATGTGGATTTCGGCATAAGCTTTCTTGAGGGCCT
CTGGATTGTTCGGCAACAATGATAGAGCCCACTTCATTGTCCCAGCTGATGCGTCAGTCC
CAGCTGATAGCATAGTTAGCATCAAGCCTCTGGTCATTTCATCCTTGTAGTATTGAGGTT
CATTTTGTTGGAGGGACAAGGGCTACAAAGACAGCAAAGT
>TeaL_231495
TGATTTCTATCAGAGACACAAGATTATTTATTAACATGTCTTTGTCTCAACGAAATAATT
AGTTTGTCTACATAAAAGCAGAGGATCATATAAATTTAAAGGCATGAATTGGATCAGCAT
TGTTTCTTACATTCACACGACCATAATAGACTACTACAACCTCAAAAAAAGAAAATTCAA
CGTCTATTCTAAATCACATGAAGATTTAAAAGAAAAAGAGAAAAGTATCTATAAATTATG
AGCAGAGTACAACAAATTGGGATGAAAATCAGTCCATCCAAAGTTAAATTCAAAATGGTT
CCAACATATCAATAATGTCTTCCTCCTTCTGCTGGGCGACATAGAAAGCAATACAAAGGC
TCTACCAATAGTTAGTTCCTTTAATATCTTTTGGCTTTGGAAGAATGGAAAAGGAGAGAT
TTTCAACAAATTTATCCCCAATTTTTGTGTAGAAAAGGACAGTTTTAGATTGTGAGGAGG
TATATCAGTGGATGGAGAAAATGTACGAGGTATATGCAGGATTGGTAAAATAAATGAGGC
AAGGATCTAAAGACAAAATAAAAGCTGGTGCTTTAGCTGTATACCAGGAGCTGGGAGGAA
AGATCAAGTGATAGAACTCAGCTGGGAAAGCAGATAGAACACACAGGAGATAAATTATTA
TCAGATAAGATCAAAATGGTAGAAGAAGATATATAGAATTTAGATGAAGCCACAATTGAT
CAGGTCAATAAGATAGCTTATTGTACTAGAAGCAAATGAAAAGAGATACATTGGTCAACA
TTATGCGAGTAGGTAAGAGAATTTCTCTAAGCAGCTAAATGATGACATGACACCATATGT
TATCTAAATTGTTGTGGATGAACATAAAAAAGCCTACTAAGTTTGTGATGGAGCCCGGCA
GCATGTGTACACAAAATTCG
>TeaL_231496
TAGTTAACTCGAATTTGAATATTCACTACAAGAAAATTGTGATTTAGAGACTAATATTTA
GGGGCTAATTGAATTTAGTCTCTAAAAACTATCATTTAGAGACAAAAACAAACTTTAAAA
AAAAATTATACAAATACACCATATTCTTTTAGAGTAGGCCAAAAAAAATTATTTTGAGAC
TTTTAGGGACCAAAAAACTAACACGTACGCTCATTTCGACACTTAACCCGCGTGTGTGAA
GTGGATAATCGATGGAGACCAATTAATTTGGTTGCTAAAGGTTGTCAAATACGCGACATC
AGAATCGATCTTCACTAGGACTCTCGATCTCGGCTATTTCTTCTGTCTAGGGCTTAACGA
TCTTCAACTTCGATCGATCTTTAGCTTCAATCCGAATCAATCTTTGTGCCGCCTCATATC
AGAATTGATCTTCACTTCAATCCGAATCGATCTAAGTACTGATCTCAGCTTCAATTGATC
TTACCTATTGTAACTTTAATCCGAGTCGATTAAGATCTTAGCTACTGATCTCAGTTTTAA
TCCGAATCGATCATTGATGATCTGAGTCTTCAATCGAAAGATATATATAAGTTTGAGTAA
ATGGATTTGGTTTCTAACAGAGATCGTAG
>TeaL_231497
GAATTGGAATGGTTCAAACATTGGTAAATTTCCTTCTTTGTTTGTTGCTCCGTATTTCAA
TCCTTGTTCTACTGTGGGCTTTTTAACAGCTTGATAACTGCACATTTTATTTTCCTATCA
TAACAATGTGAACAGAATAGAAGTAATGAGCGATGGTATTGTCAACTAGCCTTCCCAAAA
ACTTTAGGGAAATGCTGCAATATGAAATGTCAAAAGCTATCTTTATGGGGGGCCCACATA
TTCTGCTCTATCTAGTGCTGCAGCTTTCCTTGATATGTAGGCTAGCGTGTCTTTGCTCAA
ATCATAAATGAAAAGCTTATTAATCAAGGCTACTTGCTTCTCAATGTTCTATGAAGTATG
GGCACTCCAAAAATGATGCT
>TeaL_231498
ATCTGTTAACGTGATAGCCATGGGGAAAAAGAAAGAATAAAAATCACAAGTAGACTCCAC
TAAAACATCTTGTAAAATCCTATTCATACATATATTTTCGAGGTCTAATTTTGTGTTTGG
TTGCCTGCTTATGTTAAGAGTTATAGGATGATCACCAAATGTGTGTTGTAATTTCTCATT
TATCGAGAGTATCATCTAAACAATATCACATGATATTTAAAGACTACCAAGTAATTTTCC
TTTGGTTAGCTATGATATTGACCAAATAAACCTCACAACCTCATGAGCTAGTAGTGCCAT
ACAAGGGTTTTAAGCGATAGCATGGTCTTTTTGCAAAATGGTACTCACTTTGTACCATAG
AACCCTATTTAGGGTTTACCTTTAGTAAAAAAAAAATAATAAATAAAAGTAAATAATAAA
AGAGTCTTTGGATACCATCATAACAATAATTGAAGTATCTTTGAAAGAAAGGGAAAGCTA
CAACTGTAAAACCAATAAATGGGTGATGAGTCAGGGACATCATCATGCAATTACAATACG
ATTCAAAATGACAAAAAGAGCCCACATAGAATATTTCAAAAAGTCAAAAAAGCTAGGATT
GTTATATATATAAGCATACCATGTTTAGCATTTAATAAAATATTAAAAAAAGTAGAAGTA
ATTTCAAAATAGTACAGAAAGGAGGAGAGGCTGAAAATGCTTTCATAAAGCATGCTTTCC
AAAGAAGAAGAGAGATGCCCATCCCAATAAAGGAAGAAAAGAATTGAAAGAAATGAGTTT
CAAGTATTATCCCACTCTGCTTTTGTATTTTTATATATTTTTTCTGTCTTATTAAGGATA
AAAAGACAATCATACCCAATTTTTTTAAAAATTGAAGGAAACAATTAACTATCTTCTTAC
TAAGAATTAAAAAAAATGTATGATTAGAAAATGGAGAATGTGAATATGACTGCCCTTTTA
GTATTTGCAACATAAAACAAAATCACCTTATGCTGTGTTTAGTTGGAGGATTTA
>TeaL_231499
TACCGAACCAAAACTTCCCGAGCCTATCAGATTTTCCATGGAAAAGCCATTAGTTGATTT
CATGAGCTCTGAGTAAGAAACTCTTGATCTCAAACCCTCCAAAGACGATGCAATTGAAGT
ACTGGTTCTTGATTTTTGCAGCATTAAATATGCAACTAAACAACAAAACATAATACATAT
CAATATGATTGCAGTGATTGCAGGGATTAGTACTTTGGGGGCAAGAAGATTTCCTGATGA
ATGAAGCTTCTTAGAGCATGTTGGTAAAAGTAATTCTGGGATACCCCCACAGAGCTTGTC
ATTTCCAAGAATTGAAAGTGCACTTGTATTCGTGAAGATCCCTTCTTTAGGTACTTCACC
CTCGAAATCATTGAAAGAAAGGTCAAGTTTCTTGAGAGAGAATGTTCCAAGAAAACTTGG
GATCTGCCCAGAGAAGTTATTATGTGAAAGATCTATCTCTAGTAAACCCCTTAAAGCTTT
CAAAGGTTGAGAAATTGTTCCTTGAAACATATTATGCTCCATATGGAGGATCTCCAGGCT
AGTACAACTAGCTATGGAGCTGGGTATTTCACCAGTCAAGTTGTTCATTGACACATCTAA
CTCCATGAGGTTTACCAAATTGCCCACTTCAGATGGTATTGGACCTGTCAAAGAATTATA
AGAAATGTCTAAAGAAATTGAGAGGGAAGAGAGACCAATAACTTGTATGGGTATGGTACC
ACTTAGATTATTCCTGGACAGATTTAGTGTTTGCAAGTTATAGCAGTTTCCGATGCTTGA
AGGTATAGTTCCATCAAAGCTATTCTCCTCCATAAGAAGCTTGGTTAAGCTGGTTAAGTT
ACCAAATAGGGGTGGCATTGGCCCGGATAAATCGTTACCATTCAATGACAATCCTTGTAA
GTTCTGAAGCTTTCCAATAACATCAGGGACATTACCGGTGAAAAGGTTATCTTCCATTGC
TAGATTGTTCAAGTTGACCAGGTTTCCAATCATCCCAAAAGGGATGTTTCCATATATTAG
ATTGGAACCCATTGTAAATTTTGCCATCTGTGTCGAAAGGTTGGCTATTGAACTGGGCAA
TTCTCCTCCAAAATGGTTTCGTGCTATGCCCAACTTAAACAGATTTGTACAGTTGACCAG
GGAGTTTACAAAATTCAACTCTCCATTCTTCCCATATCCCAGTTCATTATCATCGAAATT
TAGCCAATACAAAGTTCTTAACCTTCCTAAACTCGTGGGCAGAGTTCCTGTGAGATTGTT
TTGAGCAAAGTCAAGTATCTGGAGTCCAGAGGCATTTGATATCGATACAGGAATGGTTCC
TTTGAAATTGTTGACACCACCAGCAAAAATTTGGAGATTAGGAAGAGTAAGGCCAACGTC
TGTTGGTATCTGCCCGTGTAAATGGTTTTGAGTAACCGAGAAGTAGTAAATGGAAGAGAT
GTTGTAAATGGAAGGAAGGACTATACCTGACAGTTGATTTCCATACAGTTGAAAAATCCC
CAGGTGTGACAGATGGCCAAGCTCATCCGGTATGCTACCAACAAGATTGTTCTGGGTGAG
TCCGAGAATCAATAGCGATGAAAAGTTACCAATCCAAGCTGGGATTTTTCCTGCGAGGCT
ATTAACACCTAGGCTCAGAATCAATAATTTTGAAAGTGAACTAAGCTGGTCCGGTATTGG
TCCAGTGAGCTCATTATAATTCAATTTGAGGATTCTGAGCTCAGTACAATGGGTCAGATT
TGTTGGAATCATTCCACCTAATGAATTTGCAGGC
>TeaL_231500
TTGTTCATTATTTCCTGGTTTCTTCCTCAAAACCCTTTGATAAACACTTCTATATTCATG
GAACCAAATTTAACTATGAAAACCAATAGTTCTTCCTAGAAATTTGGAATAAAGCTTCCA
AAGGGTTTAGAAAAAGAAGAGATTTGAGTTTGTAGACCTTTCGCTTAATATATGTATTTA
TTAATTTTGCCTGGTTAAGATTAGATTCGTATTTTCTGACCATTATATGCTTCAAGGTTC
ACAATCAAGATTTCCTGGTAAGATCTGAGTTTGCATTCTTGGAAAATAAAATCTTAATAT
GAATTTGTGGTCTTCTAGGCCTCTTTGGTGTTTCTGTAGAAAGCTTGCTTTTGTCACCAA
GTGAAACACCTCAAATTTGGCTTATGATGTGAGAGCTTATTAGCTCAATAGAGCTTGATG
GTTCTTTCTTATTTTTATCATCCATTTCGTTGTCTTTAAAGCCTGAATTGTTAAAGATGA
TAAAAGTGAGATTTTTTAATGCAAACCTCATCTTTAGGATTCTATTTTTGTTTTTTCTGG
TGAAAAAAAAAAAAAAAAAAAA
>TeaL_231501
TTTTCCACGTAAAATCGTTGTGTTGATTTATCTTTGATTGTTTGATTGGGATTGCTATTT
ACTGATTAAAATTGATACATAATCACAAATCAATATATAGGGGATTTCTAGATTTTTCAA
GGTCAAGCAAAGAAAAAATTAATTAATAGTAGCCATAGCTACAACGTCATGTGCAATCGT
TGTATTAGTTACCACAATACAATTCTCCAAAAATCAATGGAATTTACCAAAATAGATGAT
GCAAAACCACATCTCACACAATGTGAATAGGTAGGTGAAATGTGAAATCAAACTAAATTA
CATATAATCCAGGTTTCTACAGAACTTTAAGTCAATGGTTGAACAAGCATTGACTCCAAT
TGTACTAAATCAATACATTCGGAACAAAATTGTATCGCATGGATTCAAATTCCAGAAATC
AACCTACCATGAAACGAATCTCTTGGCAAAAAAAAAAAAAGAGGGAACTTAGCAAGAAGT
AGTGAAGGNNNNNNNNNNNNNNNNNNNNNNNNNNNNNNNNNNNNNNNNNNNNNAAATACC
AATCAGATTAGTTTGAGTTCTTCAACACTAGTACTTGATCTCCCAAATATGAAAAATCAT
AGAATGAGCACTGTTATGAAAATCTGTCTACATTGTTTTGGTCAAGAATAGGAAGCCTTG
CAATATAAACTTAGAGCAAACATCAAAGGTAGTTAAAATACAAACAATGCTAAAATTCAT
CAAAATGTTCATGTAGAAAAGAGGAATTGATAATGCTCATAACTATATCACATGGAGAAT
AACAAAACAACACGCATGTTATTGAAAATAAACCAAAGCCTGAACTACATTAAACTAAAG
GAGTAACTTCCATCAAGAGATGTGGCATACATTGGCCTTTTTTGGTTTGTGTTTTGAGAT
GTTATTTCAAAAATAATTCTCTGGAGAGAGTTTAGAAACTTTGAAAATTTGTTTGGTTGT
ATATTTTGAAAATAGTTTTAGAGTTTGGGATGATTTGATATTTTTTTGTAGTTGAATAGA
TGGGTGTGAGAGAGAAAAATGATTGAGAAGGAGAGAGGAGATAGCAAAAGTGATGATTGA
TGTGTCATAGAGAGAAAAGTGATGGAATTTTTTG
>TeaL_231502
CGATGCTTTGCAAAAAATAAAAATAAATACCCAGCTGTTATTATTTATTCTTTTTGATGG
TCTTTTTTATTTAAATGAGGTGTGGGAGACACCCGTGTATATATTTTGTACTTGGCAAGG
ATTGGCTGCTAGATAAATCAATTTGGCTTTCATTTCTCACGAGCAAGAAAAATAGTGGTT
TTGAACGTAGCACTTGAACTGGCCCAACTGATGTAGAATCTGTAGATGAAGTTGCACAAT
TAATTTTATGTCGATAAAATATTACAAAGTTCATGCCCGTGCCCTTTGCTCTGTAACACT
CTTGTTCATGCATTTTGGCCCCCGGGGTTATCTTTGACTTGGATTTCCCTCCAGAGTGGA
ATAATTCTCGTGTTTGAATCCAAAATAGTTTAAGATATTGGTGGTATGTTCCCATTTGGT
CAAAAAGTATCTACTTGTGTGATCACTTTTTTTTTTTTTTTTGGACAATAAATATTCTTA
ATACCAAATGCTACTGTTGTAGGGTTTCAGGGAAATGGGGATTTTAGAAGAGAAG
>TeaL_231503
TTCTAATGGTGTCATTGATGTAATCTTGAATTGGGTTTGGGTTTTCCTCTCTCTTGCTCT
CTCTCTCTCTCTGTGTCTATCAGCTTCATACGAATATCCATGTCAATCTACTGCTTATAC
CAAGCATTTTGCTCTCTTTCTGTTTGAGGTAATGCCACTGAGAAACTTTTGATTTTTTTT
TATTTTTTGTCTGTTTCATGTCACAAAGCTTCAATCTGTAGTTCATGTTTTTCATTTTTT
TACATTTTTTTTGCTCTTGTATATTGTCACATTGCTTTAGATAGACATAGATCTGGTGCT
TTAAATACAAGGGTTTTGGGCTTGAGTTTTGGGGATTTGGGTCTGCAACATTTGGGTTTT
GGTAAAAGTTGGGGTATTGTGAATTTGAGATTTAGAAATCTTGTTGCACTGAAACTACCC
ATTGTTTGTGATTTTGGGTCTGACTAAACCATTTCTTTTTTTGGGTTCAGAATTGGAGGC
AGTGGGGGCATT
>TeaL_231504
CCCCAGGCAAAAAATAAGCGTGTATACAGTATAAAAATATGTATTTACTTATTTTTGGCA
AGAATCACATGAGCAGGTTTATATCTTCTTCAAAAAAGAAGTTTTTAGTGCAGGTAACTT
CCGTATCCGTAGCCCAGACCTTGACCGTAACCGTAGCCAAGACCGTGTCCGTAGCCGAGT
CCATGACCGTAGCCGTAGTCAAGTCCATGACCGTAGCCGAGTCCACCGTATCCGTAGCTA
CCGTAGCCGTAGGCAGGGGATGCGTACGACTTGTAGGCGAGAGGTGCGGCGTAGCTGAGC
GCGGGGGTGTGGTAAGCCAAGGGGGCGTAGCTCTTCACCACGGGGATGGAAGGGGATGAT
GCTTTGTAGACGTTGCTGTAGGAGGTAGCGACTGGAGCGATGGCCTTGACGATAGGGGTG
TGTGCGTAGTAGGGGGTGTGCGCCAGAGGAGTAGCCAGGGGGTAGTGTTCCTGGTAGTTT
CCGTAGTAGGAGGCGTAGCCGCTGTGGGGGTAGAGGGAGGCGTAGCCGGCGTGGGCGGCG
GCCACGGCGCACAGGAGGACGACGATTCTAAGCATGTTGATTGGGTTGAAGG
>TeaL_231505
TTCAATTGGTATACATATTCCACAGAAAGAAAAGCCAACTTACCGAGCTCTTCTATTGTT
GTTATTTTTCTCTCTCAACAAATGGTGATAAGGGGTAATAGCTTTGTCCCTCATTTGCTT
GTATTTGTTAAGAACATGAAAGGCATNNNNNNNNNNNNNNNNNNNGTTTTAGTGCTCCCT
GTATTCTTCCAAAACAAATCCATGACACTTTCTCTAAAATAAAGGCAAACTGGTAATTTC
ACAAAATTCAAATTGTGCTCCACCATCCTAAACTCCCACTACTCACAAATTCTCTTTGTA
GAGAGAGGTAAATGGAATAAAAAACAAGATCTAATCTAAGATACGAAGCACGGGCACAAT
TCGGACCCGCCCTCTTGTTAAAGACCAATATAAA
>TeaL_231506
CATTCACTTGAAAAAAAAAAAACAAGCTAACAACGTTAGTTTGTTTTACCCTTATTTATA
TTATACGCAATTTAGGTAGAAGGTTTACAACTGCGAGAGACACTAAAAAATTCCTAATCT
CCACTGCATTAGACATTTTACAGGATCATTAGCTCAAACTATCTTCCGTCAATGGCATCC
TCAAGCAAGTCCACCGAGAAGTACCCATATCCGAAGGACGTTAAGGTGTCGGAGCACGTC
CCCGACACCCTCTCCGGAAGCAACTACCAACAGTGGAAACAACAAATGGAGACTCTCATT
ACGAAAGAAAATATGGTCGGTTTCATCGACGGCACCACTAAGGCTCCGGCTAGAAAGGTC
ATCGATGATGGTAGGGAGATTGAGAATAAGGAGTACGAGTCCTTGGAAAAAATCGAACGA
TCTCGTAAGGAAATGGATACGAGACACCATCACCGAAGACATAAAACAAGAAGTAAAACA
CGTTTGGACTGCTAAAGGGTTGTGGACAAGGTTCGAGAAGTGGTACGGAACGCCTTCTCC
TGCTCCTGCTGCTTCTGCTCCTGCCCCTACTGTTGCTTCTGGCTTTGAAAATCCTTTTCT
GCCATTGCACAAAGCTGCAATCGAAGGCAACTGGGATGAGGCCAGCAAATTTATACAAAG
AGAACCAGATGCAGTGAGGGCAGGCATAACGGAATTCTCAGAAACAGCGCTGATTGTTAG
TCGCTATCTTACACCAAACTTGTAGATGTTCTGTTTTTGTTTGGGTTTCAGTTGGCTGGT
GCCTACTTACCCCCCAAAATGGG
>TeaL_231507
AAAAAATAATATTATACGTGACGGTACGTTACCTGTCGTACATTTTTTTTCTTCATTTTG
TGGCTTTTTTTTTGTTTGGGTGTGATGCCTTTTGTTAGTCAGTCGCAAAAATTTTTATTT
TTGCTCATTCGTGATTGTCCTTAAAATCGTCGCAAAAACTTAATCCCTAATTTTTGTTTC
CTCTCCCCCACCCACCTCCCTCCCACTCACCGTTTCCTCTCCCCCACCCCCCCTCCTTCC
CACTCATCCCCAAACTTCCAGACTCCTCTTTGGATAAAATAAATAAAAAAAACTTTCTGG
CTTCTCTGCCTGCCCTAATTTCACTCTCTCTCTCTCTCGCAGCGGCAACAACACCGGCAT
CCAGGTAGCCCTCTTCTTCTCTCCCCTCCTCTCCTCTCCTCCCCTCTTCTTTCCTCTCGC
TCTCACTCGCACAGACCCTCACAATCTGTCGCTCACTCTCTCAAACCCTCACAGACTCTC
TAGCAGCGGCGACTTCCCACCTCCGGCATCCAGACAGCCATTGTATAGCTCTCCTCTGCT
CTTCTTGTTCGTTCTCTCTTTTTTCTCTTCTTTCTCCTTCGTTTATCTTTGAGCTATTGA
CATTGACAGGTCATTTAGTTGATTGAATATTTTTGATTAAGAATAAAATAGT
>TeaL_231508
CAGGGAATCTCAGGTATTTTGTATGTCATGTGCATCTTGATGTCTGACATCCTTTCTTCA
TGTCTTTTTGGCTCCATTCCTATTTTGGTTGTTCAACGTCACCCATTCAGCATAGTTGCT
TCTGGTTGTCCAAGAAAAGAGGGAATTTAAATTTTTTCCTTTTTTGGTTTGGCCCTTTGC
TGTGTCTAACCTTTTTTGGCCTTGTTGTCATGGGTTAATCGGCTAGCATAAGAAATTGGT
CTTATTTTGAATATTCCTTTGGTGCTGATCTTCCCTTCTGTTTGTTTATTTTTAGGATGT
TGACACCATAACCATTA
>TeaL_231509
ATTTTTTGTCCCTCGTTTCTAATACACTTCAGATAGCAATCTTAAACACAATCATACAAC
TAACAAAATATTATAAATTTTGACAACCATTTTCTGGAAAAACTTTTTTATGAATGCTCT
TTCTTAATTGGACTATTTTCTTCCTAGGGTGGCTTGTTTTTGGCATGTCTCATTATCCAA
AACCTCTCTATTTCTTCTGCTTTACGCCCTGGAACTCGACCTGCTATTAAATCCCACCTG
TCTCCAACTAGTCTGTACATCCTGTAGATGAGATCTTCTTCTTGTTCTGTCATGTTTCTG
AAATCCCACTCCTTACTGCTTACTTCTTCTGACTCAGAAGTAGTGGTGATTTTGGGTTGC
TTCTTGGGGCGTTTGTCCATTGTTTTCAGTTAGAGAGAGAGAGAGAGAGAGAGAGAGAGA
AAGACGAGTCGAAGTCGACTTTGGAGCAGCCGGCATAGACAGCGCTTCG
>TeaL_231510
TGTTGTTATGTTATTTTATATGTTTAATGCTTCCGTTCAGGCCCCATATGTTATGTATAT
CAGGTTAAGTGTCCGTTTCTGAATAGGTCATGCCCAAACTTTTAGGGGCGAGTTTGGGGT
GTGACCTTTCCCTCTCGTAGACCACTTTTTGTAGCCGTAGACTAGTTTTCGGAGCTTCCG
GCTGCGTGCCTTGTCCCGCGGACTCTTGTCTTGCTTCCCTTTTGGTTTGGTTTTGAACCA
AACCTTGTTTTCCCTTGCCTGGAGGGAGAGAGAGGTCTGTAGACCACTTTTCCCTCTTGT
AGACTAGTTTCCGGTTTTCGGAGCCTTCGGCCGCGCGCCTTGTCTCGGGACCGCTTAACG
TTCTCCTTTTGGCCTGGTTTTCGAACCATGCCTTGTTGCCTTTGCCTAGAGGGACACAGA
GGTCTTGGAGACCACTTTTGGTGCCCGTAGACTAGTTTTCGAGGCT
>TeaL_231511
CCAGGCTTAATTCATATTCATAAGGACCATAATGTAATTTTCAATGAGTAAGAGTTGGTC
TAATGGATGAAATACTCTTTTATTGAGTGACTGTGAAGAACAATTTTAATGAACTCAAAC
AGATCAGACTTAGGCTAAGTGGACAGCATCAATGGTTCCAATGACACCAAGTGCCCTGAT
TTTCTGATGTTCAATTTCCCTCGCATTAGCTACTCTGCATGACTTACCTTCCACAAAAAG
ACCTAGAGAGGAAGGATATCGAGGCAAAAGATATTCCAATGCCCTTCTACTCATTGGATT
ATATAAGAATTGCGAGAAACCTGAATCTCAAGACATAATTTAATGATTAAGAGCGCATTG
GGAGTAGAAAAACGGAATAATTTGAGAAAAAGGACCCGTGCTGTTGGATATCGAACCTTT
TGTATGGGTAAATAAATCAAATTGATCTAGATCACCAACAGTGCTTAACCAAAAAAAAAG
GGAACAGTAAAAAAAAATATTGAACTAATTCATGACATATATTACGCATCAGATTTTTGT
TCCCCTTTCAACTTTTTTTTGACTCTCTGTAGCAACGGAGTTCACATGTAGTTACCCATC
CTGATACCGGTGTCTATAGCAGGTTGGAAGCCTTCATTAGTAGCCTTGGAGTGGTAAACA
TAAAAAAGCTCGGAGACTATGCCAGTGAAGACAATGAAAGCAGCCCCAGCCCCAAAAACT
CCCTTACTCAAGGTTGCGCAAAAACGAGAAAGATCCGACTTTGCAAACCTGTCCTTAGTG
TGGTATGCATTTCTCACTGAACCGCCCAGCAAGCAAACCTCAGCAATAAAAAATGTCACC
CAGCAAGTGACAAATAGCACGATGGCCCATACCCTGGAACGGCCAGGTCTCAAAGCCATC
CCACAGCACAAGCATCGAGTTGCAAGCATTATAAGGAGCTGACTAACCATGAGTAATACC
AATGAGCCCACACCTAAGCCGGTTGCATAATTTGAATCATAAACACAATGAAAGGTACTA
CCATCTGCATCTGATTTTAATGAAGCCTTCCATCAAAACAATCCAACG
>TeaL_231512
CTTAACTGCACTTTTCTAATTTTTTATTTTTTATTTTAAAAAAAAATCATGCAAAATTAT
TAAATATATCATGGTCTTAGTTTCTCAAGATATGTAATGTATACCAAGTAGTGTTTTAAA
TATAGACAGTTCATATATTACAACTAATAATAAAACATAACCCAAGAGTTGTTTTTCCCT
TCCTCAAGTGTCATAAAATTTTCCATTAACTTACCTACTAATAATATTCTTCAATTGTTC
GTTTACTTTGTTTACCAAAGGCAGATAATGTTCATAAAATCAGTTCATATCTACATAAAA
AATAAATATAAATAAAAACTTAAAATCATTACACGGTGTTTGGTTGGATGGGAGATTTAG
GATGGGATTTGGAAAGGAAAAGGAAAAAAAAAAATAGGTAAAATATGAAAAAAAATATAA
TTACATTCCACATAATTTCACACTTTTTTTCTTTTTCATTTTCAAATCCCATCCTAAATC
TCCCATCCAACCAA
>TeaL_231513
CAGAAAGCCTTTCAACATTAACAGATCCCACTAGAATAAAATGAACGCAATATGTACTAG
CAACTGCACTGCACATGCAACAGACAATCTGTGTTACTCACATAGACACACACACACAGA
AAGCCTTGCAATGTTTGTTTTTACTGAAGTGAGTTTTCTGGAAGGGCTTAAGAATAAATT
CCCCCTGAAAAAATTATTAAATAAAATTCATTAAACCAGAATTGCTACTTTCTTGTTTAG
CATTCCCAAAGCTAGAAATCACAAGGAAACAATTGAAACCCTAAAATGATTTTATTTATT
GGGGAGAGATGCAGCGAAATAAGGATGCCAGGACTGAACCAAGCAAC
>TeaL_231514
CATCCCACAATTCGCATTTTGCTTTGTCTTGCTTTACATCATCACTGACCATTAAAGCAA
CTAGCTATTAGCAATGTGTTCTTACATAGTACATTGGATAAGGAGGTTTATATGACACAA
CCACCAGGATTTGTCAATTTTTCTTCCCCTCAACTTGTGTACAGATTACAGAAGCCTATC
TATGGGTTGAAACAAGCTCCCAGAGCTTGGTATTCTACTTTTTCCAGATTTTTGATTTCC
CAAGGCTTAGTCAATAGCTATTGTGACAATTCTTTGTTTATCCATAAAACTTCTACCTCT
ATTACTATTCTTCTTGTGTATATGGATGGTATTCTCCTTACTGGCAGCAATCCCTCTCAT
CTTCAAACACTTATCCACCATATGCATTCAGCCTTTGCCATGAAGGAGTTAGGTGACATT
TCCTATTTTTTGGGAATTTCAATTCAGTCTCTTGGGAATTCTTATTTTGTTATCTCAACA
GAAGTATGCTTCTGATATTCTTGTCAAAACAGGCATGACTTCTTGTAAATCTTGTCCTAC
ACCTAGCTCCATGAAACATCCT
>TeaL_231515
AGTACTTACAAGAAGAAGAGACATCTCAATTAAATAATGTCAAGCTTGTTTGGTTATGAG
TTTATGCTTTATTCTTGATTAGAATAAGTTAAATCAATAGAGCAAGTCTTAAAATGTGCT
GGATTTTTTTTTAGAATTTTAATGTTCTTTAGTTTCCTTCTAAGTTCATTTCTAATTTCA
AGAGTTTTATTCCAAAGTTCATCAGCAGTATTTTCTTGGGCTAAATCCAGCCAATTACTT
GTTTAGAACATACCTATTTTGCAGGATCTTTTGAGTCATTATTTCTAGGGGTGTTTAAAA
AAAGCGGTGGAACTGATAAATTGATCTGGATTGGTTCACCCATACAATTTGGTTTGGTTT
TTGAAAGAACGATTTGGTTCCAGTTCCAAGTAATTAAGAATCGTTTATTACAATTCGATT
CCC
>TeaL_231516
TTGGGTGCGCGTTGGGCTAAAGGCTCAGTCCGGTCAAGTTCGGATAACTTTGGACTGTTA
TCTCGGAGGAGATGTGCGCTTTGTTAAGTTGGATGGGATTAGTCCTCAAAAGATCGGGTT
TGACCGGGCAGAAGCTCGATCGTGACTGTGGAGCTCAGTTGAGCACGCGATCAAGAATTA
CCGATGAGACCGAACAAGTAACTCGGTGTCGTAAGGTGATGGCTTGGCACCACATTAAGA
ATAGCTCGGTGGGAAGTACTACGCGGCGTGACGAGATTGCAGGAAGGAGATCCCACTGTC
CATATGCGTCAATATCGTTTGGTGGTTTCGTTGTGTGGTGTCTAGTTGTATTAGCGCTGA
CGCGTGGGGGAACGTGAGAGGAGAGCAGGTCCACTCGTCCAGAAGGGAATGGGCACAAAA
GCGAGCACAGAAACTATATAAACAATGCTGCGCCTCCATACACAGGTCTGGAACATCTTC
TGATTAGAGCTCACCTACCATTTTGTCCCTCTCTCTCTCTTTCTCTCTCTCGCTTTCTCT
GTGTGCTAACTTGATCGTCAAAGGCGCTTTCCGACAACCACTCGCCGGGTAGCTCACTAT
CTTTGTGTTTTCAGGTCAGTCAGAGGGAAGCGCAGCTTGGACACGAGGAGTACGGATAGC
ATCGAATATTTGGCTCCCGTACAATTGGCGCCGTCTGTGGGAAATCTTCGACAGACAAAA
CCTTGTCCTCCAAGCTCGTCCGATCATCTTTCATGGCGAACAACGACGAAACTCAACTAT
CTCTCGTTGACGGCATCACCCAGAGTTGGTTCGGATAAGAGACGGACCCTTCATTGTTCC
GAACATGGCGAGCCTAAAGACTTCATCTAGAGGGCTCCCCAAAGATGCGCGGGATAAGCG
CGCTAGGAGCATCGATCACTCTCAGAGT
>TeaL_231517
CAGATCTTTTCCTTTCAGCCTTTCATACTTCCTAAGGATTGTCAAGCACCTTGGTTTCCT
CCAAAGGAGTTACAGAGACACTTCCCTTCACTTCAAAAAAATAGAAGTTGGGGTTGCAAA
CGCTTTCTTGAACACATGGCAAGAACACCATCCCAACTACCAATAACCTGTTCAAATTTA
AACATAAATTACACAAACTAAATGAAAGGTAAGATGTAAGAATAAAACCTTGTAACTTAA
TTGAATGTACCTTCACTTTATCATCGTCATGCAAAATCCAATTTTCTTTCGCACTTTTTG
TGTCATATTATTGATTTAGTCCAAAAATATAACTAGTGATGCCAAACTAGTAATAGTGCA
TTTGCTATGCTACAGGGAAAGAATGAGAATTGAGTATCAATCAAGCAAGAAGACATTCTT
CAGTAAAATGGAAAGAGAAAAAAAAATCAGCTCAATCATTC
>TeaL_231518
TGGTTTGAGGCCGTAGGTAATCTCATGATTACTGGCCGGTTATGTCCTTAACCCATGGGG
GCGGGTTCGGGTCATGACAAAGATATTTTCCAGCCTCAGTCCCGGCCAAACCCCGCCACA
TATATATACATATTTATATATATATATATATATATATCTATGTGTGTGTACCTGGTTTGT
ATCTGCGTATGTATCTGTCAATACATATATGTATGTATATATAGATAAGCAAATTTGCAT
GATCTTTGGTTCATGTTCGTCAATTTTGTTATAGTTTTTTGTTTTGTGATAAATTTTGTT
TGTTTGATAATTATTTTGTGATTTTTGTATGTGATATAGTGTAATGATTTTGATTTTTTT
TTATTTTGTTTGTTATATAGTGTAACGTGTTTTGAATTTGTAGTTTGGAATTGTGAATTC
TGAAGTTTTGATACTGATATGTTGTAATTGTATAATTTTACAATTTGGACTATGTGATCA
ATTGTTTGCTGGTTTGTGATTTGTAATATGGAGGGGTGTTTCATGTTAATGTGCAAATAC
AATAAGTCTTGTACTGCTATTAAGATTAGTGAGGGATGTAGTTATCATGAAGTTGTTGAG
AAAGTATGTATGAAGTTCAAGGAGTTAAGTGTTGGTAACTTTTGTTTGTTTTTCTCTATT
CCTGGATATTCCAATTGTATTGTTGAATGGGATGATGATTTGAAGAATATGATGTCAATT
GTAGCTTCTAGTGGTTCTCATGTTGATGTTGTTGTGAGTGATAGGAGAATTGTGGAGGCT
GATGATAATTCTTCTAGGATTGATTCTGTAATTTGTAAGAGTTCTTTGGTTAACGATTGT
GATGATTTTGGTAGTTTGTTGCCTAATTTTTATCCAGAACTAGATAAAGTTTTGTGATGA
TTTTGATAGTTTCTAATTTGCCTAGTGTTGGTCAAGAATTTGACGGTGGAGTGCTGGCAT
TCCGCATTGCATTGGCTAAGTATGCAGTTAAATGTGGTTTTGCAGTGAAT
>TeaL_231519
NATGTGAACGTCCCATTCGGAGAATTCATTAGAACTGAAATTTAAGCAATGGCAGAAGGT
AACGGGGAAGTGTCAGTTGAGACCAAAGACATCAAACTTGAACCAGATTCTTATGTTGAA
CGGACAGCGGATTATCCTAAACTAATTGATTATGGACTTGACAAGAAAGTAGCTGCAAAA
TTAGACGAAATCTACAGAACAGGAAAATTGGCACATGAAGATTTAGATGGGCGTGCCCTC
GACGCTCTTAGAGACTTCCCTGTTGATGGTGCATTAAGTGTTCTTACTCAATTTTTGGAT
TCAAATTTAGAACACGTTTCAAACAAATCGGCATTTCTTTGTGGGGTGATGAAAACTTTT
AGGCAAAAAAACCGGGGAGCCACCACTTCTGGCGTCGGAGGCGCTCCGCCTTCGGGGGGA
AATTTACCGAAAGGCCCTGATGAGGACAAAATTAAGGCAATTCTTGATCGAACCGGCTAC
TCTTTAGACGTAACAACGGGCCAAAGAAAATATGGCGGACCCCCACCAGGCTGGGAAGGC
CCTCCTCCAGGCAATGGATGCGAGGTGTTTTGTGGCAAAATTCCAAAAGATATGTTTGAA
GATGAGCTCATTTTATTGTTTGAAAAAAGTGGCAAAATTTGGGATCTTAGATTAATGATG
GACCCCATGACAGGAACAAATCGTGGGTATGCCTTCATAACGTACACCAAGAAAGAAGAA
GCCTTGCAAGCAACAAAAGACCTCAATGATTACGAAATTCGAAAAGGGAAAAAGATTGGC
GTTACAGTTTCTTATAACAATCACCGCATATTCGTGGGAAATATACCAAAGAATCGTGAC
AGGAATGAGCTTTTTGAGGAATTTTCAAAACATGCACCTGGTCTGACAGAAGTAATTATC
TACAGTTCTCCAGATGACAAAAAGAAAAATCGAGGTTTTTGTTTCCTCGAGTATGAATCT
CACAAGGCTGCTTCGTTAGCGAAACGCCGGCTTGGCAGTGGAAGAATCAAGGTTTGGGGA
TGTGATATCATAGTCGACTGGGCAGACCCTCAAGAAGAGCCTGACTCAGAAACGATGTCT
AAGGTAAAAGTATTGTATGTAAGAAATCTAACACAAGATTGCACTGAAGAAAAATTAAAG
GATTCGTTTGAAGTTTACGGAACAGTTGAAAGAGTAAAGAAAATCAAAGACTATGCCTTC
ATTCATTTCGAGGATCGTGATAGCGCAGTTGCAGCAATGGAATCCCTGAATGGAAAAGAA
TTGTTCGGGTCATCGATAGAAGTGTCACTTGCCAAACCACCTTCAGACAAGAAAAAGAAA
GAGGAAATTTTAAGAGCAAGAGAACGTCGCATGATGGCAATGATGCAAATTCGAGGTGGA
GGGTACTCGCCACAGCACCCAAGCATGATGGGCGGAGGAGGGCCACCCAGAGGAGCTCCC
GGAGGTGGGCGAGGGGCGGGCAATGCCATGAGACCGATGGGCCGGGGAGACTATGATTAT
GATTACGACTATTACGGTTATGGTGATTATCGAGGCGGCTACAGTGACCCATATTACGAT
GACTATTACCGGTACGAAGATTACTATTATGATTATGCGCCACCACCGCCACCTGCTAGA
GGAAGGGGCAGGCAAGCTCAGCCGGCTGGGCGTGGGCGTGGAGTAGTGGCAAGAAACTGA
GATGTACGACATGAACTTTGGGATGCA
>TeaL_231520
AATTTTCAAAAAATTGAAACCAAACCTATGACCTAGAAATATACACATAACGCATGTGGT
CTGGAGTAAAGTACAAAATCTCACTCTATTAACATTTTTTTGCTAAAAGCCTATATTGTC
CCCTTTTTTTATTCAATTTTGCTAGTCTCCCATCAACAGCCTTGGATGCCAATCGTACAA
TCAGGAAGACAGAAAGAGAGTTTAACCATTAAGAGAGAGTTTAACTAAGTTGACATATAG
AACACAGAGGCAGACTCTCTGGATTTCCAATATACTGGATGAATCAGTTAAACAACAATT
TACAAAGTAAAGTTGACATACTGGATTCATTAAAGTGTAAACTCCTATAAAAAAATATAT
ATAATTATTTTAGAAAAAAACAAAACAAATTATAAGAAAAAAACATGGTAGGAAGCAATA
CATACCTCTGGGGTTTCCTTCTTAGCAG
>TeaL_231521
CTTAAATTCCCAGTCGCTATATCGGTGAGGGGATCCGCCACCTTCATTCAAGTACTTTCT
AATTTATGATACTTTCAACTGTTTTCTTTTTAACAGAACCTAATTATGGTGTCTGATTAT
GACGGTACAAGCCTACTTAAACAATTACTTCCTAAATTTACACACATGATGTGGATAGAA
ATTAATTTGATGGAATTAGTTGAATTTTCACATAATTTTGTTTTTTTAAAAAAAAATCAA
ATGCTGCAGAACGGGAATAACTTTTGTGCGTGGTGGTGCAGGTGAGTCTCTCAGCAAAGC
AGTT
>TeaL_231522
GGAGCATCTAGCTTCGGAGGGTTCTACATATTAGATACATATATGTGAGTCACTAAACAA
GTGGCGATTGATCATCATTTATAAACCATAAGTAGGCTTAGAATCTCTAATATTTCATCA
AAACAAGTTCTCTGAATTATCATCTTTAAAAGGGTATTCGCCAAAAAATGACATTTGCCA
ATTTTTGACAATGGTAAAATTTTCCTGTTCATCCATGGGATTGAAACGCTTTTGTTTTGC
TACTTGCAGAATTTGAATTATACCATACATGAAGGATCGTTTCTTACTATTTCATGAACT
AAAATGAAAACACAGAAAACAAAACATATTCCAGTAAAATTGAAAACATAACACACAACA
GAGGTAGAAAAAGAGAAATTATAGCAAAATGATTTGGTTGTATGGTTTCTTGATTTTTAC
CATGCAACGAACCAAAGGCCAGTT
>TeaL_231523
CAACGTGCACGGCGAGAACGTGAAAAAAATCAAAAGCCATGTTCTGCATACCAATTGGGA
CAACGCCTGCGACGAGAACGAGAAAGAGAAAGATCGAAGGAATGTATTAACCCAAGACAA
CCTTCTTTAACACCAAATTGGCCTCCTCCTACAACTCCATGTAGAAATGTTGATGTGGTC
ATCCATGATGAACACGAAGAAAAGATGGCTCCTTCCGGCAAGAGAATGACAAATGCATGT
CAAGTGGTATATATTCTTTTTTAAAAATATGATGCAAAACTAATCAAAATTTTGAATAGT
TAAAATATATGAGTGTATAAAATGAATTTATTGTTTTATGTTGTTTTTATAGAATGATTG
TAATATGTTTTCCG
>TeaL_231524
GACGACAGTGCACCTTCAAAGTACGAGAGCATAGCCCTGATCATCAGCGCGTCACCGGCA
TCGTCGGCAATCCTCCCTCTCTCCAACACTCTAGTGGCCCCTGGAAAGTCCACAGCGTCG
CTCGCAGCCCTCGTCCCCATCGAATACATCCAGTGCGATGCATCCAACGACGCACCACCG
AAGCCTCCTTCAGAGGGTTCAGAATCACCATGATTCTGAGTGAGGAAGGGAGTCCTAGGG
CTCCGACGATGCCTCTGCAACCTCCTTGTAATACCAGGTTAGGGGTTTCATCTATATTGT
GTTTATGCTATCAGAAACCTAGTCCTTAGCTTGATTGATATGAGTTTAAATCTGCAGTGG
CAGTGGAAGTGACCACAAAGGTGGATGCTGCTGGTGAAATATTAGAGATCTGCACCTCTC
GACCTCGCCTCTCTCTCTCTCTCTCTCTCTGATAATTATGGTGATGATGGAAACTTTCTA
AGACAATATAGGAAAAAGAACAAGTAACTAGTTTGCAAGAACAACCATT
>TeaL_231525
AGTAAGGCTACTAACAGAAAGTAGGTTGGTAGAAAAATTAGGAACATAAAGCATAGATGA
AAGAGAAAGTAAAGATGAGCAATGAACAGAACCCTTGCCAGACATAGAAAATAAAGTGTC
ATTAGCTACTCTAACTTTATCCCTCCCAGAACAAGGAAAATAAGAATCAAAAAGACTATA
GGCACCTGTCATGTGGTCGGTAGCACCGGAATCAATAATCCGAGAAGGCGAAGAAGATGT
ACTAGGAGCACTAGCAGGAATACCTATGAGGGCAAAATTGGAAGCAGCAAAAGTGTAAGG
AACTATGGCAGATGGAGAACCAAGCCGAGCCATCAAACGCCTGAGAGTGTGTAACTCATC
TTGAGAAAGAGTAATGGGCTCAAAAGAGGTACTAGGAGCAATCTCAGACACATACGCTTG
GGGACGCACAGCACCACCACGACCACGTCCCCAAGTAGGACGACCATTCAATTTCCAACA
ATGCTCTCAATCATGCC
>TeaL_231526
NAATATTTTGAAAAACTAGAAACCAAACAAGGTGAATACAATGCAAATCTATAGCATTAT
CAACCTGACATTACATGTAACAATAAATAAAGATATTGTCAACACAATCAAAATATTGAT
ATTTATCAAAAAAAAGAAAAAAAATATATCAAAACATATACGTAACACTNNNNNNNNNNC
AGGACGACGCAATAACCGTACACAAGCCAATTATACGTCAATAACATCAACTCAACAACA
AAATGATGCCGGTCTCAATCCCAATCATTGTTTTGATAGAATTGGAGATTTATATTTAAC
ATTGTCAAAATCAAATAAACAACAGACAAAAAAATTTACTCCCATTAATATTTGAGAACC
ACAATATTTCAGTCTTCATCTCTTCCATTTTGATCGAGATAGAAAGAACATAGAAAAAGT
AAATTTTTTGAGCACAAACATAGTTTTCACTTCACCAAATCTCGAATTTAC
>TeaL_231527
AACCTCTACTACAACCGTCGTAGCCATCCTTTCTCCTTTGTTCTTCTTTTTCTTCTCTTC
TTCAAACCCTAGATCTGGGTTTTCCAAATCTGTGTGTTAGTAATGGCGGTAGGGACTACT
ATGGGTCATCGTCGATAGAGATTGGGCTGCAATGGTAGAGGGGAACGGAAGCCAAAGGCA
GCGGTTGGGGACGACAGCCAGAGGCTGGTGGTAGTGGTGGTGTGTATGGAGAAATTAGGG
TTTATAAGTTTGTCAAAAAAGGTCATTTGATTGTAGGACAAAATTGTTATTAAAAAAAAA
TTGAGTGATGGTGTGTACTGAGAGTATTGAAGGTATGCAAATAGAATTTCCCATCAATAA
AATATGTCAAGATATCAATGATTGGGGGAATTGCAAGATTTTCAATAAAACGTCAAGGAG
AAGGGGAAAAAAGGCG
>TeaL_231528
ATATATAAAATAGTCACCCAAATATATTTGTCTCATGGAATTGAAGGTAAAAAGACTACT
TTACCTTCTTTGACATGAGCTAAAAATAACTATTTTTAAGTGAAATACATTAAAAAACAA
AAATATATTTGTCTTGAGCTAAAAAAAATACATTTTTCCACTAACAAAAAGGTAAATTTC
TTAACTATTACCAAATGCATCAACTTTTTTAGATTCTAAAATAAAAAAAAACTAAAGAAG
CAATTAACTCCCCTAAATAAACTACATTTGAAAGCTATAATTGACACAATAATTGTTTGT
CACAGCATTAATTCATTTTTTATGGGGCCAATTAAATGATACCTGCTGGTGCCCGTTGCT
TCATCTTCCTCTTTTTTTTGCTTTTTTTTTTCTCCATAACCCATCACAAATCTTAATGGA
TTGTGTTCTCCATCAAGACTTAGAGCCATAAAAGTTAGGTCAGTCAACCCAAAAATAAAC
AATCTTCGCAGAAACTACACATAATGTGGGATATATA
>TeaL_231529
CTCCACGACCAGCCGCCTGAGCCTGCACAGTAAACAAGTTTAATAGTCAGGCCACTCGTT
AATAGAGAGGTCACAACCTGTTAAGCATGCTATAGATCAAACATCTTGTGATCCAGCAGA
GTCTCAAACAAAGTTTTCATTTTTTATGCATGACATGAAAACCAAATGTTCTGAAACTTG
ATTTTGTACAAAATAATTACATATGCCAAATCATTACACTTTCGTCAAAGACCCATTTTA
TGATGTTAATGGAAACAATATATATATATATATAGATAAACTTGCTCTAGCCCGCATTGC
AACAGCA
>TeaL_231530
AGATATAGATGAGTTGCCGAAGGTATGTTTTTCTTCAGATATTGTTTTCTTTTTAAAAAA
GTTCTTCAGATACATCTTATTATGTGTATCTGTCTGCTTCTTCCTTATAAAAAGGTTTTG
GGGACTTATGGAAGGCCTGTAGAGATGTAGAACTTAGTGATTACTTCGATTTAAATGTAC
TTGATGATAGTCCTGCAGTCGATGGTGATGAATGATGGCATTTGCTGGAAAGGAAAAAAT
GGAAAATTCATAAGATTGTGATCCCACAGTGATGGATTCTTTTTGGGCTTAGATTTCAAA
TTGATGGCAGCCTTTTAGAGGAAAGAAACTGAAGAAGAATAAAGGAGAGTTTGTATGGAC
ACTTTCCCAAAAGATGCTTAATACCAATGATTTGTTTCTGAAAAGGAGACCAAATTTGTT
ACCACAATGGTGTGTTACGTATAAAAAGGTGGAGCAAAACATGCATTGCCCGATTGTTCT
ATCTTTATGGTGGAAAATTTTACTTTTAGCAATTGTTGTGCATTGATTTTAGAGGTTTTG
GTTCTAGTATTAAGGTTGGGGCTCTTTGGAGGTGTGTGGTGTGTGCGGTTCTATGGGTCA
CTTGGACTAAAAGGAATGTCCAAACATTTGAAGGAAAAACTAAAGACTTTGAAAGCACGC
GGGAGAAGATTTGGTTTTTGGC
>TeaL_231531
CTATTATTCTTATTATTATTATTAAATTTTACTTTATCGCATACAATCACAAAATTAATT
CTTTTATTTTACTATTATAGATTATTATTATTATTTTTATTAATAATCGTGGTTGGTTGT
GGTATTAATTAAATATTTTGGGGTGTCACAGCATAACACCAATTTTTGTAAATCTATATT
ATTTTTCTTTTATCATTATATCGTAAGTTAGTTTGTTCCAGCTTATACTTAGGGCTGTTT
TGGAAACTTGGCTAAAAGTCAATTTTTGTCTTTTAACTTATTTTGGATCACATCACCTTT
CTACTTTTTTATACGTTTTTTAAAAAAAAGCCAAAAAATCAACTTTTAACAAACTTCCCA
AAAATTTCATATGTATCTAAGCGATAGACATGTGATCCTCCAAATGTCCAAAGGATGTTG
GCGTCTAAAAACAAAAAATTTTAAAATAATAGAACACATTTGGATAAGTGTCTAACGAGT
TGTTTAGCTTGCATATTAAAAGCTCTTTAAGTAGAAGAGCGGACTACCTTAATTAGCTTG
CATATTAAA
>TeaL_231532
AGGTGTCCTTAGCCAAGAGGGCCATCCAGTGGCATTCTTTAGTGAAAAACTAAACGATGC
CAAGCAAAAATTCTCCACCTATGATAAGGAGTTTTACGCAGTGGTACAAGCCCTACAGTA
TTGGCTCCCAAGGAATTTGTTCTCTATTCTGACCATGAGGCTCTCAAGCATATCAACAGT
TAGAAAAAGATGAACCCAAGGCACGGGAAATGGGTCGAGTTTCTTCTAGCTTACACTTTC
GTCATCAAACATAAGGTAGGCATTGAAAACAAGGTTGCTGATGCTCAGTTGGGTAATGTT
ATGTGCTTACTATGGCCGTGAAAGTTGTGGGTTTGAAAATTTGGAAAACGAGTACCCCAC
ATGCAAAGATTTCAGCACTATACGTGCTGAATTACTAGCTGGAAAACAACGTGATGATCC
GGATTTCTCCCTACAAGATGGTTACTTGTTCAAAGGGCATTGTCTATGCTTGCCTTCTAC
ATCTGTTTGTGATTAGGTTACTTGGGAATTTCATGGAAGGGCCCACTTTGGCCGAGACAA
AACAATTGCTATGATAGAGGAAATATTCTTTTGGCCCAGTCTCAAGCATGATGTTGTTGT
GATGGTTTCCCAATGTTGTGTTTGTCAATTGGGAAAGGGGAGAAAGAAGAACACATGCCT
CTACATTCCAATCCCTCATGAGCCTTGGCAAGACCTAAGTATGGACTTTGTCTTTGGGTT
ACCAAAGACCATCAGAGGACATGATTCCATATATGTTGTTGTCGATTGCTTCTAAAAAAT
GACGCACTTCATCACTTGTTCTAAAACAAAAGATGCCGTGCATGGGGCGAAGTTGTTCTT
TCAGGAAGTGGTGCGACTCCATGGGCTTCCCAAAACCATTGTGTCAGACCGAGATGTCAA
ATTTACCAGTTACTTTTGGCGGACATTATGGCGTCTTATGAATGCATGGCTAAAGTTCTC
ATTTGCTTTCCATCCACAAATTGATGGCCAAACAGAAGTTGTCAATAGAAGACTTGGAAA
TCTACTTCGCTGCTTAGTAGAAGGTAAGTTGTCAACTTGGGATCTGATCTTTCCTATGGC
TGAATTTGAGTATGATAGCTCTATCAACAGACGCACTGGTCATAGCCCTTTTGAAATTGC
GTTAGGCATGCAACCAAGAAAGTCAATTGACTTGGTCCCTTTGCCTCATTCTGGTCGACA
TAGTGTGGAAGCAAATGAATTAGCTGAGCATGTCAGAGCAATTCATGCTGATGTACATCG
TAAAATCGCTACTATTAATGATAGCTACAAAAGTCAAGCAGATTTACGTCGTCGCCATGC
TGAATTTGAAGTTGGAGATAAAGTTATGGTGCTTGTCCGACCTGAGCGTTTTCCAACCAA
GGTCAAGTATAAAAAGCTCC
>TeaL_231533
AGATCACTTTTTGATGTTCTATAGCACCCCTGCTCAAACCCCTTAATTAAAACTGATGAA
TCTTTCCTTTTGTGATACATTGTTTGTCTAATATTATGACCTTGTTTCTAAAGTTGAATG
TCTTTGGTAAGCAAGTTGTTTTGCTGCCCATTTATATATTAATTGTTAAAAATAGGTGTT
GAATTTGGTGATATCATTACTTGAACTAAATATTTGGATGTGGTTATGTGGTTATTTGAG
CATGCTAGTGTGATGTTTTTGGAACATATTATTTCTCGGTTCATTTTTGCAATTATATAA
ATGTTTATGCCTCTATCTGTGCGATTTATTATATATATATGTGTGTGTGTGTGTGTGTGT
GTGTGTGTAGAGGTATAGAGATATATGTGGCAGCTGTGTGAGTAACTACTTATAATTTTT
GTTTTAACGTTGGACATGGTTGGTGATTAGAAAGGATGTAATTTTGTTGTTCAATGAATG
GCAAATTTGTGAAGTGTATGTACTTCAAGGATGTAATTTTGTTCTTTAATGAATGGAAAA
CCTGTGAAGTGTATTTGAGGGGGTAATGTGTATGTACTGTTTTCTTTATCTGTATTTACT
ACTACAAAAATAGTTAAAGATCACACTTTGACAAATACAAATATCTTACTTTTATTGGAA
GTGTGATAAAA
>TeaL_231534
CCAAATATCTCGGTCCGTCGCTAAAATTTGGAAAGAGACTCCCAATCTTATGATATATGG
ATCCTTGTGCACGAAACATGTACACACCTCGAGTTCTTGTTGCTAAGTTTTCATCAACAT
GAACACCCATTGAAGTGAATGAGAAAACATGATTATAGAATCGAATATTTTATCTGAAAT
GATGACCCTCCACTGTTTGGTCAGAGAAAATATCAATCATCTCATTTGGAGCTGTTACTG
GTGGCAAAACAATGGTTCCATTATTACAACACATGGTAGACGTTTCACGGTGGAACAATC
TTGCGTTGCAATGTCTACATGTAGTTGGAGCAGGAAACTGCATTCTTTGGAACCTTTCAC
TTTCATGAAAATTTCTTGCACAATTGTGATATCTATGGATAAATGAACGATTATCTAGAA
TATCTTCATCACTCAAAG
>TeaL_231535
TTACATTCAGGAATCGGGGACGGGGAGTGTAATCCCCGGCCCCAGCCCGCCCTGTTGCCA
TTCCTACTCTTTCACATGTAAAGGGTAATCCATATCTTATCTTCTTTCCTTTCATTTTTT
TTTTATTTTTTGGATATTAATTCATATATATATATATATATATCTATGTGGTAGACAAAT
GCATTGTAAGGCAAAACTTAAAAACCATCAGTAACAAAGCGACAACATAAGGGCAAGTCC
TATTTATTTGTCGCTTGAGTTTAGAACGTTACAAGAATCTTAATTAAACTCTTATCAAAC
ACTTTACAAGGTTGCATTTGACGACAATGTCAAAATTTAGAAGCTTACTAAAGGAATATT
CAATCCCAGATGATTGTGTATATTTTGATTTTCTCTTGCTTTTGTGTTCTTATCTTTTCA
ACCAATAGGGTGTTTAGTGTAGATTAAATAAGTTGTTTATAGTTTATTTTGACTTAAGAG
TTTGTGTCAAATTATGTAGTGCAACTTCCACTTACACTTTATTAGGCGAAAATATTTTTA
AAAAATTGAAAAAAATTTGATTATTTAAAAATTGGAGAGGCACTACAAGAAAAGTGGGCT
TAAAAGACGGAACTTTTTATGACGGCACATTTGCCGTCACAACACAAAAAAATGTAACCT
ATTGAGACGGCACAACTTGCTGTTGCAAAAAATGTGACCTTTTGTGACGGCATAACTTGC
CGTCGCAAAAAAAATGGCGAAAAATATGACTTTTTTGCGACAGCACAATTTGCCGTCGTG
AAAAATAGAATATTTGCGACGGCAGAAATTGTTGTCGCAAAAAAAAAAAGAATATTTGCG
ATTGTAATAGGTACCGTTGTAAAAAAAAAAGTAACAATATATATATATATATATGTATAT
GTATATTGTGGCTTTGAGACGGTTTCATATATATATAGTCACAAAATGGTTTAAATAAAT
GCAACG
>TeaL_231536
CTGGAGTTCTAGCATAACCAAATATAAACAAATGAACTACGATGCTAATAGAATTGTGTT
TTTACATGATTGATTTTATTACAATATTTTATTGGATGTCTAACTACTAACATATAATTT
CTATTATAGTAGTGCGATCTATACAAACCTACTCCTATCGTACCACCTTTTAAAGCATGC
GGCATGCCTTGTTTTCATTCTTGTTTCTCGTACCAGAACAATCCGCATTCCAAGTAACAT
AGTTTATCAGTTTGCCACACTCATCAAACTGTGAACAAATAATAATACTATTTTCCTATT
TAGTAATGATACATGCAAACTCTAGCATAGATAGTTGACATGCATCAATTAATCCTACAA
AATATACTAGAGATTCAACCCCAACGAATAACACTTAATAATCCTATTAAATTGTCTAAT
TAGTCCTCCGATTTAGAAAGACTATGCTTCTTATGAGATAACTCATAAAAGTACTTCTCC
TGATTG
>TeaL_231537
ACATAGCAAAATTTCTATTTACTAGATGAAAATAATAACAAATAGTTCATGTTCTACATA
TAAATGTTGAAAAGAATTAGGAAGAGAACTTAATGTTTTACTTTTAGAAGTCACAATTCA
CAAACAATTTTGGTTTGGTAAAGGTTCAGGGTTCTAAATATTAAAAAAACCCAAATGATT
GATAAATATATAAATCCATACTACTAATTATTCTTTGAACTTTTCAAAAAACCACAGGTT
CACACTTTATACATCATATTCTATGAAGCACGGACACTTCATCTGACCTAACATATCAGT
GTCCAACACATCTAGGACACAAACATGTTCGGAGACACGGCAAATACATGTTGGACACAC
CCTCTCCTATGTCCCATTTTTTTCACATTTTTTGGTTGTTGGACACACCTCTGACATTCT
CTAGATGTGTGTCCCTTTCTGGAACAATCCTTGGACACGATGATGGCCCAAAAAAAAAAA
AAAATCACTGATTTTGTTCATGCAGCCTGCAGGAACCCTAGATCTATGATTCAAAGAAAA
AGTAGAACTAATCATGCCAGCATAACCACAATTAATGTTAAAAAAAGAATAGGCAAAAGA
AAAAGAAACGTACTTACCTGGGTTCAGCTTCGTCTTCTTCAACAAATCTTTACTTTTTTA
TTAGGGTTTGTAATCTTTACATCTCACCAAATGGGCTAGGCTGTAATACTCTCTTTTTTG
TTGGTATGTTGTACACATGTTATGGGATTTGTTGGGTGTTTTATTCTACATTTCCATCGA
TCCAATTCATTATGCAAGGCTTTGTATTTGGATCTTAGTTGCACGAAGCAGGGGTGGGGG
AGAGAGAGCATATAGAAGTTTTTAAGGTTGGGAATGCCTATGGAAGCGTGTATATATTTC
ATACATTAAA
>TeaL_231538
GGTGTGTTTTCTCTGGGCAATCGGTAAGAATCCCTGCCTGATATGGCAATGTTTTTTCAA
TTATGTTTGATAATAAATTTCCTCTTAAAAAATGTTTATTGCTTACTTCTAATGAAATTG
TTTTTGAAATTAAGACCCTTTTCTGAAGTTATGGTTTATTGTCAACCTAGGTGGCTGAAA
TATGCTTTCTTGCTTTTTGACAATAGAAGTTTTGTTATGTGCGTTTTATGTCTACATTGC
CTTCAAAAGCTAGCTCAGGAGTGGCCGAGCAGTTGCGATCCACTTGAATTTATTTCTACC
ACTAGTGGATATTCAATATGTTAGTGGAGGTGTTAGGTGGAGTGGGGTATGGTAAATTCT
AACAAATATGTATGTGGCTATAAGATTAAGTTTGTTATGGCTGTTTCTGAAGAAGTTATC
CATCCAATTCTAGAATGCCGCTCTAGCAGTGCATGGAGAAGCTCTCAGTTATTTCTGACA
TTGGAGGCATAATTCTGTTTGCTTGTTCATATGTGTTAGGATTGTCAAATAACAATATAA
GTCTTACAGGGGCTTATGCACACTTAGGTCATGTTTGTTGGGTAGACATGACCTTGGGAT
TGGATTAATCATCCAACAAAATACATATCCCTCGTTTGGCAAAGAAAATTGGGGTCACAG
ACTAATAGTCCACCAGGACATGGTATCCCCATATGGGGGACTAGAAGAGATTTGGACTAA
TTGGTAAAATTACAGAACTGATAGGATTTTGTCAATTCCTCGTAATCCTGGGACCTGGGT
CAATCCAAATATGAGATATGATACACAATTCAAAGGGATAGATAATCCCAAGACTAACAG
TTCTAGGAATGCAATTTTATCTAATATATTCTGCCCAAACAAACATGGCAAAGTGTAGAA
TTTTATCTAACGGTTCTGTCAGTGAAAATTAAACTTTTTTCCTTGCATCATTGGCTTTGC
TAGTGGGCTAGATGTCTATTATCTTTGTACTGTCATCATATCAAATTTGTATGTCTTTTA
TCTTGATGCAGTTGTGAAATTCTAACTATAATTTTGATATTTTTCCCTGCTGGTGCTTCT
TTCCTATTGAATCTATCTGATTGAAGGGAAGACATTGATGTGAAATTTCCTAAA
>TeaL_231539
AATTTTCAAAAAATGCAGGACACGACACGTAGGGGACACGCACAAAATATATAATTTATA
TATTTATTATATGTCATATATATGAATATATCATTCTAAGACAATAAATAAATGCAATAT
AACACTAATTTCTATAAATTGACATTATTTTTCTTTTATCATTGTATTCTAAGTTATTTT
GTTCAAACTTATAATTAGTTTCGTGTGTGTCTAATCAATGGACACATGTGTTTAAGCAAT
GGACATATGTGTCCTCTAAGTGTCCGAGTCTAAATTCTTTTTAAAAAAATAGGACACATT
TGGATGAGTGTCTGACACGTGTCAGGAAAGTGTCCAATGAGTGTCGGTGTCCAACATGGA
CACGGACACGACACGACCACGCCACTTTTTTAGAAATGTCTGTGCTTCTTAGCTCACTTC
TCGGTAGTTTAAACTACTTGTTTTGTTTGGTTTGACAATAGCTTTGTAGTATGCTTTGTA
GGGGACAAAATACATGAGGCAGATTTGCTTCCACCCAACATGGTCCCTTCAGTTTTACTA
TTGGCCGTTAATCCCCCTTGCTAGAAAACTGTTGCTTCCTCATAAAGATTCAACAATGTT
CAAATTACCCACAATATCATGCAAGGAAAAAAGAAAATTATTTGTAAATTTAAAAAAAAC
CAAATTAGTTGTAATGTCTAGAAATATCACTTTGTCAGATAACCAGCTGCCAGTTGAATC
TTTCCTTTCCCACTGCCTATGAGTTCCCATCAAATGACAAGTGTGGATTGCATTTGTAGA
ATAAACTATCTTATATATTTATAGAGAGGTTCCAAAATTCAATAGAAGCAACAAATGAAA
GCCATAGGATTACCAATGGTCCCA
>TeaL_231540
CATCTTGGCCGAAGTGTGTATCACCTAGGCCGAGATGTGCATCATCTAGGCATCCTAGAT
CTTTAATCCTTGAACCTTTCAGCCTTGTTATGCACCTTAGCTGGCACCTAGCAATCTTGT
TCTAGGACTGGTATGACCTAGGCCGAGGTGTGACACATCTAGGCCAAGGTGTGGCACACC
TAGGTCAAGTGTTATCCTTCCTAACCGAGTTTAGGGAAACCCTAATTGCTCGAAGCCTAT
GTTTTGATCCGGGATCATTGCCTTATCAGAGTGTCCATGACACCTTACTTGTTATTCACA
CTTTGACCTACTCTTGTCTTTTCATTCTAGCACCTTTTTTAGGAGATTTAACCAGATGAT
GCCATGTGTCCCAATAGTGGTAGAAGCCAGCTAGCAGTGGGGAACCCATGTCATTTGCC
>TeaL_231541
AAAAAATGGAAGGGCACTCTTCTACTGGTTCTACGAGGCGTCGACTCTTCCTGATGAGAA
GCCTTTGGTGCTGTGGCTTAATGGAGGACCTGGGTGCTCTTCTGTGGGATATGGAGCAAC
ACAAGAGATTGGACCATTTATTGTGGACACAGATGGACATCCCCTTAAACTTAATCCTTA
TGCATGGAACACAGAAGCCAACATGTTATTCCTGGAATCCCCAGTTGGAGTTGGCTTTTC
ATACTCTAATACAACTACCGACTATGATAATCTCGGAGATGACTTTACAGCAAATGATGC
TTACACATTTCTACACAAATGGTTCCTCAAGTTCCCATCCTATAGATCCCGGATATTTTA
TGTAGCAGGGGAGAGTTATGCTGGCAAATATGTACCCGAGTTGGCCGAGCTCATTCTTGA
CAAGAACAAAGATCCAACACTATTAATCAATCTGAAGGGCATATTGCTGGGTAATCCTGA
AACATGTGATGCCGAGGACTGGAAAGGTCTGGTTGATTATGCTTGGAGCCATGCTGTGGT
ATCGGATGAAACTCATGAAACTATCAGAATGTCCTGTGATTTCAACAGCAATAACACATG
GAGCAACAACGACTGTAGTCAAGCAGTTGATGAAGTACTCAGACAGTACAAGGAGATAGA
CATCTACAGCCTCTATACCTCGGTGTGCATCGGCAATTCGACAAGTTCAGGAGGTTCAGA
ACGGACATCATTGCAAGTAATGTTCAGGAGCACATCTAAGATGATGCCAAGGATCATGGG
TGGTTATGACCCATGCCTCGACGAGTATGCGACAACTTATTACAACAGACCTGATGTGCA
GAAGGCCCTCCATGTTAGCAATGGTGACTACCTCAAGAACTGGAGCATCTGCAATATGAA
AATATTTGATGACTGGTCAGATTCAAAGGAGTCTGTTCTTCCAATATACAAGAAACTTAT
TGCTGCAGGGCTTAGAATATGGGTCTACAGTGGAGACACAGATGGAAGAGTCCCTGTATT
GTCAACAAGATACAGTTTAAGCTCTCTTGGACTGCCTATCACTAGGGCATGGAGGCCTTG
GTACCACAAGAAGCAGGTTGGTGGTTGGCTCCAAGAATATGAGGGGCTTACATTTGCGAC
ATTCAGAGGAGCTGGACATGCAGTTCCCATCTTCAAACCGAGCGAGTCGCTTGCTTTCTT
CTCTTCCTTTCTTCGTGGGGAATCTCCACCTTTCAAACGCTACTAAAAATTGCAGAAATT
ATCATGCAAGTGCGGAACACTACGTAATCGTATGTCTGACCAAAATGTGTTGTCGAAGTA
AGCTTTTGACATAGCTGTATGGTAAAAAAAAAAAAGTTGGAAAATGAGAGATTTAGGAAT
ATGAATGTTTTGGTGCTGCATGTCATGAATACATATATAGATCAATTTTCTG
>TeaL_231542
AAAAAAGCAAAAAATAAAATAAAAACAAAGCCTAAGTTTGGGTTTTTTTTTCAACTTCGA
TGTTGACCTCCTTTTCAACTGCAGTGGGAATGTCGGCCTCGGTGATCGGGGCTGTAGTGA
CGTCGGCTTCGGTGTCACTGGCCTCCTCGTCCATTTCTTTGAGGGCCTCATTAATGGTCT
TCTCGGTTACTAGTTTCTCGGCTTGCTTCGAAGAAGACGTGCTCTTGCTGGCCTCAGCAT
CATCCTCAATAAGGTTAAGGACTTGGTCGTTAAAAGTGAGGGACTTGGCCCTAATAGCAG
CCACTTTTTCATTTTCTTCTTCTCCTTCCTCTTCAGCAGTCTCGTTAAATGGGGGTTACA
AAAGGGGGGAATGATAGTTTCAGCTTAGAGAGGTTCCGAATCGGCGAGTCATCTGGGATA
GAAAGAACAGTCAAGGCTGTAGTCCAGCTAATGTAGTAGCCTTTGTTACAGGCTATGTCG
ACTTACTTATTGTAGGCACCCTTGACATTAGCCTTGCCCTCTTCACATACCTTGGTGACG
GCCTCCTTGATTTCTTTCTTTTTTGTTGCGAGGGCCTCGACCAGTTTTTTCTCAGCAATG
ACAACTTTATCCTTAGTGTTCTTAGCTGCGGCCTTGGCTTTATGATCAGCAGTCTTGGCA
GCCTTGATCTTGTCTAGCTGACTCTTTATAAGGGCCTTTGATTTGTTCAGTTAGAAAAGG
TAGTCAGCTGCCCTTTATGTCTTTTTTCTAAGGTCTTTCTTCATCAACTCAACCTTATAC
GTGAAGACATGGGTGTGCTCGATCATATGATGAAGTTTCTCATAATGAATGCGAAATGTT
CATATTCGTTAAAGTCGTTGATGGCATCAATGTCATAGGGAATAGCAGCGTGGTAAATAG
GACAACAACAATCTCAGGCTGGCGGGAGGCACTTTCCCAAAGTTTGGTTGGTCGACCATC
ACTGGTGATGTTAGGGATCCATGTGTTCGATGTGGCGTCGAAAGTGGAAAATTTGGCATG
CTTAGAGAAGGGAGCTTCAACCGAGTCTGTTGCTGGCCTCTTTTCGGCTTCTGCCATATT
GGAGATTGGGATACTATCTTCTAGATCATTCTCTTCGGAAGAAGGAGTGGTTATCACCTT
TGCTTTTGCTTTGACTTTTTTAATGCTCTTTTGCTTTTGAACTGAGGGTGGAGATGGGGT
TGACTGGATGGTGACGACATCTGGAATGTCGCCGAGCAGATCATCTGTGATAGATGCCTT
ATGTACCATTTCCTCTAATGAGGCAGCAACGGTCACACCGATGTCGAGTTTGAATGCGAG
AAGTACGATTGAAGAATTGGATGTGTCATACATCGGAAGCTTAAAACCTCGGCGTTTTTT
GTTTCTAGTCTTGCCTGCAAGAGCATTGGTTGGTTGGTTGGCATTGGCGGTGGGATAGTG
AAATGTGTTTTAATGGAACTGATGTAGATGGTTGGTTGATTGAATCAGATGTGGAGCCCT
GGTCTAAGCGAGATAATACAGTTAGAGTTGTTGTTGATGGAGAAGTTTGGCTCTGAGATG
GCAAATCAGAGAGAATAAACTTGTATATTGTTATGTAGTTTAGCAACAAAGGGGCTTGTC
GTTTGTTGAAGGGGAGTTCTAAGAGCCTGTTAACGTCGTCTTTTTTGACGTAGGCTTTAC
GAATTGCTCTGTTGGGTTGTGAAAGGACCTCATCACTTCCTAGGGGCTTTCTCGGCACAA
GGTAAAGACAGTGAGTATCATCTTGAACAAATTTCTAATTGCCCCGAGACAATGAGATAA
CCCTCTCCAGCACCTTTATTGGAGTCTAGAAGGTTGGCGATCATTTTGTAGGTTGTGGAA
CTGGGCTTCAGGTAGTAGGAGATGACATTCTTGGACTTGAGCATACACATAGTGTAGTAG
TATTAGACATTGGCGAGAGTTAGCTTGGCGTTATGTTGATGACATAACTCGGCTATACTA
TTAATAATCCTAAATGTGTTTATGGCTAACCGCATTTGGGTGAGTTTGTAATAATGTAAC
AGTTCTCAGAATAATGGATTTAGGGGGAACCTGACTCCACCTTCTAAGATGGACACTACG
GGGGAGGACATGTGTTCCTTTCCTAGTAAAGTAGTGTCACCCTCACTGGTGAGCCTGATT
AGACATCGTCTGGGATATCAAACTCATGATAAAAGTTTTCTATTTTTTCCGGGTATCTAC
TCTCCATTTGTGCATGCCCATGATCTCGGGCAGAGTAATTCTGGTGAACCTAGGGTTTTC
TAGTTTGAAGATTCTAGGAAATCCTATAGGTGTTCTAGGTTTCAGTCTTCATAGTATATG
GAAAATCCCAATTTCTATCCTAAAATGTGTAAGATAGTGGTCGAATGTACAAGAATGTGG
GGGAGTAATCTGGAAATAATGACAACATATGAAAAACAGATTCAAAGCACAAAGGCAATG
AGAAATTAAGATGCAAAAACCCATGAACATGTGCAAGGCATGAAAAATTAAGTTTAGATT
TGGCAGAGATAAACGAAATCAAGTACAAAAAAGTAAGAACATAATGGAATGGAATGTAAT
ACGCATAAAAATTGGAAATTCGTGAAGAATGGGTTCAAGAACACGAAAAAGTATTACGAA
ACAGAAAGGAAAGATACGAGAGTGAGGAACTTATAGGTTGAAGATGAAGAAACAGAGACC
AGAATCATGTTTGCCAGAGTGAGACGGTGCCTTTGATTGGAGCAGAATGATTGTTCCAGT
GTCGAAAATGGAAAACTGGAGTGGTTTCAAAAGGGCTTGAGTGGATAGTGATGACGGATT
GAGAGATTATAAAGAGAGAGAGAGAGAGAG
>TeaL_231543
CCGGGCTCCAAACGGGAAAAATGGCCTACGACCACGAAACGTAGCCTACGGCCACTGAGA
GATGATCTACGAGACCTCTCCCTCCCTTCGGGAAGAGAAAACAGAGAAAACAGAGCCTGG
TTCGCAAACCGAGGCAAGGCACGAAAGAGTCCGGAAGTCCGGAGGCAAGGCTCGCAGCCG
AGACTCTGAAACTTCTGAACGAGCACAATATGCAACATCACCAAGCGCTCAATCGGTGAC
GTCTGAGTCTTAAGGTCGGTCAAAAATGGGGTGTCTACAATGCCAAATTGTGTGGGTGAT
TTTCTGACCACACTGCCCGACTCAGTATTCAGTTGGAGAGCACTGGCAGAATAGATGACT
TCAGCTAACCTGTAACAGAAAG
>TeaL_231544
ATTTCATTCAATATATTCAATTAAGAGAACAAAAGGGTGGTATGCCATTTCTTGACCTCC
ACATTGGGGGATAGGAGTCAGACATTCAAGTTAATAAAATTTTAACTTTAGTTCACTTAG
AATATGTACATCTGGGATGAAACCAACAAATGAAACAATTGTATATCACTTATACCTTGA
CTTTCTCTTTTTTTAGATACTCAAAGATTGCTAGAATTGAGATTGTCTACATTGCATTTT
ATTGTTACAAAATAAATTATTGTAGCCATGGGGTTACTTAAATTTATGATTCACATTTTT
GCATTCACATCAATTAGCAAGCATGAACAACAAACAAGAGACGTAGTTATTCCAATTAAG
CATCAGATCACGAGCAAAGATTAGTGCATTTAATTAATTTTTTGTGTCCATAAGATAGAC
GGGTTAGGCTTTAACGCTCAATGTGCAATGGGGAAAGTGAAGGGTTAGGCTTTAATCTTT
AGGGGGCTTAATCTTAGTAGTAGTACCTTCGATTTGGGTGATGTTTAGAAAAGTGATTTC
GTGCTTCCAAGTAAGAACCTTGTAAGCCCATGGCCTTGTAATCTAGTGGGCATAGAGGCA
GCACTTAGGTGTTTGCAAGGGAGAGATTGAGGGTTCAACTGCCCCAGGAACTAATCTAAC
CATTGACTTTAGCCTATCAGGAAAAAAAAGAGAGTAAGAAACTTCCTCCCATCGAGGAGA
AATTCGCTCCCAACTAAGATAGAGCCTCTCAAATAAATAAATAAAAAATTAATTAAAAAA
ATGTGAATATATTTGTATAAAATATATACACGCTCCTATAGGCACTCCCAACGTTAGATA
CTTGTAATGCCCTCCTGCCCTCTATCCTTGCCCCTGCTCCTACTCTAACTCCAATCCCTG
CCCCCTCTTTGTGCAAATAAGGGCTTAACCTTGAAAACCCAACTAATAATCCAAAAATAG
AATGCGTGTGGTGGGTGATTTCATGTAGTAAGGTTTTTTTTTCTCAAAAAGCTCAATGGG
TCTAGGGTGACTAGGGATATGAGCTCTGTTATCATAATCTTACACTTAGTGATTCGATTC
ATGTTTTGATTTGCACGGGCTTTACTTTGAAAACTCAACTAATAATTCAAAAATAAAATT
GGTCTGGTGAGTGATTTTAATGTGGTAAGGTTTCTTTGTGAAAAACTCAATAGGTGTAGG
GTGACTAGGGGTATGAGCTTTGTTATCATAATCTTACGCTTTGGGATTGGATTCATGATT
TGATTTGCAATTTATGGATTATCGATACGAATCTATAGATGAATTTATTTTGG
>TeaL_231545
AACTGAGCAAAATAGGACAAAAATCTGTGCCAGTCATATCAAGCTCGAGAGGCCCTTTTC
GCCCTTTTCCTCGAAGGGGACTCAAGGGAACTATCTTCGTTGGCACCACTATCAGAATCA
GATTTTGAGCCGGAGCCAGCATCGTAATCTTTACTCCTTGACCCCGAGTGGGCATCACTG
TCCTCGCTCTTAGATGACTCAGAGGGTCGGCTCACAACCTCTTTAGTACTGCTGGTCTCG
GTATTATCGCCACTCAAAATTGGCTCCGATGAAGAAGAGGTCTCCTCTGTCTGGGACTCA
CTACTCTGCCCCTGAGCACCTTTGCCTCTACGTCGACTTTGACGCTCATCTCGACCGTGT
GCCGGGGCCTGTCTATCTCTCCTTCCGGCCACTAGAGGAGGTACTATCAGTGCTGTCACT
GTCGTTGTCGCTACCGCTACCGCTGGTGCCCTAGGTGCAAGTGGGATCGTGAAGAGCGAG
TAGTGTCTCTCTCCTCTGTATCATGCCAACTAGAAAAGTAACCAACTGAAAGAGACCATC
CGTGTACTCGGTAGGCACCTTGAGTGAAGACAACTACAAA
>TeaL_231546
CAAAACTCAATTTTCAAAAAACTTAATTCAGAAAACTCAAACCAAACACACTGATTCAAA
TTTCCCCTTAAGATTACTGTCATTCAAATATATAGCCTAAGGTGATATTAGTCAATGAGA
ACAAATTAATTGATCCATTTGACCAATTATGGATACAAGTAGTGTTGTGGTGGAAGCCAA
AAAGTTCTGCAAATTTATTATTCAGTGTGAAATTCTTTATGTAATTTTTGGTGTTACACT
GAATCACTGACTAAATTATGTGTTTATTTTAAAGTTCATATTACTTGTGTGATCCTAACA
TTAAAGTCTCTAAACTAATTTTGTTTATGTTTTCTTTCATTACATTCTAATGCATTTTAT
TTTTTCCCTCTAAATATTCCATCTTTCAGATTTCTTTCCTTGTGAGGTTGGG
>TeaL_231547
AGGGTGGCGGTGAATTTTAGACCTCAAAAGGGTGGGTTTTGACAAGAAAGCACATCTAAC
ATCCATATACCATTCGCAATCGGAACATTCATAGAAAATACCACCAAGATAGCTTAAACA
TGCCCCACATTGCTGTAGGCATGAAAGTGTAATGGGACTATGCCGATTGTTGCGGAGGGT
AAGAGTGTGGTTAGGGTGAAGGAGGTGATTGATTTCTGGAGGCAAATCAGCACAGGATTC
GTGAAGCAGGACACAGCATTCAGGGCAAAAATAGATGGAATCGGACAAGGAGAGGCGGCA
CGCATAGCAGCGGCGAAAAGGGAACTTTCCAAAATTTTTGCAGACAACCAAGGGATGTGA
GTGGGTGAATTGTTGAATTTGAATCTGAGTCTGAGCTTGTTCCGGTTTCAAACCAGCACA
ATGAAAGTCTGAAACAAACCCACAGTCAAGACAGTGGTAAGCGAAATAGATTGCCTGCTC
ACCTGAGCAGACGCTGCACATGTGCAGTTGCCAATCTGAGGTTTGCCAGTGGAGGAGGAC
GAGAGGATGCAAGGAGTGAAACGGGTGCTCGATTTTCCAGGGCAACTCAGCGCATGAATG
GTCGAGAAAACCCTTGCACTCTAGGCATGCGTAGACCCAATCTCCATCGATTCGTAAATA
GCAGTAACAGCATGTATATGAAAAAATTTTATACTTATTTTTACAAGATATCAAGGGATG
GAAGTGATTGGGTTGGTGGTGGTGGCTGTTGTTATTGGTTAGCAGAGCGCATTTGACATC
GAGGACAAAATCACAGTCACCACACTTGTAAGTTCCGAAAGAACGGCGACCACAAGCATC
GCAACAGACGCTTGGATAGCCATGTTTGGAAAACAAAAGGGTGCGGTGAGGAGGGTGAAA
GGGGTGTTGATCGATTTGGAATTGAATTTCAGAGCAGGGATAGTGATGGATGAGTGTACT
AGGGCATACACTGCAACGATAGTATTGCCCATTCGAGATGGATTCTCCGCACACAATGCA
ATCATCACCTATGTTGTCCTCCGCCTTATAATCATTCAGTTCCAATGTATGCTC
>TeaL_231548
GCTTGCAGAATTGTTTCCTAAATGTGAGTCTTTACTTTCTTTAACAATGGATTATAATTG
TTCCTTTTTTCTGTGTGCGCACCTAAGTATAATGTAACCATAAATGTATTTATCAAAAAA
AATTTGGAACACTTACTCAACATAGGTCCAAAACCCGACATACCATTAACTAAACTTAAT
TTTATCCTTGATCTGTTTTTTTTTAAGATGGAATTTTTATCCTTTATCTTTCTCCTTTAG
TAGACTCCTGAACTCCATTTTGGACTCTCTTGGCACATCACTTGCACCCAAATCAACTAC
CATTGTTTTGAATTCATTTGAAAATAATCTACCTGATGAAAAATAAAGAGGCGTACTTGT
TTCTGTTTGTGCAGACTGCGGAATAAGCACGTTTGTTAGACATGTTCATGGTTGATTCGG
TGGACTAATTTTTTACTATTTAGTGAAGTATGGCTTTAAGACGTGCCAATTTTCATGAGT
GAAGTGTCGTTCTTTTTCCAACAATACACTTTACACAGGGTACAAATTACAATGCTTGAA
TTTAATATATGGGATGACTCCACATGCTCACCAATGTGGTTTGTACTTTTCCCTTTTTAA
GGAAAACTGACTGCCATATGGCTTTAGTTCAATACTGCCCCTTGCCACACCAAGCAGCAT
AGGGAGTCAATACAAATTCAATGAGGTAAAATGGCATTTTTTATTAATTATTCCAGTGAT
ACCTCAAGGTCCCTACTAATTGCACCATACTGGTGCCTCCACCGTGTATGCAGTCGACTA
TTACTACTACTACTGTGGTATGGACATGAATTGTCTGTGTTGCTCTTTCCTCTCTTCCTT
CCTCTTCTCATCTTCCCCTAGTTTTCTACACCAGCACATTAATATTCTACATCAGCACAT
TAATAGAAAAAGGTAGTTGATTATATTCAGTGACTTGTAAAAAAACATGTATCCGATTTG
CTGTTATTTACAATGGATTCCATCTACATTTCAGTGAGGTTGGGTATTTAACTTACACAT
AATTTTTGCTTGACTTTCTTATGCATCTCTTAAAGTGCCTCCTCCATTGCCACCACCTC
>TeaL_231549
GTTTTGGTGTAGTTGAGCACAATTTTGTTGAAGGTTGCCTTATATTGAACCTTCTTTTTA
TTTTCAGTTTTTTATCTTCTATCCTCTATTTGTTTTGTTAACTTTCCAGCTTCTGTTGGC
TGCAAAAGATATCATCATAAAAGGCCAAAAGGACTATTTTCCCTTTGTGTATTGTTATCA
ATGATTTGTATCATGATGTATTAACGATTGCATTTTTCCAATTGTTGATGAAATTAGCCA
GGTACTTATAGGGTATGGGTACGGGTACGCGTACTGGTACAGCGAGTATGCCAAATATAT
GCTGGGTGCGATAAATACGTTTGGGTACGACGAGGTGATATATATATATATATATATTTT
TCCAGCTGC
>TeaL_231550
CAACCATACACTGTAGCACTTTAGGAAACTTTAGGGAAATTTCACTCTAGAGGATCCTAC
CTTGTTATTGAGTGGTTGTGTTCTAGTCAATCAGTCTTCTTGTTTCCAATTTTGTTTATT
GACTTCTTCATTCACATATGTTATTTAAATAGATGTTCAAATCTGTTGTCTGTTACTAGG
AGTATGTGGTTTGAAATGGTTAAAAGTGTATAAACAACAGCAGCCTATATAGCAGCAGCA
TATAAATAGCTCTTTAATTGTCCTTATTCTTGTAGAGTGTGGACATTACATTGTTTATAA
CATATGGATTGAAAGAAAAAACTACTATGGACTGGTTTTAATCTATTTAATGTATTGCTT
TCCATGAATTGGTGAGGTTGAATTCATGGTTCCCACCACACAGCACAACAAATTTGGGAT
TTAAAGACGAAACAAATTTGTTCAAAATGTATATATTTCGTCACCCAAACTAATTACGAC
GAACATTTTTCGTCACCCATTTTTGTCTCCAAAGGGTCGTCGCTAAAGGGTCTTAGAGAC
AAAAAAACAAATTCGTCATTGAAAATGATAAATTTGTGATGAATTTTTTTGTCTCCAATA
CACTTTGTTGGGAACATA
>TeaL_231551
CGCCTAGGGTGATAAAATTCTCCGATGAGAAAATAACATTATATGAGAAGAGCTAGTAAT
GTTATGATTATTTTAAATCAAAAGGGTATATCAATCAAAACGGTAATCCTTTGTCTAAAA
ATAGACAGGGTACTTTTATAAATGGAATGACAGCAAATTACAAATGTGACTGGTTATTGT
AAATAATAACTGAACATAAAGTAAATCACATATATTGTTACAGATTATAAAGGGTTTGGG
CAATATTTTATTTTTATAGGCAGAACAACATAAGACCAGTTTTCAACTCCCAAGGTTGGA
AAAATGCCATGGAAAACAGTTAAAATTTAGATATCAAGGACTCAAGGTGCCAACTGTACA
ACCTTTCCTCTCTTTGATATCAAGAACATAAGGAGCCAACTGAACATTCTTTCCTCTCTT
ATTCATGCCTTACTCTTTTGTCTACAACTTGTCCAGAGAATGTCCATGCCATTCTCAATT
TTTAAAAACAAAAACAAATCCAAACCAAACTAAGTGTTGTGTCCCATCCCACTCACTTTG
TCAAAACAATATGCGCCATGTCCCTCACTACATAGAAGATGTCTCAAAGTCCAACTCATT
TCCAGCACGTGTCCACATCTACCATATGCCACGTGTCTGTGGTTCATGGGACAACCATAA
GTGGCTGCACTTTTGAGGCATCAAGAACCATCAACACAATGTCTGATAAGTGAACACAAG
CTATGATAGAAGCTACGTAGCACAGACACAAACACGTGACATGACACAGACATGACACTA
GCACGCCGACGG
>TeaL_231552
TGCACTAAAAATCTCCTAGTAAAATATCCCAGTCCACCCATTTTTATTTATTTTTTAATC
AAACTCCTTGCTGCAATTTGACAATGAATACCATCAAATAGAGCTAAATGCAGGCAGGAG
ATTAACGTCGGAAGTGTGAAATAGTTATCCCAAACTAGGCAATCATAACAAATGCTGTAT
GATGCAACTCTTTGAAATGCAGGGTTTGTAACAAAGAAGAGAAGTCAGCCTGTAGATGTC
CAAATAATCCCTGAAAGATGCAAAAAGAAAACAAATTTCCCAGCACTGGGAAAACTTCAC
AGAAGGGGCCAACAACATGAGAGCAATCAGTACCCACCTGCTGAAATCCAACTGAAACAC
AGAAGGAAATATACAGATCAGAATGTGGTTAAACATCACAAAGAAATATTTAAATAGAGG
CAGCAGATAATTGTTCAACTGCCAAATTAAGTACCTGCCCTGGCTCCAGGAAACATGC
>TeaL_231553
ATCAAAGATCCAGCGGTTGCACTTAGCTTAGCGACGCCCGTTTCACTGCCTGCTGATAAG
GCGACTTTTCGGGCGGAACCGGATCTGGTTGCAATCGCGTTGGCTGCCCAATCGGCTCTT
TTGGTACATATCTTGACTCTGTATTATTTTGGTTTTAACTTCGTGTTTTGCAGACCGTCG
GAAGGATAGCCGACATGGGCCGTCGCTATCACGATGCCGTCGAGCTAATTGGCCGTTTAC
AAGCGGAGGTTGAGGGCCAAAGGAGTAGGGCGCAGACGGAGGGCGCCCGTGCCGAGGCCG
AGATGGAGAGAGCCCGCAATGCTAAAGAATTGAGATCAGTTGCCGAGAAGAGGGCGGATG
CGAGCAACGACGCGCTTAAATTGGCCCAGGAGGCGATCTCTAAATTGGAGGCTGGGTTGG
AAGAGATGAAGGCGGCGAAGGAACCA
>TeaL_231554
GCTACTAGTAAAACTAGAGAATTTGTGAGTAAATCCTCATCATCTCAATTCAACAGCGTA
TATAAAAACTGTGTTCGGTGCAACTTATGGAGCTTCTTATAGCTAAAGAGGCAGAAATAG
CTTAAATAAGCTGATTAGTGGAATTCTGTTTTCTAATTATCGACTTTCAATTGGCAAGAA
GCTGCACCAAACATGGCCCCGTGACAATAAATGAATATCCCAGTTTTTTTCTTTCCTTTT
GTTTGAATTCGCATTTGGTTATTTATTCATAGATTCATTCTCTCCCCTTATGATCAGCGT
TACAGAGAGATACCATTCAAGCGGCATCAAATTTTGCGCAAAGAAACCAATTGCCCGCTC
GCCTGCAAGATCAGATGCTTGG
>TeaL_231555
CGATCAAAGCTGTACCCTGCTTTTTTTAGATTTTGTCATATTGCCATATCTATATCATAC
TGTATCCATACACATGCTTCATCATAGGTAAAAGCAACAATAAACGGCCCACATTTTGGG
TAGGTTTATAACAAACATTTAAGCCGAATGTTAAGAGTGCAATAGGAGAACAAAAGAAAA
CTTGAAGTGGTGGATTTGTGACAGTGGAATATTGCAGCAATTAGCATTAAATTTGTAATG
CCAAATATGTTCCAAGGGAAAAGCTCATTTTCTGTATCAATGAAATTTTTTAGGGACATG
CAGTTCAGAACACTCCAGGACCCTCATTATAGATATAAAACATGGGATTACGTATAACTG
GATTAACGACATGTAATATTAAAAAAATTCTCCAAACTGAACACAGATCAAGAGAAAAGA
AAAGAAAAGAAAAAAATGCATGCTTACTTGACCAGTAAATACCACAAGG
>TeaL_231556
GTAAGGTACAATCAAAGTACTGATGGAAACTTAACCACAACCAAGCAAAAAAATAGAAAT
ATGGAAAAAACCTTCAAATCCCCGACAATGGAAAGGCGGCAACAAAAATGATAGCCGGAG
GGAAATCTGGTGGAGATAAGGAAGTGGAGAAGGGGTGGAGGTAGATCTGGTGAGGGTGTG
ACCGTGGAAGCGAAGAGGGGACATATCTGATGGCAATGTAGTGGTAATGGCACCGAAGAG
AGGCGGAGGAGGGAAAAAAGCAAATCCGATGAACAAAACATCTCACAAGGAGGAAGAGGG
TTGGAAAGACGAAACTTCCAAAGTTATTAAGCAAAAAGCAAAGAAAAAGGAAGAAAA
>TeaL_231557
TGGAAGTGGCTCACCGACCAGGAGCAACCCCCCAAAACAATAAACACAAATCCTGTTTTT
TCTGCCTTACATGAGAAGGTTTTGAACAACCTTAAAAACCATGCTGCTCCTGAGACAAGG
GCAACCCCCTGACAACCATGGTTGAGAGGATGGGATGATTTCAAGAAAGGACGAGACGGT
CCTATATCCGGGAATCAGTAGCTCTGCCACTGTCTCAAAGCTAGAATATATAGTGGATTT
TGTTCTTTTGTAGCTAATAAAGAATGGTAATAGTTCATTCATGATTGGTGATCCTAATAC
AGGAGGTAACAATAGTGAGAAGCTAAAGGGTATGTTTGGTTTGTGTTTGAGAGATGTGTT
TTAGAGATAAAAAGTACAAAGTCTTTCTGAGGCCTATGTACTGTTTTTGACGATTGACAT
TATTGTACGATGAAGATAATTGTGTTTCAAATACCTGATCTCAACAATGAAACACTAAAT
CAACCTTTTTTGTATGAGTTTCAATGTTGGATTGAGTGATCTTTTTTTACCACA
>TeaL_231558
CCACATCATGACCTCGGACTGGATGCTCCTTCTCGTACTCCCGAGGTCGACCTGGCCTGC
TTCTCTGCATTTCGTTGGACCGTCCTGAACGTTCTCTTTCCATTTCGTGAGATGGCCGTG
GTCGTTCTCTCTCCATCTCGTGAGATCGTGCGGGCGGCTCCCTTTCCCTTTCTTGACTCC
GTGTGGGCCTCTTCCTTTCCATCTCGTGTCCACGTACTGAACTGACTGGATTACGTCTTC
CGAGCGACTCTCTATCCATCTCGTGACTTGGTCCTGGCCGCTCTCTTTCCATTTCGTAGC
GTTTAGATAAATGTTCTCTATCATCAGATCTCGATAGTGGTTCTCTCTTTTCGTTAATTC
GAGCCCGTAAATCACTTTCTCTTTCATAGCTTTGTCTGTCAAACGAACGTTTTCTTTCGA
CAATCCTTCTACTTTCTTCCCCCCTGTACTCGTCTCTGGAACTTCCGGCTCTTTCTGAGA
GTCTCTGCCTGTTGTCGAAGAATTCCTCTCTGGGTGGTGAATGTCTTCTTGCGTACGGGC
TAGG
>TeaL_231559
CAAAAAAAAAACCTTTACTGAGTTGCCAGAAGTGGTGGCTAGAGATGGCCGCTAGAGTTA
GTGGTCGAAATGTTGCCAAGTCATAAGTTGACCAAAGGTCACTGGAGATCGCAAAAAGTT
CTTGGAGGATCGCTGACAACTGGCCGACTGACGATGGCTGGAGGTGGTGAGAAAGGAAAA
GAGTGCAACCTTGTTTGGAAAACAAGTGAAAACACATTTTTTTTTCATTTCTAAAAACTT
CAAAAATTTTAAAATTAATTCCACTTTTTTTAAAACAAAAACAACATACCAAATAAGTTA
ACGTTTCTAATTTTAAAAAACAAATGAAAATGGAAACAAAAACATTACCAAACGAGACAT
TAATGAAATAATTACATAAGAAGTAGGGATGGACCCAAGGGGAAGTGGTTGAGGGCTACC
ACCCACAGCTTTTGAAAATTTCCTTGAATATAGTAGTGATAGTTAAGAAAAATTTTAAAT
TATATGCCTTTGCCCCCTAAAATTTTTTGTGAAAAATTTAGCACCATCCCCTTGAGATTT
TATGTACTTATTTAATTTTTTATAAATACCCTTGAGATTTTATTTTGAAAATATTAAATG
TATTGTAGACAAGTGTATTCACCCCCGATAGATTAGAATCGTGCGTCCATCCTATATAAG
AAGTGTACATGTATGTCCCATATGCTTCTAGGCTTCGCATTTCATGTTATTGTTACCCTT
GCAAATTCTAGTTGTTTTTATTTTTTTTAACTGACAAAATGAAAATTCTACATCCATAGA
TGATATCAGTTGTAGGATAGATATTAGTACATTACGGATCTGTCATTGTTCTAGAACAAT
TATTGTTGTTTCCTTTCAATCATAGAATTACTTTCATTTGTTGAAAAGGTATAACCATGT
AAACTTCTATAAAGTTAATTGGGTTATATGTTACAAAATATTCCCTTCAGTTGGATCATT
TCTTTATCTTGC
>TeaL_231560
AAAGCTGCAAACAAACGTCATATGCAAACTAAAGGGTGGAACTAAAGTTCCAAAACCCTT
CCAAACACAGCCTTAGACTTTCCCACAATCAGTTTTTTCCAGTTTCTGAGTACAAATACA
TAAGAATATAGCCATTTTTATCTTCATATTTTCTTTGATACATTCTATGACATGTATTGG
GCAATAAGAGTCACGAAAAAAATAAAGTTTTTGTAAATCGGTTCTTGCACATCGTGTTCA
TGTTCATGCCCTTTCTATAAATTAGGGAATGAATGTCAGTTCAACACAGTGGTACACAAT
CAACATGGAGTCTTGTTCGTGGATGGCACCCCCTTGGTGCCTTTTTTAAATATATACATG
TTACTAGTAAAAAATAAAATAAAATAAAATAATAATAATATCAATAAAATATGAGCAATA
GGAGACCCTTTTTTCTAATAAGTACAACAGGAGACTCTCTTGCAGTAATCTTAATGCCAA
AAGGAAAGGAACAGACCTAATCTATCCACCCAATGTTGCAGCTACATGAGAAACAGTTAC
TTCTGTAAAATGTATTAGGAGCATAATATGCAAAGCACACAATGACCATATGCTCCAGTC
CGTCAGCAGAGCTTATGTAAATAAGGAAGAAGAGAGAGGTATGCACATTGTAGCGTTTGC
TTTAACGAATACCTGAAACTCACCAATACCCGGGTA
>TeaL_231561
TATTCCCAAAATAATATTTGTAAAATGTAGTTTCCATATTAAAATTATATTATGATGTGG
TAAGTAATTTTTGTTCTTGTCCTTGATTAGTTACCACGAACTTTCAGTTTCCACGTATCA
TTTGCTGAAAGAAGTTTAATATTTTCTAGAAATGGCATAAATATAATACATATAGAGCAC
AATAACAACTGATTTGAGTCACAGAACATGGACTACAGTTTGATATTCAGAATATAGCTA
GCGTTTTGCTCATGATTTTAATTGTATACGCAAGCAAAGAACATAAGGGCCAGCTGAAAT
CCAAACAAGCATGCTCATGTAAATGATAAACAAGAAAAGGAGTTACAGTTTTGGTTTGCT
GAGTGTTGA
>TeaL_231562
CCTTCTCAATAATCAATTTGATTAAACTTATTAAGTTATAAGTAAAAGTTACACTAAATT
TCCAGATACAAATTTTTAAATTTAATAGCTATAAGCAACCATATAAGGTCATTTGTTTAT
GTGGTGGCGCCATAATAGAGAATGGATAATTACTTTCCCAGGAAGTATGCAAGAAATGGA
TTGACTCTGCTTTAATGGAACATCCAAACACGGCCTTGCTACTGTAAATCATCAATTTAA
ACCGCCCAGCAAAACCCTTTCTCGAAACAAAGGGTTGGTCTATTACTAGGCGTAATGCCT
AGATTCAAACCACACCATTTTCATTCTCCTATTTTTCTTTTAACATTTAAAAATGGACAA
TAAGAACAAAGAAACTAATCCCCTTATTGCACCCAAATCTTCCTATGATGACTTTAAGCC
AAGGGGAAAAGTCAAACTTCATCACATGGGAAGATGTCTGTATCCATGAATGGAAAACGT
GTAATTAATCTATTTTGATTAGTTCATTTTAATCATTTTTCAAATAGACTGGTAGCTGTG
AAAGAAATAATAATAAAATACTTTTTTTGCTTTGTCATTACCTTCCAACATA
>TeaL_231563
CGCTCATGAGGTCCTCAGGGGCCTTGGGGGGCGCTTGAGTGGTAGGAGTGACAAGGGGTG
CATGGGTGGTGGGGGAGGCGGGGTTCACCAAGGGGTACAACAAGGGCGCAGAGGGTGCAG
CGGGGGTGATGTCCTTGTTTTCAGTGGTGGAGACTCCAGCGGGGATAATGAAGGATACCC
ACACTCGTTGTCCGAACTTGACACCATCAGCAGTAGCCATACGGTAGAAGCCAATGTAGC
GGCCAGGCTCAGCAGGGGTGATGAAGGTGACGCTCACGTCCACCTCCTGTTGGGGCTCCA
CGGCACCCACGAACACACGCTCAGGACCATTCAGGTTGTCTCCACGACGGCTCACGAAAA
TCAGTTGACTATCTGCGGGCCATGCAAGGAGTCCTGCATTCCTAAGGCGCCAGGTCTTGG
TGACAGGGGCATCAGCGGGGAGCTCGGAATTGTCGGGGATGGTGACATCGACCACATGCT
TAGCAACTAGGCGATCATCTTTGCACTTCTTGTCCTTCTTGCATTTCTTGTCTCCCTTGC
ACTTCCTCTCTTGCTTCCACTCCTTCCATTGAGCTTTCTCAGCCTTCTTGCTCGCTTTCC
ACTCGTCCTTCTGTGCCTTCTTTTCACACTTCTTTTCACACTTCTTTTCGGACTTCATTT
CGTGCCACTTGAGCTTGCACTCCGCACGCATTTGCTCCTTGAGGTCCTTGATCGCCTTGA
AGTCTTCTTCGGCGACAGCGTTGGCCTTCATGGTCTTGATTTGCGCCTTCATGGCGTGCA
TCTGCTCCTTGAGAGCATGGCGGGCATAGGGGGTATACTCACGAGGAGCAAATGGCTGGT
CAGCAGGAGAGAACACACCATGCCCAAAGACATAAGGAGTGGTGAAGTTGGCAGAAGGTC
CTTCTTGGTTAGGATTGGTGCTAGAGTTGGT
>TeaL_231564
CATACAAGAAGCTATTCTTGGTACCATTTGAATCGTTTCTTGTATGAAAAAGAAAAACAA
AACAGAGCTGCAACACAACATGTCATATCTCAAGACCCATATACAGCAACAGTAGTAGTA
GAGCATCAATAAGACCATGGAAGCAGCAGCAAGTCTATAGTAGGAACATCAAAAGATCAC
CAGCAACCTAATAATAGCATCAACAGAGCTGTCATCTACTTCATTTAGGCAAAAATATAC
ATCATCTGGTTTCCCGGTTATCAAAACAGAACCAAAACAGTAGTAGTAAAATTGTAGTAA
CAACAACAATGAAACCAAAATAGTAACATTCATCGTAACAGCAATATCAACAGAACCAAA
ATCTTGCAAATTGAAAATCATCGAGACTTCCATTACATTGTAGCCAGAGGTACAAACAAC
TAGTCTA
>TeaL_231565
ATAGGTCTTTTTGCGGGATTGGAGGTGGGGAGGGATAAAGTTAGTGTGACACATTTACAA
TTTGCAGATGATACTATATTTTTATCTTCAGGGGATGAAAGTCAGACATCTAATCTTTTT
TCAATTTTGAGACTTTTTGGGATAATCTCAGGGCTTAAAGTTAATTTGGGGAAAAGTACT
ATGGTGGGAATTAATATGCAGTAAGATTAGCTTCAAAATAGGGTGACACTTTTAGGATGT
GGGGTATAGAGTCACTTCTGTTTAAGTATTTGGGACTTCCATTGGGAGCTAATCCTAGAG
TTGAGTCTTTTTGGTTTCCAGTGTTAGAAAAGATCGGTAAGAGGTTGGAGGAGTGGAAGA
GACTTTTGTTATCTAGAGAGGGGAGAGATACCTTGGCATAGTCTATGTTGAGTAGAATTC
CCATATACTATTTGTCTTTATTTAAGATTCCAGTCAGGGTTGCAAACATGATTGAAAACA
TGATGAGAGATTTTCTTTGAGAAGGTAAGGATGAACGGAACAAGGATCACTTCGTGAATT
GGGAGGTGATTACCCACCCTAAGGAGAAAGGAGGATTAGCCATTGGCAATATTGTGCCTA
GAAACAATGCTCTTCTTGGAAAGTGGTTAGAGATTCCCCAGAGAGTGTGATTCATTGTGG
CATTCCATTATT
>TeaL_231566
CTTTATCTCTCACCATACATGGGGAAAAGTAAAAAGAAAGAAAGCAAATCTATTTTTCAA
TCCCATTCAAATAAATACTTGTGAAATTCAGCTTACATCACAGGTGCTTAAGCAAACTAT
TCTAGGACAACAGCCGTAACATGGTGAGGATCAGTTTTTTCTTCATGGCAAAAGCTGAAG
GGAAAGGCACAAAAATCGGAAGAATGACAATGCTAGAAAATTTGGAGGGAAAGCAATGAT
AGTTTTCTTCCTGTCCGAAACTGAACATATTTGGAGTGAAGGGAAAGGGTTTCTTAGACT
CCTCTTTCCAGGCTCTGGCTATCTTTTCTCTTGCAATAAAACTCCCATCCATTTCACGAA
TTTCTCTATCTCTAGATAAGGGTTTCCCCTCACATTTTTATATTAGTGATAGATGGTTTG
GTTGGATAAAGTGATTCTCTCTTTTTGTTTTGGTGATTCTATAGAATTTCGACATCCATG
CAAAATCTGATTTCCTTAGCTATGAATTTTTTATTTTTTAGGATTGGCACTGGAGTGTCC
GGATC
>TeaL_231567
CTGGCCTCCTCCCCCTCCTTCCCCGCAATGCCCGACTACCTCCCCTTCCCTTCCCACAGC
CCGGAGCCACCTTTCCTATCTGCAGTGCATGGCCGCCTCCCTGACCCTCCCCATCAAACC
TTAACCCTAAACCCCGCTTCCCCAATCATAATATCTAGTTTTTCCTCCTCCCAAATCTAG
CGACTTCTCTCTTCCCCATCTCTAGAGTCGCAATTTCCCTCCACGCAGGCCTTTGCGACG
GCCACCACCCCTTGCAATCTCCTCAAATCCAGTTCGGTGGTCTACTTCCAAACCACCACC
AATTGTTCGGTGGTCTACATCTGAACCCTCACCATTTGCTTGGCACTGGTTATCTGAACT
AGGCGATACGATTCCAAATCAATGGGAAGAAAGCAAGAGTGGGGTAGCGAAGGGCTCTAG
GGTAGCTGTGTGGGTAGCGGCAACGTTAC
>TeaL_231568
AAGAGTGTTGTTCTTTCAGAGTTGATACTTCAGTATGCACCTGAGAAACAAAACTCTGGT
CCTTAACCAGCTTATCATCCGCAGCTTTAGCAGCATGGCAAATGTTGAGATAAAAATCAA
TAGTAGCTGCAGCCTGAGATAGATGACTTGAGACACTCATGGCAGACTGCTCAGCAATGT
TACAGCATTGAAGGAACCCATTCCTGATGATAGGCCTTTGTAGAGCCTCGAAGGGGATCC
TTGAAAAAGAAGTCAACAGTTGCAAGCATGTGTCCAAATCTACTGAAGGTGCAAAAGGCT
TGTTGCTGGAGGAAGGAGAACTCTCGAAGATTTCCAATAGGGAGTCAGCCAAGGCTAATG
GCTCAGCTTCAGCAGTAGAGGTGGGAGAGGTAGAAGGTATGTCAAAGAGACTAGCTAGTC
TTCCTTCAAAAATGTCTACCTCATCCCTTGACATGAAGGGCATAGAGAGTGTTGTGGTGG
AAGACACAAAGGGCTGCATAGGGATGGGAGAAACGGATGGAGCATCTTTGGCAGCCTCTA
TGGTCTTGGCCACCAGCAAATCAAGTGAAGAGGGGCTGGAAGTAGGCATTGGTGATGAGT
CATGAATTGGAGAATTATCGGCATCCCCTGAAGGAGAATCAACTGCCATGCGAGATGAAG
TAGCAGTAGGAGGAAGAGTGAAGATCGAAGAAACAAACTGAGGCAGATCAAGAGTCAAGA
AAGGGAGGTATGGCTCTAAGCCAAGGAAAAGAGATGCAGGGATACTCGGCCTCGGTAAAG
ACGTATCGAATATAGGCTTAGGAAGTGGGAGCGTGATTTGAATGGTTTTCACGCGTTGCA
TCTGATCAACTTCGACTGAAATTGGGGAAGTTTCCGTTGGGAAGATTAATGCAGTGGTCG
TTGCTGTAAAAAGAAGAAAATATGAGGTAATGTCAAGTCTTAGTCTTGAAAAGTCGACAA
GAAAAGAATAAAGGCATGCAGAAACTTACTTGTCCCAAGGAATTGTTGCTGCTGCCTCTC
CTCAGCTCTTTCAAGAACAACTATGGCTTTGGGATATTCTTGTTCTACAACCTCATGGAT
GGGATCTTCAAACGAGCTGGTAGCTAGAACAGTGATCTTCCTCCTCTTTTCTATTACTTG
AGCAATTGTCTCGGAATCAGAATCTTCGGTAAAATCGGAAGGAGAAACGGTAATTTTTCT
TCTCCTTTTCCTTTGAGTTGGAATCATTCGCTCCTCCATTGTCTTCTCGACCTTTTTAGG
TTGGGGTCCAGACTCTTCAAAAGTGAGCTTCTCCTCTTCTTCCCTAGCAGCTATCCCCTC
TTGAGCCAATTGAGGGTCTCTTTTGTTTCTTTTCAAGGGAGACTCCTGTTCTTGATCATT
TTCTTCTTCCTCCATCTCTGGAAGTTCAGTTTTTTCCCTTTCTAGCTCAAAGAGTCTCTT
CTTCTTTTGTTGTTGACCACCTTCATAAAAGAAGGATTAGAGATAAGATAGCAAGCATTA
TATGAAGAGGTTAGAGAAAAGGAGAAAGGGGTACATACTTCGAGTGACTCTGGGAGGAAT
TGAAGCAGCAGAAGTAAACTGAGTTGTAGCAGTTACTGTAATTGGAATAGTGGAAGAAAT
GACAGTCTCAGCTTCTTTGGGCTTGGGCACATCCAGCACCTCCAATAGGTTTTGAGAGGA
GATGGCCAAATAAACTTCCATGTTGCTCACCCACCAATTTTGATATCTCTTCAATTCAGT
ACCATGAGGGGAGAAAGGGATGAACTCAAAACTGGCCAAATCATCCATAAACTTGAAGGT
TGCCTCTTCTAACCTTGATTTTCGAACCTTCAAATCCCTCTTAGTAAGACTCAGATTGGT
GTTGCTGCAGAGAGGTATTGGAACTCCTTGTGTGAGGCCAAATTGTCTAGCAAATTGAGC
AGGACAATAAGGCTCAGCTATGCATTTATAGGCTCTGGGGTTGGTGGTCCCAATAAACAG
TTC
>TeaL_231569
CTGCAAGTCAAAAAAATTGAAACTACGATTTCTAAAAAAGATCATAAAAATCAGTAGGCA
AACACCAAAGACAATTCTCAACATCCTATTTAATAAGTGTTTGCAAAAGAAAATAATGAG
TGTCAGAAGATGAGTTTAGAACAAATACAAACAGCAGAAGCACATTTAAAATGCAATGTT
AGCAATAAATGCATTTTTCAGGAACACCAAAGCTATCACCAAGACAAAATCCAAGGAAGC
CTGATTTATGAAACTGATGTCAAGCAGAATATTCCAAAAGGACCGGAATACAATCCACAT
ACTCATACTGTATATGAATCATCCTTTCCATGTACTAACACAATTACATGGCCATAATTT
TTGTATCTCCATTTTAGACACCACTTTAGTGATTTTTAAAAAATATATACTGGACCAAAA
TATCCTAGGTATGTCTAAGAATGAGCTGTAATGCATCTCAATATGTGGTGCCATCATTAC
TACGAGAATAATCCAAGGTACAAGTCCAATATTAAAAATATTTTTAAATTCAAACGATTA
ACTGATACATATTTACATGCCACAAGCATTGAGATGTTCATGGTCACTATCACATAAGTG
CAAGTTAAAAACATGAAAATGACTTTAACTAGTTGGACCATTTCATAAATAAAAAGTGAG
CTATAATGCCCGTAATCAAGCCAAATCAGGCTGCAATTTTCAGACAACATAAGCCTTGCT
TACTAGTTGATAACAAAGTTGTCAAATCATGAATTGAAG
>TeaL_231570
TAATTACTCATTATTATCAATATAAAAGGGGATGAGGTCTAACCTATTCCCTAACTCTTT
CTCTTCTCTAAACCTATAAGGTATCAGAGCCTCAATAGGAGGAACCTAACACCAATCAAA
CAACATTGTAGAATTGCCCAGGCCACCCGAAGGCAGCCCTTGGCCATTCGGCCTTTCCCC
AGTTAAACCGAAGGACAGTCAGCTCTCTCCAGGGCAGACGAAGCCTCCTTTGCCCTCCTC
TAGACCTGTCGGCAACCCTAGACCATCCATATAGGTTTGTCGGCACTCCTGGAGGCTTCG
TAGACCTCATCTGGCCCGCTCCTGCTTTCGTCGCCCTTGTCTGGTCCACTCCTACTTCCG
TCACACTCGTCTGGTCAACCTTTGCTTCAGTCGTCCTCGACTGGGGTCAAATACATGGCC
CACTGGTGTGTCGACTGAGCTTTTTCTCTGTTCTGTTTTGTCTTAATACATAAACAAAAA
CTAAAGGGGAGGAAAAAAAAAATGCAGTAAATAATAATCAAAAAAAAAAAGAAGAGAATT
ACATAAGTTCTTAATCCTTTATGCTTTAATTATGGTAGTTGTGTCTTTCCTTCCAC
>TeaL_231571
TTTTTTCCTCCTAAGGTAACATTTAAGGACATATATTGAAAAAAACTTTTGGGATCGCTT
TGGATCACTAAATTTACTGTTTTGGAACGGAAGTGTACCATGTTTCGGAACGTGTGTACC
AATACGTAATTTGCTAGGGTATTAGCATTTTCTGGTAACATAGGTCCAAACGATGTATGT
GGTCAAGCAACCTTGTAGCATTTTAGGCAAGTAAGCATGCATTTGTTCATGCGTGCACAT
CACACATGCAAACGCAAGTACCAAGTTTTGCAGTAAACAGCATAAAATGGTTTGGAGTGT
ACAGAACAAAACTAAGAAACGCTAGCAATTGAATATCTGTGACTTCAGCAATCTCTCAAT
GATTATTTACTCTATTGAGTGAACATGATTAATGATTTGTCTGCCTTTGTTTATGATAAG
TTCTACATACTCAGTATACAAGAGCACCACCTTCAGGCAAATATACTAACATCTGCTCCC
ATACAACATGTAACAGGTAGCAACAGGTTCCTCAACTCAACAAGCCTCTCTCCCAAATCC
CAATTACTTAGGAGATCTATTTCCCCCAACTGCTTATATTCATAACCTCAGCTAGGCAAT
ATAACCTACTGATTGTTTAATTTTTTGTTCTCTCAGCCTGTTGTAGCAAGTTATCTGACC
CTAAACAATAACCAGCTTGTTTGGTTCTGGTTTTCAGAAAACAGTTTTCAGAAAATTCTA
>TeaL_231572
TTTGGCTTTTTTAACTGATAATAATTTTGGTTTTTTTTTTTTTTTTTTTTTTTTTTTAAA
AGAACTATAAAGTAGGTTTATTTTGCACATCCCAAATACCCTTGTATAGTTTTCTAGGCA
ACTGCGTTTTGTAGGCAGCTTTTGTTCATAACTCATACATTTCTTATAGATGTGAACTTT
AGATGAACAAAGCTATTAATACATAGATTATATCTTGAAACCATTGCACTTTGATTATAT
CTTTGCATAAGGAGAAACGACGACTTTAAAATAGTGATTATATGCCTCTCAATCTCAAAA
GTTGACTGTTTATTATTTTATGTTATTTTAGATGCGTTCTTATTTTAATTGTTTTATATC
TCTTAATTCATTTTTCATTGAATGA
>TeaL_231573
ACAATACAATTATAGCCGTTAGATGGTGCTTTAAAAAAAAAAACATTATAGCCGTTACAA
GCCGCTCAGAAATAAAAAGCAATAAAACAGTAAAATAAAAAGCAAGTCAGAAATAAATAT
TAGTCTTGAATATAATAAACTGATGTGGAACCGATTTCAATCCTATAAATTGGAATGAAA
CCCCGCACTTGCTCCCTAAAAAATAAAATTGTGTTTGAAAACAATGATTCGATTAAGGGG
CTAATAACAGGCAAAAAAAAATTGATAATAATAAAAATAAATAAAAAATAAAAAACTAAT
CACTGCTCAAAGTGTAAAAGGACGGAAATTCTATCTCCTGATCTTCCTTATCTCCCTGTT
TCAAGATTCCTTTCCATCACAAGATCTGATGGAAAAATTAATCCAGTAAAGAAATGATTT
GAAACAAAGCAATAGAGAAGGTTCTGAATAGACGATCTAGCCTCGAGTCAGTGTAGAGAG
AGGTCTTTATTATGGCATTATTTAGCAGAATCCTCCA
>TeaL_231574
ATCTTGACAGTGTAGCTGAATCACAATCAACCCATATAGGAGACCAAATTTTTATTGGTG
ATTGTGAAAATGGAATTCTCTCTGGTGCAATCACGAATCAAGATATGTTACCGTCTTGTG
AGGATCTAAAGGACCGCATCAGAGAGACCTTCAATCCAATATGCAAGTCTTCCCCATTAC
CGTATCTCATGATAGATTGGAATCTGGTTCACTAATAATCTGATTCATACTCTGGTGATC
TCGCAGCTTTCGTACATTACGTTTCTTAATTCCATCTCTAAACAGAGTGCTTGCTGAACT
TTGTGCTTCTTTATAATCCAAAAAATGTGGCTTTCTCGTCTCCACTGCTTTCTTTTTCAA
GTACTCTGCTGTCTGCGCCTGAACAGACCGTGAAGCAGATGACACCACAGCAACATCCTT
GAGTCTCTTAATTTTGCCAATAACTTCAACATTTTTGAAGAAATCATCTGTCTGAGGGTC
AACCATACCATTAATTTCAAAGCATGCAAGTGCACTTTCACATGCCATTCTAGCAATGGA
GTAGAACCCGTTATTTAATGAACGCTCAGCAAAGGTCATCCATTCTCTGTATGAAACTTG
TAGCCATTGGTTACTGGTAGACCTCAGTTGCCGCAGAAACAATGCTTCATATCTAAAAGC
CACGCAACTCTCGATATCGCCAACAAGGGCAAATGCCCGAACCAAAAATTCAAGTATGAA
AAGCTTATGCTCAACGGATTTATCTGCGATTTCACGAATGATACAGAGAGATTCGCGTCT
CGTGAACTCTCTCAAGCTCGATCGAACTTCAAGCAACGATTTCACATCTTTCGAAATCAA
AATCGATTCGAGAATTCGTAGAGTTCCGTCGTCGAATCTTCTGAGCTCGACGCGGGAGCG
AAAAAGGGAAATTTGCTCTTCGGG
>TeaL_231575
GAGTGGTGGGAAAAGCTGAAATCGGTATGTACCAATTTAAATTTTATTTTACGTAACAAA
TTATTTCACTTCCATGGCAACATGTACTTGTTAGTGAAATTCTTGATTGATTGTCCCATG
TTATTGTTAGGAAAAAAGTGTCACTATTTTCTTCTTAACAGTTTTTTTTTTTTACTTACA
AGTTTTTGGGTGTATAGTGAAACTTTCACCTTTTTTTTTTTTATAAATAAATTATTCAAC
ATATACTCTACAGTGAAACTCTAATGTTGAACTTCGTACTCAGTGGACTACCAATTATTT
CAACAACATAAAAAAAAAAAGACATAAAAAGGAAAAACTGAAGACAAATTCGAGCAAAAA
AAATATTCAACATAGTACATATACAAATTTGTTTGTGTACCATTTTCGTGTGATTGGTCA
ATGAATCAGCAAAAGCCAAATTGTTGAAAGCAATGCATCTATGGATTCGAAGGAAGGAAT
ATGTAAGAATGAAAATGTTAATTGACAATGGCATTACATTTCACTGGTTTGTACTTGTTA
CTAAATTGTTCATTGATTGTCCTATGTTATTGTCATTTGAAAAAGGTCAATATGTTGTTG
TTCATAGATTTTTTTTTTTTTTTTATAAATTTTTTTTTTTTATATTAAATTTGCAGACAA
ACAAGATCGTTTA
>TeaL_231576
CGGAATCCATGCCAACACAACCATCTTAACTTCTTAGGAAATTTTTGATATCTGCCACTG
AGTCTTACATTATTAAGCTGAAGTAGTCTTAATTTGTGCATCTGTGAAAATGCATCAGTT
TTCAAATCATCTGATTCTGATTCTGAAAATGATTCTGTGAAGGCAGGAATAACACGGAGA
AAAGAGAATAAGCCTTGGCAACGTCCCTTCAATGAATTGCCTTCGTTAAAAATTTATGTT
CTGCAAGAAAATCTTCATTTTGAGATTGTGTACCGCTTGCACTCTTGGCTGGCATATCTT
CTAAGTTGAGGCTAAGGCCTTCAATTGTTGCTGTTCCCATACAAAGAAATTGAAGGNNNN
NGGAGAAAAACATAAATCGTACAGTTTTATCCCTCAACAAATTGAAGGCATCCTCATGAC
ACCACACTCGGCTGCGCTTTCCAGGTTCCTTTTGTGATTCCCAACGAACAATTTCCCTCC
CAAATCAGCAACTTCTCCAAGTGCTTTCCTCCACAATCCCATC
>TeaL_231577
GACATCCGATCCTGCACAGAACAGATAGAAGAAGAAAAGATAACATCAAAACCAGAGGCA
TCAAGCTGACTGATAGATAATAAACTGACAGATAACTGAGGAACATAAAGGACAGATGAA
ATAGAGACAATAGACATAGCAGATGGTAAGACAGACCCAACAGATATAACAGATATACTA
GACCCATTAGCAGTATTAACAGTAATGGGTAAGGGAGGGGGAATTCAATTTTGTAGTAAG
GAGAGATGATGAGTCATATGAAGAGAGGAAACAACCGAAGCAGACGAGGAGGGCTGGGAG
GTAGACAGTATATACTGAAGTTGACTAATCTGAGCCCTCAAGGAAGCTAAGTCAGGATTA
GGAGTTGGAGCAGATGCAGTGGTACTAACGGAGGGACGGAAAGTACTCAAAGGAAGGGCT
CAGGATTGGGTTTGAGACTGTTGAGAAGATGTGGCAGGCAGACGTCCCTTCTTGGGACA
>TeaL_231578
TTCTTTTTCTTCTTCTTCTTCAATAAATAAAACTTGTAAAATCAATTTCTGATGTCCTGA
AAGTTTCTCTAATTTAAAATCAAGCTTATCATGAATTTCTGATTGTATATCAATTCTAAA
CAGCACGAAAAAGTAGAGAATGGCCTTAATTATTTCAATAACGGTGAGTATTTACCAAGT
TCACCTGAACATCAAAATTCTTAGTATATGTCATCAGCTCAAGTTCTGTTATTTTGGAAT
GATCATCTATAAAGGTGACAGAATCATTGTAATAGGGTAGCGTCACGCAGACTCTTAATC
TTTTGTATGCACAATTTAATTTGATTCACACAGTTGTGTATCTCGAAGAAAAAGATGACT
CTGATGCTTGTGCATGCCCTTTTGTTTGATTGTTGTCTGGTTTTTTTTTGTGAGATCTTG
TGGATTTGGTTTGGGTTTCACAGCTTGAGATTGTAATTGTTAATGTTTTAGTTCAAGTGG
ACGACTTCAATGCAGAGTTGACTGCTTTCCTTTGAGCAAATATTTTCTTCAAATTTTTTT
TTTTTGAACTTATTTTATGTTCCCCTTTTCTTTTTTTCATTTTTTTTTGGTAGGTAATCG
GGTAGCGTACTCTGTT
>TeaL_231579
TGATGCTTTTGCTGATGACTTGATAAGTCTATTGGAGGAGATGAATTTGAGTTCTTCATC
ATCAATGGTTTTTGTTGGGCATTCAATGTCTGGTATGATTGGATGCATTGCCTCTGTAAA
GAGGCCTGAGCTATTCAACAGGCTCATACTCGTTGGAGCTTCACCCAGATACATAAATTC
AGAAGATTATGAAGGAGGATTTGAGAACTCAGACATTGATCAACTCTTATCAAGCATAGA
ATCAAACTTCCACAACTGGGCTTCAAACTTTGCTTCCCTTGCTGTTGGTCCAAATGACTC
TCTCTCTATTGAAAAGTTCCAAAAATGCTTGAAGAGAATGAAACCTGAGGTTGCACTCTC
CATTGCCAAACTTGTTTTCCACAGTGACCAGAGAGAGATGCTTGGCGAGGTCATGACTCC
CTGCACCATCATCCAGACCACCAACGACGTGGTCGTCCCAAGCTCTGTCGCCGACTACAT
GAAGAATAAGATCAAGGGGAAATCAACGGTCGAGATTGTAGACACAGATGGCCATTTTCC
TCAGTTGACTGCTCATCTTCAGCTCCTAGAGGTGTTGGGTGGAGTTCTGGCTCTTGATCA
TGGTTTTTAAATAACAGCATCGGAATCAGTGTTGGTTGATATAGCAATGAATATCAATAT
CAGCAGTTTAAGTATAGTTGATATTTAAAACTTAATTTTTTAACTTTGATTTTTTCTCCA
TAATACAGTGCTATAGTATTCCATTCATTCTGGATGAGGATGATACTCTACTAGAAAGAA
TGTTCAAGATATTATATTTTTTAGTTTGTAGCAAAAAAAGTGTCTCCAACTTACTAGGCA
TATAATGTTTG
>TeaL_231580
NGACAAAAAGCGGCTAAGTTGGTGGGTTGGATGAAGAGAGAGAGAAGTATATGGATAAGC
TTTTACAGGTGGTTCCACCCTCCACGGGTTGAGAAATAGAATATATGTAACAGAGAGAGC
GAGGGACCACGGTTTGGGGTGTTGGATTGGTGAAAATGGGTGGTGGAAAGAGAGAAGGTA
TGTGTGAAAGATATATTGAATATGTTAAAGAGAGTGCAGATTGGGGCTTGTGTAACCATG
TTATTTTTTTTTTTTTTGATAAAATAAAATAAGTAAAGGTGAATCAGGATGCGGTTGAAA
AAATGAGGAGGTATGAATTAGAGTGGGTATGGATTTGTACAAAATAATAATAAAATAAAT
GAGTGGAGAAGGTTGGCCCACGCACACACACAGTGCATGATGGGTTATATATATATATAT
ATATACT
>TeaL_231581
GGAGAGTAGAAATTATCTAGCAGGTACGGAACACCATTTATCTGTGTGCCCATCTAATGA
TAACATTGGTAATTTATTTTTTGTCCTTTGTCCACCATTTCCTTGTTTCTAGTGCCATGT
AATTCATTTAAGCCACTGCTATTAGTTCGGCACACCACCAACATGGAATTCTTAAAAAAC
AGGATAATTACTCGAGGGAGAGAGATATTTGACTTTTATCTTTGTATTTAGGAAAGCTAG
ATGGGTTCCTTTTATTGACCATCTAAGGATAGGGCTGTTCAATTCTGTTCATTAGAGTGA
TCAATGCAGTTATATTCATTCTGATGGAAAGTAATTAGTGAAGCTTGCACATGAATGTTG
GCTGTGGTTCTTGTGCCTTAGCTTTTTTTGCTTTCAGTGAATTGGCTCTGAAAACCCTAC
ATTCAAGTACATGCTAATTCTTAAGTTCATCAAAGTCATGTGGTCACTGCCATTGAGATC
ATATCAAAATTACACATTGAATTGAAATTTTAATTCTTTAACTTCATTTGTTATGTTAGC
CGGCTTCCACTGTCTGTATGGTGTATTACTGCCTATAAGATAAACTGATTCCTTCAAAAG
ATTGCACATGGGGGAACAAAAAAATTTGAATTGAACATTCTTGTTGACAGTTTTGGTAAT
TGATGGTTGAGTGAGTTATTAACTCCACTTGTGGTC
>TeaL_231582
ATAAAATATTAAGCAATTACATTTCTAGGGTACAAAGAACCTTAGGGTCTTCAAACATTT
GAAAAGATTAATACAAACACAAGTAGAAAAAAAAATAAAAATAAATAAATAAATACACCC
TCATGGAGAAAACCATTATTAGCTAGTCGGTTTGTGCATGAGGTTTGCACATAAAAGCTT
AATGCAACATAAGTATCCTCATTATTTCACACAATTGGATAAGAAGCTTGCATGGCAATG
CCACACAAGCCTTCATTTGCAGCAACATCTCTTTCGATCTTCATATATCCATTCTCACCC
CATCTAGAGCCCCATGAATTCTTAACCAACCAATACTTCGTCCCATCACTAGTAGCTCCA
TATCCAACGATAGTGACAGTATGGTCAAGATTGGTGCCACAGTTTCCAGTGAAGATGCCA
CTCGAGTAAAACTTGAAGTCAGATCCACTACCTTCAATGGCAACAGAAATCGGTTGGTTG
GCCACTGCTTGTAGAAGAGCCAGCTCATTATTGGATGACACATCTTCATATCCAATTATC
ATGGCTGTAGAGGTTGTTGCTGGAGTACTGTCACAAGTGCCATCTTGTCCAACATAAGGG
TAATTATCTTCTGTTGCGAGGCCATTGTTTTGTTTGATGAATTGAAAGGCAGTATCCATA
GAGCCGCCTCCACAACCATTGTTATC
>TeaL_231583
TGTGGTCATTTAGCTCTATCAAAGTTTGTATGTTCTGTTAAATTAAATAAATTCATATAT
TTTTTTTCACTGTGGCGAGTATGCATCACATGTCAGCTCTAGTCTTCCATGTTAAGTTGT
TCTCTCTCAACTTATTTTCAATAAATGCTATTCCTACCATTTCATGAATATATTCATTTG
TAATCTATCTTTTTTAGTTTTACCACACATCCATCCAAAGCATTCTCATCTCAGTTGCCC
AGCACTCACTTCTATAAAGCAGAATTGCTGGCCTTCTATTGAGTATGAATGCATTTAATA
GAGTAAAGTAGAGGAATGGTTATGGAAATTCAGACTATATTAGTTGGTTATGAACACAGC
CAATGCATATCCCCTTAAAAACTGTATGTAATCAGTGGCTTAATAAATCCAGCCACATCA
CCCCATGTTTTTGTGTGCACATGTAGATGCCACTTCTTCTTAAACACATTTTTATACTAT
TCTGGAGAAGTTAACAGAGACTGGTGGATGACTATGAATGTGCATTGCAACAATTGGGTC
ATTAATCATTACATTGGATTCCAACCTCAAGCATGCAGTTGTTCCTTACTGAAACAGTGA
AATGCAGAAATTGCTCTCTTCATTTTTACATTTTCAAAACTAGACTTTGCAAATGTTGTG
CCCTCTTTCTATTGGCTTCTTGTGCGTTGCTGATGTTGTGACTTTTTGGCAATTTACTAG
TTTTAAGTTTCACTTCACCAGTGTGAAAGATACTGTTTAATTGTCTTGGGTTAATCTGTT
CTCTATTGTCATTGCATGATTTGGTGTTTTGTGCGTGTACCACTGATTTTTACAGACACA
CCATCATGCTTAAATCTGAGATGTGGTTATCTTGTTAGTAAATATATGCACATGCACTTC
TGTTGATTTGATATGAACTTCACTGACATTTAGAACCTGGAGTAATTGGAATTGATTGAT
ATTTACTTCCATTTTGAGGAATACTTTTTTTTTTAATCCTCCAGAATTTATCATTTCATG
GT
>TeaL_231584
ATGCTAAAAGATCCGTATGCTGCATCAATATGTAGTCTCATATGGAAGTATCCAAAGGAA
CATAACAACCAAAGAAAATATATCACAAAAATACAGGATGGATTAGAGAAAAAGCTAAAA
CCAAGGTCCCATAATGCATTCAGTTACGAGCTTGGTAATCTACTTCTGCATGTCTAGACA
AGTTGGTAAAGCCTCTTTGGTGGTTCTACAGTCCAATTTTAACTTCACTTCCCAAAATGT
TTCTAAACCATCAAATAATGATACACAAAGGTTTTTAGTAGTTCATCATACGAGTTAATT
TTAACTTCCTCAAGTTCTCTATTTCAAACAATTTAGCATTAAGAATTTAACCTTTTTTTT
ATTCTCCCTCTCCAAGTGAGCCCGTTTCTCAGGATCCATTAGAAACATGCTAAAAAAAAC
TTACCATATTGGATTGTTATGTTAGAGGAGTACAACTATAACATGACTTGACATTTGCTT
TAATTTCAATGATATGAATGGTTACACCATTTCATTTTTCATAAGAAACCTTTTTTCTAT
TTTTGAAAATAACTCGTATGAATGAATAAGATAACAATAGACTTATATGGTGATGGGCAC
TTTATGAAGCGGTGTGCCATGCGTGGCACCATCATAGCTAAGTGTGGTGCTTTCGGTGGA
GGAGTTGGGTGGGGAGGGGAGGTGTGGAGCATACAGGATGAACAGTATAACGATGCCCGT
TTACGGTTGTGTACTTCGCTCTATTGCAATATCCTATTTTTTGGTAACAAAGTTTATCAC
TTACTGAAAAATAAACACATAGACAACTTCACATGTAAGTCCTTGGTGAAAACATGTTGA
ATAGTAGGTCGTACAATTGTAATCATAAAAGATCAACAGAAGAATAGCAATGACAATAAC
AAATCTCCTAAATTATATTTATCCATGTCAAAAAAATGAAATGGAAAAAAAAAAAATTAT
TTATCATTGCAAATTATAACATATAGAAAATACTCCCTCCGTCCCAAAATATTGGTCCCT
TTTGGGGAATCCAACTTTTTTTGGTAGTACACTTATTGCATTTGAAAAAAGTTGATTTTC
CAAAATTACCCTTTTGATAGTACATTTTTTGGGAATATCAATGTCATAA
>TeaL_231585
GAGAGAGAGAGAGAGGTCATATTAAAGAAAACACATCATACATTGAACACATCGTATTAC
GTCGCTTCGGGAAGAGAATACATCAAATAATCCTAATGGAAATAATCAAAGAGAAGATAA
ACAAAGGTACAATGTGTGAGAGAGTAAGAGAATGGAGAAAATGGCAAGACTCAATGAAAA
AGTTGCACGAGGGTTTGAATTGAAGATTTTAAGTTCTAACATTAGTTAATTCCACGCTGT
ATTTATCCTGGTGGTGTATGGATCTCATTCAGAGTGAATACAGTAAGTACAGTACTGTGT
GATTTTCCGTGAAATTTTTCTATACTTTAGTGTTTTTGTATTTAAA
>TeaL_231586
GCCAATTAATTGCCGGGGGGGGGGGGTGTTGAAACCCCTCTGACCATTCAGTTTCATAGT
GTTTGTTTATTGAATTCCCCACCCACCTTTTTTGGTCTCTCTAGTAGAGGGTGACATCTT
AACTGGGCTAGTGAACTTTATGTTCTGTTAAGCCTCTCTGTAATGGGGTGATGATTATCT
TCATTTTGATTGGGCCTATGACATTTACATGTTTGGGGGCTTATGGATTGTCTCTGGAAA
TCTCTAACTTGCTTCCAATTGGCCAATTTGATGACGAACGTTATGAGATTGCCTAGCATA
CCTATTATTGTTGCAACGATTAACAGTAATTAGGTGTTGGGTAGTGCTTGTTATCTGATG
TGGAATTGTTATTGATTGAAAACAGCTACTTTTGTTAAGCACTTTGGA
>TeaL_231587
AATTCTTTATGCGGTCCAAGAACTTGAAATAAGCGTGTCTAGATGGTTTGTTAAAAATCA
TAGTGCCAAAAACTGTCCAAAATCCAAATGTCAAACCCAGCCCCATTGTTGTGCAAGTGC
AAAGTTTCAAGTTCACATAGAGAACCCATTGAGCTTGGAATTTCCCCGTGCAAATTATCG
TATGCCAAACTAAAGATGTATAGTGAATTAAAGTGTTCCCAACAGTTGGGAAGCTCTCCT
GAAAGTAAGTTGTTTGAGAGGTCAGGATAGGTGAGCTCCATACCCGTAATTGCACATAAG
AAATAAATTGAACCTGAGAACTTATTTTTTGGAGAGATTCAAAAGTATTACATTAGGATG
AATTAGTGGTATTGGACCCATAAACTGATTCAAACTTAAATCTATACCACGTCAATCATG
AAATTTCAATGATAGATCAGGCAACAAGCCATTGATCAGATTGTTAGAAAGATTTAAATA
AATTCAACCTGGGGATAGATCCCAAAACCAACTAGGAACATCAGAAATTCCATTACTTGA
AATATCAAGCTTAGAAATCTTATTTTGTGTTTGAAGCCATTTTGGAAAATGAGACCCCGA
CTTACAAGAGGACAACATAATAACAAGAAGTTGGAAAGGAGGAACCCAATCAGAAAAGAA
GTTACAAGTTAATGAGTTTGAAGAAAACAACAAATACTTCAGACAGCAGAAATTAGAAAA
GTGAGTTTCAGAGAGTATGCCTTTTAATGAATTGAAATAGACAACGAAATACTCAAGCAT
GGAAAGTTTTCCAATATTTCTGTGCATGGTCCCATTCAATTGATTGTCTCCAAGGTCTAA
CTCCAACAATAATGGAAACATTGAAAGGTCAGGCAGTGACCCTGTAATTTGGTTTCCATA
CAACTGACGAGAAACAAGACTTGGAAGTTGTCCAAAAGTCTCTGGGATGAAGCCACTCAA
CTGATTAAAGCCAACAGACAATTCTCTCAAGGAAGAAAATCATGTAAAATCAAGAAATGG
ACCACTAAGTCGATTGTCATCCACATACAAAACCTGTAATGAGTCCTCTGACCTAGACAA
CTTTTGAAAGAACTTACGAAGTTCTTCAGTTAAATTGTTTCTCGATAGATGTAAAGATCG
TAAATGACTTAAATGTGCAAAGGATTGTGGAAGGCCACCTTCAAGGTGATTGTAACTCAG
ATTCAGATTTGTGAGGAAATCATATCTCCAAAAGAATCAGGAATCGGACCATTTTTATTA
AAAAGGTTTACATCAATAAGGCTACTACGAAATTTGAACAACTAACTGTATATTGAAGAA
GATAGATCATTACCAGATAGATCAAGTATAGAAAGAGA
>TeaL_231588
CCTTTTCCGGGCTCCAAAAAAGTTGTACAGGATTACAAGGGGTATACCCTAGGCTAAAAC
AAAACAGCACAGCTAATAGACGCATCACACGTTAAAAAGAAATCTTTGCAAGAACCGCAT
AACTAGTTGGGATGAGTGGCCCCTGTAGCATATGGGGGTCTTGAACAGAAACACCAAAAA
GGAATCCAGCCAGAACAAACGATGGAGAAACCAAAGGACAAAATGATAATATGCACATCT
CGCATCAAGGATTTCTAACACTGAATATAGAAATAGATCAAAGCATACAGGAGCACCAGA
TTAAATTCTGTTCAAGGGCCACATATTAAGATATAGGGACCTTGAACAGATCTAAAGATC
TGGGCTAGCAATGTAACACCAAACTAGGGACCTAGCAAAAGCCTTGCACAACCACAAGGA
TAGGGAGCCTATCAACAAACAAACAATGCAAAAAATCCCTTGCACAAACAGCAACTTTGG
CGCTTTAAGCAGCCAACACGTGCACAAATACAACAAAATACAAGCAAATGTAGCAAACTA
TTGTCTCCTGATACAACCAAATTAAGCAAATCATGTGCACAATTTTTTTGTATATGCTGG
CTAATTTTTTTTTTTTGAAAAAAATTTGTGCA
>TeaL_231589
CCTAGTTCAAAGGGAAAAGTGACAGAAGTGTGATTTTTTTCCCTAACAGAAAGTATCCAT
ATAGAAGTTTCGTTGAGAAAGGTGGGACTCCTTTTGATCCATCACTAGAAAATAAAAGGT
CCATCAATATGATTCATAAAATACCCCTACCATACCAATCTATGTGCTGGTATGTATGTA
TAACATTCTGTTTGCATAGAATTTTTCTCCATGCCATAGAACCAATTATTTAAGATGATA
GAGACAACAAAGTTTTCTCCCTGGAATGCAAGCCTTTTGATTATGTTTATATACATTGAA
TGCCTAAAAATTAAATTTAATTGAGAAAAGGAGTATGGTTAATAAGATTCATAATGGAAT
ATAACACAAGGTAAAAGCTTATGTGCTTATGTCACATTCAACCAGCCTATCAAAACACTA
AGCCTTCATTCTTCGTTTCTCCAGAATTTCATTCTTTCTTCTCTTCCTCTCTTATCCTCT
CATTTTCTTGCAGAATCCATGAACCCATTAAGATTCATTGTGCATTAACCATCATAAACA
TGGGTTTCTTCAAGCAAAAAGAAGCATGGATACAAACATGGAATACGAATATGGTGATAT
GGCACTTCCCAAGATTAACATCAAGTTAGGAAGTATCTGAAATGTATCCGCAAGTATCCG
CGGTGTATCGGTATCCACTACGGGACAGTACAAATATGACTCCCTCGTATAAGTATATGA
GCTTCGTAAACATGGTCACATTTCAGAGATTCTTCGTCGAACAATGACAAAAGATTATGG
AAAAAAGTCACATGTTTGGATTTGCACTTTTATCCAAACATGTTTGAAAT
>TeaL_231590
TCTCTCAGCAATGAAAGAGGGTAGAGGGGTTGGGTCATGATGGCGAAGATGGGTAGCAAG
GTTATTCGGGATAAGGCAATGTTCTTGTTTGTGATAGAGTGACGAAAGGGCAAAGCTGAA
TTGTAGTAGTATTGTTCACAATCGCGCAAAGCTAAGTTGCGATGACGGGATAGGGAAAAA
AACTAAGTCATGATCGTGGCAGGGCTGGGTCACGATAGTAGGGTGTGCTGCCGATAGGTG
AGGGGGAAATGTCACCGTTGGGACAAGACTATTCGGGACAAGACGGTAGCGTTGTACATA
ATGGGGCGATGAAAGAACAAAGCTGAGTTGCAGTGGTGTTGTTCACAATGAGGCAAAGCT
GAGTTACAATGGCGGGGTGGGCGAAGAAACTAGGTCATGATGGTAGCAGGCCTGGGTCAC
GATGGTAGGGTGT
>TeaL_231591
ACAATGACCCGCCTATATATTTTTCTTTTATAGTTGGAAAAATAAATAAATAAATACAAA
ACGATAATATAAAAATATGATTACATATAAGCATTTAGCCATTTCCTCGAGTCCAAAAAG
CATAATTAAGAAGCTTTAGCGGAGTTGACACAAATAGGAGGATTATGTGTGCCAGAAAGT
CTTGGTTGGACGTTTTTACATTGGCTCGTAGCAGGGCCTCCTTTTCCAGTGTACTTCAAG
TCGATATTACTAACCTCCACATTCTGGCACGGTGAGCTGCTGCTGCAGACAAGCTTCACA
GCAAGCTGAGTCGAAGTAGTGCCCCTAATGTTCTTGAAGCTAACATTGCTAATCCTAACT
TTTGATGGAACCTTTAGTTGGCATTGGTTATAAGGACAGTATTCTTGATCAATGAGGATA
GGATTGCCAACATTATTCATTATGATGTTCTCAAAATGCATGTCGGAGGCAACGCCAGGA
GCAGGGGACGATGGCCATGTTTTCACTCTCACGCCATTCATCGTGTTGGATATGGTGCAA
TTCTTAACATTGATGCCAACAACAGGATCTTCTTTCGGGTACCTTCCGAGGCTTCCAATG
CTGATGCCATGGCCAGGTCCACAAGTCACTCTCTCGACAGTTACCTGTTGGCTTCCATCT
CCAATCGAGACACAATCATCTCCGGTCTGTATGCTTGTGTCTAATATATTGATCCCGGTT
GAACGTCCAATGTGGATTCCATCCGTGTTAATGCTAGTTCCAGGCGCGGAGATGGTGAAG
TGCTGGAAGGTGAAGTTCTTACACCCCAATACATTAACATGGAAGTTCTTGCTGTCCTTG
GAAGTCACGCCTCGCACGATCGAATTGGTGATAAAGTTGAACCTCAGGTTCATGGGTATG
GCCTTGCAATTGGGGTTCTTGCCACAATCATTTTGAGCCCAAGCGGCGGCGCCTTGGCCG
TCGAAAGTTCCAGAACCGGATATTGTAAGATGATCAATGTACGCGATGGTAAGCCATGAA
TCGCCCTTGAGTATGCCCAGTTGAGCAGGGGCCTTCAATGTCCCGTCAAGTTGAATCTCC
ACAGGAGCCTTGCAAGGGCCTTGGATTTTCAC
>TeaL_231592
ACCTGTAGGGGACAATATGCAACCTTCTGACACTTTCCTTTTCTGGGTCTCGATTCATAT
GTTTACAAACTTTCGATCATAGTTCTAAATCGCGGTATCGGTTAATGTAACGGTATCGAT
TGCAGAGTATTGGTATCGGTAGTATCGATCAGTACGTATCAGGTATCAAGCGTCGCGACT
GTGAAATTTCAAAAATCATTAACAATCCATCTGAAACTCAATTTTATGCATTTTTTGGAC
TCTTTTAGCCTTAATTTATCACATTTTAATCAAAGTTTTGATATGTAAGAGTATTTTTGA
CTCATTTTTAACTAAATGATATGTATTTATTTTTGGCATACGTTAAACTTTTAATAAAAA
AATTGATTTGAATATTTATTTTTACTTGTACTGAGAAAAAAATAAACATATATATTAATA
TAAATAGAGATGTAGGTGTAAAAAAAAATTAAAAAATAAAAATAAAATAAAAAAACGTTA
AGCATTTGCAATCTACAAATCCACCATAAACCCATGCACCTCCATGTACC
>TeaL_231593
TTTTGTCCACTCTTGTTTTTAGATTGCTTAAATATTTAATCAAAGATGATCTCCAATCAT
CCTCTGCCACATCTAAAACCAAGATTGACAAACTTGTTTGTTGTCGACAATTGGCACATG
GCATTACTCTTTTTTGAATTCTTATAATCCTTTCTTAATAATCATTTGAAAATTTTAAAC
CAGATACTGCTTGAGCCATCTTATTAGCCTCTTTATTTTCAAGCCGAAACATATGTTCAA
ACTCTACTGATTTAAAACCTTTGACCAATTCTAAAACTTGATCTAGGTATTCCCCAAGTA
TTACACTATTAAACTTTTACTAACCAATGACTTGTCTTATCACCAATTGTGAATCTCCAT
ACACCTTTAAATGTGGGATTTTGAGGCTTCTTGCCAA
>TeaL_231594
GGGGGAGGATTGGACTTCTATGGAAATTCCATTGTCACATGAGGGGGACCTTTGAAAGGG
CATTCATAATGGTTGGGATGATTCTAGATAGTTTAGTAGTTTAATTGTGGGAGAAGGTGA
GAGGGTGAGGTTTTGGAGATATGATGTCGAGATAAGTCTTTGGAGGTAATGTTCCCTTCT
GTTTTTGGGATTTCCATGAACAAAGACATGGGTGTGAGTAGCAGATTGCATGAGCATGGA
AGGGGACTGAGTGTTTTGGAATGTGTCCTTCAAACGTGCTCTTCAGAATTGGTAGTTTGA
GGAGGCGGAGGCACTTTTGTGTGGAAAAGAAGGGGGGACGACTCTGAGATGGGAAAGGTC
CAAATCTAGGAAGTTGGAGGTGACATCAAACTATCATGCCTTGAAAGGGTGTACAAATGG
CTCTTTTCCTTGGAAAGGAAATCGAAGGTCCAAAGCTCATTCTGTGGTCACTTTTTTGCA
TGGATTGTAGCATTTGGAAAAATTCTCACTTGGATAATTTGATCCTTAAAAAGCAAATTG
TTGTCTAAGTGTAAGGAAGATGCAAAGTCAGTTGATCATCTCCAAATACATTGTTAGGTG
ACCTTTGATAAGTGGTGATAGGAGGCAAAATGTTACACATTTAGGTCCTCTAAATACACT
TCATAGTCCATAACTCAAGGTTTTACTTATGTTTTTTTATTGTTTCTTGTGTTCACAGGA
AGATTGTGTCATTACACTGAAATAGCATAATTGGGAAGCTTTTGCAAGTTCAAATAGATT
ACTTGGAGGACTTCGATTCAAGCTCACTTGAAGTGAATAGAATAAAGAAAGCACAATCCA
TGAAGTTTGGAGAAGAAATAATTGGATTTGATGCAATCCCGCTATAGAAGCCACTCTATG
CAGTCTTCAGTAATTTGGGTATGTCTCTCTCATCCGATATCAAATTGAGGTGATTCAAGC
GGCATTGGAAAAAAGACTTAAAAGGCTACAACTTTGTGTGAAATACAAATTTTGAAATTT
GGACATTTACAAGGACAAAATTGGCACACAAGAATCTGCTTCTGTCAAAATCCGCAAGGG
CCATCACCTAGAATTCTCTCTTGGCAACTGACTAAATATGCATATGTGGTGGAATTGGGC
TGCACATATGGCATCAAATTGAAATGTGCATTTTTTAAACATAATTTGGCTAGAATTGAT
CTAAAAGTTGTAAATAAAGCTTCCAAACTCCGAAATAAGAGGTCTTCGACCTTAGAGAAC
AACTAGAGAGGCAAGGAAAAGAGTTTTCCAAGGCGGATGCATGGAGTTCTCATCAACAAT
GGTGGATTTCCATCAACCATGGGCGACTAATCTTCTTCCCTTCTTACAATTAAGAT
>TeaL_231595
GTGAACCTAAGGAGCTGAGGATTCGAATAGCAGTGCTTCTTACTAGATTTTGGTTGCTGA
TTGCTAGCTGCTTGTTTGTTTTGTGATTAACTCGTTTCAGAAGTTCCTTTCTCATCTTAT
TTTTTTTTAATTTTTTTTTTCTGTCATTTCGCATTGCAACTTAAGCTACTATCTTTCTTC
ATTTTGACCCATTTTTTATATTCACCTCACCTCAGAATGTTGCAACTTGAGTTATGGGTG
GGAGGGTATTGATGGGTCTGAAAAGGCAGAGCTCATTTAACTCTTTACGGTTTGATTTCA
TTTTAAATGCTCAACCACTAGGCTAGAAGGGGACCACCTTGTCGGTACTCGACCTTGAAC
AAAGAAAAATCTATGTCTTTTGGTGCTTCAGGAAAGAAGACAGTGACACCATGATTGAGT
CAAAATGAGTCAAGTGGCAACAGTGCCATTGATCTACCTATGCTTAATAATAATATACAA
AAAAAGGCACCCAATCAACAACATGAAGCCCACAATCAAATAAAGAAAAATAAATAAATA
AACCAACAAGAAGCATCCATCACACATTAAAAAAAGAATAAGAAAGAAAGCTTAATAGAG
TCAAAATCATCCTTCAATCATGTACCGACCAAGGCCCAAAAGAGCAGAACACATAAATTG
CTTTTACATGTAAAGCGAAAACAAAAAGAAAAAGAAAAAGAAAAACAGATGCATGGTTGA
GAATAAAGTGCCATAAAAAAGCTCCATTTTCTGAAAATCCAAATTCAAGACTCCTGATCC
ATGTTAGTTTTTGGTTTTTAGGAAATTTTGTTTATTATTGTGAACTCTATTTGCTCATCT
CTCCATCTTCAATCTCTCAAGTAGGGAGTTTTAAATTGCTTCATATCACTTCCTTATAGT
TTAAGGTTTTGGAACAATCGGCG
>TeaL_231596
TCACGATTGGCCAATACAAGTCTCTGGATTCGGATATCACGTGGATATCACGATTGGCCA
ATACTCCTTTGGGCCGATTAAGCTTCCGGATTCGGAGCCCCATCAGTGCAAGACACCCTT
AGGCCGATTAAGCCTCCGGATTCGGAGCGCCCTTCGTGGATAACACGATTGGCCGTCTCT
GAACTTGGAGCCCCATTAGTGCATGACACCGTATAAACGAGGGCTAAAACATGTAAACAT
TCAAAATGAAATGGGGTAAGCCATACAAACGAGGGCTAAAACATGTAAACATTCAAAATG
AAATGGGGCAAGCCGTATAAATGCATGGCGAAACATACCGTATAAATATGTCGTACGAAC
GTTCAAAATAAAATGCGTCCTTAGATTAATCAATTGGCATGGAGTGTACTAATATAATTA
GAAAGTACAATAACACTTGAAATAGAAAGTGTACTATTATTCAATTAAACAATAATTACA
AAAATTTTGCATTATAATATCTAATTTTATCCGGCGTCTCCTTTGTCGTCACTCTTCTTG
ACTTCGAAGGCGGAAAAGGGGAAGTGATCACATCGGTACAGCAGAAACGCCGAATCAACG
CCGGCTGCTCGGAAAGCCTCTGCGGCTTGAAGTGCCTTGATCCAACCGTGCCTAAAGCCC
CGATTCTCGCATCGGCAGACCTCCTCTGCAAGTTTCTCTTTGGTTTTGTCGATCCCAACC
TTCCGGCCGCATGGAAGCCTTGTTCATAACCCATGGTCCTCGCATTTTCTACGGCAAACA
TGCTTGCCGTATCTCGGTCGACAATCGCGTGACTTAACAGCCATTGGGTCACTCTCTCCT
CCACGACCGAGTTAGATTGACTCGCCACATGCGGCTCGATAGCTTGAGCTTTCCTAATCT
CCCTAAGCTCACGCTCGGCCTTCTCCGCGCAAGCCTCCAAACTGCGGATTCGTTCGTCCT
TCTTCTCTATTTCCCGTCACACAGCACGCACACGCATGCCGACTTCATAAGTGGTATACA
GCCCCTTCACCGCCCCATGGATGCCTTCGCGAAATACTTCAAAATCTTGTCATCCAACCA
TCGACAGCTGGACTTCCGGTGGAAAGATCTGTCGAGCGAACTCAACTGCTACCCCTGGAT
CGTTAACGACAGAATCCGCCTCCGTCATCAGTTTATTCCCTACAAAAATCGCAAAACTCA
GCGGTTGTGGCGTTGCGTCGGGTTCGCTTCTCGGTCGCGGTCGCGGGGAGCTTCTTCGTT
GTTGTTTTTCTTTTCGAGGTGATCTACTTCGACGACTTGGGGGCTGACGTTTTTCCCGTT
CCTTGAACGTCCTTCCTCCCGTACGTGGAGGCTCACTGCTGCGATTCATTGTAGTGTCTA
GCTCAGTCAATGTTCGTCCTTCTCCTCTGCTGTTAAAGAATAGTCTGTTTGAAATTCGAT
GAACTAGTATGCAGCGCCACCGAGGCAATGTCATTAATTCTAAACGCCAAA
>TeaL_231597
GGACAATTTACTCCCAATGGACCTGAAGCAAGATCAGACCATTTATTAGCAGATATTCAA
CTCAAGAATTGTGTTACATAAACTCTTCTAGTTCCCATAGTGTGCCTGTGTGGATAAGGG
AGTGAGATATGTGTACCTGTACCCAATCTAAACATTTCAATCCTTTAATTTTTATATAAT
GTCTGAAGAAAAAGAAGACACTCACATCTGATAGGAAAGAAAAAAATTTAGCTTCTCACA
CGAATGAAAAATACAAATTCCATAATTTCCTAAAACCCATTTAATTTAAACTATATTTCT
AAATAATTTGCATCATCTTAGTAAGAA
>TeaL_231598
ATTTCACATGTCCCCACGAAGGGTTAGGTAGGGATCTGATTACTGACAAAATCTGTCGCT
CATTAGTGAGATCATTGCCAGCTGCCTTCATCTCTCTAATTATGGCAGACATCACCGTAA
GGTGCTTAGCCATAATATGTTTTGGGTCCACCACATATTGATTAAACTTCAATGTAAGGG
CATGCAGCCTAGTTGTTGTCGTGTCTCCATACTTTAGGCGCAATTGATCCGACATTTCTT
TGGTAGTTGAGAATTTCTCAAATTTCCCAATGAGGTCGTCAGGCATGCAGCTCAACAAGG
TAAA
>TeaL_231599
TTCCGTCATCTACTTCAGCAGTAGTAGTGTAAGCTGCTACTCTACTTCGTCCATGTTGAC
TGCAAAAAACTGACTGTCTAAAGCCTGTAGTTCCAAATGTTGGTGTTGTGGACTGGGCTC
CTAAGAAGGAATTCTGATCCCCAAAAGAAGACAGAGCAGTTCCAAAAAAGCTGCTGCTGC
CAGATGCTGAAGTTGACTGCCCATATGTTGGAGTGGTACCAAAGCCAAATCCTGTGGTAC
TTGATGTACCAAAGGCAGGACTGCTTGATGCTCCAAATGCAGAGTCTTTTGATACACCAA
AAACAGAGGCCTTTGATGGTTCCAATGTGTTTGGAGCGCCAGCACCAAATGCACCGCCAC
CCGTCCCAAATCCAAAAGCTGCAACACAATTATGTGAGCTGCTAGGTGCACCAAAGGCTG
GGGACTACCAGCACCAAATGCATTTTGGGTTGATGCATCAAAGGGAGTAGATGAACCAAA
TGGATTGCTTCCAAAAGTAGTTTGAGTTTGTTGAAACACACTCCCAGATGAGTCAGATTG
ATTAGGATTTGATGCAAATCCTCCAAAAACAGGCTTCTGTCCAAATGAAGAAGATCCTCC
AGAATGATTCATGCGATGGGGCCCTCCTTTATCTCCCGACTGATAATCCTCCCACCTAAA
TTCTTTATGACTTTTATCTTTGTTAATGGGCATAGCTGAAATGGAGTGCAGTTTAGCAGC
ATGTTGTGTACTAACAGCGCCATCTACTTCAGCAGTTGCAGTGTAAGCTGCTACTCTACT
TCCTCCAGGTTGACTG
>TeaL_231600
TAACTTTTGTGGGTTTACATTTTTAATAATCCATTCGACTCTCTCGCTGTCGCAGAATAA
TATCTTGATTCCTCTTTGAATATCTCACCCTCAACTCAAGATGTTCGGGTCCACTACTCC
ATTTGGGCAGTCATCTAATAGCCCATTTGGGTCCCCATCAGTTTCCAGGCAGAACGGCAA
TGCCAGTAATAATCAATTCATTCCTAAACCATGTGGGAGTACAACCTCTTTTGGTTCCCC
TACAGGAGGATCAATGTTTTATGGAACTTCAACCAGTATCTTTGGAGCAAATTCTTCGTC
TTCAGAGTCAACATCAACATTTGGTGCCCCGTTATATTCTGCTTTTGGTTCTTCTTCGGA
CCCTGCCTTTGGGAGCTCTTCATCGTCATTTGGTGGACCTTCTACATTTGGACCGAAGCC
TGTTTTTGGAGGATTTGC
>TeaL_231601
AGTTTGAGGGGTGATCTTCTTCTAATGTATGGTGGTGTCCCAGCGGTTGGTCGGTGTCTT
GGTTGGTGTATGGAGCTGCAGTGGTGTGGGTGTTGATCTGTCTTCGAGTGTTGTTCTTCG
TGGAGCTGCAGTGGGTGTGGGTGTGGGTGTCTTCGGCAGCAAGTGTGGAGGCTGGAGTTT
GGAGTTTGGAGGTTGGGTGTTAATCTGTCTTCAGTGTTTGGAGGTTGGAGTTTGGAGTTG
CAATGGTGTTTGGAGCTGTGGGCTGTTGGTTGATGGTGTTTTCCGGTGGTGTTTGGAGTT
TGGCAGGTTGTTCGGCAGCAAGTGTGGAGGTTGGAGTTTGGAGTTTGGAGGTTGGGTGTT
AATCTGTCTTCGGAGTTTGGAGGTGGAGTTTGGAGTTGCAATGGAGATTGGAGTTGTAAT
GGTGTTTGGAGCTGTGGGCTGTTGGTTGATGGTATTTTCCGGTGGTATTTGGAGCCGTGA
CCTGTTGGCTACAGTGTTTTCCGGTGGTGTGGGGAGTGCAGCAGCGTGCAGCAGAGTAGG
TGTGGCCTCGGGAGTGCAGTAGCACAGCAGCTTAGGTGTTCAGGTGGGTGGTTGGCTGCA
GAGTAGGCGTGGGCGTGAGCTGCAGAGTAGGCGTGGGTGGCGTGGGTCTTGGGTACTGTG
GGCTGTGGGAGTGTAGGTGTTTAAAATATTTGGGTTACTAGCTTGATTTTGTGGTTTGAT
TCTGGTGGGTTGATTTTTGTGGAAAATCATGTATTTTATATTTTGTTAAGTCCTTCTTAA
CTTTTTTTGTTTAAAAAAAAAAATTGTGAGGCCGAGGGGTTGGTTGTATGGTTGCGAGTA
GCAGTAGTAGGGGTATTTTGTACTTTCCGAATCTCTCTCAGTGCATTTCATCTTCTTGTA
CCTTTAATTTCATGTTTTTA
>TeaL_231602
TGTCATTCTCACCTGAAAATTTCAGTACATACTCATTCACATAGACAATGAAAGTGTCAA
CATTATACACTAATATTATCAATGTCATACTAGAATTGAAACTCTGGTCAACAAAAAGCA
GTGTGAGTATCAATTTCTCAGTGAAGATAGAGAAACTGTGGACCTAAGATGATAACAGAA
CTGTGTTTAAAAAACTAACAGATCGATATATTTGCATCTTACACAACATGTTAGCATGTT
CACAAACTATACATAATTCACCAGTTTAATTAAAGCCATTATCCAATGACTATCCAGATG
ACAATCGCAATACCTTTGGGCATCATCACTTATAAAATCCACTCCAACGGATCCCCATTG
GAAACACGACCAAAACTAAACAATCAAACTCTAGTTACAAGCTTAACATGCCGCCCCCAA
AAATGCAATTGCTACCACAGATCATGCACAATGATTTCTTTCTCAACACAATCGACAAAT
ATAACTACTAGCCTTTTTTATCAAAATATCATTAACCACCTAAAGGGATAGCATTTTTGT
TTTACCACGTCTTGCTAATGGAAAGGTCAG
>TeaL_231603
CTCCGAATCCGGAGACTTTTTTTAGCCAATCGTGATAAGGGCGCTCCGAATCTGGAGGCT
TTAACGGCCTAAAGGCTTCGGCTTGGCCATTGCTTTGGGGGTAAGCCGGCGTAGAAAAGT
AAGGTCGAATACCATATTTGCTGCACAGCTCTCGGTATACGCCACAATCAAACTGGGTGC
CGTTGTCTGAGATAAGAGCTCTGGGAATGCCGAATCGTGTTATGATGTTCCTCCACACAA
AGCGCTTAACGTCAGCATCTCGAATGTGTGTTAATGCCTCCGGTTCGACCTATTTCGTGA
AGTAATCTGTTGCGACGATCAGGTATCGCTTGTTCCCTGGGGCCCTCGGCAATAGTCCTA
CGATATCAAGCCCCCACTGGGCGAACGGCCAAGGACTGGTGATAGAGTTCAACTCTTCAG
CAGGTAGATGGTTTAACGGAGAATTTCTGGCACTGTTCACACTTTTTTGCATAACACTCG
GCGTCCGCTCTCATTGTCAGCCAATAATACCCCTGCGTTATAGCTCGATGGGCCAAAGAG
CGTCCGCTAGAATGGGCACCACAACTGCCTTCGTGTATCTCAGTCAGAAGCTCCCCAACT
TTGTCCGGGTGCACACATTCCAAATATGGGCCAGAGAGTGACTTTTTATAAAGCCTTCTT
TGCAGATCCAAGTAGTATCGCATGGCTTTGTTTCGCAGCTTGTGTGCTTCTTTCTTGTCC
TCTGGGAGTTGTTCAGAAGATAGGAATGCAACAATGGGATCCATCCAACTTGGTGCAGAT
TCTATAACGTTGATTTGGACTTCCTCCGAAGGGCCAATGCTTGGCTCTGGGATGAATCCT
ACTTCGATGGTCCGTTTAATCTCTAAGTTGATTGCGGAGGCTAGGCAAGCCAAGGCA
>TeaL_231604
AAAATAAAAAAAATAAAAAATTCTATTCTTCTTAACATACAAGTACAATGAATTGTGCAT
CTGAGCTAATTTTAAGGCCCATTTATTTGGGCAATTTTGAGGAATTTGATTTTGTAAGTT
CGTTTATCTGTTTTTTGAATAAGTTTTCACAATTTGTCACCAATTTCATTCTGTAATTGG
GTATTAAGATTCTTTGCAATTTGATCTTAATATCTGCCGGAATCTTTCAATCCTAATTCG
GCTTCAGCCACATATTATGAGTCCCAAATTCGTTTAAAACAATTGTAGCCACCTTGTATC
CAAATTATATCCATTTTTCTTAGTCTTTTGTGTGTTTAACATAATGATCGACATTATTGC
ATCCTATGAATGTGTTTCAATTCTACATATCACCTTTGTGTTTTATATGTTAATTTCTAA
TAATGTCCTC
>TeaL_231605
TTTTCTTTTAACAATTAGACATCTCATAAAAGGTAAGTTTTCCCCCCCAAATTAGTCATG
TAGCAACACATTTCTGTAAACATTATGATCCATTTTTAGTGTTTTGTTTTGTCAAAACTT
CACTTGTCGTAGATTTTAGTTCATTATGTTTGAGGTTTTTTACTCTCAAGGAATGTGCAT
TCCAAAACCTAATTTGATTGGGTATTAGCCTTTTTGGTAACACTGGATGGTCCATTTTCT
TTGAATCACTATTAACGTCAACTCAGCATGATTAGTTGGTGGCATTTCCATTTTCATCCA
CTTCAAGAAAATTAAATAGTAAACAATAATCAGATAATGTAGCTTACCTTCCAATCTGGT
ATCTCGCAAGTAGCAATGTCCTTATTCTGTGTCTTCATAAATTGAGGTGGGGGACCTGGT
TATTACTTGTTGAAGTGTTTATTTCTGAAAGCACCATCCAACTTCAAAATGGGTTGCTAA
TGGGTCTCTTTTGGTCCTGGTTGGTAGTTATGAAATGGGTTGTTTGTGAGTCTCTCAATA
TTAGTACCTTTTAACTTTAGGATGGGTTGCTTGTGACTCTCTCTCTCTCTCTCTCTCTCT
TCATTTATTGTTTTTGGAGCTGGATTGTTTTAACTTTGAACTACAGTTATAATATCATGA
AAATAGTTGGGGACAAATGTCTTACTTTAGGATGGATTTTTAGCCCAAGTATAATGTAAA
AACGCAATAAAATTACTTTAGGATGGATTAATACTATTGTTTGTTATACTACTGACAATT
CTATAATTTTTTTACAAAATTCAAAATGTTGGCCTGAAATTCAAATAGGACAATAATCAG
TAATGTAACCAAGACCAAAAAAAATAATTTGGTCTTGGGTACATTGTCAGGGTATTGGAC
CAACAAAATAGATCACCGACCTCCTCTTTTCTTTTTCTCTTTTAGGGGAGCATTTAATTA
AGAAAATAAACTCAAAAGTGGCATTCCTGTAACCTTTGGGATTTGGAATTATGTCAAGCT
TCGCTTTGAGAGAATGATTGAATCAAACATAAACAAAGAATCAATTAATTTATTACTTTT
TTAAGTTGAATATATAATGGTTTTATTTTTTATGTTATTAATTTAATATTACCTCTTTGT
TTTTCATTCTTGAATTGGAATACGATAGGTCATATTGATTGCCAAAAAAATAAAAATTCG
TGTCTTGGTACCATGGGGATGAAATCCTGGTTCTGTTACTGACAAGATGCATATATTAAT
TCTGTTCTGCCTTATTTCAGTTGGCGATCTCAACCACCTAATCT
>TeaL_231606
ATGAATGGCATAATCTAGTTTTGGACGTCTGTCTTGTGGCATTTCTTGTTGATTGCAGAT
GAGGGTTCTCGTCCTATTAACCGCAATTTAAGAAGTGACATGTGAAAAGGAACTAAATAT
AGATGCAAGGTATACGTAGCTAACCTTATGCCAAAATGACATGCAAAAAAAACTAAATAT
AGATGGACTGTTTGGGTCTTGTACTGCGTTGGCTATCCAATATCCCCGAATCAACGTTTC
CAATCCAAAACTTAGTTTTTTGGTTGGCTTGCATTTGCAAGTTCATGTGAATAAAACAAT
GAAAATAAGAAACCTGAGTATGTGACTATGAAAACTATTTTGAACTTGATATAAACCTCC
TAAAACCCCAAAACATAAAATAACTCATGAAATGGCTTATGGACCATTACCACTGCCCAT
GTCCAGCAAGTCCTGAAATTGCTAAAGTAGGTGTGACTTATACAACCCAATGAACATAAA
TAACATTGTTCCAACAGCAGCACAGATCGAAGATGAAAATGAAATGACATTTGACTCAGA
GCCATGATAATTTCAAGACTTCGAACATGAATGTCTTATCTAATCAAGTGATGGTTAGAA
CATCAAATATTTTGACATCTAAGAATACTGAATATCTTTGGGCTAGGACTTCACTCATAA
TCTGTTTTTGTTAGCTGGTGTCTTGGAGAGATTATCTTATGGTTTTAGTTAACTATAGTG
AAGAATATTGGTTCTTGTTTTTTAATAAGTAGGTTTTATTGTTTGTAGTGCTAGCAATAA
ATTAAGGTTTAATTTGCAATTTGATCAAAATTAACTTAACATTATTGAGGCTGGTCTTTG
AAGTTGATTTTGTCTTTTCGATTGAAATTTTTGTCTTTTATAATAGATCTTTTCAATTCA
ATAATTCT
>TeaL_231607
AAATAATAAGCAAACACAAAGGAAAAAAAGATGGGACACAGAAAAATGGATAATCTTAAT
AAAAACAAGCATCCAGGATATGCATCACACCCTTTGTTGGAGAAAATGAAAAATGAAAAA
ATAATTGACATCCACATAAGAAAAACAATTAGGAGTTTATTAATTAGAACAAATCTCTCC
GAAGCAAATGTCAGGACAAAGGGGATCCAACATAGATAAAATGGCATTCATGCACTAAAA
CTCTATCAAGTACAACATGGATGCTATAACCTCACCACTGTCATCTCATGTCAAACAATC
TCCATAATCAGTCTCCATTTCAAAGGCAATGACATTTTTCCCTGACAGGAAATAATTTCA
TCCGTAAATTGCTAACAAAATTCTAGTTCTTTTTACTAACATGAGGCTCTCCATCATCTT
ATGAAATTTGATAAATTCAAATTGTCCTACCTTCTTTTTCCATGTGAATGCTTGGAATTT
GGACTAGCACAACTGGCTTAACATATTCGTCTTTAGTTATAGAGAGGTTGAGTGAACATT
TCAACAAGTGCTGAAAATAATTCCTGACAAGACCCCTATCAATTGCAAGCGTTTTAAAT
>TeaL_231608
TATATCACCTCCTCCATCCTAATCCCCTCCCCAACTCTACAAACAAACACAACACTAAAT
AACCCCACCTCCATCCTAATCCCCTCCCATCTATTTAACCCCAAAACAAACGGGGCCTAA
CTATGAACTACAAAGTGGGAAAAAAGTTGGGGTTCAACAACAAGTTGCTATTTTTGTATT
TATTGTTGGTCAACATGCAAACAATAGAAATGCTCAAGAAAGATTTCAATTATCGGGTGA
AACTATTTCAAAATACTTCCACTCTGTTTTAAAAGCGTGTGTGAAAATGTCCGTGGATTG
GGTGAAGCCTTGGCAGAGAAATGGGGTTCATCCGTACATAAAGAATAGCCGAAAATATTA
CCCTCATTTTAAGAATTGCATTGGGGCAATTGATGGAACACATATCAAAGCTCATGTGGA
AGCAGAATACTTACCCCGTTTCATAGGTAGGAAGGGATATGCTACACAAAACATATTGGC
AGTGTGTGACTTTGACATGTGTTTCACATTTTGCTTGCCTGGTTGGGAGGGAAGTGCACA
TGACACGCGAATTTTTTGGGATACAATTAGGAATCCAAACAATAATTTTCCATATCCAGA
AGGAGATGAGTATTATTTGGTTGATTCTGGCTATCCAAACACAAAGGGTTATCTTG
>TeaL_231609
AAATAGAAAGCACTTGAGTAAGTTTGAGTTGGTTTTCTTTTGTTTATTTAATATTTGTAT
GCCTGAGTGGTTCTATTTCAGTTGAGAGTGAGTTTCTTCCTCAACAATACCGAGTTTCTA
ACAGGTTTCTTACTTGGGAGCATGGTATCTCGTTTCTGAGTAAGAAACATGACCCAAGTA
GAAGTTTCCTGCTACTGAGTTTTTGAAGCTCTCTTGCAAATTGTGAGATGCAAGTCAAGT
CTAGGTGTGATGCCTAGATATAGTACTGATTTAGAGTTACTTTTTTCTTTAAAATTTTTC
AGCACTTATAGCTTCTAAAACCACAAAATCAGATCTGTAATAGCCCCTATTACACCCTCA
AGTATCACAGTTCCTCAATCATCAACCCTAGCTTGCAAAAGGTCACAAAACCAACAAGGC
CACTGTTCACAGTGCCCAGAACAACCCATGAAGGGCCACAGAAGCTTGTGTTTTCATTTT
CAAAACCCTACCCTTTTGTTGCCCCATAGTTCACTACTACTGAAAAGGCCAGAGAGATGT
TAGCCTTTTGCTATTGGTTAGCTCTGGCTCTGCCTCTCGCAATTTCATTGTTCCTGTCCC
AGCCACTGGGTCTACCCGCAACTGGTCCAACGCAACGCCAAAACAAGTCGGAGTTCCCTG
CCATCACCTAGCCTAGATATGGGGGGCTTCATACCCAAACCTTTAAAAACCCTATATTTT
TTTTAACCATTCAGCCATATATTTTGCATCAACGTTGGACTCACTGAATGTAATACCGAC
ACTCGTCTTATATCAGTGCTAATCCTTCAACCAAGACTACAAACTTTGCAAGGACAACAT
GAAATTCTACATAGTAATGGCCAGTCTTAAAATTCTAATATTGGGAGTAGAAAGTGAAGT
AAATAACAATGAAAACCCACACCTTTATTCTCCCATGTCAACAAAACATATTCATAAAAA
GAAGTTTGCTAGCTACCATTATAGGACCATATACACATGTAGGCTTATGATTAGATGATT
AGATGATATCAGATTATTTACTAATAAAAAAATTAAAATGAATTTTAGAACAATAAGCAA
TAAGCAACTCTAAAGTACGCATAATTTGTATGCATATTTATACAATTATAT
>TeaL_231610
CATTCATATTTGAGAGCCTAATACCGAACACTATCAAAATCATATTTTTCCCTCCAAATA
TTGAGAAATTTAATTTTGGAACTCAATTAACTCCAGAACTGAAAATTAATGCATGCAATG
CACTCTACAAATTGAGCAGTAAAATGGAGAAAACCTCTTGAAACACAAGGTTAGTACCTG
ATAAGAAGTCCCCCAAAAAATGACTGAATTCAGCTAGACATTTTGACAACACAAGGTGTA
AACTTGACACTAATTTTGCAATCATTATCAGCAAAGCTATCAAAGTGCAGTGCAAAGGGG
AAAAATAGCATCAGATATAACTAAATCTAAAACAATTTGAATTTAGCTCAAGGGCAAATT
TCATGTTACCAGCTTGTGGTTTGGTGCATGTGGACATGCCTTGTCATTT
>TeaL_231611
AGGAATAAGAATAAGAATAATAAGAAGAAGAATAATGATGACGACGACGATGATGATGCC
TATAGTAGGACTATTCAGTGCTTTCTTTTATCGCCCCAAACATACAATATTGGCACTGCT
GGCATGAATTTCTCTACTATTAAAATTTTCCCTAGAAGGTAAAGTAATAGTAGAATCTCA
AAATTTGCAATCAATTCATTCAATGTCACTTTTTGGAGGACAAATGCACATTTAAATTAT
GTGCTAGATATACTAATATGGTATTAACGACTTACAAAGATGAGGACGCTGACAACGATT
CATCCAACAACGAAATCAACAACATTGCCATCACTGATCCGACACCACCCACCACCACCA
CCACCACC
>TeaL_231612
GGCAGTCGAGGCTTTGAAAGCCGGAGGGTTGAATAAGCAGCAAGTACTCATGGTTGTGAC
TAAAACCGTGAATGATATTTTCCCTACCCAGACCGAGGGCAGTACAAGCCAAAGGGAAAA
TCGTGATAAGGACCGTCGCACCAGGACCGTTCCTCCCAATCCTAACCCTGTAACTAGAAA
AGACCAGAAAGCCAAGGTAGTACCTGCCGATCCTTTTGCTAGTGCGTCCAGCAAAATCCA
CAGACTTCGAAGTACCTACCCCGAGGGCGCAGGGTCTTTCATGCTCTCTACATGCCTTTG
TCTAAGGCGCTTCAAATCCTTGCTGAAAAGGGGCATCTTAAACCCCTTGAGCCTCGGCCT
CTCCCTGCTCATCTTCCACCGGGTCATGATGCTACCCAGTACTGCGCGTACCATCA
>TeaL_231613
AGGAAGCCCTTTACATTTTGCAACTAGGTCTTGAGCTAAGGTTTTGAGATGTTGAGGACA
ACATCTATTTGGATTGCTTGAAAAAGCTTTCATACCAAAGAGGTTCCACGCATCAATTAC
ACCCAACAATTTGATATAATGGACATGACTTTTTACCCCAAAAGAAGATGAAGCTACGTC
TTCTTTTCGGGTTGTAAGTATGACCCGACTTCCTAGTCCTTCATCAAGAAGTGATACATG
TATATCCCTCCAGAGGTTACTACTCCATACATCATCAAAGACAATTACGTACCTTTTCAA
CCGTAAGAAGTTCGTAATCATCTCTATGAGCTCTCTATAGCTCAGACTGCTTAAATCCAC
TGGAATTGCTTCCTTGGCACCACCGTAGAATTCTTTAATCATGCTTCTAAGTAAGTCGTC
AACTACAAATGTTTGAGATACAGTTATCCATGCATAGCAATCGAATTGTCTCTTGACAAT
TCGGCTGTTGTAGGCCTGGGCAACCAGAGTGGTCTTACCTGAACCACCCATCCCCACCAC
AGAAATAACCGTGCGTTGTGATTCTTCTTTGTCCACCAACCAGTCCAATAGTTGTTTCTT
TCCATCTTCGATCCCCACTAGATCATCATCTTTAAAAAATAGAGAAGACTCGCTGAGGTT
TGGCAGCCGCCTCTGATGGTCTTGGGAGCTTGAGCTTGCTTCTCCTACACGATCGACCCC
ATAACGTCGGTTTCTTTCTGGGATGACTTTGATCATGCTGTTGATCTTCTGTAACTTTGT
GGCTATTCGA
>TeaL_231614
CTCTCTCTATATATATATATATATTTCCAAAAATCTGATTTGATCTTACAAATATAAATA
TAATGATATGTATGCATCTATAATGTGATTAAGCTGATTGAACATCAGATCTCGTTCATC
TTCTCTATTATGATGTTGCTACAAAAATTGGGTTTGTAAAGAGATTTTTGGTTTTGGGCG
TGGGATTACATGTGTGAACCTGTTACTAGTTCAAAGTCGTAGTTGGGGTCACGGTTGGGT
TAGGGATTAGGGGTCAGTTTCTTCCAAGTGAGACGAGGTTGGGAGATGACACAACATATC
CCTCCTGCATCTCCTTTCATTAGATATTACTCTTTTCCTCTTTGTCCAATTAGATGGTCG
AATTAGAGTATCTCCTCATCAAGATATACATAGCTTGAGGTGTTGCAACAACCTTCTTTG
TCAATTATTTTTCT
>TeaL_231615
AAAAAAGAATTCCAATCTGTAAACTGTCCACAATTGCCCGCACGAACCTTATGCGCACAA
ACTGCAACCTGCACTGCGTTGCGGATTCGCTTCTCCCCAACCCGCGGTCAATCGGGCGGG
TTCAACCCGCAATCTGAACTGCAGAAGACCGACCTGCCAGCACCCCTAGTTAATTATATA
GTCATGTTTCCTGAGAAGTTTAGTTTTGGAATGAAAAAAGAAAAAAGAAAAAGAGGTCAA
AGGTAGAAAAGTTACTTCAATTTCAACTGGAAACAAATGGAGAATTTCAGTTCAATTGAT
GAAGATCGGCTGATTGAAGAACCTAATAAATGTTGAATAAAGCAGGAAGACTGTGTAATG
ATTTCTTGTAATGATTGAAGAACCTAATATTTTTGTCTTTTTGAATTCTTGTAATGGTTT
CTTCCCATCTTAGACTGTGTAATTTAATTTTAATAATTATATATGCAAGTAAATTTTGTG
TGAATACTAAACAATCCATCTTAAACTATGTAAGTAAATTTTAATGGTTAAGTTGAATAT
CGCATTATGTTTAATGATTAAGTTTAAAGATTAACTTATGTATCACATTGAATAAAATAA
AAAATAAAAAAAACTTATGTATCATATTATTTATTACGTATCGTATATTGCATCACGTAT
CTTATATGTATCATAAGATACATTTAATTTAAGATATGTATTAATGATAGTATCAATTTA
CATCTAAAAAAGTATTGAATCATAAGATACATCTCGTAAATTGTAAGATACTGAATGCTG
ACAACACTAGCTTTGAGAAGAAAGGAACTAGCACTTTTATATGATTTCATAGGAGTTAAA
ATGAAAAGAATAGGTAGAGCAAACTAATATATTTTACAGCAATGCACAAGAGTTTTAAGT
GTTAGTATAACATTGTCACAACTGCCC
>TeaL_231616
TTTCAACCTGCAACTAGGGTTTGGTTAGATTCAGTGAAGAAGAAGAAGAAAATCGAAGAC
GGCCGGAGTAGCTGCATCAGGACTCAGCCCCAGCTTCCGCCTTCAATCCACCGACATCCA
GGCCGCCCTCATGTGGGGCGTCGCCGCCACCACCACCGCTCTTTGGCTTATCCAGAGCTG
GAAATGATCTTAGTTTGAGTTGCTTAACCATGGTTTGAAAAATTAACAAGTATTATGACG
AAGCTTGAGCTTGGCCTTGGCTTGTTTGTTTCTCAAACAATCTTGAGTGGAGCTACCATC
CATGTGAGCAAATCTCATTGCAAGCTGGATTACCTGTTTTCATAATCAGTCTCAATTGAT
TTAGATTTTAGAAATATGATCAAACTCTGCTCATTTATCTTGCGGGCCTTTCAACGAGTT
GATCATTAATCAAACTCAAGTATCTCACATCACAGCCCTTATGGTTCTTGGATATCTGAA
GGACAGGGTCAGCAAATAATAACTAATTGGGCTCCCCTCTCATTGATCACAGTGCGTTCT
GGATATTATTACTTGTCATTGATAATACTTGTCTTTTACAATTACAATGTTCTTGTTTCT
GGCTACAAATTTGAATTCATTGGTGGCCTTTGGCAATACCATTCCCTTTCCAATGATTCA
TGTTGGTGGGATTATTTTTGATCCAGCAATTGTGTAGTTGTCCAGCTTTCAGTGATTTGT
TCATTGACACTTTGTTAAATGAATGCTTACTACTTACCCAAAAAAGAAATAAATGAACGC
TTACGGATGG
>TeaL_231617
GCTTTCTCGAGTTCTGACTAAATCATTATTCATATTGTTTGAGCTAAAATCTCAAATACA
CCTACATTTAATTATCAAATGTGTAGCATAGATTTACAATAAATCAATAATGAATTTTTT
TAGCAAGTAGACAATTATAAGCAAAACGAAGAAGTAGAATTTCAATTGAAGAAATAAATG
TATGTTTAACAAGAGCTAGTCAAAGGGTTGTATGTTAATTCTACAATGTGAACTTAGGTG
TTTTCATTTTTTGGGAATGCTCTATGTTTTTATAGCTATTTGAAGTTGAGAATATGAATG
TTGCTAAACATCCTAATCGATGACATGATTTCCATCTTTTCTAGCGTAGATCAAAATAGA
AGAGTATATTTCAATTTCTCGAAGCCCACTTTGTGTTGTTTCTACATTTCTTGTTGGTGA
AAATGTGGAATATCTATTACATGT
>TeaL_231618
AGTGCATCACAAATCCATTGCACTGTAAACCATTGTGCTAAAATATGAAAATGACAGTGT
ATTTCCATTTAACTATAGAGAGCGGTACAGAGATTTGGAAGATGCAGAAATGTCAACATC
GTTTGTTGCAGAGACCAAATTAGATTTCAAGAGGGAGACACTCAAGGGCAGACTACCTTG
CCCTAGAGATAAAAAAAGGCAAAACAATGCCCACATCAACACTGCAGGTATAAACTACTA
ACAAAAATTACATTCAGATAATGCACGTCAAACACAATTATTGCAAACCTCCACTATTAG
AGCAATTGCAATTCGTTCCAGTCCTATGCATTTGCCAAAAGATAGTCTAGAAGGTCTATC
AAATACATTGCTAGACGAAATATCAAACACTGAACTATAGAGTCATAAAAAATTTACCTC
ATAACGATCCATTGTAACAT
>TeaL_231619
AACTCACACTAATGTTTCTCTTATTGAGATCACAAAATTTATGAATGAATAAAAAATATA
GAGCTACATGGGTGTATTATTTATAGGCTAGCCTCAAACCCAAACATAAATTAATAAGGA
AAACAAAACCTAAACTAACATGGAAAAACTTAACCGATAAGGAAATAGTTTAGAATCCAA
ATCTAACCAAACACTAAGGGTCTGTTTGGAATGATTTCCAAACTATATTTCTACCCCCAT
ATTCCAACATGATGTTTGGATACCACACTCAAATCACATTTCCACAATATTTACAAAACT
CTGCACAAATGTGTCTGAGTTTCAAATTTTTTTTTTTT
>TeaL_231620
TGTGTAAAAAAATAGAGAGAAAACAATGGTACTAAATGCACCAATTACCCTACTAACTAA
TATACCAATAGCTGATGTGACATTGCTACCTCAAAATTACTGACCTCACCTAATTTACAA
AGACCTAAACCCCTACGTTCTCCAAACCCTCTCGCGATCCATCACTACACAACTTTTCAG
CTCCCAAGTTGTTTGGCCTCTCATGTTCCACAACAACTCAGATGACGATCACCAGCAGTA
GCGACATTGCTGAAACAAAAATTGTTCTCGTTTTCCATCTCTCATCACCAGGCGCATACT
GTCAAAGGTTGAACATAACTTTTTGCTCTAGATTTTGTGGCTTCTCATAGTCCGCAACAA
GTAATCATGTTTTGCCTCATCTCACCAAACGCAAAACTGTTATTATGGTTTTGCATTTTT
TCTTTCTCTAAATTCTTTACATAACTATTATTATGACTCTGCATTTTTTTCCTATATTGG
TTGTAGTCATCTGTTGTTCGCCCAATATATTACTTTGGTGATGATGGTGCCCCTGCATTG
TTTTAAGTTGGTTGTTTTTACTATAATTTTTTTTAATTACCCAGTTAATG
>TeaL_231621
TTACATACCTTTCTTTGGTTGCCTTTACTCTTTGTATATTAGTCTATGGGCCCAGGAGTT
AGTGTAGACACCCCATTTTTGACCGTCCTAAAGACTTGGACGTCATCGATTGAGCGCTCG
ATGATTGCGCATGTTTGCGCTCGTTTGGAGTCCCCGGGGTTTCCGATTGCGCGCCTTGCC
CCTGAGTCTCTGAACTCTCTTGGTTTTGTGCATGTTTTAAGCCAAACCTTGGTGCCCCTT
TTGCCTGGAGGGAGAAGTAGGGGTATAGACCACTTTTCTCCCCTGCAGCCACTTTTCTCC
CCTGTAGACCACTTTTGGTGGTCGGTCAGCTACGGTGGGTGGTCGGTCGACCACCTTAAG
TGGTCGGCAGCCTGCCACCACCTTCATCTCTTTATATAGACCACATTTCCCCCCCTGTCG
ACCAAATGTTGTCCCTGTCGACCACATTGGGTGGTCGGTCAGCTAGGTTTGGTGGTCGGT
CGACTGCCTTAACTGGTCGGCGGCCTTTCTGC
>TeaL_231622
AACCCATTGGGTTACCAAAGTAGGGACATTTTTTTGGACCACTATAACTGGTTCTGTTAC
CTTCTAAGCAGCCACATAAGTCATTTGCTATTTCTAAACACGAGAGTCTATTATCTACTA
TGTTATGCTAATTTAGAAAACCCCATGATTGTGGTATTGGACGTCAATGCCACCTGAAAC
AATGGCAAGAGTTACTAATACAACCCTTGTAGACGGATTGGTTTGCTGGGGTTTTTATGT
TTTTTGCAGATCTGTTGGTTCAAACATGAGATTGATAAAACCGTCCAGTTAATGGAGTTG
AAGACTTGGCACATCTGATTCTGTGGTGCCTTGTTCTTTCAACTCATTGTTTGTCATTGA
TGAATAATAAAGATTTTACATCCTACTTGTTCAGACTTTGGTATCCAGCATTAATTTGAA
TGAGTTCATATGAGTGTATTCATGTGCAGGGTTCTTGCTATTCCTCTTGCTG
>TeaL_231623
ATTATTATTATCATTACTATAACTGTTTATTGTTATTATTAGTATTATAATGCCAAAAAA
GTTTAAAATGCACAAAATTGTAGAAGAATCCAAGTTAAGGAAAAGGAATGTGAGGTTGAC
AATAGAACTAAGTTCTGTACAAACAAATTTAAAGAAGAACTAGAAATCAGGAAGACTAAT
TGATTTTCAGTGCAACAGAAGCGACAATAATAAACTGCCTTCTCCACTTATGCTCTCTCA
ATCTTCATCTGTCTCAGTTTTTGCAGATCCATTAGGTTTGCTTGTGGAAACTTAAGACAC
TAGTTGAGGCCTCATAATCAAATACTTACATTAAAGACAACACAAAGGCACAAAGTCATA
TCTGTGTCCATTGCATTTTACCTCATTTGAGATAATGCAGTAGTTCATAAGCCTAGTTGG
CTAATGAAAATATTTCTTTTCGTTTTTCCTTTTCTATAGAATTATTTTGTAATCATACAG
GGTAGTTTTGCAAATCTAGAGGGAAAAGAAAAACAATACAAATTTCACTGAATTATATTA
TTTATTTTGTAATTTTCTTGGCAGTCGTATTGGTTTAGCAATTTGTAAGCCATGTTTGTT
CATGTTTATATTGCTTTTCTTTCAGTTACAGAGTATTTATAATTATTATTGGTTTATCAA
CAAATAATTTTGTTCAAATGGACATTTCTATATCCATACACACGAGATTTTGGAATCTCA
ACCGATCTATGACATCAGTGTTCCGAGGCCTTGCCTTAAATTCAGTTTCTCTTCCCTTTC
CTTATTTCCATTTTTGCTAGAGACATGGCTCCCAATGGCAACACAATAGCTATTAGAGAA
ATATGTGAATGAACCCATAATTAAAAAACTTACCACATAAAACTTGCGTGTACATGTACA
TATGTTTAGCAGGTCAAAAAATGTACAGTATTACAAACAATAATACAGCTCCGGTTCCAA
AACTCTTACTTGTCACAAAGGTGAAAATTCT
>TeaL_231624
GTCCATGGTGCAAGGAGATCAAATGTAATACTTAAAATTGTACTTTCTATTTTCCCTTTT
CTGGCCATTGTAAATTTGTGTTCTTCAGCTTTTACTTGACTATGAAAACTGCTGAATCTA
TTACCCTAGTTGGAGACTAATTGATGTAGAGAACCCTGTTGATGTTCAATCTGTTTGCTT
TCGGTTTGCCACAAAGAATACATTTAGCTTGTTCTTGTTCTTTTAATGCCATAAAATGTT
GAAACATGTTATCTGCATCTAGAATGTTGAAGCTATTAAGAATCCATTTCCTCTAATTCT
GCTATTACAGATGGAGAGCCCTGCAACAACTACATTAGGGAATCCAACTCTTAAAGGGCA
GGCAATGACATCAGACCACCATCCCTTGTGGACTGGTTTACATCCTAACTTCTTTCCCAA
T
>TeaL_231625
GTTTAACCTATTCAACCCCCTCTAGATTCAAATGTGTGTGCTTTGGCGATTTCATATAGT
TTGCTTGTGTAGAGGTTATCCGTAAATGATCAATCCTTGCTGTTGATCATGATAGATAGG
TGAGGCTTATTATTACTACTTTCAAAATGATTTTTTTTTGGGTGTATGAACATGTCTCTT
AGGCCAGAATGCCACAGGTTCAAAGGGTTGACAAGTTTATATCATGAGGATCTAATCGAG
TAACTACCCTTCATGGATTTTTAATATTTTAGGTTGGCCGCTTAGGCGCTCCTCCCTCCA
TTAACTGATGATGGCAATTACTGAATACATTTGATGTTTTAGATGAGTGCCTGGTTCATT
AATTGTTTGTGTACTAGAAAGGCAAGCTAAAAAAAAGGGGGTTTTGAAGGATTGGAGCTA
CTGATCCATGAGCTGAAACTTAAAATCTTGAAATTTCTTTTGTTATCACCTTTAGTTTGT
TACCTATTTTGGAAGTTTTTCATTCTTTTGTATGTATTTATTTATTATTTATTGTCTGAT
CTTAATTTTCAAAAGTGTTATTTGTTCTCTTTCTTGTTTTTCCAATTCACACGTACTTCA
TGGAATCTTGGGAGTTGAGTTAAAGGATGTTTGGTCCCTTCCCTAGTTCATTAATAACAT
TTATTTGTTTGTGATACTTGTTGATGAAACTAGTTTTTTTTCGATGCTTGCAAATACAAT
ACCTTGCCTTCATTTGTGCCTTTATGTTTTGGATGCTAGTTTCCCATTTACTTGATTGGA
TAAATATCACTCCATGCACCTTGTGGTCATATTTTTATGTCATAATTTCACTTCTGT
>TeaL_231626
CATTAAAAATAAGTAATTTTATATAATATATAAATATATTATAAGAACAAAGTACCAAAT
CATATAAACTATGACATGAAATATTCTCACTAAGAAACTTACAAATTGGTCAAAAAAGTA
AATTTTTATTCACTAGAAACTTTAGTATGCAACTCATAAGAAATTACAAAGAAAATTGAA
AATTTAATAAAACAGAAGATAAACAATATTTCATTGCAAATATAAAAAACAACTTTTTCC
CCTCAATCAGATTCAGCTGTTTTGATCTCGGGGTCTGTTGGGTTCGTGATTTGCAACATT
CTTTATGACTTATTGGGATGAGTAGTCGCAAAAATACTTCTTACATAGTTTACTGTCATG
GTCCAAATAAACCTTTTTGTCTCGAATCTAGAGTCTTAACTTCAAGTCCAACAAATTGTG
TGTGTGAATCCTTTGTTTCTTTCACCTGAATTAG
>TeaL_231627
CGACTAAACTACCCTAATAATAAATAATAATACCAAAATACAAATATGCTTAACACCCCC
TCTCAAACTCATGATGTGACAATAGGAAGCATCGAGAGTTTGTTAAGCAGAAAACGGAAG
CGCAAAGTCGTATGAGACTAGGTGAAAATATTAGCCAACTGCATGGTAGATGGCACAAAT
GGCAAGGACAAAGTACGAAGTTGAAAAGGATGACGCACAAAATAACAATCAATCTCAATA
TACTTAGTCTGCTCATGGAAGACAGAGTTATGAGCAATCTGAATGACACTCTGATTGTCA
CAATACATAAAAGTAGGAACAGAAAGCGAAATACCAAAATCAGCAAGAAATCATCGCAAC
CAAACAATTTCAGCAATAGTAGTAGCCATA
>TeaL_231628
GCCTGATTGAAATATAATGACTAATATAATCATGGAAACCACCAAGCCACCTTTCTAAGC
AGCCATTGCCTTTTCTGCTTTTTCTTGGATTCTCTTCGCTCTAGCGTTCAATCGCTTTTC
ACGCTCATAGTCCTTCATTCGGTCGTAGTACTCTGCAGCTTGGCAGTCGTGGTAATGGTG
GAGCTCATGGTGGCATCTAGAGACCCAGGGGAACTTCTGGGCTCGGCACTCCAAGTAATC
TATGTACAAGTGAGCACAGTAGTCTCTCAAATCCAGCGGTACTTTTGCACTGTCCATCTC
TGCCTCAGTAACCTTCATAACTTTTTGTTCTCTGCCTCCTTCAAAACCAAACAAGGGGTC
ATGTTTGGGAATAGTATCTGGCGCTGGCCAAACATCTGGTTGCATGTAATGATTATAGCC
AGTTGAGAATATCATACCCATTTTTATAAAAGTGTAAAACCTTTCTGAATCTGCTAATAG
TGTTGATAAAATAAAAATTATTCTGTGACTTTTCGACTTTGCCACTGACAATATTAAAGA
AAGG
>TeaL_231629
GTTTAATTCATTATAAGTCTAATCTTTTCTAATTTGTGATTGTTAAGACATTTTCCATGT
GGAACCTTAGAGGATTAAAGCCCTTCAGTGTCTACAAATGCTATCCATGCTACATTTAAC
ATACTTGCCACATGCCTATATGAGTTAATCCTATCAACTCTAAATCTCTTGTTCTGCCAC
AAATTGTCCTTTTGCCCTATGCTTTTAGTCTTGAAATATGAACTGCAATTTGAGGCCTAT
AAAGACATATCTCTATTGAAATACAGGCTTAGTCTATACATTAATCATATATTTGGGCAA
TACCCTTCTGTACAGGTTTTAGCTTTAAATTGTCTATTTCTCTATTATTTATATGTACCC
TGTCTGATTTTAGCTATGAGTTGTGTTTGCACTCAATTTGGGCATTTATTTTAACCTTAC
GTATGCACAAATTTTACCTTATTTGTGCACTGTCTCTATTGTGTAATGATTTTCCACACT
TCTACTTTGTAAGGGACCCTATATTTCGATTTTTATTTGTTTGATAATTTGGGAAACTGT
ATTTCATGTGCCTATGGAATAGATTTTCAGCTCGTAGTTTTTGTTGTTTCAATTAGCGAA
GGTATAATGTATACAGCTCAAGGTTTTACTTGCATGACTGAACAGGTTATATAGAGCTTT
ACACTATACATGTGTATGTTTCAATTACATTAGGGGGTGTTTCATGTTTGGTGTAAGAAA
ATATTGGCATGTACATAATATAGCTAACAAATGAATATGGTTTAGTTGACAAATAAACTG
TTTCATGTTGGTCTAGCAATTCCACTGTTTGAGTTGCTTCAACATCTTCACCAGTTAAAA
TGGTAGCTAAATAGTTGTACTGAATCAATTTACACTGAAAAAGTAAGGGAAAAGGTCACT
ATTTAGTGCTGGAAGAGGTGGACTGCATATAAACCTAACTTCTGGTTTCATTTGCAAAGA
GTGGCAGCCCTGAGAGTCGAACCTACATAATAGGGGATGCATAAGAACATGAAAATATAA
TATGTAATTAAGTGGGTTCTGGGTGATCTCGCCAATCAGGTGGATGGCTAAAAGTACCAA
TAGGAAATCTATGAATTTACAGTTACGTTTAT
>TeaL_231630
CATTCAAGGAGCTTCACCCTGCATTGATTTCTCCCGAGTGTTCTTAAGCAAATTATAGGT
GGGTTGTTAGCTGTATTGCTGACGCCACAAGAAGCTCAATGTCCCCTGGTTCGGTGCCTT
GCTCGAGAGCTTGTAACTTGCTTGGTAATGCTACCTATTATGGATTTTGCAAGCCCTTGG
TATGCTANNNNNNNNNNNNNNNNNNNNNNNNNNNNNNNACAACCAGTCACCTAATGTAGT
GGGTCATACCAGTGGTCATGCTGTTGCTGCAGATGCCATACAAAATGAATTTACTCCTAG
GAAGAATTCATCTTCCAACAATCAAGGGACTGACCTGATGATGTCAAGATCTGACAATCA
GAAAGAGATTCCCCTGGATGCTTCAGAAAATTTGTACTCTCGTTTATTTGGTGAAGAACC
TACGCAGTCGCGCCCTGCT
>TeaL_231631
TTGCTTGAAAAAAAGATATTGGCAGTTGGATTGTTGGCTCTTCTGTCACAAATTGGCCAA
TACCTTCATGTCCTTGTCTAAATTTGCTGAAATACAATTTGGTTCTATATGTCGGATTGG
GTAAAGTCTAATACAAGGCATCCAACAGGAATTACTGGGAGCTGTTTGACATCATATGTC
CTGTCCTACATGGTATTTAGTAAATGGAGATGTAAACACAATGCAAAACCTGGATGTGAG
CCGCTAGTTATAGGTTGTGTATTGTTTAAAGCGACATTCTTGCTACAGTGATTGCTGCTG
GCTTTAAAGGAGAGCTTGTTCGATTTCAAGCTGGTGTAACAATGGAAATCTTACGACTAG
ATGCCTGGTATTCAAG
>TeaL_231632
CATGAAGTCCAGTGTAGAGGTTTTGCCCTTGTTGATCTCGAACCTATTTACATATGCATC
ATACTTCAGTTAGAACGGCAACATGGATTAGAAATTTATATACAACTTTTCTCACTACAT
TTTCTTTCCAACCAAATACATGCAAGTCTATCCCACATGTATTTATTAAACCAAAGCCCA
CTATATTGTGTCCAATAGTAGCAACAAAGAAAATGCAATGAGAAAGGAGGTGTACGTAAG
CATTACTCATGTGGAAAAATCTGACCTACATTTTTTTCGAAGGAAATCATATTCAGACCA
AGAAAGAATTCAACCTGCAATTTTTTGGTTGAAAGGTAGATTCAAGAGAGAAATCATAAT
GATAATGTTAGATGAGGGTTCACTCTATTGAAGAGGTCCCATAGAAAAGCAAAATGATCA
GAATAAGCCAGGCATGTACAGCATATTACACAGAAAGAGGAATCCTCAAAATATAGGAAC
AGCTGCATCACACTGGATAAATTTAAATACCACCACAAAAATTATGAGCAAATTCCTTGA
AAGTCCTATTTGAAAGAGGATAAGTCTATTTAGTCGCACAACCTTTTGAATACTCTCAAA
AGTTCATTACGTATTTTTCTTTTGCATTCTTGTTTGTGCATTTGTTTTTCTCTATCTTTT
TCTCTTCATGATTTTCAGTGACCGACAACCAT
>TeaL_231633
CTCTTTATTTGGTGTTAAGGTGGTTTCTAAACCTGGGATCTATTTGGGCGCTTATTTGGG
GTTCTCGGGGCATTCAAAATCTGAGATTTTTAATTCTATTTTAAGCAGAATCCAATCGAA
ACTACAAGGATGGAAATGTGATTTTTTGAACTTCGCTAGCCGGGGAATTTTAGTGAAACA
TGTTCTGCAATCCATCCCAGTGTATCTCCTGTCTGTTTTTCGTATGCCTGACAACTTTCA
ACATAAAATTACAGCTCTAATTCGTCAATTTCTTTGGGCTTCATCCAAGGGTTCAGGGTT
AGCATGGAAAAAATGGACAGCTCTATGTCTTCCCAAAGGTTGGGGTGGGCTAGGCTTTAG
GGACCTTACCTGCTTCAATCAAGCCTTACTAGCAAAACAAGCATGGCGGATTCTGTCCTC
ACCTAACTTACTGCTCTCGAGAGTTTTGCTAGGTAAATATTGTCAACGAAATTCATTCCT
GGAGGCTAAACACTCATCATTATCATCTTGGGGATGGCGAAGTATTTTATGGGGACGCTC
GTTATTGCTTTCTGGTCTTCAGTGGGTTGTGGGCAATGGTCGGAGTATCAATCCGTTTGA
AGCTCAATGGATTCCGATTGTCTCCAATCCTTGTAAAGGACGCGGCTTGAGTGATCTTTG
TCCTGCAATGAGGGTAGAGCATTTCATTCACTCCTCGTCTCGATCTTGGAGGTTGGATTT
ATTTACTTTGTTTTTTCCAGCCCATGTTATTCCTCATATTTTATCCATTCACATCCCCCA
CGAGGATCTTGAGGATAAAATTGTTTGGGGTCCAACTAAAAGTGGTCAATACTCAGCGAA
ATCAGGCTA
>TeaL_231634
TGATAGTTTGGGTTTGATTACACGAGAAGATAAATTTGATGACGTAATTTAGAGAGAGCA
TACCAACTAGTGGCAACACACTCTGCAACTTTACTTTTTCAATCACTAAAATACCGAATA
CTTTGAGATACATGGCTTTCCACAAACAGCTTGTCAAGTTGGACTTGGTTAATCTGTATT
TGCATAACTACTCTCTGTTGCTAGTTCTTTTCTATGTATAGTTGGGGTGCAAGTTATTAT
TGATATTGGTGTTACGTGTTTGGATTTTAGGCTACTGTATGGGGTTGTTTGCATCATTCC
TTGCATATTGTTACCCATCTTCCCCATCCCTCTTCCTCACCTATTGTTTAATTTTCTTCA
CCCAGTCAGATCATGTCATGTACTGTTGCAGAACATGATTTCCATGTGACTAATATGATC
AATATCTTTCATGTTGTAGTTGTGTCGGATGGACACACTAA
>TeaL_231635
GAGCATGATTAAAGATGAAAAAGTAGAACTCCAAGCCAAATTCATTGATCCTCACATCAA
GCAAGTAAATCAGTACCGATATCTGCACTTTCCACTCCACTTTAAGTATCATTGGACCAT
AGTAGTGAGCGACATGGATGATGGAGTGTGGAAGCACTACAATTCAATGAGGCCCAGAGA
TGGTTTTGAAGACATACACCTAGCTCAAGCAAACATAGTGATAATTTCAATATTTCATTC
AATAATATGAAAAAATGTACATCTTGAGTTACATATCAACACAATCGCAGAAGACATATA
TCGAATCACATATTCAGAAATTGCTCTCCACATCGGATATGGCAGATACATTAACACCCA
CAGATTATGTCAAGCCATTGCAATCAGTTGATGCATGCCCTCAACAAGACCCAAATTCTC
TTAATTACGGAGTTGCACTTTGCTACATAATGAGGCAACATGCCCTTCATGAACCAATTG
AACTTGTGCTGGACAAGGAAGCTTGGCTTGCTATGAGAGTTCTATTAGTTGAAGCATTCC
TGAATGATCCTGAAAGAACAAATCATCCAAGTTTTGTTGTTGACACCAACGAGGATGCAT
CTCAGAACTAGACTTCATATTTTCACACCCTACCATTTTCTTTTGATGTATTGATGAAAC
AATGTTAACATTAGCTTTTGTCCAAGTACAATATGTTTTGTATATAATATACCACTCACT
AACATGTGAACTTGGGTATTGTTAGTTAGTAAACAATCATTACACAAAGATGTTGATATG
AATAGCTTG
>TeaL_231636
CTTTATAACCACGTGCCGGACACAACAAAGACTGACTTCTAGTTGGATGATTTATCTTCA
ACATAGTGCAGCACATGTCGGTTAAAAATGTGGACTATTGTTTGCTCTCTTAGCCTAGAT
TGGAGTTTACTTTGGCGTTCCCGGTGTTTTTATCTGTCCGTGCTGTTTTTGGTGTTTTAA
CGGTTAATATGAGCTGAACAGGTCCCTGATAAGCTGTTACAAATCAAGGGGTTTTCTTAA
TCTTAACATGTTCTAACGCTAATAGACTAATTAGGCAAAACTTTATCTTAAGCGGGACAC
ATTCTTATTAAGATGCCTATTTTTGAGTTGTGGGAGGCCTTTTAGAATTACATTCCAAAT
CATTGAGACCTTTCAAAATATCTAATTTTTCTTATGGAAAATATTTCTAAAATTTTAGTC
ATGACATTTATCCAAACTCTTTTTAATTTTTGTCCGTTTCCATTTCCGTT
>TeaL_231637
AAAACTTCCACAGACAAGTTATCATGAATTAATGCCATCTTGGAAGATATTTGTTTGAGA
TAGAACCTCAAATCCCGCCTGAGGTGCCTATCGAGAATTTCAAGTTGTTCTCAAGACCAG
TGAAAATATGAAGACGAAATGAAGAACATGCATACACACATCCAAATACGGAAACTCAGA
TATGCACTGAATAATAATTATAGAAAGCATAACTATTGACCTTTACTGTATGACTCTTGT
TTCTAAGAAATACATAATTGTGAGTGCAAATATGTCAACAAGGGCACAAGTTAAGATTTA
GCATCTTTGAGAATAATATTGGCAACTTGCCGAGAAGTACAAGAGTTCAAGGTGAAAATT
CTACCGAGGTATTGGTTGTAAGCTATGAAATACCAAAACTTCAAAATGGTCATCCTGTCC
GTCTCTGATACCATGTAAGAAATAATGTATAGAGAAAGAGAGAGAATAAATTGTATGTAT
TATTATTGATTGATATATTGATATCTATTACAATGATTCATGATTCCTA
>TeaL_231638
AATCACCAAACGGCGTCAGAGTAGTACGAAACTTGGCACACACGACCGCCTAGGCACGAG
AAACTTGTGGAAGAAGACAGGACTTGAATTGGGTTCCTGATTTGGAAGTTAGAGCCGAAT
TTCACTGTAGGCAAACTAATTTATTAAGAAACTTAGAATTCGATGTGTTAACGCTCCAAA
ATCACCAAACGGCATCGGAGTAGCATGAAACTTGGTATACACGACCGCCTAGGCGCACGA
GCCTTGTGGAAGAAGAAGGGACTCGAATCAGGTTCCCTGTTTGGGAGTTAGAGCCGGATT
TCACTCTTAAGAAACAAACTAGTTTCTTAAGAAACTTAGAATTTGAGGTGTTAATGCCCC
AAAATCACCAAACGGTGTCAGAGTAGCACGAAACTTGGCACACATGACCGCTTTGGCAAG
AGAGACTTGTGGGAGAAGACGGGACTCGAATTGGGTTCTTGGTTTAGAAGTTAGAGCCGG
ATTTCACTCTAGGCAAGAAGTTAGAGCCGGATTTCACTCTAGGCAAACTAGTTCTTTAAA
AAACTTAGAATTTGAGATGTTGACACCCCAAAATCACCAAACGACGTCGAATTAGCACGA
AACTTAGGACACACGACCATTTTGGACGTGAGATTTGTGGGAGAA
>TeaL_231639
GCTACTCTTCCGTTAATTTCATATCCAAACCAGACTACTCTATCGGCTTCATGTTATACG
ATGTGCGCGATGCCCCTGATCAAAACGATTATGATCCGAAAGTTAGGATGTTAATGCAGA
ACCTGTCATACACTGCCGGTGTATATGATCAGAGATCTGCAGTTGGGATGACTCATATGG
TTGGCAACAGGACTATCTACGGTTATGTGGATTGCACACGAGATGTGAATGGTCAGGATT
GCACCACGTGCTTGTTGGGCGCTACTGATTCAATACCGTCTTGTTGTTTAGGCAAATGGG
CTGGTTGGATTGCTACTCCTACTTGTAACATACAGTTTGACATGGACCCGGTTCATGATG
ATTGGATCAATCCACCAGAAATTGACACGAATGTGCCGACCGCCACAGCGCCGGTGACTG
AGCCATCGGCTCCGGCGCATGACGGTGGTTTAATGTCTTCTGATGGTGGCGCAGGAGATG
GTAATAAAGAGAGAAGTATCATATTGGTTGTTGCGGTGGTTGTGGCATTTACTCTGGTAG
TTGGGGTGGTTTTGGGGGTTAGATGGAGGAGGAAGAGAGCTGACAAAATGGAGAAGACGA
TGATGATGGAAGAGGAGGATAACGGGTCCAGATTCTTCTTGTATGATTTAGATGTGTTGG
TGGCTGCAACTGATAATTTCTCCTCTACAAATCGGCTTGGCGGCGGAGGGTTCGGCTCTG
TGTACAGGGGACGAGTACATTCTGGTGAAGAAATAGCGGTGAAGAAGCTCACAGCAGGTT
CAACGCAAGGAATGAAAGAGTTTTTGAATGAAGTCAAATTACTGCAGAAAATACAACACA
GAAATCTAGTGTGGCTGCTCGGCTGTTGCGTTCAAGCGAAAGAGTTGATGTTGGTTTACG
AGTATTTGCCTAACAAGAGCCTCGACTACTTCCTCTTTGATAAGAGTAAAAGCGCGTTGC
TTCATTGGACAAAGCGTTTCAACATTATAACGGGTGTGGCACGTGGGCTTCTATATCTGC
ACGAAGATTCTCAACTTAGAATCATACATAGAGATATCAAAGCAAGCAATATCTTGCTTG
ATGAGCAAATGAATCCAAAAATATCAGATTTTGGCTTAGCAAG
>TeaL_231640
GTGAAATTGTATCAAGGTCCGCAAAATGTGCCACATCACATATGATAAATGCACATAGTC
AAACCAAATGTAAGTATAGCATTGTCGATACATCCAATCAATCAAAAGAACAACATGCCT
AGTTGTTTGCAACAAAATGCAGAGCCAAAGATGATAATAGACTCCCAACTTGGCCAACTC
CCAGCAACTTCACTGGACTTCTGTTAATCATCATTGCCTTCAAACAGTAGACCAGAAGAA
TTACAGAGATATTCACCCAAAAAAAGAATTACAGAGAATTCTTGATCCACTTTCAAACCC
AAGCCCCTAAATCACAAGTCAGGAAAGAACAATTCCAAATATCATAGCCCCATTAGTTGT
TCAATACTGAGGTAATAGTCCATCTGTCGAACAAAATGAATGCCGCAAAGAATCACACTA
GCACCGGATATGCAGAAACAGCCTAGTGGACTGAGATGTCAACAACATAATGGTGTCTAC
AATCTGGTCATTTACATAGAAGAAGAAGAAGAAGAACTGAGTATTAAGGGGTGAAGATTT
TTTACAAAGAAACCTCACTGAGAATGGGGAAGATGACTAAAACAATATTAGTCTTAAATA
TGCTGGACAACCTAGCTGAAGGGGCAACAGGTTGCCCTCATAAAATCAACTTCCTAACAC
TTGGCATTACACTGTAGAAGTGCTCTTTCACCATGGGACAAAAGAAAAAGGGAAGACAGA
TATTGAACTAGCTTCAGCCAACACATGCATGCCTGTGCACACACACATAAACCCAAGCAT
GTGAGACTGGGGTAAACTCACACACAATTATATGGCCTGACCTACCATCAATTACCTTAT
AAAACGAAATTGTATGTGCGCACACGATAACCTTATGTATGACGGTTCAAACGCATAGAA
GCTACATCTTATCATAAAGAAAATTATATAAAATAAAACATGACAGTAACATTACATATA
ACTACGTATAAGAATTAGGTTTTCCTGGGAGGGTCCGTGTGATGCAAATTGCTGCAGCAA
TTTCATATATATGCCACCAGAAGTTTGAAACATCATACAGGCTAACTCATGCTCGATCAA
GATGATATCTGCATTCAATGAAAATACTTCC
>TeaL_231641
TATACTATCTTTTTTTCGTTTATCATTGGATTTCATGTTATTTTATTCAAACTTGTATAT
GTATTTCATGTGTCTAAGCAATAGACAGATGTATGCCCCAAGTGTATGAAGTCTGTCTGA
GTCTAGAAAATTTCTAATAATAGGACATGATTGAACGTGTCCGAAAGATGTTGTGAAATG
TCCAATGAGTGTCATGTCAACACGAAGGTGTTTCTTAAACCGTCTTATTGAGAGGGATTA
TGTTGTGTGGCCCATGTATCATACTCTGTTGCCTAGGTAACACAATCAAAAAGCAAACTC
ATGGGAAGATCCATATGGTCAAACTTACGGTAGAATTACTCTTTCCTAAAAACAACCACA
CAAAGGGTTTTCACATAATCCAGCCACTTGAAAAAGTGACCTTACAAGTTCTTCTGAACA
CTTCAGAAAGGAAGTTGCCTCAAAGGCACCAATCTATAAAGAGTGACTTCACTTAGTACT
TCCCAAAACTAATTGAAGATCATGCTCCCCGCCATGGATGCACTTGATATCGAATCTCCA
AAG
>TeaL_231642
GCATAGACACAAAGAAAGAGCTTTCATGGGTTTCCTTGATAATTAATGATATAAGGAGAT
AAAAATAAAAATAAAGAAACTACTACAGGCCAACTGAGAGTGGTTTTCTTGATGATCTAT
CTAACAGACTAAAGCCCATTTGAAGTGACCTCAATGATAAGGCTGGAACCACAAGATGAA
GTGGAAGAAGAAGAGGATGGAGAGGTGGGTCCTGATGAATCATCCAAGTCTCTCACCATG
AAATCATGGGCTCTATGCTGAACCAACCCAACTCTTCCACCTTTGCGAGCCTCCTGGCGT
TCACATTTGGACCAGAGTCTTTTGAGTTGAATCCTTGTGTTGAGTTGCTGCTGCTGCTGA
GTTGACATTGACAAGGCGATATTCATGCATGATCCAAAGAGTTCTTGAACCATTTGGAGG
CTTCCCTGTATGGAAAACCAGTGTCTTTCTCATCCCAATTAAATCATCTTTTCTTGTTGG
AGATGTAATCTTTTTGTCAGGGCCAGTTGCTTTCCAATAACCAGAGCTGGTAGTCCTGTT
GTTACTTCCTTTTCCATTCTTCTGGTACTTGCCTTCCTTCTTTGTAAACAAGTACCTATC
CTCCTCCCTACCATCAACAGCAGGCAAATCCCAAGGATCATAATTGGAAAGAGTGAGGAT
ATCAGGGACAACTGAAGTAGGCAAAGGG
>TeaL_231643
CAATCTGGCAAATGACGATGGGGAGAGGGAGTGTTGGGCTGCAATCTGTTTTGTTGATCA
CAAAGAGGGCTCGATCTGGCTGAACGATGATGACAAGCAGCAGAGGGAGAGCAAAACTAC
AACAAAGACTACAATCAAAACCCTCATCGCTGGCGAGATTGAGCATTTTCGAGGACAGTA
TATGCCCAACCCTTTACTCTTTCTATCTCATCGTCTCTATTCAATTCGGCTGTGTGAGAT
GGAGGGGGTGCTGTGTCTGACAGAGATCCCATGCTCATATTCATCTGTCGACATGGGTAC
TCCCCTATGAAGTAACATTTGCCCCCTAATCCTTTCTTGTGCTTTTACGGGATTAAGGAT
CATGAAAAGTTCGTAGCCAAATGCAAAGTACTGAAGAAATGATTTTAAAAGGAGGATAAT
TGTGCGTTCCAGTTGGAAATTTTGATTATTGACTTTAATTTTTTTTTTTTTTTTTTTATG
AACGTATACAAAATAAGATACAAATGAAGCTTTTTTTTTATCGGAAAAAAAAAAGAAACT
TTATTGATGAACAACGAAAGGTACAAAATGTACACAATTATATCAATAAAGAGAGGCGAA
TGCACAGAACATCAAGATGAACTAACTATTTATTTTGTGGAACATAACTATCTATTTTTG
ACTAAAAATTGAATTATCTACTTTGTTAAAATGCTCTAAGATAGTGAAATTACTCAATTT
GCAAGGGAAGGTCGTCTATTAAAAAAAATTAAAAACAGAAAAAGTCACGGAGTAAGTGCT
ACAGATTAGTCCAAAATTACCTGAGGGTCATATGCGTATATTTAAAAGTCAAACGGGTAA
GGAGCTTCAAGGCAAATCACGTGCAGTAAAATGGGTTT
>TeaL_231644
TTATTTATGTTTCTTATTTGGTCTTAAATTAGTTTTGGAAGTCTAAGATATTATAGTAGT
TTCCTTTTTTGGTTCTAGTTGGTTTAGGAAGTCTCCTAGTCCTATATAAAGCCTTGTAAT
GCTTATAATTGATGGAGTTGATATTTTTAATAAAAAAATTGAGAGCTTTGAAGCTTCTTT
ATGGATTGTGTGATGCAATCAAACCCTAGGTGTGATGCCTAAGGAATTCTAGAAGTGATT
CCTAGATCTATCTTCTTCTGCTCCTTCTTTCCCTCTTGTATTTTTTGCACTTTTTAACAG
CCCAAACACTGTTCAC
>TeaL_231645
AAAAACTCAATTTTAAAAAATTAAAATCAAACACATTTAATGTAGTTGTGTCTTGACTTG
ACAATATTGCTTGAGGGGACTATTGGCGTATCATTAAAATTTCAATGAAATTATAATCTT
TTGCTTCAAAACGGTTAAAGAAAAAAAGGTTCTGCTAATGATTGTTCACTAAACATTCGC
TACGAATCAAACAATGTTAAAAAAAAGCAAAAATTTTAACATTTCTTTTAACAAAACAAC
AATGACAATCTGAAAGGGAAAATTAATCGTAGTGAAGTTCCCCCAATAACGAACATAAAT
AAGTGGACCTTCACTGTTTTGACCAATTGCGTTCGAGTTGGAGCATGTGGCCGTGCCCAA
GGGACACTGAATAACTTGTCCATGAGAACACCTTGGCCGTGCTTGTGTATAAATGATGGG
GACCTGGCTGTAGCTAGTGGGTCCTAACCATGAGATTCGTCCTTAGCTACATCTATGTGT
CAATTAGCACAAACAGTTCAAATTCTTGTTTGTTTTTGTTAACATGTCAGATAAAAATAG
CATATGTTCTAAAACCCACCTCCACCACCTTGAATTAAAAAGACATAAATTTCATTGTCT
AATCACAATCGAATATACCATCATCATGAAAATATGCCCAGTATATGTGAATCTAACAGC
AATAGGACTCTGTCTACAGGTTCTTTCTTTGACTGAGAAGCTGCAAGCTAAAGAGGTGGC
TGCCGGAGCACCCATACCAGCTCCAAAATCTGACCCACCACCACTACCACCA
>TeaL_231646
GCCCATCCCCTTCTATTCTACTTATTTATCACGGGCGACTTCTCAGTGTTCAGATTCATC
ACGGATGAGTTTCAGAGAGTTTCAGAGGTCAGACTCATTTTATAAATAATGAATCTATCC
AACCCGCTTCATACTCGTATCATATTTCACAAATCAACTGAGTTACGATTTGTGCGTTGC
GGACGATTCTTATTACGGGCAACCAATCAACGACCACTGCGAGGTCAAATTTATCAAATT
TATTGTCGAATTCGACGAGCAAACAGTGGCTCGTTCAATCAGTATACACATTCCATCACC
GGCGATAATTATTCAACTCCCACTAATCTGATGGATGGAAATAATTCCGATGACAATGAG
AACACCAAAATGTGGACGCCCAGAATTGAAACGAAATTAATAAATATGTTGAGAGATGAG
GTTAGAAAAAATCAAACAACGGGCCGTACTACTTCGTGGACAATTAGGCATTGGAATCAT
TATGCAAATCAGTTGCACAACATATATGGATTTCGGTATACAGGTGTTAAGGTGCGCCAA
AAATATCAGCGCTTGAAAGCTGATTACCAGACATTCAAGCGACTCCAGGCACAAACTGGT
CTGGGATGGGATCCTATTATAGGCACTGTTGTTGCACCCGATGAATTTTGGGATAAGGCT
AGCAGAAATGTGAAGAAGTTTAGGACAAAAGGGTTTGAATATTTTCAAGAAATGGCAGAA
ATTGTTGAAAATTGTTGTGCTACAGGGGCCCTGTCTCGTGCATCCACACAAGGACCCCTT
GACTCAGAAGAAGAAGATGACATGTTAAATAAATTTTGGAACGTTGATGCTGGTGGGAGT
AACGCTGGTGGGAGTAATGCTGGTGGGAGTAATGCTGCTGAGGCCATTCCTGTTGACTTA
TTCGGGGATGAGTATATAGATCCAGCCAAGGGCAAAAGTCACAAGAGAGGCCCTGCAACC
AGCCAGACTGACAGTGGTCGTTCCAAAAAGTCACGGTCAAGTGGGTTTGATGATGTGTGC
GCAGCTTTCACATCCTATGTACAAGCCAAAACAGGACATTCACGTGCACGAGAACATGAG
ACTGAGGCTGTAAGTGCAGGTGGTGATGATTATTCCCTTGATGCATGTCAAGATGCATTG
CTTGAGCTTGGGGACATACCACCGTTGCAGTACGTTAGGGCACTGACACTGTTCAAGGAT
AAGGAAT
>TeaL_231647
GAAGCATTGTAGAGCCACTCCCAGAAGGGCAAGGAAACCTGCATCCAACCTTCCTTTTTT
TTGCCAAGTGAAAAGGGTAGGCGGGGGTAACCAACGCATAGTGAACCTCCTTGGGTGTGA
CCATAGCAGCTCCTACTTGCTGGGGAGCCTGACAAGAGGGGCCTAGATGAGTCCAGCAAC
ATGGGATACCATACCGCACATGAGGGATCCACAGGCACTTCCTCAAAGCAGGCTTGACAC
AGTCTGATCCCAGCCTCACTGAGGATCCAACCTTCCAATTTTGCAGAAACCACACCTGTT
TTCACTTAGATGACCACCGATGGATAATTATCTGGAGTTGGCTGATTCAGAGGCTCCATT
CAATAAGATTTGTAGTTTTATAATATTTGGGCTGAAATAGTAATGAAAAGTGTAAATTTT
TTCATTTCTGCTCCTGTTGGAGATACTCTTTATCTGTGCCGGAAGCATTGTAGAGCCACT
CCCAGGTTTCAAGCCTGCAAAGCACATGGTATTTTCTGGCCTTTACCCCGCTGATGGATC
TGATTTTGATGCA
>TeaL_231648
TGCAGACTCAGAAGACAGTAAACCATCAACGGGTAATTGGGAGTTTGCTTGAGAGTTTGC
TCCAACTTCCGACATTATCAATGCTTAAAAATCCTACGTATAAATTTGAACACACACAAT
GATATTGATATTCCTTAACAACATTTTTGCATAAAAAAAGAAAAAACAAGAGAAGAAAAA
ATAACAAATTCTAGGAAATTGAGTTACACCAAATGATTAGACCATGGATTTCATACCCAT
ATAAGGAACAAACATCCAACAATTTATATTAACAAGTTCAATTCAACTAAAATTCGATTC
ACATAGATACAAATGGAAGATCTATTCACTCAATATCAATAACTGAGCTAGATTTGCCCA
ATCACATTACTTTATATAGGCCTA
>TeaL_231649
TTCCATTCAATCTGTGTTGTCCCTGATAGATATCAATTGGTCAAAATTTAAGTTATATAT
GGAGAGAGTACCAAATAGTAGCAATTGTTAATAGAATATAACTGAATATAAATTAGAACA
TATTTCAGTATACATATATTTCCAAACACAAGCCAATTTCTTCACCAACAGTCTGAAAAA
CCTAGAAGATAGTTGGAGATACTCCATACATTGTGCTCGATTCAATTGAATCGAGTACAA
TTTATGTTCAACACATTCATTAAAAACACATTCAAAATATCATTTTAGAAGCGATAACGC
GTTTGGAGATCAAAAAGAAAGAAGCATTACCTCGACCTCAGGCAACCCAACAA
>TeaL_231650
AGCTATATTTCAAATCTGCGCCATCCTAAACCATAATTTGAACCAGATTCTCTAATCTCG
AAGCTTCTGTGTCTTCTCTCTCTTCTTCTAGATCAAGGTCACGATAGAAAGAGGATGTTG
TTCATCTACATCACTGTGATCAACCCGAAAACCAACCTTAGGTCAACCTCAGAAGTTCTT
TTGTGAACCTATGTCAAGCCACCCAAGATGCACCTCTGTGTCGAGGCTTTAACTTTGTAT
TGTTAGAATTTATGCATATGTGTGTGGGATCTATATAAGCTTTGTTATTGTAATTGTGAA
TATAAAAGTGTAGTTAAATGTTTTAATTATTTTAGTCGTCATGTATGCACAAGCTCAATG
GACATTTTTATTTGTTTTGCTTCCGCTTTAG
>TeaL_231651
GCAGCAGCAGCAACTACCAAGTCGATGTAAACAAGGCCGGTTATTTGCACAGCTTGGACA
AGGAGCCAAAGTTTGATCGCACCACTGCACTTGAAGATATCCAGGTATCTTTCTGTAGAC
TCCCCTGGAAACTACAAGATTGTTTGAATTTTTTCCGGGTTTTCCCAGTGGCTACCATAA
AGAAAAGCCTTATGAATAACTGGTGGATTGGAGGGGGACTTCTGATGGCCCAAAACACAG
AAGAAGAAATTGTGTTGGGGAAGACGGCAGAGGATTTTGTCAACGAGATCTCGGGTGAGC
TTATTGCAAAGGACTTCATCGAGCCTAT
>TeaL_231652
ACCCGTTGATAAAAATCACAATTTAATTTATACCAATGAGGGCAATAAAAACACATTTGA
TTTTTGTGTTTATTTATTAAATAAAACAAAAACCGCACAGCCCTACTGGAAGAAGGTTCT
GGGTTTCCTGACAGAGAACTTGGGCATACGGGTGGAGCTCTGGATCCTCTTGGGCAGAGG
GAAGCGGATCTTGGAGTCGTGGAACTGCTTGACAGCCGGGCGGCGGCAGTTGCCAGCCTT
CACTGTCTCCACCTTGATGATCTGGATGGAGTGAGCTCGAGCACGATGACGAGCGCCCAT
GTCCCGGTAGCACTGAGTCACAGCTCCGGACACGCTCAGGTCTCTGTACTCCCGGTACAT
GTTGTGAGTGCCTGACCGTGAGTCGTACCTCAGCCAGATGCCGAAGTTCTTGATCTTGAT
CGGTGACTTCTCCGGGATCTGTTTTAATGAAACAATTTCACCAGTGCTTTTCTTGAACTT
CTTCAGCTGACGAAGGAAATACCAGAAACGTGACTTGGCAACAATGTAGTCTGGAGCGAA
AATCCTCATCTTGTACAGTGGAGTAGTTTTCTCCTTTTCTGTTGGAAGTTTCCTGCCGAT
AACTTCAAATTCTTTCAACTCTCCTTTGGCCTTCATTTTCTAAAAATTAAGACACGGGCT
ATACAACAACGTTTCTTTAGCGGAGACAAC
>TeaL_231653
ATTATTTGTTTTGATATTATTAATAATTTACTAAAAAAAAGGCAAATAGAGTCTAATTTT
AATAAATTAATAATTTAGCTGCAAGAAAAAAACAAAACAAACAAAAACACTGAAATTTAT
GAACAATTCGTGCAACTTGGTCAATTCGGGTTTAACTCGGGTCCAACATGAGTAGACAAG
TCTATACACAATTTGAGCTGAGTTTGGATAACCTCCCAACCCAACCGAACTCTCCCAAGT
TGCACCCCTAGTTGTAGTACCTACAAGTACTGTAACAGTTTCCCTAGAGTTGCAACAATT
AGCCTTTATTTTGCATCATAACTACAATAATGTGATAATTTGTATCATTGGCTCATCATG
TATGATCATTTTGGAGAATTTGACTGCTATAATTATTTCATCACAGAAAGATGGACCAGG
AGCACCAG
>TeaL_231654
GTTTTGATTTTGTTTTTCTAATTTCTTAGGTTTCTTGTTTTCCAAGAATTAGATTAGTTT
ATTGTTTCCTAATTTGAGTTTTCTTGGTGTCCAAGAATACTTGGTCTCCAAGGTTTACAT
TATTATAAATAGCTATGTAAGCCTCATGGCAAAGATAACTTTTATTCAACATTTTATTCA
ATATAATTCAGTTTCTTTAGAATTTTCTCTTCCTTGTGGATTCAAGGTTCTATTTTTCTT
GTGGATTCGAGAGCCTTTTTCATCTACTAGAATGATATCTAGTCCTCCGTGTATTCCGCT
GTGTCAAGTGGTATCAAAACAAGGTTTTGCCTAGTTTGATGTCATTCATCAGAGGAGGAA
GCACAAACCTATTGACGATGTTGGTAGAGTAGAAGCCATATGAGATGTGATTGAGGAACA
TCGGCTAGAGGTGCACGAACTTC
>TeaL_231655
TCCAATCATCTTCACCACCACATGAAGATGATTCTCATCATCCTCAAAACAACCCTAGGC
AACTCTTCTTTTTTTGGTCATTTGGGTTCTATTTTTTTACATTTTCATGCCTCCCACTTG
CGAGAGCTAGTGAGAGCTAAGACACTGCTTTCGCTTTCATTGGAGCTAATAATAGTCTCC
TGCTCAAGTTGCTTGCGAGGAGGTGAGAAGAAGATGGGCTTTGGAGGCATTTCAATGGCT
TTCGGATTTATTTGGATGCACCATAGCCCGACCTTGAGCATCTTCCTCGCTATGTACACA
TCCTCTCCAACAACAGAATCTTCAAGCTCCATAAGGTCCCTTTCTTCATCAATCATGAGC
TTGTCATAAATCCAACCCGGAAACTGTGCTTCACTCGAAGTGTTCGCCTCTGGCTGGACT
TGCGTCTTTGCACCAACCATTGCTAGTAACAACATTCCAAAGCTATAAACATCTGATTTA
TGAGAAGGTTTGCCAAGATTTCTGAACAAGATCTCGGGAGCAATATAACCA
>TeaL_231656
CTTCAAATCAAAATTATTGCATTACTGTATTTTCTCTTTTCCCTCCTTGCTTTCCTCAGA
ATCCTTTTGGTCTCTTCCTTTGCTTCTTCCATTGAATAGTTTCCAATGTCTGTGTCCTTT
TCTTCTAGCAAGCAGGAAAACCCTACATCAATCTCCTCATCTGATTCGATGACAATTCTC
CGTTCTCTCTCCAGTTCAATGGGAAACAGTCTCTTCTGTCTGTGCTCCTTACTAGAGCCC
CTACATGTGAAAGCAGCTTTTTCTTTTTTAACTGAGGTCCAGCTTCCTAATTCTACCTTT
GGAACCACAGTTGCTTTCCCAAAAAACTTTGGACGCACTTGAGGGTTCTTGAGAGTTGGC
ATTTGCTGTGGCGTAACACGACAACTTATACCCCTTTCCGAAAGAACAGTGGGAGTTAGG
TGTTTTTGGCTGGGAATCCTCAAGGTGTAAGGGATTGCCTGCATTTCTTGGATGACAGTC
TTGCAGAGCTCAGATTTTAATTTTTGTAAACACAAATCTATCTGCTCTGGAAAAGCTGAT
ATCATTGAAGAAATCTCCTTTAACCTGTCTCGATCTATCTCCTGGCTAACTTGATCAGAA
ATAGATTTTAAGCCCCCAACAAGGTTAGTTTTGACATCTTCTTGTCCCTTGTTCATTAGT
TGCATCAAGTTGTCATTAGCAATCAACTTCTGCTGTATGCTTTCCATTTCCATTAATGCT
TCTTTTGTCCCCTTGTTTACATGCATGATATCGCTCTGAACAGAATCCAAGATCATTCCA
AACCTATTCAATGAAGTTTCTATAATTCCAATCCTGCGTTCAAGTTCTTCACTTATCTGA
CATTGGTGATCTGCAGCAGAAGTAGAGTTCCATTTGCGCATCAGATTGGCGGACGATCTA
GAGATTGGCATTTGACTCTCTTCTCGC
>TeaL_231657
AGAGAACATATGATTTTTATTACAAAAGCTCGAGAGTGTGTAAGAGGCATACCTTTGGTT
CAAGAGTTGGAAATTTTTCAAACTTCAATTTCCTTTCATGAGAAGTTCATCTCAAAGGAG
TTTAACAAGTACGTTTAGCAAAAATGATTTCTCCCCCTAAGTTTGTGCTTTATTTTTCTA
TTGTGATCTTGTGCAGATATAACCAATTATATAACAATCACATTTACTCGTGAAAATGCC
GCACACAATAAAAGTTGTTATATATCACCTCTTATCACAAACTCAAAAGATAAGAGACAA
TTCAATAGGTGCCATGTTCAATCAAGAGCTTAGAATGCTAATTTTCAAAATTTTCAAATT
GTAACACATAACATATTATACATGAGAAAAAAAGTTTTATGCTTTTTGTTCTATCAAGAA
GTGATGCATCATACTCAGTTAATCATATAACATTGTCATGAGGCATTTTCATCAAATATG
>TeaL_231658
TTTGATGATATAACATGTTTTGAGATTGTATACTAACTATTTTGTGAAAACTTGTGTTTA
ATACATCCATGTACACTTGTGATCTAAAACAATATGTTCAAAATGAAAATTCATGCTCAT
ATGCTTCACGTTGGAATATTTGATTGAGTTATGAAATATTTGATGAAATCTCTTGATTAA
TGGAAAATCATATGTTTATTGAATATCATTTGAATATGGACTAGTTTGGCATATATCTCA
TGAAATGCTATTGAGTGATAATTGTGAAAATTAACTTATTTATAGCATTCATATTTTGTT
CCACATTGAGTAAAATGATTGTATCAAACTCAAGATAGTGGATTGAACATATTTGATGAA
AATGCCTCATG
>TeaL_231659
AGAGAGACAGATGTTACACTCCCATCCCACTGAACATATAAAAGAAAAAATAAAAACTAA
AAATCGAAAATAAAAGCTCAAAGCAGAGGAGAAGAGAGAGAGAGAGAGAGGGGGACTGAG
ACAGAGGGAGAAAGATCAGAGAAGAAGAAGATCGAAGAAGAAGAATGAAGAACAACAAAA
AGAAGAAGANNNNNNNNNNNNNNNNNNNNNNNGATAACAGCAGCAACAGCGAGCAGCGAC
CACCGATGAGTGACGAACGACGACAACCGATGAACGATCAACGAAAAGCTACCTGGTCTT
CTCTCTGTTCTCTCTCTCTCTCTTCTTTTCTCTGTCGATTTAGGTTAGATATTGTTTTGT
TTTTGCTTTTTACAAATTGACCCACATAGAAGTTTCATAAATTATGAAATTGACCCTGAA
CGTGTCCCGAACGTATCCGAACGTGTCCGTTACGTGTCCAGCTGCAAAAAAATAAAATAA
AATAAAATAAAATCAGACACTCTTTGCTACGTGTTGGACACGTGTCCACTGCATGTCCGA
CGCGTGTCCGT
>TeaL_231660
AAGTAGACCCAAGTTTCCGTATCTCTCATAGTATCAGAGATTGCTCTCACTGTCACACCC
TCTCTGTCAGACGTCTCTCACGCTCTCAATCTCGATTTCGCCTCTCTCCATCTTCGGTCT
CACCTTTCTTCATCTTCGACGACGACAATGATCGCACCGAGATCTGTTCATCTCATCCAA
GCTTTAATTAAGTAAATAAGAAAGAGAAGAGTCCTCTCGCTATGGAAGCAACTGGGTGTT
AGTTTTTTGGCCATGAAGTTGAACAGAGAGCTTGAGTCAGGTCTCAATCCAACCCAAGAT
CTACTCTTGAGCTGTGGTATTCACATGTAAGCTCTATGATCTTTTTGGCTTAATTGTTCA
AATGATTTGCAGATAGAGCTGGCACAGGATACTACCACAATGGGTAGGTTGCTTGTAGAG
CAATATACATTAAAATTGTTCCCAGTGTCATTGGAATTAGTTCTTATTGTTCATTGCTTT
CCATGTTAACCAAACAAAGAACAATAATTTCCTCTGCATTTGCTCTTCTTTTTTTTTTAT
TTGCCCTTTCCAAATCCTGAATTAAACAGAGCATCATCCATTTGATTTATTCTTGTAACA
TGTTGTCAACTCATTGTGAATTGTTACACTTTCTAAAAGGTTAAACTTCTATGGAGGGGT
GTACCTGCAAATTTTAACATGCTTATATTTTCAAGTGTTTTT
>TeaL_231661
GCACACAACACAAGCTATATCTTATTACCAAGTCTCTGTCCCTGTCTGTCATGGGTGAGG
ATATTGGAGATTGACCTTTGCTAGCCAGGTATCACCCTTGGATTTCAAACGCACTTCATT
CTTGTGGGTTGATCACCCAACCTTTGAAGACCTTTGAACTGGAATTACATCCTTAGGCCT
GCGCCTATCACAAAAATTCTCTGTCCTCTCTCTCATCATCTCCTAGACTGGATAAACCCT
ACAATCATCTTTGATTGCACACCTCTCATGAACCAATGGTGTCTGAAATGTTTTTTGCAA
ATGGGTTAGTGTATTAACTTAGCACTTACAGATGGCTGTTGTGTCGTGACTTTGACTATC
AGATTGTTATAGTATTTTTTGAGGTGGAGCGGAAAGGAGGTATCAATAGCAATAAGATCA
TAATTCCATTTTGTTCAGCTTGTTTAAACAGATTCACTGCGTTTTATTTCCTCTCAAGCT
TTGCTCATAACAACATGAAA
>TeaL_231662
TCTAGTTCCAGTGGGGAGACTCAGGTACATTTTCATTGCAAGTGCATGCGTTCAATTGTT
CATTGAATGATTGCAAATTGAGATTCAAAATTTTGCTGTGAAGTTAGATCTGGTTGGATT
GATGAATAAACAATCAATATACTGTAAATGTTACTCTATTGTTGATTAAAGGTTTTCATA
TGAAGCTTTTTACATTTGTCATGACCATGGTGTTAAAAACTCTCTCCCTTGCTTGTGTGC
ATGCACAGACCCCTCTACTTATTCATCATATTTCATGGTTAGAGGTGACATCTTTAGTTT
TCAGCTATCTAGTGTTTTTCGGGTGATGTTATGCCTGCTTCAGTCCAAAATTTTTATGAG
AAAAATCTGTTTATTTTAATTGATTGTGATAGATTTATGTACTTCATTGCTACAATTTGA
TGTTCAATTCTCATGTTCTCATTTATTGAGTTGATGGTTTATACCCCTAAAACACTTAGG
TTAACTTTTGCATGAAGTACTTATGGCCATGGATGAAGCATACTACTCTTTTAGTAGCTT
TAAAAGATTTCTTTTCTGATCTGCACTCTTTTTTTTTT
>TeaL_231663
TCGCTTTACTAGTTACATCCTGTATATGTGTATATCTATACATTTGCGATTCATGTATGC
TTTTCTAGTAGTTAAAGCTTTGATGAATTAGGGCTTGTTTAATTGAATAAAAAAGCAAAC
TTGAATCAGCAGTATGTATATTTATGAATTTGATGAATTAGGGTTTGTTTAATTGAATAA
AAAAACAAACTTGAATTAGCAGTGTATATATTTATGAATTTGATGAATTATGGTTGTTTT
GACGTATGATTTATGGTGGAAAATCATGGTCTGTCGCTGAAAGTTATATGAAATTTCCAT
TGAGGGGTGTAGTTTTGTTATATAGTTTGTATCTGACCCCTTCACGTTAACAATTTGTGA
ATTTTCCTTTGAATTTGATGTTAGGGCGTGTTTGGTCTCGTTTTCTTTTTCTGTTTTCTA
TACTCAAAAACAGAATGAAAACTGAAACATGAAAATTATTT
>TeaL_231664
TCCCCCTTTTATTGGTTAGATTTTTTTTTTTTTTTCTTCTTCAATCATCACTCGTCACGT
GTGTGTTAAGTGGTGGGGATGGTAATTGAAGGGTCTCTATCAAAGCCCACTTTTTTATCA
TGAAGAGTTTTAAAGGACTTTTGAAGTGCCATGTGGCACAATGTGATTACTCAATAGAGC
CTTACTTGCACACAACAAATTAAGAAAATAAAAGATAAAAAAATCAATGAGCTATGAGTT
TTGTTTTTTTTTGTTTTTTTTTTTTTTTTTTTTTGAAAAAGGAAAAAAAAAAAAAAAAAA
AAAAAAAGACAAAGCAAGATACAGGCAGGTACTAGGGAGAAGCCGGTGGTGGTGGTGGTG
GGAAATGTTGGGCAAACAAGGCTTGCATCAAAGCGCGCGTCTCGAAGGCGTTATCCTGAC
CCTGTTGCTGGATGGCGAGGTTGTCAGCGTGGAGCTGAACAAAACGCGCCTGAGAATAGT
CGCGAAAAGCCTGAAAATCCGTGCGCAACTCCATG
>TeaL_231665
AGTCTTGATTGCTTCCTTGCAGGTAAGTGATCAGTTTCAAGAAGAGATTTTTCTTTACTT
ATTTTGTCTGTATAATGTGTCAGGCATTTGTTGACAATGCAGATACCTACTCATCAATCT
GCTTGTATTTCCTTCTAAAATATGCATTGGCATTTATGTCTTAAATGATAATTGCTTTCT
TCATTTGTGTGATCTATGATGTTAACATTTTGTGTTGTTTCCTTTATATTGGAAGTTGAA
TCAATTGAGTTGGCCAATCTGTATTTTTCAGAATGCTCTAGTCAATTTGTAGGGTTATGC
AAGTAGTTGATCTCTTTTCATCCATCAGTGTCCTTTTGATTTCTAATTATTCTTTACTTG
TTATTTGAGATTTTGTCACTTATAATTCAGATCTCCTTATGCTCATAATTTATTATCATT
CTTGATTAAGCTTTCATTTCCATATATATTAAACATAAATTTGCATTTATCTAAAAATTC
ATTTCACATGCAAATTAGGATAGAATTTGGATCTTTGAGTTCCATTCTAATGACAAGGAC
ACATGCTATGCCCTTTACAAATGAACATGCTTGACAAATCTCTGATGTTCTTCGTTAGGC
ACATGCAAAAGAAGGAAAACATATCATATGTGAACCATAGTTTATTATATAGTTCAGATT
TACTAACCACAAAATATATTGCTAATGCTACCTAATTTGATTCCACTCAGGTGATACTGT
TTATTTGATTCTAAGGCTACTCGTTGATCATTTAAACAATTAGGGAGTACCTGATGAACC
TCCCTCAATA
>TeaL_231666
CTTGGAAACAGAAGCTGGCCCCAATTGCAACGAGCCGGTACAAGAAAAGGCTTGTACCAC
TATCCAGTTGCAATTTGTTTCCACGTTTACTTGAAATCGATCGATTGGACAACGAAAGGA
TGAAAACTAACAGTGAAACTCAGCACAAGAAATTTAATAAATGCAGGAAACTGCAATAAC
TATTACATGATTAGAGACTTAAAATATGAAGATATTAAAAAAAATAAAAAATCCAGTCAG
CAAATTGAAATTCGACTGGTATGTTCTAATTGAAATGAGAATAAAACAAACCCTAACAAC
CAGGCCAGGAATGCTCTATTTGGGCAATGTAAAGGAAAGTCATAAGCCCCATAATCTTGA
GTTCTACTACTTTCTCGAAGTAATAATTTAATTGTGCCTTGCAATTAGAATAAGATAGGC
CAATTCATCAGAGAGAGTCCCAAATTTAACAAGTCTACTTACATCACAGGCCTATTATGC
ATAGCCATCATGGCAAGCCATACTGCTCTAAATGGTCAAGCACATTTCTAGGTGTAGGTA
TATGGTCTACATATGTGACGTGTCAGCTCCATATTGGCAACCTTGTTTGAAGGTGACATG
TGCAAGTCTCCATGTACTCCTCTTGTTTCCTCAACTAAAACTATTGCGTTTAAAATAACA
TATACCAAGGGACATCCTCTTGAGTGTTCCTAGTAATTTCATCCACTAGAAATGCAAAAA
GACAAGGATTTGATGTTGATTCTCGATGTAAACCTATTGTCATTGGAAATTCACTTGTCT
CTCCCTTTACTATTCTCAAACTAGCCACGGTTCCATCATATGTCTTTAATTCTATCAATA
TATCTAAGTTAACTGATACTTCTTTCTTTTTCAAAACTCTATATTATCTCTCTAGGAACC
CTATCATATTCTTTTTCTAAGTCAATAAACAGCATATGAAGGCCTTTTTCTCTCCTAAAA
TCATTGACACATGTCTTAATTTCCACTCAATTGCTCTCTTCCAAAGTTTCATTGTATGAC
TCGCATAAGTTTAACACCATGATAATAAGTGCAGCTTTAAACATCACCTTTTTCTTATAT
ATTGGAATTATACTTTCCATCTATTTGTCAGGCATTATCTTAATATTCAAGATCTTAGTC
GGCCAAACTGCACCTTCATCATCCAAAGACTCCCAAATTTGAATAGGAATTCTATTTGTC
CTACAGTTCTTTTACTTTCATCTTCTCCTTCGACTACTCTGATCTTGTGAAATAATTTAT
AATTAATATCATGTCATCACTCTTTTTTTTCACACCCCTTTCAATTTGAAAATGATGTGG
>TeaL_231667
GATTTTTTTTTTAATGTTGTTGACTTGTTCACGTTGTTATCATAGTTTACTTGTTTGTTG
GCACAATGATAAGAAGACAAGACCTTCAAGCAAGGTGCCACACCTCGGAAGGTGTATCAT
AGCTACTTTGTAATGTCCTGACCCATTGGCTAGACAGTTTAAGTTTCTAGACTATATACA
AGTGAGTTCACATCCTTTTCTAGTATCGACCATTTTGAAGTTGCGAGGCCTAGCCTAGTT
ATGCTTCGGGATGGGAACATCACATATCTATTGTAACTCTTTTGGTACAAGCCTTCAGGC
TTAACATACCTACTTCCTGACATTCCATGATACAGCCCGAGGTTTGATACAGAGGGTAGT
TGAGAAACCTTAGGCTTGTAGAATCAAGTGGGCTGTGCCACCTATACCTAAGCCTAGGAG
ACTACCTTGTTCTCCTTGACTTAAATCTCTTGTAAAGGTATTCGATTTCCAACTTTCCTA
CCTCTGGCTGAGTGTCTCCATTGCCATCTCCCTCTCTCCTTTAGGTTCCCTTGTCTCTCT
CCTTACAGTCAATGATCTAGAGTCATCTCAATGCCTTCCATCTTCCCAGAAGGTCCACCT
AGACACCTCAACAATCTACATCCACACTTTTATTATTTTTATCATGGTCCTTTCAAAGTT
CTTTGGGTACAAAACAAGAGAAACTACAAGTGGGAATATTAGAAGTGAATAGTAACCTGC
TCTGTGGTTTGTCCATTATTAGAATATGGAGGAATCCATTTTGATATATGCAGG
>TeaL_231668
ATCAAAGACCAGAGTATTCATTCATCATTATTCTTTCTTCTCTCAACCAGCTTTGCTTTT
CTCCCTTACAACTTGGATTTTAATTATTATAACTTTAAAACTGGTTGTTTTGTTGTCTAC
TTGGAGTTGGTAGGTAGGTAGGTAGGTAGCATATGCAAGGGGTTACTGATGTAATATTTT
TTTGTCCTGTGTTAGCTCTCTTTGGGGTAGCCATCATTTCTGCAGATCTGTAAACTTCAA
TCAAAGATGGAAATGTATTATTGTACAAATGCCATATCCTGATCTGCTTATTATCCTTGG
GAGTCAGTGTTAACTATGTCGAAGATAATGGAGTCCATCACACTTCTTTTGCCATGCAAT
TGTTATGTGGCTTTTCCTTGCTCATTTGTTTTTGTTGTTGTGTTGCTTTTGCTATAATTA
TTATCATAACATCATTATTACTTTAAGCTTCTATTGTTTTTGTCTAAATCTTTCTATGAC
TAGAAACTCTTTGTTTGTTTAATACATGTGTTGTCTTATTAAAAGAAAAAAATATTAATA
AAAAA
>TeaL_231669
TTTATTTGTTTGTTTTTTTTTTCTTCTTCTCTTTACCCCTCTCTACACTTCCATGTATTT
TACTTTGATCCTAAATCAGCTTTTTAAATTATGAAAAAACTCACAAAGGTGCCCCGAGAC
ATGTCCAAACACAATCCGTGAAGTGTCTCCAAATTGTCCTATAAGAAGAAAAAATCAAAA
AAGTTGACACCTCTTGTAGACAAGCTTGTTCTTGTCGCGTTGGTGTTTGATATGTGTCAA
ACATGGATAGGGCATTCATTTTGGAGTGTCGGTGCTTCCTAGCGCTCGTATCACATAGAC
AAGCATGTTCTCGGCGTGTCAGTGTTCGATACGTATGACATGGCACCCATTTTGGAGTGT
TTGTGCTTCCTAATGCTCTTGTTTCTGTTTTCC
>TeaL_231670
AATTTTTTCTATAACTTTGCAATTGTACTAAAGATCTTTCCACTGATTTATAATTTTTCC
AATATTCAACCTACATAACTCCAAACATATGAACAAAAAAAATAATAAAAATTACAAGAC
CCCACTATACTATTGATGATAAAAACCAAAACCCATATATAGAAATATCTCAATCATACA
AATCTTGAATAATTAAGGGAATGAAAAATGATTAATTGAAGATTGTCATATCCTAAGGCT
AAGGGTTGAAGAAGTGGTCACCACATCTGCATTTCCAACCAAGAGGCTTGTAATTAGAAT
ACTTGTTGTTATTTGAAGAATAAGATGAAGATGCCGAAGATATTGAAGATGAAGAGTCAA
GATAGGCCGTAGGCAGAGGCAGGGTTGGTACTTGGACCGCGAGACAGGGGTGACACTGGT
TGCACTTGTTGTGGCAACTGGGAGGTGTTGAACCCAATCTGGTCTTCCCTTCAAATAGTA
AACCCCGAGTCGTGTCTGAAGGTTGGTTTTGATTGGAGCAAATAACTGGAGAGAGAAGAT
GGATAAGTGTAATAATTAGGGTAGTGGCACATAGAAGAGATAGTTTAAGAGAATTCATGG
TCATTGAAGCATTTCATCTCTTCTCCTACAAACAAAAACTAGCCGCAAAGAACAAGGGCA
ACATATGGAAATCCATCTGCTATTTGGAGCTTCCTCTACTAGAAGCAAAGCAAAA
>TeaL_231671
CCACAAGACCAATTTCTTTCTCTCTCTAGAGAATTGACTCACTTCCTCTCTCTTTGTGAA
AGAGTAGTAAAAATCTAAAAATGAGAATCCATTGAAGAAGGGGCCCGGTTCAACAGCTTC
TCCCTATCACCATGTTGCTCCTTACTCTATCCATCTAGATGAAGTCGATGCCAAGGAGCA
ACATCAGCGGGTTAAGTGGGACAGCAATGCGAAGGATAGATAGTCTTAATTTTGTAGTGA
TAAAGAAGAGAACGTGAGAAAAACAACTCTTATTGTTTTCCCACTGCCCCAAGCACCAAA
GTGACCAACCATCTCAAGTCAATGGTGCACCTCATTATTTGGGTCATCACCCATTTACCT
CATCAGTTTTGCTGCTGATCTTGGACTCCTCTGTTCGCTTCTTTCTTCGGCTTCTTCCTT
TCTATTAGATTTCCCTCTCATTGAAATTGGAACCCATTTTTGTCTCTACAAGTCTCTCTC
ACATTCTCTTTCTACTCATTTCTCTCACTACAAGCTCATTTCTTTTATCTTCATCTTCTG
TGTTTCTCACTGGAAGTGGTGGTGACTTTGAACATAGCAGAGTGATTTTCACAGGTCATG
AAAGAGAAAGAAGAGTGTTGTAAAGAGAGTGTTTTTTTTTTTTTTTTTTTTGAGACACCC
ATTTTGTCTTGGTTATTAATGAGATTTCAAGAATAGAGATATTGTGCAGGTTTGTCGGTA
AGTGAGACTGCGACTAAAAAGGATGAGAGAGAATGAGTAAATAAGCAAGAAGAGGGGATA
CAAATGTCAGATCATAAAAAGTTTTGTGGCTAAAGAAAAAGTTGCCATGGCATTATAATA
ATAATCACACCAAATATTATGGTTACATAATGCTATCCTTCCTATGAGAGTTTTACAAGG
TATTGGAAAATTCTATAAAAATTGTTGTCTAACAAATAAAAAAG
>TeaL_231672
CTCTCTCTCTCTCTCACACCACCCCCCCCCAACACACACAGGGCTGCAAGGGTTTGGAGC
AGAGAAGATGGGTTGTGGAGGAGAGGAGGATCACGATGGAGCAGCTTTGGAAGAAGATCG
TGGTGGAGATTGTTGCGGAGATCACGACGACAAGAGGGAAATTGGGAAAGAGATCACGCT
AGAGGGGTGGGTTGGGAAGGACATTGTGGCGGCAGAGGGACTAGGGAAGGTATTGCGATA
ATGGTTGTGAGTGAGGGTCGCAGTGGCAAGATAACCGCGAAGGTGGTAGTTAGACGGTGT
GGGCGGCGGCCCAACCCCTCTATTCTTTTCTATCAGCTGCAAGAGAGAGAGACACACAGA
GAAAACCCAGAAGGAGAAGGAGGAGGAGGAGGAGAGAGAGAGAGAGAGAGGAGAGAGAGA
GAGAGAGAGAG
>TeaL_231673
CCATGTGACCCCTCTGTGATGACAGTTCAGTAGAATCATGATTAACAGAGCCATTGACAT
GATCCATTGATTCAGAAACCCCCTCAGATTCCCCTCCCCCTCAACAGTGCCCTTCTTAGA
AAAAAGGTTAATAAGATCAAGGTCAGACTCTTCCTGATCATCTCCCTCACGAACTGAACC
AGAGTCGTACTCTGAGCTCTCATCAGACCCAGATCCATAGGTATTCAAGGCTTGCAACAC
TTCGGTAGGTTCGAAACACCCTTCATCCACCTTACGACTCAACAATTCAGCATCGTTCTC
ATCTTCGATCCTATCATCGACCCATTCAGCCACTTCTGCCGCTAATCTCTGCTCTCCTTC
AACAGAGTCAACCACCCTATCAGCTAAACCAAGCTGAATCTCATCTTGTGATAATCGATT
CTGACTGTCCCTCTGTAAATATACATCACCGACACCATCGGCATCTCCTTTCATCCCAGA
CGACAACCTTCGTTGGACCTCTCTCTCACCCAGTGGTCGTCCTTTGACGTCGAACAAATC
GGATCGAACTTCAGCTTCCTGTGTTCGAAATTCAGCCCCGATATCCTCCACCAAAGTGTG
AACCCCATTCGAATAACCCACTGGGCCCAATTCATTGGGATTGAGACAATCCCTAACTTG
AGGCCCATCCTTATACTCTATATATTGTTTAAAAGGCCCATCCTTTTGAGAAACAAAC
>TeaL_231674
GTGCTCAAGCGCCTCGTAAACCTGGAATGTCTTGTCAATTTAAAACAACTAAAATCCCAA
AAGAACAAGATCAGCACTGCATTCAGCAAGAAAGCAGCATTTTATTTTCAAATTCCTATT
GGAGCTTAGTTTTATGCAATTTGTTCTGATAACTATATGTTTTAACGAAACCCTAATAAC
CAGTCTCTGTATAATCAAATACCAAGACAAGGATTCTGCTTGAGCATAGCATGTGAATCT
ATTATTACACACATACCTTGTAAGACAACCAAAATTCAAAATGTGATTATGTACTTCAAA
ACCAATTTCTTCGGATGCAAGAATATGTGAAATGATGCCATAAAATTACCATTCTATTCC
ACAAAACCCTAATTAAGGCAAAAGACCACAAACTACTTGAAATGTGAAATTTTGAAACCT
GAGGAGAGTTCTTCAAACCAAGTTGAGG
>TeaL_231675
ATTTTTCGGCACTGTAACTTCCCTGTCATAAATATTAATTTAAGTTCTTTGGATTAGTCG
TTGAAAAAAAGTAGTCAACAAGGATAATTAACTGTTCATAGATGAAGCCAAACAATCAGG
ATTGTGAATACACTTTCATTGCTAATTAATAAAACTAAAGAAAATGAAAATACCGCCAAA
AAGGGGGAAAAGAAATTTAAAAAAAAAAACCCAAAAAGGGGGAAAAAAAATTTAAAAAAA
AAAAAAAAAAAAAACAGAAATTAGGGCCTCGTGTTTTCTGGTTTGTGTTGCTTTAGATTT
GTTAGGGAGGGTGGATCTTGATAAAAATTTGTTCCATATTTCATGGTTCTGTCCTATTAC
CCTAATATTACATTATATTTTATAGTAGCAGTACCACATCTCTCTGTATTTTATTATAAC
TCTGTCAGATCATAATGAAACCATGGAGAGTGAACCACATAGTTTTTATGGTTTTGATTT
TGCATCTCATAGATCTAGTTAGGTTTATCAATTCCTAAGATTTTCTTTATAGACGGAGTG
TTGCTTTGGATTTAAAACATACATAAACATTTTCACATGATTTTCTGTTTTCCATTTTTC
CCCCCTTTTTAAATAAACTAAGCTTAGTGAAGATTTTTGGTTCGTAGTCGAGAATTAGGC
CACTTGATTTTTCTCCCTATTTCTCACTAGCCAAACAAGAACATACTACAATTATTTTCG
GAATACAAATTGAAAATTAAGGCTAAGTTTGGCAACTTAAAAATAATTCATCTTTTTATC
TTTTTTTCCATCACATCACCTCTCTACTTTTCTGTACATCTTTTCGTAAAAAGACAAAAA
ATACACTTATTTAGATCATCCAAAAACCCTA
>TeaL_231676
TCAGCTATATATAAAAAAAGAAAAAGTGGGCAATCAGCCATATTGATGATTGCATATTAG
TTGAAGTTGCCTTCCCTTTTGAGCTTATTTATATATCATTATAAGGAGATCTATCATTTT
ATTTAATTTTTGATGGATATGTTATATGATCAAGATCTAATTGTGTTTTTTTTTGTAAAG
CTCTCATCTCCATCTTACACTCAGTCTCTGTTTCGTTCACCCCGTGTCTTTCCTGTTTAT
TTGTTTTTGTTATCGTGCTGTGATTGTCTTCCTTGACTGGACAAGCAATTAAGCACCTGG
AGCCTAATGATCTTGCGATGATATACAGATGTCAATTAAAAAATATTCAGCATATACCAA
AATCAATATTTGTTATGCTTGTAGAGACTTACCAAAAAAAAAAAATGCCTTGTGGAGAAA
AGTAATCATCCACAGATTAGTTTTACATTTGGATGGATCAAGATTAATTCACTGTGAGTT
TTTTCCTAATGAAGCATACAGGGGGAGGCAAATAAAAAG
>TeaL_231677
GTGGCGATACAACCGTTCTTCGGCGGAGAAGAGAGGACAGAGCCGGAGACGAGGCTATCG
CAGCTAGTGTCGATGAAGAGAACAGACTGGCTGTGGAAGGCGTTCATACCGGAGGAGGAG
GAGTGGGTGGGGAGGGATCACGAGGCACTAAACGTGAGAAGACCCCCCCCTCTCTCTCTC
TCTCTCTCTCACTGTCAAGTTAACGCCGTTAAGGCTCTTCTAACGAAAAGGGGGAATCTA
ACTATTAGTTTCAAAAGTAAAGGAGGTCTGTATAATTTTTGAAACCACATGGAATGTATC
TGTAATTAAGGCAAACCTCAGGGGAGGTAAGTGTAAT
>TeaL_231678
TCAAATGTAAACAGCCTAATTAGCAAAACGCAATTCCAAATCTGGGATAGGCTACACAAA
TCTTGCAATACAATTTCAATTAGCTGAAACCAATTTCAAGCCTCCGTAGTCCTTGGGGAA
TCTTCATCTTGAGCCACATCACACCTTCAGTCAATGTTCCCTGCTGTATAAGAACAAAAT
AAAGAGGTTTCCAGGCACATTGGCAAAAATCTGTTTGGTGTCAAACCCAAGTCTATTATA
TTGACATAAATGATACAGTTAGGTACTACTGATTTTCCAAGTCCATAGTTCACAATTGAC
ATTATTTGTCATTTCTTAAATTACTTAAGATAAATGGGCTAGCACACGAGTCAACACAAT
ATTAACCACATGGTGAAGACACATGCTCAGAAATTTGATTTGTTGCAAGCATCTAATCAT
GATGGAGAAAGAAAACGATTAAATGAAGCTTTTAACATTGTTCACTACTACACATAAAAA
ATAGGTTTCCAAATTCCAAGCATAAGAATGCTATTGCAGTATAAAAGCATCCTACTTTGT
GCAAACAATGTGAAGGTTAGGAAATGGTACAGTCCACATGATGCTGAACGGCTACTAAGA
AATCTATCCAATTAGTCAATTGATCCAAAACTAGAAGACATGGAGAATTGATTAAAAGGG
AAGATCAAAAGTTTCAAGAAGAATAAGAATTGAGGAAGAAACACAAGGACCACAACAATA
ATACGAAAGGCCACTGCCTACTCAGCTCCATTAATCAACTCTAAATAAACATGTTACATA
ATGGTTTATTTAAAAGCATTCAAGCAACCCTAACTAAGAAGTTAGGGAAAATAAAACAAA
ATCAAAAGTATAATATTATCAAAATTAATTATTAAATTCTATTTCTTCAACG
>TeaL_231679
CATAAGCTCTAATTTTCGTTTGCTGAAAAGCAAGGCATTTTCTAGTATTTATAACTTTTA
GACAATTTTATTAGTAAATTAGACAAAATGGCTAAAGCACCAGCAGTAGGAATTGACTTA
GGTACGACCTACTCCTGCGTTGGAGTTTTCCAGCACGGCAAGGTCGAAATTATTGCCAAT
GACCAGGGTAATAGGACAACTCCAACCTACGTCGCTTTCACCGACACCGAGCGTCTCATT
GGTGATGCCGCAAAAAATCAAGTTGCCATGAACCCAAACAACACCATCTTCGATGCTAAG
AGATTGATTGGACGTCGTTTCGAAGATGCAACTGTACAAGCC
>TeaL_231680
ATAGATCACGGATTTTAAGTGTGATATATGTTATTTAATCACGGGTTTTTTATTTTGTCA
AAGCATGATCTTTGAGAGTGATTTTTAAAGGTCATTTTCGATCACACTTTTTGACCGTCA
TTAAAGATAATTCCATCACGTATTTTAACCATGATAATAAATATTTAGATCACAGATTTT
AAGTGTGATTAATAAGCAACAAGACCTAAGATTAAATTAAATAATCCATGATTAATAATG
AGATAAGATCACGGTTATATGTATTTCTCATCACGGTTAGTGTGTGATAAAAAAAAAGGG
ATTTGACCACAAAATGTGACTATCAATCACAAGCATACAAACTGTGATTAAAATTTGAAC
AGAACAAATATCTAGCGGCTATTAGATATTAATGTGTTTTGTTTTGGTTCCATTGAATTT
AGAACCATAAAATAGAAACCGCTAGAAATTGAAACCAAAGTTTAAAATAGGGGACGGAAT
CCTTAGTGCCCCTTCATTATGGGTAGTTGAACAGCTTTTCTATCGCTGCATGCTAGATGT
TATCATAATTAAGAAATCTTGAATCTTTGAAATTCCCTCTTTAAAATAGAGCAACAAAGC
TTTTAGGCCAAGCCACATTACACTATAGAGTCGTGAAACAACAAAAGCAAAATCACAGCA
AAATAGGAAACACATATCAAACCAGATTAATATTTGCTCATCCTTTTTAGTGTCAAATTG
TTTCCAAATACTGTTCTTGGATAAAATTCTGTTTAGGTGGCTCTGTTTCAACAAAAATAA
TTTCTCAAACCTAAAAATTAATTGGTATTTTGACGGATCAACTGTACTCATGTCAGTGAA
TCAAAATGTTTGGGTTTACGATCAACCTAAAATTTGCCTACATTACTAAAAAATAAAAAT
AAATAAACAAGAATGTAATTTATCCACCTAAGAGGGATAATCAAAACTTACATCCAACTT
CAAATAGAAAGCAAGAAATTTATAGGCACATTCAAACTAAAGTGACAAATTCAGCAACAG
AAACACAAAAAGAATTTGCAAACTCATTGAATTTTCCAATTGATTGACTCAAGAGTACTT
GAAAATTCATTGGAAATCAAGAGTATGAATTTTGTCCAATAAGGTGATAAAATTATAATT
CTTTTCTATGAAATAGAAATGTTAGATACAAAAAAAATATTTACAAAGAATAATACAAGC
CCCAAATAGCAAACAAAAACTTTGGAGAAAAATTAAGGAGATGGGCAAAGAATGAGAAAC
>TeaL_231681
TTATTTATCATTTCATATATCATCGTTCTGGTAATAAATATGAGTGATAGAACTTGTTAA
TTCAATACAAACTATGTTTGTTCAATTAGAAGAACAGTTAGTCTCAAGTCATTTACATGA
ATGCAATGCATTCATTGAAAAAACAAAATTTGCGAGTGTTTCATTGAGTGCAACCATTTA
TGAATGTTTATATAGAGTTTTACTTCCATATCAAACAAATGTTACTAATTATAGAGACAC
AATAGGTAGTACTCATGACTTGTAAGAGCTCATAAGAAAACTTCCATGGGAAATTCTATA
TTGCTAAGCGTGAGCTTAAAATTTCACGCACCATAGGACAATATATAATACAAAAGATTT
AAGAGAGTTAATCCTAATTGAGATTTACCTTGAAGAGCTTATTGAAATCAAGAGTTAATT
GAGGTAAAAAACACATCCTTGTAAAACTAAAAAGATCAATCCTTGTGGAACAAAGGAACT
CAATGAAATAAGTGTGGAATTAGTATTTTTGGTTGGATGGATTCGAGTCACGAAAACAAC
TTCTACAAAAATGGAGTAGGGATATATACATCTTTCTTTTGATCGGCAAGAAGATGTTAT
ATTGATGTAATAAAGAGTACAAGAAGTACAATACAATTACATCAAAACAAGGAAGTAAGG
AAAATAACATCATTGCTTAAAGAGCAAAACTCAAAAAATTGGCATTGGCACTAGCATTCA
AGCCAAACAATGACTAACACCACCAAATCCTATTACATAAATCTTGCCATCTCTAAAACT
TGCATTTTTTTTAATAAATAAAAAAGGAGTTTATTGATGTAAATCATATGTATACAAACG
TACATCAATTAGAATGGTTGTGTTAGAAAAAACATCATTGCCAAAGAACACATCTCAATT
AGGTTGACACATGCAACTAACCAATCATATGTAATACGTTGCATTAGGCATGTGCCAACC
TAGTTGGGATGTGCTCTTATACGATGATGCATTTTTTCTTGGTCTTTCATTGATATAATT
TTGATGTACTTCCTTTGTACTCATTCATTTTGCATCAATAAATTTCTTTTGTTGAGAAAA
AAAAAAAAGCGAAAAACAAAAAATACAAGTTGGCAAGACACCAACCACCAACTACACCTA
AAGGAAAGAAAGTAAACAATATAGTTGACACTATTTGTTTTTGTTTTTTTATCAACAAAG
AAGAGGCTTTATTGATGAAATGAAGATACAAAAGCATAACATACATCATAAAAAGCAAGG
AAAAAGCTACAAGTATCATAGCTACGCTAAATGATCTCAATTAGGTTGACACCGCAAAGT
CATCCTTTTTTAATGTCAAAGTTAATTGATCGTGGCAGTTTTTGTATTATAGTATGGCTT
AAGCTTATTTATAATGCAACAAACATGAATTTGGACTAATTTATTCATAAGGCTAATGCA
TAGGTTAGCATATGTTAATTTGATTTTTCATTTTTGTATGACACATGTTTTTGGCAATAC
AATTAGTGTAGATATATTCAACTAGTGTCTGGTTTTTTTAGAACATTTTGGAAAGATCTT
CTTTTTTTTTT
>TeaL_231682
ATGGTTATTGAAAATATGGTTTAGTTGGTTTAAGGTTATATTGGGTTTTCAAGTGATTAA
TACACTTCTTTTGAGTTGGGGTATTATCGTTAGTTTAAAAGGGAGAGACATTAAGTTGAA
TTTACATATTTATTGTTAACGCATAATAAGAAATGGCATTTCGAATGGCCACCAAACTTG
GGTCCATTGTTCAAAAATATCATATTGACTTGTAAGTTGTATGGCACTACTTACTTTTGT
AAATCTCAATGGGGCAATAATGACTTCCCTGTATATTTTTTTGTCATGATTTTAATGAGC
TACATCTTAAAATTACTCCTAGTGTAAAAAAGTAACTTTTTGTGAGATTTATCTTTTAGG
GTACCCTCAAGTTTCTGATGATTATGAATATACCCCCTTATGCTAAGAAGCATGTATATG
GACACGGGCACGGACATAGACAAAGGACAAACAAGGGACACAATGAAAGAAATAAAATAA
AATAATTTTGGAACCTGTTATACAATTACGTTGTCTGATTAGGAATGTATTGCCTTCATA
ACAAGATATGTGGGTCCAAATCTTATCAACCATAAAATTCTTTAAAACCATAATGTAATC
TCTC
>TeaL_231683
CCAAGTTGGAAGGATTCCAAGTTGGAAGGATTCGGTGGGGAACAGCAATGGTGAAGAGCA
GAGTGTTGCGTTTGGCCATGGCAAGATGGGAGAATATGAGGATGTGGCAGGTATAGAGGC
CAAGGTGGAGGCCCAAGATGATGTGGAAACCAATGAGAGGATCAATGCTGGAAAGGAGGG
ATTGGCTGATGGGAATACTATTCTCTCCACAACTGTATCAATCATAAATGAAACTGACAC
AGGGTTTGCGGCTCAAAGAATTGGACAGACACCATTAACAGGCTGTACAAGACTCAAGGG
AGGCATGCGTGAAGAGGTATATAGTGGAGTGGGAAACACGAAATGAAAGATCTAAGGTGG
GGTCTGATGGGCTTATAAGAAGTTTAGAAGAGACTGAATTAAGGAAGCCGCCCAATATTA
ATTTAGAGGTGGTTTTGGAAGCAGCCCAGATATGTAATGGTAGGTCTGGTTTAAATACAA
TCAGAGCCAGCCCTATTGTATTGTGTGATAACCCAACTTTCATAAATGAGACCACTGAGA
TGGTGC
>TeaL_231684
TTTCTTACGTCTTAGGACACTTGTTAGGAAAACCAATATAAATAAAGAAAGAAAAAATTA
ATAGAATTCAAATTGTAAATTATGTTTGATTAAGTTGGAAAATGAAAAAAGAAAAAAATA
TAATAAAATAAAGAGTAAATTACAAACAAACTAAAAAAAAAACTCTATATTTCACGTGTC
TTTCAAATTAATTCCAAGATTTCAATTGTATCAATTTAAATCATGAATTTTTTATTTTGT
AACAACGTTAACTATCCGTTTACCACAGTTGCTTGTTTGACCAAAAAAAAAAAAAAAATT
AATGTACACATGGCATATTATCATTCGCTCATTTCTCTCCCTCTTCTACTTACTCGCACC
ATCATCTCTTTTCTCTTTCCTCCATTGTCCACCATATCTTTTTATCTTTTTAAAAAATAA
ATAAGGAGAAAAGTTAGGATTCATAAAAAAAAAATTTTGTGAAAATGATTATAAAAAATT
TATAATTCTTGAATTATTGTGTAATATTTTATTCTAAATGTAATTTGAAAGTTGCAAAAT
TTTCATAAAAAAATTTTCATCATACCTTACATGGCAAATAAATAAGT
>TeaL_231685
TGCGATGGAATTTTCTTTCCCCTATCTCCTCCCACCAATTGTTAAAAAAAGAAAGAAAGA
AAAAGATTAAGCTTGAAGATTGAAAAGAATAATTGAAGCCAAGAAATCATCAGGCCTACA
TTGCTAAGCAACACAAAGGGAACATGCATTGGAAAAAAGAGGTGTTGGGCAAAAAACACC
ATTGACAAGTGTCAAGACAATGCTAGAGTGGTACACTTACAGGTCTTGAAGAACTTTCTA
GATGGTCTTGTTAAATTTCATATATTTAAAAGGTTGGAAGAATGGGCTTGCTAGTGGTTC
AATGGTCAAAATAACATTTCACTCCACATTCTATAATTGACCATGACCCAAGGATATGAA
TTATCTATTTTATTATATAAAGCATACATTTCATCCGGCGAAACTATGGC
>TeaL_231686
CCAGACATCTCAAACAAGTCCTAAATTGTGTTCGAATCTAAAATCCTATTTTCAGTTAAC
CTCCGTAATGGATACATACTCGTAAAAACAAAAAACAATTATTTGTTTAGTTACCTTACC
AAAAAAACAAAAAAACTGAACTAAAACAAAAGAGTATCATGCATAGTATTCCAATTTTAT
TTCCCCTTCCCTACACAAATCCAATATCCAAACATTGCTGGGAAGTATTAAAGAGGTTTG
ATGACAAAATTTAATTTAGGGTAGTCCCACATCGGAACAAAATCGCAAGTTCTCAAAGCA
CCTTTGACGTACCCCACCCAAACACAAGTGGCATCTCCCAAGTAGAAAGG
>TeaL_231687
CGGCCTTATTCGGAATTGTAACAGTTATGTTTTAGCTTGATTTCTTTTATTTTCTTTTGG
GCAGAGTTTTGCTTTCCTTTAATATCTCATAAGTATTTGCTCTAAGCAGTTTTTCCCTTT
ACTATCAACATGTGTAGGTTAAAGAATGGTTATCCAAATGATAACCAATATACCACCTTA
ATGGCTTGACAGTGGTTACCATTATCCATGTTTGCCCTATTTTTTCATCATAAAAATCAT
AATTTACTATCTTTTTTTAAATATCCTTAACTCTGTTGGTCTTTGTTTTAAACTGTTGCT
TTGGCCTTCACGGACTAACTCATGTTGGGAGTGGAGTCTTTGTTTAAAGAATGCTTTGAG
TTTGTGAGCAAAATTTATTATTAGGAAGTCCTTTCAGGAAAGTTTGGCACCTTCTTTGCA
TCATTGTACTTGCTGCCAAATAGGGTGTCTTTTATGCGATTAGTGGTGGGTGTCCATGGC
ATCATGACCAAACCATTTAACATCATGTTTCTTGATGTATAATAATGTACTTTCTCAGGA
AATAAATTAACATTTTTCGTGTGTTTGGAATTCTATGTTTGCTATGGCTGGGGTCCTTAC
AGAGGAGAGAGAACAAGGATCAAAAAGTGCAATAGTTTTCTCTGGCGGCCTATTGCCACA
AGTTTTATTTGTTACTTTGAATTACTAATTGT
>TeaL_231688
ACTATGTTGGGTTTATAATATGTAAACTCACAATTTGAATATATAAAGCTTGTTCACCAT
AAAATTCTGCACATGTCCATCTTTGTGTAGCATGGAAAATGGTTTTCCTCTTGTATCCTT
CGGTGGAGGATTATTGTTGGATCAAGAGACCATCAACATTGATGGGTGCTGGTTTAGGAA
TCAAAGATAATAGGCATGACTGGCTTTTAGGGGGTCATGAATCTTTTGTTAATAAATTAT
TTTAGTTTGGTGGATTCTTCTGCCATGGGGAAGCAACTGGACATCACTTCTTTTTGGATT
GAAGATTGTAAAATAAAGTAAAATGTCCCATATATGTTTGGACCTTTATAGTTTTGACAT
TATTACATGGTTTATAGAGGAATTAGATAGAGGCCCATGGTAAGATTCCAATGTTGAGAG
AGGTTGAATTTGCCCTATGTTGGTCCTTTCAGTATTGTGATGCCTAAATTGACTATTTCG
GAATTTAATTTCTAGGTATGTATGTTGTTGATATGCACCTCTGCATCCTATACTATGTGC
CTCTCTTTTGATCAGCCCAGTTGTTTTTTCCGTGTACCTATCTTTCG
>TeaL_231689
GAATAGATCTTGGGTACTTAGAAAACAAGCACGGCCAAATTAATTAACTCCAAACCCTTG
CTTCGTTGAAAAAAAACAGGTCAGATGTTTGATTCGTGCATGTTGATATCGCATATGAAT
ATGCACCGTAAATCTATAGACTGCATTACTTCCATGCTCTTTATGGATAAATAAGATGAA
TGAATAGTTCAGACATTGGAGTAAGTTTGAAAGGATGGAACTCATGAATTGATGGGGGCC
CATACAAGCCGTTGTAAAGCATGTGTTTAATTCGATGAGCATTAAAAAAAAAATCACATC
AAAACACCGATGGAGACATGTGAGGTGACAGTGGGGTTTTATCTGCATTTTCAAAAAAAA
AAATAAAAAAAGAACACAGAAAAATGGTAGGGGCAGAAGCAGAAAGAGCTAAAAAGAGGC
CAGAGGACACCAGTAAAAGTTGGCTTTTGAGCAAAAAGCAGTGACTTCTTAGTTCTCTAA
CAGTGCTTGAGAGAGAATTAGTAGTTCTCAAGCCAGAACTATATCTTAGCAATTGAGAAC
TAAAAGTGCTTATGCATTGAAGGACCCTTGCAATACTCAATTGAACCTGATGCAAAGGAG
GTATGGATAGTACTCCAAATTAAATTTCTGGTGATATGTTTTGTTATATTTTGAGTTCAT
TTTGAAACATATCTGTATAAAATGTATAAGAAC
>TeaL_231690
CAGACATTTCATTTGGGAATTACTTAATGTAATTATAGACATTGGCATTTGTATGCATAT
ATGCATATTTTATATCTAGGGATTCATATAATGACAATTAGAAATGTAAGATTTGTGACC
CAGCCCCTATTTGAAAGTATTGCCCGCTTTGGCTCAGGGTTTTACTCATTGGGATTTTGG
ACCTCCAATACTGTCCGATTTTTGACCGATATATCACCAGTACTGATACATATTCCAATA
CTGTTAGTTATTTAAAACCTTGCACCTAACAGCTGACCTCACGGGTTTGCCTCTTTGGGC
TCCAAGCCCAAAAGTTGACTCCAAAATAGGAGTGTCATGTTGATCTTGCACATCATCTGC
ATCGATGCCAATAGGAAAGAACCCTCTTGTTCTTAAATGGGCAATTTAAAGGAGCATTTT
TTTCCTCTTTGTATATATATGTATAGAGAAAGATAGATATACGATAAAC
>TeaL_231691
ACTTAAAGTAGTTTTTGATTACCTTTACTTTTTACAGCCAAAACCACAAGCTTTTTTGGT
CCTTCTAACTTTTTGTAAAATACTGCCCCTAATCACCCTACCATTCTTTGCTTCTAATTA
ATTTAAGGACAGAAAATGACCCATTTAATATTCGTCTTAACCGTATCTATATGTATCAAA
CCACATTACTGAACAATCATTGTTCATTTGAAACCAAATGCACGTACATATATGCATGTA
TACATGTATCCAATTCAGGATTATTACTAAATTATCATGTACAGAACTCGAAATTCATCA
ACATGTAACTGCTATCAGTATCTAAAAATTAACAAGAACACACCACAGCAAGGAGAAGTG
AGTCCCATCTCTCAAAATAAATAAGGGAAGTATTGCTAGCCCTGCCCTTAATAATTTGGA
CAAATACAGATACAATTTAACACCAAACTAATTAATTTTTTTTAAAGAAGGATATTACCA
ATACGCTCTCCTTGAAGTACTTTTATGATATTATCAGTAGCACAGCCACTGGTTATAACA
ACAGGGATGCCAGCATAAGCTGCATAAACAGCAGCTTTTACGTTGGC
>TeaL_231692
TTGGTCCTTATTCCTAAAGTTCAGGCTCCGGAAACGTTATCGCAATTTCAACCAATCAGC
CTCTGCAATTTTAACTTGAAAGTCATCACTAAGATTCTTGCTAACAGATTAAAAGGAATT
TTGAGGGAGGTAATTACGCCTAACCAGTTGGCCTTTGTGTCGGGACGGCTGATACAGGAT
AATATAATTGTAGCCCATGAGGCGTTTCATGCATAGAAACTTCGGAAAGGTAAGGCGGAG
GACCTGGCACTCAAGGTTGATTTCCACAAAGCATATGATCGGATTCATTAGGGCTTTTTG
TGAGCTTTGTTGATCAAAATGGGGTTTCATTCTAAATGGGTCCAATGGGTAATGGAATGT
GTTACTACAGTATCTTTTGCAGTAGTAGTCAATGGGGCCGAACGAACACGTTTTCAACCG
GCTGGGGGGTTACGGCAGGGGGATCCATTATCTCCCTATCTGTTTATTCTAGTAATGGAT
GTATTCTCAAGATTGATTGCTCGAAGCGTGAGAGAAGGGAGAATTTCTGGCTTGCGGATT
CGGAAGGGGTGTCCCATTCCCTCGTATCTGTTTTTTGCAGACGACGCTGTGCTATTTTTT
AAGGCCACAGCTGCAGAGTGTCAAGAGGTCGGTAGATTGTTGCAATTATACGGGGATGCG
TCGGGGCAATCGGTGAATTTTGACAAGGCCGGGGTACATTTCTCTGGCAATATTTCTTCC
TCTCGACAACAGGAGATATGTGGGCTCTTACGGATTCCAAAAATGAAGGCCAACGTGAGA
TATTTGGGGCTTCCTTCTTGTTGGGGCCGCTCCAAGGCAGAAGCTTTCGATTTTTTGTGC
GAAAAAGTTTTATCTAAGTTACAAGGTTGGAAGGCTAAATTACTCTCCCATGCGGGTTGG
GAAATTCTTATTAAAGCTGTGGCCCAGGCGCTGCC
>TeaL_231693
CCAAAATTTTCGTTTTTATCAGAATTTTTTTATTATTATATCCTCACCAACAAAACAAAT
CAATCCTTAAAAGAGAAAATTTTAAATAACTTAATGTGCATTATTATTTTTCATTTCTCG
GTAACACTATGTAAACAAATCTCCAATTATATTCCTTTGTATCATAGGCAAGATAAGGAC
ATTTTTTTACAACATTTTAGACTGTCCACTAATACTTGGGACTCCACTAGGGAGATTCAA
GATCCCCAATGAGCAATCATTGGTCAAATTATTATTTTATTTTGTTTTAATTTTTTTAAC
CACTAGCCCTACGTGTATGTGGAGATAACGGGGTGGGAATAGTAGAAGCCTGTATCATGG
TTGTTATACTGTCTACTTATAATGAGATTAGGCACACCATGGTGGCGGGCCCACTCCCGA
GTGATGTAAAATATTGTAAAAAACATGTGTGGTTTTATGTGACAACTTACATTTTGTGTA
TGTTATGTTTGGTTATTTTTTTATATTAGCCCTTAAATTTTTTTTCCTCCTTCACTTTAG
TTATTCATATTTCGAGTTTTTTTTTTAAAATTTGTTCTTAAAG
>TeaL_231694
TAGCCTACTAAAATAGCCTACTAATAATAACTTCCCAAATACTCACAATGTACGGCTGCA
TTTCTTGCCTAAAAAATGTGCAGCATGTTGAGAGTTGTCAGGAGTGCTGCCCCCATTTCC
TTTTCAAATCCTTTCCCAAATGCATGATCCAAACGCAAATTGGAAGTGTTAAGAGCTTTG
TGAAACAGTTACATAGATCCTCTAATTGGCCTTAGTTTGAGATAATTGTTCTTTGTTGTA
TATCATTTTTATCCAGTTGAATTGCCGTTTGTCCAAAATTATTGGAAAAGTCATTGTTAT
ATTCCTTCTTGTCTTGTGCCTTTTAATTGTTACTATAACCTGTTGTTATATGTAAGGCAA
ATTTTGTCCTGTCCAAAATTCTCTTTGTCATGAATAAAATGCTGATAATTTGCTTGTCAC
CACAAGTGTAGCCTAGTCTTTCATTCATTTTTTTGCGCCAATATGTTGCATACCTAA
>TeaL_231695
TATTGCTACTCCAATAGAATTGAGGTAAATTATGCTTTTTGGTATTATGCCCTACTACCA
TTGCTATTGCTATTGCTATTGCTATTGCTTACGGTACCTTGAGGCTGCAACAAGGCAATT
GAGCTTCTCTAAATAGTTTACATCATGTCACGACTCACGACTTTCTTGCATGTAAGCAGG
ATTCAAACCTGCAGTTCAGGATTTCCATTCGGAAGCTTCCCCCCTAAAAATTGTGATTTG
GTTGCAGTTTTTTTTGCCATTTGTACTCCCCTTTGTCTTATAGTATGGTCAAAGAAGTCA
ATGTACCAGCTCTGCCATTCAGGCTAATTTGGAACCCTT
>TeaL_231696
CAACAAACCTCTCAGACCCATATGCGCTCACTCGCTATCGCAAGTTGCACTGCTGCACCA
CGACTACTCACTCCACTTCCCCACTATTGCCACACTGCCTGCTTTGCCGAAGTGCTCAGC
TGCTGTGCTCAGTACTCCTGCTTGGTTGCTGGCACGCCCGGCTGCATGTTGCTGCCTGCG
TAGTTGATGTGCTCCTTGCGCAGGTCCGCCTCGACGTTCTGCACGCCCTGCACGACCTCC
TTGTGGAGTCTCACCTTCTCCACTGGCACTGTCTCCTTTGCTGCCACCGCTCGCTCGGCT
GTGAGTGGCACCTCGATGTGCTGCTCGCCAATGCGTGCTGTGCCGGCCATGCGATCCGCC
TCAGTGATGGGTTCGCGCTCGATGAATGCCTTCTCCTTTGACACGGGCACCTCGGTGTGG
GCGTGCTCGGTCGTCACGTACTTGTTTAGCGAAGCAACGCCTGACTGCACCTGCTCCTTT
CCGACCAGCAGTCGCTCCTCGCTGCGAGTGAGGACCTGCTCAGCGCCGGTGGTGGCTGTG
GCCATGGGCCGGACAG
>TeaL_231697
NATTGTAGGAACAAATATTGCTACTCCTGCTGCTCCATCTCTACTTCCACCTCTACTTCC
ACCTCCATCTACAAATGTCATGTATGGAAATCAAAATCGTGCTCCCAGAAGGTTTGCTCA
TCAATTCTACCATGACTTCTCCCACCTCCCCCTTCCCCTCGTTGTTACCCCTCAAATTTG
ATTGCTGCATGTTTTGATTGCTTGGCGTATCAAGCCAATTCATGTTATATATACATATAC
ATATATACACATTTTGAATATAGTATAACAGGTAGAACTTTTTGTTCACATTTTAATAAT
TATATATTTTGTCTAATTGTATCTATTCCAAGTTTGGGTGGGGGTCTGTTTTTCTTTCTT
GTAGCATGAAGTTTTTCCCATACCGAAGAATAGATAAGAGACATCCTTTTATCGAATAGG
AGTAATTTTGTGTTACAATACTTCATTTTTTTTTCTCACAATATGTTGCTCAACATCAGC
CAACATGTGCCTTTCTGTTACAGCTAATATGTATATAGCTTGTAATATGTTGTAATGACC
CTTTACATCTGAGGTAACCATTTGATGCATGTGCGTGATGTATTTGTGGAACGTATCTGA
GTGAGAATCACATAATTTGGAGATAAATAGTCCATATAGATTATAAATTTAGGCCCTATT
TGATTAGCAAGATTAATAGTGAGGGGATTTACAATTCATGGATTAGTGTAGGATTGGTTA
TCCAGCTGAATTAATAGAATAAATAATCCCCTCTTGTACATGATTGTTTTGCAATAAATA
TGAAAATATATAATCCCAATTATATGTTTGTTTTGCATTATTAGTTGTAGGATTAAAAAA
TTCGTTAATTTTGTTGGATAGAATGTCCATTGGAATCTAATCTGAATAACAAAAATTACA
ACCAAAGACTAGAATGTGAGTTCTCTGGATTAATAATCTCAATTTTATGCTATAATTCTC
CCAATCAAACATGCCCTTAAGGTATATTGTTTTATGAGAATCCTTAAGACTCTTTTTGAT
GAAAGATTGTTGATGTATGTGTGTGTTTCAGTCTCAAACTCAAATTTAGTATTACTGCTT
AGATTCTTTGGAATTGTATGCATTGTGGTTGAAAATTTCTTATTTCGTATTCATTTAGCT
TCACTTCTAATAAGATTTTGTTTGTAGATTAGTGATTAATGTGTATTTGCCATCTACTAT
TATCCAATGAGACAGCAATCAAGGACGAGGTGGTTCCATTGGACAACCT
>TeaL_231698
CAAATTTTAATACCATTGGGAAGTTTGATAAGCAGTGGAGTTGTTTACCTTTCTTTAGCT
TGTGCTGATGTTGTGACAAAAGCTACTGGTTTTCTATAAAATAGGAGGTTTCTGCTTTTA
CAGCTGTTGCTAATGGATTATTTGTTATATTTCTTTGTGGAGCTGCTGATTTGATCAAAT
AGCTATATTATCTGTTGTATAATTAGCAGAATGTAGATATTTTTCTACTCAACTGTAGTC
TTCTCCATGTCAACATACTTTTGTTTTTTTATGATTGGCCGCTTTTTTCTTTTTTTTTTT
CGGGTCCCTTTTCCCCTGAATGTTAAGGCAGTATGTCATTGTTCTTGATGATCTCAACAA
TCACATCTTTGCTTTTAAAATATTGCAGATACAAGCTCGTCGTTTCAGCACCAGAACCTA
GGAAACTTGCATCTCCCACAATCACAAATATTCAGGTCCAGATTCAACTTCATACC
>TeaL_231699
ATCTCCTTTGTGATACTACTTAACAAAGGAACAAATAAGTTTTTTCACTAGAAAAAGTAG
TTGCAAATGCCAAAAGCCCCGTAGTAACTTAGCTAAGTTCCTCTCTGATCTACTAAGCAA
ACTACTTGAGACAAAAAGTATTTACTTCTCCATTAAGCAACTCCCCCTATCCTAGGATTC
TCTAAAAAAATTGAACACTTGGACTTATATCAACTGGCCATTAAAAGTTAGCTAGGATAA
TGTAAAAGTAAGAAATGTTCTCAAAACTAATTGGAATAAATAACTCATACTGTTTATCTG
CACCGATCAACATTCTGAGTTGGGAGCATTCATCAAAACTGTAAAATCTCAACACATCTT
CAGATCCACAATCTTTTAACAGACATATTGACTTCCACATCCAACTCATACAAACAGTAT
CCAAACATACAAAACCTTGCTAGCCTGATATTACAACACTGTTGAACCACCAGTTGCCCA
AAAGGCTTAAGCTGTTAGGAAATGAGTCCAACAATGTATATCAAGCTATCCAACAATGTA
CACCAAAAACATGTCTTTCAAATACACATTCCTGACTTATTTATACATTTCTTTGGATCC
CTGACTGAGTTATATAGAACTCATGTTTTAAACTGTTGGATTAAAAAATCCAACCATCCT
GCAAGTCGTTTCAGATTTATTATTGCAAGTAATAATTTGGCAGTTCCAAAGCTAATAGTC
TAATTACATATCTTGTGTAAACAATTATACGTACAGATGTTCTTCCATTCTTCACTCAAT
GCCTTGGCAACTGCGAGCCTGTTCTAACTTGGATTAACATTCAAATGATTGTTTAGATTG
TCATTTATTTATTTTTTCCTCAGGCCCCAACAAGCTATGAGGGTG
>TeaL_231700
ATATAGAGCACTCCTCATAGCTTTAAGAAAGGAAATTTTTAGAGAGAGGGAGAGAGCCTT
TGGGAGTTTTCATCTTCCTTCCTTAAAGAGTGAAAGTGGGATTTATGGGAGCTTACCATG
ATTATCTCTCTCTAGCTTCTTTGCCCTCTTCTTCACCTAACCTTTGCTTCCCATCATCTC
TTCTCTATGTGAGTTCACATTAGTTGTGATCATTGAAAAATCTTAGTCTCTCCATATTTT
TCTGGGACATTTGAAGTTTCCGGCGACATTCGAATTTTCCGTTCGAAGTTTCTGATAACA
TGTGAATTTTTCGGCAAGCCTTCGAAGATTCTGGAGACTTTCCTCGCGGTCTTCGGGTTT
TCTGGTGATCTTCTTGGACCCTTACATACACATATCACAAGAAAATATACACGAAAGCTC
TTCTGTAAACAAATTAACCTCAATTAGTTGTCTTTTGTTAGTAGAATCTTACGATTTACA
ATTCATGCATAGATCGATGAGAATCTTAGTGAATATTTTTGTGGATAAAATTGATGGTGA
ATTACACGATTCACAATTCGATCTATGGTTTATGGTTCATGAGATTCTTGAAATTATCTA
GTCTGATAGATTTCAGTATCTTTTTTCCTCTTATTTTGGGCAATGTTACACTAAA
>TeaL_231701
GCAACTGAAATGACAGTGATGTATATTCAGTGTCTGTTGTATTTCTATGTATTACAAGAG
ACTGAGCTCTCTCTATTTATAGAGAGGAGAAGGTGACCGAAGTGTATATTACAATACATT
AAACTAAGCTTTCTTGTGTGCTGGTGTGTGCTTTACAGTGTGATCTGAACATGTGATGCT
AGTGGGTGTGTGCTGGTGTGTGTTGTATTAACAGAACATGTGATGCTAGTGGGTGTGTGC
TGGTGTGTGTTGTATTGTATACTTTAACAATAGGATCTAACATGTCAGAATTTTGCAATC
TGTTTTGTACTTCATGTTCAATGTAAAAAAAATAGAGTTGCAAATATGAAGGTTTATCAT
TTGAAGCGTAAAGATGATTGATGAAATGATAAATTTGACCTTGAATACGGAATGTGTAGG
TATCTCTGTTTCTCCTAGCCAAATCCTTATCGATGGTAACACCAAATGAAGTAAAAGCAA
AGGAATTGTTATAGGCTCTGATATATTTTAAAAAGTTTAGGGAATGAACAGAGTGACCCA
TAAATAAATCATATAATATGGGATGAACAGTGGTTGGAGATAGAAAAATGTCTCTACCAG
AGCAACAAAATCCATTTGGCTCAAGATCTATTCTTTTTGTGGTGCAAAATTGTCAAGGAG
TTCGAGTGCGCAAAGTGAATGCCTCAGTTGGAATGCATCTTTCTCCTTTTCTTTTTTTGG
TTATAGAATGAATAAGCGATCATATTGGAAAAAAGAAGACAAGAGATCGTTAAAATAGAT
AATTTTGATTTTGAGAAGTATATGGTAATAGTAAACCACCTTCTGTATCAGAGCATAGAT
TCATCTCAATTTGTTCCTTAGCTATGTATTCTTGTTCTAGAGGCTCATGTGTTGTGGTAG
ATGTTGAATCGATTAGTTTTCAATGAACAAAAAATGATTATAACAAAATGTAGTAGTTAT
ACTATAAGGAGGGGAAATTTGATAAGGATTGAGAATATGTATTTTTCTTTTATATAGGGT
AGATAGATTTTTGCCTATATCAAAATTAGTTGGTTGAATGTTTTGTTGAAGATCATTGCT
GATGTCAAAATTAGGAATAACAGTATGCAAAGCTGAAGGCTCATTAGATGTATGTGTGAA
AGTAGGTTCACAAGTCCGTTGGCTTGGCTGATATTCTTGCGAAGATAAGTAATAGTATTA
AGATATGATGGATTTCTTCACAATGCTCGGAGTTCTCTTCTTCTTTGATTGATACAGTCC
TTCTTTTCTTGAGAAAAATATATGTACGAATACTTCGATTTCCTTCTTTCCGCCATTGTT
GTTAATTTTGTCTATGAGTAGTTACAAATGTGGAAATTAATATATGATTAAATAGGCATG
CAAATAACATAAAAT
>TeaL_231702
CCTTAAATACATAACATCAAGGTGACAAAAGAAAGGACAAATTTTTTCTGTCCTTTTATA
TATAAATCCATCTATTGTAAGAAATCTGATTATGTATAACATTACTCATATAATTTAATC
AGCACCGATCAACATCATTTTGTGGTATTGACTGCGGTGTTCCCTCAGACAAGCAATACA
CCGGTGGAATAGTCAGTGTTCTCATATCTCCATACGCATTCCAGCAAAATGGATCGAGCA
ACAACTGCCCTTGAGCAGGAAGCAATTCCACGTCCGAGAATGTGAGATTAGTGCATGGCA
TGGTGTCACTGCACGCCAAATGCATCGGTGGGCTTCTGATGTCGTAGGTCACCTTAGATA
CTGATCCTGATCCACCTTGCCATGTCTTGATCCGGACTCCATTGTCAGAGTGCTTGACCA
CGGAGTCAGTTACTGTGATGTTTGACACGCAAGCTCGGGAGTTTCGGAGGCCAAGGCTGC
CAATACTTATTCCATGACTAGGACCACATGTTATATTCCTTATCTCTACATTATAACAAC
CAGCTCCAATAGATACACAATCATCACCGTTGGAGATGACAGAATTGTAAATTTTCACGT
TGTTTGAATTCTCTATGTGAATTCCATCTGTGTTGGGGCTTTGAGAAGGTGCTGTTATGT
AAAGCAAGTCTATATGCACATCCCGGCAACCATCAAACCGGAAGTGGAACTGTGGACTGT
TCTTGATTTTAAGTCCTTGTATTGTCAAATTTGAGCTCATAACGAACCTTATAGCAACTG
GACTATCGCACAGACCGGGCAAGGTTCTCCTATTAACTCCTTTGTGAGGTTTGCAAGGAA
GATTCCACCATTTCTCTCCTCTCCCATCTATTAGACCACCCCCTTGCATTGCCATTCCAC
TGAGTCTGTAAAACACGAGCCATTGTCGCCTACTGTTCTTTTTAGGCCATGAGTCGGGTC
CATCTGGTGGCATCAGAGTTCCATCAATCTGAAATACCAGGCCACTTTGACATGGCCCTG
TGAAGATTGTAGATTGAATCATGAAGGAATAGTGACGAGGAACGAGCAATGTCACTGATT
CAGATTGGCAAACGGTGTCCCAAGCCATCTTGAATGCTTGAGTGTCATCTGTGACACCAT
CCCCAACAGCACCAAATGACAA
>TeaL_231703
CTCACTTCTCTACAACTTCGCCTAAGATGTCTTCCGAAACGAAAGAGTGCGATTACCTCG
TATTGGGTATTGGTAGTGGTGGTATTGCGTCTGGACGACGAGCAGCAAAGCACGGCGCAA
AAGTTATTGCGGTTGAGTCGAAGCGATATGGAGGAACCTGCGTCAACGTCGGCTGTGTAC
CAAAGAAGGTGACCTGGAACGCAGCAGCTATTGCGGAGACATTCAAGGATGCCTCCTCGT
ACGGCTTCCAGGTGAATGAGATCCCTTCATTCGACTGGCCATACTTCAAGAAGAAGCGAG
ACGCATATGTCAAGCGCCTCAACGGCATCTACGAGAACAACTTGAACAAGGACAGCATCG
AGCACCTCGAGGGACGGGCAAAGTTTGTCGCAAAAGACGAGGTTGAGGTCACCCTGAATA
ATGGTGGTACCCAGG
>TeaL_231704
AAAAAGTTACTAAAATAGCTTGTTCCCAAACGAAGCTTTAATAATTCAATGTCCCATGCT
GCACCTTTAGGCAACACCAAAACCATATGTAACACATTCATAAGTATATGCAACAACTAT
TGCACTTCTAATGTCCAACCCACGCACACAATGCTTTACACAAATATGGCAAATGAAAGG
TTTCAAAAACATCGTCCAATCATAGGCATGAGCTTACAAGAACACAAATAAAACAATATC
CGACACATGTAGGCATATGACCGACCTAGCAAAGCCCAAAAGGTCTCGAGGCAAGACTAC
ATTGGAAAGACAAATAAGTGCAATACAACACAATAAAGGTGCCAGATGTGACAGTTGTAG
TTAAAAGAATAGCACCAAATGAAAATATAAGCATATTAAACAAAAATAGCTCTTAGGAAT
GCACTTCAAAACCAATTCATTTGTGATGTTCAAGGCAATGTAAGATGCAGAAATCTAGAG
GAACTCTTCCAATGACATAAACTCCCGTATCTACATGTCCAATGAACATTGTTACTAATC
CATGCT
>TeaL_231705
AGATTCGAAATCGCGGCTGACTACACAAAGTTTGGTGATGTGTTGATATTTGACTCAACT
CACCGTACCAATGCGTACAAGAAACCTTTTGTCATGTTGGCTGGTGTGACTAACCACTTC
ACGACCACGATATTTGCATGTGTTTTACTAGCTAATAAGACAATTGATACATACACATGG
GTTTTAGAAACATTTATGGAGGCGATGGACAATAAAGCACCTGTGTCCGTACTGACAGAT
GGGGATAAGGCGATGCGAGAGGCAATCAGAAGAGTATTTTCAGACGCAAGACATCGATTA
TGTAATTGGCATCTTGGGAAAAATGTTGTTTCAAATGTTCACAAAAGTGGCTTTGCACAT
GCTTTCAAGCAGTGCATGGAGATGGAAACGGATGAGGCAAAGTTTGAGGATGGTTGGACG
AGAATGGTCGAAAAGTTTGGACTTGAAAACAACAGCTGGGTGTTGGAGACTGTAACAACC
CCGGCCCATGATTAACATTAATCCGTGATTAATTATGCCTAATTAGCAATTAAGGTGAAA
TTCTGAATTAAACTGCATGTGTGTGATGCATTGTTTGTGTCTATATCTGTTAGGCGTAGA
AAGATCTGTTCATGTTTTAACTTCGGTTTGCGAATTGAAAGCCTTATCGGCGTCCGAATC
AGAAATTGACTTGATTTATGTGCTAATTAGGATTTATAGAATTTTATGGTAGGTTTAATT
AAAATTCGATTTGGAACGATTAAATTAGATTAAATTAATATGCACCAATTAACTACACTT
GTATCCAAGCCTACTTAAGGCACTAATTGAGCCCACTCACTTCTTTTTCTTTCATTCCAT
CACATTTGAGCTCACCCAAGAGAGGCTAATGGGAGAGAGAGTGTGAGGTGGGAGAATTGG
TGTAAAGCTTGGAAATTTGAGCTCATTCAAGGGGGCATTGTTGGCTTTTGGAAGGAATTT
GAAGATATTAACTCCCACCATTGTAAATTCAAGCCTTTAGGTAAGAATTTTGTCTTATAG
CCTTGAAGTCTAGACTCTAATGCATGGAAACAAGAGGGTTAAGTTGATTAATGCAAGAAT
TAAACTAAAAGTTGGAATTGAGAATGAATTTTTGGGTTGCATGTGCATCTTATGAAGTTT
TGAATGTGTTTTCAAAGAATTGCCTCATGCATGTTTTGATTTCACTTTAATTTTGGAAAA
ACATTGAATTTCATGTTGTTTAGTAGCAATTGATCATGTTTTGGAGAGCCTTAGCTCAAA
AATGTACATGCATGTTATGTTCATAAATTAATTTTGAGTTTAAAGTTGAGTTTTTGTACA
ATTGGCAAGTCTTTCGGCCATGATTTCTTGTTTTAATTCTTTAAACATGTTGTATTATGA
GTTTTCATGTATTTCCTGAAGTTTTAGCCCAGAAAAATGAGTTTTGGATGCTTCAAAGGT
CGAATTTGAGCTTGGTGATCAAATCTGGAAATTCCAGAAATTTGATCCACGCTCGAGCGA
GGAACTTCACGCTCGAGCGTGCACTCTGAGTACATGCACTTCCGCTCGAGCGTCGAGAGT
TACGCTCGAGCGTGAAATGCGTATACCCAGAAGTTTGTGTGTTTTGCAGTCCGCTCGAGC
GGGGGAATCCACGCTCGAGCGAGGGTCTGTGTCTCACGCTCGAGCGGGGGTCGAGCGCCC
GTCGAGCGTGAATTTCATGCATCCAGTACTTTTGCAGTCCGCTCGAGCGAGGAAAGTCAC
GCTCGAGCGGAGCTCCTTTGTCTGC
>TeaL_231706
GAAGACCCAAGCAAACTTGAATGACGAGAGGAAATAATGGAGGCAAACGAGGATGACTGA
GGGGTAGACAATATATGCTGAGTAGTCAAGGAAGCTAGGTTAGAATCAGGAGCCAGAGCA
GATGTAGTAGAACCGGCGGAGGCCGAGCGGTACTCAAAGGAAAAGCACAAAACTTAATCG
GAAACTGCTAAAAAGACAAGGCAAACACAGGCAAAGCAGACAAACATCCATTTTTGGGAC
AATGATACTTCCAATGACCCCTTTGATGGTAGAAGACACACTCATTAAAAGCCAGAGACA
TCATAAGAACCAGAAAATTGAGAGGTTTAAGTGTAATAAACCCAAAATAAAACAAAATAG
CCAAACCAAAGGTGCAAGTGTAAAAACCAAAAAATTTGAGGGGTCAAACTGTAATAAATC
AAATAGAATGATATCGAATGGTCAAATACGACCAAGCAGAGCCAGAAAGAGAGAGATTAA
AGCTGAGATGAACCAAGAGAGGTCGAAGCTGA
>TeaL_231707
ATTTGTTTTGTTTCATTTCTTCCTTTTTTCTCAAACCCTTTCTGTCCACCTCCTACGGCT
TAGCACTACTGCCGGCTACCATTGGTGATGATGATGACTTCCTTTTGCCAACCACCACCT
TACCTTTGGCCACCACCTCCCTCAGCCATCAACCACCTCGCACCACCGCCAACCACCTCT
CATAGGTGGTAATCTCCTCTTGCTGGAAAACCACCTTTGATCAGAAAACCATTTACAACC
ACTTTTGGTCACCACCTCCCACGGTTGACAACCACTTGTGGCCACTGCCAACTACCTCTC
ACCAGTGGCAACCACTTTCATCCACCACCTCCCTCAGCCAGCAACACCTTTGGCCACCTA
TGCTATAAGGACTCGGATACGGGTGTCGGGAGTGGGTATGTATCTAGAGATCGGATTC
>TeaL_231708
GATTCCAATATCACAACGCCGCCGTCGACGCCGAACAGTTTCTACTGCCGAGATGGGTCG
CCCAAAACCAATTGCAAAAGATCTCTTGGCCAGCATCCCTTCTGATGTTGATGCACAACC
AACACAAACCCTGCCTCCACCAAAGCCAAAAAGAATAAAAAAAGCTCAGCCAAAGGCTAA
AGTTACTCAAGTTGAGTCTGAGGATGCTTTGCCAATCTCCAAGTTGGCTGAGAGTGACAA
ATCTCAACCCTCTGCTGGGAAGAGGCGCTCTGAAGCCCAACCATCCGAATCGCCAAAATC
GAAGAAGCAGAGATCATCTTCTGCAACGATCTCGGGGTCTAAAAAGCCTGTTGCCCCCTG
GGCCCCTGAAATAACCTTGGAAGATAAGCCAGTCATGGCCAATGATAGCGCCGAGGATAT
CAACGTCGGCGTTGCACTCAGTACTGCTCTGCTTCTTCCAGGCGATCTGGAGCGAAACGC
CCAGTACAGTGAGTACGAGAACTATGCTTTGATGCTTCAGCATTCTGTCCAAGCTATCCA
GCATGCCTACTCTTTTCTGTTCAATCTTTCGAAAATCGGCAGAAGTTGGCCGAGATGAAG
AAGGAGTTCTCCAGCCTTCAAAAGACCAATAAAAGCTTACAGTAAAAAATGAAGAAGTTG
GAAAACCAAGCTGAGGCCGCCATCAAAGCCCAAACTGAAGCCGAAGAGAAGGCTGAATCT
TCCGAAGCCATCAGAAAAGTTGCTGAGTCCCAAAGAAAAGAGGCTGAGGAGAAGATGGCC
TAAGCCGAAAAAGAGCTTCAAGAAGCCTTGGCCACCAAAGAGGCTGAAATCAAAGACGCC
GATGAAAAGGCGTACGCCGAGGGGGTGGCCGATGTCACCGAGGACTATGAAAAACAGGTG
AAGCAGGCATGCAACAAGGGTTTCACCCTTGGTTGGATGTCTCTTCTAAAAAAGCTTGAA
GTCCCTGAGGACTCCCCCTTGAGGAATGCCGACGCCATTCCTCTTCCA
>TeaL_231709
CCCTACTACCTAGCAAGCGACATTTCTATTATCATAGTTTGATTTGAATAGGTCATTGCG
AAGTCACATACCAGTGGAACTTACAATTGGTGAACATATGCCAGAAGTGGTGATACCCTA
ATTCTACGTAGATGTGGTGATAAATGCATATGTCTGAATCGGCATAACTAAAAGGTGTAG
CAATTGTGTTTGCATGGAGATGAGCCCCATACATACTATTACTAGTAAATCTGAAAATAA
TATTTGTTGTATAAATTTAGAAGCTGCTTTAAACAGCCTTTTTGAACGGCACATGTAAGT
GAGGGATGTGGGATTAGCACCTTCATACAGTTGTTAAATGAGGATGTAATCATCATTGTA
TTTATAGACATTTCCTTTTCGGTAGATAAAGTATCCATGTGTCAGACACAGGGGGACATT
CTGTTATTGTGTCTGCCACACCAAGTTTTAGAGTCTTCTAATGTATCATAAGATAGAACC
ATAAGAAATCCCTTATCAAGACCTTATTTATTCAATTCCTTAATAGAGAACACGGCTATA
GATTCCAACCACATAGCCAACTGTATAAGAATTTGTCTTAAATGTGACTAGTTGCTTTAG
GTCAATATCATTAGCTGGTTATATAGCTGTCTTCGTGGTATATACCGAAATCAAGTATTT
TTTACTACTATGTAGTAGTAGCACTATCATATTGGTAAGCTGATGTTTGTGGTTGATCTT
AAGAGGAGCTAAGTTTCTTAATATCCCGACTATTAAAACAATGTTTCTGTTTACATCTTT
GCACTTCCCTCTCTTTTATTGCCACTGCTGCTGGTATGCTAGTGCAGCATTTAAGAAGGG
GATGATCTAGTGGTATGATGTGATTATGCGATTCACTAGAAACATGTGAATTGTATTATA
TTTTGTTAAATTGGGATTAGAATGGGCTATCAAAAGAAAAATAAACAAACAAACAAATTA
GACTCTGCTATTGAGTGATAAACTTTATTATTTGACACGAGTGGGCCTCACCCATCATGG
GAGTAATAGCTATAAATTCATCAAAAAATAATGCGGATTTACCAATTTCCTTTGTTGTTT
TTATTAAGGAAAATATATGAATCAAAACTATTAAATATTCCAGGATCAAGTTGATAGTTG
TAGTTTTGTGGTGGAAAGAAGGCTTTACTGGCAGCTAATTTTTACTTGTCTTTTTCTCTT
TTCTTGGAATATCATTTGGCGGAATGTCTTTTTGAACCTCTATCGTTTGGGCATGTAGTT
TTATACTATGGTATTCATTGCAAGTTCAAATTCTGATGTATGGATTACTCAATTCAACTC
AATTCAACAAGCTTTAGTTCTAAATTATGTAGGAACTATTTTTCAAAAAAATGCTTTTTT
TGTATGTTTCTATAAATGTTGCGTTGCTTGATTGGTGTTTGAACTAATAATGACCAACCT
GAAAATTTAATCACGAGAGTTTTGCTATTTCATCCCCAAGTCTTGTTTTTGATTATTTGA
ATCTTCAAAATTCATAAATTTAGTTAGTGTAGATTTCATTGTACAAAAAAACAC
>TeaL_231710
ATACAATTCACATGTTTCTAGTGATTCACATAATCACATCATACCACTAGATCATCCCAT
TCTTAAATGCTTGGCTAGCATACCAGCAGCAGTGGCAATAAAAGGAGGAAGTGCAAAGAT
GTAAACAACACTCGGGATATTAAGAAACTCAGCTCCTCTTAAGATCAACCACAAACATCA
GCTTACCAATATGACACATAGTAGTTAAAAATACTCGATTCCAGTATATACCACAAACCA
GCTAATGATATTGACCTAAAGCAACTAGACACAGTTGGCTATGTGGTTGGAATCTGTAGC
CGTGTTCTCTATTATGGAATTGAATAAACAAGATCTTGATAAGGGGTTTATCATGGTTCT
ATCTTATGATACATTAGAATACTATGAAACTTGGTGTGGCAGAAACAATAACAGAACATC
TCCCTGCGTCTGACACAAGGATACTTTATCTACCGAAAAGGAAATGTGTATAAATACAAT
GATGATTCCTCATTTAACAACTGTATGAAGGTGCTAATCCCATAGCCCTCACTTGCATGT
GTTGTTCAAAAAGTCTGTTTAAAGCAGCTTCTAAATTTATACA
>TeaL_231711
GATCCAGCATGAAAATGGTGAGGGCGTTTTCCAAGTGAATAAACAAAAAACATGCAAGTA
TTAGACCCATTTTGAAACATATATTACTGTGCCTGATGAACCTAGACACCCAAGTCAGTT
TTCATAAATTTTCAATGTCCCCATGTCATTTACCTCGTGTCCTTTTAGGGATCACCTCCT
TGTTGGTATTCTTGTTAGAAAGATTAAAACAAAAAGATACAAGGGGATTAAGGTTTGACC
TTGAAAACTAAATACCAATTGTTTATAGTCTAGGAAACACATGCTCCAGCAGTGACTTCC
TACATCACTGCTCCCTCCGTCCCATTTTGTGTGCTACTTGACAATGCATGTGTTTAAACA
TAAATGTAAAGAAGGGATAATATAAGAAGGTAATGTTAAAATTGTTTTTTTCTTTCCAAA
CCAAGACACATAAACAACAAGACTTCCAAAAACACATTAAGACAGACACAAAATGGGACA
GTGGGAGTACCAAACAACTATTGTTTCAATTCTCAACATGAAGTAGAGATAAGTTCATGA
ATAGAGATCTTTCATGAATATCCCACATGGAATAGCAGATAAGTTCCAATAACCCTCATG
CATCACCTTCTTGTAGTTTCATTCATAGTTGGATGGTAAAATCCAAAACTATGATTCTAC
CTTAAATTACAACCTTCAAGAAAAATTATTAGACTATACCCGCTAAGCGATAAAACCTAG
ATCAATCAACACCAACATCACTAACCACGAACTATATAAAAAATAAAAAATAAAACCCAC
CATCAAGCCTTATAATAACTAGTATTCTTAAAACTTGAGTTCTTGACAAAGTGGAAACGA
GCCATGGCATACATCATTCTTCCTTTCACCTTACATTTTTTGCCAAGTTTCAAATTTTCA
ATGTTACGACGATTCACCAAGTCATATTGGATATAATGTTTCTTACTCCTCCGACAAACA
AAATTTAGTGAAAATGTTATTGAAATATGAATTCAATAATATTGTGGTTTAGTCTATACT
CTCTTGAGTCTGCTACAGCTCCAAAGAAGAATGAACAATATAAAAATAAGATAAAGAAGT
TTAGATAAAAATGGTACCTTTGTTACATTAGGGTGATCGAG
>TeaL_231712
GAACAACTTGAAGACATTGTTACATATGCAAACTGGTTCTGATGTCAACAGATGCAAACA
TGGATGTTAACAGATGCAATTGTATGGACTATGGATTGGTTACATAACAGATGCAGATGC
AAACTGCTATGCTTCTGACTCTGCATGGTTCTGCTTTGGTTACATAACATATGCAAACAG
ATTGAAGACATTGTTCCATGCAAACTGGTTCTGATGTTACAGATGCAAACAGATTGAAGA
CATTGTTAATAACAGATGTAAACTGGTTCTGATGTTACAGATGCAAACTGGTTCTCATAG
ACATGGTTATTAACAGATGCAATTGTATGGACTATGGGTTGGTTACATAACAGATGTATG
GACTATGGGTTGGTTACATAACATCAGAACTGTGGGTTGGTTACATGACAAATGCAAACT
GGTTCTGATGTTAACAGATGCAAACAAGACCAATATGGAAAATGACTTCTTTCACTCCAT
CTTTGACCAGAAATAAAAGAACTAAAGCAATATTGACTAGAAAAAATTGCAACTTATTTT
ACCCAGAAAAAGGGCTTATACCATACCTGCAGTGAGATATTGAACAAAATGATGTATTCT
ATTCACTCAATCTTTTACCATGAATTTTTAAATAGATGGTCTGTAATCAGAGAGAACATA
TTTTTTTTCACAATAAATCTCAACTATTCACAAGCATCAAGTCAAATCAAAGCAAAGACA
AAATAAATCAAGAATATGCCGGAGAAAAATGATTTCCCTCAATGCTTATCAGGAAAACTC
TAGATGGTCAGACTCTATGAATACAATGTTAGCATATTATCTCAGAAAACACTACATTTT
TTCAAATTCGTAATTAAAAGGTTCAAGAAAATAAAGTTTTACTGGAAAAGAATTCCATGA
AAAGACCAATTGGATGAGCTTCAATTTTCATACATGAACAAAATTTTCAGTCATAGATGA
ACAAAGCACAGAGTCATAGATGAACAAAGCATAGTCTCAAAGTTATGAAATTACAAGATG
ACCATTTATCAGCATTCTCTTAAACAATCATCAGTCATAGATGAACAATGTAGAGAGTCT
GAAAATGCTTTAAAAAAATCATTACCAAATCATCCTCAAATTGAAAAAAATTTCAGACGT
TAAAAGCCCTAAATTTTTAGCCGTTCGAATAGAAATTCAAAGCCATAATTTTCAAATTTT
AAAAGCCCTAATTTTTCAAAACCCAAATCCCTAATTCTGAAATTCCTAATTTTTGTAAAA
GCCCTAATCCCTAATTTTTCAAAACCCAAAATTCCTAATTTTTCAAAACCCAAATCCCTA
ATTTTTTAAAAAGCCCTAATTTTGAAATTATAAAATCCCTAAATCTGAAAGCCCTAACTT
GTCCATATTAATTCCAAACCCAAATCTCAATCTCAATCTCAATCTCAATCTCAGACGTTG
GAAGACAAAAGATCTTTGTTCGAAGACCAACCTGGTTCGTGAAGAAGAGATCTTTGCTCA
ACCGATGGTGGTCGTCGCGGTGGAGTTCACGAAGCGTAGAGGCTGGAGCGGTGGAGTTCG
CCGTCGGGGAGGATGCGGATGGGTTCGACGAA
>TeaL_231713
ACATGGTAGAAACAATTCTCTTCAGCTTAGCAAGTAGAGTTGTGAAGAAGATAGGCTCCA
TTGCTATCCGGGAAGTTGGCCTGGAATGGGGTGTTGAGGAGGAGCTGAAAACACTTGAGG
GCACCCTGTCCACCGTCAAGGCAGTGCTCTCAGACGCTGAGAGACTCTACAAGCAAGCCT
CTCAAGAAGGGTATTACTCGATTGTGATGGATGTATGGTTTGAGAGACTCCAAACTGCTA
TTTATGACGCAGATAACTTGCTCAATGAATTTCAGTACGAAGCTTTGCGACGCCAAGTTC
TGTTGAGGATGAATGATAGGGGCATTGGAATACAGGTACGAAAATTCTTTTCATCATCAC
ACACACTTGCCTTTCGACTCAGATTTAAGATGAGTTGTAAAATCAAGAAGATCAGAAAGA
GATTAGACATGATC
>TeaL_231714
TGAATAGAAAGGGTAACTGATTCAGTAAATATATATTACATGCAGATTCCACATTCGTAT
TGAATCAAAAGCCTTTCGTGTAGCACACTTGAATTGCCCACACACCCACATATAACCACA
ATACCCATAAAAAAGAGAACAATCAAGGAAGAAGAATTTTTTTAATACTGCAACAATGCC
CGGATCCTGGATCCAGGATCCAGAATCCCACCAAGAACTAGTATTCCACCACCACTGCCC
TCTCCTTTCAAGCAATGTTTTGGGAGTAATCCCCCGGGATGACAACTGTGATATGACAGA
CAGACCCTGTCGACCAAACCCAAAAATCCCATCAATTGCTTTATCTGGCATAATTAAGTC
CCCAGACTGATTGGTGCTACACCCGAAAACAATTGGGGCGGAAGAGTTAGTGACCAAAGA
CGGCCCCATAATTGTGTCAAAATACAGAAAATCAGATACATCGGCAGCAGTTTGAACTAT
AGAGGCACAATATTGGGTCTGAACAAGAAACCAGAGAAGCA
>TeaL_231715
GCCATTTATATGCTATGTCTTTATCACATCAACTCTTATAGGGAACTACAATTTGGTCCA
CTTAATTGCTATGTCTTTATCACCTTCTCTTTCATTTAACCTCTCCCACAACCTTCCTTG
TCCCTTCTCTACCTAAAATTTCCAACCACAAACCCAAAATACTTTAGTCCCTTCTCCATC
ACCATTATAGAAGGACACACAAGTGAACACAATATTCACAAATATTTTCACATTTATAGT
TGCGAATATTTTGTCTCACATTTGTACATTCTGTGTCAAGTACTTTATGTGCACATAGAC
TTTTTTTCAAACTTTAATGGCACTTCGGATGAGGTCCCCTTCTTCCCTTGCATGCGATCG
CAAATTTCACACACAATCTATGGTAATCACACAGTGGTTTACAGGAAACTAAACTATTTT
TACATACATTCATATTGTTACAAATGTTGCCACAGTAAATGCAGATAGACATATATATGT
GAAGAATTGGGGGTAGGAGTGAAGAACAGAAAGGAGAACAGTGGAAATAAGTAATGTTGA
AATTCTTAAAAAATATTTGCTGATTGATGTACTGGAAGTCTGTAGCTATCCAAGATTGGT
GC
>TeaL_231716
TTTTTCATGATCATTTTCATAAAATTTTTTTCATGATACCTAGCATTGCTCTTCCCTTAT
TCATAAACATATAAGGAAAAAGAGAGGCCATCCATGCACCATGGTCCTTCTCTTCTTAGT
GTTTATTTATTTATACACACAATCTCCATTTATCAGAGAGAAATGCCTTCATCAAACCAA
AAGATCACTCCAAACAGCATATCATGCATGGCCTCTTGACGATTTCCATCGGTTGTAGAC
ACCATGAAATAGTTTCACAAGAAGCGAAATCATAAATCCACAAAATATGAATGCCAGAGC
TGATAACCAAACAAGAGGAGTGCTTGAAATTTCCAAGGAACCCAATAATATGACCGAGAA
ACTTGGCATGATCTTATCCACCACAAGAAGATAAGCAATGAACATTGTAACCATGACAAA
GCTCACAACTGAGCTGTGAGGAAGTGGCCTTACCAGAACCAGAATAGCACACATGCTTGC
AAGAAACCCAGCAATGTTGAACATCATGTAGTAGAATATGCCCCTGTATTGGTTGTTAGA
TTTAGAACCCAATACCAACGAGGATAAGGTGAGGCGAGGAGGAGGATGTTTGACATCCGT
GACAGCTTGTAGATTGAAATAATTGGGTGGGTTGGAAGAAGCGAAGGCAAAAGTGGCAGC
CATGATGAGAACAGTTAATAAGGAGTTTCTGATCTTAACTGGCAATAGTTTTTGGGGCGG
TTGTGATTCAGCAGTAGATGGTGGTGATGGTTGTGGAGGTGGTGGTTGTGCTGCCGCTGT
GAGGTGGTTCAAGTAACGTCCCTCGACAGCACCAGCATCCTGAAGGACTATGCGGATCTC
TCGTGCAAGCATGTCATTGGCGGTGGTTTCGTAGTGGAGATCTAAGGGTGTGTATCCTCT
GCCATTAATGGAGTTTACATCCACCATTACTGTCCCATTTGTAGAGTTGAGGTTGAGTGA
GAGCAGTAGCTCCAGAATCTGTGACACAGAGAACTTGTAACTGCTGTCAAAAAATATTTT
GAAGGCATAATTATAGAGAAAGATAGAAGAAATTAGCTGCAAGAGTTATGAGCAGTAGCT
CCATTATCCTCTTTTGTCCCTCTCCATGCTCTTTTCCCCACCTCCTCCTCCTTTCCTGCT
CTTCAGTGTGGGTTAGGGAGGCAAGTCGCGGTGGTGGAGAGCTGGGGATTTGCGATATGA
GGGGTTTTAGTGGGGCGGCGGCGGCGGCTAGGGTTTTGTAGCAACGGGGGCAATAACTGA
CGGGTGGTGCGGCTAGGAGGAAGGGTTTATACCTGTTGTTTTGAATAGTAGCATGCCTGG
ATCAGTTTACGGGAGGTGACAATGTGCAGAACAGTGTTGCCTTCAATGTCCTTCCAGTTA
AGGAGCTCCTCTTGCTTCCATTTTTGAATCTCTTCCAAAAGGACTATGAAAGCACCAGTT
TGGTGATTCTTGAGGGCAAGGTGAAGAGCAGTCTCTCCGCGGCAGGTCAGCTTTCGAAGA
GACTCCGGACATGCATGGACTAATGCCCTAACAGCATCCCCTTTCCCCTTCATTGCTGCC
ACATGGAGAGGAACCCGATCTTCAATGTCCTCCACAAGGCAGAGTTTAGAATCGAAATCC
ACCAACACTTGAACTATCTCAACGTGCCCATTAGCCGAAGCCACATGCATAGGACTAAAA
CCATCACTGTTTCTTCTTCTTCTAGCTAACCCTGGATTTAAATTCAGAACCTCTATCACA
AATCGAACGCTGCCATGCTTACAGGAGACGTGTAGAGGGTTTTCATTCTCTCCCCATAAC
GATGGACCGTGCAACAAGAGTGAGTTTTGTTCATGTAATATATATAGTTCCCTGGTGTCA
TCTTTTTCAGCAGCCCTCAACAACCTCAGATAAAGTGTTACATATTCCTCAGGAAAACTC
ATCTGCTAATTAAATTGAAACTTTGATTGCTTGCGTTGCTTGATACTCAGGTTGGGTCTG
AAACTACCTTGAGGAAGATGATGAATGGGACCAAACCTCTTCTTCTTGAGGGATGCATCT
CTCTCTCTCTCTCTCTCTAATTGTGACCGTCTTCAGCTGCTGCTGCTGCCATGTAGTAGA
ATTCTTCGTTTGCCTTCTTCTTCAAAGCCTTTCAATTGCTGCAGTTTCCTTCTTATTTAT
>TeaL_231717
TCAAAATTTTGAAATCCTAATTCAACATGACACATAATTGGTATTCTTACAATTGATAAC
GGAATCTTACAATTTGATTGTGGATTCCATGGGTTAAATCTCTTATTTTGTAGATTTTGA
CTAAGCGTAAGTGAATCATTAAAGAATCCCATAATTTGCGACTTGGATACAATTCTAATA
GCCTTTCAACTGTGACAACCACAAAATCTCTCCTCTATCTTCCCCCCCTCCCGCCTTTCC
AAAATAACTTTGCTATGACACTTGTACAGCCTATGGTTGAATATAGTATTCTTTGCCTCT
CTTCTCTATCTTAATTATTGGATATCTCTAGACTCTCATTTAAGAAAGGAAAAAATTGAT
CAACCCTTCTCTCTAAAAAGTCAATTTAAAAAATTATTTTTCCCATTTTATGTTCCTTCA
TGCAAAGAGATTGTTTTGAAGTCAATCTTTTTAATGAGGTTTTTGCACTTTGTCCTAGGT
ACTTGCTTCAATGAGATATTTCAGTAGACTTCTCCTATTATGTAATTATATGAGAAACTT
ATGCAAAGCAGGAAATAGGAAATTAAAGTCAAGAAGCTATGAGAATTAACAATGACATAA
AATACATAAGTACAGGGGAATCGTTAGGTTGTTGTCTACTAGAGTTGGAATAAACAACTA
GAGAGTTATAATTTAGTAGGAAACATATGCAACTAGAAATCTTACTGGAAGGGTTTCAAA
TAACCACTCTCAC
>TeaL_231718
CCACCTTTGCACTTTGATATTAATACCAGGGGGAGCAAAGTGTTACAAATCAAACTTCAA
GGGTTTCGTATTTTTTGACCTAACCATAAGGAGGTAAAATGTAATTTATCCAAAAAAAAA
TTCACACGCTCACCATTCGCGACCACATACCACATACTGAATATGCCTCAAAGATTTCCT
TCACGGATACCGTTCCATAACCCAACACCATACTGAAACACCTCACTTGAGATCCAATCC
CCCCAGTTGCTACCATATTTACATGCCACCACCCTTCAATTTCTCTCTTTCTTTTGCATG
CAAACTTCCAAAGGTTTGATCAAGTATAGTCAACCATCTAATCTCCAATCCACCTTCTCT
CGAAGGAGAACAAATAATGTCAACAAATGATATTTGAATTCATCTCCAATCCCTCCCCAA
AGGAAATCTTTTCAAAATTTCTCCAACTTTTTACCAATTGACCCTAGAATAGTAAGCGCC
AACATATAACAGATAGGGTGCCTTTAATCAAAGTGAGTCTCTTGCCCTTAGATACGTAAT
GTTTTTTTCAACCTGTTAATCCCCTTTGAAATCTCTCAATGATCAAGTCTAACAATGTCT
TAGCCTTAAAAGAGGAAGTCCCTAGTAAGAAGACAAAAAAGTTTTTACTTTGCAACCAAG
GATTTCAGCAAGCTCTCCCATATTTTAAAGCTCCACTTTTGGAATAAGGCAAGATTTACT
CAATTCAATTTCAATCCCAAAGCTACCTTGAAGCATAAAAGCGCACATCAAAGATATCCC
AATTGATGCCCCTCAGCTCCATGGAAATTAATGTTATCATATGCTTAAAAGTAAATGGTA
TAGAGAAACCTTGGAACTATCAATTCTCCCAATCTAAAACCTTCTAAAAATACCTTGGAT
TGTTGAATCAATCATCCTACTAAACACATCCATAACTAGAATAAATAACCATGGGGATAG
AAGATCCCTTGTAGCAGATCTCTAGACGTTTGGAAAAAGCCAATTGGACAGTCATTTACG
AATACTGAGAATCTGAAGGAGGAGTACGAAAATGAATCCAAGTTACTTCGCCCCAAACCA
CGTCTTCTCAAGGCAATACGAGAGGAAATCCCAATTCAAATTGTCATAAACATCCTCTAT
GTCCAACTTACAATTAAGACTAGGTCTCCCACTTTGAAGTCTAGAATCCACTCATTCATT
GGCCACCAAAGCCACATCTAGAATCTGTCTACCCTCCACAGGCATTTTAGGAGTCGAGAT
ACTACTTGAGGAAGCACATATTTAAGGTGAGAGGCCAAAATTTTTGCCAAAAACTTATAT
GCTCCCCCCAATAGACTGATAAGTTGAAAATCCCTAATGTTCTCTACACCTTAGCGGGGA
TGGGGGAGCGGAGGCACAGAAGTTTCTAAGGTTGGGAGCGTGTATATGCTTATATATTAA
ATATATAAATATA
>TeaL_231719
TAGTAAACCTTCTGATAAGCTCTCCTGGAAAATGAAACAACAAAGTTCATGAAAATCTAG
TAATTTCAAAGGTTAAGACAATCGAGCCCCATGCAGTCACAATCAAAATCAACAAGCAAT
GGGCATGTTTGGGGCAACTTCTTACAAGCTAAAAGCAGATAATTATAAAACAGAAACTAA
CAGCACCATTTTTTTCTACTTCTCAATAATCAGTTTTTTTTTTCCGCTTATATAAGATAG
ATATTTCTACCTTGTAATTTGTAACGAGAATTTGCATTAAACACACCGGCATAAACTTGA
AAAATTTCAAAATAAAAATAAAAAATATAAGCAGCTCCATAAACTACACCAAACAGCGCC
ATTATGTGTACTTACATCTCTATCCATCTGTGGAAGAT
>TeaL_231720
GTATGTGGCTTGCAGTGGGGTTATAATTGGACCTTGCTAAGCTGGTGGTTTGTAATTTTC
TCTGGCAGATTTGGGAAGGAATAAAACCTTTTGCAATTTGTATATGAGAAAGATCTTACC
CTCTGGTGGTGTGGTTGAAACATGTATCATATTTTTAGACAAGGACCATTTCCTTATTGC
ATCTTTATGCAGTTATGCTGCCCTTTGTAAGACAAGAAGTTCCTATCTATAGTTCCAATT
CCAAGTAGGAAACAGCAACTATTTTAAGTGCCACTTGATTACATGACTTTCTTTTTGCCT
TTAATTTTTTTTGGAGTAATGTATGCAGACTTAGGACAAAGAACATGGATGATGTGTCGG
TTATGCACTTAGAATGGTTGGAAGGATCGAGGACATTCCCTTTGGTATATGAAAG
>TeaL_231721
CAAGCTCGAGCATGTTGAGGAGCACCTCCAAGAGCGCGCTGTTGCCCCCACCCAACACAC
CCACGACATTGCCACCATCTCTGGTCTCGCCAGCGGTGTAGCTCACGACAAGAACGCCAT
CGTCAAGCCTGCAATTGTTGACGAGAGAATCCGCCAAGACACCGTGGTTGAGGTCCAACC
CATCGTCCACCGCGAGATCGAGAAGCCCGTCGTGCACCACGTTGAGCAACACATCCAAGA
GCCCGCTGCACCCTTCGTTGGCGGAACTGTCACCAACAAGCCCATCATCGAGGAGCACAT
GAGAACCAAGGTTGTCGACGAGATCCAACCCGTCGTCCACAAGGAGAAGGCTGTCCTCCA
AGTCGAGAAGGTCGAGGAGCACTTCAACCAACACATCGTCGCGCCCACCCAACACACCAA
CGCAACTGCCAACCTCCAAGGCCACGTCTCCGACATCCAACTCCACCAGAACACCGTTCT
CAAGCCCGCGGTTCTCCAAGAGACTGTCCGCCAAGATACCTTCGTGGAGGTGCAACCCAT
CGTCCACAGAGAGGTCTCCCAACCCATCGTCCACCACATCGAGGAGCACATCCAAGAGCC
CGCTGCCCCCAACGTTGGCGGAACCATCCG
>TeaL_231722
TTGTGGAGGTAATAACCTATAAGGTGAGTTTACATCAGTCTTTCCTTTTTTGCCTTTCTG
TTGAATTGATATTTTGGCTCCTCTCTTCTTCCTATTCAAAAAAATTCACTTGGTTTCTTT
ATGATGATGTGGTTCTTCACAATCTGTTTTTCTTGTTCTTTTCTCCAAATCTTTATGAAA
TATGGGGTTTTCAAATCCACATGCAATGCTATAATTCTTGATTTACTCGGTATATTGTGC
AAAATAACAAAGTTTAGATCACTCTGGAAAACCTTTCATAACTTTCAAACATCATGCACC
CCTTATGAGTGGTAGGTCTAAACTGGAATTCTAAACATTTCTAAGATTACAGCAATTTGA
GATCCTGATTATCATGAGCATTAGTAAGTACATAGACTTGTTTGTCTTGACACATTTGTA
GTGTGATATATTTGCCCTGTCACGGTTGTTTGTTGCTGTTGAGCTATTAGTCCACCATCC
ATATATTGTGTTCTCTTGTGTAACTTGCAGTTATACGATTGTTTACTGGTTTATCCACTG
TTTTACCTGGTTGATTTCCAGGGACTCTCAAACAAATCAGCAT
>TeaL_231723
CATAAGCCTTTTTAATTATTTGTTTATGGGAGACAAACTATCAAGGAAGTGCTTTATGGG
AGACAAACTATGTTCTTGAATGAACCTACTGTAAATCAACCAACCGCATGACCAATTGTG
TAAAGAATATATGACTTGGCTGGGAAGATATAGAAGACCTTGTGTTGATTGATTTCACAT
TACTGTAAAGAAAACATTTGCGAAATCCATAATTTTAAGGTTTTTTCAACTAATTTCTCA
CCTGGAGAGACTGGAGTGGGAAGTTGGGTAAATAAATAAATAAAAAATTGTTACGTAGCA
GTCTTAGGGAGAAACTCCCAACTATAATATGTATGTAGACATTTCAATTGCTTTTTGTTG
CACTTCTAAATATTACACTTCTTGTAGCAAGGTTTTTATCTCTAAATATGTTCGTAGTGC
ATGTAAAGCAACATAGTTTAGTAGTTTGAAACTTCCATAGTTTTCTTTATTTTATTTTTT
GTTGTGGCTTTCTAGAGAATCTAGACACACAATACACTTACCTGCACAATCATGAAAATT
GGAGGTGTTTCCTTGTGAAATTTGCATCTCTGTCTGATGCTGCTTGGTTGCCCTCTGCTT
TTGTAGAATTCACTTTATATGTAATAAAGAAACAATATAATGTAAAAGCAGAAAAATATT
GTTCCGTTGGGTGGTTATTATACATGAAGCATGTTATTGAATAAGTTTCACTCTCTTTTG
CGCTTGTTGATTCCTTTTCCTTGACTTTCCACTCTAAATGCAGTGTCCAAACTGTGGAAA
TGAGTT
>TeaL_231724
TAATTTTCAAAAAATATTTATGTCCCCAAAAAGAGAGCCATATCAAAATAATGAGTAATT
TTTTATTTTTTTCAAAATTTTTACCAAACTAGTTTTGATAACAATTTTAAAAAACAAATT
TTCCAAATACTCAACCAAACAGAGCTCCCAGTGCAATTGGTTGCAGTCAACATTTTCAAC
ACCACGGCTGAGATATTAAAAATGGATCTTGCTGCAAAGTATCCATGAGACACACACCCA
CAAACAAAGGGAAAGATCACGAGACACTATTCACCAATTTCAAAAAGACTTTTCATGAAT
TTCATAAAACATCTAACCTTTTTACCTTTTTCCAAAACACTTTTTATCCCAATCCAAAAA
TTAACTAGTGCTCCGGGGCACTTGTTACTATTTGACATTAAAGACATGTAATAATTAGGA
TTTTTGAAGTTTTTTTTTGTTTTTGTT
>TeaL_231725
GTCGACACCACTCTATTAATTTTTTCGTATTTTGTCTCTTAGGTTCATGTTAATAGAGTG
GTGTCGAGTTAGATTTAGTTTGATTTTAAGATAAATTTGGAATAAAAAATCGAGTAAGTG
TGTGAATTGAGGGAGAAGGGTGAGTGGAAATAGACGCTCCCGAACTAGAGGCAATTGTAC
ATATTAGAGCCCTTCGAGGACTTTGCGAATGAGGACCAATCAACATATGGATTCATGCAT
GGAGGAAGGCTTAGAACATGTTGCGCTAACAAACATGAACAAGCAGCACACTAAGTGAAG
TGAGGCATTGTGTGACTATGATTTGTTTGTTCTAGACTTCTAGTATTGTAATTCCTCATA
TGCTTAACTTTGATGTGAGTTGTTCTTTACAACTACGAGGAACATTAGTTAGTAAGATTT
TGTGAGGATTTTGGTTGGGCCTATTTAGAGATGATTGTCCAAAAAAGTATGTAAAGAAAA
TCAAAATCTCTTTCTTCTTTTCTACCTTTTTGCTATACATATAACCATTCAAGTTTCTTT
GTCTATTTATTTTTTCTTTTGAAGCATTTGGTTGTTGGATCCTGGACTTGGAGTGTTTAT
AATCTGTTCCTCGAGTGTTTATTACTTATTTATCGGGATACATTCTTGTTTCAATGCTAT
GCCATCCTTATGCTGAATCCATTTTAGTGCATGCCTCAACTTATAGGTTGTACCTTTTTG
TTGGGAAGATTAAACCAGCAGTCTCTGCACTTCATCTCCTTG
>TeaL_231726
CGGACTTTGTTGAAGGTGATTTAGTTTGGAAGACTATCTTGCCATTAGGGACAAAAGATC
TTGAATTTAGCAAGTGGTCACCAAATTGAGAAAGGCCTTTTTAAAATCTATAAGGTCCTT
AGAGGGGGTGCATACCAGTTAGAATCCTTAGAAGGACAACCACATAGAAGAAACATTAAT
GGAAAGTACTTAAAGAGATATTATCCAACTATGTGGGAAAATCTTAAAAGAAACTAGTAG
GCTAAGCATGGAAATTCATTGAAATTTCAAAATAAATACAAAGGACAAAGCATGTTTAAT
TTTCAAAGAATATCTACAAAACAAAACAAAATGTGTCTAGTCTCTCAAGAAAATAATTGC
AAGAGTGCTCCATCGTGATTGAGTGGTTGCAATTATGGCTTGGGGTTGATCAAGTTCTTC
CTTGGTAGCTTAAATAGATGATGGACCACTCAATATCTCACCAAGTTATTCCTTTTGTTT
TTGGAGCTCAAGCCTTTTATGCTTGATAAGGGCTAGTTCTGCTTCAAGTTTGGCTTCTTC
AAGTGCCAATGCCTTGTCTTGATCAACTAAAGTAAAGGAGTTTAAACAGGTGATCATTAA
GGAGTTGGAGATAGTTTGAGCAATGTTCAGAAAATCTTTCTTGGCTTGAATCTTCTCTCT
ACAACTCCGAGCAATTTCCAAAAGAATTGGCCATTCAGTAATGATTTTAGCCAGATGTGT
GAGTTGATTCTGACTGAAAAGGTTAGGAGATAGGTTTTGGATGGCAGTCAGGCAATCCAA
AGTTTCCATGGGTTGCTTTTAAACTATTTCCTCAAAACGGGTGTTGATAAAGCCTAGGAA
GGAGGTTAGGATTTGTT
>TeaL_231727
GATTGTGAATGAAGAACCTGGAAAAAAAATATTTTTGCGTGAGTTGGTGACAAGGATGAA
TTAGAGAACTAATGTATTCCCAAAGTAAAAGTGAACCATCACAACCTACAGAGTAGATTT
TGATTGTCATCCATAGGTGAGCATGGAAGACCATGAACATAGTGACTAAGATTTTGGATG
ATTGATAAGCTCCACATCTTTAGAGATTGTCACTTATACGGTTTGGGAGAGAAGCATTGT
TGTCTTTTAAGGATAATAAAATTCTTCAATCTGCCAGCTATTCATTCTAAGCAAGACCCT
AAAATTTGAAACTCAAAATTTATGCATAAGCT
>TeaL_231728
TCTCTCTCCCTCTCCCTCTCCCCAAAGTTCCAAACTCTTTACCTCTACTTGCTTGCTAAG
TTTTTTACTTCTCAGCTCTCTCACCTTGCCAAACAAACATATAATTTAAGTACCCAAATG
TTGAATACTTTGTGTGGCTATAGTACTTAACTTATGGCATTACCACCACTTGTAAAATGA
ACTCTTCCACCTCCATCTCTCTCTATCCTCCCTCACTCTCACTGACCCTCCTCCTCCTCT
TCATTCTTCTTCTCATGATCCCCACCACCACCGGCACCGTCACCGCCACCAGAGATGGTT
CTAAAAGACATGGAAGCAACAATCTGAAGAGTAACACAATGGAAGTCACTCCGATAGGTC
GAAAGCCACCGCGACAGACATGGAGAGAACCAGGCTTCAGTGAGCATGAAGTTCCAAGTG
GTCCTAATCCCATTTCAAATAGGTGAGTGAGTGAGTAAGCAACATCAAAAAGTAGAGCCT
ATAAAAAGAGAAAAACCAATCTTCCTCATGTTGCTGTAGTTTGTGTTTCTTCAACCATGA
TGTAAAGTTTAGTTAATCATATGACTATGAGAATGTATAGATTATATTGATGGACTCATT
ATCTCTGTTTCTTCAACCATGATGTAAAGTTTAGTTAATC
>TeaL_231729
CACGAGCACCTCGGAAGCAATGATGACAAACAGCAACAATTTAGAGAGAAGAAAACGCAA
GAAAAGAGGATACACAGAGAACTATCTAGGGTTTTATCCCTATTTTTTTTTTTTTTTTTG
GGGTCTCTGCGTCTTTCTCCGTCCTCTATGGCTCCGTTGATGGCTGACATATCATCGACG
AGAATCGCCTGGACCACCGATTCATGACACCCAAAGGCTAACATAACACTATCATTGCGT
CAAAGAGACCATCTTTCACATGAAACATCTCTACAAGCTTACCCCATTTCTGTCTCGTCG
GACCATTGGATCACTACCATCACACCATTCCCATACGGGTGTTGTTTATTTGGTGCCTTT
GGTGTTAGAAGGACTATTTTTGATTTTAGGTGAGGGATGCAGTTGTTTTAAAAAGTATCA
TTAGGTCAGCAAAAACGGTTGCAATTGGAGTACTTAAAAGTATAGACCAATCTAAAGAAG
TAAAAGGGGAAGAACTAGGATTTGACTAATATGGAAGATACATATTCAAGTGCCAATCAA
ACCTAATGAGAGCTTGATCCGATCATATGGACTTATCAAAACAATTAGACAAGCTATTGG
AGCTCATGTTGCTTGGCTTGCTCTATTTGTGATTTCGCAAGTTATGGA
>TeaL_231730
GCGATAACAAATCAATTTTATTATCATCAAGAAACCTAGGGAGGCTAAGTAATGAAGTCT
CAGTCGATCCAGTATCTACATCCACCGCAGACCCTTTACTATCTTTGATCCTGATCAATC
CCTCTAGCTCCTTTTTCATAGCTTTTGCGAGATCGATTGTGTTGCGTAGATCTTGAAGGC
GATCAAGCACATTTGTGGTCTGCCAAAAAGCGGTCGAGAATGGCGGAGCTGAAGGTAGTA
TCGGAAACCAGGGCTGAGGCATGGTGTGTGTGAATTGAACTGGGTGGCTCATCGGAATCA
TTGGATGAGTCATTGGGTTTCCTTCAAACCTGAGCAGAGGCGAGGACTGGCGAGGGTTGA
GTGGCAGAAAATGGCGCCAGGAGCACGGGCTGGGAAAATTGCGTGTTTGGTTGCTGAG
>TeaL_231731
GCTCTTGGACCATACTTCAATCCTGTTTCATCATCAAACATGTGAGTGTGACAACCTTGA
ACTTGTTCTATTTGTGTGTCAAAATAATGAAAAATAAATAGTGGCAACAAAAACATAAAT
TGCAATATGATATAGTTGGCATGTTTGCAAGTACATTAGTTAATACTTCTAACATTATTG
TAAAATTACAGAGAAATAATATCTCTTATCTCTATATGGATTCAAGGAAAGAACCCCTTT
TGGATGAATAGTAGGGTTTCAAGGTAGAAGACTATGGTTTCAACTTCCTCACTTTTCCCT
AGTGTATTCATGAAGAATTTGTGGAGAGAAAATAAAAAAGAAAGGAAAGGTGGGAAATTT
TTTTATTTATATCTCTTGTTTTTTCTTTTTCTTTGCTT
>TeaL_231732
CCTGGCTCAAGAACAACCCTGAGTTCCTGGACGCCTTCCTGTACTGGATCGACGAGGTGC
TCGCCAACCACAACGACGTCTACTTTGTCACCATGACCCAGGTCATCCAGTGGATCCAGA
ACCCGCGCACCGTCACCGAGGTCAAGAACTTCGAGCCCTGGAGGGAGAAGTGCTCGGTGG
AAGGACCTCCTGCCTGCTGGGTACCGCACTCCTGCAAGCTGACCAGCAAGGAGGTTCCCG
GGGAGACCATCAACCTGCAGACCTGTGTCAGATGCCCCAACAACTACCCCTGGGTCAACG
ACCCCACCGGCGACGGGTTCTTCTAAGTCGCAGATCCTCTCGCTACCAAACCGGACTGGA
ACTTGAGACCGACTCCACGTGGCCTGCCTCCACTCCGCGCCGCGCTGCCACGCGCTGCCA
CGCGCTGCCACGTCG
>TeaL_231733
CAAACACAAGATCCTTCTTCCAAGGTACTGATTACACATTGTCAGGCTATCCCGTTCAAT
ATTTTTCCACCAACCACACCATCATCTTTCTCAGAATCTTCTCATGATTCCAATGCCACC
ACACCCATTGTCAAAGGGCCTCTCACGCGTCGCCTCCGTCGCCGCACATTACTGTCTTTT
GTTGCCACTCGCCAACGCGCCTCCACGCGCTTCTCTGTGATCGCTGACGTCAACCCTCAG
CCACTGCTCCACGCCAACCGCCGCTTCACGCCAAGCAGAGTAAGCCAACTATCGCCATCC
TCTTGTTAACCTACACCATGCACTTTCACTATCATGCGCCGCGCCTTGCTCACACATGCT
GACCTTTCTGTTGACATCAACTTGCCATCTGCTGCTAATGTTAGCCCTAGTTTGGCCCAC
TTCTTGTTTTGGGCTATTGTCATTCATTTTGGGGGTGTATTTTGGTTAGTTTGGTCACCT
TTCCACCTATTTTTGACCTTCCCAACTCATTGGTACGCTCTGTTTTTGTCAATTTTGCCA
CCAAAGGGCTGTTTTTATTCTATTATTTTTAGAGAATTCCACACTATTATGGATCGATCC
GACTCTGCTCATCCTATTTCTATCATTCTTGACGGCTCTAATTATGTTCTCTAGGCCCAA
GCCATGTCTGGATTTCTCAAAGGCAAAAAATTATGGCGCATTATTACTGGAGATATGCCT
AAACCTACAAAGGGGGCTGAGAAAACTACAGCCAATTTTGCCGATTGCTTAGAAGACTAG
GACAGCAAAAATTATCAGATCATCACTTGGTTCCGTAATACCTCTGTCACATCTATCTAT
CTTCAGTTTAGTCGCTTTCAACTTGACTTAGTTGCTAAAGATATTTGGGACTTTCTCAAA
GAACGATATGAAACTACTGGACTTGCACATTAGTATCAGCTTCAAAGTCACCTTTATCGC
ATGCGACAGGAGAATGGTCAGTCTATTAATGATTTTTTGTCTCAAATATATTCTGTCTAG
GATCAGCTTGCTCTTTTTAATCCTACGGGGCCTCATCCTGAAGATGCTGCTTTATTTATT
GAATATCGCAATCAGCAATGGTTGGTTCAATTTCTCATGGCTCTCACCCCTCATTTTGAA
CTGATACGTTCATCTCTTGCATTGCACTCCCTTGCCTTCTCTTGCACAAGCTATATATGA
GCCTCTATCTGAGAAAACTCATCTTAGTCCTTCCTCTACTCCACATACAGACTCTGTTCT
AGCCACTCCTCAAATA
>TeaL_231734
GTCTTCTTCCTCCTCATCGCTCGACTGCAAAACATTTCAAAACAATCATATTTAGATGAG
TTAGCTTTATCAAATCTCACAAACTCGACATATATATGAAGCCTAGAGTGCTTGACTACT
ACTAGTGCCATCAAAGCAGGGTATTACCTATATATAGATAGATCGTATCTAATATTATCA
TGTGATTAATATTAATTCATTAAAATGTTTGAAATTCTCTACATCATATGAATGAAAAGA
AAATGTTAATTTCATAATTAATGATTGCGAAGGATCATATCAAATCAATTCTTATTTTCA
ATTGAAAATTTGTTAAATTCTATTGATTTTAAATTTTAAAGACCTCGATAATTTTATCAT
ATGACATGAAATCTTTAATTCATCCAGATCGTCACACCAATGTTTGAGATCATACTTAGG
ACTGTGTAAAAATATTCAAAAAAATAACTGAAAAAAAATGTTAAAATGTATGAAAGACTT
ACAGAGCTTGAGCTGCTATTGGATC
>TeaL_231735
CTATGTTTACAATCAATACTTTTGTGTCAATGTCTATGTATATATCGTGTTTCTGTGATT
TGGTTATTGAAATTCAGGGTGTGTTTTGAACAACCCACGATCGTTAATGAATTGGGTTTT
TATATATACATGTGTTTCTTTGACTTGGGTATTGAATTGTGGTTGTGCTTTGAACAACCA
TGATTGTTAGTGAATTGGGTATCGAATTAAAGGCGTGTTTTGAACAATCCATGATTGTTG
GTGAATTGGGTGATATGATGATTTGAGGCTTCTGATTCCAATCACAAATGGTTTTCATGA
GATCGATGATGATACATTTGTAGAACATCTGTTAGACATCCTGAATTCAATTGTACTTGT
AAACATGCTCTAACATTGTGTTCTGATCTGTTAGGAGATGTGTTTCACTAATTCTGTATG
AATCTCGTGCTGAAGATTTAAACTTGTGTAGTTGGGACTTGGGTTGTTTCAATATTGACC
ATGTCTGGTTGTGAAAATGAGAAGCGTCTTAAGAAATCTGATTCATTTAAAGAGGAAGAT
CAGATCAGCAATTTGCCCGAGCCGGTTCTTTGTCGCATTCTCTCACTTCTTTCTATGAAA
GATGCAGTGAAAACTAGCCTTCTTGGACCCAAATGGAAGGACCTTTGGGCTGCTGTACCC
AATCTTGAATTTGATTTCAAATCAATGTATCATCCTAATGGGCCTTCTTGTGATTCCAAG
GATAAACTGAGTAAATTCATGGATTTTGTAGAGGGGGGATTGATTTTGCGTGATGGGTTG
AACATACAAAAATTCAATCTATCATGTTTCGAGATCTGTGATTTCTCCCAAATTTATGCG
TGGATTTGCAATGTTATAACATGTAATGTTCAAGAAATTGATATTCGGTTATCTGTGCAC
CCCTACGGTCAGTTGCCTTGGAGACTTCTTACGTGCAAAACATTGGGGGTTTTGAAGCTA
ACCGGTCGTTTTGTGCTAAATGTCCCAGCTAATATTTGTTTTCCAAGCCTCAAGATTCTC
CATCTCCGATCACTCATATATACAGATGATGCCTCAATTGAAAAGCTATTTTCTAGTTGT
CCCATCCTTGAAGATTTGGATGTAGTAAGGCATGACTGGGATAATGTATGGTCCTTCAAT
GTTTCCGTGCAATCTCTAAGAAGATTATCATTGTGTTTTCATCCAAAAGGATTCGAATTT
TTAAAAGATCATCAGCACAAAATCATGGTTGATACTCCCAATCTTGAATACCTCAAGCTT
CACAATTATGTATCAGAAGACTACATGTTCTATAACATATCTTGCCTAGTTGAAGCTGAT
CTTGATATTATAAGGCCTCGCGTGAGTAGTGTACGGCGTAGCATCTTTTCAAAGGGTGTG
GGCAAGCTTTTTATGAGGATGTCTACTGTTAAACTTCTATCATTATCTACTCGTACTCTT
TGTGTTCTCTTGTTTGTTCATGACCTTCGCTATAATAATATACCTACATTTCATAATCTG
GTACGTTTGAAGCTGGGACTTGATCCTTTCCTAGGCTGGCATCTGCTGCCAAAATTACTT
GTGAGCTCGCCTAATCTCGAAGTTCTTTGCTTTGAGCAGGGACTTGTGTATGTTAAAAAC
AACCCTAATGATCATCACATTCAGTTTAGGAGCATGCCACAAGAAGTGCCTGAATGTTTG
CTTACGCACCTTAAGACTATTGAAATTCACAAGCTTGTAGGAAAGATAGATGAGCTGAAA
CTGATAAAGTACTTTTTGAAGAATGCAATGGTTTTGAAGAACATGACAATCCGATGTCAT
TGTATGAACGTAGTGTGGAATGTTCGTGATAGATTGTTGATGTTTCATGATGAAATATGG
AAGTGTCCTTGGGGATCAAGTTCTTGTCAAGTGAAATTTATCATCTGAAGATCTCAATAG
TCTACCTTCTTTTCTTGAATGTATATATCAAGTTTGAAGTTCATTGTTCACATTCTCTCT
TTGTTATATGTCAGTACACATTTTTGGCTTGGTTTAAAACCATTTTAGCACCTTAGGTAG
GAGTTTGCGAAAAGTGAAGCGTAATCATGCATTAAGAGAGACATGCCTTAAATGAATTTC
GTGTCAAGTGTCATTAACATTTTGGATATATTTAGTTTACTAATGTATTGCTGATATATT
AGATGGTATTTAAATTTGATCATCGTAGCATTAGTATTGTAATGTGATATGTTC
>TeaL_231736
ACACCCGTACCCAATTTAGACACTTGGATCCTTCAACTTTTCACAATGTTTGAAGAATAA
GAAACTTACATTTGCTAGAAAAGAAACATTTATAATCTATAACATAGATGAAAGATAAAA
GTTTCACTTTTTTATTTTTTATTTATTATTATTATTATGAAGAAAAGTTAAATAATTTCG
AGTACATTTCTACATAATTTAGAACATCTCATCAAAGAATATTATATAATATGTAATATA
TGTGTGCGCATAACAAATCTCTATACCCATACCCAACACTTTTACCTAAGTCCATGTAAC
ATAGGATATTTGTGGTTTGATCATATGGATTTACAAATTGTTACTCTCATTTTTTTTTTC
ACTTGAAGATGTTTGAACAAACAGTTGGTGGGACAGGATGTTGTATTTCTGTTATGCAAG
GTATGTTTTAAAGCTGAATGTTTTCTATCACTTCAGTTCTCAGGGGGACGATCGTCAGGT
GGCTCTGGCAAAGGAAGAAGCCATCAAGGGCCTATCAAGTATGGGTTCAATCTGGTAAAA
GGGAAAGCAA
>TeaL_231737
GCCCCAACTCTTCTACTCTGAAGGTATTTGACAGTCAGAAAATTACTCTTCCCCCAAACA
CCGTTCCCTTTTTCCTTTCCCTGAGGAAAAAATCATAGGATTGGTTGCAATATGGTAACT
CTAGGAAATACGGACACTTCTACGAAGGTAGCATTGCGTGTCAGTGTGTTGGACACTGAT
GCAACACGACACTTGTCGTAAACTTCCCTACAACTGTACGAAGAAAAAGGAGGACAAAGC
CTTCATTAAACTTCATCACAGTTTATTACAGATTCACAAAGAAAATGAAGAACTATGGAG
TGAAAACAAAAACGAAAAAGGAGAATGACTAAGAAATGAAAACAAAATAAGAAAAAGGAC
TAAAAAGTGAACCTAAACAGAGAGAGGGGGAAAAAAAAAAAAAAAAAAAACTGCAGTGGG
CAATCCAAAATTGCTAAGGGAAAAGATCTTTTTTTTTTTTGGGGTGAATAAAGGGAAAAG
ATCAACAGTTAGAGAAACTCAGTTGATCATAATCGGAACAGTTTGTGAGATAGAAAAGGT
TTCGCTTCGCATCCAGATTCTAGAAAAGGGGCGACAAAAAACAGGTTTCAAGAACAGAGA
AGAAAACGAAAAACCAGAACAAGCAACTCCATTCCTAACTTTTTTGTCCTTCCATAAACA
ACAAAAACAAATTTTAAATTCCTCAAATTCTATCCCCAAACAAATCACAACTAGATTTTT
GCTTCCCCCATAAATGCATGCATTAAACTATCCATCAACATACATTTCTAGTATCCAACT
CAACAGTATTTTGTTGTCAATGCACAAAATTAACGGTGGTATACTAATTAATATATATGA
CATTGCCCCTTCAATACTACGACCCCACCCATTATAAAAACTATAAAAATTCAAAACCTC
AAAGTTATACCATATCATATTGTATGCCAATTGGTGCATTATTCCATAACTAAACCACAA
ATCTGATTTTGATAATCTGCGATCCCAAAATTCGGCAACTCAGTCTGACTTTACCAAAGA
TTTTGTTAAAGATTTAACATATTATTCATTCATAAAAACTTGATAAAGAATTCCAAACAA
TACAAAAGCTGAAAAGGCAAACAAATCATTGACTTTAAATACATCACAAAAAAAAAACGA
TAAATATCAAAGAAATCAAAGACGGTATGAATAAACAATCAACATATCGTTAGGATTGAT
GATGATGATTATGATGAGAAGGCTCACCTGGAACCTCCTTCCTCGGCGAAG
>TeaL_231738
CCTGGATAAGAATATAACACCCTGTCAAAATCTCCAGTGCCTGCATACCAATAAAATTGC
GAACAATGCAGCAAAGATGGTCAACTCAAACAGATTGAACAGTGTATCATGGTATGGGTA
TTAACCCAAGGGGCAACGGCTAGTGTTTTTTTTCTTTTCTTTTTTTTTCCTTTTGGATTA
GTTTTCCTTTTCATTACTCTCAAGTTTCAGTTTTCCTTTTTAGTGATTCTTTCATTTCAA
TTTTCACTCCTCTGCTTCTACGGCCTTCTTTTCAATCCTCCTTCACTTTCAATTTTCAAT
ATTCTTCTTCACCCCTTCTTCTTGTGTTTTATTTCTCATCTCTATTTTGGTTTATTTTCT
TCTTATCTACTTTAGGTTTTTTTTTTTTTCCCCTCTCTGTTTAGGTTCACTTTTTAGTCC
TTTTTCTTATTTTGTTTTCATTTCGTAGTCATTCTCCTTCTTCGTTTTTGTTTTCACTCC
>TeaL_231739
CTTGAAATTTATTGTTTCTGCCAGAGAGGCAGTGCATGAGAGGAATCACCACTATAACCA
CCACTTCATACTCAAAAGCATTTAAATTTGGACAAATATTGGGTTTAATGCTAAACAAAG
AAACACTGATAAAAGACATTGTCCCATGCCTAAATAACCAACAACATATAACCATGTAGC
TACAAATTTCCCCATAAAACATTACTCAATATAGCTCAGTTTCCTTATGGGTGTGAATCA
CACAATCAGAAGTTGGGTATGAGATACAAGTCAACACATACCCCTTCTTCATCTGTTTAT
CATCGAGGAACGATCCATCCGCTTGGTCAACCGGTCCAGAAACCATCAGCCCGGCACAAC
CGATCCAAAAACCATCAGCCCGGCACACGTAGAGCACACCCCTGCCTTGCACAAGTATGG
CAACTGAAGTCCTTCATTTTCAGCTGAGTCAAGGATGTAT
>TeaL_231740
ACTGAACATGAAACAGAGAAGATGACTTGAATTAATAAAAGACTATGATTTGCAGATTTT
GTACCATCCAGGAAAAGCCAACACAATTACAAATGCTTTGAGTAGAAAATCCATTGGGAA
TTTGGCATGTTTGCTTACCGGGCAGAAAGAATTGCTTTGCGACCTTGAAAAATCTGAAAT
TGAAATTGTTTTGCGAGAACAAGGTGGAACTCTAGCCGTCATTTCTACACAACCAACTAT
ACTTGAAAAAGTTAAAGAAAAGCAACTACAAGATGCGTTTCTGAAGAAGATTGTGGAAGA
AATTAATTCAAAACCAAGGCCGGGATTTATACATGAAAATAATGTGTTGAAATTTCAGGG
TAGGCTTTGTGTATTGGATCGTTCAGAACGTTAGTAGCAGGAATCGTCGGAATGGGAGAC
GATTCTCGTCTAGAATCGCGATTCGTAGCAAGATTCGTGATAGAATCGCGTCTCCGTCGA
GATAGAATCGCGGATCTAACTAGATGGGAGCGATGGCGACACAGAAGGGGGGAGAGAGAG
AGAGACCAAGCTGCGAAGAAGCTGTGAAGAAGAAGCAACAGCTGCTAGGGTTAGACCAGG
CTGCG
>TeaL_231741
ACCTCAGTAACGAATTTTTTTTTATTTTTTCAGTTTGACATTGTCCATTGCCGCAGCTCC
AGACACCGCCGTTGTCAGTGTTTCATCTTGGCCCAATGACGCAGGGTCTATGCTCTGGAT
ACACCAGATCCCGGTCCTGCTCCGCCGGCGACCACCTGTAACTTTACCACCGTCTTCAGC
CGTGATCTGGCCAATGCCGACTACGCCCGCCCTTTCAACGCGGCGTCGGTCTGCCCAACT
ACTCCGTCGCTTGCACACCGCCTGCTGCCGTAGCTTCATCGCCAACCCACTGTCGGCCTC
TCCGTTGTGACCTCTCCGCCAGCCTTGACTGT
>TeaL_231742
CACAGAACACAAAAAGAACTTATTAGTATTGAAGTGCTGTGTTTCATGGATTCAAGGAGA
AGAAGAGGTACAAGAAAATGTGAGAACAAACTGAAACAAAGTACAGAAAATCCAAAGACA
GAGGAACTGAAACAGTGTAAAATACAACATTTCCATTGTTTGTTTTGGGGGGTTGGGGGG
GGATATGTACCAGAAGCATCATGCGTGGAATCAGAAGTTCAAGTCCACAATTGAAGTATT
GAACAAAAAGTTGAACAAGTTCAGCAAAAACTGAGATCATGGCACACAGGAGTCCAAAAT
TTTCTCTTCCCCAGACAAATAATAAGGTATAACACACAAACACAAGTTTACTCAAGTAAA
CCAA
>TeaL_231743
TATTATTTCTACTTTATGTTGTTATTTGTTAGTAGTTTCTTTTCTTCTTTTTTTTGAACT
TCATCTATGGGTGGATCGGGTTCATGCGGGTGAGGGATGGTTGATCCGCCATCCGAACCG
TATCTGCGAATTTTGAAATATTTCATCTGCATCCGTCCGCTAAAAGACACGCATCCGCAC
AAAATCAATCAAGTTGGGTCGGTTCAGTCGGGTTAGGTGGATTGTACAGATCCATGATCA
CCCCTAATTAGAATGCAACTCCATAAAGTTGTCTTCAAGAAACATGAAAAAACTTGACCT
TATTCAAGGTAGGGCATCAATAACCTTTAGAACCTTTATTCAAGCTTTCCTAGGAATATG
GTTATAGAGATATGCTTTAGAGTAGAATTATGAAGTAGGTGGTGGAATGCAAACTTGGCT
CCAAAATAAGGGTGAGGCTTCCAAGGAAGTCCGGAGTTCCTATGGAGTGAGCTTACAAAA
GGGGATTCGAAAAGGGTGGTCTGATTTCTCTGGCCATGTGAGCTTTCTCGTTGACAATGA
AAGGATAAGATTCTAGCAGAACATCTGGCGTAATGATATTCCATTATCAAATGCATTTAC
TGAAAAATCAGAGAATAAGAATGCTTTTGAATATGAGGATCACTTGCTTCTGGGTTTATT
TGGGAGCCCCTAAGTCCCTCGGATTAAAGACGATGTAATGAGGGAAAGTATGGTGGAAGG
TTCTCCCATAAATCGTTTCCTTCCCAGTTGTGAGATATAGGTAGAATTGCTCTTCCCATG
GAGAGTATTTGGAAAACAGGGATTCATAGTAAAGTGTACTTTTTTTGGACATTGACCCTG
ACATCATCACCATTGACAATTTGGATAGGCAGGGGTAGGATGCTTCCTAATTGGTGTTGT
ATGTGCCAAAAAGCATAGTGAATAGATCATCTTTCGTTACATTGATTATGCTCTTTCTTC
TTGTAGTCTGTAGGGTTATGCCGGGCTCAATTCTCCAACTTTACGAGAGTTGGCCTAGAG
GGTGCTGATCCAAGAGGATAAGGAAGCCTTGGAAAGTGGCCCCCTTATGCTTAATGTGGT
GTGTTTGGGATGTAATTTTGAGAGGATTCTAAGATGGTTGTACTTAGATGGAATTTTTGT
TTACTTTATAGGTTTTTTTTTTTTTTTTGGGGGGGGTTAATTTTTTTTATTTTT
>TeaL_231744
CCTCATGGATCTCCTGCATTACATAAGTTGCTTGAGCTGGATTGAGGCACCGTAGATATG
GCCGGGAAAAACCGCGCTTGTACAATATACCGTCGACAATGATGTAATTGGATGCTTGGG
ATCAGACTTTGGTTGCCTGCTGTTGGTCATCTGGCTGTTCTTGGTCATCTGGGAGTGCCC
CTGTGGTCAAGAATAGGAGAATGTCGGATGCCCAAGGGATGGGTTCGTTTTGGATGAACT
GTACAGCTTGCAGGTCGGGTGAAATGGCCGGGTGGTGTAGATATTCGAGACGGACATCAT
GGCTGAGATTAGGATGGTCAGCAGAGGCCAGCTGAGCCATCTCATCTGCTTTGGAGTTTT
CCGCCCGAGGTATGTGCCTGATGTGG
>TeaL_231745
ACAAAACAGCAAGAGCATTCATTAATGACATTTAAATAAATATGGATGTAAATAAGCAAC
AAATAAAACATATTGAATGCTCTCAATGATTTGTAATAAGTTACGAAACTTAACACTAAA
CACGCCAGTCCCATCAGTCACAACTTGTTCATGAAATATTAACTAACAAATGCTTCGGAC
AACAAGGTTAGATGACAAATTGGTTTTGCGACAGGTCAATGATCAACAAAGTACTGCTTG
GATGATTGATAAAGCAATGTATCCGTAATATCTGTTGGACAGAAAAATCCAGACACAATC
ATGTTGATATTTATCAACAAAGAAGCAGTAGGGCTGAAGTAATTTTATAAATAACAACAA
TAAAGTCCATAGTTTACATATTTTCAAACTGATCTACACGTCGCTTGGTGTTTCCTTTAC
GGATTTCTCTCAGGGTCTTGTACTTATCACGTCCCTGACGAACATTTTCTCGGTGGATTT
TGTCCATTGCAGTTTCTTTTGTCTCATCTCGTGATTGAGCCAAGTCATGCTTCAACATCT
TGAGCTGGTCATGGAGACGCTCATTGCGTTCGGCCAAGGTCCGCCTGTCTTCTACAGGAT
CAATGATATTGTCCTCTGTGTGCAACTCCTTACTCACATCCCCGTTAGGCAACTCGTCAT
CGTTCTCGTCTTGCTCGTTCTCCTCCACATGGTGGTGCTGTGGCGTCGTTGAAGCGGCTA
ACAATAAGGCATCAGCTTCTAACTGCTTTTGTCTTGCAGCTTCTACCTCCTCCTGTAACC
TCCTGGTCTCCTGATCCTTGACTTGGACAGTTTCTTGGATGCGGCTGACTTCCTCTTGTT
TAGTTTTGATCTCTTCCTCCAGCTTGGCTCTCTCTGCAGCCTCCATGTTCTTGCTCTCTT
CCAGTCGCTCCATCATCGCTTGCAACTCGTTCTGTCGAGCCTCTAGCTCCTCCTTAGCTG
CTTGCAGTTGTAGTAGTTGCTCTTCTAGCCGCCGGATCATGTCCTTTGCTTCTTGCAAGT
CTTGTTGCCTCTTCTCTAGATCATCTTGCATTGATTTGATTTTTTCTTCGTACTCCTGTT
GTTTCTTTTCTGCTTTTTCTCTAGCTGCAATCTCAAGTTGAAGCTTCTCTCTCTGAAGTT
GTTTGGCCTGCTTTTCTTCCCGAGCCTGAGCCTTCATTTGTTGTACGTCGATAGTGTCAG
GCTTGCGACGACGCATGTACAGTTCGTGATTGCCCATACACAGCGCCAAGATGCGCTTGT
TGATGCGTACTCGAGGCGCAAAGAATACAAAGTCTGGCGCTTTCTTGTCAATGGGCTTTA
TAATGAACTTTCTGTCATTGAAAGAGATGTTCCGGATCTCTGACCAGGGAAAGCCAATTT
TTGGTGTGAGCTTGTCATCCTTTTCATAGATATTGAGCCCGAGTGCATCTACACCCAGCC
ACAACTCAGTCCCTTTCTTGTTACGGATCTCAAAGTAGTTGACACCATACATTTCCAGAT
CTTGAGCAATTTTCAGGTACTCCATCATAGCATCTTCTCGCAGCATGCCGCGGTGTTCAT
TCCACCAGGTTGTGATTGACTGCTCCCATTCTTCTCGAGACATTTTGTGTTGATCCATCA
CTCTCTGAGGGAGCAGCCTGTCGTTGGCCAGAAAGCCTGAGTTGTGAATGTTCTTGTTAT
AGTCGCCGTGACGAGCTTGAACAGCATAGGAAGCCAACAGCACAGATGTTTCCGGCGGAC
AATATATCTCATCTGACAAGATTGCATTCTTCACCTGCAGATAGAAAAGGCGAAGAGTGA
TATCTTGAATGAGTGCTTCCGCCACATCCTCAGGATAGAATTTAGCTCGGAACTTGAACT
GAAGTGGATTCTCCTTCTTGACATCTTGGCTCATAACCTTCTTGTAGAGCTTGATCCAAG
TGAGATCACCTTTGCTGTCAGTGTACTGGAGGCCAAAGAACCAGACTTCACGCAGGCCGA
TGGTTTTCACCACCTGATCAAACAGCTGTTTGCCGGTTGTCGTCTGCTGAATAGCAAACT
CCAACTCGGCATCCATCGTCGTCACCCGCACATTCATTGTTTTCCCCGACACCATTATGA
TGACGCACCAACACAAAAGCACGAATTATGTTAACGAACCGAAAGAAATATAAAGTTCTG
AAACAGTTCACAGTGCAAGTTATCTAATGGTTCCG
>TeaL_231746
CTTCCTCCTTCTGAACCTCCACCCCCTATACTCCCCTCCTCCATCTCCCACCCCATCCTC
CTCATCCCCTTCCCCAACTCTCCCTCTCTCTCCCTCCCAATCTCCACCCAAATCCAAAAC
ACCAAAAACTAAAAGAGCAAACAAATACAAATTCACCAAAAGGACCAACCCATTGTTGAT
GGTTTTTGACAACACGATGGGTTGGCTCTCCGAAGTCGGCTCTCGCGTTGGCGATAACCT
CAAACGCTCTCTCACCGCCGAATCCAAGCGCTCTTCTTCTGCAACGCACTACCTCGGAAT
TCTCTCATTCGAGACCGCTAAAACCATGTCTCGATTGGTTTCTCTCTACAAATCTCTCGA
TGACATTGAGCTTGTGAAACTCAAAAAAGAGGTCACGAAATCGAAAGGCGTAGCCTTTTT
GAATTCCAAGGATGAGGTCTTTCTCTTGAGCCTCGCTTGTGCCGAGAAGATTGAAGATCT
CGATAAAGCCGCCACCACGGTGGCTCGATTAGGCCATAAGTGCTCTGATTTTGGGTTGAA
TCGATTCGACCTTGTTTACACCGATCTCAAACTGGGTATAATTGATTTGGGTAAATTGGA
ATACGCATCGAAAGATACAGAGAAGAGGATTGACAAGATGGAGAAGCTTGTTTCTGCAAC
TTCTCGCCTTTACACCGCCTTGGAAGCTCTATCTGAATTGGAAGTTTCGGAACGAAAGCT
CAAACAATGGAAGCTAAATAGCCGAGTATTGCAATCGAATCCCACGAATTTCGATCTCTT
CAATAAGAAAATTTCGTATCAGAGAAAACAGGTTCGCCATTTCAGAGAAATTTCACTATG
GAATCAGACATTCGACAAGAGCGTTGGCCTAATGGCTCGCATAGTCTGCATCGTTTATGC
TCGAATTTGTCTCGTATTCGGCCCCTACCTTTCATTCCTACCATGCGTATCGTTGCGAAA
CATAAAATCTTCGCAACAGAAAGATATCATCAGATTTCAACCAGAGTATTGCTTAATCGA
ACCCATTAAAGATCAAGTACAGATTACTTCACGATCGGGTCCAATTCCAACCACATCGAA
ACGAAGTTTGATCCGATTTCACAGCCAGAAATCGCTGCTGTTTTTGAAAGAAGACTCGTG
TTTGGGTTCTACGAACAGGGTGTTCCACGCGGCTGGGCCATCGACGGTGGGTGGTTCGGG
GCTTACAATGCGATACGCAAACGTAATTCTATTGGCAGAGAGGTACTTAGACTCTGCAGT
GACGATCGGAGACGATGCCCGTGAAGATTTGTACATGATGTTGCCGGAGAATTTAAGAAT
GTTGGTGAAATCAAAGCTGGCGAAAAATGCCAGGGCGGTGGGGGCCAGGGCCACGGTGGT
TGGGGATGATGACGTGTCGTTGGCGGAGGGGTGGAGGGAGGCGTTGAAGGAATTAATGGG
GTGGCTTTTGCCGATGGCGAAAGACACGGTGAAGTGGCAGGCGGAGAGAAATTTTGAGAA
AATGAAGTTTGATTCGAAGCCGTCGGTTTTGTTGCTGCAGACATTCCATTTTTCCGATAA
GGAGAAGGCGGAGGCCGCCATCGCGGAGGTGTTGGTGGGGATGAGTTGTATATATTGGTA
CGAGAATCGACGGAATTGTGATGATGGTGGTTCTGGTGGCGGTAGTGATGTTGTTGGGTA
TAGATCGCCTGTACTTGGTGCACGGTGCTCTTTTGATGGAATAGGTTGGAGTTTAGCCTA
AAAAATATATCCTTATATTTACATACAATATACATGTATGAATTTCATTTTTAAGTTGAT
TTGTATGATTGTATGATTGTATTGATTTTAGTTGGGGTTGAGTTGGGGAAGAAAATCTCT
ATTAGATTGTAATAGGAATCAGGGTTTTTTTTTTTTTCCACA
>TeaL_231747
ATCCCCTCTCTCTTGCTCAACCTTCAAAATTTAGAGAAAAAATCGTTAGATTTCCACAAG
CCAAACACACTTTTAGTGTTAACAATATTTGGGTCAAAAGAAATATTGTCCTATTGTATT
TCGCTAGGGATCTTTTGTCCAAATCTCTTATGCCCTCTTGTTTTCTCTCTACCACATGAC
AAGGTTAGAGAGATCAATTGTGTGATAGAAAGATGACTTAAGACGAATAATATAAAAAGA
CATTGACAAAAGATCTGAGCTCATATTTGAGTTTGACATTAAGAAACGTAACTGCATTAC
TTGTAACATAATATCATCAAGAATATAAACCGATACATAGTGAAAAT
>TeaL_231748
CTCAGTTACCCACCTCCAATCTCTTGATGAACTTATTTCTCTTCTCATCAACAACCCTAC
CTTACGAAATTACTGGGAATTATTATGACCCTATTTTATCCATTTCATTTTAGCCTTTCG
ACCCCAAAAAAATTGTTCACTAAATACAAAGTATTCATTAAGACCATCCCTAAACTGAAT
TCCATCGAACTCCTCAATCTTTCTAATGATTTCATTCTCTATCCCATTCAGGTTTCCAAA
TATCTCCTTATTAAAAACCTTCAATTTTTCTTTAATCATTTTCAGTTTCCACAAACTTGA
AACCCTCCCATCTATATCACCTACTCATACTCACCATTCTTCCAAAGACTTCTTAAATGA
TTGTTGTTCCAGCCACATTCTCAAACCTAAAAGCTGAATAACCCCACTTAAAAGGGCAAC
TTTTTAGCACCATGGGATAATGATCAAGGTTGTTAAAATCGGATCCTACATAGAAATGGT
GAGAGGGTGTCGTGGATCAGATTGCAAATTGAGGATCGTAAGATTCTATTTTCTAT
>TeaL_231749
GGAAAAGAAGCTTGGGTGGAAAGGCGGCAGCAGCATGGATTGCTTTTTTGGATGAGGAGC
TTCAGATAATCATTTGCCATGCACAGCAATTGTATCTCCCTTCCCTATTGGCTGCGGAGA
CAAGCTTGCGTGGAGGCAATTAAATGGGCAAAGGCTGCTAAGCTGAAAAGAATCACCATA
CAGACTGACTGCCAAGTTTTGATAAGGGTTTGTAATGGTAGTTTACGATCTGACTGGAAT
ATAAGTACTATAATAGATGATATTATATGCTTATCTACTTTTTTCTTTTATTTCCTTAAC
ATCAGGAAGGTCTCGCACGATGTAATTAAACCATGGTTGAATGTTATTGTTCCTTGTTGC
TTCCTTTAAAAAATAAATAAATAAATAAATAAAGTAGCTATTCTATCTAGAAAACTGATT
CATCAAGGCTTGGTGTAAACATATAAGCACATACTCTAAACTATAAAATAAAATTGCCAA
GCCACATAATATTAGTATATTAAGGGATCAAGAAGCATAAAAGTGAAATTGATTATTTAG
TATAATTGTAGTTAGTTCATCATCTGTGCAAACAGGACAAAATATAACTCATTAAGCCTA
TTTACCATAATGCATCCAAACATACTAGAAGAAATTGCCAAGTCAAAACAATCCGACGAA
AATCCCATTCTCCCTCTGCTCATTCCACCTCTCAATCCATTCACCTGGGCAAAGGGACCG
GTAATATTTGGCAAACCTCTGACATTCACTAGACTCCTCTCCTTTTGCTGCTAAGCACCT
GTGAAACTCAATGTAGCTGAGTGAAAGAGTGAAGAATAAAAATAAAAATAAAAA
>TeaL_231750
CATAGAAACTGTCTACATATGCAGATGCAGAATATTTTGTTGAAATGAAAAAATGGAAGC
AAACAACATCATATCAATGTCGGGATGGGGATGAGGACGAAGTAAGAATAGTAATTAGGG
AAATGACAGTCTGTGTGAAAGTAAGGAGGAGGAGAAAAGCAGCTGCAATAACCCATATAT
TTTTGAAGTAATCACGCTTCAATGAAGCTACTACTCTATTCCACCATCTCTTGCAATGAG
CATTCACTTTGCTGCACTGTTCAGCATAGTAGAACTGCTCTGCAATGATTCTGCCATTAC
CTAGGTTGTTGAACATAAGTGCCACCACTTCGTCATCACCAAGCCAGTTTTCAAGAACTT
CATGGCGACGAAGTTGGGTCACATCTTCTTTGCAGTTGATAAGTAGATCCATCAAATACG
TATAATCAGTGAAATATTTGGGTTTGTCATCTGAGGAATGTTGTTCATAGGCAATGATGT
TTCGGAAGAATGTCTCTGTCGAATCAGTGACTTTGAACTTTGGTATTTTAAAATGACCAT
GTTCAAAGCATATATCAAACATGCTGAGGTTGAGCCCATCATTATCATTCTGTACAGCCT
CGAACTTGACACCAGCATCCTGAAGCTCTATCACACACGGCATTTGAAAGCAAGTTGTCT
GATTCTTGTTTTGGTGGTTATTTGATTCATCTCTGGAGGAGGAGGGAAGACAAACATTAT
GCACCAAGTCAAGAAAATGCTTGCTTTCAGAGACGGACGTATTTTCAAAATCGATTTTGG
AAAAGTCAATCTTGCCTGGTAGCTGCTGAATGATAGGAATCATAGCCAACTTCGTGAGGT
GGGGGTGAGGGTGAGGGTGAGGGTGATTCAGGTTTGGATTTTGGATCACTCCCACGCCGT
AGCTCATGTCATAAAATTCAGATATAACAAAGAATGGAAGTTGGTTTTCAAGTAACATCA
AGTCATTGCAAATCTGTATACTCTTCCATGATAGTTTGACTTCATCACCCACATGTGATT
GTTGATGTGCACCCTTGCGGAAACGAAACTCAAACATACCAAGAAGAAACTCAATAACAA
AGCAAGCATCATATAGCAT
>TeaL_231751
ATATTTTGTTGAAATAAAAATAGTAGATGATAGGGTGGTGGCCTAAGCAAACAACATCAG
ATTAGTGTCGGGATGGGGGCGAAATAATAATTGTAACTAGGGCAATGATAGTCTGTGTGA
GAGTGAGAAGGAGGAGAAAAGCAGCTGCAATAGTGGCAACAGTGACCCATACATTTGTGA
AGTAATCTCGCTTCAATGAAGCTACTACTCTATTCCACCATCTCTTGCAATGAGTGTTCA
CTTTGCTGCACTGTTCAGCGTAGTAGAACTGCTCTGAAATGATCATTCCTTTACCCAGGT
TGTTGAACATAAGTGCTACCTCTTCGTCATCACCAAGCCAGTTGTCAAGAACTTCATGGC
GACGAAGTTGGGTCACGTCTTCTTTGCAGTTGATAAGTTGATCCATGAAATACATATAAT
CGGTGAAATATTTGGGTTCGTCATCTGAAGAATGTTGCTCGTAGGCAATGACGTTACGAA
AGAATGTTTCTGTCCAATCAGCGACTTTAAACTTTGGTATTTTAAAATGACCATGTTCGA
AGTAGATATCGAATAAGCTGAGTTTGTGCTCCTTATCATCAGTTTCTACAGCCTCGAACT
TGATACCAGCATCCTTAAGCTCTATCACACTCGGCATTTTACTGCAAGTTGTCTGATTCT
TGTTTTGGCAGACATTTGACTCTTCTCTGGAGAAGGAGGGAAGACAAACATTATGCGCTA
AGTCAAGAAAATGCTTGCTTTCAGAGACAGTTTCATTTTGAAAATCGATTCTGGAAATGT
CTATGCCTCTTGGTATGATCCGTAAGATAGGATACATAGCCAGCTTTATGAAGTGGGTAA
GACCATAGCTCATGTAATAAAATTCAAATATAACAAAGAATGGAAGTTGGTTTTCAAGCC
GCATCAAGTCACTGCAAATTTGTGCTCTCATCCATGATACTTTGACAATAGGGTTGTAAT
CATGACCCACATCTTGTGATTGTTGTCCTTGTTGATGTTGATGCTTATCACGAAAAAACT
CACACACATCACGAAGAAAGTGTAGAACAAAGCAAGCATCATATAGCATCATTTTCACGA
ACTCGTTGCTGTCCAGGTGGTCAACAGGGTCGGCATAATACTTGCGAGCTCTTCCTTCTA
ACGTCGTCATGAAACCCAAGTAATCCTCTATTGTCTGATGCTTGTTACGTTGAAGAAGCA
ATTCTAAATAACGCTTTTTATATTTTTCCATAGGAAGTAGTTTATCGTCACCGTGGTGGT
AAGGCCCTACGGAAACTAGGATAGGTGTGTATGCATTTTCATTTGCATTACGCAGGCCTT
GATGCACCCTGAAGATACAAGGTACTTCATCGGCCAAAGCTTTTCTTTCTTCAATGTCGA
CAATGGTGTGTTGTCTGTGTTGCATTGCCTTCTTGTCACCTTCTATCGTCGTTGGTCACC
GTCCTCCCTTTGTCGTTCACCGTCGATCTTTTTGTGTTTGTCTGTGTTGCATTGCCTTCT
GTTATTTTATGCTGGGTTCTTTCCTATTTTGCTAATTTCTCAGATTTTTCTATGGAGAGA
GAGAGATAGAAAGGAATTCCTCTGATTTTTCTAGAGAGAGAGAGAGAGAGAGTAAAATGG
TGTTGTGTTTGTGTGCGTGTGTTCTGGTGAAATGAAGCCTCCGAGAGGTTTGACGTTGAT
TTTTATGGAGACCACTGAGGAGTAAAGTTAAATGCCCCCAAGTTGGTATGTAACTACATA
CCTGCCACATCGTTGGTCACCGTCCTCCCTT
>TeaL_231752
ATTGCCACCGACGATGGCCTTCTTGCACAACTCCAACTCTAACTCCAAGCTAGCTACTCT
TGCTTCCAGGGCCTTCTGCTGGGTTGGACTGTCTCTAGCTACCTCGAAGCGAGACGAATT
CACCCTTCCCTCGAAGGAGTCCACCTTCTCCTCCAGCTCTTCCACCCTAGCAATCAAACT
AGCAAAATAGGAGAAAAAGTCACTGATATGAGATGTGGGCTTACCAGGGCCAACTAGAGC
TTCCTCAAGTCTAGTGAACCGCTCTTCCACATGCTCCATCATCCCCTCGAGTCGTGCCTC
CAATGCTGCCATCGAGTCCTTTGTTGAGAGC
>TeaL_231753
ACCCAGGCAAAAGTTAGAGCAAGAGAAAAATACAAAAAAAAGAAGCAAAAAATGCAAAAA
GAAAAGAAAAAGAAGAATGCAAAAAAAGAAGAAGAAAAAGGAATGAAAAGAATATCAAAA
AAAAAGAAAGAAAAAAATTGAGAAAAAGAAAAAAGAAGAACAAAGCTCGCAAGGTCGAAA
ACCCGCAACGGGCGCCTTGGCAAAAGTTAGAGCCTAAAAAGTGAAGGTTAAATACCCGAG
TGTACCTTAACCCCGAACTACGTAAGGCTTGATTCCCATCTTTGGGATACGTAGGCAACT
TCATTCTGAAGTCCAGCCGTAAAACACTTCAAATTCGATTGTGTCCATGTGATGGTTTTG
GTCATCTTTGTCTTCTCTGTATCTGAGAGTTTGGTTGTGTTCGTCACTCTGAGGACTGAC
TACAATGCGCTGCGGT
>TeaL_231754
ATTATAAAATTACAATGTGGTCTCTCAACAATCTATGTAGAACTCATTGCTAACAATTTT
TTTACAAACGTATCCCAGATGTACCCGTATCCAATTTTTTTAGATTGTCATGTCGCCGTA
TCTATATCCGTATCTTGTATATCCGTATCTTGTATCTGTATCCATGCTTCCTAGATGCTT
ATTAACCCATTATTCAGCTACAGTTAAGATATCACTATGAAACCCTTGAAAGTGTTACTG
TTGCATGATTTCGTAAGTTTTGGGTAAAATGTTGTTGTACCTTGTTTGAAATCTAGAAAG
TAATTATTTAATTAATTTTAGGGCTTTCGTGTAAAACCTCAAAAAGTGTAACCTATAGCA
TATTAGAAGACTAATGTTATAAAGAACATGTGATTGGGACAACTTTGAATTTTTGGTAAT
TATTTAAAGTGTGAGAAACTGGTAAAAATTAGTTAGATTAAGCATGGGTTGAGTTAACTT
AGTTTAAAAGACGGGTTGATTTGAGTTAGTTTTAGTATTTTTGCTATAATTTTTAAACTA
GTATTACGAAACTATGTGCCTGTTTGGTGCAGCT
>TeaL_231755
GTCCCCACTCCGGGATAACCGGTTACTAGCTAAATTTAACCTAATTCATAGGAAGAAACT
CATTACCGAGGCACCCAAGCACTGACTCACCTCTATGGAATGCAGTGTTATCAACGAGGC
CACCACCCCGGTGGTTAAATGTCAAGAATTTAGGACCAGATGTTTGTCACATACACTACA
TAAATACTTCCTCTTGATGTTGAAGCAAATGAGTAGAAAGCAAAACCTCCAATGGCTCTC
CACATCCAACGCTTGTACTTTCCCTCCACAGTATGGACACTGCCCAGCCGCTTGCTTTCT
TCCCAACTCTCTCTCCTCTCCGCACACAAACACCTTGTACTTTGTCATTTACTCTTCTTC
T
>TeaL_231756
CCCATGTTATTGTTGCACCGGCCTAATTAATCAACCCCAAATTAGACAAGAATGATATAT
TTCAACAATTAAACTAGTAAGAATTTACCAATTTCGTAATAAAGCATGGTATTTGCAAAC
ACATTAAGCAACATCACATAATTAAACACGTATTAGATGCAACACATGATCAACAGGTAT
TTTTTGGGAAGACACGATGTCCAAGTCTAACCAACAAAAAAGCTACCTACAAAGAATTTC
TTATAAAATGGGCATAATTTGAATGCCCATTTAACCTTGGTGTTGTGGGTCATAGAATAA
AATTTTGATTCACACATTTCAAAATCCCAACACTATCATTTTTGTACAATTTTCTAAACC
CTACACCCTACAACTACACCTAATTTTAGTTCCCATTTGATGGGAGACCGAGAGGGCTCT
ATTGGATAAAAACCTAGCCTTCGACATTTTGTACCAAGTTACTGCACTAAGGTTCAAACC
CGGCCTAGTTTTAAACAGTAAAAGTTACTAATACCCAAATAAATCAAGGTATTAACTATT
AAGTAGCACCATATAAATAACCATGAATGCATCATACAATCAACAATTATTTTCGACAAC
TTGACATTTATTCTGTTATATAAAGCACAAACTTAGACACTAGTGAGGTGCCG
>TeaL_231757
GGTGTGTTGGTATCCAATACATGTTGGACACAGACACAATACCCAATTTGAAGTGTACGC
GCTTCCTAGAATTAGACAAAGTCCAACAGCGAAGTCTTTGCATGAGGATTGCAGGAATAC
CTTGAGATGGTGTGGTTCTAGTTACTGGAGCAGGCTTTGGCTGGGTTTTAGGGGCTGGAA
AGGTCACTGTAAAGCAAATTTATTAAACATTATCAGCAAGAGAAAATGTTATTCTTAATC
ATATAGAATCAAGAAATAAGTAAGTGACAAAATTTCAGATTATAACCCGTATACATACCT
GGAAGGAGCTGGTTGTAGTCGCTATGTCCACCATGTAGTCTTGCTAAAATGCCAAGA
>TeaL_231758
GGAAGAAAATTTTGATTTGAACTATCATGCAAACTGTGGTTCCAGCTCTTCATTCAGAAT
GGAATATGTTGCTTCTGAGGATCACATAGAGAGAGATGGTTGTATATTATCCCAAAGAGT
GACCAAGTTGAAATGGCCACAGTGGTGGATAGAGTTTCTTTGTTTGTTTCTTTCATTTGG
TAAAAAAATAAAAATAAAAGTACAGCAACCAAACATTTACTAGTTTCCATGTTTGTGTGT
AATAAATAGCAGATGCATTTTTGTAAATAGAGTGACACGATCCGGGAAAATCTCCGATGT
CTTGTAGTGTTTGGAATG
>TeaL_231759
CAATAGCTGGAATTGTGGACAGGTAAATTCTAGTAGGTATGTGTGGTTGTATTCGTGTAT
TGTGTTTTAAATTTGCTTTATACGTGGTGTTACTCTGTCAATGATGTCACTGATATGTGT
TTTCACTGATTTGACTTTGTTTAAGCTGGCTGGACGGGGAACCTTTAATATCATGAAATG
CCATGAAACTGGGGTTATCCATTTGGTTCCATCATGCATGCATATCAGTATGCATCAATT
GAGAACAAAAGCATGTGTGTTGTTTCTTTGGTGTTACTCCAAAGTCTCTGCTTAATCAGT
CACACTTAATTTACTTTATCATGAAAATGGACAAGTTTCATGTCAATTTATTCTGCTTTT
GTTTTCCAGTGCCTTTTCTTTCCTTTGTTTATTTATTATGCTCACTTGCTTGTTGAGTTT
ATAAAATGGTGCATTATATTCATTTGAATCTGGACATCCTAGTATGAATCAATTATACTA
TTCAACATCATGAATGATTCAATATCAGCCTATATTCATCTACCATTTTTTGTCTCTTGA
CACATTGTGATGGTTAGCTAAGTTTCATGAACAAATATGTTGTTACAACATCCATCTATG
GCACTTGTTTTCACTTTGTCCTACAAATTCTACCCAAAGAACTATAGATTAGTCCAGATG
CTTTAAATGTCAAAAGGACATAGTTTTAATAACATAGATAGCAATGCAGTATTAGTAGCT
CCTATGTATTAGTGTG
>TeaL_231760
CTTAAACTTCAAAGCTGCTATATGTCCGTACATATTCAATTTGGACCCCCACTTTTTTGA
ATTCCTATCCACTTAATTGAGTCCCTCCCATTTTTTTCTTAATCCCAACTATACATTTCT
TCTTTGGATTGGAACCCTAACTTTTCTTCTGGCAACCTCCTCTCATTGCCGGTAACCTTC
AGCATCGGTGAGGGCGACCTCTCCATTGCAAACCCCACCCTTACCAGCGACCGCACTACC
TCCACCACCACAGCTCCAGCCGCCTACTATGGAGAGTAACCTAACTCTTTCCTTATTCTC
CCTTTGTCCTTTCTCTACCACATCGCGACCATCAACCCCTTCCCAACCACCACCGTCACT
ACCCATTCCCATTCCTATCCCCACCCAGCCTCAACGCTCTCTCTCTCGTGTCGCAATTGA
GATAGTGATTATGGGTTGTCTCTTGCCTCTTTCTTGCGCTATCACAGAAGGCAGCAACAA
CTAGGGTTTGCGATCGAAGAAGGCAGTGACGGCTAGGGTTTCATAAATAAGAAAGCTGTG
GGGTGGCTCACGACAGTAGGAGAAGATATGCAGAAGTAGAGATGAATTCGGGCGGCGTCG
AAGGTCGAGAGTGTTGTAGGGATGATTATGGGGATGTCACAATGGTGGGTAGCAGCCGAC
GTTGGGGGTGGCGGAGAAGGTGGATGATTGACGTTGGGGGTGATGGAGAGGGTGAGCTGC
GGATGTCGGAGGTGATGGGGATGGTCGACGGGATTAGAGTTAGGGTTTGCAAAATTAGGA
TTAAAAGGTTATGGATATGAGTAAAAATGAAATTTTATGTTTTGATAAAATTGAAATTAA
AAAAAAATGAAAAAGATGGGTCCTAAGAAAAAAGATAAGGGTAAATATAAACACTCTTTA
CTTCTGTTATTTATTAATATATTAGGGATAAAC
>TeaL_231761
CATTTATTATGAAATAGTGACTTGAAATTGAATCCAAACACACACAAAGCACAAAGGGCA
ATATAATTTTGGCAACATAGACATATATGAAACCACACCGTGACTCTTCCTTATAATAAG
AACTGAAAAAAGAAAAAAAGTGAAAAAAAATTAAAGGGTTGCTTCACTTCTCTTCTCTTC
TCTCTTTTTAGGGGTTTGTTTCAGATTTTGCTCCGCAGCTAGGGGCTGTAGGTGACGGAC
TTGGACGGGATGGAGGTGACGGATTTGAAGGGGGGTCGGCATGAATTGTAGTTGGACAAC
TGAATGCTGCGGTTTGAGAAACAGTGGGTAATTGTCTTGCAGCCATAGCACTCGAAATGA
AGAGGAACCAAATGAAGAGGGAGCAACAATAAGTGATAAGAACTAAAGCCCTGTTGTTCA
CCCTCTAAAACTAAAACTAAAGAGAAAGAGAGGAGAGATAGCAGATATGGCTGCCTCCAT
AATCTCATCTGCTGTAGTTGCTCCGGCTCAGGCCAGC
>TeaL_231762
AGTCCTATATATAGAAGATTAAAGGAGGTAGGTATGTAGTAGGTGGAGTAGTAGGTGGAG
TAGGTGAAGTGGGTGGAGTAGGTGTAGTGGTAGGTTTTGGTACATTTTAACACTCTCCAA
ACTACATTTCAACACAAATGATGAAAGCTCCATCTCTTCAAGGTGTGAAACAAAGTTCCA
CATTGCCTGGGTACGAAGAAGATGTGCATGTTATAAGTGCGAGCAGTGTACTGCAGGGAT
GTGCCCTGCATGTTAGGCATGAGGAAGGGTGTAAAACAAAGTCCCACATCTCTTGGTATA
AAAGGGATGCATGGCGTATAAGCTTGAGGTCACTCTCACTTCAGAAGCTAGCTTTTGGAG
CTGAGAGTG
>TeaL_231763
AGCTTGTAAAAAGTTTAGGAACTGTAAAATGTGAACTTCAATCAAATGCTACTAAATTTG
ATAAACCATAGCTGAATTGAGAGAATCAACTACAGAACAATGAGCTTTATTGCCTTCTCA
TAGATGAAGCTATTATGGGACTTCGTTCTGGGCATGAAGTTCAGACTAGAGTCACCTATA
AATAATGAGCAAAAGTAATCCTTACCACGTAAACCAAAAGTTCAAACAAAAGAATAGAGA
AACAAATCTTAAATAAGTTTCTACAATCCTTGTTTAGAACTGTTCAAGAGGTAATTGCAA
AACAATTGAATGTGAACTCCAATCAAATGCTACTAAATTTGATAAACCATGGTTGAATTG
AGAGAATCAACTACAGAACAATGAGCTTTATTGCCTTCTCATAGATGAAGCTATTATGGG
ACTTCGTTATGGACATGAAGTTCAAACTAGAGTCACCTATAAATAATGACCAAAAGTAAT
CTTTACCAAGTAAACCCCAAGTTCAAACAAAAGAAGAGAGAAACAAATGTTAAATAAGTT
TCTGCAATCCTTGTTTAGAATTGTTCAAGAGGTAATTTCATTTTTCAGTGCACCAATGTA
TGTGACCGCACAGTGACTTACTACTAAGTAAGAACAAAACGGGCTCATTACAAATTCCAT
CTTTAATGAACTATATTCAAATGACATATTCTATAACACAATGAAATAATTTCATTTCAA
CGGGTGGTCTAATGCCATGTTGTTAAATGCATTGTGAAAGAGTTGTACCTCCCTGATATT
CTCCTTATTATG
>TeaL_231764
CCTCGGTTGCTCCATCTTCTCATCTACTACCAGCAACACTCCGACCACCACCAATAATCA
CTGCAACAGCAGCCGCAGAAGCACCGCATCTGCCACCGTGAACATCCTCATCAGCTCAAT
CATCAACCCCAAGCCTCTCCTATCACTGTTGTTCCAACAAGCTTTGATAATCACTGCAAC
ACAGCCTGATACACAGACCATGCATCACACATACAGCTTTCTCTCACACACACCAACACA
CATGGTCTAAGACCTCTCTCTCTCTCTCCTTTTCTTGAGCAATTCTCTCTCTTTCTTTTT
TGTTTGCTGTACTAATACTAATCAGTGGCCTCCTGATCACACTATCAAACTCAAG
>TeaL_231765
TATTTAATTCTATCTTCAGGTTGAGTCATTCGTAAGTCAATCCGATGTTTATCATAATTC
TTAACAGTTATTAACGTATAAAACAACCCGTGATCTTATCCAATTATTCATTCTGATGAT
CCACTCTGGGTAGATATTTATGCCATAAAACATGTGTTGAGCCAAATGAACTATAGTAGC
CTTTGATAGGCCATTCAGAATATCACGTTCCCAGTAAGCGAGGTTTACATTTACCATTTC
TTCCTGTTAACCAATTCCACAGTATTAACTCCCGAATACAGAACACAGTACAACAATTCT
CTTAAAACACATCACTCCTGTTTTTGTATAATACAAGTCACTTTTTATCATAATGAACCC
AGTTAAATTTA
>TeaL_231766
TTTACGAAATTTAACACATTACTTCTTTGAGGGTTTGGCTGGTTTGGTAGCCGCTTTCTG
GGCCTTCAGTACTTTCACGACAATCTTCTGTTCTTCAATTAAGAAAGCACGAACAATCCT
TTCTTTAACACACTTATGGCATAGAACACCACCATAGGCACGTCTGACGGTCTTCAGTCG
CTTGGGCATGCGAGACCTCTCCATAGGCCTGGCAGGCTGGATACCTCTAAGTGTGTCCTT
GCATTGGCCGCAAGTGGGGATCTTGCCGGGCTTCTTCAGGTACTGGTAAACTAGCCGACC
ACCAGGAGTTCGGACTACTCTCCTCCTGTTGCTTTTCGTGTTGTACGACAGCCGTCGTCG
GTAAACCAAACGTTGGACCATCTTGGCGTAGTCCACCAACGATTACAACGGATTTTTAAC
GGGAATGGGTATTCAGAACGAAAACACACCTCGAGAG
>TeaL_231767
CACTTATGTGCATATTTTTCACTAAAAAATGCTAACAGTTGTAATCAATTGAACCAAATT
GAGACAAAGTTATAAATTCAGGATCAAAATTGAGCCAATTAAAAGACTTAGGACCAAAAT
GACACAAGAAGCAAAATCTAGGGACTATGACAGCACCATCAAGGTTTACAATTACAAGCA
GAAAATAAAAAGAAATACCTCCAAATTCAAAAAATAAAACACTAGAGGGGTCAAGATTTG
CACTAGGTCTCTATTTAAGGTTATTCATGCCCCTATTGAAGTACTTTTGGTGCAATATAA
CTCAGCATACTTCCTACAAGATGCAACACTTCCACCAC
>TeaL_231768
GCCCCTCTCTTTCAATACTCACCGTCCATTTCATACGCCTGTTATCAACTTCTATGACCG
TTATCCAAACCAACCACAACGGCCCAAACCATGACCCCCATCACAAAATCAACGAACCTC
TCCATCTGGGTCGATTCAGAGCTTCAATGGCGGTTTCTAAATCGACCCATTTCATGGACT
CACTCTTAACCCATTCCTCCTTTTCCAATGCGTTGAAGAGCTCTGCAAAAATGGGTTCTC
TTCCTCAAGGACGAAAATTACATGCGCATCTATTTAAGTTAGGATACCATAATGTATTGT
CATTGCAAAACCAACTCTTGAATGTTTATGTTAAATGCAAGGAATTCTATGATGCTTGCA
AGTTGTTCGATGAAATGCTCGTGAGAAATCTTGTAACTTGGAACACGTTATTGAGTGGTG
TATCTGACTGTGGTGGTGGTTTTAGATCGATTCATCATCTGGGTTTTCGCTATTTCAAGA
GAATGTTGTCACAAATGGTGGTTCCCGATTGCATTACGTTCGCGAGTTTGCTTCGTATGT
GCGTTGAGCTGAATGATGTTGAGATTGGCAGACAGTTGCATTGTCTTCTAATGAAACTGG
GATTGTATATACATTGTTTTGTAAATAGTGCTCTTGTTGATTTCTATTCGAAATTCGGTT
TAGTCGGAGATGCCAGGTGTGCTTTTGATTGTTGTTTGGAGAAAGATTTGGTTTTGTGGA
ATGGGATGGTGTCTTGCTATGCTTTGAATTGTTTGGCAAAAGAAGCTTTTTTGGTCTTTA
GTTTGATGCGGTTGGAGGGTGTAAAGGGCGATGATTTCACACTTAGCAATCTCCTAAATT
CCTCAACCAATTTGGAATTTTTTGAGTTGGGTAGGCAGCTTCATAGCCTTGTTATTAGAT
TGTCCTTTGATATAGACGTTGTAGTGGCTAGTGCACTAGTTGATATGTATGCGAAGACTG
AAAATGTAGTGGATGCTAGCAAAGCCTTTGATGGGATGGTCTTCAGAAATATTATCTCAT
GGAACACGATGATTGTAGGTTATGGCCGACATGGTGATGGGAAGGAGGCTATGAAACTTC
TTGTGAAGATGTTCCGAGAAGATTTTTGTCCTGATGAACTATCGTTGGCTAGTGTTCTCA
GTTCATGTGGCAATTTATCCTCCTCTTCTGAAATCATGCAAGTTCATGCCTACACAGTAA
AAAATGGGTTTCAAGCTTTTTTGTCAATTGCAAATTCCCTAATTAATGCATATTCCAAGT
GTGGTAGCATTGATATGGCACTCAAAATCTTCAGCTTTATTGCAAAGCCTGATCTTGTTT
CATGGACATCAATGATTCGAGCCTATGCATTCCATGGAAATCCAAAGGAAGCGATTGAAC
TCTTTGAAACGATGCTATTGCATAGTAGCGGGAGGCCAGATCAAGTTTCATTTCTTGGTG
TTCTCTCTGCCTGCAGCCACGGGGGGCTAGTAGACGAGGGGCTTCATTACTTCAATTTAA
TGACTAATGACTATCACATTGAGCCACATTCAGAGCACTATACTTGTCTGATTGACCTTC
TTGGGCGTGCCGGTTTTCTAGATGAGGCTTTCAATGTTTTGAACTCGATGCCTGTTGAGC
CCGGATCACACACGCTAGGAGTGCGTGTAAGGTCCGTGGCAATTCAGGATTGGCAATCTG
GGCAGCAAAAAAGCTTTTTGTATTAGAGCCGGGCAATACTGTGAATTATACCCTCTTGTC
TAACATGTATGCTTCTGTTGGTTGTTGGCTTGATGTTGCAAGAGTTCGCAGAATGATGAG
GGATAGGTGTAGTCATAAAGTTCCAGGTTGTAGCTGGATAGAGATTGCTGGTGAGCTTCA
TACATTTGTGTCAAGTGATAAATCCCACAAGCGAGCTTTGGAGGTTTATACATTATTGGA
TGTTCTGGTGAGATTAATGGAGGATGAAGAAGACTGTTTGTCTTGTGTGGACTAGATTTG
AATGTATTGAGGATAAATGTGTGTTTGATTTCTCCAGATGACATGGTGCTTTATTTTGAT
AAGGACACTGAGTGGTGATTGTTTGGTGGAAATTGGTTTTGGCTTCTAATTCTGAGGTTA
GAACTTGAAAGCCCTTGCCCTAAGCAGCATGGACATGGATTGGCGACGCGATACGGATGC
TCCGGCCTGGTAAGCATGGTACTACTTGTCAAGTATGCTAATGGATATGATCTAACCATC
ATTTGATTCATGAACAATAACATTGGTGATTTGACCCATTGCTACATTTCTTTGAAGTCG
GTGACTGTTAATTCAGGTAATGCTCGATGCTGATGTAGCTAGGACTGTAACGTCAATCAC
AATTACAAAACTATTTGTAGGAATTTCACTTGAATGAGAAATATCGAAGGGTAATTTCAG
ATCAAAA
>TeaL_231769
CCAGGTATCTTGTTGCATTTGGTTTTATCTTTGTTGTAACACTCAATATTTCCATCTACT
ATAGTAGTTGTTGTGTCTGCAGCTCATGCAATGGCTCTTCTGCTATGATTTTGCTTTCAA
TATCTCTTTTTAGTAGCTGATGTAGGAGAGTGGAGAAAATTGGAATCAATTGGCTTAACA
CTACTGTTATGCCTTTATGGTTAACAGTGGAGTGTAGATTTACATGTGGGAATCACATGT
TGAAAATTAAAAAAAATCTGCGTGATTGAGTTGGATCTACTTTTGTTGCCACTTCTACAT
AACGAAAGTAGGATAATTTGTTATGTTTTCAATTAGATATGACCTTCAGAAAAACCATAA
TAATTTCGAGCACCTCCTTTC
>TeaL_231770
CCCAAACCACCCCTAAGTATTAACAATCAGATAACAGTCAGATGAATAACATATAGACAG
TTACAAACATAAGACTCTAAAAATCCAAATTCCCAAATTGGTTGTGATGGTAATTTAGGT
TCTTCTTTTTCATATTTTTTTTTTTTGATAATCAGATGTCCGAGGCAATGCCCCAACTAA
ACCAATACATATTATTGAAGTATTGGGATTTGTGTCCCATTCTGATTTGGTCCATATACA
TATTATCCCAACATCACAAACTAAATTTATAAGTTCAATTTCAACTTCAGGAATAGATGC
ATACATATGTGTATATAATAACATAGCAAAATCAGAGAAATGGGTGAGCCACAGAAACAC
TGGTTTACCAAACATAGTATAAGAAAGATGGAAATAAGAAAAATGAGAGTTTACATACCT
TGCTGACTGTGGGGTTTGAAG
>TeaL_231771
AAAATCAAAGAATCTTGCCCTAAAGAAGGTCCAGTATGAATTATTAAAAAAATAAAAATA
CAGGTCCAGCATGAGACTGTTGTGCATGTAAGGTTTAATGTAAATTAAGTATGAACTGTT
CAAAACTAAAGTGAAATCCAAGTTTTCATTACTGCCCAGAATCCTTCTAAATATGACAAA
TAGGTCATTTGTATGATGGAAGGCTGGCTGTAGTTGTGAAGAAACGTATTGGGTTTCAAG
ATATTATGAACAACCTGAAGGCTTGATTTCATGGGAATGAGAATTGCTTCCATTGATTTC
ATGGGACAAACCATGGTTTATGAAGACAGGATCATGAATATCCTTTTCAGTGGAT
>TeaL_231772
AGAGCCAAACTCATCCTCTGGAAGCTCTGATTCATTTTCCGACATAAACTTGAGCGCCAT
TAAACGAATATGAGGCAACTCCAAGTTGCGTGAGTCCTCGTTCTTCCATGTCACCATCGG
TGCACGTGGAGATGGTGCAGGCACTTGTGAAAGAAGCCTTGCATTGATTGAAGAACTCCG
AGTCATAGTCTTCGAAGAAGGCCTCATCTTCAAGGCCTCTCCACAACAAGAACATGGTTG
AAATTCACTCTTCTCAACTCTCACCACATCATCTCTCTTTCCTGCTTGATATTTCAAACC
AACCCTCTGATCATCCTCAGCAAAATTATCTATATCCTTGTGTAGAACCCCAGCTAGGGA
CTTGTAGGTGTCTGTATCAGATTCTTTCTCGGTTGCAAATGAGAGGAGGCACCCCTCACA
CATTCCTCGGATGTCAGAGAGCTTCCGGTGCACGTGACAGAAGGCGAGGGACGAGATATC
CCTCTTG
>TeaL_231773
GTTCTCTTCATCGCACTTCGAAGCTCGATCTCTCAACTGCTTCATCTGGTTCGATTGAAG
CTCTCTACCTCTGGTTCGATCGATTCTCTAGGTGACTCTGATAGGTTCAGTCTCTCTCTC
TCTCACTATGTGCTTTGCCTTGGTTCTCTCTTTCTGATTGCTATTTGAGGGTGATTGGGT
TTGATTATTATACGTTTAACCTTTGGGTCTCGTTATTATAAGTTTGACCTTACGGACTCT
TTAATTATAGCAACAACTCTGGTTGTGTGATTGTCTCTCTGCTTTGATTTTACTGTGTTG
CTTAATTATAATACTATGACTGATGATAAATTACAAGCTATCACCACTAAGTTAGATGGT
ACCAATTACTCCTATTGGTCTCATGTAATGAAAAAT
>TeaL_231774
ATACTAATAATTTTTTATATTCAAGAACTTAAATTTTTGTATCTAAAGAAAAGTATCGAC
AATACAAATAAAAAAATATATATATTATAATTTGTTTTAATGTCAATAGTAAACTCTAAT
ATCGATATGTGAAGATATCATCACATACTCAAAAGGGGTCGCATCTCATCATCTGGTGGT
GGTGTATGTGGGTTCTCATCGGTCTCATAATCTGTAGATTCACGGTGGCCACTCAATGCA
TTCAGTACTTGTTCAGTAAGCATAGCAAAAGTGTTGCCATCCGACTCCAAAAGGATCAGC
ACAGCTACTGCTGGCCCACGTGCAAACACAATACCT
>TeaL_231775
TTTTTGGTATATTAATAAAGTTTATTGATTTAAGTGTAACATAAACATAAATAGAGAATC
AAGTTTCTGAATTCCAGGACTGGCTACATCTCCGCAGTTAAGATAGTTAGCATAGCCTAA
GTCAGCTATCTTGGTGGTACTAAATGTGTAAATAATACTTAGTACTCAGGAGCAGGGCAC
TCAATCTTGTCTCGGCCACTACCCCAAAACTTGTATTGCTTGTTCTTATAATCCTGCCAA
GGTTCAGGCTTGCTGTTTCTTGTCCAGGCTACATCAGGGTTCCTTGTCGCCAGCCGGAGC
GTGTAGTAGACTGCACCCGCAGCACCAATACCCACGCAAGCGAACAGAGGCAGCAGGGCT
GTATGATGCTTCAAGCTTTTAAGGGTAAGGCCCTGCATATTTAAAGTGTATACACTTATC
TAAATAAACTCAGAAATTTACACACTACACTTATCCCAAAGTTTGTCCTTCAATTTTCAG
CTTCTACCCTTCGAAGACAGTGATGGCTGCAGTTTCAGGACAAGAAGACACCAGAGTACC
TTCGTTTG
>TeaL_231776
AGTCCAAACCGACGCTAAGGTCCAAATCCTTGTACAAGTAATCCTCGGTTTTGCCTGAAT
AGGAAAAGCTGACCTCATCAAGATGTAAAATGGGCAGGGGAAGTTCACCGCAATCGGGGA
AGACGAACTTGACAGTTTTGTCTTCGACGACTTTTTCTATGAGTCCCTCAGCCTCCATTT
TGTCCAAGATCTTCTGTCTGCTCTTACCTTGGCTCACCTTGTTTGCGTATGTTCCGCAAC
TGGCAATGAACTGCTTGATGTGTGCAATTTCTTCCTGTTGTTTGTGGTACCTCTTCATTT
GGTCGACCTCAAGATCACTCTTGGTCTTCACGAACGCGTTGTAGTTTCCACCATAGTATG
TGAGCTTTTGTTGGCGGAGATGGATAATGTTAGTGCACACGTTGTTCATGAAATCTTGGG
AGTGAGAGATGATGACGAGAGTGTGGGGGTAGTTGGCGAGGTATGACTCGAGCCACACGC
ATGCCTCAATATCCAAATGATTTGTGGGCTCA
>TeaL_231777
ATAGAAGTGTCTTATCAGCTATTAGATTGCAATTCATTATAAGTACACCATTTTTTTACT
GGCTGATGCGGAGTCTCGTTGAATTTCAGCACTAAATTAGAATTAAGGTCAGTCAGTAGC
CCTTTAGGGGCAGATTTCAGTCATCTTTTGTGGTTAATAGTAGGCACAACAGTAAGGTCT
TAATGTTTTGTAATGGTGTATGGAAGGGATAATGAATTGAGGATCTGATTAAACAAAGAA
AAAAAGTTTTGGGGGTTGTGAACAATACCTTGAGAACAATACCTTGGCTTGGTTTGGATT
ATTTTGTATGTTTTGAATTTTGAGTGGATGCTTTAAGGAGGGTGGGCTAACCTTTTTAAG
GTTCGTTTAGGGTATGGATGGAAGCATAGTATGGTCATTGGATGGTTTAAATGATTTCAA
AGTAAAAGATGTCATGAGGAGAAGAAGAAGAAAGAGGAAGAAAAAGAGGAGAGAGAACCT
AGGTAACCCAAATTGAAGGAAAGACGCCTCACATAATTGAGGAATTATGCTTTAAAAGAG
TTATTTTCTTAGACAAATGACTGCCTTGGTCTGCCACTGATCTGGCTGGTGATTTAGCAA
CAGATGTAAAAAAATAAAAAATAAAAATAAAAAGTGATTTGAACACAGATTCAAATGGAA
AATGCTTTGGAGAAGGCCTTGCCTTGACAGTTTGACAGTAGTATAATACATCAAGCGTAT
CCAACATCTAGGGTTTCCCATTTAGGATTATCTGGTTAGATTACACGCTTGACATATTAG
GTGATCTGCTTCCTAATTATATAGAATACCAACTCTTCTTAAAGAAGTGCATTGTTGAAG
AGTGGGGGATC
>TeaL_231778
CAATAGTAAATAGTCCCTCCAAAATTGTCCCACACCCCTCTAGGATAGTATAATCCCCCA
TAAGGAGTCCGGCGGACTCCATGTCCGGTGGACTAAACAAAAAACAAACGAAAGACTACT
CACTCCTTCATATAAGTAATCCAAACAATGAATAATCCCCCCAATCTCCCAATCAAACAC
ACCCAAAATGTAATTGGATGGTTCAATCAATGTTAATAGACTTGAGACAATCTATATACG
TAGAGGGGGGGGGGAACCGATCATGTGTATTGGAAAAGTCATTAAAAGTGAAGGTAAGTA
AGTCATTAATGAATTACTGCTTCTTGGACTGTCTTGACAA
>TeaL_231779
CATGTCCCGTATCCTTGTCATATCTGTTGGACACGCACACTGGGGGAATAGAAGAATCCA
TGTAACACTGTTTATAGGTTGCTGTTGTATATGGTGGTATGAACTACATACAAGAATAAC
TCTGCATGTAGAATTTAAATTGTGCTATTTTGATAATTGTTCAAGTCATCTGATATGATA
TCTCGATTTTACAAATCTAGAATGTTGAAGATGAGAATCTTAGTATTATTTGGTTGTCTC
AATTTGTTGTTACATTTTTATTTATTGCTGTTAAAACTTCTGTCTCTCTCTCGATAATGG
CCATCAAAGATTATCTCTATTACGGAATACGTTCTTGTGATATGTGTGTGTATAGTTGCT
GCATTTGTTTCTCCTCTAGTAACTAGTTGACAGTATTTCCAGCATCTTATTCTAGGATTG
TTTTACTAGTTGCTTCAACCAGAATTCTTTGTTATCAAGTATATCTGGGCAAAGCATTGG
TAAATTAGACTGCTCTCCATTTAGTTAAGACTACTTATCTACAAAAAGGAATTGTCATTT
TTGAACTTTTGAAACTCAAAAGCCTAATCAGTGGATGTAACCCAATACAAGCTGCTTCTT
GCTGAACTTTTGTTTGATGGGATTGAGGTGTGGGATCGGACTTCATGTCCAATAAATTTA
TTAATCCATTGTTTGGTTAGTTTAGTGAAGGCTAAACTAATAGTCAAATACGCATCATTT
AACCAAATAGTCCAAGGGCTATTTATTTAGGACTAACAGTCCATTGTATTGCAGTCCGCC
CTTATCCAGTCCATTCAAACAAACACCAAGTGTTGTATCATCCTAGGGACCTATACTGGA
TCTCATACCATATTTAGAATCAAGTCTTCACGATGATCATGTCTATTTTTGCTTGAATTT
TGCCAAGCTCCTTGGATCTATATTCCAAACTCTTGTGCTTTATTTACAGTGTAG
>TeaL_231780
CCAAGCATTAGCTCGAATGGCCCAAATTTGCTGGCAACGTGTCCTTTGTCTTTTACCCAG
TTGCACACCTACATGAACAAAAACCACGCGTTTGATTTCCAAAAAACGAGAAGAGGAGAG
AGTAGAGAGAGAGGATGACGAAACTGTAGCTCGCGACCTAGCGGAACTGGCCGACCTGTG
TGTTGCTGCTAACCACCGATTTGACTTGGGTGCTGCTGCTAACCATCGACTTGGGTGACC
ACCGACGACCACCAAAATTCTCCCTTTGCCGCCGCTAACCACTAACCTGTTCGTGAATTT
CTTGTCTTCAGATAGTTTGGTTTCATTTGTCAACGTTGGTTTGAGGAGTTGTTGTAGTGA
TTGTTGGTTTCTTTGACGAATATTTAGTTTCTTGATTTGTTTGGAAATAGGTATTCTGGA
CAAATTTCATCAGTTTTGTTTAAGAATTGTAGCAAAAC
>TeaL_231781
CGGCGTTGATTCAGATCGCGATGGCGTTGGTTCAAATCGACGACGAAGCTTGGTTTAGAT
TGATCAACGACGGTGTTGGTTGAGACAGACAGAGCTTCGCGATCGCGATGGCGACGAACC
CGAGATCGACCGGCGCCATGGATGTAGCGCAGAGAGAGAGAGAGAGACAGAGAGAGAGAG
AGAGAGAGAGAGAGCAGAGAGAGATCTGTTTCATCGCCGGAGCGAGGGACACGTCGCCGG
AAATCGCAGACATCGCCAGAAATCGCATGCTTCTCTCTCAGGGGAGTGAACAGTGTTTTC
ATGTGGTGTATATATAGTGGCATTTTCGTAAATAATGGAGATTAGGAGGGGCATTTAAGT
CATTTTGCCCCTCCCAAAACAGCTTCCCGCATAAGCTCTAAAATTAAGCACCTGTGGAGC
AACTTCAACTTTTAAGCCGAATTTGGCTTAAATTAAGCCATAATCTATGCCCATAAGTTG
TACCAAACACACCATAATAACTTAATTTAAGCCAAAAGTTTATTTAAATTGAAATTAAGT
TCTGCCAAACACCCACTAGATGCATTTGGAATATTTGACTTATATATGTAAATAATGG
>TeaL_231782
CCACTAACAAATTTTATAAAATCTTATTCATTCATCTAAATTTTGTTTCCTATTATGTGA
CCAGTTCGTGTGTAGAAATTGAAAAATGTAAGAGTAAATCCAACCCAAATGGATTAGGTT
GTCACTAAATCTCTCTGTTCCAATGCAGTCAATCCTAGAATCATGTAAAAATCTTGAAGT
ACAACATGATCTGTGAGTGCATTGTGACAGAGGATCCTTTGCCAACCAAATGACTTGTTA
TTTGTCAAGACACTAACTTTCTGCCCCAAAAGATGCCCTATTTTTGGGGTTGAAAGACCC
AACAAAGAAATCACAAAAAAAACCCAGAGGCATTATTGGCATGCATGTAAAATTGATAAA
ATTGAAAACAAATGCAAGAATAAGAGTACAAATAAAAAGGGTCTCTCCCTCTTTGAGATA
GATTGGTTTTTGAGGAAGCTCACAGTGGGGAACTTGTTGCTAGTGTAACAAATGAGCA
>TeaL_231783
TACTAGTCAAATCAATTTACCTTCTGGGGATCAGCTCAGTCCCAAATAATGTGTTTTCGG
ACAAGTTCAAAGCCTGTAAAATTGTCCTTGAAGTGAGGCATAAATTAAATGGAGTTTGGT
TTTGACTAGCTTGTGAACACAATTATAGGGAAAAGGAAAAAAATTCACAATAACAACTGC
ATACTACAGATAAATAAAGACCATCAGAATGGTATATCTTTCCACCTCCAAAGGCAGAGG
TGCAAAGCATACTGTACTTACCAGAAAGAAGTATGAAGCTCCCCACGAATGGGGTTATAG
CAATCAATTGGGTTGATAATGTCAATCAGTTTCTTAATTCAAGCTTACTTGACCATTGTT
TATACTCTTGAAGCTATTGGTTGCTTGAAGAGTGAGTGTCTAAAAGTTTGCCTTGCTTTT
ATCGAAGTTTGTGTTTATTTTGTCAAATCTTTGCACTTTGCTCTCTCTCTCTCTCTCTCT
ATATATATATACATACACATATATAAATCTGTCTGTATTATGGACCACCTCTGGGCAATT
GCTTTTAATATGAAGTTTATCTGTTAATTAGTATTAGCGTATAAAAGTTGATTGAATGTA
AATGCCTACTTGCAGCTTCTTGTACATGTACAGGCATAAGTACAGTCCTCTGATACTATT
TAGCATTGAATAAACATCAATTGCTGAGTAGAATCTGGTTCGTTAGTTATATCTGCTTCT
GGAACAGTTTTGCTGCTTTGGAAGTCCCATTACCTTTGTCTGTGAGGGAAAAAAGATGAA
ATATGGTTT
>TeaL_231784
CTCTCTCTCTCTCTCTCCCTACCCTAAACCCTTCTGATCTAGTTCGATACATTGGAAGTC
AGGTTCCATACTTTCAAAGCCCTTGGATCCCACTCACCTTGTCAAACCCTACTCGATCAA
TTCTGAGAAGTCTCATCAGTTTCTCCTTTTATTCTCTCAATATCCCATTCTCACCACCAA
ACCCCAGATCCTTTTGGATCTTCATCTCTTGATCTCACTCTAAATCGAGAGAGGTCGAAA
CCCCAATTGAAGATGAAGAAACCCTACATCTGTCCTTGACAGATGAACTTGAAATCTCAA
CCTCTCAAACCCTAACGAAGAAGATGAAAACAAAGCACGAGGATGAAGAAAATGAAGTCG
AAGATTCAAAGTGTTGAAATCGTCTTAGAAATCCATCAAGCATATTGAAATCTAGGTTGA
AGCATCTGGCTCTGAACTGATATGCTACCAGTGAAGTGGATTGCTTGAAGAG
>TeaL_231785
CTCTCTCTCCTCTCTTTCTCTCCATATATATGTTGTACATGTTTAGGTGGGGACAGTGTG
ATGCACTTTGGCTTGAAGTTGGGAAGGTGTAAGGGCAGAGGAGTGTTACTATTTTGATAC
AAAGTAGCTGCAGTCTGAGCATAAGTATCTGTGGAGTTGGGGGGAGGGGAAAGAAAGGGA
CGATCAATGAGCAAAATTAATGGTAAAAAAATGCCAAAGCTCACTGTTGTTCCTTTGTCC
AAAACTATCACCTAAGATTCGTATATATGTGATGATGTGCATAATGTATATGCGTTTTCA
CGGATGCCATATGTATCCTCAAATCAATGGATTTAGTATATGTATGTTTGTATGTTGTAT
TGTACTTGTTTTGTGGCTGTTTTTC
>TeaL_231786
AGGAAAATTCACATGGTTAAATGGGATGATGTAACAAGAAGTGAAGAGCTGGGGGGGAGG
GGAGTTAGGGATCAGAAAAGTGGGAGTGGTTAATAAGTGTTTGCTTGCAAAGTGAAAATG
GAAATTTGGTTAAATGGAAATACTCTACGGAAAGATGTTCTGTGTAGTAAATATAGTTCC
AGTGGCAATAAGTAGCTCCCAATGTTGACTGATAATCCCAGGGGTTCTAGACTGTTAGAA
TAATGTATAGAGAATGAGAGAAAATAAATTATATGTATTGAATATTGTATATTACAAATG
GTGAGGGGCTCCTTATATAGGAGAAAATACAATCCTTACAGACAATGGACAATGATGGCT
CATGATGGAAAGTGAAGCACTAGCACCTAAAGGCACGAAAGGGAATCACATATTATATTA
AC
>TeaL_231787
ACTCTCATGCTTGAGGTCCCAAGTATGACTGATGAAGAATTACTCTTCAACTTCTTGGAC
AACTTACAACCATGGGCGGAGCAAGAACTGCGTCGCCGCGGAGTGCAGGATCTTGCCTCG
GCTATGGCTGTAGCGGAGTCCCTCATTGAGTATAAAAGGATAGACAACAAGGCCAAAACA
TCCAAGGGTTACACTAGCGGAAATTCTAGTGAAAGTGAGGGGGATGAGGATGAAGGCATC
CGACGCAAGGAAAGGCATGGCAAGCCTTCCACTGGCAAAGAGGGATAAAGCAAGGCCAGA
GAAAACAAGGAGAGATTCAAGCCCAAGACCAATTGCTTCCTGTGCGATGGGCCACATTGG
GCAAGAGAGTGTCCCAAGAGACAAGCCCTTAATGCCATGATTGAAGAACGGGAAAACGTG
GAGACTCCGCAGATAGGATCTCTACAGCTTCTTGGGGCCATCGAATTGAAGCCTACTACA
TTGACCCAAGGGGATAAGGGTTTAATG
>TeaL_231788
TAGTTTTATCTAGAATTCTACACAATCAACAAGAGGTAAAGCAAAGCAAAAAAAAAAAAA
ATTGAGATTAAGATGGAAAAAGAAAAAGCCACGTGAAGAAGTTGAAAGAAGAATGCAGAA
ATGTGGCAGCCGATATTAGCAAAGTCCATTAGTTGTATTGTGCCCCTCAACAAGTTCTCT
CAAAGTATAAATATCCAAGGAAGAGCTTTGGTGGGGTGTGGTTAAGAGAGCCACCAAAGA
GGGTGTGGTAAGAAAGCCATCAACCCAAGTGTGGTCTAGTGTCTAGATTTTTATGAGTGG
TCTTCTTATGTAGCTCTCAAGTGAGTGCTTGTGTGTGTAACTAAAATAATGTATATCATA
TGTGGTAAAGAGATTCTTTTGTTTTGTGAAATGTGCAACAAGTATTGGTCACATCATTGC
CTTGTAACAAGTTCTGTGTACTTGTTAAGTATTGATAGTTGTGTGTGAGTGCTTTGTTGA
TGATATAAAATTAGAGTCACTTGTATAATATTTTGGGTTCATTCACGTAATAGATTCAGC
ATGCTTTTAACTCAACTGGTCAACTTTAAAAGTTATATCAATGAAAGTGAGACACACGGT
AGTTTGAAGCTTTTGCCGAAATCAGAAAATTTTCTTAAATAGGAAATAAAAG
>TeaL_231789
AAATGTTTTTGGAAATGGAAAGCGTAAACATTTCCCCTGATGTTGTTGTCTATAGTTCTT
TGATTAACGGGTTGTGTAAATTAGGCAGATTGATGGAAGCTATGAATTTTTTCAACAAAA
TGGTAGGTCAAGGAATTTCAGCAGATGTCGTCACATATAATTCTTTAATTCATGGTTTTT
GCCAGTTGGATTTCTGGATATGGTTGGACACAGTGTTTCTCCTGATATTGTAACATTCAC
TGTACTGATAGATTGTCTCTGCAAAAAGGGCAAGGTCGGAGAAGCTTACAAGCTAGTTGA
ATTGATGATTCAACTTGGCAAGGAACCAAATATTTATACTTATAATTCACTCATTTATGG
GTTTTGTATGTCAGGCAAGTTGGACGATGCAGAAAAGGTTTTCAAATCGATAGTTGATAA
GGGTGGAGAGCACAACGTTACTTCCTACAACATATTGATTAATGGGTATTGCAAACATCA
GATGATTGATGATGCTCTCCGACTCTTTCAGGAAATGCATTGCAAGAGTTTGAAGCCCA
>TeaL_231790
GGAGTTTTGAGGGTTCCTTATCAGATTCTTTGTCTGGTTTGGGCAGTGGTACATATTGCT
ACTGAATCTGGTCTTATCTTGTCCAGATTTAGGAGGGCTTGTAGTGTTTTGTAGGTCTTT
GCTGTCGTGCATGTGGAGTTCCATGTTCTGGTCTTGGGATTAGGGTGTTATCTCCCCAGT
TTCGTGAGTTCCAGTGGTGGTGGTGTGCTGGGTTGTACCCTGGTGGGGTTTTTTGAGGTG
ACGTCATGTATGGAGCTTCAGTGAGAAGTTGCAGGTGGTTAGCTATTTTGGTAATGGCGG
GTCTCTACTCCGGCGCCAGTTTGGCTTTCAGAGTTGTGGTTGCCGGTGTTGCCGTGGAGG
ATCTTTTGGCATTGTTCTATGTGACTTCGCTGGTGAATCTGTTCGGCTAACAGTGGTTGG
GTTTCTGTACCTTGGTGGTATAGGTTAGTGACTCCAGCGGTGGGTTGCACCATTTTGGTT
GCGGCTCTGCTCGGTTTTATTGTTTTTGAGAAGGTGGGTTTGATACGTGCGACAGCTGCA
CTGGTTACAGTGACTGAACTGGTTTCGGCGACGTTGGTGTGGCTGGCTGCTCGATGGGTC
TTTAAATTCCGAAGTGGTCGTCGCTGGTAACGTCGTGCGTTGCTTGGGTTCTGGGTGCTG
GTTCGTTCAAAGGTTCTCCGGCTAGTTTCCTGGTCGGTGGTGTATTCTGGTTATGGAGCC
AGTGTTATTGCTTGGGTTTGCCGTTCCTATTCCGGCAGTGTATTGCATGTGATGGGTCAT
TTGCTACCCCTGTTTCAGTCGTCATTTTTTCGATGGCTGGTGATTTATTTTGAGGTAGGT
CGCCGGTGGTTCTGGCCTAGCTCTGGGTTACCAGCGCCGTTGATTGATTTTTGCCATGGT
CTGTTTTACCGAGGGTGCTATCACCGGAGCTGCGTGATTCGGTAGACTTGCGAAGGTGTG
GGCATCACGCTCGTTGGTGCGAGTGACC
>TeaL_231791
TCCAACACAGTCTCCTTATGAAGGTAATGAACTCAACAGCATTTTCTTTCATAAGCATGT
ATTTAAAGATACAATCAACAATTTGATCACATTTTTTTGGATCACATTGATGTGCTTAAT
GTTTAAGCTTCACACACTAGCATTGACCTTCCATTTGATCATTGACAATACTGTGGAAAA
GAGAACTTATTCCTAAACTTTTTTGTTTTGCGTGGGACGAAACTTGACTCAAGTAACCTT
TGGCAGTTGCATTTGGTTGAGTTGTGTGGTGGATTTTGTTTTATTGTGCTCAAAATTGTG
ATTTTTAGTATTTTCTACATTTTATGGGCAAAAGAAAAGCCTCAGGTTGGAATGAATTCA
CCGGGTTGGTTCTTTAGATGCTTCAGACTTTCTAGAAAATTGGAAAAGTTAACAAAAATC
TTTCAGCTCTTTTGTTGAAGTGTTGCCTGCATGTGTTCTTAAACTTGTTTCTCGAATTCT
TTTCCAAGAGGCAATGGATTAAAAATATTGATTTGATGTCCTTAGTCTTTGTTGAGGAAG
TGGTGGGAGAATTACTAAAAATATTTTTCCTTGACAGTTAGTCAATTTACGGGGAGGTGG
TTTCAAGTTTTTGTTTTTTTTGATGATATGCTCATCCCTACTTTGATGCAATTACTTCTC
TTGTCTTACCATCTGTGTAGGAGGGGTTTTCAAGCTGGAATT
>TeaL_231792
CCCATATGCATTCAAAAAAAAAAAAAAACCCTACCCCATACGAATACCCGCCGTACACGT
GCTTCATAGCATGATACCTAGTGGTGCTTCAACTACAAAAAGTAAATTCAAATTAGATAG
AAAAGAAAAGAAAATACATAGCAGGAGTGTTCGCGGATCAGGTTAAGTCGAGTGGCCTCC
CATCCGCCATCCTTCCAAACTTAGGCGGATTGGAAAAGCCAATCCGCATCCGTCCGCTTA
GTTAGCGAATGCAAATTGAGCGGGTTGGCGGGTCAATGCGAATCGATTTGGTAGTTTGGA
CTTTACTTTTTATGTTTTTCTTTTTTCTTTTTTTTT
>TeaL_231793
CTAGGGTCACGATCTTTTTGGGTCATTTGGACGGCAAGCGGCGGAGTGTGGTGATTTGGA
TTCGTGGCGAGAAGGGTGGTGGGCAATCGTTTCAAATTGTGGTTACGATCGAAGGTAGAA
GGCATCAGGTCTTTCTCCCAGTGTCAGAGTTTGGGGATGGCTAGGAGGGTGTGGCGTTGA
TTATTGAGGGCTTTGCCAACGAAGAGAGCTGGGTTGCGAAGGCTGGCCAAGTGACAAGGG
TATTGGCGGCGAAGAAGACTGCTTTGTCAAATATGGCCAATATGGGTAAGCCGATTCAGA
TTGTGGCTAAGGAGGGGTGGTTTGGCTTGCTGAATAGGGCTTTGGTGGGTAAAGTGGGTG
TGATTAGGGATCTAGGGGTGGGATTTTCAATTATAACGAAGTGGGTCGGTCGATTGTGGA
GATTTTCAAGAAAGGTGGAGATCCGGCCAGTTGGGGGTCAACACTTTCTCTTCGTGTTCC
CTTCAC
>TeaL_231794
GAAGCTATATATTATTGTGATTGTTTCGGATAGGATAAGTTGATAATATTGGAAGTTATG
GGGATATTATGAGATTGTATTGATATGTATTATTAAATGTTTAGAGGTTTTGTTCTTGAT
CATCGGTGGAAGGTGGCATAGATTGTTATAAAATAGATTATGCGTACTATGTGTTGTTGA
TTAAAAGATGTGAAGGGTCTGTTTCCTTCCGGCTAGTGATCGGTAAAGCATGGCGCATTG
AGATAGGTTACGATTCCTTCTAGTTTGACCCCCGGTAAATAGTGTGAAGGTTCTGCATTT
CTTCCGAATAACGACTGGTAAAGTGTGGCATATTGAGATAGGTTCACTTACCTTCTGGCT
TGCGCTCGATAAAACATGTGAACTACTAAGGCTATATGAAGGTTCTGCTTTCCTTCCAAC
TAGCCATCGGTAAAGCGTGGTGCACTAAAATTGGTTACGATTTCTTCTAGATAGCAGGGT
AAATCATGTTATGGAATTGATAACTCTTTGTAATTGATCTAGCTGTGAATTGAAAGGTAC
CCAACTACCCTTCGTGCTAAGGCCGGTAAATGTGGAGAATGTGATGTTATTATGATAGTA
GTCTAATTGAATGGATTTAATGACATTAATATGGATGGAATATGCATTTTTGAACTTGAA
TTGTGCCTTGGTGGGATTTATGTTTGGTTATGTTAAATATA
>TeaL_231795
CATTTTTTACTTTTTTGGTTTGTGTCTACTGAGTAGAACCTAAAAGCCTAAAGTTTTCTG
ACAATAAAAAAAAAAATTACTAAAATAGAAAAAAAGCCACTAAAAAGTCAATCACAAATA
CCCATTTTCTATTCTGCAAAGCAATATGGCAAACCATGTGCTTGCCACAAAAGAAAGGCA
AAGCATCTCTCCTCAATTGCACCACACAAAAAGGCATGTAATAGGATGACACTGATTGTT
TTACATAACTCTTCTCATATATCACATATGACAAAGAAAATAGTGACAAGACACTAATAA
CAACCCCACCTTGTTTAGAGATTGTTACATTAGGTAAGCTTTTTAATGTTTTCATTAACC
AAGATAGCCTGTTAATCATTTACAATGGCAACTCATCAGTCGCTCAAATATAAGACAAGT
TTGAGAATCAAATTTTCCCTCGTTAGACCAAGATTGCAAAAAGACTAGACCCTGCTACTT
ATGTATTAACTTATTAAGTCCTACCTTCTCCAGTGAATCATTGCAGCCACGGTTAATGCT
AGATATCACGTTTATGCATGTAGAAATTACACAAGACAATTAGTGTGACACAATGAGTTT
TTCTGAAATGATTCTCTAACCTAATTTTTGTGTGTGTATTCATGTACACCTCGGACACTT
GTGAAATCAATGAGATTTACTTGCCATTGATTTCAGGAGCTTAAGGATGTTCTTCAAAAT
GTTCCTGAGATTGTAGAAGTGGTTGGCAGTGTATATGCAAACCAAGTGTTAACCAT
>TeaL_231796
TTTTTTTAATTAAAAAAAAAAGAAGGCATTTTTTGAACAACAACCACACACCCGTTTTAA
AGTGTTTTGGTTAAAAAAAATAAACAATTTCATTTCATTCTTTCTTCATATTACACTCTA
TATAAGGTTTCTAGGTCCGTTTTTTGAATGTCAAGACAGATTATATTATGGTTGGTAAGA
TTTGGCATACATCTATCTCTTGATATGAAGTTAATGCCCTCCCAATTGGATGGTGTAATT
ATGTCCTTATATAAGAATTATTTTATAACATATGTCAAAATCAATTTATTTCATTCTTTT
TCATATATACGATTGTTTAACAATCTTTTTTATAGTTTCTATTGAATCTTAACGATTCTC
GATTCACAATACGATTCTCGATTTAACAACTATGGATATATATATGAAAAAAATGCAATT
AAGTTAAAAATGAAGGATATATAGATATATGTACGACATAGGAAATAAGAGAAGGAAAAA
GAAGACGACAGAGGACTATTAAGATCATTTCACATTTGTCAGTAGCGGTGTTAGTATTGC
ATTTTAGTCCAAAACCACATGAAACCTTTTTGGCTTATTTATAATGTTAGGGATGAAATG
TTCCAAGGTCATGCCACAAGAGGGTAGAATGAATTTTGCCCTGAATTAAATTACGTAATG
CTTAAGAGAAAATCATTAATTTAAATGGCACAATATATTCAAGTTAATTAACTTAATTAA
TTATTTTTAAAATAAAAAATTCCATATACTGAAATCTCTGAATGACAATCGGATTAGAAC
ATACATAAATTTAACTTAAACTCCTACTATTGATATTGTGAGTAGTTCATTGATTGCAAA
TTCATGTCAATATATAATATGTTTAATTATAGTCATTTTAGCTTTCATAAAGTAACAAAT
CCTATGTTTGTGCACGTGGACGTACAGAGCATAGCATGCATGCATTCTTGCATACGTACA
TATGAGTCGGGGGTAATGACTTCAACATTTGAACCAACACTTCTACAGTGTAATTAGATC
AATTGCACCTATTTCTTGTGACAAGTACATGGTTTTCGCATATACAAGTTTTGTTAGCAA
TGAAGATCGGACCACAATCAAAAACAATTGAAGAGGAAACTTAATTAATTCTTTTCTATT
TCATTCCATTTTCAGTCAATTTCAATCTTACATGATGTTGACAACTTCTTGTTACAAAGG
AGGAGCCACAGCAAACAATATGGGACATGTGACTTGGCCAAAAATTTTGAGAACAAGTAG
ATAAACAAGGGACAAATTTAATGAAAATTATTTTAAACAAAGAGGAAGGAATCATCAATG
AGAAGAAGTAAAAATCTAAGAAACGATATTACCCAAAAAAAAAAATGGTGTAAAAGTATT
AGAGCACTTAGTAGCAAGAACTTCTACTTGAGTGGTGTTTCTTACTAAGAAATACGATTC
TGCGCTCGCAAGTAAGAAACTTGCTCCCGTCAAAGAAGAAAGATGCTCCCAAAGAGCATA
ATGATTGCTTCAAAGATAATGGCCTTGTTTGGTTTGTATTTGAGAAACATGTTTTGAGAT
AAAA
>TeaL_231797
CGTTTAGCCTCTGCTCCCAAGCGAGGCAAGAAAGATCATTACAATTTCCTTTTTCAATAT
TCGTGTAGAGATGATCGGCTGAGTGTTCCATTGACCATATATTCGTAGACAAGTACCATC
TCTTCATAATCATCAGAGTATCCAATCAGAGTGACGACATGCAGGTGTCGGAGATTGGAA
AGTGTCTTGATCTCGGTCCAAAACTCTTCAGCCCCTTGCTTGGACTCCGCGTTCAACCGC
TTAATAGAGACGGTGACGGCTCCATCATCAATGAACCCTTTGTACACGACACCAAATCCG
CCTTTCCCAATGACCAAAGCATCATCGAAGTTGTTGGTCGCCCGCTGTATCTCAAAAAGT
GAAAAGTAACGGCACAAATCCTCCGATTCAAAAGCAACATTTGCAGTTGTATTCCCACAT
TCTAAAGCCAACATGTTTCAATCTTTGCCAACGTCACTACACCACCACTTACCATCTCCG
CCACCACTTCCATCATCCTTTTACCTCAACCACCAATACAAAATGTTTTTTTATTAAGTG
GTAGTATGAAAAATTTTTTCACTCCACTCTAGAATGACACTGTCGGAGTGAAGAGAATGA
ATTACTATG
>TeaL_231798
TAGTGATTAAGGCAAGTGCCATTGAAGTGCAGGGAGGCTTGTATGGTGTAATGAATGGTC
CAATCACACTACAGGGGTGGACGGTGATGAGATCAGGGCCGTTATCTTCTGCGAATTTCC
ATGCAGCTTTCTCAGCCTCTGTTTTTGCCACAAGATACATCTACTCGACAACGAAATCAG
AAGTAAGATTATTGAATTGTAGTCAGAGACGGAAAAGTTGATGCCTTGTAGCTAATTGTA
GGGGATGAAAAATCACACTTACTTGTTTGATGATGTGAACCCAATGGAAAAGTCTCGAGT
GTGAGATGCACAAAAGTAATTAGAACTCGGTCGGGAGAACTCACACACTTCAGTTAATCC
ACCATCAAAGATGAGATACCAATAGAGTTTGAGTAGTGAATAATTGCATACCTCAACCTT
TGGGAGTTTAGATGGATATAGATTAGTTTCCCTTAGATGAGAAAATCATTATTGGAATAA
GTCCTAACTTACCTAGCCATTCTCTATGAAATACCTAGCTAGATTGTTTGGAAGACCTCT
AGAAGGAATATTCCATAGCATATCCTTGGGATATGGGACGTAACTCGACTAGGTATTTTC
TATCAAATATCTAGCTCGATTTGAGGGCCTGAAGGAAATATTCCACATCATATCCATGGG
ATGGGAGCTTTTAGAATGGCTTGCTCACCAAGATAAACTCATCTATATATATATACCTAC
ACTCCAAAGGTTAAGGTATGCCACCATTCATTACACAACCTCTCCGTGGATACTCTCTTT
ATAATGGTGGACTAAACACTAATGATGGTTGCTTTTGTAGATCTCGTATGTGGAATGGGT
CCGGTCTTCTTCTACATTGAGTTTTTATCATCAAGAAGCAGGGTATGATTTTTCTTCCAA
TTCACTAATGTTCTACACAAGTTGATCCGCAAACAATGAAGTTGTCTTGTTTAAAACAAC
CTGGGTTCATATAGTCAAATGTTTGTACCCTGTCTGAAATATTGCTGGAGTTGTCATTCT
TTTTTGTAGCAGTAGTTTGGATGTTAACAGGCCGGCCGTGAGAGTAGGCAAGAGAAGTCT
ACTGGCTTGTTTGGTTTGTTTTTGGGAAAAAAATTTGGAAAAAATTTTCTAT
>TeaL_231799
GTGCATGAGAGGATTATAAACACCTGCAGAAAACAGGACGTTGATATAATTGTGACAGAC
CGTTCTTGTAAAGCTAATGAAAACCGGTATCTACAGCTAAGGAATCATCCATATGTGGAA
ACATATAAAAGCCTTGTGCCATGAACATAATGTGCAAGAAAGCAACATTGGTGTATTAAG
ATCAATGGAGTGTTATCATTTATTATTTTTCAATATAGCAATAGACATTCAAAAGCTTTG
TGTATGTACCTCTCCATATATACCCCTCCCTTTGTTATTCATCTCCTAAGTCACCTAATC
CGTGCAACATAGTGGCTGGATCATGCTCTAGCATGCAGATTGGTGATTTTTTTATTTTTA
CTTTTGTCAAATAACAAATTCAGTTTTAACCCATTCTTGAATGCCACGTGTACACTTAAA
TTGGGGCAGTGATGAGGCTTCTCCCTGAAAAATGAGTACAGAGGCCAATTTTCTTATCAG
AAGACTTTGATTGGAAAAGTAAGTTCAGATCTTTTTCCTGACACAAAGAGACTCTACATG
CATACAGATGTAAAAGTAGCATGACAGCACAAGAGAAGAGACTGTCCTTAATATCATACA
AGTTAGATTTCATGACCTCAACCTCGACTCCACAGGCAGTCATGTCCTCTATTTCTTCCC
TTTGTTCCTTTTTTTCTTCTTTTGCTAAGTTTTCGCTCTTATGTTCTTTGCATTCCAGAA
AGGACAGGAAAGAGGGGTACCATCACAATTGCATGGTAGAACAGATTACAAGCACGCGAT
AAACAGAAATATAATGATTGATTCTGAAAATCATATAACCAATACACACAACCAAATCAA
CTTGGATTCCAGTACAAGACCCTTAAATCTTACACCATGCAGCGTTCATAAAGCTAGATA
GGGAGTAAATAAGACCAAAAAGAGGAACATTTTTCATAACTGAGAGATGCTTAAAAGTAA
GACGTGAACAGGCATGTAAAAAAATATATACAGAGAGATTCATATTGTGCATAGATCAGA
AGCTAGGCCCGTGATGTGAAGATGATTATTGCAGGACAAATGACAACCCAAACATATATA
CATACGAGAATTTTGACTACAGGTTGTACCAATGCTTACCGATGATGCTATGTTGTAGGC
AAAGG
>TeaL_231800
TTTGTTGTGTAGCATATAGCTCAGTCTAGGATATATCTACACCTTTATGTGTACAAACAT
AATATATGCGTATATGCCAATTAATTGAAGGATGATGAACTTTTGTATAGATACTAGAAG
GCTGACATTTCTTTGAAGGTGTCATAACTTATTTCCATTGCTTAATTTTCTCAGAAATGC
ATCTGTTCTCATTGTTGATTGAGATGTTTAATTATCCATGTGGGATTTGATGACTAACAA
AAAAAATGTTGTATTTGATGTTGTTGGGAGTTAGAGTCAGATTTCTGATATAATTTTATG
TTTTTTTGTATTTGATG
>TeaL_231801
CATTCAATAACAGATACAACAATAACATTCATAATAATAACAGATCCAGAGGAGCCTTTT
CCTTTAATTCTGGATCTAACTCTGGCTGCCAGATTTGTGGAGGTTGGAATCATACTGCTT
TTGATTGCTGGCATCGACTGGATCCTACATTTCAGCCTTTCTCTGGCAGCAGTTCCTCTC
AGTCAAAGGCTTATGCTGCTTCAGTTCCTCAGTCATATGCTGCTTCAGTTCCTCAGTCCT
CTTCTGATCCTTCCATACCTCCTTGGTATGTTGACTCTGCTGCTACCAATCATCTGACCA
ATGACTTGACTAATTTGCAACAATTTCAGCCTTATCAAGGTCAGGATCATGTTCAAGTTG
GTAATGGCTCTTCCTTACAAATCAGTCATATAGGTAAAGGTATTTTGCCAACTCCACATT
ATTCTTTTCCTCTCTCCAATCTTCTTCATGTTCCAGCTATTTCTTCAAACCTTTTATCTG
TGCATCAACTCACCAAAGACCTCAACTGCCTTGGTAATGGCTCTTCCATACAAATACTTT
TGTCATTCAGGACAAATGCACGAACAAGATTCTGCATAGAGGTGTTAACATCAATGGTCT
TTACCAGTTCATTCCTTCATCTGAACCATGCTCTTC
>TeaL_231802
CCATCTTGGCCTCAAACAACAAAGGGATATCAAGAACAATAACCTTACAGCCCTTCATCC
AGAGCTGAAAGTAAACATGAGCTTGAAACAAGCCAGACATCCATGAGATTAGAAAACAGT
ACTGATACTTTCCTAACCCAAATGATACGAAATGCACAGTTGGAAAAGGATTAGCTATCC
ATTGGACATCCAAAACCAAATGCACCCAAACACTTCCAACCTATTAAGAAGTTGACGCTT
ATCAACATCAGAAAATACTATGTGGCTGAGCTTTCACCAAATACTATCAAGTTAACTTAT
CCATTTTCCCATAAGACGTATTCACCAAATGCTGCCATGACATTTTTTTTTTTGATCAAC
AA
>TeaL_231803
AGCAGAAGGAATGAGCAAAAAACATTCGAACACAGAAGGGAAAAAATCGGTGTGTAAACT
AACACAAAACACAGAAGGGAAAAAATTCAAGAAAGCGGATGAGTTAGAGAAACTTGAATT
TTAAACTAGCCACCCATCTTTTCAGTTGATGAAAGATTCAATGGACTTCCATTTAAACAT
TATGCTGAACCATCGCAAAAATGGATATCCTATAAATATGGCACTGCCAACTTCCCAACT
CCTATTCTAATAACAGAAATCCAATTTTACTTAAATTCAGTGTCCTTCCTCATACTTGTT
TCAGCTGCAATGATTTTTTTTGAAGAATTTGCCAAAGTTGTTATCAACAAAGTGTTCATA
GGGTAATAACAGGAAGGGTGCATTTAAGCTTCATGTCTTACCCAATCCCTTGGGAGCAGA
AGGAATGAGCAAAAAACA
>TeaL_231804
CCACAACATGCCCAAAGTCTGACGCGGTTGATATTTCCCAAACCGCGACGACTCTGATCT
CATCCCAAGTCACATTCTTCATCAAATTCACAACAAAGCTATCATTTTGATAAGTTTTGT
TCAGTTTCATATCAGATATCACAAACCCACTCGTTAAATTGTCGAAATCTTCACCAATAG
CACCCCACCAACGCACATTGGACCCTTGAAGCATATCAAATTCACTGACCCTAAATGAGC
AATCATCGATCAAATCAAACACCCCTCTCAACTGGTGTTGAAGCATTGCGAACTCTGACT
CGAAATTGAGCAGAGAAGCATTGTTGGTTTTGGGACAACTCGGGGTTGGATCCGAATAGG
AGAGGAGAACCCAATGGAAGAGAAAACCCAGAAAGAGTTGGGAAGCTCTTGCCATGGCAA
TGTGAAGATCCGAGTTAACGGATCTGAGGTGGACTTGGACCCGGAAATGGTGGTGATTTT
TTGTAGTTTTTGTGATGTTTGAAGGGTTTGTAGAGAGAGAAAGTACCTGAGGTCGCCGGA
GGGAGCTCTGTGATCGCCGGCGGAGAGGGGTGTGTGAGGAGAGAGAGAGAGAGTGGGGTG
AGTCGGAAAAGCTGAGTTCGGAACTCGTCGTTGGTTGTTGAGCAGAGGGTGTTTTGTAGT
TTCATGGTTTTTGAGTGGGCCAGAGAAGGGATTTGGAGAGACTAGTACTAGGATATGCAT
ATCTGGGG
>TeaL_231805
CCTGTACTATGATGGGAGGCTTTGCCCTCGCTGTTGGTATATCCGTAGCTTCATCGCCTT
TCGTCGTTTCTTTGATACAGTGATTGCTGACATGATTGAGCGGCACCCTGGGACACCAAT
GCCCACCGCAATGAGGGAGAGATATGTTGCTACCTAGGAGACTTCCTAGATGAGGGTGCT
ACTAGATGGCCCCTTTTGCAGAGTCTGGTACTTGAGAGAGCGATTCACCCGCCAGACTTT
GGGCCATGTCGAACCTCACATTTCGTCTTCTCTTCCTTCGCTCATGAGGATTGTTGATGA
TATCACTAATGAGGCCCTCATTGATGATATGATGCTGGGGCAGCTGCTGATGCCTTCTAT
GTCCCCGGAAACTATACCGCATTCTTGTGGTTTCACATCATGCCACCTCTAACTAAGAGA
TGGCTCGCGCCATCGGAGTTGCTAATGCCCATGCCACTGGTGATGATGCTCTCTTGTCGC
TAGAGGTCTTGCACCTCCTGCTAGTGATGTTGCCCTTTCTCTCGGACATCCGATACTTCC
CATAGCGGTTATATTTTAGACCTTGAATGGCGTTCTGGATGAGCTACCTTTGGAGTCTCT
TGGACGATGATCGCTCGTCCTTACTCTTGAGATTCAACTGGTACACCCTTTTCCTTGTTA
CTTTCTCATTTATTTCTCATTA
>TeaL_231806
TAAAATTACTTCTCTCTAGTAACAGCTTAAGTTTTTATGAGTTGTTGTATAACAATTTAA
CAAGCATATATGCAATCAAATGTCTTCTTTGACTTAATGATCCTTTGTTTTTCTTTTGTA
ATTATGTATAAAATGTCTTCTTTTTTTTTTTTCTTTGTATTCAAACCTTATCTCCTATTA
GAGAAATATAATAATTGCACATGATTAGCGGCTCTGAGTAAGTTTTAGATTTGGTTAAGA
TTAGATAAAAAATAAAAATTAAAAAAAAGGATGTGCACCTCTTTATACCATCTCGGTTGT
GCTTCATTAAAGTCGCCTAAAAAGACCAAATTAGGCCCACATGGACCAAGCCCGCTCCAA
TGCCCATAACCAATATTTTTAACCTCGTGGGTAGGACTTGTGCTTTTAAGAATCTAGAAT
GGCCTGGCACAAGCCCAGCTCATTGACTACTCAAAACCTATTAGGCCTAGGCCTGGGATT
AGGATGGACTTGGGTCTTAAATTTTTGGGATGGCCCAGCCCATTGCTTATGCTTACTTAA
TTTCCATAATAAAATGTCTTTTTATCACTATGTTCCCACTATCTGCATCCTGATTTCTCA
AAAATTGTCATGTTGATGCACACATATCATGCCCTTGTCATGCTTTTCGCATCTATAAGT
TTCCATGTAAAAAAAAAAAAAAATTATTTTTCGTGGTTTTAATATTTATTCTACATTTCA
TTTCTTGGCTATACTACAATCCAATACGTAGCTAGGAAGCTTCCATCTTCCTTGTATTGT
GAAATTAAAGATGAATGTAGTGCCAATGTCAAAAAAAATCAAAATCAAAATCAAATCTTT
CACCCCCCTTGTGATGGGAAGATTGGACAAGTATTTCAACAATATGAACATCCCACAGAA
TCCAATCCTG
>TeaL_231807
TGTACTTGTTGCATTAGTCGCAGGATTTCACCTAAGCTGAAACCTGTAGAGATTGCACAT
TCTACACTTCCATATCTTTAGGATTAGGTTGTTTTGGAAGCTCTATGGAGTGGCCTAAGG
TGGTTTATATGCTCTGTTTGGACCTATTTTAGACATCCATATTATTGTATGTGGTTCTTG
AACAGTGACTAGGGAAGCTGCATCAAGCTGGAGTAGGGAAGGTTTTTTTCCTATTTACAT
CACGCTATAAGGGAACTTGTGGCTTTTAGCTTGAAAATTCGGGAAAGGAAGGAATCTGTA
ACTGTGCTGTTGTGTGGGACCAGTGGTCGTGGCAAATCTACATTGTCAGCACTGCTGGTT
GGGTATCATGACTGTGATATCTACTGACTCAATTCGGCATATGTTGAGGAGCTTTGTAGA
TGAAAAGAAAAATCCCTTGGTTTGGGCTTCAACATACCATGCTGGGGAATATTTGGATGC
AAAAACTGTTGCAGCAGCAAAGGCCAAAAGAACAGCTAAAAAATTAGCTGGTGTTTCCCG
GCCCCTACCAAAAGATGATGCCTGATGGTTCTACAGTTGGAAAGTCTAATACCCAACCAC
CAGAAGTGGGTTCTAATGCTGCTGAATTTATCAGGCCGAGACAAATGGCCATTGAGGGAT
TTAAAGCACAAAGTGAAATGGTCATTGACAGCCTTGACCGGCTGATCACTGCATGGGAAG
AACAGAATTTTTGCATGGCTATACAGGACAGTCCAGTAGTTCCAATTGGGAGGAGCCCTA
GGACAGATGTCCTTTTAAAGGCAGAAAAAGAAGTGTTGGAGTCTGGCAGTAGTGTTGTAA
GATTAGCAGGACTTTACAAAGCAGATAAAGGTGCACATGTTTATTGGTTGGGGAAAGGCA
CTGTTGACACTCATCCATATCACATCCTCAATCTTATACACTACGAGACATGAGGAGAGA
TGTGCAGGAGATATTCAAGATGACTCCTCATGACAAACAAGTTATGA
>TeaL_231808
ACTGAAAATGAAAGAAATACAGGTTCTACTTTTGGAAGTTGGTTGTGGATTTCAAAGTAT
AATTCAGTTATTTGGTTGCAATTTGGTAATATAGTTTAAATAGTGAATCTATGGACATTT
GAGGCAGACATTTGGGAATCACTGACATCAAACGTAGAGAATAAATATTCTTGTGGGAAT
GGGTGGGGAAGAAGCATTGTCGTGTCTTATAGAGAAATATAAGCCTATTTTGCTAAACAG
TTTTTATTAATTTTTTTTTAAAGGAACAGATTCGGGCCATGATTTTTGAATTTTTTGATT
ATAGGCAACAGACTGATAAAAAATTGGCTGGAGTTTGTCACCATTATTTTGGAATTGTTT
TTGTGGTCAGGAATGTAGG
>TeaL_231809
ATTTCTTCTAACTCAAAGGACTTCCCTTTGACACATTGCTTGCGTTGCCCTAGGGATCGA
TTATCTGGAGAAGGTAGTTTGAGGCGTGGATTGCGAGCAAACGGGGATCGATGGTTAGAG
CATATTGGAGGGAGGTCTGATGGGGAAAGGACTGCAGTGAGAAACGATCGATTTTCACGT
CGCTGATGGACACGGGATGCTGTTGCAATGGCAAACATGAGATGTAGATTCTGGGAACGG
AGAAAACGACAGAGAGGCTAGTTACAGCAACAAGGTCAAGATGAATTGGGTGGTCAGAAA
GTGTCAGTCCACCGAATGCAATTTAGATGGAGGAAGAGAAAGACTTCACCCGTTAGCTTT
AAAGAACCGTGTGCAAAAAAAGGTTTTCAAAAATAGGGGATGGGGCAAAGAAAGGTTGTT
CTAGAAAAAGTGGTCAAGCTTTAAGAGTGGAGGATGCTAACTTGTGTCGACCAGAGAAAA
AGCAATGTTCTGAATCTAAGAAAGAATTAGGTACTAATGCTTGTTGATTTTGCGAAAATT
GATGAGTTCTTTTTAAAATATGAAACTGTTTCCTTGTTTAATTTGGTTTTGGATTCGAAT
GACGTGAAGTTGAAGGGGTATTTTGAAAAGGTTGTCCCATAACTACCTTCTCCATCAACA
TGAAGATTATGAGCTGGAATTGTAGGGGGATGGGTCACCCTCTGACAATTCGAACAGTGA
AACAATTGGTCCAGTCTCATAAGTCTAACCCTTTATTTCTTATGGAGACCAAGATGGCGG
CGGATAAATTATAATGGTTAGGGTTAACCATGGGATTTCAATTTTGGACCGGGGTGGATA
GTAATGGGTACAGTGGGGGATTATGGGCGGCTTGCGATAAATATCAGAATATTCGGGTGG
TTAAGAGATGTGACAGGTTTCTAGCATTGATTATTGCTAAGGATCAAAGGGAAGAGTGGA
TGTTATTATTGTTCTATGGCCATCCAAAAGTAGCAACTAGGCTTGAGACTTGGGAGATGA
TTTCTTGGAAAGGCAGAGTCAGACGTATGGTCGGGTTCAGGGGCTGATCTTTTGAGGGAT
TTTTTGAACAAGAATGGATTAGTGGACATCCCCACTTCGAGGGTTCGGTATATATGGACT
AACAATAGACAAGGGGTTGATTTGTGCTATGCAAAATTGGATTGCACTATGGCGTTGCCT
GAGTGGGTTACTTGTTTTCCCAGAGCCTCTCTAGTAGCGCTTCCTATCCAAAGATCTAAT
CATAGTCTGCTTATACTCAGTGTGAACTTGGTGAAAATGCAACAAAAGGGCTTGGGTAAG
TTTGAGGCAATGTGGTTGATGGATAGAATGACAGAAGATATTATCAAAAAAGCTTGGTCA
GTTTCCATTGCAGGATAGCATGCCTCTCAGTTGATGCAGCATCAACAAATTACAACAAGA
CATCTACGCAACTGGACCTATCTACCAAATAGAAGTTTGGCGGCTCAAGTGATTGGGGCA
CAAAAACAATTGGAAGAAGTTTAATTGACTTTGGATGTGGAACAGAGATGGAAGGCAGAT
CAGGAAGCACGACAGAGGCTAGATATGCTATTATCCAAGCAGGAACTGTATTGGGGACAG
TGCTATCGGATTATATGGTTGCATTTTTGAGACAAAAATACCAAGTACTTTCATATGGCT
GTCACTATTCAGTCGGGAAAGAAACGCATAGATTTTTTGAAGCTTGATGCGATAAGATAG
TGACTTATCCTTGCGAGATCCAACAAGCATTTTTGGACCACTTCCGAAAGATACAGCAAA
GCTCGATGCATGGAAATGCTGGTCTGAATGGTTCCAGCCCAATTGTGGTCTGAGATAAGG
AGGTCCTTTATCACCCTATCTCTTTTTGTTGGTTATTCAAAATCTTTCTTCAGGCTTGGA
CAATTTGGCCTCCCAGGGTGTGTGTAGAGGTATCTCGATTTGTCGAGGTGCACCTTTGGT
TTCACATTTGTTGTTTGTGGATGATTGCTTAATTTCTATGCCTTTTATTATGGAGAAGGT
TTGGTGCTTAAAGTGGTTCTTAGAGGCTTTTTGTGATCAATTTGGGCTTCGTATTAATTT
TCGGAAGTTAGAATTACTTGCTAGTCCTAATATGTTGAGTTCACA
>TeaL_231810
CTCTTCTTCTTCTTCTTCCTTCCTTCCTTGCCACACTTGTCCACCTCATTTTTAGTCTTT
CGCACCAACTATCCGATGCCATCCCTCTCTTCCACCCTCCTCATCTTCCTACTTGCAATA
TCTTTCATCTTCACTACCCTACCTCTTCATTCCCTTACAATCTACGTGACATCCTCTGTC
CCTTCCTTGCTCTCCTTACAACGTCCACCACCTAAAATCCTAGTTATCGTCATTGATGTT
GCCTACAAAACCCTCAACTAAGAGATCTAGGTTCATCTTCTCCTACATATGAAGTATGAG
AGAGGACGGAGAGTAAAGAGAGAGTGAAGAAGAGAATGGATGTAGAGAGATGGAGTGAAG
TTAATATTGGACCTAAACTCATCCCTAATTTTTTATTACAATATTATTTCCATTTCTAAC
CTTTCAAACCCTAACCCTAACTCTACACCACCCACTGCCACCATCGTTGGTTGCCACTCC
TAGCCCTTACTAGCCCTCTCACACTGCTCCCTACCACCATTAACCCCTTCTTATCCCCAC
ACTCTCTCTGTCTTACTGAAAGTGAGATAGTGAATGTGCCAAAAGCATGTATTGCCTTCC
TGGGTCAGTCTTGGTTTCGAATCTACATCAGGAAAGCAAAGCTAGAAAGGAAGGGAATGA
GGATGGCATAGAATCATCTATGGTCTCAACTACGATGGCTCTTGCTTACCCCTAGCCCCA
ACCTCACCCTCTTTGTAACACTTTGTACTTCTTAAACTCATGGGATTACTTTGACACTCT
TATTATTATACTTGGAGCCTCTTTGGTTGATGTTAGAGTATTGATTGGGGTGATATCACA
ATGGTAAAGTAAGATTGGACCAAAAACATTGATTCAAATAAT
>TeaL_231811
TACTTTCCGTTGCTTAATATCTGTTAAACAAAATTAAAATACAATAAAAATTAGTTGGGA
ATTCATCTCTTATGTTCTGTCACAATTTGATGAAAAATGTTTCATCCTCACAATCTCCTC
CACGAACTCTCCTGAATGACGTGGCAAGAAAATGACAAATTAATGATCCACATTCCTACA
CTCGTCTCTTCTCTCAAAACTTTCCAATCAACCTTGCCACGTCATTGGGGTGTTTGGGGG
GAAGATTTTGTCTGGATGTAGTACTGCTGTAATTTGATCCCTGCAGATTTAGTTGCATCA
ATTTTGTCATTTAATTTTTGCACACAATGTCAACTAGTCCAATTGATAATATGTGCGTGT
GTGTTTTGAGGAATTAGACAAAAACCAAATGTAAAATGGTTCATTCATAAAGGAATCGAC
CCCTTAATAGAATCTTATGCAATATGAACTGGGCTTCCCTCCAGTTTATAATCTGGACTG
GATGATGCTGTCCGGACCTATGGAATCCACCATAGGTTCTATTTTGATGTTTTGAACCGT
GAACTTTGTTTAATTTATTATATACATCATCTACAAAAAAAAAAAAATTTGGTCAATCCG
TAGGTTAAAGACAATCATTCACAGAAAAAGGTGCTCTCACTCACAATGGCACTCTGGTTT
TAATTTTATCACATAAACCATACAGATCAGGTTGAGAGCCCTGAAAAACCACCTCATTCC
TATGCTTCCAGTTGGACCCCATTCCTATTTGAATATACTTCTCAGCCTATCTATTTGTCT
GTCTATCTATATATACTTTGATCTATTTAGTTTCTATCATTTTCTAGAGTTTAAATTGGA
TACCAACCTCCTAGATAAGATTAATCCTAGTCTCTGCAACCCAGACTTGCCTCCTCTTAC
TGCTAAAATGTTAATTATTTCTGTTCTGTTTCGATTTTTAGATCCTTCTCTGTATGCCAC
AACTGTCTAGTGAAATACTATGACTACATACAAGTTCTTAAAATGCATGCACCAAAACTA
AGGAATAGGGGGATAACAATTATTTTACAATAAAAAGATTTTACAAAGTAAATTATTTTA
CATCAATTGAAACAGAGCGTAAATGTATAAAAATTCCCTCTTTGAGCAAAAAGCTTCTAC
GAGGGAAAACCAAGTTAACCATTGATTTTGGTTAATTGTGAAGGTAATGGCAGGTTGGAT
AAAG
>TeaL_231812
CCGCCGCCGCCGCCGCCCAAAACTCCATCTTTGACGGCAGTGTCCAGATCTAAAACATGG
CCATCGCCACCGCCTTCAAACCCAATAGACCCACCTCTCAAAGAAGGCTGAAACATAGGC
ATCTTTGCAACAATGCCAAAAACTACACAGAAATACAAAACCCTTAAAAGAAAAAGCCTC
TCAAAACTATACACCCAGAGTCACCATAGAAGGCACATTGCACATGAGATGTGAAAACAG
ACAAAGATGATAGTATCTCTTTCAAAGCAACTCTCTTTCATTGACAATAACAAGCAACGA
GACTGTCCTCTTTTGTTCTCTCTCTCTCTCTGTCCTCTTTTTCTTCGCTTTATCTCTCAT
TTTCTTCTTGTAGGGTCAAAAGTCTCCTCACCATCATAACATACATTATCAAATCAAATA
CACTCAATACTCTCTTTTCACAAAAAAATCAAAGTTCACTTCCAGTTCAAGCTCAAAAAG
GGTTTAATCATACAACCCAGATAGCAAAAAGATCAAAAATCACCGAAATTAGATAAACAA
TATCAAATATCCAGAGATCTACAGTAACACACCAAAAAAAATGAACTAGTAGTAAATTTT
AACAAATGGAACAGAAATTGAGAGACAATGAAAAAGACCCAGATCATACGAGCCTATAAA
TGTGAGAATTGAGAGGCCATACCGGCATGGTTGGTTGGTTGGTGGTGGGAGAGAGAGAGA
GACAGGGGATAGAGAGAGGGGCGTCCCTTGTAAAGCGCCTCCTCTTTGGAGTCCTTTCGG
GACAGTTTCGATTTTCA
>TeaL_231813
ATAAGTTAGGAATAACAACTAAAAAGGAATTCACTCTTTAGCTTCTTCAATATTATCAGG
TCTTCCTTGGAAGCAATATGTTACATGAACTCAGGTATGGGTGTTGGGTAAGTGTTGGAC
TCATCTAATTCTCATGTCCAGGAGAACCAAGACATGGCTAGATTTCATATTTATTAACTA
CTATTACTTTCTAGCATAAATCATAATGCCTCAGATTACAGCACTACTCAATCCTAGGTC
ACTAAAGTGCCACCACCAGTAATAGTTGAGCTCACAATTCTTCTTTACCATATTAGTTTT
AGTACAGAATGCTCCTTTATGGTCGTCATTACACCTTGATTGGCAAAAACCGAACAAAAA
GTATTGCCACTGACCATCCTGTCAAGGTCTAATTCAGTAACCATATTTTTTAAGACAAAT
GATTTTGACAATGTTCGTATTGAACTTCATACAATTCAACTCTGTCGTGACCACCAGCAA
TGTGATGTCTTTGAAAAGTAGGCACCGTATGATCAACTGATAGCTAAGCTAATGAAATGT
ATGTACAATGGGTTCACTGAGGTCCATTTTATTCAGTTAATATGTGATGCATCAGTCTAA
AACAGCACACCTAGATTGCCTAAACATCAGGCATCTTTTTATTGCAAAATACGAGTTTTG
TTAACGATACAAATAAATAAATAACAAGAGAGCATTTTACCTCATGGAAAACAGCAGATA
CAAG
>TeaL_231814
AAGGATTGCTTCTTGTGGGAGGAAGAATCATAGAACAACAAAGGTAACGATGTAGGAAGA
CTCACCAAGAAATCATTGAGTGTTCAACCGTTTTGTTGAGCGATTTTCGATTGGTCGCTG
TTTAACATCAACTTTCACCAGGAATAACACAATTTAGGGTTTGTCCCTTTACCTTCGAGT
TATGGATGACTTCTGGAAATCGAAATAATCAAAAATAGATGCAGGATTTTTTTTGGGGGA
GAGAGAGAGAGAGAGGGAGAGATACACAGTTAAGGATGGATTCTAGAACAAAAATGTTTG
GGACCCCCACAAAAGAGGATTCTACGACCTCTATTGATGTATTGACCATTGATGTGTTTG
AATTTTTTTTTCTATCTCTGACAATGACATAAATGGTCCAGATCATTTTGGGGGTTGTGT
ATTGTGAGGGTATCATTGCTGGATTTTGAAGGATTGCTTCTTGTGGGAGGAA
>TeaL_231815
TTATCTAATAATTAAAATCAAGAAATGATTAGGCTCAATTTCATGTAATTGGAAAGAAAT
TAGGTTTAATTTGCATGTCATATAGGTAAATTAGAAAGAGGATGAAGAAATTGAGTTAAG
TTTAAAAATAAAAATTAAAGGAATTAAGAACTGGTTTGATTTAGGCTCTAAACTCAACAA
AAAGTCCAAAAATAAATTTCATTTTCAATTTGTGTCTACTTTTGGTCTCATCATATGCAC
TAGAGTGACAGTTTGCCGAACCAAGTGATTCCTAAGAGAAACAAAGCTCCACCATTTGTC
CTCACTGTACTCTCTCTCCACTTTGTTTACGACGCCTATTTTGACCTTGCGTTTCGTAGC
TTCACTCAATTTCTTTGTTTAGAAGAGGTTAAGCATAACTAGTACATTGGAAAGATGGAT
CAGATCACCAATGTTGTGGAATATGAGGCCATTGCAAAGGAGAAATTGCCAAAGATGATT
TATGACTATTATGCATCTGGTGCAGAGGACCA
>TeaL_231816
CCTCCACACTAAACATTGCGAGTATAATGATTCCATGTAGGATCCCCATCTTTCTTTTTC
CTCTCATGTTTTTTTATCAACCATTCCTTAATCTTGATAAAGAAAACAATTAAAAACTCG
AAACTCCCAAATTCCAGCAGCAATAACACAGTGACAACAATAACAAAGGCATTGAAGCTA
AGAAGCACAGGTGTGAGTACGATACGGGTACGGCAATATGGCAAATTCTAAAAAAAGCGA
TACAGCAAATTCTAGAAAAAGTAGGGTACGGGTACGAGTACGGCTGGGTCCGTCAATTTA
TTTATTTATTTATATTTATAGCTAACATGCAAGAAAAATTACAAAATAAA
>TeaL_231817
AGCACTAAGAGACCCACCCAATCTCAAGACAAACCCAAGTAAACTGTTTGATAAAAAATG
GAGTCTTTTCATATATATTTCTACTGCTCAATTTAATCAGCAAAAGGACCAACAAATGCA
TATTCATCTGCTATATCAACTATGAGTTGCCTGCCTAATTGGTGGCTAAAGCAGGCATTT
AGTATTAAAAATGTATATCATCCTGCAGCTTGACAAGTTGTTTCCCACTGATTTAAACTC
TTCGGATTTTTAAATTTATTAAAAACCATTATTTAACCCTGCAACAAGCTTACATTGCAA
ACATTCAAGTTCACGAAAATTTTGGTAGAGCATATGC
>TeaL_231818
ATGAGAAAGAGAAAAATCATAACTAAATGGGACAAGCTTGGTGGGTATATCAACAAAGGA
TTGATCAGTCATGGTTGGAGAAAAGGGGCTGAAAAATATACAAAGGTAGCAACACAATCC
AAAAAAAAATAAAAAGTCAGAAAAAACTCACCGGCTTATCCAAATAGATACTACTGAATA
AACCCAACAGCCCAAAAGAATAAAAGGACAGACAAAAAGGCTTAATACATCAATCCAATC
ACCCCACGAAGGGGAAAAAAAACAGCCACGGACCACCTAAAAAGGCAGTCGAAGCATGTA
AGACCAGACCAAGTCTGGTCAACAGCGAACAGACCTNNNNNNNNNNNNNNNNNNNNNNCT
GCAGAAGCGCGGCGGAGGCTGGGCTGAGGCTAGACAGAGGGAGAAAAAGAGCTGATGGGT
GGTTGAGAGAGAGATGGCTAGGGAGGCTCTGATACCAAAAAGAATGGAAAAAGAATTATT
TGGCTTACCAATCAATGAGGTAGAGGCCATGTATATATAATATATTCATGATACAATTTA
GGAAACAATATACACAAGGTAAGATTCCTATAATCAAAATAATTCCTATTCT
>TeaL_231819
GGTTTTCTCTCTCTCTCTCTCTATATATATATATATATATGTGTGTGTGTGTTGTTTTTT
TCTTCTTTTTTAGCAAGTGGGATTATGGGTATATGTTGTTGTGATGGAAAATGTCTTTCT
CGAGGAAGTTTTATTACTTCAATCTCTGATTTTGATGGAAAACTGATCCATTTGAAATAA
GGCTTTGTATATACATTTTTTTAACACTAAATAAACAGAGCCGTGCGGATTTGTGATTAC
TTGTTTGAAGAGATCTATAGTTTTGGATCTTTGTAGTTGATAATGTTTTGAGACCCTTTT
TAGTCGTTATTTGGGTAGGGAAAAGTGCTATACTTTTGTTCTATCTGGATCATGAAGTGA
AGTGAGTTCACACTAAAAGTTGATCTGTTAGTGTGCCCAATTTTTTTATGAGGAAATGCT
AGAGACCCACAATTTAGA
>TeaL_231820
CCTGTAGCCCAGGCTTTTTCTTACCACCAACTCCTAGCTTGACACGTGCCTTGGTCTTGC
TCGGCATTTTCACCGCCCTCTGGCGACGAAACATTTGCCCCCACTGCAACTTCTTCACCG
CTTTCTTGCTGCCATGCCTACCGCTCCCCAAACGTTTGATGCTGCCTTTCGGCACCTTTG
ATTTTTTGGAATTCAGTAGCCCCTATACAAGTGTGTGGAAGAAAGAAATGCCCATGCTGT
TTCTTATCCGGTACTTTGCAAACAACTGATTTTGTTAGTTTTTTAGCTGCTTTTTCTCCA
TAAGCTTCGCCTTTGCGCTGTCAAAGATCTTCTTTCCCGCATTTTTCCACAAGGATGTGC
CACCACGACCCACCTTGGCCTTTTGATATCTGTGATCAACATCATTGTGATGGTGGTGAT
AGTGGTGGTGGTGATGGTGGAAGATAAGGGCTAGTTTGTCTTTCAATCTTCTTAACCTGC
CTATCTGTTTCTTTGGCTTCACTCGATCGCTTAATCTGGAACCCTTGGT
>TeaL_231821
GAGAGAGAGAGAGTCAACATTTTGGATTTTTAACAAGCGCTTATTGTGTGTGGAATCTGA
TGAGGAGATGAAACAGCAAGATGAAGATGAGGAAGACTCCTTTTGGCTGAAGCAACAGAA
ACCTTGAAAATGGGCCAGAAATTGCAGATTGATTTTGGTGGTAGAGAAGACATCTTCTCA
AGGATTTTATCGAGTTGGAGATGAGCAACAAAGCCAAAATCAGAAAGAAAAATTAATAGA
GTTGGAGTTAGAGAGAGAGTTAGCTAGTGGGGTGCAAGTAAATAATTTTCAGATGGAGTT
CGGGTTGTGATGGAAAGTGGGGGATGGTGTTTTGTCCTGGGTGTGTGTTGTGGTGTGTTT
GGTTTGAAAGGGGAATATTTTATTAGAGGATTCATGGGTTGTGTTGGTAAGCAGTGGTTG
GTGTTTGGCCTGTTTGGGGAGTGTTGTTTTTATCTTTGTTAGTGGGGTGTGGTTTGGTGT
GAAAGGGGGTTCTGGGTTTGGTGTGTTGGAGTTGAGTTTCTTCTTAACTTATTTATTTCT
GTTTCTGGGTTTTTTTTGTTTTTTTTTTAATTTTGGGTACTGTTTTACATCACCAGAAGA
CTTCTAAGGGGAAGAGACTACCCTAGGCTACCCTAGAAGGGTTGCCGATCTCGACCAAAC
CAGCAAGAAGGCTGGTCGGCCACCTGGGAACCCTCGGCAGTGGCTGGAGAAGCCTGCCGA
GGGAGAGGAAAACCGGGGTGAGGGCTGTCAGGAGGAAAGCAAGGGCTGAGAGGCCTAGGT
GAAGGCTATCGAAGGGAGAGAAGGGGCTGGGAGACTTGGGTGGAAGCTATCGGGGTTAAA
GGAAGTAGAGACGAGGCTGTGGGGTTGTCGGGTGGCTGGGTGGAGGCTGTCGTATGATAT
ACAGGAGAGAGGAGATCACATATAGGCTGTAGTGATGGGTAACAGAGAAGGAGAGATGGC
TAGGGCATGGCTCTGATACCATGTAAGTTTAGAGAAGAGAAAGAGATAGGGAATGAGTGA
GACCTCATCCCCTTTTATATTGATAATAATGCGTAATTACAGGAGTGCCATAAGGCATAA
ATTATGGGCCAACCCATTACATCAATCAA
>TeaL_231822
AGGGTTTTTTAGTGGAATCAATGCTCTGTTTAAATAAACAACTTTTTTAAGTTTATTTGG
GTTACTAATAAATTGGTGTAAGTTTCATGTCTTCATTTAGGAATTTTTTTTCCTTCCTGT
GAATTCACTCCATACTCTTTAAAAAGAAAAAAAAAAATGATTGATTTTTATTCATTTTGG
ACCATGACTTTAGAGAAGCAACTCATCAAGTAAAATTGGAAGCTTGGAAGCTATCTCCTA
TGATCAAGCATTCCTTATTCTCACCTTCACTGTATATAGCCAGGCATTTCAAACTAGCGT
ATGTTGGTTGTTGATTTATATATAGACTAGCGTATGCCTGTGCCTGAAGGCACGGTGTAA
ATAATGTTAGGATTAGAATATAATTGTAATCCCAACACTTTTTTAATTTGATAAATTCAC
AAATTTATTATAAAATTTTGGAGTTCTCACAAAACTCCTCACGAAAACTCGTTTTTGCTT
ATATAATATATAGCTAGATAGATGTTTCTGAGTTTGTTTCATGGTGGGTCACCAAAGCTC
AACAATGGTTGTTT
>TeaL_231823
AGACTCAAGACACAACTCTCAAAAGCAATGAAAGTGTGAAATAAGTGAGAGTGTGACACA
GCTATATGCACTGAAATCATATGTTAAATGATGCTATAACATGAAATCAACACATGCACA
ACATGTTAGAGGCCTCAAAACACTAAGTTAGTGAAGACCATTACACTATAGCCATGCAAC
ACAAGCCTCGAAGGACTTAACCAGCCCAAAACAGAGTTAAAGTAGGCCAAAATAGTAGCT
AAAACAACTTGAAATTAAGCTAACTCAAGCTACAAAAGTAGGCTAAACCATTAAGCATGC
TAGACTAGTAAGCACAATTGCACTACAAGTACAAAAAGCAAGCAACAAGTGCTCCAACCA
ACCCAAAACAGAGTTGAAACATGTCAAAATAGAGCTTAAAACATGCTTGAATTAAACTAA
ATTAAGCTAGAAAAACATGCAACTATGTAATGCTAACTAGGCATGCAAGTGAGACACAAG
GAAGGGAGGCCAACCCCTCCATTTTAGGAATTCAAAACATGCTTTTACCACTGAAAAACC
TCTGAGTTTCAGTGGT
>TeaL_231824
GAAAGAGAATTAAAGTGGGAGTTGGATTGCCTTGGCAAATTTGTAATAGTACCAGAAAAA
ATGACAAAATTTTAAATTTGATATAGAAGACAAATAATAATGAAAATACCTCTTCTGTTA
TTGATTCCAGAAAAAAACAAGACAAAGTTCACATTTCACAAGAAACAAAAGCCAGTAGGC
CTGTACCAACTCTCAACTGCTGAAAATGAAAGCAAACAACACCGCTCACCACTCACCACT
CACCCCCCCAGCATTGAAACCATAAAAGTCACACAATAAAACACAGATGCGAGATAGAAA
GTGAATCTTATATTAGATCTCACCTCTCATTCAAAAGATTAGATTTCACATCTGTATTTC
ATTTTGCGAAAATCTTTTATATTTTCAATACGGACATCAATAATTCTTAGTAATCTGTGG
TGGGGAGCTGCTCATGAGTGCTAGGGGAAATGAAGATGAGTTCATAGACCAAAGCCGCGA
TTGCGGAGCCGATGAAGGGGCCAAGCCAATAGACCCAGTGGCTGTCCCAAGTCCAGCTGA
CTACGGCGGGACCGAAGGACACAGCTGGGTTCATGGACGCGCCATCGAAGGCACCACCGG
CTAAGATGTTGGCACCCACTATGAAACCAATTGCGATGGGTGCTATGATACCCAAGTCAC
CCTTTTTGGGATCCAGGGCTGTGGCGTAGACTGTGTAAACCAAACCAAAGGTCATCACTA
TCTCGAAAACCAGTGCGTTCCATACTGTCACACCGGATGATAGTGAAAATGCTGATGTTT
CCAGTCCCCCAGTAGCGAACTTAAGCAACAAGCAAGCCACAACTGATCCAATACATTGAG
CAATCCAATACAAAACCCAAGAAATGCACCGAATGTCACAGCCGGGTTCACATGCCCCCC
TGAAATGTTAGCCCCTACCGATACCGCTACGAACAGTGCAAAGGCATGGGCCAAGGATGC
GGCCACAAGTCCTGCTGGTGTTGTCGACCCACCATCTGTTAGTTTGCTGAAAGCCATGCC
AGCGCCTTCACCAGCAAAAACAAAAATGAGCATGGAAATGAACTCAGCTAGAGCCGCTTT
CAGGGCATCTGGCTGACTAGCCTCAGCTGGGCTTCCCACCGCAATTCTTGAAATTGGCAT
TTTTCAAAATTAAAATTTAAAATTTTAATTAAATGACAAAAATTGAAAAGACTATTTCCA
ATTGCAAACACCCCCTTTCTCTGCTTGTTTTTGG
>TeaL_231825
CCTGTAGTCTGCAATACTAATTGGACAATCAACCTTGGATATAAGAGTAATAAAAGAGTT
ATTTACCCCAGAAACCAATTTTCCATTGTCACGAAACTCCTTGAAGAATTGCATAACCTC
CGGTTTGAGCACCTTCTAACACTTTTGAAAACACGCCAATTTAAATCCATCTGGCCCTGG
GGCTCTATTCCTATCACAACTTAATAGCAGCCCAAATTTCCTCTTCCGAAAAAATAGCTT
CCAATCCATCCGCTAGTTAATCCTGGCCAATAGATCTAAAATGCCCTCTCAATTATGGTC
TATTCCCCTAATCTTCAGTAAACACCTGTTTGAAATGCCTCAACACCTCTGCTTTCACCA
TGGATGACTCCTCAAGTAACTTTCCATCAACTAACAGTGAGCTCATAAAGGTCCTGTACT
ACCTACTAGAAGCTATGGTATGGAAATAACTTGTTTTTTTTCACATTTTATGGCCCAATC
TAACCTGGATTTCTGGAGCCACAACTATTCCTTCCTTTTGGACAAAGACCACACTAGTCT
TCTTACCTCTCTTCTTCCAGTTAATTCGTCATCCACCAAATCTCTGGATTCAGCCACCAA
GTCCAGCTTATATAACTCCTACTGAGCCTTTTTTAATGAACAGGACACATTCCCGAACAC
CTATGTATTCCACTTCTTAAGATCTAATTTCAGATTTCTAAGTTTCATTACAATCACAAA
ACCTGCCCACCCAGAAAATACTGACTCCTCCCATGACTTCTAAATAATTAAAGAAAAGTT
TGGATGTAAGAGCCAGGCATTAATAAATATGAACGGCTTTGGCCCCCAATCTCTCCCACA
CCCCATCAAAAGCAAAGGGCAATGATCCGAAACACCCCTTGGCAATCCCCATAACTTGAA
CTTGAACTTTACCATCCATTCAGATGACAATAACACTCTGTCAATTTTACTCCACCTGTC
ACCATCCCTTGAATTACTCTATGTAAATTGCCTTCCATGCATTGGCACATCCAACAATTC
CAATCCTTCAATAAAATTATTAAACTCTATCATGCCTCTACCCCTTCTTGTACAACCTTT
TCTTTCCCCTAAAGACCTAG
>TeaL_231826
ACTTGTGCAGTTTTTTTTTTGGGTTCGGCACATGCTAGTAGCATGGAGGGAAACTCAAAA
TTTGGGTTAAGTTTTGATATGATTGACAGCGTGGTTCAAAGTTTATGCACATGGGCTGGT
TTGTTTTATATATATATATATATATGAGTTTCTTATATTTATATATTATGTATGTATTTT
CAAACACATGGGCCCACAGTTGCTAGTGCCTCCAAGAGGTTATTTATTGTTTTGGTTTTA
AACTTGAGCCGATTAGCACGTGGGGTAGATCAATATGGTGGCTGGTTTTCTAAATTGGTG
GACTGAATTTCAGTTTTGTCTCTAAAAAAAAAAAAAAGGACTGCCATACACACACAGCTG
TATGATTCTTTTCTTTATTCTCCACCCACATAACCCAACACTCTCTCTCCTCACTTTGCA
TCCAC
>TeaL_231827
GTATGAGCGCCTCTTTCAGCTAGAAAATTGTCTCTTCACTTATGAAGCGCAACAACCTCA
AGAAATGAGAACAAAAAGAAAATGCAGCCAGATCACTGGAATCTTTCATGAGTTTCCAAA
TGGAATAACCTTAAGTCTGCTATGCATTCAACATTTAGCCTGGCATTGACCATCACAAAA
TCATCCAATGAATGCGATTAAAATATCTTTGGTCCCTAGCATGTTTAACACCAGACAGAA
AACAACATCTCTTTGCTTCAATAGAAACACATGATTCGAGAGACAAAAGTTCTAGATAGT
ACTGCTTCAGGGTTCCTGATCCTAAACTCATCTCCAATCCCAATGGTACTAGGGTTTCAA
GAGAGTATCCACTAACAATCACATCTTGAGATCCAACGACATAAGGATGGCATTCAAGAT
GAATGCAACCATGTCCAGCTTTGGATAAAACAAAAAGAAGGATACCTAGACACTTCTTAA
TGGTCAGAAGCAGAACAAAAAAAAAAAATCAATGGTTTTTTAATTAGCTCAAATTGTTCT
ATATTCTCAACCAAATGTTGGAGCAAAATTTGAGAATTGTTGATGGTCTATGGTGATGTG
ACTTGTCTGTAGGCCCTTAGTGGAGAGAGAGAGAGAGAGAGAAGCCGTAGATGTAGAGGG
GTGGGGCAGTGAACTCTCCTTGAGGGTGTGCCTTTGTATGGAGGCGGAGAGCACCTTTCA
TTGGAGAATTGGGCCACGGAATACATATGCTAAACTGGAGAATTTTATATCTGGAAAGAT
TGAAAGATGAAAATATCGAGACAGGAGGAGGGTGAAGAGGGTCATAACAATATTACTATT
GCCAACAAAATATTTAATGCTCAGGGATGAATAAAAACTGATTGACAAAATTAGGGGGAC
AGTGACTGATTCCAATGTTCATTAAATTAAAGTTCCAACATGAACCAAAAGCTGCATGAC
ATAATTGAGTGCCAAGGAAAGTGTTGTTCCGCCACAGCCAGATTCCCACTAGAGCCTTGT
TCCCAGCAGTCACATGGCAGAACCAAGCTCACCATCCAGCTTAGAGCAACAAATGCACTA
GTATAGGATCACAAAATGTTTGCCTTTAGTTTCTCTCCATGTCAAACTTAAAGGGATTTT
AAAAGACATGAATAGCAGTTGCAAATCTCATCCAGGGTGGTTTAAAGG
>TeaL_231828
AAAATAGCTAATAAAGACAAAATAAGCTAAAATAATCAATAAGACAAAATGTCACATCTA
AATCATAATCATTTCACTTTTTCTCTCACAACCATCAAAATCAACTAAAAAAAAAGCCAA
CTATCATCCAAAACACAACTTTTTTAGCCATGCTAAAATAACTAAAAAACTAACTAAAAT
AGCCAAGTTCCCAAACGAGCCCAAAGTATCTATATAGGTGAAAAGACTGCTCATCTAAAC
CTGAGGTCTCAAACTTGATGTGAGATTCCACAAACTTAGGCCACGTTTGTTTGGCGGATT
AAGT
>TeaL_231829
AATAATTGGTACCATCTAACTTAGTAGTAATAGCTTGCAATTTATCATCAGCCATAGTGC
TATAATTAAGCAACACAGTAAAATCAAAGCAGAGTGACTAATAGATAACCAGAATTGCTA
TAGCTATGATTAAAGCGCCTGTTAGGTCAAACTTATATCAACCAGAGTTGTGACCCAATC
ACACTCAAATACCAATCCGAGAAAGAACCAAGGCATGGAAGAGAGAGAGAGAAACTAAAC
CTAAACCAGAAGACGAAGACGAACCAGATGAATCGAAACAGGGAGAGACATCACTTTGAT
GAACCGAACCAGAGCACTCGGTTGTAGAGAGCTTCGATCGAACCAGAACCAGCAACAAGG
ACCAACATAATGCTTCAAAGTGCGACGAAGAGAACAGAGACCCCAACGAAGGCCTTGCGA
AGAGAGAGGAAGGGGCTGCGATGGTCGATGAAGACTTGCGAGAGGTATGCTAGCATCTGG
AACCTTGCTCTGATACCATGATAACATAGAAGAAGACTTGTATATTCATTGTATTACAAT
CAATCAAAACTAAGAACAAATATATATCAACTAATAGAATAAAACCCTAAGCTAATAAAC
TGAATAGAATAAAACCCTAACAACCTAAAGGACTAAACTATCCGT
>TeaL_231830
CGCTTGCTCCAGGTAGGGGTGTGCATGGGTCGGTTTGGCTCGGGTTTATCATTGGCCAGT
CAGTCGAACCAACAACTTCAGATTAGAGCATCAGCCACCCAGTATCGACCAAACTTTTGA
TCGAAATCGACCGAATAGAATAACTCGGTTTACCATGTCCATGCCATTGCTTGATTTGTC
CATCACCTCTCAGACGACATCAATGCTACTCATTGCAGTCGCAACTATCACCGTTGTTGT
TTACCTTGTCGACCAGTGCCATGAGAGAAGGGAGGGGATAAAAAAAAGAAGTGAAACAGA
GATGAGGGAGGGAATGAGATGGGTTTGTCTCTCACATGAAGAGAGAGAGAGAGAGAGAGA
GAGAGAGAGAGGGATGGGTTTGTATGCGAAATTAAGAGATAGAGAAGGAGGAGGTGGGG
>TeaL_231831
AAAAAGTCACTATCTTATTTAAATCACATCAACTCTCTATTATATCACTTTAAATCTAAC
CTATACCCAACCCATACCCATAAAAGTTAAAAAATATATTTATTTAGATCATTCCAAACC
ATCCCTTAATTTCAATTACATTTCTACATAATTTACATCTTATCTCATAATGTTATATAA
TATATAATATAACATAACACTTCATTAAAACATTTAAGTCAACTTTATTTCTCATTTATT
TTCTAATCATGAACCAATTATCTTGTTTGCATATCATTTGGCATAGAAAATGAGTTCACA
AAGTAGACTACGCCTCCGTCTGGGAAGTGGGTTGGTTTTTTGGCTTTTTAG
>TeaL_231832
TCAAAAGCATATCAAGAAGGAAAGGTGAAAATTGAAGTTGTCTGCTCATGATATTAGTAT
AGATCAGTTTTAATGTCTATTAAATGTGGATAATTTTTTATTTATTTTTAGCTCATCTCA
GTTTACTGGAATGATAACTCATTATGCTCCACAAAATGCATGTTTGACAGCCTAAATAAT
CAATGGTTTTGTTTGCAGTAGAAATTACTTGTTCATACTGAGTTTTTACATTAATATATG
AACTATTAATTCATTCAACTTTTCTTCCTCATTGCTTCTGCTTTATTAAGTTTTAGTTTC
CTTGTGGCTGTTGAGGGAAAAAAAGTTTTATCCTTGTAATCAACCTCATTTGTCTATAGC
ATAGACTATATTGCAAAGTAGAGGAATAGATTGCTTTGTGCTCAAGTCACAGTTGTGTGC
TTTCCCCCAGTAGCAGAATGCCAATTACTCTTTCTCTTTGTTTTTCCAGTTATTTGGCTT
TTCAATATGGAAAAATATCTTTGTTAACCCCAAGGGGTTGGCCTAGTGCATGCAGCTTGG
GGCTTGGGGGTGTGCTCCCTCTAGGTCTCAGGTTTAACTTTCACTAGGTGTTATCAACTT
TTTAGGGTCACGTCTGCAGGTTTTGCCCGAGCTTTGTCCGATTCACGTGGAGGGGACATG
TTGCGTGAGTCTCGGGATTAGTCGAGGTGCTGCATATAAGTTGGTTCAAACATCCGGCTA
TAAAAAAAGTAGGAGTTAATGAAACTATTTCGCACAACAAATGGTGGGTGGAATGAATAG
GAGTTAACAAAACCATTTCGTATCCTAACCTCACCTAGGAGGTTTAAACCCTCAAATATG
AGAGTTGGGGTAATGTCACTGGGGCTAGAAACCCTTGGCAGCTATTTTTGTATCTAGATT
GAATATAAGGAGTCGAGGATATGTTTAAGA
>TeaL_231833
TCCTTTGCATCGTGCATGTTTGCATGTGTTTCGGTTGTCTCATTTCCATCATATGGCCAC
TGATGTGAGTGTGGCTGAGGTCCACTCATATTGGTGTAAGTCCATCTTGCATTGTGTATG
CCATGTTTCAATGCGTTGTGCATGTTATGTTGTTAGCATTGTGTATGCCATGTAGTTCCT
CGCATTGTGTATGCTAGGGTGTTAGTCACATTGAGTATGCCATAGGTTGTTAGTCGCATT
TAGTTCATGAGCATTATGCATGCCATGTAGTGTTAGCATTGTATATGCTAGGTGCATGTT
TGCATTTCATCCCTTGCATGTTTGCGTCACTTAGTGGCATTGCACTTAGGATTGCATGCT
AGTCGCATTTGCATGTGCCATGCATTGCTTGTTGCATTGTGCTTGGAGTAGGGTTTAGTC
CAAGCACGGGAAACGAGGGACGTTTCGTACTCCAAGTGACGAAACGTGCCTCGATTCTCG
GTCGCCAACACTCCAG
>TeaL_231834
TAGCCAAAGCAGTTAACTTGTCATTCATGGCAGCAATCCAATTGGGATCATGACAAGCTT
CCTTGTAGGACCTGGGCTCAAAATAAGTATGAAGACAAGAAAGAAAAGACTAATAGGAAA
GGGAAAAAACATGTATTACCAAAACCATATTAGTTCGGAGGATGACGGTCTCGCTGTGAA
AAGCGATGTGCAGAAAGAGAGGGACCCAAAGAAACAGCTGGAGGGACAGTAGAGCTAGAG
ACAGGCGAGATCGGAAGTGCATTGCGACGCTGATAAACAAGAAAAAGAGCAGGGGAAGCG
GGAGCAGGAGTAAAGGAAGGAGTAACTAGCGAGATATCAAAAGTGCGAGTAAGAGGCAAG
GTAGAGACCTCAAAAACAAACTCATCAGGAGAAACATTAGGAGGAAATGGGTCAACATGA
ACCAATTCATCCTTAGTAATAGGAACAGGGGTGGAAGGTATAGTGTAGTAGGGTAGTTTT
TCTAAAAAAGTGACATGCCTAGACACATAGAACTTTTTGGTGGCAGGATCATAGCACCGA
TAACCTTTCTGATTAATGCCATACCCTAAAAAGACACATAGGACACAACGAGAACTAAGC
TTAGAGCGCGCCCGTTTAGGAAGGAGCACAAAGCATGTAGAACCGAAAACACGAAGAAGA
GAATAATTGGGAGTAACACCAAGAAGACGCTCATACAGAGATGAGTCTGAGAGAAAAGGA
GTAGGCGTCTGATTGAGAAGATATGTAGCAGTGAGTACAGCCTCTCCCCAAAAGACAGAA
GGGACAAAAAACGAGAGCAATAAAGAACGAGCCATATCAAGGAGATGGCGACTTTTGCGC
TCAGCTCGACCATTTTGGACAGGAGTGTTAGAGCACGAAGACTGATGAATAGTGCCATGA
GTAGCTAAAAACTCCTCAAACTCAGACAAATAATACTCACCCCCCAAGTCAAAACGGAGA
ACTTTAATAGTGGTGGAAAATTGAGTGCAAATTATGGAGTGAAAATTAGAATATATTTTG
>TeaL_231835
GAAATCCAACTTTATTTCCATTTCCTAAACTCCCAAATCACCACCTAGCTCCTCCTCCCA
TCCCTAGTTCCGATTACTCTCCCCAGCTCCTCTCTATCAGTTCCATATCGTCTATCACCA
ACTCTGGTCATGCTCTCCACCCTTCTCAAGCCCTTCTTTACTCTCCCTTGGCATTCCCCA
TGCTCCCTCACCCTCTTTTGCCACCTTTAAACCCCTTTTTATAACCCTCAGCCTCCTTCT
CCATCTTCGTTTCCCTAGATGGCCTCTAGCACCCATCGTGGCTAGGGTTTCACAAATGGG
CGAGTTTAGTGTAGGTTGAGGATGTGGGCTAGCAAGGGGAGGGCTTGTAGTTGTTGGATG
GGGTTGTGGTTGGAGGATGGTAGAAGAGGATGAAAAGGGGCTAGAAAGGGTAGGGAGGCT
GGAAAGATTGGACTACTGGTCGAGAGAGGTGGTGAGGAAATGTGGGGAGGGTAGTAAAGA
GGGTTACCTGAGGGGAAGGTTGGGAAAGGGGTTGTCGAAGGAAGGAGGTGCCCCAGGATC
CTCTATCCCTAAATATCTTTATCCCCTTATCCTAAATCACTCACAACTATTGGATATGTC
TTAAGAGCCTCAAATCTTGAAATTCTCATATG
>TeaL_231836
CACAACGAGGCTTAAACACGTACTTGGAGGTACATGCAACCCTAAAGGGCACACATCTCG
AGGAGAGAAACAGATGAAAAGATGGATTCGTCTCCTCTCCAGCAGTCCTCCTGTCTAGCA
CTGTCCAGCAGTTTCAACAGGATTACAACACGTCGTGGAGAAGCGATCCAAGGGTTCGAA
GCTCCCACGTTGCGGAGAAAGAAATGAGTCTAGTGTTGTACCAAAAAACAAGGTCGTTTT
ATCATATAATGTAAACGTAACAGAGGCTTACATGCTCACAATCTCCAAACTCAAATCACT
CCTCTTGTTCTAAACTCAAATCTCAAATCCAGCACTCAAATCTACATCAATGACCGAAGA
AAAGAAAGGGAAGAATGGAGTAACAACGGGGCCGACCGAAAATGAAGTAGATGAAGTCAC
CACCAAACAAGAAAACGAATCCAAGAGGTCGGTTTCAGAGGAGAATTTGAATGAAAAATT
TGAATGCAGTCAAAGGATTTGAAAAATGTGAAATTGGAGTCTTGAAATATGGTTAGGATT
TGGAAGTTTGGTGAAGTAAGAAGGAGAAGAAGTTTTCATGCTGATGTTGCAGTGAAAGTG
GGTTTTGGTTTGGGTTTTGATAGAAGTGGTGGTAGGTGTAGAAACCCAGTTTAATTAAGG
AGGGTTTGGTTGAAGGATTGGGCCTATTTATTGAAAATTTGGTGGAATTGGTCAGAATTT
TGGGTGGGTTAATTGCCGGAGAAGATGACTGGATTTACCCCATTCCGACTCTTAACATTT
GTCAAAAATCTTCAACTCCCAAGACCCACTTTAATGTAAAGCTTTTTTTCCAAGGACCTC
TTTCATCTCTACCTTAAGTAAGAACAAGAAGAGAGCATAACCCCGCCAAAAAAAACCAGA
AGAGAGAGAGAGAGGTAACTTTACTTCCTTTTGGGTAGATTTGAGAGATTTGTCTGAGAG
TGTGTGAGAGAAGCAATAGATAGAAAACACACCATTACTGCTATATGTTATGACCTAATG
ACGTGGTATTTCTCAAACGACGCCGTTTACTAAATTCATTTCTTCCTCCACAATGTGGCA
GCTTCGAACCCTTTGGATTGCTTCTCTGCAACATGTCGCAATCCTGTTGAAACTGCTGGA
CAGTGCTGGACGGGAGGACT
>TeaL_231837
TTGGTGTACTGCATTATTTTCTCAAGAGATCTAGTTGGAAAACCAGACAACATGATCCTC
CGGAAGGAAATGGCATATCGGAACAGTTCCCGGTTTAACCTTGAGCACTAGAAAGGCCAA
GTGCTTCGGATTCCATGCCGATGTATCAGTATGACACACTGCCACTGCTTTTGCTTGTGT
GCCGTCAGCACCGGCCATCGACACCATATATGCTTTCGTGGTGTCTGTTTTGTGGCAGTA
AAATACAGCATACTCGTAGTTCTGCTTATGGCACACCACAGCTTTGCCGCCTGCTATCTT
CTCCACTCCTGAAATACTATACTTCTGCAACGGAGTTTCTTTTTGTACCTCCGTGGAGAC
TGCGTGAGCGGTTTTCCCGAGCATTGAAGTGCTGAAATCAATCATCGATTCTAATGAAGT
TGCACAATATTTCTCTTCTCCTTTGATCTCGGGCTCTTCACACTCCTTGATCGTTTTCTT
CATTATCTCAGCTTCCATTGAGTTGGGTTTCACCGAAAAGTGATTTAGAATTTCTGGCAA
TTTGTCGGACGAAAAAGGTATCTTCTCCGAAACCTGGCGAGGTAAGAAAGTAGCCGCGTT
GGTGGTTTTAGTGAAGTGCAATGTCATTTTTGTGTATTTTTTCAAGTCATTTTCCAAGAA
GAAAAGAGCGATGTTGGGATTATCATGGAGTTGATCCGCAGTAGCAGCGTATTTGTAAAG
GAATGGATGGTGGTCCCGGTCCTTTGAGATACTCCGACGTTCCTTTGTGGGGCTTTCCAG
CGCTGACGTCTACGCCGACTGAGGTGCTTTTCTCTCCCATCAATTC
>TeaL_231838
AAGATCCTTGTTGTGTAGAAGCCAGGTCCATCCCCAACAGTAATAACAACTTTCCCTTGC
TTCAGGCCAACGGCAACAGCTTGTGCAATTGTATCTTGAGAAGTTTGTTTTGTTGCAATG
ATCTCCAGCAGCTGCATTTTGTCAACTGGTGAGAAGTAATGCATTCCAATAACCTTCTCA
GGTCGTTTACTACCCTCTGCAATTCTAGTTATTGGAATTGCACTTGTATTAGATGCAATG
ATGCAGTGAGGAGGACAAACAGCTTCAATTTCAGATATAACCTTGTGTTTTATCTTGATG
TCTTCAAACACAGCCTCAATCACAATGTCTGCATTTTTAAAAGAATCATAAGAAAGAGTT
GCATCCAAATTGGACAGTAAACGATCACGTTGATATGGAGTAAACTTCTTTCGCTTGGTT
GCTTTGTCTAGTCCACTACGAATCTGCTCAACACCACGCGCGG
>TeaL_231839
CCCGGCATCTACCGCGCGCATCCCTCGACCTCGTCTCGTCACTCTTACCTTTCTACTTTT
ATACAGTGTTCAGTTTTCTACAGGACAGTGTGACCGCCCCGGGTGTCAGTGATGCCGGGA
AGTATGTTCGAGAATAGCGGGTTCGAGGATCAGCGTGCGCTCCAGCTAGCGTTCGAACTG
TCGATGTTATCTACCGGTGGATTCAGTGAAGGGACGGCGCCTTCTAACGTCGTGCCGGAC
GTCGAACAGTCACCCATGCCTTCGGGCTTTATAGTGCAGGAGGAGTCCAGGAATAAGAAG
TCTCAGAACATGACCGAGTGTGTTCCTGTACCCAGCTCCGAGCATGTGGCAGAGATCGTC
GGCCGCCAAGGTTGCAAAATTAAAGCACTGAGGGCGAAGACAAACACATACATCAAGACT
CCAGTCCGTGGAGAAGAGCCAGTGTTCGTGGTTACCGGGAGGAAGGAGGACGTGGCCAAG
GCGAAACGTGAGATCTTGTCAGCAGCAGAACACTTCAGTCAGATCAGAGCCTCCAGGAAG
AACAATCTGTCAGGATCAGGCACTCTTTCTCCTCCAGGACCTCCAGCCAACGTCCCGGGT
CACGTGACCATCCAGGTACGCGTGCCGTACAGAGTGGTCGGTCTAGTGGTGGGACCCAAG
GGAGCCACCATCAAGCGCATTCAGCACCAGACACACACCTACATCGTCACTCCCTCCAGA
GACAAAGAACCCGTGTTCGACGTCACAGGTCTGCCCGAGAGTGTAGATGCCGCCAAGAGA
GAGATAGAGGCGCACATTGCAGTCCGCACAGGCACTGGTAGCATCAACGACACTCTTTTC
AACGACACTATGAACAATATGAACGGTATGGAAAACCCACTATTGAGTTCCGTGTACAAA
TCCGGAATCGGGAGT
>TeaL_231840
CAGCGAAGAAAAATGAGAACCTTGACTTAAAGGAAACTTTTTTTGAATTTTTTTTTTTTT
AACACTTGACCGATTTCTAGTTAATTAGAGATAATGACTTTGTTGGATCACTAGTTTGAA
TTGTACCATTTGGAGAGATTTAGTGGTTCAGAAGGACAATAGCCATAGGCTGCAAAACTA
TGTGAACCTAGTAACTATTAGAAGCAGAGATGATTACGTCACACAACATTGTTTTTTTAT
GAGAGTACAGAGTTTTTTTTTTGGTACAATGGAGCAGGGGTAGAGGGGAGACGAACCTGT
GATAGTCTAGTGAGATACACAGACTCTGGTCAGTTACATCATCTTTAGTAAAGAATTACA
ACAATGCCAGTAACACAAAAACTGAACACAAAACTGGACACAAAAAGCACATAAATGGAC
AAGATTTGATGGTGGAGCCACTTTTCAAAAATCTTATCCTTCCACTTGTTTTTTTGGTTC
TGGCTCCAATTCTGTGTTCATAGACTTATTGGATATATTTTAACAATAGAGAGTTCATGT
ATTGTTGCAACTCAAAATTCATGATAGGTACAATCAGTTGGTCCTGACTCTCTGAGAATA
GTCACTTGTACCTTTGCTTCATTATTTAATTATTTTTGTAATAATAAACAAAGCTTGCTA
ACATATTGCATGCTAATGAGCTGGCAAGGCGCTTAAAGGAAGAAGGGGTGGAGATAACTG
CTAATTCACTTCATCCTGGAGCCATTGCCACCAACCTTCTGCGTCACC
>TeaL_231841
AAATCAGAATAAAAGAAAAAAAAATAAAAGAAAAAAATAAAATGAAAATCAGAATCAGAA
TAAAAGAAAAAAAAAAAAAGAAAAATAAAAGAAGGGCGAGGATAAGATCGACTGAGGAAA
GAAGAGGCTGAGAGAGAGAGAGAGAGAGAGAGAGAGCTATCGAAGAGAGAGAGAGAGCGA
TCGAAGAAGATCGAAGAAGAGTCGTACCTTAACGAAGCAGCAAATCGACTGAAGATCGCA
GATCGAACAAAGAAGATCGCAGACCGACGACAGACGACCGACGAGGAGCAACGATCGACG
AGAGAAGACGTACGACGAACGTCGAGGTCAGGTCCTC
>TeaL_231842
ATAAGTATACTTTTTAACTTTTTATAAAATATTAAATTCTTACAAAAAAAAAATAATAAT
AAAAAAAAAAAAAATCCACGCATCCACTAACACGTGTATGTTCTCGACCCGAAAAAATAA
TTTTTTGACTTTTAACCAAGTTTTTGACTTTTTTAAACAAATGATTTGGGAAGTTGATAA
AAAGTGACTTTTGACTTTTTTGATTAATATTTGTTTATGATGTCAAATCACAATAAAATG
ACCAAACTATCCCCATTTATTTAAAATATTTACAACTTCACCTATGTAACACATTTTGAC
CCATGAGGGGTAAAATTGTAATTTCACCGTTGGCTAAAAACCAACTTTTCAAATGTCTTT
AAATACAAAAAAGCTAACTTTTAGCTTTTATAAACTCAAAAAAGTGGCTAAAAACCATAT
ACCCAAAAGAGGCCTACGTCTCTGAAACCAAAACAAAAAACAAAC
>TeaL_231843
CAACCAATTATCTTATGCCATATCAGCATTTTGGTTTATTATTCATATGACCTGAGAATT
AGACAACAACTTCCCTTTTCCTTCTCTGTGGTCCACCCACTCCTCTTCTTCTTTTTCTTT
CGCTGCTGGATGTCCATCATGGGAAGATAAAGTCCGGCAAGCAAAATGATTAAGGCAAAT
CATTATTAGATTATATCACAAAAATAAATGGGATTGGTAACTAATTTACCGCCATAATGG
GCACAATTAATCCAGTAGAGCCACCAGCAGTACCCTCAATCTCCACGATCCAACCAAGAA
CAAAGAGAAAATAGACCAAGAGCAATAGGGTGGTTGGCGCTGGTTGATGGTGGGGACTGT
GGGAGTGGAAAGGGAGAAGGGAGAAGGCAGTGGTTGTTAGAGTAGATGAGGGAGAGAGGT
GGTGTTGGTTGGTGGCAGGGGTGGGCTGGAGGCGTAGGTAGCAATAGACGATGGTGTGGG
TTGCGGGTAGAATGGTCGGCAATGGGCATTGTTGCTGATGGAGGCAGCAAAGGAAGAGGA
GGTAGAGGCGTGAGGGGATGGGGGAGGGAGGTAATCAC
>TeaL_231844
TGGAGCAACAAATTGCACCAGAAGCTCAGCTCCAATTATCCATGGCTGACAGAGCAAACA
TAGCCCCCGCAGAAGTTCTCTACCGATCAAGGCGTGATGATGCACACCATCGTGTATATA
TTCATCGCTCTGAAGAAACAATACTTTGTGTCGGAGAAACACTTCTTTGCAGCTGGTCAA
AGCTTTCTTCTTGGATAAATTACAAATTCCTCCCCATCCTTCCATACAGCCATCAGTTTC
AAGGATAATTACGCATTCTTCGGGGGGAATAGAAAGATTAGGAAGATTTTGAATTTGGGC
CTTGATTTGTCTGATTAGGGCCCAGTCTTGAGCA
>TeaL_231845
GAGAGAGAGAGAGATATGGCGAATCGACCGGGCGAATCTCGGTGGAGCGAGCGAAGGAGA
AGCTACCCAGATTTTGCCCCTCAAACTAGTTGAGTTCTTGCTTCGCTAGCTCTAGCCTCT
GTTGATTTTGTCTATCACTGACTTTCGGGAGCAATGTTTGGCTTTCTTTGTCAACAAAGC
CGACTCAGATATGTTGCAATTTCAGGCACTGCCCATCTGGGTTTTCTTGAAAACCTCATA
AACTTACGTGGTTTGAGGAGAGGCATGATTGGTCCTAGAGGAGAGATCTTTTCTGCAGAG
GATGCTGACATTGCCGAGTTTGAAGGTACTACAAGAAAAAAGGAAGGTGCCTTC
>TeaL_231846
GTCAATGATCAAGCTATCGGAGATCTCGTGGTGAGAAATTTTTTTTTGGAAATTAGGTCA
AATTCTTGAATTTGTACAGATGGAATACTTCTTCATGTCACTTGAATATTTTTTGATGCT
ACGTTCAAGCAACAAAGTCCCTTGCTTATATTAGCAAACAATTCAAGTAACTAGTTGCTT
GTGCTGCTTTGAGCAACTTATGCCTTCGCCGTAGACAACTAATTAGCACGATTCAATTTT
TTTTTCATTGAAATGAATCATGAAATTCAACGAAAGTGGGTATTATTGATTTAACTTGAA
TGCTGTCATTAGGCATTCTATAAGGCATCAAAGC
>TeaL_231847
CACGTACTCAAAATGGGTTGCATCCTTGTCCGAGTGTCGGGTGTCCGACACGGGTATTTG
ATTTAATTTGAAGAGTCCATGTAACATAGGTGCCCATGCCTTCCGATACTTCTCTTCCCC
GCCCTGGAGACTGACCACCGCATGTTGTGCCCTCTCCTTGAATTCAGGATCACTGTCAAA
TCTTTGCTCTGATGCCTTGTAGAATGCCTAATGACAACTTAGGACCTGCATGAACAAACA
GTTAGAAAGAAATTTGAGGGCTCACATACTCAACCCTCAAAGAAACGCACTATCTCACTC
ACTAACTTATTTTAGGAC
>TeaL_231848
CCAAGCCTGAACCGAGAAGAAAGAAGCGCTCTTCATCCCCTTGCTGGACCAGAATCTTCT
TTAAGGCTTCTTCGCTTTTGTCGGCCGGTTCTTTGCTGATGTCATCCAAGACCTCTATGT
CCTCATTTTCAACATCCACTGTTTCTGCCTCTTGCACGTTGCAGGTAGATTTCATTGTTG
CCATAGAACAATTTTTCGCCCGCACTTGATTTCCTCTGACCTCCTCAATTCCATGCTCCG
TTGAGAACCACAACAGTTGGTGTAACGTTGAGGGAACAGCCCTCATTGCGTACAACCATG
GCCTTTCCAAGATAATATTGTAAGGGGAGGGGGTGTCAATTACTGTGAACTCTGTGCTTA
TCTTCTTGGTGCCTGCCTGCACCTCCAAATTTATTGCTCCCAGAGGCCATGTCGGCGTTC
CATTGAACCCAACCATTGGGCCATTGGA
>TeaL_231849
CTTAAACATACATTTTAGAAATAAAACAAGGAAAAATTATTGGAAAATCCCCAAATGGGT
TTTGGACCAAGAGATCCTTTTTTATTTTTAATACTCTTGGAAGTCCCATTTTGTTGGTAA
TGTTACCCAGAAGATCCTATTTGGCTGATTTTGGGTGGATTATGTGACTGTTTTGCCCTT
GTTTCTGTGTGGTAACTTACTTGTTTGGTATGGCAATCCCATTGATTACGATTCTGATTT
GGGAAGGAACATCACTCCTTACCCCACCACATTCAATCCTACATACCATACACCACCCCC
CCTAACCACACAGCAGCACCCCTAACAACATTAACATTAACTACACCAAACCCCTCCCAC
CCTCGAACTACATCATGTACATTCCACCTAAATGCAAAACATGGATATAGTAACTACACA
CCCACCAAACCACATTTCAAAAACACGACACCAAACACATAAAAGACCTTTTACATATAC
TCACTGTTCCTCGGCATCATCATTGGGATAAGGGTGGTTCACACCTTCACACAGCAACTC
TAGCAGAACTATTTCGTTGTGGGATTAAAGCAAATGTTTGTGACATCCCGCAAATGTTAC
CCACCCTCCAAATACCAAAACCCCGTCTTACGGTAGGGCTTTTTCCAAAATAGACGTTGA
TTTCGTGGGATTTGAGGGCTAC
>TeaL_231850
AGAATGTATGTCGGGGATATTTGGTAGATGTACTGTGATGGATCATCTAACCAGCGTGGC
AGTGGGGTAGGTGTAGTGATCATGATTCATGACCCCCGAAGGCACAATAATCGAGCAGAC
AATCAAGATAGGTTTTGATGCGTCAAACAATGAGGCCAAATATGAAGCCTTGTTGGTCGG
CCTCCGTAATACACTTCACCTAGGCGCCAAACGATTACAGGTTTTCTGTGACTCAAAATT
GGTCATCAATCAATTGAAAGGGAAGTATGTGGCTAAAAATGACCGAATGTCAGCCTATAT
GAAAACAACAAACTCTTTGCTCACAAAGTTTGACCACCACGAGTTGAATCAGATCACCCG
CGATCAAAATACTCATGATGATGCCCTTGCTTGTTTGGCTTCTGCCATTAATTTGGACGT
CAAGCGAACCATCGAAATGGGATTCATCCCAAAGCCGAGTATTAGCGCCCCTGAGTCTCT
TCGTGTCAACAT
>TeaL_231851
TCTCTCATGTTCTTCTTCTTCTTCTCTCTCCTTCTCTCTCTCTCTTACTACTTCTACTTA
TATCTATATATATATATATATATCTAGGGTTTGGAGGTGCAATCAGTGATATCATTCATC
AAGAAGACGATGAAGATGGACTCGACGATTAGATTGTTCTGGATTTCTGTTGTGGTGTTA
GTCATTTGTGTCTGTTCACTACCAAGATCGGCCGCAGAGACCGAGGCTTGCCAAAAGGTT
TACCGCGAAGGCGGTGCAATGGCGGTGATTCGTTCTCCAGACTGTCCTCGTTGGGGTCAG
TCACTCTCATGGGGACCTTTGACTGACTCAACTACGGTGTATTGCTCAGAGGCTATTCTC
GATGCTCTTGGGCGAGATATCACTCACAGTCACTTCTTTCGCGACGTTGATATTAGGTTT
CCTCTCCGCAGTCTCCAGAAAGAAGCTACACTTGGGATCCTAGCTATTTTTGATGGCTAT
TATAGCAATGAAGAGAGTCAGATTGCTTGGAAGTTTATTGAGGAATACTTCTTCCTACAC
ACATATTTTCCATTTGACAGGTTAGAGGGTGACAATTTTGATGGTTCCTTTCACTTTAAA
ATGTTAAAGGAAGCATTGGTAAGAGCGATCCACGATATTAAGAATAGGTATACAACAACC
ATTATAGTTATGGTAGATGAAAGTGGGGAAGGAATTTCGGAGGTTGCTACTGGTAGCTAT
TATGGTTGGCTGGCTGCATCTCATTCTCAATCTGTGTGTGAACTATCTTCTAGAAGGTTA
GATGGTGATGGATGGGGCTATTCACTGAAGAACCTCATCTACAACATATCAGGCGCTCTT
AGGTGCGTGCCTAAGCGCAAGGCGCAATGAGGCGCAGCCTTGCGCTTCAAACAGGTCGAG
GCGAGGCGCAACACACAAGGCGCAGCTTAGGCGCTGAGGCGAGGGCTTTTTTTCGAGGCG
CAAGGCGTGGGCTTCATGGGCTTTACCTATTTTTCTACTCCAACTGTTGATTAAGTGCTT
TTTTTGTGGGCATACCCACAGGGATTCAAAACTCTTCAATATAAAATGACCAAATGTGGT
CAAAAGAGAGCAGAAAGTGATAAAAGATTGAATGTTATGCTTTATATCTTTTGTTAG
>TeaL_231852
AGGTCGAGAGCTCCGACACCATCGACAACGTCAAGGCCAAGATCCAGGACAAGGAAGGAA
TTCCCCACGAGAACAACAAGGCTCAACTTTCGCGGAGCAACGTTAGCCTCATTTCTTGGT
TGCAGTTGTGGAGAACTTCCCCATTGCTGTTTGTCCCTTCGAGGTGACCTGCTTTGACGA
TTTAGAGGCTAACATTTTTCTCGTCTTTTGAATGCCCTACCGCTCGCGCGAGTGGGTTCT
TTGTTGCGATTCATTGCAATGTCAAGCTCAGCCAGAGTCCGAGTTTCTCCTCTGCTGCTG
AAGAAAAACTCCATTCGACATTCACACTTATCTAACCCCACGCAACAAAATCGTTTTAAA
TCG
>TeaL_231853
GTAACGGAAGAAATCCAAAGCAGCTATTAACTCAATACAACATTTACATCAGCTAAAAGT
AGAAAAGCTAACTCTTGAGACAAACAAGACACCCAACTGGTAGACAAGTAGATCTAGACT
GAGCATTGGCCACCCAAAGAGCAATTCTGTTATTGGACCTTCTTGTCCACAAGAACCTCC
AAGATATGTCTCTAGCACTTCTGTGAATATCAGCAACGACTGCCATTATCTCCCATGGAG
GGACCGTCTCGGATACACACAGCTTAATGAGCTCTTGATTGTCATTCTCAATTTCAATTG
TAAGGAGACCGTGCATCTGGGCTAAACAGAATGCCAAACACACTGCACACACTTCAGCTT
GCAAAGCTGATGCGGAGAAGAAAGAGGTTACAATCCCGTTAATGACATGGCCCTCTGAAT
CTCTAAGGATGGCTACAGGAGAAGCTTTTGTCGATGATCTGTTGAAAGATGCATCACAAT
TA
>TeaL_231854
ATGGTGGAATGTACTTTATACAGGACCTCCAATATTGGCACTAGTCAGACAGACACATAC
ACATCACGTCATCCTGTGACACTTGGGATTTGCATCAAATATTGGTGCAATCTGCAGATT
CTGTATCATTTTAATTCAAGATCTCTTCTTAAAAAGCCAATGATTACTGTTATTGGTTTC
AATTTATGGACCCGTTCTAATACGGTTTTGGATTTCCATAAAGTTAAAATGGAAAATTCT
TCATGCACAGTAAAAGGTTGAACAAATACCTCTCATCCCGTCGGGATATAATATCTATGG
CTGTTCTGGTTCCCCTTTTACACTTCTGTACTTCTGTCTACTCTCTTATCTCCTTGACTT
GATAATTCTTGATCCAGTTGTTTCTGATTTATTGTGGGGATTAAACCCAAAGGAAAGTAG
AGAAGAAAAAACCAGATTAGTAGTGTCAGAATAATTTAAATGCTCAATCTTGAATATAGG
AGCTATCTGTAGATGGACTTCTTAGCAGTTTGTGTGTATGCTGGGCTAGATTAAAGAGGA
GACAAATCCTTTATTTATGTATTTTGGTGCTCCAATCTTTTTGTCCTTTTTCTTTTCTTT
TTTGTTGTGAATTTTTACTCTTTTGGATAGTGCTGGATGTGACTTTGCTTACTTTAAGAG
TCTTGATTTGCGAAAGTTACTTTTGATCAAACATAACCGATTAGAATTTTTGGTATGGAA
TTTATTTGAGTTGTACACTGCTCAGAATTCTGTTCCACGAGGTAGGTCATGAGTTTCCCC
TTCTGTATGGTGGAGGCAAGAGGTTTTATTCTACTCCTTGACACAGGTTGCAAGCAATAC
TTCGACAAACACACCATACCCATACCGGGTATTGGTACTTTGCATGGTCCTTTTGCATAA
ATAGCGGGCAAACGAGACACATACCCCAAATTTTTTCTTATTAATTTTTGTCGTACCCCA
GACATACCTAATATATATCCAAGCCGTACCTCAACTGAAATAGTATTTATTCTATACAAA
GGTGAAGTTAGTTTCATTGGATTTATATTTTATGCTTGGTGTGATTTTAAAATTAAGTTT
TGGTTTTATTTAATATAATGATGTTTAATTTTGGTTTATACCTTACTTTTGGCATTAAAT
GTGAATTGTAGGTTGGATCTTAACCAACTAAATTATTTAACTAATTTTTGCATTACTCCA
AATTAAAAATAAATATTTTTGTATGAATGTAGCTAGCCATACATGTACCTTACTTTTTTT
AGATTTTATTGTATCAACGTACCTATATCCATACATGTGCTTCATAGCAAGCAAGTGTAG
CTGATTGGGGCTGTAATA
>TeaL_231855
ACCTTCTCTCTGTGTGTACATACATTATGTCTATGCGTGAACCTTTCGATTGATTATGAT
GATTTTGTTCTGTGTTCTGAACTCGAGGTTAAGTAAAACTTTGTAATCTATGAATTCTTT
GAATGCTTTGTATAGTTTGGTAACAGGCCTCAATCTAACCCTCGTCTGTGTTCTACCTGT
TTGCAATTTTAGTTTGTAATCTAAAATTTGAATGCTGTAGTTTGTAATCTGAAGTTTGCA
ATTTTATTTCTAAATTTTTCAGTAATTTGATAAATGAAGAAGTTGGGTTGAATTTGATAA
TGGGTGGTAATTTTCTGAAGAAGTTAACAATATGGGCATTTCTGACCCTCCCCCCCCAAA
AAGAATGTAGAAAGCTTCAAATCTTTCTGAGTTGTGTGCTTTGTATAGTAACCAATTTTC
TGTGTCATTGCAATTAGATGAATCCTAAAGGTTTCAGCTTAACACTATTTACAATAAAGC
TACGAAGTGATGATACAACGAGGGTTGAGATTTTAGTTGTCAGATTCAAACTTGCATCAT
TTTACCAGGTCACTTAATTTGTTTTTAAATAGTAACATAAGGTGGAATGTGAAGATTTAA
ATTCTGTTGGTGGTGTTGTAATAATTATGGCAATGCTTCTCTAGTCTATTTTATGTGGTC
TAATTGTTGCATATAAAGGGATGAACTGATTAATTCTCTCCATTTCATTGGTGACTTCAA
AGATCGTTCTCTTATCATTTCAAAATTTGAGCAATTTAATAGAAGGCTCACTATCACTAC
AACCCATGTCTAAAAACTTATGGGTTCCTGCCGTTGATCTGTTTCATACTTTTGTTTATC
ATTTGGCATGCATTTCTATGTATATAAATACATTTTCTGCCTCATCTCAGTACCTGCCAT
AAATTTTTGTCATATTCATGTCCTTAAGAAAGCACAGTCCTTTTTTTTTCCTTCAATTTT
TTGTTCTTTCATTTGGA
>TeaL_231856
GTCTTAGCAAGATGTTTGGAAATGGTAAGGTCATGATTGGGTGCTTGTACTTTGTTACTC
ATGTGCTTGTGTGTATGTGTGTGAGCATCAAACATTCACAATTGAAGATATGTAGTTACT
CTTTTTACATTCATGCCTTTTGTCTCCTTCTTATCCTGCTTGGCCATTAATGGTCGTGGT
TTTTACACCTAATCCTTGTGAGTACATGTATTTGGCACTCTTATGCTGCTCACCATGTCA
TCACCATGTGTTTTCCACATCACCATCTCCAATGGGTTTGGATTCAAGTGGCAGCCTCAC
CAGGTGACATGTGGGCTAATCGTACATCTTCACAATCTTTTTAGGAGTTGAGCCATGCCA
GCCGATGATATCCTTGAGCCTAGCCACTGAGGGACTCTAAAGGCATCTCCTAGCTTGATC
AACTAAACTGTGTTGGAGGAACCCCTCGACTGGGCCTAGTGAACCTCTATTTGGGTGCAT
CACCTTCTCTGCTCACACTTGGCACCCCCTAACCTAATTGTGTAGCTCTTCGCTTGATCG
TGTTTTCATTCTTGTCTCTTTCCAAGTCCCAATCTCTTGGAAGAATTAGTCACACTCACT
CTTTGGCCATGTGTGCCTATTTCCATGCGCCTATGCTAGGTTCTCCCTTGGCTTGGCTAA
GTAGCCTTTCTAATTGAGCGCTTGTTTCCAAAAGGCACCTTGATGCTATCATGTCTATTG
AGATCAGTAGCCGTGCCTAGAAACCTTCTTGGGGTTGGTGCTGTGGTTATGGAGGACCAA
GCAACGCTGTAAACCTCCCATGAGATTGATTACTAGAGTCTTGTGACTTGGTGACTAGAG
CTAAAGGTTTATCAAGGGTCCTTATGTCATCCTCCCTCAAGGGACATGCACCTCGATTGG
TCTAAGAGAGATGATGGCTACACAAAAAGACAAATCTAGACCTTGACCAAGACACGTGGT
GTGTTCCATACTCATCCTTAATATCAGCATACCTATCTACCCGTTGCAAGCTCTGAGGAT
TTTGAATATTGCAGCTCTGTTAGTTGCTGTCTTCACATTGTTGGGTCGAGGATGAGCCAC
CTGTACCTAAGCACGGGACACCGTGCATGGGTGACTGGCCTCTAAGGTCTGATTCTGTAT
AAAGAGGATGTCTCCATCTCCATGCATGCATAGCAATTATGCTACAATAACCTTCTTCTT
TGACAAGCTTAGAAGTTCTCTATTGCAAAAATTTCTTCTCTCTCCGTCTAAGAGTATCTC
AACTCGCACTGCTTCTGCCTTTGGTGGTTTGTGTCAA
>TeaL_231857
AAAACGGGCCCCTGGAATTGTCTAGACAAAGAGAAGATATGAGGATGAGGGGGTGTTTAT
GAAGTCTACTATTTGTCACCATGAATGTTGGCAACATGGAACAATTTGGGTGGACCCAAA
ACAGGCATGTCATGCAGAGGTAGGACATTCCTTCCGATATGTCGCATGCATTGCAAGTAA
AGATAGCTGGCTTCAGCAGGAGGGTTAGGGGATGTTTATGACCACTGTGTTTAACACTCC
GAGGCAATGATGCACATGCGATGTGCAGGTAAAACTTGCAGAGGGAACAAGCGTAGGTGA
AGCTCCAGATAGGTTTACAGGATGCGTTACATTCTTGGAACTCACAACCGGACATTGAAT
TTGCAGTAAGGATAAAAGGGTGTTGGGGTGGAGGGCATGGTTGATCTCGTTGGGGAAGTT
GCAAGGGGTGCAACTATAGGCAGGACCTGCAGACAATATTGGTCGTTGACAGCCGAAGCA
GTCAACTTCCTCATTGTCATCGTCTGAGTCCATTAGGACCAAAGGATGCATGTGGCTGAA
ATGATCAAGCTCTCTCTCTCT
>TeaL_231858
GTGGGAATTCAAATACTTCAGCAGTTTTCTGGCATAAATGGGGTTATGTACTACACTCCT
CAAATTCTTGAACAAGCGGGCGTTGGAGTTCTTCTATCGAATTTGGGGATTCGTGCAGAC
TCTGCATCTCTGCTTATAAGTGGTGTCACAACTTTATTGATGCTTCCAAGCATTGGCCTT
GCCATGAGACTTATGGATCTTGCGGGCAGAAGGTGGCTTTTGCTCTCTACTCTACCGGTC
TTATTAGTATCACTTCTCATACTAGTCCTTGGCAACATTATTGACATGGGCTCAGTCGTC
CATGCCATAATCTCAACCATTTGTGTCGTGGTCTACTTTTGCACCTTTGTCATGGGCTTT
GGTCCAATCCCAAACATCCTCTGCTCCGAAATCTTTCCCACACGTGTCCGTGGCCTCTGC
ATTGCTATATGTGCACTAACATTTTGGTTTGGTGACATTGTGGTCACCTACACGCTCCCC
ATGATGCTCACCTCCATTGGCCTTGGCGGTGTCTTTGGAATCTATGCCATTGTTTGCACT
GTTGCCTGGGTCTTTGTTTACCTAAAAGTCCCCGAAACAAAGGGAATGCCTCTTGAAGTC
ATCACTGAGTTCTTTGCTGTTGGCGCAAAAGTTGATACTGGAAATGACTGAGTGAATTGA
GAGTTTTCGTTGGTTTGATTGTTTTGCAATATGAAGAGCAAAATATGCTGATAAATACTG
TGATGATAGGATTGAAAAGGTTGTTTAGAGTTGAAATACACTGGTGGTGATGGTGATTAT
TGGGAAAAAAATTAGAGTAATTTTTATCACAAGGAT
>TeaL_231859
TTTGAAGGCATTGTGAATGGAATTCAGAATGGGTGTTGTTCAATAGCTGTTGTGCCTTAT
CTGTTAAGGGTGCTCAACCCCAACCTTGGTCCATAGCCGTGCTTACTACCATAAGTCTTA
AAACTTGAACTATTGGTTTTCAGTGGAGTGGGCAGTCAATAATGCTAGGCCACAATGCTG
TTTGTCTCATCATGACTTAATGCCTCTCCATCATAACTGACAATTGGTACTGAGTATGGT
TTTGTTTCATTTGCTGCCTTTAAAGTACAATTGCAACTAAATAGAGTTGGTTGAACAAAG
TCTGCTAATCATGGCGATGCTTTTGAGGAAATTCTCATTCTTTGTTTCTCTATTTAGTCT
TCATGTTCCA
>TeaL_231860
CGGAATGATTATTTTACATCTATTTAATAGTATCTGGAAGTTAATAAGTAAAAAAGCAAA
GCAATAAAAAACAGCACAGTTGAGGCAGTTACTTTCCTCGCCTGCCGCCGCGACGCCCAC
GAGCTCCCCCTCTCCCCCCTCTCGAAGTCTTCTTGGGGGACTCCTCCTCTACCTCTTCCT
CCTCATCATCCATGTTCTTGGTCAGGTTCTCCAGTGCCGAGCCTACCTCCTCCCACACTG
CCTCGGTGATATCATCTTTCAATTCTTCCTCCTCCTTGATCTCCACCTTGACATTGACAT
CATCATTGGACTCGTCCATGTCCATCTTCGCAACGTTCTGGTCTCCGGCTGTCTTGCGTC
TCTTCCAGTTCCCTTCGTCGTCTACAGCTTCAGATTTGGATTCATCTCCTTTTCCTCCAT
CTTCTTTCTTGGCTTCACCTCTTTTGCCGTCTTTTCCCTTGTCTTGGTCTCGGTACTTAC
GAGCACTGACCCTTGCCTTGGACCGGACCACAGAGCAGAAGTTGTTATAGTGGTACAGAG
TACGACAGTGGATCTCCTGCTCCTTCTCGTCTTGAATGAACCGGTTGCAAACACGGCACA
AGAAACCGGTTGCGGGAATCACCATCTCCTTGCCGATTCCCACCGCAGCGTTATACTTGG
GCAGCACGCTAGGGTCACAATCAATGTTCTGGGGAACATCGGCTTCCTTCTCCTTGGCTT
CCTTGCCTTCTTCAGTCTCTTCATCAGCTGCTTCCTCGCCTTCCTTCGGCTCTTTCTTCA
GATCCTCCTTCTCCTTCAGAGTCTCTTCCTTCAACTCGATAGTCACATCTTCATCGTTGT
GGTTCTGGTTCATCACTGGAACCTCCTTAGAGACCATCTCACCACAATTCACGTTTTCAG
GGCAGATCAACTCGTCAATGTCAAACTCGTCATCATTGAGGTTGGGCTTGTTGATACGAC
GGAACTCAGCAACTTTCTTCAAATGAGCAAAGGAGAGACGATGATCGTCCCACTCGAGCC
GAGTGGAGAACTCCTTGTCACAGTGAGAACACTTGGGATGCAAGAACGCCTTCAGTTTCT
GGTGACGAACATTCTTGCGATGAGACACTAGGTGGCCGTAGAAGTTAAGGTCACACATGG
CGCAGTACTCACGCGTACGGTTGAACGTCTTCAGACCTTGGCGCTCCTTGCGTTCCATCT
CCATCTCTCGCTGCTGCTCGGCCAATCTCATATCGTGACGCAGCAAGTCAACTTTCAGCT
TGTACTTCTCGCTCAGACCATCCATCATGAGCTGGTGGGGTCGTCCCTTCAGATGGTTGG
AGAAAGACGGTTCATCCCACATGTTCTTGCTGCAGACGTGGCAGTACAGAAGGGCAGCCG
GAAGAGGAGGAGCCTTTTCCTCAGTTTCAGCTGTTTCTGCTTTCTTGTCGTCTTT
>TeaL_231861
TGGAGGGGGATGGAGATGAGGAAGAAGAAGGCTCCAACGATAGCAACAGCGAAGCAAGCT
GTGTTGAAGTTGCAAATCGTTCCAAGGGACGCAGAGTAAGTGTACTGGTCGCCCTGGCCA
TTGCTTCCAAAGCCCTCCTTGGAATTCTCGTCTCCGTCACCAAGAGGAGTCTGGACATAT
CCCTTGCAGGAGCTCGCGCCGTCGCGGGTCATGACAGCAATGGCAACCATGGCACCGCAG
CAGAGAAGGTTGAAGATCATGCCGAGCATGGCGAAGAAGGTCTTTCCGCCGAGGAAACAG
GTCAAGAGGACTGCGAAGATGGTGTACAGAACGACGGCGCCTGAGAGACCCTCAACAGCC
TGCTGCCATCGTGGGATGGTGATGTCGCGATCAGCCTGGACGGAGAGGAAGTAGCTGTAG
ATGCCGAGAATGAT
>TeaL_231862
GAGGAGTCTGGACGTATCCCTTGCAGGAGCTCGCGCCATCGCGGGTCATGACGGCAATGG
CAACCATTGCACCGCAGCAGAGAAGGTTGAAGATCATGCCAAGCATGGCGAAGAAGGTCT
TGCCGCCGAGGAAGCAGGTCAAGAGGACTGCGAAGATGGTGTAGAGGACGACGGCGCCTG
AGAGGCCCTCAACGGCCTGCTGCCATCGTGGGATGGTGATGTCGCGATCAGCCTGGACGG
AGAGGAAGTAGCTGTAGATGCCGAGAATGATTCCAGCGCAGCAGAACTCGAGCGCGTAGA
AGAGGGTTGAGGCGAACCTCAAGACTGCACCGCCGATCGCCATGTTTAGAGGGACGCAGG
ACGATATCAAAAGATTAGAGGGAAGGGAAGTAGGATCCAAAAGAGGTGGA
>TeaL_231863
CACAGCTCCTCCTCCCATCATCAGCCGCTCCAGAGCTTTCAAGCTTGCATCGGACTGCAA
TTCATCAGAGTCATCCACACTCCTCTGCAATTTTCTCAGACAGGAAGGCGTGCAATCGAT
AGATGCACGAGGCAACACTCTCCTCCATTTTCTGGCCATGTACGGCAATTTATCCGCCTT
CAAGATGCTTCTTGGGGATGGCATACTAACGAATGAAGACCTCACAAAAGGAAATAAAAA
AGGCGACACGGCGCTGCATGAGGCTGCCAAGTTCGGTCAAAAAGAAATTGTGGAGGTGCT
GTTGGAGTATGAGAGAGATTTGGTTGTGGTGAGCAATAATTCAAACGAGACTCCTCTATT
CACTGCGGCTTCGTGTGGAAAGAAAGAAGCTTTCGATCTTCTCATCAAAGATGGAAGAAT
TCACAGTGATCATTACGTGATGGCGAGAAGTGATGGTTCCACTATTCTTCATGCTGCTAT
CATGGGAGAATATTTTAGTCTTGCTATGAGCATATTGGAAACATTCCCTAAACTTGCTCA
CAAGTATGATAGCAAAGGAAGGACTCCCTTGGATCTGCTGGCCACAAAACCCTTGTCCTT
TAACAGTGGCTCTTCTTATTCCCTGGTCAATTTGGGCAGTAGGCCTTTCATTCCGCTCCA
GCTTATTGCAATTTTTGTATACTTTTGTATTCCATCGATGG
>TeaL_231864
CTGAGGGTGGTTGGGGTGGGGGAGGATGCCTTGGTGTGGAATGTGGTGGACGCTAAGGGC
CGTTTTTTTGTTTCATCATTAATTTCTATTGGAGTATAGTGGGGGAGGTGAGAAGGGATT
TTCCTTGGAAAAGTATTTGGGTGCCGGGGGTTCCATCAAAAGTGGCCTTCTTCNNNNNNN
NNNNNNNNNNNNNNNNNNNNNNNNNNNNNNNNNNNNNNNNNNNNATTTTAGTCAATTGGT
ATTGTAGGTGTTGTGAAGATGCGGAATCCGTAGACCATTTGTTTTTGCATTGTTGTGTGG
CTTTTTGTTTGTGGGGATCTATATGTTCTCTTTTCGGGATTGTTTGGGTACAACCGCGAG
GGGTGTTGGACATGTTGTGGAGTTGGTGTGGGGTTCGGGTTGGTCGTCGAAGGCGGCATG
TGTGGGCTTTGGCACCGTTGTGTTTGATGTGGTTAGTGTGGTTGGAG
>TeaL_231865
ATCAAGAAAATGCAACAAATAGAAAAAAACCAACTCCAAACCAATCACATCATCCAAAAA
ATCTAAAAAAGCAAACATATCTGGATCAACCTTCCTCTCTAACCAACTATACAAAACTGT
AAGTAAACGACCCTGCAACCAAGACACATAATGAGAGACCTCTTGAAACGTCCGTCTATT
TTGCTCCAACCACACTAACCACACCAAACACAGCAGCGCCAAAACCCACACACGCCGCCT
TCGACCACCAACCCGAACCCCACACCAACTCCACAACATGTCCAACACCCTCCGTGGTTG
TACCCAAACAATCCCAAAGAGAGAACATATAGAGCCCCACAAACGAAAAGCCACATGACA
ATGCAAGAACAAATGATCCACGATTCCGCATCTTCACAGCACATACAACACCAAATGACT
AAAATATGACCACGTCGCATCAAATTATCAAGTGTGAGATTCTGACCCAAAGTTGCCGTC
CACATAAAGAAGGCAAACTTAGACGGAGCCCCCAAAACCCAAATACTCTTCCAAGGAAAA
TCCCTTCTCACCTCCCCCACCATACTCTAGTAGAATGATGAAACAGAAAAAC
>TeaL_231866
CAGGTCTTGCAGCTATTGGTTCTGCATTTGTGGGGTCTCCTAGCCATGGATCATGGGCTG
TGGTGCGGTGAAGTTGTTGGCGGTGCTTTGTCGAGCATCGTCAACACATTAGAGCATGGT
GGGCAAATTGGGATGGTGTTTGAGATGTATAGAAGCAATGCTGGTTTCTTTAAGCTCATG
GAAGAGTCCATAGAATCAAATTTGAAGGATAGAGAAGTGGAGAGAAGAGAGAATGGGGAA
TTGTTTGAAATGAAGGTGGCTTTGCAGTTGGGTAGAAGCTTATCAGAGCTGAAGGATCTT
GCAGCTTCTTCTTCAGTGAAAGGGGAGGCCATGGAAGAGTTTGCAAGCAAACTTTTCTAA
TTTTGGCAAATCTTTTTGTAACATATGTAACCACTAACTCTAGTTGCTTGTAGTTTTTGT
CCATTGATTGCTA
>TeaL_231867
ATATTTATTCTCATCAAATTCATCAACCTTAAATACGCTACTCCAAAGGAGAAGGGAAAA
AAAAAACACATTTCTACGTGTCCAACTAAAAACAAAATGGAACACATCCTCCAACATGTC
CAACATGTGCCCATGTCCAATACTTGTACGTGACCTCTAGAGAGGTGTCTGTGCTTCATA
GGTGGGTGGAAATCTTGACGTTCAGAACCTCAGAGAGGGAAGTCCCCAAGGCAGTGCAGT
GAAGCGAAATTTGAGTGGCAGCATGAAAAAGAAAGAAGAATAAGAGAGAGCTCAGGTAGC
TATCCAGGTGAGGCTAGTGCTACAAAGCCTGCTGGGAAGTTTACTTTCAAATGTTTAATA
TAGCAGCTTGGAATATTAGGGGTATAAATGGACCCCATAAAGCAGAGAGAGGTAGTGAGG
TTTGCTAATGAAGAAATTATTACAATTTTGACCCTTTGGAGACAGAAGTTAAGATAGTTA
ATGCAGATATGATTTTTGCATCTATGTTTCCTGATTGGTGTTATGAGAGCAATTACAACT
ACATTGAGGCAAAGTTTGGGTCTGTTGGGATCCAGGGTTTGCAAGTGTGAGCAGTATTGC
GAAGCCTGATCAATGGATTCATTGCATAGTGTCTGGTTGTGACAACATTATGCCTTTTGC
TGCATCTTTTGTCTTGCCCTAAACAAGTATAGGGAGAAAGTCGGTTGGTTGAAATTGAAG
ATTTGGTGGTTTGAGGGTTTTATTGCTATTGTCCTAAACAAGTATTATTTGGGGATTTTA
TTGCTATTAGGTATCCTCATGAAAGATTTGGTGGACAGGATTCTTGGCCACCTAAA
>TeaL_231868
TTTGCCATAGTGTGATCTTTAACTGTTTTTGTAGTAGTTTCATCACCAACTCCACCATCT
CCAGCCGATCTCCTCCTTCATCCCCTTGTTCGTTGTTCGTTACTCGCCGCCCCCTTTTCT
CTTCCTTTTCTTCTTCTTCTCCTCCTTCACCATCTTCACCTACAAAGCTTCATCCGTCGA
CATCTGCGAACCCACCTCCTGCGCCGCCTCCGAACCCGTCATCCGATTCCCCTTCCGCCT
CAAAACCGGCCAACCCGACAGCTGCGGCTACCCGGGTTTCGACCTCTCCTGCAACAACCA
GACCCAAACAGTCCTCACCCTCCCACACTCCGGCGAATTCACAGTCACCCACATCGACTA
CCTCCAGCAATGGATCTCCATCAACGACCCCAACTTCTGTCTCCCGAACCGGGTTCAAAA
CCTCTCTCTCTCTCATTCACCGTTCAAACCTGCTTTCCTCAAAAACTACACGTTTCTCAA
CTGTTCGGCTCACAACTGGTCCGACTACACGATGCACCGGTTCGAACCGGTGTTTTGCCT
GAGTAAGAACCCGAATTACACGGTCATGGTTGTCGATACGGACTCGTTTTCCGGCCAGGA
TGTGCCGGCGGCGTGCCTGAATATGTCGTCGGTGTCGGCGCCGGTGGCTGAATTTGCGGC
GGTGTATAGGGATTCGGTGAACCCGAGTGGGGATCTTTTGCTGACGTGGACGTCTCCGAT
GTGTTGGCCTTGTGAAGCTGCCGGAGGGAGTTGTGGGCTCTTGTCGGATTCCGGTGTGGA
AATCGGATGCTCAAGTGTTTCTGAAAGTGGTCTACCAAGGGCTGCTAAGTATGGGATTAT
CATTGGAGTTGGAATACCTGGGTTTGTTTGCCTTATTGGGCTTTCATGTTACACTTGTAG
CAGGATCAAGAAATACAATCAGC
>TeaL_231869
TACGAGATTACAAGGTGACTGGAGTTCAGACGTGTGCTCTTCCGATCTGTTTTTTTTGTT
TTATTATAATAAAGGATATCAACAATCAGCTCATTTCTTGGCCGCTGGCTTGGCGGGCGC
GGCGACTTTCTTTGCTGGTGCGGCTACCTTGGGCTTGTCGGCTTTGGGCTGCTTGGCTTT
CTTGGGCTTAGCTGCCAACGCCTTCTTCATCTGTGTCTTGCGTAGAGCCAACATCTTCTG
CTTGTTTTGAGTCTTCTTGGTCAAAGGAGTTCCCTGCTTCTCAGCCTGCCTGACCGTCCT
GTCGAACAGCATCTTGCGTGCCGTGAGCACAGCTTTCCTCTTCATCACAGCAGCGAAGGG
GTTGAGCTTCAACATGGCGCGTGTGTTCACCAGCGGGTTCAACTTGCGCACTCGCCTCAC
CACCTTCTTGTTTGGCGGCTTGATGACCTTCTTGATCTCATCAGCCTTAAGAAGCCTGGA
CAGGTCAGTGTTGGCCATCTTGGGCATGGGCAGGTTGTAGCCTGACTTGAGTGTGGACTT
CTTGCGCCAAGCGCCGTACAGCGAGTCCAGCTGTTGGAATGCAGACTGCGTCCAGATGAC
AAACCGACCGACGTGACCGCCCGGCGCCAGCTTTAGCAGATTCAGGTGGTCCACGTTGAT
CAGCTCCACTCCGGGGATGTTGCGGAACGCCTTTGTCAGACCCTGATCCTTTCCGTAGAT
AATAAGAGGTCCTCTGCGCTGAATTCTTCTGCGGTTCCTCATCTTACCCTTACCAGCACG
GAATCGCCTCGACTTGTAAACCTTCTGAATGTCATTCCATGCCTTGATCCTGTGCAGGAA
GATGAAAGCCTGCTTGGTCTTGTTGTATTCCTGGATCTTGTCACTTACAACCAATGGCAT
TTCCGGAACCTCATTAACCATGTGTCCCTTGGACATGACCAGAGCAGGGACTCCAGTGGC
GGCAATGGCGGACACCATAGCGTAGCGCTTCTGGTTGACGTTCACCTTGCGGTGCCAGCG
ACGCCAGGTCTTGGTGGGAGCGAACATGCGACCTCCGCGACACATGTTGCCGAACGCACC
CTGACCCGAGCGGTGAGTACCACCACCACGCACACGGGGGATACGGGCCACGGCACGACC
TGTGCCCCAGGACTCAGCACTGGTCTGATGACCTGCATCCTTGTTGACAGCGTACGGTTG
TCTGCTGTTCTTGGAGATGTTCATGTGCACAAAGTTGACAACATCGGGTCTGATGGGTGC
CTTGAAGACTGCAGGCAGAGCCACTGTGGTCCCGGTCACTTCATTCTTGTCACTGTACAC
>TeaL_231870
TATCACTTTAATTTTTGTTTTTTGATTTGTGGTTTGGGTATATTTGATGGGTTACCAGAA
TGGAACTACTTTGGCTGTGATCTTAGCTACTTCTACGATATGAGTGTACCATATTATTTT
TGTAGGGTCATTTTATGATGTGGCCTCCATTTCTTCTGCAGGTATGCGATGTTTATTACA
TGCTTCTTTTCTTCTTTTTGAATGTTGAGTTTTGTCTTCACATGATATAGAGTGCACGAA
ATGGGCTGTTTCTTGGAACATTCAAATAGCCCGTGATTGGCTTTGTGAACTCCATCTCAT
TTAGCATGAAGCTAACAGGAGTGCGGATTTTCTCGCAAAGGATGCTCTTCACTATTATGC
TCAACGTGAATTTCTTGATGTAGCCCCCTTGGCATTATCTAGTTTGATTGAGGATAAGCA
AGAATCATGTTTCCTTGAACCTCGTGTTTAGCTCTGGCTTCGGCG
>TeaL_231871
CCAAACTGGACAATCCAAGAAGAGCTTCATCAAAGATGACTAGGTATCTCTAATGAAGAT
TCTTGGACGGGTCTAAGGCTATTTATGCATGCATGCACCATTAATGATTGCATCCCGGTG
GTGCAATCTAAATTAGTACTATCAAGCATACTAGAAGCATATCTAGTATGAAGCATATTA
ATGAAGAAACCAAAAGTTTCTACAATGCTCTTGATAGATTATGATAGATTCAAGAAATAC
ATTGCTCTCTCAAATCAATCAATAATAGAATAATTTTGGTAGGAACTCATGGATGTGGGA
AGTTCAAACCCACTACCCAAACCAATAAGTGTACCAAAGCTCGAATACTTCTGATGATGA
TGATGATGATGATGATGATGATTCAAAAATCACCAAAGAGCAGGCACCAAATGAGGAATC
ACATCCACAATCACAATCACATAAGTTAATGAATCAGAATCACAATCACAATCACAATCA
CAATCATAGTTATCCACGTTAATAACTAGAATCACAAAAATATAAGACTCATGTGAGAAG
ATTGTCTAGCTCTCTGATTAATATAAGACTCATGTGAGAAGATTGTCTAGCACTCGAGTC
AAAAGGGTTTAAAATTAGTAGAAATAAAACTGAATATATGGAATGTAACTTTAGCAATAG
TATAAGTGGAAATGTAGAAAATTTAATGTATAAAGAGAAATAGAGAATTGTATTATTGAT
TGATA
>TeaL_231872
GTGAGATGAGATAGATGCAACAGGTAAGACTTCGGCGAATATTATAGTCTTACTAGTTCC
TCTCACTTTAGTTGGTAGTACGGAAGACTAAATTTAATCAACTCGAGTTGACTGAAAGTT
GAATGTGGTTTAGTCTGTATTATGAATTTTGCCTAGCATTTTAATCTGCTTGAAAATTCA
TGAAGTTCATGTAGATGTAAGAAAGCCTGCATGCTATGTTCAAGTGGTCCTACAAGATAT
GACCGATTGCTTGTTATAAACTGGGGCTGAATCCCTCATCATGTTTGTTTTCTTGGTTGC
GCTACCTTTAGTAAATGAAGGAATTATTCTACAATTATATGGTTGTATCATGTTACTATG
CATTTGACAATCTGAAGGAACTGCAATCCTTTATATTCTGTTTACATGGTTACTGTTATA
TTATTATTCGTTGGATGTTGCAGGGCCGTGACCGATTGAATGGAA
>TeaL_231873
TTCAATTTCTTCTTCAATGGAGTGTCTTCTTCGCTCTGCGAAGCAAAATGGATTTGGGTA
TGGACTTTGCCAATCTCTGTCTCCATTCCGATTTGGGTCACCAAGCAAATACAATTCCCA
TTAACAACTGTTGTCCCTGCAAAAACCATACATTTTTTACCTTGAATGTCAGCATCTTCA
GCCACAGCCTTGTTAGTCTTATTAACCGCCTCGCTTTCGCCTGTCAATGAGCCCTGCTCG
ACACGAACCGTGGAGCTTATAAGCTCCACAACTCTCATGTCTGCTGGGACTTTATCGCCC
ACTTTGAGCTCAACAACGTCGCCTGGAACGAGCTCTTTCGCGACTAAATTGGTAATTCTC
TGATTGTCTCGAATCACAGTGGCTTGCTCGGATTGGATCTCTTTGAGAGCCTCCAATGCT
TTCTCTGCATTGTTTTCTTGCCAGACACCCACAATCGCATTGACTAT
>TeaL_231874
CGGAAAACTCCTTGCTGAGGGCCTGCGCACCTGGTAACACCCTGAAAATAACCAATATAA
TTTAACTACGTCAACCAACATCCACTAAATAATAATAACAATTCTCCCATCTTTACATCA
TTAATCAACAAGTTTATACAAAAGTTCCACATGCAAATTATACATTCAAGGATAAAGGAA
TACATGAATCTATAGCATGTAGAACATCAAGTTCCAAAATAAATAAAATGCCCTCATGGG
CTACAACTTCCAAGGCTTAAGCCCGGTTACACAAAAGTGGTCTCTCGAACCCATACAAAA
ATAGCCCTTGGCTAGCAAATAAATCACAACAAAATAGAGCTATCTACTCTTCACAAAATA
TATCCACGCCCTCAACTCGGCGGGATCACCACATCTTTACCTGCACCAAAATCCCA
>TeaL_231875
GTTATCTTACGCTCAACCTAGTCAACTCTCTACCTAAGGGTGTTTTCTTGTGGTTCTTCT
TTATTTCAATTTTTGAGGTATTTTCATACTATTTGTTCTCTTTGGTTTTGCATCTATTGT
GGTCGAAGCTCTCTTGAGGCGTTACTGTGGTTTTGTGCACCGTTGAATCAGTTGAGTTGT
TGTCAATCTGTGTTATTTCTTCATAACCATGACGGAAAGTTGTACAGGTAATAAGGGCAG
CGAGGAGAGTGGGTTAATTGAAGTCATGCCTCAACTCTTGGAGATAACCTGTTAAACTAG
ATGGTACCAACAACTTGATTTGATCTTGCTCGTGTAGTCTAGCTATTGTTGCAAGTCGTT
TGACTGATATATTGAT
>TeaL_231876
ATTACAAAATTTTGCAATTTATTAGTATGTCAAGCTGTACCTCAATGTATTGATCCATAT
AAAAATTCAACAACTAATTTCATAATCTTTACAGATTCACACATTTGAGCAACTATTGCA
TGACTTTCATGAGGTTGTTAATGAATAATTACGTTAACCTTAAGAGAGAGTATGTTGAAA
ATGATTGGAAGAATTTATTTAATAGGATTGCACTGGTGATCTTTGGCCATCATTTGAATC
ATTGGCTTTGAGCTAGCTATCTAATATATGTGCATGAGGCAAGTTATTTTTCTTAAAAGA
AAACCTAGCAAAATAAATTTTTTGTGTAACCTTTGTGTTGGACGAGTCTTGCATCAGAAT
GTCCAACTTCGCCGGGAACACTTTTTTCTATCACATCTTTTTCATCTCCTGGTGATTCAT
TCACCCTACTTCAGTTCGTCTTTAGTTTCTTCTAGTCCACACAAAAAACTCTATTAAAAT
ATTTTGTTGAGCAAGACTTTGAACCAATGACATATCATTAATAAATTTAAAGCACTTACT
TTCTTAATCATGTGAAAATGCATTTCAAGACCATAATCATCCTATACAAATACAGACATA
CGCAAGAAAAGTGGACAAAGGGAATAAATGGACTTGTGAGCAAATATGAGTAGGTGTATA
GATAAGGAAAGTTTTAAAGACTAAAAATGAACCTATACAGTAAATACATTTCAAATGAAA
TAATATTGAAAATAAATGGAAATGTATTAAATGGTATTAAAAATTATTTCCTTTGAATAA
AAGCTATGTTACATAGACTTGGATACAGGTGTCGGGTGCCGTGTCGGGTGCATGGGAGGG
TACATATCTAGAGGCTGGAAGGAACCATCAAATCTCAAATTCAAGAGTAAGTGGACTTGG
CAAAAAAAAAAATGATCATATTTTTATTTTTATTTTTAATTTAGTATATGAGATAAAATC
GTATTATATGTAGCATACAATGTCAAAAATGCATTTTACTTACTTTATAGCAATTATACA
ATAATAAATACATGTAATGATAATGTTAACT
>TeaL_231877
TTTTGATAGAGGTTGAGCAGTTTCTACCTGTATTAGGTAGAACACACAAAGAATCAATGA
CACCACAAACAAAAGCTATTGCACAACTATTTGATTAAGCATTACTCACACAAACCAAGC
CTAGCAACAATTTCACCAAAACTTTCAACATATGCAATATTGACCACTCCATTCCCATAC
GAATGCAATGTTTACCTGTTTCCTCATTGATAAGTTCTACCTACCCCGATTCACAGAGTA
CAAAGGAAGAAGAAGACAATGATTACCAGCCAAGTTGGCTCAAAGAATAATGATCTAACA
GTTCAACAATGTCGACACTTCCTGCTAGCTTGCAATACCCAAATATTGAGTTAAGTACTC
TCATGGACCTAAGTGTGAGAGTACCCATGCATGTATAAACTAGAGCATAAGGGGAAACAT
GCCACCAAAAAATCAAAAATAACATAAAATAAAATAAGTGAAATATAAATATTAAATCGG
ACTTAGAATTCATCCACAAAATTCTTTGAGCTGGTGAGGAAAAAATTCTTGAGGAGGGCT
ATTAAAGCAATGTCAAAGCCTCACTCCTAACAAAAACCACATAAAAATCTTCTCAATATT
ATTATCCTTTTCATGACAATAAGCAACACAATTTATTTTTCAATCTCAAATTGACTCAAC
TTAACAGGCCTCCATCCCAATTACTTGGGGTTGAACTGTTTTCTCCGGTTAGTTCCTATT
AAAAGCCATGTCCTCAATTAGTCTAAGACAATCACCTCCTTTTGTACAATCTCAACCTAT
GTCCTCCTTCAGCTTTCTTCTATTTTTCCTCAATTTCTAAATTGAGCAAAAATATTGCTC
TTGCTATTTGTTTTATTAAGTAATGCTCTATTATCTTTCCTTATTTATAACCAGGCTCTT
GATTGAACCATCTTTTGCCCCCTTTTGCATTTCTATGTTCAGTTTTTGTACAGACTAACC
GACAGTGAAATGGAGGGAAATTTATCCTTTTGTTATTTATATTTCATTTTCCTGCCAGTT
GTGTAAAACCCAAACAACACATAACAAGAAAAGGGAAAATTATTGTGCGTATAATGAAGG
GAAATTCAAGGATGGGCAGAAATCAAGTGGCAAACACAAAGGAAAAACAAAAAATCTTCT
TTTCTAGCAGAGACTACCATACAATAACAAAATCATGGAAACTGAAAAAAAAAATAACAA
AGTACAGAATAGTAAACTTGGCACGTACAT
>TeaL_231878
CCTAAGAGCCAGAGTAGATGGACTAAAGTAAGATTTTGATGAATGTTAAGACTACTAGGT
GTAATTAATACTATTAGATTTTGATGAATTTGTAAGACTACCAAGTATAATTAACATTAT
CACATGATTGTTCTCTGGTAATTTTGGAAACAACATTATACAAATGAATGGACCCAATTG
CAACTTGACTCAAAGTCTAGGGGTTGATTGGGACAATTAACAGGTCATGGGGCAAAGTGG
CTTTGGAATTTTGATGTGAAGTGTAGGGGTAAAGAGTGAAATTTACCCTAAATAAATCAT
AAGGCATTAAAATCAGAAGCTTACCTTGCAAGATTAACACATCATAACCTC
>TeaL_231879
GTGAGATTTGGGGGAAGTCCATCTGGGGCAGTGTTGGGAGGGGTGCGCACCCCCTCCCAT
ACCCCCACCCACTTACATTGAGTTGTAACTGAAACTAGAACAAGAAGTGTTTGTCACAAG
TTCAGTTCTCAATTTGACATAATAATCTCTTTATAGAAAGATGCCAAATTTCAAAGTGAT
TTCTTTTGGCAGTAAACAGATGTCCGAGGTAAGTTATAAATGTTGTCCAGCACCAGTCGT
GGGTAGGGACAGTCACTTTGTCGGCCTGGCACAGTTCCACTTTGTTGAAGGAGCATAGAA
GAGTTAGTTGTTTGTTATATTCAATGGGTGGATTGATTGGCTTTTAAAACAACAGGAAGT
GGGTTTTGTGCTAGGAAGCATGGGTGTGGGTATGGTTGCAAGTATGGGTATGGATACGTT
ACAGGTACACTGATATGACAAAACCTTAAAAAAAGTAATATACAAGTACGGTCCAATACC
TTCATAAAAAGTATATTTTTACAATTTGTTAAAAAATATAATATAAATAAAGTACGACAT
ATGGCAAGTAAAAATTTTGATGACAAATTTAATTATAATATTTTTGTAATGGC
>TeaL_231880
AAATACACCATTAATAATTTAAGAATACTTGGTTACATAATTGCTATCATTTGATCAATC
TTCTCTTCATCTGTTAGATTATATCAAGCATGTCATGTTTGGTTTCTTGGCAAGCTCTTC
TCTTTGGTTTTTTGTTGATTGTCAACGANNNNNNNNNNNNNAAAGAAAATGAGCGACGAC
AAAAATGCCATCTCTTTGGTTTTTTGTTGAATGTCAATGAGTGTGTTGTCCCAATTGCTG
AGGTGGCACCTCATGAAGTCATCAAGTTTGGGCAAGAGTTGGGACCTGATGATGGAGGGG
CACAGGAGAGAAAGCAAAGCAGCTCTGATGTGCTTCCAAGGAGACAACTGGTGAGTATCC
AATATGTTTTTGAGCTGCAGAGCAGTTAAACGTACTTGTGCGCAATGCTAATCGAACAAC
ACCATGCAATGGTGCAGAACTGTTAAGCTTTGTGGAGGCCATTTTTGCATGCATCCATTT
AACAAGCAAAACAGTATA
>TeaL_231881
CTCTCTCTCTCTCTCTCTACTCTTTGATACAGATTTCTGCGATGAGTCTGGTTTGGTTTC
TCACTTTGCCCAGTTTTCTGCCTCTTCATCATCTCCACCCCTTTTAAGCTCTCTTTGATT
CTAGGGGAGTTGCGTACAAGGAAAAGAAAAGTCGGGATGCTGTAGCAGCCTCTAATCCCA
ACTTGCTATAATATTTACGTTCTCATTTGTTATCAAAAGCACTCCTTCCAATCAGACGGA
TAATGCTTGAGCTAGTAATATTCGTCCTTGTAAAGATATAGCACTTGCCAAAAGAGCCGG
TAAGCCTGGAATAAAGCATTACTGAGAGGAGTCGCGTTTCATTCTTAACATGCATGTCAC
AGAGAACATGACAATGACTAATTCAGTTTTGCAACTGTTTAATCTGGTTCTCATGTAACG
AAGAAGGTTACTGTTTAAAAATAGGAAAGCTTAATTATGATACTCGATTTGTTTTCCTTA
TTGAAAATTTTGATCAATCCAGGCCCCATCTGGTGGAAGCCTGA
>TeaL_231882
AAAGTTTAAGATTCAAGAATGAAGAAAATGGTAATAAGAGTTGTTTTTTTTCCCGTCATA
TTGTTTGCCAAACACTTTCTGTAGAAGATATCATATCACAAATAGATGGTTTTTTTTGTT
ATTGTATTTTCTTGCACAATGAAGAAAATGGTTCATGCTATTTTTTTTTTCCCCGTCTTT
AACTTTTTGCTTTCTCCTTAGTGCAAGATATATGGGTTGTCACAAAAACAGTGCCCGTAC
TTGGACATGAGAAGTAAAAAATTGGTTAATAGTGTAGATATATATACATACCTCTATGTT
TCTGTGAGATTGTCAGACTGGTTTGTAAGTATATACCCCTATATCTTTCTCTATCTATAC
GTCTATATTTTTTGAGAAGAAAAGAGGGAAAGAAGAGCCTTAACAAATCTGCACACTGTA
>TeaL_231883
CCTTGCCTCTCAAAGGCAGGGAAAAAACAAAATGAAGCCTACTCAAAGAGGCCTTGCGTG
TTGTTGGTCTCTTGTGTTTGACTGTCCAAAACACCAAAGCTGTTTTGTGTGGGCTCGCAA
GCCCTAATGTTAATTAGACTGTCTACAGTATATTGATTTAATTGTATACATTATTATATA
CTTGTATGCATGTATAAAATGATTGGTGTGCTTGTGTCTCAATGTGTATATCTGCATTGC
ATATCCAACAGTGATCTGATTTGCGAAATGTTGACTCAGAAACTATTTTCCAAGAAATCC
ACTTGATCTTTCTCAGAATCTATTGCTGCCAAAAATTAAAAAAATAAAATATAAAAAATT
CTG
>TeaL_231884
GCAACTTGGCTCATTGGAAAAGGTGTGTTTTCATCGATAGAAGGGCATTATTTGGTATCG
TGGTCAGATGCCTTCTTGAATCTTCTTTTAGTGATGTTAGCAGTTCTTTTTGTATCCCAT
TATATAATGGAAACGTGTGCAACATGCAATCATGTCAAGGATGCCAAAGCCACAGATCAT
CATGATTTTGAAAGCATTGCATGGTTTATTCATGTTCCATGAATGTGATGCTTGCTTCCT
TTCCCTGTGAAGTACAACTTTTTCATCTCTCTCTCTCTCTCACACACACACACACACACA
CACACACAAATGCGTACATGTGTTTTTGTGATTATGTGTGTGCTTGCTGTTTGGGTTTTC
AATTTCATCTCATGTATGGCTCTTGTCAAAACTTCAGGTTGCTGAATATCCGGCTTTGG
>TeaL_231885
AAAAGATTTAGGAAATCAATATAAAAGTTTATCTTTTCAATCGGTATATGCATCAACTAG
ATCAAACATCCATTGCAGATTCGCACTAATTAAAAGCCTAGTTGGTTAAGCATTAGAGAT
CTATTTCAAACAGTCAAACATAAGTTCATAAATCTAGAATGCAAAATACCATAAATGATT
AATGCTATTATCTATCTACAAGACCGTGAATTTTGGTATAAGACATGTCTATTAGTGACC
TTGAAAAATAAAAAGATAAAGATAAAGATGTGATTGGATCATTAAAAAGAACGAATAAAC
CCTTTCCCTCTGTCACATGAACTCTTCTAAATATGCGAAGTGCCTATGTCGGATACTCCG
CATTTGGATAGGGGTATGTGATATGTGTTTGACATGACCTCCCCTAAAGTTTAGAGAAAA
TACACAAGCAGCTCCAAAGTTTTGGCATAATTACGCCGACCTCCCTTTTGGTAAAGATAA
ACGAACCGAAAC
>TeaL_231886
CTCCAGTATATACTTCCAAACATCTTTGTCAAAAAACCATAGGGATGAAGAAAGCACAGC
TTGCAATGGAAACCATGAATGGAGCTGCTGTGAACCCACCTTATGAAGAATTTGAACCTT
TATGCAATTGGCAACACGGACGTGTAACTCTTGTTGTCCATCTTCCTGCATTCAAGAAGG
AACAGTTGAAAATACAAATTAACAATTTGAGAACCCTAAAGATTTCCGGGGAGCGTCCTT
TGGAAGCAACAAAAAGTAGTCGTTTCATAAAGACAATCAAAATTCCAAGGGACTGCAATG
CAAAGGAAATTCGTGCAAATTTTGCTGATGGCCTTCTATACATTGTAATGCCGAAAAAAG
ATTCTTTGACCCCTAAGCAAGAACATCCACCACAACTTCAAAACTCTAAAGTTAATGAAA
ACTCAACACCAGAGAGTAGCCACGATCAAGCCACTAAATTGCCAACATTAGCTAAAACAG
AGAAGGCCACACAGAAGATTGCATCACATAACGATGCAAATTTGTCAAAGAATGTTGCAC
AAGATTCAAGATTGAAAAGCTTAAAGATGATGGCATCAAATGTGGTGGTGGTGGCGGTGG
TGGCGGCGTGCCTCGGTGCTTACATCATGTATTCATTTAGGTCTTTATATGTTGAAGATT
AGATCTTGTTTTATACCTTTAAATGATTCTTTATGTATATTTGATGTAAAATGGCATAAG
ATATCAAACCTGGTGAGTGCACAAAATCAAATGCAAATGAGCAATCACCAAATGTCTTTA
ATGATGACAGGCATGCACTTTAATTTAGCAACAATGTTAGGCATGAAAA
>TeaL_231887
CCCATCATTCTTAGCCCAGAAGGCGAAGATTTGTTCTTCTGACTGGCTTGATTATATTAA
TACCTTTGTTCCTTCTGCTCCTGTGTCATCTCCGAAAATAGAAGCGTCCGCACCTTCTTC
TTCGTCTCCCGAAATTGAAGTATTCATACCTTCTCCCCCACCAACTCTTTGCTGGACAGA
GAGACTGAAGCTTGCCCTATCCATGGAAAACGTCTTCCCACCTTATAAACCTCTACCTTC
TCCTACTCCAGCTGAGCGGAAACAAGCTCAACTTCTGTTTGCAGCTTTCTCTCACTTGCC
TTTTAATGTTCTTAAGGACGAAGTCCCTCTCAAGAACCTTCGATGGGCTTGTGATATTCT
GACTAGGGGCCATGTCCTTAATCCCCTTGCTCAGGCAGAACTTCATATGTTTCTGGACCA
ACTTCCATTGCTCCTTCACTGGCATCGAAATTCTGTGGCTATTACACAATCTTTAGACCA
ACTTTCGTCTCTTCGAATTCATGCTCAGTACGAAACAGAGAACTTCATTGAAGAATTTGG
TGATTTCAAGAATAAAGG
>TeaL_231888
AGGCGAAGATTTGTTCTTCTGACTAGCTCGATTATATTAATGTCTTTGTTCCTTCTACTT
CTGTGCCATCTCCCATAATAGAAGCATCCACACCTTCTTCTCCATCTCTTGAAATTGAAA
CATTCACACCTTCTCCTCTACCAACTCTTTGCTGGACAGAGAGACTGAAGCTTGCCCTTT
CCATGGATAACGTCTTTCCACCTTACAAACCTCCACCTTTCCCTACTCCAGCTGAGCGGA
AACAAGCTCAACTTCTGCTTGCAGCTTTCTCTCACTTGCCCTTCAATGTTCTTGAGGATG
AAATCCCTCTCAAGAACCTTCGATGGGCTTGTGATATTCTGACTAGGGGCCATGTCCTTA
ATCCCCTTGCCCAAGCAGAACTTCATATGTTCCTGGACCAACTTCCATTGCTCCTCCACT
GACATCGAAATTCTATGGCCACTACACAATCTTTAGACCAACTTTCGTCTCTTCGAGTTC
ATGCTCAGTATGAAGTAGAGAATTTCATTGAAGAATTCGGTGATTTCAAGAATAAAGATT
CTGCGTATTGGGATGACTTGGACATAGACGAATTGGAACAAAGATTGAGAGAGGCGGCTT
TCGAAATAAAGACTGAAGAGCTCTACTATGAAGTGAGAGCACATCAACTCATGCAGCCAA
TGCTAGAAAACTTAGAAGATAGAATAAGGAAAGAACAAAAGTTC
>TeaL_231889
GCTTTGTGTACTTCATTCATCTTGCTTCGTACTTGCATATCATGAAGTCTTTCGCTGTTA
TTGCTATCGTGCTCCTCTTCGTTGTGGCTACCTTCGCAACGCCCCTCATGAATCCCTCTG
GATCCAAGACCTATACCGTCAAGAGGAACCAGCTCTGGCAGTTGAATATTCAGTGCTGGG
ATCAAACTCCTGGTCACTCCGTTGGTGACATTAGCAATACAAGTGGATCCAGACCCGGAA
TGTCCCTTGCTCTTAACTCAACATGCGCCATCAATGGTGGCATTTGCAAGACCTTGAAAT
GGACCCCTACCTCTAGCTCGATTGCCACCACGTACAATGTTCAGTGCACTCACACTGGAT
CAGGAGCAAACCCAAGCGAGGTTGCCACTGGTGCATACACCCTCAATCTCGTTAATTAAT
AATTTGTTGGATG
>TeaL_231890
CTAATATTTATTTTTGTGTTGGGAAGATCAAAGGTTGAGTCTCTATTATCTAGTATAAAT
ATGTTTGTAAGCCTTGTGGCAAACGAAAACCAAGTTTTAATCAATATAGTCAGAGTTTTC
TCTATTTTCCTTGTGCGCAAGGTTGTTTATCTTTGCTCATGGATTCGAGTTGTTACCGTC
CAAAGAACGATATCTTCCCCCTCGTCTACTAAAACGATATCTAGTCATTCCTTGCGCTAC
AACATTGCGTCAAAATCTATGCTACATGAAAAGGGGCTGCCCAAAATCTATACGGCAATT
TACTTGATGATAGATGTCCTACAAAAGCTCTCGAGAACAAAACTTCATTTGAAGCTTGGA
GTGGAAGGAAGCCATCAGCAAATCACTTGAAGGTGTTTGATTGCATTTGTT
>TeaL_231891
GCCGCTGGGAGGTGACGCCGAAGGATGGAAAGGGGAGGGGAAGGTGGCTAGAGCTAAGGG
AGGTGGTGGCGGCGGCTAGGGTTTGAGAGAGGGTCCAAAGAAACTTTATAGAGTTCGAAA
TTAAGTGGATGGGATCCAAAGAAATTGTATAAGAGCTATTAGCAGCACCCAAGCTAAAAA
AATTCTCAAATTCATAATAATGTACCACACCCACACAATTGCTTGCACACGCATTCATAA
GAAAACACATTTTTAAGAAAGTGGCGCATGGGTAGCTTAGCAGTATCAGCTACTCTCTTT
CATAAGGAGAGGTCAGGGCAATTGATCATGGTAGTAGGTATCCATAGGCAGCATATCAGA
GGAGCAATAATAGGCTAGCCTCGTAATTTCTAAGCAACATATCCCACACACACATGAAGA
GAAGGGAGGAAAAAAACAAAAGAAAATTGGACAAATTTCAACAGCCATGTCAACAACAGC
ACAGATGAATAATTTTAATATCAGACAACATATTGGCCTCTCAATGATTCAATATCAAGA
GTTAACAAGAGCTACCTTTTAGTCTGCCAGCAAGAT
>TeaL_231892
ATTTTCTTCTTTCACAAAACTCTGTCGTAGAATTCAAAATAAAAAAGGCTGTCTTATTAC
TAATATTCGAACCGACCATGGTAGAGAACTTGAAAATGAGAAATTTGAATTGTTTTGAGA
TGAGCATGATGTGGGAGCTAAATTATTTCCTTGGGCTTCAAATCAAACAATGTAAGGAAG
GAATTTTTATCAATCAAGCTAAATACACAAAAGAACTACTCAAAAAGTTTGGTATGTATG
ACTAAAAAATAGCTGGAACACCTATAAGCACATCCATTAAGCTAGACAATAATGAAAAAG
GTAAATTCATTGATCAAACAAAATATCAAGGTATGATCGGTTCACTTCTTTATTTAACTG
CAAGTAGACCCAATATTATGTTTAGTGTTTGTATATGTGCTAGATATCAATCAAATCCTA
AGGAATCACATCTCAGTGCTGTTAAAAGAATTTTTAGATATCTTGTTGGCACTCAAAATT
TGGGACTGTTTTATCCTAGAGGTGTTGCATTTGATTTAATTAGTTACTCGGATGCCGACT
TTGCCGGTTGCAAACTTGATAGAAAAGCACCAGTGGCACTTGTCACTTTCTTGGTGACTC
ATTAATATATTGGTTTAGCAAAAAGCAAAATTCTGTTGCTTTATCAACGGTCGAAGCTGG
ATATATAGCTTTCGGAAGTTGTTGTGCTCAAATATTTTGGATGAAACAATTGGAGGACTT
TGATTTGTATTATGATCATATCCCTATTAAATGTGATAATACTAGTGCCATCAATTTAAG
CAAAAGTCCGGTTCAACACTCACGAACAAAACATATTGAAATTCGACATCATTTTTTAAG
AGATCATGTTCAAAAAGGGGATAT
>TeaL_231893
TTTGGATTACTTGCATATGTTGGCTACATACTATACACCTTCCCTTCCTTGTTTCAATTG
CACCGTTTGAACTGCTTGCTTCTTATTTTCATCCTCTTGTGGGCTGCCAGCACATATATC
TTTAATGTGGCATTTACAGTTCTAAATAAAGAACTACAGAAGGACATGGATGTATGGGAA
ACTATTGGCTTATGGCATTACCCTATTCCTGGATTTTTCATATTTGCACAATTTTGTCTT
GGAATTCTTGTTGCTATGAGTAACCTTGTGAACAGCTCTGTATTTCTATACTTGTCTGAT
GGGGATGCACAATCCACAAATGATAATTGCACAGTGGAAGATAGCGAGGAACCAGAAGTA
ATGATTGTGGCTACAATAGCATGGGGACTGTGCAAAAGCTCTCGTGCTATAGTCTTGACA
TTAATATTTTCAATTGCTCTGAAACCTGGCTTCATTCATGCTGTATATATGGTATTCTTT
ATGATTTATCTATTGAGCCACACCATCAGTAGGAGGATTCGCCAATACCTTATTCTTCTA
TGCGAGGCACATTTTGTGTTAAAGTACATTCTTCAGCTCAATTTAATCTCCAAGGCCTTA
GAGGAGAAAGGTTCTTTGGCTTTGGAAATAATCTCACAATTAGGTCTTCTCGATCATGCT
AGTTCTGGGGATTTTGTGAAGATTGCTGGGCTTGCTTGCTTTTGTTCTGTTTATAATCAC
GGCTCTGATATGCTTTTTTCATATTCAACCATTGTGCAACACACACCCTTCCCTCCGATT
GGATGGAGCATCTTGAAAGCTGGTCTGAATAAATCAG
>TeaL_231894
CCTCTACTAGAGGATGCTAACTTGGACTTTGGGCACTTTCATGCCTTCCAAACCACTACT
CCAAAAGTATCCCCCTTAGATATGAGTTGGCCACTTATCAACATACCTGAAGATCATCGC
AATGATCTAGTCCCTCGATTTTTTAGGGAGAAATGGGTCGAAAATGGCCTTTGCTGAATC
GGGCTAGGCTGATCTCTCAAGGCCGAGTAAGGTTGGACCAAGCCATGGGAGGTACTAGGC
TCAACTCTAGCTTGTCTCCTAGGCTTTAGATTGGGGTTGGGCAGACGTGGGCTACTGCTG
AAAAGGTTGGGAAAAATTTGTTCCATTGTTTGCTTTGAGTTGTTGTACCAAGTCCATGAG
GCACTTGCCCATGTGTTTTGGGGTTGTTCCGCTGCTGAAATGAGCCAAAAGTGGACTGGT
CTGGAGGCTTTTTTTCTCGGGCTATTGTTGGCTGGACTGAGCTTGA
>TeaL_231895
TTTTTTTTTGTTTTGTTGTGTTTTGCTCCCAATGAACCCGGATCTTTATTGTTTCATGTA
TCTGGGTTATACCCTTGTGCTTAATAGTTATTCTATGTAAGGGATTTCGGTTCTGGTCTG
TTGCTTTCCCTAGCCTATTCAACTGTAGTGAACAGTTCCACTATGGCTGGTGCGCAGAGG
CTGTGTGTCTATCTTTCCTTCCTTTTTGTTTCATATATGTGCCAAACTTTTGGATACATT
TCTTCGTATTCTAGAGCCTAGAGTTTAGGGAGGTTCGATGCCTTGACACACACATGCACT
CGATACTCATACTTGAGTCCATGTAACATAGCCTTAGAAATATGTTGTAGACTTCATTTT
GGTGACATGTATTCACTATTTATTTAGTATGCAGCTTGTTTGAGGTTGATATAAGATCCT
AGTTCAAAGCCCCACTTGATTGGGACGCAACTTAGTTTAGTTTGGTTTGGTTTGAGGGCT
GTCAAGTTTGGGCTAGAACAAATTACAAGTGGTTCTGAAGTTCATCAGAAGGTTTACGTA
AAAGATATGGCATGGGATGATCTCATACTAAGTTTTGAACTTTTGAGTCTTAAGTTTGGT
TGATTCATCTGTCTTTGTTGGACAAAGTCTGAATTGACTTTCAGGCTAGAGGTGGAGGAT
TTTGGAACATTTTTTTTCCAATCCCTGCAAAAGAGCATTCATAGTGTTAACTGTATTCTC
ACTTTTATTATAGTTTACTCAAGAAAATTTTGGCTTATGAAGTGGTAAGGCCATATGCTT
GGATTGTGCATCAATCCAAACACGTCTAGAGTTATGAATGTTTGAGAGTCAGCATCACTG
CCTCAGGTACTTGTACTTTTGGCAGGTGCATCTTCGTAGATAGCCAACTTGTGGATGATT
ATGAACATTGTTGTTAAATCGTGAATCATTCTACTAAAAATAATGAATCGTGAATTGCAT
CGAATCATGAATCTTTATTTACATATAAAAAATCACAAATTGTCGAGCAAGTTCCACTGG
GCTCCTAAAATGAATTAAATATCAATATAACTAAATTGTATATATGTATATACATATAAA
ATCATGTATATCAATATAATTAATTGATCTCTTCTTTATTTCTTGATAGAGGGGTAAAAC
ATCGTTT
>TeaL_231896
ATTTACTTCATTTGCTAAGACCTTGTATAAAGGAGAGACATCAGCAATTCAAAAGACCCA
ATGAACAGACGAGAAAGATCAAAAAAAGAAAAATCCTATAGCATAGGAATCAATTCTTTT
CAGCTTGCAAGTGTCCCTTTCTAACAACATAGAGTAGTATTTTTTTTTAGCACTAAAGAT
CTTGCCCTTGTACTTAGAACTACGATGTGAGAGAGAGAGATGTGTTATCTGAAGAAAAAT
TCAAAGTGCACAGAATCTGAACCCACAACCGGACACACCTTCTCATATGGGGTGTGGGAC
CTATAAAATGTGTAGGTCCCACCTCATGTGAGAGACTTATGTCTGCTTCTATGATCGGAT
TCTGTGCACGTAGCAGAGCTGGTTATCTGAAAGAGAATACAAAAGGGGATTATGACGCTC
TACTCAATGCCCACCATCTCAACATCTCATGCATATTGTTTAAAGACAAATATGTATACC
TGTGAGAGTATCAGAATCTGCTCCCCTTTAAACCTCGCCAAGGAGTACCGT
>TeaL_231897
GCTTGATCTGAGACTCCATTCTGAACCAGAAAAACAGATACTCAGAAATACTTTCTGGAA
AAACATGCATCATAGAAAAAACATAAACAAGAACACCACAGCAGACATGTGACAGATACA
ATAGACAAGAAACCTCTGTATAAATTTCATTTTCATTTTCATTAGACAGTAACTACAAAA
AAGAGAGGCATAGTTTTGCTGATGTAGTGCCCATTTTACTGAAATTAAATAACTGCGCAA
GTTACTGAGAATATGCAATAAACATCAAAACTACCAAACACCAACAAATTTATAAAGTGA
AAAGCTTGGAACTGCTATTCAGTTTAGGTTCGTTTGTCAATATAGAAATAAACCAAAAAA
AACAATATTTAAGGCCCCCTTTGATTCCAATTGGTTTCAACCTACCAAGTAAAGTCTACG
ACAAATGTTCATAATAGAGTCGATACATATGATGAACACAGCAGATTCTGAAGGACTCAT
CTAATCTTGATTTTAAGGCACCAGAGTTCAATTTGAATGGCAACCAAACCACCTCTGAAA
AAATTAGACACCCAAGCAGCTTCATTTCACGCATGTGGCACTGATAAACGAAATATAGTC
CACTATAATATAAAGGCAAGACTAATCCATTCACCAAATACAGCTCCCTTGAGCTCAAAC
AGGTATATAATATATCATTGAATACTTTATGCATAATTGCACCATAACTCCATTAGACAA
GAAGAAGAAAAGTTATTCCCCCCTCCCTCCCCTTTTGTTTTTCAATTGCATAGAGCAAAT
AAGGGTAATTTCTTTTG
>TeaL_231898
CGCCAAATAGTCTTACAAAAACGCCCCGAATACAAAAAAAAAAAAAAATGTAAGCAACTT
AGATAAGCCGAACCAAACAACCCATAGACCAAATAAGATCATAATACACAAGTACTTAAT
TCAAAGAAGGCTACAAGTGGGTGACTAGTGGTTTATATACAACCACCTCACAAATAGGTG
ACAAGCTACTTACAAACAACAACCTCAATAGTAAGTGGTTTACAAGTAACCACCTCAGCA
GGTGGTTTACGATATCTATACCGACAAAACTCCTAAATTATATCATAGATCATCCAATTC
CTTCAATTCTTTTCTTTAAATTAATTTAAGTTGTATGATTAGTACCATTAGGTATCACTA
CTAGATTTAGGCCATCGTGTATTTTTTGTTTGCAAACTTCCTTTACCATAAGGTAATCTA
TTTAGGAATTGACTACATGTAAACCACCTGTTATTGAGATGGTTATTTGTAACCATTTAA
TCACCACTTATCATTAAAACAACTACATATAAGCAACTTTTCTCTTGCTTGTTATACTAA
GTAAGTGGTATTATGTAAGGCACTTGTTATTTATCAAAAAATAAAAAATTACGTATGGCA
CTTGTTGTATTTGGAACGAACTTTTTATTTCACCATGTGGTAAGTTAGCTTAGCTAGACT
ATATGTAGGTTGTACTCTCTTTAAGGTGGTCATCAAATTTTACATTTGGTGATTTCTTGT
ATTCTTATTTAATTATTGGAAATTAGTTTGAACCCTAGATTATGGATTTAAAGCGTCGTT
TGCCAAAAATTATTCCTTGTAAATATTTTTGCCTTGCTCCATGTTCTATCTGAGTCTTAG
TAGTCGAAATGTC
>TeaL_231899
CTCAACAACCACCCATTACCACCATCTCTGCCGTCGCTGCCCCTCACCGTCGCTATCTCC
CCAGCCCCATCGCCTCTCACCGTCGCTACCTCCCAGCCACCCACCACCCACCACCCTTCA
CAGTCGCCGTCACCCCTCATCGTTGCTACCTCCCTTCCCCATTAGCCCCCTTCTCCAAAC
CCTAATGCCACAGGCTTGCAACCACCGCCATCGCAGCTCCCTTCGACGACCTCCACATTT
GCGACCCACGATATTTCTTCTTCCTTCCAAACCCTAGATTTGAAAACCCTAGATCTAAGG
GTTGCAATGGAGCAGCAATGGTGAAGAAGGGGGTTTGTGAAGAAG
>TeaL_231900
TTACAGAACAACACTCATAATTTACCTTTATTGCCACAACTAATTTATTAAGTTCACTAT
CACTATTCCATAATCCCTTACCCATTTTTGGGTTCCATTCTTTACAAATAATGCCTATGT
ACATTTCCTCTTTAAACCAAATTACACATCAATTTGCAATTTCACATATTCATCACAAGT
CACAAATAACATCACCAACTCAACACACTTGTCAACACACATTTCAACACAATTCACCTT
TTGTCGACTCACTACGGCGGGATAGTGGGCACCGAATCCATAACACTTTCTACCTTTCGC
CGGCTACTATACGGCGGAAAGTGAACTCCCAAAAACCATTTTCTCAAAAGCCATTTTCTT
CCAGAAACCATATTTTTGACCG
>TeaL_231901
TCTGCAGACATGGAACAGGTATTAATAGCATTTTACATGATAATTGTAACCACTAGTCAT
TCTTCCTATGTGTTTTATTGGTACCTGGTATTCTGGTGGCATCATAAAAAGACTATGGTC
AACAAGCTTGGATAATTAAACTCAGTGATGTATTTCATTTGAGCAAGGTATAATTACAAT
TGCTTTTATGGCTAGAATGTTCAGGAAATTGCTGAATTGATAGTAAAGGCCTAGGAAACA
TCACAAACACCTTGAGATGGAGCAACATAAGTTGTGCAAATTTACGGAAGAAGCACGTGG
CTCCCCATTGGAACAAGCACGTGACTCCTAGTTTGAAAACTACTTTGAATTATGTATTTT
TCCAACACTAAAGCTTGAAAATAGGCTATTGAGGGAAAAAATAGTGAAATATGAACAAGG
CCTGGGAAACATCATGAACATCTCGAGAGGTGCCAATGTAAATTGTGAAAACTTATAGAA
TAAGCACGAGACACTCAATTTAAAAACTATTTTGAAATTTGTAAAGTTCCAACAGTTAGG
CATGAAAATAAGCCATCGAGGGGCAAAATCGTTAAATAGGCACGAAAAGGTCTAGAAATT
ATCATGAACACCTTGGGAGGGATCAACATAAGTTGTGAAAACTTACAAAACAATCATAGG
ACTCTTGGTTGGAAAACATTTAGGCTTGAAAATAGGCCGTTAGGGAGTAAAATCTTGAAA
TAGTCCTTAAAAGGCCTGGGAAATCATGAACACCTTGGGAGGAACTAATGTAAGTTGTAA
AAATTTACGGAACAAGCACGGTAAATTTTGGTTTGAAATTTACTTCGAAATTTTTATTTT
TTCTCTTCTAGGTTGCATGTTAACATATTTAGTGAATGGTTACCTTAACCTATTGCTGTT
GTTGTTGTTGTTGTTTTTTCTTTTTCAATTTCAAATTAAT
>TeaL_231902
GTTTTGATTTACAAGAAGTCATAAAACCAATAAGTTGTGACAATTTGGGTTTTTGAAGTC
TGAATCTTATGCATTAAGGTTGTTGTGAGTTATGTTAGTATGATCAGTGATGTATGTTTC
TTCATTCATAGCACCACCGGTATTTTACTGTGAGGGGCAGTGGAAATTTGGCATTTCAAA
ATTTGGTTTTTGTGCATTTGAGGTGGTTTTGAGTTATGCTAGTATGATCAGTGATATGGG
TTTCCTAATTCAAGCAATGTTGGTGTTTTACTGAAGAAACTGAAGAACTGCCATGTTTGT
TCAGTTTGAAACTGCCATGTGTGTAACATGTGTGTCATTAATCACAAATGTTACATTTAA
AAGATCGGAAGAGCGTCGTGTAGGGAAAGAGTGTAGATCTCGGTGGTCGCCGGA
>TeaL_231903
TGGAACCCTAGAAAGTGGTGCAGAGATTGGAGATTGAGAGAGAGAGGAGAGAGGGTGTGA
AGGGTTGATTAGTTGATTCAAAGTGCTATGAATGTGTTTGATGAATGTGTGTGCTCTTCA
CCTGTCTATTTCTATTTGTTTTGATGAATGTATGTGCTTTTCATTTGTATATACAAGCAA
AACTGCAATATTTTCAGTGCAAAAGATGGAAAATGTTTTGATGGGTGAGAGAATTTAAGT
GGGTTTTGGAAGAATGGGAAGATGAGAGTAAAAATTGGGGAGATGATGATGAGTTTTGAG
AGACATGTGAAGGCGGGATATGGGTTGGAGGTTGGAGAAGAGAGAGAGAGTGGTTTGGGT
GTGTGTCTTGGGTTATATGGTCTGTTGAACATAGTAGTGTGTTTTAGGGGTTTGGGATTG
TGAAGGTCTGGTTGGGAGTTGAATGAGAAAGTGTTGATTGATGAAGAAGAAGCCATTTGA
GCAGCCGGCAGGTCAAATGGCAGCAG
>TeaL_231904
ATGAAAAATCAACTTCAAAAATCATAAACAACTTCATTGAGCTAGCGTCTCTCTCACATT
GATCAAAACTAAAAACAAAAACCTAATTCAACACCTACACGATCAAATCAAATCAAAAAT
TGAAAACTTATCTATTTCAACTCCACATGAAATCAAATCAAACACAATGAACCAGATTTC
AACTCCTACACGATCAATCAACACCTACAAACAACGAACATGATTTCAACTCGTACAGGA
TTTCAACACCTACAAACAACGAACAGGATTTCAACACCTNNNNNNNNNNCAATCAAAAGT
TTTAACAACGGTTTAACCTGGATGCGAGGATTCTGAAAATCATCCATAGTTGTAGCCAAA
GCTGGTAGCAAATGTTGATGATATTGAACTTGCAAATCTGGGCCTAAATCTGTAGACAAC
TGTCCAATTGCATTAATAGCTGCCCATCGCACTCGAGGATGAGGATCTTGAAATGAATTC
AAAACCACGTTCACTACTTGCTCCAAATTTTTAATCATAAC
>TeaL_231905
TTGGGCCTTAAAGAAGGAGGTAAAAAAATTATACTTTGTCATTGGAATTTATAAGTTTTA
TATATTAGGGGTATGTATGTGCAAAGTTTATTGCAAAGAAAATTGACTTCTATTTTAGGA
ATAAAATTCTTAATTACAACAACACAAGACCTTTAATTCAAAGTTTTCATGGTAGGCATT
TGATCATAAGGTGATAATCTATTTTAGTGTAGTAAATGTGGGCAATTTCAATATTGAAAT
GATTATGAAACAAGACTACACTTCAGAATGGGGATGAAATCAATCTAGTGATGCCATTAG
ATTTCTACAAAACACTTATGTTGTGTTTGGTTGGGGGATTTGGAAAGGGAAAGGGAAAAA
ATGTGTGAAACTATGTGAAATGTAGGTAT
>TeaL_231906
AATCAGTCTAATTTCGTTAAAATCCCCCCCTCCCCAGACACCAAGGGCTAGGAAAATTAC
TTCTAAGCTGTTTAATAATTTCCCACAACCTCCCCCTCTTACTAACATCAGTAGGAGCAT
ACACATTCATCAAAACACAATTGAAGGAATGATAGATAGTACCTTTCAGAAGAATGAAAT
TCCTACTACCACAGCACTCCTGTAGTTGAAAAAATTCAGGATCCCAGACACAAATTATGC
CACCCGCACTTCCTTGTGATCCAACCTTCATATATTCAAACCGAGCACATCCCCAGATAG
ATAGAATATCCCATTCTGATAACACCGATCTCTTTGATTCTTGCAAGAAAAGCATCCCAA
TTTTCCTTTCCTTTACTAATTTCTTAATTTTGCCCCTCTTTTTTGGCCAACCCAGCCCTC
TAATATTCCACGATAATATCTTCATTTAAACCGTTAACCACACTTGAGCGCACCTACGGA
CTGGTTTACCCAGGTGAACCAATTCTAACCCCTACTTTTTCTTTGTCCTGCTGTTCAAGC
TGCACAATGCGATTGACAATGCTTGCTTCATCTTGCCCAAACTCCACCCCAAGTAATTTA
CCCATGCATAGGGTTGCCTGAGCTTCATTTAAAATCAGAGCATCACCTCAAGACCTGTTG
TTACCTCGGTTAGCTAGAGATCTGGACAGAGCTGCTGAAGTCGATCTGAGCAGAGCCTCT
TTTTGGGAATTTCGTCTTGCTACTGCCTCACTTTGCCCTCTTCTCCTTGAAGAAATTGAC
AGCTTCGAACATCTATTCCTTTGCCGAGCCTTCTTACGAGCTAAGGAAGC
>TeaL_231907
TCTTAAACTTAAGGGGCGCAAATTTCTGCAATTATATCCTTGCATTACATCTCTGCATTA
GCTGAATGACTTTCAACGGGACTGATTACATCTTTTGAGGAGTGGCTAAATGAATCTTTT
TAACACTGATAAAATCTTTTGTCACAACTCCAACCCATTACCTTCTTGGCATGTTATTTT
TATTTATTTACTGTTGAGCCTTTATATCGACTTTCCTTGTCTGTGCTGTGGATTATGTTC
ATTTATTATGATTAGATTAGATTCTCATCATTGGCTGGTTCTGCATACTCTAGTCTCATT
TTCGTATCTGCATCAATATGCTTAATTTGGTTAACCTCTTCTGTGGGCATGTTGGAAGAC
ATTGTGTGCCACATAGTGTAATTGGTTTATTGCTGTCTGCAAAGGTTACCCTCCAGTATT
TGATATACTTTGATCACATGTTACTGCAGCCACACCTTGCCTTCAT
>TeaL_231908
AATTTTTTTGAAAAAAATGGTCCTTAGCATGTACCAAGTGTAACACATGTCAGAAACCTG
TACGTCACCTCTGAAGAGGTGTCCATGCTTCATAGGTCTTTTTTTATTAATGATCTATTA
ATTATTTATATCTAAGCAAAAAGTAATAAACATTCAGCATCCAACATCTTTCTAAAGTGC
ATAAAGAAGAGGGGGGGAAAACTGTCATGTCTCCTGTATCCCTTGAGAACAAATTAATTA
AATAAAGAGACATGCCACATGGTGTGTCTCGTACGTGTATCCGCCATGTCCTCATGTTTG
ACACCGCTACGGCTCGTGTTTTGGGGTGTCGATGCTTCATAGCTTTTATGTCATTCAAAA
CCGTCTCCACGTCCAATTCCTCTCTTGTAATTTTTTTTTTTTGGTTCCAACAGACTATCC
AAAAATAGAGAGCATTGTTGGAGGATGTATTGCAAAAAGCGGCTAGTTAAAATAGAGAAA
ACACTTTTTGGTGTACTTCACCAAAATTGCTAGCTTTGTTGGAGATGCCCTATTAGTCTT
TATTCAATGTATATTTTGTATTTTTCCAAATAATTGACAATTTGGCTCAAAATTCAATTC
GTTTTCTTCCCTATTTTTTTTCTAACAGCCATTGAGTGCATAGTGGAGTAGAATTTATTT
TTGTTTTTTAATTTTTCCACAATATTGTACTTTTCTTGTGGTT
>TeaL_231909
TGAGAAGGATGGATCAGTGTTTGATTTTTTTCAAAGAAAAGATGGGGGTGATGACTGGAA
TTTTATTTTCCGAAGATCGCTTTTTGCTTGGGAAGAGGGGGAGCTTCAGAACTTGATTGG
GTATCTTCAGGGGGTGCCTAGCTTAAGAACTCAAGCAGAGGACTCTTGCTCATGGTTGGC
TCAACCATCCGGAACCTTTTCTGTAGCCTCAGTGAGGAGTTGTTTTTAGTTATTGAAAAA
GAGTAGGGGAGAGCAATCAACTGTTATAATTCTTTCTGGCATAATCAAAAGAGTTCCTAC
TTGCTGAAAGT
>TeaL_231910
TACAACTCTATTTCACAATTAAAAGGGTGGATTCCTACCTTAAGTCTTGAATTCTCAAGT
GTGGTAGCTTAATCCTCCAAGTCCTCTTCAATTTCCTCTAAATCTCAAGCAATTCTCTTG
TTGAGTTCAACTTCCCTCCTACTCTCTCTCCCTCTCACGTTTTTGTGTCTTTGAGAGCTC
AAGGATGCATGTAAGATGAAGAAAAAAGAGTGAGTGGGGAACAAAAAGGTGCCTTATATA
GGGTTAGATCAAGATTTCATTAGTTAGGTTTAATTGAGCATTAATTATTCTAATTTAATT
GTCCCGGATCGAATTTCAATTAAATCTACCATAAAATTCTAAAAAATCCCCATTAACACA
TAAGTCAAGTCAATTTATGAATCAGATGCCGATAATGCCTTTAATTCACAGAACAAAGCA
TAAACATGAACAGATCTTCCTACGACAACAGATATAGACACAAATAATGCAACACACACA
AGCAATTTAATTCAGAATTTCGTCTTAATTACTTATTAAGCATAATTAATCATGGGTTAG
CGCTAATCATGGGTCGGGGTTGTTACAGTATTCCCACCTTAAAGAGTTTGGTCCTCCAAA
CG
>TeaL_231911
GGGCGTTAAAACAAGCCCCCAGCCTTATACGTAAACAACAATCTCTAAAAAACCCAAATT
AAGCCCTTGGATTACCATAACAGAAAAGCAAAAAATTAACAGAAGTGACAGAAGAAAAAA
GCCCCAAGAGTCCAAGACTGACTCCATGGAAAAGAAAGCAAAAATTATCAGGTGGGTTTG
AGAATTCCACCATGACCATGTGCAGAGAAATACTCACACCAATGGTCAATTATGTTTCCA
AAAAATAATAACTTCTCCCATGAAAAATCCTAATCAAAAAAGTATTTCTTGAAAACAATA
AAAACAAAAACAACAAGAAGAGTTAAAAACCCAATCAAAATCCAACCCATTAACTAAAAA
CAGACATCAATCAAACATGGGATTAAAAGAACAAAAAATAAATTGTACATGGATTGAAAT
ACAGAAAAAAAA
>TeaL_231912
CGTAACATTCTCAATTCCGCTAAAATTCGAGATATAGACGTCGCCACTTTGGTTGCGAAA
AAAGGCCCAAACAATAAATAATAATCTACTTGGATGTTTCTATTTAAAAGCTCCCCACAA
CACCAGAAGCAGAAATCAAAANNNNNNNNNNNNNNNNNNNNNNNNNNNNNNNNNNNNNNN
NNNGACGCAGAAAACAAAAAGCATAGGAGAGAAGAGAGACCAAGATCAAAATCATCAGAG
TTCAATCTTCGTTCCCTACAAGCACATCGAAGCAGCTAGAGAACCCTAATCAAGAAATGC
ATTTTGGAGAGAGCCCAATTGATCAAGAAGACATAGAAAAA
>TeaL_231913
TGCTTATGAGCAAAGAGTTAAAGGTATTGAACCTATTTAAAGCTATATGCACATGCATGC
CTTGCAATGCCAATGTGATTTGGAAAATCACATGTATTTGTTTCTAATTATTTATGAGCA
AGATTTTGACTATTGTAGGTTGTCATAGCAAACAAATGAAAGTTTAGGTGCAGCCCTTAA
AGTCTTGTTTGTATGTAATTTATGTTTCTCAAGAGGGTAAAGTTTCTTGTGTGGAATATA
ATTCAATGTATACATAAGAAAATAAATACGAGAATTAGGAGGATGATGAATCCATTGTGA
AAAACCTAAGTGAGTCGTGATTCGAAATAAATTTAATTGTAACAATTTCC
>TeaL_231914
AACTACCCCAATCAGCTTTTGTTGGTATATGTGCTTTTTTCCCCATATATTTGCCTTTTT
ATTTTTTATTTTTTGGCTATAATTTTATTTTATTTTTTTAAATTCTATTTATTTATGCAT
TAGTTCAGTACAGTTAAGAATATTATTGTTGATTCTGTTAGCATAGAAGGGATTTAAAAT
TGAGTGAATTGATTGAAAGAAATCCACTTCATGATTTGTTATTGTTGTTTGCCACTCATA
ATTACCAACCAAAACCCAACTCAATTTCATGTGGTGCTTAACTTGATGGTTATAGGGACT
ATGCATCTTCTATCTCAAATTTTTTTTATTCTTCTTTTATGATTCACTTATAGTTATTTG
ATTATGTGAAAATATTGAGATATGATCAAACGATTAAAAATGAATTGGGATGGATAGATG
ACATAAACTTTATGAAAGAGCCAAGGTTTTCTCTAGTCCGAGCTTCGGATGTGCTCCATT
TTGATTTTGTTGCAAATTAATGATTTAGATTTTGTCCACCTATTTACATACCTAATTGTA
GATCCAAACAAAAAATTGGACCCAATATTTAATGGGTTTATGGATGGAAAAAAAATTAAG
CATAACTTACAAAAAATATTGATGCAGTACAAATCCGAGTATCGACTCTCCAATACAAAC
ATGTATTGGAGAGAAGTCATTCTCTCTTAAAACAGAGGATCCTTAGTCGTATTTACCCTT
GTACTAGTCAATAGTAACGGGTACCTTAATTGATAGGTATTAATACTGATAATTAGAGTG
GCACTTCATATAGTAAGATAAAATGGTAGAAACAAAGATGGTCATTATAGCATTAGGCCA
TCACTTTTATATTGATGTTTTAATGAGTAATTATCTTGTATTTTGAAAATTTATTATTGG
CTGTGTCCACCCAATAGTAGGAGCCAAATAATTACATTATTCAAAAAATAAGTAACACAT
ATTATTATTAGATGGTAACATAAACATGCGAGTAGATAATTTTTCGTATTTTAAGAGACA
ATTGGATGTGTCAACTAATTTATGGCGTAGAGTTTTACTCCAAAAGCACTTAATAATTTT
TCCAAATCAAGGTGGTTTCTATCTCTGTGTTCTAGAAATTATGTCTATATATGACACAAC
ATATATAACCAACTAGGCCTAGCCTAGTTGGCCACCACGCCTTCCTTAGGGCTTAGTTCC
AAAGAGGTCATGCGTTCAATTTCTCTTAGAGGGATTGAATTAAGAGAGTGCAAATACTTA
AGTGCTTTGTCAAGAGTGGGGATATGTTCTCCCATAGGTGCTAATCTAATCTAACAACTA
ACATTTGCCGATCAAAAAAAATAAATAAATACATATATATAACACAACATATATCTTACT
AAAATGTGTGTTTTTTTTTTTTTATATAAAAATAATTAAGAGACTTACAGCTTAGGCTTT
TAACTTTTTCAAAAAAAAATAATCCAATTTAATCGTGAAAGGGGATTCACTGAGTAGCCC
TTTGGTTATAGCTAAAATATCACACTGCTAATTAAATGCCATCAAATATATATCCAAAGA
ATAAGGTGATAACATTTTTTGAGTAAAGTTGACATAAAAGCATAGTTGTACGTAACATTT
TGTGATTGTTCATATTCATGGAGTTGGGATCTAGTAAGCCCACTTTAAAAAGTAGCATGT
GTAAGGCTAAGGCTTCTGTTATTTCTCCATTTATAGAAGAATATATATAACCTTTGGCAT
GGGGACGTTTTCCTTTTTATTCAGATGAAAAGTGGTTGATACTGTGC
>TeaL_231915
CTTACGATTAGAATGAGACTTGAGGAGAGAAAATAAAGAAAAAGCGAGAGGGATCGCCAC
TGTTGATAATCGTCATCGCAATTGCTGATCGCAGACGCAACCACCACCCCTACCATCGCT
CATCGTCATCACCACTATTATTTTTGTGCTCATCCACCACTACCGCCACATCATCGACAA
AAACAGGGGAGGGAGAAAAGAGAAGTAGAGATAAGGGAAAGTAAGAGATAGATCGATCTG
TTTATGAAAAAAAAGGAAAGTGGAGTAAGAGAGAGTAAGAGATGGATGGATCTGTTTCTA
AAAAGAGAGAGGAACTGATGAGAGGTTTGAGAGAAAGAGAGAGGAGGGGTTGAGGAAGAT
GAGACGGTGGGTAAGTGAGAAAGGAAAAGAGACAGGTTAGAAAGAGAGAGAAAGGGGAAA
AGAAGATGAGACAGTGAG
>TeaL_231916
CGTCTGGCAAGCGTAAATGCCAGCACCTCCATATGGTACATTGCCCTTCTGAGGACGAGG
GTCATTGCGGGTACTGGCACCGCCTGGGGTCTTGTTTGCATCACAGCCAGGACCAAAGTC
GATCAGGCAGTCAGGGGCAGCACAATGGTCCTTGGAAGTACCACAGTATCCAGCGCCAGA
GCAGCAGTAACCAGCAGCGCAAGAAGCACCGCCGAAGCTAGGACCACAGCGGCCGTTTTG
ACCTCCTTGGCGGGTCTCGAGCAAGCCACGCTTTGGTTCTGGAGCGTGACGAAGCACACG
AGGCGCCACAGGAGCCCTAGCCTTCAAGTCTTGTGGAAGACCAAAGATCTTTGGAGCGCC
CGGAATGCCACCGTGGGCAGCCACAAGCGGCGTAGCCACCAACGCGGCTAGAGCAGTAGA
GAAGTGCATGTTCGTCGAGGTATTGATAAATTAAACAGTGATTGACGGATCGAGTCAAGA
TATTATTATGATTAGACAAAGAAG
>TeaL_231917
CCGCGTTTCAAACTGAATATCCAAGATTCGTCATCGAATAAAGAAATTGCAACTTTTAGA
AAAATTCTCATATAAGATAGCATTGAAAAATATAAAGTAAGACCAGATGGTAATAACTTA
ATCTTGAAAGTAAACGACATCAAACAAGGTTACAAATATGAAATGAGGGTATGACGATCG
ATAGAAGACTCATAGAAATAACAGTATCCCCTACTTCTATATTGTATCTAATGTTCAACA
TGTTGCCCTACTCAAAGTTAACCACTTCCCTTCGTAGGTGATCGTCAAATCGTTTAAAGT
TGAAACGTGTGGGTAAGGATTGAACCTAAACTCTGATACCATTCTATAACGGCCCAAAAG
TTGGGGCGTTACGGGTCACCTAAACCGTTTGGTGCGGTTGCAGTTAGGTTGCTCAGTCTA
TCTTGAAATAGCGCTGCAAATCCCCCTAAACCCTTTTGTAGCTGACCCATTTAGGTCGAC
CACGTTTAGAGGATTCACTTTCATGCGAATAGTTAAATTTACATAGTATATTGATACAGA
TTATTGGCAGTATAAAACTCATGCCCATTAATCATGGGTCACTTGGCTCCTTTTAACCGT
TTAGGTCGATCACGTTTAGAGAGGATTCACTTTCACCACGTGTTGATTGCACTCTCCTAC
CCTGTTTTATGAGATTTCTAATTATTTTGCTTGAAATTTTTATTTTAT
>TeaL_231918
TTTTATTCCTTGATTTTTGAAAAGGGACTAATATTTTGGAACAATAAAAAATGGAATAAG
GGACTAATATATTGGGACAGAAGGAGTATTAACATCTTTGGGATTACTCATGAAGTGAGT
TATTTCAATGTGGGACTTTGCTTCCCACCCTCCCTCACGCCTAGTGTGCAGGGCCCAAGA
CACGCACCCTTCCCATCCCTCTCTGATACCATGGGACACTGTCTTGGGTAAGTGAAAGTA
CTCTTAGAATTATACACTGCACATCCCCTTTGTACCCAGGCGATGTTGGGAACTTGGGAG
TTTGTTTCACACTAGTGTCACCATTTTATCTGGTGCTTAAAACAAGTTCATCTGGAGAAT
GATGGTTGTTATTGAGTTTAGGGACAAATCCTATGTCAATCTGGATCTTCTACTATTCTA
TTTAGAATGATTTGGCTTGTTGAAATTAGAATGGATGTGACAAATTGTTTGTTCAAGACT
AAGTGGACTAAATTAGCAGGGACTGACTTCAAATTTGTCTTAAGGAAATAGTGATTTGCA
GTGTCAGGATGGCTTACAAGAGAGATGAGTACCCCTATAAGTCACTTTTTGTCTTCGAAT
CTGTGGTTGTGCAATTTCATCCAGTATGGAATTATTGCGCTGAAGTTTACTTCTGATACC
AAGATAAAAAAATTGTTTACCTAGTCTTTTATAGAAATACTCTGACAAGATTATAGAAAC
TTTATCTAGTTTTTCAATACCTTGAATTTTTCGTGTTGTTAACCTTCTTATTTAGCATAA
TAACAAACATCTGACTAGACAACTATGCTTATGCGGCTACTGAGGGTCTCCTTATGGTTT
TACCTTATTTATATAAAGACAGGTTCACCCAATCTACATGCTGATGCCTGATTATGAAGT
GCTTCTATATCACTACTGTGCAAATATATTAGAGATATTGCTAATGATAGTTACAAGAAG
TGAATGAATGATAGAGTTAGTTTATCATTTACTATGCATAGATGATTTGTTTTTTCTTTC
TTTCTTTTTTTGTTGACAGGTCCAAGGATGTGTTTGTTTATTTTTCTTACTGGTTCTGTC
TAATGTGATAGTGTTTGAATTTATTCTTATCATTATTTCGTTTATAGATCGAGTTGACAG
TTATAGAACCAACTAGGCCTAGCCTAGTTGGCCACCATGCCTTCCTTAGGGCTTAGTCCC
AAGGAGGTCATGGGTTCAATTCCCCTTAGGGGGGTTGAATTAAGGGAGTGCAAGCACTTA
GGTGCTTTGCCAAGGGTGGGGAGATTTTCTCCCATAGGTGCTAATCTAACAACTAACAAC
TAACTTTCGCCGATCAAAAAATAAAAAAATAGAGTTGAATTGAGGGTGGTGAATAGATGA
ACCAAGAAGCATCATGAAGTGGTGA
>TeaL_231919
AAAAGTGAGTTTAAACTCAATACAAATAAAGCCCTTGGCCTGTACAAAACATACAGCAAC
AATCAAATAAAATGAAGCCCTTGCTCCAAGTCTTACCAAGCTATTGCCTTGGCGGAGGTA
TATCATCAACACCTGAAAATGTTTTTCCACATAGGGTGAGCTAAAGCCCAGTAGAAATAA
TCCAACACAGTGTATGAATCTTAACAAAGATATAAGATGAATGCATATGCAATGCTCGTG
CCAAAACATTTTATATTCCTTCCAAAACCATGCAATGCCAGGTTATATCATAATTCATAA
ATCATTTCTTTTACAATAGAAAATAAGGCAGTGAATCACACTATGAGAAT
>TeaL_231920
AAAAATCAATAAAACAACAACAACAACAACAACAACAACAACAACAACAACAACAACGGA
GATAAGTGAATAATTGAGACATATGCATTACTTCAAAATAGATCAACGGGTCAAACATTT
CCTCGGTGATTGCCTGCTGAAATCTTTTTCATAAGGATCTTAAAGTTGTGCTAATCAAAA
TACTCAACAGAGACATAAAGATACATGGAAGTGCTAAAAGAAAAACAAAAACGAGAAAAA
CAAAAGTAGACAGGTATTATGAGGCAGAAGCAAGTCAACAAAATTCAAAAAGACTTTAAA
GGGGGAAAATTTTAAAAGAAGAAAAAAAAATCCAAAAGAAATTCTATTAGGCTCCTGCAT
CCATTTAAGACACCAAAAAAATTTAAATCATTTCAAACAATAACATTCAATTTCAAAATT
GGATGTGTGGTTTTTAGATATGACTTTCAAAATTGGATGTTTTTTCAAAACCTCCAAAGG
CCAGACATGACACAAAAGAGAATTGACCTTCAACTCAACCTTATTTTTTTCGATTACCTC
CCCCTACCATCCTACTTGTATTTGATTGCAAATATAAAGCCATCCAAAATAAGATATGAC
AGCAAACAAGATCCACAATACCAAAATACCGAACCCTCTAATCCTTCTAGCTAATATTGT
TTTCGCAAGGAGTCCACTCCTAATAAAGGTTGAGTTGAGCCACAAAAGTGGGCTTTTATG
GACACCATCCATCTGGTTTCAAAAAAATAAAAATCAAAAGCAACTCCTAAAATCAAAGGG
TTTTGATTTTGAAATCGAATTCGTTTGTTCATTTCCACGTCATACACAAATTCAAAATCA
GAAACGAGTATACAAAGTAAATGCATTT
>TeaL_231921
AATGATGGAACCATCATGACCATTTCGAAAGACAAGGTCAAGCCATCCCCAGTGCCCGAC
TCGTGGAAGCTCAAGGAAATCTTCGCCACTGGGATTGTCCTTGGAACTTACCTTGCTATC
ATCACTGTAGTCTTCTTCTGGCTCGCAGCCAACACCGACTTCTTTTCAAAAACTTTTGGT
GTTAGATCAATCAGGGGCCAAACAGATGAGCTCACTGCTGCTCTGTACCTTCAAGTGAGT
ATTGTGAGTCAAGCACTCATTTTCGTGACCAGGTCACGAAGCTGGTCTTTCATTGAACGC
CCTGGTCTGTTGCTTGTTTGTGCCTTCATTGCAGCTCAGTTTGTGGCTACCGCCATTGCT
GTGTATGCAAATTGGGAATTCGCTCGCATCAAAGGCATTGGATGGGGATGGGCTGGAGCC
ATCTGGATCTTCAGCGTCATTACCTACTTCCCGCTTGATGTCCTCAAGTTTATCATCCGC
TACGCATTGAGTGGCAAGGCCTGGGATAACATGATCCAGAACAAGACTGCTTTCACAACC
AAGAAGGATTATGGTAAAGGTGAGAGGGAAGCTCAATGGGCTACGGCTCAACGTACGCTT
CATGGCCTCCAGCCCTCAGAATCTCAAGAGCACTTCAACGAGAAG
>TeaL_231922
CAAGAATCGTTGTCACCGCTCGGTGATGGTAGTTCGGTGTCGGCATCGGCAGTGATGTAA
AAGAGAGTTTGGGAGAGACTTCTTCGTTCGCCCACAACGCTAGGATCGCCGTAGCCCTAG
TACCCTGCGCCGCCTTTCTCCTCGACCTCGGCGGCACACCTGTCTTCGCTGCCTTGACAT
TGGGACTCATGGTCGCCTACATCCTCGATTCCCTCAACTTCAAGCCCGGTTCCTTCTTCG
CCGTCTGGTTATCCCTCATCTCCGCTCAGATCGCCTTCTTCTTCAGCTCCACCTCCTCTC
TCATCTCCACCTTCAATTCCGTCCCTCTCGCTCTCCTCTCCGCTTTC
>TeaL_231923
CACCATAATCTCTTCTCACATGCAATTTTTAAGGAGGCACCATAACATGATCACTAAATG
ATGCAATCAATGAGGAATCCTAAAACCCACATACAACAGTGCTAATTAAAAATTCTCTGG
CAAAAGATTTTTTGACCAAGGATATGGAATTCCATCCTAAACCATGATTTAGAACCTCGT
AAAATGTTTCTTCACTTCACAAAGAACCAAGACAAAATCCCTTGCAAAAGGAAAAACTAT
AGCATGAATTTGATTTGGACTAAATGGAAACTGGAAATGTTGACGAAATCATCCATTAGG
AAAAAAACTAGGGAAATCCTATAAGCCAAACAAACAGAAAGTTAACCGAGAAGGGGAGGA
ATAGCA
>TeaL_231924
CATCCACCGTAGATTTGAACCTGACATGCCAAACATGAGATAAAATTAACCATCTAATTA
TGTGCTACAGGTATGATTCACAGTTAATTACAGTAGGATGGAAGCTCCATAAGCCATATT
TGCCAACTACTTAAAATTACGAATTCTGCTCCTATAATATCAGGCTAAATTATAAAAATG
TTACTTGCCCATAAAAATCAATTAAAAAGCATGCCCAAAAAAAATTCACATTTTCCTATC
ATCTTCAACTGCAAAGCGGACTGCATAATACACACAAAGATGCTCATTGCATACTTTGAA
TGCACTCGGGGGGTCTGAAAATCTTTATCTGCCACATATTACAATCATGATTGAAATCCC
AAAGCTTCTTGATGATTGGACAAAACACAAGAACAGTCGAATTTAAATAGAATAAAAAAC
TGTAAGGTTGAGGGACTTATTGGAGGCAGACTTGCTAAACCAACTGAAAAAACAATGGTA
GAAAAATATTTGATGAACCATGAGAGAAATGAAAAGTACTCAAGGTAGAATATAAACACA
ATTCCTTATCATTGCAACTGTAAAAAGGTAGGATTTATTCAAATAGGTTTAATTCTCATA
TTCATCCATAATCTATAAGTTCAAAATACCACGACTTGGCCAAGTGACAGCTATTTTTCT
CAATACTGGATTCCCCTAAGAGGGCTGATTGTCTATAGAAACAATGCAACAGGTTCACAA
TGACAGAGGTTATATAATATCTTCGCCATGCCTCAACAACTATGCATGAATTTCTTCACA
CTAGTATCGCTCCAAATAAATTAGACAACATCCCTTACCAGCAAGTTACAGCTTAGTCCA
GTGTCCAGGTGGCATTACAGGCGATGACATGGCAACAGGCAGAGAGAACAAACCAACTCA
ACTCAAGTGGGTTTAGGTTTGTTTCAAAAATTGTATTTTTGTGATGTAGATGGATACATA
AAATTGAAGAGGAATTTAGACCTTAAAATATTAATCTATGCCAGCGATCACCTTCCTTTC
TCCAAGTCTTGACAACAGCTATGTGAAATACAAGGCACAAAATACAACACAGGTGTAGTT
CTTTAACAAACAAGAGAATGAGCAAATGAGAAGAAAGGGAATACGAAAAATCAAACTAAT
GCAAGTGCAATCAGTCTAATAATCTACAACCACTATGTGTTTTGGGATTGACCAATACAA
GAAGACATCAATTGATTTATTCCAACAAGACTGTTCTTGTAATATATCAGTGCCATAATA
TTTTTCCAACGGAAATGCTAAAAACAGCGTTGGAAAACATGTATAAAGTGCATTTAATTT
TGTAAAGAATGAATAAAAATATGTAAAAGTGATTTGGGATATTTAAAATGTATGTTGGGA
T
>TeaL_231925
GTTGGACTTTTCTTAGAAGAGCCTTGAGCCTAACTGCACACAAACATTACTGAGACCCAG
TTGAAAGAAGAGCCAAAAGACCACCTGCAACACCTACTGACAAAACATAGTTTACAGCTG
GAGTAAACGATTTCAGAACATAAAAGCTTGCAAAGATGACAATGGCCAGGAAGAGAGCAT
TGTTGTAGAAGATGGAGAATGTAGTTGCTTCATAGTCAGCCACTTCATTTTTCTTCCACA
AAATTCTCTCGTCCTTTTCCTTCTTGCTCATCTTCTTGTCCTCAGCTAACTTCTTGGTCA
TCTCTCGTGTCACAGCATCTTCACGCTTCACAGCCACCTTGTGTTTGAGAACAAACTTGG
TATTCTTGTATGCAAAGGCAACAAGATAAGTGCTAACAAGAGTGACCACCACAAATGAAA
TCAGCGATGAATAGAGATCAATCATATGAATCCTCCAGAAGAGCCAGATGGGAATGGCTG
AAACGATGAATGCGTTGCCATAGAAAAGAGCAGACGACTTCGTTGACACATTTCTGCTGA
AATCTTGAAGGAGCAGCTCCTCCTCCCTGGTGAAGGCTTTGCTTTTGTTCGACATGGTAG
AAAAGGTTTCAATCAACGCAGTTCACAGATGCTCAACGCACGAGACCTCGACTAAAATGA
ACGAATAAAGGAGAAGCTAAGCGCTACAGCCGACGGGGAGACGACG
>TeaL_231926
ATTTTTGTCACGGAAGATGTTTAAAGGTTTGGATCATGTACAAGGTGCGCATGCACAAAT
TTATCATGGATGCATATCATGCATTTTTTAAGAGTTATGCATGTAAGGTTTGATATCCAA
AAGGAGGACTAGAAACTCGTCATGAATAATAGTTAATTTACTTTTATGTAGGGTAACTGT
TATTAAAAAAATTTGCTTCCTTTTGAATATCAAGAGATTCCAAAACCGCAGGAAGAAAGC
ATATGGGTCCCTATGATTTAAGTCCATTCATTTTTGTCAAGGGCACACTATTTGATTATG
TAATAGCAGATGAACATTTGTGATTAAGCTCAGCATGTGTCTCTATCTCATATTTTCGCA
GCCTACTGTGTTGAAACATGATATGCCATAAAAGATGGTTCAGCCATGGACCTCGTTAAA
ATTTCAATTGTTCATACCCGATTTTGGAAAGGAAATTTGATTTCATTTGAGTGTACCACC
ACTGTTGCTTATAAGGGTTTTCTTTTATTTATTTATTTATT
>TeaL_231927
CGCACATCACTTTATTGTAAAATTGGACAAAAAATAAAAATTCTACATGGAAAGTAAAGG
AAACATGAACAAATTAAATGACTATCAATACCATTTTGTAAATAAAACAACATTCATATG
TATACATCCAATCAACATTAAAATTCTATCAATATCAATGCACCACACTCAGAAAAATTC
CACGAGTAATAGATGAATGACTCGCAGATTAAATTCTATCAATATAAATTGAAATAGATG
TTATCAATCAATGCTTACATTTGGATTTTATACCTCATATTGCAATAACTAGACAGCATA
TATAAGTGAACATTTGATCTAGCAAGTTAGCTACTATAACTTGCAGTTTACAGCACTTGT
TTTTGTCTAAATCTCTAACCGTGCGTCCTATCAATGCGCCGCTTGCTCTCACAAGTTTGT
TTAATCTAGGCCGAGGTGACTGTTATGATCTTGGTGCTGTTTGGAGACTTTTGAATTTTC
GCCCCCAAACGGCCCTTTTTCGCCTTTTTCTCACATTTTTTTTAGTGTCAAAAGACCACT
ATTTTTCTCACTTCACACCATTTGTTCCATGATATATTAGCCATGAAAATAAAACTGCAT
GATTATATCATGATGATATATTAATCACCTCCATTAGTCCTCTAGTCTACTGTACACAGT
TGAGTTCAATTAACTCTTAGGTTGCTTCCAATTGGCGCCTCAACTCACTTTCCAACCAGA
GGGTATATGTTGACTCCATTTTCAGACTTGCAAATGAAGGATACAGAGAATACAAGGATG
AAATTGTGAAAAAGTGAAAAAAGGCTATTTATTCCCATGAACATATTCCCTCTGTCACAG
ATCATAAAATTCCATGATGAGGAATTCCAATTCTCACAGTATACATACAACAACAACAAA
AATAATAATAATAATAATAAAAAAATGAATATCCGTCCTTCCTCACATTGTATCCACTGC
ACGTGAATAGCAAAAGATGAATGGCGGTGTTTTCAAGGAGGAGATTTGAATTACAATTTT
TTTTTTCTTCTGTTTCTTCCATTTTTTTTCTCCTTTTCCTTTTCCTGTTAAATGGTAGTA
ATATTTTGAAATAACAAATCAAGATATATTGGTTTGAAATGAATGAGTACCAGTTTTTCA
AATTATTTTACATAGATTTTATTATTACCCTATTATTCTTATACCATGCCATTATAAAAT
ATTTCTCAAGCATTGCTATGCAGTTCCCTCAAAGAGAGAGAATTGCAAGGGAAGGGAGTA
GAATAATCAAGTAAAAGAGAGAGATTTTTCCATGGCCTTTTCTCACACAGATACAGAACT
CCCTAAAGGATTGAGAAGGAGGAAGGAGATGATTCACAAGCAGGCTCTTAAAAAGATTGC
TCTCTCAAAACCAAAACCAAAACCAATTTTTTCCCATGATTTCTTTGTAAATCATGAATG
GGCATATATATAGAGATAATGGATG
>TeaL_231928
GTGGCAATAACCTTTTAAGGTGTACAAGGGGTGTGGAAGAGATGCTTTCAAGATCCAAGC
TTTGATTTGGCATGCATTGGATGATGCCCAATCTAAATGAGACCTTGGATAATGATGTTT
AGTGTTAGGGTCTTGTCCTATCTTACTTTTACATTTTATATGTTGTTGGTCCATTTTTTA
GTTTAGGAGCATTTTGTTAGTTTTTAAATTTGCTGGACATGCAGGGTAGGGGTTGCCTAT
GGGCCGTGGTATGTGTCAAGTTATTTATTTAGGGTTTTTATTTGTAGACATTATTTGATT
TAAGATAAGTTTTTGGAGTCAAAACTAAGTTTTTGTATTAGAAACTCTAGTGTTATTAAA
GGCGATAAGTGCACTAAAGCGCCAAGGTTTCTTAGGGCCTAGGTGCAAGGCACAAGGCGA
GGCATGGG
>TeaL_231929
ATTCAGTGCAATGGAGCTATTCGGTAAAATTAGTTTTCAAGAACATGAAATTCTATGTTT
CATCTTCCTGCTAAAAAAACGTCGCATGATATGCATTTAGTCGCTTGATCAGAAATTGGG
TGTCCATCTGATTGCTAACTTTAATCTGATGAGCTTGATCACTAGATCACACATTCACAC
AATATGGATCAATAGAAGTTGCTTCCCCTCTGATACAGAGGATGTCCTATTTTTATTGTA
TTGGATTAGCGAAATGTTTGTCTTTGCTTTGCTCCCAAATTGTTTGTTCACCCCCCAAAC
CGGTATCCCTTCACCTGGGACAGCCACTGCACTTGATGGCTCTGGCTCTGGCTCTCTGCT
TGTACAGTTCCACCCCTACATTTTTGGGGACTCTTTGGCAAGTGGTACACCACCCATCAT
GTGGTGTTAGGCTCTCCTTTTTGTACAGTTCTACCCCTACCTTTCTTGGGATTCTTTGGC
ATGTGGTACCCCAAACATCATGTGGGTGTCAGGCTTTGCTCTTGTACAATTCCACCCCTA
CCTTTCTTGGGACTCTTCAGCATACGGTACGCCAACCAATGTTCTGAAACCCGAACCATT
GGCCAGACCAGAAAAGAGATCGGGCCAAGGGTCACTGGTTCAATTGTCGAGTGAAGTGCA
ATCGTACCATAATATCATAATTAACTTATAAATGTGTAAATAAAAATTATATGTATTAAA
ATACATTCATTTAAATTGTTTTTATATTTTAATAAATATTTTTACTGTACACATTTTTAT
ATTGATTGTTTGTAAAAATAAAAGTTAATTCTATTTGTTTTTGAGAGAAAATGTATTGAA
TGTAATAAGCATTATATATTTATTAAATATTAACATCGTATTTCAGTGGGTTAGTGGTAA
ACTCCAAGGCAATTACACGACAGGTGCTGTGTTCAAGCCGGTTTAATGAAAATAAGCCAG
TTTTGGGGGTTTGGGGGTTTATCTCTAGACCGGAACCTAGACAGTTCGACGGGTCAGCCG
GTCAAACCAACCAATCTGGTCCCTAGGGTGCATAGCAATGCGATGAGTATAGAGAGAGAT
GAGAGACTTTCTCAAGGCATCTCTACTTTGCTCATGTGATTACTTTTTTTTTGTCTGTTG
ATTTACTCGATTACCTCTTTAGTTTTGTACTAAACTTTCTTAACATATTTTCTTGCATCT
GCCTCCATTGAAACTTTGTAGGACAATAGGATGCTTGCATCGGC
>TeaL_231930
GAGACAAACACGAAGATATAAATGAAGTTGTGAAAAGCTAAAAGTTCAGCTGAATCCGAA
GACCAGGAATGGAAGAAACTAACGTTGTGGGCAATGAGTCCCTGCTACATCAGAAGCTCT
CTCTCCCCATGAAGAGACACTTTTTGCAGCAAAGGCTGAGCAACCAGAGTTACTTAATTA
TCCAGCAAAATGACATAAATCCTCCTCTATAAAGTAATTATGAAGCTCTAAGATTTCTAT
CTAAAGCAATGCAGGATCTTATCTTTGTGCTTGCGGCAATCATGTAGCTAGTGAGGTTCC
AACCGAAACGTGTCAATCTATGCTTGTTAAGTACGAGTATCTAGTATGGGCATGTGTCCA
AGTGTCAGACCTTTAGGATATTGGGATATGTTTTCAAAAGAGGATAGGTAAGGTTCCAAC
CAAGGCAGGTCAATTGCCGGTTGAAACCTATTTCCAAAAAACTGCGTATATCCTAGTTAT
GGACGACATGTATACCCCTAAAATGGGTATGCACATCCAATGGTCTACGGAAAATAATAC
TAATAATAATAACACAGAGAATTGGAAACATCACCATGATTGACACTTGTCCCCTCTCCC
CACTATGACAGATGTGATTACATACATAAAAGTTGTTCTTAGTTTCAAACATATTCCCAA
GCAGAACTCAACTTGCCCAAGTTGAATTGTTTTGCAAACTCAAATCTTGTCTACATGGGA
ACTGCCTTGTTTGAAGCAAAATAAAAGTAAACAGAACAACAATATCAAGAAGAGTATAGA
TTC
>TeaL_231931
ACCGAACCAATTCTTAATAGAACCGAACCAAACCGTATGATTCGGTCTGGTTCGGTCCGG
ATTACCGGTTTGAACGGATTTTTGACAGTTCAAGAACAACTCGTCGGCCGAACTCATCGA
TCCATTACCTACTAAACTGTTCAGTGAGAATCCAAAAGAAAATTCGAACTCGAACGAGCC
AGACTCAGTTGACAAGAAAGAATCTGACCTAGGAGCGGTGGATAACACGTAGTGCATAGG
ACTTGTAGGAGCACTGGAGAAGTAGCTGATGGCGGGGCAGCCACGGCCGGGGCTTGAAGT
TGCGGAGACGTAGGGAGTGGAACATGTGCTGTTGATTTCTTCGCTGAGACGGTGGCTTTC
GTGAGCATCGTTGGTGTCGCCATTGTTGGAGTGACGGTCGACGTTTGGTTCGCCATTGTT
AGGGTTTGAAAAGAGCACTATTGTTGTGAGTTCGAGAGCAGAAATGATAGAGGACCCCCA
CAACAACAATCCCCACAGAGACATGTCAGTGATGAGTGACAGGAGGAAAAAAAAAAAAAC
AAAAAACAACCAATTCCAATCCATTGGGGTGGTGGGGTTTTTCCGTTTGAGAGAGAGTTT
TGGGGTGGGCTTAGGGACTGAAACGAGTCTAACTGGTTTATTGTACACGCAATAATTAGA
CAGAGAGCTCTGTGAATGAGGAGAGAATGCATACATGGTTATGCGTTGTGCTTCCAATAA
ATATTGGAATTTAATTTTTTTTAAATTAATTTTTTATTTTTTATATATTCTTATTTGGAA
AAATTATTCAAAAATTCCATTTCAGAAAATGTTGCTTCATTTATTTTTGGATGTTTTCTT
CTAAACCAACTATTCAAAAATTCCATTCCATTT
>TeaL_231932
ACTGATATGTAAGGTTTAAAAAATTGGAGGGGCAAAATTAGGAAGCGAGAAGCAACTAGG
AAAAGCAACCTTCTGCTAAGGTGATAAAGAGGGGTATATATAGCCAATGATGGGTAAAAG
AGCAAACCATTAAAACCAGCTCTGTACACCCTACTTGACAAAGAACACTCTTGTTGGCAA
TTTGACAAACACATTATCTACAAAAGTTTGTAGATAATGGTTAACAACAGTTCAATCCTA
ATCGCTACATTCATTGAGAGACTTCCATTCTCAAAAAAATTTACCTCAAAGCTAATCAAA
ATTGTTGTTAAAAGCATTCAATCCAAACAAACCCATCAATAAAAAAATGCCCACAAATAT
TAATGTAAAATCATAAAAAAACACAATTGATTAAATAAAACAAAAAAATCAGGCACACAT
GCAAAATAGGTCTAATAAGAGAAGAAAAAAAAATTGATAAGAAGTAAAAGTTTTCAAATT
GAAACATAGAGAGAAAAAGAAATACCTGGCAAGAACAATGGTAGCTAACAGTGGTGTGGT
AGTAG
>TeaL_231933
GCAGAATAGATAGGGGGCTTGTTCATCAATGAAAATACCAAGACAAATTAGGGTGATTTT
TTTTTTTTTTTAGAAGAAGAGAATTTGTTACAATGGCATTAATAGCAGAAAAACAATACA
TACAATATTCTCAAAGCCAAAAACACTTTCCCCCAACATATGTTCATCCCTTCAGTTCCC
AAATGCAAAAAAGGTTAGGCAAAATTCTTCAATAATAGAACTTGAGTCCTTTCAGTAAGG
AAAACAAAAAGGACAAAAAGGTTTTAGTCTTACCCTTAAACTGAAAAGAAGTCTCAGCTT
ATCATGCTTTAGATTTGGTCAACCCAAGGCGAACATTTCTGACGCAATGGATCTGGAAAG
CCCCAATCATAAATATTTGCTAGCTAATGTAGAGGAGCCAGAAATCTTAAATTGATCACA
AACAGTAAACTACGATATTGTTGGCTATAATCATGATGATAAATTGGTGAAGGAACAAAA
TCTTGGACTTCAGTGAATTCAGGTACCAAGAAATTAGTTCTCTGGTAGCATAGACTAAAG
CAACGTTTGGGATGTAATCTTTTTAGCCTAAAACCCAAAAAGTCACTAAAAAAATCAAAA
AGCCTATACCAAAAAGTCAAATAATTCTTTTTTTTC
>TeaL_231934
AATTGTACTCCCCCTCCCTTTTCTGTTATAATTAATGCTGCTAATGGGTCAGGTATGTCT
GTTATATCCATTGGGTCTGTCCTACCGTCTACGATGTTTGTCGTCACTATTCTAGCTATC
CCTTATGATCCTCAGTTATCTATCAATTTATTATCTGTCAGTCAGCTTGATGCCTCCAGT
TTTTATGTTATCTTCTCTTCTTCTATCTGTTCTGTGCAGGATCGAATGTCCAACCAACAG
ATTGGGACCGAACATAGAGTTGAAGACTTCTATGTAGTAGAAGCTTGCATTTGCCTATAA
CTACCTCTCTAACTGTTTTTTCCTCTTTCAGTTACATTCTCCGTCGAGTCCTATTTATTT
GTGGCATTCTCGATTAGGGCATTTATCTACTGATCGCTTACGATCTTTAGCTCAGTCAGG
TATATTGGGCAAAGTTTCTCCTAGTCAACTTACCAAGTGTCGGGGGTGTAAACTTGCCAA
AATGACAGCCTTACCTTTTCGTAAAAGTACTTCTATATCTGATATACCGTTTTCTTTAGT
TCATACTGATGTTTGGGACCCTTCTCTTGTTCTCACCAAAAGAGGTTTTGCATACTATGT
GTCATTTGTTGATGACTGCACCGTTACATGGGTTCATCTTATGACTCATAAGTCCACTTC
TATCAGATATACCGTACTTTTCAGTCTATGATCACTACACAGTTTGGGTCTACTATTAAA
GTGTTACGGTCTGACTTGGGTGGAGAATATTTTAAAACTGAGTTTTGTGAGTATTTGGCC
AATTACCATTCACTAAACTTCCTGTTCTGAAACACCCGTTCAAAAGGGTAGGGCTGAGCG
TAAACACCGTTATACGCTTGACACTGCTCGGTCTCCTCTCTTCTCTGCTTCGATTCCCAT
CCCATTTTGAGAAGAGACAGTTCTTACGGCTGCTTTTCTCCTCAATCGTATGCCTACCCC
TCTTCTTTCTGGTCGGTCTCCT
>TeaL_231935
GGTCAAAGTAAAACATACGGAAGCAAATAAGGAAAAAATAGAAGAAAACAAAAATACACC
CATATATACATTGATTCCTTTCATGTCGTTGTGTCCTAAACTTATATTCATATACATAGC
AAATAAAAACATACAATTACTATTATTATTTTTTTGGTTGTATCCCCGCTTGTCCTTTTC
TTAAGTATTTAAACATTGTTGTGTCCATATCCGTGCTTCTTAGGTCCAAAGTCAAAAGAA
TGCAGGTTACATCTACAACATATTTGAGTCCTTCAAATTTGATTCTTTGACAAAGCATCA
AGTTGTGCTTCTGGAACATAAAATTGCAGGGAATGGATATATTAAGGGTGACATTGTAGG
GGTCTCAACTTCTACTGCAACTCAAAAAGTA
>TeaL_231936
CTGATTTCTTGCTTGAGTGCCTGTCACGAAAAAAAATAAAAGTGTCCAGCTCAGCTCTCT
CACATGCACAAGCCACAATATTATGCATAAATACCCATACATGGGTGTGTATATTCATTC
CTCTGCATGCATCGCAATGCAACATGCTCGTTAATACTGCTTGTTAGAAGACCATTTAGT
TAAAGCAACTCACTATTGTTTTTATTCCCATAACAATAACAATTTTTTCCATGTACAGAA
GAAAAAAAAAAACCCAATGTGTTCCCGTCTCGACTGTGACCGGTCCCTGCACATTAGTCC
ACTCGAAAATTAATTTTCATAAAGTCTTAAACATCATGTCATGCCTCCCTAGAGAAGTTG
TTTGTACAAAATAGTAGTAGTAGGCATTAACTTTGGGTATGCGACAGAGTGAAACTAAAG
AACG
>TeaL_231937
AAAGAGAAAGAGAGACAACAACAATAAAGTGAAACAACTAAGAGAGAGGGAGATACCCAT
CGAATAGGCTCTCTCGTGCCATGGTGGTTCAGGTGAACAAACCAGGTTCTCTCGGTGGCA
ATAGTGGTGGTGTTGGTGACCTCTATCGCAACTACTTAGAGAAGACCAAGACGTCTTCGA
TTCCGTCTCCTCCATCTATTTTAGCGGTGGCGACAATGACGGCGTCGACGCAGCGGAGGG
CGTCGTCGTCGACGGCGATGGTGACGGTGTTGGTGGATCTGATGTCAATGTTGTTGAGAA
AGTTTCGGATGAGATATACTCATCTCTGAATTTGAGTTTTCTTGGAATTTGGATCAATTT
TGTAGTTGTGATTCCAAAATCTAGGGTTATTTGTTGTTTTAAATTTTGGATTTTGGTTTT
TTCTTGCTGTGTTTGATGGGTTTTCATTTTATTTTTTTTCACTATGCACTGATTCAAAAT
TTTTGTCCTAAAAAATATAATTTAGGAGTAAAGATTTTATTTTGTGTTTTTTCTCCTAGA
ATGCATGTAG
>TeaL_231938
CAACATCCAGATGCGAGGTAAAGTAGGGAACGTTGGAGAATATTCAACTCTTAGGTATTA
TCTTACGGCATATATCAATTTCCATGCCTATTACTTCAGGGACCGAGTCGAGGACATATA
CATCACAAGTGAGTTGCTTACTGGAGCTGATATAAGTGATGATGCTGTGGTCAAAGTCAA
ATTCACTTATTCAGTCTTCTGGAATAAATTCAAATTTCAGTCAGTTGATTCTATCTTCTC
GAATAAAACCTCAAGTGACTGTGTGTGGCCTACAAAGAAGAAAGGACAATGGTTTTCCAT
TTGGCCAGTCCTTACTTTCACCATTGTCATCTGGGTTGTAGTACTTTTTCAAGTGACTAT
GCCATACCTTAGGAGTTATCTCAATTGGTATTTCACTTGTTCTTCACCTTATGGTTGCAT
AGGTTTCAAGCATATTAGTAGTAATCTATCAGCTTATGTTGTAGCTATCAAACTGTAGGT
ATTTGATAATTTCAGCACACATTCATGGTGATGGATGCAGATGTCCTCCATACACCTCCC
TACTTGGTGCCATTCTGGGTATCGGCACTCAGCAATTGATTCTAGTTTGTATCCTATTCG
GACTGGCATATAGAGGTGCTTTGTATCC
>TeaL_231939
CCTGATGAACATTCTTCTCATTTCTTTCTCGCGGAAACTCTCACACGCCTTAACATATTG
GTCGAGAGTGATTCTGTCCATTGTTGCCAAACAGTCCATACATGCATCAATGGAGTACTG
ATTCTTGTCAGCTTCACTCGCTTCAAACATTTTGCTCCTTACCATATAAAATTCTTTTTT
TGCAAGATTTGTGGCAGTCCATGTATCAAGTGCCAAATCCATGTGTGCGCCCTTTCGCCC
ACCATCATTACCGCCACTCCTACCTACCTTGGGGTCATCATCTCCATCAATGTCGTCACC
AACAGGGATAGAATCGGTATTTGAGTTGGTACCAACACCAAAGAATGCACTTTGGATATC
TCTTTCTTCATGAGAGGCTGGGGGTCCTTGGGTTGAAGCACGGGCAAGTGCGCTAGTGGC
TTAGGA
>TeaL_231940
GAGATTCCAAGTGTTGTGAACTATTTGGACCTTCATATTGGCAAAGTGGTTGCTTCCATG
TGGTTTGCATCAGAATAGCTGGTATGTTCTTCTCTGTTTATTTTTCTGTCTGCTTCTATT
TTCAATTGTATGTCTGTTTCGATTTAATGTTATACATTTATGGCATTGTTTTATTCATGT
TTTGTTGTCTTTATGATTTATCTACCATGTGTTTGCAAATATGTTTGAATAAGAGACTGA
GATGTCTAGCCTCCACAAATTGTTCACCATGTGTTAGGCAATATGTCTGAACCACAAATT
CACAAGAGAATAAAATTGAATCACAATAAACAAATGAATCACAAATTCACAAGAGAATCA
AATTGAATCACAATAAACAAATGTACAGAACATAGTATAGGGAAGATTTGGACAAAACAG
TAGGGATATGACGTGATCAAATTCTAATAAAAACCCACAAGATGCATTTAGGTTAGAAAG
GATAACGTATAAATAAAATAAAATACCATAAAATAAAAAATAAAAAACAATTTGAAGCTC
ACACTGACGTGGTTGTATTATTTGCAGCTTACACTGACCTAGTTGTATAAAATACCTAAC
CTGGTTGTATTATTTGACTTCTATTAATTACTAAAAAAACAAACTATGGATATGCAGACT
GAATTATCCCAACCAGGTAAGGTTGAGATTGTTGAGAAATGTATAGTAGTATCATTCGGA
ATTCAGAGATAACTCCCAATTGGATGAAATAGTACTGGACCAATATGGTAATCTCCTCAT
TCAAACAGCATTGAACCATTTTAAAATAGAAGCAAAGGCAATGGGCCATACTCCCTTACA
AGCCAAAAAGGAAACAGCAAGATCCTCAATAAAGTAGAAGCTAAACTACAATCTAGAAAC
TGATATACATATTAGAAACAAAAAAGAAAAGGAACAAAAAAACAAAAACAAAAACACCGC
AACTTTTGATTTGATTTCGCTCTGATTGCTCCCCTTCATTTTGGTAATTCTTCTTATTTT
TTCTCAAGAAAATTGGTTAACTTTCCTTTTTTTTTTCCTGGGTTCTGTCCCTTTATCACT
TTCTTTAATTTCTTTCTCCAAATGAGATGTTTAACAGCATCAATATTGCTTAATCCGTAA
ATCTGACTTGTTCTGTTTTGGTCAATTGTCTTTTGAATTATTTGTTCCTGCTTTATTTTG
GTAGTTTGAATTTTTTGCCCAATTCTAATTAGGCAATTTGAAC
>TeaL_231941
GGTTGGTCCAGATGTGGTGGTTTGAAATATCGGTCACTTCTTGTCATGTGGTCGACCTCT
TCCACATACCAGGTGTTGTTAGGAAGGCCTTCACCCCAATCCTTATTAGTATGGGCCAAG
TGCAGGTCGTCGTCATCCCACCAGCTTCCGTCGGTAGCTGACAAGCAGTTGTCCGGCTCC
GTTCGGGTCATCTTCTCATCACAGATTTCCCCCGCAGGGTCTTGGGCCTTTTCGGCCTTC
TGTTTGTTTTGATCCACTTCTTGCTCAAGGCACCTCAGTGCGGCTTCTTGCTCTGTAGGT
ACACTACTAACTATGCCCAACTTCTGAACCACTTGTTCTGCACCGATGTTTTTCGGCAAT
TTACCCTTTCCATCGGCCGTTCTGACCATTACAGCAGTTCCCGCTTTCTGTTCTTCTAGC
TTCAGTTAAGTTCCCTTGTCTATATCGAGTTCATTGCTTAGCCACCCAGAATTGTCTGTT
AACTCGTTCAAATCAAACCAATCAATATGCACGA
>TeaL_231942
TATTCACTGAATCTACCAACATGGTGAGTCTGTGCTTCAGCTTCTTCTTTTGGCTAGGGT
TTTGAATCTATGTTATTATTATTTTTTTTACATATATTTGTGTATTGAAGTATGTGTGTA
GTGATTTTGGGGTTGGATCTGTGATAGATCTGTTTGTTCAAAGCTGATTTTCATGAAATT
GAAGCGATTGATTGTGCTTATATCTATTGATCGAGTTTGTAGTTGGTGTTTTGCTAGTTC
TTATGTCTGATTTGGTTTCGATTTGAAGTTGCTATGTTTGGATCAAACGAAAACGAGATG
AAAATGAGATTATGTTACATATTTAATTTTTAAATATATTTTTTTGACCGATATATAAAA
ATATTTATTTACAATTTTTTTTTTTGTTAATTTCCTAACTCATCAAAATAATAAAAATAA
ATAAGTAAATGTTCATTAACTTCATTTTCTTTTCCATGTTTTCCAAGATCTGAATATCTG
AATTTTGATCGGATGTATCTGATTACCGTGACTTTTTGCTTTTAAAGTTTGAAGTTCATT
AGTACTTGGTTGAGTTGGATCTAAAGTTAATCGAACTTTTTTTTTAAATTTTTTTGCGGT
CTTTCTAATTAATTTGTGGTCATGATTTTTGTATTTGGATCTGACTATCCATGCTAAAAT
TTTGTAAGTCATTTCACTCCTCAGTCTTTGTATTCTCTCCTTAGTTGATTGATCGGAAAA
TGAAAAATAATGTAAGAAAGAAAAATTTAGCTTATTTTGGTTGCGTTGCGTTTGCTTCCT
GAAATAGCTG
>TeaL_231943
CAGTTTATTAGAAAAAAAATCGGAAAAAAGTTTTTGAAAACCAAACCAAACATGATAATT
TCTATATTCTGAATAAATATATGAAAACTTCAAAAACACAAACAGGACATGAGCAAAAAT
TTCATCTATTTATAGTCAAAAGAGAGCCTACTTTGAATAGCCAACTTACTAACTAGTCAT
TTCAGTGTTCTAGAAAACAAATAGGTTCACATTAAAGATATGCAGAAATTTCCATGGGCA
GAATGCTTGAGGTTTGCCAACCCTGGACATGGTGAAAGGGGGGAACAGAATCCGAGTGCT
CAATCCCAAACATATGGAGGAGAATTAAATCTCAACCATGAAAACACGGAAAATGGAAAA
GTGGCCCTGAGGATTGCCATAACAGCGCACAATAAGTTGGTGCTTATTGAGATGTCAGTC
AACAAACAGTATGGACTCTTTTATCTTTAATGGTATCAAATATTTCATGTAAAATGTATG
GGGGTGTGCAGTTTTACACTCAATAGTGAAAACACTTGAAAAAACAAGACCTTTAATTAA
TAGACAGATAAAAAGAATTGTTTTGATACTTTAAGCAATGCAAGGTTGCTCTAGTTGTCC
ATATGTAGATAACAACTTTGCTCCCAACATACAGATGAATTGGAAATGAAAATAAAAATA
CAACTTGTACTCCGACAGGAAAATTCATTCGTACTTTCACCCCCCCCAAAAAAAATAACA
GAAGAAGAAAAGAGTTCTTACAAAAGCAATTACTCTATCTGCATCAGCATATATATGGTT
CAGAAAAAAAATAAACCCAAAGAAAACATCCTGAATCAGCTTTATTGTGAAACACTGTTC
ACAATGCACCAGATCAAGCAAAACAAACTAATAATACCTTCCTTCTTTCAGATGTCAGCT
>TeaL_231944
ACTTCATAGAATCTGTTTTGATTCAGAATCTGTTTTAATCTGTTCACAATCTGGAATTAA
TCTGTTCTATTTTGAACAATCTGTTTGGTTATCAGATAACAAATTATGATTCACAATTAT
GAAGTTCAAATTATGATTCACAATATATAACAAGAAAACAGAACAGATAATAATCTGTTC
ACAATCTGGGATTGCTCTGAAGTTCACAATCTATTTTCTTGTTATCTGTTCTGTTCAAAC
TTTGATTCATAATTTGATTCACAGTCTGTTTTGATTCATAATTTGATTCACATTAAATTA
GTGATCCTTCTTCAATCCTTTGATTCATAATTTGTTTAAAGTTTCAAAGATTAAACTTTG
ATTCATAATATATTAGTAAACATTAAACTTAATTCTGTTCTGTAATTTAGTCAGTGAACT
AATCTGTTCTGTAATTTAGTTTAATTTAGTCAGTGAACATTAAACTAATCAAACTGAACA
TTAGTCAATGAACATTAAACTTACTGATCCTTCTTCAGTTTAATTTAGTCAGTTTAAACT
AATCTCATTAGTCAGTTTAATTTAGTCAGTGAACATCAAACTAATCTCATTGTTCTGTAA
TTTAGTCAGTGAACATTAAACTTTGATTCATCTTACTGATCCTTCTGTAACAAATCAGAC
TTACCGATCCTTCTGTTCTGTAACTAATCAAACTTACTGATCCTTCTTCAATCCTTCTTT
AATCTGTTCTGAAGTTCATAATCTGTTCTGAAATGATTTTTTACCTGTGAAAACCCAACA
CATGGGTTCTTAGAGGGTTGATAATGAAGAAACTAATTGTGAAGGAGTGAAGGAGGAAGA
GTGCTTGATGAGGAGGACACTGGTTGCTCATATTGATTATATATATACCCAGAAGCAGCA
CAAGCCCTGAATGAATCTCTCTCTCTTTGTTTGTCTCTTAATTAGAATCACTGGCTAGGA
TTCTAATATTTGTGTTTATATATCAGTTAGTATAGCATAATAATAAAGAATAAAACATGT
TTCCTGTGTTTTCTTTGTTGTTGTTGTTGTGGGTATTTTAGTTCATTTGCTACTGTTTTT
GATTCAATATCTTTAGATTTTCCTCAAATTTCTAAAAGATGTAACCTCAGATCAAATATT
GAGTTTCTTGAAAAACAACCAGTAAAATCTTTAACGGAAACTATTATTCAATTTCTTTTT
TTTGGGCTAAAAAACTTGATTTGGGAAGGATTTTTTGGCTTTT
>TeaL_231945
TGCTAGAGTCATAAATGTGTCAAAGTGATTTATAGCCGATGTCATCATTTAGACATAACA
ACAACATGACATGACAACAATGCTATTATAGTGGTCTAAGTCGATGATGATGGTTGTGTT
TTAGTGGATCAAATGGCGTGATTAATTGAAGTTGGTAACAATAACATTGTTGTCTAAGTC
ACTAATAATGATAAGGAAAGAAAGAGTGAGCGTCGACGAGATCGTCATAGCAACAACATT
TCAGGTAACATTAACATTGAATATAATGAGAGAGAGAGAGAGAGAGAGAGAGAATCGTAG
AGCGAGAAATGTAGTTGGAGTGTCATGCGTTTTTGTTAGTGATAATGTTTGAGGTAATGA
CAACACAACAACATAATTAGATAAAAATAGCGACCAATCAACCGATTAATTACTATTCGA
ATCTTGACTAAATTGATAGTAATGATTAGGCTTTTACTAATTGATTGGGAACTGTGAATA
AGTTGGGAATTAATTGGTTTAGTGTGGCTTATGAAAACTAATTGATTA
>TeaL_231946
AAAGCCCAAGAGTGTCTAGTTATTACAACCAAATTATTATCATTCAAATGGAGTTGTATA
TTATTTATCAAAAAATAAAATAAAATAAATGGAGTTGTATAAAAAGGCTATACTTCCATG
TGTTGTAATATTGATTTCCATTTAAATTCCATCATCACGAAGGTTTCAAGTCTAATCTTT
TCTTGTTTACAATTGTTTCTTGTCAATTATTTTCATAATTTTCTCATTTTGTAAGAAAGA
CATCATGAACCTCTCAGATTTGAAAATAGTGACTATTTACTTGAAGTAGGATTTCCCTTG
TTAAATTTCATTACTTACACCTTAGGTTGGACTTCCAACAATTTTAAACATTGAAGTTCA
TTCATGCTTATCCATTCTTAACATTCATTTATG
>TeaL_231947
TGGAACACTCATTTGAGCAAGAAACTTCAAGCCACTAACGTTACAAAGGAACGAGAATAA
TTAACAATCACACAACCTCGACCTCGGACCTTCATTCTTCATAGAGTTTGGGGGTTGATT
TTCTTCCTTACTACATTCACCTCTCTTTGCTTGTGAGAGAATTTAGTTCGTTGTCCAATN
NNNNNNNNAAGAGACTATATGCTTACATGATTCAGGAAAAAAAAAAATTTGATGGACAAA
TCACAAAAGGGGCAATTTCATATCAGAGGATGTTTAGAAATATTTTCCAATTAATGATAA
ACTTTATCATGAATTTGTAAATAGCTTTTGAACATACCCCTGAGATGTAAATTCTCCATC
ACAAAACACCATTAATCAGGCACACAATCACATGTGTTTCAAACCTATGTGATAATTTCT
GCTCGGACTGTGAGTGAATTTTCATAGGCTAGATTTGGTTTGTGTGTCTAGTAACAAAAT
GCTTACTTAGCAACAAAAAAAATAATAATAATCTAAGGGAAAGAGAATATTTTTAACATG
GAGAATACCATGCCCTTAAATAATCAACAATTTAATGTATGAAATATCTTGAGATAAATC
AACGGGGTTAATCATTGGCTCAAATTTTTGTATCATAATCACAGTTGTTCAAGAGTTCGA
TTCTTCATACTTGTTGGGTTTTATTTCCCTTATATTTATTTGTAATTGTGACTTATGTTA
TATTTGATCTTCAATGTAATTGCTGATTCATCAAACTTTATTGTAACATAAAACATTGTA
ATAAAAAAAAAAAATTGTGATATAGTTTGAATGGATCAAAAGAATATGTTGAAAATGAAC
>TeaL_231948
ACCCAAGCACACGTTGCCTTTAGACTGCACAGGAACAGCTTGTTTAGTATCATCTTTAGG
CTGTGTTTTGGATCTAGGATTTAAAGAGAGATTTGGAGAGAGAAAGGAATGTGGCAAAAA
TATAGCTTGTATTTCATTCTATAGTTTGTATTTCATTCACGTTTCCCTTCATATTTCCAT
TCCCTCTCCAAAACCTTCCTCAAATCCTTGATCTAAGCACAGCCTTAAAGTACAATTTGT
TCTATTTTGTTCCAAAATAATGAGTAAAACGGTCTCAAGAGGTGCTCACAGTGACAAGGA
GATAAGCTTCAGG
>TeaL_231949
GAAAATTTGCCGCTGAAATATGCTAAAAAACGCTACTAGTCCTTTAAAAGATCAATTTAA
ACAAATTACTCCTTGAAAGATGTTTTATAGTGCAATTTCCTCTTTAAAGATGAATCAGAG
CAAATTACCCATGAAATTAAAAATGTAGTAATTTCCCCCCAACTAATTGTGCCTTTGAAC
ATCTTTCAGGAGACGATTTGTACTTTTCATCAACTTTCCCTNNNNNNNNNNNNNNNNNNN
NNNNNNNNNNNNNNNNNNNNNNNNNNNNNNNNNNNNNNNNNNNNNNNNNNNNNNNNNNNN
NNCTTTCCAGATGGTCAATTATACTTTTCCACATCTTTCAAAGGGTTAAATTGTCAAAAA
TCCCCTAAAAGCTACTGTGGTTAAAGATTAAGGAGAGAGTTAATTGAAAATTTTGAAATA
TGAAATTTGTAGAACTCAAGACTTAAAACCGAAAACAAGAGCAAAATAG
>TeaL_231950
TATCATCAGGACAGCATGCATCTTCTTTGTGCCAAGTTCTCTGCCCTTCTCCAGCAGCTG
CGGTATAACTATCACGATCGAAGCCAATGCAGTTGCTGACTGTATTGCCAAATTAGCAGC
TATCTCTCCTTTTTTGTTATTGGTGCTGAAGGAACCTTTCTTAATGCAGTAGAAGTGTAC
TCCCACTTGAACTTTTGAAGGACAGCCTTTAGTTCCATTAGTTGTTGAAGTAGAGTGTAC
TCCTACTCGAACTTCTGAGAGACAGCCTCTATTAGTTATCGAAATGTTGTGTGCTCTCAC
TTGAACCTCCGAAGAGCAACTATTACTTTCATCAATGCAAGCTTCAATGGTCTTTCTTGT
TGAAGTAGAGTGTGTACTCCGACTCGGACTTCCGAAGAATAGCCCTTACTTTTATCAGTA
CAAGCTTCGAGGGTCTTTCTTATTGAAGTAGAGTTTGTGTTCCCACTCGGACTTTCGAAC
AATAGCCCTTGCTTCCATCAGTGCCAGCTTCAAGGATCTTTTTTTGTCGAAGTAAAGTGT
ACTCCTACTCGAACTTTTGAGGGATAACCTTTGCTTCTACTGATTGTCGAAGAAGAGAGT
GTACATCCACTCGGACTTCCGAGGGGCAGCTTTGCTTTCACTCAGACTTTCGAGGGACAA
TCTTTACTTCTGTTAATACGAACTTGGTAGACTCAGTTGCCTGCCAGAAGGGATTTTTTC
TTGCCAATGTAGGGTGTATGCTACTTTCAGACTCCTGAGGGACAATTTTGCTTCCATTCA
GACTTTCGAGGGACAACCCTTACTCTCATTAGTGCAGATTCTGAGGGCCCCGAGGTCGTG
GATTTTCGCACAAAAAAAATTTCATTTGCCTGAAATAGTAAAGCCAACAAACTAGATAAA
TAATATCGAGTTCAAATTATGATTCAGGCATTATCACAATGGGGCCACATCAACAAATAA
TAATGATCTATTTAAGTT
>TeaL_231951
TTTGTTTCCATCTCACAACTACTGTGTGGTTTTATTTGGATAGTTTTGTTACAAACAATG
TGGCTCTATCATTTCAATCCTTACACTTGTTAATCAGTTAAACTGACATTATATCACTTT
TTTACTTTTAACTTAGTTAGTGATTGGTTGGCTTTCTTTCTCTTCAATCAAAGATCTTTT
GTTCTCAAATTTATCAATCACTCTCTCAAAACACTTAGTTATTGAATCATCTCAGAATCT
TAAAAATCTTGAAGCACACAAAGCTTGACTATCTCGACTCTCGAGTGTTTGGGACAGAGG
ATTCCGTGTGCTGGAAATAAGGCTGAACCTATAATTTATGGCATGACTGAACGGGATGTT
G
>TeaL_231952
CCCCATCTGCAGCTATGAAAACTCAAAGGCCAGGAGTTTATAAGGACAAGAGTAAACCTA
CAGACATTAGAACCAGCAACATAAATGCAGCCAAAGCTGTCGCAGATGCTGTCAGAACCA
GTTTGGGTCCCAGAGGAATGGACAAAATGATTCAATCAGCCAATGGGGAAGTTACTATTA
CGAATGATGGTGCTACCATACTAAAACAAATGAATGTTATCCACCCTGCTGCAAAAATGT
TAGTGGAGTTGTCGAAAGCGCAAGACATAGAGGCCGGGGACGGGACGACCAGTGTGGTTA
TCGTGGCAGGAGCTTTGCTAGAGGCGGCGGAGAAGCTGTTGCAGAAGGGGATCCACCCGA
CCAGCATCTCGGATGCATTCCAGCGAGCGGCAGCCAAGGCAGTGGAGATCCTGAGTCTCA
TGTCCAGGCCTGTCGAGTTGGTGGACAGGGAGAGTCTCATTAAGAGTGCTTCTACTAGTC
TCAATTCTAAGGTTGTGTCACAACAGTCCTCCCTTCTTGCTCCTCTCGCCGTGGACGCAG
TACTCAAAGTCATCAACCCTGCCAGAGACAGCAACGTTGATTTGAAAGACATCAAACTCA
TCAAGACATTGGGCGGGACTGTGGAGGATACAGAGTTGATCGACGGGTTGGTGTTCACAC
AGAAATCAGCCAATGTAAACGGACCGAAGCGAGTGGAAAAAGCAAAGATCGGCCTCATCC
AGTTCTGTATCTCTCCTCCCAAGACTGATATGGATCACAACGTGATCGTCTCTGACTACG
CCGCCATGGACCGAGTACTTAAGGAGGAGAGGACATACATCCTCAACATCGTGAAGCAGA
TCAAGAAGTCGGGCTGCAACGTGTTGCTTGTACAGAAGTCAATCCTCAGAGATGCTGTCA
GCGACCTGGCCATCCACTTCCTCGACAAGATCAAGGTCATGGTCGTCAAGGACATTGAGC
GTGAAGACATCGAGTTCGTTTGCAAGACATTGAATTGCCGACCCATTGCCAGTTTGGATC
ATTTCACAGCTGAAAACCTGACTTCGGCAGACCTCGTCGAAGAAGTCCCTTCAGGCTCTT
CCAGGATTGTGAAGGTGACTGGCATACATAACAAGGGTCGCACGGTCACCATCGTGGTGC
GCGGCAGCAACAAGCTCGTGCTCGAGGAAGCTGACCGATCCATCCACGACGCACTCTGTG
TCATCCGCTGTCTCGTCAAGCAGAGAGCTCTGATTGCCGGGGGAGGAGCTCCTGAGATTG
AGGTATGCTTAAAGTTGGCCGAGTACGCTCAGACTGTTACTGGAGTGGACGCTTACTGCT
ACAGAGCGTTCGCCTCGGCGTTGGAGGTGATTCCTATGACTCTGGCTGAGAACGCAGGGT
TAAATCCGATCGCCACCGTCACCGAGCTGAGGAACCGACATGCCCGCGGTGAGATCACCA
CCGGCATCAACGTCAGGAAGGGATGTATCACAAACATCCTGGAGGAAAATGTTGTTCAAC
CCCTTCTAGTCTCCACCTCCGCCATCACCTTGGCTTCTGAGACAGTCCGCAGCATCCTCA
AGATTGACGATATTGTCAACACTTTCAGCCAATAAGCTTTTCACCCTAGTACTGCACATG
TTGAAAACATTCTCAGGAAGAAGTCTCAACACACAGAACAACTTTAACAATTAATTACTT
ATCAATGCAAG
>TeaL_231953
CAGCAGGTAAGCATTCACTTGATTTGTAATATCATGAATTTCACATAGTACAAGGAATTG
CTAAAGTCTTTAGTAACCTTATAAACTACGAAACATGCTCCAAAATACAAATGATACCAT
GTATAAGCCACAGCCCAACAATTTGCATTTGTTTTGAAGCTTCCATAGTTCCATCTACAT
TTCAATAAAAGAAACTACTTGACTCTGGTGGTTATTTAGAACTTCTTCCTATACTGCTAC
AGCAGGATGTTGAGTCAAATTGAGGCGGATGATGTATGGATATGTGATGGAACCACAATA
TAAATAGTCTGCAATCTTTATCCCAGTAGTAACTAGTGATAATTTAGGATCATAATAGTG
GGCAATCGGTTTTCCTTCCAAATCAACAGCCAAAAACCCACCATTTATCTCCATATGCGG
TCGCCCTATGTACCTCTCCATGATTGCCAAAACTTTTCTGATAAAAGGATATCTCAGTGC
TAGATCCCAAGACAGTGTAGTTGTCGTGGGTAATGCAATCCAATATTGGCCTTCTCCATC
ATACCGTATGTTGTCAGGCATGCCAGGCAAATTATCAATAAATGTATCAACATCACCCCT
CTTTTCACCTTGTATGTAGTACCTTTTGCACCTCCTCATTGGGGTTTCACAGAAGATTAC
AAAACTTTGATCTGGTGAGATTGCTACTCCGTTAGCAAAGTAGAGGTCACGGACCAACAC
TTTGGTTTCTTTTGTTGATGGATCATAGCTTATGAATCTACCGTATGGTCTACCCTCCAA
AATGTCCCATATGAACTCCTTTAAACTATATTTGTATGATGCATCTGTGAAATAAATCAT
ACCGTCTTTTGTAATATCAACACCATCTGTTAACTTGAATTTCACATCCTCAGCCTCATC
TGTCAACAGCTCAATCGTGCGATCTGAAGTTACTTTCAACAACCCCTTGTCTGCGTCGGC
AATGACGAGATCATTGTTGTGTCCAAGAATGAGTCCGAGAGGCCGACCACCCGTGTTAAC
CCAGTTCTCCACCACCGAGTCATCCGCAGACTCGTTGACCGAGACTCTCTTGATCCACCC
ATCAACACAACCCGCATAGACGAGTCCCGAGTCCGGGTCGTAAGCAAGGTCTTCGGGTGC
CAACAACTGCCCGACTCCGATCAACTCTGCACCCTGAAGCATGCGAGAGTTCTGCTTCGG
CACGAACACGGGGTGCTGAGCGAACTCGTGAGTCGGCATAGGAGCTGGGTCGAACGAGTC
GAGTTGATAGAGAATCACCCCGGCTATTACAGGTGCCACAACAATGAAAGATAGTAGTAG
AAAACTGGAGGAGGAGGAGGAGGAGGAGGAAGATGAGGTGGGTTTGGTTATGTTTGAGAG
AGGTGAGTCACGGTGAGGCCTTGACTCGGACATTGGTGCTATTGACTCAGATTGTAGGTA
TTGTGCTGGTATGCATACGGTGGAAGTGAAAAAACTAATGAAATCTTCTTTAAAAG
>TeaL_231954
TTTGAACTACGTAGCATTGTCGATAGTTCTAAGAAATCTTTGTTCACCAGTGACTTGACG
TATTTGCATGATTAGTTGGAAATCTTTGTTCTTTCTGCCGCTTGTGAAACTCGGGCAATT
AGTCATGAGACAGTTTTCCATCCTTGTCAGCGGTTCATATATAGAGAAATGCATAATAAA
TTAAAAAAATGTATTAAGAGTCGTCATTTAATTCAAAAATTCATGATTAACTTAGGCTTG
TTTGGTTTTTACCCGTCCCAAGTTTGTATTTCAATTTGGCTGGGGTAACCCCAGTAATGT
TTGGGTTAAGTTTGGCCTTAGGTGTTCCAGCTGGACCTATTAGTTAGTGAGGGGAT
>TeaL_231955
CTCATTTTTCTTTAATTTCCTTATTTGGTTACGGTTATGGAACATATATATATGGGATTG
TGTAAGGAAGATACTCCCTTTGATTGAATTAACATTGATTGAGTTGAGAGAATTGCAGAA
ACCCAAGAGTGGTTCTTTCTTTACTATTTCAGCAAGTACCCTTATTCATAATTTTGAAAT
TTCATTTGTAGATTGGCTACAATTTATTCTTGTCACTTTGCAAGCTCAAGATGTTAGATT
TCCACCTTGAAATACTATGAATACTGTTAGCAGTCATTCCAGTTCTATGGAACATCAAAG
GAAAATGCTATAGATCCCAAATAATCTACCAAATTTTCTACCAAACCTCTCACATGGTGT
GGGACCCACACACATATAAGTTTGTGTAGATCCCACACTCATGTGAGAGGTTTAGTGAAA
ATTTTGGTAGATTATTTGGGGTCCATAGCATTTTTCGACATCAAAATATACCCTTGATTT
TCCCAACCAGCCTAGCAAATTAGCAATTAGCAATATAATATGAATATATTTTCATCGAAA
CCATGAAGAGTGCATGGCATAAATAAAAAGTGACAGACCAACAGCGAGCTAGGAACAATG
ACATAGTTTAAAAAATCCAAAAAACAAACATGCATGATTGATAACATTAGAGGAAAAAAA
ATTCTTCACTACATAAGTATAACTTCTCATTTTGCTTGGAGAACACCTGAAAAGAACTTC
CATTATGCTAGACAATTTGGTAATTGAGTAGCTCACATGATAATTATAGGTTGGTCCCCA
TGTGAAGGATTTGGACATTTTGATTAAAGTCACTATCTACTGCCTACCATCTACACTTTT
GAAAGATTATAAGCTTGTAACTTCATTGAAAAAACTGTCAAATGAGAGAGCACAGCCCAA
TGCACGAGGCTCCCACCACTGCAGGGTCTGGAAAGGGTTAAATGTACACAGGCTGCAAGC
TTACCCCTACATACGAGAGGCTGTTTCCGTATTTCAAATCCATGACACTTAGGTCACAAT
GGAGCGTCAAGGCCTACCATTAAATAACTAACAATAACAAATAATTAGGCAAATAAATAA
TACTCCATATAGCCAAAACCCAAGCGCCTGCATATATGACCAACATATAGGGACATTCGA
CAAGATATTAAGCCCCAAAAGTAATATGTAGTAGGTGAAAATAGCAGTAAAACTGGGAAT
GGTATTCTTGCTATTATGGTGGATAAAAAGAGAAGTGATGCAAAAAATGTCAACCATGTT
GCTGTAGTGTGTCATCTAAATTGGGATCACATCACACACTAGATATGACCTCTTTTTATT
GTCTACAGTCTATACAAAGTAGAATTTGGATTTTTAACCGTCACAAAAAAGTTTTAACAC
ATTAGTATTCAAACATCATAGCCAATCACAAATAAA
>TeaL_231956
ATCTGACTTCAAACAAGTATGCAGGTGACTATTCTAATTAATAGAAATGTTAGTGGCACA
TGCCATTAATGACATTTAATATTTTTGTGAACTGACATTTAAGCAACCTTTCTGGAATGA
ATCACAATGTGGCCTACTTGTAAGTTACTACTATCCCTTTTACAGAATTATTTCTTCCCC
TTCGATCTTTTGGACTTCTCAAACAATTTTAAGAACAGGTGTCCTCATGGCTATTAAAAC
GAATTTGTTCAGTTTTTTTTTTTGGTTTTGTTGTTTCTTCTCAATTTATAGGCATGCTCA
TTATTTGAATTTGTAGACTGGTCTGGGACAGTTGGATGGACATCGTGGGTGCCGATGGGA
CTTGTTATTAACTAGCTTACCCAATTTATTTAATGGTTTCTGGTACAGGTAGTCTGTGTA
TGGTAAACTGGTAGGTGACCACAATGGGCTGGATTCCAATTT
>TeaL_231957
CTTCAAACCACAGGCCAATCGGAGGTCTAACGCGCCGCCACGCGCCACCTGAATATCGCG
AGTGAAGGCCACTCGCACCCACGCGCCCCACGCGCCGACGAAGGAAGAAGACGAGTGGGG
GCGCGCGTGAAGCTGACGTCAGGCTGACGTCATCCTGAGCCGAGCCGAGCCGTCGAGCCG
TTGACCGCGCCGCTGACCAGGCCGAGCCGCGCCGGAGCCGCGCCGCCAGCCAAGCCGCGC
CGCTGAGCCGCCGTTGACCGCGCCCCTGCGCCGTTGACCGAGCCGCTGACTGCGCCGTTG
ACCAGCCGATCCGGAGGAATTATCTGGTGCTTCTCAGGCGCACCAGATTCAGCAGATC
>TeaL_231958
AAAAAAAAAAAAAAAAAAAAACCCCAAACCCTAAAAATCCTAAACCCTAAAAACCCTAAA
CCCAACACCCTAAACCCTAAACCCTAAACCCTAAACCCCTAAACCCCAAACCCCTAAACC
CTAAACCCTAAATCCTAAACCCTAACCCCCAAACCCCAAACCTTCAAACCCCCAACCCCA
ACCGCCAAACCCTAAACCCCAACCCCCGACCCTAGACCCTAGACCCTAGACCCTAGACCC
TAAACCCTAAACCCAAAACCCAAAACCCCAAAACCCAACCCCTCAACCCCTAACCTCCAT
CCCTAAACCGAACACCTAAATCCCAAAACCCCAAAACCCCAAACCCCTAAAACCCTAAAC
TAAACCCCTAATACCCTAAACTAAACCCATAAACCCCCAACCCCCAACCCCAAACCCCCA
AACCCTAAACCCTAAACCTTTAGGGTTTAGGGTTTGATGATAATGATGATGTGCGGATGC
TCCTGAGCAAGATGCCAAGTACGACAACCGCGTCCAGAGCGGACACGATATTCATATCAT
TGGGTTGCGGAAGTCGGAAGAAATTATTGGGATTAGCATCGGCTCGCAGCAATGCGGCAA
AGAGGTCTTCCTAGCCACGTACTAGTACCAACATCTAATCAGCGGGTGGCGAAGAACTGC
TGCTGCTGAATGTGGCAGCGAGAAGGTCGGAGATACGAGTGAATGTAATCGATTCGCAGA
TCATTTGAATCACGATGATCAGTGACCTCGCGCGATTTGAGGAGATCGTGGAGGTAGCCA
GATCATTTACGGCATTAGTGAGTTGGATCTGACCAAGGTGTATCTCATCCATACATTGAC
CGGCAACATTTTGCAGGGAAAGGTAGTCGGCTTCGTAACCTAAGAATGTGGATTCGGGAA
TTAAATGTGAAGAAGAAGAAATACGCCCGAACTCCAACCATTCTTGAGAATTCTCCATTT
GGAAGGCGCGCACGTAGAGGTTGTCCTGTTGAATCCTCAGCCTAATCCAATGAATGTTGG
TTCGCAAAATGATGTCGAACCATCGAGTTGATGCATTTTGCTGAGCAGGAAGTATAGGAA
TATTATGGGAAAAAGTCTCTCCCAATTCAACGCGCAAGTCCTCAATGAAGTCCCTGTAAG
CTCCACTACCTCTTTCAACGTTGAACTCCTTGGTGAATTCCGCCATCAACTGAATTGACA
TCTGTCGAGAAGATAGATCTGTCCACAGAAGACAGAGAGTCGAGAGAAGCGAGTCCGGCG
GGAAGACGGAGAGAGACTCGGTCGTCGTGAGTGACTCGATCGTCGGCGACAGACTCGATC
GTCGTCGGGGTCGGGGAGCTCAGCAAAGAGAGGGAGCCTGTCGAGAAGACAGGTCTGTCC
ACAGAAGACAGAGAATCG
>TeaL_231959
GATCACTCAGATAGCAAAGACAGGTATAATTTTTGTGAACATAATCAGAAAACTGTAGGG
AAATTTGGCTATAAATCCCCTTTACCTTTCTTTCATTGTTAAAAGGATTAAGAAAAAAAT
TAAATTTTCTAAACCCCTTCATAATTATAAAATCTTGCATAAAGGACAAAATTTATTATT
TAAATATTTTTTCAGACTATTATACCCTCAACTAAATCTTCCCACCTTCTCCACCTACTC
TCTCTCCACCTTCTTGGTCTCTATGACTCTGGCCAGCCAAAATCGAGTTCATCTAAGCCT
AAGATACATTCAATCTTTGACCTAGAACACTGACCTGGTTCAAGCAATCACAATCTGACC
TGTGTATTTGAATTGAAGCTTAGTTTGAAGCTTTAATCTAATTTGCGTCTGTTAAGAAAC
CAAGGACTTCATCGCAAAATTGATCCGATTCGACAATCAACCCGAATTCAAGCTTCTGGA
ACTCGCGATTGCGAACTGGAGTCCTTCGCGATCTGACCTTGGGTTCTCTCTTGTGACTCG
TTGTTCTTTGAGTCAACTTCGATGAGAACTTTGGATTTCAAGTTCTAATTGGAATTGCGA
TTTCAGTTTGCATCTGGCTTAAAGGTTGCAAACTCTAAGTTCGAACGACTTGCAGATCGA
CTTCGCTAACTGAATCGAAATCAGACTTGTGTTTGCTGAAGCGAAATTAGACTCAATTTG
AAGCTTTTATTGCAATTTGAAGATCCATCGAGTTCGCAATGACCACGTGGAGAAGAGTGC
GGGTGGAGTTGTTTGGTTATATATAATTTTTTAAACACAGATTTGAGTTTTGAATATATG
TATATATATATATA
>TeaL_231960
TATCTCTCTCACCATCGCGATTCACTGCCCACCATCGCGATTCATTCTAGCCAAGGGTTT
TCAGATCTTCGTCGGCAGCGGAGATGGGCAGCACGAGTTGCAGCAAGGAGAGGCGACCTG
GGATGAGGTGGGCGGCGAGGGTGTGAAGTCTGAGATCAACTGGGTTCTTCACAGATCNNN
NNNNNNNGACGAGCACTGGCAGAGATGAAGGAAAAGAAGAGGAAGAAGAAGAGAGGCAGT
GGCTGTGGCGGTGCCCGTGCCGGTGGTGATATTGGTGGCTAGTGTGGTGTGTGAATGACT
GAGATTTTGGGTTAAGGTCTAAGGGTAATTTAGCCAAGTGATACAATTGGAATTAAAAAA
TAATAATAAATGGTGTGCACTTGGA
>TeaL_231961
CTTCAAAGTGGGAGTGGTTGTTGAAGATATAAAAAATAAAGTTATTTATCTCTCTATCGG
CTTAAGCTTTGAGATGAGTTGGCATTAACAAATTAACATAGTATCAGAGTAACCAATAGC
TCAAAGTGTTCGAAACTCATTGTGACGGGGTTCTTAAACGTATTTCTTTGGCTGAACATG
GGCATCATTTGTATCATCAATCTACCGGATAATCTTATGTGATTCTTTTTCCATTATAAT
TCAATTTTACTTTCTCAACTTAACAATAGTAGAACAAGTCTTTAAAATAATGTCTATTTA
TTATATAGTTTTCAAAATCGAACCCATATAGTTTGGCCCCCGT
>TeaL_231962
TGTTGCCAGGTTTTTGGTCGTTCCGCTCGAGCGGGTCGTATAGCGCTCGAGCGGATATTG
CACACTCCTAGTATTTTCGTGCTCTGCAAAACTTCTGTAGGTGTGATTTCTACGCTCGGG
CGGATTTCCTGCACTCGAGCAGGTCGCGCTCGAGCGGGTAGTACTTTTTTGGTGTAAGTT
ATGGGAGGGAAAAATCTACGCTCGAGCGGATGTACTTTATTCTTGTGTCTTGGCGCTCGA
GCGGGCCTTATTGCGCTCGAGCGTACCTAGTTTTTTGTTCTTGACGCTCGAGCGTTGTGT
TTTCCGCTCGAGCGGGAATGTCGTATATCAGATGGCAGTTGGGCATTTTCAAATC
>TeaL_231963
TAATGTGTGTTTGGGAGAGAAAAGATTGAGTACGGACCTAACCTTTGGCATAATGCACAA
AGTGGTGGTCGCGAGACTTGAACCAATAACCTCGAGGTTATTAGGCAAAGTCTTAACTAT
TGAACCAATGGTCATCCGTAGCTATATAAAGCCATTCAAAAATGGAAAAAAAAGACATCT
AACTCAAATAAAATATTTAGCGAGCCACCCGTGTCAAAATTTAGCGTAGTTATTTAGCGT
AGTTTAGTTCAAGGCGTCCATGACAAACAATAGTCGTGTCGAATTTAGTTGTAGTTTTTG
CTAAACTAAGATTTGGTGTAAAACACTGAACTGAGGTGCAAAGTGAAATTTTCCCTAACC
CAACATTTCATTTGCCCTTAGAATCTCTTAAACTAATGAATTTCATATATCCAAAATTAT
ATCAATTAAAAATTAAAAAATAAATTTTCAAAGAGTTGCGTTTAGAAGCTTTTTTTTTTT
TAACTTGTCAAAGGTTTTATCTCCAATAGTGTTTGTGAGGTATGTAATAATGAAATGGAG
CTCCTGAATATACATTGCTTGCTGGATTGTTATTCTGCCTCTTGAGGTTTGGAAATTATC
TAAAGAATAGAGGAATGGTGTGTGACTCTGACCCATTAAATGTTTGGATCTCACTCCATA
TAAGAGAGTTATATCTGATTCTATGATTAGATTCTGTGCACATAGAAGACCTGTTTGTTG
TGATTTGGGCCATTTGAAGAGACAGAAAAGCAGTAAAATTTGGTGGGCGTGACGTGGCAA
AATTTGTTGTTAACTACATTTCAAAGCCGGGTCTAATATTAGTTACAACAGGCTAATATG
TAAAACATTAGTTAAACTAAGGAGGCAGAG
>TeaL_231964
TTGGAGTAGAAAAATAGGTAAAGCCCATGAAGCCTGCGCCTCGAAAAAAAGCCCTCGCCT
CAGCGCCTAAGCTACGCCTTGCGTGTTGCGCCTCGCCTTGATCTGTTTGAAGCGCGAGGC
TGCACCTCATTGCGCCTCGAGCGCCTTTTAAAACACCGGTACTTAGTGAAGAGGAAGCTA
ACTTCAGGGGCAATCTCCTTGTGATATTAAGTGTCTACCTCCTTAGCTCAGTCATCCCCC
TGGTCAGACACAAATATCCATTTGTGTACTGCTTGTGCACACGTGGCGCTTTTCAATTGG
CAAAGCCAACCTGTCCTTAACCGCTTGATTTGCTCAATGTGACACGATCCGTTGTATTTT
TTCATCTTCCCCAACAAGTAATGATAGTACTAAACAACACCCTTTGGTTTCCCAATACAC
TTGGATGTCCCTTCTAGTTCAAAAGCTATGAGTACTACATCTTCCTTCCAAGAAGGTCTT
CCCCTTCCTAATGATCTAGAGTGCTCTCTCGCAGATTCTGTTTACACCAATTCCATCATT
CCCCTCCAACGAGCTTGTTCCAGCCCCAACTTTGAGCCCATCTGTTGTAAGTCGTCCTTC
CTCACTAGCTTTGATTCCTAGTCCCACTTAGTTCCTTTGATTTCCAATATTGTTCTGGTT
TCTCCCGATGTCCGCCATTGATTCTAGTGACTATTGCCATGATTTCCCCGCCGTTTATTA
TTTCCATGCTTTGTGAGGTTTCAACGCCATGGACAAGTTTCGGAGTAAGGTGGATACTCC
CACTGCTATGGTGCGATTCCATCATGAGTACAGTGTTGCCAATGACGTCACATTATCATT
GGCAAAGATGGATGCTAAACAGATGGGGACCAAATCAACAGTCGCCTTCCCCATAGCATC
CATTGTTGAAGGCAGCCTTAGATTCTTATTAGACGCTTCGTTGCATCAGCTTTTCCATCA
AGTCATGCTTACCTCGATGCAAGTCTCTATTAATGTCATTAGGATAGTCTGTGGAATCTC
AACCCTTAATCACAAGCTCAGACTTAACCTTGAAATCTGGGACATCTTTCATTGCAATGG
TTTATTCCACAACAAGGATTATAGCACATATTACTTGTGTGTTTGGTCGGCCGAGTTACA
TATTACTTGTGTGTCTGATCGGCCGAGTTGCACCTAGTTACCAAGCTCTTTGATAAAGGA
CAAGCACAATGATGACTTCCTTCAAGTTAGGAGAAATTGGGAGTTTTCAGCCGATACTAA
GGACCAAATAGAGAGGCTACCACAAGTCGATAGCCATCCAAGTCTTGG
>TeaL_231965
CCTAGATGGCACTGCTCCAGCGCGATGAGGTTGAGCAACAGCGATTTGGTACCGTCATGG
ATCAACAGCCGAGGAATGCTCAGAGTCCCATCCTTGAATTTAATGTCCCAGAACCGATCT
GTCTTCCTCTTCTTGAATTTAATCCCTGCCTCCCTCAGTTCAGTCACGCAATGGACCAAT
TGTTGACGGCGCTTGTCGGCGACGACCTGGTTCGTCCGCGATGACCACCGCTTGATCCAC
ATTTTGGGTACGGCTTTTGGCCCCGCGCGCATGAGACTTCGCCGGAAAACATCGAGGCAG
TGAAGGCCACCTTGGTCTGCTAATGGATCAAATGTGGTTGCATATTCGAGCGATGATAAT
GATGGTCGTGGTGACTGTAATGATTCATCGGTTGGCATTAGCGGGTCGAAGAACTGGATT
GCTAGCTTGGCCACCAGTCCTCTCTTGTCAGGATCGCCGTTCTCGAGCCCTAA
>TeaL_231966
TTTCCTTGTGATTTTCCATCACAAAATTGAACTATCGAACAGTAATATCATTGGGCTTCG
TGGGTTATAGCAAGATAAGTGAAGTTTTAAGAATTGCTTGAATATTCATCTTATTTTTGT
GTTCTTTTGTTTTTTCCCTCCTAATCAGTAGGGCATATTGGAATGGGCTTCTCTCTTGTT
ACTCCATTGTTTCTTATTGTTGTTTTGATTATGTTATTCTCAATTGTTTTTAATGTTTTG
TTGCCATTGGTTAACAAAGTTGTGCATTATACAATTATTTTAAGCTTGTTGACAACCAAA
TCTACAAGTCGTGGCACACATGATGTATGTGCATAGGATTGCTTCCTTCTAGCAAGAAAA
GTTTGTGAAGAGTCCCCATGGAATTCAAAATCTGTAAACTGAAACGGTTTTTTGACTTGT
GTAGAATGTGTGGTTAATGCAAAATTTTAATTTTTCATGTTTGCCACCAAAGTTTATGAA
ACCGAATCTGCTATTTTTAGGGCAAAATTGGTGAACAAAAATAGCTAT
>TeaL_231967
TCCTTGTTCATTTCTTGGGAAGAAGGCAGTAGGGAGTGTACCCCACGTATAGATAGAAGA
GAAGGGTCAGTCCTTAGTGGGTGCAGGTGCCCCAATGTATCTAATATGGGATTTTGTTGG
ATCTACACGATGCCCATCTGTACATTTTATAGAAGAGCTTAATTTTGTTGTCACTTTCTG
GATCGACTTCACTCCTGGTGTACAAAGGTTGCACCCCCCTTTGGCACTCTCAGAGGTTTT
TATTTATTTATAAATAATAATAAATAAATAAAAGTCTATTGTGATCGATCCTATTATCAA
CTTATTAAATGCCAAGTTTGTTGGAGACTGCAATATGCAAATTAGATCTGAAGCTAAACC
TTGAAAAATGTAAAAACAGCAATGCAAAAAGAAATAAATACATAAAATATCAATTAAATG
CAGCTAACGGGAAGCAAAAATACCTTTCAGGAAATGAAGGTAATAGCTCTTCA
>TeaL_231968
CTTGGCAGAAAAGCAAATCAGGTAATGGTCATTGCTGTATACTCTTCTTTGACATCTAGA
AAAGCAAATCAGGCAATGTTGGTGGCATTGACAATATGAATTGAACAACTGCTTTTTAGA
GTTTTTCTTCCTAGTAGTTGTTAGGACCTTTTCTATATTCCTGAATTTTTCTTTGCTGTT
TCTTTGCTTTTTCTTTGACACAGAGATGTAGTATCTGAATCTTATTACCCATTTAACTTG
TCTATATACTGGTCAGGAATGACACTGGCGTATTGAACTTCTCTTTTTCCTTGCTTGTGT
GTAAATGCCAAGCCATTTTGTTCTAAATACCCTCTTACCCTTCTATATTCATACAGAGAG
AACAAAAATTTAACAGG
>TeaL_231969
CAACCGCGGTAGACAAGTTTTCACCCGGTCGTCCGGGCAGACGTCCGGCGAACACCAATT
CAGGCCATTTGAGCCCCTCCTTTTCGAGCCCTCAAATATTTCTGCATATGATTTCTTGGT
TGTTTCTTGATTTTGATTTTTTTTTTTTTTTGAATTTGATTAGGATGATAAGGATATATG
GAGAAACAAAATCAGGCAATGAAAATTACTGTTAAATGTGTTATTTCAGTTTCTTTTAGT
GTTTATCAGAAGCTTAGTCATTAGTTGTTTTGACCAAGTCTTTGGGTATTTGGTTATTTG
ATTTAGTGGCTGAGAAAGTGGTATGTGTGATCCTATTTTATAGGAGTTGTGGTTAGTGCT
AGGATGTCAGTTTTGGAAGTAAAGCTTATGGAAGACTGATGTAAAGTCTATATAAAGGCT
TGTTATCAATCAATAAATATTGAGAGCTTCACAATTCCAATACATCCCTTTTACTTTTCT
TCTAAACTATGCCAGTGTATCGGAGTGTATCAATGGTATCAGAGCCAAGTTAGTGGGTGA
GAAAGCAAGAGAGAGAGTTCCCAAAAAGTTCCCAAAACCATGAGTCCCCAAAACAGAGCA
GCAGCTATTTTCTCCTCTAATTCTGTACAAGAAACGATGGCTTTAGAGACTAATTTTGTG
CATGCAACAATCCCTCGCTTCGATGGTCACTATGACCATTGAAGCATGTTGATAGAAAAC
TTTTTGAGATCTGAAGAGTACTGGCAAGTCATTGAATCTGGTGTAGCAGCACCTGCAGCT
GGAGTGCCACTCACATATGCACAAAAAACAGAGCTGGAAGGACTGAAGTTAAAAGATTTG
AAGGCAAAGAATTACCTATTTCAGGCCATTGATCAATCTATCTTGGAAACAATTCTTAGC
AAAGAAACTTCCAAGGATATTTGGGATT
>TeaL_231970
CAAGACCACTCACCAACTTAGAATTTTGGTGAAACTCTTCCATAAACTGTACCCTTTTAT
TATTTGCCAACATTTCTGAAACATCATCAAGTTGAAACCATCTAGACCCGGGACTTTGTT
GCCATCACAGTTTTGAATTGCTACAGCAACTTCGGATGAACTTCCATCACAGCACTTCCT
TCTCATTTCCATTACACTTCATCCCAAGAACTTGCCCTATTTGGAGTGATGCTTCAACTT
CATTAAGTAGTAGCTGTCCACTCCTAGATTTTCTTGCCATTGATAAAGAAATTGTTAGAA
CCGCAGACCTGAATATAGCTACTTTTTTGAGTTGCCAAGATGGTCCAACCCCCAATTGTA
GATTACCTTTTCTCATCTCTTGAAATTTTGCAGCCCTTTTGCTTTCTCTTGTTGACTTGT
TTTTCTTTTTTGAACTATCAGTGTAGATTTGCTTTTTACCACACATTGATGCTCCTGTTC
AACTCTTTCGTGGGCTTCCTCTCCTCTTCTATGTTGATATCCAATCTCCTTTGGTGATTG
CATTTCTGAGTCCCCTACTTCAGATACTCCATGGCCCACTATATCACCACACTCAACTGC
ATTGGCCTTATTTAATAGAACCTTAATGTTAAGCCCAGGCCCATCCTAAAGTAGGAGCTC
TATCATCAACGACCTGGTTTCCTTCATTTTGAATCTGGCGAAATCATGACTCTGATTGGA
CTAGCCTTTTCCGCATGCGCCCCCACTGCTTTTATTTTGAATCTACATACAGGTTGTCTT
CCCTATGTTCATGACAGTCTCCTCCACCACAGACATGCTTGGCCATCGAACATGTCCATC
AATGTCAATATGATCATCAATTCTGACCCCCAGTCCTCTTGCCTCCTCAGGACCTCCTTT
GTCCAGTTCACCTCCAACTTGGCCCTCCACATCAGCTTTATCATTAACCTTCTTGCTTCC
CGTTTCAGATCTTTGCTCTCGTTCATCACCAGTAGAAGTTTGCTTAACCCTTGTGTTCTG
CCCACTATAGCACTTGCACTGTTTGTAGATCACCTCTGATATAACCACCTGTTCTTCACA
TACTCACACTGGATAAGATGTCCCCTTGCATCTCAAGTTGATTGTTTTATTTATGGACTC
CATACATTTAGTGGCTATCCTCACTTTCCCGCAGTGGAATGAGTTTAATTTGACTGTATC
ATCATCTAAACCTATGACTTCTCCCTACAGTCTTCCAATACTACTAAATGTTTTACTACT
CCAAAGATTTAATGGCATACCATAACATGTAATCCAACCCAGCCTTTCTTGTTCAATTGC
CATCCCCTGCTTCCATTCCTTAATTGACTCATTCTATTCTTCTACCCACCCCTCTATTAA
TTTCAGCTTTTCTTTCAGGCTTCCCACTGATTCAAAAGTTAACACCATATCTCTACCACC
ACTATCTCTAACCTGAATGTCTCCCATACCTTTGATTTTCAGTACCTCCTTAAATGCTTC
CGCACAGTGTATTGGCTTAAGTCGAACAATCAAACTTTCATATAGCCAACCATTTCCTTC
CTCGACTTCCATATTTGCTACCACTGGACAAGCATAACAGATAAAACCAAACCTTGATCT
CATCATATTCCTTCTTTTGTTTGGGATAAACACATCCTTTACAACTCCAAAGTTGGTAAA
TACTTTATACAGCCCTTTTGGATCTATAGAGTCTGGTACATTATCCACAAAGATCGTGTG
AAT
>TeaL_231971
GCCCATTTTTTTCTTCCTGATTTCTATCTGACAAAGTAGATCCGGCATTGGCCATTCAAT
GAAAGCATATCTTAGTCCAGGGAATCCTAAGAATTCCAACAAGTTTGGGGCTTCTTCGGC
CAAAATCTATACTAATATTATAATATGTAAAGCCAGAACATGTATTTGGTGAGAACCAAA
TTTGAAACTGTGCAATGCTACTCCCAAATTTGAAACTGGATTTAGCTTCCTATTTTTTAT
TAAGTAATCTAAAAAAGTGGTGCTTAGGCCAGCTTGATTTAATGGAAGGCCGAATGACAA
TAATATCTTTTGAATAATGTTACTTTATTACAGTGGTCTAGCAATCGAAATTGAAATTGA
AATATGACATGTCATTCTCTCTTAATTTTTTTATGCTTATATAACTTGTGTGCATGATCA
TATAATAAACAATGTGTTTAATGC
>TeaL_231972
TGACAAATCTTTCTCCCCGTGAAACATCTAGTTGAAATTTGAAACGAATGTTCTAGCTTT
GGTTTGTTGCCGGAATGTTTACAGTTCTGTGTGCTCGATGTGGACTGGTTTCTTGACGTT
GAATTCGCTCGGGTGGACAAACAGACCCTCGGACGCTTTCCAGTGGACGGGGTTGGAGTT
GGGCCACTGGACACCGACCACCTCGTACTGTCCGTTGATTGGCCGTCCGAACGTTTGTCC
CGTCACTGACAGATACACATCGGTGTCGACATGTTTCATCATAATCTTCTCGTCCCTCTC
CCAGAAATCTCCGTCACAGAGCACGATCCAGTTGTCCCCTGAGTCTCCCTCTCCCTCGTT
GCCGTAAGCGGAGACCTCCTGGTTGCCGGAGAGAGGGGAGGAGAAGTGGTGGGAGTGGAG
ATTCTTGTTCGTCACCAAGTGAGTGAGTCGCACTGAACTTCCACACTTCACAGGCTCCCC
TCGCTTACACAGCGTTTTGGCCTCACTTCGTGTTACCCGGTGAGA
>TeaL_231973
GTTCTAATGATGTGTGGAGCGTAATGCAACATAGATTTAATATCTGGCTAATTTAAATTT
AGTTTTTTTGTTATTTTTTATAATGTGAAGATAGTGTTAGTTTTCATTATATTAATTGTT
TATGGATGTAATATTTAAATACATAGAAAATTAAAATATATAAAAAATATATTTTTTTTG
CGGTATCCCAGTTGTGTCCATCTCCTTGTCCATGCTTCCTAGTATACAAATCTCACATGG
AATTATTGGTTTTAGTAATGGTGTATTAGCATTATTTTTTTTTAAGCAACAAGGTTTAGA
GCATTAATCATTGAACCAACATAAAAATGTAATAATACTGGTTAACATAAGGTCAAAAAT
ATCGGTTATCTTTAATTGAATTTATTAGTAAAAATCCAAACATGTATCCTATCTGTTAAA
AGATGGCATATATTTGTCCAATATACATCAAAATTTGTGACTAAATGCATATTCATCCTA
TTTGTGGTTCAGTTGATATGTGTTCAGCTAATTTCTTGTTTATTGCAGGTCTCAACTGCA
GTTGTGGA
>TeaL_231974
GGACATTCTTCTTGATGCTGCTGTGTATGCTGAGACAGATTACCTGCGGGGAGTTACTGA
AAATATTATGTTGGGTCAGCTTGCACCCGTTGGTACCGGAGATTGTGCCCTGTATCTAAA
TGAGAAGATGTTGCATCAAGCTATTGATATCCAGCTTCCTAGTTACATGGAAGGATTGGA
CTTTGGCACAATGCCTGGTCGTTCGCCAGTTACGGGTAGCCCTTACCATGATGGAATGAT
GTCACCTAATTACTTGCTGAGCCCAAATCTTCGCTTGTCACCAATTACAGATGCCCAATT
TTCTCCATATGTTGGTGGGATGGGCTTCTN
>TeaL_231975
CCTCAGAACCAAGTCTTCAAAGAAATCATGATGGAAATTTAGGCTCGCTATGAGTCGCGA
TGCTCGAATAAGCCACAAATTTGAATCGCAAGACCCACCTCAGATCGGAATTTAACTTGC
AAATCAAATCGCAAGGCTTGAACAGCGAAGTTGAACCAAGGACAACGAAAAATCTCAATC
GCAAGTCGAAGTTCAAAGGAGGCTCATCCTCCAAATTCGAATCAAGAACATGAAGCTTTG
ACAGTGCAGGTTGCAAAATCGAATGTCAAGCTTCAAGAACTTCACTTCAGCGAGAAATCA
AATTGTGAATTGAGGCGTTTCCACAGAGTAACAAAATTTTGTGAAGCCCTACGATCTAGG
GATTTTGAGAATTCAACCCAATCCAAATCAGGTACGTAGCATTCAATTAGGTGAAGAATC
ACTCAAGGCTGGAAGAATAGGAACTCAGATTCCAAGGCTCTGATACCAAAATGATAGAGC
CAATCAAGAAAGAGATTTCATTAGAG
>TeaL_231976
TGAAGCTCAAAAAGAAAACAAATGACAAAATATTGTTTTATAATTTGTCCTAAAAAATCA
CAGCATTTATTTCCAACCAATTCACATAAAAACAACACAAACTTAAAGCACTTGGGCCTT
TCTTTCTCAAAACAAAGCCTCTATAACCAAACCAAGCTTTGTGTCTCACTCAGGTGGGGT
TAGCTACATGAATCTTTTTTCGCAATTCCTCTGTCAAGAACTATATGCACAGTTAAATAA
AATAAATTCATTGTCTTTTTTCCTACAACATCCCATGTCAATTTAGGTCTTTCTCGTTCC
TTAACATTTCTAATATCACCCTTTCTTACAGTTGCATCTATAATTTTTTGTTGTACATGG
CCAAAATATGAGCCTAATCTCTCTCAAATATTTAGGGCCTGTTTGGTTGTGTTTTTATTC
TCTCTCTTGTCAACTAGCCAGCCCTCACCTAGCTGTTAATCAGTTGAATTATTGCCATTT
ACATGTTTTTTTCCTCCGTTTGGCCTCTCCTATCCACATTATATCTTATCAAAAGTTTTA
CCCATTTAAGTTTGTCATTCATTAGTAATTTATTTTTAAAATGGAGTCCTTATGTATGCC
ATCCTTCATATGTTTATGACGCCATCCACCCATAGTTATTTGTAATTTCTTCAATTAATA
TGTGGAAGGGAGAATTCCTTTAGTTCTAATTGGTCAATTCCTTTAGTTCTAATTGGTCAT
CTATAGCAATCTGCCTTTACATGATGTTCGTGTTGTTATTTTTGTCTATGTTTCTAGTTT
TAAGAATCGGACTTGAAGTTATGTGTTGGAGAAGCCTTTATAAATTTTCTTCAGGATGAT
CCAAGCTCAGATGGGGTGCTGGAGCTGGAACCTATGAATGCATACAACCGCCTTCTCTT
>TeaL_231977
ATCGTGCGTTGTTTGATTCTTCAATTTCTCTTTCCCTGCCTTAGTACCAATTGGTCGTGT
TGATGTATTAGATGGTTGTTCGTGCACCGCATTATTCTGATTGGATGAAATGCGTCAGAT
TCTCCAGTTGATGGATTCGAACATGGATAAGCATGTTGCGTGCTTCTTTGGGATTGTGCT
CGAAATTCATCCCACTTACAACTTCGGCGCAAAATATCCCAACATGTATCAAATGTGAAG
TGTTTTTTCTGTATTGCATGATACATCCGCTTCGCTTCAGCGACCTACAAAACAAATTAC
AAAACTTCTAATAACAAGTATACATTTACAAAAAAAAGTTGATATT
>TeaL_231978
CAGCATATGGGTGTTTTAATTTGAGAAAAACCTCAATTTTTGTTTATAAAAACCCTAATT
TGTGAAATTACATAAACTGAGTAGATTTTTTATTTATTTATTTTGAAATTGGGATCAATT
GCATGAGTAATATGAAATTGGATATCGGTAGAGATTCATTGTTGGCCATTGGTGGAGAAT
GACATTGTTGTAGAATTTATCATCATAGTATAGACAACCCATTTTGATTGCCCCTCAGAC
TTGGACACTTCCTTAAAGCTCCTTGATGATGAAAACCAAGATGTGTGGCTTCAATGCCTT
CAATATGAGCCATGGATAAGGGTGGATCCCTACCCTACACCTATTTTAGCCAAAATGATT
TTAGAGATGTTGATTCCAAACATTCTACATTTTTCAAGCTCCTAGTTCCATTAAAATCAT
GTATTTTGTAGAAAATGAACAAGAACAAAGTAGAAATGCATGGAAAGGAAGAGAATATTT
TGGAAACACACTGGCCACACCTTTCG
>TeaL_231979
ATCCATTGATTTTCCTTTCCTTTCCTTTCCTCAGCTTCCTCTGCTTTTCTCTCTCTAAAT
TCTATCTCTCTGCTCCGAAAAAACATGAAATATTCCAACGAAAAAAAAATCATAGTACAA
AATCAAACAAATAAAACAAAGAAAAGGGTTTTTGAAATTTTCGGTTGATTCCGTACTTTA
CCTTCCAAGCTGCAAAAAACCGAAAGTTTCAAATTCCATACAAATTTTCATAATATTCAT
ACCTTTGATTCCACCATACCTTTCTCTTTCAGCTCTTTCTCAATTCCGTTACAGAGAGCC
AAAAAAAAGACCAAATCTTGTTTCACATTGCGTTTAGGAGCTGGAATCGTAGCAATTTCT
GGGTCTTACTCTGTTTTTGCATTTGGAGGCTGTGATCAGAAGAAAATCATATCATATGTA
CAAGATTATAGAGATATCTATGTGGGTTTTCTATGTTTTTATATATAATTCGATGAAATG
AGAAAAATTGTATGTGAATTGAACAGTGAATTGGGAAGCATTGGCAGCAATGGACACGAG
AAGAGTCCGTTCTGTGACTGTTTTCTTTGTTTTTGTTTTTGTTTTCGCGTTGGCCGCAGT
GCGTTCGGAAGGCAACCGGAAAATTTTAGGAACCCTTTTCGGCAATGGAGTCCCTTGGAT
TTCTCCAGAGCTAGACTCTGACACGGCAGAGCAGGCGTGGATTCATTGTAGGAAAGAAAT
GGAGGACAGTACAGAAGCTGCTCAAGGTTTTGACTTCTATCTTCCTGCCCAAGTGAAACA
AACTCTTTCAGATTGTTTAAGAAGAAAA
>TeaL_231980
CCGGCATTCATTCTTACATAACGGTCTTTCTCACAGCAATCCTCTTGCATGGCAACCACA
ATAAGTGTTAACAAATAAAACCACAATAGAAAAAAAATACCATTCTTAAGGATCACTTAA
CTGTAAAATATCATTAAAAAAATCAGAAAGAAACAATTCCAGTGAATGTCATTCGAGAGG
CATTTCAATTTTCTTACACCTAACAATAATAGACATTTACAGCTTGTCGAGGTACTGTGT
AAGATCAGGTAGACCCTCCTTGAGACCTTTCCTCTTGCGGATGTCCTGGACAACAGTGAA
GGGCTTGGTGCCCTGGTCCAGTGGGTCACCGGGGAGAATCTGCCAATGGTCGAACACACA
CTGAGGGAAGGCCTGGCCACCAGTATTTGAACGGAGATCAGCAGTGAAGCCGAATGATTC
ATTTACAGGAAGATAAGCCTTGACGACGAACATAGGGGTACCAGCCACCTGCATTTCCTC
AAACACATGACCTCTCCTACGGTTGAGCACACCATAGATACCACCAACAGCGACCTCAGG
ACACTGAATTTCACAGAGGTACACGGGCTCCATAAGTCTAGGCTGAGCAGTAAGTTGGGA
GGCATACAGACAGCGGCGAGTCGTGGGAATAATCTGGCCACCACCTCTGTGGATAGCATC
AGTGTGAAGGGTAACATCATAAATGTTAAACCTGACACCACGCATGTTTTCTTCAGACAG
TACACCCTCCTTCGTGGCCCACTGGAAGCCAGCGACAACTGAGTCCTTGATTTCATTAAG
GTACTGGACTCCCTTGGTGCAATCAAGCAGCATGTTGGGACCAGTGCCGTCGGGACCGAA
GCACCAGATCTTACGGGCCTCAGTGACATCATAGTCGTATTTCTCGCCAAGGTAACGAGC
ACGAGCCTTGAAGTCATCACGGGGGTTAACCTCACCGTTGTCAATGTCTTCAGCCAGACC
ATCAGGCATGGGCACAGCCTTCATGAACAGACGATTGTGCTTGTTGGGAGACTTTGACAA
ACACATCTGGTCAGACTCCTCAGAGACAGTTTCACGGTAAGACACAACAGGGTCAGACTT
CTTGATGGGGATACAAGCATGGTCCTCTTCCAGATCCTTCAGACAGATTTCAAGATGCAG
CTCTCCAGCTCCAGCAATGATGTGCTCACCAGACTCTTCAATGATGCACTGCACCATAGG
ATCTGACTTGGCAAGACGCTTCAGACCTTCCACAAGCTTGGGCAGATCAGCAGGGTTCTT
GGGTTCCACAGCAACACGCACGACAGGGGAAACGCTGAACTTCATGACCTTCATGTTGTG
GGCATCCTTGAAGGTAGTGATGGTACCTGTCTTGACAAGGAACTGGTCAACACCAACCAA
ACCACAGATGTTGCCAGATGGGACATCTTCAATGGCTTCAACATAACGGCCCATCATCAG
GATGGTTCTCTGGATGGCCTTCTCATACAGATCTTCCTTCTTGCCAGGCGTGAAGTTGGG
GCCCATGATGCGGGCCTTCATACCAGTGGCAACCTTTCCGGAGAACACACGGCCAAAAGC
GTAGAAACGGCCCTTGTCGGATGTGGGTACCATCTTGGAGACGTACATCATAAGAGGAGC
ATTGGGGTCGCAGTTCTTGATACCAATAGCAGCCTCATCGTCATGAGGACCTTCGTACAA
CATCTCCATACGGTACTTCTGGGCCACAACAGGGGAGGGAAGGTGGATGGCAATCATCTG
AAGCAGAGCCTCACCAGCAGGCAGCCAGGTACGCATGACAACCTTCAGGAGCTGCTTGCC
GTCCTTATCAGAGTCCTCGTGCTTCAGTTCAATGTTCATCTTAGCAAGGAGCTGGGTGGT
CTCTTCCTTTTTGTAGTTCATGATGCAGTCGAAGATCTTGTAGATGGGGTCCAGGATGTA
CATGCAGAATGAGCGTTTGTTGTCATCTTCCTTCTGCTTGGACCACTTCTTGGTCTTGGC
ATTGAAGAAGTTCTCACCCCACAGCCTGTTCATGAGCTTCACAACATCAATCTTGAACTT
CTCAGCATACATCTCAGCGAACTGTTTCAGGGTGAAAGCCCAGCCATGGAGACCAGATCC
AAAACCAACACTACCCTTGCTGGGGTCTACTCGCACTTCACCCATGGGACCACTGTCGTC
GCTGTAGGTGGCAATGATGACGTTCACGTTTTCTACAATACGCTGGAAGGTCTGGTACAG
ATCCTCGGACTCCAGCTGCAGCTCAAGAAGAGCACGGTCCATTTTGTTCATGAACAGGAC
AGGCTTGATACGCTCAGCAATAGCCTGACGCAGCACAGTCTCAGTCTGGACACAAACACC
AGACACACAGTCTACAACCACAAGGGCACCATCAGTAACACGCAGGGCAGCTGTCACTTC
ACTGGAGAAATCAACGTGACCAGGGGAGTCGATCAAGTTGATCAGGAAACCCTTTTCATT
CTTGTCACGCTGGTCAGGGTTGGTAATGAAAACAAGATCCTTCTCTTGCAGCTCAAAGAA
CATAGAGATGGCAGTTGACTTGATGGTAATGCAACGATCCTGTTCATCCTTGCGGGTATC
TGTGAAGCGAGTTTCACCGGCCTTGGCACCAGCAATGATACCAGCCTTTGATACTAGGGA
GTCTGTGAGGGTTGACTTGCCGTGGTCGACGTGAGCAATGACGGACATGTTCCGGATATT
CTTCTTCTTGTCCATCATCCCACGGATCTCGTCTACCGTAAAGTTCACCATCTTGGATGT
TAATGGATGATGATCGGCAAGTAAAATTCACGAACGCCAACAATGGCG
>TeaL_231981
GACCAGCGGTATCATGGCAGTCCCCTATATAAAGTTTAAGGGAGGTTAATTTCTGAGAAT
TGAGTTAGAGAAATAGCAAGAAGGTCACACTCATCAACAACTTGACATTTATCAGAATTT
CATCTCCAAAGATACAAGCCAGATTTGAAATGGAACTGTTCTTGCAGTAGTTTACATCAT
TCACTGATGAAGCAAATGACGATGAACAAGCTAAGTTATGTCTCAAGTAAAATAATGGTA
TAAGAATAAGTTGCAATAGAAACATTTGTAATACAAACGATGTGAGAAGACTCGCGTAAT
AAAGACAGGAAACTAAATGATAAGCTGAACTTACGGCAGTAGCTGTAGTTACACCTG
>TeaL_231982
TGGATTCAGTTAGAATAGTGATCTTCTAGGCATCAAATTCTTCTCTTATGTCTTTTGTTT
TTTTTTTGGGGGGGCCCTTTTTGTGTTGATTTATGTGGCAAAGACCAGAAGAATTGAACC
AGTAACCCCAAGCCTCTCTTTTTGATGCCACACCAACACTTTTTTTTATGATGTTTCATT
ATGTACAATAGTTTGTTTATATTTGCTGAATGTGTACGAGGTTTCTAACACTCGCATATT
CATTTGAGACCATTTTTATTATCCATCTACCACTAGGAAAATGTCCCGTACCTCTTTCCG
AAATGCATTTTGAGACTAAGAGCTAATTTGCTGCTCACTCGTGGTTTCATTCCCCTGACG
ATGTTGCCTGCGAATGTGTAGCTCAAAAAGCTGGACCTTTGTTTGATAGGGGTCATATGA
GGTGTGCTTCATTCATAGTATTTTTTTTTTCTTACTCGTTTTTCTGCCATATTTAATTGT
AACCAAACCAGACTAAACTAAGTTTGTCTCCCAATCAAATGGGACCGATTGCATAAATCT
TTTTTCGCCATTTTGTTCTGTCAATGGCTATGTGCTCACTTATACGTAATTGTATTGCAG
CAAAATTGTATCTCCCTAAA
>TeaL_231983
CTAGAAAATGATTCACACCTGTAAATACATCAACAAACTCTTAAAAATGACAAATTTGCA
GCAACTCAGAAAGCAATGAGAACAAATACTGCTCCACTCTATGCTGATTCTAGAGATATA
ATGGCACACAAGCATAGAAAAGTTGATACCCAGATAAATTGCATTCAAGTAAGACCAGCA
GAGCAAAAACAAACAGACATCTGATTCTTTTAAGATTCTGACAAAAAGAAAGGAATGTTT
TTGTTCACCAACAAACTGGGCATGAGTCATTCCAAATGTTAGAGGCATACTTGGCATATA
AATTACCCACAGGTCATCATGATTCATAAGATTATGACATCTGATTATGGCATAACAACC
ATGCATATGCCAATAATCCACTCATCCATTGAGCCACACACAAGATCAAGTCTTCCTAAT
TTTTCAGCATGTTAATATAGGAGTTCATTATATCTCCATCCTCCTAGAAACATCTGGTGT
ATACATACATACACATGCAAAGAATTGGACAACACCATGCAAAGAATTGGACACGAAAGA
AACCTTTGTTTAGGCATCCTACATACATACACATTATTTGAGACACCCATTTAATGGTTG
ATGCTCTTCAGAAGACAACTAGAAAAACACGGTGTTGTACGTACTATGAAAACAAACAAA
AAGGATTCAGACATCTATAGGAAGAAGATTATGCAAATGTGTCAGGCATATATACCAGTC
ATGAACTGTTCCGATTAAGCCTCGATCATATACAATCTTCAATCT
>TeaL_231984
TACTGCCCTCATTTCCTTCATCTAGCACCCAAACCAAGTTCTCTATCCTCAACTAATCTC
AACATTCCATCATGCCCTCTCACTACCTCACCACAACTCTCTCCAGTATCACCTCATCTT
TTCTTTCATCGTTGGGCCACCATCATCACATTTCTCCCCCTCCCCTCTCTCTCTATATAT
ATCACCTAGTTGACCATCACCACCACTAGTTGACACTACCACAACCCATCATGGCCCTTC
AATAAGGCTACAACCAAGCTCAGTTCGAAGGGTAAAAAGAATTATCCAAGCCCGGCCCAA
GCCTAAACTTCTGGCCTGAGTTGACTTGCTTGAGTTTGACCTTGACCTTGACCATCACAT
AACGCTTAATGCTCTATTTGGTTCACTAGAATGAGATGGAATGGAATAGTAATTCCTTAG
GCTCACCTATGGAATGATCATTCCTTTACAATGGTGAATGATGAT
>TeaL_231985
CCAACAAGCTTCTTTGCACTAACAAATGTACTCCAACCACTACTAAGCAAGTGTCGCTTT
GGATGCCCTATATTTACAGTACAAATAAAAAATAATAATAGAAGAAGCTGAATCAAATGT
GGATTTAATACAATTAGAGACTAAAAAGTAAAAAGTGCCAACAAATTATTAAATTCTCTA
CCAAGCTAAAAAAAGCCTACAGGAGATGAAAGAAGATAACTGTAAAATTAAGCACCTTAG
TGGAGTGTTACAACCCAAAAAAAGAAGAAGAAGACAATTATGGACAGTTTGCAGATTGTA
TAGAAATCAAATCAGTCCATTTGGTTTTATATGGGATTTGATTGAATCCACTGTGTTCTA
TTAAAGCATTTAGATCCATCTGCTAAAATCAATAGCTAGGTCAAAATACTACCTTCTGAT
TTACATGGAATGCCCAAACACTAACTCTGTTTGTCCCACACAACACAATGAACCATTGAT
AGTTTATGGTTTTTGTACTTTCTAATGTTGTGAGGTAGTGTTTGGTTCACTAGAATGCAG
TGGAATGAAATGATTATTTCATCAAAATATCTATCCCATGTATGTTGACTGAAAAACTAA
TAAAAATATATTGTGAATGGGATCATCATTCACCATTGTAAAGGA
>TeaL_231986
AAGGTCATCATTTCTTGTAAAGAAAATAGATTAAATACTACAAACTTTTGATAAAGGAGC
ATTAATATCACTAATTGATCTTGCAGTGTCCTCAATTCAGAGAGTGTTTAAAAAGTAACT
GTCATTATGAAAATGAACCACTAACTTATCCAACCAAACAAGTCCATATATCTACTAGAA
GGAAAATATGAGTACTCCGTAACACTGAAAAATAATTTTGTACTAAGAGATAACACAACA
GCATCTTCAAACAACAGTGATTATAATGATAATAAGACTTCAACAAGATAAAAGCCAGTC
CATTAACAAGACAACCAAAAAAAATGCTTAATCTAAATTGAGTACTCCAAAATAGGGAGT
TTCAATATCTAATCTTCTGTTAGGGGCCTAAAACAAA
>TeaL_231987
AAAAAATAAAAAACCTTGAAGATTTGCGTCTATGGTTTTTGATAATTAGGAGAGCACAAT
TTTATCATCATTGGCCAAAATAAATAAATAGGGTATTTTCTACAGGAAAAGGGTTCATTA
GTATATTGATATTTAATCACGGAAAATTAATCAAAATGTTTTCTTCATAAAGTCTAAGAA
TTTGCTTAGGATTAAGTACTGGCAAATCTTGTCATTTGAATACGTGGTCTACAGTTCAAT
TACCTTGGAAGACATTCAATCTTGCGATCAATGACGCTGATGGCGAGTCCAGTGTGGCGG
TGGCTGAAAGGTGGATGGGTTTCCCGCAATTTATTTTTCTAGTGCCTTCAAAGTCAAAAT
GGTTGTGTTTGCAACTTAAAGAAGCTAAGAAGAAGAGACCATTTTGGGCTTCGGGAAGAT
TCAAGGGGCCTAACAAAGTTTTGAAAGGGAGATATTATGAAATTTGGGGCGGATGCTTCC
ATGAACTTGCGATGTGGGAAGGATCTAGGAGGAGGTCCTTGTGTGTTCCTGCTATAGAGG
AAGGAGAAGATTGGGTATTGTTTATAAACACGTTAATGGATTTTGTTAATTTATCTGTCA
GCACTAAGGAGTTTAATTGAAGGCCGTTGGACGAGGTCGCTAGGGTTAGTGATTGGCCTG
AGGAAATTGTAGGTTCTTGGAATATGGGTAATGACATTGAAGTTGATGCTTTGCCTTGTG
CTCTGCTGGATTTTCTAAAGTAGTGTTTGGTGGGAAGGGTGGATGAAGAAAGGCCTTTGG
AGGTGGCAGAACTTCAAAGATTGACTGATGGGAACTAGGAAGAGTTGGGAAAACCAGAGA
GCCCACCTAATGCGCAACATGGCGCAATCTGTTGGGGGAGAAACTGATTCTACAACACCA
GGGCTCAACACATTGTTTGGAAGTCCTCATTTAAAAAGCTTTAGGCTGTAAATGGTGAGT
CCATCCATTGTATATTAAGAGCCACTTTTTCCTTTTTTTTTGTAACATCTTATCCAATTT
GGGACTCCCTTCATTGGCCTATTTTGTTGTATTGAGGGGGAATTCATAATGGGAGTAATT
CAGCCTGAGGGTTTTATGGAGGAGGAGGATCAGTGGTGGGAAAGCCTTACAGTGGAAGGG
AACTTGTTCTCTATGGTAGCAAGTAAGTGGAAATGGATCAAAGTTGAGATTAAAAGGTGG
AATAAGGGGGTGTTTGGTGATCTAAAGTTCCATAACGTGAAAACTGTGGAGCAAATCCAT
CAGTGCGATAGAAAGGAGGCAGTGGAGGCCCTATTGGAAGACAAAGCAATGTGTAGTGAG
GTGGCTAAAGCTAATTTGGTTAGGATCATCTTTATGGAAGAAATCTGTTGGGGGCAAAAG
GCTAGGGAGCTATGGTTGAAGGGGGTGATGGGAAATTTTTTTTTCACCAGCTCGGTAACT
CTCACAGAAGTCACAATCATATAGGCAACTAACTGATTGGTGGAGAGGAGATTAGAAAAG
ATGAGGGTCATCATAAATGGTGTTTTATGTGAATTTATACTAAGAGCCTTGTGCTAGGAG
ACCTTTTCTTAAAGGGTGGGATTTTCATTCCAATTTAGGAGATTGGGCTAGCTAGAAGTG
CACTTTTTAGAGGAGGAAGCTTTATATTTTTTGAAGGAATGCAATAGAGACAAGGCTTCT
GGCCTCAATAGCCTTTTGTTGGCTTCATGGAATTCCATTAGGAGTGGATATTATGGGTTT
CTTTAATTATTGCCGTAGGGCTAAGGTTTTCGAAAGGAATCTTAGTGCTATGTTCATAGC
TTTATTCCCTAAGAAGGGAGGTGCTTTTGAATTGAAGGATTTAATGTACGTAAAGCTTGG
TGAGGTGTGGTTATAAGCTTTTGGCTGAAGTGCTGGCGTGCTGGCATTTTGAGCCTCAAA
TGCCTATGTTGGGGATAGGATTATCCTTGAACCAAAGACCTCTTTCAACTTGAGTTCTGA
TACCATGTTATATCACCAATTGTTAAAGCTGTTAGGAAATGTATCTAACAATGCATATCA
AACTATTTAACAACCCTATTGTACCACAATTTAAGGCACGTGGCATACCATGTTCCTTGT
ACCAGAACACTCCATGTTCCAGGTAACATAGAGTGAAGGTATACTGGTATAGGATGACTG
GCAGATTTTGCCTGCTTTTTAAGGGAGAAGAGACGTGGATCACCTTCTTATACATTGCCG
TGTGGCAAAGGAACTCTAGGACGATGTACTATTTTCTACTTTGGGGTGCAG
>TeaL_231988
CATTTATTCAGTGTCTGTCACTGCTAAGGGCCACGTCTTTTTTTCCTCTACTGTCATCGC
CATCATCACCACACCTATACCTTTTGTCAGCCATCAACTACTTTGCGTACAAACATTCTT
TGACCCTTCATGTTTAATAAGAGAAAAATACTACTTTCACATAGTAATTTGCTATAGCAG
CAGGAACCAAACCAAATTAAGCCTTGTGTCCCATTCAACTTGGGTTGGCTACATGAATCA
TTTTTGTCATCCTGCTCTGTCAAGGGTTATAGAGTCGGTTAAATTAAATAAATTCACATC
CTTTCCTTGACATCTTCATTTGTTCATAGAAGTTGTCATCAATTATGTGCGTGTGACTAC
TATCATTCATATCTGTAGATATTATACTTCTCTTGTCATGTTCTTAAATTCATACAAATC
AACACCTCCTTCCCTTGCCATGTTCTGTGGTTTGAACCCTGGATTTAATGGCTGCAGATC
TATGCTCATAAGCTCTC
>TeaL_231989
TTTATTACCCCCCCCCCCCCCCCCCAAAAAAAAAAAAAAAAAAAAAACCAGTAAAGGCGA
AGTGGATCTTTCGTCTTCGTTAGGTTTCATTTTAATAAAATTGCTAAAAGTGCCTTTGTT
GTATTTTCTCGTTTTCTTTTGGGCTGTTTTTTCAGATGTAAAGTTCAATGGTAGTAAAGA
CCATAGTTGGGTGTTAATTATGTTCAATGGATTATCATATATGACTCGAAGTGCATTGAG
ACAGACGAAAGAATTTAAGGATTGAGAATTGAGGATTGTGTGCCAGAAGTAACATCTAAA
AAACAAGGGGGTTTTAACTTCTTAATGGATTTTCACCCCTCATTGCTTTTTATGTAAATT
CATCAAGCCCCAAACTCATTCTAGTGGGCATAATAACAAAAATGGTGCATGAAAAACCAA
TGTTGGAAAAAGACATGTAAAATTTG
>TeaL_231990
CGGGCTTCACTACCACGACAATCTCGCCTTGAACACCACTGCCATACCTGGAGGGTACTC
TATGTCTGATTTCAGGCAGCAGTTTCTCAGAGAAGCATATAATCTGAAGAGACAGAACTT
GACAGAGACGGAAAGGCCGGTGTTGATTCTTATATCGCGTTCGAAGACAAGAATGTTTCT
GAATGAAGATGACATGGTGAGGATGATGGAAGAACTAGGCTTCAGAGTTGTTATCACATT
GCCTCACAGAATGTCCAATTTCAGCAAGTTTGCAAAGGAGTTGAACTCATGCAGTGTGCT
TGTCGGTGCCCATGGTGCTGGGCTTACAAATGCCCTATTCTTGCCCCCCGGGGGCTGTCT
TGCTGCAAGTGGTGCCGCTGGGGCTAGATTGTCGTGGTAGTGAAGCCCG
>TeaL_231991
CAAAAGCTCAAGTCCTCTGTCTGCCATTGCAGTGGGGGGATATTAAATCTATCCAAACCC
CTATTCCGAGGGGCGCAACCAGCAAAACAAGTGTTAACAAGCCATTACAATGGTAATGGA
GACGAGTGTCATCTGATAACATCACACCTGGGACAACCTTTCCCAGTAGAATAGATCCAG
CAGAGCCAAGGTAAGTAAAGAAACCCAGTAGCATAGTAACAGGGTTCGAAGAAGGAATTA
GGGCGTTGAGAGTAAGATTGAAATACATTGTTGTTTCTTTCTCTCTCTATAATCTTGGTC
TGCTTTAGCAGATGTAGATGCCGATGCAAATGTGGAAGTGTTCACTCCTCTCTCCGTGTG
ATCGTCTCTGTCTCTCTCTGCACAACCCGCTCGATAATTTAAAAAAGGGTTTTTCTGCGT
AAAATTCCAATCGCCCCCCTTTTGTTGGAGTTGAAATGAATTATACGTGGGGAGCTGCCT
CTGGATTCTGATTTTCAGAGATCATCCATGGATTGATTTTGTTGTTGTCAACGTTGATCT
CGAGAACATCGCATTGCAGTAAAATGGGTTGATCGGG
>TeaL_231992
CGAGTGACACTATTGGGTTGAGAGTAGGGACTTGGGTACTCCGAGGAATATTTGAAGAAT
CAATATCATGTATCCCCTCTAGAGTTTCATTGAGATCGGGGAAAAGGGTGAGAGCATGAG
AGATTGCCATATCAGCAAAGAAAAGTTTGATTTGTAATGGGCTGATCTTTGCCCTTTTTC
TCTTTTATTTGCTCTCATCTGCTACCTTGTATAAAAAGAGGTTGGGGACAAAAACAAAAG
GGGTGACAACAAACGGTGAATGAAGATTGAGGCTAGTTGTGTCGTCGGCGCCGTAGTTGT
TGAATTTGAAGATACCACACGGCGGTTGATTCTTCGACAAAGGAAGAAAGGATGAGACTG
AAAAGAAAAATGAGGAGGAAGAGATGGACACAACAGGAGAAGATCGAGGCCACCTGTATC
CACGGCGCCGCTGTCGTTGAATTTTGTGAAATTAGACACAACGCTCGCTGCTTTGGGAGA
GGAAAAGCCAGGAGAAGGAAGCGAATGAGGAAAGGATAAG
>TeaL_231993
AAGTTGGAACAACGTAACATGGTGAAGAATCAATCAGGTATCTATTTTGTGATGTTGTTT
GTGTTTGCAAATTGAAATGTTTCACTGTTGTATTTGTTACTCTGTTTTGCGGAATGGTTT
GATGTTTGTGTAGTTTGATTTGTAATGTCGTTTGATGTGGACAAAGTGTGTACACCCAAA
TGAATTGAATGTTGAAAATCAAATAGTAGTTGGCATTTTATGGGTGTGGGAATGTATGAT
CTATCTGATGTTGGTGTTGCGAAGTTTAATGCGTGCCGTGGTGTGTGTGCTTTTTTGTGA
ATTTTGGAATGGTGGTTGTAGGGGGTAATGTTATGTTCATTGTTACATATGTATGTGTAT
TGAAATTAGGTATTTGGGTACATCAGTAATGTTATGTTCATTGTTATGTATGTGTGTGAT
TTAGTTGTTAAATGTGTTGGCTTGGGTTCGAACACATTTGTCCTTGGAGTATGTGTGTTT
TGGTGGCGGGGGTGTATGTTAACATTGTAGGCGATAAGTGTGTGACATTGGCAAGGATGG
TGATTGGCTGCATTGTGTGTTTTTGTTTGTTAGGTTGAATGGTAATTCCTTGTTTTGGGA
AAAAGTAAGGACACATTACCCCCATCTCTCCAGTCCACGTTGAGAGTAAATGTGCTGTTA
>TeaL_231994
ATTTTTGTCTTCAAATCTTAAAATTTCAAATCCCTAATCTCTCTACCTGCCCAACCCATC
CCCAACACCATCATCAGCTGTTGCCACCACCCCTGTCGAACATGTCGCCATCATCCACCA
TCTCTTTTCCTACAGACACCTTTCCCTGTTACCCATAACCACCTCGTCCACCGCATCACC
TTTCTTCCTCCCCTTTCCTACATGTTGCCCCCTTCACTTCCTTATTCTTTTTGAAACCCT
AAATCTCACTCCTTTCTTTCTATTACATGCACAAAGGGAAGGTTGCCCACTTTGAAACCC
TAAATCTCATGCCTTTCTTTCTATTGCATGCACAAAGGGAAGGTTGCACTAGTGGGGAAG
GACTAGGAGTAGTAGTCGGAGGTGGTGGTTGTAGTGGTTAAAATTGGTGGTTGTGATAGA
TGTAGAATTACAGTTTGAAATGTTAGAAATAATGATAGTTTTTGGAATTAAAAAAAGTTT
AATGAAATAAAGATAAAAAATTAGAATTATAGAACGTTTTAATTAAAAGGTGAATGTAAT
GACAACGCCCAGGTCACCCTTGCCCTAATCTCTATCTACAATTATATAATTATATTACTA
GTGGCAAACTCATGCTATGCACGA
>TeaL_231995
CCATCAAAACAAAAACAAACAAAGCTAGAGGACTGCATCAGCAACATTCAACTTCACAGC
CTTCTGACAGCAATGGGAGCCTCTGCACCAGAAAGGGACCGTGAAAAATTGATCCTAGAA
GTCCAAGCACCCAAACTCATGCACAGCTTGATTGCTTGTCTAGGCCAATTCTTCTTTGAA
GCTAACAGCAGATTAATGTCACCCACCAATAATGGTATCATATCAATAGACCAAAAAGAA
AAATATTTCATGTCAAAAAAAGGGATTCTTTTTCAAGCAACCACTTCATGTATAATATCC
CATCAAATGAATAGCCTATCAAGAAAATATTTCTTCAACATAATGTAACCAAAATTATAT
TCTGCCAAGACAATAAGAAATTTCACAGTTTGAAAGAGGCAAGCAAGAATAGCATCTCCA
AGGAAGGGGGAAGCATCAAGCTTGTGAGAAACAAATGGTTTCAACTTCCAATCCACAAAT
AGTATAAATTAATAAATCAAACACAATAAACAAAAAATATAAATGGTTTGG
>TeaL_231996
TAACAATAACAAAAAAACACACACAACCATTTACCAAGACCATAATTTTTAAAACGATTT
CCAATTCAAAAAATCCAAAAAACAAAAACAATTAAACTAGGGAAAAAAATTTTGTTTTCA
AAATCCTCAAAAAAATATTTTATAATATGAAAATTTTCACTGTATAAAATCCAATTACCA
TAAACTAAACCCTAAATCTTGAAAGCCCATTCATGCTCATTGCGAACCACCGCCTCTTCC
TCCGGAGTGAAATCATTCTCAATATTGAATATCTTCCTCACCTCCTCTGGCATCAAATCC
CTGATCTGATCTGCAATTCGTTGACAAATCAACTCCAGCAAGCCCTTCACATCGAGGTAA
TTCGCAGCAGAGACGAGTTTGAAGAGCACAGCCAAGTCCTTCTTCGCTACAAACTCTGAA
TCGAACTTTTTCAGATCGGCTTCTTCAGAGATCTTCTTTGAATCCGCATGCTTTGAACAG
TAATCGATCGCCATTGTTAGGGTTTCGCTGTCCACGTTTGGGAGTGGAATCGTTGTGATT
GTGGATTCTTCGTCCTCGATTATGCGCTTGATTGTTTCGAATTGCATCGCGATTGACTCT
GTTAGGATGAATTCTTTGTTGTCGGAGCTTTTCAATGTGTAAGTCTTCTCCGAGGATGAA
GACGGAGAAGATGATGAAGATGCAAACATAGTGTATCTTTGATTGTACATTGTTGAGATT
TTACACAGGGTTTGAAAATATTAGGATTTGTCATGAATTCTATATAAAGAGAGCTTTCCT
TGGTGAAGAAGCAACTTAAATAAAATG
>TeaL_231997
CACTTTGTGCCTCCATGCTAATCTTGGGATAAAAACATAGAAGAAGAATAAGCAAGTATG
GAGACATGCTTAATAGGACATAAGCAAGCACAATGCACATGTCACAAGATCTAGTTGTCT
ACAATGTGGTTAAGTGACCATGTAGCATAAGTCGGGGCAAGTGCTACATTTAATCACACC
TCACATGTTCAAATGCCTGCTATATTATTGATTTCCTACAAAGTTGCAATATAGGAATCT
CCTTAATTTTAATGTTTCTCCCTATCTCTTGTTTCTGACTCAGTTTTCAATTTCCGTTTT
CCCAGTCAGCTAGCCCATCCTCTGCCGAGAGAGGAAAGTAACTG
>TeaL_231998
GTGTTAAGTGGAAACCTATCTTATGGTCTTCGGAATACTCCTTCAGCTACTGTAAAGGCT
GGAATGTCCATATTAACATGAACCTTCAAAATATTTTGTTTCTTGCACTAGTTAGTGTGA
CATGGCAATTTTATTTACTTTGTAATTTTACATTTATGTTTATTTATTTATAATTTAATT
AAAACCTTAGTATATTTAGTTACTTATTTTATTAGAGATTAGGCTTCCAAATAATGTCAT
GATTTACTTTGTTATTTTTAATTAGGGTTTCCTACGTTGCCTATATATATGGCTCTATGT
AATAGTTTTAGGTTAGCTTTGAGATAATAGATATTGAGTATAAGGTTGTGGCCGTTTTTG
TGAGATTAAGGTTTTGACCCTTGTGTTCTTCTTCTCTCTATTATTCTTCTCAAAACTTTT
GTTTTTTTTTTTTTTAGATTAATTCTCCATAATTTTTGGTTTTGCAATCAATTACATAGT
TGAACAGTTCTCTTAATAGCCGTTCGACATTAGTTGGTATTAGAGCCCAATTTAGATCCA
TTTTTCTGATTTAATCCTCGTGATTGCCTTCTTCCTACATCTATCAAACCATTATTATAT
CCACTTCTTTACTATCCTTTATTCTTCCATCACCATATGTTGTCTTGTCTTGATGGGACC
TCGTCAGTAGGGGTGTTAAGCGAACCAAGCTACTCAAGCTTGACTAGTGTTGGACTTGTT
AAAAGCTCGTTGGAGATTGTCTCGTTGCTTTAGACAATTTTTTGGTTATCTGGGGTTCTT
TGTTACGAGTGCCCACTACTTGTGGTTTTGTTAGTGCTGTTGGGGTTTACTGGCATCCAG
ATGTGAGTGTTTTTCGATTTGGCTGATGCGAGCTAACTCTGACGCCTGATCAGTACCAGG
GTCTTCTGCAGATAGGATCTTCTGCAGATGGGATCTTCTTTGGAGCATATTATAGATCCT
TTGGTCTCATCTGGGTATTTTAGTAGGCTTTCTAATCTTTTTGGGATTAGAAGGGACGCC
CTTTGTCATTGTATCGGTGTTGGTGAGATAGTATTTGATGTGGATTATTTTTTGGATTGA
TTTGCTGCTGAAACCAGACCTGATGTCTATGCTAGTGATTTTCATGAGGGGGCTAGCTCC
TTGGAGGGAGAGGAGTAACGAGATTCTTGGCTTTGTTTTGGTGGTAGAATTATTATTACC
ACGTGTAAATGGTTGACTTGATGGCCGAGTTGGGATATTTGTGCGCAGGATGAGACTCGG
CCACTCGCTAACTCCAATGATGGTTGAGACTTACATAGCCTTGTTGATGGTGTACTTTGA
TCCATATGCCCCATTTACTAGTTGTGTCGAGTTACTTCATCATTGGCTGGTGAGCCACCC
TATTGCGTGTAGACCTCGTCATTACATGTGGTTTCGTATAGATCTTATAGCACATATGGC
TGAGAGGCATCGATGATTGACTCCTCCTTGATAGTGTTATTCTTGATAGTCTTGTTGCTA
CTTGGGCTTGTTTCCTTTGGGCCTAGTTAGTGTGAGGACTAGGGACTGGCCTTTCATTCC
ATTGGTGGGTTTTGCTGGAGTGGTTCCATACTTTGGTAGGCGAGTTCTTCGCTAATTTGA
TCACCACCAGGTTATTCCTGGCGACTGATTTTGTTTTGAGTTTGGCCCTCAGTGTGATGA
CTTGAGGATTTAGATGGCTTTTGAGGCATGATATCGACGAGATTATTAATCTTCGTCAAG
TATGTTAGAGACTCTGATTATTACTAGGAAGTATTATACATGGCTTGATGCTCAGATTTC
TAGATTTGAGTTTATATTTTTATGTCATTCAGTTTTGTAGGTGCTCTTTCCTTGAACGGA
TATACCGATTACGTCAGGACTTTATGTGTTCAATTACAGCTTTCAAGGAATGGCTTAGAT
GCGGTATACTATTTTTGTTTATGTTGAACGTATTGCTGTGTTGGAGTCTCGGGGACTTGA
GTTAGAGATTGATTCCTTGCTCGAGGAGAGAAGTGCTTTGACTTGACGAGTATTTGCTTT
ATTAGCTCAGATTGATGATTTATGTTC
>TeaL_231999
TATCCATCCGGCATGCCTAATTGCCTATCATTCATGTACCCTAACTTCACTCAAGCTCGA
GTTTATGTTGCACCTTGCACTTGCACTGTAGGAGACATTGGCATTTTAGCACGTGTTGAG
CATTTAACTACGGCGTAGAAGCTATGTACATTGGTGCAGGTGCCGGGTGCAGGTAAATAT
GTGTCTTAAGTGTTAGATTCATCTAATTCTCATGCCCAAGAACACCGGGAAATGGTTACA
TTTCATATTACATGAATATTTCTTTCAATTATTTAGGGTAAAATAGTGTTTACAAACTAA
CAT
>TeaL_232000
CAAGAGAGACGGAATTCTTCAGAGGTTTGAGATTGAATTTGGAGTTTATTTAGATTGACT
ATTTTAATTTTATGTATTTGTTGGTGGGAAGCTGGAACTCTGCACACAACCTGTGTTTTT
TCACTTTCCATCTCTGCTGTCTCTCTCTCTCTGTTTATTTACGTGGGCAAGTAACTCCTT
GATATGCTTCATAATTGAGATTTTAATAAAGTTTTGAACTGGTCAGTTCTGGTTCAGCTT
CACCTTTGCCCAGAATGGAACCATCCATGAATAGCTCAATTTATTTCAGTTTCAGCTTTC
CATTAGAAAATTAGTTAACTAAGTAGATAATGAAGCAATCATGGATTGATTGAATAATCC
ACTTTACTTGGTCTTTACGATCACTATGTCTTGCTGACCTTCAGAACAATCAAGTTTTTC
ACTTGTATTGGCAAGTATATCACCAGCCATACATTTTATTCAATTTGCTAGAAGATAGCT
ATTAATTGTAAATTTGTAATGATCATTTGGTTAAGATTATACATATGTTGCATGGACTCT
TCTTATTTGTGAAGGACCTGTGTGGGACACTTGACTTGGATTTGTGCACGGGACACGTGC
ATCCAATGAATGTTTTTAATAGTAGAGTTTACTATGGAACTATGTACGAACTATGTATTG
TCATTCTGTCCATAAAAAGCTCTATGTTAGTTTGTAAACACTATTTT
>TeaL_232001
AACTCATCCGTGTTTTTGTTTTTTTCCTTTTATTTTTTGATTTTCTCTCTTCTTTTTGCT
TTTTATCTAGATTTTCCATCTGGGCCTGCTGAATAATTCCTAAATTCAAGTCTCTAATTT
GCATGTGTGTGTTCTCTGTCTTTAATTAATAGTTCAATGGGTGAAGAAAACAGAGATGGG
TTTGTTGGAAGCAAAACTATCCACTTTCTAGAGGGATTCGATACCAGAAACACTGAATTT
TCTGATTCACTCAATCTGGGGCTCTCTATAGGTTGTTTTTATGCCCAAATTCCCCAACAA
AACCCCACTGATTGTGGCTGAGAATGATGTCGGCGATGTTGGGTTGAGTGTTTGTGTGTT
TCTTCCTTAGGCCCCATTTGTTTTTAGAGTTAGATTGGGTGGGATTGTGAAAAATGTATT
CTCTTTAAAAACTCTAATGTTTGAATTATTTTCTTAAAGC
>TeaL_232002
AACCAAACCAAACAACGCAACGCAAACTTGTTTTTATTACAACCACAACCACAAGTACAA
CCAAAAGTCCCCTTCCATTTAGCCTTTATAGTCCTCCCAATTGTACTTGACAGGCACAAG
TTTCAGAGGCACCTTCTTCCTGATATTCAGACCAAACTCTTCATCCATGTTCAGATCCTC
AACTTCCATTCCATTAGGCAGCTTCCAATCAAAACAGTACAGCAAGTTCGCCACATTGAA
CTCCACAGAAGTGATCGCCATTGTCATTCCAGGACAGCTTCTCCGACCGGACCCGAAAGG
CAGGTACTCGAAATTCTGGCCTTTGTAGTCAATCCC
>TeaL_232003
TTTGTTTGGTATTAATTCAAACAAAAAAAATGGTAGGAAAGAACAACTCAAACCTCCCTC
CTGGTTTTAGGTTTCACCCAACTGATGAGGAACTAATCATGTTCTATCTCAAAAACCAGG
CCACATCAAAGCCATGCCCTATTTCAATCATCCCTGAAGTTGATATCTACAAATTCGATC
CTTGGGAATTGCCCGAGAAGGCAGAATTTGGAGAAAATGAATGGTATTTTTTTACTCCGC
GTGACCGGAAGTACCCGAACGGGGTGCGGCCCAACCGAGCCGCTGTGTCGGGTTATTGGA
AGGCCACAGGGACAGACAAGGCAATTTACAGTGGATCTAAATATGTTGGTGTGAAAAAAG
CCCTTGTGTTCTACAAGGGTAAGCCACCGAAGGGTGTCAAGACAGATTGGATTATGCATG
AATATAGATTAAATGATTCAAGAAGACCAACCAATAACAAGCAAAATGGGTCCATGAGGT
TGGATGATTGGGTGCTTTGTCGGATCTACAAGAAGAAAAACATGGGAAGAGCAATGGAGC
CAAAAATTGAAGATTTGAGTACCCAAACAGGGACTACAAATGATGCTAGTAGCTCACAAA
TGCTGAAATTCCCAAGGAATTGTTCACTTTCTCATCTATGGGAATTGGATTGCTTGGGCT
CAATTCCTCAACTATTGAGTGAAAATTCATACAATTCTAACCGTGAGATTGAGAAAATTC
AGTTGGGGGAAATGCTGCCATACCAACACATGGATTCAATGAAGTTTCAAGCTAGCCATA
GTAATGCAGTGCTAAACCAGCCGTTTTTTATGAATCCAATGTTTCAATTTCAGTGATGTT
TTGCGTAGCTTTAGGCATTGGGGAAAAAAATGTTTAGAATTGTGTTTGTTTAGGCTTTTG
AT
>TeaL_232004
TCCAAATTCTGCCTTCTCTACTCTCCATAAGATACAAAATTAGTGCAAGTTCATGTTAAT
TAATCTACTATAAGAACAATTAAGGACATTCATGTAATCCGATGAAAATCTCAAAATTCA
AAAAAATGTTAAGATAGAAAATCTCGTGCCATAATTTCAAAATATGAAAATTTTTAGATA
AAAGATAAGAATTTTAGAGACAAAAAATCAAGTGTCATGTTATTTATGGGTTGTAGGACT
AACCGGGCAATTCCCAAGGATCGAATTTGTAGATATCAACTTCAGGGATGATTGAAATAG
GGCATGGCTTTGATGTGGCC
>TeaL_232005
AAGAAGACAAACATTCATGAGTCTCACCTTCCTTATGTCTAAACCCCCTTTACTTTTGCT
TTGAGTGATTTCCCCCCATTTGACCAAATGTATTTTCCTTCTCAACTCATCACCTCCCCA
AAGAAAACTAAACTGAATTTTATCTATCTCTTTTGCAACCCCTTCAGGCATTTTAAACAG
GGACAAGTAGAAAATAGGCAGGGAGGAGAGCATTGACTTTATCATTGTCAACCTAACAAC
AAAAAACAAAAATCTTCTTTCCAAGAAGCCAACTTTTTTTTGAAATTGTCAATCACAGGT
TGCCAAGTCCTTCTTCTCTTTGGATTAGCACCCAAAGGCATACCCAAATATTTCAATGGT
AGACCTTGATGTAGACAATTGAAGATGGCAGCATATTCTTTACTTTGCTCCTCATGAATA
CCAATGCCACAAACCACACTCTTATGGTAGTTAATCTTTAGTCCGGACATTATCTCAAAG
CATCTCAAAATCCTTTTAATATTCAGCACCTCCTCCTTTTTTGCCTCACAAAACAATATT
GTGTCATCTGCAAACTGTAAGTGGGTGATGTTTAGATCATTTGAACCAACAGTTGCACCT
TTAATCAACCCTAACTGTACTGCTCTATTCAGCAAAATGTTGAGACTTTCAGCGACTATA
TTAAAGAGAAAAGGTGATAATGGATCACCTTGTCGAAGACCCTTTTGGGGGCTGAATTCA
GAAGTTGGTGATCCATTCACCAAGATGGAAATTTTAGCTATTGAAACACACTTCTTCATC
CAATTTATCCATTTTGTGACAAACTCAAAATTTGAGAGCATAGAAAATAGAAACTCCCAA
TTAATTGAGTCATATGCTTTCTCAAAATCAAGTTTTAAAACTATGCCTTGCTTTTTCTTC
TTCTTCCAGCCATCAACAATTTCATTTGCCACTAGCACTCCATCCAAGATGCTTCTTCCA
CCTATAAAAGCTGATTGAGACTCACTTATAATCTTTGGCAATACTAGTTTAATCCTACTA
GCTAATACTTTCGTAAGAACTTTGTACAATGAACCTATGAGACTAATGGGCCTATATTCA
CTAAGACAAGTAGGATTATCATTTTTTGGAATCAAAGCAATAAATGAGCTGTTAAGACCT
CTCACCAACTTAGAATTTTGGTGAAACTCTTCCATAAACTGCATCACATCCCCTTTTATT
ATCTGCCAACATTTCTGAAACATCATCAAGTTGAAACCATCTGGACCTGGGGCTTTGTTG
CCATCACAATTCTGAACTGTTGCAGCAACTTCTGATTCTAAAAACTCAGCTTCCAGTGCA
ACTCTAACTTCATCACCGCCAATTGATTTAACAGGACCTGATAGCCTTGGCCTATTGAAC
CATGATTCTGAAAATTGCTTCTTGAAATGACTCAAAACTTCATCTCTTACTTCTTCAGGA
TCATCCTTCAATACCCCATTGGCAGTAACTGAACACAGAGCATTCCTATTGCTTCTAGAG
GTAGCCATAACATGAAAAAAATTTGTATTTCTATTCCCATTCAAAACCCAGTTAACTCTA
GACTTCTGCAGCGATATCCACTCCACCAATTTACTCAATTTCCATGCCTCACCTTTTGCC
TCTCTTCTCCTACTTATCTCTGATTCAGTCAGTGGCCTTTCTTCCGCTACCAAATCAAAA
ACATGTAATTCCTCCTCTAGAAGTTTTAGTTTAAAGTCCACATTACCAAAAATTTCATTA
TTCCATTGTTTCAATGCCAGTCTAAGTGATTGAAATTTTCTTAGACACTTGAATCCAACC
CAACCATTTACATTAGTTTCAGTCCACCTTTTCTTCACAAAAGCTTTGAAATTCGGATGA
AGTGCCCAGTCATTCAGATATCTAAATGGCTTTGGATCCCAATCCTTTTCATCTTCCATG
AGTAAAATAGGGCAATGATCTGAGAGCCTTCTAGGTAATCTCCACAATTTGAAATTGAAA
TTCTACAACCAATCTGGACTGAGTAAGAACCTGTCCAATTTACTCCATTTTTCTCCTTCT
TGGGAGTTACACCAAGTAAACTTTCTCCCCATCATTGGAATATCATACATTTCCATATTA
TCAATTAACTCATTAAAGTCACTCATTTCTCTATTTCTTATAGAACAACCCACCCTCTCA
GAAACAGTCCTTACTTCATTGATATCACCCCCCAAACACCAAGGTTTGTCATATATTTGC
TTTAGATTTTTCAATATACCTCAAACCTGTTTCCTACTTGCACCATTATTTGGGCCATAT
ACATTTACGACAACACATTCAAAACTACTATAAAGAGTACCTGACAAAATGACGAAATTC
CTATTGCTGCAGTAGTCCACCAATGAGAATACTTCTGATTCCAGATGCATAATAATCCAC
CAGCAGCTCCCTCTGAATCCACTGCCATGAATTTCATTTTCTCACCAGGCCAACATGATC
TGACAAATTCCTCATTGATTGTTGATCTCTTTGTTTCTTAAAGTAACACCATATCCACCT
CCCTCTCATAGAATATATTTTTGATCTTCCTTCTTTTGATAGGCTTGCCTAGCCCTCTAA
CATTCCGGGTTAATAACTTCATTAAAAACAAGTGCACTCACCAATTCACTAGAGGGACTG
ATTAATCTGCCTTTCCACTCTTTGATGCCAGCTTCTCCTTGTCTTTTACTTCCAGTTCCA
TCAACTTGCTGAGCACTTCCTCCTCATTTCCATTACACTTCATCCCAAAAACTTGCCCTA
TTTGGAGTGATGCTTCAGCCTCATTAAGTAATAGCTGACCACTCCTAGATTTTCTTGTCA
TTGATAAAGAAATTGCTGCAACTGCAGACCTGAATATAGCTCCTTTTTTGAGTTGCCGAG
ATGGTCCAACCCCCAATTGTAAATTACCTTTTCTCTTCCCCTGAAATTTCGTAGCCCTTT
TTGCTTTCTCTTGTTGTCTTGTTTTTCTTTTTTGAACTGTCAGTGCAGATTTGCTTTTTA
C
>TeaL_232006
AAAAAAATTAAATAAAATTATATGTAACTCCAATAAGCTGAACCAAACAAGTCCCGAGTC
CTGTTCAAAAAAAAAATTAAAAAAATACAAGCCCTAAGTCAAACATAGGCCTTTTGGCTT
ACCTTGTTCCTCAAGAAACTGCTGTCTACTTGTTTGATACAACTTTGTGAGAGAGAAAAA
CACATGAAAAATGAAAATGAGAGGCATTATAACAGTCCCCAAAAAAAGACTACTATCTAT
GGTATTGGACCTGTTGGTAATGCTGTGAAAGGAACTGTGTGAAGCCTAAATGATCACAAG
CTCTGAACTTTTCCTCACAAACCCCAAGGCACATCATTAGAGGGCATCCTTTCAAACCCT
GCTTTGTTGACCCATCAACATCTTACACTGAAAATTAGAGCTTCTGATCCTGAATAACGT
ACTTCTGTTGTTTACTCCTCTGTATGACCCTTTTTCCTTTAATAGCCTCTGATGACAAAA
ACTTTCCTTTACCATATTAAGGATAAAGAAGTCAGGAGGAGATGCAAAGTTACACTTTGA
TCAAGTAGTTTTTGCCAAATAGCACCAGGGTTCTGCACCCAACAAGGAGTCGTGTTCAAC
CCTTCTAGTCTTCATCCTATCCTGTTGTGTTCAGTCCTTTAATGTGGTTGAAC
>TeaL_232007
CTAAGCATTCTCATTCCTTGTCACTTTCTCTGACAAAACATAGAGATACACAATATATAT
GGGACCGTGTCTAAAGGTGGCGGTGATCGGAGCCGGTGCGGCGGGGCTCATCGCCGCCCG
TGAACTTCAAAGAGAAAACCACCGAGTCACGATCTTCGAAAAGGCCGACCAACTCGGTGG
AACATGGGTCTTCGACCCACAAGTCGAGGCTGATCAACTCGGTCTCGACTCAAACAGAGA
GATCGTTCACAGCAGTCTCTACTTTTCGCTTCGCACCAATCTCCCTCGACAGCTCATGGG
TTTCTCGGATTACCCGTTTGGCATCCGAGAAAATGGAGATCGAAGGAATTTTCCCAGGCA
CGAAGAGGTGTTGAGATTTCTCAACGACTTTGCGAGGGAATTCGGAATCACTGAGTTGAT
TCGGTTTGGAACTGAAGTCGTCCGAGTTGAGAGGGTTGACTTGAGGAATGGTGAGTGGGT
TGTTGAGTCAAGGACGAGTGAGTCGAATCGGGAAGAGGTGTTTGAGGCAGTAGTGGTTTG
CAATGGTCACAACACGCAACCTCAAGCGGCCAATCTTCCAGGTTCGTCATCCAAAACCAT
ATCAAAATCAGGTGTTGGTTATGATTGGAAATGGACCAAGTGCATTTGATATATCAAGAG
AAATTGCAACGGTTGCCAAAGAAGTTCACCTTTCATCAAGATCACCTCAACATCTTCAAG
TCTCAAAGCTTGACAATCATCACAACATATGGCAGCATTCAAAGATAGTGAATGTTTGTG
AAGATGGGACAGTAGCCTTTGAAGATGGATCCTATGTTCATGCAGATACCATTTTCCACT
GCACTGGGTACAAATACAATTTTCCATTTTTGAAAACAAATGGAATTGTAAGTGTTGAGG
ATAAACGTGTTGGACCTTTATACAAACATGTTTTCCCACCGAAGCTTGCTCCTTCACTCT
CTTTCATTGGAATTCCACAAAAGGGTATAGCTTTTCTTCTTATGGAGTTCCAATCAAAGT
GGATAGCAAGGGTTTTATCTGGTAAGTTGCTTTTGCCATCTGAAGAGGAGATGCTAGCTG
ATGTTCAACAACATTACCTCCAAATGGAGGAATCTCAAATTCCCAAGCATCATACCCATC
TTCTTAATCCATTTGAGTTTGGGTACATGCACTGGCTAGCGGCTCAAGTAGGATTACCAC
CACCAGATCAACGGCTGACACAGATTTTTAGTCAAATTGTTATGTGCTTCATTTTGGGAA
AGGAAAGTTTCAGGGATGAACTGGATATTGAAAGCTTGACACGTGTTGCGGCATGATTGC
TGCATCACTATTGCAATTTATGTATTTTCTAGAAAATTTTAGGGTTAATGACATTAAGAA
CCATAATTATTAGTAAATATCAATTAATTCCCTTTTATCTATGAATCCGAACATATTAAT
TCCC
>TeaL_232008
AGAACCTTGCATGGGAGGCTTGTTTTTTTACTTCCGTAGAAGTTCAACGAAGGATTTAGT
GTGACAGTCCCTATGTTAGTGTGCATGTGTGTCATGTAGTTATTGGTTAAAATTGGAATC
ATCCAGGATTCACGAATTTGACTTTATTGCTTAGGGGAAAAGCTGCAGGCTCTTTATTTT
CTTGAATGAAGAGGACTTCAAACAATTTCCTAGGTGTAATTTAAGATAATGGTAAAGCGT
AGAGCTTCAACAATTGTTGGTAAACAAAGTTATGAAATTAGCTTTACTAGAACTTGAAAG
AGAGTAGAATTGATATAGACTAGAGTGAACTGGGAATTAGAAGACAACTTGAAAATGAGA
AACCAGGACTAAGTGCTAAGTTGCAATGAGAATTGAAAATAACAGTTTCTGTTTGCCGTG
TTGCAGAACCTGATGTAGGACCAAGAACAAGAAGAATAGAAGGAGAAGAAATTGGGGGTG
ACAATCCCAAAACATGTCTTAGCTAAAAGGAAATTACAAAATCTTTAATTTTTCCTTTAT
TCCATGCATTTCTGTTCTCCATCATCTCTCCTTAGCTAAAAGGAACTCTTCTCTGGAGAG
TGGTGGAGATAAAGGTACTCCCATCAGATGTCGTGATTGTGAAAGAGTTCCTTAACTCAT
ATTGCATGTGAACGATGAAGCGCTTATTACGTAACAAGATGAGAATGAGAAGCTCCATCA
GTCCACCATCATCATTATAAGCACTACACAAAAATAATCATTATTTTATGAGCACCTAGC
AGTCGACCATCTTCATTATGTAATCCTCAACTTCTTCCCCCAACCTTTATTTAATACTTT
TATTTAATAATACTATAATCAGAAGAAACAAAAGGAAGAGAGAGAAGAAAGAAGACAGAA
GCAAGAGGAGAGGAGAGAGAGAGAGAGGCCAGAGGCAATGAGAGATCGAGAGACGAGAGG
TGAGAGAGAGAGACACACTTACCTGACCAATTGTGGTCGTCTACATGGAGGTTGACTAGA
ACAAGCTTCTTCTTCTAGCATGTCCGACTTCGAATCTAAGGTATGCCCTTCTCTTCTCTT
CTCTTCTGTTCTGATTTTGAGATTTAGGGCTAAAACTTTGAA
>TeaL_232009
CGCTGCCCCCAACATGGGAGGTGTTATCGAGAGGACTCCCATCGTCGACCAACAAATTCA
CACCAACGTTATGAATGAAATCCAACCCATCATTCACCGCGAGCGTGTGGTTCCCGTCGT
GGAGAGGACTGAGCAACACCTCACCCAACACGTCGTTCAGCCCACCATCCACACTCACGA
GGTCGTGTATGAGCGCAACCCCGCTAACATCGCCGCGTACACCCAGGGCTTGAACGCACA
ACCTGGCCTCCAATCTGGATTGGCCGGACAAAACTGGCAGCAACAAGGCCTCCAGTCGGG
ATTGGCTGGACAAACAGGACTCGCCGGACAAAACTGGCAACAACAGCAAGGCCTCCAGTC
TGGATTGGGTGGCCAAAACTGGCAACAGCAAGGACTCCAATCTGGATTGCCCGGACAAAC
TGGACTGGCGGGACAGAACTGGCAACAACAGCCTGGCCTCCAATCTGGACTCGCTGGAAA
TCAGACCGGACTTGCGCCCCAACAAGGAGGACTCTTGCAACAAGGACTCAACACCCTCAG
CAAGGGACTCAACAGCCAAGGCCAGCCTTTGACAGCCCAACCTACAACTTTGCCTGGCCA
AACTACAGCCCTCCCTGCG
>TeaL_232010
TTTCAGTCAATGAATAAATATAGAAGTTTTAGCAAATTCTTCTTTCTATTATTTTATGTT
TTTTACTCTCATAAATATGCATCATCGTTGTCATCATCTTTTCTGAAAATCTATTATAGT
GTTGGTGCTACCCATGTATATACATACATGGGCCGATCTCTCTACATATAGATGATGGCG
GAGTCCAAATGATGGTGGAGTCCAAATCTAGAGAGAGAGGTGGTGTAGTGGGTGTATAGG
AGAGAGACAAGCGTAGGAGGAGAGAGCGACCGACGATCGTGTAGTTGATAGAGAAGACGC
GGTCGACGGCAGCGTTTGGGTTGTAGTGGTATCGACGTTGACAAAGGTAGAGAAGAGAGA
GAAGTGGTAGTGGTAGCGGCAGCGGTGGCGGTGGAG
>TeaL_232011
CAACTAACTCGCTCACACCTTTTAACAAAGATGAACTTTTTAAATCACCAGTTGGAGCGA
ATAAAAGTAGTAGTTGTGTGCCTAGTGGCAATGACAATGTCCCTAGAACCGAGTTTGGGC
CTGATGAAGTTGACAAAAGAGTTTCAGTTGCTGTTTCAGATGGTCCATTCGTGTCTCCTC
TGCTCGCTCAACAACCAAACACGTGCCTGGAAGTGTCTGTGATACGGCCTCCTGATGACA
GAGTTGTCAAATGTGAATCTGAATATTGCCCACAAGCCATGGTTGATTACTATTTGCTTG
GATCAGTGGAAAAGAATGATAATTGGAAGTGTTATAAGGGCGCCAAAGTTAAGGAGCTGC
AATTTAAGGCGAAGAAGCATCTCACTGCTGTCGGGTGGTCGTTCTGGTACATCTC
>TeaL_232012
CAGTGATGTTTCATTATGCTGTAATATATCAGTTTCTTTTTTGATACATTGGAGCCGTAG
TTTAGGGGAAGGAAAGTCTTGTATGGAGCGAGACTCGAACTCTTGACATCTTAGTGAGTT
AGATGCTTTCTGGTTATGCTGTAATATATCGCTTTTTTGAAGTCTTCTATGGTTTAAGAC
TTGAACTGTTGATATCTTAGTGAGTTAGATGCCTTCTGGCTATGATGTAATATATTGCTT
TCTTGAAAGTTGTTGAGCAGCAAATGGGTAGAAATTCATTTCATTCTGTTGGTTCGTGCA
AAAATGG
>TeaL_232013
CGTAGCACCTCTGTCTCTAGGCATCGAGACCGCCGGAGGAGTCATGACAAAGATCATAGA
GCGCAATGCTCGTATACCCTGCAAACAGGCTCAAACCTTCACAACCTATGCCGACAACCA
ACCAGGCGTTACCATCCAGGTTTATGAAGGTGAACGAGTCATGACCAAGGATAACAACTT
GCTTGGCAGATTCGAGCTCAGCGTACTCTGGAATTCCCCCAGCTCCTAGGGGTGTTCCTC
AGATTACAGTGTGCTTTGACATGGATGCCAATGGTATCCTTCATGTTACAGCTAAGGATA
ATGCCAGTGGTCGCAGCAATGATGTCCGCATTACCAACGATAAAG
>TeaL_232014
AGCATATGACGGAGAAAACAATGCAGCCAAAAATACACTAGCTGGTTGATTGGATCTTAT
AGAGCAGTTGTTCGCTCTGAGAATTAAAATGGGATACCATAAAGGTATTATCCGCGAATG
GGGGGCTCGTGGACCTCCCGATTGACCTAAACCAAACCAAGTTCTAAGTCCCATCAAATG
GGGTCGGTTACATAAATCTTTCTTCTCCACTCGACTCTATCAAAGGCCATTTGGTTAGTC
AAATTAAGGAAATTCATATCTCTATTTACTACACTAACCCACGTCAATTTAGGTTTGTCC
CTTCCT
>TeaL_232015
GGGTCATCGTCATATCCCCTGCTGCAGAGAAATGAAAAGAATCGGTGGTGTCCCACCACC
TCTCCGCCAGAGCGGCGAGGAGAGGTCTGCATGTGGAGAGCCTGGAGAGTCCTCGGCAGA
AGGCGCCGAAGCCCGCTCGGTCCACGATGCGTCGGACTGCGTCAGGGAGCTCATCATACC
ACTCCCGTGCACCAGTATTCCCATACCCGCGAATGGTATGGGAACCCTCCTCGGAAGTGC
CGAATGAAAGGTGGGAGGTAGGCTCGCGTAGTAGTAGCTCAGGCGCCGCGTACCTCTCGA
AGCTCCGGAACTGACGCAGGCCGTCGGGGGGCAGAACATGGATCGCCGGCCGGTAGGTCG
CCGGGTCGAACGGGCGCTCGCTCAATGGTAAGAGCTCGACCCCGGGATCCATCTCGTGGT
CCGGGGGAGTCCCGCCACGTGGAATGTCGTCCGCCATGTCAGAGAATGGTGTGAAAATGG
CCGGAAAAAGGAAAACCGGGCCGGAATACGAAGAGTCAACCGAAAAGTCAACTCCCGAGA
GGGTCGGAAATGGCCGGGAAGGCCGGAATGTGAAAAGGCACGGGAATGAAGAG
>TeaL_232016
ACCCAAATTGAAGTTGGCTTGGTTCTTTTACCTTTGTCCCCCACAAGCACACCTTCTACA
ATAGTTTAGTAACCGTATCCTGATACAGACAACAAGGCGGCAATTATTTTAATCAAACTC
ATTTCAAAGAGAAGCTAAGACACAAATTGAAGGTAAAAACAATGTATGTCCAACTTGTTT
TAAGTCAACAGCTACTACCTGAATTGTCCATAGGGTTCCCGGCAGCAGCCATTGGCTCAG
GCTCCTGNNNNNNNNNNNNNNNNNNNNNNNNNNNNNNAAGTTTTAGCAACCGAAGCTGCA
TGCTCCAAGCAACATCTGACCACCTGAATCAGTCAGCACAAAACAACAGAATTTTTCTTT
TAGTTCACCTGGCCTGCTAACTTCACAAAAAGCATGAGCTAGAGTAGTTTGAAAAAGTAA
TTACCAAAATAGTGGTCCAAAAATAATATATCTAACCCTATCCGACAACAACAGGTACAG
ACTATGGATGAACCAACTCAACCAACCTGAATGTCAAGCTATATATATGTAGAAGCCACT
GCACTCCTCATAATACGAAGATGTGAATGAAATGGTTATATGATAAGACTGATCCACTAA
TTGAATCATGTCTGGAGCATGTGCCAGTGCTTTAATATAACAACATAATTCAAAAACCTA
GGGACCACCTAAGATTGGGAATACAACTTGATTCCAAATTTCCACTGAACTACTTAAGTT
AGTGCAATATAAACATACTTAAATGCACAAAACATATTTTCTGCTAAAGACAAATACGTC
CACCAGTTTGCTGGCAATGATCCAAACATGCTATGCCTGGAAGAAAAACCCCAACAAACA
CCGAGTTCCAGTCTTTGGAGGAAGCAAATACCAATCTATTCTTAGAGGTATTCCATATTC
CAACCATTTGGCAAACACTAAGTTGCCTTCAGACCTCCAAGTTTATCAACCAATTCCATG
TCCTGCCTTAAGATACTAACTATATGCAACCAAAAAAATTATTGTTTGCCATATTTCACC
TTGGTTGGATCAATTATT
>TeaL_232017
CTTCTCTTTTGTTGACAAGGTTCTCAGCAGCAAGGACGCCTTCAGCCTGACCGAGGGAGT
GACAGTGGTGAAGTCTGCTGGAGCCGCCCCTGTAGGTGACGGAGCTCCCCGCGCCCTCAC
CCAGGACGATGCTCAGACCCAAGACATCGAGTCCATGGTCTCCTCCAGGCTAGANNNNNN
NNNNNNNNNNNCGTGCTGAACGCTGTCTCCTCGGCCGGCCGTGCCTTGGGAGATGCCGCT
GACTCTCTGGGACTCGTTGATGATGGTGCTGAAGAGACTGGCAGGAAGAAGATCAAGAAG
GGAGGCAAGATCCTGCTGCCCCTGCTTCTGATGATGAAGCTGAAGGCTGCCGCCCTCCTG
CCCTTGATCCTC
>TeaL_232018
TGCTATTGCTAAAATTTAGCAAGAGTTGCACTTTTATCCTCTCCAGTGGTTTGATATCTT
GTGCCAAAACAGCGCAATGCTAAATCTTGTACCAAATTTGGCACAAGGTTTGGCATTGCC
AAATCTGCCACGTCAGATTCACACAACCACATTCTCTCCCTTCCATCCTTTTCCCATCAA
AATTAACCCCCACAGACAACAAGCACAAAAAAACTTACTGAAAAAATTATCAAAAACAAC
CAAACATCCACCCCTAGTTAAGTGAACAAGTTATGAAAATACAACATTCAACACAAACAC
AAACACACAAAAAAAAAAAACAAAACAAAACAAAACAAACAAAACAGTACCAAAACGGGG
GATTTTGGTGA
>TeaL_232019
ACGGTACTCTTGACACAAGGCGCATTGCTCGCAAAAACAATGAACTAAAAAATCACAAGA
AGGGCTTCCTTGCAACATGTATTGATCCCTTAACTTTTTACGATAAAAACAAGAGTAGCA
ACGTGCATGACCAGTCATAGCCGCTATTAGGGCGTATATTGCTCCACTTGCACCACAAGA
GGTTGCTCCTTCGTCAACAATCTCTGCAATTTGTCCGAAAGTAAAGCATGGACAGCAGCA
CGTTATACAACAGTTGGGAAGATCATTGAAGCAGCCACAGAGGCCTGTGGACCAAGGACC
CTTCTGCTGGGTTCTGGGTTGATCTTGAATTGGGGGATTGTTGGAGCTTATTGGTGCTGG
AGGAGCTGAGTTTGAGGAATACATGGTTCAGCAATGGAAATCAAACAGTTTAAAAAAGCC
AAACCAGGTTTGTTTTTTGGACAGGTAGAATAATTGCTGCTTTCTAAGACAACAGGTAAT
AACAAGTTATTGTGTATATAGAGG
>TeaL_232020
CGGATTTTAAGGTCAGAAGAACCAAAGAGTCCAGAGAAACTGTCGTGAAATCTAGCACGA
CCTAATCGTGACTCACGACTCGGCAACTTCAACCCCAAAAGCAAGCTAGGAACACGTGTG
TCGTGGGTTAGGTTAGGTTAGAGGTCGGTGTCGTACCAGGCGGCGGCGGCGGTCTGGTTG
TCAGGGGGCGGAGGGGGCACATCCTCCAGAGGGTCAAAGTCCAGCGGTCCCGTCGTCACG
TCCATCGGCCCGTAGTCCGAGTGTTGAGAGCCGAGGTCTACTCCCTGCATCGAGTCTAGG
AGTACCTGGTCATAACCTGCAAGTCCGGACCCATGCCCAGGTCCCCGCCCGCCCACAGGT
TCTGGTCCTCGCGGAACAGCGAGTTGGTCAGCTCCATGGAGAGCCGCTTCTTGTAGTCCT
GCGGCTTGTCCTCACTCATGCGGAACAGCACTGCCGCCGCGTAAGTGGCGACGCCCTCGT
TTCTCGAGTGAAGCAGTTCCGTGAGTGGAGCCGTGGCGCCCTCTGCCTCGATCATCTCGG
CGCCCTCCTTGTCCGTGGCCAGTTCACACAGCACACCTGCCGCCACTCTCTGTATGTTCT
CTATCTCGTTGAACAGCAGTTGTACAAAGATCGGTATGACAAGTTGTTGTCGGATGATGG
ATCGGTTATGAGACTCTCGCGCCAGTATGTGTAGAGCTCCCACCGTCCCTTCCACGATCT
CCTCCATGCGCACCCCGTCTGCATACGCCGTGGGCGCCTGGCTGCCTGTCGACGCGACGC
TTGATCTTTGCCGCTGTGTGTCTTGGAAGGCGCGCATGAGCAGTCTGACGAGGTGGTGAA
TGGCTCCGTTCTCGCGCAGCGGCGCATGGTTAGCCTGACACAACGCCAGGTTACGTATCA
GCCCGATCACTGCCTTGACTAGAGGCCAGCGCGACGGCGGGTGTAGCAGCTTCACGATCA
CTTGCATGCCGTAGTTCAGCCTCACAGAGTTCTGGGCCATCTCGCTCTCCACGTGCCGTG
AGGTCAGGTGTCGCAGCGCACATACCGCAGGCTCAGTGATCTCCTCGCGGTCCCCGGCGG
TGACGATGGTGCGCACCAACGCATCCACACCGCCCACCTGACACACTGTCACCTTGTTGC
GCTGGTTGTTGCACGTCAGATTGCTGAGTATACCGGCCGCGCACGTCACCACGTTCAGGT
CCGTAGACGCCAGCAGCTGCACCAGCGACTGGAGCAGACCTTCCAACCCGTCCACTTTGG
TTCCAGCGTCGGAAAGGTTACGCAGGGTCCATAGACAGTTTTGCACCAGACGTTGACTCG
GGTGTCCCAGGTGCATGGCTAGGGCTTGCATGCCGCCAGCCTCCACGATAGCAGGCTTGT
TGCTCGAGCACACCGACAACACTTTTAGCACCCGTGAAGTGGTCCACAACAGCTTCTCGT
AGTCGTAGCTCCTCATGATCCTGACGAGCTCGACCGGCCCCTGACTCGCCAGTATGATCA
GCTTGCTCTCCTGGTTGCCGTAAGCTAGGATCTGCAGACAGTCCGTCACGATGGCCAGGA
ACTTGACGTTGTTGCGCTGCAGCAGCGCCACCATCTTCTGCAGTCCTCCGGCCAGCCGCA
CGGCCATCTTCGAGCCCTCCTGGTGCAACAGTAGGTTGTGCAGTGTCGTGATCGCGTAGA
ACAGCACCGACTCCACTGGCGAACTGAGCAGTTTGACAAGAGCCGGGATCCCGCCGCTCT
TGAAGATGGCGAGCAGACCCTGCCGGTGGTGGGAGAGGTTGTGCAGAGTGCCGACAGCAC
CCTTTGTAGTCTCCAAGTCGTTGCTGTTGGATATGGCACGTACCAACGCCGCCACCATCT
GAGGACTGTTCATGATGGCATGTCGTGATGCCTCTTTCTTGCTCAGCTGATGCACCATCA
TGGCCGCCTGGGAGACGACCACTTGGTCCTCATCATTGAGGAGCTTGATCAACTCTGGGA
TT
>TeaL_232021
TATAATCTCTCATTATACTCCCAATGAGAAAGACACAAGTCCATAAAGAAGCGGAATACC
TTAATGCTCTATTCGGTTTATTGAAATAAGATGGACTAGAGGGGAATGGCCATTCCTTAG
GCTCCCCTATGGATTGATCATTCCCTTACAATAATGAATGACAATTTCATTTGCAATGCA
TTTTTCATTATTTTTTTAGTCAACCAAACATGGGAATGGACATTTTGATGGAATGAACAA
TCCATTCCAATGAACCAAACACTACCTAAGGCCTTGTTGGTTTGTGGTATAACGCACNNN
NNNNNNNNNNNNNNNNNNNNNNNNNTCGTTTGTGGTATAACGCACATAAGTATAAGTAAT
ACGACCTCCCCCATGGTATTACTTGAACAAGACCATGAGATTATATCCATCCCCAATCCA
ATGGTCATAAATAATCTTTCCATCTTATCCCACCATTTATCCCACCCTAACCAAACATAA
TACAACTAA
>TeaL_232022
AAAGGTATGACATTTTAATATTATGTCTTGAAAAGCTTGGTAGATCAAGGATTTGATCTT
ATTGTTTTATTTGCTTTTTTCCTGATGTGCATGCACGAGTGCACATGCATATGCATGTTG
CAGCATTCATTCCAACAATGTGCTAGATTTTACTTCTCTTTTAATGTGAAGTTAGATCTG
GCTGTAATCTTAAGTATTGCTTGGAGATTTTTTTTCATAGGCATTTATGCAATTGGTTAT
TATTTTTGAAAAATTTGATATAACTCAAGTACAGAGATTGCCGCTTTTGGTGCCTTGAAT
AGGTTCTCTGCTTGTTGAAAAAATTTAATATTGCTCAATTAAAAGCTGAAAACAAAAGGA
AAAACACGGAGAATCTAATTTGGGTGTTAAATTATTTGATAGGCTGCCATGTCTGCCCCT
CTCATTTTGATCACACATATCTGGGCTGCTGCTAAAATAGTTTATCATGTCTCAGATGTT
TTCTCTTCCTTTCAATGCAATCAAGATTATTTGTTTTCCCTATTAATTGTTC
>TeaL_232023
CAAGTTTAAATCAATTTGTACTCCTCCAAAACTAAAATACAACAACACCAAAGGTTTCCA
AAATAGAATAAAGGGTCCAAATACATTTATCAAAGGCTTTAAAAGGCACAAGTGCTACAC
TGATCCTGAAGTGAGTTTACAGCAAAATCCTAGCAAACTGGATGGTTCATGAAGAGAACT
TGTGGGTGACAGAGTCTCTGGCTTGGGGATGTGGTTTAAGAACATAGGCACTTCAAAAGA
CATGTGCCAAACCTTTTATTCATGCCTTGATTCTATATTTGAAAAATGAACTACGTTGTT
GTATTTTTTTACATAAATTATGGCTAAGACCAATTGTCAAACCGCGGAACTCCTTTTGTC
AAACCAAGAACCATACTTTCTCGTTACTAGACGAACTCGAACAACAACAACAACAACAAC
AAAAACAAAATGGGGATAAAGTGCATGAGAGTTTTACCTGTTACATTCGATTGATTATAG
ATCAAAACAAAAAATATTAGAAAATGGATGAACATAACTAGATTAGAGAAGGGCAAAGTT
GGTACTGAAATAAGTTAAA
>TeaL_232024
GTTAAAAGTAGCATCGGTACTGATCATAGACTTCTTACTATTTGCTAGTTTAAAAGTAGT
AACTCAAGAACATTACTTCATGTTTCATTTTTATCTATTATCAGTTTAGTTCAATAACAA
TATATTTCCCTTCTTGATTTGGACACCTATAGGCTATATGTATATTAGTCACATAGATAG
GGTGAGTAATCTTAACTATGTAGATGAAAGGCCTTTGGATGTCCAAAAATCTAAATTCCC
CCAAGGCTTGTTTTTGCACAGAGTCATTTTTTTGGAGTAACTGTCTAGGTAGTTGGTTAA
TAATGCTCATCATGAATTCTCTTGCTGGAACCTTATTTAATTTCT
>TeaL_232025
TTAAAGGCGGTAATGGCCATGGAGTCGTTGCAAGCATCATCGACAAGATTAAAGCATTCC
CAATAGCGTGCCGAATACGCTCATAAGGTTTCTCCTGGCTGGATCTGCATTGCCCAGAGA
GAGTCGGCTTGCTTCGGCTGGACCTCGTTGGTGATGAATCTTGCCCTGAAGGATTTCTGT
AGTTGATGGAAGCTCTTAATCGAAGCCGGCTCCAACTTATAATACCATCTGACGGCCAAT
GGTCCCAAACTGCTCGGAAATATTCTGCACATGAGAGCCTCGTCGTCTGCATGCAGCGTC
ATGGCTTGCTTATAATGACGGATATGATCAGTGGGGTCCGATTTCCCGTCGTACAGGATG
AACGACGGGGCTTTGAACTTCTTTGGTAGCCCTGCATTTGCAATTCGTCGCACGAAGGGA
TCGTGCTAGTCTTCTTCGTCCGAACCATTTCGTCTTCGCTTATGCCTTACACGTGAACTC
TCTTCAGAGGAACTGGTAGTTTCGAGTCGTCCCTTCTTTTTGGGCTTTGGGGATGATGAG
TCAGAGTCGCTGTCACTATATTGCTTCCGAACTCGAGGTCTTCGACCACCCGCTCTCAGA
GGTCGTCCTGGATCTTGGCATGTAGCTTGATTGGATTTTGCTACTTCCAAGGCCAAGTCC
TGACGGAGGCGCTCGTTCTCAGCGATCATGTTTTCCAGCCACTGTTCGTTTTGCTTCGCT
TGTTCCATGATTGCTTGTATTGTCTCATGTGCTGAAGTCGAGGGCGAGTTCTGGGCAAGT
GAGTCGAAGTTCAAGGCACGTCTTGCGG
>TeaL_232026
TATCCAATAGTACAATAATTCAATCAACAAAACCCAAGTCTTAAAAGACTATGGCCACAT
TAGTCTGTGACAATATTTAGAACCACACATAGGCCCGTGGTAAAAGACCCAGTAGAAACT
AGTTTTTATGCCAATAAATAACCTCCATTGGCCAGGGTCCAAATCATAGTTAGACTGGAG
TCATGTTTGCAATTCAAACAAGAAATAAAATATTCAATGTCTTTGGAATAACATTTTGAT
AAAATTTGTTCGAATTGTTTCACAAAATATATCTGATTTATTTGCACGATTCATATTCGA
TGTAATTTCATAGTTGATCCGTATTTTCTTTTAAGAACACAAGTGAGTGATAAAATATAT
ATTTTTTCTTTTTACTATAC
>TeaL_232027
TTGATTTCCTTCCTCCCCAGTTGAATGCAATGCATGTTTGGTTTCTTAAACTCTTATGTC
AAAAAGGCCCATGGCTTTATTTACACTCAGCATGTATGGGAATGTGCTTTATTTCCATGT
TTCATTGCCTCGCACCCAGTTCTTGTTGAAGTCTAAAGTAAAAGCTGAATTATTGGTTGA
AGAATGTGCTTGAGTTTTGCATTGATTGGAAAACTATATTATTTGAGAACACTGAAAGTA
AAAGTTGACTTATTTGTTGAAGGAAGGTGCCCGAGTAATTTATGTTATACTATTGGATCA
AATTTGTATTGGGTGATATATTATTACCTTTCATACATTAACACTACCTTCATATCAATT
GGCAGTTAGAAAAATATGAGCTGGCTCGGGATGTCATTCTTTCAGGTCTTCAGATTGATC
CTTCAAGGTAATAGTTATTACAAATTTAAAATATGACCTGGATGTTATTTATTATTTATT
TGGGCGAAGCCCCCGAAAAAAGTAATACAGAATGATTGGCATGCAATGTTCCTACGTTAA
AATCCTTTTTGGTGTTTGCTTGTGGTGATATGTAGCAATCCTCTTAAGGCTTTGGAG
>TeaL_232028
TAACGCCCCAATTTTCATGCCCAAATGGTAATACAATAGTCATGGCCCTTTTAAAGGAAA
ACCAATCATACAATCCCACACTTGCATTTCATAATGTAAATATTTCCTCATGCGATACTA
CATTAATCCGACAACAAGTAAATGAACAAATAAATACCCCAAAGGGTTTACAAGTTTCCA
AGGCTTAAGCCTGGTTACACATAACGGTTATTCAAACCCATGCAAACAAAGCCCTTGGCT
TACAATCAGAGTCACAGCAAATGAGCACATTATGCTCTCTACACACACTTCCACGCCTTC
AGTTAGGCGGAATCACCACATCTTTTCCTCAACTTTGAAGAAGAGCTAATCCGAAAATGC
TTACATCACCCGATTATGGATCCGAGATCATCAGTGTGAAAATCACGCCAAGCCCTCCGA
CTTTCAATATGATTCCTCAAACCTCACCTCATGTAAACTCACGTGCTCCAAGCCCCACCA
GAGCCATTCAAAAACCAATCTAATTTTGAATCACCACAAGAGGCAACAACACGCAATCAA
CCAGCAAAAACAGTGGCCCACTAACAAATGTAACTCAGCTGATTCAACTTGAATAGCCTG
CCATATAAAGCTAACTTGGCCCACTAAATTACATGTATATATTTATATAATATATATATA
TACAACCCACCAAATTACATGCTTATACTCCCTGAACCCGTCTGAC
>TeaL_232029
CAACAATCAAACAAAGGTTAAATACACTTAAATAACATACTCAGATAAAAGAACATGAAA
ATTAAAAAATTTATCAAGACGATTAAACAAACACAATCAGTATTTCATCAAGAGAACATA
AAATAACTAAGTTTCCTCAAAATCATTAAAGTTTCAACCGATCAAATCCAAATTGAAAAC
ATCATTCGAACATCAATATATAACAACCAAAGTATTATCACAGGAAAATCAAGATAATGA
ATCTGAATTTAAAATTTGCATAATAAAGAGCAAGGAAAGGAAATCTATTACAGAGATGAA
AAGCGAGAGATCAG
>TeaL_232030
CATTTTATTACGAATCAATATAGTAAAATTACGAAAAGTAATATTTCTTTTAGGGATGTA
TATTATAACCTTTCCCTAACAATGAATTTTAAAAATATATAATTAACTCCACATTGTCCA
TTCATTAGAATAAAGAAATATATAATCAATAATAATAAATTGATTGATTACAGGATATTT
TAATATAAATAGGTATTTCATCATAAATTAATATTCTAAGTCCAACTAATGAATAAAGAA
AAAGAACAAACAAAGAGCTCTTTTATTTGAGATAGGAAAAAGAGTTCATAGATGTTCAAT
TGGGGAGGGGCCAAATAAGTATAAAATGAAAAGCACAGGCTATTTGCCAATACTAATAAC
AGTATGTTCAAGTGAGTAGGGGGGCCATGGCCCCTCACTGTCTCTTCTATGGTCCATCCT
TGCATGTAACAGCCACTGGGTTACAGGAGGATGGCAGTGCATCTTGAGCCCATATGAAGG
CAAGGTAATTGAAGCAATGCCCATAAAACAAGATCATTTTGGCTTTAAAGACAAATACTG
CATTATGTTATGTATCATTCACATTTGGGACATTTCAAGTCAGTTAAAAAGGAATTCAAC
TCCAGTAGACCAGGAATCAGAGTCAGTTATTTTGTTCTTTTTCCTTGTTTTGGAATTTTA
ATTGATTTTTGTAAGCAAATTTATGAAGAGCAGCAATAGAATATAAGATCTCCTCTCTAA
TACCATGTGTGGATCTAAGGTCCTGAAAAAATGGTAATTAAAATATATCACTTTTTCCAG
TTCAAGAAAGCCAATCATGACTCAACCTATGCTCAATGGAGTTCAATACTAAACTTGGCA
AACAACAAAAAGACTTCTTTCTTGCACATAAATTGCAATAACCAATAGCAAACACATATT
AAATCAGCAACAAAGTATAATTCTTTATCTATAGAAAGCTGATATATCCACAAAATGCAT
CACAAAGAAACAGAGAATCAAAACAAAAAAATCAATCCAAGGCAATGACACGATGCAAAT
ACTAAAAAGATAACCATGATGATGAAGATGTAGCAAAAAACAATACCCCACAATTATAAT
CTCAAGCATTCCAAAAGACAAAGCAGAGTGTGAAATATATAAGTGTTTCTTTACCGTGCA
AGAGTGCAGAAAAGCTTCCCATTGGCATGTAATCATAGACAAGAAGCTTCTCA
>TeaL_232031
TAGTCTGGCACTACCAAAAACAGGGAATTGAAGAGTTAAAGCATTGTCTATTGTACACAA
CTTTGGAGCTAGAGACAACAATCCTATCTACTCAACAAGAAATTGCAAGAAAAGAAGATG
AACTAAACTACGTCAAAGAGCTGTTGACCAAAGCCATGAAAGAGAGAGATGAAGCTAAAG
CAAAATACCAAAGTCTGAGGCTGCAACTTCAACAACAACTAGAGGCTGCTGCAAACCTAT
CTGGGACTACCCGCGATGCAGAAGATAAACTAAGAGGGGGTTCTGAGCCCAACAATGTTG
GATCTTTGTCCTCAAACTTGAATCCACAACTACCCTTACCAATGCCACTAGCAGAATTGA
CAGAAAAATTGGCATCCAAAAAGCCAGTGCCAGAGAAAGGGAAGTTTTTGGAGGTGGTCA
TGGAAGCCGGGCCACTACTTCAAACACTCCTGCTGGCTGGACCGCTCCCACGGTGGCAGC
ATCCACCTCCACCACTTAACTCCATTGAGATTCCACCAGTGACTGCCCCTTTGCCAACGC
CAAGGCTTCTGCACCACCAGGACTCCACCATCAGTACTACTAATAGTTGTTTCAGTAAGG
AGAAGGGTCTGGTGCACCATGAATGAAAATTGTCTTGTGACCTAAAAAAATCATGTAAGA
GCAATCTCCAATTCTTCACCTTTTCTTTCATCAAATCTAAATTTGATGAAAAAGTGCTTA
AAAATCATCTCCAATTTTAAAAGATGAAACTTTGGAGATGATATTTTTTTTCATCAAATA
TGATGAAAAGGAAAATTCGGGATAAGAGGAGAATTTTTAAAAATATTTTGATGAAAATTT
GATGAAAGGATTGGAGTAGTTCATATCAAATCAAACTTTTTACTCAAATTTGGAATCAAA
TTAGATGAAAAAATTGGTGAAGGGTTGGAGATGGTTCATCCAACAATGAGTTCTAAATAG
CTAATTGACTCTCAATGAATATACATATGAATAAACAAATAAGCACATTTCAAATATCAA
GAATAACCAAATTAGGCAAGCATGGGTTTTAATCCCAAGATCAAAACAACCCACAAGCCA
AATTCAAGTCAGCATAAATTATCAAAAACAAGAAAGAAGAAAATAGAACAAATCAGCAAG
TAAAGTAGATATCTTTACAAATTTCTAACTCAACAACAAGTGTTATACCAATATTCAATA
CACAAACAAATAATTGAATTTTCAGATCAACAAACCAGAATCAATATGATTAGCCAGCTT
CGCAACAGCGTTAGGGTTTGAGG
>TeaL_232032
CATATTGTGGTTCATGCTATGGTGCGGAAGTGGTATGTTTTTCTATGGCCTTGTGTGTCA
TTGCTAAGTTGAATATTTAATTCTGAAGCTTATACAAGAAATTTTCATAAGAGTTATGGA
TTATTGAGCTGGACATATTCAGTTCGTTTCTGTGTCTATTTAATTTGGAAGAAACATCTT
CTTACTTTGGAGCAATTTTGAATAATTCTTAAGAAACACAGATATATATAAACAGGATAC
AGATACAACACGATATAGGCATGTCAAATGTAGGACACAGGCTTTGGTACAACTAAATAT
ATATTTACAACAATATGGCTTGGAAAATTTCCATAATTTTAACATTTACCTCCTTGGTTC
AAGTTATGACAAAAGTCTTGGGTTTATTATATATCCAGGTAAATTGCTCTTGTTAGTTTA
GTTATTACCGTTAAATTTATTATTTATTTTTGTACACTGGTTTTGACATTCATTATATTA
TGTTGTGCAAACTCAACCCATACAGTGAAAGAAGTTTCTGTTTCTGCTGCTTATCGATTT
TCCCCAATTCTTGCTATTTTGCAGTCAGATGATGATTGTTGTAACTCTTGTGATGAAATT
CGTGAATTATATAGAAAGAAAGGAACCAATTCCTGTCACTATGACATGAAAACTGCATTC
TGGTGATAAGTGAAATCAAAATGACAAAATCAGAAATTTTGAAATATCTTTCACCCTCTT
TCTTCCCTATCTAGGAACTTTCTTTGTCTCTCTAGATGGATTAAAGGCTCTTAATGACCA
TTACCAACATATTTGGTTCAACCTCCATTTTAATTTTTTCTACCAAAATTTGAGTGTTTA
ATGAAGGCCAAATTAGCTTCTACAATATTATTTATTGGCTTCTCAAAAAGAAATTTCCTT
TTCTACTTCTCATTCCATGATTTTGTTTATTACTTTTGATAAGAATGAGAATGTTTGGTT
AAAAGTTGGTCTAAGAAGGTGGTGCACGTGTACAGTGAGTTTTGTCTTCTTACTAGTGTG
TAGCTCTTCCTGAAGGTCACATTTTTGTAGTTTCTCAAATGGACAAGTATATGTTAGTAA
TGGTTCATGTTATTTAGATGTTGC
>TeaL_232033
ATTTGACTTAACACCTTGATCAACTGATAGTAAGGTCAAGTGGCTTTGCTGCAGCTGTAT
CGAAATGGGATATAGAGAATGCTCAAGTTCTCACCTGGTTTGCGGGGATAGCTATATTCA
CTACAGGGAGAAGCAAAGGCTTGCTTAGTTTTCGATGGCACTTCGGGACGATTCTTCATC
GTTCACTCTTGCCATCAGTTGACGGAGTGGTGCTCGAACTTATTGTTGAGGAGACTCGCT
TTAAGGTTGCTCACAATGGGATTACCTCTCCGTCTGTTTTTGTTGCTTCTCAGCAATCCT
CACTATTGCCTACCCCATCTAGACATCTCATTCAAGTCACTAGGGAACTGAAGTCTCACC
TTGCCATGGATGAGTGTGG
>TeaL_232034
TCCTGGAAAGCATCAACAAAGGCCTCCCAAGTCCCTCCAATGCACCCCCGCGCATACTTC
CACCACTGACCTGCGTCCCGATTCAACTAGGAGGACACTAAGGTCATTCTTAAACCTCTG
TCTTCGATGTCGAGCATCTCAAATGTTTTCGTCATCTGCTCTAGCCACTCATCAGCCTTC
AGTAGCTCCTTGGGATCTCCCCAAAACTCGTCCGAATTCGACCGGAAAAACTCCCTCTTT
AGAAAGAATGGCCCTGCTTCAGCTACTTGGGCCTGGACTTGATTCTCAGTCCTGAGAATG
TCCATGGATTCCCTCAAAGCTCTGGCCATTTCGCAGGCTAAGGCGCCCATGGCCTGTTGA
CCTACTGGCTCGGCCACATTGGC
>TeaL_232035
ACACTGTATATATGTATATACATATAAAACCATGTATATCAATATAATTAATTGATTTCT
TTTTTTTTATTTGTGAAAACGACATCATTTCATGCATTATGCAAACAAAACTAAATTGCA
CTAAATTGTAGCTAATCATATTGAATAGCCATGAATCATAGTGAATAGCAATTGAATCAT
ATGATTCACTTAATTTAAGATTCAACAACATGAATCAAATTGTATAAATCAAATTGTGAA
TTGTACCATACTTGACGCATTGTTTGGCACATGGAAACGTTGATTTTTTTTTTTTCCATG
ATGAAATGGTTCAACATTGTGGCGTGGAAAATAATATTTTATTGGTTCTTTCCAGATTGG
TGGAGTGTTGTGTAGGAAGTACGTGTTTTTGGAGAACAATGTGTTGATCACATCATCCCC
ACTTTTGTGTTTGGGTTGTCTGACTTATCTCTAGCATAATATTGCCAAAACAAATTTGTT
GATTTGTTTAATTGCTAAATTTGTGTAAAATAATAATAATAATAATCATTATTATTATTA
TTATCTAAATTTAGTATTGAAGTTTTGAT
>TeaL_232036
TTTTTTTATTTTCCGTTTGTTCTAAGAAGACAGAAGAAACAAACAAAAATTAAAATAAAA
ATACTTGGGATGGTAGTTTTTTTTCTTTTTTCTTTCTTTCTTTCTTTCTTTTACACAAAC
ATCGTTGTAGCTATAGAAGGCCTATTGGTTGGGTGGGGGCTGAAGATCAACTTACATCAT
TGTATGTCCAACTCCTTTTATTGTGGACAATCTGCCTCAACCCTTTCTTACCTACTTCAC
TTTTGGCATGATGATTTAGCTATTTGAGAATTTTCTACACTGATTTCTGCTTCTTAACTG
GTGCGGAATGTTGCTTGTGCATTCCCAACTATAACCTGGAGGCAACTTCCTTACAGGGTT
TTTGTGGTTTTATGAAACAGCCTTCAATTTTCCCTGTCATAATTTTATAGTTTTCCAGAA
AGCATAGACAGAACTAGAAAAATCATATTACAGGACTTAAAAGAATTGAAAAAATAAAAT
AAAATAAAATTTGCAGAGGTTGTTCCTTCGACATTCCCAGTAGTTTTTCATGTGTTGGTG
CTTAAACTATGATTATGATTTGTAAAGCTTTGAACATGTTTAGAACTAAAATATTATATT
GGCCTTCAAATATGATGTACAAAAGACCCTAATTGGCTTGTTTTGAGAGATAATATGCAA
ATCTGGCAAGTGTTCTTCACTTTGGTTTGTCTTCTTCCTCTTTTTCTTTAAGTTTGGGCA
TTTATTCTTTTCTTTTATCGAAATGAATGTTTGCACATAGATATTTTGGACAATTGGCTT
TTGGTAGTTGACATGCAGCAGAGTTCAGCAGTGCTAATGGTGCATGTAACCCCCAGTTCA
TCATTATGGCTTGCGGTTATTAGAAGCAAGTATGGGACTCATGTTAATGGTAGAGACTCA
CAGGTGGTCACTAGGGGTAATGGTCGTGCTCCTTGGAAATCAATCTCTCATATTTATTCA
ATCTGGCTTCGTTTCATTTCTGTGAGGGTGGGTAATGGGGAAGTTGCCAAATTCTGGGAG
GATGTTTGGGTGGGTACTTCTTCCTTTGCTGTGTCTTTCCCGCATTTGTATAGAGTGTCT
TAGTCTCATAATTGCTCTATTGCATCTATGGCATATTTTCCTAGAAATCTTAATGATAGG
GA
>TeaL_232037
TACGGCGACCACCGAGATCTACACTCTTTCCCTACACGACGCTCTTCCGATCTGCAGACT
GGGCCCACTGTTGAACTTTGATCCGGGCATTGAAAAAATGGGGTTTTGCACTGTCATCAA
TTAGAGTTTGCTATGATTGTTAAAATGTCTTTGAGCAAACTGGAAGCAAGAGAGATTGTC
GACATTAAGAGGCACATAACACGGCTGAAAGGGATTAGGCAACGAACTTGAACTGATTTT
CAGAAAAGCCGAGGCCCTGAATCTTCTTTGGTCATTTGCTAGAGGTTTCAACCATTCAAA
GCACAATCTCATTGTCCCTTTTGGAACTTGAAAGTAGAGAAGATAATGACACTAATCATG
GTTTGCTTTGAGGAGAGTTCGCCAAATTACAATTTTACACTTGGACATCAATTAGGCCTT
TTTCTTGGCTTCTGTCGATCCAACTGCTCTGCCATCTGTTCTACATCAGTTTCACTATCA
GCATGGGAATTAGGCAAGACTGGGGAGCCTTTTGACGAGGATGCGAAGCACACAAATGCT
CAAAAAATGTATAATCAAGTTATGTATCTTTTGATTTCTTTTCAGTGGCAGAATTGTGGA
AAATTGAATTTGGGCATTGGAGTAGTAGCTGGCAGGTGAAATGTTATTATCTTATAGACG
TGTTAATAATGATCCATGGAGAGAAAGCAACTGAAAAGATGAATGGTAGACGTTGGAAAA
TACAGAATGTAGGGCAGCATAGCAGATGGGGTCTTTGGTTGGTCATTATAGTTTTTAAAG
TAGTGGTTCTTGTTTCTGTATTCTCTCTCTCAATCTTGTACCTTTTAATAGTACTCTCAA
CAGATTCTCTCTCTCTCTCTCTCTCTCTCTCTCTCATTTTACAGAAAATTATAGTATACT
CTTAGAACATCACGTGTCCGTATTTCCGAATCAATTATTATTCATCATGCTCTTTTATAA
AA
>TeaL_232038
AGAAGCTTCAAGCCGGCGCAGAGAGCCTTGGTAATCGGTCGGGAAACTGTCCTTGACGTA
GTACGGGATGCGCAGATTCACTGTGTTACGCAGTACCGGGAACTTCGAGCTTTGTTGAAG
GCTGTAAACTGGATCAGAGATAAAGAGTGAACTCATCATGGACAAAACCACTATCAACAT
GATCGGCAACATCTGGAGGAAAATTGTATATCCATTCGCCTCTCTCTGGGGCTGAGGTTG
GGTCTCCTGGCGCCGCCACTGGTTGCCTCGGCGCACGTAGACGTTGTTGGCGTTTGAGAA
ACCCCCGCCGAAGAACATGTTGAATAACTCCTCAGCTGTGATGTCAGCTTCAAAGCCGCG
AGTGTAGTTGTAGTCATGGTGGGAGCGGTTGGTATGTCGGGATACTCTCTCTTCGTCAGC
TCCGTACATGTCATACTGCTTCCTCTTCTCCACATCCGTCAGCACTGCCACTGCGTTCCC
GATAGC
>TeaL_232039
AACACACCAAACCCAGAACCCCCTTTCACACTAAACCACACCCCACTAACAAAGATAAAA
CAACACTTTTCCCCCCCAAAGAGGCCAAACACCAACCACTGCTTACCAACACAACCCATG
AACCCTCTGATAAAATATGGCCCCTTTCAAACCAAACACGCCACAACACACACCCAGGAC
ACAACACCAACCCCCACTTACCCGAACTCCTGAAAATTATTTACTTGCACCCCACTATCT
AACTCTCTCTCTAACTCCAACTCTATTAAGTTTTCTTTCTGATTTTGGCTTTGTTACTCA
TCTCCATCTCGATAAAATCCTTCAGGAAAATGTCTTCTCTACCACCAAAATCAATCTGCA
ATTTCTGGCCCATTTGTAAGGTTTCTGTTGCTCCAACCAAAAGGAGTCTAAACTCATTTT
CCTCATCTTCATCTTACTGTTCCATCTCCTCATCATATTCCACCAACTTGTTTAAGAAGC
GCTTGTTGCATACCCGAAATGAACTAGACGATATTGATGATTGCGAAGGCTACGAAGATC
AGGCAAGTTTGGCATCCTTTGATTTTTTGTTGGAACCTTTGGCGTATCTCCCTTTATTCA
AGAATTTGTGGGGAAGCCCCAACTCAAGAAGTGAGAGTTTCTTTCTTCTATTGGTGGATT
TGTGTATCCTAATAGGACTGTTTTTGTGCAGAAAGGTAAAGGCTTGAGTTGGGTTGAGGC
AGTTTGGGAATGAGGCATGATTAGGGCTAAGAGATTTACTCACTAGGTTTTGGGACAAAA
TAGAGTGGCTGGAAGAAGAGCATAGAGCATTGGGGTCTGTGCATTGATATATGTCTAGAA
GCTTTGCCTCAAGCGTGCAAAGCTCAGCGCCGTTCGTACTACGTGTGACATTACAAGAAT
CCTCAACTTGGCTGAGAAGAGCTACGTTATCATCACCATGATTCTCTCCCGGAGCTAAGC
CTTCGAGATCATCTCCCAAAAACACACCCTATACCAGAGCGGACTAAGACATCTTCACCA
ACGTTGAGATGATCACCATCATTTTTCGCACTCTAAACATCACCGGGCTTTTCACTAAGG
AAGCCTTCAACAGAATTAGATTCATCAATACCTTCATCCACCTTAACTGCCGCTTTAGGG
TAGTAAGACGAGCCTAACATGTAGATCTTCTAAAAATCCAACTCTGAAACTTTGATGTCG
AAAAAAAATTAACCGACTTTCAATTTGCAAAAACCATTTATTGAATTTTTAAAATTTGTT
TCCACAAGAACTTTCCCTCTTTCCAGTGCCATGCGTGAAGTAATTTTTCCATCAACAGAA
AAAAAACTCAACCCCAGTTGCTGGCAATTTGGTGAAAGTTGTGAAGTTCCAAGCATTCAA
AGGAACCCCTTCAATGGCCAGCCAAACTCTCCTTGACAGCATAAACTCTCTACCATGCCA
CTCATACACTTCATCAAACCAAGTTTCTAACCAC
>TeaL_232040
TGGTGACTTAAAATCATATCAGAGCTTTTTAAGTTTTGTGATTCTGGTTATCTCTGTCAT
TATGAACTCTGTTCTGTATGTTTTTGTGTATCTTGTTTTTTTCAGTCTGTTTGTCTCTCC
ACGTGTTGTCTCATGCATGAGAGAGAGTGTTAGCTTGATGTACATGGTTGGATCCATTTC
TTAACTGGAAATCCTGGTTCAAGTCTTGTCGCCCCGTTATCTTACTTATTGTGTACTCTG
TTCTATCGGTTCTCGTGGACCTTGTTTCTCAGTCTGATTGGTGAGGGCGAGTATTAGCTT
GATATACGTTGTTGGACCCATTTCTTCAGATTTTGGGACAATTGGTGACTAAACAACATT
TGCTATGTAATAAATTGGTAATCTATTTATGTGAAAATGAAAATTAACTATGGTTTGTTG
CTTGCAAACAATAGGGTTAATGTTACCATCTCTCCGGTTCCTTTTTCTGTTTATTGCAGT
GTTTATATGTTGTGTTAAACTATGTAAGTTCTATTTTGGGTTTTTTTCTTTCTAGGCATT
TTGCAAGAAAAAATTTGGTTCTTCATGGTTTGTACAACATTAAGAGTAGGGTTTTTCTGA
GTTCACCTAAGTATTGTAAGGTTTCTTTTTGTGATTCTTACTTGAATATTATAAACTAAT
TGATTGTTCAAGATGTTGGAAAGTCAATTAATTGATTTGTCCATATAAAGATTTGAGGTC
ATTAAACAATTGGACCAATTCTTTCTATGTCACTTAGGTTCTATTTGGATAGATGCGTTT
CGAGATTGAAATCCATGCCTAAACTGTCAAATCTAAATTTGAGTTATTCTCCTAGAATGA
ATAGTGTCAAATCCTTTCATTTCAAATCCATAAATCCAAACACAACCTAGGTGAATATAG
ATACATGGATCACGGGCATGTTCAAAAAAGGCTAACTTTAAACAGAGAACAACATCAGGT
TTCAAATTGAATGTTCAAGATATGAGATAACCCTTTTCTGGGTTAACCACTTGTCATAGG
ATTTTGTTGATTGGGAGAAAAGTAATCTAGGGCTCTCTTTGTATTCCCACTAAAAGTGAC
TGCAACTTTCTGCAAGTTCACCATTTCATACTTGATGCGGTAGGCGCAAGATTGGGAGGT
TGCTCAATTGGTGGAGCTATGGGGATTCTTATATGGGTTGGGGATCACTGGAGTGGGACT
CACTTTCATCATTATATTGGGGCTTGGTGGGGAATTGTTGTAGGGTTTTTCCTTAGAAGA
GTGTTTGGGTGCCGGGTGTTCCATCTAAGGTGGCTTTCTTCATGTGGACGGCAACTTTGG
GGCAGAATCGCACATTGGATAACTTGGCGCGGCGTGAACATGTTTTAGTAAATTGGTGTT
GTATGTGTTGTGCTGATGCGGAGTCAGTGGATCATTTGTTTCTTCATTGTTCAGTGGCTT
CGCGGTTGTGGGGTTTTATTTGTTCGCTCTTTGGGATTGCTTGGGTTTAACCAAAAGGGG
TATTGTATATACTTTGGGCTTGGAGGGGTGCTCGGATTGGGCATCAACGTCGGTGGGTGT
GGTTGTTGGCGCCATTATGTTTGATGTGGCTTGTTTGGTTAGAGCGGAATAGACGAACCT
TTCTAGAGGTGTATCATGGTGTCCTTTGGTTAGAAAATCGTCTTCTCGTAGTTATGTATA
GTTGGTTGGAGAGGAAGGTTGATCCGAATATGTTTGTTTTTTTAGATTTTTTAGATGAGG
TGATTGGTTAGTGCTCTTTTCTGGTTTTCCCTCATTGGGGATTCCGTTTTGTATTCATCG
CATCATCTTGATGCTTTCTTAATAATATTATTTATTTATTTAGCAAAAAAAAAAAAAAA
>TeaL_232041
CCCGTTTGCATCAGTAAGCTCTAGTAATACAAATTGAATGACAACTCAGGACACTTGACC
AAAATGTCGACTCTTTCTTCAAATATAAAGAAAGAGATTCAAAACATAAAATCTAAAGCA
TTAAAACAAATAACAAATACTAAACCAAAAAAAACCGTTTCCCCTTTTTTTGGGAATCAT
CTATAGATTTCTTCATCTTCGTCGCCAGCTTCATCTTCATTTTCACCTTGGCGGCATCAG
TCAGTTCAATAAGTGTGTCTGAATTTTGCCCAGTAGCAGCATTCACAAGTCCCCCATTGT
TTTTCACCCGATATGTTAACTCCTCCCCATTAGGCATAGAATCTATATAAACAGTTGAAT
TTTCATCAATTTATATAATTTGTTGGACTTGAAACTGATGCACACTCCTCGGCCCATCAT
GGATTTGAAAAAAGAAGTCTGACCTTTGCCCAGCGCCATTCATTAATCCCCCATTGTTTT
CCACCCGATATGTTAACTCCTCCCCATTAGGCATAGAATCTATATAAACAGTTGAATTTT
CATCAATCTCCTTATTCAAAAGCATTCCTGATAATTTAGTAACCACATTCTGCTCCACCC
ATCTCCTAATAGGTCTCACACCATATTCCGGATCATAACTGTTCAATAATGTAACATACA
GTGCTTGTTCAGTCACACATAAGGCAATACCTCTCCTTGCAAGGCGGAATTTCACATCCT
TCACCTGAAGCTTGGCAACCTTTATCAATTGATCGTGAGAAAGAGGATCAAATACCACAA
TCTTATCCAGTCGATTAAGAAACTCGGGCTTGAAGTGTTTCCTCACCTCTTGCATTACCA
ATTCCCGAGCACCCTCCATTGTACAACTGCCCGTTGATCCTTCCAAGAGATACTCGGCTC
CAAGGTTTGAAGTCATAATGATTATTGTGTTGGTGAAATCAATTGTGCGGCTTGCGCCAT
CTGTCAACCTTCCATCATCCAAAATTTGAAGAAATGTATTTAAAACAGTGGGGTGTGCTT
TCTCAACTTCATCAAATAGTATGACACTATATGGCTGCCTCCTCACAGCTTCTGTGAGTT
GCCCACCTTCCTCATGCCCATCATAGCTGAAATCATCAGTAGTACATACTATAAGCAATC
ATCCTCGTAGTAATCTCATATCTCAGAAAGAGTAATTTAAAATACAAGGTTCAACAATGC
ACACGACCAGTGCACTTACCCAGGCGGAGAACCAATTAATCGGGAAACTGAGTGTTGCTC
CATAAACTCAGTCATATCAATCCGAATCAATATATTTTCTTTGCCACCCAGCTGTTCTGC
AAGAGCCTTAGCAAGCTCAGTCTTCCCAACACCTGTAGGACCCAAGAAAAGGAATGAACC
AGTTGGCTGCTGCTGCCTTCCCAGCCCAAGCCTCGACCTCAACACAGTTTCGGTAACAGC
CTTGACTATTTGATCTTGTCCCACCACTCTTTGATGCAACCTATTAGCAAAGTCCATCAA
TCTCACTTTCTCATTTTGATCAAGCCTCGTCACAGGTATGCTAGTTCGACGACTCACTAC
TTTTGCTATTTGTTCTGGTCCAATAATATCCGTCACCATTACATTTTCCTCTATGATCTT
TTCAAGCTTTGCTATTGCAACCTCAACTTCTTGAATTGGACCGCGTCTCAATTCCACAAC
TCTAGGTAAATTGCATCTTGTATGAACCTTTTCTAATGCCAACAAGAGCTCCGCTCTTTT
TTGTTTGAGTCTGCGAAGCTCATCCATCCTTTCCTTTTCTTTTGTGTACTTCATCTTCAA
AGGTTGAAGCTTGTCCCCCAAATCATCAAACTGTTTTCTTACCTAAAATAGTGGTTGAAG
TTTTGGTTCAAAATAATAATAATAATAAATAAAAAAAACAATTACCATTACATAGTGTTG
GTATAATAACCCAAATAAATAAATAATTAATTGTGAATCAATATAATCAATGCTATTATA
TGCTAAGTTAACTCCAACATTCGATGCTCATCTTCCAATTACTCCAGCAATTTGTCATAG
GAAAATAGGTCCATCAATATGCAATATGACTACCACCATTAATGAATGTAACTCGTACCT
TTTCAATTCACCCTATTGCATTATTATATAATTATACTTTAAGAAAGATTATGAAATGCA
CAACGATTGTAATGTAACACACAACTTAATAGCTGAATGCAATTAATGAGAGTAATGAAT
AACCAGTGAATTTCTCGTATAAATAAAATTTACCACTAAAATAAACCATTATCAAATCCT
AAATATACTATAATGACAAATAATGACAACATACTCACTTCAACAAGCTGAGTTGATGCT
CTGTCAGTTGATGTTCTGCTATTTTGTTCTGCATGCCTGCCTTTTTGTTATGTCTGCTGG
TTTGGTCTAGCTGTGCATCAGTGCTCTATCTGTGCTCTGGCAGTCCAATTCTGGTATATC
CACATGCACTGCCTGCTGCTCCATTTTGGTCTGTGGGTGCCACTGAACAGATTCACTTCG
TGTTGCTAGGGAATGCTTCTGATGACAGTTCTGTTTGGTAAAATAATTTTGGTCTGTGAA
CGCCTATGCAGTGTTACTGTTAATGGTTTTGCTGATGCTGCTGCTGCAGGTTTGATCTGT
TGTGCAATTTGATCTGCAGTCTGATTCTCTGGTTTGCTTGGCAGTGCTGTAGCCATTGGT
TCTGCTCCTTACGGTTAGTTGCTGTCCAGATTTTTAAGTCGAGCGGATTGGTAGCAGCAG
TGGGTTTGTTCCTTAAGTTTGGGTGACGTTCATAGTGATGTTGTAGTCAGTAGTGCTACC
CTGCTATGTAGCTTGGGTGAAGTTTGTTATTCTGCTATCCTTCTTTTTTGTTTCTGTTTT
GTTTTGCTGTTGGTTTCTCACCAACTGGTGCTTGGAGCTTCTGTTAGCTCCAAGCTCCTC
TTTATTGATGTCCTGTATCTTTTTCGCATACATTCATCAATAAAGATTT
>TeaL_232042
AGAGGGGGGAGGGGCTTCGACGGGCAGTGCTGTTGAATGACTAGGAGGCTCGTTGGATTG
TGGCCTGATTGAAGTTAGCATCTACGGAACCAGGTAACTTCAGGTTTTTGGGTCGTCTAA
GTGGGGGTAATCGAACTATAGCACTTTAGGTTCGAGGTGAGGAAGGAGGGGGGTCGTCAG
TTCAAGTAGTGGTGACAACAGGGAAGCGGCGCGACCAAATTTTCATACCTATGTCCGAGT
TCAGTGATGGCTGGGAAGGGGTGGCCCTGGTCATAGAAGGCTTCGGGTTGATCGATGCGA
GGGTATCGCGACCTATTGCTTCGAGGAAGGTGATGTTCCACTTTGGGTCACTGTCATCAG
CCACTGAAGAATCTGAAGGGGCCGTCAGTGTTGGGGTGGAGGTGAAGTGGTTCCGGATGT
TGGATAGGTCGCTGGTGGGTAAGATGGGGGGGATGGATGGCAAAGGTTTGAGTTTCGC
>TeaL_232043
NATTAGCTGATGAATTTGTAGTTTTTCTTATTTCTTTAATCACATATTCAAGCATGCCCT
TTGAAACATGGATACCCAAAAGATAACCAATCTACTTGAAATACCAGGCTAAGTCTGCCT
TTTTAACAAACAATTTGAAGTTTGGACAGTGCATAAAAACATGAGATGGAGGTAAATAGC
AATTGCAAAATTAGCATGAGACAGGAACTGCAACAGTAAAGGTGATATCAAGAATGTGTT
TTACCACTCACTTTTGTTTCTTGGCCTTTGATCCTAAGAAAGAGTCTCCATAAAGTTTTT
ATATTCATGATTCATGAACTTCTTTACTTGTCCAAAGATTTGTGGTCTTTATATTTTGTT
TCAGTATTTTCAGAGAATAAGAGAAAACATGAACCGGCAAAACAACAAAATGTTGAGAAA
GAAACAAAACTAAGAAATGAATTCTTTTACATCCCAG
>TeaL_232044
TACACAAAACAGAACTTACTACAACGTTCATCCCAAAGAGTACCAAATGAAGATTACAAA
ACAAATGAAACAAAAACAAGTATTAATCTACATTTGCAAGACAAAATGATCACTCAATTC
CATCTGAGTCCTCGTCCAAAAAAAAACAGGCATGTAAACTTTGTCATAGGCTTCAATATT
CAAACCCGAAGCTAGGAACAGTTCAACCTCATTTACAAACCGATCAGTTCTTCCGATTAA
GAAAGGTGTTGCTGCTTTAGAAACCAAGGTCTTGAAATGTTCTTGTTTTGTTTCGGGCGT
GGTTGGAAACTTTTGGTCATTTCTTCTGAATGAGTCAATTACACCAAGTATGTGATGAAC
GATAATTTCAACATCTTCCTCCTGAATTAAAGCTTGAATTTCCCTTCTCAACCAGGTTTG
GAGCCACTGATTCGGCTGAAGATACTTACGAGCCTTCC
>TeaL_232045
CCTTAGATCTTAGATCTGGAGACTCGGATCTGGATCTCAGTCTATTCCTTGGCCTCTTTA
CCACTATCATCAGCCTACGGCTTCATCGTGTCCCAGATCGGCTTCACTACACTCTGCCGG
CGCTGGTCATCAATGATGCTCATGAGAGAGAGAGAGAATAGAGAGAAATACAGTTAAGAG
AGAGAATAGACACATCAAATATATATATAGAGAGAAACATGTTTGATGATAAAATAGAAA
GACGTGTGATTTTAAATATATGGGGGTAGTTCAGTCATTATATAGAAGTATGTCCTTATG
GACATAATAATTTCGGGCTTGAACCTTTGGACAAAAGAAATTTGGATTTGGACTGTTGGA
CAGAGCGTCCAAATAAATAATAGGGAATGGATCTCTCTAGCAATTCGGCCCACTGTGAGC
CTACCTCGGTCCCATATTAACAATCTGAATAGTCCATTTTGTTAGACCGTTGAGTAGATT
ATTCATTGTAAAAATTAGATTGATCGGACACTACAAGTCACTAAATCATATCACATTTGA
ATAAAAAATAATTAACAACTAGTAGAATTTTCAAAGTAGTCAATCAAATTTTTTTAAACA
AATGAGATCCGATCAACTTTATTTTTGACATAGATGATCTTCTTGGAAGGTAGGGGTGTA
AATCTGGCCCGGTCCATGTCGG
>TeaL_232046
CTTGTACATTATTTTGATGTCACGGGTCATCACCATATCTTGCAAATTTACTGTTTCTCA
CGCCCATTTTTGTGATGTATTGAAATTTTGTGATATGCTACTTTCTGAATTTCTATTGGA
ATTTTGTGATGCATTGGAATTTGTATTGGAATGTTGTTGTGTATTGGAATTTTTGAGTAC
TACTAGCTTTACTTTGAGACCTTCAGTTAAGATGGACCAATGCCATGAGTGAATTTGCAT
TTGCTTTGCATATCTACATGCCAGTTAAGATCATGATCATTCAGTTTACAATCTTAAACG
AACATTTATTTCGTAGGAGCATCTCGCACTTCTCATCAAATTTGTTTCCCGATTATGTAA
TTTGATTTTCAGTAGCCTATAGATTTGATGAATTAGTAATTAATTGATTTAAAAA
>TeaL_232047
AATTCTATTGTGGCTTTGTTTGGGATGGTTTGGGTGCAACCGGGGTCGTTATTGGATGTG
GTTCAAAGCTGGGGTGGGGCTAGGGTGGGGAAGCGGCGTCGGAAGGCTTGGGTTCTTGCT
TCTCACTGTTTGATGTGGTTGGTGTGGTTGGAGCGGAATAGGCGTGTTTTTCAGAATGAG
TGTCGTTCCGTTTCCTGGCTTGAGAGTCGGTTGTTGCTGGTTTTGCATAGTTGGGTTACG
GGTTTAGCCGATCCAAGTGTTTTGGTTTTTGTAGATTTTGTGGAGGATTTACTTAGATAG
TTTGGTTGGCCCTTTGTGGGTGGTTTTTGTATTCCTTGCATCATCTTGATGCTTTTCTAA
TAAAATCCATTTATTTATCAAAAAAAAAATATATATAT
>TeaL_232048
ATAACATATGTTTTTCCCATTGTTACTGTTTTTTGTCGTTTCATACTTTTTTTTTTCCTT
TTAGTTTGTCAATATTTAACACATTTTGCTATTTTTTTTTGCTCTAATTTCTTCATTTAT
TCTTTTTTTTTCGGCAATATTCTAGACATTCCAGTGAGTCTTCAATGATGTTCTTAACAT
CTAGCGAACGTTTTGGACATTTCGGCGACTTCCATTGATGTTCATAACACTCCGGTGAAC
TTCTGGCGACACTCTAGCGACTTCCCAGCGATACTCTGGCGACTACCCGGTGATGTTGAA
TATTTCGGCGAGTCTTCGGTGACCGTCTGACGGAAGTCTGACGATAGTGAGATGTAACAG
CGTCTGTAAATTAAAAAAATAAAAATAGGATTTTTTGATAACAATTAAAAATATATAAGA
CT
>TeaL_232049
TTTGATCGGCAAAGAAAATCTTTATTGATGAAACATACAAAGTATGGAAGATTACATTAA
TAAAGAGGAGCTTGGGGCTAGAAAAGTACCAAGCGCCAGTTAGTGAAAAACCAACAAAAA
GAGAGAAAGAGAAAGGACAACAAACAGAAGCAAAAAACACAGAGCCAATCCCAAGCAGAA
TCCTCACTAAACACAGAGCCATATCCTCCCACAGAAGTAGACATTACCCATTTCTGATCA
ATTCAGTCCTCACTAAACCAGCCATCCATTTCTGATCAAGTTCAGAGCCACAGCCTACCT
ATACAATTCAATCCATTTGCCTTCAGATGATCGCAGAAACAGAACAAAATGAGTGACACA
GAATAGCCTTCTCATTTCTGAAGTAGAAGCAATTAACCAGATGAAACAATTAACCAGCCT
TCCCATTTCCAGGTGAAGACAATTAGCCAACTTACCCATTTGCATTCCAAATGAAAACAT
CATATATACTTCAGATTGCAGAACAAGCTTCAGAACAAGCAGACTGCACAATAGATATAT
CACACCAAAACCCAGAATACACAGACTACAAGCAGATTCAACACTACAACACACATCAGT
TCCTCACACAGATGCAAACCTCTCAGAACATCACATAACAAAACACTTGCCTCTTACCAT
GCAAGCCATTCAGCCAGAGCACAGACCAAACAACCCTTACAACATCATCTGATCTGATGA
AGACCAAACATAGCATATGCAGCAAAAGGACTCCAAACATAGCAGAATAACAGATTCAAC
AAATGAACTCCAAAAACACCCAACAGTAATCAAGCTCACTATGGAGACCCACCAAAGCAC
CCAACAGATGTAACCCACCAAAAAGCACCCAGCAGCAACCAATCTCACCCAACACAAAAC
ACCCCACAGAGAAGCAGACTAGCAGATTAGAGCAAAAGTAAATAGACTAGCAAATCAAAA
GGTAAAGACCAACTATGGATTCAAGAATGAAAATTGATTTGATTCCATTTGAAAACTAAA
TCATCAATAGAGAATGGGAAGTTCTTAATAGATGCTTTCAACCAAAAAGCTGCCCTGATT
TTGATTAATTCACACAGTCCTAATAAATTGGGTTGAATCTCAGAGAAGACACATTCGTTC
CTGTGCTTCCAAAGAGACCACAGAATAATAAGGGGAAAGGCTCTCCAAATAAGCCTAACA
AAGCTCTTCAATCTAACACCCAACCACCAATTGAGAAGGCCATCCACAGAGTTATTGATG
CACTAGTAGAACCCCCAATCAAGAATAAAAGAAGACCAGATCCACCAAGAAAAGGGGCAA
AGAAGCAGAACATGAACTGCAGATTCAGATTCAGTTCTGCAGAAGGGGCAAAGAATGGAA
ACACTGCTGTCCAGAATGCCGATTCTCTGCAAAAATTCTGCAGATTTGACTTTGTTTTTC
CATGCCAGCCAACAGAAAAATGAAACCTTGGGAGGAGTGGTTCTATTCCAAATGGATTTA
CAGATTCTGAGATTGGGGCCGAAATTAGAGCTACAAAGGGAGTAAAGAGAAGACACAGAG
AACTCACTGTTACTTGTAGATGCGCAAGCCCAAGACAAACAATCTGCTCTATCAAGACTC
AGAGAAGGAACTGAGGAAAGGACACCAAACAATCTAGCTTCTTCAGCCAATTCCCATACA
TATAACACTATTCTATGGGGTAAAATCCAATCACTTGAGCTGATTTTTCTTGCAAAGAAT
TGGTAAAGAGATCTTTCTTTATCAGTTGAGAGATTAAAGAGATGTGGAAAATCGATCTTA
AGACAAGAGTTACCACACCACCTATCATGCCAAAATTTGAATCTATTTCCATTTCCCACT
TTAATAATGCAGTTGCCCAAGTAGAAGTTGTAAATAATACTACTATGAGACCCTATGGGG
ATGATGTCCTTCCACAATGTGGAATGTTTGTAAGAGGACTTCATTGGTGGAAACCAACAC
AGCTCATCAATCTTATATTTACTACAGATAGCTCTCCTCCAAAGAGCATTGATTTGAGTT
CCAAATTTCCACCACCATTTGAGTAGCAAGCAAGCATTGACATCTCTGATCCTTCAGATA
CCCAGCCCCCCTTGATCTGTGCTCCTTGTGACCTCCACCCATTTCACAAGGTGAACTTTC
CTTTTAATGGCATTACCACCCCATAAAAAGTTAACCTCAATCTTTTCAATATCTCTAGCC
ACACCTTCAGGCATCTTGAATAAGGAAAGAAAGTACACTAGTAGACTGGATAAAGTAGAC
TTGATCAAAGTTAGTCTTCCTGCAAATGACAACATTTTCCTCTTCCACCCGAAAAGTCTA
GCTTTAAATTTGTCAATCACAGGCTTCCAAGTAGATTTCCTACTAGGGTTAGCACCAAGG
GGCAGCCCCAAAAATTTGATAGGAAGGTTATACACTTTACAATTTAAAAGCCTTGCAAAA
GAGAGCAGAAGTGCATCATCCACACCAACACCACACACCACACTTTTGTGGAAATTAATT
CTGAGACCAAAGAGAACTTCAAAGCATCTGAGAATTCTTTTGACCAGGACCATTTGATCC
CAATCTGCTTCAGTAAAAAGAATTGAGTCATCGGCAAACTGTAGGTGAGATAAGAGAACA
TCATTAGCCCCAACTAACACACCTTTGAGAATGCCAAGATTAAGTGCTCTGCCCAAAAGT
ATATTAAGCCCTTCAGATACTATATTGAACAGGAAAGGTGAAAGCGGATCACCCTGCCTA
AGACCTCATTGAGGTGAGAATTCCTTTGTTGGTGATCCATTCACAAGAATCGAAATTCTA
GCTGTAGAGACACACGCTTTCATCCAGGAAGTCCATTGAGATCCAAAACCAAAACTAGAC
AACAATGACAATAGGAATTCCCAATTTACAGAGTCGAAGGCTTTCTTAAAATCCAACTTT
AAAATCAGACCTTGTTTGACATGAAGTCGTTGCTAATCCAACTTTAAATTCCTTACCTTT
TTGGCATGAAGCCGTTGCTAATCCAACTTTAAATTCCTTACCTTTTT
>TeaL_232050
CGGGATGGGGTACTTGTTGCCCCCCAGCCACAGACCTTGCCCAGCTTCCTCCTGCTGCTG
CAGGCGCGCGTCGAGCACGCCGTACAGCCGCTTCGTCTCGGTCTGGGAGCGGTCAATGGC
GTAGGGAATCTTCTCTGGCGCATAGCGGTAGAAGTGGTTGGCCTGGCCCTGCATCGGCCC
GATCCCCGACTGCATCCAGACGAGCCATTCTACGACTTCCCAGTACTCCGGACTATCATA
CGGGAAACTGAGTTTGTGCTCCTTGTCATACTTGGCGACCAGATACAGTTGGATTGATGC
ACCTTCGAAAATGCGCTTCGGTGTGCCGGAGGTGTGATCAACGATTGCCGGAATGCGACC
ATTGGGATTGATCTTGACAAACCAGTCTTGCTTCTGTTCATTCTTGGCAATGTCGATTTT
GTGCAGATTGTACTCAAGGCCAAGCTCTTCGAATGTGATGTTGATTTTGTGGCCGTTCGG
CGTGCCGGCCGTATATAGATCAATGTTGGGATTAGTCGACATATTGCTTGGTGATAATTG
GTCCGAGTTGATGG
>TeaL_232051
AACAAGGCCTAAGTACTTGTCCACCTCTGATTTGCCCATGATTGAGTATTCAACATCCAA
ATAGGTACTAAATTGAGACGCTATATGAGTAAATGAGGATCATCGCAATCATCATCAATC
ACCATCCCCGATGCATCACTTGCATTAGGCAATTCCACAAGAATAATTTGCAACGTAATG
CTCCTACTAATGAGTCAAAACAATCTTTTACTTGACCCGTCATTTGATTCACCACATTTT
CACCAAACAATTGCGAAAAGCAAAACTTGACATACTTACATTTTTTTTTCTGAAGATCAA
GCAACACTGCAACATACACTAGGAGATTTATTTTATCTCCATTCCCCCAACACTTTTCAA
ATTTTGCTTTCATCCCTTTGGCCATTAAAGATAACATTCATCCTCCTTGACCATTTTGAA
GATGGTACTCTGCAAGTGCACCTCGTAAAAGACTATCTGGCATTATGCCATCTTCCAGCA
TATGGTTATACAACATCATGGCATCCGCTAATCTTCCAACCTTGCAGTAATGACGAATCA
GAATACTATATGCTATGA
>TeaL_232052
CTTTCAGCCAAAGCCTATAATCCCTTATTAATATTATCTGAATTAGACTTAACTAATTTC
AACAATAAAAAAATTCTGGATTCGTAATGTTATACTACGTTTCTAAGAGTATCCTAAGGT
AAGCTTCGTGCCTATATGCATTCAGCACTTATCTTAACTAACATAGCTTTCCTGCCCTGC
CTATACTATACATAAATACTTGAGTATTAAAGTATTACCAGCTGTAGTTCAAATAGGAAA
TGACTTTTACTTCATTTATATTACCTTTTTATACAATAAATACCTCTATTTACTCATTAA
AAAGAACCTATTCTCACCATAATTATATCAGGTTAATATTAAGCGTATAAACAACAGGTA
AACCATAGGTTACCATACCCAACTCCTTTCGTACGAAGGGGCTATCCTTATTTTACTCAA
ATTTCCTCTAGAAGATAGAAACCAT
>TeaL_232053
AGAAGAGTCCATGTAACACAATTTCTTACTCGATCTGGTGGATGACAGTAGTGGCTCTGC
AATGAAGATGGTGATTGTGGAGAGAGGAAAAAGTGCACAAATCGGTAGCATTGGTCAACT
ATGAAGTTTGGTGGGTGTGTGAGAATCTTTGAGAAGCCTCTCAAAGAAAGGGAAGAAACT
TTTTCCTTGTTCAGCTGATTGATAGATTTTGGTCGGTGGAGTGTTGATGCCTACATGATA
GAGGAGTAAGGTATTTGATGTTGAGGTGTGTGGTTTGTAGGAGAAGTGTTTGGTCGGAAT
TCTAGAGGTGGATTAAGGGATAAGTGGTATGTTTTCTTGGACGTTGTGAAGAATTTGGGT
ATTGGGTTGGAAGAGAGGAAGCCGGAGCTCCACTGTTTATTTTGCCAATTCACGGAGGTG
GAGGAATGGTTGTAATCAAGGAGGTGGAGGAATGGTTGTAATCTATGATTTGCATGATGG
ATAATGTTGGGTTTAGGGACTGAGATATTGAGGTAGACCCTTTGTTGTGTGGTGACATGA
GGGTGTTCTGCCAAAGGTGTTTGGTTTGAAGGATTGTAGATTAGGGCATGACAAATTAGT
TCTAAAAGTGAGCGAAGTTCAACCCCAATTAGGACAAATTAGGGTATGACAAATTCGCAC
TCAAAAGAGTGAGAGTTTTGGCGTGACAAAGTGTTATAATCATTAATAAAAATTAGTTTC
ACATGT
>TeaL_232054
GAATTAGTAGCGCATGATCAAAGGTACATGTTAGTGATAACTTTCAAATGTTCCAAATAC
AATTATGTATATCTTGCTTGTGGTTTTTAGTGATCCACATTGTAGTTTTTTATCTTGGTT
GGATAATGCTTCAACAAAATTTTAATACTTCAGTTTGGAGAAGATATCTTCTGCTGTTTT
TTTTTTGTTTTTTTGAGGAGCAATAGAAAAATAATACTTAAAAATAGGAAAAGGTACAAA
GTAGAAGTACATCAAGGAAGACAAGAGGTCCACCAAGAAAAGAAAAGAGAGAGAAAGGTA
ATACAGGCAAACAACCTTACAATCTCTAGAGATCAAAAAACAAAGGCACACCCTAAAGGG
GGAAGGATCTGAAACTCAAAATGATAACATAGAACAAATCTTGTCCAGTGGATCATCAAC
ATCTTCAAACTTGTCACAAAAAGTTATTGCATTTGTTTCCATCCAAATATCGACCACAAC
ACATAGTGCCATTCTATAGAAATCGAGCCCTCTTAGTAGAAGCAAAACATCTATAATCCA
CAACAAACATATGGATGCATGAGGTTGAAACTACCCAATCAATCTCCGCCAATTGAAATG
AATGGTACCATAATGCCTTGGCCACATGACAATGAAGTAAATGATCAATACTTTTTTGAC
TTTCTCCTACACATTATGGACCATTATTGAAACAAGTAGCAATTATGAGCATTCCACCAC
CACAACTGCAACTGTTCTCTTCCTCCCTTCTCTATTTGCTTCTCACAGTAGTGAGTGCTA
CCACCTACAACAACCATCACTACCTGCCATTGCCAACCTGAGTGCATGTAACATAGATCA
TTCACTTGACTTCACTAACATAGTCATTATTGCCTACATGTAACTATTGCACTAATCAGT
AATGCGATTGCCATCCACGAATTGGGTGATTGAATTAGGAGTTTGAGTTGCTCCTTACCT
GTCAGCATGAAGTTCATTTGAGGGATGCCAATTATATTGGCACATTGTGGTGGTGTTGAT
AGCAATGCGTTTGGTGTGGTGGGTGATCGGCTATGAGGAGCTTGGTTTGATGGTGACCAG
TGGTAGAAAAAGGGTAAAGGTGGAATTGTGGAGGGGAAGTGGAGGCCTAGAGCTGTTTGA
TTACAGAGGTGGAAGTGGCTATGACTGGTTATGCTGTGGCTAGTTCGTAAGTATTTAGTT
AAAGGTATAAGTAAAAGGAGGGGAAGAACATCTGATGTCATGGAACTGTAAATTTATAGC
GGGGTAAAACAGTTGAGTGTATTTGTTGTCAACGGCTGTTAATTAACAACTCTGATGGTA
GAGGTCAATGTAATTTTAGAAAC
>TeaL_232055
GTTTTATATGGAATAAGAGAAGATACTATGTGAGAGGGTGTATAATATAAATATAGGTTA
TTTATATACGGTCTGGATCGGTTTCATTCCGGAACCGTGGCGTTCAATTTGGAACTAATC
CGTAGATTACTGATTTTTAATTTTTCAATCTGAAACCAAACCACGGATTCAAAAAACCAA
TCCAAACCTACCGGATTGGACTGGACTGGATCGGATTACAGATTTTACGGATTCCTTGCT
CAGTCGTAAAATTTTTTGACTCTTGAAAGGACATAAAAAACCGTAGGTTAGACCAGTTAG
ATAATGTACAGCCAGCACCGTGGATGGCCTGAGACAGAATGACGTCTAATTATGTGTGAA
GAATAGGATAAGAGAAATCTGCAGTACTTGTGACTGTAGACACTATTTTTATGCAGATAA
ACTCGAAAAGGCATCCAGAGTTCCATTTGATTGTCCAGTCTGAACTGGGTATTTTTAGTT
CATAGTTCTGGTGGCTCTGTATATTGTTTAACCATCTATACCCAAATTGGTCTTTGAATT
ATTTTTTTGTCCAGGGCAAACCTCAAGTGAAAGTG
>TeaL_232056
GAACATAAAAACAGAATAATCTTTATTTTCCCCCCTATTCTTTCCTTTTCTTTTCTAACC
ATCCGGAAAATAAAGATCCAAATATCAGTTTTTTACAATTCAACTCACTAAAAAGTAATC
ATGAATAAAAATTCACTAGTGGCTATATCGATCCGAATGAAAAGTTGTGAACATTGGTGA
ATTAGGGTAAAACCACTATCATTCTATAGATCTTGTTTATCTAATAGCTATTAGGCCAAA
AATGCTGTGAAAATAATGCATTTTACCACCAGCATTCAAATTGTTCTAACAAAATCCAGC
AAACTTCTTTCAGTACATGTTATTTATGCTTTTCGGGACACAAATGTATAGTTTGGAGCA
GAGACAGCAATAGATCCAGTAATTGCACATCAAATTTAGTAAGAATTCACTTAATTTTGG
CTTGGTTGATTGATTAGAAAACTAGAAATACGAAAAAGAAAGTACTGGACAGTCAAATTT
CAC
>TeaL_232057
TATCAAACAAGTCAGTTTGAGAAGAGTTTTAATGCGACCTTTATTTCTTTGATTCCTAAG
GTAGGAGGGGCCAAGGACATTTGTCAGTTCAAGCCTGTTAGTTTGTTGGGGAGTGTGTAC
AAGCTTTTGGCTATAGTTTTGGCGAATAGGCTTCGAGTGGTGTAGGGTCAGTGGTGTCAG
AGTCCCATAATGCGTTTGTGGGGGGGTCTCTAGATTTTGGATGCGGTTTTGGTGGCTAAT
GAGTGTGTTGATCCTCGATTTTGGCAAGAGCGCTAGATGTGATTTGTAAATTGGATATTG
AGAAAGCTTATGACAATGGTAGTGGAGAATTTTTACTGTCTGTGATGGAGCGTATTGGTT
TTGGGTTGATATGGAGGTGGTGGATCCAGTTTTGTGTTTTGACTGTGCGGATGTCGGTGT
TAGTAAATGGGACACTTGCTAGTTTTTTTTCCAAACCTTTCGAGGGTTGTGTCAGGGTGA
CCCTGTTGTCCCCTTTGCTTTTCTTCTTGGTTATGGAGGCGCTGAGTAGGTTGTTGTTTT
GGGCCATGCAAGGTGGTTTGTTGGAAGGTTTTCGAGTGGCTGCTGGTGATGTGGATCCGT
TTGTTATCTCTCATCTTTTGTATGCTAACAATGCCTTATTTTTTGTGGGGTTGAGTCGGA
GCAGTTGGGGAATTTGCATTGTGTTTTGCTGTGTTTTGAGGCAATTTTGGGTCTTTAGGT
GAATTTGGGAAAGTCATATTTGATTCTGGTAGGGGATGTGGATCATCTTACGACCTTTGT
GACTATTGTGGAGCGTAAGGTGTCTGCTTTGCTGATGTCATATTTGGGTTTGACATTGGG
GACTTCTTTTAAGGGAAAAGGGGTTTGGGATGGGGTGTTGGACATGGTTCAACGTCGGTT
GGCGAGGTGGAAGAGGCAATATTTGTCCAAGGGTGGGAGATTGACTTTGGTTAAAAGTGT
GTTGGGTAGTATTCCGACTTATTTTTATTAGTGAAACTGAT
>TeaL_232058
AAAGTGAGAGACGGACTGCCGACAGTCTGCACACAAGACAGAATTGTGCCTGCTTGAACA
GGAAAGCCTAACGAGCAAATAAACCGTTAACCCGATCCACTTGTTGCCTGCTTGCTTTCA
CACCTCACTTCCGCATCTACCTTAGCATCCCAAATCAGCGTACCCCTACTTCCTTTAACA
GGCAAGTACACAAGCTACTAAAGCTAGTAAGCATTTCCCAATTGCTTTAGCAGACACTTC
ACCTCCTGGTTTCCACCTGTCCTGGCCAAAACTATGGAACTCATTTGAAAAGTCAATTTG
CTATATCAGAACGTGAACTCTGAGAATAGGGGTATA
>TeaL_232059
CAAAGTGGCTACGCACTGTTTACTCAATGAGGAAGACAAAACAAAACAAAAAAAAGAACT
CTTGCCCATGTGGTCGGACTTATGGTCTTCGTAGAAGCACTTTGAGTTCTCCTTATTTCT
GTTCAATGTCCTGGGTCTTTTTCGGATGGAATACTGTATGATTTTTCAAGAGTTCTCAGT
TGATAAGATGATATTCTATCATGTAAATTGTTTTACAAAGTGATGTTGGTTGAGGCACTT
GACACGATCTATGATAATATAGTTTGTTGATGTGGTCAGGAACTGGTTTGGTTACTTAAG
TAGGTGTATATGATGAGGTCAAGAAAGGAATTAGGAAATTAGGAGCTTATTTATTTATTT
ATTTTTTAGAGTGTAGTGCTTTTGTGCTCATTTTATGTCAAGTACTTTAGAGGAGTTAGC
AAAACTAGATGATGAAAACATGTGAAGAATAGGGGAACTGGGCTATGTGCATGGTGGTCA
ATGGTGGTGTCTGACAAATCAAGAACTAAGATCCTCTTTAGCTGTTAGAAAGTTTATCGT
CTACTATATGATGTGATTTGGAAATACTGAACATCAGTCATTTTTTCTTTGAATTATATT
TTCTTCTTTAATCCATTTGACTTTGTGTGCATGGTGGTGAATGGTGGTGCATGAT
>TeaL_232060
ATTTTGTTCATTCATAATGGCTTTTGGGAAAATTGGTAACTCAACAAAGTATAGATATAT
ATAACTTCTATGCATAAGAAGAACATTCTTTAAAAATCAATTCTTTGCACAAATAGCTTT
TGTTTCAATGACATCCATTCAAAGGAAAACAACCACAAAACCAAATTAAATGCAAAAAAA
TAAAAAATAANNNNNNNNNNNAAATGGAAAAAAATAAAAAATAAAATCAAAATTACATAT
TAAGGGCAATGCCGCAACATAACAAAACAATTTCATTAATACAGAATGTCTATCTCCCAT
GCCACATCAACTTTTTATCCTTTCTAACTTCTTTGAGTCAATCAGTGGGTTTTGAGGGGC
CTTGTTAAAATTCTTGATAAATTATTTCCTTTATTTTTCCTCTTTCTCCAAGGTGGGATT
TTATTAGATTTCAGCATATGGAGGC
>TeaL_232061
CCCGATTTTAACAACCTTGAATATCATATACCTTATTCATCATGAAACTAATTCTAACAA
TAAAAATATAGAAAAAAATAAAGAACTTGGGAAGAAAACAATGAACAATCAGAAAATAAT
ATGCAACCTTCGGTGGTTTGCAAATAATTGAACTTCGAACCATAAACTCAAGTCAGGAAT
GACAATATAGTTGTAAAAAATTTGTCGGCAGAAAATATCGATTATTAATCTGTCACATTG
ATATCAGCCACTACCTTCAAAAATTTGGTCACAATAATATTCATCAAGAAATTTGCATGA
AATATAAGCACTTCACTCCCTATATAGCAACTTCATTCTTTCTGCAACTAAAAGAAGTTG
ATTGAAAAGCCAATAATATCCCAAAAGAACTCTCTATTTTTCTTTTTTTCATATGTAATA
ATAGCCCGAGAGAACTTGAATATAGGTAACATCCACACGGACTCACCCACCCAGTTAGCT
TAAAGAAAGAAAATGGGATATAATGGCTAGTTAAAATGAGTACTAAACCCTAGCAGGCAA
CAACTAACTGGACCCCAAATTAAGAAAGAGGGTTAAGACCTGGATAGTAATTTAAGGCAA
TTCAAGGCATCTCCCATTTGAGATTCTGACATTTTTTTTTTACCACGCATCCATATGTAC
AAATATGTACATATGAAGTGATGTATTTCAACAAGCTCTTGATAGCAATTTAGAGAGAAA
AAAAAGACAGAATCAACATGACTTCCTCTGTAGCAGGCTGCTAGCAGCTTAGTTTCAGAA
TCACAGCTGTACAACTCAAGGAAGCAACAGTCAGTAGTTAGCACAGTTGAATGTGAACAT
ATTAATGTCTAAGCAACTCAACACATGTCAACAGGGGGAACTTTGTTCTTTATTATATAG
GCTACAAGGGAGAAGTTCATCAAAAGGACTCTTTCACCTAATCGAGAACCCTGTCTGAAT
TCTTATAAAGAAATCCCTCAGAACCCTCACAAAGACATATAATATGCCAGAAGAAAAAAG
CAAGCTTACCCCACCAGGCCCGAGGCCACCAACAGCAGCAACCAATCGATAAGCTAGTAC
CATGTAATGATAGCATCAACACTTACTAGCTATCAAGAAATTTAGTCGAATACTATTTTC
CTACTCTGCCCAACTTTGTTTCAACAAAATTTTCAGTTCTCCTATCACCACTTACCATGC
TCGACACAAATACCTCAGTCCATGTAACATAGATATGAAATTTCATTGTTCAACGGAGAA
TTTTTCAAATTACCTTGTACTCAGGGTTATCTCGTTT
>TeaL_232062
CAGACTAATGTTAATACAACCAGTGCCTAAATCTGTGATGCAAACACAACGTTAGGTTTA
CTGGCGTCTAGGGGATGTGAGGACTGTTTCTGATTTGCAAGGGTGTAGGGATGTTAAAGT
GATGTTTGGTTTAGGTTTTCCTGTTTTAAAATCACAATAATATGAAAATTATGCACAAAT
GTATTTTGAAGTGTTTTTTTGGAACTGTTCTGTTTCAATCTTATTGTAAGAAAAAAGGGT
CTTATTGTCAACCACAAATCCATGTATGAGAGGTAACCTTGTTTTTTCATAAAAAATGGT
TAAAACAGGTTTTTAGTATAAGTTTGGAATGTTTCAAAAAGATTTGATGAAGAAAGAGA
>TeaL_232063
CAGGAAGGGTAGCCAGATGGGCAGTAGTATTAGGCCAATATGACCTGGAATTTAGGCCCA
GAACAGCAATTAAGGGCCAGGTTTTGGCCGACTTTGTGGCCGAGTTCACACCTAGTGCCA
TCCCACGTCGAGCTCCGATGAGCCGCAGCTTAGGGTGTCTAGGGGAACAAGAAGAGACCC
AGCTGGGAATGAAAAACGCCACAGTAGAGAAGAAGAAAGAAGAGAAACTCAAGCCCTGCG
ATATTTACATCGACGACTCCTTTCGCTTGTTTGTGGATGGAAGTTCAAACCATCAAGGAA
CAGGGGCAGGAGTGGTGTTGGTATCACCAAATGGCCGAATGTTGGGACAATCTATCCGTT
TGGAGTTCAAAGCATCAAACAATAAAGCAGAATATGAGGCACTAATCGTAGGGTTGAAGT
TAGCAGCAGCAATGGAAGCCGACGAGGTGGTAGTCTTCTGTGACTCCTAACTTATTATGA
ACCAGGCAACAGACGAGGATGCAGCTTGAGATGAAAGAATGATAGCTTATGTCAAAGA
>TeaL_232064
CCATGCCATGTTCCGCATCAAACACTAAGGCAAAAAGGCCCAACAACTTATAAGTGAAGA
GAATCAACAAAAGCTATAATTTGATCGAGATATGGAAGAACCTATCCCCATATCCAACTA
TACTATACAAAATATCCAAAGAGAAACTCTCAAGCACATGTAAAGGCTCATCTACACCTT
GAAAAGTTCTCTTGTTCTACTCCCTCCATGAAATTCCCATCAAACACAAAGCTAGAAACC
AAGCCTTTTGCCTATGCTTCCCCACCCTTCCTCCCAACCAAGCATAACGCCACAACATCT
TTTTGTGAAACACACACTACATCCAAACAAAGCAAGAATGAGCCCCTAAAAATGAGCCCC
AAGAAATCCTTTGCCACATTACCAATTCACAAGATCAACCATCTCCTACTTAAATTAACC
ACCATAAAATCTTCTAATGGACTACATTCCACACAAAAAAGGCCACTTTGAAGGAACCCC
AACAGTCCAAATGTCTTTTAAAGGGAAATTCACCATTCCACTCCCCAACAAAGCCTCAAA
ATTGAACTTCATACCCCAACCTTCCTTTCTCAAAAATAACTTACCACAATGAGCTTCACC
TTTCCCAACAAGCCTAATCCCATAAAATATACTAAGCAAATCAATCATATGCTTCCACCA
TTGAAGCCTCTGGTCGAGGCTAGGAAAAAAATATTAGAAAAGGCTCTCTAAACACATTGT
CTCCAAAGTCTCTATATA
>TeaL_232065
AAGTACCTGTGTTTTGGGGTTTGAACAGACCCATCCACAAATTAGAAAACAAAAAAATGA
TCATTCTATTTAATCAAAAACAGAACCAGCCTACTATTTACCCCAATCTATCAAATATCT
AGATTTTTAATTTCAACCCACCCTAATTCAACCCAATAATCACCAGTTGACCAAAAAATA
TATTCACCATACAAACTAAAATCAAAATAAACAATTCATCATAACCACTTAAAATCAAAA
TCACAATTTCCATTACAAATCGCACCAGATCTAAGCCGGCCCTATTAACCCACCCTAATT
CAACCTAATAATCACCAGTTGACCAAAAATTCAAGGCGTAAAAACAAAACCCAGAAAAAT
CTAA
>TeaL_232066
ATTCACCGCCACCCTCTTGCTTTGGTCTGCGGGGAAGATAACGCTCTCGTATTTTGCTAT
ACTTGCAGCAATCTCTGCTTGTCGCGTATCCCTTTCTTCCGTTGTGTGTGGTGCAATGTC
AATCAACATGTCCATTGTATTTCAGCATTACCGCCTACCCTCAAATACAATAATCATGTC
CATCCCCTTACCCTCACCTATTGTCCAATTAAAGACCGTCCGGATGAAGATGATAACGCA
GAGTTTTACTGTGATGCTTGTGAAGAAAGAAGGGATCTAGCGCTACCAACTTATTATTGT
AAGGATGGATGCCAGTTCGTTGCTCATCTTCATTGCGTGGTGTCTGAGATCAT
>TeaL_232067
AATCTCTAGTTTGCTTAGGTTGTTGTTTTAGTTTTTTAATTTTAGTGGTTGATGCTCGTT
TATGGGTGTTCTTCGGGGTTTTCGGTTGGGTGTTACTTGGGTGGTATCAGATCTATCATT
TCCGATGGTCTCAAAGCATGTTGGGTCTCCATTTGGTGGTGTCTGGTGCTCGAGTATGGG
CATTTTCTTTAGCTATGGGGGTTCGATGGATGGTCGATATAGAAGCGGTAATGAAGGAAA
GGGAGACATCGTCTTCAAAGGCGGTTTCAAATCAGTGTGGGACACTAGTTTTGCTAGTGT
TTGGGTGCTATAGGAGAAGCAGGATTGATTCACGATGGAGCAGGGTGTTTGGTGACGGCT
TGTTCGGCAATTAAGTAGTAGGGTGTTCGGTGTTGGGTGCTCGCGGTGGGTGTTCGGCAG
GTGGGTGTTGTTTGGGTGCTCTCTTAGGTGTTGGTTGTTGCAGAGGTGGT
>TeaL_232068
GCACCTCAAGCTTTTTCTCTAGGGGAGCATGCACAACACCATTTCCATTACTCTTCTTCA
CCTTCACCTCTTTCCATGCACTAGGTTGCGTGACTTGTGTCCTGCTGACGAGCTGCTGCA
AGCTTTAAGAGCAGACATGGGCTTTTGTTTATAAGGACAAGAGTTATTTGAATAACCAAA
AACCTTGCGCTCATCACATTTTGGGGCTTCCATGGCATTTCAACATTAACTTCATAAGGA
TCCCCATAACCTAAACTAAGCATGAAAGAACTTGGAATCCCATTATTTGCTTGAATTTCA
ACACACACTTTGGCAAAAGGAATTCTACTATGGAAAAAGCAAGTTACTATTCTCAAAGAG
CTATAATATTTTGGTGTTATGCTGTTGGTTCTTGTTATTATTCTAAAGTTGTACATCATG
AACACATTAACAGCCAAGCATTGTCTGGGTAAAAACTCGATTTTCTCCGTAATTCAGTAC
ATAATACCAAACCCCAAATGGATGAATGCATTTTCCCTCATTTGTAGCAAGTATAGCAAA
CATTCAAGATTTTTCATATGATTTGACAAAAATGGAAAGTATATCATTCACGCTGACCTG
CTGACGAGCTGCTGCAAGC
>TeaL_232069
GAGAGTTAAACCAAACAAGGCCAATGTCTTCTTGCTTGTTTCTTTGTTGTTCTCTATTTT
AGGCCTGGATTTTATTTTGAATGGACATGAATAATGGTTATTTTCTCTAATAAATACGAG
TTTAAGTGCTGTTTAGTGTTGTCTTTTGTACAACAAATTCATGCCAATCAAGTGCCGAAA
GAAAATTTAATCAATCAAAAAGAAGCCCTTTTCTTGAACTTTGTAAATAAAAGCCCATGC
TCAAGAGAAAAGCAGTCAAGCATGCTTGATTTTCATTTCGTCTTTTCATAAGCATCGTTT
ATGAAGAAAGCACATTTTGTGATATCTTACTGAACACAAACTTGTTTCTTAAAATTACTC
ATCCAGAGAAAAAATAAAAAATAGAACAAGCTTCCAGAAATCCTTTTACTTTTTGTCGTG
TACATAAGAATATTCAAAGTAATGTATTTCGATATATATGTATACATATTGAAGGTTACA
AGATTGGTTAAAGTTAGA
>TeaL_232070
TCTTAGAGGTTTATTATTTCTATGATTATTCTCTCCATATGGTGATTTTTATTTCTGCAA
GTGTACCTCTTAGACTGTTGAAATGAAACATTTGACCCGTGGATGGTGTGTTTCTTTCTT
TATTTAGCCTACTTGAATGCCGTAGATCTGTTGATTAGATTTGTATCNNNNNNNAAATTG
GCTTGAGTTGTTGACACGATATGAATTTTCATTTTAGTGAGTCTCAACAGTTTTTTTTCT
CCCAATCTATCTGTCATTTCCATTATTGTCAAATAGCGAACCGAACCGTGAATTGTTATG
CTACAATAGTGAATCATGAATCATAAGAGCACTTTGTTTAATATAATGTAATATAATTTA
TGAAAAAATAATATATTCTCATACATGCATATATACATATAAAAATACACACAATGTTTA
AAATAAAATGAATATCAATATAACTAAATTATATATACATGTATATATAATTATGTTC
>TeaL_232071
CCCCTACTAAAATTTTACTCGTCAAAAATCATAAACTTTTTAATCAAAAAATATTCAAAT
CCCTGATCGTCGTTTTGGGTTAATACAATTTTTGAAAAAAGGAAAACGCCTGACTTACTA
ATAATAAGGCTGTTAACAATTACAAAACCAAACATTTAAATAAATACTTTTTTGGTATAA
AAAGAAATTGCAGCAGGATGTATAAGATGGATGGCACTGTGACGTGTCGTCGGCGAAGGT
GGTATTATCCGCTGGGTGTGGTGATGAGTGGTGGACAGCCGTTGTTGGACTGACTCTTGG
CCATCAAACGCCTCTGGACGAGTCGGCTCTCGGAGGGAGGACTCAGGCCGAACGGGAGCC
CTCCCTTGTCCTCGATGGCGAGATACGAGTCCACCACAGAGTCCCCGGTCATGCTAAAGT
GCTGCAGTACTACGCGATTGCAAGCCATCGCAGACTCTGCGAACGCTGACAACTCTCGAG
CACTGTTGTTCCTCTTGATGACTTGGGGGGTGGTGAGGGGTCGGCTGGG
>TeaL_232072
CCTGTTGTGAGATTTTCCAAATAACTGTTGTAAGATTTTCCATTGGGATGTCCTCCAAAT
AAAGGTCATGCAACAATGATATTGGAGGGCAAATGATTTCCATCCAAGGTTAGAGCCCAA
TTGGGATAAACTTGAGTAAGCAGCAGTTTGCTTTAACTCGTTTGTGAAGTTAGGTTGACC
TTAAGAGAGAATAATATTTGTGATGTTGCTAACAGCTCAACTGGAGGAGTTTAGTTGGAG
ACTAAAAGCTGACTCTTTGTGGCTTCAGGAGGGAGATCAGGTTTTCAATTTTTTATTGGA
TGCCTAATGAAAAAAGTTTGAATGCTACTTTTATGGCTTTAATTCCCAAAATGGGGTGCA
GAGGATTTGGAATCGTCAAACCGATTAGTTTGTTGGTTGGGGCCTATAAACTGTTGGCTA
GTTGGATATTCAATTGAAGGAGGTGCTGGGCTTCATGGTCTTAGAATCACATAATGCCTT
TGTGGAGGAGAGACAAATTATTGATGCTGCCCTTATGGCTAACAAGATAATTGATTGAAG
ACTAGGGAGTGGATTCCTAAGGTGATGTGAAAATTAGAGATTGAGAAGGCTTATGATGTG
AATTGGGAGTTTTGACTATACGTTGGGAAACATTGATTTTGGAGATAGATTAAGAAAATG
ATCTGTTTTACATTTTCATAGTGAGGCTTTTCATCTTGATGAATGGTTCTCTGACCAGCT
TCTTTCAGATGCTTAGGGGTTTTAAACAAGGGGATCTTGTTATTGCCTTTACTTTTTATT
TTGGTTATGGAAGCTCTGAGCTAGATGACTTGAAAGATAGAGCAGGTGGTTTCATGGAGG
TTCTCAAGTGGGG
>TeaL_232073
GGGGTGTCACCCATGTACATCAAGGATAGCCACAAACTCTAAGCCCTCCCCAAAAATTCA
GCCCCTTAGTGAAATCCACCAACCAAAAGGAAGATTCACAAAATTTCTCCATCCAAAAGT
GAATGGAACACAGTAAAGTTGACTTAAGTTTATGAGTAAGTAGTCATATCAGTGTCCAAG
GTATATTGGTTTCTTTTTCTCCAAATGCACCACATTAGGAGCAAAGGACTGCACTGTATC
TGACCATTTGATTGATCATGGATGGCCCTTTCTTTTCTATAGTTGTATGTAATGCTAGAG
ACCCCG
>TeaL_232074
ATGTACACTAACCGGGATGTCCTCATCTTGCGCAAAACTGTGGTGGACAGTTTGTCCACG
CTGCGCGGATGGCTGGAAATGGGGCAAACCACTGCTGTCTTTGCAGTCTTCTTCGTCTAC
CAGCAACAGATTGTCCTCCGTGGCCACAGGTTCGAACGCTGCCCCTGGTGTCCATGCAAA
TTTCCCGGTTGCAGTTGCACCTTCGTACACCCTTCGCATTAGCTCCATATGCTCCAACGG
TTTCATTTTGAACTTCAATACATTCTTGTTAATCTGTATGTAATTCATTCAGAAAAGCAA
ATGAAGTAAATTAAAGTTGATGGAGACCAATTAAAATTTTCAGATTTTATTTTAGATCTT
GAAGAAATATAGCACAGCTGTCAATAGACGTCAACCTAACCTAACACCCAGCCTCCTCCA
CAGCATCATTTGTCTTCTTCCAACTCTTTGGTTTGCCCACATCCCA
>TeaL_232075
CTTCACATGTTCAATCTGTTGTTAATCAGTTACGGGTTAATGGTGAAAAAAAGGAAGATA
TATGAGTTATTGAAAAGATCATGAGATCCTTGACAGGTCGTTTTGATCATGTTGTTGCTG
CAATTGAAGAAGGAAGGGATCTTTCGATCATGACAATTGAAGGTCTACTGGGTTCATTAT
GTGCTCATGAGTACAGAATGAATCAGAGGTCAGCAGAACCTGTAGAGAAAGCATTGTTGT
TACAACACTCATCAAGCCACGCTCAGAAGGGTTCCGGGCGCGGGAAAGGCAAGAATGCTC
ACCAAAAACAGGGGAGAGTAAAGGTGATGATTACTCTAAAGGAAACTGGAAGGGACGCGA
TGGTCAAAATTCTACAGGTCACAAACCACAGTCAGCAGACAAATCTAAGGTTGAATGTTA
CCGTTGTCACAGGTATGTCCATTATCGCTCCGAGTGTCGAACAAATTTAAATAGAAATTG
CAGTGCAAAATCTTATTTTGCAAAAAGGAAGAAGAACAAGAAATTACCCTCCTTATGGTG
TGTCAAACTAATGAGGAAACTCATAGGAATTTATGGTACTTGGATACCGGCTGCAGCAAC
CATATGTGTGGAGACAAATCAATGTTTTCTGACTTGGATGAATCTTTTCGCAATACTGTA
AGGTTTGGTGATAACTCTATAGTATCTGTTTGGGGAAAAGGAACAGTTACATTCCACACC
AAAGCGAAGTCACATGGACTAGGGCACAAGTGTCCTGTCTGTTCCAGATTTAAAATCTAA
TTTGCCAAGTGTTGGCCAGCTTCAAGAAAAGGGGTATGAGATTTCCATTACGGATGGAGT
TTGTCGAATCCAAGATGTGAAACTGGGCTTAATTGCTCAAGTGAAAATGACAGCAAACCG
GATGTTTCCTTTGTATCTCCATCACACCATTCTTTCATGTTTTGCTGCCAAACTAAAAGA
TACAGCATGGTTATGGCACTTTCGCTATGGCCATCTCAGTTTTGGCAGATTAAAGGTTGT
TTGTTTATTGTCCTAGTCTTTGGGAGTTTGTTATAATTTGCCTAGTTTATAGTAGTATCT
AAGTAGTTGTTGAGTTAGTTCCTTTGATTTCTGCTAGCTGTTAGTTTGTTCCTACTTTAG
TGCTATAACCTTCTTGTACTCCCCTATTTATGAACAACAACTCAATGAATAAATTGTCTT
CTGTTTTAAGGTATATCTTTCTCTTAAATTATAACAGTGGTATAAGAGCCAAGTTATCCA
GTGTTCTTGTTGTTTTAAGTTCTCTTTCTTAGATTGCTTGTAAGCAGTGTCCAACGATGA
ACGGGTCAATTCAGCCTCAACTTCCGAGGTTCAGTGGGAAAAACTTTGATCAATGGTGTG
TCCAGATGAAGGCATTGTTTGGCTTTCAGGAGCTATCCGAGGTTATCGACCTTGGATACG
CAGAACCACTTGATCAAGCTGCTGCAGCAGCAGCACTTACTCAAGTTGAGAAGGACAGTT
TGAGAGACAACAGAAAGAAGGACAAGAAGGCTTTATTCTTCCTCTACCAAGCTGTAGACG
AGATTGTTTTTGAAAAGATCTCGAGTGCAACTACGGCTAAGGAGGCATAGAACATGTTGC
AGAAATCTTACAAAGGCGATGAGAAAGTGAAGAGTGTAAGGTTGCAAACCTTGCGAGGTG
AATTCGAATCTCTCAAAATGAAAGATTCTGAATCTATATTTGACTATT
>TeaL_232076
CTTTTTCCCTCTAAACTTCTCGATATACTAATTTTTCGCCTCTTCTTTACACTTTTAACT
TTTCAAATCCTAATTCTATCTTATCCCAACCACCTCCTTCGGCAGCCACTGTTACTGTCG
GTAGCCGACCCATAGTTCCTCCACCACCGACGACTCCCTCTACCACCGCCGCCACCTTTC
AAATCTTTTCACAACCGCTATCTCCGACCACCGCGAGCCCATTCCCTCCGCTGCGATCAC
CTTCCCAGCCCACCTCCACTGTTGCGTCTCCCTTTCTACATTTTTCTGTTGCCATCGCGC
CTCCCCTTCCAACCTCTTTATCCGTTGCAATCCTCCTCTCCGGTGGCGACCCATCTACAC
TACCATGAACAGCACGCGAACCCATCCATGCCCTCTCATCATCCTAAGCGATTAAGCAAA
TAAGAGAGAAGTTTCAGATTTGGAAAGCAACAAAAGAGAAGGAGAAGAAGAATCGCGATT
CGCAGAGAGAAAGGCTGACCTGGACGGCGGTTTTGGGAAGGAGAAGGGTTTTCAGAGGTA
AGAGAAGGGTTTCTGGGGGGTTGGGGAGGTACGAGAAGGCTGAGAGAGCGCTGCCGGTGT
TGGAAAAGGACTGTCGGCGTTGAAAGACGGTTGGCTGGTGGTGCGGAAAGGCTACCAGAG
GTGAGATAGCAGGTGGTGGAGATTGGTGGGGGGGTGAGAAAATCACGAGCCACCCGTCTT
TCAACGCCGACAGTCCTTTTCCAACAC
>TeaL_232077
AGTCAATATCAATGGAGTTTTCTGCCACGTGAGTGAGAGAGAGAGAGAGTAGACCATAAA
AAGAACAAACAGTAAATGACCTTGTGTTAAAAAGAAAGAAAAAAGGCCTTACTCTTGAGC
CAAGTTGATCAATGTCAAAAAGCATTTGCTGCTTTTAGGAATATAGCAAATCACAACTCT
AATAATTTTCCCACCAGGTGATCAAAATGCTTATTTTATGATTCTGGGAAAATGGCAACT
ATATGATCAATGGGAGATTGGAAGACATGCAACTTTGAGAGAAAATCTCGAGAAATTTAT
TACATCTTTACTAAATGAGTAACATCTAATAATTTATAACATCTTTAATCCCATAGCAGA
GCACGGAAGCCCTTCTAAAGAAAACATAGCCAATGAGGAACAAATTAACAGAGCAAGCAG
CTAGCAACCCAGGCTCCGTTTCTCAAAGTTATTCTTATTCAAGCTAGCAACCCAGGTCGA
TATCCAACTGATTTCGGAAACCTATTACCTCAATGCAGCAGGCAAAACAATTCTAACTTT
TTGGTTAATTTTAGCAATACGTAATGACGCAGGCACTGTTCAGTATAACAGGTAAGGGGC
TCCTAGTACATGTTAAGCAAGTTATTTTGACCCTTGCATGCCAAGCAAGGAAGAAGTAAA
GGACATTAAAAAATAAGACATGGCATTTTTGCAACTCTACCTATCTCACTCACATCTTTT
CTTTTCTTTTTTTGAGTGACAAACACATTCTTCTCATTGAGGTTTTCTATGTGCCATTAG
AGGATCGGAGGACCACTGGATCCAAAGCTGAGCAACCCAAAAAATTAACAAGCCAATTTT
GAATGTGCTTTAACCTCACTATGGTTAGCCTTAAACAGAATCAAACTTTAATTGGGCCAA
CCCCTAAAAATCCTAGTAATCAACTCAGCTTGTTCAAACCCCCTTATTGAATCAATCATT
TAGGAAGTATTCATTTGATACAACAATGCTCTGTTGCACCCAGTAACACAGTAACGAAGT
TATAAATCCAAAAGACCATGTTCACTTTAGTAATCAAGTGGAGAAAAAAATATCCCGAAG
GACCTGACATTCACAATTACAAGGACTTCACCAACTACAAATCATGTATCTGCAAAATAT
CATTTGATCTATACCATGCACATCAACACATCCCTTGGGCCAATGTCTAATAAATGTTAT
CAATGAAATTCTAAAAGATGCATATTAAATTCCACACAAGCATGCGCGCGCACACACACA
CACTGTAAGAAGGGGGAAAAAAAATAAAAGAGTAGGAACCTAGGGAATACATCACAAGTT
TCACTGGAGATTTGGAGAGAGCGATTGGATTAGTAATCCGTGGGCCCCCACCTAGACCAT
GTTTGCTAGCAATCCCAGGCGACTATCATTCCCCCCCCAATGGTGGGATTAGCATTTCCA
TGGGGGTTGGGATTGCAAATCCAATGCCATAGATTGGTGGTTAAAAGACAATGTTGATCC
CCACTTTACAAAAATAACAGTTACCTTGCATTTTTTTTTAGATTGATAAAGTTACCTTGC
AACTGATAAGGGCTTTTATGTAATTTTGTAGATTTAATCCAAATTAAGTAATATCACCAC
ACTAGTGTGCAAATAAACGTACTTTTATCTTACATCT
>TeaL_232078
AATGACCATTTGGTCAACACATAATAGATATCTCAGAACGACCTTGGGTTCATCTCATCG
AACATGCGGAATGACCTTGGGTCCATCATATCGGTTATATAGAACGACCTTAGGTCCATC
ATATACATTCGTATCTTGTCAATCACATTCACAGATATCTTATTGATCAGACAGATAGAA
GGCTCATTCATATCACAAAATCATAAGTTCGGAAAAACTTACCACATTGGTATCATTTAG
AAAATAACATATATGAAAATATCTTTACTAAGATATTACTCACAGTGTTTAGATGGTTGA
TTCGTCCTCGCGATTGACCCTACACAATTCATAGCACATACGGAAATCGGATCACAATAC
AATTTA
>TeaL_232079
ACTAATAGATAGGAACAAAGTCGAACAATTACCAAAAACAACAGGGGCTAAGTCGAACAA
TTACCAAAAAAGGGCTTAAACACCAGGGTTTACGGAGCTACAAAATACATTTAAACTGAA
AATACAAATCGAAATAGCTAGATGCTATCATTCTTACTGCTATTATGTGAATTTTCAGAA
TGTAAATGTGGGGAAAATTATTATTGTGCTTCACATGTTAACTTTAATATGAAACTAATT
TTTTTAAGCTGTAAAAAATTCAAATAAATAAACAAAACACTAGCTATACTACAAAAAAAT
TCAATTAAAATTCCAATGCACAGGCATCAGACAAAATATTAAAATAAAACAAGTCTATAC
AAAA
>TeaL_232080
CCTCCAAAGTAGACCACTCATCAAGATGTGGCATCTAAAATTAGCCCATAAGAATTTGTG
AGTAATGTAGTTACATTGCAATATTACTATCTTGAAAATGTGTCCAAAGGAAAAAGGTTA
AAAGAGTTTTACCATTAAAACAGAGAAGAACCTGCTTTTTGGCATATTCATCGAATTCTT
AGGAATCTTACATGCAAGAATGGGAATTAAAATATATAAACTAAGAAGAGGCACGAACAA
TATATTGCACGAAAAATATATTGCAGCATTATACCCAATTCCCAGTTCACACAAACCCAG
ATAATTCCCACACAGGTTTAAAGTAATGTTCTTTGATTAAACAAGAAAAAGAGAAATAAA
TAGAACTTCAAAAAGTAAGAAAAAAGGTTAAGAACACAACTGACCCTACATTCAACACTT
CATGCAAATCCAACAAGAGAAGGAAGGCCTTGCTTCCACAAGGTATTTGCCTTGTCAACA
AAGGTAGGTCCAGTGGATTCACCCTATGATTGTGAAAGCCATAGACATCGTCAAGGCTGC
AAGACAATTGTCCGCATTGATACTACAGTAATATGTGAAACTTGACACCATGTGCGCAGA
GAGAGAGGGAGAGAGAG
>TeaL_232081
CCCAGATCCATCCAGGTTAGTTAGTACTCTCACTTTTCTCTCCCTCTACTCCTTGCTTGG
TTCGATTCCTTGTTATGATTTTCCCTTCTTATGAGTGTTTCATATCCAATGAATCGAATC
ATTCAAATATTTTCTTCTATGAGTATATATGTGTATGGTATTTGTGTATTCACGATAAAA
ATTGTGTAGAGTAAAGAAAATGAGTCAATTGACACGTTTAGTTTGTGTTCTTTAAGCTTA
AACCAATGAAAAACATTTAATTTTCAGTATATCTCCATCTCTTACTGTTTATCAGGAATC
AAAATGAGCATTTAACTGAATTTATTCAAACCACTCTTGAAGAAGAAATTTGGGTATTGC
ATTCATGAACTTAATTTTCTTTGGATGCAGGTATATTTGTATTGATTGATCGACTAGATT
GAACACATGTGGGGTTCTGATTCGCTCAGCTGAAA
>TeaL_232082
AATCCTTATATTTTTTGTATTAGTAGGATTAGACATTAATTTTTGACAACTGGACTAACG
CCTTATGTATAGTAATAATGATGTATATATGAAGTTTTTATATGGTATTAATGTGATAAT
ATTAATGTGATAGTAAAACTAATATGTTATATATAATGTTGTATCAAAGTTGTATCAATG
TGATGTCACGCTTATATCATTTTACCTTGTAGTAATAGTCAATGAAGGAAATGAAACCGG
ATCATCAGCTAGCGGTACCATCCCAATGGAGTAAATCATGGAGAGAGCAGTCACTAACGT
TTTGCAGGCCTTGCAAACCAGCATAACCAATGGAACACTAGAGAGACAAGAAGAACCGAC
TATGATTAAAAACATGATCTGAAACCCACCACGTTTATCGACGGTCCAAACCCACTAGTG
GCAGAGGCTTGGGTTAGGGACATGGAGAAAGCCCTACCTTGCACAGAAAGACAGAAGGTG
ACTTTTGCCACATTCACCTTTAAAGACGATGCACAAGAATTATGGCTTCTTACCCTACAA
AAGGAAGATATTATGACTTGGGCAAGATTTTTGTCAAGGTATTCTGAAAAATACTTTCTA
GATTCACTATGGGAACAAAAGGCGTCAGAATTCATACATCTAAGGCAAGGAACTATGACA
GTGGTCGAATACGAGAGCAAATTCACACAACTGGCCCGATTCGCGACATATGTCATCCCT
ACCGAAGCTCGAAAAACCAGAAAATTTGAAGCAGGATTAGATTCTGAAATCAAGGACATG
CTGGAGGTTTTGAAACCACCAACCTATACAACGGTGGTAAATCGAGCTTACATTGCGAAA
AAAGGGATTAAAGCCTTGCGCTCCGGGAAACCAAGCCAGAGAAAGTGATTTTGGGAAAGA
GATAACAGAAGACCCGGTGTCGCGCCTCCCAAGAGGGTAAATACGGGCACAACCAATTCA
ACCAATTCAAGCAATCAAGGTTCTACAAATCCCAAAGGTGGCATCATTCCAGCTTGCTCT
ACCTATGGAAGGACTCATTGGGGACAATGCCGTCGAGATATGGGAGCATGCTTTAGATGT
GGCCAAGTTGGCCACTTGCTGAGAGATTGTCTAAAGCTCGCCAGTCCTACAGCCGACTCC
TCGGAACTAGTCCGAAAACCCATAGTACCTGGAGGAGTGAGAAAGGACCAAAAACGCCAA
GGATGAGCGTTTGCCTTGGTGCCTGGAAACCCAGAAGTTACAGAGAACGTCGTGCCAGGT
ACACTTTCTGTTTGTGGTCACTTAGCCCATGTCCTCTTTGACTCTGGTTCAACTCATTCT
TTTGTTACACCACATTTTGCTACCAAGTTGGCATCAACACCCGAACCCTTAGGATATTTA
TTGTCTGTGTGTTTTCCTTCTGGTAATTCCGTCCTTAGTACTAATGTGTACAAATCTTGT
ACTATATCCTTAAAAGGTGAAACCTTACATGTAGACTTGATTCTCCTCTGCATTAGTACC
TTTGATGTGATCTTAGGAATGGATTGG
>TeaL_232083
GAGCAAAAAAGATTTAGAAAACAGTTGACAATCAACCTGGGTATTATATGTACAAACACA
TTCATTTACTAAAACAAAAAGATCTAAACTTGAAAATAAGAAGGAAAAAAAATATACCAT
CTTCTTCCTATGTATGAAAATAATAGGGATGAAAAGGAGTAGAACCAACCTGTGTCATCT
AGTGAATCTAACTAAATCTGAGTCAACCAAACATTTTTTTTTTCTTTTTTTTTAATAATG
TCATCATTGACAACTACTAGAAAGAAACAAACATATATACTTGGTTGGTTAGAAATATGA
CGTGTCACAAAAAATAAAGATTGAAAGGAAGTGAAAACAGAATTGATTTTAAATTTGGTA
CAAACAAAATGAAATATTAAAGTAGAACTGCATTAAGAAAAGAAAAGAAAAACACTAGTG
ACGAAAGAGAAATAGCGGAAGAGAGAGAAGGTACATAGATTACAATTCAAATCTATTACA
GCAGATCAACAGCCTTGTAGGCCAAATGCAATCTGATGCTTTGTCAACCTTTGACGTTAG
GGGCTCAAGTCTCCTTTTGTCTTCCCAGCCGAAGAAGAAGAAGAAGAAGAAGAAGAA
>TeaL_232084
AGGTATACATAGATTACCTCAAAGAAGAATCATTGCCACCGGACCGCTCTGTAGCCGCAA
TAATCAGGAAGTGAGCTCCGAAATTCTTTTTGCAAGGAGAGCAACTTTTTAGGCATGGCT
TCAATGGAAAGCCATTACGTTGCATATCAGGAGCCGAAATCCATAAAGTTTTGGAACTTA
CTCACGGATCGGAGCACCAAGGTGGAGCGAAGCTATTTCAACACCTTTTACATATGGGGT
ATTATTGGCCTACCGTGGAAGCAGACGCAAAAGTGTACGCCAAACGCTGCAAACCTTGCC
AACTCCATGGAAATCTCATTCATGCACCCGCCACTGATCTACATAGTTCGAGCCCACCAT
GGCCTTTCCACACGTGGGCTATGGATCTTATTGGCCCCATTTCTCCGCCATTAAGAGGAC
ACATATGGATTGTAACGGCTACAGAGATCTATACTAAATGGGTAGAAGCCATCCCTCTAA
AAAAGGCAACAGGAGCTGCTATCTCCAACTTCATCCGAGAATTCATCATATGTCGTTTCG
ACATACCTAGAGTAATCCTTTCAGACAATGGGACCCCTTTTGTCAACCGCCAAGTCGGAC
AACTCCTTGTCTCCTACGACATCACACACCATAAATCAACGCCTTACTATCCCCAAGGGA
ATGGGCAAGCAGAGGCAACCAACAAAACACTCCTTAGAATCCTTTCACGGACTCTCAAGG
ATTATCAAAGGGGTTGGGCGCACGTACTCCCAATGGCACTCTGGGCCTACAGAACATCCA
AAAGACAGCCAACTCAAATAACCCCATTCTCATTGGTATACGGCACGGAAGC
>TeaL_232085
GCCAAATTTCTAGACGAACTAGTCTGCACAAATAAAATGTAAATATAACAAAAATACAAG
TCATAAAGTATGAAGAGTTTGATTTTGTCCAACTAAAATAATCCATTTGTTTGGAATACT
TGGAGAGAAGAGAAAAGAAAAGGGATTCTCTTCTCCCTAATCACTTGTTTGGATAGTTTA
AGAGGAGCAAAAAAAAATGGGGAGAAAAATGGAGAGAAACCATAATCCCATATAAACAAA
CTTTTCAAATTTACTTTTACGTGGAGAGATTTGGAAAGAGGGAATGAGAGTTGGTGATTA
TCAATTTTGTCCTTGATTTTTATAACAAGTGGTTTTCATTTTACCCTGTACATAATAAAA
TTTGCTTTTCTTTTACTATATCTCCATCTTTCCTTCTTCTTCTCTCCTATATTATCCAAA
CAAGAAAGAAGGATACCGCTATCGTTTCTGTTCTCTCCTACCTAATCCTTTCTTTTCTTT
TCTTAATGGACTGTTAGTACAAAAGGGCAAAATATCATGAAAATAGAAGATTTGAAAATG
TACCAGACCCCCAATGTTATCCAT
>TeaL_232086
CTCTTCTCTAACGCCGCAGCGATCTCCGCCAATTGCGGCGAGATCGAAGCCCCAATGATG
TCCTCTGAGACGAGCTCCTCTAATTCATCTAACGCCTCAGATTTGCCTTCCTTGAAGACA
AGTTCACGTCAATACCGTGTGCGGTGGCGGTGGCGGTAGCGGAGCAATGGTTGGAGTTTA
GATCCATCCCCTTCTCTGCTTCAAGGTAAAACCCCTATGCTTATTCTTTCATACATGTGT
GTGTATATATATATATGTATATATGTGTGTGTGTGTGTGTAAACAGAGACACAGAGAGAG
AGAAGGAAATCGAGAGGGAGACAGTGAGAAGAAGACAGAGAAATCGAGAGGTAGATACAC
AGAGAGAGAGAGAGAGTGGCGAAATAAAGGACATACCTGGGAGACAAAGCGATGATGCTC
CA
>TeaL_232087
TGCAGAAGTATGTGCCTTTGAAGGTATGAGCTTGAAATCAATTTTGGTGTTATGAAAGTC
TCTATGATTGTCTGGTTCTTTCCTTTAACATAACATCAGTTTCCTTTACTTTTATTAAGC
AATCTGTATTAAAATTTACATCAAAATGATCAAATTACTTTTCTCAAATGTTTGGTGTTC
CAACCTTGTGAGTTAGGGTGCCATTTGTGTCTGATCTTGTTGGCATACCAAAGGCATTGC
AACTGATGATAATGGCAAACAGATTTTCTGTCCAGTCAGTTGGGCTGCTTGTCCAGTCTG
ATCTTGTTGGCATATTAACTCTTTCGCTGCTGTGCCTTGATGTGTTTCCAAAATTGTATC
TCATTTATTATGGTTTACATTTCTTTTAAAGAGGTGAATCATTATGTTCAATTTTGCTCT
TGTAAAACCAGGAAGATTGTAAA
>TeaL_232088
CTCATTTTCTAACAACATACTATTAGAGCTGTCATTCAGAGAAGTATTGAGTTTAAGTCT
CCCAGTTTGCATTTGTTTCCTTGTTTAGTATGTTTGTTTAACATTGTTTGGTTTGTTTAT
GATGCAACATGCTTGGTCATGCAATTCTTGGACCAAATAGACATGCACATGGCCAAACAA
GGCAAAAAACACTGCTAGCAATTAAATAGCAAGTGCTCAAAATCGCGTGAAATTTGATAG
GTTGATGGAAAACATTATTATGAACGGGATCCATTGCTTCGCCATGGACCCTGCTGAAAT
TTCAAGTGAATTCCATCATTTAGACCATCACTTTTGAGATTTTTCTGTGTTTATTTATTA
ATTTAGTTTTGCAACTTCAATTACACTTACCATAGAAGTTAGAATTCGACTCCATCGAAT
CTGGCTTCATCATGTCAAGTAGTTTTTTATTCCGTTAAATATTTCCATTTTTGGAAATTT
TTGTTGTATTTCCTCATTTTTGTGTGCTTGGTTAAGAAACTGCCAATTTCAGTTGTTTCA
AAGTATCGTTAG
>TeaL_232089
CAGCAATTCGAGTTTACCATATAATTATGCATGAAATATTCATATCAGGCATGGAATGCT
ATATGTCACCTTGTAAATACCGCTCGATCCTAGAAAATAAAAGAACGATGTTAAGAAACA
AGAGTATTGCACATGTTTGGGAACTAAATGAATTCGATGCTTAAACACATAATTGCACAC
CACCACCAATACTGAAGTATATGTAATATAACCTATAGCCCATGTTTGTTTCGCGGGATA
GGATAAGATGAGATAACAAATCCGGGGAGGTTGAGATTTTGAATACAAAGGAAGGTAATT
TCAAAAATTGGCCTCCAATGGATTATCCCTGCATATGTTATCCTACCTCGAACCTTGC
>TeaL_232090
CTTCTCACCACTGAAATCCAGTGGATTTTCAGTGGTGATGGAGTGACTTTGAAGTCTTGT
GTAGGGGAGGGACACCCCTCTCCCCTTTGTCCTTCTTTTACCTTTGTTTTGGTTTAAAAG
GGCAACATGCATGCTTGTTTTGGGTCATATTATATATCTGTCCAATGGTGGTTTGTTAGC
CCTTAGCATGCATTTTATACTTGCTTTGTAATTCTCCATCTTGCCTAGAAGTGTGCTATG
TGTTTAGCCTAGCATATCCTCTTGTTTTGACTTAACCTTGTGAAGTATTTGGCCATGTTT
TGTCATGCTTAGGGTCTGTTGGCCACTGATTTTGTCATGTTTGGCATACTTGATATAGTT
GCTTTGCATTTTGGCTTGTAAGCCTTGGTTGTATGGGTCACCAACATGCCTAGCATAAGC
TTGTTATCATCATTCAGCATCATTTAATATCATGTTTCGGTCCATATAATGTGATCTTAC
ATTATCATTTGCGTCTCATTCATTACCTTGAAGTGTTGTAGTTTTGCGCCTTAAAGGGTG
GTCATTATGTATGCTACCATACTTAAGCATTTGGGCTGCCATATCATGGGGCCGCGGGGA
CTCATTTCACATGTTAAAAACCTTTTTTTTTGTTGCTTAGTTCATGCCATGAGTGGCCTT
GTTAGTGGTAGCAAAGTGCTCCACCCTGTGCCTTAGTCCTTGGGCCTATTGGCATGCTTG
TTTGCATTGGGTGTTTGTCCACTTTTTTTTGGACATTTTTGGCCACTGTTTATGGCAAGG
TTGAGGTCTGCCATTTATGGTTTAAGTCCACCATTGCATGCTTATCATATGCTTGTTGCT
TACTTGGCTCATTACATGTTGTCCCATGCTAGCCTTAGGGCATACTTGTCCATGTTTGCA
TTACATTTGCATCTCATATGATTAGCACTTTGCATACTTAACATGATAGGTTGCATCATA
TTTGACATGTTTTGCATCTTAGCCTCATGTTGCATAACTTGAATCACAAGTGCATACACG
CATTACATTGTTTGGTTTGGGGTGTCAAACCAAACTTGAGGGATGAGGGGTGTTTGTACT
TCGAGTGACAAAACACACCTCAACCCTCGGTCACCGAGGCCCTTGACTTTGGCATGATAG
GGTCTTGGTCCTCATTTGTGTGTTGCATGCATTTTTACAT
>TeaL_232091
GAGGTGATGTGATTTAAATAAGATGATGTGACTTAAATAAGATAGTGACTTTTTGACTTT
TTGACTTATTTAGTACATGCCAAACTAGCCCTAAATTGAGTGTACTTTTTTTAACAAGCA
ACATTCAAATTGAATATAACTCAAGCGAAGAAAAAATACGATGATATGCACAAACGGTGT
TATAAGGCAAGAACAATGAATTCTTATTCATGTCAGACACCTTTTCTGGCCAAGGGTCAT
GAGTGCCATGAGCTGTCAATAAATAATATGCAAAAGGAATCAATATTCCTGAAAGGTAGT
GAATCCACAATTTTGTTTTTATGCTCCAACATTACATTACAGCCTATTTGCAGAGTCCTA
GATTAATAACAACATTAACCCATTGCTCGGAAAAGATAAAAATCTCATGATCTCATCAAT
CTGTTTCAATCCTTGTCTAAAGGCAACAGTTAGGCAATTTCAACCTGTAACAAGAGACAT
TCAAAATGCAAATGAATTCACATGAATAAAAAGTACAATGAAAATAAAGACAAGCCATAC
AACAAGGCAAAAACAACGAATTATTATTATTTTAATAAGTAATAAGATTCATTAAAATGG
CATTAATAACTAACAACAAATTATTATTCTGCACTGCTGGTTCATTACATGTTGGGAACC
TTTTCTGGCCATTGCCAAGGGACATGAATGCCACGTGCTACGTAATATGTAAAGAAATCA
ATATTTCTAGAAGGTAATGGATCAAGAAATTTGTGTTTATATCAAACATTACTATTCAAC
TATTCATAGAGTCCTAAACTAATAACAGCATTAGTCCATTGCCCAGAAAAGCAAACAATT
TCATGTATCTGCCTAGATTCTTGTATAAGGGAAACTGTTATAGGATATTGCTACCAAACT
CTGTGCACGTTCAACAGATATATGTTTCATCATAAATGCATAGGAAAGTCAGCACTCCAA
TCAAGCTTTAATAGTGACATTTGCAATGAACTGAGCTGCCTGCAGGAGGGCTTCGTAATA
TGACACCATCAGTCACCACATTGACATAAAATGTTTGTCCAGAAAAGTCAGCTCAACCTC
TCAAACCAGCAATATGACATTCTTGCCATTATCAGAAGATTCAGAAGCCAGGAGTGGAAG
TACAATAGATGTCAATGGATACCAGGGAACAAGATTTCAGAAACAACTTTTGAGGCTTTT
CTGGGCAAGTACCACAGTCACCACATTATGCATGGGACTAGGTTAAACCTATGCCCTCCA
TGTTCTTTTCTACGACACAGTTAGTCACTCATGAAAATAACATGCAGGGAATCAAAATTT
TGTTACATGGCTACTATTTACTTTATGCATAGATTCGTGAAAACTTACTGGATCAAAATT
TTCTCTTAAA
>TeaL_232092
CCGGAAATTTACCAATACCGATACATACCATACAAATGGAAAAACCGGTACGTTGTCTGG
TATGAGATTGACAAGTTTGAACGATGTTGGTACTGTTAATAATAATGAAATAAGTGCAGT
GGGAAGGCAAGCCACTGTCCACCTAATCCACTTAGGATCAAAACCCAACTTGGCCATCTT
GTAAATAAGGCCTTTCTACTCTATCATAAGTTTTTGCTGAATCAAGTTTGAAACCATTGA
ATTGTGCCTCTTATTCTGAAGATAATGCTCCATTTCTGGGGCACTGAGAATGTTATAAAA
TATTTGTTGTCCCTTCTTGAATGCTCATCGGGACATGCATTACACTACTCAACATGTTGG
ACATAACCTTCACCACAATCTTGTAAACAACATTACATAGAGAGACTGGTTATAGTGGGT
GAACTTGGTCACAATCTTGTAAACAACACTACATAGAAAGATGGACTATAATGGGTGACT
AGAGAGGAGGGATTTTGATCTTTGAACTAGTGCAATGTGTTTATAATTCATGGTTTGTAA
CAAATGACCTGAGTGGAAAAACCTATGGATTGGACAGGAAAAATTAGCACCCACCACATC
CCAAAAATGTTGGAAAAAGGCTAAATTTGTGCCATCAAGTTTGATACATATCAAATAGAG
CGATTGGTTGCTCCACTTGATCACTAATAGACTTCTTCACTTGACTATGTAATTTGTCTC
TATAAGTTACCTACTCGTAGCGATATTTGTTTTTGTCTTTGTGG
>TeaL_232093
ATCCTTTTATTCACTCCTCACCTTTCAAACCCAAATTTTACCCCATGGTCCCACCCCCGA
TGACTACCCTCCAGCCGCCGTCTCCAACCACCAATCCCCACTATGAACTTGTTTAAGCAA
AATAAATGCTACTTTTCAAGGATAATATAGAATTAGGGTGTCATAAAAACTGTTACGTTG
TAGCTGTTGTAGGCATGTGATAGTATCAGCTCTCCATGTCTTTCATTGTAAATTGAATTG
AGGGACAACACAGATGGTTAAGATGAGTATCAGAACCTACTAAACCATAAGGATATAAGT
TCTCTGAGCAGAAAATTAAAATACAATAATTTGAAAAATACAATGATTTATAAAATCTTT
GAAAAATTATATGCAATAGAAAAGTTAGTTATACACATCTTATCTAATCCATTAATTTGC
ATGCACCGATATAGTAAATTACCTCTGTCAACTACGGGCAAAAAG
>TeaL_232094
GTCTCTGATCTACCTGCTCACCTCTCGGAGCATAAGACTGCTGCACAGACTGAGCCGAAG
AGGCTCCCTGATTGGCCCTCGAGGCCTGAACTGACTGCGCTGGCTGATAACTCTGTGTCT
GCCTCGAACCAGACGCACCAGGTGTGCCACCCAACTGCGGGCAAAACCTCTTCATGTGCC
CTGCCTGACCACACTGATAACAAGAGAGCGGCTGGCCTCTACCCTGACTCTGGCTCTGAG
ATCGAGCCGAAGATGATGCTGCTCGCTGCCCTTCCCCTCTCAATGGGCAAGCTGGAGACT
TGTGGCC
>TeaL_232095
ATAACAAATTCCACATTTTTGTGTTACAATATATTTGCATTTTATTACATCATTATATTA
AGAAATCATTTTTGAGCCTTGAACTAGCAAACCAAGATTGCTGAAGTACCTTTGCTATTT
CTCTCTTATCCTAAGGGGAGCTAAGGAAGAAAAGAAAGGTTCCATTGTCCCAATGCCACC
TACATAAACAACAAAAGTTCCTTTGCCATGTAGTTATTGAGATTTCGCAAGGCTGATCAA
ATGACAACACCTACATATTCTCATACATTTTACACATTTGTACACAATTTTTTCATATTT
CTATACACATTTTATGTCTACATCGAGAGATTAATATTAGAATTTTCAATCATGATGAAT
GTGATAATCCAAGTTAACAATTAGTTCAGCAATCAAAAATATATAACAAACAAATAAGAA
ATGGCATTTGCAGTGTGCTTGGAAACTGGAACAAAAGGCACCTGAA
>TeaL_232096
GTGGGTTTTCTTTCGCGTAGAAAACGAGTGGAATAAAATGAACGCCAAAACAAGCGTTCC
GCTTCCGTTGAGTGATTTGTTGAATGAGGAAGATAAATTACTTAAATCCAACGACCATGA
TGTATAGAATAGACCGAAAGAGAGTATTGCCATGCCACGTTTGCAGCAGCAACATTTTAT
TCTTCTTCTCCATACATTGGTAGAAGGGTTAATACCCATTTTGAATTGCAATCATTCATT
TATAAGAATGTTACTTTTAAGCTTTTTTTGTTGTTCATCATGGTAGTATAAGTTAATTGA
TGATTACAATATCAAAATATGTTATGTAAGTCCATTTTAATTGTTCTGATGATGCTACTT
TGAAAGTGTCTTCTTCAGTAGGTGGTTTTGTTTACTTTGCTTCTCTCTTTCTTTTCTCTT
GATAGTACCACTGCCTTGAAGCCCCCCTTTGTTGATTTCTTTTTCTTTCCCCCCTACAAG
ATTGGATAGAGGAATGATAGT
>TeaL_232097
CGATCTCTACACTTCATCACCACCACAGCTTTTTAATTCCAAAATGAATTTCTTCACAAA
AGACTCCAATAAAAGCCTCCCCAAGGATCTGAAAATATTTGGTAGATGACCTAGAGAAAT
AATCTTTATGTCAATGATCTGTAGTAGTAGCAAAAGCTCCTTCTTCCGGTCACTTTCACA
CAAGGCCAGCAAATCCTAGCTGGTGCAGATGGTGGTCGCGGTGGAGCTTCGAAATCGAGA
GAGAGAACTTCAAAATCGAAATCGCTCAGAGATGAAATCTCTGAGACCGACCTGAATCTC
TGAGAAATCAAGCACTGCCTCTCTCTTCGCAAGCTCCCAGTCCCTGTCCTCCTTCTTCTC
TCATAAAACTATGATTACCGGCCAGATCTAGAGAGAGAGAGAGACGGTGGAGCTTTGAAA
TCGAGATAGAGATCTTCAAAATCGAAATCGCTCTGAATCTCAAAATGAACCTGCATGAAT
CTGAATCTCAAAGAAAATCG
>TeaL_232098
TTTTTTTTTTTTTTTTTTTTTTTTTTTTTTTTTTTTTTTAAAAAAATATTTTTTTGGTTG
AGTCTATGTTGTCCCAGTTGTTCTATGGGCTTGGTAGCTTCATAAGTTGGATGTGTTTGA
TATATTGTAAGTGATATTGAAGTGATGTTACTATAATCTTCATGGTTTTATGTAAGAAGA
ATTTGATTGTTTCTTGTGGCTTGACATTGTACAAGTTACTTTTCTAATTATTGGTGTTGG
AGCTAATTTAACTGGTACACAAGTAATCTTGACTGTTTAGGCTCTCTTTTTTATTTTTTA
TTTTTAAATGTGAAACCAAATGCTGTTCATGATTTCTTTTTTTTTTTTTTTT
>TeaL_232099
CAACAAGTGTTGTGAATAATAGATGACTTGTATGATTAGTTGCTTGTGTAGGAGTTACCC
ACTTATTATCAATTAGGGTAGATTAGCCCTGCATCCAATAGCTTCAAGGCCTCTACTTTC
ATTTAAAATTCTAATAAGGCTTAAGCCTTATGATTGGCAACAATCACGTTCATTCAAGTG
TTGGGTTCAACCATGGCATTACCATTCACTTGACACAAGTGTACTAATGCTTCAAGCTAA
GGTTGTTGAAGCATTGAAAATCCCATTCATTGCTCTTAATGGTTTAGTAGCAATCATTTG
TGCACCGTTGCACCATTACCACATAATGCTCTAGCACAAATGCTTTACCCATTTCTATTA
CATCCTTTTTACTTTAATTGCCAAATTATTCAGTATCACATTGAGG
>TeaL_232100
TAGCCTCACACAGCATTGCGAAGGTTTGTGAATAATATGGAGCTCTTTTTGATCACGGAA
GTTTCCTGAATTTTTATAATATGGTTTCGTACCTTCAAAAATTTTCCTCCCCTTCTAGCC
ATGGTGTTTCAAGAGATTATGTTGATTAGGTTATACTACTCTTTCTCTTTTGGTCTACAA
AAGATGATGCTGATGCTGATGCTGATGCTGATGCTGATGCTGATGTGTTTTTATCTTTAT
TAATTAATCTTTTGTGATCGCAACAACTACGGTAGACCATCTTAGCCTCACACAGCATTG
CGAAGCACATTGGTTATGAGCAAAGGCCTAAACTGTTATAGTGATGACGAAAGATACTGA
AAAGTTCATTGTGATTTTCAGTTGGGAATGCACATTTTGAAAC
>TeaL_232101
ACCCAGCTATTCAACTAAAAAAATAAAATTTAAAAGAAAAAAAAACTACAAATCATCTCA
AAACTATTTCAGAACTCATTACCAAACAGATTTGAAACTTTCAAAACTCTTTTCCACAAC
TTATCTTTCAAAATGCAACTCAAAACTCATTTCAAAAACTAAACCAAACGGAGCCTTGTT
TTTCTTGGTCAATATTGTGGGAGGATATTGCTCCATTGCTTCTTGGCATGTCCTTTGAGG
ATTTAAGTTGTGGGACATCATCATGTCTTCCTTATGTGAAACTCATTTTATGGGAAAATA
TGCGTGAGATCGTTTCGTTTTAATATTAATCCGTTGCTTCTTGACATGTCCTTTTAGGAT
TTAAGTTGAGGGACATCATGTCTTCTTTCTATGAAACTCATTTTATGGGAAAATATGCAT
GAGATTGTTTTCTGTTTAATATTAAAAAATGTGAGATTGTTATTAGCATGCAGATGAAAA
CTCTAAAGTGGGTGCAACTCGGGCAGGTCCGGTCTGGTTGGCAGGTTGTCCAAGCTCAAT
CCAAGTTGTGCTGAGACCTGTCTAGGCCCAAATTATAACCGAGGTTGTCTGCTCAAGACT
GACCTGAGTTAAACCTGAATTGCTTAAATTGTAAATGGATTTCAGTTTTTTTTTCCCATC
TAAATTATTATTAAAATTTGACTCTATTTACATTTTTTTTAATAGAAAATCATTAATACC
ATCAAAACAAATAATTTATATAATGTAAGAGAGATGCCGCTATGTAGTCTTTACAATTTA
TGAGTGAGAATAAAAAAAGTAAGATTTTATGTTATTTGTATATATAATATATATTCAATA
TGATTTAATAATCTAAATTACTTTAATATCATGTAATGGCTAATAATTTAATATTTTTAT
ATATTTATATATCTATAATTCGAA
>TeaL_232102
AGGAGGCGGTAAAATGGCTAATGGGTGGTGGTGGTGGTGATGAAGCGGAGAAGATGAGAA
TCCGAGCAAAAGAGTTGGGCGAGAAGGCTAAGAAAGCTGTAGACCATGGTGGCTCATCTA
ACGCCGATGCTATTGCTTTGATCAATGAACTTAAATCTGGTCGCAGTGCTTGATTCTTGA
CTCATCACTCATCACCGCCGTTATAACTATTGTAAGCCCCTTGTTATGTGTGACCTTAGT
AGATGTATGATTCAATTCTTGAATGGTGAGCCTACATTCAAAATAAATCTCAACCTTCCA
TTGAATATTTTGGGTTTCTAGTACTCTTCATGCTAAGTATTGTAAGCCCCTTGTTATGTG
TGACCTTAGTAGATGTATGATTCAATTCTTG
>TeaL_232103
GTTAGAGCATAAAATTGTCTTCAACCCACCTAGTTCCAACTAAATATGAATAAAATATAT
GGGAATTCATCAACGAATGAGAATTTAACCACAACATATCTCATCAATAAATGCATACAA
ACAAACACAATGGTGAGATTATATCCCAATTTTTGATGACCATGTTCCATGGGGCTTGGC
TAATTATGCAGTGGTTTGATTTGCTATTAATGTCTATCTCTCTAATGATCTTCATTAATG
TCTATCTCTCAATAAAATCACAATACTCTGTAACAGAGTTACAATGGTGTACATATATTG
GTGACCATGCTCAATTGTGAAAGCAGATTGAAAC
>TeaL_232104
CACACACATGCACAACTACACATATATGCATGTATTAGACATCATCTTCCAAAAAGTCAA
GTCAATATGTAAAAAAATGGACAAAACTTAACTCCCAAAAGAAAAAAAACAAATTGAAAA
ACAGAATAAAAACCCCAACAGATACAAGCCCAAGAACCCAAATAGAGGAAGTGATGACTG
ATGGTGATGACTGATGGGTGATGACCTTACACACTCAAGATATGGAACCCTCTCTTGGCT
AAAAAGTCTCACACACCATCACCCAATCTGTTGGTGGCATAGAGTCTAATGGGCTAGACA
CACTCCAATTCAATTTCAGCAACTGTTTCATGTCAACCTTAACCAAATCTTACCTGATCT
CGACATGGAAATAATGGGTAGACCCATTCAATTCAATATCAACTATAACATTTTTCATAT
TTACATTAACCAAATTTTAACTAATCTTAACCATGAAGAAAATGTTAAGTTTCACAAATG
GTAGAACGTGGGAGTAACTTAGACAACAGTCTCTTCCCAAAGCAACCCCAAGGATAAACT
ATCTCACATGCATTCAACTTGACAATCCATCCCAATTAGTAGGACATGCATATTAAACCA
GAACTGTACCAATTTTTTTTCTTATATATAGCTGCATGGCCCAAAATGAAAGCTCCTGAA
AGTCAAATAACTGAGACACCATCAAGTAGACACAGAACAATGCCAAATTAACCATTCATA
GACAAACTAAAATGAAAATTTTGAACACTCCAAGTTCTACTCCTTGAAAGGAACCAAAAT
ACAAGAGAATACAGATCAGCCAACAACCAACTTAAGCGGAGAAAACATATAAAGGCAAAA
AGTTCATCAATGCCCTGGAAAAACTAAACCGTTTCAGAATGGCAATAAGCTAGCTTAAGT
ACATGGCTTATAATATCTCAATACTTTGAATCCATCAAGCATGCAAAGAACACATTAACT
TACCACACTATTAG
>TeaL_232105
TGGAGATGGAGGCTCATGACCTCATTAGAACCGCCAACCAACTCCCCGCCTATGAACACG
GCTGGCACGGTCGGTTGACGCCCTAATGCTTTTAGCTCCTTCTCCAGTTGTCGTCCATTT
GGAAGTTCATCAAGCTCATAAATAGCAGGACTCGCACCAAAATTGTACATCAGTGTCTTA
ATGGTGTGGCAAATGCAACAACCGCTTTTGCTGAAGATCACCACTGGGTTTCTAGCCCCT
AAAGCTGACACGGTGGCCATTGTTGGGCAGATGTTGGATGAAGAATGCTTGTAGTGAAGA
GAGAGAGAGTTAAGAGTTGGCTGTGAAGAACTTGAGCTCTGATGGAAGTTATATAGAGAG
GCCTAAGGTGGTAGGTTGTGAACTGGGATATGCTTTAACTAAAGATAGAAAAGCGAATGA
AAAAAAATAATATTCGAAAAGATAGTTCTATTCCAAATTAGAATTGATCATTGCTTGGTA
GCAACCTTTCTCACTTTCACTCTCACACGTGCGTGCGCGCACACACATGTAGGGTACATA
CATATTACATACTGTTTTAGCATCCAAAACCTGTACAAATATAGCTCCAGCCTGTATGAG
CAATTGGACTAGCCTGCCT
>TeaL_232106
AAATTAGGCTTGAATGTACTGATTCAGACAACTAAAAAATTAGGAACTAAATAGATGAAA
TGAAACCAATAGTTTATAGATGAATAAAAGTGAAATGACCCTAAATTCTTCTCTCTCTCT
CTCTTCCAAAAACATTCAAAACTGTTGCATCAAATCTAGAGATTTTTTAAAATTTTGAAG
TTTCATGATTTTTGAGTGTTTTGAGACAGGCCAACCTGATAAGTACCAACTCAGCTCCAA
CTGAGCAAAGCGAGACCATGTACCTTACTCATAAATGATTCATCGTTGAAAGTGAATTTG
CACTAGAAATTTGAACAAAAGACATTAGTGATGTGCATATATGCGTGTATATATATATGT
ATGTGTATGTATTGTGGAAAATGGACTTACATATCCAGTAGCAAGCTTGAGCTG
>TeaL_232107
AACTTGGGGATACATGATGTGCTCTAGAAGAAACATTCAGGGGGGAAAAGACTACTAAAA
AAAGTTATCAAACAAGGCCATTACATGCCATTTGATGTATGATTTTATGCAAGCTAAACA
CATAGGTTTAGAGGAAGAATGAGAACAGAACTAGAGTACATTAAGAAAATAAGCAACAGA
TTGCTAGTCAAATGATGAAGCAATAAAATAATTCTATGTAACATTTTCAACATTGAAGAG
GATAAGGATCTTCACCACCATACCCCAAAAATAAATAAATAAAAATTCCCTTGATTTCAA
GTGCTATGCAAGTAGGAAGTTTAACTTGTTGCATCCCACCACTAGACTCTCATACTCAAA
CTAATCATAAGTAAATACTCATTTATTCACACAAATATAGCAACTATTTTGCAAATAGTG
AATCCTAAATATAGGAACGTAAACCATGAGTGTTGGGTGAGTAATTGAAATCAAACAAAG
GATTCTAGTTGCCGTTAGAAGAACTTCGAAAAGCAAGGATGACTCTTCTACCTTGTTAAA
GTGATCCTAATTCAACCATATAAATTTACCATAAGATGAAAGTCTCTTTAACATCCCCTA
TCACAACTTGATGGTATGACAACCAAAATGCTTCGTAAAACATCAAAAN
>TeaL_232108
TTGGAATCTACAAGAAGATACAAAGGCTCTTCAATTATTGCAGGTATTAATTTCTCTTCC
TCTTGTTTACAATTGTATTGTTTGCTGATTGCAAGTTTCTTAAATTAATTATGAAAGAAA
TTGAGGTTTCTTAAATTTGAAGCAGGAATGCTTAATAATAAACTGACTTTCGAGAATTGG
TCTGCATATATCAGTGTGTCCAATGTCCATCATCTTTTCACTTGATTAGTGGAATGAATT
ATTGTACATAATCAATTCATTAAACCTTTGTTTTAGATGTCTATGTTCTTGGTTATTTCC
AATGTATTGTACCTATTGTACCTTTAGTACCCTAGTCGAGTAGAAAGCTTGTGACTACAT
AAGTAAAAGGTTGGGGCAAGCCCATGTTTCTGGCTTAACGATTTTGAGGTGTGAACATTT
GCATGATGAAGCCATGTTTTGGCATTGAAGAAAACGTGTTTCTTGCACTTATGGGAGGGA
AATTTAGAACAGGTCCCACTTCTTACTTAATTAAAATTGTTTGCCCAGTACCTTCTATTT
GAAGAAGTAGATAGCATAGTATTGTGTTTGCACCCATTTTTGCTAAATTTCCTGTGGATA
GGGGTGATGGGCCAGTTGATGACACATGGCAGTAAAGTCAGAGTTGGAGTCCTTCATTGG
TAAAAGGATTGCGTGGCATAAAGAAGGTAGTCACGTGCATAAGATGCTGAAGGCAGTCAT
GGGGCAGTTGCAAGCAGTTACTGGTTTAGTGGCCTAGTTTATAGGAGGTTCCAATTATTG
GAGAATTTTTTTTTTTATTTTTTGTTTTATTTTTTTCTGTCGATGTAGTGCCCAAAATCG
TGAGGGACACGTGGCAGCATGGGGGAAAGTTTATTCAAATGAGGAATGTGAAGATGCATT
GAAGTTTAAAGGCTTAGAGGGGCTGAGGCAGTTTTCAGCAGTTAGAGAAGAGTGGCTTGT
GGATTCTGAGTGGAGTCATGGGCCAGAGAAAGAAGGGAAAGTATAA
>TeaL_232109
TTAGTGTGGTGGATCTAGCTCATTTGCCTATCTCTAGAGGGTCAATGTCAAAGCAGAGGA
TATGACTGCGTTTATGCTACAAGTGCATGCTCAAGTGAGGGCCCAAATCAAACAATCCAA
TGTTAAGTACAAAGTCGCAACTGTCTTACACAAGTGAAAGGCTGTCTTACACTAGTGAAA
GGTTGTCTTCAAAGTGGGTGATCTTGTTTCGGTAGTTTTGACAAAGGACAGGAAGCCCCG
CGGTTCTTATATGAAGTTGACGGATCGAAAAGTGGGTCATTGTGAGATTTTGAGCAAGAC
AAATGCCCCCTCACCTGAACATCTCTGATGCCTTCAATGTCTAACACTTGGCTCCTTATG
TGTTTTGACTAGTTTTTGTTGCGTTTGCTTCTGTTGGAAAAATCACTTTCAAGGGCATGA
GTGTTGATGTAAGTGGTTGTCATGTGTTTGTGTTAGTAGATGAGTTGGTTGTCTATAACT
AGGTGTGCAGGGGCTTTATTAACCAACTTTTGATCATTTGATTCATCAGGAACAAAGAGG
ATGGAAAGAGGATAAAGAAGAGTGATGGAGAACAAAGTCAAGAGAGAGAAATACATGCAC
AAGAGCAAACATATAAATAGCTTATGTCTTTCCCCAAAAGG
>TeaL_232110
TACCTGGTCATTTGAAACCCTGTCTTCTCTATTTTGGAGCATTTCCGGAGGACTACCAAA
TTCGAGTGGAGAAGTTGATTTGGTTATGGGTTGCTGAGGGATTTATAACAAAGACGGGTG
AAAAATGATTGGAGGATGTGGCAAAAGAATACTTGATGGATTTAATTGGTAGAAGTCTCT
TGTTAGTATCCAAAAGAGGGTAGGATCGTGAAATCAAAGCATGTGGCATCCATGATTTGT
TGCGTGAATTTTGCATCAAGCAAGGTGAGGAAGACTTTTTTCTCCAACGGTTTTTGGGTT
ATCAGCAGATTTCGGGNNNNNNNNNNNNNNNNNNNNNNNNNNNNNNNNNNNNNNNNNNNN
NNNNNNNNNNNNNNNNNNNNNNNNNNNNNNNNNNNNNAATTGGTGGATCATGGTATCCTC
ATTTCCTTTCTCCAAGCTTCAAGCTACTTAAGGTGTTAGATACAAGTTTCATACAGATTT
TCAAATACCCAATTGAGGTAGAACAGCTAGTTGTCTTGAGGTACTTAACACTAGACATCG
TTAAAGAAAGTAAAGACCAAGTTAGCGATTTTTTGAATGAGGAAGACCTTATGACATTCA
TCCTCCTGCCTTCCATATCCAATCTCTGTTATTTAGAAACCCTTATTCTTTGTACATCAC
ATTCTTTTGTTGATTTACCACATAATATTTGGACCATGAAAAGCCTGAGGCACCTTTGTG
TTAGTGGTAATGGGAAATACATCTTTAATAATCCTTATCCTTACCTTCCCTTGTTGGATA
ATCTACAAACTCTCTCA
>TeaL_232111
CTCTTCGTCGACAACATGAAGGGTCTCTTCGCCGCCGTCCTGGCAACTGCTGCCACCGGT
GTCCTCGCCGCTCCTTCTCCGGCGGGACCCATCACTGCTCGCGCTGCCGCCGCCTCAGCA
TGTGCCTCTCCCGTCACTCTTTCTGGCAACCCCTTCGCTTCTCGCAAGATCTACGCCAAC
AAGTTCTACTCCTCTGAGGTCCTTTCCGCTGCATCAGCCATCTCCGACTCCTCGTTGAAG
GCTGCCGCTACCAAGGTCGCAGACGTCGGAACTTTCCTTTGGATTGACACCCGTGCCAAG
ATCAAAGAGGTCGTCGAGGATGGCATCAAGGACGTTCCTTGCGACCAGATCGCCGCTCTT
GTCATCTACGATCTGCCCGGTCGTGATTGCGCCGCCAAGGCCTCCAACGGTGAATTGCCA
GTTGGCGCCATTGATACCTACAAGACCGAGTACATTGACCCCATTGTTACCATCTTCAAG
AAGTACCCCAACGTTGCCATCGCTCTTGTCATTGAGCCCGATTCCCTCCCCAACTTGGTC
ACCAACAGCAACCTCCAGACCTGCAAGGACTCTGCTACTGGTTACAAGGAGGGTGTTGCG
TACGCACTCAAGTCCCTGAACTTGCCCAACATCGCCATGTACATCGACGCTGGTCACGGT
GGCTGGCTCGGCTGGAACGACAACCTCAAGCCCGGTGCCAAGGGTATCGCCGATGTCTAC
AAGTCCGCCGGCAGCCCCAAGCAGGTTCGTGGTTTCGCCACCAACGTCGCCGGATGGAAC
CAGTGGGATCTGTCACCAGGAGAGTTCTCCAAGGCCACCGATGCTCAGTGGAACAAGGCC
CAGAACGAGAAGCTCTACGTTTCTCTCTTCTCCCCCGAGCTCAAGTCCGCAGGCATGCCC
TCGCAGGCTATCGTCGACACTGGCCGCAACGGTGTCAGCGGTCTCCGCAAGGAGTGGGGT
GACTGGTGCAACGTCAACGGTGCTGGTTTCGGTGTTCGCCCAACCACCAGCACTGGCTCT
GACCTTGTCGACTCCTTTGTCTGGGTCAAGCCCGGTGGTGAGTCTGACGGTACCTCTGAC
AGCTCCGCTACCCGCTACGACTCTTTCTGCGGAAAGGACGACGCCTACAAGCCATCTCCC
GAGGCTGGTGCCTGGAACCAGGCCTACTTTGAGATGCTTCTCAAGAACGCTAAGCCTGCT
TTTTAAGCGCCTGACCAAGTATTGCGTTGCGCATAGGAGCGTTAAGTGGACAACATGTAC
ATAGATTATGATGAGTGGGGGAGAGTGTGATTGAGCAAAAGCTATCGTTTGATAACTTCG
CTTCGCTGTCAATATGTCAAATAAGCCAAGAATGAACTCTCGTTACCTAG
>TeaL_232112
TCATTTGTGGGTATGTACATCCTCCACCAGGATTACCAGGTTGCTCACCACTCCATCTCT
CAACAGATGAAAGGACTGAATGAGTCTCTGGATGGACGATATCTGGCTCTTCTTATCTAT
TTTCAACCCTTAATATGCTAGTACCCTAACTGTACTTGTTGGGTTTGCAAAGCGCTATGA
ATTTGGTGAGGGATTGATTTCTCTCTCAGTTTCTTTGATATTTTTCTACCTCAATTTCTT
TAGATTTTTCTGGTTTTATGGTGATGAAACCCTAATAAAGAGATTTGTGTACTATATTTA
CTCTGTTTTTCCTATGTTTATGGTAACTTAGAAATTAGTGGTTATATTAACAAGAAATGG
GTAATTGTTGGGATTTTAACACAACGTTATGTTATCCTATTCTTTTGCTACATTGGAATT
TCTCCAATGGTGAGGTATAAGGGTTGCTATTG
>TeaL_232113
AATTTCAACCCTTCTAATTTAGGCCGATATCATGGGTATGTGGAGACACAGGGTAGATAC
CCCGACCAAACTTGAGTACTTTAGGCAGGAGTTCTCCATCCCGGCCGATGTCCATCTGAG
ACTGGCTGGGGATAATGACTCCATCATGCCTACAGAAAACGCCATGCCCCTTCCCATTGT
AGCTTTTACTGAGTGCGGACTCCGGCTCCCACTCAACATCCTTTTTCGCGAGATTCTTCA
TTATTATAAGTTGAACCCCATGCAACTGGCAATCAACTCCTATCGAGTGATTTTTGGTAT
CATAGCCTTAGCTAAACAAGAAAACGTTAGGATCACCCTAGCCGATATACAGTATTGTTA
CACCA
>TeaL_232114
TTAGAGCATAAAATTGTCTTCAACCCACCTAGTTAGTTCCAACTAAATATGAATAAAATA
TATGGGGATTCATCAACGAATGAGAATTTAACCACAATATATCTCATCAATAAATCTAGT
TGGAGTTTTCACATTATAACTTATGCTTTCTGATGAACCCCATCCTTATTAGAATGAATG
AAACGGAAGTTGTAAAAAATGATCACTATTTGGCCACTTTTGTATTGAAGGAACCTTACA
GAAATTTGTCTTCTTTTATGACTCCATGGGGCTTGGCTAATTATGCAGTGGTTTGATTTG
CTATTAATGTCTATCTCTCTAATGATCTTCATTAATGTCTATCTCTCAATAAAATCACAA
TACTCTGTAACAAAGGNNNNNNNNNNNNNNNNNNNNNNNNNNNNNNNNNNNNNNNNNNNN
NNNNNNNNNNNNNNNNNNNCCACATATCAAACAAACAATCACCTAAGCCAATGATCCAAA
TTCAGAGTTTATGATCTAAATTTTTTAGTCACCAATTACTTTTATAAATCCCTCAAAACT
TTAAGGCCTCAAATGCAATGGCGTAAAAATTAATATAAGGGAAGTTATATGATAAACGCA
TAGATGAAATCTGTCAAAAGAAAACTCATTTATCAATGTCTTCCTCCCTCAACAAACAAG
GATCTTTCCTCAATCAACTCATCAAATTTGTGATTGATCATATGGCTGAGTTTCGAGGAG
CAACAAAAATAATAAGAGTACAATAATTTATTAAAAAAAATCAAAGAAGATCAA
>TeaL_232115
GTGACATACTAGTTTCTACCTAGTCGTCGTAGTCACAATGCCAGCACCAAAACCTCCACC
AGTGCCGCTAACATCTGACCAGTCACCCACCCGGCAACAACCATCCCCTAAAAATAGTCC
GTCTAAGTCGAAGTCAAAATCAAAGTCGGCAAGCCTTTCAAAGTGGTTCCGTTCGGTTTT
CAAGTCATTCCCAATCATAAACCCAACTTGTAGGATGCCGATCTCGCTCCACGGAAACCG
ATTCAATGACAACCACATCCATGGAGGAAAACGCATGACTGGAACGCTTTTCGGGACCCG
TAAGTCTAGGGTTAACCTTGTCATCCAAGAGAACCCCAAGTGCCTCCCCACGCTTGTACT
TGAGCTCTCCATTCCTACGGAGAAGCTTTTGCAAGACATGGGGTCGGGACTCGTTAGAAT
AGCGCTTGAGTGCGAGAAGAATTCGTCGGACAAGAAGACAAAGCTCATGGACGAGCCGAT
ATGGACCATGTATTGCAATGGTCGGAAAACGGGATATGGTGTGAAGAGAGAGCCGACGGA
TGATGATTTGAATGTCGTGCAGACATTGCATGCCGTGTCAATGGGCGCGGGCGTGTTGCC
CAGTGAGACAGTGATGGGCTCACCCTCACCGGATGGCGAGTTGACCTACATGCGTGCCTA
CTTTGATCGTGTAGTTGGATCGAAGGACTCTGAGACATATTACATGATGAATCCAGATGG
AAACTCTGGTCCTGAACTCAGTATCTTCTTTGTTAGGATCTGATATTGTCAATGTAAAAC
ACAATGGAAATTAAACAAGAATGGTTGCTTATCAA
>TeaL_232116
ACCACACTCGCCCGATCAAAGATCGGACTCTACTAATCATGATGTGATTCTTATTTATAT
TATATGCTCTTGTTCCGATTATTAGCTATTTTTACTATGTGTTGCACACAAGTATAGACT
AATTTGCAAAAATTGGAACATTTGATTTCATGTTTTATTTGAAATTGTTTTGTGAATTTG
CCACTTGAAAAAGTGGGCTTAAAATGGACATTTACTCAAATTATTCCAATTCAAGCAACT
AGCCTTCATCCACAGGCATTCAAACAGTTATATCAATTAAGCATTTAGCCTCATGGAAGC
ATGCTTTGACATGGCAACACAAACATTTGATGCAAGATGCTAAAACATAAAATTACTCAT
CTAGTACTCCGAGCCAAAACAA
>TeaL_232117
GGTTCTTCTGTCACTAGAGAACTGTTCAGATGGACTTGATTCAGATTTTTTGTCCACGAG
ACACAGATGAGGGGATACGTCTATTTTCTCCGTGCAACGAGTTTGAGACACATAAGCCTC
CTTTGGTGTCCTTCCGGAAGTTTTACCACAACCTGGGCTGTGATTACCAGCAGAGGATGA
AGACCAATCTGTTTGGCTTCTCAATCGAGTTCTTTTTAATGGTGGTTCATTTTCTTCAGG
TTCAACTTCGGACCAAGATTCATGTTTTCTCGTTTCCCCTCTCTTTGGGATCTCGTGGTC
AAAAATAGCATCGATAAGAACTCTGTAGTTTTCATCTTCAATAAGCTTCCAGTTTTTGTT
ATACAAGTCCAAAAGATTCTTTAACACTGGTTTAACGGTTTCTTCAGAAATTCCAATAAC
CTTCATTGCCTTGCAGGCCTTCACAATTTTTGAACTTGGTGCCATCACCAATATGCCAGG
TAAAACAACTCAATGTCGAAAAATTATAGCCCCTTACCTTCAGCAAAAATTATAGGCCCT
TCGAAGTACATAAAAACACCCTCCTTTTGGCGCCAGGGCTTGCGCTGCCTGA
>TeaL_232118
CAAGTCTTGCCACAAGCAAGACTCCCTATCCCATGGGCTATGTACGCCAATGTATCCAAA
AAGAAAAAGAAATGTGATACCACCGTCAAATTACTCCACACCCTCGGGTTCATTTTACTA
CTATGAAAACATAAATTTTCGGAAGCCCAATAGTTTCATCACATGGGTCACTTCACACTG
AACAGCCTAAGAAACGTTAATTTAATTTTTGATTGTTGTTCATGATGAATTAAATCATAG
TTTCTTGTTTACTTTTTGAAGTGAATGAATTTAGTTCTTGAAGTTAATGGATTTTCTTTG
GTGGCAAAACAT
>TeaL_232119
CGAACAACTATACAAAGAAAACATCATCAAATGTTTTTCGCAAATGTTTTTTTATTTTGC
GGAGGGTGGGGAACAACATCATCATCTTTGAAGGGGTGGAGGAACCTATTTACCGGATTT
GGAGTTCCTTTTTGTCTATCTTGTACAGTTGGTTTTTGGGGGGCGTAAATCAATCATTGA
ACCAATTTTTGGGTTTTAGAGTCTTTTCGGTAGATGTGAATGTATATGTGGTTGACTTTG
TTTCTCACTTATTTTTGTATATAGGCGCTCGTGGTCCCTACTTGATGCCTTTTTGTGTAT
TGATACTTAATATTACTTAACCAAAAAAAAAAAAATTTTGGTCATTTTACTTTCAATGGT
TTC
>TeaL_232120
ATAGGGCGTTTCTGGGCCAACTTCATAGATGAGAAGGTATGTTACTATATCTTTTTTCTG
AAAAACAAAAATGTTACATGCGAAAAAGTGTCTAGAAAACCAAGGTCAAATTAACCTCAT
AGTCTCTGTAGTTTGTCTTTAGTCGTTATAATGCTAAGTTCTAACTGCATCAATTTTACC
TTATAATGCACCTTTACAAATTAGATAAAAATCGAAGGCACAGTGGTCCATTCATCTCTT
CAAAATGAATGATGAGTTGGCCGTTGATTTCTATCTAATTTCTTAATGAATATTATTAAT
TGGACTTAATTGACACAACGCACCTTTCAAATTTTGCCTTGTCCTGTCTATGTGGTCATA
TTTTGGCCTCTTATAATAATCCCAAAATGTTACATGAGGATGTGATTTGATGAAGTTGTA
TCACACTTTAATACTTTCATTAGATTGAATTCATATGGTGCATTGGATTTTTCTAATTTT
A
>TeaL_232121
ACCTTGTCTATTGTTAGTCCAGGTAAGTCTAGGACCTACACTTCCCAGGTCAATGAGGTT
GCAGTTGTTTATTCTTTCTCTAAACCTCTGTGCTCTGGTAAAGTTGTGGGTGGGTGTAAA
GCTCCTTTCACTGTGATCAATGAAATTGTTGAAATCTCCAGCAACTAACAAGGGCTGGTT
CATGTTGGTAGCTGTCCTCTCCAGCTCCTCCCAAAGAATGTCTCTTGTTTCAGGGTTGGG
ACTAGCATACAATGCAGATAATACCCATTCTTCATAGTCTTCCTTGTGGATGGTGGCATG
GATATACTGGTTAGAAACAGAGGAAGTTCGGACATTGACATGAGTCGTATCCCATAGTAG
CCAAATTCCCCCCATTCTGCCTATTGGATCCACCACGGTGGAAGCTAAGAAGCCCAAGTT
GTTGAAAAAATTCCCAAGGGAACTAAAAGTTACTTTTGTTTCCATAAGGACTAGAATTTC
AGGTTTGTGGGTTCTAAGGAGCTCTCTTAAGTTGCACTTGAAGGTATTATTTCCTGCCCC
ACGGCAATTCTAGATCAAAATCTTCATAGAATTCATGGATGGGTAGTTTGGGAGAGGTTC
AGAGGCTAATCTCGGGAGTATACTCCGGATCCTACGGTGATCTTGGGTGACTGATCTCAT
GGATGCCATCTGAAATGAGTGGATTGGAGGCCCTGGTATGGTGCTCCATCCTGGTTCGAT
TCTCAATCTTAGCTGTTCAATCCACCATATTGTGTCTACGCGGTGAAGTGCTTCTGTCCT
TGGTTCGAGTAACAGACTCAAGTGTATTGTCCTCCATCCTGTGTATTAAGCTCCTTGGTA
GTGGTATCTCCCCGGTCACCGTGAGTGATGCCTGGGTCTGGTAGTTTTCTGATTCTTGAG
GTTCCATTACCCAGAGAGGAATTGTGGTCAGTGGTGAGGGGGTAGGAGGTGTGGGGTTAA
TAATGTTTACAGGCAGGTCCTCCAAGATTTTTGAGGGAATCGTATCTGATGGCAGAGCGG
TAGGGTTCTTAGGGCTGGATGGAGTAGGTAGCTTTGCAGGGGTACTGGAGACTTTCTCCT
GGCTTGATGTAGCTGATGGATTTGAGATGACATGTGAGTTGGCGTGTAGTTCAGGGGACA
AAATATTTGATGGGGTTGCTGGGCCAGTAGAGGGGCTGAGGCTCTTGTGGGTGTGAGGGA
TGGGCTTAATGGTTAGGCTGGAATGGGAGGCCTCTTTTTCATGGCCTGATCTAGTGGTTT
TCTTCCCTCTGGTATGTTCCTCCTCCTGATGGCTTGTGCTACCCAGTTTTGCAAAGTTGT
TTCTGTTTGGCCAGGTTTCATAGGTTTGGGCTTGCTTATGGGCATTGGGGCGTCGGTTCT
TTTTCTGTACAAGCATCCATGGCCCAAAATCTTTAGCCCCTTCCTCTACTCCTGGTTGTT
GCAGGTTACTGTTGTCGTCTGTAGGAGTCGTTAGGGTGGACTCAGTAACGGCTATTGGGT
TGGTTGCCGGCGGCGAGGTAGAGCTCTGTGCCACCTGGGATGTTGGGTTTGCTGCCTTGA
ATCTGCAGAGTTCCTTACGGTGATCCACCCTACCACAATGAAACAAAAGGAGTGAATGGA
TTCATATTCAATATTGTAACTTTTCTTACCTAAAACAAATCTAGGACAAAGAGGTTTCCG
CAGGTCCACTTCAATGCAAACTCTTGCAAAGCGCCCTCTTATGGCCATGATTGTGGTGAG
ATCAAGCTTCAGAGGTTTCCCTAGTTGCCTGGCAATGGTATAGAGGACTTTTTCTTGAAA
GTACTCAATCGGAAGCTCCGGAAACTTGACCCAAACAGCTGTGGTGGTTTCAAAGGCTTC
CGATGCCTTAAAATCAGGCTCCCATTTACCCGTAAGTTAATGGTCCAGATAACCCATGGT
CCACCTGAATAGACCATCACACAATCCTCCTGAGATGAGAATTTAAATAAGAAATAGTTG
TTGCTTAGATCAATTGAGGCGAAATCATCTTGTAGCCCCTAAAGTGTCTTGACTCTAGCA
CACAGCAATCTATATCCTATACTCTTCCCAACTGATTAGATGATGAGTGCATTTGCCCAT
GGTCATCTGATTTCTTGTAATAACTTTCTGGGGAGAGCAATTGTGGGTATCCCATCGGTC
CTCTGGGTGAGAAGTCCATCTTGGATGTCAGTATCTCCATCCTTATCTTCGTCCACAGAG
TTGATAGTATCCTTTAATTCATCAAAATAGAAATCTTTGCTTTTGGGTGCTGTGAGGGCT
TCTTTGAATGATTTAACCTTGGGCCCCTCAATTGGTGTAGACAACAACTTAGGGCTTGAA
GATTGAGAGGGGGCGGGGAGGGTGTGTATGGATGGATCATCCATGGGGATGTCCATCTCT
GCTTCCCCCCATTGAATCTTTGCTTTTAATTTTCTTGGTGCTACGAATCAGATGGTCTTC
TTCTTCTTGAAATTTTTCTTGTTGATCAAAGCTGACAGTTGAAGGT
>TeaL_232122
CATTCTCTATCTCACGCTATTTTCATTTTTTTTATTCTAAATTTAATTTATCATAGGATT
AAAATTAAAGATTTAAATCATATAATAGAGACAGGACACATGAGAACAAAAGGTCAGACA
CAAATCCTTTCGGAACATTGCTCACTGCCCAATAACAAGGGTATATGGCCATTTTTTTGG
GGGGATAAAAAAAATAGACACAAATTGTTATTGTTGGGGCACACAATCAATTTCCTATCC
CCCTCATACCTTTTTTAGCAATAAATATACGTGTATACAAATATTAGTATACCAAATAGT
TATTACAGTTTTAAACAAACTCAACTAACTTAACTAATTAT
>TeaL_232123
CTTGACAACCACTTCCTCAGGGAGGAATTCATCATCAAATAAGTGACAGCATTTTTTTCA
AAATCCCTTTGTTAGAATAGCATATGATATCAAAGGAGCTCCTAGTTTCAGGCTTATAGC
CATGAGAGGATATTCAAAACTTTTATATTGGTGCTACTTCTATTTATTCATTTTTTCTTT
TCATTTAGAAAATATTTGGGTAAATTATAAATTCACCCCTTGTGGTTATGGAAAATGCAT
CCTGCCCCTCGAGGTTTTAAACCACATTACAATTTTCTTCTTCATAAAGACTTAGGTCAA
CTAACAAAATTGGATGATGTCAACAATTTTTTTTTTTTTTGAAAATATCTATTTTACCCA
TAGCTCCTATCGCTCCGTCTTTTTCCTATTCTCTTCGTTTCTTAGCCACATCCCCCTAGA
TAATCCAATGACTTTT
>TeaL_232124
CAAGCATTTGAACATCACACTACAGTGGACAGGGCACCGAAGCCCCCCCCCCCCCCCTCC
TTGCTGGTTGCCAACCAGTGACCATTGTAGAGGAACCAAGCCTAATACCCTGTCCACTGC
AGCTGATGCTCAAATGCTTGATCCCTCTGCAAACGCAATTGAAGATTTGTTCCCAACCCA
CCCAATTGCAAAAGGGGACCAACGTATTAGGGCTCAAGAAATTGAAATCCAGCAAAAATC
CTTCAAGCAAGTGCTGCTAGACCCAAAATTCAACGAAAAACTTTTCGATAGTGATGCGGA
CAGTCTCTCTACCGACGATGAGCTCATGAGTGATGGAGAAATGGAAGACCTACCTGCGGC
GGACTCAAATCTCAACACCTCTATACCCAGAGCCCTTCTCCCTCAAAGCCTTTTAAAGAA
AATCCGTAGGCCATGGAAGGATTGCTTAATTGTTAAATTAATGGGCATGAGCATAGGTTA
CAAAGCTCTTCTGAATAGGGTCAAGAGGCTGTGG
>TeaL_232125
CACAATTCATTTTCCATTAAAATGTATAAAAATATTTTGAAATTATAAATATTTTAATAT
TTTGTAGTGTTGATGGACAACCCTTAAAGCTGTTATAAGCAGGACCTATTAATAATTGCC
TTGAAATGATGATGAGGGTTGAGTAAAACTCCGTAGTACAATTTTAATGCCCACAGACAG
TACTAAAAGTAGTTGAATCAGAGCAGGGGTTGAAACTTGAAAGTGGGTCAAGGTTTACCC
AAATGTTAAGCAATTGGAAATTACTTTATAAGCCCCACATTAATGAATTGGGCCACCAAA
TCAAACTTGGAAAGAAGCTCCCTAGGAAGCCCAATTCTTGGATGAGTCATTTGATTTTGT
TTCATTGAATGTATGTTTTTTCACATAAGCAACTGAGTTGATGACTAATTATCCAACATT
TTGGCATAAACCCTTTCTTTGGCTTAGTGCATTTAGTCATATGTTTGGTTGGTGATTGAT
GCAATTGCTCATTGATGTCACAATCTGCATCAAAGACCTAGTTGAATACTTTGTTGGAGC
ATTTCATCACCCTACCTAACTATTTAAGCTACCACTATTAACTCTACAATTTCCCTTTTT
CATAACCAAATTTCACACCAAATTGAGCTCAACAACCATATCATATTGAATTTGGATAAT
GAGGTGGAAGATCTCAAAATCATTCTAGCTGAGATTAACATGTTTAACCCTTGTCAACTA
AAACAAGTCTAGTTTCGTACTTTTAAGTGTAATTTTAGGGAGATGTTTTAATTCTTAGTG
ATTGCTCCAAAGCTTTTATGATTTTGAAGAGGGCACAAACCGATGGATAGGTGATTTAGG
TTCCGTGATCAAGAAAATACGCACGTGAATGTTGGAATACTTTGATTTTCTTCTTGTACA
GACATCGTCTCTTTGAAACTGATAAATTATTTATCACTCTTTTTTGGCTTTTAAAATGTC
CAAAAATGATATAGATTTTTAGATTGGACTAATTGAAGCAGGATGCGTAGTTAGCACTTA
ACAGCACATTGCTTTGCAATCACAAACAAAAACAAATTGTACTGACCATGAATTATGTTC
ATAGAAATTGGAAAGGTGTTTGTTCTATGCTTGAGTTGTGAATACCATTTAATTAACTAA
TGCGGGTTGTGGTAGGCCTGTCAATAGATCGGATTCGGATGAGATCTCAAGTAATCTGAA
TCTGACCTAATTTATTATAATACTCTTTTTTTTTTTGATTTTTTATAATTACAATTAGAA
TTTCACTTTCTTAATTTTTTTTCCCTAGTTGGTGCTCATTTTTTAAAAATATAATAGTCG
TGTGTATACATATAAAATGTAAGAATGAAAATCAGATCAAATTGATAATCAGATTGGATT
ATCTGAATCCAATCCAACAATAATCGAACTAGGATTTTATTGGATTTATCTATTCAAATT
TTATTGGATTATTGTATCGGATTTGGATTAAATCCAATCTGTTGACAGGCGTAGTTGAAA
AATGCAGATTCGCTAATTTGCACATCAATATTTGCAGGTTCAGCTTGGACAATACTAT
>TeaL_232126
GATTGCTATAATACCAAGTTAGAATGAATAATGAAGAAATTTAGGGTTAGGGTTTATAGG
GTTTAAGAAGAAGAAGAAAAGAAAGAGTAATTTTATATATCTGGAATAAAATATTAACTC
TACATCAGCAAAATATATATACAAACCCTAACATAGTGAAATGACCATCATACCCTCAAC
TTAAGAAATAAACAGAAGGGCACAAGTAATAGAACAAGTACGAGTATTGGTACTGGTACG
ATACGGGTACGTCGATACGGTAAAATCTAAAAAAAATAAGGTACGGGTACAGCTTGGTAC
GCTTGTAAAAAAAAATCTATAATTAACATTTAATGTCAAAAG
>TeaL_232127
TTCTTAAATGGATTTGATTTAAGTGGTTCAATTTTTGGGGTTTTATGGGTTTGATGTCAT
AAATGGGTTTGATTTGAGTGATTTGATTCCTTTCCCCCTTTTTTCCTTTCTCTCTTATCA
ATTTCCAAGACTTAATCAGTTTCAAAGAACAGAGCAGAACCCTAATCCATTGAGATTGTG
TATGTATTTGCATGTATAACTTGCCATTGATTGTGTATGTATTCTCATGTATTCTGATTA
TTTGAATTGAAATTTGATGCTATGATTGCAATAGTAAAGAGGAAAAATGCTACAGCTCCT
TGATGCTACGTATCTCTTCTCACAGATTAGTTACACCTCCTTGTTATTTGTTAAACACAC
TGAATTCTTACCAAAAAAAGGGGAAATTTTATTTGACAATCAGAATCTTTAGTTAAATTG
AAGCACCAGCTGGATCTTGTTTAATGAAGTTTTTGTTAGTTAAAGTATAAAGCATGGAGT
AAAATACATGCACAAGATCAATTGTGTAACAGGGCACTAATTGGGAAGTGGTGGTCTCTG
TTTCTGTATCGAATGTGAAATGCATGAAATAATATCTAGTAGGCTCACATAAACATCTTC
GTGTTCATTAGTATATTTTGTCAACCCCCTCTCCAATACTTGTGAAGGTTTTCATTATAT
TCCATGTAACCAAAGTCATATTCATTTTAGAGCAAATCATAGCATTCAACTTTAGCATCT
CATTTCTAAATTATGGAGCAATTAAGACAGTTAAATACTCATACAAAGATTATGCTTAGG
AGATTTCTTTTGCAAGGGAGCACTTCAGTGGCACTTAATAAAGAAGATACTGATTGAATC
ATCACTAATCTGATTGAATCCCTAAGTGCAGATATACACCAGTTGAAAGAAGGTGAACAT
GGTGGTCTTGAACTTTAGAAGTCAAACTACAGCTTAATGGAACAGTTGGACTTTGTGCTC
AGATTATCATCATATTCTCTTCCAGAAAATTTGTAACCTCTAGATCTCCCACAGAAGTAC
TACATGACACAGATTCACCGTATCAACGAAATCTTGGTCCATAGAAATCTCCTATCAGTA
ATTGTAAAACCAGTTTCTGCAAAAGTTGGGCCATGCAGCTTTACAATGAAAAGCTATCAC
TTAATTTATTGCCTAATCTTTTCAGAATCCACCCAAAATCAGATAAAAACATTCTAAATG
GAAGTAGTATCTCCTCAGATGCAGTCATATTATTATCATAAGAGGCAGTTAGGGTATTTG
TTAGAATAGTTATTTTCGTTCTCGTTCTTCTGTTAATATGTACGTAAGTTGAGAGTATGA
TGGTCATATTACAATGTTAGGGTCATATTACAATGTTAGGGTTTGTATATATATTTTGCC
GATGTAGAGTTGAGAAAAACAATTTTACTGAGATATATAAAAATTCCT
>TeaL_232128
CCCGGTTAAAAAGGAACTCTAGAACTCCAACTAATCAGAAGGCGCAAACAATCCTCTTGT
TCCATGTGCACTCTACAAGTGGACCAGCAATGAAAGCCTCGAACTTGAGACTTAAGCTTC
ATGAGGTCAATGACTGACCATCTTGTCTACCCCTTAAGGTGCATATATTATGGTTCTAGA
AAAATGAGTTTTGCACTCTACACCAGAGTTTTAAATAATGCCCATCGTGTAATATACCAT
CCATATACGTAACAAGTTTTTGAAGTCCCAATACAACCGTCGGTAACCATTACAACCGTT
GTTTTCCCTTTGTGGCACCGTAACGGACCATATTGATCGTTACAACTCTTATTTTATCTG
ATACAACCCTTACCATCTATGTTGGCAATACAATATAATATACCCAAACACAATATGTTC
ATTTTTCTCTCTCTTCTCTCTTCTCTCTGTTTCTGCTCTCCACCTGTTTGAAATACTTAG
ATCTACTCATTTGGGCTTGAGATTTTGTATGTATTTGATTAGTATTCAGGCGACCGATCT
GTCTCAATATTTTGATAGACATGCCCAGACCAAGTGTCACTACAACGCCATTCACTGATC
TTATACTTGAGAGATAAAATGCAAGAATTGATAAATGTCTTTGTTACTTGCAGCCCATAC
CAACACAAAACTGGATAGAAACCGCGCTGGCATGTAATCTTGTCATCAGCCACTTCCTCA
TTTCCATTTAATATGTCCTGTCCTCCAGTAATACAGCCAAGATCTTTATCTTGCATCTAA
GGCTGTGGCTTTTTTTGGTGTTGATGTTGGTTGCTTCAAATCAATAAAATTTGATGATTT
CAAGCACTGTTTCATTTTCCTGTGATGATTTAGTGATAATCATATACCATGGGTTTTCTT
GAATACCTTTAACTTGCAAGATGATTTGGTAGTCACTTGTGAAAATTAACAACGAATAGA
TATTAGCATGTTACTATATTAGAGAGCATGTATTAGCCACTGCTATTGTTGTGTTATTTG
TATTATTATTTAACCAACAAATGTTGATTTATTAGTGGCAATTCTAATTATTCTAGATAG
TAAAATTCTTTTACCAAATTCTCAACTATTTTAAGCCTTGAAATCAACATAAAACCCAAT
AACATTTATAAAATATGCTTTCAGATGCCACTATATAGGTCCAAACCCATTACAAACATT
TAAATTGAAATAAATAGACTTAGAACATGATTACCAATGAGTTTTTGGCATTTTCTAAAA
TGTGAAAAACATTCACGAGTTCAATTTTTTATTCTCGTTACACATTGATCGAAACTCCCA
AAATCATTAGACTATGACCGCGACCATTATGTTGGCTGACATCACGATTTAAAACTATGC
TCTCTACCATAAATTAAATTTTAATATCCATATTTTATGAACCATACACAGATACTATTA
AGGAAATTTGAAAATATGTGATTTGGCCACCTAAGTTTAGTACACCTTAATGTGCTAACT
TAAGAAGCTTGAACACTCTTCTCTATTATTTGTGCTCCGAAGCTTAATAACAGAGACGAG
GCTAGGTTAGTTTTCATAATCATGTAGAATGACAGATTTTGATCTTGTTAACTTCATGCT
TTTGCATTACCCATGCTGGAGACTTGTCCCATATCGCTTTCCTAAGTCACCCAAGTTTAG
TCTATATAGTGTAGAGGCTTTTTACTTAATGCCAATTAGTTTCGAATCAGATGCTTCCAA
AAAATTATTACATGGTATCAAACTAGGTCATGGCTGGCCTCGCAGGCCAAGTTTCACCTC
ACCAGGTCTATTTCTCATCTCCCATCGCTCTATCACCTCACATGCAGCCTGGCCCAGTAA
CACTTTACTCCCTAGTCTTTTAAAAATAGTCAAATACCCCTCACATGATTTTGAATTAAA
GTGCTACCAATATATTTTCTGTCCAAATAGACAGAAATTGTGTTATATGCATCTGTTTCA
AGGTTGGGGAAGAAAATCTTTTCATCAAAGTCAAATTTTAATGTATATGAACAATGATGA
TTTTTTTGTGGTTGTTTCTAAAATTTTTGATTTGGGTACTCTGAATTAAGTTATGTGAAC
ATGGAAATAATTATATATTTTGCTGCAACCTACTCATTTCCAGTGGTTGTGGCTGTATTT
TACAGAAGTGGCAGTTGTATTTTATACTATTACAATGAAGAGGGTACATAAGTCATTTTG
CATTTTCCATTTTCCATTTTCCATTAACTGAGTTAATTGGGAGCTTCTATTTACACACCA
CCATCTTTCTCAGTTCACTCCATTTTGTTCGTTCAGATTTTAATTACCCAATAAAAATCA
ATTATATCAACTACCGAACAAAAATGAATTGTTCCAATATCAACTACTGAAGTGGGTTTT
TTGTTCAATACTTGATATACAAACAAGGAATTTGTATTCGATAGTTGATATTTGAACCAA
AAAATTTATGTGAATTGAGAATTTTTATGGTGTGTAAATAGAAGCTCCCCGAGTTAACTA
CACAATTTTGTCCAAAACCATGTAGGAGATATTTAGGCTAAATTTAAGGGGTAAATTACA
CTTTACCCCCTACACTACCACCTTGAACTATTCATTTGTATCAATATGAACCTTCCATTA
AAATTTGTTTACATAAATAGATGTAAAATTAACATGTGTGTTTCCCATGACATTTCAAAT
ATAGTGAAACGCTTAAAATGATCTTATTCTTCTCATCCCCTCTCTCTTTCACTTCTTCCC
TCAATTTTTCTACCCATGAGAGCAGCCATGGCTGCTGATGTGTGTAGGAGAAAATAGGGG
AATTTTTTTTTTTAAATAATGTTACTTTAGGCATTTCACAATATTTGAGCACATGTGAGT
TTTCCATCCATTTATGTAACCAATCCTTAACAAAGATGGTTCATATTGATATAAATTAAT
AGTTCAAGTTAGCAAAGTATAACATTTTTTCGTTGAGGGGGCAAGGTAATATTGTGCAAT
AGTTTAAGGGGTAAAGTGTAATTTGCCCATTTTTAAAAGACAAGAAGTGACGCAGAGGGG
TTAAAGTGTATTTTGGCTAAATTATAGTAATAAAGGGATAGGGCCCCAAACCAAACAACA
CAAGATAAAGGGCACTTGCCCATTTGGTTAAACCACCAGGTGGGCAAACAGTGACATTAT
GAAGATTCTACTCTCTCTCTCTCAGTGACCTGAGAGTATGAGGCGGCATAATCATAGTCT
AGAGGACAAAGTTTCAATAGACTCCAGCAAAACCATTGTCCCTGTATAGGACTACCTGAC
GTGGCGCACCCAGAAAAAAATCAAACAAACTGTGGTCCCCACCAATATCACTGTTTCCCA
ACTACACCAAAAAAAAAAAAAAAAAAAAGAGAAAAGGAAAGAAGAATCTCCTTATTCTCG
TGCCACGCAGCTCACTTGACACTCAAATGAGAACTCCACCTCACCTAAACTCTCCCATCT
ACCCAAATACTATAACTCCACGCATACCAATTTTACAAGTCAAAATTATCAAACTAGTTT
TTAGAGTACATAACTATTTTGAAAAATATATTAAAATTTTAACCTTTTTTAAGGTAATAT
TTTCTTTGTTTTATTGACAACTTCA
>TeaL_232129
CACCACCACCACCACCAACACCAATATAGTTCCCTTTAGCCTGTCTAGCAGCAGCCCAAG
CAGGCAACCCAAGCGACGGAGCTACCGAACTCCGCCCCATACCCCCTCCACCGCCGCCGC
CGCCATCTCTCTCACCCTTCAAATTCTTCTGTTTCTCCGACCGCCGCCGCTTCGCCTCCA
TCCTTCTCAACGTCTGCAACTCCTTCCTCTTCCTCCACTCCTCCCCTCCTGTCTCCGCCG
GAAGCGAAGCCGACCTCAACAGTGTCGGATGCGAAACCGGCGGCGGCGGCGCTATCGCAT
CGCCGCCGTCTCTAACAATCGGAATCGAACTAGCAATCGACGAAGACCGAATCAACTTGC
TATTACCACTCTTGTCTACCCCAAATCTTCCACCCAGTGACAACCCAAGATTCAATTCAA
TCTCTTCATCTTCGTTGCTCATATTTGTCAATTGGGTCGGATTACTAGCCATGAATCTCT
GTAATAAATCTCTCGGAAATCTGTTTGTTTCCAGAGAGAGTTTTTCCATCCCACTAAGAT
TATTTTTTGCTTCACTCATCTCACCAAATCCACCAATATAATTAATTATACAACTTGAAT
ATGCTATGTGTTTGCAGATTTGAACACTCTCTGCTCTGATTCAGACATACCCAGATGCCA
AAACTTCAAGATTAACACCATATTTACTCAGGAATCCTCAAGATTAAAGTTTTATTAACA
ATTCAAGGCTTGAAAGGGTATACAAAATAGGATGAGAGAGTTTTGAAAGAATCAAAAAGA
AATTTTTTTGGGCTGAAAGAAGAGAAAAAAACTTGGAAAAGTAGGAGACAACATAGTGTT
TTCATTATTTGACACATATGGAGAGAGG
>TeaL_232130
GGATGATGGTACCTTCAATGGATGTGAATTGATACAGTCCAATTATCAAAATATTTTTGG
GCAAAGAGTTGAATCTGATCAACAAAAAAAAAAAATTATGAATTCAAAAAAAAAGAAAAA
ATTGGAACGAAGATTAAAGTAAAAAAATAAAGAGAGAAAGAAGAACTGTAAGCCTTACAA
GTCTTTTTGTCAAACTTAGCACAATGATTTTCTTCACAAGATGCTATCAGTTGGTGCCCT
CTTTTTCTACCAAATTAGATAAAAAATACATACAAACAGAGAAAAAGAAAGGAGACAATC
TCATCACTCAGACAGACCCTAATGGTGCTAAAGTGGCCAATTTACCAGTTAGCATGACCC
ACCACCACCACCACTAAAGAAAAAGCTAACACAAAAAAGTCTTAAAAAACACACAAAAAA
>TeaL_232131
CCTTTTTTTACTATCGCATCCCATGTTAGCTTAGATCTTCCCCTCTCCCTAACATCTCCA
TTTATGGTCTTCGTTGTAAATGGCCAAATCACCTTAGCCTGTTTTCTTTCAACTTATTTC
AAGAGTAGTGCAATTCAGCCCCAAAAGTAAGACCCATTTTTCAAACCCACTGATGTGGCA
ATCTCTTAGAACATCCAAGACAACTTTCTCTCATATCTTCTCTAACAATCAGCCAATCAC
CCCTTTTACACATCACTGATTGTAGAAAGTGGGTCTATAAAATGGATTTGTATCTAATTT
TCCTATTTTCAATAGGTCTTATTTCTAATTTCACGAATACATTCATTTCTAATTCTACCT
TTCCTACACACATCTCTCTAACCATTCTAATCTCAGCTGCACTCATTTTATCCGCACATT
GTTTCTTGATTTCCCATAAAACTGAAAATAAAACTAAAATTCATTTTGTTTGTCTCAGAC
ATTGTTTTCAAAAAAACCCGAGTTAAAAACAATCAAT
>TeaL_232132
CTTGGAAGGGATTGGATCCACACTAACAAATGTGTGCCTTCTTCTTTACATCAGAAAATC
ATGATGGCTTTAGGCAATGGAGAGACAGAGGAAATCGATGCAGATCCTCAACCCTTCATA
GCCTGTGCAGACTTTGCGGAGGCTAAATTGTATATTGAGGGAGTGACACCGCTCAGTATA
CTGATGAAAGATGACGGTTCAGCCGAAGTGACGGCTGATGAGGAAGTGACACACCTGAAG
CACTTAGTCCAAGAAAGTGCTGATGAAGAGGTTGTCCTTAAAGATGACAATGATGCCTGG
TTATAGGCAAAGAAGTGAACCACAAGAAGCCAAATCCTTGGCTTTGATTAAGTTCTCAAC
ATTGGATGTAGAAGCTATAGTCCAGAGAGTACAGGAGCAAGAAAGGGAGGCCATGATACT
CGGCTGCAAGCAGAAACAGCAACAGGTCAGAATTTTGACCCTTGGGAAATATTGTGCATT
GGACATTGAGACAAAAGTCCAGGAGATACAGGAAGAGGATGCCTTATGGACAGATTTTGT
CTATGAGGAGGAGGGCAAGGATGTTGAACTAAAGAACCTAGGAGCAGAACAAAGCAAGAA
GGCTACTTCGAAGGTTGAAGAAATCAAGGAAGAAGCTTCGGTAAGTCCTCAGGCACAAGA
CCCTTTAGAAGAAGTA
>TeaL_232133
GGTTTTCAAAAAGTAAGAAACACACAATTGAAATATGCCAAGGTGTATTTAGGAAGTCGT
TAAGTGGAGTCCAGTTGAGATGCACCTTCTGTTATCTTCCAGTCTCAAATCAGCAAAAAT
CCTACGGTTTCATTTTTTATTTTTATCTATTTCTTGTTTTCAAAATAAAATGGAGCCCTA
AGATAGCTGGGATGAATTAGATAAAAATCAACAAAAACGCATGTTCAAAAAGCCTAGAGC
TCTTGGTTATGCGTTATAGATCTATCCTCATTTAAAAGTTGAAAAATAAGTTATTTGGAG
GCAGAAAATAAAATGGTACTACAAAAATTATGTTTATGTTATCTAGGTTCCTAAAAAATG
ACGTTAGCCTACATGGAAGAGTTGCATGGAGTTTCCAATCAGTGATTGCCCCACAAACAT
AAGTTTCCAGTGCTCCGAATAGCACCTTAAGTAAGCTTTCTCATGGAAACAAGATTGCTA
CAATGACCTAAATCCAGAAATTCAGGTTTATCATCATGTAACCCGAGTGGTAATATATAT
TAACAGTATATAAAGACTGAAACCATTAATTTGGCTTCGGTGCAAGTGCATTTTGGAGGC
AGAGAAAGAAAGATAC
>TeaL_232134
CTAGCACAAGGCAAATGGATCAAGGTCTGTTTCTCACTTACCTCTAAATTTAGTAATCAA
ATCACAAACTTTGTTTGCTTGAGTTTGTCTAACTCTGCTCTATCTTTACCTTAACCTTTA
CTTCGTGACATCTTCATATCATCTTACNNNNNNNTTAAAAATAAAATAAAATCACTTGAT
TAGTTTTTCTAGTTATTAATGTTGTCAGTTTTATAGACACATATACGCACAGACACAGAT
GTATTATATACATACACATATATGTCGTCCCATAAAATTACGATATCTTTGGTTGAATTC
TTTTGACCTTGAGAACTTCTATGTTTCTTGAAAGTCAAACAACCCAACTGATCATGGGGT
CCTATGATCAATCCTCTTCAGTCTTGGCTGTTCATGTAGTAGACATTTGACCTGACATTT
AACCACAAATTTGACTTGTTACA
>TeaL_232135
CTTGAATCAAATATCCAAATTGCCCTCATCTCTATTCCATCCCTTCATCAACAAACCCTA
ACCTAACCTATTGACAGCCACCACCACCGATCAACCATCACCATCACGAAGTCATCTTCA
TCGTTGTCGTCGTCGCTCTCCTTCTTCTTCTTCTTCTTTTTTCATTTCATGGCTACTGTC
ATCACCACCCTCCTCTACAACTCACCTTCCCTATCACTCCGTTGTCGTTACCATTGTCGC
TTCACCTTTCTAGTCCATTGCTGTCATTGTCATCTAATAACTACCACCATTATAATGACC
TACCACCATTGCGCCTCTCGTCATGCGAAGACCACTACCATCGCAACTCGCCTGCGTTCA
ACGACTAACCATGCCTAGTTTGTAAAGAGAGAGAGAGATATGTGGGGGGGGTTACGACGA
CTGTGCATCGCGGCAATGAGGGTTGCGATGGTGGTAGGGCAGTGGTGGTAGGGGCGAAGA
TGAGGGTTGCGACGAGGAGGGAAGAGGGGTGGAGGTTGGTGGCTAACGACTAGCGATGGA
CAA
>TeaL_232136
AAAAACTTTGCCTATATTAATATTTTGGTTATCTTCAACAACTTGCGCCTTGCTTCGGTG
AGGCGCGCACCTTGCCTCACGCCTCATGCCTCACGCTTAAGCTCCAGGAGACCTTAGCTC
CTCAATGCGCTTGGAGCTTTTTAAAACACTGCCTACGATTGCTAGGATCATAACACCGAT
ATCCTTTGGATATAGAAGAATACTCTAAAAAAATGCAACGGATAGCCTTGTCATCTAGCT
TAGTACGAGTAGGACTCCGGTTCTGAACAAAGCAAGTGCATCCAAAAACCCGAGGTAGGA
GAGGAAAGAGAGTCCTAGTAGGGTGTAAGGACTGGAGAGGGGCACGACCATGCAAAACAT
GACTAGGACTACAATTAATAAGATAAACCGCAGTAAGAACAATATTATGCCAGTAAGACT
TGGGTACATTCATACCCCTTAGAAGACAATCAACCACAGACATAATGTGACGGTTTTTCC
GTTTAGCAATCCCGTTTTGTTCAGGAGTATTAGGACAA
>TeaL_232137
ATCTATCCCAAGCTGGGATTTATTAATCCCCCATATGGGGGATTAGGAAGTTAGACTATA
CTACAAATCCAACCAAACACACACCAGATTAGAGGAAATTGAGGGACAAAATCTGAATCG
TGAACCCTATTGTTGGCCCAAATGTATACAAATGAAGTTCAATTTGTGTCATTTATCCTA
GAACAGGTACACAGATATAAAATGGATCTACTACAAAATAGTGGAACAAAATGAAAATTA
TTAACAAAAGGCAATATCCACTTTTATCTTTTATAGGTCTCTTAACTTAAATTAGGACAC
GTGTGTTGATGTATGATACCTCTTTGGCAGNNNNNNNNNNNNNNNNNNNNNNAACAAAAC
TAAATGGCTTTAATTATCAGACTCATTAATGACTATTGGGGTAATATTAACCTGTTGTAT
GTACATCAAACTCTGTTCAATTGAACCAGAAAATTGATCTCAGTCCATGGCAGAAGAATC
ACCAAGGGTGTTGTCTTCTTTCTCCTCGCTATCTACTTGGATGGGAGTTTGATCTACCTC
AACAGCAAGTGGCCCTTGCGGGTTTCCAAAAAGGGTTGTCAAAATCTG
>TeaL_232138
TCTTTGCCTATAACCAGGCATCATTGTCATCTCTAAGGACAACCTCTTCACCAGCACTTT
TTTGGACTAAGTGCTTCAGGTGTGTCACCTCCTCATCAGCCGTCACTTCGGCTGAATTGT
CATCTTTCATCAGTATACTGAGAGGTGTCACTCCCTCAATATACAATTTAGCCTCCGCAA
AGTCTGCACAGGCTATGAAGGGTTGAGGATCTGCGTCGATCTCCTCTGTCTCTCCATTGC
CCAAGGCCATCATGATTTTCTGATGTAAAGAGGAAGGCACACACTTGTTGGTGTGAATCC
AATNNNNNNNNNNNNNNNNNNNNNNNNNNNNNNNNNNNNNNCCTGAGCCATTTGTTTATC
TCCAGCAAAACCAGCAATGGTTGTGCTGGTTGGTATCAACCTGGGATTCTTTTTCCCTAG
TTTCTTCAAAGAAGATTTCGGGAGTAGGTTTACTGCTGCCCCATTGTCTACTAGGACTCG
GTTCAGCTGTACCCCATCAAAGAAAGCCTTGATGTACAAGGGCCTGACGTGCTGTGTCAT
CGAATCCGAGGGGTACTCAAATGGATACGATAGATTGATGCTTACCACTTCCTCACTTTC
ATATTCATCTTCCATCGGGGTAACCATTTCGAAATTATCTTGCACCATACTTGCTTGTGA
GTCTTCACTAGAGATCTGAACTGGATCAGCTTCCTGCCCCTCTTGATTCTCATCTCCAGC
TTGGAATTCCTGTGGCAGTATGTGTACCATGTTCACTGATACTGGGGGAAACGAGCCAAA
CTGGATGGCTGGCTGTACTTGTT
>TeaL_232139
TCCTCTCTCCTCCCTCTCTCACCGTTGCTTCTCTTTGCGTTCACCAGCAACCAGAGCACT
AATTCACTGTGACTCTCTACCTTTCCGTGACTCTCTGCCTCTCTCTCACGCCTCTGTTTC
TCTCGCTTTGTGTCCATCGACGTTGGGTGCAGGAGCATCACGTCCATCGCACACAGCACC
ACCGTCGCACCTCCGTCGATCCACGATTGACTTTACCCCAGGTCACGAGTCAGGGACTGC
TGGACCATCGGTTCTGGAAGCCTACTGTGAGCGTTCTGGAGGACAAGTCTAGAAGGAGTC
TTTAGTCGAGCCGCTGCTTTGACGCCTACCGCGTGGTTTTGAGTGCCCCAGAGTTGAGGC
TAGGCCTAGAAGGACGTTGTCAGCTTTTGATCATGAAATAAACTTTTATTATGTGCATAT
GTTATGTATAAGATGTTAAGTTATAAGTTATGTACTGAATGTGGGTAAATTAATGTTTTT
GCATGTAAATATTTGTTC
>TeaL_232140
GCGCGCGTATGAGGAATCATAGTTGAGTAACTCAGTGGCAGGGTTATATAACAAACTTGG
GCTTTTTCCTGGGGGGGTTTCTATTCCTACTCTTTTGGTTATTATTGGTTATGGATTCAT
ATATGCCTTTGGAATGTAGCTCTATATATGGTTTCTATTTTGATCTCTTTTTTCCCAGGA
CATGCTGAATCCTTTTGGGAGGCAGTGATTACTGAGAAGACAATGGAGACAAATATTTTG
AGAGAAACGTTGCGCCAGTTCTTTGTGTGTACTTCAACATGGAGGGTTTGTGTCTTTAAT
TATATTTACCTTTGTATATTGGTTTGATGCCTACCCCTTGTGGGCTGTGTTTGGGGAACA
ATCTCTGTCTTTTTGCTGTGGACAATCTGTGTCTTTTTTGGTGCTGCTGCT
>TeaL_232141
TCCATTTATAGGATTTTCAAGGTAACAAACATAACAGAGGAATGGAAACAGAAGAATGAA
GTTATACATTATAAAGACTCAGATCAAAGTTAACCTCAAGTTCCTTTTGCAACATCATTA
TTTAATCTTTGCTGCTACCAACTGGAAATTGACTCCCAATCCAATGCATGTGTTTTATAT
TTGCACATGCTTACTATTGTAGAATCTTTGAATTTTTTTTTAAATTCAGAAAAATCACTC
TAAGTCTCAGTGTGTATGCCCTTGGATGCAGATATAAATTATATTTATGTGAGATATAGA
GACAGTAGATTGTCAGCATCTTCACAATTTCTGTGAAGCGAAATTTCTCCATCTTCCTCA
TATCAATATCGTTTCAATCATAACTCCAACAAAATAAAATTAGTTATAATATTGACACTA
ATGACTAAGCCTCATGTTTCAATCAGAATGTTTTATAATGCATATATTGCCAAAAATACC
CCTAGAAATTGGGATAAATGCTTTTTGAGTTGAGTATTAACAAAAATATATTACAAAGCA
ATAAAACATCAACTCATATTTTGGTTAAGGAAATGAATATTTTTATGTACCTGCAAGATT
TGTTATTGCATTAG
>TeaL_232142
TAATCTCCAATCAAGAAGCTTGTCCATCAGACTCTGAACTTTTCCCACTCTCAAAATTTC
CCGTGATGCCTTTATGCCTCAAACACTCTATGATACTTTGTATCTTCTTGCTTTGTTGCT
TCTTTGATTTTTGAAACCTTGCACTTTGTTCATTTTGCTGTGCTATTTGCATTTCAAGGC
GTTGAACATAGTTACTATTTTCAGCAGGTGCAACAACAGTCTTCATAGAAGAAGAAGGCC
TCATGCCCAGTCCTTTCACATAACCTGACCTTGGCTTAAGCACCTTGACTGACAACTCCT
CTGAGCTCAAAGGGATCGCACCAGTCTACGAGAGATGTTTTGCTTGTGTCTGTATCATGT
TGTCCTGTTAATAATTAGCTTGACTCTCTGACGAAATCCATTCATGCGTGTTCGAATTGT
AGTGGATGGCCTTGTAAAATTCTGCCAATTTGGGCACTTTTCCACTTGCAATGATCGAGC
TATGCACCCTGACCGGGATTGATTTTGATCCACATCTATGTTTTGTTTTCGTTTGCATCC
TATTATTCACATTAGTTAGTGATTGTTCCATGAATTCTGTACTATTCCATTTCTTGTCAA
TTAGAGATGTCCACTGATTAAGAGTAACACTTGCAGGTGGGTGGCTTCTCGCGTACTCCT
CCCCTCTTGCATCCT
>TeaL_232143
AATTGGGTTTGGCTTCTCAAGTTCAAATCTCAACTTGAGAGAACTAGAAAGGAGAACTTG
AGGGGCTCGTGGGGCCCGCTACAGGTTATGTTTCGATGATCCAAACCGTTCATGTAGGGG
CCTCCGTGTATATCATCCATGAAAAAAATTATCTTAATCGGATAATGGCAACATTTTCAT
TTCATCATGTCTGTTTCCAAAAATGGACAATGAGTATGTTTTGAAAATAGACCGTATTTT
TTTGCGATAAACATGGTAAATACAGATATTACGATTATTGGACTGAGCTACTTTTTTTCA
TAGATGATATATACAAAAGATCTTATGAAATGAATGGTTTGGATCATCGAAACAGGATAT
GTGGTGTGTCTCATGAGCCCTCAAGTGAGGCTTTACTCTTAAAAATTCCATGCTTATCCC
CAAAAGTTTGTTTCATCAAATCTAGTGAAAAACTTATTTTGTCTTGATTTGAAGAAAATT
TTGATTTGATACAAATTTGATGAAATGATTGGAGTCATTTTCTTGAAATTCAAATTTGAC
ACAAGATTTTGTGAAGGATGGGAGAATGCTGTAATGAATTATACTAGTAACTAGATCACA
TCATAGTTATAAGGAAAATGCTTGACAAAAAGGAATTCCAGTAGTGGGATTAGTTAAAAT
AGAAAAAGTAGTTTTTTAACTAAAATTTGGCTGACGTTTAAAAGTTTGATGGAGATGCGT
ATTCCCTGTTCTTGTTCTGGGTTGTGCACAAGGAAAAATGACCAACAACAAAAG
>TeaL_232144
AATTCGCAACATCTCTATAATTAGTCAAAAATTATGTCCCAATTAGTAACATATGAAACA
CCCAACATAACTGCACAGCTAATTGCAGATGCAATGTGGCCTACAGATACTAATGCATTC
AGCAAAGTAAAGCATCCAAATCAGCATTTCAATAAGACATAAAAGGCAATTGCTAGTCAC
ATGGTCGCACACAAATAAACACTCATCACCCTTAGACAACACATCCCACCCTTCCCTGAC
ACTTCATTTATTTTCCCTATTTTACGCCCAAGTAGTAGTCATTAGCTTCAATGAACATGT
AAAGAGTATAAAAATGAGCAAAAAGTGTATAAATATATGTTAAAGTGCTTGGATCTATGT
GAAAAGTGTACTGGGATTCTAACTATTTTGGCATTTTACACACCTTAACAAACAGCCCTG
TGGGTGGTTGTTAG
>TeaL_232145
TACTTCCTCTCATTCCTCCTCCCTTACGGACGATTTTGTTGCACCGTTGTACCGCCTGAA
TCGAAAGTCGATACCGCCGATTCCCGAACTTAGACTATTTCATTCTGACCAGGTAAGTTG
ATTTCTCTTTCTCTCTCTGGATCTTATTCTCTGCCCTAATTTCTCACAAATCGACTCCCT
CTCTTAGCAATCTCTACCTCACACACTTTCACCGCTCTGTAATCACTACCGCACCACGCC
ACCGTTGGCACCGTCTCTATGAATACAGCGGAACCCCCACATTCGCATGACCCATCGCTC
CCGCCAGCCAATCCCACCGGCGTGGTGTGAGCACTTTGAGGTTGATGAATGAGTTAAATG
TGTAATCTTGGCTCCTATGTGTTTCATCATGCAAGCTTATGAGGCATCCATAAATGTGCA
GCTAATTGACAGCCGAA
>TeaL_232146
ATACAAATATGATTCAAATATATAACTATCAATATCTAATGATCTTTATTTTTTGCATTA
CTATTCTACTCAACGAATCCTAAAACATAAACCATTTGAATTACCAAAATTAACTCCAAA
ATGGGCCACCAAGTCTAAGCTATCCAACATGAGAGAATTCAAACCCTAGTCAAAAAATGA
AAAAATCCAATTTTTCATCCTAGGCTACAATAAGATCCATTTTGATAATAATATCCGCTT
ATTTTTTAGTTTTTTGTGTTTAGATTATTCATGAAAAATCATATTAATCCAATACTTACA
ACTACATAGTCTTATCATATTTCTTTTCAAAAAAATGGATAGTAAATCTCAAAATTATGC
ATGTTATCCCTTTTTTTTTTTTGTAAATAAATATGAAATTTATAACAGTTTAATAGCTTT
TTCATGAATAATCTACGTATAGGTAGCTAAAAAATAAACAAAATAAATCATTATAGTGGG
ACATGTGGTGAACCCACAA
>TeaL_232147
AAAACTGAGAAATGGGTTTGAAGGTTTGTTTACTATACTCCCCAAATCAAGTCAAATAAT
TCAATTTTAGCTTCTTCGTATCTGAAATTTTGCTGTTTTGTACACTCCTTATGAGTCGAT
TTTGATCTGTTCTTGTTATATATTTTTTTGGATCTGTTGTCTGATTGCCCAATTTTTTGG
TTCTATTTTATTTACATTAGATCTAAATGATTGATCTGGGTATGAATTTATCTGTAATTT
TTATTTTTAAATTTTAATTTCGCTTTCCTTCTTGATCTTTTGTGGGCTCGTTCTATGTCG
TGATAAAAAAAATTCACGCTTTGGCTATTTGTTTTCATGGATCTGCCATTATTTTAGGTT
ATGTTCCTTCAGCAAATTGTAGATTTTTATTAAGCAAATTTTACAAGTCTCTGTATTTAT
ACGTGCCATACATATTTTTTCTTGGTGACTAACTCGTTGAAGGGGTGATCCAGTTGTTAC
GTTTGCTTATTTATTGTTTGAATTTGTGATCTTTACTCATGGACTAAGTTTGCTTGGGAC
AGAATGCCAGGCAACCAAGAAATGATATGTGCATTGAGTGTCTTTGAGATGCGAATGCTT
AGATGGATGTGCAGTAAGATT
>TeaL_232148
ACACCTGTGAATCTCAATCACACGCCGTAACGGGTGGCGGTAACCACCACAGTAACGTAA
CGGTTGCGGCCACTTTTTAAAACCTTGCTCATAATATATGTTTGTTCCCCCATTATGGTT
GTTACTGTCAACTCTATTCTATATGCACCCTATAGCATCACCCTCATAAAGTCATAGGAC
TTCTACAATTGAAGTTCAGGCATCCTTGCAAGGCTAATCAATTGACAATGCATTGCCACT
AACCAGTCAACTATTGGCTATTTACTCAACATTTCAAATATTATATATCATAAATAGGTA
TATGGTCAAGCTTACGCAAGATCACCCCCAATCAAGAGAAGATCTCCACGTGGCAGGTTA
ATCACTTTATCCCC
>TeaL_232149
GGTAATAATAGTTTGCGAAAATTGATGGCAAGGTGATTAGGGCTATGGCAGTCATCAATC
ATCAAAGGTGTTGGTGATGGCGTGGAGTCCTAGGATTGAAGGAAATGGTGGTTGGTTTGT
ATTGACTATGTTTCGGAGGTGGTCATCTTCTGTTAATTGTGATGGTAATGGTAGTAGTAA
TGGCTAGCCAATGGTTGTGGTTGTAGTGGGATCGTAGCAGTGAAATCATTAATTATGTAT
GGTGTGATTGGTTGCAGTAAACTTATTGGTGTCAATTCTGGATTTTCCTTGGTGTTGGAG
GTGGCATTGTTGCCCATTGTGGTGATGAGTTGTGGACATAATGAAGTGGCGGTGGCTATG
GCAGTTGTTAACTTATGGGTGATAGAAGCAGTGTTGGCAAACATAATGTTCTTAATTGAG
CCTTTGAGGTAGTTGAGGTGGCAATATATTGTTAAAGTAGTGGTAGTAATACTGGTGTCT
TGTTATGAACAGTGCTAGGTAATGGGAATAGTTTGTACCATTCAATGTGGAGGCATTTGC
TGTGGAGGTAGGTCACTAAAGGTGGTGATGACGGTGGATGAGTAGGTAGTGTGGTTCTTT
TTAGTTTCCTGTTTTTGATTTTCTGCTTATCAACCCTTTTTAGCAAGTATTGTATGTGAT
GCCTTTGTGCTATGAAGATTATTCAAGTTCTTTTTGTCACAAAAGCTCTCTTTTTTTTTT
AAACACTTTT
>TeaL_232150
AATCAGGTTAATATTCCTGAGCTAGTATCCCGGAAAAGTAAAAAGTTGAAACACGACGCA
GCGGCAACGCATAAAGTGAACTGCGAGACGGCTTGGGTGGTCCCAGGAAGAGTTATCTTT
TCTTGTTAAGCATGCCAGTAGTTAAAATTAAAAAAGTTAATTACTAGTTATCCACGGAAG
TGTATTAAACAGAGATGTGGAAAACTTGTGCTAAGAGTGGTAGAGTTTCTTTACCATCTG
GTGTACCATCTGAGTCCCTTGAAAATCGCAGGAAGAACCTCGGTCTATTAAACAATTACT
TTAACGAATACTAACCGTACCGATTACCGCATCAGGTGCCCAAGGTGAGCAGCCTCTAGA
NNNNNNNNNNNNNNNNNNNNNNNNNNNNNNNNNNNNGGCAAAATAGATCCGTAACTTCGG
GAAAAGGGTTGGCTCCAAAGGTTGATTGGTGGATGTAGCAAAAGGGAACTTTAAAGTTTT
TTGGTGATCGGGCAACTGTGAACCTTTAAATTTAAGAGATCAACTAGCTTTATATGAAAC
CAAAATTAACAACCAATTTGGAACTGAAACGGACAAGG
>TeaL_232151
CAACAGAAACCAATACAAGGTACAAAACAATACAAAGATTCATAAACTTTACATTCCTAC
TGTGACAAATTTTGCTAACATGCAAGAGTGAAATTCAACAGAAGTGCCACATAGAAATCA
CTTTTTTCGATAGACACACGTAAATGGAACGATCCTCTGCATCACTGTTTTGGATGGTGA
AGACCATGATTGACGATCCCATCCCAAAGGATACAAAAAAAAATAATAATTAGAAATGAA
ATCATTAGATTGCTTTGATGCAAAATTAGGATAATCTTGTCTAATAAGTTCTCAAATAAA
CGATGTGCGAGTGATGGGAACAATATGTATCACACTTGCATGGGGAACAAATAGACGCTA
CGTTTACAAAGCTCTTTTATGAATAAATAACAAGAATAAAAAGAGTTACCTCTCGAGCAA
CATCAGCTTTCTCCGCTTGATCAGAATCTCCAGATCCATCGCTAATCAAACTAGTTTTTC
CAGAAGATGAAAAAGGCTGCCCTTGGAACTTTCGCAAGAGAAATAGAGGACTCTTTCTAA
CACCGCTTCCTGACGATATAACTTGATCTATGTAATATGCGACAAAAAGTAACACAAACC
ATTCCATAACCATGATTATCAAGAGTTCTTTCATGCCATTAGTGCTATCATTCAGATCTT
TCCATTTCATCCCGCCTGCGTTTGTATCACTTCTCTGTAGGGCATATTCTGAAAACTCAT
ATAACATACAATATAGAGCCAAGCCAGGATATAATTCCATGACAGCAATCCAGCCTCTTG
AGAATGTT
>TeaL_232152
GAGTGGGTTATGGTGGTAAAGGAAACATGCTATAGTCTGTCGCATCTAATGGCAGAACAT
AATGATTTTATTTTATTTTTGTTGTGTGTGTATCTTCTTTGGGCACTTAATTACCATCTG
AAGGTCGTAGTTATAATAAAGAAAATGCCATCTGCTATAATGTATCCTTTAAGCTCAGCA
AGGTAACCCACAGCGGATATTCTTATCTATAATAATGAAATCTCCATAGTAGCCACTATT
TTTCTTTCTTGTCTTTCTGTTTTTCCTTTTAGTAATTTATTGAACATTACTGTCAAAGGG
TCATAATAAATTTTATTGCTCAAACATTAGAAATCTTGCTGCAGAAGTCCTTTGGACAAG
GTCCAATAAGACTTTGTTTTGCTTGATTTGACCTGGCGTTGATCCTTTATGGCCTTTCTG
TTCAAATGTCTAGCTTGCTTAATGTTTTTGTGGTTCACTATCTATTAGACATTGTGTTTA
TGCTTCCACTAAAATGAAAATTAAACTTCATGTTAGTGGAAGGAACAATACTTTTCATAA
ATTTCCTACTAATATCAGCTTAGCACAATGTACAGGAAAATGCTTGGTTTTTG
>TeaL_232153
CCTCCAATATCTATTAATCTAAATCCAACAAATAATCTAAAGAAAAACCTACTAATCATT
CACAAGCTCACAATTCCAAAACCCAATTATCATACATGGTTCACTAAGCAACACATTTTT
TTACCATGCTAGCATTTCTTTCAACAAATCACCTAATTAAGTAATCAAAGGTAAGTTCCG
ATTGTTCACAATTCACATTTAATTAGGGTACCTACATAGAATTCAGCTGCCAATACGAGC
TTTCAATAGAATATTAGGCTCCAATATCTATTAATCTAAATCCAACAAATAATCTAAATA
AAATCCTAGTTGTCATTCACAAGCTCCCAAATCCAAAACTATCCAAGCCCAATATCAATC
CTGTATTATTAATTCGTACCAGCAAACACAAAGTGACAATGAACAACATCAATGTTTGGT
GATGATAATAATAACTATTCTAAATACTAAAAGCTCAAATAGATCCCAAAAAAAAAAAAA
AAAAAAAAAAAAAAAAAAAAAAAAAAAACCCCCTTTCC
>TeaL_232154
CAAACTTTGTTATATGTTTAAATAAAATTTTAATAGTTATGTATAAAAGTAAACTTTTTT
TGTGCAAAAAAATGGTTAAAATATCAGTGCATATTACAAGCTTATTTGGGGATTTTTTTT
ATTCTTATTTTTATTTTTTTATTTTTTTCCATGTATAAAGGCCCCATATTAAAATCCTGC
TTTGGGGCCTCAAAAAGTCAGAGCCGGCCTGAATGTAGTATAGCTCTATGATACTCCAAT
CTATGATGTCAATGCCTAGTTTTTGTCATGGAAAGCAGATTGGTTGAACTCCTACAAGAT
AACATGAAATGCAGGGCATGCTTTGTATTGTCTTTAAATACTTGTTTCTGTTCCTAAAAG
TTAAGAAAAAAAAAAACAAAAACAACACAGAAAATGCAATGCATGGAAGCGTTTGTTGAA
TACTGATTGCTGAATCAAAAGCATGTCCCATGGGTGTTTAGCATTTCACTGACTAGTATC
CATAATCCAGGGTCTTGCAGACGAGTTGAGCA
>TeaL_232155
GCCACTACTGATTAGGTCCCCCAAAATCATCTCAACACTACTTCTTTCTCCTCCTGTTGC
ATTTTGCCTATCACCCTCTTGGCAGTGGCTCTAAAAGGACACGTGGAGCTCACAAAGCCG
TTGACTAAGTGGAGATACGTCTTTAGATCGTGACATGTGGCAACATTTCCCTTGCACACG
TAGGGTGACTCCCTGCTACTGAGTCTGAGCTCTCTTCCCACGTCAGCATATAGCCAGCGT
GTGTCCTCAACACGCTTTTGAAGCCAGCTTGGCAGTCCTGCCATTTTGACTATCGTGCCA
TCAGCCGAGTCATTGTTGTCAATTACAAAACCGGGCACTTTAGTGATGAGATCATCTGAG
TTCACGATACGAAGGATCTTGGTTCCACTTTTATCCAATTGGCATCGAAAGCTTCTGTTC
CCGACCCGTGGCCCCCCAAAAGAGATGACAGTAACCAACGGTGCGTGATCAAATGTGGTG
GTTATATCGTATGCGGTAAGTGTAGCTAATGCAGCACCAAGACTATGACCCACGATTGTC
ACGCTGAGGGGCTTATCACTGTACGATTGGAGAATCCTCGTGATCTCATCTCGCACGGTA
TCTCGTAAACTTGGATATGTGGTCGTATGTGACGTGTACATGCTCAAAAACCCGCTCTCA
ACCATGGGATCAGTAGTTTCAAGACCCACATGAGCATGATCACCTAAGCATGTCAACGTG
GCACGTAAATTCTCGAGCCATTCCAGGCTCGTGGCAGTGCCCCGATAAGCAATCACCACA
TCACGACGTCCCAGCCTGGCAATCTCCTGCTTGTTGTTACAAACCGCCACATAACCAATC
CAGCTAGACCGGGTAGACACCCAGCTTGGTGCTCTCTCAATCCAGCGTGGCAGCTGAACC
CCACACGTTGCACGCAAATTCCTCGTCAATTTATACCCACTATTGCCAAGCCCGCACTGA
GTCAGCATTGAGTTCCTGGAATACAGACATGTGGCATAGCCTGGTGATGCCGTGTCAAAG
TCAAAGCCACGATATGCTGCTTCGACGAACTCCCCGTACCGTAGTATCTCGCTGCGTAGA
TCATCATCAAGTGGATCAAGCAAGCCTTCCCAGTTGTTAATCCCTTGATACTCCGGCCAC
GTGTCGGCCAGTTTTGCTGGCCGTGTGAAGGCGACACGGGACCGGACCGAGTCAGTACTC
CCAAGTGAGTTCCCTGAGTTTCTGAGCCTCAAACTCCGGCTATGACTCGGTGCTTGAGCA
GAGCCATAGTGTGTGAGTGTGGCTGTTACTTGCTTTGCAAAAGGTAACTTGCATGGCCTG
ACCACGTCATTGGCAACCCACATTTCTAGATCCTTTATGTAGATTTGTGGAGGCTCTAAG
TAAC
>TeaL_232156
GGGACTATTAGTGTAACTCACCCATATGTCAATGGAAAAGAAATTATAGTTTGTTGTAAA
TAGGTTCAATATTCCGATATTTGTCTTGGAAGGATTTTTTAATTTGTTTTGACCCTGAGG
CAAGGAAAACAGAACATAGAAAACAAGAGAAAGAACATGAAAATTACCTTATTNNNNNNN
NNNNNNNNNNNNNNNNNAGAACATGAAAATTACCTTATTAGAAAGCTCATGTGTCCAAGT
GCCAAGTGGGCCTCTAAAGCGGCATAACACGAAAACAACAAACAGAACCACATTAACGGT
TGTCTACAATGTCTTCTCAAAACTGGGGTCTACACCTCCACCAGGAAAAATGTTTATAAA
TTCCTTAAATAAATTTAAAGTAGATCAATTTCTATCTTTTCATGCTATGACAAACACAAC
AGACCCAATTCTCAATGGCTATCTAATAGCAAACTGGCATGACATTGAAACACAAATCAA
GGCCTCTTACGAAACCTAAGGATTACAAGACTAAATTTCTCATCCTAGTGACAATTGAAA
TTAAGTAAATTTTAGATGATTTTCCTCACTTTAACTAATTAATTAAAAGAGAAATAATTC
TGAAATAAAACTTCATTAATCTAGGGAAGCATTTGACAAATTAGTTTGATCCAAGTTCGA
ATATATCTAAAATTATTTTTATCTGATGAAAACAAAAAGCAAATGCATATTTCACATGTT
AAATGTATAAAATGAAAACATATCAAATAAATCCCACCTATATTTAGTGAGACTGTTTTA
AACTGCATATTGGATTATAAATTAAACTGCATTAGTAATTAATACCCTAGCCATTGAATG
AGATGATTTTGCTTTAATGAAACCAAAATAGCCAAGAAATTGCAAGGTGCATATCTACTG
CAGTCAATCTGCATTCCCCACAGCTAACAGGGGAGTATGT
>TeaL_232157
CTCGCAGGCGCGACATGCCGAGGTGGCACCCTTACGGGCACGACCATGTTGGTCGCAGTC
CCTCGCTGCCCACGCATTTTTGCTTCCATACATAGAACCTGAAGTTGTGTTTTGGTCGCG
GCTTGCCGCAGACGCGACATAACCCATCGCCAACGCGACTTGACTGGCAGGAAAAAATTC
TGCCCAGCTGCTAACAATCAAATAGAGTTTTCGAAGCCCACTAAACCCAAAGGGAAGCAA
AAATCAATACAAAATAGACATAAACTCATCAGCAACAGTACAGAAGAGTCAGGTCTTAAC
CTAGGCCGCTACAAATTATTGGTCGCAGCGATGAGCTTGGTTCAACTGAAGTTCCTCCAC
GATGGTTTGGGCACCACCATATCA
>TeaL_232158
TTTTTTCTTTTTTTTTAAAATTTTTATTTGCATTTATAGAATGAATTTTCTTGTTTCAAT
ATCTCCTGCAATTGTTTTATTGGATTTCTCTCTGATTTGATGGTAACCTTAGATTGAATT
TTTCAATTTTCATCTTAACTAGCGATCACCTTAATTGAAATTTTGTACATTTTTGTCTTC
AATTTCCATGTTTTGGTTATGATTAATCGCGCGTTTTCGANNNNNNNNNNNNNNNNTTTT
GAAACAAAAGCCACAATTTTGTCACCGCTAGATTGTCGTCATCGCAAATCGCCGTTGTTG
TAGTGAGAGGATGAGAGAGAGTGAGAATTAGAACTCTAATTGTCAACAGAGTAGGGATGA
CAATGGATAACCTACCATGTAGGTATCTATGCAC
>TeaL_232159
TAACCCTAACCCTAACCCCTCTCTTACTCAGCAACGACGGCATGATTCCAGCAGCTGATG
ACGCTGATCAGCCTTTTTGCAGTCAAAGTAGCACTGCTAGACTCCCCTGCTTCCTCTGCT
TGCTTGCTCGGCAAACGCACTGCCGCTGGAGACAACGGTGGAATCTTTGTTGAAAACTCA
TCGGAGAATCACCCCCAGCCACTTCATTTCGCCTCATTGACCACCGGCGCTGCACCCTCT
TCTGATTTCGAATAACTCCATATCCATTTTTTGATCAGCGCCGCAACACCCTCTTCTATT
CCTAGCTGCACGCTCTGATTTCGAATCACTCCATATCCATTTTCTGATTACCGCCGCAAC
ACCCTCTTCTATTCC
>TeaL_232160
TCTAATAGCATAACTTATAAATTATATTTAGAAGATTGCTAGACATTGTGCACTATCTAC
TAAAATCATATACTTGGCAGCTGAATTTAAGTTCAAGGTCATTTGATATACTAAATGGTA
AGGGCATAATTGTTAAAGGGACACACCTAGTCCCCAAAAGGCTTAAGGCTTGTGATCATC
ACTACACACTGCTTTTGAATACTCATTGACTTCATGGATTGTCTTCAGCCTAGAGACCGA
AAGGTCTTCTCTGGCTTCACTACAGCAAAGGTTATATAGAGCTATTTTTTCATTCGTTCC
TTTGTGTGGATCTTATTTACTGAAATTCAAAATTTGTTTCAGCATTATAGTCTATTGAAT
CGATGATAAAATGTTGTGGGAGAGTTGTATCA
>TeaL_232161
ATCCATTCAATTTAACCCACCAACGTAGTCCAATGGTTTAAGGGAGGCTTAGGACCAACA
GTAAACCCGGAGGTCTTGAATTCAATTAACATTGGCAATGCCTCGTCTTATCCGATACCA
ATGGCTTGCAGATGGTAGTAGGTATCCAAGATTTGCCCTGTATGGGTGGGTCTAAAGTGG
ACTTGTGTTCGAGGGATTCCTCGCCATCAAAAAATATACATCTTTTGACACAAGTGTAAA
TGATACTTAAAATGTGTAAATTCCAACAAAATAAAGCTTAGTTGCATAAAGTGGGGCGGG
GGCAAGGGCAACAGTGGCAGTGGGAGAGGGAACAAGGGCAAGGAAGCGAGGACATATATC
AG
>TeaL_232162
ACACTTTTAATAACATGGGCAAACATAGCATTCCAACGAATGCTATTGCTTACTTTTGAT
AGCATTCATCGAATGCTATAAAATGTGTTTTTTGTTGTAGTGTGATGAAAAAAAATGTTT
CACTACCCCGACGACACAGTTGGATGAAAATATAAACGACATTAACATAAACCGCCACCA
CACTCTCATCGTTGAGAAAAATGTCTACACATTTCAACCACCATATACAAGAAAATAACA
TTACACACAAAATCGAAGGGTACATTAGCATCAAACCTGACATCAGCGGAAAAAAAAAAA
TGAACACCGACCTCAAAGAAGATGCATAGTCCATGAAACGCACAAACCCATAAACAACTG
CACAAAAAAATGAACCACACCCAACTCCTCACCAAAAAACACAACGATTCCACAATAGTA
ATGAAACATTAGCTAGGAAACGTCATTCACAGAAAATCCTCCTTTAAAAAAAATAGTAAT
GTTAGAACATACACATCCCATATTAGGGAAAAATCAAAAAGAAATCACAAAAGAAGGGCA
AACAAGTAAAGTCTAAATCAATAAATCAACCAAATACAATATACCAAAAATAAACAGGAT
TAACTGGTCTAAAAGAAAACG
>TeaL_232163
CAGTAGTGAAGAGATGCAATACAGCGATGATAGATATGTTACTGAGATGAAGATGCTAAG
ATGGATGTGACGCAAAACTAAAGTAGATAGAGTTAGGAATGAATATATTCGAAAATAGGT
AAGAGTAGTACCGATAGAAGATAAAGTTGAGAGAGAATAGATTGAGATGGTTTGATCATA
TACAACGGAGACCAACAAAGACAGTAGTGAAGAGATGCGATACAGTGATGGTAGATGGTA
GTGTTAGGGAAGGGATAGACCTAAATTGATGTGAACTAGTATAGTAAAAAGATATATAAG
GCCTCGTTTGGGAAGGCTCTGTTTTAGCCAAAAAGCCAAAAAGTTACTAAATTAGCCAAA
AAGCCAACAACCCATACCAAAAAGTCAAAGATTCTCTTTTCTCTCTACTTTTTGCACATC
TTTTCGTAATTAGCCAAAAAGTCATCCCAAACATACAA
>TeaL_232164
TTTACATGTAGGCTAAATCAGTGGAGAAGCCATGTCCTATTGTGATGAAGGTTGGTATTT
TGGCATTCATGTTACTGATTTTATCTATTTTAAACGAAGTTTGAGGTATGGATAGAAAGA
TAGAAAACAGGAAAAGCAATAAAACGTAAACTGCAATCAGTATAAAAAGCAAGCTGTAGT
CATTTGATCCCAAATCAAAATATGCTACACTTCGGCTGGTTGCTTGAAGAACTGATAGGA
ATGTAAAGGAAATAGGCTGAAACTATTAAAGAAAGGAAGCCTTTTTGCATGCCTCCTTTT
CCTTTTCTCATATTCTATCATGGGAAGAGCTTATCTTTTGCAACCCTAAAATAGGGCTAT
GTCCATGGTCGCTGCGTGTTTACTATGATCTGAATCTGAAAGGTTACAACACAATGTAGC
ACTTCAACTATAAATCATAGTATTATGGTAACAAGGAAAAACTGTGAAATATCAAGAATA
CCCTTACTCCAAAATTCGGGGTCAAGAACTTATCAGGATCCACACTACCCA
>TeaL_232165
GTCTAACTCATTCCCTATCACTTTCTCTTCTCTAAACTTACACTTCCTTCCTCCAAAATT
TCTGAATCTTCAAAGTTTTGCATCCATCGCAACAAAAAGGTTTACTTGTACACCCAAAGA
CCTCAAATGTGTTGGGAACACCATTGCAAAGCTCATCACTGACCACAAACGTCCTTCATT
TACAGGCTACCTCATCTCGGTCCCCTCTCTGCTTGCTTCGTCAACTTAGGGCCCATATGG
CCTTAGGCCATCTCTCCAAAGTCCATATTACCATTTCTGGAAGCTTACTACCTTTCTTTG
GAGGGACATGTTCCCTTTGCTTCTAAAATCCTACCAAAGTGAGAGAAGTACTGTACCAAC
ACTCCCATTCGACTTTGGCCTTCAGTTACTCCACCATACATTGAGTAGCTCAACGACGTT
GTTGCTACCAAGGGAGAGCTTTGGAAGGAGATCGGCATCTATGATTTGATCACGCTAAGT
CGTTCCACCAGGAAGTTAGACAAAGGCTGCCTCCTTGCCGCAAGCCAATTCTAGTCAGTT
TCTACAAACTCCTTCCACTTCTGTTTGGGGTGATGCCACCCACCATCCAGGATTTGGGGT
TCTTGGCTGGAATTTGCCCTCATGGCGAAGAGGCCAATGCACTAATCTCCTGCAAGAGTA
TTTCTTTTTCCTACCCAGATCGCAACTCACTCTCCTATGGCTTCTTTCTCAAAGATCGGA
AAAAAGTTAAGGGAGAAGTTACTGAGGAAACGCATGTCTCCTTCTTAACCTATTGGCTAA
ACAAATTCATCTTCTATTTGTCGTCCCACAAAGCGACTAAGGACTACACAGACTTAGCCA
AGTCCTGGTCTGTTGGCAGAAAGTTGGCCTAAGCTCCTATCATCTTAGCTCACTTGTACC
AAAGCATGAAGGAGCTTGTGGACTCCGAATTCACTGGATGTGTTGGGCCACTCTAGCTTC
TACAATTTTGGCCATAGGCTTATTTCCCTTAATTCCGTCTAGAGAAACCTTCTGTAGAGG
CTGCTTCAAGCTGTTTTGGAGCCTCCTACATGAATGTTGAATGCTGGAACTTTTCTTTTA
ACAAGTGTTTCACCTTCTTCAACCAATAGTTGGTTACCATAAAGAGCAAGCAATGGCTCC
CTTTCAACCAATCTGAAGCTCCTAACTGGAAGCAAACATTTCCTGGCCAAAATGCTCCTT
CAAGTTCTAAACAAAAGGAAGTTTGGGCCAGCTTCCTTGTTTCAAGAGATTTGCCCTGCG
GAATGTCATACTCCCCCAACAAAAAATGTGGGATTGAATATTACAACGCTGCTCAACTCA
CCAGGCAGTTTGGCTTGACTCAGTTGCTTTTGTTTCCTCCTTTCCAATCAAAAAATGACT
CCTTCATTGGAAGGCCTGTTCTAGATATGCAAGAGAATGAGAGAGTTGTTCAGACCTTCT
TCCAGCTGAAACAAAACTTCAACCTCCTTCCCTTTGATGAGGCCACTGACACCGCTAATG
AATTCCACGTGTGGTGGAGTCTTCATGTGTCGAAGAACTTTTCTACCCCTATCAATGATA
TTCAGTCCAAAATCTCTCCTAAAATGACTCCTTCATTGGAAGGCCTGTTCTAGATATGCA
AGAGATTGAGAGAGTTGTTCAGACCTTCTTCCAGCTGAAACAAAACTTCAACCTCCTTCT
CTTTGATGAGGCCACTAACGCCTCATCTTCTTCAAAAGGTATTCCACGTGTGGCGGAGTC
TTCACGTGTCCAAGAACTTTTCTACCCCTATCAATGATATGC
>TeaL_232166
AGTGTATTCAGAAGATGCATCTGTCCATCACCCAAGCGGAGGAACTAGGAAAGGCCATAC
TGGAGGCCGCTATGAACGCTGAGAGACTGACGGTGAGCCTGGAGACTGAGAAAGAAGGAC
GCAAAACTGTCGAGAGGGAGGCATTCCGTCTGAACAAGGTTGTTGCTTCGACTAAAAAGT
CAAAGGAGGCTACCATTGGCGCGTAGGCCCAGCTTGAAGGAAAAGTGGCAGAGCTGGAGG
TTGTTATCACGGTGATGGCTGCTAAGCGTTCTATGTTGGAGGCCAAGTATTGGCAACAAG
GTTGGGATGAGGCTGGGGCTGCCTATAAAGAGAATGTGCTGGTAATGCGAGACAAGCTCT
TTCTGAAGGGTTGGACGAGTGCTTTAGCTGCTGCTCTGGTTCCTGAAGGCTCTCCCCTGT
TTTAGGATGTCCCAGTTCCCTCAAAGTCCTTGGGTTCAAAGGTTGTCTCTGTCTCTGCCC
CTACAGTTCTTCCGGCTGAGGTTTTCCCAGAAATTGATTCTGCAAACAAGACTCAAGAGA
GTGATGTTGCCATTGAAACGGTGAATGTTAAAGGGGGTGGAACCCTGAAGACTGAAGCCG
TGGGAGATGTGGTTAAAGAAACTTCTGTTTCTCAGGAAGTTGGAGTTGCCTCTACTTTT
>TeaL_232167
AAGTTTGGGACTATGAATACACGGTCCGCAACCAACTACTCTACTACTAACCTTGTAGGG
CTTCATTATTTTTGGCTTTGTTCTCATCACTGATCTGAAACACAATGGCTTTCTCCCACT
GAAAATTGACGCCCTCTTTCGCTCTTCTCTTCGTTTCAATTCTCGTCTTTCAGGTGTCTA
TATTCGCTTCACACCCTCCATCTCGTTCTTCTTCCTTCAGATCTGTAAATCTGGTTTCTA
TCTCTCTCCCTCTCTCTCTCTTCATGCTCTGTCGGTGATGGAAGAGATGAGAGGCTGGGT
CGCGATGGTGTAGGTGGGGGTAGAACTATGCGTGATGGGGCGATGGTGCTATTCACGGTG
GAGGGCGAGGGGCGGAGCTAGGTTGCAACAGCGGACATGCAGGATGGGGTCGGGATGGCA
GTGGGGTTGGGTATGGTGGTAATAGGCAGCGTCAGCGGCAGTTGCCGACGACGGCAGCAG
TTGCAGAGGCGACAGTGGCTGTATTAGTTGGTTGGAGGTAAAAAAAACTAGAGTTTGAAA
GAAGAGTAAATGATAGGGATGAGTATAAAAATAAGCTTGTTTGATTTCATAACTCATGAT
TCACATTGN
>TeaL_232168
CCCGGCCCGAAAATCATCAGGGATGTATTTTTTAATACTAGCCCCGGCCCTATAGGGAAT
AATATTCGGGAAAAACCCTATTTACCGGGGCAGGACGGTCCGGGTCCCCGTCGGGCCGGG
TTTATATTGCCATCACTGCTCATATCTACTCCCATGACCATTTCCAATACGTTCATTTGA
AAATCCCTCTTTTGATTTTAAACCAAAACCCTAGGTTTGTTCAAAATCACAACAAATTCC
AATATTTCTTACACATCAACAAATAACTAAGTTAAAAACTATAGAAGAGTATAGAAAGTC
CCTACCTCAAAGATGGAAGATGAGCAGAGCAAGGGAGAACTTCAAGGACACCGAAACCCA
CTTTTGTTCGGATGAAAAGAGAGCTCACGACATGCTCTTACCTTTTTCTCAAAGGCACTA
GGGTGAAGAACCCAATGGATCTAGGTGAAATAGTAGAGAGAAGATGAGTTTTAGAGAGAG
AAACTCAAGATCTAGGGTTTTGGAGAGATAGAGATGAAAAAGTGATGTAAAATGAGGCTA
TTACGAACTGATATACGCACAGTCCGCTCGAGCGCAAGA
>TeaL_232169
CCCACAAACTTGGAAGGATTTGACATTGTAAACTTGAGAATTATATGTTTACAGTAATGT
TGGCTGGTAGTGGCATGATTATACTACAGTAAAAATGCTTAACAACTCAGCTTGTGATCT
GGCATTCCACTCTCCTACCTATGGAAGGATGAGCCAAGAATTCTAAGCACAAAAGAGTTG
CTTAAGTTGAAAGGATTGTTACAAATGTATATTGTGAAGTATATCAGCAACTAGTTGGCC
GAATTTAGATCCAGACTTGAAAAACCAGAATTAAATTTAGGGTAAATTACACAAATGACC
CATGTACTTTCATGCATGTTGGTCCTTAAACTTTCAAATTAGGCACATTAACTCTCCAAG
TCACGGAGTTGTCTCACAAAAGGCCAATCGGTAACGAAAGTTACCTTTTCCATCCAAAAA
TAGTCATGTGCCATGCACACGTACATGATTTAAGGGCAAAGTGGTCAATTTACACCTTTC
CCAACACTTACACCAGCCCTAACTCAACAAAATGCAATTAGGGTTCTAACAATTGTCCCA
TACGACGAATTGAATATCAAAAGTTGGGGGATTTGAGTTCTGACTAAAGGGGAATTGAGA
ATCGGCTAAAAAATTGACTCATTTGAACAAGATTTTTCAACATGGCAGTAGGCGACAATG
GAGATGAAGTATCCGATCATGAACATAGGAAACAAGCAAAGAACCAGGCAACCACAATAG
GATCCGACAACTGTCCAAAGCAGGAGGACAACCGGCTTGGCTGGTCGACTAGCCAAATGA
CAGGGTGGTCGACCGGTGGTGATTTTGCTCAGTTTTGTAGAAACAAAGAGGTGTAAATTG
ATCACTTTGCTCTTGAATCATGTGCGTGTGCGTGGCACATGACTATTTTTGGATGGAAAA
TGTGACTTCCGTTACCAATTGACTTTTTGTAAGACAACTCTATGACTTGGAGGGTTAATG
TGCCTAATTTGAAAGTCCATGGACCAAATTGAGAGGGACCATTTGTGTAATTTACCTTAG
AAATATG
>TeaL_232170
CGCCGCCAACCCAATGAGGTACCGTGGGGTGCGCCGCCGCCCCTGGGGCCGCTACGCCGC
CGAGATTCGAGACCCTCAGTCCAAAGAGCGGCGGTGGCTCGGTACCTTCGACACGGCGGA
GGAGGCAGCGTGCGCTTACGACTGTGCCGCTCGAGCGATGCGTGGCGTCAAGGCGAGAAC
TAACTTCGTTTACCCGGCTTCACCTCCACACTCAGTCACCGACAATCTTATCCCTCCGTT
TCACTACAAGAAATCATCTCAGCCCTCCATGAGAGACATACCCAACCGAAGCCTTGCTGC
TCCTCCTCCTCCTCCTCATGTCGGTGACTTCTCTGG
>TeaL_232171
GCAAAAACTGCACAACACCAAATCACCTTTGGTCTCTTCTTGCTTCCCAAGCCTCCAAAA
CAAATAAAAATCATGTGGGCACAATCTTTCGGGCCACACACATAAGGTTTCCAAAAAGAA
AAATTTATGCCATAAACCCAAAGTAAAAATAAATGATTCAAGGATTCGCCATTCCTACCG
CACATGATGCGCCATTGAGGACATAGATAATGATTGGGCCTCCTCTTTTGCAATATATCA
TTAGTCATGAACCAACAACATAAAAATCTTCACCTTAAGAAGCACAAAGCATTTCCAAAT
TCTCTTATGGAAAGGAAAAAAAGAAGCACAGGGATTATCAATGAACTAATCAAAGGAGGA
C
>TeaL_232172
GGAAAAAGTTATTTGAGCACCACAATACTTATGACACCCCAAACTTAAATCTAATTTTTT
CTTTTCTTTTCTTTTCACTTTGGATACACCAATAATCCCAATCTTATCCCTCCTTACCCC
ACCTGATCTCTAACCCAAACCCTAGCTCCAACAGCCTCTTCCACTTCCTTCATCCCTCCA
ACCAAGCCTCCCATTGTCGTCGTCGTCGCCAACCTCTTCACTCCCTTCTTTGCTTTGGCT
AGCATCTCTCTCTCTCTCTCTCTCTCTGGTTGTTTCAAGAACACTAGTTCTAACTAGACA
ATGACACTGGCACCTCTGATCTCAACTACTTCGACAAATGGATTCACAACATTTTGTCTA
TCCTTCGATGCTGTTAGTGGCAGCAACGATGGCCGAAGTAGAGAAGGATAGAAGGGTTGT
TAGGATTAGGGATTTAGGAAGAAAAAGAATG
>TeaL_232173
GGAAAATATGTTAATTACATTAAAATTTCATCAACTATTACCGAATATCACCTTACATTT
GTATCTGTGAATTCATACATTTTGACCTATTCAACTATAAAAACCATACAAATAATGTTT
AAATTAAGACTAATATCTTGTAATTTTGAGCCAATTGGCCTATATTAAGTAATAGTTAAT
AATTATTTAATCAAATAAAACCCGATCCATGTGACTGACTTTCGCTGGGATCTGCCCATG
TCGTCCTTCTGGCTTCTTGGCCTCCCCACTGGAGGAATTCTGGCTCCACCCCTGTATGTG
GTCATAGATTTCATAATGATACTAAACAATGACTATTTGTTTACTACTTCGACTATTAAC
GTATTCAGTTAGCTCACATAACGTATCAAAATGGAAGAAATAATAAT
>TeaL_232174
TGTTATGTATATAGGTATATATGAAAAATCATATATATTTCAGATTATATATATATATAT
ATATCATATATACGTATATATATTTCAGATTTCATATATGAACATCTATATATTTCAGAT
TTCATATATATTTCATATATGCGTCTATATGATTGCTGTTATATACAATCCAGATTTCAT
ATATTTTTCTCTGCTATTTTCTGTTTGGTTGTTGGTGAGTTCCGGTTTACTTGTGTGAAT
TTTGTATTCATGCCTTGTAGGTGTTTGTTGAAAGTTCTAAAAGAAATGACATTATTATTA
TTGTTATTATTTTTTTGAACAGAAATGACATTATTGTTTGATTACAGCACAATAGTAAAT
TTTATTTGCTAAAGATACATATAATTTTCAGGTAGATGCTTCCCATTAGATATCATCCAT
GTCTTTCTTTTTAGCTACTGTTACTTAAGCTAGGTTATTCTTATGCTAGTTTGTTTAAAT
TAATAAGCAGCACTTGGTATTCATTGCTTGAGACTACATTAAAAAGTGTATTAACTCATC
CAAAAGTATTATAACTTCATTATTTTAAATCAATTAAAATTTAAATTCAGACTCAAGTAA
TGATGAATTCAAATCAAATCTTGATCCTTCTGGTTTTGCTACTTCTATCCATTGTTGGAA
AGGCTCACCTGATGGCCTATGATGTGGTACTCTTGTTCTTTAGATGAGCCTTTGAGGGAT
TGGATCAAGAGTAATTCCAAGAAAAAATCATCCTTGAATCATCATTGTCTTGGTTTGTTG
TGTTTATTACATCTCTTTGGACCATTTGGAAAAACCGTAACAAAATGATATTTTAGAACA
AAACCACAAACATAGTGTTAAAAACCATTTTTGATTACTTTGATGAAATCCTTCACTTCT
CCTAAAAAGTATCACTACTTTGATGAAATCCAATCTAACAATGTGGTCTTGCCTCATTGC
AGGAATAATCAAGCTTAATACAAAT
>TeaL_232175
TGACGTGGTGCATCTTGGGATTCAGATTGTTGAGCTTGATGCTACTACTACCTTCACCCC
ATCCAGTAGGAAATATATAAGTAAATGTGCTCATCATGTCATCCCTTTCTGTTTCGTGCA
TTGGGAGAGAAAATGGATACCTTGGCTGAAAAGGATCAACATACTCTTGTTGGGCTTGTT
GATAATTTGGCAAACCGTATCCTGGAGGACCATGTTGTTGAGGGGGCCAAGGATAATTTT
GTTGAGGTGGGTAAGGATAGCTCTGACTACTATCAGATGAATCAAGCTGTTGTTCTCTAC
TTCTTATTCTTCTTTCATCCCTACGTGTATCACTACCACGAAACCTCCTAGGTAGTTGGG
GTAAAGGTGCAACAGGTTCTCCAATATCATAATGTTCCCCAACATCACATAATCCAAATC
CTCCAATAAAATCTTCACTTCCTGCACCAAAACTAGTACCATCACCACCATTGTCGCCGC
CACCACCACCATCACCGTGAGAAGTGCCTTCACCATCACCATCATCACCTCCTCCATCAG
ATGGTGTTA
>TeaL_232176
TGGGTGGGCTAATTAGCACCGGGGCACATGGGAGCTCTTGGTGGGGCAAGGGTGGGGCTG
TCCATGACCATGTTATAGGACTGACCCTTATTGTTCCAGCAAATCAATCTCAAGGGTATG
CTAAAATTATTAGATTGGTTCCTCATGATCCACTTTTTAATGCAGCTCAAGTTTCTTTGG
GTATGTTGGGTGTCATCTCCAAGGTGACATTATCACTGGAGAGAGGATTCAAAAGAAGCA
TAACCTATAATTTCACGGATGACAGTGACATTGAGGATCAATTTGGAGAGCATGCCAAGA
AACATGAATTTGGAGACATAACATGGTATCCATCAAAACATAAAGCTGTGTATAGGTATG
ATGATAGAGTTCCATCAAACTCAACTGGTGATGGAGTCAATGACTTCCTGGGCTTTCAGT
CTAACTTCATACTTGTCTCCAAATCAACCAGAGCTGCAGAGACAGCATTGGAAAATGCCA
GAAATATAAATGGAAAATGCACAATGGCTTCAACATTTATCGGTTACAAGAAGCTGATTG
CCAATGGATTGAGGAACAGTCTGATCTTCACCGGCTACCCGGTCATTGGTCACCAAGGCA
AAATGCAGACTTCTGGCTCCTGCTTATACTCTCCAACTACAAGAATCGACACCTCATGTG
CTTGGGATCCAAGAATCAAAGGCCTATTCTTCTACGAATCGACAGCAATTTTCTCAGCTC
AAAATTTCAAAAATTTCATACTTGATGTGAAGAGACTAAGAGACCTAAAACCAGAAAATT
TCTGTGGAGTGGACATCTATAACGGGTTTTTAATCCGATTCATTAAATCTTCCAATGCAT
ATCTAGGACAGTCTGAGGACTCAGTTGTTGTAGACTTCAATTACTATCGCGCTGATGAGT
CTTCGAGCCCAAGGCTAAGCCAAGATGTGTGGGAAGAGGTGGAGCAAATGGCATTCTTCA
AGTATGGGGCTAGGCCACACTGGGCTAAGAATAGGAACTTAGCATTCCTTGATGTGTCTA
AAAAATACCCAAATTTCAACAAGTTTATCGCAGCAAAAAAGAAATTGGACCCATTGAACA
TGTTCTCTAGTGAGTGGTCTGATGAGGTGCTGTTTGGGAAGGGAGGGACAAGGGATGAAG
GGTGTGCTTTGGAAGGGCAGTGTGTATGTTCAGAAGATAGGCATTGCAGCCCTCAGAAAG
GGTATTTTTGTCAACATGGGCTTGTTTATGAAGAAGCAAGAGTCTGCAGGTACTCTCAAA
GTACTATTACATGAGCTGATATATACAAACTCAAAAAATAGGCGTGCGTTGGTGGCGATT
AAACTTGATGTATTGTAGGGCATATGAGT
>TeaL_232177
TTTTTTTTTTTAAGCAATGGCATCAGTTGCATTTTGTACAAATTTATGCTACAAAAGCAT
AGCGATATATAGAAAAGGAAATATAAACTAAACTCAAAGACTACTGCCTCCTATTGTATG
AAAAGAAAAAAAGAAACATAATCCAACCAGTAAACACACCAAACCTTTTCAATCCTCCTA
TCCAATTACCAAGCAACCAACATAAAACAAGAAAAGAACAAGAAATATCAATACAAAACA
ATTGTTTTAGTTATTTCATGACATCAAATATACAGAAGCTTTCAAAGAAAACCCATTGAT
GCAAGAAACAAAACAACACTTACTGACTTGCAAAAGCCCAAAAAAAAAAAAAAAACTGTT
AATCACATCCCACAGCAACAAAAATAAACTCATAGCATATTAATCATCATTATGAGAAAT
CAAACAAACAAAATGGTCCGCAGTAACCCCAGAACAGGGAAGATATCGACAATACTCCAA
GACTCAATACTCCCTATTCTTAAAAAATTACATCTCCCAATAAATAAATTTACATGCATT
GGAACAATCATGTGTGTCATATATCAGGCCATCTTCCACTAATAAGTACTGTATACTTTC
CACCAAAAATTTAAAGAGAGAGAGAGAGAGAATGAGTTAACTGAAGGCAATGAATATATT
TCTGCTAAATGTGGTCATAGATTATTCTAAAGTAAGCCAGTACAATAACTCAGGATCTCA
AAGATGGAGCCTTCATCAGAAAACAAAAAAGCTCAGTTAGCAAAATATGGAGAAAAAGTG
AAAGAAACGATGAACAACCATGTCAAAACAGATTAATGCCCGTAAATAAATCTGAACCCA
AGATCTATAAACCAAATTATTTGGGGAGAGATTTGGAACAAGAGTCCGTTCAAGTGAGAA
AAGAAAAGGAAA
>TeaL_232178
ATAGGGACACAAGATCCCTGGTCCATTTGGAAAAGCCCTGTACACACCTAAATGTGAAGA
AATTATCAATATTATGATCTTTTCAACATAATAGTAACATCATGGGTAACTATAATTATT
CATGATAATGTGCTAGTTCGATTGATGCCGCTACAAAAGACAAAAAAGCCACCATTGTAT
ATCATCTATACATATAAACATGTTTTGGCCAGACAAAAGGCAATTATATTATTATTTCAG
AGAATTTCAAAATTTTCTCAAGTTCTGTTGACTCAAAAACTGTTCGTTACTTGCCCACCA
TGATATGACTAGTTAGCCAATAAGATTATGAACAAGACAGAGAGAACATTCGAAACAAAT
CTGCTAGGATTATTGCATTCGAAGTATCATAGTAAGCTTTTTGAAATACTTTCATATTGT
GTTTGGATCTTAAATTTGTGAAGTGATTTGTGGAGAAAAAATAACATAGAAGTAGGACTG
CAAAACAAAACAAAAACAAGACCTAGACTTGTAGTTAGATTATTAAAAATTCATTTGAAA
TTAGCTCGTTCGATGAATAAAGTATACTTGAACATATTTTAAAGTTTACTTGTTAATATT
TTTTGGATAATTTACACTCATCATCCTTCAAGCTCAGAAAATATACATTAAGGCCATGTT
TGGTTAGGGGATTT
>TeaL_232179
AAAAATTAAGAAGAAAAAATTTAAGTACGTGTTTCATGTACCCGGAATGTATGCAGAAGT
AAAATACAAAATACCATACGCCGGTAAGTACCGGGTACTGGTACAGCATGTTTGTTGAAG
TACCCATGCTTCATTGATCTCAGTATACACCATTTATGTTGTTTGGATATCAATTTCTGA
ACAAAAATCAAATGTTCAGACATCAACTTCTGAACAAAAGTCAGTTTTTCGGATATCAAC
TATTGCCTGGGATTTATACTTGAACAATTCAATTTTGTACAAAAGTTGATGTTTGAACAT
TTGATTTTTGTTTGGAAGTTGATATCCAAACAATACAAATGGTGTGTACTGAGAATTTCT
CTGAAATGCAAATA
>TeaL_232180
ATGACCATGTGGATTGGGGTTTCTCAGATTTTGTTATGAAAAAGAAGGGCTTCGGAGAAA
GATGGAGGAAGTGAATTTGGGGGTGTGTATCAACATGCAACATGTCTGTTATAGTAAACG
GCAAGGCTGTCTAGAGGTTTAAGATAGGGGGATCCACTATCCCCCTTCCTTTTCATTTTG
GTTGTAGATGTGTTGGATAGATTGATGGATAGGGCGAAAGAGATGGGTGAAATTGAGGGG
TTTGTGGTGGTAAGAACAGGATTTGTGTCTTTCATTTACAATTTGCGGATGATACCATAT
TTGTTTCATCAAAAGAGGAGAGGAATGTTGGCAATTTGCTTGCGCTACTGAGAATTTTTG
AAGTTGTGTCTGGACTCAAAGTCAATCTCACCAAAAGTTGTGTGGTAGGAATTGATTTGG
AATTTGGACTTGAGCAAAGAATGGTAGACTTTCTAGGCTGTTTAATCGAAAAGTTTTCCT
TTACAGTATTTGGGGTTGCCATTGAAGGGGCAGTGAACCAAGGTCGGAGGCTTTTTGGAA
TCCTGTCCTTGATAAGGTTGGGAAAAGATTGGAGGGATGGAAGAGAGTGTTGTTATCAAG
AGGAGGGAGATATACTTTGGTGCAATCAGTGTTTAGCTACATTCCTGTTTACTTCTTGTC
TCTGTTGAAAATCCTGGTTGGAGTTGCTAAAAAAATTGAGAAGTTAATGAGGGATTTCTT
GTGGGAAGGGCACGATGAGCGGTTTAAGTGTCATTTAGTTACGTGGGAGGTTGTTATTCG
TCTAAGAAATAAAGGGGGTCGCGCTATTGGAAATGTGGTTGCAAGGAACATTGCTCTCTT
GAGCAAATGGTTATGGAGTTTCCATTAGAAAGCGAATCGTTGTGGCATTCCATTATTAAA
AGCAAGTATGGTGTTCAGGCCAATGGTAGAGATTCTGTTGTGGTAAATAGAGGTTGTTGT
AGATCACCATGAAAATCTATTTCTC
>TeaL_232181
GTGTGGTATAGAGACATTTCCGATAAAGTATTTGAGGCTCCTGCTGGGAGGTAACCCAAG
GGGTGAAGTGTTTTGGAATCCGGTTGTGGAAAAGATAGGAAAGAGGTTAGAAGGGTGGAG
TAGGGCTTTACTATCCCGTGGGGGTAGGTACACTCTGGTTAAGACAGTGCTAAGAGATTC
CAGTCAAGGTAGCAAAATTCATAGAAAAGTTAATGAGGGATTTTCTTTGGGAAGGGAAAG
ATGAAGGAAGAAAGGATCATTTGATAAAATGGGAAATGGTGTCCTTAGGGGAGTTTGGCC
ATTGGTAATATAGTGGCTAGAAACATGGCTTTGCTGGTGGTTATGGACATTCCCCACTGA
GTGTGGTTCATTATGGCATGCAGTTATTAAAAGTAAATATGGGACT
>TeaL_232182
AGGTTGAGCAAACCAATCACTCCATAACATAACGAACATGTTTTATATCAATTTGACGGT
CCAACATTAGTCAATATACTAATACCACAAATACATAGTCAATCTATACAAATAGATACA
GCTACGAAAACACAATCAAGTATAAATAGATTTAACCAGTGTCTCTACTATGGTTCCTCT
AGTTGATCAAATCCCATGTTCCCAATTGTTTCAAATAGAATAAAACACCCAACATGCAAT
CAGAAACACATCAGACGCATTCATGGGGCACACACACACATGCATATATATATATATATA
GATAGAGAGAGAGAGAGATTAGTTGCACCTCTGACAACAAGGAAACAGTGACGGATTAGG
TGATGAACCCAAGGACTCGCCAAGAGCAGCC
>TeaL_232183
AAAAGAAAAGGCAAAAAAAGCTAAAAATGTGTCCCAAAAAAAAAAAACAAGATTTTTAGC
ATTATTTTTTTGTAAACTTATTTTAAGCCAATAAACTAGCGTTTTACCTAACAGCCAAAG
AAAGCCTAAGTTACCAAAACAAACTAATTTCCAGTATTGGTCAATGCTTACCAACCCAAA
TTACTAATAATTGAGCAACTAATCTGAAAATTGAAATTGAACAACTATGTCTATCAACAA
ACAAAGAGACCCCTAAAGGCAAGAAATAATTTTTCAGAGTAATTGACATGCTTAATCAAA
TGATCAATTAATGCAATGAACAAAACATAATGATCATAGATACACAGAGAGGAATATTGA
AAATCAACAAACATGAAAATTGAAGAGAACAAAAATAAATAAAAAATCACTATGCTGAAT
GATCAGAGCAGTGGTTCAAAACTAAATGCTAAACAAGAAGGAAAAAAACCCTAAACCCAA
ACCGTGAAAATACAAGGTATTGAAAGAAAGAAAGAAAGAAAG
>TeaL_232184
TGTGGAACTTGAGCCTAAAGTTTTGGTGGATTTCGGAGTGGCTCATTGTCGTGGATTTGA
TATCGGCGTTGTGGATTCAACGTTGGGCAAGACAATTCCGAGGTGAAGACAGGACTGGAA
GAGGCAGATAGGGGTCGGTTCGATTCGATTCGGGTGTGGATTCACTAGGTAATTGAGAGT
ACACTTGTGTAATTCCTTTGTGTTTTCTTAGTATATTGTTTTGTGACTTTTGCCCGTGAT
TTTTTTTTATCACAATTACAGGCGCTCCAATTGTGATTTTTTCACGTAAAATCGTTGTGT
CGATTTGTCT
>TeaL_232185
GGGTTGATCCTACGCTGCAAGCTGCATATTTCAAGAATGACCCAAAGATAAACATATGTA
GCATCAATGCACACATTGATAGCCAAAAGATTAAACAATTAAGAAGCATTCAAGAAAGAA
ATAATTTCCTGCGTTCGCATCACAATAGCTCGATTTTAATTCCCCTTACTATATCATCAA
AATCGAAGAACATTGCTATCTTGCCAAAATATAATTACCAGGATAGATCAATACCACATA
TTCATTAAAACACCAGTGTAATATCATTGTATCCAGTTGAACAAACTTAAAAAGAAATTT
CTATCTGGGAGGAAAATCAAATTTTATTATTATTTTTTATATGACAAATTTGGAAGGACA
CATAATAATGTACTCGAGTAGCCAGTGGACACCACGAGATATGAAGCAGTGGAAGCATTT
AAGAGGCAGAAAATATCAGTGAATAAGAATCCTGCAATAGATGTAATAAAGAAGAAGAAA
ATAAAGCAATAGGTATTCACACACAGAAAAGCAGCCAAAATCAAATTCATATCAACAGCA
CTCAAATTTATGTTGAACTAAGATTTGGCATAGCACTGGAAGTGTACCTGTCAAATAGAA
TGTCATTGGCAAGGTAAATTATATGCAATTGTCTCTCAGAATCATCCACACCAAACACCC
TGT
>TeaL_232186
CAGTTAACTAATATTTGCCAACTCTAGTTTTTGTGACTGAGGGTTTAACTTACGAATGCA
AATTGCAAGAATTGAGCTATAACAACATGTTAAATTATCACCATTCCCAAAAGCTTAAGA
TGTCAGGACTAAAGCTAAACAATTGATATTAAGCCTATCCATCAGAACTGCCAGCCACTT
CCCTTGTATTGTAAGTTTCTCGAGTTTCCAAAGTGGCTATAAAGTTGGATTGTTTTCTTT
TTTAATTACTCAGGTTTGTTTGGGAATGATATGAATCTTTTGAATTTCCATGATCTTCTA
TAATTGTTTATCCCTATCATGATGGTCCTATGTAGCTCATCTCCATCCAATCCAATCCAG
TCAAATCCAATGTATTTCCTCTTTTGTTTCTTGCATCTGCTTGTTTCATTCATTAAAAGT
TTTTTTGTGTGGCTTTTAATGACAAAGCTAG
>TeaL_232187
TGTTTTTAGAAAAATGGAACCAAGCAAGTTGAATAGTTTTCCATCTACTGCGCAGGTTGA
CTTGCCCAGCATTCTAAGCAAATAGGGATTAGTGTGCCCCATTCCAAATTGATACCAATA
ACGGATATCCATATTGTTGGGATCAATGTGATAAAACAGCTGGAATATTACCATCCAGTG
CCCCTTTGTATAAATTTATGCTATTCAAAATATACATTCCTTCAGAAAACTCCAAATCAA
ATGTCCCACTAGGCTAGAGAAAATAAATTACATCTAAAAGATACACAAAAATGTTCAGTC
CCAGCTGGCCTTCAAGGGTGAGCAGCGGATATATCGATCCGCCAAAACCGACCGAACCAA
ACCGATCGGTCGCATTTTGGA
>TeaL_232188
TGTATAAGATCAAATTTGAAATTTATTATTTTTAAATTATATATTTCAATTTTTATATTG
TGATGGTGGTGGTGGTAGTGGTGATGATAGAGGTGATGGTGGTGGCAATGATGGCAGCGG
TAGTGTTGATGCTGGTGGCGTTGATTGCCGTGGCGGCGGCGATGGTAGTGGTAGTAAAAT
GATAGTGGTGTTTATAACAACAGTGACAATGACAATGAAGGTGATTGTAGCAGTAGTAGT
GGTGGTGGCGGCATGATGGTGATGGTGGTGGTAGTGGCGGTGACATGATAGTGGTGATAG
TGGTAACGGTAGCGGTGGTAATGAGTTTATAATAGTGTATACCGATACTTATGTTTAGTA
TTTATAA
>TeaL_232189
CTGGGGCATTAACTTCTTTCAGAACACTATGATGAGGGGTATAATTGAAGGAGGAGCTCG
GCAGGGACTCAAGGAGAGTTTTGATCAGTTTGCCAGCTTGTTGGCTCAGAATATTAAAAC
ACTCGAGTCTTTAAACGTATTAGACAAGGATCATATGTTGGCAACTTTGCAAAATGAGCA
CCAGTCAGATTGGGAGTTGGCAACTGAGTATTTTTGGAATTTTGCCGTCATTTCTGCTGC
TTTTGTAATTTTGTACGTCTTCGTACATATTCTACTCTGTAGACCTCGGGAGCTGCAAGG
CTTGGAATTTAATGGTCTTGATTTGCCAGACAGTTTTGGAGAGCTTATCACCGGTGGAAT
TGTAGGCATTCTATTAGAGCGTGTTTATAACATGATTTCACATTTTGTACAAGCTAGGTT
CAAAAGAGGAAGTGATCATGGAATCAAAGCCCAAGGTGATGGATGGGTGCTCACTGTAGC
TTTGATTGAGGGGATGAACTTAGCATCGATGGATCCAACAGGGTTGCCAGATCCCTACGT
GGTGTTCTCCTGCAACGGGAAAACAAGAACAAGCTCTGTTAAGCTTCAAGCTCCTGATCC
TCAATGGCATGAGATACTTGAGTTTGATGCTGCTGAAGAACCTCCCTCAGTTTTGGATGT
GGAGGTTTTTGATTTTGATGGTCCATTTGACCAGGCTGCCTCACTTGGGCATGCAGAGAT
AAATTTCTTAAAACACACATCTACAGAACTAGCAGACATCTGGGTTTCCCTCGAGGGAAA
ACTTGCTCAATCTTCTCAGTCAAAGTTGCACCTTAGAATATTTTTGGACAATAACAATGG
CGTTGACACAATTAAAGATTACTTAACAAAGATGGAAAAGG
>TeaL_232190
TTTTTTTTTGGTGTGTTCAATTTTTTCTTCATACACATTTACAAAGGGGATTCACACTCA
TGCCCACCTGATCATGTCCAAATAGGACTAGCACACAAAAGCTAAATAGGGCACATGAAT
CAACAGCACAAAAAGTACTCCTAAGGTTAACTGTCGGGGAAGGGGGAAGCAAAAAAAGTA
AAGGTGTATAGGTGTGGTAGTTACAGGGTGACGGAGTGGAGCATTGGAGTCTGAAGACTA
GTTAACTGACTGAAAAACAGGTTGCCCTTATTCTTCCTAGGTTGAAGCCTCTCTCCCTAT
CTCTCTTTCAATCAATTGACTGAAGATTTTGGGGGAGATAGGCTGATTTCATATGAGATA
CCCTTTTCTTTCTTTACTTTTTAGTTCCATAGATTTTTATTTTATTTTTTAATAAGTAAA
GCAAATTACATTCAGAGATAATC
>TeaL_232191
GCGCGGTGGCAGCCGTTGTGAGATGGAGTTCACAGTGATATAACTATGGAAGCTTTCACA
AATAAATCTCTCTTCTATTTGTACTCTTCTCTATCCCAGATGTATGTATGTGTGTATATA
TATACTTATATGATAGGTTTTTAGGTAAAAGGGGAAAAGGATAACCAACCATTCGAAACT
GTCTGCAACCCGCTGGTTGACCAAATGAGAGAGACAGTCGGCTTCGAACAGGATGTCAGT
TGATGACGATTAGTGAAATCTCCAACCCGAAAGAGTCAGTTCGAGTCCAGGTTTCTCTTG
TAAACTTGAATCGTTTGACCCGTGGGCAACTCTAATTCATTCAGTCTAACTCTCCGAACC
TATCACACAAAGCCATACATGTGTCCTAAGAAACCCGAATTAA
>TeaL_232192
CTTGAGTTTGATCTATCATCAACAGGGTTCATCCTAGATCATACACACTCCTCTTTAATC
TTGATCTATAACTCTCCAACATCGAGTCTAGCTTGGGCCACCTCCACACACTCCATTGTG
AGCCACCATACTCCATTGAGAGCCACCTTGTCGTGGTCCAACCTTGCCACGTGCACCAAG
TATTTTTCTTTGCTCCACTAAGAGTCATCATAGATTTTTCTTGCTCAATCAAGAGTTTCC
GTGCAAGCCCAAGCCCAAGCCCAAGCCCACCAACATCAATGCTCCAGAAGAGCCCGTCCA
TAGATCGTATGCCATTGGCTCTAATACCAGTTGTTAGGGAATTAGGGAGCCCACAAGTGC
ACAACAATACTTGCCCAATCCATCAGGAAAAAACTCTAGAGTCCACAGACGCCACATCAA
GGCTCAACATATATTATTTGGAACTCATACTTACTTAAAAGTATAAGCCTACAAGTGAAA
AGCCTATTTAATGTATATTAAAACTCATA
>TeaL_232193
CAAAGTGGCTTTGACAATGTCAACTTCCGTTGATTCAATAGCAACCACGAAGCTCTTCGC
TTTGATCTCCATCTTCAAAGGCTCCAATGCTCATCAGCCATGGTGTTACAGAAATATGAA
AAGGTGTGTGAAGGTTATGGTGCATATAAAAATAATCTAGGTAAAACAATTTATTTCAAG
TTATACTTCAAAATTTTAGATTGAATATTAGACAAGACTCATCAATGGAATGAACAAGCT
ATCAAGCTTGTAGAGAGAGAAAATGATTCTTAAAAAAGTGTAACGGTCTCTTTTATCAAG
AAATGATGAAGAAATATCTTTTAAAACAATTTAGGGGCAAAATCGTCATAAAATGGACCA
AAAGTGCGCCGATAGCGCTCGAGTTCACATCAAGCTGACAAGAGCGCTAGTCCCAACAAC
TGAAGCGCTCGAGCCCATGTTGGGCACCTGTCAAGCATTAGCCCTAGTAACTCAGACACT
CAAGCTTCTGTGAAGCTCACAACAGGCACAATTTTCAAGATCTCAAGACTTGAGCTCCTA
TGAGGTTTTGATCAAGCACAAAGGAATTGAGCTATTATAAATAAAGCTCAATCAAGCAAG
AACTAAGAATCTTTACAAAAACTTTATGAAAAAGAGGCTTGAAGAACAAATAAGTAAAGA
CCTAGAAATGGGTTGGTGCCTAAAAGAGAGATGAAAACAATGTTGTGCATAGGTTCGAAC
CGAGTCATATACCTTTCAAGCAATGGAACCGCAACATTTGTCAAAGAGAATCTCCTGATG
TTAGCGTAAACAGTCTTGAAACGAAGATTTAAGAAATTTATAGAGGATGAACCTTC
>TeaL_232194
CTCGTACAATGTTTATGTGTGTTGAAGTATTGGAAAGTGTCCGACAAGTGTCCTGTTGTG
TTAGTGTCATGTCCAACATGTTATCTTCTTAGAATTGATCATGCTTCTCAGGCTTTGGTG
TTCATCATTATCCTGTACATTTTGGTAAGGGATGTGGGCTCAGGGATACCTGGTGGTGTT
GGACTGGAGCGATGGGGGCTCACAATGGTGGCATTCTCATATTGGCTGGACCAAAAAGCA
TGTCAGAGAGAGTTGACGTCACAATGTGACACATTTCTCAACCAATGATGAAATCGTTGC
TGATAACATGCTGGGCTAGGTGTGCAGCACCTCTGATATGGACCTGTAGCTTGGCGGCTC
CACTGGCATTGTGATTGGGTCAGGCCTGTGAATCCATTTTTCCTATACATCCCTTGGAGC
ACCATTTAAGG
>TeaL_232195
AATCCTTTGCTAGCACTTAACCCGAGATTGGTGAGGAACCAATCAAAAGAACCAAAAATA
GAGGAAAGGAAAAACAACACAAGGGAAAACCAACACAAAACATGACTATGGGCCCTGTTT
TGACCAAGGCACAACCCAATACAATTCAGATTCAACTGGCACCCCTTGTAGCTACTGATT
TGTGGCTTTGCAAAACATCATGTCAATGCACTCCAGCAGTCTGCTACATACCAATCAGGT
TACATTCACAGACAGCAACATACATTCCAAGGGAGCATCACTGGTGCCAGAGTAAATCCA
ACAAAGCATACATACCAATCTGCATACATATCGATCAGCTACATACCAATCTCCTACACT
CCAACAATCAAATATATCTTAGCTAAAAATGACAGCAACATCTGCTGTTGTTGACAGATT
TAGCCAAAGTAACAGCTTCAGACCAGCTTCCAGCATCCAAATATTGAAGACAGATTTACA
TCCAACAAACTTCCAGACCAGCTACTATCTGCCCAACACCATATAGCATCATACTACCAG
ACCAGCAGAGCATTATACCAGTCCATAACCAGTAGCAGACTTGCTTTCTGAGGCCTTTTA
TGACACACATATCAGACCAGCTTCCAGCATCATTAGCAATCCACTCCCCTCCTAAATTCT
GCACAGCAGACCATTCAATCCTAGACAACAAACACAAAATTAGCATGCAGAAGCAGGCAC
ACCAGTAGCCCCAATGATTCAACTCCACAACAGTCACAGATCAGCATATAGCATCAGACA
TTAGCACAACTCTGCATCTGGATGAGGATCTCCTTTGATTACTGGATTCAATCTTGCTTA
TCACGCCAAACATAAGAGCAACATACACCAGCATCACTACCAGATACACCTCACATAAAT
TCCTTTTCACCTTGTGCTTAGAGGCAATTTCTCACCTGCTGCAATTTATAAATAACATCT
GTAATAGAAAATGAACATTTTGGGTCACAAGATTTCCACCAAGAAGCTACCCTGACTTTG
ATAAGTTCACATAGTTCCACCAAGTTAGGTTGTATACCAGAAAACAGGTAATCATTCCTA
CATTTCCAAATTGACTATATCACAGCTGCTGGGATTGTTCTCCATACTTGACTTTCCTTT
TTTCTAAACTTCCAGCTCATCCACCATTGTAGCAACCCTTCCAAAGACCCTGGAACTGCC
CATGATAGCCCCCACCACTGCATTATATTCGACCAGATTTTCCAAATAACAGGACAGAAA
AGAGTAATGTGGTTCAAAGATTCCACTTCTTCTTTACAAAAGATACAAGATGAGTCAACA
TTATCCCTCAACACTCCAATTCTATTCAGGAACTCAGCTGTCTTTAACCTACCTTTCCAT
GCTAACCACATGATAAACTTGGATTTAGGTGGAGCGAAAGCATTCCAAATTACCCCTGTG
GAGGTGGATTTTAAGCCATTTGCCAATTGACACCATTTATAGACAGTATTCACCTTGAAA
AGCCCATCTGGGCCTGCCTTCCATCTCATGGAATCACTTTGTTCCATATGCAAACAAGGA
CCATCACCCAGCATAGCAATAAGCCTTGAATTTTCTTCCTCTTCCCAAGCATGTAAAGAT
CTTCTAAACCTAAAACTCCATTCATTAGACAGATCTTTCCTTGATATCAGATTGCTCAAT
GAGATCTCTTTCTCTTCACTCAATTGGTACAATCTAGGGAATTGAGATCTGAGACTAACT
TCCCCCATCTATACATCATCCCAGAATCTTATTCTCCGACCATTACCAATTAAAATAACC
ATATTCTCCCTAAAGAAATTATACAGATCAGAATTGCTAACTGGTACTCCCACTATGCCC
TTCCAGATTTTAGACATATGGCATGAATCTGTAACCAATGGCAGCCACTGCCCACCAACA
GATCCATACATGCTGCAAACAACTTCTTTCCACAATGCACCCTCCTCCAAAGCATACCTC
CACCACCATTTTAATAGCAAACACTAATTTGCCAAACTTAAATCTATGATTCCCAAACCC
CCTTGGTTCTTATTCTTTAAAACTTCTTTCCATCTTACCAAGTGCACTTTTCTCTCGAGT
TCTGTATCCCCCCACAAGAATGTCTATTGATATCCTTAGCTACACCTTCTGGTATCTTAA
ATAAGGACATGTAATAAGTGGGCAATGAGGACAGCACTGATTTTATGAGAACCAATCTTC
CTGCAAATGACAAAAGTCTTCTTTTCCATCCTGCCAATTTCAGCTTTACCTTATCAATAA
TTGGTTGCCAAGTTTGTCTTCGACTAGGATTGGCTCCTAGTGGCAGCCCTAAGTACTTCA
AGGGAAGTTTTTGACCCAAACAATTTGGTTTACTTGCAAACTCCTGCACCAACTCATCAT
CCACACCCACTCCACAAACTACACTTTTATGGAAGTTTATTCTCGACCCAGATACTATTT
CAAAACATCTTAA
>TeaL_232196
GTTTTGTGTCTATTATTGTTGTCTTTGGGCTAATTTCACTTTACCCCATGGTGGTTTGCT
TGAAAAATACACACCTCCTCTACTTTAAAAATTGACATTTGCACTCTCTTTGGTGCGAAC
TGATGTGCAAAGGCTAACCAGGTTAGTATGCCAAGTAAAATGTCCAAAATACCATTTTTC
CCTTCTTTCTTCTCTCAAAAAAATGGCACGACACCACGAGCAATCACCATGGCCAAAGCC
ATAGCCACCTTCTTCTCCTATTTCAACCACCTATAGCTGTCTACAGCTTCATCAGACCCA
AGTAGGGGTGGGAACCATGTCGTGTTGCTTGTGTTTATGTCGTGTCATCTTGGGGTCATG
TTAGAATTTCATATCCAACTAGTTTATTTTTTCGTGTTGCTTGTGTTCATGTCGTGTCAT
CTTGGGATCATGGTAGAATGTCATGTCCAACTTGTTTATTTTTTTCATGTTGTCATGTCG
CATCATTTCGGGTTTGGGTTTGTGTCGTTTGTGTTACACTTCGCTAAAAATATCAAAAGT
ATGGAAACGTTGATGTTTTAGTTTCCTACAATTTAAATTTCATGAAACCAATCTCTGCTA
GG
>TeaL_232197
CCCGAAACCTCATCCGCTTTGCCCCCAACTCCTCCTCCTCCTCCGTCTCCACCACCGAGA
TCGACTCTTCCGCATCCGCCTCCTTGCTCCGGCGGCGGAGAGTAGAATTCCAATGATTCT
TGATCGCATTATCAGTCCGACCGGGCAATTGGCGAGCGATGGTGGCCCACCGGTTGCCGT
AAACGGAGTGCGCCTTGAGGATGACGGCGTCCTCCGCCGGAGTAAAAGGACGGTGTTGCA
CCGCCGGACTCAGCTGGTTGATCCACCGTAGGCGGCAGGACTTCCCAGAGCGCCCCGGTA
TTCCAGTGCCTATGACGGCCCAATTACAAGGACCGTGTTGCTCCACCAGCCTCATCAGCG
TCGCATCCTCCTCCGGACTCCACGAACCTCTGATCTTATCACCACCACCACGGCCACTCT
CCGCCATATGATTATTCATCTCCTTCATCTCTTTGAATGAATTGAAAATCAAGAACAAAA
AACTGA
>TeaL_232198
TCCCCCTGATGATAGAAGTGAACACTAAAATGAAGCAAAGAGTAGCCAAACTATGAATAA
ATTAGTAAAATAATAAATCAAAGCTGCAGACTATGAAGCACATGAAAAGGATGCTCGATA
TAATTTCAACACCACATAAAGAATTAAAAGTAGCTTTCTGTTCAGCAACCGTAATTATGT
AAATTCAGCGATTAAAGCAAAGTACAACTACCTNNNNNNNNNNNNNNNNNNNNNNNNNNN
NAGCAAAGTACAACTACCTTTCAATAAACAAGATACATCCACTTGCACACTACCACGCAG
AGAGAACACAAAGCATTACATTAAAACTTATCAACATAAACTTGATAAACCAGATCAACA
GATTCAACAGCCCAATAAAAATTCTGCATATGTAAGTGCAGTGCAGAGTGCAAAATATTT
CAAGCTCCAAGTCTCTGCACAGTGC
>TeaL_232199
TACGTTTTTTCCTCAAATTATTGAAGGTGACAACCATTTATAAACCCAAAAAACTATTTT
CGAACAATGTTTTATTCAGTAATTTTGAGTTTTGTAATTATAAACTGCAAACTGACAACG
AAACGGTTACCAAACAGGCCACAATGAATAACATTTATGTGTTCGTTGCAAGAAAATACT
ATTTGGTGGATAACGGCTATAACAACAAGACAAGGTACCTAACCCCGTACAAGGGGTATA
GGTATCACCAAAATTCCCATCGGAATCGAACACCACAGAATGAGTTCGAACTGTTCAATA
AGGCACATTCATCATTGCGTAGTTGTATCGAGCGGACATTCGGTGCCTGGAAGTCGAGGT
GGGGGGCATTGCAGAATATTCAGAAGTTGAGTTTCTCTAATTAGATGACCTTTGTATGTG
GGTCGATGGCGTTATATAACTTCATACGCCGACACAGTCAAATTGATGAGGTCACGCTGG
CTATCCCAAACAGCACCGAATACGTGGCCCCAAAAATGCCCGACCACGATGAATACACAC
GGGTTACCGATGTGATTGAGGAAGGGGACTCCGACCCCACAATGGCTGC
>TeaL_232200
CCAGAGTGAGTAGGTACTCGTCCACGTCGTACTCTTGGTTAGCCAGGTAGAAGATCCTCT
GATCTCGCTCCGTCATGTCTGTAGTGAGCGCCTGAGTCCGCTCAGACTTGAAGTGCCAGT
TGCGCATCGTGAAGTACTCCAGCACATTCATCCCCACTGAGATGCGCTTCTGAAAAGTCT
ATGAAGTAGGCCGGGAGGATCTGCAAGAAGAAGACCACCAGAGTATGGACCAGACGGTTG
GTTCTGATGGTGCCGTTGGGGTACCAGAGTCCTGCATCAAAGGGGTGAGTCCAGGCTAGC
TTCTTCCCACGCTTGAGGCACTCTCCCCACGTCATAGGCACCACATCACCGCTGGACACG
TTGAAGGCGGGGACCTGGTCTTGGAGGTCTGTCTGTTTATTTGCCCGGTTGTGCGCGATG
GCTATC
>TeaL_232201
CCAAATCCTAACCCACCCACTCCAATCACCTTCCCCACCCCCTCCCACCACCCCAGAAAC
TTGCCATACTACCTCCCTCGACACCCAAGACACCCCCTCGCTCCTTCCTTTGCACCCCAC
CAACCCCTCTTACCTCAACTGAACCCATTTCTTCTTCTTACACTACCACCACCCTTTCCA
CCCTAATCCACCTCTTTTCTTTTCTTTTCTTTTTTTCCTCCCTTCTTCTACCACCACCTC
TGTTCCCCACCATTTTAGGTGGCAATCTTAACCTTAAGCAGCTAGCTTGGAGGGTTGATT
ACAAATGTGCAATACTCTGACTCAAACTGTGGTGTGGGCTTTCATGGATCACTTATCCAC
TTGACAAATG
>TeaL_232202
TGGTGCTGCTAAGGCTAACGGGTAATCATTAGGTATCTTAAAGCAGTACCTGTATTTTAC
AAGCATCAAAATAGGCACAATGTTAAATTCCATAAAAAAAAATTATGTTTGCTTTGTTTC
TTTTTGTTTGCTTTGTCTCATGGGGCAGTTCTGAGCCGATCCTGTGAATCGGATTTATTT
ATAAGAAATTTATAGTAAACTTTAAGTTATAAATTTATCACTGTAAAAATATTTTAAAAA
AAATTCACATCAACTACTTACACTTCCCCACATCATATTTCAATACAAACTAACACAAAT
AAACTAAAAATAAATTAAAACTCACAAACAAAAGCCAAAATGTTCCAATCATTTATCACT
TTAATAAATTATTAGTATTATTACTAGTACCAAATGATCTTTCTATAAACACAAAATACA
TCTAAAAAGTCACAAAATTTTCTCATTATCAAAACGAGAGACAAATACATAAATATTTTT
TTTTTCCCTCAAAACTTATGAGTAAATAAGTCTAATCAATAAGACCAGTCGGTAATTATC
CTATATATATCCATGCATTCAAGGCCCATATAGCCTTCGTTTGGGAAGCCCAAACTTGGG
CTTTTTTGGCTGTTTTAGCAATCGAAAAAAAACAAAATAGGTTTTTTAGTTTAATAAAAT
AAAATATTACATCTAACCTATAATTATTATATTCTTTTTCTCACAAAAAAGTTAAAA
>TeaL_232203
AATGACAAGAATAGACACTTCCTGCCAAATCCTAACAAGAATTATAATACAAAAATTTAA
GCCAGACCAACCCAGATGTGAAGTAGTATGGATGTTAAATGTTGATGTATAACCAGAAAT
CTTGATCTTGATGGTATAATATGAAAACAAATAAAGGTACAACACAGGACAAAACTACTT
GAAAATTATGGCAATCCAACCCTAATAAATTCCTATTTTTTTAATGTTTCCTTTCTTTTT
TTTGATTTCTATGCCATGTAAAACTCGGGAGTAAGCATCTTTTTCATCAATAAAAATTCC
TTCAGGGTCATTTAGCCTTGCCGAAAGAGATAGAATTGAAGTCCCACCCAACATAACTTG
TGATCAAGTTTTAGGGGTAAGATAGTGAGTGAACTGTAGGAGGCAAGTGATGAAGAAGAT
TGTATAAAGAACTTATTCAGGAAAAGGCGAAGGGTTTAAGAGATTAGATAAGATAGCAAT
TACCAGTTAGGTTTGATAACTTATAACTAGGCTTAAAGAACAATTCTCATCAAGTTGCTC
GGACATGTAGGACATGGTTAGAGAAGTGCAGGAAAATAGACACCCGGAGTGTTTTGTGGT
ATGTCCATGCGAGCAACTTAATGACATTGTAACAAAATAGAAGAATGCCAAGGCCCATCC
TTCTAGGACTAAGAAGCTAAGATAGCTTCTATTAGGGGATGTTGGGATTGCGGGGATTGA
TGTTTGGGGTCCCAAACTATGGGGCATGCTTATAAAGAGTGTTAACATGCAAATATATTT
TCACAGCCAAGAAAAAATACCAAATATTTCACTTGCCTGTATCCATTAATTTCCATCTG
>TeaL_232204
TCAAGCACGTCTGTCAACGGCTTACGAGAATTCTGACCTAACCGCAATCACTGCTAACGG
TCTAACCTCTACGCGACTTGGGTGACGTCCCACTAACCCTAACACTGTTCTACCCATCAT
TAAGCACAAAACCAGGAATAGTATTAATCATAGTTTCATTTTATTTTATCCTAATTATGA
CATCTATGGTCTCATGATACAAAAAGACAAAAGTTGGCGGAGTAGGCTGGTGTGTTGATT
ATCAGTGAAAAGAAAAAAAAAGATGTAAAAGAAAAAGTTGGTGGCAAAAGGAGAAAAGTA
GAAAAGGATGTCAAGACTTTGAAGAAGTGGATTGGAAAAAAATTAAAGGGCCATGCTGCA
GGCCCCAGTGGGGTCCATTAGAGGTCTAAGTCATTTTTAATTTAGAAAAATGAGTGAGAG
CACTAATTAGT
>TeaL_232205
CTAATGTTGTGTTTGATTGAGGGATTTGATAAAGAACTTAGAAAAGAATAGGAAAAAAAG
TGTGTGAAACTAGGTGAAATGTATTACTTCTTTTTCTATTTTTCTTTCCAAATCCTTCCT
CAAATCCTCTGACCAAACACAAAGTAAATAGTTTCTGTTTATTTAAATTATTCTTGACTG
ATAGGATAGGATCTAATAAAAAATTACATCATACATCAATACAAATTACACTACCAGACT
ACTAGTGTGTCTCTAATTTATTTTTAGCGTCAATTTGGTCTTGCTAGATCTGATTGAATC
AATATTATTATTGAATTTTTTTATATTGTACTGAAATTAATTAACAAAATAATTTATCCA
TTCTCTAAAAGTGATCGGAGAGTTTAAATCCAACTGTTTTGAGGCTATCAAAAAATTAAA
AAGAAGAATTAATAAATTAAAATTACATGGACCAATTTCACATATAGGGCGACAAATACA
TGTGTATAATTTGTCATTAAAAAAAAAAAAATAGTTACAAAAAGCTACACCCAGGCAACA
ACA
>TeaL_232206
TCTCGAATGTTCCATCCAAATAGTAAGTTGGAAGCATGAACCACACCTTCTGCTCTTTAA
TTTTAAACTTGCACTTGCTGCACCTGCTTATAATGTTCTCAGTAATTTCAGTTTTCTAAC
TATATCACTAGTGTCTATTTTATTCCCATTTCTTGTCAACTTTGTTGTCCATAAGTGTGT
ACACTATACGGTTGTGGAACATGATGTTTATTCATTTATGTTCCTATATTGTGCTTGTTG
ACATGCTTCTATAAAGACCGGAAATAACGATGCTTTACTATCCTTAAAAAACTTTTCTCT
GCATTTTTAATGTGTAGGAAACTTGCCCTTGCTAATGATAATCCCCACTTTGAATTTAAG
GGTTGTAAAAGGAGGTTAGGAGGAAAAACTACTATTTGGTTATTAAAGCTTTATGCAAAC
TTTCACTTATCTAAGGTACAAAAAATAATATAAATAAAAATTTACACACATTTTCACTTA
TCATTGCTGGTGGTCTTTGCCCCTACCAGTCCCGGGTATATGCAGTCCCCTGTTCCACTC
ATATTAGGAAGTACTGGGCATAAGCCGTATGGGAGCCCCCAAGGGGGTCAAGCGTTTCAT
GGGAGTTGACCTCGTGAACTAAGCCCTCCCGAGGCACTTATCACGGCTCAATTTTCCACT
CGGCTAACCCCCTGGCCCTTGGGGTTGTTGCTGGAGTCGCATAACTTGTCAAGTCTCTTC
TCCTGCCCTGCCATTATTATATTGTTTCTATTACTGTAGCTTTTACAATTACCATTTATT
GTTATCTTTTATATGTTCATAAAATGATATGTGTGTATCTGCTGATAAAACATTAAGTCC
CCATTTTGCCTTCCCTATTGGCAGTCTATGCGGATCTATCTATGATGTGGCTGCCATACT
TACCTCCATCCAGGTATGGGATTATTGCTTTGTACGGGTGTTGAACTTAGTACTGTCAAG
TGTGACTGTTGATGACAAATGGGATTGATGGGGTTCTAAGTTAAAGCTGAAGTAGAGTAT
GGAAACACCGACAATTGAACTGTAGCAAGCTTATGAATGAACAATTTTTTTTATTTTAAA
TAATTTTTTTAATGAAGTCTTGAGTTTGAATTAATTAATTGATTGATTGCATTTACCGTA
AGCATCATGAAGAATGAATCCATGGGGTCGACAATTTTTACCCAATCAACCTTTTCTCTT
TTCATTCCAGGCTCATGTGGTGGAGTGTGGACACTTTCTTTTTTTGTTGTTATAAATGTT
CATTTTAAAGGAAACAAAGAATTATTGTTGTTAATTTTTTTCAGTAGTGTTAGAAATGCT
TTTCTCTAACTTATCACCCCCCCCCCAAAAAAAAAAAAAAAAAAAAAAAAAAAAAAAAAA
AAAAAAATAATTTGAAACCCTTTA
>TeaL_232207
TTGCGTCGTGATGTCCAAGATTGGGAGTTGGATCAATTGGTGGGTTTATTGGGGTTTTTG
TATGGGCTGCAAGTTTGATGGGGTGGGGGAGGATGTTATGTTATGGGATTGTCCAAAGGC
GGAAGGGGTTTTCACTGTGGCTTCGTTTTATCGGGCTCTTATGGCAGGGGTAGTGGTTCC
CTTTCCATGGAGGTATATTTGGGTGCTTGGGAGTCCTTCCAAAGTTGTGTTCTTTGTGTG
GACGGCGGCTTTAGGTTGTATTTTGACGATTGATAACTTGATTCGATGTCGGCATATTAT
AGTTAATAGGTGTAGCATGTGTTGTAGGGATGTGGAGACGGCGAATTATTTTCTTATCCA
TTGTTCAGTTCCTTCGAGGCTTTGAATGTTCATTATGGCAACTTTTGGTTTGTCTTGGGT
CTAACCAAGGACAATGGTGGGCTTGTTACATAGCTGGAGTGGTACGAGGGTTGGGAGACG
GCGATGGAAGGCATGGTTACTTGCTGCTCATTGTTTACTGTGGCTTATTTGGCTGGTGCA
TAACATGCGGATATTCTAGGGGATTGTTCACTTGATATCATGGTTGGAAAGTCCGTTACT
TTTGGTGCTTCATAGTTGGGTTCCACTTTTAGTTGAGCCAGATGTGTTTGCTTTTGTAGA
TTTTGTTTTGTTTTGCGTTTGATGTTTTGTGCCTTTTTGTTAATTCTTTATTTATTTTTT
TTAGGGAAATGAAACTATTCAGAATATTGTAAAAGGATGTAACGGTGTGTAATGGACCGT
TACGGCCGTTACGGTACCGCTACGGCTGTTACGTAACACCGAAACGGCCGTTACACATGT
GAATTTCCATCACACCGCTATAGCGGCCGTAACGGGTGGCGGTAACCACCACAACCGTTA
CGTAACGGTTGCGGCCGCTTTTTAAAACCTTGAATGGTATGGT
>TeaL_232208
AGCATGCTTCTACCGACTTGGGGGCCAGACTGAACAGCCGATCACCGAGCCATCCGCTCG
ATCCAGTGCCCCCTCAGTCTGGTCGCCCGAGTTAACATACAAAGGCCGGGCTGGCTCTAC
TGCGGACTCGGTCTACGCGGACAAGGATTACTCTCTCGGCTTCAACATGACCAAAGGGCT
GCTCCTTCCTGCCGACATGAAAAAGCACGAAGAGCTGTCCGACCTGAAGGTTCTCCGCTC
GGCAACAAAGTCAATAGTGTTGGTAAGTTTGCAAGTTCTCCTGTTGTCAAGTGTCTGCTC
GGTTGTGGAGTTCTGACATTTTCGTTTGTTGCGCAGGCCGCGCAGAA
>TeaL_232209
ACTAAGCCAAACCCCTTGAGATTAAGTGATTTAAACATTTGCTTACACAATTTATATTTT
CCCTCTTTATGTTGTGTTTGGCTAAGGGATTTGGAAAGAAATTTGAAAACGAAAAGGGAA
AAAGTGTTGAAACTAGGTGAAATGTAAATATATTTTTATTCATATTTCACCTTCCTCTTC
CCTTTCCCTTTCCCTTTCCAATTCCAAATCTCCCGACCAAACACAGTATAAAAGTTCATC
TCTTGTGTTTGAGATATGCTTATCTTGCTCTTTTAAAAAGGTTCCCAAGCTTTGAGCCTA
AATTTATTCAAATGGTTGGGTTGAATAATGAATAGAGATTGATTCAACCGATTTATCACA
AACTAAATGAAGCCTTCAAGCTTGTATGTGTATTTCGGTGTATGAATACAAATACCTGAT
TGTTTTGACGATCTCAGTCTATTACTCAAATGCCCCTATTGACTAAGGCACAAGATTACA
ATATGTATGGATGACATTGTTAAAATTATGTAATAATAGCTCTTTTTTATCGATTCGGCT
ACAAGTAGCAACCTAAACAAGCTAGAAAAACACATGTTTTCTAGAGAGTTCTTCATACC
>TeaL_232210
AAACTACTCTACAAACACAAACCAAACACACCCTACATTTCTAAGAAGAAAGCATTTAGA
AGCCACTTAAAGAGCTCAACACCAGGAAAAATGGGCTTAGAAAGCCTACTATTAAATGTT
TTGAACCATCTTTTGCAAATTGCAACCATCCAAGTAATTTTCTTTTCGTAAATTCCAAAA
TCCCTTCTTTTTATGACCAAGAACCTGCTCGGGGCAGGCCCTGTTGGACCCACCTAGTGA
GGTAAGCTCGGTGTGAACAGCCAATGCCCCAGGTATTGCACCTGTTAAGTTGGGAGATTG
CACAAAATTTGTGGAGCAAACTCACTTGCCAATGATAATGGCCTCCAGGGAAAAAAATCA
TCTTTTCTATTGAGATAAGCTTGTAGTTTCCATAAACTTATTCAATCTGCAATGCAGCAA
ATCCAAGTATGCTCATTCCAAACAAGGGATTGGGACAATGCCTAATAAGGATCACATCAT
GGCCTTCAATAAGTTTGTGCAAAACCAGCAACTAAGGTACTCAAATATGAATTTTCAAAA
AACAAAAATAATACATGGTAATGATTTCAGAAGCAGCCAAGCTTCTTCATAAAAATATCA
TTTTTGGGGTACCAGCAACTTGCTTTCTATGCTTTTTCTGGAAAAAAATAAAAAATAAAA
AAATTCAGGAGAATCTGTTTTTGTTATTAACATAATTCATAAATTTTCACTTCTCAATCT
CACACTTCAAACAGGGACGATGGCAATCAAGACAAACTCACCAAGTTTGAATGATATGGT
GCTAGAGTATAAGCTTGGACGGACCAACCAAGTCACAAATGCCTCAAGGAGCAAGGCAGA
GCTGGCGGCATTCAAGTGTGAGGCAGTGGCAGCCACCAGCAAGGTCACGAGTACCCTACC
ACATAGTATTCAAGATGGGCTCAAAAAAGGACCTGTGACAAGCCTTTTGCACCAACCCAA
GGATGTAAAACTCGACTTTGATCAAGGATGGACTCTTGGTCACAAAAGGGAATCTA
>TeaL_232211
CAAAAAGTTGTTACAGACCTCAACTCTTCCCTTCTTTACTTTCACCACATGTCAGGATAC
ATATTCTGTGGTGGAACATATTCACCTCACCAGCTGAAAGTAAAAAAGGGAAACAGTGGC
TGAAGTCTCTTAAAATCAAGTAAAACTTCAGTCTTGAGTGGCCACTAAGGATGGCCAAGT
TCCCCCCCAACAGTGTATGCTTTACTTACTGACCTGACTTCGGATTATATTATGTATGGA
TTTAGGTCAAGGAGGTCAATGAAATTTCATGTAACTTTTTTTGATAATCAATTCATATAA
AGGTAAGGGTACACATATAATTATACCCATAAAAAGAGAGACAGTAGCATACAGATAATT
ATAAAGGTATGGGTCAACATATACTTTCATTCAGTTACCTCATCATCATCCTCATCTCCA
>TeaL_232212
TTTTTTTCATCCATGCAACAAACTAATGATAAAGTCAAGTCAAGTGCAAAGTTGGTTACA
AAACAATTATCCAAATCAAGCCAAGTGTACCCAAATAGTCAGTAATATTGGGCACCTACT
TCTGCTGTAAACCAAGAAGCAATGGGAACTCAAAACATCTAAATCTCTGTTGTTTTTCAT
CATTTTAAACATGTTTTTGCCTTTCCTTTGTAACATAAAGTTGGTAATCATCAATATAAT
CCAAAAGAGTTTCATCCAAAAGAGTTCTATCCAAGTGCAAAGTTGAGTGCACCAAAAGCA
TCCACCAAATCAACCGTAGTTGTACTCAAGAACTCGTGCCCTAGGGCAGCTTCTGCTGTA
GTCCTCCTCTCCGGGTCCAAGGATAGAAGTCCCGAAAGCAGATCAAGTCCAGCGGGTTCA
AGGTCTTTCAAAACAGCACCAAGATCCATAGGAGGTGACTGGATCATGTCATGAGGAAAA
CCAGGTAGTGAAGTTACTCCTGGCCAGCTATCCTCATTGGGAGTTCCCAACAAACTGAAA
ATTTCTTGCAGAACATCAATTTCAGACAGGCCATTGAACAAAGGCTCCTTCATTACCATT
TCAGCAAATATACATCCCACAGACCACATATCAACAGCAGCAGAGTAATGCTTGGAACTC
ATTAAAATTTCTGGTGCTCGGTAACCAAGGGTTACCAGCTTAGGAGTAAGCATCAGGTCA
GGGGAAACAAATCCCCTAGCATGTCCGAAATCCGCAATCTTCAGCGTATTTGAACGTGTA
TCAATTAGGAGATTATCGGGCTTCAGATCGCGGTGCAGAACTCCGTTGGAGTGGCAGTAA
GATATCCCACAAAGAATCTGCTTCAGAAATTTTTTGATAACAGCTGGATATTTTTCATCA
TGCCAAGACATGTGCACCCTCAAATCCATAGCAACGTGCTCCAAAACCATATACAAAAAC
CCTTCTTCGACGAAAACACGCTCCAACCTCACGATATTTTGGTGACGTAAATCAAACAGC
AATGAAGCTTCACGGATAGCACTGCAAGGTATCTCATCATCAGGCAAAAAGATCTTCTTC
AATGCCATTTTTTTGTTGGTCAACCTGTCAATGGCCATCAAAACAATGGCTTGACTTCCC
>TeaL_232213
GATGACTACCGTTACGGAGGCGAGTACCCCGAGAAGTACCTGAGTGATGCCGCCATCTCT
GCTCCCGTAGCCGACGCTGTCATCGCTTCTCTCTCTCCCGCCGGCGCTCCCGTCTCCTAC
GCCAGGACTGCTTCCCCCTGGGCATCCATCATCTCCTGCCTACGCCCCAGCTCTGAAGAG
CGGTCTCGCTCACGCTATCCCTGCCGTCAAGAGCGCCGCCTACCACCTGGTCAAGGCTGA
CTACCCTTACTTCACCGCTGCCCCCACCAGCAGCTACGTTGAGTCCGCTGCCCCCGTCGT
CTCTGCTGAGGAGATCGCCGCTCGTGCTCTCATCTCTTCTGCTCTCGCCAGTGCTTTCCC
CGCCACTGCCGCTTCTCTCGCCGCTGCTGATCCCGCTCTGAGGGCTTACGCTCCTGCCGG
CCTTGTCCACGCTGCTGCCCCCGCTACTCACTACTTCGCCGCTCCTGCTGCTTCCGCTGC
TGCTCCCTTGTTCAAGTCTGCCGCTGCCGGTGCCCCCTGGGGACTGATCTCCAGCTTCGC
TGCCCCCGCTTCTGCCGTCTCTGCCGCTTCCGCCCCCATCTCTCTCGTGAAGGCTGCTTC
CCCCCTTTTGGGCGCTGAGTCCGCTTTCGCCCCTGCTGCCGCCTTCGCTCCTGCTCCAGC
TGTTCACGCCATCCACGCTGCCCCCGCCTTCGCTGCTGCTCCCCCAGCCGGTTTGTCGTA
CTTGGTCGCCAGCCCATCTGGCGTCATCCCCTCCTCCGCTGCTCCCATCCACCTCGTCAA
GTCTACCCCTGCTAGCTTCGCCACTGGACTTTTCGGTGCTGAGTCTGCCCTGACCGGATT
CGCCCCTGCCGGCACCCCTGTCACCCTCGTCAAGGCTATCCCCCGCTTCCGGTCTGTCTG
GTGTTG
>TeaL_232214
ATCTAAACAGCATCGCTAATAGTCATCGTCATTGTCATTATCATCGGCCATCTCTAACTC
CATTGCCATCCCCATTGCCATAGCCTATGTCGTAATCTAAACACTAAATAAATAAAAAAT
CACGCTAACATTTCACAATGTTTTTGAAGTAAAAATGTCACGCCTCAAACCCCCTGACAA
TGCCGCACACTCATGTAAATGAGCATGCAAGGCTAAGAGTCCAATCAAATAAACCAACAA
TATAAAATACTCAAATTAAATCCTTAATTATCATAATGCCAAAATCCATAAAAAATAAAT
AATTCTTATCATATGAAATTATCCACCAAGTCCACTAATATAATCCATTAACAAACTAAT
AATCCAAAGTAATTTAAAATCATAGTCCTACTCTCGGCACTCCCATAAGTAAAAA
>TeaL_232215
AAATTTAATACTCAAACACACAATAGTACACACAGATTATTAGCTATTATAGCGTGTAAC
AGATATAAAAGAATTCCATAATTTTTTTTGAAAAGCATACCGTAGTGTAAATATGTGGTA
GGAGTTGAAGCCAGAGAGAGAGAGAGAGGCATAATAGAAAAGAAGTTTGAGATACAATTC
AAGTAAATATAGTTCAAATCATATAGGTCAGATCAAGCTGGCATATATGATTAGCAAGAT
TCTATTTTCCAGGTTACACCAAATTGAATTTCTTAATGCATAGATTGCAAAAGACGCAGG
TTAATTGGATTTAATGAGAAACAGGTGCAATGGGTTGGCGGTGGGGGATAACTCAGAGAA
TGATTTGGAACAGAAGGGTTCAAGAATATAACCAATACAAGACACAATGCAATACATGGA
ACTAAAGAGTGTGCATCTTGATATTGATAGCTGACCAATGCCTTGAATCAACACTTCTGC
TAACACTGTAATGCAATTATCCATAGAGAAAAAGAGAGATACCAAAGGACCAGATACAGG
TGCTAATATAAAATGTCTTCTTAGTTGTTTTATGACCATAGACCAGCTCAATTTAAGGAC
TGTATTGACAACAATAAACAATGTACTTACATGTTTAAACAAGTCAAAAATGTTTGGATG
CACAAGAAATATACCATTAATAGAAGATTAAAAAATGGACCAGTTAAACCAAACCCAGTA
ACTGCAGCCAATACCCAGTGTTGATCATGAAAATGCAGGATGCTGGGAGAGGCAGCTTTG
GTACTATAGACAAAGTCTAGCATAATTACATGAATTGATTGACTTAAGACTATAATAGAT
TAAATAACACCAGTAATTAATTGAGCATGGTTTTAGTGATGGCAATTGAGCTTTCTGGCT
ATGAAATAGATTAAATAATATAACTTGTCCATTGTATTTTCTATAGCAAAAAAATATGAA
GTCTGCTTGTTATCTGCAAGACTTTCTCAAAACACGAGCACTTTTAATTCAACAAACCAT
CACAATCAAATCTTGTGTATACCCCATCAACCAATTGCATTGCCAGTGGAACATTAAGAA
GTAATGATACACATAAAAGACGAAAGCTAACACCACAACAAAGGGTTTCTCTTCTTCAAA
ACAAGTAAATTATCTGAACCTTTGATTATGTCTCGCCAAAATCCGATTGTTGCAAATATC
ATATGAAAGTCACTTCGTTTGTTTGATCGTAATTATTAGGATCGATATTCCAACGGTTAT
CTGTAAAAATCACTACAAGTTTGCGTTCTCTTACCGAATCCGAGATGATCGGATGGAGGA
CAAGAGTCTGTTTGGATAGGTCAGGACTCTTGAGAGAGTTAATCCTAATCCGAATTGGAG
TAATTCAAAAGAAGTGCTATTTTGTAAAGGATAAGTCTTTTAAGGGATTAGGGCACTCCT
GTGGGTCATACGCTTTAAATGAGAGTTTTGTACTTGAGCCGATATATTTGTGAGATTTGT
TGATTGACTGGATTGTTGGAGTGTCCTGATGGATGAGCCACCGCTCTTGTTTCTTTCTGT
GTGCAGGTGTTGGGCTTTTCTATTCTTGCACATGCTCTATGGCTTAGTTCCCAGATCTCG
GCAAAGAGATCTGGTTTGGTTGTGAGGTCAAAATTCAACATCCACAAGTAGGGTCCCATT
GGCGTGCATCCAGTACGAATTGAACTACGAATTCGCCAATTATGAGTTGGGCGCTTTAGC
CATTCAGCAATGGATGCTTAGCAGTGATCCTTGTAGTACATTCAATGTTGTTGAATCACT
CAGTTAGCACAAATTTTGTTTCTTTCCTCCATACACAAAACACAATCTAAAACTGAGTGT
AGTTGGGATGAGAATATTGAGATGGATGCATGCGGTATAACAAAAAATAAATAAATAAAT
AAATAAAAGAAGAA
>TeaL_232216
CCCGGAACCTCAAGGTTGATATACCAAGTTTTTACCACTGAACCAGTGGCTCCCTTCATT
ATACAAAAGATAACTCCATACAATTTCCTTCATTGTAAAGATACACCTTAGATGGCCCAA
GTCTAAGGATATCTGGAATCCAGCATATGCAAAGGTAGGATATATTGGGGATCACTCTAT
ATTTGCCCATAAGCATGCATCACTCAGTCAAGCTATCTAAGCTTGACTGAGGGGACAAAT
TGCAGACTCTGAAACTCAACTTTACCAGAGTTGGGCATTGGTTGGAGTTGATCTGTGCAC
CATGCCTACTGCTGAGTGCTTCGAGTAGATATTGTTGATTGGTTGGCCATCTTAGTTGCA
TTCATTTTGTGCCGAATCTCAACTGTACCAAAGTTGGCATTTTGTTGGAGTTGGTCTACG
CAGCATGCTTACTGCTAATTGCTTCATGTGGATATTATCGATTGATTGGCCATCTTAGTT
GCGTTCACTTTATGGTTACATTGTGTTGCTCATAGGCTTAGAATATATGTTGAAATGTTC
ATGGTGCTTGGTTTGTACTTAGTAAAACATCTAGGTTCTGTGTCTGGAGGGATGGTTGCA
TAATGTTTTGTAAATTGTCTAAATTTTTCTTTTCAAACTTTGCCAGGTTTTTGATGGATC
CTAAAAATTCCTTGGTACATTGGTCTATCTTAGACATATCCTTGTGATCACGGTGAACCT
ACAGGGGATCAACATTGAGGCGGTGCAGTCAAGAAACTTGCGATTCTGAAAACTGAGGCT
ACGAGTGAATGATAGGATGAGAATTGGCACACTAGAATATATGCTTTGATTAGGAGAAAA
AAGATAAATTAACATGCAAGACCTCACAATGGCCCAACAGGTCTTGTAGTAGGTGTCACT
TGACATGAGTCTAGTTTTTGGATGGGTTTGGTCAAACCCACCGGTTTCTTGCTCTCTTTA
AGTTGCAAAAGCTGCAATATGTATTACCTGGGGTATTATTATAGTGTGGAAGCTCATGGG
TGGAGTAATTCTATGGTTTTTTATTTTTAAATTTAGGTTACTAGGGTATTAGGATATAAG
TTCTATCATGTTCTACACTTATTTGAAATCTGTTGAGTTTTAATTAGTTTGTAGTAGGAA
TTTAGGAAATCCTTTTCCTATTGGGAAAGTTATTATGGTTCTGTACTAACAAGCTTTTTT
>TeaL_232217
TATTTTAGCAAAACCAAGTTTGACAACTTGTTTACGGTTGTGAAGGGGACACTTAAGATT
AGTAAGATCAGAGTCGTCACAAGCAAGAAGATCAACAGCAGGGGAAGAGACAACCGGTGG
AGGTAAAGCCTTGCGACGAGAATAGATTAACAACGGAGGAGAAGAAGCATGAGGGGAAGG
TGGAGGAGAAGAGAGAACAGACTCACAGGAGGACAGTAGAGAGAGACTCAGCTAGAGGGG
TGGTAGGAGGAGAAGAGGGAACAAACTCATGTGGTACAGTAGAGATAAACTCATCAAGAG
GCACCTCAGAAGGAAATGAATCAATGTGAACCAAATC
>TeaL_232218
AGCGCATTGGTTATCGGCTACTAAATCTGGCAATACTAGACTGAGTCGATTAGCTAGTAC
CTTAGCACCTATTTTATAAAGCACATTACACAAACTAATGGGCCGATAATCATTCACTGT
AAGGGGACTTTTCGTCTTTGGAATCAGACCTATAAAGGTATTGTTGATCTGTTTAAGTAC
ATGCCCGGAATTAAGAAATCCCAAAACAGCCTCAGAAACCGATTGTCCTACTATCAACCA
ATATTTTTGGTAAAAACCGGCTATAAACCCATCCGGTCCCGGTGCCTTAAACTTCCCTAT
TTGAAACATAGCTTTTTGTATTTCGTTAGTAGAAAATGGTTGTTCCAATAGATTGCAATG
ATTTGAGGTCAACTGACAATCAATTACACTAAGCAAATTAAAATGAGAAGGAAAGGAACC
TGTTTTCGGAGGCTTGTTGTATG
>TeaL_232219
AAATAGGGAGTATATGTGATGGGTTTTGAGAGCAACTGAGGTGTAGCAGAAGCAAAAGGT
GTGAGTGATTAGAGAATGATGTGAGTTGAGTAAGCTAAGTGAGCTCCTCTTGTGTGTAAT
CTCTGTATTGAGTTTATTCTTAGTGAATTTTTTCTTTTTCTACCCATGGATGTAGGTGCA
TTGCTGAACCATATAAATCTCATTGCCTTTGATTGTCTGTTAAGTGTTTGTTTCTAGGCC
CTGGGCAAAAAACTCACATTTTAGGTAATTTTTGGAGCAAAAATTCATGACAGATGGCAT
TTTCCCCCAATTATTGCTGCAGGAAAGGCCCAAGTATAATGCATTCTAGAATATCATCAT
TTATCAGAGTGTCTCCAATGGGATAGCTAAAATTGTCTATTAATTGACAAAAGTGGTAAA
AGTGGACTGAATTTTATGTGTTAAATGTTTGTTAATTAGGGAGTGAACGAGTGTTCAGTG
GATTTCCAAAATTAAAACAGAAAAAATGTGTTAGTTTTT
>TeaL_232220
AAAAAGTTCAAAATTGGAAGGAAAGGGCTTCTTCAAAGTATTAACCACCAATGGACCACA
AAAACATACATAGCAGACTAGACTCACTTGAAACAACAGGTATCATCTTATCAAACCACC
AATGTAACCACAAAAGGTATCATCATATTTGAAGCTAACCACCAAATAATTGAGGACAAC
AATTTAATTACGAGGAAATCAAAGAAACAGAGTGCTGATCTAAAAAAAGAAATAGGGTCT
GCTTCAAAACATTCAAACAAAAGAACAAACCAAAAACTTGTTGACTAACATGGTTGATAC
CATCAAAATACCCAATAATAAACATTATAACTAGTTTTGCTATTAATTTCACCCAAAACC
CATTCTATTGATGCATAAAAAGAAGGTTCCAACAACTCCCCTTATAATCAAGATGCAAAA
TCAAAACCAATGGGTTCAAAGATACTAAAATCTTCATTATTCAAAGTTTGAAGAGATAAT
ACACCCAACTAATATACTTCATCTATTATTGGTATCTCATTATTTGTATTTAAAATTATT
GATCCAATGAACGATTTGCCTAAAAACTGCAACTTTTACCATTTTACCATTTGATTTAGA
TTTAACTCCACTCTTTCACATTGCCAATCAACTCTTTACTGATTAAAGCCTGGCCGGTTC
CCCACTCCCACCCCATTATTTGTGCGGCAAACAAAGATTATAAGATTTATCAAAATCTTC
ACTTCCCACTGCACATTAGTAACATGTTCAACTTTGTACTAGTTTCCAACTGCAACAACT
AGAGCTTTTACAGTCCCCTCCCCCAGAGCCATCACAAAACAAAAAGCCATCAAGTTTAAC
ATTGCTGGCACAGTTATCAACCATGGTTAAATGATTAAATCTCTAACCTCTTCACTTCAA
TTGTATTTACCACTGCAAACATAAGATAAAAAAAATATACAAATAAAAAACTCATCCAAA
TTCTCCTAATAAGCCTTATGAGTCACCCATAGCCAAAAAATTATGATGCCCTTGATCCTA
CAAACAAACAAATTGCTTATATGAAATTAAAAACAAAAACAAATTACATAGATCATGTGG
AATTTAATCGTAAGTATCTATACCTACAACATTGCCTTCAATTTTCTCAAGTGAACTCAA
TTGTTGTAGATTAGCAACTTAGACTATTTAAAGAACTTTCAAAGAATATTGTTGACCACA
TATGCACATGTACATTGTTGCTTTGCTTACATACATG
>TeaL_232221
AACCTGCCCCCTCGCAATAAGTCAAATGTCAGTGTCTTGAAAAATGATTTTGAAGAATTG
AACATCCAATAGAAGTGATGTAGATACATGTATCCAGATTTCCTACGCAGCAAGCCACGT
CACTGTTGGGGAGTTGGTTCAAACCACCCCTTCTTATAAGGCATGACTTGAACCTTGGCT
CTGTGCCTTGCCTTACTTGGCTAAGCTCGGCTCTGCGCCTGGCCCAGTGCAAGCTATAAT
TAGAACCCTGATGATGCCATGCCAGCCTATAGATTAGGAACAGGGCAGCCTACAGATTAG
GAACAAGGCCTAGGAGCCCCAAGAGATTGGTGCCTCGGCTGCTCATGATCACCAGAGGAT
TTGTTGCTTGGAGGCTAGAGTCAAGGTGCCTCGCCATCCCCTTCCTTAAAGGGACTTGCA
TCTTGACCAATTCTTTTTTTAGAGGCATGCCTTCACAAGAAGACAATGCCTTAGGCGAAT
GCAAGTGATACACTTCATAAGGTTTATTGGTGCAATTGGGTCAAGGGGATGAACCACCTG
ACCTTGAGTATGGGACACACCGTGCAAGGGTGAGCTAACCCCCATGGCTTGACCCTCTTA
TAAAAGGAGGCCCCCGCCTCCGCCTCCACCCAAAGATATATAAACAGTAGAGATCATCTC
CTCCCACAAGCTTGAACCTCCATTGCCTCCCTCTCTCAACTCCACCACCACTAGTGGTCT
TATGTAAGCTCAGTGCTTACTATAACTCCCACAGGCCCATAATCTGTCCACTGACCAACG
ACTGCTCACAATTGATGAACACAATTATCAAAACACTGAACATGCTTAACTTAAAATTTC
TAAAAAGCAAAATTAGAGATGGCTAAACATATATATTAATAGAAGCACTCGAGATGCTAT
AGTTTCCTCCCTAGATATATCAACCAAAGAAGTATGAAGGAAAACATAGACCAGAACATG
CCAAATTAATGACCAAAGTGGGAAAAGATAGCATTTCAGCATAACATACAACAAGCCCAA
GTCAAAAAAGAAATCAACTGGCTAATGATGTAGCTTATAAAACTTTGCTAAACTTAAATT
AGGCCATGACTTAGGCAAAGGATAGAAGTTGATAA
>TeaL_232222
CCTGTTTCCACCACTTCACCCCAGTCTCACCAATCTTTAAAAAATTTTGAGTGTTCCAAA
AATTAGGAGGGACTCCAAAACAGGTAAGCCAAACGTATCTTTCGAGCTCAATCATCATCC
TTTTTTTCCATTCCATAACCGATTCACACCATTCATGGATACACCCATGAATATCCTTCA
TGATGTTCCTCATTGCTTCTGGTGAGGGGAATGTTAAGTACACTATTCTCCCACCCCCAT
CCTTCAACTGCACATCTTTCAATCCTTTGATTAGCAGCTCTTCCTTTAGTTCACGATTGT
AGTACTTCGGCCAAAGTTTTGCCACCATACTCGTATACAGCCCTTCATTCCCATACTCTT
CTGCTTTCAGAACTATTGCCTTTTCTTTTGGTTCATTTCCTCATTTGAGTGCTTCTGCAT
ACAACACTCTCCTTATTTTGCTTGCAACAGTTGTTATCCTTCTA
>TeaL_232223
CAGAACCGGCACAGCCCCCCTTACTGGTCTTGGCTTTGAGCATTATCGCCGGAAAGTTGA
TGAGTTGGAACGAAGGGTAATTTCCGGTCTGAAGAACATCAATCCACTCCCGCCTGCGTC
TCCGACGGCGCGTGATCATCCTAGCACTGGGCTCCTACCTTCCCAAAGGCTGAACCCCCC
AATTCCACTACCCCGTCCCGAGTCATGCATTGCTCCTCTGTCCTTCCAACGACCTGCTAG
TAAGGAGATGCCAGGTGGAGTTCCCTCTAACCCACTCCTGTCCTTCTTGTACCGCAGGCC
TCTCTACCAGAACTGGGGCCACAGAATATTCATGCGCATCCGAAGATGGCTGAAGCTCAT
GGGTCAGATCAGAATCTGGGCCTTGTTTCCACGCAGGCCTCAATGGGTAACGTCGGTGTG
CAACCTCCAATCTCTGTCCAATCTGCCATCAAGATGTGGAAACAGTGGAACATCTGCTTT
TTGATTGTGCATGGACAAAGGCAGTCTGGTTTGGAAGTATGTTGAATTTTAGGCTGGAAC
CTAGATCTATTACAAATGTGGCACAATGGACAGCTTCTTGGGGGAAAACGGGGGTGTTTA
CAGATTCTGGAAAGGAAACTCTAAGCCGAATTGCTTTGATTGGCTGGTATATATGAAAGA
CTCGCAATGATTTCATTTTCAACTCAGTACCTATTAACCCATCTGACACACTCCAAAAAA
TTCACCATGGATGGAATGAATATTTTCTACAGGGTGGGGA
>TeaL_232224
TCCCCACCCTGTAGAAAATATTCAGTCCAACCATGGTGTATTCTTTGGAGTGTGTCAGAT
GGGTTAACAGGCACTGAGTTGAAGATGAAGTCATTGCGAGCCTTCCATATATACCAGCCA
ATCAAAGCAATTCGGCTTAGAGTGTCCTTTCCCGATTCTGTAAACACCCCGTTGTCCCCC
CATGAAGCTGTCCATTGCGCCACATTTGTAATAGATCCAGGTTCCAGCCGAAAATTCAAT
ACACTACCAAACCAGATTGCCTTGGTCCATGCACAATCAAAAAGCAGATGTTCTACTGTT
TCCACATCTTTATGGCAGATTGGACAAAGATTGGAGGTTGCACACCTACGTCTGGCCAAA
TTTGCCTTAGTTGCCAAAATATTTTTACAGGATCGCCACCAAAAGTGTCGGATTTTTAGG
GGAATTTGCAGGTTCCAAATTTGTTTCCAAAAACCTCGAGGGAGAAGGAAGGAGGATGAA
GGTTGCCTGGAGAGATGATTATCCGAAGACTTGCGAGCCAAGTGATACCCAGACTTAACA
GAGTATGTGCCCGACTTGGTGTGATGCCAGATGAGAGTATCTGCCTTATCGATAAAAGGC
ACTGGATTGGACCGAATGGCTTGCAATTCCTCACATGAAACAAGTGTGCGTAGGACCGCA
ACTTTCCATAGTTTAGATACAGGGTCTATGGCATCCGAAACCGTCACAATACCACTTCCT
GGGGGTTGAAGGGATGAGACCTTAAAGTTGGTGAGAGTTGGTATCCAGCGATCATCCCAG
AACCGCACGGACTGCCCATTGTGAATCTGCCAGCGACACCCTTTTAAAAGTAATTCCCGG
CCTTTCAACAAACTTGACCATGCCCAAGAAGCTC
>TeaL_232225
AGAAACAATACAAGATTCGTATGGGTAATACTGCTCATTCAAACTATCTGAAGTTTTACT
TTTTTTTCTTTTTTTTTTCACCTTTTACATTCTCCTTAATTTCTTAGGGAGAATTCCAAT
GCTTCAAGTGATTGATTTTTTCTTCTCTTTTCTGTTTTCCTCGAGTGGAATTGATTGTAA
TGAAACTGGTTATGTTATTTAATGTAGTTTAGTTTTGAAGCTGTAGATATGTCCTTCTAA
TTAACACCTTCATGATGTTCACCGAAGGGGCTGAGTCGTTTATTTTTATTGTATTGTTCA
CAAAATACATGCTTATGTCTGCAACATGTGTTCTTCTATACTTGTTGTTTTTTTTTTTTT
TGGAAATTTAGTTCGAAGTAGTCTTGTATCATCGATGATTT
>TeaL_232226
CCCCTTCCAAGGGGACTACTAATACCAAGAGACTAATAGTCCCCTCCCCATCTCTCAAAA
CAAACACTCCATTAGTAATACCAAGTGATTAGTAATCTCAATCCCCTCCCTATAACCCCA
AACAAACGGGGCCTAAGAGGTTTCTAATTTCATAGGCCCAACCCAACACGTTCCCCTTGC
CCCATGTCACAAACCATTGTTTGGTTTCATTTTTGTATCCAGGTATATGAAAGCAGTCCA
TATCCCAAAAATCAAAAAAAAAAAAATACCATCCCAAGGATATATGTATCCTCACATTCC
TTCCATCTAATGACCACAAATAATATTTAATTTTATCCCATTTTTTTATC
>TeaL_232227
ACAGCATCGAAAGCATACTGGTATCTTGTTCTCTTGAACAAAAGCTATCGAAACTTCAGG
ATGGTTGATGATGAACTCCACAGAATTTGCATCAGTGACACCAGCAGAACAAACTAAGAC
TGATTCAATGGCCGGTGGTTGGTAAAGTTTAAATTAACTTTAGCCACATACCCTGCATTT
CGAGCTCACAAATGCTCAAAATAACCACCTCTTGGTTTAATGAAAAAGGAAGAAAACATA
CCGAGTGTGTCATACAGCGGTAAATAGGCTACGGAATGGCTGTTACAAGCCTATGTGAAA
ATAGTCAATTCAAATTGGTAATAGTTTTGGCATACGACTTACTAAGTAAAGAAATACTAG
CAAAATAATTAAGAAACAGCCATGGCCATGTATGTACTAAAGCAATTAAGTTTCTTTCTA
CATGAAGAGAAACAAAGTAGAGCATACCATACCAAACCAAACAAAGCACAGCATACCTCC
ATTGAAATTATCCATTCTG
>TeaL_232228
AAAAAAAAAAAGGTTAGATTCAATACAATAATTAAATTACGTGTAGTTAAAAATTTGAAA
GTTAATTTTCTTATAATTATCAGATGCATGCAGTGAAATAGGTTATAAGAAAAGGAAAAT
AATCATAATTATTCATGGCTATCCAAAACAAGAAAAAGGAAATCAAACAATTAACATAGT
ATCTATCTACACCAAAATTTTTCAATCTATGTACAGCAACAACAGCAACAACAGGGACAA
TTAATTTTTCATTGTATCTATCTACCTCAACCGGTTCAACCGGCCGGTCTGGTTCGGGTT
TCAAAACCTTGGTTACAACAAAAGAGAGTGT
>TeaL_232229
CCGAGACTTGGCACAGTGGCAATGAAAAGCACAGATATTTAAGTTATGGTTCTGCTTCCA
CGAACATATGTAATTTTGCTCAATAATTAACAAGTGTACAAACACTTCATTTCAATTTAG
GCCTTTGGTAGCAAGTTGTTAGTGGCTGATCATAGTCTCAATTCCTTGTAGGATGGGGTT
GAGGACACGACATTTTGAGGGTCTAAGGCTCCTATGATTGCAGTTTTTATATGGATGAGA
GTGCATCGAAGATTCTTACCATTGATAAATCGATCAGGAGGAAGCAAATTCACATTAATT
GGTATTGTATGTATAAGCAGGATGGGCAATCAATCAATCATCTATTTACTCATTGTATGG
TTGTTAGAGACCTTTGGTCTTTGATTCTCTATGTATGTTGTTAGCACATTCCCTAAGAAT
CTAATGGATGTTCCTCCAATCTTTGAGGGGGACTAAAGTGGGGAAGACAAGGAGTAAGTC
TTGGTTTTTGGTGCCTCTGATTGTGATGTAGATCATTTGAGGAGGGCTTTATAGAAGGAC
TTTTGACAGGGTGGAAGGACCTAATTTTGAAATGAAGAGTAAAATTTTGTCTTTTTTGTA
TAGTTGGTTCTCGGGTAGAGTTGATATGTCCTTGAATTAATTTTTGAN
>TeaL_232230
ATGGGGTGGCTCATTCATTCCATGGTTCCTGAGATTGGTGAAGGTTATTTATCTATAGAG
ACTGCCCAGGATGTTTGGGAGGCAATAGCTGCTACATATTCCCGAAAGGGAAATTTTTCT
CAGTCATTTGAGTTGCGCCGGTCTATTGAGCGCTCAGTACAGGGGAGCAAACAATTCTTC
AGTATTACACCTTTCTAACTAATGGTTGAAAACGCATAGATCATCTCCTGGATTACAAAA
CTGTCTACACCATTGATTCAGTTGGTTACCGAAAGTTTCTTGCAGAAGAGAGGATCTTCA
AGTTCTTAGAAGGCCTCAATGTGGAGTTTAACCTGGTCCAAAGTCGTGTCATTGGCATAG
ATGTTCTTCCATCTTTTCAGGAGACCTTTGCTTATGTCCAGAATAAAGAGAGTCGTCGTT
TTGCTATGTTACCTCCGACTTCTACAGATCGTTCAACATTACTTTTTGCACCTTCTCAAG
ATGGGGCTGGTTTGCCACTTTCTTCTTCTCATCCTTCCGGGAAGGATAGTTTGTTCTATG
ATTACTGTCGCCGGCCGAGACATACCCGTGAGACTTGTTAGAAGCTTCATGGGACGCGGT
CGTTCTAGTCAGTCGAGAGGACGTAGGTCCCACTCTCACGCTCATCAGTCCAATACTGTA
GAAATACATTATTCAGCTCCAGTAGACGTCTGAGGGACTCTCTAGTATGTCATCCTTTGA
GTTTGAGGATGCCCTAAGCACTTTGCTTGATCGTCGGTCTCTTGTTCTTCCAAGTGCATC
TTCTGCTTCTTCTTTGTTTGCCCATTTAGGTAATTTAGCCTCATCTTCTAGTGCTTTCTT
ACCCCATAAGGCCTTGACTTAGATTATTGG
>TeaL_232231
ATAAAATAAAATTCCTATTGAATTACTATTATCTACAAAAGCATGTATCTCTCTCTTTGC
ACGTCAAATCAATATGTAACTTTGTATTCCCTCTAAATTTGCCTTACCATTAAATCAATT
CCCATTCCATTAAGGGACTTGAACAAGCTCATCATCATCTCAAGAACTCATATAAAACTT
ATAATACAGATTTTGTTACCAAGAAGATTACCCTTTTGGGATATCTAATTCATACAGAAT
CGCGGAGTATTGGCTGTGCAGTCCACTTGAGATGCAAATGTAGCTTTCCTGATTTAGTCC
CATCTATGGTGAACGTGTCTGTGAATTCCCCTTCTAATATGACCCGAGTGAGTGTCATGA
TGCATTCCCCCATCTTATCCTTCCCAAA
>TeaL_232232
GACTCTGAAATCTGGCAAAGCAGTCCATTTTTGGCATTTGATTCAAACATCGATTTTCCA
AAAAGAATTGCCGAATTTGGACTCTTTTTGTGTTTCCACTGTTTCACATTGCACTTGTGA
AATCAGATTCAGAACCAACACAAGTGGAGTCCGAACTGTAAGGGCTATTCATTCTTCCGA
AAGGGAGCGCAAAAAGTCGAGCTACAGTAATCACCGCCTTTAGTCACGCTGCTCGAACGA
TAAAGTGAGCGCTCGAGCAATTTTCGCTACTCTGTTTAGTATAAACTACACTATTTGCTA
TTTTTAGGGTTGAACCCATCCAAATTCTTGAAGAGAAGTAAAATGCAAAGTGTTCTATAT
TGGAGGATGTTTTATATATATGAGTTTTCTTGATGTATAGAAGGTGATCAATTGATCAGC
AAACTATATGTTGACTATCATCACAGTGTAGACACCCCATTTTTTATCGTCCTCAAGG
>TeaL_232233
ACTGGTCCATCAAGTTACACACCATCAGGAACTGAGATTCAGTACAAATATTAGCTTCCC
CATTATCACTTCAACCCCAGATATAGCTAAGGCTGTCAAATAGCATTCACAAATATAGAC
ATTGCAAAGAAAAGTTAAATTTCACACAAATATAGATTACAATGGCGAAGAGATATCGTT
CTTCACCAAACCAGTCCCCCACTACCAGATTTTCACTTCTTTTTGGGTATTTACAAAGTC
TCACTCGCTTTCAATGCCACGTTACTCATCTAACAATACACACTAACACATACCGTTACA
AGAGTCTACCCTTTTTTTGTATAATTGAGACATGTTAGTGTTATCTCCACAGGGGCAAAA
GGGGCAAATAAATAAAATACATTAGCACCTTCATTAACCTACTAGTCCTTCCGTTTATCC
TAAGCTGCAAGCGGATTCCGAATGATTATGAAACTTTAGAATTCTAAAGTAGGTCA
>TeaL_232234
AAGAAGCTGGGAAAAAAGAAAAAGGTAATTTTGTTTCTGTAATTCATATTCATATTTACA
CTTATAACAAAAATAGAGGGGGAAAAAATTTTGGTTTGTTTAATTTAAGTTCATCCTTGC
CTTGTAATATAAGCACAGGGTTCATCAGCTAAAATTTGATATTTCTCCTTGATTTGCTGT
AATACTTTCCCTTTTTGGCTTTCCATAACCTTTTGAGTAAATGAATTCTGACTTTCCAAT
GGCACTTGAGGCTATTCATATAGTTGTTTCATACTACACTCTGACATTTACGAGTGCATT
AA
>TeaL_232235
GAGAGTGGCAGTGAGGGAGGAGCCTTTAGACCTGTTGAAAGTGGAGAGGGTGGTCTTTGG
GGTGTATATATTTTGTGTGGAGGTGGAGACATCCTTTTATAGGCGAGTTGGGCCATGAGG
CCGCTGTGGGTAGGTGAGGTATGCCTTATGAGGTATCATAGTTTAGATGGAGCTAGTTTA
CAATTGGCGGTCATGCCGNNGTTTAGATGGAGCTAGTTTACAATTGGCAGTCATGCCAAG
GAGTTGTAGTGGGTAGGTGTGGCTCTTGGGGTTTATATATTTTGAATGGAGAGGGTGGCT
CTTGGGGTGTATATTTTTTGGCTGGAGGTAGAGACCTTCTTTTATAGGAGAGTTGGGCCA
TG
>TeaL_232236
CTTGGCTGACTCTAAAGCCTGAAAAAGCAAAACTTTGGTCCATTTGTGTTTAGTTTTTCT
TTCTTTCTTTTAATTTTGATTTAGATAGCAGGGCATATTATTGAGCTAGGCAAGACTGTT
GATTTATGGAAGTTTGGTTAGATTGGATTCCAATTTTTGTTTTACTTCATGATTATTTCC
CAGCTATATTTACTTACAGAAGTGGCATTCCTTCTGTTAAATGTTCTCATTGGGAAACCC
CTCTCTTTCTTTCTCCAGGCATTCATGTATTATTGTTTCTAAATTCAATCTTATGATATG
TAGATTTCAAGTTTCGCAAACTCAATT
>TeaL_232237
CTCCATAAATGCTCCCTCTCTCCCACAAAACGCCACAACCACTTACCCAACAAAGCCAAG
TTAAACAAGACCAACCGCCTAATCCCCAAACCCCCTATCTCCTTTGGAACACACCTGATC
CCACGCCACCAAATGGGAATGAGAAACTGCCCCCTCAACACCCCACAAAAAGTCGCGTTG
CAACTTCTCAATCTTTTTGGCCACTGCCACTGGAATCACATGAACAGACATAAAATAAGT
CGGGATACTCGACAAGACACTCTTGATCAAGGTAAGCCTCCCTCCTTTTGACAGGTATTG
TCGCTTCTAGCTAGCTAACCTCTGTTGCACCCGTTCTACCACTCCATCCCATACCCCTCG
AGCCTTGAAGGAAGCTCCCAATGGAAGACCAAGATATGACACTGGCATCGAAACCACTTT
ACACCCCAAAATTGCTGCCAAAACTGGCAACCGTGCCACCTCCCCAACCGGGATCAATTC
AGACTTTGAAAGATTAACCCGCAATCCTGACACAGCCTCAAAACACAACAACACACACCG
AAGATGTCCAATCTGGTCTACATCCGCATCACAAAATATAAGAGCATCATCTGCATAAAA
AAGATGTGAAACAAGCAATGACGCAGGGCCCGAACCCACCTCAAAGCCCTGCAACAAACC
TCCATGAATAGCCCTGGACAGCAAACAACCCAAAGCCTCCATAACCAGAACAAACAACAG
CGGGGATAAAGGTTCACCTTGCCGCAAACCTCGATAAGTAGGAAAGAATCCTGCTGGAGA
ACCATTGATCAAAACAGACATCCGTACAGTTGAAATGCAATAATGAATCCATCGCCTCCA
AGTAGCCCCAAAACCGATCCTGTCCGACATATACAACAAGAAACCCCAGTTAACATTGTC
ATAGGCCTTCTCAATATCTAATTTGCAAATGACCTCCTCATTCCCTTGTCTCAACCTTAA
TCCACACACTCATTAGCGACCAATACCACATCCAAGATTTGCCTACCACCTACAAAAGCA
TTCCGAGACTCCGAAACCACTTAAATTCTTGAATTAAGGTTCAAATTCTTACCTAAGGTC
TTCAATTACACTTGTATTAGAAAATTCTTGAGTTCTACTCAATTCTCCAACCTTCAAGCC
AAATCTTCAAGATCAAGCCTTCTCTCTCTCTAAATTGAAGTCTATCTCTCTCTCTCTCTC
TCTCTAAGGTCTCTCCTTAGACTTTCTTGTGCTTAAAATGAGCTAAACTCCAACTTAACA
CACACACACACACACACACACACACACACATATATAGGCGCT
>TeaL_232238
TCGTCTCCAGAGACATACATACAGATACAATGGACAGTGTTCGTTGTCGTATACGCTAAT
TACGCCATTGTCGTAATTTCAAACATCGACAATGAAAGGCGAAGGTGTGTAATGTTTGAC
ACTTTAATTGTTGATGTGTGCGGCAATTTGTTACCCTTTATTTGTATTCGATTTTGGTTT
TGTGGTTTGAGTTGTCGTTGCATGCCCTAATTGGTTGATGTAATGTGCAATGTGAGATTT
GGGATAAATTTAACATTGTGATTTTGATATATGACAATTCCCGCACATCGAATGTGTATG
ATTAGACATGATGTTTGTATGGTTTTAATGTTATAGTGTTGTGTATTGAATGTTAATAGT
CAAAGTTATTTATTAGTTTATGGTGGAAGGGGTATGTTGATATTGTTGTGTGTATTTATA
GTCGGAAGAATGCCATATTAGGACGTAGGATATGCATTCTGTTGTTGTGGTAATTTATAC
GTGTAGGTGTTGTTAACATCATTCATCCAATGCAGGTAACGGGGTTTTGCATCCCGACAT
TGGTTGTGCATGTTGGTTTTAAAGTGAGATCAACGGGTACGTAGTTATGTTTCCTATGTG
TTGTATCAATATGTTCAATGTGGAAATATGTTATGTACTACAAGTGTGTCTTGCAGTATG
GTATTTCATTTCGTAATGTTTGTGATTTATGTTGGACTCATCGTAATATGCTTAGTGTGT
AATGTGGTATGTCGTGATGTTTCCTAGAAAAAGCAAAATTGATTCTCATGATACAAAAAA
ACAACATCAGCAATTGAAACCCATCAACCGTATATCACTCTACAAAAATCAAACATACAA
AAATGGAAATATAAAATGTTAC
>TeaL_232239
GTTTGTTTCTTTTTTTCTTTTTTATAATTGCACACCAAACATTTACTCGTCGTCTTCCTC
GCTCTCCTCGGCGGCACCCTTGGATGCCACAATGGTAGCCTTCTTCTCTGCTGCTGCCTT
TCTCCTTTGCTCGTATGTGAGGCGGGTCTGTTTGAAACTCTTTTGGGTAGCGGGCTTCTT
CTTTGTGGATTTTGTGGCATCGGGGTTGGCACGGATGGCAGCGTGGACCTTCTTGTATGC
CTCCTCCAAGTTCTCAGAGTCCAAACCAGCCTTGATGAAACGGGCGTAGTGAGTTTGGTA
TGATTCGGGATCCTCCTCCTCGAGCTCACCCATGTGGTTGGCAACGTGGCCTCCGAAGAT
GTAGCTGCGGAGAGTCTCAGCGTTCAACTTCTTGCTTTCGGTCTCGTATCCGACGAAACG
GTTAACAGAGTGGGGGATGTTTAATCCTCCGTCGAGGGCACCCTTCAAGGCAGCGAACAC
CTTGCTACCAGTGCTGGTTCTCCTCAAACCCACATCCAAGAAACATTTGAAGGGGCGAAC
ATCACCATCGATGGGGGTGACCAAGTAATCCTCTCCGTTGACGGATTTGTTTCCTTGGTA
TTTGGTGTCGAGCTTGAGTTTCTTCAACACTCTGCGTGCAACCAACAAACCAGTGGCGTA
GGCGGCAGCATAGTTGGTGTGTCCGACGGCAATTCCGAACTTGGTGAGTTCATGGCCATA
AGCAGATGCCAACACAAAGTCTCCTTGGATCTTGGAGTATACAATTTGGCAGATGGTGTC
CTTGTTTGTTAAACGGACAACAAGTCTGTACTTGTGGGCGGCATACTTGGTCTTGTCTTG
GATGATCAAGGCGTACCGACGGGCATAGTTGGTCTTGCCCTCTCGCCTACGGCGGTACTG
GACCTGGTATCTGGCAAAGTATGATTTGTTTTTGATGATTTTGAGGAAAG
>TeaL_232240
CACGGGATATAGGGAGACAAGAAAACATGTGGGACCCACCTCATATTATATCCGGCCCAT
ATAGGGCCTAAAGGACTAAGTGTGTGAAAATAAGGTTGTGCTCTGATACCACTCTGTCAC
GATCCCAACCCGCCCCAAACAGGATGGTGTAGTGATCAGCTAGTAGTCCTTGACTACCAA
AGACCTAACTAAACAAAAGCAAGTTGGACTCTTATAATAACTAGGGCAAAATTTTCATTT
ACAAGTGCGGAAGCCATTATTTCTTATATTGAGTCCATTTGAAACATCCATTCAGAGCAG
TGCATAACTATATGAAATGAAAGCATACATTCCTCTTGGATTATTATCTTGCATTATTAC
ATGATCTATACATCAAAAGTAAAATACAGTACTTATGACATAACTTTACAAAACCAACAG
AAGCATACAATACCAACTTCTAATCAACTTCTCTTCATAATTGAGCTCTTCATCACCTAC
ATATACATATAAGGGAGAGGGGTGAGCCATTGCCCAGTGAATAGTAATATAGTAAAGCGG
TAAATGAATGAACA
>TeaL_232241
AATAATTTTAAAAACTTGTAATGGGGTCAAAGTGTAAATTAACAAAAGCAATCTAAAATA
AAACAAAATAAAAATCAAACTCACTGTCAAACTCCTATAGCAGCAACAACTCGAGCAGCA
GCAACAACGTCGTCGTCTCTATCGCGATTCGCGAACAGCAGCAACTCTGAGTCGTCGTCG
TCGACCACGCTTCGTCTCTCTCTTGCTTGCTCGCTCTCACTCTCTCACTTTTCTGTCTGT
GTCACTCGATCTCAGTCCCTCTCTCTCTCTCTCTCTCACTCTCTCTCTCTCTCTCTCGCT
CACTCTCAGTCTCTCTCTCCGTCTCACTCACTCTCTGTCTCTCCGTCTCACTCAATCT
>TeaL_232242
TCGATCATAACATCCTCCATTGTTTGCCACATTGGAGGTCGAGCCTTGCTCTAAGGTCCT
GAATTTGTAATTGTACCTCTGACGCCTCTGTGCAATATCGATGACTCTGGTTTTGATGTC
TTTTATCTCAAAAACAATTTGACGACGAACTTTGAAGCTCTTAATTTGATAATAAATTTT
GTAGACAGATTCATAGAAGAATCCATGGCGATGGTGATGAGGAGCGAAACGAACGGTGAA
TTGATCGAGAATGTTGTCGGTGTGATAAGCGAGGTCTCTGACTTGGTGAACCCAAGTTTG
GATCTCTGGATCAGTGTCTTCAATTGCATCAGCAACCCTCAGGAAGGCACTCATGCTCTG
AAGCTCGTCTCTGATGAACACAATTTCTCCCTTGACTCCACCCAACGATTTCAGCTCTTC
TTCAATCAAGCTTCCAAGCTTTGTAAGC
>TeaL_232243
CACCTAATTAGTGGGAGCACTAAGCATTTTGTTTTCTTTTAATATATAGACAGTGACTTA
TTGGTTAGTGTCTGGGAGGATAATGTAGGGACCCTACCCCCCACCAAAGTCATTTATTGG
TTGGTGTTTTCTTGTGAGAATTTGAGTATTGCTGACTCATTTATATTCTCTACAACCTGC
TTTCCAGCCAATTTTAGTGGGTTCCACTTAAAATATTTTTTTTAGATTTGGGCCCACATC
TGATATGTATCAGTCCTGAAAAAAAAGGTTCTTCTCCATGACAGCATTTGCTGCCCTGGC
CCCCATGTTGCATCAGACTTGTCGAAATAGCAATCAAGTCCTTGGAATTCTTTCATCTTT
GGTTTTCCTCCTGAATCTCCTCTGTATTTACATTTTGATCACAAGGGTGTCTCGGACTTC
ACCCCAACTAATTACTTCAGTGTAGGCATTTTAGACATTTTGTTTGGTCTTTTCATTGAA
TTGAATCGAACTCCAACATTATAGACAATGCTATAAACATTTTGCGTTATTCTCTGTTGA
CTAGTTATATTTGGAGAGTTTTTGAGACTAGGCAAACTAATTTTAAGAGCAAAGAGGGTT
GGTAGAGTACACATTAGGCAAAGTGGTTAAACAAAATGTAGAATTTATTATTTATTTATT
TATGTACTTTTGTTAAGGAAAATGCCTATTAGAGTTGGAGTTGCTCTAAGGGAGAGTGGA
GAAGACAAATTTTAATTATCGTATGCCTCTTGAAGTTCATTGGAAGAAGTAGAAAAAGAA
TAAACATAGGAGATTATATGTTTCTTCAACGCCAACTCATGACTTGTTAGGGATCGTTGT
TGTTGTTGTCGTCTTTGTTGTTTGTATGAATTATTATTATTATTATTATTTCATGAAAGT
TTTTAAAGGAAAGCTTTTTAAAGTTGGAGGAAAAACACAAAGGAGAAAATTTCCCCTCTC
ACTTTCTTTGTTTTCCTTTTACCAATTTCAAGTTCCAAACAAGGCCTAAACTTTTGTAAG
TTTTAGAAGAGGTTGGCAAAGCTATTGTAGTATGGCTGGGATGAAACATCGCGAAATGAC
GGCCTCTACGATTAGGTTATTGAATCTAGCAAATGTCATTATGTTTATTATACGACTCCC
ACCATGGTAACCCTCTCAAAAATTAGGAAATTTATTCCAAATTGGTTGGTTTCAAACAAT
AAAACTCCCCTCTACTTGTGTCCTTTTTATTTTAATGGAGTTTAGCTTTTGAGGCATTTT
GGAATAGTTTCCACCTGTTACCACTTCAGAGTTTTTTTGAACAAAGGTAAAAACATTCAT
ATTCAACACAACAGCAAAATATACCTAACGAGAGTTTGAAAAGAGTCAAACGAACCACAC
ATCCCAAAAATCACTACACAAAATGTATATGAATAAATAAGATTTTTAAAAAATGAGTCT
TATCAGCAAATTTTATAAAATATTATCCATTCGAATGTATTTTGTGTTCTATTATGTATT
TAGTTTTTATGTTCATATCATAATAGAAATCTGATAATAATAAATGTGATTATAACAATT
TGATGCAAAGTTGCCATAAAGAGCTGAGCTAACTATTTGGCATGTTCCTTTCATGTGGGG
GCCGTATATTGTTCCCACAATTTTCTTATTGGATTACTTGGATCTGAATGGGGTTGGCAA
CATGGAGAGGTTCTTTCCCAACTGTGCCATCATGTGAGGGAGGCTTTTTCTTCCTAGTTA
AACAGTTTAATTGCAAAGAAAATTTTCACAGAATGTGACATAAATGTGAGATAAAAGGTA
GCTCTCACACCTTTGTTTCACATCTGTGTTACATGTTCTGTGAAATTTTTTTGTATTCTT
AACATAACTGTGTCTAATTTTACACAATTCAACTGAAAAAATTCCCTCAACTGCTTTTTA
GATTCACATCAACCACTTTGGGACTTGGTGCATTTAATTGTGCTATTGAAAGTGAAATTT
ATCAACAAAAAAAAAAAGATACTCGTAAAT
>TeaL_232244
TTGGAATGCCTCACCAGGATCTCAAGTACAGCAGTCTCTAATGTTCTAGAGACTAACTTG
AATGGGGTGAATAGAATTTTCAAAGACCAGATGATTTCTGTCTTTCCAGATCTGCCATAG
GATAACCACAAAGTAGAGAGACCATTTTTTCCCAAAAAATAAAGTTTTTGCTTTCATATT
AGAAGACACCCATTCAATTAGAGGCAATCTACAACCTTCCTCCCACCAAGTGGCATTCTT
TATTTCAGTCCAGATGTTTTTGGAGTTGGGACACTCCCTCAGGAGATGGTTCATATCCTC
ACTGGACTTGCCACATCTAGGGCATAAGTCAGAATTTGTCATGCATCTTCTGAGCCTCAT
TTGATTAGTTAACAGTCTATCCTTGAGTATAAGCCAGAGAAAGCATTTCAACTTTTGAGG
GGTT
>TeaL_232245
AGCTAGCAGCTAGATTACACCAAGGTGTTCTTTCTCAAAGCTGGCTTCGTCAGAATAATT
CTAAAAGGTTTGAGAATGCAGAAAGGTGTCAAAGTTTAATTCGTAGTGAAAGAAATTTCC
GGTCATCAGCTGTCTTGCTTGAAGATAGAATTGTCACTGTCCCTCCTTTTGCTGAGTCTG
TATCAGAAGGAGACGTGAGGTGGGAAAAAGCTGTTGGAGACTCTGTGGTAGAAGATGAAG
TCGTTTGTGAAATCGAAACCGACAAGACTTCAGTTCCCGTGCCGTCTCCTGGGGCGGGAG
TCATCGAGGAGCGATACGTGGAGGATGGAACCAGCGTGAAGGCCGGCGTTAAACTCTTCA
GGATCAAGCTAGGAGCTGGTGGAGCCAAGAAAGCCGATGCGCCTAAGCCAGCTGCTGCAG
CTGCCCCTCCACCACCACCACCCCCTACCCCAGCTGCTGCTGCTCCTCCTCCCCCCTCCG
CCGCTGCCCCTCCACCACCACCTCCACCCAGGCCTTCTCCTGCCCCTCCATCTGCACCTA
GGGCCACCATGCCCGTGGCAGCTATCCGCCATGCTCAGACTCTGGAAGCAGCTACTGTCA
AGCTCCCGCCCGCTGACCCCACTTCAGAGATCTCGGGCACTCGTACTGAACAAAGGGTTA
AGATGAACCGTATGCGACTGCGTATCGCTCAGCGGCTCAAGGAAGCCCAGGACACCAATG
CTTGCCTCACCACCTTTAATGAAATTGACATGAGTGCAATCATTGAGTTCCGTAAAACAC
ACCAAGAGGCTTTCCAGAAGAAGCACGGTTTGAAGCTTGGCTTCATGTCTGCTTTCTTGA
AAGCGTCGGCGTACGCCTTGCAAGACCAGCCTGTGGTCAACGCTGTCATTGACGGCAACG
AGATCGTGTATAGAGACTATGTGGACATCTCTGTGGCCGTGGCTACTCCTAAGGGTCTGC
TGGTACCGGTGCTGAGGAATGTGGAGAGCATGTCGTACGCTGACATAGAGAAGGGAATCA
ACGCGTTGGGAGAGAAGGCGCGTAAAGGACAACTGGCCGTGGAGGACATGGACGGCGGCA
CTTTCACCGTCAGCAACGGAGGCGTGTTCGGCTCACTCATGGGCACTCCTATCATCAACC
CGCCACAGTCCGCCATCCTCGGCATGCACGCCACCTTCGACCGCCCCGTCGCCATCAAGG
GACAGGTGGTTATCAGGCCGATGATGTACATCGCTCTGACCTACGACCACAGGCTGATTG
ACGGCCGTGAGGCTGTGCTCTTCCTGAGAAAGATCAAGGCCGCTGTTGAAGACCCGAGGT
TGATAGTCGCAGGGCTGTAAACACAACCGAACCGTAGTGACTCGTTTTCCCACACTCTAC
GGAAACCCTAGCTCGTTTATACTGACTTCACTAACATAAAACAGAGCACCAGAGCTACAG
AGATAATCGTAACTACTGCCAAGGAAATTTTACGGAACTCATTCCTTTGTGAAAAGATAC
CTAAAACTCGAGAATATGAAAAACATTGGTCTGTGTCTATGCTTGATAAACAATTTTTGA
AAGTGTTCACTTAATGTATGACCACGCTGGTGACTATTGTCTGAAATTTTAAAGATACTG
AAAGTATTATTATAGTAGATTAGAATTTATTTAATGTTATTATTGTACATTAAAGGAATC
AAATGT
>TeaL_232246
AAACTTCCAGTTTGTCTCTGGTGACAACCTTGGTCATCATGTCAGAAGGATTCTTGTCCG
TGTGAATCTTCACCAGCTTCATCAGCTGCTTTTCCATCACTTCTCGTATCCAATGATACC
GGACATCAATGTGCTTTGTACGTGAATGGTACATGGAATTCTTGCTCAGATCAATTGCAC
TCTGACTATCACAATGTACCTTGTACTCTTCCTGCTGTAGACCCAATTCTTGGAGAAACC
GCTTTAACCACAACATTTCCTTTCCAGCATCTGCGGCAGCAATGTACTCTGCCTCTGTTG
TAGATAAAGCAACACACTTTTGTAGTTTGGACTGCCATGAAACCTCCTCCTGCAAAGGTG
AACAAAAATCCTGATGTAGACTTTCTACCATCAAAATCACCGGCCATATCGACATATGTA
AAACTCTCCAAAATTGGTTCAGCTCCCCCAAAACATAGACACATCTTTGAAGTTCCCTTC
AAGTACTGAAGAATCCATTTGACCACCTCACAATGCTCTTTCCCTGGATTGGCGAGGAAT
CTGCTTACAACGCCAAACTACGTGAGCTATATCTGGCCGGGTACACACCATTGCATACAT
CAAACTTCCTACTGCGGAAGAATAAGGGATTGCCTCCATTTCTTTCCTTTCAGAGCTGGT
CGTGGGACACGAACGCTTTGTCACCTTGAAATGGTTGGCCAGTGGTGTGCTGACTAGCTT
GGCATCCTTCATG
>TeaL_232247
AAAGCAAATCAAACATGTGTAAAGTCCCACGTGAGATGCTATTCACTTCTCTACAAAAGG
GTATTGATTTTTTTTTTTTTTTTTTGAAGCTAAATGCAGCCACATAGAGAGGGAAATGGG
AAGAAGAACCAAGAACCATCACCATTGCAACTGCACAGCCATGCCACTGCAGCCCATAGC
TCTGACCACCACGACTCACTGGAACAGCAGAGGACCAAGCAGCATTCATGAAGCAGCTGG
ATCTGCTGGAATGAAGTCCCTGAGAGCAGTTGCACTTCTCGGAGCTGGCGTATCAGGGCT
TTTGAGCTTCACAACAATAGCAGCTGCACAATAGCAGCTGCTGATGAGGC
>TeaL_232248
GACACAACCTGCAATAGAAATAGATAAAGCTGTAGACATCAGATTTGCGTTCGTTTACTT
GATACTCTCATCTTTGAAAACATAAGAAAACATTTTTATTTTTATTTTTTTGGCTCCATT
ATTAAAAAAAAAAAAAAATAGAGAGCAACCAGCTCAAAACTATGTAAGGCACTAAATAAT
GCCCCTAACAAAGACACTTCCATTTAGACCAACAAAGGTATAAAATGTCTTCCCGTTGAA
ATCAACTACTAGAAACAGTATTCAGAATCAGAAGCTATAGCCACAATGTCACAAGAGCAC
AGACAGATTATTTAACTCCAAAATAAAGATTTTGAGCTCGCTGTGTGAGGGGTCCTGTCA
TCCATAATAAATATGAGATATCAGGTGGTTCTAAAAAAATTAATAAATAAATTGAATATT
GGTCAATAAGAGAACAACATTTGATCTGATCATAGAACACAGACGATTTCAATTCAATTC
ATGACAACAAAAAGCAAACAACCTTGTCAACTTTCTAAAATGGCGTACTATCTTTCTGTC
CCCATTAGCATTCTTAATGGTTCTGCGTATTTTTGCTGCAAACTTTCACCCTTTTAGATG
TAAAAATGTTTCTTTGCAGAACTTCCTAGTTAAAGTTTTATTTGGAAAGTGAAAGAAAAA
TATCAATCCATGAATGTAAACTAAGAAGGTTATGATCCCACG
>TeaL_232249
TATGAATATAGACTACTATGCTTTCTCATTCTCAATTGATTCTGTCCCTAATTTATTTGC
AATTTTCACTAGAATTTGCAATTAAGTTTGTGTTTAGCTCGTGTTTGTGTCAGGTCTGTA
AACACAGCAAGTTCTAGTTTCTTTCCAAATAATTTTGTCCAAGTGGATTGTATCAAGTGT
TAGAAAAGTTGGGTAATTTGGCTACTGTTCTGGTAATCAAACACAATCTTTCCAAATAAC
CTTTTGCAAGTTGAGCGTATTAACCGCTAGGAAAGTTGTGTTATTTGGCTAGTCTCCTCA
TAAGGCAATACAATCTTATCTCTATTCATTATTTGTCATCACACAGCGAATGCAATGTCC
TAGCAAAACTCAGTTTGAACCATCAAGTTCCATTTAGGTGAATCCTTTAGGCAAACTCAG
TTTTTTCTTCTTGCTCTCTCTCTCTCTCTCTCTCTCTCTCTCTTTCTGAGATTCTTTTTA
TTTTATTAATTTGTGGGTCTTGTTAACACTGGATTTAATTATTGAGATTTATGAGACATG
TTGTATGTTATTGCAGGAAGAGTATGGCATTGGAGAT
>TeaL_232250
ACCCAGCCCCAGTGAAGTCTGTATGGAACAACTAAGGTTTTGAAGAGTCAGCCCTTGCGT
CTCACGCACGAGACACGTCTTCGCCCTTCTGCCATTCTATGTTATTTTGTCATGTTGGCG
AGGACTTTGGTGTTGAAGGTGCAGAAAGTGAAGGAGGCCCAAGTATATGGTGTCAATTCA
CACGGATCCCTGGTGATGGGCAACAATCAGAACATTATGAAGAGCCACATTCCAAGTGAA
GGATCCCAGGAAAGAATACAAGTTTTGACTAAAACCAACACATCATGCCCCCATCTTCCC
TAAGGAAAAGTAAGATAAAAGATGGAAGTAATGGAGATGCGGCTGATGATTCTTACCATA
AATACAAGGAAGACATAAGGATTTTGAAGGAAATGGGTCTAGATGCTTACAGATTCTCAA
TCTCGTGGTCAAGAATATTGCCAA
>TeaL_232251
GTTGACGAGGAAATGAGAAAGGGCTATCAGATCTTTCCCTAATTGGCTTACTAGGTCTGT
TGTCGTTCATACCTAGTAGCAAAGTAGCTGCACAAAACATGAATAAGAGGAAAACTGAAT
TATATTAGCCTCCAAGTGTACTTACCACATTGCTGAACAGACATGAATCTGCAAAACAGG
AAATATTACAATGATACAATAAAAATCCATATTTGAAGCCGGTTCACACGGCTTAGTAGT
TTAACCATTGTTTTAGCCGGTTTTTACAAAACACAATGTTTAGGTTTGAGGTTTAAGTCA
GACCGGAATTAGGATCGATTGATGTTTAAATCAGCTGGTCCAGTTTTAAAAACATTGTTT
AGAAAACATCAGACCTAACATTTGGAAATAAGTATGGATACTTCCAAGAAAGTAACGTGT
TGTGTAGGGACAGCATATCGGACACCAACACAACACCAGACACTTCCCAACCTCCATTAT
CAGAATCTTACGATTCAGAATTCGATTCACGATTTGATTCACCATTTTTGTAAAACAATA
CGAATCTATGGGTGAATCTATTTTGAAAGTGAA
>TeaL_232252
TTTATTTTTTAAAAAAATAAAAACTAGGATTTTGGAAGAGAAGTTAGGTATCTTAACTAT
AGGAGCAAGTAGTACGGATTCAAATAATTCTCATCATGGTCTACAATTATCAATAATTAA
TGCTTAAGATATTAAAACCATTTTCTGTTTTTTCCTGAAAACTTAAGGAGAAAATTTCAA
CTAGAAATTCACATTACAAGAATCATTTAGATCATATAGCAGAGACAGTTAATCGAGATT
TTAGTAGACCTCTACTGCAAAAATCCTATTCAAGATCTCAAACCTCGCTCCCATAACTTC
AGTGCCACGAGTCCTGTCTTTTAGTGTTGAAGCAAAATAACCTTTTGAAAAAACTATGGT
TGCTAGGGAATTTTGGCTTTGCTACCAAGTTCATCTGGCAACGTCTGGTGTAGACCTTTG
TTTACGTTGCCCTTGTTTCCCAAAAAGAAGAAATATTTAAGACATAATTTATGTAGCCGA
CTCCATTTGATTAAGACTTGAGACTTAGTTTGATTTGATTAATTAAAAGGAATTCATGGA
TGGGCACACCATTCCACATGAAATTTGCATGCAGTAAAGCTCAAAAAATGATACAGCAGG
TGGGTATGAAGTGTTTCTTTTCTTGTTCTATATTTTCATTTTTGATCTTATAAAGCGATT
TGGTTTTACAATTAGAACAATATTTGTATGCATCTTATGCAATAAGATAACCCCCCAAAA
CTTGATTTTCAAGCCGTTGCAGCTTATTATTTTGTGTCTTCTTTTTATTGTTTATCATAT
CTCACCTAACTGTGTTCGAAGTTCTAAAATATTCTCTTCTCTCCTAGGAGTATGA
>TeaL_232253
ATGCAGAACTCCATTGCGATAAACCTTTCCAAACAAATAATGCCTCCAATTAGTCCACAT
TTTGCACCCAAAAAAATAATTAAAAAGAAAAAGAACAAGAAAATAAAACAAAACAAGGTA
AACAAGGCTACAGAGCTTATACAAGTGGCAGAAATGAGATAGCTCAACTAGAAAATCATA
GTCAACTTATTAGAGAGAAGAGCAAAAAAGGGTTATGGAAACACTAATTCCCTAGGGATT
TGCATTTTGAAACGTACATTTTAAATCACAGTTAACTTTCATTCCCAAACAAGAGATCTA
AAGTGATCCTATTCATTTAATCCCATTTATCTCATTGATGATTTCCTTCTAAGAAAATAC
ATCAAATACAACCAATTGAGAACTTGGAGGGGTTTTGGCAAAAAAAAAACAGATTTAAAA
AGGCATTTAAAATGATAGATTTGCGATCAAACATGATTAATTTGAAAAATGATAGACAAA
TGTCTAATTGTTGAAAGAAAACAGTCCTCACATTTAAAAGTGCCTTGATAAATATCTAGA
GCATGTATTGTACCATGTTCCATCTTTGCCAGATAGAATTGCTT
>TeaL_232254
ACAATGGGCTGGGATTTCGTGCAAAACAAACACACCAACTTCATGACTGCAACGGATTTT
GGTAGCCATGGTTCATCAGAAAACTACAGCCATTTCTGTGAAGTGAACAAACTACAAAGC
TTCCACGAACAACGTTTCCCTCTTTTCTGACCAGCAATCAACAACCTTTGAAGAAACTTC
AACACACCGACCTCCTCCTCCTCTTCTCTTCTCCCTCTCTTGGCTAGGGTTTGTTTAATA
AAAACTTCTATGCTTTTCTTTTGTTTTATTTTGTCCCGAGTTTTAATTTCACACTATGAC
CCCACAAAATTTTTCCAAAAATTCGTTCTGAGGTCTGACTGTCCAAACCAAACTAAGCCT
TGAATCTCAATCAAGTGGGGATCAACTACATGAATCAAGCAGGGTTGGTTATGACCCTCA
ACATGTCTGAGCCAAAAAAATAAGGAAAAAGGCAACACTCCTAATGCATCAAACATTGAA
ATTCAATTAAGATGCTTCATAAATCACAAATCTGAAATTCATGATACTCAAAAGGATATT
TGTGTCTATTGAAGGGCACAATGATTGAGCTGCATAATCCACAAAACTTGTATCATTGAG
AAAGATGACACCCTATATGAGTTTTGCAAAGGTGGAAAGGAATAAACTTACAACTTTAAT
GTGTTGTTTGCTTGTGTTATTTTGCTAGTTTTTTTAAATTTTATGAAGCTTTGATTTAAT
TTGTTTTTCCTTTTCCGACCCTCCCCAATTGAATTGTTTTAAATTTTCATTATGAAGAGT
TCATTTTGGAGCTATGTTACACGGACTCGGGTACGGGTATCGGGTGCGGGTGTGTATCTA
AGGGTCGGACACTTCAAAATTAAAAATTAAGGATACG
>TeaL_232255
CCTCAAGCTCACCACTCCTAGCTGTAAGTTTTCTTTTAAGTCTTTTTTCTTAAGTTTGAT
TCAATCTTGTTATGATCAATAATTCCATAAAAAACAAATTGAGCATAAAAACAATGTGGT
TGCAGAATTCAATAAAAAAAACTACCTTTGTTGCTTTCAGAGAGATTTAAAAAGACTTCT
CTAATAGTATATGTGAGCTTTGTTTTGTTTGTCGTTTTAAATGATATGACAATGATGCTT
TCAGATTTGCTTTTTCATTAATTAATATGAAAAACAAATGTGATGGGTTGTCATACATTT
TTAATTGACAAATGATCTGCAAACATTGTGTTTTGTATTTTTTTTCCCCATGATCCACGG
TTTAGTGTATTGTGCACCAAAACTGATACATATCTCTCCTGAATTATTAATTTTTCTATT
AACTACACATATGAATGTGGTTTCACATGGGTGGTAGGGATCACACATATGTGTGCAGTT
GGTAAAAAAATATATGTAGCAAAGTTGATTGTGCATTGAGATGGGCGTGGTTTGAGATCA
TTACGTTATTTTTGGTCTCAATCAATTATGGTCGGTCAAATCAACAAAAATTCCAAAGTG
AAATCTTGAATCTCACTTTTGTTAATTTGACCGATCATAATTGGTCGGAACTATAAGTAA
TGTTGTGATCTTGAACCACAAAAAATGGACTGCTAGGGTCTCACAAATGCTGTGAAAACT
TGCTCTGTTACCTAATTTTTCACACAATCATCTGATGAAGTGGAGAGAAGTTTCCTACAT
CTAAAAATTAGTAAGATAAAGATAAGTCACCCCATTCTACATAAAAGCAGACATAACTCA
ATAAAAAAGTTGTTCTGTTACCATTTTGTCTTGTAAAAACTTGCTTCAGATTAATACTAC
CACTTCCCAAATTCCATATTTGTCAGACACAAATGAAGTTCTCTTTCTGCACTAATCTGT
ATATTCTGCTGTGTTTTGGAAGTTCAATCCACACTGATCTGAATCACTTTCTTTCTTCTG
TAAACAGTCGGTGATCTGAATCATCTAATATCTGCAACAATGTCCGGAGTGACATGCTGC
CTAAGATTCCCTGGCCAA
>TeaL_232256
ATTTGGAAATAAGCACACAACCTAATGTAGTTTGTGGACTAAAGCAAATTGTCTGTATTG
TTAATGGCTTGAGAGAAAAGACTAAACATCCCTGTATATAAGTAACCTCATTGTGTAAAC
CACAAACATTTTTGTCATTTTTTGGGGACTCAAAATGCACTGTACCCCCTTGTGATTTAC
TCTTCGCGCTGTTTACCCCATGAAGTTTGTCCAAAAATGTGTTTCATACTTTTTTTTTTG
GTTAACTTGGTATCTGACCCAATGGACCGATTAATTCAGAAGACCAATCCCACTGTCCAC
TAACGGAGGCTCCAATTAAAGCCGGGGCAAAGCCTCGTATAGACTGGCCTCAAGAAATTG
TTTGCACCTAGAAGGTTTTGAACTAGAGACAATAGAGGCAGCACACCCCCAGGCCCCAAG
CCACCAGGCCAACCACTTGGGGTTGAATGTGTGTTCCACACAAGCTAATAACTTGAACGG
AATGTCTGACGGTGCACTTTAATCCACAAACCACAAGGGGTTATGTGCTTATTTCCAAAT
GATGGGGGGCAAACCGCACATGGAGTAAACTATAGGGGGGTAAAGTGAAGTTTGCCCTAT
AAAATTTAGAGGTAAAAACAACACTGTACAAACTACAGATGCAATCCAGGAGTGCTTTTT
GGTATGAATTGCTTATGGGGTTGAACTGTAGTTTTATCATAGGAACAGTCTTCAACAGTT
TTGTGCAACCTTTAGTTGCCATTTATTTTCTTAGTTTGTTTCAATTTTATGGTTCTTATT
TGGTTTGTGTCTGACTTTGCCCACTCATTTCTCAGGAATTTCTGCTGAACCCAGAACTAG
GTTAGCCTCATGATATGTAAAAAATGAGGAGTTAAGGTGAGACTTTGTTTGCATAAAACG
TTAGTCCTTAATAATTTGGTCTTGTTTTTTTCCTACTGTCTTTACAAAATTTAGTTCCAC
TTCTAATCATTCTTCTACTTCGCATAAAATGTTAGTCCTAAATTAAATACAGCTTACTTT
TTTCACCTTTTTACTCATGGATTTCAAGCTTTTTCACTGGAAGTTGTAGAGCTCTGATTC
AAAATTACCATTGGAAGTTCCAGAAGTGAATCCCCCATCTTTTTACATTGGTACAGTGAA
TTGATTTAAGATCAGAAAGGCCCCAACATGCACGTAGTTTTGTAATAATAGTGTTTTAAA
ACAGATCAAGGGTTAAATCTAACTTGGAACTTTAAAAAAGATACTTCCGATACAGTTGAA
GTGGTAGCAAAAACAAGAATAACAGTGGTCACAACTGTAAGTGAATATGTATGCTTTTTG
TAACATTCAACATCATCCATCAACCTCCCTCATAGAATAGATCATTAATGAAAATTTACA
CCTCACATGAACACATCAAACAGTCGGTGAATTAGCACAAGCTTCAACACACACACAGTC
TACACTGTATTATTTGAACATATTCAGGGAAGACAGCTCAACTTGAGCACACAAACTAGT
ACTTGAAAAGATCATGGTTGCAGAAGTTCTACCAGACAATTGAAAAGCAATACCTCAGAA
AAGATATCCAAAACATTTCAGAAAAATGACAGGATGAAGGAAAAGTCATATAAGAGTCCT
AGAGTGAGAGCCCTCTCTGAGCATATAAGAATATCTTTGGATATCTTTTAATCAGCATGT
GTACTAGCCTTCACTCACACAGGATTGTATTCCATAACGAAATAAGCAAGGAAACAAAAT
CATACCATAATTGAGGAAGAACCAATACACCAATAGTTGCCTATGACTATTGATATTAGC
AATGACAATTGAGTGGGAAATTTAAATATGGTTTCAGATACAGAATGTGTAAGAAAGCCT
AGACTTCTACACCACTAACCAGTATTATGTTCTACTAGCCGTATACATCAATTGATAATA
TAGAAGATTGTTCAATCATTACATATTTTGCAAAATACCATGAAAAGGAGCCTCACTACT
GCTACCAAAAGAACAAGATACACGCACCTTAGGAGCCAGAACAAG
>TeaL_232257
TCAAAAGTACATGAGTTATACATATTGAGAATCGAGTGATATGATATCATTATTTGCAAA
AAATACTTTATAGCAATCAAATCAGTCATGTTAGTCAGAATTCGCTGTGAATTGGATTAT
GAATCAGCTGTGAACCAATATGTATTGACCAATAATTAAAACTATGGTAGTGATCAATTA
TACTAAATTGAAGAATGAAGAATTTTATGAGCATTCTTCGAATAGTGAGGTCTATGGTTT
TAAATATAAGGCTATACATCTAAGGTTTTTAACCTCCCGATATTGATACGCCCAATATAC
TAGTATGAACAAAAATCACATGCATATCAGCTGATTAACAATATATATTATTTCATAACT
GCTAAGGTTGATTCAGGCCTTATTTGGGAACATGCTAGTATAGTAAATTTTAACTTTCTT
CGAAAAGATGTGCAGAA
>TeaL_232258
GTGACAAATGCTTCATGTTTCTGGTAAGTTGTTTCTACTTTCTATTTCTTGCAATTTGCA
TTCAGTTTAAGTAGGTAATCTTCACAAGATTTTAGGTTAGTTAACTGCATGACAATGACA
AATATTAATGAGGGTGCATTACACTAACGGTCCAGTAGTTTGGGATTTGTTACTTGTATC
ACTTCTGTCCATGATTTTTTAATTGTGATATATTTGATCCTGTATTTTTATTCTCATTTT
AAATAAAGACAATTGAAAATACTGTTTCATTTGCAAACGGAAAATGCTCTATTTTAAGGA
AAAATCGTCAATTTGATAAAAAATAAACTAC
>TeaL_232259
GCTATGAGAATGTCTTCTTCTTGGCTATTGCACAAAATATATGGACCAACGACAATGAAC
ACGACGAGCAAGAAAACCCTAATGTGAATTTCAGAATCGAAATTCTTCATTGCCAATCCG
AATCAAATGAAAAGAATGAAGAAAAAAAATATTAAAAGAGAGCAAAATGAACTAAGGGTG
GCTTGCTAACAGGTTAAATAACAAGAAGCCAAGAATTTTCCCAAGAAACGAACACCACCT
ACAAATGAAGAACCGGGTAGTGTTAGAAGCTGTAATTTTCTAGGAAAACCCAAAAAGAAA
AGGGATGGAAAAGGTAAAAGCATAATGGATAACCTTTGATTCTATGCCTAAGAAGGAGGA
AAAGCAAGAGTAGCTGTGAGAGGGGTGAGAGTGAGAGGAGGGAAAAAGGAAACACACTCA
TTTTTTTCCCAAAAATCTCTACTCAGCATTATACCACATAAATGCAAGTGGGCTCTTCCT
TGAAGGGCTTTAACATACAAAAGAATATATGAATGTAAATTCAAGCAGTTGCAATGTTCT
AATTTCAAAGATTTTGAAAAAAAATCTAAACAACGATATCATGGAAATACCCACTCACCT
CATACTTAATTTTGGGAAT
>TeaL_232260
AAAATTTATGCTGAACCATAAATTGTGAGCCAAAAAACCTTGATAGATTCCCCTTCCCCG
CCTGTAAAATTTATGCTCGACCATAGTGCTGTCTGTGCTCTACGATCCCCCAATTTTCAG
CATCTAGTAGAATAATTTGAAGTACATTCATCTTATAATATTTCATTGACATACTGTCAG
TTGCATTTGTTACAACAGTTTTGGGAAACCACCCATAATTTCCTGTGGGCTTATTGAGTT
TTCTATCTGTTGGCCCTAAGCCTGTAGTTTCTCATTTGTTTGGTTTATATGATTATTATA
TTAACCCTTTTATAGTGTTGTACATATTATCCATGTTGTTATTAGTTTGGCTGTTAAAAT
TGTGACAAAACAATCTCATTTAAAGTTTATCTTTAAATTGCTCTGGTAACAACTCTAAAT
ATGTAATCTAACCTTATGCCTGCATGTATATGTATATATATTTATACTTATTGTGGGTCA
TTGCTAATTTGATGCTTTTTCATTGATGAGATGGGCGTATCCAAATTATGTTGTTTTTGC
ATCTTCAAGTTGCTTTAGATTCTAGTAAAGTTCGTTTCTGATGTTATAATAGGCAAGAAT
CAACGATGGGACA
>TeaL_232261
AAATGTATATACTTTGTTAAGGATTTCTCTATTGGGCTTTATGCTCACCCCTATGGGATT
TTGGTGCAGGAAAAGATGTGGTGAATCCGCCAAACTAGGGCGTGGATGTATGTATTGAGA
GCACAAGGCTCTATTTTGTTGTGACTGTATTTTTGTAAGCCAAGGGCTAAAAATGTATGG
GTTCGAGAAACTATCTTTTGTGTAACCGGGCTTAAGCCTTGGAACTTGTAAGCCCTTGAG
GGCATTTACTTATTTTGAATGAATGATTTTACATGCTATAGATTCATGTACTAGTATTCA
TTGAATGTATAACTGCATGTGAGATTATTCTTGTATAAACTTTGAGATTATGTAATGGAA
TATGTTGGGGGTATTTCCGGTATCTCTTAAGAGCCATGGTTATTATTATTATTTCAATAG
TATGTATTTTTTCTGGGGCATGACAATTGCTTGGTTCTCTATATATAGAAGACCTCTCAT
ATTGTTTTAAAGGTTAGAAAATTTTGAGCTTAAAAATTTTCTTCTCTGTCTACAATTCTC
TCTCTCTCTCTCTCTCTCTCTCTCTCTCTCTCTCTCTTTACCAAATCTCTACACT
>TeaL_232262
AAGTAAGAAGCTATGGCAGCCCATCTGCACAAAAACCAGTGACATTACATTACATTAACA
CACTAGAAACCAAATCGCAACTCCCAAACATTCAAAGCTACAAAAGGGCACAGGATCCTA
AATTTCTGCCTCTCTAGAATCTTAAATATGCGATCTTTTATCCCCTTTTATATAGCATTC
TCTGTCTCCTTGAATCTTATTAGGTCATAAATAATCTTAGGAACCAATTACATGTAAGGA
TTAGCCTTTCTAAAAAAAAAAACATGTAGGGAATAGAGAATGAGGCATATAAGGGAACAC
GTAATCTTGATTCAAAATAAGCAATCACAGTTATAGACTATAGTCATTAGATCATGTTTT
AGGATTTTCAAAATTATGATTATTGTGAGCTTGTACGTGTCTTATGTTGATCCAAAAAAC
TTGTTAAGTGTTTTAAATCGGAGATTCGAGGACAGAAGATTCTTAACCAAAAAATGACGC
TGCAACTAAGAGAGAGAGAGAATGAGAGAGAGAGAGAGAGAGAAAGGGAGGGGGGGTACT
TGTTGCCTAAAAGAGCTTGAAGT
>TeaL_232263
TTACTTGGCTAGCTTGGAGAGGTCGAATTAAGACAAGAGTATTCCTCAAAAGAATTGGTG
TCCTTCAAAGTAATGTATCAACATTGTGTGTTTTTTGTAAGGCTGAGATCGAAACAGTGA
ATCATGTGTTGGTCTCTTACCCATTTGCTTGGAGGGTGTGGTTTGTAGTGCTAAATTGGT
GGGATATTGTAGGGGCTTTACCTAAATCTGTTGAAAACATTCTATTATGGTGGGAAGGAC
AATATTTTAGGAGTCAAGAGAGGAAGATTTAGAGAGGAGTACCTCTGATTGTGTTGTAGT
CTCTTTGGAAACACATGAATGATTGTGTGTTTAATGCATCTATTCCAAATTTGGCGGAGC
TGTGTGAAGTGATAAATGTGAGAATTGCATTATGGATGAAACCAAGTTATTCTAAGCAAC
ATTTTTCAGTGCAGGACTTTCTAGTAAATCTAAGGCAAGTGAGAAGTTGTCTTAGAGGGA
GGAGTGTGTAACTCTCTTAGTCTTGTTCAGTCTTGTTGTTGTGCTTTCTTTCTTTTCTCT
TTTGGTTAGACTTTCTCCAACTTTGTGTGGTGCTAGCCAATGATTGGGCTATCTAGCTGG
TACCAACCTAGTTGGGATTGACTAGTATAACTGTGATGCTTTTTGCACCC
>TeaL_232264
CTTTTGATTCATATTGATCCTGACATGGACGCCATTCCGTTTCCGTAAGAAGATCGCCCT
GTCTGTTCCTGACCCGCCATTCACCTTCCCACTGCCTTCTGGTATCGTGACCAAGGGTTA
CATCGGTGAGTCGCTAGCTGGAAAAGCCCCGGCAATGCAATGCTTCGTGAGACAAAGGAA
GAAAAGAGAACACCTCCGCTACAGCACGCCTATGCCTTGACGGCGTACTTTCGCTGAGGG
AAGTGAGTCTGCCTCTTCTTCTGCTTCTCGGTGACGAGAGAAGCCTCGTGCTTGGTGAGT
CTTCGGCGGATGGCGCGGGTCTGCTTGGATCGGAGGTCGAGGGGAGTGTACTTCTTGCCC
TTGTAGAAGAGGCGGAGCTGGGCCCTCTGGTTGGCGTTGATGACGGTAAGGACCTTGGCG
ATGCCCTTGCGAACGTCGTGGATGCGGGTGAGCTTGGTGTTGGAGCCACCAGCGACCTTA
GCAGTCCTGAGCGAGATCAACTCCGACTTGAGGTCGGCGAGTTGACCTGCGAGGTCCTCC
TTGGACTTGTTCCACAGCTGGGCGGTCTTGACTTTGGAGGTGGACATCTTGACTGTGTGT
TAGTATGACCGTGTGGTGTGGATGGGG
>TeaL_232265
GAATGACAAAGAAGACATAGAGTCAGAATTAATGGATGCTGTTGAAGATACAGGATGTTG
CTTCTGATACCTTTCAAGCCTTGAATAAGTGTCAAATTTCTGGGAGATGAGCTCATGCAA
GTTTGAGTCAAACCATTTAGAAATTCTAGTTTCTTGTGTTTTGCAGATGTTGTTTGATGT
AGCTTTTGTTGCGTCCCCTAAAGCTTCTAGTGTTTGGCTTTGAGTTTTTTCTTGCTTTTA
ATTTCTGTGGTTTTGTTGTAATGGCAAGGCTTCACTTGAATTGTAGTTCTTTGTTGTACT
GTTTCATATAACGAATTGATGGTTGCTTGATCCATGTGATAATTTTAAGGTTTCGTATGA
GAGCTTGAATTACTTGATCCATGTAACAATTTTGTAAACTTGTAATATATAATTCAATGG
TTCCTTTTTAAGTTTATTTTCTTTTAGTGCCTACAAAAAAATATATACTTAATATATAAA
AGGGTATCTAAGTGATAATAGGATATGATATTAGGTTAGACAATTGATCATT
>TeaL_232266
TGCTGGGGTCATGGCTGAAGAGTTGACACTACAAAATTTTAAGAATGAAAGCATAGCTAT
AGTGAGTACCTCAAGCAATAGGGATGCTATAATATCGAATGTCTGGGAGGACGTTGGATA
CACAGTTTTTCCGGAATTATTNNNNNNNNNNNNNNNNNNNNNNNNNNNNNNNNNNNNNNN
NNNNNNNNNNNNNNNNNNNNNNNNNNNNNNNNNNNNNNNNNNNNNNNNNNNNNNNNNNNN
NNNNNNNNNNNNNNNNNNCGGGGGTTATATTTAAAGGTCCAGCACGTGAAGGATTTGGTG
CGGTGATTAGGGGCCAGACGGATTCCAAGGCTTCCAGTACTGCTATGGTAGCTTTTAACG
CACCATTGAGTTCAAGTACTAAA
>TeaL_232267
CCTTTCTCAGTCTGCACCTGCACCTTCTTCTTTGTCTTTTTTACATCAGTTTTTTTGGTC
TTCTCCTCCTTTGCCTTCTAGGCAGCTCCGTTCTACTTCTCATCACCCCAGGTCTGCTTC
TCTGCCTTCTGCTGTTTTACAGCCCAGGTCTGCTGCCCAGCCTCCTGTTCTGCAGCCTCA
CACTGCTGCTTCTCCTCTGCTGCCACCCAGAACTGCTGCTCTGCAGCCCCATTCTGTTCC
TCTGTCTTCTGCTGGTCTGCAGCACGGGTCTGCACCAGGACAGCCTCATGCTGACCCAGA
TTCCCATGTTTCCTCTGCAGCCGCCTATCCCTATCCAGTCCATTGCCATTCAACTTCCTT
TACATCCTCCACCTACAACTCTTAATTCTCATCCTATGATCACTTGATCTAAAGCTTCTT
TTTCAGCCTTCAAACCAGCCTCAAAGC
>TeaL_232268
CGTTTCTCATGCCAATGAGGACTAGAAGGTCAAGGAAGCGAAGATGAAAGTTTACTACCA
AACCTTGGACATGCTAATCCCGAGGTCTGAAAGACTGACATTTACACACTTGCTGACAGA
GAACAACGAATTTGTTAATGCATTGGCAACCTTACCCTCAACGATGGACATACCAATTGG
GGTCATGATGCGTCCAATCCTTATAGAGCAGAGGTATGCGCCAGCATACAAGATGATAGC
CGCGATAGAAGAAGTGAAAGATGAAAATCCCTGGTACTTTGATATTTGGAACTTTATGGA
GAGTAACACATACCCGCAAGGGGAAAATGCCAAGGACAAAAGGGGGATATAGCATATGGC
TACTCAGTTCATCATCTGAGAAGATAAGTTGTACAAGAGGGGACATTTGGGATGCAAAAG
TTGTGCGTAGAAGAGGGATGAGGTGAAGCACATCATGGAGGCCATCCATAGAGAAGAG
>TeaL_232269
AAATAATAATAATAATAATGATAATCATAATAATAATAGTAATCATGATGATAATAAATA
AATAAATACATTAGTCACAAATTACCAACAATTCCATCATGCAGAATGGTTGGATGAACA
AGCAATAATAACAACGGTAATGGTGATGGAGTGTTTGATGGCGATGTCGCTCGGATTATA
CGCGCAATTGCCGATAGGGTAGGCAATATACCACCGCGAAATCAAGATCAAAGCAAATCT
GAAATGATAGCAAAATTTGAAAAACTACATCCCCACAAATTCCTTGGTGGATCGAACCCC
TATGAAGCTAAAGCTTGGTTAAGACAAATTAAGAAGTTACTAGACACTGACATTCGAAAT
GAGCAAGATAGGGTGACCATGGCGGTGTTTCAAATGGAAGGGGAAGCAGATCATTGGTGG
GAAATGATTAGGAGGATCCGACAAGTAGAGACATTGACG
>TeaL_232270
TTAAACATATAAAACCAACACTAAATACAAAGCGTAATAAATGAACAGTAGTAAACTACT
TACTATGAAACCAACAAAGGAGTAGAAGGGAATATATAAAATATAAGAAAACATCTGAGG
AGCTTGAGCCTATTCCGTTGGACAAAATAAGGGTTAGAAATTTGTCTTATGACAGACATA
TCACTATTCTCTTGATGAGAGTCTCAATATTCTAGGACTGAAATTAAGGGTCATCAATCT
CATTTCTATTTGTAACTTCTTTCCATAAAAAGATGAAGAAACTAAAATTTCTACTTTCTT
GCTTCCTAAATTATGGCATGCCATTGTACCACCACATCCTTTCCTCTCATGCTGCAGATT
TCCCACAAATTACTAAAACGCCATTCTTTGGTTTTTTTTTTATTTTTATTTTTTAATACT
AAGTACTGAAATGCCATTCTTTTGTCTCCATACCTAGATAAGAAGAATGAATGGTCAGTG
GAAGTGTCAAGAACAACTAAAAAATTTGTCTTATTACCAATGCTGTTCAATTCCTATTTT
CATAAATTCTACTAAAAAACTGTCACACTAACAAATTTGGCTTTTACTGAACTGCCCTCA
GAAATATATGGTGTGTAACTATTATCCACAGTCAAGGGCTTCAGAAAGCTCAGCCCAGGA
TGCAGATAAAATAAATAGATCAATGGACTTTCAAATCAATTTAACCACGCAATAACAAAT
AACCATTCAAAGGACACAAAGCAGCAATAACAAGTTCAGTTCACGTTCCCATGCAGGATT
GTTCATCAACAGTATATCACGTGAAAAATATTACCTTTAGATGACCACTTGGGCTC
>TeaL_232271
CAAGCAAATCAGCCCATAAACAGCAGCCGATTCTGGCAAGTTGCAACCCATTTTGGAGCC
CAAACTGCTAAACTATAAAACTGCTTGACTTGATAATAAAGAAAAAATATAAAAATAACT
ATGGGGAAACTAAAAGATAACTAATTCTCTAAGCATGTGCCAAGCTAGAGTCCTATCAAA
TCAACATGGCTTAAGTCTAGATTTCCTCTTGTTTAGTATTTATCATTACTTCCCATGCAT
GATATTTGCATCAATGATATTGTGCAATGTATTCCGTATATGTATTTTGTATGATATGTT
TGTTGCTTTTTGCCTTAAACCCATAACTGGTTTCCCTGCAGCATCATGTCAATAGATTCG
AATCCTAGGATTTAAATTTCTCCGAGCAGAATCTGTCACT
>TeaL_232272
CCAACAAACCACCACCACCACCACCACCCACCACCTCACCCTCCCACAAGGTCTAACCCA
GGACGAGTTCGAAGTCCTAACTCAGTCCATCACCGAGTTCCACACCTACCGAGTCAAGTC
AGGCCAATGCTCCTCCCTCCTCGCCCGGCGCATCCAAGCCCCAAACGACGTCGTTTGGTC
CATCCTCCGACGCTTCGACAAGCCCCAAACATACAAGCATTTCATCAAGAGCTGTACCGT
CAAGGAAGGTTTTAACATGACCGTGGGTTGCACGCGTGACGTCAACGTTATCTCCGGGTT
ACCGGCTGATACCAGTACGGAGAGGCTTGATTTGCTGGACGATGACCGGCACGTCACAGG
GTTCAGTATTACTGGGGGTCCACGGTGCATGAGTTGGAGCGTGACGGGAGGATCTGGACC
GTTGCTGTTGAATCGTACGTCGTCGATGTGCCGGATGGGAATACCGAGGAAGACACGCGT
CTGTTTGCCGATACGGTTGTGAGGTTGAACCTCCAGAAACTGGCGTCGGTCACCGAAGGG
TTGGCACGCGATGGTGACGGCAAATCACAGGTGATGTGAATCATGTGAATAATAAACACA
CAATTTAAAGGAGGCCAAAAAAAAAAAAATTTGAAATTTTACTTCTGTTCTTTTTTTTTT
ATTTTTTGG
>TeaL_232273
TATATAAACCAAAACACACATATGTCTATCTCTCGCATGAACCAGAGAGGTGATTTTCGG
CGAATAGAGGCGATTTCTGGCGAAGGGAGGTGATTTCTGGCTCTCTCTCTCTCTCTTCGC
GATCTCTTTCTCTCTTTCTCTCTCTCTTACGATCTAAAACTCTCTCCGTCACTACCACCA
TCGTGATCTGAAACCCTAACCAGAGGGGCAAAACCCTCTTGTCGCCATCTCAATCTGCAA
AATTACCTTTTCACTTTCTCTCTCTCTCTCTCTTTCTCTCTCTCTCTATATATATATATA
AACATACACATGCATTTATGAGTTGGGTTTTGGGTGACCTTTGTTGGGTTTTTGGCGAAT
GGGGTGTCTCATTTCTCAGCTGGCCTCCAAATTCGCTTTCTTCCCTCCTTCGCCGCCGAC
TTACGGGGTGAAGAAGGACGTCGACGGCAAGCTCACGGCGGTCTATACGGCGGCGTCTAT
GCCATCGCCGATCGGCGGAGACGAAAGCTCTCTGGATGTGCTTTTGCTCGACACCAAGAA
AGGCAACAAGATTGTCGCGTTCTATCTCAGAAACCCATGTGCTCGGCTCACTCTGCTCTA
CTCTCACGGCAATGCCGCTGATCTTGGCCAGCTCTATGACCTCTTCGTTCAGCTCAAGGC
CAATCTCAGAGTCAATCTTATTGGATATGACTACTCAGGCTACGGAG
>TeaL_232274
TCTCTTGTGCCCACCAAGTGCTTGTCCCGACCCAAATACTCTGTAACAAATCGGACACTC
ATGAAGTCTCTGATCACAATTGTCATCTTCATTGCCATTAAAGCAACTTTTGACCTTTCT
GTGATTCGTTCTCAACACTTTCTCGCGAGTCCGACTCGGTCTCAACTCATCCGAACTCAT
CCAAGTGTCTCTCGAAAGCATCATGAGAGACAGAGCAACGTCTTCTTCAGGGGACGTATC
AGAGACCGAACTCACTGGTTCCAACTCGGCCACTGACTCAGTTGAATTGGGTTTTTTCAA
TCCTTGATGTTCTGCAAAACCCATCTTCCGAGTCCGCTTGGATCGCGGGCGAGTTGGGTT
TCTTGACAACTCGGTCTTGCTTTCTCTGTCTTGAACAAGTGGACTTTTCTTTGGGTTTTT
TTCTTTCAACCCATGAAACAGAGCTTTCTCTTCACTTTCTCTCTGTTCTTGGTCTGAAGA
AGAAAGAGACGAAGCTGAGTCAGAAGGGTCAC
>TeaL_232275
TACACAAAACCGACAAAATCTTCAGTACGGGAGCAAGCCTCTAAGCTAGCCTCCAAGATT
GGTATAGAGGTTCAAACACAGTTACCAGACCTGAGTGTTCGTAGGTGGGAAAAGGTGAAC
AATGCTGAAAAGGAGCCGATGATCCAACGTTTGGTGGATCAGTTTGATCTACTAGGAAAT
CAGAGTGATGTAGCAAAGGCTTTAGACATATAGTTTGGTCGACAATTAAGTGGCTTCACC
TATAGGTTGCACAAAAAATACAAGCAACTTAAGGATGCAAAAGGAGAGGAGCACCAACAT
GCAAGTGTTGCACGTGATCAATGGACATCTCTAATTGACAAGAAGTGGAATAGTAAAGAA
GTGGAATAGTAAAGAATTCAAGGATGCAAATGAAAACAAAACATTGATGTGGATCAAAAT
CAATCCCGGTCAGAGTGTTCAGCTCGATAATTGCAAATGGAAAGTGCCCGATTTGGCAGA
ATTTTACAAGTCCATCCCCTACAATTCGGACACGCATGAATGGATTTCGTCGGAGAGCCA
AATTAATTATGACAACATGATACAGACGCAAGCAAAACACCTCTCGGAGACTGGTGCAAT
CCCCTTGACCCCAGAAGAGTTGTCAGTCAAGGTGCTTAAGCCAAGGGCAGATTATGTGAA
AGGACTCGGCATGAGGCCTTTTTCTTCTATGAAGACTACTGTTGCACCTGCTGAAAATAG
TGACTATGTTCAACGCCTTGAGATGCAAATAGCACAGCAAAATGAACAAATTGCAAGGTT
TCAAAAGTCAGAGAAAAAACAAAACAAGAAGATACAAAGTATCATATAGTATTTGAGGCA
GAAAGGTATCACGGGAAATTTTGAGAGTGGGAAAAGTTTAGATTCTGATGAACAAGCTTC
TTGATTAGATATATGATGTATCT
>TeaL_232276
ACCATTTTTCCCTTCCACAAATGTACTCAAGAGCAGGTGGTGCCAATGATTGCCATGGCT
CTTTGCATTCTGACATTATCCTCACGACCTCATCCAGAGTAGTTGTGTCCTGCGCCATTG
CTGCTGAAACTTCTTCATAAATTCTCCCTAACCTAAGAGTGGCTGGATCAGGTATCCAAT
TGTGGTTAGTTGACTGTGCTTTAGAATGGCACCCAATCTCTTCAATCCCTTTGCTGACGA
ACCAGAGAAGAGGCTGGAGATGGAATTTGGGTGATGCAATAAGTTTGGAAAATATTCGAT
TAATTCAGT
>TeaL_232277
CGTTGGAATTGGGCTTGCAGGTGGGTATGTGTTGTTAGACTTTCTTATATAGTTGATTGT
TCAGTTTGATATAATTTTCTTTAACATTTTTGTAAATAATCTTTTACCATTTGAAATTAT
ATGCTTAGGAGAGCTTTTGTGTTAGGTGTAATTATCATGTCTTCCTGAAACATCACATTG
GTCGTGCGTTTGCCAAATAAAAAGAAATTATGTGCTAACATGCCTTGAAAAAATATGAAT
AAGTAAACCAATCAAAAGTTTCGGTGCATATATGTTGATTGCATCATGAATTTCTTCAGC
AGTTAATTGCAGGAGATGGAGTAATCAAAGGTAACATTGCAGGAGTCTCAACTTCTACTA
CACTTGAGAAAGTATGGTTGGTTTCTCAAGCACTTGGGGACATTGCTTTTGCCTATCCAT
ACTCCATCATTCTCATTGAAATACAGGATACTTTGAAGTCGCCTCC
>TeaL_232278
AGGATACTTTGAAGTCGCCTCCACCGGAAAATGAGATAATGAAGAAGGCCTCAACTATAG
CAGTATGCATCACAACTTTCTTCTACATCTGCTGCGGCGGCTTCGGATATGCAGCCTTCG
GTGATTCAACTCCGGGGAGCCTCTTGACTGGCTTCAGATTCTATGAGCCTTACTAGCTTA
TTGACTTTGCTAATGCTTGCATTGTTCTTCATTTGGTTGGAGGATATCAGGTATTCAGTC
AGCCATATCACTTGATCTTTTTCTTTTCTTTTTTCGTTAGGATAGTTATGAAGGTAGGGG
ATCCTCTGTCAAATTTTCCTTTCCCTTGTCCCGATGCCCCTCTAATCCATTGTGTGATAG
AGATGGGGGGCCTTGGGATAGAGGATAAGGAAGAATCTGGATAGATAATCTAGCCTCTAC
ATTATAGATATCTTTCAATAACACCCACTTGATGTGTTCGGTTAGACTTTGGAGCGATTA
GGTTATGTGATTGGACTCCATATTATGGTCATTTTCGAATTTCATGTTTGGATACAAAAA
TA
>TeaL_232279
AAAAAGCCCTCTCAAATTCTTGATAATCTTAGCAAAATCTTAGAGAGAAGTTTGAGTTTG
GGTGGGTTTGTAGAGAGAAGGAAGAGAAAATATGAATATAGAGAGAGATGAAAAAGTGTA
CCAAACATGTTTTTTGCAATAGATATGAGGAAGAGAGCACAAAATTCGAGACAGATGCAT
TGAAATCCCCACTAGCGGTTCAAATTCCGCAGGTGCGGAATCCCAAATCCGCATGAGTAG
ATTTCACATGCTCTTAACGAGCGGTTTGAGACAGAGAACAACCCAGAATTCCAACCAAAT
CCGCACGAGCGGTTTTCTACCTAGAATTTCCCAAATTCCTCAAGTGATTCCGCACGAGCA
ATTTTACCAAATCTGCACGAGCGGTTTTGCCAGCCAAAGCCAAAAATTTGATTCCACACC
CCGATACAAGTTCTAACGCCCACAACTCAAAATTTTAACCCGGAAACATTAAAAGAAGTT
AAGTAAGGGTGAAATTAAAATCTCCATGACTCAATATGATAATCAAAATGCCGAAAGTAA
AACAAACCATCTAACTACACAATATCAATCAAGTCTAGGACTCGAGACATCACATTATGC
CATATGGTTCGTACAATAGGCGGGTTGAGGCATTCAACAAATGTTAGAAGATGGCCTTGT
TCCTCTGCAAATGACCAGAAAATACGAAAACTGAAGTTCAATTTCTTTAGGTCCGGAGAG
ACTATAAGTCAACATTTCAATGATGTCCTAAAAGCTGTATTGCGCCTTCAAGGCCACTTG
CTTAAGACACCAAATCCTATAACACAAGCATGCACTAATCCGATGTGGAATGGATGGAAC
CTATATTAAAGTTCATGTATCAGTGGTTTACCAAGCACGGTATAGAACATGGAAGGAGGA
GATTGCTACCAATGTTCTAAGAGTTTGCTTCCAAGACATAAACTTCCTAAATGTGTTGCC
AGAGTGGGAAGGGTCAGCTGTAGACTCTAGGGTTTTGAGGGATGCTATTAATCGACCCGA
TGGCATAAGAATTCCAACTGGTAATTAATAAATAATTAACTTTGCTTGATGGAATTACTA
AGTTTTATTTAATAATGGATTCTAATGTATAGCATCTCATATAGGTTACTACTACCTAGT
GAATGCGGGGTATACAAATGGACAAGGATTTCTAGCACCTTACCGTGGTCAGCGATACCA
TGTGTCTATTTGGAGAGAAGGGGCAACTCCAAGTAATTACCAAGAATATTTCAA
>TeaL_232280
TATGCAGTGACGGGACGAGTAACAACCAAGATTGACGTGTTCAGCTTCGGAGTGATTTTA
ATGGAGTTGATTACGGGAAGAAAAGCACTAGACGAGACTCAGCCAGAGGAGAGTGTTCAT
CTTGTCACATGGTTCCGAAGAATGCGTATGCAAAAGGATGCATTCCACAAGGCTATCGAC
TCAACAATTAACCTTGATGAAGAAACACTTGTTAGTATTGACACTGTTGCTGAGTTGGCG
GGCCATTGTTGTGCAAATAATCACTCTCAGAGGCCCGATATGGGCCACATAGTCAATGTG
CTTTCAACTCTTGTTGATCATTGGAGTCCATCCAACTCTCATTGTGATGAGGGATTTGGC
TCATTTGGTGAGGTTAAGCCAAAAGATTATAGCCAAATATTTTGAAATTAGTTCCCAAAA
TTTTGTCATATTCAAATTATTAGTTACAAGAGCATATAAATATGTAGAATATTTCAAAAT
ATTTGTAAAAGGCTTTAGAACTCTTCATATTTAAAAAATAAAAGTGTATGGAGTAGTGGT
AATTTTAATGTAAAAATAAACTCCAAC
>TeaL_232281
CCTCCTGGAATGAAGACGTACGTGACAAGCTCGTGGTAACTCTAGAATTCTGTGATAATG
GCAGACCAACAGTTCTGTCTAAGATGGAACAACCATCAAAGTACCCTGATCTCAGTGTTC
GACTCTCTTTTGGAGAGGGGTGCTATGGTGGATTGTACCCTGGCTGCAGAGGGGCAGTGT
CTTCAAGCACACAAAGTTGTGCTTTCAGCATGCAGTCCATATTTAGAGACTTTGCTGAGC
CAGCACTACGACAAGCACCCTATTCTGCTCTTAAAGGATGTGAAATTTTACGAGCTGCAA
GCCATGATGGACTACATGTACCGAGGGGAAGTGAATGTGGCACAAGACAAATTAGGGATG
TTTTTGAAAGCAGCTGAATCTCTTCAAATTAAGGGATTATCAGACAGTGGGGGAAATGAA
CCTCCTGATACAGGAGGAGGGACAAGTAGTAAAAGAACTAGTAAAGGTGCTCCTGTGACA
AACCTCCCTCGAGGTAGTGGACTAACAGTGGAAAGGCGGAGGCCACAGCAACCTCAAGCT
GCGCAAGTAGTGGACATTCCCTCAGATAGTGGCTCTCGTGATGGTAGTGAATCCCCTTCA
TTAAGAAGAAAACGACGCCGAAGAACATCTGGTGGTGATGATAGTGCTATTGAAGGAGAG
ACTTCTAATACTGGGGATGTGTCTCGAACACAGTCCTCATCAGCCCCTCTTAGTTCTGAC
CAAGTGCCAATGAATGGTTCAGCGGACAGTAATGCCTTAGGAATTCTTTCATCCCTTATG
GATGGAACTGTTGAGACTGATAATAGTGTACAAGAACCCGGACCGTCATTAGGATCTTCA
AGCCAGACCCAGCCTTCACTACGGATACGAGAAAAAATGGAACCTTCTACAACTGAAATG
ATACAACCCAAAGCAGAGTACCTGGAATCTGAAGAAAATGTTGAGGATCTTACTCTTGAT
GATGACAATGTTGACACTGGCATGGATGCTGGACCATCTCAACGTCAAGGATCAGCATAC
CAATGGCACATGGGCGACCAAGGCGCAGATGAAGTTTTTATGGCAGCTCAGGAAGCAGTT
GGAGCCAACAGAGAGG
>TeaL_232282
CTCTTTCTCTCTCTCTCTCTGTGCCGCTGCCGTCGAAGAGAAAAGGCCTGATTTTTTTTC
CACATACTGATTTAGGTTGATTTGTTTCTTGGTTTCTTTGATTGTTGAAGTGCTTTTTTT
GGAAGTTTGTGGGAAAACCCTGAGAAATAATCTATAATAGCTGGGAAATTGTGGGTTTTG
GAAGAGAATTGTTGTTTGTGGGAAATATGAAATAAATTGATTTGTTAAATTATGGTTTTA
GGGAAGGCTTTGGACTAGGATTTAGTTTCTGCCCTGCTAATCTTTGGGTTGAGATCTGGG
TGGTTGACCAAAAAATCATCGTAGTTTCTATTAGCTGTTTATATACCAAAAAAAAAAAAA
CCATGTCGCAGTCACAAGCATTGCACCGGAATCTGACACAACACGGCGGCGAACTAGACA
TATAATAAAAACAAATAAAAACCCAGATCTAACCACTAATAAATAGCAATCCCGTCACCA
ATCATTTTCCTGCGAACCAATCAGGTTAATTAAGGAGCAGCAAAAGCGTCGTCGACCCAC
CGTTTCTCATGGACAGAGACTTTGCCGGGCTTAGCAGCGAAGGGCGAGCTAAGAAGAGCC
TGAGCAGCTTTGCAGAGCTTGTTCATGCGCTTGTGATGCCGAATTCGCCGGAGCACCACT
TCTTTTTCCATCGTTCCGTTGTGGGGATGGGGCTTCAATTGAAGATGGCTCGTCACGAAA
TTCGGCTTCGTCTCAGTCTCTTCTCGATCTTCTGAGATGTGGTCAGTTACTTCTGAGAGA
GGTGGATTGTTTTTGGAAATTGTGGAAGAAGACATAATTCTTGTAATACAGGAAGGTGAC
AGAGAGAAGATAGATATGATATGTTGGGAGTGTGTATATTTATATGGAGAGTATGGAAGT
GGTTTGGTCGGTTGTGGGTAGATTGTGTTGGTGTTGGTGTTTGAAGCAGGTGTTTGGAAC
ATTGGAAAAAGAGCTAAACAGGGTGCAGAGCCACAGGTTTTCTAAGGCACCACTGTTTAG
ATCAC
>TeaL_232283
ACTGTGTCTCAAAGTCAAGCTCATTTTCAGGGGGGTCCATCGGGAGTCGGGGGTATGCAT
TGACTTGATCTGTTGGATGCTCGCTTGGTTACATTGGATGGTCGTCTTGATCAGCAAAGC
ACGATGCTAGCCCAGATTCTTTCCTTGCTCCAGATGCGGCAGCCACCTCCATCAGACTCC
TAGCTTTTGACAGTATTTGGACTATGTTTCTTGGATAGTTTTTATTTTGGTCTGTATATA
ACTATTTCTTTTGTCTCTCCCAGACAAAAAGGGGGAGTATTGGTTCGGGTAATTTTTGGG
GGATATATATGGGATATATGTTGATTTTGCATACTCAT
>TeaL_232284
TGGTGCACCAGAGATGCCTGAGATGCGTCCGCGTTCCTTTCGTGGCCAACTACAGCAGTT
CGAGCAGTCAGTCATGCATCGCCTTGATCTGTTGGATGCTCGCCTGGATACACTGGATGG
TTGTCTTGATCAGCAGAGCACGATGCTAGCCCAGATTCTTTCCTTGCTTGCAGCAGCCAC
CTCCATCAGACGCCTAGTTTTTGACAGTATTTGGACTGTGTTTCCTGGACAGTTTTTATT
TTGGTCTGTATATTACTGTTTCTTTTGTCTCTCCTGGACCAAAAAGGGGAGTATTGGTTC
GGGTAATTTTTGGGGGGTATATATGGGTTATATGATATATGGTATATATGTTGATTTTGC
ATACTCATGGTGGATTTTGCAGGCAGCACTAGACTAGTTTTTTTTATAACCTAGCTTCTT
CTATATTTTCTCATTCTTTTTCTTGGTGATGATTTTCTATTTTTGAAGATAT
>TeaL_232285
TGCAGCGGCAACAACAACATCTAGGTAACCCTCTTCTTTCCTCTCGCTCTTGCTCGCGCA
GACCTTCCCTCTCACCCAGTCGTCACTCTGTCTCTCGCTCTTGCTCGCGCAGCGGCAACA
ACAGCGTCTATAGTAGCGGCAACAACAACGTCACTCTAGTTCTCCCTCCGGCATCCAGAT
ATAGCCTTCCTTTGCTTTCCTCTGCTCTCCTCTGGTCTCCTACCGTCTGTTTCTCCCTGC
TCATCAGTTCATTGAAACTCTTTTGATTAAGAATAAAATAGTTCATCGCAATAACAATCA
AGAATTTCATCATTGATTTTGTGTTGGTGTATGTTTGATTGTGTGAAAATTGGATGTGTG
TATATATATATATATATATTATATGTGTGATTCTTGATCAAACTCACAACTCAAACACGT
GGTTAACCCCAATTTGTGTAGAATAGTGGGGTAGTTTCATTCGGGTGCATGCCAATTCTC
CGGAACAAAAAGACTGAGTTGTGTTAATTCAATGACGAGTTCACAAATTAATTCAAAAAT
TGTGACAGTTGCTTCTAATTTGATAAACTAAACTAAAACTAAAATTAAATTAAACAAAAT
TAAAGTGTTATTCAAGGGTTGAAAGGAATCTAGGGCTTTAAATCTTCCCTAATTTTGTAT
AACCTATATCAGCTTTGAGAATCAATTAATTAATAGAGTGCCGCTATGTAGCTCGAAATG
TGATGGCTCGAAATGGCTCGAATTTGGTTTTGTACTGAACTTGCTGCTACTGTGCAATAC
ACCCACACTTTTCATTTCAAAAACAAATTTCACTGTTTAGTTTAAAATTAGCTCTGAATT
CATTAGTTCAACAATTTAATGTTAATAAGATGTGCATACTGTATATTGTCTATAAATATA
TATATTCATGTAATTTTTGTTGGTGGTGGTGGCCTTTTCAGATTTCTATTGAACTAGTTC
AAG
>TeaL_232286
GTTGCCTATCCCTGAGATTCACTGACCCACTTTCTTCGATGAGAACACTAGTAATTAATC
ATTAATACTACTTTACAACACAAAGATGTCTTTATGAACCCAACCATGAAAATTGAGATT
TAGCATTGTGTCTATGGCAGCAACAAACAAGTGTATCCTAGAAAATTGCACATCTGCAGC
TTGAATTAATGTAGTCCATCATTAAAAAGCAAAAAAGCAAAAAGCAGAAAGAGAATTTTT
ATTGGTCAACCTTCTTGAATTGTATGCGCAGGACTACTGGGGCATAGTCAACCAAAATTA
TAGCTTCAAATTTCAGGATTCCTAGCAAGGACTTTCTATTAACACTGACAAAACAGTCAG
AAACCACTTCCAAATTGGACAGCAAACAAAGATCAAGAACCCAAGGACCCTCTAAGGACT
GACAGCCACAAGCCTCCAA
>TeaL_232287
CTGCACCCATTGTTCACTAACCTGCAAAAATGATTACGGCAGTGAGCATAATGCAAGTAG
TTTATATGAAAAATAAAAAACTTGGGTATGTATGAGTAGGAAATATGTTCTGGTGAAGGA
CTTCCTGGGCATTTTACAAATTCAATTCCTATTTACTTACACAACCGATCAATATTTCTG
CTTGAAGAGTAACAAACAAACACTCTTTAACCCTTGTTGAGTTCAACAGACTAGACTAGT
AACATAACTACCCTGTTTTTGATTCTGTACAAATTTGGAAACATAATTATACTAATGAGA
A
>TeaL_232288
CGTCTACGCCAATTTGTTCAGAATGTAGAAGGAAGCAAAAAGGCATGTGTCATTGTGTAT
CGGGCGCATGTTTTTAGTGTGGCAAAACCGGTCACATGATTAAGGATTGTCCAATAATGT
TCGACAATGCAAACCATCAGGCAATAAGTTCAGCCAGATCTACTCCTGTAACCAGGGCCA
ATGCAAAAACTAATGCCAAGAGTAACATCAGGAATGGAACGCTAAAACAGGGGAGGGTGT
TCGCGCTAGTACCCGGGGATGTGCAGAATACTGAGCCAGTAGTGTCAGGTATAATTTCTA
TCTGTACACAGAATGCCTATGTACTGATTGATTCTGGTTCTACGCATTCATTTGTATCGC
ATGCTTTTTCTTGGAAGTTGGCTAGATCATTAGAACCTATGAATT
>TeaL_232289
CATTAAAGAGAACAAATATATTTAGAGCTGGCTTGATTAGAACCTACGTTACACGGACTC
GTTCATTTTTGGGAGGTACCCGTGTTGACACGACACGACACGACACGACACGACATGACA
TGGGTACGGGTACGGGTACGGGTACGGGATACGGCCGGGATACGGCGAAATAAAAATGGA
TACGGCTAATTGTTGTTCTATAATATTTTTGTTACAAAATTTCTTTTTTGTTCTTGGTTT
GAACAGGAAGAGGGTAAGATGAGAAGAAACAAACCAACGAAATACAAAAATTCACAACTT
GATTTGAATGGAAAGGAAAAGAAACCTGAAATGTTGAAGCAAAGTTCAGCAAGACGAAGT
CGAAGTGTGATTGAGTTCGAAGTGCGAAGTCGAAGTCGAAGTCGAAGTGCGAAGTGCGAA
GTCGATCTCGTCTTCCTTACCCGTACTCGTGTCGATCTCTTGTTCTTCTCTCTCCTGTTG
CGATCTCGATCTCTCTTGTTCTTCATCTCTCAATCTCTTCTTCTCTATCTCTCTCTCTCG
ATCTGTCTTCTCTTCCGTATGTTCTCTCTCTCTTTCTCTCTCTCTCACCCCAATATTATT
TAAAGATAATAATGACTCTCTCAAGTCCAGCAAGCTGTTGGCTCCACTACTTTTATTTAA
ATAATATCTCACCACTA
>TeaL_232290
NCTCAGGGCCAATCAAAACAGATTTTAGAGTCCAGATCAACAACGATTGTCCCCTGGGTG
AGAGACAAATACTAGACAAGGATGGTCAAACCATAGAATGTCCTATCTAGCACTAGGTAG
TGAAGCAAGAGAGTCAAAACACACAGGGGCAGTCGGCTTGCCCTAATCAGTCACCAGGAG
GTCCGAACGAGAGTCGAAACACATAGAGGGGTAGGCGGCTTGCCCCAATCAGTCTCCAGG
AGGTCCGAACGAGTTGGAGTGGCTATCGGCTTGCCCTAGGCAGTCTCCAGGAGGTCCGAA
AGTCCTAGAGAGGCTGTCGGCTTGCCCTAGAAGGACTGAAGAAGAGCCGACAGCACCTGT
GAGCAGTCGGCCGGACCAGAATGGCTATCGGATGATGATGGAAGGGATGGGTGATGAGGT
AAAAATTCTGTAGCTCTGATACCATGTCTGTTTGAGAGAAAACTGACTTGGGTATGATCA
TGATATCACTCCCTTTTATATTAGTCAACCAAAA
>TeaL_232291
CGGTGATGATGGAGGCATCTGTTTCTTTGAAGTATGTTGCCGTAGCAGACTTCCATACAC
CATCTTGGGCGGCAGGAGGAGCAGGAGCAGTAGCAGTAGCAGTAGCAGTAGCAGTCGTGT
TGCTGTTGGATGCATGAAGGAGAATGAAGTAGATAAGTATTGTGGGCTGCAGGCGGAGGA
CGAGGAGGGCACCCATCAATATCTGTGGAATGGGTGGGTGGGGGATTCTTCTCTCTTGCT
CAAGTCCCTTCCTTTCTATTCTTCTTTATTTTCCTTTCTCCTTTGCCCCCCTCCCTTTCG
CTTTTGGTAATGGTGGTGGGGATTGATAGACTAGAGGATTGCTTGCGGCGGCCTAAAAGA
AAAGTAAGCCTTTCTTTCTTTTTTAATATATGTATATATATGTATATAAGCTGAAGCTAG
TACAGAAGATGGGACTCTGGACAGTAACAATACTCTGTGTTGGAGGAAAGAAAAATGGTG
AAAATAGGTAGCCGGAGCCTGACTAAAAAAGGTTGCTGAGTTCACATTGACATTGTTGTG
AAATGAAGACATCAAGTGTATGTTGTTGGTCCACCATAAAAACGAGCAGGGCTCTCCGTC
GCTTTTCTTCTGGTATATATCTATCCCTCCTTTCGGGGAGTTTGGAAAGGAAAGAGAAAG
GAGTCAAGGCTCCAGTCTCAAGACACAAGAGAGATGGGTTTTGACAGGGTCCGTGAAACT
TTTTTGGTTTGGTTGGTGGTTGTGGCAGACATGAGGGAAACAGAAAGCCTTAAGATAGGA
ATTTAAGGGGTTCTTTATTATTTTTTTTTTACTTGTGCGTATATTGGAGCTATCTGGTAG
GGGTTCTTTTTTTACTTGTGTGTGTATTGGAGCTATCTGTTCTCATTTGGTGTTAAATAT
TTTAATTAAAAAATTTAAAAATT
>TeaL_232292
AAAAGTGACCGAATCTTTACGATTCACGATTCGATTCGATTCGCGATTCGGTACGAGACC
ATTTCGATTCACGATACGAATCCCGATTTGACAACTATGATATTTCTTCAAAAGCAAAAA
AAATAACATCAAAATGAGTGGCTATTGGAATCCAATCAAAACGGTTCTTTTGTAAGAAGA
AATTTGTAAACATTCAAATTTTGATAGGATGAAGAAATGTGGAACAACATAAAGAATTTA
TCGAGTTCACATGATTAAGCTATTGATGGCAGTATCTATGATGATATCATGCTAATGGAT
TTTCACTGGCTTATGACAGACATGTTTTCACTAATTTAAAATAACTAGTAATGTTACAAA
TCTCATTGTACCATTATTATTCTTTCATCACATTTTATCAACCATTGCATCAAATATGAA
AGAAACATTCCATTAAATTACAAATATTCAGTGAGATGTTCACTGAATATCTAAACTTGT
CCGAAAATTAACTCCATGACAAGAGTAGAAAAGATTTCATTATAATAAAAGTCATCAATA
AAGCTTATAGCAACGATAACACTCATTGTTTTTACTATTTTGAACAAATTACACCCATTA
AATTGTTCAAATTTTGAAATCAATTCTTTCTGTTTTTGAAATAAAAAACTTACTAATAAG
ATGAAATTGATAATTTAAGGAGAGAGAAAAAA
>TeaL_232293
AGCCAAGCTAGGCTTGAAGTTGGCAGTCTGAAGATGATGTAGGTCGGGAACACTAGATGG
CACTGTAACAGGTACTGATTCCACAACAGCCGCAGTGCAAGTGGAAACCCAAATATTAAG
CATTAGCTAACTAGTCGGCACAGTGGCTGCCTCATAATAAGCATGACCATTTTGATGACT
GTGTCTTAGTTCCTGGGTAGGCTGTAGTTTTAATATCTTTCCATCCTTTCTATTTTTAAA
ATGCTATTGTTGTACTGGGTAGAACTTCAAAAAGAGCTTGAATAGAATGAACATGGTTCA
ACCACTTTCTTGTGCTACTTTGTGGAGTAGATACTGGAACTGGTGTGAAATCATTCATTT
AGTTCCTCTTGCATGTTGATGGTAAAAATTATTCCTATAAAATAACACACCAGTGTGGCC
CCCAAAAAGGTTTTTGGATGAATGATGATTGATACCCGATGAACGTTGAAACAAGTTAGG
AGAAAAATGGTATATAAGTGAGATGGTGATTGTTTTCAATGGGTTAAAGGCCCCAGTCCC
TGTATGCTGTTAGATGCTAAATTTAATTTTATGCAGGAAAAATTGCCACCCACAGATT
>TeaL_232294
CAAACTCTTAGTGTTTTCTGCTAAAACACCTTGAGTTTGAGCGGGGGTGTGAGAATTATT
GTGTATATATGGCATTGTGTATATTAGGAATTAGGCACGTATTAGGCAAGATTGTTGTAT
TTCCTTTTTTCAGTCATAGATTTAGGGCTATATAATGTAAACAAACAAATTGAATATACA
GACTTTATTCAAAAATCTTACATGGTATCAGAGCCGTGTTCGAAAACCTAAGGTCGCGAT
CAGTCTTTGCGAACCCTAGCACCGTCGCCTCTCTCAGCCGTCGTCGCCGCTTCTCAGCCG
CCGTCATTGTCGCTTCAGCAGTCGTCGTCACCTCTCACGTCATCACCTCTCTCA
>TeaL_232295
GGACTTCGTGGGACTTCGTGGGACGTCGCTGGACTACGCGGATGGCATCGCGAGACTTCG
AGGGACATCGTGTGACGACGCGGATGGCATCGCCGACATCGTGGGACCCCGCCTACTCCA
TGAGCATCACAGGTCTTCCCTTCATGGCTGCTAATATCAAGGATCTCTCAGACTCGCTCA
AAGACTTCAGATGACCTACTGATGGAAGACCTTCACCTTCTTGCCTCCAGTCTGTGAGAT
TTCATCATGAAGAATTGGACTGGATTCCCTTCACAAAGGCAGAAGCTACTCCCAATGAAA
ATTGTGGACCTCAATATTCAGTTTTTGTCATCACATCTCAAATGCTGGTTCTTCAAAGG
>TeaL_232296
TTTGTTTGAATGAGATTTTGCACAAGTTTTTTGCTTTAGAGTTGGGAATTATTCTGGGTA
TATTTTAGTACCTGTAGTGCCTAGTTGAACTTCTCCGTTGGTTACATTATATTAGTGGTT
GTCTAAAACAGTGTTTCCCAAAGTTATTAAGGTTGCTAGAAAAATGATTGAACATATGTC
CTTTCTAGGAAGATCTATGAATTTTGTATGCAATGAAAGTGTCCAAGGTGTGTTTATGCT
TCATTTCATATAGTCTTGTTCATATTGGTTGATTCTTTGAAAAGCCAAAAGATATTAAGG
GAACTAACTATTGGTAGAGGGTTTTAAAAAGTAGTTCAAAATAATGTGTATTTTGAGGTG
GATCTTCCCAAATTAGATTTTCTCTCGAGTGTGTATCTGAGATGAAATGGTAACTGGGGG
TAGGGATGCACCTCATCGGAGGATTCTCTTCCTCGGAGG
>TeaL_232297
AAACTATGTCAATGACTTTGGCAGGTTTGCTTTATGTTTTTTTTTGAAGTGGAAGGTTTG
TTCAAAAAGGTTTGCTTTATATTTCCAATTGTTCTTTATTCATACATTTAGTTTTGGGTT
TGATGCTGGGAAACTTGCGTAAAAAAATACACGAAGGCACTAGTTAACAGAGTTTGAGTT
CTATTCTTCACGAGCTTGTGGATTTTGGGTCTAATTTTGATGATTTGAGGTTTATAACTA
CATTTATTTTATGTATGGTAAAATCTTAATAATGACCTAGGATTATCTCAAAACTTGTGA
TAATTACAATTTTATCTTTTGAAATTTTCAGTGAATGGGATCAACCTCCTGT
>TeaL_232298
GTGTCAGTGTAATTTACCCTTAATTTTTTAAATGTAACTATTATTTTGGGACATTTTAAA
ATAATATAGTCCACAGAAGTATTTGGGACGGGCGATTGGGATTGCAGGATTAGCTGCTGC
TTATATATATAAAATCTCTCCCTCTATTTATGTTTCTCTCACAAACACACCCAAATCAGA
ACAACTCACAGATATACGCACAGATACAGTAGTAGTTCTAGTTATTTGTTTGGGAGGGGG
AGGAGCAGTTGTTGTTGTTTTGCTCTGCAGCAGCATAAATATAAAAAGAAAATCAGAAAA
AAAAGAAAAAAAGAAA
>TeaL_232299
TGCATTATGCCAAAGGTTAGGTGCGTACTCAATCTTTTCCCTTCCACACATACATTAATG
TGTACTAATTGGGCGTTGTTGTTTTTTTTTTCTTTTAACAATAGTTTGTTTTCAAGGGAC
CATTTCATTTTTTTTCTGTTTTCCGAAATCATGAGATAAACAGTTCCATTTGTCCACCCT
TCAGATCTGCTTAGAATTTAGAAATATACACTGCAGAGGTTAAACACTATTTGAACCCTA
TGCATATTTGTGATTTTTTGATTATATATATAGCATATGTAATCCTAAATGTATTTGTAC
AAGATATAAGCAGCAGTGGTTTATATTATTGTGCTGTAAGTAAAAGCGATCAATTCATTG
GATTGGATCTTAATAAGCTCATTATTGCACTCTTAATATCCTTTATTGTTTATTGAGTAT
CGTGTCATGACATAGAAGTATTTAACTTCCCTGTTCAGGTTTGTTTTCTTTCTGGTACTC
>TeaL_232300
AAAAATGTTGAGCACCAATGTTATCCCCATTTAAATCACAGAAAACTGACCTGTTTCAAC
AGCTGTGTCATGAATTACAATAGCTGGTGCATAACCAAGACCACACCCATAGCTGGAATT
TTTTGTTTCTTTTCTTGGCCCTGCACGGGGTGGGGGTGTAGGACAGGAAGACTTGTATGG
TGGCAGACATTTGAAAATATAAATACTTCAGAGAGGTAGCTTGAGACTTCAATTATGGCC
AAATTTGAAGCATTATACTAGTTATGGCTGTTATTTTCAGAGCTTTTGTTAGGACATAAA
CTGCCAAAGGGCATCATTTAGCTTATGTATTGACATCCTATACTTTGTATTTTATTTTTT
TTGGGTAAGTATACTTAGAATATTAATTTGGCTTAGATGATCATAATTGTTCCTTTTGCA
GATCAATACATGTAATTCATTTTA
>TeaL_232301
GCGAAGTTTTGATAAGTGCTTTGAGAACTAGATTTTGAAGTTACACCAACATGGTTTTTA
TACTCATGCACACCAAGGCGATCAAAAACTGTCTCAAAAACCCAAATGGCATAATCTCGA
CTATTCCAACTATAGAGAGCCTCTAAAAGTCTCTAATCCTTGCATTGGGGACAAAAGTCA
AAACGAAATCGGTCCGCCTCCCCTACTTGCCCTTCATAAGGAATAGTTTGGAGGAGACCG
AATTGCCGTAATATTTTAGTACCAAAGCAAGGTACCATTCCATTTATCCCCACTAGAGAG
AGGAAAGTTAGTCCCAACGCCCTAATGCCAATTTGCTCAGAAAGACGAGCACCCGTGTAC
AGTGTACCATCCCACGATATCAAGAGTAATGCTCTCAAAAGTTTGTCCAATCGGCAATAT
TTTTTACTGTACAGTATAAAAAGAAAAGAAAAATACAATAAAACAAAACAAAACAAAACA
AAACAAAAATAAAGAAATAAACAAAGAAAATAAACAGTATATCAAATGGCTGACTACCCA
CAACTATAATAGTTCGGCACAACCAAAAAAATGGCATGTTGGGTTGTCATGCAAGATGGA
AAGGCCGGGGTAGGTCTCTGCAACTACATTAGATATAATGGAGTGACAAACCATTGCACG
TCTATTGCTTTTTAAAAAAAATCCCCACTGGATTGTAATTACTCTACTGATGATTTCTGG
TAAAGGTTTTG
>TeaL_232302
AAACAAGAAAACAAAAAAATCATTCCTATCAATGAAATTTGCCATGTTGCCCTTGTTCGG
TCAATCACCAAAGATGGGGGGAACTACTATAGACGAGACGTTGCCCCCCCAGCCCTGATT
CTTTTTCTTAGTTCGGGTCCAGCTGCATCCATTGTTAATGGCTATTTTAATTTCTTTAAA
AATTATGACCTGATTATACGACTTCATGCTTCATTTCCATTGATTTGAGGAGGTTCTTCT
CCAATTCATAGAAATTTTACACCTCAAAACATTGGATAGAGTACATCATGCATATCTTCA
TAAACTAATGCCATAACATTTTCATGAAATTGTTTTATGGAAAAATAAAAGTAAACATTA
CTAGACTAGACCAAAGTTAAAACACTTTTTGAAGTTAGAAATATGATCATAAGATGGAAT
GAAGTTATAGCTGTCATGATAATGGGACCTCGCAAATGTTTCATATAAGCATTGATACTA
ATCTTGTTTACAACTATGTTGTCAAAAGCTAATTAAATGTGAAATGCTTTCTCTGAAGCT
TCAAACACTTTTTGACGATAAGAGAATAGTATCTATGGACTTGTAACATATAAAGCCCTG
AGATCCTCTCAGCTGGATCATATTTCAGCATTTTCGATAACAGATCAACCCCATCAGGTC
CCAATGATGGAACAGCACGCGCCAAATTCTGAGCTTCCCACTGGGGATACACATGCCAGT
CCCGTAGAGAACTAACTCCTGGCCACTGCTTATCAGTTGGTGTTCCCAACAACCTGAATA
ATGAACATACCCATGAAAATAAAAGTCACAATGGGACTGAAATACAAGTGCAATCTATGG
CCATTACAATAACAGTAATGCTAGACAAACAAAATATGCCCTAGTACATTATAAAAACTT
ATGCAACCACCATTTCTACCTTCCATTTGAAAGCAAAGCAACAACCATACTCCTATTGAT
TTTGAAAGTAACTTATCCATCATTCTTTAACAAAATTAATCAAAAGAGGATGTACAAGTC
CATTCATTTTTTCTTTTTTTAAAGTGACCTAAGACCTATCCATCATTCTTAAAAAAAATT
GATGAAGTGTATGTAATTCCCTCTTCCTTTTTACATCCAAATTACTTTGGAATGAACATC
CTTGCTCTTTCATCCCTTCTCTCCTTTTCCTATGCATGGCCCATGTTGGGGAAAATTATC
GTTCACAAAATTTATTGAGGTACATGTATGCAGAAATCAGTTCGACCTTCTGTTTGCTCT
TACCAACCTAACATCAAACACCACAAGTCAAAAGCCAAATTTCACCTATCTTTTACCACG
GAAGCTAATAAAATTCAGCCCCAAAGTCCTTCCACCAGTATGCCACATGAATTTTTCCAC
TCTAATTTGTAGGTGAGTGTCTTTACACACACACACACACACACACACACACACAGAGAA
ACATACACATCAGAATAAGGCCAAGTTTGGGAAGATTAAATAAGTGTACTTTTTG
>TeaL_232303
CAGAACTTCTCTATTTTATTGCAAAGGAAAAAAAAATGGTTACAATTAAAGCCTGAAAAG
ATTGGAAAAAAAAAATAGAGACTTATTGAACCATGATTTCCACCTCTCCATTCCCCTTCC
TCTCAATCCTCTGCTTTTCATCAACAATGGCAGCATCATTCTCCATCTTGGGCTTCTTGT
AGAGCATGAAATTCCTAACTCCAACCGACCCAATTGTCTCCCACGGACGTCGAAAGGGAT
TTCGAACATAGGTGGTTGTCGTCGGAGAAGATGTTTCACTGTCGCAGGTTACCTAAGTCA
GTCGTCGGCGAACACCCAAGTTGGTCGGTCGTCTGCTCTCCTGTTTCCCGCGCTTGGTCG
TCTCCTCTCCTCTCTAATGTGTTTTGTGTTTTAATTGTTATACTTTTTTTTTTTTTTTTT
CTACTTACTTACTAAGCGCGTAACTGGAAGCGCAAAACACATTTTC
>TeaL_232304
CTTGGTAGCTCTTCGCTTGTCGGTGGTCGCTGGTCTGTCGTCGGTGGTCTGTCGTCGCTG
TTCTTGCAGTTATCCAAGGTACGACTTCCATCTTCTTCTGCGATCTTCTTCTTCTGCAAT
CTTCTTCTTCGATCTTCTTATTCTTCTTCGATCTTCTTCTTCTTCTCCGATCTTCTCTTC
GTCTCTCTCAGTCACTCGCTCTCTCTCTCTCTCTCTCTCTCTTCGTCTCTCTCAGTCGCT
GGTCTCTTGTTTTGTTTTTTTATTTTATACGGTTGATTTACTCTCTCTCTCTCTCACTTT
TATTTTTTTTTCCAATTTTATTTATTTATTTTTCTGATTACTAATAAGTGATTAGTTTTG
TTAATTTTAATGATATGTTTTTATTAATTTTACCGTTTAATGATTTTTTCATAATTTTAT
GACATATAATAAATAAATTTAATTATATATATTGAACGTGTCCCCGACGTGTCGTGTCCC
CCATTTTTTGAAA
>TeaL_232305
TTTTGAGACAATCAAATAAGTTTTTAGTAATTAAAAAAAAATGTAGAAGAACCTGTCTGA
AGAAAGTGTTATAAGACTCAGATCAAATTGCATCAGGGCATAAATACGGAATTGCATTAG
GGCATAAATAACCCATTTCAAAAAACAAATGATAGCATTTAACTCTGTTCAATGAAATTT
GACAACTGCACAAGCTAGGAGATATTGTACACTTTGTTGTTTAGGTTCTTTATAAAAGCA
CATTCTCTAACAATGACAGATATAAGTGAGCAATTAGATCAGTGCACCATTGGATATTAC
ATGAAGGCACAAAATCTATATAATTCAAATTACTATGTAATATTATCACATTTCTACATC
ATGTATGATTGAAGGCACAAAATCTATATATTTCAAATAAATATGTAATATTATCACATT
TCTACATTATGTAATGGTTGAGTTAATATTCAAAATACCACTGTTGAAAACAACATGCTA
CTATAAACAAAACATGAAATTCACTATGTTTTTTTAACATTTTGCCAATATGGTTAATCT
TGATCAAGTAAATATGTTAAAATCATGTTAGGCTTATGCAAATCACTATTACATTTGGTG
CCAAAGGATAACATTATGAGATCTAAGGAACATTCACTGCTTTCAGCCCAGTGCTTTCAT
CACTTCGTTACTCAAGAGTCAACCCTCTCCAATTCATTCTTTCCCCCATTAGTTTGAGCT
CCTCTAGGATATTTCCTAATTTAGTTTCAGAAAGCATTTTCTTCTTTTCTCCTGAATTTT
CTATCCAGCCTCTGCTGGTTGTGTATGCCAGATTATACCCTGAAAAGCAATCGTGATAAA
ATTTCAACAAATTTTTGTGACTCCAATTTTCACCTAAGAAAGATTTTTTCTACATCATCA
TTTCTGATGACCCAACTATCAAATTTCTTTTTGCCACTCTCACCTACTTTTCAAATTCTT
TATACATTCTGCAACATCTTATCTGCTTTGAAGTCGCAGGGAGTTTTGCTTTGGAATGAT
TTGAAATTTACAGCTACGTCATGACCACATGCCCATATATGCAGACCAGGATAGTAAACC
AAAGAAACATACAAATCAAAAGTTACAATTCCCTTTAACAGCTGAAATGAATATTTCTTC
AAGTTCC
>TeaL_232306
AAACATGGCCAATCTGATCTAATGTAGAAATTGTTTCTGATCATATTTAATGCACGTGTA
GCCATATTTGTACAATTATTTGTACCTGATTGTTTTTTGTAATATCGATAGGAATGCTGG
AACTCAGATCCAACGTCTTGCGAAATCTGTTACCAACGTTGAAGTCCATACTTCTGGTAT
GTATATCTTTCTTTTAATAACATTTTTGCTGGCTGGTATGATGATGTTAGGGTCTTTACT
TGGTCTTTGGGCCATTCCTTTTGCCATAGGCAGTGGTTTGTGCTGTGGTTTGCTCTGTGG
AGTATTGTCAAGCCTAATCATAATTCAATGGACTTCTTATACTTGTGTTAGTATCAAAAT
GGAGGATGTTGTACAATAGGAGAATGAAGAATATTAAAACTAGATGTTCTGTTGCCAACT
ACGATAACATAGGAGATTGCAAAGGTTTTCTTTGTCTATTGTAGCATTATGAAGTTCAAT
TTTTTTATTTAGCAAAAAGATAGAAGAAAATTAAAAGGAAACAATTAAAATCTATTGGAG
CTTGTGTTGCATGAAAGATTGTGTCACCATCCCTAAAAAAAAATAAATAAACAACAAAAA
GAATAAAAACAAGAAAAAGGGTAAACTATCAATTTATCCCACCAACTTTGGTCTAGTTTT
TGATATGACCCTCAAATGTTTAATTTTTCCATTTAAGCCCTCCAACTTTGCTCGAGATTC
ATTGGACCCCCTTAAACTCTTAATTTTTCTATGTGACCTCCAATTTTAATAATCTAGTCT
ATTGATAGATGTGGGAACAATGTTGTAAGTTCCTGTTCATTAAGAGAACTGGAAATGTGA
CCGTGTCATGGGTTAATAGTTCAATTGTTAGGTCAACCGGAGTCAGACCGCAATTGAATC
ACGACTTTGAAATTACATAATACATATTTAAAAATTATATATAAATATAAAATATGTAAA
ACATTTCCTATGATCTATGAAGCATGAGTGCTGGTACGGATATTAGTATGGGTACACTAA
TACAGCAAGACCTAAAAAAAAATAAGATACGGGCACGACTGGAGG
>TeaL_232307
CCCTTTGATGAGCTTAATATCAAGGTAACTGAACTTTAGAAACGTAAATTGTAGTCAGTA
GGGTTGATTTTGTTGCCCCTCTGCCAACAAATTACATCTGCATTTCTGTTGAGATTTTTT
TTGATAACCGGGAACTGTGTCCTAGGCAGGGTCCTTTGGGCCCACCCCAGGAGCGTAAAC
CCTAGGATCAAGCGACACCCACGAATCGCATGATCTGGGCAAATGGGAGGGGCTGAAGGA
GCAAACCTGAGTTAGGCACGTGAGGAGCAAACCCACTGCCAACTAGGCTATCCCCTTAGG
GGTTCTGTTAAGAGGGTTTAGACTGTTAGAAGAGCTACAATGCAGATGTGTTATTATTGG
TTCCATGTGGTTACACCAGACAATGTCTTCATTTAAAGTTGCAAATAGTTACTTTTTGTA
TGTGCAACGAAATGATGCCTCAGTTCATCTTTTTCATCGACTGGCAATTTGTCTTTTGCA
GGAAGGGATGGCGTACGACTTG
>TeaL_232308
GTTTTGAAGTGTTCATGCACCTTGCAGAAAACCAATTCTCATGAATTGATGTGACAACAT
CTGCCACCAAAATTTGGTACAATAAACTTCAGTCAAACAGAATTATCAACGGCATAACTA
AATATTTTATGGGACAAGCAAATGCCTGATGAAAAAAAGAGATTTCACATTGGCATTTGC
TAACAGTAGTTCCTATCCCTTACTGTATATTTCAAACCTTTGAATAATTGCATATTGCAC
AATTGGACAGAGAACCACAAATTAGAGCTGGAATAACTATACAAATAGCAAACTTTTAGC
AAACAATCAAATGGTTTCTGATTGGAAAAAATGGTTGTTGGGTCAGAATTTTCAAGAGGA
ATGTCTCTATATGCTTCTATGGTCAACACAAAGTAAATACATTTCTTACTTTGCAGATTC
TACCCAGAACTGAAAAATCATTTTGATATCCCTGGACAAAAAGCTGTTTTACA
>TeaL_232309
TTTTTATATGGAATAAGAACATGTAATTATTGGCTAATAAGGGGACAGTAGGCTGTTGTA
AAAGACAAACTGTTTTTAAAAGAATGATTTTCTTTGCTTCAATGATGCTGTTATAATCCA
TTGTCATCATTATTGCAGTGACTCTTTTCTTATTGTTCTTTTCATCCCTTTTACTGCATA
ATTAGCCCCCACATTATGCCTGGATTCTCTTCAAATTCATTTTTTGCCTCTTCAACATGC
GTCCAATGACTTTTTAACTTAGAATTGAAGTTCAACACATAATGTCTTCAAGTCTTCTAC
AATTTCTACCTTGAAATGGTTACAAGCAATAAAACATCATATTGTGGCTAACATGGTTTG
CTGAACTGGAATTAGTAAAAGATAAGCAAACTTAAGGGGAAATAAAAAAATATCAAGGTG
CACTTTATATTTGAAGTCTGTACAACGCAAGAGATTCATAGACGCTTATACTCCCTCTTG
TAATGCTCCAAACAAATGCTTCACTCAGGTGCTGCAAACTTGATATATGT
>TeaL_232310
CTCTTCAATATTTTAAACCACCTACTACTGGAAAAACTTAAAAGAGGATACACACAAACA
TGGATACCCCAACATAGAGGCCAAAAGACTTTGGTTTAATGGCTAAGAAACTCCAAGTTG
TTTCCAACACTTGGGCCATTAGGTTCAGCTTTCAGTCCCTGGTGGCTCTCCTGGTGGCTG
TCTTAGTCATCGGAGCGATTTATTTGACTGGAGAAGGTGAGCAGTTACTAGAAGAAGAAG
ATGATCATGAAGTAACAAAACAAGAAAGTGGTAAAAATGAATCATCTTCGTCACGCTGCG
AATTTTTTTCAGGAAAATGGGTTTTTGATAACAATTCATACCCACTTTACAAAGAGCAGG
ATTGCACTTTCATGTCTGACCAATTGGCTTGCC
>TeaL_232311
TGGCAAATTTCATTCAATTAATGGGCATTTAAGCCCTTGATTAATCACTTCAGGCCCGCA
GAGTTGGATTTCCTTGCTACTTCACTAGAAGTGGAGTTGGAATGATTTACTTTAGCAACT
CCATGTCCAAAATAACGAAGAGCATGCTGTATCAAGGGCACTGGATTTTATTAGAAGTGA
GCCTCTTTTAGATCATAACTTTTTTACATTTTAAATGAAGATGATCTTTAATTTGGAGCC
TACTCATGGAATTGTTATCCCTGCACATATCACGTGTATTGGTGCTGTAGTTTCTACATG
TTTCATGCCATGGATCTTGCTGGCTTTACAATATTGTGAGCCTATTTGAATATCTTCACG
TCTGGCTAAGGCTGCG
>TeaL_232312
CTTGAGACTGCTGAGGGTTAGAACCCCTCTGCCTCCTACCATCACCCTGACCATCCTGAC
TCCTCTTGGAGCCCCTCATCCTCTCCTCCTCCTCATGCATCATAATCTCCATATGGGCCG
CAGCATCCACAAGGCGCCCATACTCCCGAGTCATGGACCCCCCAACTCTCAGCTTGAGGC
CACGCCTCAACTTCTTCTCGAACTCAAGACAACGGCGTTCCTCAGACGCCACCAACTCAG
GTGCAAACCTGGATAAACTGGTAAATGCGGCCTCAAACTCGGCCACTGGTGTACTCAGCT
GCTTGAGCTGACAGAACTGATCCCTCAACTTCTCCTTAACAGCGGGAGACAGGAACTTCT
CCTGGAAAGCATCAACAAAAGCCTCCCAAGTCCCTCCAATACGGCCCCGAACAAACTTCC
ACCACTGACCCGCGTCTCCCTTTAGCTGGAAGGACGCCAAGGTCACTCTCAAGGCTCCGT
CTTCGATGCCAAGCATCTCAAACGTCTTCGTTGTCTGTTCGAGCCATTCATCTGCCTTAA
GCGGCTCTTTAGGATCACCCACAAATTCATCCGGATTAGACCGGAAGAACTCCCTCTTCA
GAAAGGAAGGTCCTGCATCAGCAACATCAGCCTAGACTTGATTCTCAGCTCTGAGAATGC
CCATAGATTCCCTCAATGCTCCGGCCATCTCGCGGGCTAAGGCGCCCATGGCCTGCTGAC
CTACTGGCTC
>TeaL_232313
GGAGTAATGCTTGATTGGGTATTTCCTCTCTCTCTCTCTCTCTGATTTGGCAAAACGTGA
ATAAATGAGCTGAAGAATAAATCTCAACTTATCTACTCTGGCATACGCAATCTTGGAAGT
GAAGCATTCTCAATCTTGCTCCTACAGTGAAAAAGAACAAGCACCATACCCTCTATATAC
TACATTTCCTTCTTTTTTTTTCAGTCCTATCCTAACAAAATTGAATAATTGAAGAAACTT
TCCCATTCGAAGAAATCTAAAATCCCAAAACGTGCTATAACATTAGCTAATGTGGAAATG
CTTTCCACTATGCTACCACGGTGAATTCAGAAAAACCTTTTAATCCATAACTGCTTTTTC
TTTATTATTCTTGTTGAATTTTTTTTTCTCACATTTTACCATAACTTTTACGCAGGTGAA
AAAGGTATGGTAAAATGTGAGG
>TeaL_232314
AGGAAGCTGCCAGAATGGGTACAGAGTTCCATGTTATCTCGAGTGCCGCCAAGCCAGTTG
CCGGTTGGGTCGCCCGGGACGCCATTCAAGAGTGCAGGGAGGCTTGCGGCGGTCACGGCT
ACTTGAAGTGTGCAGGACTGAGTGAGATAAGGAACGACCACGATGCCAACTGCACGTACG
AAGGGGACAACAATGTGCTGGTGCAGCAGACGAGCAACTGGCTGGTGACTCTGTGGTCTC
GAAGGAACGAGCCTGGCACGTTCTCCACGCCACTGGGCTCGGTAGCGTTCATGGCTCAGC
ACGCGCGTTTGTTGTCGACCGAGAGGTGGTCGGCCAAGACAGTGCAAGAGTGCAGCCAGC
TCCCAGAGTTGCTCAAGGCTTACCAGTG
>TeaL_232315
ATTTCAAGAGGCCAAAAGCCAGTATGTGGAGTGGCTGTGGCAAATTCCAGTCGGCGCGGG
GTTTAAATGCTTGGCTGGTTGGATTGATAGCGCTGCCCCTGTCCCAGTCAGTGCATGTGT
TCCAAAAAGCCGTTTGGGTACCTAGGCCGTGGTGAATGTCAACCTTAATGAAATTGCCTC
GGGGTCACTGCCAGCATTTAAAAATAAATGGAATGGACTCTTCGTGCCAGTGACCTCATT
AATATAACGCCATTTGTTGCGTGGGGTTATATAATATTGTGGATGTAAAACAGAGTTTCT
TTAATCAGCCAAACTCGAACTTTGGCCGAGCTTGATGCCGCAATGGATCGCAGCGGAGAA
TTCTCCGGTGTGGGAGGTAGGTCGTTAAAAAAGAAA
>TeaL_232316
CCTTACATCCACCTTGAGAGCTTCCATGTGGAGTGGTTGCATTTTGTTTGAATGAAGAAC
TCCCTTTTAAATCAATTTTTAAAAGCTGAATACATACAGTTATTGGCCACTACATTAACA
TGCTTGTCAAAGTTATAATAGCAAATTCAAAGCAGTTGAAACAAGGTATACAAGATGAGG
CATCACATTTCTAATAATTATACAGTAAATTTAATCCACAAAGTCTCTTGTCATTTTAAG
ACCATTGAAGAAACTAGAAAGCCATGTACAAATGAGTGTAATAAGTCAATCGGCAGAACA
TAGAGAAGGCAACAATAATCACAGAAAACCCAATTAGATAAATGGGAAAACAAAGATCGT
CACTAATGAATAATTGAAAATAATCTAGGACCTAACATGACAAACAAAATAATTACATTG
AAGCTACCATGAATGACTTCATCACAAGACCTGCATTACATTACAATGAACATGCAACAT
AAATCAGCCAGGTTAAAAAAATTTAGAGTGCAAAGTTGGATACACTTCAAATGCATCAAA
GCTAAGACTCCTGTGCATCAAATTCCATTCAAGCCCTAACCAGTAACCAAACATTACAAT
GCTATTCATACACACATATACAAACATATATGTGTGTATGCATGTATAATAGCATCCATG
AACATATAATGTGCAGATGTCTAGAGAAAATAAAATAAAAGGAAGATTAAATTTACTTGT
ACATATATATTCTTCTATGTTAACAAAAG
>TeaL_232317
AGTTATTGTGAATGCTAACCTATGTTTTTGTGTGGTTTGTTCTTCTACCTAACATTTGCC
CAAATATTCTCAATAATTGTGATGGGATGATTTTGCAATCCACATTTATTTAGTCATACA
TTTTTGTTTTAGGGATCATAATGGTCCTTTATACGTCTTATGTTTGAACTTTGAATACAC
CCACCAGTTGANCTCTCTTTGCATTAGTAGCTCAGAGGGTTTAATTTAGATTGAGAACAA
GTATCACAAATAATGGAGGAATTCAGACAATATTTTGTACTCCGTCATCGTATTATATGT
AATATATTACTCTTCTTTTTGCAATTGTTTGGTTGTTGATTTACAGTTTATTGTGTGTAC
AGGTTATATTCAAGATAAACTTTGT
>TeaL_232318
TTTTTTCCCCCCCCCCCCCCCCCCCCCTTTTTTGTAATCAACAAATACCTGCCAGCTCAT
TTTGCCATTATTCTTTTAATTTTCCTAAATGATGAGTTTGACACATGTACTTTGAGAGGA
GTTGCTGGGACAGGAAATGAAATGATAATAATAAATGATTAATGGTAAAACTAATGATAT
GGTGCACATTAAGTGTTCTTCATGTCATGATAGTCAAATATAGGTGGTTTGAATTTTGAA
GAAAAAGATGCTACTGTTGCATCATCAATGGGGTCATGCTGTCTGGTGAGTTGCTTGAAC
AAACAACACCAAAAAAAAGGGATCAAATGAATGAAAAAAGTTGGCCAAAGATTTCAATTT
TTTCTTCTCAATCTCAAATCTGTTTCACACGAGGCATCAGAGATGATCTTCATCATCTTC
TTCTTGACTTTATATTTCTTCGTAACGGTTGCATTTTCTAGAACTATGTTTTTAAGTTTT
ACTGGCTCTTCGTCTTCTATATGCAAAGAGGAAGCAA
>TeaL_232319
TCTTGAAGCCCATGAAAAAAGAATACCTAGATTCACTGGGCCAAGTGCATGAGCAGATAT
TGAACAAACTTTCCAATCAAAGCTCAATATCACTGAAAGAAGACTACCAAAAAACAAAAG
TCGTGGCATAGCTCAACCACAACAACAAAGAACAGGACATAAGAATTTTGGTAACCACAG
TCGAGGAAGAGGGAGAAGAAATTTCCACCAAGAAACAAATCGAGCTGGTAACACAAAATT
TGGCTTTAGCTGTCACTTGTGTGGTAAATCTAATCATCAATCTAAGGATTGTAATTTCAG
ATGTACCAAGTGCAAAATTCCTAACCATTCACAGAAGGACTACTAGTATCAGAAAAAAGA
TCAAAAAAAATGAAGCAAATTTTTCTGAAGAAAATGATCCAACTTAAGTGCTCTTCTCTT
GCACGAGCACACAACAAGATGCACTCAACAGATGGTACATGGACAGTGGATGTAGCAACC
ACATTATTTGTTCCCAAGTTAAATTGGGAGATGGAAAGCAAAAACTAGTCAAATGCAAAG
GAACAATTAGGGTACAAACCAAGGGAGGTAAAACAAAACTTATTGATGATGTTTTATATG
TCTTTGATTTGA
>TeaL_232320
TCAGTATTCTCCGGATATCAGCTGTAAGTTTTTATTTAATTTATTTCCAACTCATACTAA
CTGCGGTATCCTCATAGGTATTTTTTATGCATTTGTTAAGATGGAGTGGTGTGGTTAGGT
TAGCAGTGGCCAAAAGGAATGCATAGCATGATTAGTATGTCCAGCCCTGGGTCTCCAAAC
AACCTTAGCCTGATATACAATTCAACTGGATCACCATCTGGGATAGAGATACCACAAGGG
AATCAGTTTGGGTAGCCAGTTCTCCAGTTGGCTTTATTGGCTTGATGAACATAGTATCCC
TTAAGATGCAAAACTAGAAGTCATTATGTTACTTTCATATTTGACAAAATGTATTTGCTC
TTCTACTTCCATTTATTTATAGGCACTGGCAAGACTTCGGTTCTCA
>TeaL_232321
GGGCACTGAGAACCCGACCCGTTTCTTGGCGGGGCAACTCTTAGGGTCTGTGAGAGATAG
AGAGATATGGGTTCCCATTGTTTCTTCTCTCACGGTCAATTGTTGTTGCAGCCATGGCGT
TTCCGGATTCTTGCCTGATTATATATAGATCTGAGCCTCAAAAATATATACAGATAGATT
ACCTTCATATTGTTGGTGTGCATATATGCGCGCAAAACAATTGTAATAATTGTGATGCAA
ACACTGTCTTGTTCATGTTTTGTGGAGTTTGTGTGTGGAAAATGGAGCAAATTATCTGTT
GATTGTGTTTCACTGTTCTATCGGTTACTTAGGATTAATAGGTGTAAATTAGACAATGAT
GATGAGTTTCAAAGCAAGTATGTTATTACTTGCCAAATCAATGGGGGTTCAACATGTAGA
AGTTAATGTTGAATTGAAAAGTGAAATTGGTCAGTCTAATAGCTTTGGTTCGCTACGTGG
GGGTGGGGG
>TeaL_232322
CTTTGGATGTATTTATAGCTGAGGTATATGGATCTTATTCTGTCATTATCCTTTTAAGCT
TCATTTGCTTCTAAAAAAAAATCATATCCTTTGCTTGATGAAAGTAACTGGATAGAATTT
ATCCTTTAAGAGAGAGAGAGAGAGTAACGTGATAGAAGATCAATCACAAGTTATAACTAG
CATTCAATGCAATGATTTGTTATCTAATCTCCTCCATATGCCAGATGCTTGCATCCTTTT
CCACATTCGGAACTAGCAAAGTCCACAATTTTATGGGGTCCAACCTAAAATGAGTTGCCA
AACCTCGCTGATCTTTTATTTTTGCTATACCTATGAAATTTTATGGACCGACTTTAAATA
CATCACTCCCTTTTCCTGGGTTTCTACTTTGTGGTAGAGGCCTAATCAGAATGTATTTGA
TTTATTTTCCATGGTTTGGGATCTTTAACCCAGTGTGTAGTATTGGTTTATATTTTGTTT
TATCACCAGCAATGCAGGGAAGGCCTAGAAGTTGTACCCGAGCAGATCAAAGCAGTACTT
CTGGACTCGGCTGGTTTCCAGTTGTAGCTTTGCTCTCCGACA
>TeaL_232323
TTTTAATGCTTGGAACTGTTATTCATGTACATGGCATGATTAGTGCTGAAACTGATTGCT
GAGCCACTAGTATATGATTAGAATTTGGTTGATTTTGATTGGTAGTTATGCTAGAATTCC
TCAAAAAGGATCTTGATTGATGATATGCTGAGAAGAAAGTAGTAGGGAAATCTCTCATTA
GAGTACTTTAATAGTCAATTTAGTTGCATGGTTGGCTTTGGAATGTGCTCCAATGCTATT
GTTATACTGATTCAAGATTTTAATACTATCATGAACAAGTAATTTTGGAATGGTGTTTGC
TTCTAATCCCACTGTCACGATGATTATACATCATGAACAATTCATGAAAACAACAGACTA
CATGTTAGAGGTATTTGCAAAACCACTTAGAATTAAAACTCATGACTTCTTTATGTTTTG
TGTTTCAGATTGTCGTGAAGTAACACATTA
>TeaL_232324
ACTTTCTTGTTAAAAGCCCTAGCAATTCTGCATTGGTAGCCCTGGACGTGATACAATGCC
TTCAACCTCCTCTCATCAAATAACATTAATTCTTCAAATCTGCTCTTCTAGCAATCTATT
TCTTTTCCTTGAGGTGTTTATATTGGGTAAATGGGTCAGTCTTGATACTTGAATTATTGC
ATGAGAACACACAAGTATGGATAAATTAGTTTGACTGAAACAGTTGAATAATGACACAGC
TATGCAATAGCATTAATCGAACGCTATCTGATTGCTGATTTCGTGGATTTGATTTTTGAT
TCTAAGGTCATCTTCATCTTGCATAAATATAGCTTCCAGAAGATTATGCATTCCACACTA
TAAACACCCTCTTTGATTGGAGTGAACTTGACCCAAATATTCTTGGAGCTAAAACCTACT
GTGATCTTGACTCTAATATACTTCTCTATAATCACAACTAAATTGATAATGCACACTCTA
AACAACAAAGGAAATGTGGAAACCAGTTGTTTTAATTAACTATATATGTGATGTGAGACG
AATAACGTAGATCGAGATTCAAATCATGAATTGAAATCCTACGTTTATCAGTTGCAAATT
GAATTGAAACATGAATCATATTTGTTGGAATTTTAAGAACAAATAAAAAAACAAATGTAG
GCATGTTTCCATTAAAACTAAATGTGGAAATGAAAATTTTGATATATAGTCATAATAAGT
TGATTTAATCAGGTAGTAAAGTAAAAATAAACAAGAGGTTGCCTATATGAATCTTATTTT
TTCCATTTTTTTTCCCTCCAACCTCATTCTATAACAAATCTTCGAAATCGAGAATAACTT
CTTCATGTGGGTGTTTGAGTTATGATTTTGAATGGCGGAAATGGTAAAAGGTAAATAATG
AACTCGCATGAGAAATTGAATGAAATGAAAAATTGAAGAAAATTGCCCAGAAAATGTGTT
GTGTGTTGAGTATACATCGTGCTAGCACTATTCAAGAGAATCGCCAACCAAACAGACTCA
TGAAGACATAGTCATGGTCAATTTCGAACAATCACAGGGTCGGTTGCAATTTGATTATGA
GTGGTTTCTGGAATTCGCG
>TeaL_232325
CAACTAAAAAAACTTATAAAAAAAACTCACATTCCAAACACCCATTATATTTTAATCAAA
ACCGGCCCACAGAATATAAAACCAGTCTTGAAGAAAACAAATCAAATACCAGGTTAGCGT
GGGCGGAAAAGCGTACAGCTGTTCAGCACTATATTTTAATAAAGCCTAGTCTGAGAAGAC
TAAATAAATGTACTTTTTGACTTTTTATAAAATATGAGTTGAGTTTGGATTAGGTTTGAA
ATGATGTATTAGAGAGATGATGTGACTTAATAAGATGATGTGACTTAAATAAGATAATGA
CTTTTTATCTGCGGAAAAGCGTACAGCTGTTCAGCACTATATTTTAATCAAAACCAGCCC
ACAGAATTTAAAACCAGTCTTGAAGAAAACAAAATCAAATACCAGGTCAGAGTGG
>TeaL_232326
AAACACATGGGTAAAAATGTCATTTTACAACATTATTTGAATTTCATTTAAATGAAAAAT
CATTCCAACTTTCGAAATTTAAGTGACAATTTTAGTCAATTTGGTGGAAAAAATTGTAAC
CGTTTCACTTTAATCCAAAACCCTAAGGAAGATTTTTTGCTATTTTTGAACTACAAGGGG
GTAAAGTGCTACGGGGCCAAACCACAAAACGGTAAATTGGATTTTTCCCTAATTTTTATT
GCCGCCATATATATACTAAAATTTATCAATATTGAGAAATCAAAAAATCTAAACGTATCA
ATTGGTATACTGGAATGTATCAATATCGAGAAACAAAAAAATTAATATGTATCAACCAAC
ATAATACATATCGTTCAATATT
>TeaL_232327
GTTGTAGTGATTACCCTTGTTATGATTCTTCTACTGATGCAGGTAAATACTTCTTAACTT
TCATGAGTATCTTTCCAATTTACATTGAGGGTAATTGGGTTAAGTTATTCTTTCATTTGA
ATTAGGAATTTGGTTCATTTTGCTTATGACGATAGTTGTTCTTATTATGGTTGAGGGGTG
ATCCATTTTTGGATTTCTTGTTAGAGACAATCCAAGATGTTTTACTGCTGAAGTGTTTAT
ATAGTCTTAATTTATTCATTCGCGCCATTGTTGTTGTTCCATGGTAGTTATTTAAACCAT
CTTGCTAAATGATAGGGTATGTTTTCTGTTTTATCTCAACCATTACCTGCAAATTTGTTT
ATGAGTTTGAATTTTGATTTTTCGTACAATGATGCATGACTTAAATGGCATAGAGTAGTA
TGTTGATTTGTCATAGTATTCCTTTAATGCTATTATAAATTGATGGACATGACTGGATCA
TATCTGCAATGTGTGCAAGAAAGTCCATCTTGCCCCATAAGATAATATTTATTGGAAATT
ATTTTATCCTTGCTATTTGGAAATATACCTTGTTTAGACAGTGAAATATATTGAGGATGT
CTTAGGAGCGCACTTGATGTAAATAGTCTTTCAATATTTTAATAATAAGTATTGTCATAA
TGCTAGAATAAGTTGTTGAACATGACTGGAAATCTGTGGTGTGCAAGAAAGTCCATCTTG
CCTCTTAGTTAATATTGATTGGAATTTAGTTTGTCCTTGCTGTTTGAAAATATACCTGGT
TTAGTTTGGGGGTGAAGTATATTGAGGGTGTCTTAAATATGTGCACACACGAAGAGTGTA
ACCCTTATATGTAGGGTAAAAATGAGCCAGGCCAAACCAATTAGTGGGTTCCTCATTAGT
TTCAGTAAATTCCTACTTCATTTGATCTTGGCTTAAGCTGGATTAGTTGGATTCTATCTA
GTCCCAGAGTGCTTCTTAGCTTGTTAAGCTGAGTTCATGTTGAACTGAACAAATTAATGA
GCTTCAAACATGAGAATTACAAAAATAGTTATCTTAATATTTTTTTAACCTTTTTCCCCC
TATTAGTTATCGTACGGCAGCTGCCATGTTGCACATGTAGGACAAATTTGCTTGGTGAGA
CTAGTTTTTTTCTTGTTATGTGCTCCATTCTGTCTTTGAGCTGGTTACCAGGATTTAATT
TTCCCACCTATCCATATCCATTTTCCTTGTTCAAGATTATCAGTGACCATTTATAATTAC
TATTACTATATTATTACTATTTCAATTTTTGCTCATGTTTATTTAACTATTTTTCATGAC
ATTTTTTATAGAAGGAAAAAAACTAACTATTGTTACTTCTCCATATTGCTTAAACTTTTT
CTTATGCTCAAACTTAGGACTTGTTTTTGGTTTCCTCATTTGCTGCAGCTAAGCATAGTC
ATGCT
>TeaL_232328
GTCATTTTAAAATAAGTGTAGAAGTAATTAGCTATGTTAAGCCTAGGCCTCTAGTCCCAT
GATTTCAGAGTCCTCTAACATCCAAAATGCCATTAAGCTGGTTGTAGCTCAATACATTGC
CACCATATGCCAAAAACAAATTGGCTTTTTATTATAATGTTCATTATACAAGTTATTTAA
GCAGAATCAATTATGTTAAGCCTAGGGAGGTTACATCTTACTCTGGATTCTAAAGCATTA
TATGAAATGCAATGCCAAATGAGATTGAACTAAACTTTACAGAGCCTACAATTGAGGAAG
GCTGAAGAGAGCGACTGGAATTTGACCTTGAAGTCTGCCGTTTTCCATCACTATGCAAGT
ACAAAGTTAAAGCAACATGTTTACCATAGTTGGGAGTACATTGATGAAATAACAAAGGAT
GGAAATACAATATCAAAAGATGCGAGTTGGGAAATTAAGAAGATGTTATGCAACTTGGAG
TAAGAAGTGGAAAGGCTCCTCATGTTCT
>TeaL_232329
TTATGTCTCTTGCTTCATCTCAGGTGGGTACTCTTATAAGGATCACCTGTGTAGTCTTAA
GAATACCTATCTTTTGTAGTAACTGGTTCTATTTTAAAACTTTGTTTTCTTATTTGTTTG
TTTGTCGACACTTAGAATTAGCTTTTTAGATTGACTTTTTAGGTAGTGGGCTTAAAAAGC
TTTGAATAAGTTGTAACATTGTTTGGTGTAGCTTTTGCTTAAGTTGTGGAAAAAGTTGAA
CATGTTTGTTTAAGAGTGCAACTAATAACTCCCACCAACTTTCATTGGACTCCTTCCTCA
GCACATTTTGAACCACTTGTGCCACCCCTTAGCACCTTCTGAACTAACTAAGAAAATGAC
ACATGTTTTGCAAGTCCAAACCCTGACCTTCGAACTTCTTCTATCCTTCACCAACTCTCC
CTCATCCCCTATCCTTCTTTGACGATCCCCTTAATAACACTTACCACAGAAACCAATTAA
CTATGACAGATTGCAGAATCGTCATGTCCTCAAGGATTTGATGAATTTGATGAACTACAA
GAAATTGCATCTATGATTTGATTAATTTTCCTTTTTTGTGGTTAAATTTAATTACATTAG
CAGGGATTGTATTTAATTTTTGAATGTTGAAAGTGCTGGAGATTAGAGAACTCGAAGCAT
GATGGATATAATGCCCAACCCACTAGACCGACCGTAATTGACCCTTCAAACCAATTCTGA
TGAACGATTGATTTTGAATGGTTACTTGGTCGACATTAGTTATGCTAGGTTAACAGAGGC
AAAAGAAGAGCGGTAGAGGTAAGGGGACAACAAGGGAGTGCAAAGTTACTTATAGATGGT
ATTGCTTCTAGGGTGAGACTGGGAGTTGCTCTATGGTTTTTAAGGAAGACTTGCTATAAT
TATATTTTCTTACGCAGTGGTGATGATATGTATGGTATTTATTGTTGTAGCCTTTGGCAG
GGTTGCGTAATTCATATCTCCACCTGGATTGGGTAGGCCATCAGTTGGCGATAAAAAACT
CTTTCCATCAGGTTACTCATGTGTAGACACTCCATTTTTGATCGCCCTTAAGACTTGGGC
GCCACTGATTGACCATTCGATGATGAAAGTTATGCTGTACAAACGTTTGATTTCTTCAAC
AAGAAGAGCTTCTAAATCTCAACCTTACACCCCATTTTGGACCAAAACTATTTTGGATTG
AAATTTTTTTAGATCTCAAAATCCTCTTTTTCAAA
>TeaL_232330
TTGACTTGCAACCCTTCCATACTACATCATAGATTTACCCAATAGAAAACTATTTAGACC
ATGTTTTTATGTTAATTTTTACCTTTTATATCAATAAAAATTGATCTTGTAATATATACT
GTATTTCCATTTATTTTTTTAATTTTTTATTAATAGATATCTATTTGACTCCCCTAAGTT
ACAACCCTGACTACATTTGCACCGTGCTAGTAGATCGTATATATTGCAGTAAATGCCGTT
CCATGTATATACTTTTATTTTCTTTTTTGTCACCATGTATATCTATTCAAGTGTTGCTTA
TTAGAAAATGCTACTATGCTCACATGAGGTGGTGTTTTTGCCTATTGGGGGTTTGCAGCA
AAAGTGGAAAGACGTGATGGAAAAAGCAGGCACTAAAATGACAGGCACTAAAATGGACGA
GAACAAGAAGAGGCTTCATATTTTTGCCGCTGTTGTCCACGTTAATACTAAAAAAGAATC
CACATACAAGCAGAAATTCCAAAAGTGGTTTGAGGAAATGGGAAAAGAAGATCAAGAAAT
AAAGGCATACGCAGAAAATTGGTTGCGTGAAGTTAGAAAAATAGGCAAGTTCACTGCAGA
ATTAAACCAAGCAAGGCTATGGTTGGATCAAGGATTTGAAATTAAAAAACAAAAATGGTA
TTGAAATATTGGTTCTGTAATGAAACAAGGGCCCAAGTGTAGTGTCGTGTTGTAGTATCT
GAAG
>TeaL_232331
CTTTTTTTGGATTTTACTGTATCGACGTACATATATTGTATCATACCCGTACTCGTGCTT
CATAGCTTCAAACCCATTCCCGACGAAGATTTCAAAAACTTCAACTTTACATTCAGGAAT
TTACCTCTTCCACATTTTTCTATTCATTTCTTGCCAAAGACCTCTCTCTCTCTCAAGGCG
CACACACACACACACACAAAAGATGAATTCCAGCCCTAAGCCATCTAATGGGAAACAAAT
CAAATAATGGTCGAGAAATGCATAAATGGAGAAAAAGAAATCCGATGCACCCCCCTCCAT
CCTAAGATGAATAAACAAATAGCCCGTCATGTCCACAATCATCAATTCCCAAGACAACTT
CACCATTAAAGTGTTTGGAAAGAAAACATGACGCAATCAAATACTGGTCACGAAAACTTC
AGATTAGCAAAACATTATAATGCTTCTCATACACCAGTGATACAATAATATTCATCAGCC
ACACTTTCAGAGAGAATATTCCAATTGCACATATAAAAATAAAACCTCTAATTTTAGATT
CAGCTCCTCTCTGCAACATAAGAGCTATCAAGAATTGTGGTACTAATTAATCATTGCTTG
AAATCATTTCTCACAACAAATAGGGCGTAGAACTACGTTGGACTAATACAACCAAGAGGA
CTAAGAGCTAATCATGAGCCAGATACCAAATATCTGCATTCAATACCCGTGGTAAGGTGA
TCACTGATTGATCAGAAGTCCAAGAAAGTATGTTTTACATGGAAGGCTTGAGATGAACCA
CCACTTGGGCAACTGTCTCAAGACAGCACTGTGGAGCAGCTATGGTAAGAAATTTCAAGT
CAAAATAATGTCAGGAACATTCCACAGTAAAGTTCAAGAATCATCAAACTAGGGGGCAAA
GAACACTAAACTTTGGGGTGGTTGAAATTGAAATTGTATTGCCATTGTTTGATAATTTAT
AATAATTTTGAAAGCTATTGAACAGAACTCAGGAATTCTTCACAATATTCATTCAGCAAT
TCAAAATACTTCCATAATGGCATCTATTCCATGAAATGCATTTATATATTTTACATCACA
TCAACAACAGTTGTTAATTCTTCCCAAATCAGTTTTAGAAAGCTAATATGATTCTATCCA
CAACCAAAAGATGTACCAAGTTCAGAACATGCTCTAATTGTATCGGTTGCTCTGAGTGTG
GCTCAGACAACCAGCCACTGGACCAGAGAATAAACTGAGGCAAAAACAAAATAGGTTCTG
TTCAACTCTGCTGGAATAGTTTTAACAAAAACAAGCACACCTGCACGACACAGGGTTCGA
ACAAACCTTTATGCAATGGCTCAGATTATTGAAGCCAGATTGTGTAACCTAATAAAAACA
AAAGTAACTATGTTACTTGTGTTGAGAATATATCATAAATAATAAAGTGGGTGGTCAACA
ATCTAATATGGTGTCCCAGTTGGGTGCTAGGTGGTCTCTAGTGGGTCAAGTCTTCGCCCA
AAGTCTAATCTCTCGCCTCTCATCTCTCTGTGACCTCCACATGCTATCTGGCCTGCATAT
GTGGGGAGTGTTCAACAGTGGCCCTTGGCACTCAACAGATTAATGGGTTGCCCAACCACT
GCAACATAGAGCAGTGCAGATTGCATTCAAAGGAGGAATGATATGTCAAAATCAAGCATG
TGGTTGCCTTAATTGGTTGACTACGTGAGAAAATCGAA
>TeaL_232332
TGATCATTGCAACACTCAAGCTGTGATCCCAGGAATTGAATCACATACCGATCAACAAAG
TGATAAGAGTGACACTGGATTGGTGGGTGATCAGGCTGTTAAGGCCCAGAAGATATGGTT
AAAAACATCTATTGTGCTGAGATTCCAACAAAGAATTAGGATTGTGAATTCAACTCAGAA
AAGGCAGAGGTGTTCTTAGCGGACTGTGCAGAAAGATTGCTTCAATCTCAGTTGCATATA
CAGTGCTAATTTACCCTAGTTTTTTTGGATAGGAAACTGTACTCTTGATTGAATGCATCT
GTAACAGAGCATTCAAGGCTATGTTTTTCTTTTCTTCTACTTCTGTGTTTGTTCTTTCTT
CAAGAACACAACATACACATTTTTTCTTTTATTATTTATGGCAAATGCTAACAAGTGTTT
ATATGCATTGTTTAATGTTAAGAAGTGAATAAAAATGTCTTAAAAATAGGTAAAAATATT
TAAAAGGTATATCAATATCAATAAAAGTACATTGGAG
>TeaL_232333
CTCGGACTCCATTCAGCTGTTCCCTTCCTGATAAGGTTAGATGTTAACATCCATAATTTT
TATTTTTTTATTTAATGATGTTTCCAAAATGGGAATGAACGGGTTGGTTAAACCATTTAT
GCTCTTGCTCTGCTTGTTTCGGCGGAAAAACATTTTTTCCGGTTTTACACCTTTGGTGGG
ATGGAAAATGAAAGATGGAAATATATATTATTTTTTGGTGGTCAAAACAAATTTATTTGG
ACAGAAAATGTTTTCACTTTTCAAAGGTGGAAAACATGTTTTTTCTTAACTCTTACCACC
ACCACCCCACCATTAATATAACTAGCAGTTTTAAGCTAGCAACCAAACATGGTAAACCAA
TTTGTGCCGAAACAAACGGAGTGTTACTATCAACTAGTTAAATTAGCCTTGATAAATCTA
TTTATTGATTCTCAGGGTTCATGGTAAGGCTTTTTGG
>TeaL_232334
CTGGCCTTTCCAGATCATGAAGTAAGTGATAGTATTAATTCGTTGTTGCCTGGTTATATC
TACATGTTTTACAACCTTCATTCCTAGAACACATGAGAGTGAAATATCAAAGCTTTTTGT
CTTTGTCCATATCTATCAGATTCTAAATGATTTATTGAGCCCAAAGTGTTGCCCATGTAG
ACACAATTCATTTTGATCAATTATGATGAATGAAAAACCGATGGATTAAAAGCTTCAAAG
ATTTAGGCCTCGTTCCAAAATCCTTATACCAATGTAAATCTGAACATCAAAGAAGGTAGG
ACACACCAATGTAGGGAATGTGAGGACCAAATGTGGAATAATAAAGACAATTGACAACTA
GAAATCGAATGCTATAATTAATGGTTCTAAAGTGAAAAGGATCATTTGCAAACTGTTTAT
TTTGTTTATTTTTGACCATTTATAATAATGCCAAGGTGGTATATTTCTCTGTTACAACTA
TAGGAAGTTGCAATAGTCCAAAATGCCAAATGGTTTGAAGTGTCCAATTATTTATTTTTC
TTATGGTTTTTCTACAACATGGTACTATAAAAAGACAATTCTCTGTGCTTCTGGAGATGA
CTGCTAAACTAGGATTCTGGTGACTTGGGAAAAATATAATATTTTAGTACTCAGCAGGCA
TGTGACACTGTCTCTTCAGTGGGATCATAATATTTTATATAATCAAGGTTATCTTTGATG
GAAGTAATAGAAGGAGTGCTTGAAATTCTGTATTGAAG
>TeaL_232335
GGCTCTTTAGGATCACCCAAAAACTCATCCGGATTCGACCAGAAAAACTCCCTCTTCAAG
AAAGATGGCCCTGCTTCAGCTACTTGGGCCTAGACTTGATTCTCAGCTCGGAGAATGCCC
ATAGACTCCCTAAATGCTTCGGCTATTTCACGGGCTAAGGCTCCTATGGCCTGTTGATTA
ACCGGTTCGGTCACATTGGCTTGACCAACTCCTTCCAGTGCCGGAATATCATCCGTTAAA
GGCACCTCATGCCTCCGAAGCCTACCACGCCTATTACTACCACGTCCACGTCTTGACATC
CTAATGAAGGTAACAACAGGATTAGCACATTTATAAACGTACCAAATTTAATTCACTCGC
GTCCTAATACATTGGACAACAATAATTCATTCCATGTAAGCACATAGTCACATAAACACA
TACGAATTTCCTTCCTAGATAATGACCGTCCCGCGGCGTTGCTAGAGTTCCAATTAGAAA
CAGCAGTGATCAAGTGCTCTTCTAATAGGACTTCTAGAAACCCGTAGACCCAATCAATAT
CTTAGGAACTAAATCTCATATCCATATAATCATATAAGCATGTTATCACATAAGCATACA
ATACATACTAACGTCTCAACTAAGCGAGACAAACCCATTGTGGAAATAACCACTTCCCAC
GTATCCAAAGTATTTCAAACCCAGTACGCTCTGATACCAAGTTATCATGCCCCGAAATAA
ATGTCATAGATTGGATCCCAGTAACATATACTTAGCGATATAAACAAAATAGTAATCTTT
CATTCATCAGAGTTGATATACAAAAGGTGATACATGCATTACACATTCATGAATGATTCA
TCCTGAATCTATAGCATGTATTACAAGTAAGAATAAGAAA
>TeaL_232336
AACAACACAACATCACAACATCAAACTAAAAAAAAATACATCAAACATCAACATATACAT
TATACATCACTAAACAAACAACCATTTCTGAAGGATAATGGCCCACGTTCTACCCATATT
TTCTCGGGAAAATTTTGCTAACCCATTTTTGATTTTCTTGTTTCTTTCTCTTTCTTCATC
AACAGAAAGATGTGGGTCTCTCTGCTTTCTCTACACAAACCTCGTTTTCCATCCAGAATC
CCAAGAAAACTGTTTCCCGGAAAATTGTGTCTGTTATGGCGCCACAGCAATTTGAACGCA
AGCCTGCTACCACTGGTTCAGATGGGTTTTGATCATTTGTTATTAAATTGATGTTATTGC
AATATGGGTTTGAGAAAGTTGTGTATTTTAATGGTGGGTTTGTCTCTTTTTTTTTTGGTG
TTGATTATTAGGTAAAGACAGCGATGACGATTGTGGCTTTGTGAGAAATGGAGAACGGGA
GATGGGTTACTATTTGTTTCCTTCTCTCACGGGCAATTGTTGTTG
>TeaL_232337
AATAATCGGAGAAAAATCCCGAGTCTGATGCGAGAGAAACGCAAATCTGCGAAGAAAAGG
AGCTGATCTGGATCTATCATCCTCACTCTTGACCTCGATCTCTCTGTTGATCGCCTATTT
GCCTTCTCTCGATCTTCATCGTGTTTCGATCGATTGATCAATCTTCTCTCCTCTCTCTCT
TGATTGATTCGTTTCTCGATCTCGTCTCCTCTCGAGATCAATCGATCTCCTCCTCCTCCT
TTTCTCTCTGTCTTCTTCTCTCTCTTTCCTCTTCTTTTGTCTATTCCGCCTATCTTCTTC
TCCTCTCTCTCTTCTTTTATTTTATTTTTTTAAGACAATAATTAAAATAAATAATTTTGA
ACAAAAACACTCTAAAACTAAAATAAATAAAAAAGTAATAAAAATATTTTAGG
>TeaL_232338
CCCATCTCACCAATTGAAAAAAAGCTTCGGACAAATATTGACGCATTACTGGATGAGAAC
CTAGATTTTTGGTTAAGATTCAGCACTTCATTCCATCAAATACAAAAATTTAAAACTGGG
TTCCAAGATTTACAAGCTAAAATATCAAAAATCAAGGAAAAGGAAAAGTCGAGTCAAGAG
GGTAGTGTTAATGCTACAACAAATATAAAATCAGATCTCCACCCAATATACAAGTACCTG
AGAGAGATACAAACTGAGCTGACACTCTGGATAGAACAAAGCACATCGTTGAAAGACGAA
TTGCAGCGCAAGTTCTCATCCTTGTGCAACATTCAAGAAGAAATAACAAATGCGTTGACA
AAAGGTGCGGAAGAAGAAGAAATGTTGTTCACTAGCCATGATGCTGCAGAGTTCCAAGGC
GAGGTTGTGAACATGAAACAAGAGCACAACAAGGTTAGCGATGAACTGCAAACAGGTTTG
GATCATGTAACCACACTCCAGCAGGAAATTGAGAAAACCCTTGCAAAGTTGGATGAAGAA
TTTGACATCTCTGGATCAAAAAACAATAATCAACCACAATTGAGGCACTCAACGAGCCGG
ACTCAAGTTCCTCTACGGTCATTCATCTTTGGAACTAAACCAAAGAAAATGACATCAATA
TTCGCCTGTATGCATCATAGAAAGTACCATGATCTAAGAGCTGGGCTTTCACTGTAAAGT
ATTAAATTCAGTTTGTTTTTCTCCATTTTCCTCATTCTTAGGGATGATCTTTGGGTGGAT
AGAAAGGTTTTCTTCTTTATTTTTGAACTGGGAGATGTATGTATGATTGTGTACATACAT
TGTTCAAAGTTTGAAGTATAAAATCAACAAAGATTTTTCAGCCCTTCCAGATTACAATCT
TTTTGTTTCT
>TeaL_232339
AAAAAAAAAAAAAAATTGAAGAAAATGACTAAGCACAGGTTGAACTCTGCCTATGGCTGC
ATTGGAGCCCAGGTGTAGTGATAAATGAACGAGGGTTAGCTAGGGCGTTTCCCCAAGTGA
CATGCCACATTGGTGCTCAGGTGTGGCAAGAAGTAAATGTACAATAATGGGTAGAGAAGC
TAGTCCATAACAGTAAGAAAAGCTCAGGAACTTGGAAAATAAGAACAATAACAAAGAAAT
GTCTGGAACTAGTGGATACTATGATTAGAAGGAAAATCAATCTTATTTGTTTACAAGAAG
CTAAATGGGTAAGGAAAAAATCCGGGAAAATAGAAAGAGTACAATATGAACTCCAGTATT
CTGGAAAAGAGAAACATAGGAATGGAGAAGGGATAATTGTAGATAAAAATTTTAAAGTTG
TAAAGGATCAAAGTAAATAAACTAAAGTGAACCAATCAAAACTAAGTCTAGTCCCATTCC
AGTGGGGTCAGCTACATGAATCACTTTTT
>TeaL_232340
ATTTTGTTATTTATAACTATATGTATTTTTCTACCTATTTTTAAAGGTGTTGAAGTATCT
TATGATACATGATAAGGTACGGTAAGCGATTTAGAAAAATAAAAAACGATACACACGATT
CGTATTCCGATTTGACAACCATTGGCCTTCAAAAATTGATTGAAGGAGAGTTTGGTGCTT
TGCTTCCAAGATTTGCTTTGATCATAAATGCATTCTTTTCTAGAGAGGGGGAGGTCCTTC
GCTTTTGTCTTTTAAATGAACGTTAACATTTGGAGGAGAAGAATTCCGTTTCATTTCAAA
ACGGCTAATGGGAATCCTTCCTAGTGATGTCCTTGCATTCCAAATACAGACTTCCTTGCA
AAACCTGGGGCCATTAGATTCTTGTTCCACATATATAGAATCGTAAACATCTGCTGCTTT
TTCTGTGTTAGGATTCTGTCAAGAAATAGCCGTGATCAGATTTTCTTCATGCAGTTTAAA
GGAGAGCTCTACTGATATCTTGCATCTTTATAAAAAGAAAAAGAAAAAAACGAAACCAAA
AACAAAAACAGAGCACCTGATTTTTCAGCTTGCACTGTTACACTGTAGCACTCTCACTCA
ATACTATTATGCTATGTCCAATTTGAATGAAGCCATTTTTCTAGTTTCAGTCTTCCAGGA
TAGCCTAACTGTCTACCCTTTTTCTTTCTAATTGGTTAATTAGATAACCATTGATCTATG
GAAAATTGTTTTATGTTTACCGTCTTATCTAAATGTGTTCTTATAGAACTTTCATATTTT
ATCTTGATGTATGAAATGAAAATTCAGTCATTCATTTTACTGGGGTGGGCCCAATGCTGA
TGGTATTTTCATGTTGTCTCTGTTATGCTTATTTGTAAACTTTTCGTGATGGGCATCAAC
CATAATTAGCTTCTCTCTCTCTCTCTCTCTCTCTCTCTCTCTCACACACACACACACACA
ATGATAGCGAGTCTTCATCATTGGGATTGAGCTGGAAAGACTCGAAGTGTCGAACTA
>TeaL_232341
GTATGGAGGAGATTAGCTTTCGTCGAAAGTCTAGATGTTTGTTGCTGAAGGACGGGGATC
GTAATACCAAATTCTTCCATCGTATGGCTAATGCTCATCGTCGGGTGAATCAGATTGGCA
GATTGCGAGTAAATGGTACGGAGTTGGCTTCTATGAGCATCTATTTCGGGACGAGGGGGA
GGTGTGGAGGCCAGGTTTGGATGGAATTGTGTTTGATGTTATTTCAGAGGCCGATAGCGG
CATGCTTGAACGGCCTTTTGCAGAGGAGGAGGTGTTTGCAGCTTTGCGGAGTATGCCTGG
TGATAAGGCTCCGGGTCCCGATGGCTCTTCAATAGCATTTTTCCAACACTGTTGGGGGGT
GGTGAAGGTAGATGTGATGGCTATGTTTGAGCAGTTTTTTCAAACTGGGGAGTTTGAGCG
TAGCCTCAATGCCACATTTATTGCTTTGATTCCAAAGAAGGGTGGGGCGGAGGATATTCG
GGATTTCCATCCTATTAGTCTTTTGGGTTGTGTGTA
>TeaL_232342
TCGTATATTTTTATTTGCTATGTAGTTTAACATTATATTCATAAATAATGAAAATTTTAA
AAAATTAATACTAATGTAATAATAATAATAATATATCACTCTAAAACTAACTCTATTGTT
TGTATTATTTATAAATGATCTATTAATTATTTAGTCTAAGCAAATGGTAACAAACATTTA
ATATCCATCATCCATTAAAAGCACTAAAGAAGAAAGAAAAAAAAACTAGCTAATGTGTCC
TCTAGCGTGTCCCTTAAAAACAAATTAATTAAATAAAAAGAAACACCATGTGGGGTGTCC
CCATGACCGACACCACTACAACACCTGATTTGGAGTGTCAGTGCTTCTTAGATGTTCACT
ACACCTAAAATCTACCATAACAATAAAAGTAGGTTTCAAAATGATTACAATCAAAAGGAG
AAAAAATGGTGTGTTGCAATGGGAAAAATAAAGGAAATGCTAACATACCACCAACTGTTG
TCAGGCATGAAAGTATCTTGAATGAGCATCA
>TeaL_232343
ACTTTTCTGCACATCTTTTCATAAGAAGTCAAAAAGTTACTAAAATAATATGTTCCAAAA
CGAAAGAAATATAATTGTATTATGCTAATACGTCACATGTAATTAATCTCATCATTAGTA
GGTCTAGCCATCTAGGTTTGTCTTGTACTACACCAATGCAATTAATCTCATCAGTATTGT
ATCATGTTAATCTCTATCTCTCCAACATTTTGTTTCCCATCGAAATGGAATTCGTAACAA
AACCCCATCAAGGATCTCGTAATATTTTCCCAAGGATGTGATCTAAATTAGCACCCAAGG
GATAGGGAGGGACACCTTTTCTTTCAAGGAAGTAACAATTTCAAGAAGGGACATCATACA
CCAATTTCAAGAGAATAAATAATATGGTTGTGGACCACTAGCACACCAATAGGAAATACC
AATTTCAAGAGGGATGGTTAACTGTTGCTTTATGATAACCTAAATGTCCATATTCACATC
CATATCCATATGCTTTCCAAATTTCTAGTCAACCAGAAATTGATAGCTACCTCATCCATG
CACTTACATTTGTTTGTATAATATAACTCATGTTCGGAGAGCTATAGGTTCATCCATGCA
CTCACATTTGTTCATATAATATAACTTGAGTTTGGAGAACT
>TeaL_232344
TGAACATTGTGGCTCCACTCATCTGTTTTCAAATTGTAATCCAATTAGAGATAGTAGATA
AACTTCCAATGAAACAGCTTCACCATGAATAATTTAATTATTTGCATTCTACGGTGAAAA
AGAATCCTACTAATGGGAATTGCACTAGTCAGTAGATTCGTAATATGGTCCTCCAACAAA
CAAAAATGGGGTTGGAAAAGCTTCAAGGTTCAAGGTTCAAGCTTTGAAAGCTCAGAATCT
AATGTGAATTTGGGAGCATGATATACCAAAACAACTAAGGAACTTAGCATTCAAACTATG
CTTTCAGTCAGAGAAAAACGTTTACAGAAAAACTTCAACTAGTCTTTCTTACTGGAGTGA
TTTCCATTGTAGAGTTAAATCTGCTGAAACGTAAATGAATTTCATCTATATGGAAGCAAT
TTATCAGTAACTGTTAATTGACAGCACAGCTGACCTTTAGAACAAAAGGAACCAATGT
>TeaL_232345
CAGATTGTACAAAATTCTTAACAGCAAACATTTCTCTATAATTCTTACCAAAAAAACCTT
ATTCATACCCCAAAAAAAAACCTTTTTACCTGCAGTAATCTTTGTATGCCAACACATCCG
AAATTGAAAGCAAGAAACATTTCATAAACTGTAGGATTTGCCAAAGCATCGTTCGTATCT
TGTGCACAAATAAAATTTAAATTAATTTGGCATTGATATAAGCTGGTGGAGCATCAAATC
AATAATGGTTTCAGATAAAATTAATTAAAACTCAAGAAAAAGCACATTCTGGGCAAGAAG
GACATATGCTATCTCAGAATTGAAATTGGGAGACATAACTGCAGTACACACAATTAAAGC
AAATTCTAGATCATTAGACAAGATAAATGCTATAACCATGTTCCGTATGACTTACCATGA
AAGCTCCTTCAGTTCAAAGCTCTGAAAGGCCAAACCCAAGAAGTTT
>TeaL_232346
CTCTCTCTCATCATCTCTCCTTTCTCTCTCTCTCTCTCGATATCTCCTTCTATATTGTAT
ACATACATACATATTGATTCATCTCCATCTGTATGTGCTCTCGCGAATATTCATGCTTCA
GATCCTCTAACGAACAACAAGAGTTCGGTTCGCATACTTGACATTTTTGCTACGACAAAT
CGCTGTGAACCGAACAGGATTTTAACCGGAAAAGATTAAAGTTATAATTCCAATGGCTAC
TAGTATAGCCGCTGGAAGTGGCAAACTGAATTTTAAAGAGAGGGTCTGCTGGGGACAAGG
TTGCAGACAAACTTCTTGGGTCTGGCCTTTCAGAGATTTGAACTGAAGGAGCTTTCTTGG
TAGCCACTGGTGATGGAATGGCAATGGCCCATCGAGCCCAAGCTGTGATTTCCAACATAG
AATTTGTTCAGTTCCACCCAACTGCTTTGGCCAATGAAGGCCTTCCCATCACACCAACCA
AGACTCGGGAAAATGCTTTTTTGATCACTGAAGCTGTCAGACGTCGTGGAGGATTACTCT
ACAATCTAGGCATGGAAAGATTCATGCCCCTCTACGATGAGAGGGCGGCGCTTGCTTCT
>TeaL_232347
AGGAATACCAATGGTAAACTTGACTAAACTCACCCTAGTGTACAGAGAGATCCTGTCTTG
CTATGATATCTGTGGTCATTTTTATTGCTTTTGCTGATCAATGATGGTGGAACTTCCCTT
CTTGATATAGAATTTACTGTTTTGATGAATTGATAGAATTTACTATTTTGATACACGTGT
CAGACACTTCTTATGATTTTTATTTGTCTATTCATATAGAAATAATTTGTTTAATGAAGT
AACAAGATTTTAATTAAACCTCTCCTCACTTTAGTTCCCACCCAAAAGCAAGCCGCTTAC
CATGGCAAGAAGCTAGCCTGCCTTGGGAGCGAAGCGAAAAACTTGATAAGACCAAACCAA
TTCATGAACGATTCCTAATAACCCTTGGTTTATCCAAAGAAGAGCAATTTTC
>TeaL_232348
TGCTCGCCCATAGCTGATTTGAGCTCTTCCATTTGGGAATTTTTTGATCTAACGATGAGA
GAGAGTGATGAATCTGAGATGGTGATACAGTCTCTCTCTCTCTCTGTGGCAATGAAACGA
GGCCGTTTGGCATGGTGATGAATCTGTGTGTGCATGTGTAAATTGTAGAAGAGAGTCGGC
TTTGAATTCCAATTGTCAATGAAACGAGGCCGTTTTTCTGGCTGGATACCCAGATCCTAC
TCATGTAAATGCCTGGCCCATCTCATTTTTGGCATGAGCCCAGTCTTGGTCAGGCCGTAG
CCTTAGTTGGCTCATTCATCCAGCCTAGCCTGCCCTATTTCTCGAAAGCCAAGCTGGCCC
AGAGTCTGGCCCACAAACTCCATAACTAATGAACTAAGTAGAACTTAATTAGTTAGAAGA
AAAATGTTTACGACTTCTATATTATATTGCATTTGCATACATAATTTACTAATTTCCAAA
CTTTAGTGATATATCACAAGAAAACAAACCTCCACCAAAGGTGCAGATTTTGTCTTAAAA
TTTTTTCTAATGCACTCTCAGTTGTATGCTTGTGCTTTAAAATTCTTGTTTTTCCAACTA
AGATTTCAATCACATTGTGTGATTTTAATGATGATCATGAAAAAAAATTAAAGAAAAAAT
AGATTTATAAGCATTACCATTCAAATTTTATAAAGTAATAGAAAGACAGTCACATTAAAG
AATACAAAGAATTCAAATGTTTGAGCTTCAAGATTCAATAGTCTCACTACAAGAAATTGC
AGTTTTGGCGACCACTTTTGGTGACGAGGTCATTTTTTCGTAGTAAAAGCCATATTTTTT
GCAACACAAGGATCAATTTCGTTGGTAAAGGTTAGCCTTTAGCGACGCTATTCCTGCACA
TTGCTAAAAGTCCAAAACATTCACTTGGCGCCAAAAACCAGGATTTGCGCCAAAAGTGAA
TTAGTTTTAGCGAGGCTTTTATAGTTTTGGCGATGCATTATGTGTCGCTATTAGTCTCCT
TGTATTGGCGACAATGACTCTGCGTTGGCAAAGAGCTTTTCTTTTAGTGACAAAATAAAT
TTGTGTCACTGAAAGTTAGCCACTTATGAAGATTATGCAACTACATCGTTTTGATGTGTT
CTTTAAAAAAAATAAAAATAAAAAAAAAAAACTATCTAAAATTTTAAAATTTAGGGTGTA
TATTTAAAAATTCTCAGTAGTTTTCTGATTCTATTTTGGGGTATGTAGAGCTAAGAGAAA
ATTATTGATGCATCCACGCACCATTTTCAACTCAAAACCCCTCCATTTTGGCAATTAGGT
TCTCCCATCTCACCATCACTAACAAATACAAGATGATCACCATCTCTGATCAACTCTATA
TCATCAATTTCAGCTCCATCCTTGGTTAGAACTTTAGTAGCCAACAAACCAAATTTTTTA
GCACCAATCTCAAGTAGCTCTTGAAAACTCTGTGGAAGTAGCACAAGCTTTCCTTTAACA
TCTCCCTTTTCCAGGCAACTAACGGTCACTCTT
>TeaL_232349
GCATGTTCCTTCACTCCCTTTATACCAAAGGTCAAGGGCTCAGCTCCAGCAGCAATGACA
AGCTTGTCGTATGCAACTTTGAATCGGTAAGGCTCATAAGGAAGTCCGACATTGCCAACC
GTCTCACAATACACTTCATGATTGTCTGTGTCAACGCCAATGCAAGAAGCCAAGTAAAAG
TAGGAATTCGGGTCCTTTGCCAATGCAGGCTGTATTTGACCAACTGGCTCGGCTACTGAG
CGAAACTCCAAAGTTCCAACACAAGTTGAAGCAAGCAAAGGAGTGAAGACCATGTGATTC
CTTGGTGAAATGCAAACAACATCATATATTTTGGTGTCAAGCCCTTTAAGAAACCGACAC
GCTGCCCACCCGGTCCCAAGGACAACCACCCTGGGTTTTTCACCCGGTTTTGTTGCTTCC
AAGCTAGGATACTTCGGGCTCTCATACTCTGAATCAGATTCCCCCACAATCTGCTCTGCC
TGAGCAAACTGGTATTGTGGAGTTGCCCTCATGCCCCTGCTCCAAAAATTTGTGTGCTCC
ACCTTTCCTATGCTTGGAAGGTGCAACAGGTTGTTGCCTGTGTCAAAATTTCCACCAGAA
GGTAAGGAACACTTTCGTGTTGAAACTCCTTCACATAGAATATCCCCCTCACTCGCATGA
TTTCCCATGGCACCCCCTGACCGCCTCAAACCACTCCTCATAAACCTTGCCAATGCCATC
TCAGAAGTATCAAATCTTTGAGAAACAGTTGATACCCTTTAGCCTCTTCTTGGGAGAAAA
TTCAGATTCTTTGAATTTGTACTGCACTGGTAAAAAGAAAAAAGAGCAGTACAAGGTTCA
GGTTTTCT
>TeaL_232350
ATTAGTTTACTATTGACAGAGAAGAAACAGGAATATTTTGGTAATTAAGCTTATATAATA
GTATATACCCAGCGTTCCTCATCAAGGTACAGGTGAAAGCAATCTGCAGCTTTGGGGCAC
AAAGGGAAGGAGTGGGGATATAATTGACTTATAATCTTATTATATATATAACATAGAATA
AATAAATACTATTATATATATTTCATGCATATCCTCACTTGTCGTGTCTTGCAATTTTTT
GAAAATTAACGTGTCGGTTTATCTGTATCATATCCATGTCATGTTGTGTGCCTTTGTCCA
TACTTCTTACGCCTAATTGATGGACTTGAACATTTATAACTATTTAATAATAAGACGAAA
TTCAAGTTTAATTTATTAGTTAAAACATCAATGACTAGGTATAGGGTAATCAAACTTTCT
TTATTTGTATGTTTCCATTTTTCAATTGTTGGTTTGCAGAAGTGAAGATTAAAGAAATTT
TGAAAAACAAGTACTATCAACTATACATGTGGTTCTGTGCTGCTTTCTGTGTCTGAATTC
TGTGTCCCTATTATTGATGATTTTCTTATGATACCACCTCCTTAGACATCACCTTAAAAT
CAAGTGAGG
>TeaL_232351
GTCTGAAAGATGGCTTGAAGAAAATCAGAAACGGGAGGAAAAATCTTACTTTTTGTCAAC
TGAAGCAAGGTGTATGAGGAGTGGAATGAAAACTAGACCATGAGATGAATTCAATGCCGC
AAAAATAAGGTGGAACAGAGTTAGGGAGATACAAGGACTTTAACAGGTGGGTTTGAATAT
AAAAATTTTGTGTGCGGTTCAAGGAAGAAGATGAATGGAGATGGACAGAGCGGATAAATT
GTGACACAGAAATAACATCAAGGTTTTAATTAAAACCCTGGGGTTTAAATTGCAAAACAC
GCTAATAATAATTTCATTATCGAGCTTCAATTCGAGCTTGAGCTGAAAAATCAAACTCGA
TTAACAAACGAGCCGAACTCGAGCCCAGCAAAGCTCGGCTCGACTCGTTTGCAGCCCTAC
CCACACATTAGTTTATTGAACTTTAAGTATGTCTGTAACTTAGTCTCAAACAACATCATC
AAGCAGAAAGAGTTTAACTTCAATATCCGTCAAAGTGTCAATAGCAGGATTCAGGAGACA
ACAAAGCACTTAAAACCTAAGAAGCATGGACACTTCTAAGAAGGTGACGTATCCGTGTCG
GACACCGACACTCTTTGGACATTTCCTCAACACGTGTCCGACACTCTTCAAAACATG
>TeaL_232352
AATTCTGGAAGGGATTTAAACACCTACTCAGAAATGTTATCTGATCAATTCAGAATCGCA
AAACTAACAAATTTTACACAACTTCTCTTTCTTCAGAGTAGTTGGAATAGTTGGCAAGCC
CTTATTACGAAGGTGGGCAACATGGGCAGCATAGGACTTTAGTGCTTCATTCCCAGGTTC
AATGGACAAAGCAAACTTAGATTACCAAAGTATATTTGTGACCGCAGTATACGCTTGAGT
CATCTGGTAAAGACGATATTTTTTGAGGGAAGAAAACATCCGGAACACAGGCAGGCAAGT
AATTGTCATGATACTTGAATCATGGCAAAGCAAAATAGTAAACTATATATATACAGGAAA
ACATTTTTACCATTTGAACCATTATTTAACTTGGTATTTTTGACATGGTAAAAATAACCT
TACCATACTAATCTAATGAGAATAGCATGGTTTTGCATCTCTCAAGAGAATTGTGTAGAG
TGGGGCAAAATTTCTTCAAAAAAGTGTGAAAATTTCATAGAGGACAATAAAATGTTGGAA
GTGGCTAAAAAGGTTTGGACTAAACTCTTGGTTATTCAAAATTTAAATACAGGTAACCTT
GACAGTGTCACTTCAAATCTAATTAATATAAAATTCTTGGCATTTTAAAATTTAAATACA
TGTAACTCAGACATTGGGGGAAATTTAAAACTATTTTTGTGCAAAAATAAAAATGATACA
AAAATGATGGGTGTCATTGAATACTTGGCTCTATTGGCTTGATTCTCATG
>TeaL_232353
TTTTTTTTTTTTGATCAGCAAAAGTCAATTGTTAATTGTTAGATTAGTACCTATGGGAGT
TAGCCTCCCCACCCTTTGCAAAGCACCAAATGCTTGCCCCCTTAATTCAACTCCCCTAAG
GAGAGTTAAACCCATGGACTTTAGGAAAGTCTTGGTGGCCAACTAGGCTAGGCCTAATTG
ATTAATTTACGGAGATGTTAATGGTGTAGACATGGGCTTCAATAGCCATGAATGTGCATG
TCTTCATGTATCCGTTTGTGTGTGTGTGTGTGTGTGAGAGAGAGAGAGAGAGAGCGAGAG
AGTAGCTACCTATGTTCACATTAATTATGGCTGGTTTGTCCTTGTTAGAGAGTAGCTTTG
CTTTGAAATCTGCACAATTAATCTC
>TeaL_232354
TCTTACCGATTCTTTCACACTTTGGGCCGCAAAGCCCATCTCACAGCTCGGCCCAATTTT
TTCCCAAAAATTACCCTCTCAATTGCCCCTTAATTCCATCTGCACAGCATGATTGGGATT
ACCAGTCCACCAACCGAGCTGAAGTTATTAAGCCTTTCCAGCCGAGCTAAAAAATCCTTT
AGCCTCTCCAGCCGAGCCAAAAAATCTTGGGCCTTTAAGCCGAGCTAATTTTACTTCGGG
CTTCACTTTGTCCGGTCAAAACGTCTCTTCAACTACGACTGTAACGCTTCCCTTTCCGTA
TACACGTGGCACGCTCCTATTCGTAGAAGGCAGCTGTCAACGCCGTCTTCGTGTTTTGCG
ATTTTTGAACAGTTCCCGCCCTCTTTGTCTCTTTCCACAAAACAATCATCCTGCCTTTTG
AACCATTCACTTTTACTATTCCTCATCTTCTCTCTCTGTGCTCTTGCTATTCTTCCGTTG
TTTCTGAAGACTGTTTTTGCTGCCATTTTTCCATCTCCAGTCTCCTTTTCTTCAATCTGG
TAAGTAAACTCATTTTATTTCTTTTGTTTTTGCTTCCATATCTGTTCTACGCATTTGGTT
TACTGTATTTTTGCAAAACATGTTCTTCCCTTTCTGCTTTGCCTCTGTATTTTCATGAAG
AAACACTAGCAGAACTCATGCGCGTATGAATTTCTGTAAAAAACTAGTCTTAGATCCAAA
ATAATGTAGCGACCGATCTAGGGTACTGTTTGTCTATATAGGCAGATCACTTCAGTCAAT
AGCCGAACTAGAACTTGTAGAGATGTCAGTAGTTTCAAAAAATAACCTTCTGATTCACTT
TAGCCGAAATAAGATCACCGAACGAAGTCTGAATATTCATTAAACTAAGAACCTCGGTCT
TCAACCGAGCTAAGCCTTTGGGGCTAAGCCAGCTTTCTTAGTTTCTAAACCAAACTCAGA
AAGCTGCCCCTAGTGGCTTAACCGAAGCAAAAAACCCACTGTTCAAACCGAGATAACAAA
TCCTTAAAGGAAAACCGATCTTGCGCACAATAAGTTCAAACTGAACTATCGAGTATTGTG
CAGAACCGAAACAGAACCAGCCCACAAAGCCGAAATAGGGCTCATTTACCTTGCTTTTAA
TTTGTAGCACGGTCCAATGATCTGTGCTTAACCCCTTTGTTTTCTACTTTGCAGACTTAG
GTTACCCAGGCACTCCTGCGTGCGCTCAACCGAGCTACTGGGCACAATTTTTGCACCGAT
ATAACTTATTTGTAAATTATACAAATGGGTAAGTATAGGTACTTGGTAGAGACCCCTGGT
GGTATGGCCGAATTCCGAAGGGATTATGGCATTCCAGACGATGTACACCTTACCCTAGCC
AAGAAGGAAACCATTCCGTGGAATAACCAAGGCTTTGTCCCCTTTACTGTTTTATCCATT
ATAGAA
>TeaL_232355
ACAGTTCAAGTTGTTAGAGAGAGTGGCAACTTTATTATTTATATCCTCAGGAAGGAATGA
TATATGTCTCACCTTAGAATTCTTTATTTGGCCTTCCTGTAACATTTTCCTGTCTTATTT
TCGTTTGTACTAAAAAGCTTTTCGGGTCTAGTTGTCTTTTCCCCATCTACTCAAGACTTG
TAAAGAGAAGCTGTATTTTTAATTTTTAATTTTGTGTCCTGTACATTCATTTATGGTTAC
TAATGTTTTTGTACTTTTATGTGTTTGAACTATTCTAAACTGCAAGGTTGCCTGAAGATT
TTTTCTTCTGGACTCTTTGTTATCCAAAATCATTTCTGATGTGTGGTCCTTAGCTGGTTC
TGGCATCTGATTAAATGTGGGGATTTGCTGATGAACAATTTTTGTTTTATTTAATTTAAT
TCCATCACATGCAAGTGCCGGAACCTTGTTTCAAATTCTTCATACCAGAAGATTATCTGG
GGATTGGCTATTTTTGCATCACATCACCATTTTATTGGGGTAGAAATGAGTTGTATAGTT
AACCTATTCTCTCTCTTCCTCTCTCTGTTCCTTTTGATTTATGGGCCTACCCAAATTTTC
CGTTTCTTACACCATTAATTTTGTGTCTTGCCAAATTTTCCGTTTGTTGCACTATTAATC
TTATGTCTCGAGTGTAATCACAATTAGAGTTGCTTGGCCCATAATAGCCATGTCAAGCAA
CTGCAGTTTGCTCATGTCCTCTTGTCTGCGACCATTTTTGGGTTCCTGCTCTTTTGATTT
CAGAATGTAGTTCATGATTTTTCTTGTAGCTTATCATTACGTCTGCATTTATGTTTTATT
ATATGTTCTTTTGATCGTGGTGGTTCTGTTAATGACATGGAAAGCTTGACTACCAAGGAG
GGGGACG
>TeaL_232356
GAGAGAGAGAGAGAATACGAAATTGAGAATACGAAAAAGGCACCACAACACTTCATTAAT
TATGCAGAATTTTTATGCCAGTTGCATGTTGACATATGCGTCATAATGTAATGGAAACTA
AAAACACTTCATTGCAGCATGCACAGCTGAATATCAATTTCCATATGAGAATTACATGGA
TCTAGACCTTATGGCAATACCTAACCACATAGACATGCTACAAGAAGCCTTCAAATGAAG
TATGACTTTAGCGGAATATTCATATTGCATATATAACCCAAATCAACATGATAATTTAAC
TCAAAGCTTTGCTAAGCCCAGAGTTGATTGAATTAGTCCATAAGCTTCCAACCAACATCA
TGTATTAAAAAATTGAATTGAATTGAATTGTATCAGAAGCATAAGATTTTCCTGCTCAAC
AACCATATATATTGATATAGTATATAGGACAAATCTTAGCAATAATAGTCTATAGGGCAT
TAAGCTAACCAATTTGAGCTAAACCAGCTGAATCTAATGAATACTATGAAGAAACCCCTC
ATGAGAACAATCTAGACGCTGCAATAATCAACTACATGTACAAGACATAAAACCAAAGCC
ACTGATTTCCAACAAAAACAAAAAAAAAATTGAATCCACCACCAATTGGCCCAATTCAAA
GCACAAAGAAAATGGATTATTTTCATCAAAATCCACAATCCCAGAACAAAGACATCCCCA
CTGAATGAATAGTATACAACAAGAACATGAAATTATACACTCTGCAAGTGCCACAGATTG
AATTTACCTAAACCATCCCAATCTAACAGATACTGCAAAGAAGCCCCTTGTGAGAACAAT
CTAAGCCATAACATAACACCAAAGCCACTGATTTTTTTAACAAAAACGACAACCGATTCA
ACCAAAAATTGGTCCAATTCAAAACACAAAGAAAGTGGATTAATTTCAACAAAACCCAAA
AACCCAGAACAGAAAAATTCTCAATGAATCAATAGTATGCAACAAGAACATGAAATTATA
CACTCTGCAAGTGCCAAAGATTGAATTTATCCATAGTATGCAACAACAAGAAACAATGTC
AAAATAAGATTCATTCAATCAACTTCCAAATGGGAAGAAAGGAAGGAAGGAAGGTGTTAT
TTTAAAATACAGGTTATTTTTAAATAAATTTCGAAAGTCCAGCAAATTTTTAAACTTATT
TTTCAAACCTGGATTTTTTCATGAAACATGATTTCAATGATAATCTTTTTTGGGAACAAA
GGCAACAAAGCTCACAAGCAGCCAGAGAACAAAGCAGAAAGGAGAGCTCCATTAGCACAT
CAGGAAGGGAAAAAAAACCCTCCCAAAGAAGATCCGTTTGAAAGATAAATTTTTAAACTA
CTTGAATTTTGATCTATTGTTACCTACACATTTTGAAGAACAAAGAAAAACAGAGAGTGA
GAGAGAATAATGGTCATCCACTTAATACTGACAATGGATATCAGAAGTAAT
>TeaL_232357
TCAGCCACTTTTTGTCTCTGGAGGTATTGAATTATTGCTGACAATTTAAATTTTAGTCTA
TCAGTGACTTAGATTTTTATAGTTTTCCCTACATTGTAGCTGTGGTGATTCTCTGTAATT
TATTTGTTTTTATTTTATTGGATTCTATTTAATGAGACTATTTGTTATTGATATTCCATA
GATCTATGCGTCAATGGTTTGATGCATTATGTTGAGGCCTAGATTTTGCATTGTATAACT
CAAGTAATCATTCTAAAAATGTGTGTTAGTTAATTTGGAGTATAGGTGTTGGCTTTTTGG
CTTTCGAAGGTTATTATTGTAATTGCGAGCGTGCCAGTAAGGATCAATCAGTCCTTACAG
AAATTTAATTGCCAACCAATTATCAGACGAC
>TeaL_232358
AGATGAGAACCAGGGAACTGTCCTTCGCAAGGAGAGAGGGCAGACCAGACCTTCACGCGA
AGCATGAGACAGGCAGAGACAGACGGCCAAAGTCCTCTTTGACTTAGATGGGTTGCGATG
ATGGGTTTCGACTTGTACCTAGATGGGTTGCCACGAACAGATGAGTGGAGCAAGGGCAAC
ACTGACGAATAGACGAATCACGATGGATAGATTAATCGAATCTTGACTAACCAGAGATGG
ATTACGGGATGGGTCAATTCCGACAACCCAGAGAACAATCTCAATTGAACCACTAAACAC
CCAAATCGTAATTC
>TeaL_232359
GCACCTTCTTTCAGATGCCAACCTTTCGAGGTCAACTCTTTGTGATGATTTGTTTGTATA
GTCTAGTCCCTTTTTATATTCTTATGAACTGTTCACAATTGAATCAAGTTGTATTACTAT
TGGATGTTTTCGTCAACCAATTACATTTCAACGAAAGAGCTGAACTTCAATCACAAGAAA
CAGCAGCTAAGTTTGTTGAACTTCACGGCAATAAATGTTTTAGTTTTCTGCAGATTAGTT
GGACAGTAATGTGCAAGTAATGTTTGAGATTATCACTAAATTGTTTTTTTTTTATTTTGA
CTTTTTAAGGTTGACACTGTTGTGCCAGCAAAGGATTTACAAAGCTCCAGTCATTGTTTA
TTTTTTCAGATATATGCTTCCCTTTCATTGAAGCTTCTTCTAGGTATTGAATAAATATGC
TACCCTTTCAATGAAGCTT
>TeaL_232360
ACCCAAACATTGCACCCTTACAAACCCCAGTTAGCAATAATTTTCCCTTTGACATTTTTC
ACAATAACGATTATAATTTTTCCTATGAGCATTGTCATATATTGAAGGGAAAAAAAAGTG
TCAGCTTGTTGGCTTTAGTAGAAAAATCATTTCCTACTTGTCTACGCAACCTGTGTTGTG
CCAAGGGAACAGGAGACGAGGGAGGAAGGGAGAGGGAAGATGTGTGGGAGAGGGCAGAAC
CGTAATTTTTGGACAACCTCAAAATCTTTCACATCTGATAGTCTGATTTAAAATGTCGTT
TCCAATCAAATTACCAAATTTCAAGGGATTATGAGCTCGTTCAAAAATTATGTTTCTGCT
CTAACCTGACCAATGAATATGTACTATACCTATACAAAAATACAAACTCTGATGTTTGAT
TGAGTACTTGGGGGCACTCTCTTCATTTCAAAAATGCTCAAGTTTAAGGGCAACAGCCCA
TCCATCTAAAGAATACAATCAATGAGAAAGGTTTCAATTTTTCCAAAGGAACATAAAATG
AAGCTAACTTTTGGCAATAATAAATTTTGGTGAATATATTAAAAAAGGAGGCAGATAATT
GCACCCGTTATCCCCCCCCTTAGCAATAATTTTCCCTTTGACATTTTTCA
>TeaL_232361
CTCTCTCTCTCTCCCTCGCCGCCGCCTCACGGGTCACTCTCACTTCGTCGAAGACGTCGT
CCTCTCTTCCGACGGCCAGTTCGCTCTCTCCGGCAGCTGGGACTCCGAGCTCCGCCTCTG
GGACCTCTCCACCGGCATCACTGCTCGCCGCTTCGTCGCCACCATCATCATCACTTTACA
TCGCGATCGCCGTCGCCATCTGCATCATCGTCTCCCCACGGCTTAGCCCCGGCCACCGCC
GATATGCATTGCTGTCACTACCATCATCACCATCTGAAAGATCACAGGTTCTGTGGTTTT
CTAAATTCGATAGTTTAGATTATCTGGGATATATCATTTTTTCAAATGGAATTATCAGAG
ATAGAATCAGAACCAGAATCAGACTGATTTCTGGTTTTTTTTTATCTATGGGGGACTGAG
TTTTGATGTATTGGGGTGTATGATGTTTCTGTATTTGTAGAACGTTCAATTATCA
>TeaL_232362
AATTAAACTACCATGGGAAGCAGCTTCTTGACATGCAGTCTCAAACCCACAGGCACAGCC
CCCAATGAAACTTTTTTTGCCGACTGACCTCCACCTACTCTGCAACCCAGTGAATTACCT
GATCAAAATCACTCCCAACCACCAAGATCGCCAGAAAACCTGCCAAATAGTTTGTACAAT
GCACTGGCAATAGCCATTATACAGCAGCAACCAAGAAGCACAAACACTTTTAAAAACGTA
ACATGTCGGAGTCACCGACAAGACACGACACTCTTCGAACACTTCCCAATACTTAGACAC
ACATGAAATACATTACAAGTTTGAACAAAATTAACTTGAAATGCAATAATAAAAGAAAAA
CAATGCATAGCTTTATTAGAAGTG
>TeaL_232363
CCTCCAACACAGTTCACCACCCATACGCAATGGTGATCCATCTTAAGAACACATCTTTGG
CCTGCACAAAACATACAGAAACTCAAATAATTTACAGATATGACTACTCAACCTGATGTC
TCGTTGCATGCCAACTGAGCTGCAACAATGTTCAAAGAAGGCAAATAGAATGGGAAGCAA
AATGTAATAATATTCTTTCAACATATCTATACAACAAACAACTTGGAAACATCACATTGA
AATTGGGCGTGGAAGTCAGTCACATTAATGGACATTAACAGGAAAGAAAAAGAATCTGAA
CCTAGAAGAAGAAATGAAACACATGAGCATCATCAAAGCTAGTTGGAAAGATAAACTTAC
AAACAGAGCAATGATGGCAACGTGGAGGCTTTCCATTTTTGCAATGGCTG
>TeaL_232364
TTTCTCACTTTCTTAGATCACCAGGTTCCAAGTATTTTGTTTCTCTGCTGGAGGCATTAA
ATTACTTTGATTTTGGATTGATGTGTTGTCTGTAATAAGTTCATAATTTTTAGTTATAAG
CTAAATCCTTAAGATAGTCTTTTAAATTCTTGGATACCCTACACTATTGGAGCACCAATT
CAATAATATCAATGTTTGAGTTTATCTTTTTCATCAATTACCATAGTATCTTGTACTATT
GACAGATGTTTACCTATTCTCTCTCTCTCTATCTCTCTCTTTCTCATGCCTAATGTGACT
CTCTTTCAATGAAATTTAGTTTTTCCTTTTTTTTTTTTTTGGAAACCTTGTTTATTCCCC
TTTCATTTCATGAGATTTGTTATGCTATGCTTCTATCCTGTGTAATGCTCACTCAAAATT
GTCTCTTCTTTTTAGACAATTTGTTGTGTTTGTTAAGGATCACTAGTTTTCTTTTCTTTT
TTTTCTTTATAAGTACTGGCTTGTCTTTAATTCTAATGCAATCATCTTCGATAATGTTTA
TTTGCAGCGAAAATATGGATACCATAAGGGCACTCTTCGGTGTGGAACTTGTTAGCAGAA
GGCCTCACAAATGGCCAACTGAACACCTTGCTTGTTGCT
>TeaL_232365
TTACCCATTGTGTCATTTTGGTCCTTGTGTTTTCAATTGGCTCGATTTTGACCCTCAATT
TTTAATTTTGTTTCATTTTAGTCCAATTGTTAACACCGGTTAAAATTGTTAACGGAAAAC
AAACACGTGAGACGCACATGACTCTTTTTCAAGGCCAATATGGACATTTCACTACCCTTT
CCTTGTTTCACCATCTTTTTCCTCTTGGACTCTCTGCAACACAATCACCTGCCACCGTTG
CTTTTCTCCACCACCAAAATCATCCATAGCCAATCCCAACATCAGCACTGTCCACTTTCA
CCACGCCAAACCCAGTATCGTCTGCCACCTAGACTACCAATTTGTTGAATAGATCGTCCT
CGTTCAGCTCCTGATTTTTTCTCCATCTCCTTAGTCCACCCGTTTGAACAGAGGAAGAGA
GAGAAAGAAGAGGCACATGAGGGTTGTTGTCGCTGCTGCTGCTGCGGCTGATG
>TeaL_232366
TGATGTTGTTTTGAACTACTCCACGGAAATTGCAGAGTGTAGACTCTAGAGGATCCGAAC
ATGTTCTACACAACTGATAAGAACCGAATTCTACAACCACAATGTGATTAGCTCAAGTTA
GGTACTTCTCATGATATTATTTGAGGTGCGCGTAAACTAGTCCGGACATTGGTCATAAAT
ATATATATATATATATATAATGGCTTTATTAGGTGATAATGCTAGGCTAGCACTCTAAAT
GATGTACTGTTTATTTGTCAATACTTTGGTTTGTGTTAGAACATTTTCACAGGAAAATAA
AGAAGAAAGAAAGAAAGAAAGAAAAAAAAAAGAGGGG
>TeaL_232367
CAGCAATGTGCAAGTCTAATATGTGTAGGGTGCAAATTGTGTGGGGTTGTACACACTTGT
CACTTGCACCCTGCACATATTCCATTTGCACCTTACTGGTTTTTTAGCAGTGAGGGAGAG
GGGGTGTGGGGTGGCGACGAGAAGGGGCTAGAGAGGTTTAGGCAATTCTAGTGGCTAGGG
TTTGGGTCAACTAGGGTGTTGAGTTGGATGGGGATGGTCTAGGGGTGGCAGAGGTGGGTA
GAGGAATGGATAACGGAGCAGTGGGGTTGACCATAATGGGTAGGGGAGGGGTGGACAAGT
TTCGGGATGGATGGGAAGTGGTGGTGAGGGAGGGCAGAGGAAATGGTGTGAAGGAGGGCG
AAAGAAGTGGCTAGGGTTGTTTGGAGAAGGAAATGAAAGGGACGAGCAATTCGGTCATTT
TGTCTCAAGATTCCCTACTTTTGTCAATTTTTTGATTCTTCTATTGTTGCTGTAAATTTC
AAAAAGTTGCCACTAATTTTAAGCATT
>TeaL_232368
AGAAGATGGGTTTTCTTTCATGATACATGCATTGATGCTCCACTTGTTTTATTTTCAAGT
TTTGCATTATATGCTGATTCTCAGTTAGTGTTTGGTTGGGAACCTGAAATGTGTTCGAAA
TGCTGATTCGTAGGTCGAATAAATAACTTGTATTGATTATTGAATAATGTTTTTGAATTT
TCCCTAACTAGCCATAGATAAAAGATGCTAAATATGGACATTATCTACATCAGAAGGGGG
TTAGCATGTGTATGGTGAGCTGAATAGTCGTTCTGAAAAAGCACAAAAAGCTGTTACTGC
TGTGAAACTTTTAGTACTGAGGGAAGACAAGACTTCGCCAGTGAGTGAAATGCAATTGAG
AAGTAACCAATTCATTGAAGGGAATAGAGCCAAGCACGCCTGAACTAATTGGTGAAGGGT
TTTTTCATTGAAAACCTTTCTAAAACGGTAAAACAACAGGAGACCAACAAAAGTCCACTA
GGGGAAAATCTGAGATGCAATTTGTTTTAAATTTAAACCACTGTTACAAGGATAACCAGC
ACTGCCCTATTTCTAGCAATTTCAAGTAATTGTAGAATTTTCATCGCTGAAAACTTATGT
GACTGTGCTTTTGGCTGGGATTTTTGTAGCAGTGTTCCTCATAACTTGCTTGATAGAGAG
CAGATTGACACTAACCCCCAAAAGAGAAATCTTCTCGGCATTGTAGTTTTGATTTGGATT
TTGGAGACAAAGGTTGTATCAAGCTAGTGATTTCCTAATGGCACAATCGTTGCATGAAAT
AATGGACTGATGCTGTGTAACTATCTCCTGTTGCGGTCATGTCCACTGCTCAAATGATTG
CCACATGCTATGCTAGTTTCATGAAAACCTTCTAGTGTATGCACACAAAATTAGAAG
>TeaL_232369
GCTTGGACCTTTTGCGGAGAAGCACCCTATGAACCACCTACACCAAAGAAAGAACTATAA
GTAAGGGTAAGAGCATTATAAAGGAGAAGAAGAGAAAAGAAACAAGAGTACATACTTTTC
TTCGAGGCAGCTCGAGTAACTCTAGGAGGAGTTGAGGCAGCAAGAATAGGCTTTGTGGTG
ACAGGTGCAAGAACTATAGTAACAGGAGCAGTAAGAGGTAACAACTCGAGCTGGCTTGAG
GTACATCCAGTACCATTAATAGGTCTTGAGGAGAAATGGCCAAGTGTACCTCCATATTGG
TCATCACCAGTTCTGGCACCTTTTCAATATATTACTTTGAGGAATGAAAGAAAAGTACTC
AGTCAATAAAGTCCTGGATGAATTTAGAAGTTGCTTCTTCTAATCTGGATCTTCGAACCT
TCAAGTCCCTGCTGGTAAGGCTTAAATTGGTTTGGCTGCAGAGAGGTATTAGGACCCCTT
GTGAGAAGCAAAATTGCCTAGCAAATTGAGCAGG
>TeaL_232370
TTTGGGCTAGAGGAAGCTCATGGGTAAGCTAGCTATTACATCATGCTCTAAAACACATTT
CAATCCCGATCCCACTGAACGCGAGTCCGGTTTTCAAAGTGTGAACAAAACACACCTCTT
GATTCGCCAAAAACAATGGGGTCCGCAACTTTGGGTGGGGTCAAATACATTTTTTTGGAT
GCAGAGCCCTGTTTTGGACCATTCAAATATTGTGCTTTGTTCACACACTCTGAACATTGT
ACAAATTCATTTTCCACTGAACACGGTATTCTCACTGAATGTCATCAGGAAAGGACAGGC
ACTACAGTTTA
>TeaL_232371
GTTCTATGACTAGCTAAGAGACAATGGGTTTCAACAGGACCTGCAGAAACAAAATTAATT
TCAATTATAAGGAAACGACAGACGAGGGACATGAAGAAAGCCATGTAGAGTTTTCATTTT
TAGAGTAAAGGATTTTTTTTGTGAATATGCTTCACTCCTTGTAGACTTCACTAGTGAGTT
AAATTTTGGGGCCGAGCCTTCCTGATATTCTTGAGTATTTGTATGCGCCCCATTTGGCAC
TCTTTCTAATGTATGTTTTACTTAGCAAAAAAATGCTGATTAAATATTTTTTTTAAAAAA
AATTTGTTTCATTAGTTCTAGCATCAATTCTAGAATGACCCTTCCTTGAGTTGAACATAA
AGCTTCTGTAGTAGTTTTACATTATAACCAACAAGTGCAATACAGCTGTCAACTTTAGTA
AACATTGAAGAGGAAAATAACAAACGTTGGACTCCTTGTAGACCATAGTGCGGGGTAACC
AACAAATAGACCAAGGTGAAGCTGACCAAAATAACTG
>TeaL_232372
TCATCGTGTTCAATACATGCTTTGCATGCATATCCATCGCTTTCATATTTTTCTAAATAT
GCCTTTAACCTTTAAACTTTTAAAATATCAAAATTACTAGTCAACATCTGATGTATGGAA
TGAACGAAAATATCAGCAAAAATAAGAAAAAAGTGAAATAGAGATTTTTGTGGGGCTGTT
TTTATTAAACTTAATTAATGAGCGACTAGCCGCAACAACTTACAACCCTGTAAGTAGGGG
GAAGACGCAATGATTACAGAAAATCAAATAGTTACCCAAAAAAAAAAAAAATAGCAAATT
TGAATTAAGCTCAATTTTGGAATATTGACTCAGAAAGAACTTCGTGAAAAATAAAAAATA
AAAAATCTAAACTCCAAACATGCTCAAAAACGGATATAACGAAAACGTTACAGCCC
>TeaL_232373
TTTTTTTTTTAGGGATTTTGATTCAATTGGGCGGCCTAGTTTCAAAATTTTTATCTGTTA
AATTGTGCTCTGCTCTTCACAGCTCTGTACATTCTGCCCTGGAAGGTAGAATCCCTTCTT
GTATAATAATCGTCATGACATTTTTATTGTAGGAAGGATCTTTTTAGAGTAAAAATGAAT
TAGGCTGCTTTGGTTGTGTATATATAATGTAACATTAGTAGAGGTGTAAAAATGGTGACC
TGATGTTAGGGTTTGGTGAGATCTGATATCTGGTTTGTTCTTGAATTTTCGGTTGATTCA
AGGAGCTGATGTTGCAGAGTACTGGTGTTGTCGATGAAAATCATGATTAATGGAAGATTC
AAAGCCACATTTTCTGGGCTTCTTTAGTGTTCTTGACATTTTGCAGGTTAATTCAGAGTT
TGTTAGAAGATTATAATTGAAAGATTTCTAGCTGTTTTTATGTTTGGAACCAAT
>TeaL_232374
ATCGTAAGATTCTGATAACAGAATCCATGTTCAAAAATCTGTAGAAACAGTTATGCAAAG
TGCTATAAAAAGTTTCTTTCATTTTCTAATTAGGTTTGTATTAAAAGATGTAGCTAGCTA
TGATATCTATAGAGAAGGCATATAACTACTACACACAACAAAAATAAGATTAAATAGGCT
ATTGAACAAGATTGGCCAGAAACAAGCTTGACTAGCCCATGTTCAAGCGAACTGTCAAAT
ATTTTGGCAAGGAGAACTATATCAAAATGAATTCAATAAGATCTCGTTGAATCATTAATG
GCAGGAATATATAGGATTCTATCCCAAGAGCAATTTAAGCTTCAAAAAATATATATTATA
TATGAGTTCAGCATGTGAAGCTTACCTTCCTCTGGCGGCTCACAAAA
>TeaL_232375
CCCACTCATACTTAACTTTTTCCTCTTCTAAAAATAACAGACTCTTTATTGGTGTTGATG
GGTGTCATCTCACAGGCCCCTATGGTGGAGTATTACTCTGTGCAGTTGGTTTAGATGGCA
ATGACGAGTTGTTTTCAATTGCATATGGGATCGTGCAAAGTGAAACAAGAGCCAATTGGT
CATTCTTCTTCAACTACTTGCATGATTGTATTGGAACCACTCCAGAAAATAGATCATTGA
CATTTATGTCAGATGGCCAAGAGGTACGCTTGTAATTGAGGACACTTCTGTTTATGCTTG
TTCTATTATAATTCTCCTCGCATGTTTGCTAATTGTTTTCATTTATGTATTTTCGTAGGG
TATTCCTCATGCTATAGCTGAATTTTTTTTCCTGGTTCTAAGCATCGTCAATGTTGCTAC
CATCTTTTCAATAACTTCAAGGTTGTCCATCCTGGTATTCCATTGACCACCTATTTTTGG
AGAGCTGTAAGAGCTCCAAATGAAGCTGCATTTAGAAAGGTGATGGATGATCTGAAAAAT
GAATCTGCTACTGCACATAAATGGCTAATGGATATGCCATTAACAAGCTGGGCCAGCCAC
AATTTTGATCATGAATCCAAAACTGACAATTTCACAAACAAGCTCACTGAGTCCTTCAAT
GATTGGATTATTGATCTAATGCAAAAACCCATATTAACAATAGTGGACTCTTTGCAAAGG
AAGCTAATGAAATGGG
>TeaL_232376
ATTTTATGAAACTGATTCATGATTTGATTCACGATTTGATAACAATGTGTGGTATTAAAT
TCAGAAGATTATCAAGAAAGATTTCGAAGATTCTTTCTCTCTTGAGAAGGTTCACCAAGG
TATTAAATTTATGAGGAGTGCATAGCAAATTGAAGAAAAGAGAGGAGTGAAGCGTGTCTA
GAAAAGGAAAATTTTGGCGCCAAGGCAAATGATTAAGTTTTTGATTGTCTTAGCAAACTC
TTTACTGTGGTAGCCAAGCTACATAACCCTAGGAGTCCAATGGTCACGACACTTGAAGGC
GTGCCATGTGGTATAAACATCCGCAATCAAGCATCAAGTTGGTCAATTGTCCTAGGTGTT
ACTCCTAGCTTAGGTATAAGATGGGAGATGCGATAGTCATACACTCAATTGAGCTTCCAA
CAAGTGCCTCATATATCATGATAGTCTCTATATCATTTTTTGTGGGCTAAGGCATGGTTC
ACTTTAGTCTCATGCTTAACCAATGGTTTTTAACCTAACTAGCAACTTTAAAGGTACATA
TGCCCATCTGTATGAGGTTCACCCGTCGCACATGTTGGTTGACATGTGGCTACTCCTGAT
GACTGGTAAGTGTCACATAACAATGTGAGAACATCCATTTGAGTAAACCACCCTACATAA
TGGTGCCTTCTTACATAGTGTTGTTTGATACTCCTAATTGTTGAATTGCTAAACCAAAAT
ATTGGTTTTTGACTTAGCAAGTCTTAATCCTAATTAGTTAGTGTCAGCTATATGGATCTA
GTTTGCCCAACTGTTATCTTTAGACAAATCCAAGTCAGTCATATTCATAACCCCTATCTT
CGCCTTAACTCAGCCCTTTGTGGCTTTACTTGTCGTTTTGTCATCTTTCACTTGGATAAT
ATCCCTCCATTTTAGCTGTGTAATAGTTAGTCTACATTGCATATGGCCAAACCATCTCAA
ATGACTTTTCCTCATGTTATTTTCATTTGGTACCTTTTCTAACTTTCCCACTAGTCATTT
GGTTCTTTTTCTATCTTTTTATGGTGACTCAGATGTCTCAACATTGTAATTTTAGTTTCA
CTTTTTTTTTTTTTAAATGTGTAGTGTTGTTACTGCCCATCTTTTTGTATCATACAACAT
TCTTGGGCTTATAGTTCTATAAATTTTTTCTTTTGGCTTAGGTGGAATCTTAGTACACAA
CGCTCATTAGGTATATTTCCATTTCATC
>TeaL_232377
GAAAAATTACCGATAGCTATGGCACTGGCAATCTCGAACTTCCTCTTCAGACGCCAATTC
GCCCAATTGCCTTCTCTCTCATCACTTGCCTCCTGTTGTGCCCTACAACGCTCTTATTTC
GTCCAAGTTCAGCGAAATTATTGCAAGAAAATGAGTTTACCCCGAGTATTCTTTGATATG
ACCGCCGACGGGCAACCCGTGGGACGGATTGTTATAGAGCTGCGTAGTGATGTTGTACCA
AAGACAGCTGAAAACTTCCGTGCCCTTTGCACTGGAGAGAAAGGATTCGGCTACAAAGGA
TGCACATTCCACCGTGTGATCCCTAACTTCATGTGTCAAGGGGGTGATTTCACAAAACAC
AATGGTACTGGAGGCAAGTCTATCTACGGCAACAAGTTTGAGGATGAAAACTTCACGCTG
AAGCACACTGGCCCAGGTGTTATGTCGATGGCAAATGCTGGACCCAACACAAACGGAAGC
CAATTCTTCATCACCACTGTGAAGACCAGCTGGCTGGACAACAGACACGTCGTGTTCGGT
TGTGTCGTCGAAGGCATGGATGTTGTCAAGAAGCTTGAATCTTACGGGTCCCAGAGTGGC
AAGACCACCAAGAAGATTGTTGTCGAAAACTCTGGTCAACTGTAATAGGCTCATTGGTTC
CACTCTAAGATTCGTCGAGATGAAGCATATACTAAGTACTGTAACATCAATCCAAAACTC
CTGTTCGAACACTAACCCTGCTCTCTCGATTCCATTCCAATGTTTGTTGCTGTGGATATA
GATAGAGCCTCTATTGAAAGTCAATTTTAATTTATACGACTGGTCTGGGTAGATTTTTTA
TTATATATTTAATTCCTATGTCAGTAGTGTTGATGAAGCGAATAAGGTGAAAAGAGAGTT
TTGCTATGTTTTCTATTCTAAGTTGTTTTCCATTGCTTTTATATGTTCTTTTCAAATTGA
ATAACAATACTAAAATTGCAATATCTTTGTTTTGAA
>TeaL_232378
TTTTTCAGCCTGAGCAGATGTACGGCAGCCAGCAGCTCGAGCTTCCTGCACAATTAATTT
TTGTCTGAATACCAAGAAAAAAAACTCTGCACACATCCATCGTCCAGACTTGTGATACCA
AGTATGAACATCATTTCACATATTTACAGGGTGAAAAGAATGTGTTTGAGTGTGACACAA
TGTATGAGAAATGATATCCTGGGATTGGTATAAAGCCAAAATAAGTAGAGCTTGTATTTC
AATAACCGAGGACTATGAGGATGATGCTTGTTCAAAAGTAGCCCAAAAAACTAGCCATAG
TTACAAGTTATACATTTCCCCAGATTAGATCTTCCAATTCACCATCAAACATCCTATCTC
TCTTCATTGTAATGATCTTCACAACCTTTCCGCCCTCCCCAATCTGGTTATGGCTGGTGC
TTAAGGTTCATGATGTTCCTATTAATCATCAATATAAATATATGTAGAATAAAGGTTTTT
AAATTCCAAACATGATTTTTGTTCTCCGATGGCTGGCAGCAATGGCAGATTGTTCTCAAT
CAACCATGGCAGATTGTACGGTTGGATCTTCATATGGAAGATCAAGATCAAGTTCTACAT
CCAAGAAGGTCTGCAGTCAGTCCATTGATTAACCAATTCTAAATATCCAAAATAACAGAA
AGATTAACCAAATTCTTGATTACTAACAAGGACAAGAGTGGAGATAGATGCCAGCAAAAA
GTTGACATTTATCAACAGAAAATAACAATGGTAAATGACACTCGTATTTGAACTGAGTTA
TCTATGCATAGTCTTTTGACCACTGGGTAACCATAAGCATCAATAAAAACTTACATGCAG
ATAAGCACACTAGAGGCCCGAAGTTTTCTGATAGGTAACATCTTTACAAGCGGTGTCTAG
TGGCAACTTGGGTTCATTATCGAGTGGGCACTAGGGTCCAACCCATCCATCATATATCAA
AACTACAGCAGTTGACTCTCATTTCCTGAACTGCTTAAACAGATAAAAAGTATACTCAGA
TCAAAAGTCAGGCGTGCAATCAAACCTGAAGATCTTGTATTATTTTCA
>TeaL_232379
GCTCGTTCTTCCAAGACGTCCCTCAAGTCCTTCGAACGGGCAGAGTAAGAGTATCTCAAC
GTCGTCGACGGACGTGAGGGACGGTAGCTATTGTCGCGAGTGTAAGATCTCCCCACCTGT
GGGTCGAAGTCCCCGACCCTATAGCTTCTGGTGATAGAGAGAGAGTGCATCCTTTCTTGG
CAGCGACTGCCAGAACGAGGAGATGGGGTGCGCTCACTGTGGTTGCCCTCTCCAGCAACA
CCCTTTCCCTTGATCTGGCGTTTCAACGCCTCCATTTCAGCCGCCATCTTGCGAATGAGG
GCGTCCTGGTCTTTGAGTTTGTGCTCCAAGCACTGTGCATGCGACTCCCCCCGTCGTCGA
CGACCCTCTGGACTCCTCAAGCGATCAGTACTCCTTGCGCGTTTGT
>TeaL_232380
CGTTCTCCAGGTATGTATATATATATATATATAGAATTATAATACTATGAAAGAACACTA
CTCACTCACGACTTATATTAATTTCCATGGTATTTTTATATATATTCTCATTGCTTGTCA
GTCATGTTTGTTTTTTGGGGTACATCAATTGCCCATATTACTATTCGTAAGAAATCTGGT
TGTTTTGGGTAGTTTTTTTTATAAGCAAAAAAAGGGATTATGAGAGAACATCAATAAAGA
GAAAAGGTAAGAGCAAAAAAACATCATAGCAATTCAATTTAATTCGAACTAGGTTGATAC
CAAGAAAAACGTCAGATCATTTACTAGCACAAACCAAAGAAGGTGAGAGACCAACCAAAA
AAAAAAAGAAGTCATTACATCAAACAAACAGACCCCAACAAACACAACAATACAACCTCA
ACACTATCTCAAAGCAATAAAACAGCAGCAACTCCATTGGTAATCATCCTTTGTTGCTCA
GCACACCAGATACAATAATATTGCCATAACATTGATATCCTATTTGTGTCTCAGCCCAAA
AAACCAGACCATTTACAGCAGGTAAAAACAGAGCACCCAAATGCATCCTCACCCAGAAGA
ACCAATGCAGCCTCTAATTTGTTGATTTTTGAAGAAAAAATCATTAACAGAGTATAATCT
TCCAAAAAAATGAGCTTTCATCCAAAGAGCCACCGTAATTTTTATCAGTTCACAAAGCTC
CTCACTATTTGGTTGAAGCTCATTAAATCTGCAATCATTCCTATATTTCCATAAGGGCCA
TAGGACTGCCATAAGAATTGTTCTCCAAAGCTGCCTTTACCTTTTTTAAAATGGAAAATG
AGTTGGACCCTCTCAAGGAGGCGCTCTCTTTGACCCCCTCTCTTTCTCTCTGATTGGCCA
TTTTTTTTTT
>TeaL_232381
TGAGATTTCCCGAAATAAACCACCAAGGCCTGTTGTTTCTCCAACTGGAGAAAAGCCATG
TATCCTCGTTGAAGACGGACTATTCGGTCTGGCATTGCTATGGGATTACTAAATAGAAAA
TTATCATTTTTCACAATCAGAATCTTAATTATGTAATGTTCTTCTTTTTCATTTAGGTGC
TAGAGAGCTTGGTCATACAACTTTAGATTGGAAACAAAGACTCATTATAATCCTCAACAT
TGCTCGAGCCATTGCATTCATCCATTCCCAATCACCTCCACAAGACAAACGCCTCCAATT
GAACGTCCACGGTGACATCAAAGCCTCCAACATCATGATCAACGTCGACTTCACTGCCTG
CCTTTCGGACTACGGCTTCACTCAGTTGGCAAAGCGTGTCGAAGTTTCTGACACATGGCA
CCGGAAGCCACCTCCGCCATCACCGGAACATATCTACTCCGCTACGCTCTCCCAGACGAG
TGACATCTGCAATTTTGGGATCATAATGTTGGATATGCTTGGAGGCCCCAAAGCTCCAAG
TCTTAGGAACTGCATAGTGGAGAAAATAGAAGATATAAAAAATGGGGTTTGCGAATTCTT
CGAATTTTCAGTAGAAGGGAAAGAAAAAAG
>TeaL_232382
ACCGAACCACAGAAAATAAGACACAGAAGACCCAAAATAGTCTTCAGCATAGAAATCACA
AAGAAACACACAAACTCAAACAAAACAGTTCCAAACAAAAGTAGATCATGAATAAGTCAG
CATGTATGATCTTCAAAAATGTAAATTTCATGTCTAGTTTTGAAATCTACTACTCCTAAC
CATACAATTATATACTAACAATGAAATCATATACAACTGGAGAGCCTGATTGTCTAAGTT
CAAATAGTAAAACAACTATTGGGTTCTCACATTTCACAAAAATATTTCTCTAAAAACCAA
ATTATCAATTAACTCCATTCATAGTTGCATTATACTCAAAAAGCTTCCTTTTTCATACAA
AAAGCAGTTTTGGAATTGTC
>TeaL_232383
AATTTCATTCTTAAACTCTGTGAACGAGCGTTTCTCATGCATATCCTGCTTCAAAAGTTT
ATAGTTAATAGGCATACTGATGGTCAATTACCCTACAAATATGGCCTAGTTCTACAGTAC
TGTGAATTATAGAACTCGGATGACCTAAGTTGTCCTGAACTTTTATATTTTTGTTCGCAA
TCACATCCAACTGATGTGAAGTTTAGGCAATGACCACTAAATAGTGCCTGCTACCACAAT
GGCTAAATTGGGTCATGCCAACGACAAGGAAAATGCCAAAATAAATAGGGAGTCCTGAGG
CACTTTTCACACACATTCTCAAGCATTTTTATTTATTTTCAAGCACTTATCACACATTTT
AAAGTAATTTTCATGTGCCCATTTAAACTTGTGAATGAGCGTTTTCATGCATATACCTTC
TTAGCGCGCTTTATGGCAACAAAAGATCCATCCTTCAATTTTCCTTTGTACACTGTTCCA
AAGCCTCCCTCGCCGAGTTTATTTGCCGTGCAGAAATTATCTGTTGCCTTGTAAATTTCC
TC
>TeaL_232384
GGAGGGCATTGCAAGGCTGGTTTTCTGATACCGGCAAGGTTTCCAACACAAGAGGTAGTG
CTACAGGCTCCCAGTGTGTTCAATCTGGGGTTCGTGATGTCAATCGATGTGGTGGCTGAT
GGTCATTGAGTAGTGGGCTCTCATATGGCTGTGGTGGTGGCTACGACGCAAAGGGCTGAG
GAGCAATGGGTTAAGCTGGGTCAAGTGTTTGATATGGTGGATGATGGGGTGTTAGTTGGC
CATCAGGTAGGTGTTTTCAAGTGGCAAATGTGGCGCCATTGCCGGAGCCTATGTTGACAC
CTTCGGTTGGTCAGGGCTTCAAGGAGGTGTCCGGTCCAGCGGGTGGTTGGGAATTGGCGA
TGGTGGTGGTGCCTAATCGTTGGGAGGATCTGGCAGATGATGGTGCTGATGGGTTGACTA
ATGATGGAGAAGGGGGGTCAATTTTTAGGGTTGGGGAGGCTAATGGCAGGAAAGATGTGG
ATTAGTTGTTGGCTAGACCAATTGTAGTGATCAAGGGTCAGGATGAGACGGGAGTGGAGA
CGGGTTTCCAGGGTAGGGATGTGCCCGTCTGCAGAAGAGGTGTCAGAATGGGTGTTAGGT
CGGATTAATGAGGTGAGTCGTGTTTTGGGGGTGCCCTTTGAGGGACATGAGGAGGAAGTG
GAAGCGTTTTAGTTGTTTTCAATGATTGTGGCGTCATGGCGTAGTAAGGTGCTGGTTAGA
GAGGGTGTGGTGGAGGTGACAAAGTGAAGGAAGGGGGATTGAGAGCTTCGTGATCTTGAG
TGCTCAATTAATTATGAGCGTATCCCAGGGGAGTTGGGAGGTTTTTCGGTTTCTTGTGTG
TTTCGGTGTGTGGAGGATGGTTTTCGGTGGGTCTTTACTGGGGTTTATGGCCCATGTTTG
AGTTTTGTGCGTGTTACGTTTTGGAAAGAGTTGGAATGTGTCACTTTGAGGTGGGGGTTA
CCGTGGAGTGCGGGGGGTGATTTTAAAGTTGTTC
>TeaL_232385
GTGCAAAGACTTCATCAAACATGATAAATAGACATGAACCAAGTTCAATTTCAACTTAAT
TGAATCAAAACTTTCTTTACTTACAAAATCAAACTCTCAATTTTCATGAATTCAAGAATT
CCATAACTTTATTTTCAAACTCATTTACATACACACTTGCATGGATGAATTCTTCACATA
AACTTGTTGCATGTAAACCCTAGAACTCAATTCTTATATAATTTTCAAAATTAAACTCAA
ACTTAACAGATTTAAGGGATTAGAACTCATGTTCTTGAACCTAGCTCATTTACACATACA
AAACTCAATTTCCTAAAAAATTATACGTTTAATCCTCAAATTATTTCTTGAATTCAAGCA
ACTGTTGAAATAACTCGAAGATTTTAACTTCAAGTTGCTCACCTTATGTTAAATTCTTGA
AGTCTTCTTCAATTTCTTCACTTCCCCTAAGATTCCCTTCAAAATGTTGAGCTCT
>TeaL_232386
TTTGCCATGGCAAGTTGCTGAGGTTGACCTCACCTAGTACCTCTTCTTGAGGGTTTGGTC
CATCCTATATGTATTCTGCAGCTACTTTGTTTGCCTTAACCAGCTCTTTTTCAGAGAATC
TTCCCTGCACTTACTTGCCTCGGGGCCATCCTCCTAAGGTATGAAGTTTGGTCCCCTAGA
CCGTCAAAGGTAATAGACTGTCTTGCCTCCCTCGCCAACTTTGACAATCTTTGGTGAAGG
GCCTAATGACTTATTGCTTCTCTTGCGTCCACTGGTTGCTAGCACTTTATCTTGAATGTC
GTCCCACCTCAACAACTTTACCTTGGCAACTTTGTCAACCTTTGGGGCTTCTTCAGTTTT
GCAAGGCCTGGGCAGTGAACCAGCCATACTAAAGGGTTGTTTGGGGTGTCCTAAAT
>TeaL_232387
AAAATGCAATCTCACTTGGGTTCCTTGCCATGCAAACTAACATGCAAATGTGCTTGCCAA
AACAAGTTCTTACACTCTTGAATCTTTTCTCAGGGGCTATCTTCTCACAAGAGACTAGAG
TGAAATCTTTCAATCTAGCTCTCTTTCTTTCTATTGCCACTTATTTAATTCCTAACTAAA
GAAGCTCTCTCTCTTTGATAAATTCAGTTATCATTAAAACAAAACAAATGGGGAGCTACA
AAAAGATACCATTACGCAATTCTCTTCAAACCAAATAGAGTTGTAAATCAAATTAGCTCA
CTTGACCTTTAGGTTGCGGTTCCTTTATCTGCATATATGTTTGCCCTACCCAGTAAAGTA
CCATTCATTTTGTTTCCTACGTGAAATGTATGACCCCCATTTGCTAACATGATTTGCTGA
ATTCCAATATCTTAAATTGAACATTT
>TeaL_232388
GGTTGTGTTTTTGTTTTCATTTTTTTCAGAAAAAATAAAAAATTTCTTTGGCAAACTGTT
TCTGAAAACTACCTACTTTTTAGGAAGCACCAAAAAATTGTTTCAATCTTTTGAAACTGT
TTTTTGCACAAAAATAAAACGATGTGTGTTTTTGTTCTTTTCACTATGTTCGTTTCCGAA
AAACAAAAGCACAACTTTTGCTTCCCCAAACAATAACTTTTCCTTGTACTATTTTGTGCA
GTCAGCTATATTTACAGGAATATATGGATATGCCATTGGGGTGTTGTGGCTTTTATGTGG
TTTGGTATATGGGGGATTTTTGCTGGCAACCTCTTTTTGTTGTAAAAATAGCAATAAAAA
GTTGAAGAAGAAGGAGGGATCACATTGTCACAAGCAGTGTTATCTTTGGCCCATTCTTTT
GGCAACATTCTTTGCAGTTCTAGCAATGAAAGTCTATCAGCTCTTTAGTCCATATATAAT
AGGGCTAATTATTCTTTAACCCCTCAATCATAGTTTCGTGTCACTTTATCTTTCTGAACT
AAAAATTGCAACGCTTAGACCATTATAATGAAAATACCCTTTATAACAAATTACACTTTA
CCTCTGAACTATCATTCAATATCACTTTATCTCCCTTAGCTAAAATTTATTGCAACGGCT
TGCAGATATTATGAATTTAAGAAACTCAATTGACAACGGCTTGCAGCACTGCTGTATTTG
CAACAAAACATCATACAATGCAAAAAGACCTTATAAACTACAATACCTTTAAACTTGTGA
AAGTGATCAAATCCAATCATGATGACATTCTGAATGTACTATCGATTTTATCATGGCAGA
GTCGCGACTGAATTAGTTCTGGGAGGGAATGCAAAATTTCATTCAAGAGCAAAAAAAGTG
GTAGACATTGTCATTAACACAGCAAATGATGCATCACAAACCATATATAACACAACTGGA
```
