## Supplementary Files (1-5) for "Construction and analysis of an interologous protein-protein interaction network of *Camellia sinensis* leaf (TeaLIPIN) from RNA-Seq datasets": S1_Supplementary_File.txt (part 231 of 248)

```
GCAATGAAAGACATCAGTACCAACTTGGAAGTATCTAATGGAAGTAGTAGTCAGGCTTTG
GGCTTGCTTACCACCACATCCCAGAAGCTTGACTC
>TeaL_232389
GGTTGATAGACAAGGGTTAGTACCCTTGAAGGGTGATATTTCGGGAACAGGTTATAGTAG
TAATCTCCTATTGTCAACATGCTGTTCCAAGAGACAAGGGACCCAAGTCCAAGAATCCAA
CATACTACCATTGCACCATACTTCCCCTGAAGCCTAGTTGGAGATCCACTTGTTTCAGCA
ATAGTCATGACTTCTTCTCTCTATCAGTTTCCTCTTCTCTTCTCTCCTGTCTATCTCTAT
CTATGTTTCCTCTCCTCTCCTCTTCTCCCTCATCTCCTCTGTTTCATTCAACTGTACTCA
TACATACATGAATAGAATGCAAAAAGTGAAATTGGGACTAGAAAGTAATGGAAATGAGAA
GAAGCTCAAGATCTGAAGAGAAATTGGGACCACAAAAGAACTTCCTCTCTCTTCTCTCTC
TTTCTATTTCTCTTCCTCTCTCTTCTATGCTTTCTCGTCTTCTGCTTCTTTGCCTCTGTT
TCAGAGATCCAATAGGGGGAAAAAATATAAAAAATTAAAAAAAAAATATCTGTGGGTTTG
GTATTTGATTTGGTTTTGATTTTAGATTTGATTTTGATTTTGTTAAACTGTGGGTTTGAT
TTTTGATTTGGTTTTGATTTTGATTTTGTTAAACTGTGGATTTGGTTTTGGATTTGGTTT
TGATTTTAGATGTGATTTT
>TeaL_232390
CGGCAAGCTCGAGGGCCGCAAGGCTATCATCACCGGCGGTGACTCCGGCATCGGCCGCAG
CACTGCCGTGCTCTTCGCCATGGAGGGTGCCGACAGCTTGATCGCCTACCTGCCGCAAGA
GGAGGATGACGCCCAGAAGACTGCTCGCCTGGTGCAGAAGTACGGCCGCCAGTGCCACCT
ACTCCCCATCGACATTCGCGTGCAGGCCAACTGCCAGAAGATCGTCGACGAGGCCATCGC
CAAGATGGGCGCCATCAACATCCTCTTCAACAACGCTGCCACACAGCTTGTCAAGGAGAA
GATCTTCGACATTCCCGACGAGCAGTGGCTCGACACCTTCAACACTAACATCCACCCGAT
GTTCTACCTCTCCAAGGCCGCCCTGAAGCACATGAAGCACGGCGACGTCATCATCAACAA
CGCCTCCATCAACGCCTACGTCGGCCGCCCGGACCTGCTCGACTACACCTCCACCAAGGG
CGCCAG
>TeaL_232391
TTTTTTGATGTTTTTTTTTTTTTTTTTTTTTTTTTTCAAGCAGAAGACGGCATACGAGAT
TGGTCAGTGACTGGAGTTCAGACGTGTGCTCTTCCGATCCCCGATCTCCGATCGGATATC
CCCGACCCCACAAATTCCCCAAAATATAGCAGGTCAGATTTTTTATTTTTATTTTTTTTG
ATCTGTTAAACATTTTAAAATTAAAAAATCTGTAGATCTGTGTAACAATTACAGATCTCA
GATCTGTGTATCAGCAAATCATCATCAACAACAATAACAAAATCAACAGATCTCAGAGAG
AGAGAGAGAGACGGAGGCGATGGAACTGCGACGAACGACGGAGAAGATCGGCACGATGGA
CGACGGAGGAGGTGGAGCGGCGGTGCGAGGTAGACAGAGATGGAGGAGAGGTGCGAGAGT
GACGAGGTTGACGGAGGTGCAGAGTCAACGACGGAGGTGAAGCGGCAGTGCGAGCTGGAC
GGCGGCGGCGGTGGATCTGGATGAGAGACGC
>TeaL_232392
TTTTATCTTTTTGAACCTGTATGGATGTTAGGGAAATGGTTTGTTTGTTACTATTTAAAA
GAAGAAAAAGAAATTAGGTATGTTTCAATTTATTATTTCACATTGTCTTGCTCTTCATCT
GTAATTGTTCATGTGCATTTAACAATACATAATTAAACTGATATGTTGTGGCATGGGTCA
GGGAAATCAGACCTAACTGCTACTCCTACACTTATGCGTGAGACTTGTGCACTGTGTACA
GTCTTTCTTTTCAATTCAACTGATATGGTAACTAAATTTAGATGACTTTAGATGCACTCG
TTAACTATAGGGAACCAGTAGAATGTGAGTCCCGACTCCTTATACATCTGTATGTGAATT
TCTAAAAGATCACATAGGTGTCAGTCTAACTACATCCGTATTCAGAATCATGACCCAATT
TCGATTGATCCTATGATTTTACTAATTTGCAAAATTTATTTGATTTGATCATTTTAGTAG
TCTAAATGCTTATATTTTTTTTCCCCCTGTTCGTTCTTATCTTTAATCAAAGAATCATTC
TTTATATTCATTTGGGCTTAGTCTGATTGGGTTGCTGATGTTAATTTATCTTTTATTGTG
ATCTTGGCACACTGGGTTTGAGAGAGATTTTG
>TeaL_232393
CTCACCAACGATCCCATCTTGGACAGGATCGCGTTTCTCTCTCTACAGAAACGCGATTCT
TACACGTTTCTTTCTAAGAAACGCGGAATCGCGTTTCTTACGAAGATTCGTCACCTGGTT
GCACGATTCCTGCAACTAAGGTTCAAACTACAATTCAAATTCGAATAACATAAATAAAAT
AGAGGGCTTAGAGGCAAACCTAACAATTAAAACCACTATAGCATTAAAGCAAGCTTGAAT
TGAATAGAACTCAATTTCAAATTAATCAAATTTTAATCCTCATCAATAGTAAAAGCCTAT
TTCATCTTTTTGTTGTAGTATTAGGTAATCCTATACAACAGCCTCCCCAGAAATTCTAAA
AATTTTGTTTGCCCTAAATTGTAAGTAGAAAAGTGAGATGCCTCAGCTTTGACAAATTTA
TTGGCAATCACAAAAAGTGGGTAACAATCCCAATAATACTCACTAAACCCAGACAAAATT
CATTTGAGGTTTTAGTGAATTTGTGAAGTGCCGTGATGGGTTTTGATCATATGACAGTAG
ACAAATATGTTTGAACTTGTGTTGATGGTATTCCTCTGAATGGAATCTGGTCAATGTGAT
CATGTTGACATAATATTTGCATAAACTTTGTAATCCAATTAAATTAAAGAACTATTTTAT
GTTGTTTTTAATTTGTGGTGATTATGATGGTGTACCATTAGTCTCGATAGATTAATGACT
GAGATGCAGGAGGCACATATAGGCTGAAACACTTAGTTTCGTAAGAAAGAATTTACTGGA
CAAAATTTAGGTTATGTTGCAGGACATAATTTTTTCTCAACAAAGCAGCAAAATGTTTAA
TTTTTTTTTAAAGCATAGCACCAATGAATGTGAAGCCAGTTAGAATCTTCTTTAAATTAC
AATATTATAGTTTTCAAATTTTAGACCTACTCTAACTAAAGATTTGGATTCAAACTTTTC
TCGTTCTACTTGTGGTTGGATTTATTTCTATTAGTTGACACAGTTAATTGGTATTCTGTG
AAATTTTATACTTGTGAATTAGGTTGAAAAAAGGGAGAGGGAAGGGGAGGGTAATACCAG
TAGAACTTTGCTGCTACTCTAAGATTATAACAGTGTTGAGTCATCAAAATTGAAGATGTA
AAGCATAATTACAAACAGAGATCAAATTGAAAATAATTGTACTTAAAAAAAAAACTACTA
GTTAAGGTCTACAATCTAGTGTGTGAAACACTTACGAGAAAATGTCTATGGACTGTAAAT
GATGAAGTGATGATGGACCCCCAAATTGTAAACTGCAGGTTATTAAATTATTGCCTTCTC
GCTGGAAGAAGTTCCCCAGTGAAGCTGATAAAATTTCATGGCACAAGCAAAGATGGCAAT
GTCATC
>TeaL_232394
TAATATATTTATAAAATAATTATGACGTCACGATTTGATTCCAGTTCAACCCCATGGTTG
AACTGGTGACCCTTCTACCCAATCCTTTTCCAGTTCTCTCACCAATAAGGTTTTTAAAAC
ATTAGTGAGTAGTGAAACATCAACTAACAAATTTAGTCGCCAAAAATACTAGTTGTTTTT
CTCGACGAATCACTTGGTCACGAATTTGTAAAATTTCAGAAGGGTTTGAATTTTTTTCCC
CTACTACAAGTTTTGATCGACACAAAATACAAAGTCGTTTTGATATTTGCAACCAAAATT
CATTAGTTGCTAAAAGTTATTTGGCTCTTCTTTTTTTTTTTTTTTTTCACCGTCTCGCTT
CTAGTTTTCGCAACCAATATTTCAAATTAGTTGTAGAACACAACATTTCTATGACTAAAT
CACATCAGTCATGGAAAATAAAAACTTCTGGCTATTATTTTTATTTTTATTTTTGTCGGC
AAGTACGTGTTTTTCACGACTAAATAATACTTAGTTGGCAAGAGTAGTCATTTTGCTATC
TGTGACCAAATTTCATTAGTCGCTAAAATTTTTGTCTCCCACTCTTTTTTTTACCCTCCC
ACTTCGATTTTTCACGACCAATAATTCAAACTAGTCACCAAAAACATGATTTCTGATACT
AAAATCATGTTAGTAGTGGAAAATAAAAAAATTTGGCTTCCAAATTTTTTTTGGTCAACA
AATGTGATCTTTTCGTAACTAAAAGTTATTTAGTCGGCAAAAGTATAATTTTTTGTAGTG
AATATCCATAACGGAAAATTAGTGAAATATCTCTCTCCAACTTTGTGTAGTAGAAAAGGT
CGAAGACGGTTTTTTTTTTATTAGCTAAGGTCTCTTAAAATTTTCACAGAGAAAATT
>TeaL_232395
CCAAATCATGTCCAAAAGGAACTATTACATGTTGCTGCATCCAACATCACATGTTTCACC
TTACCTTCATTCCTAATTTTAGATTTGCTAAAATTATACTCTACATATAATTGACATCAT
CAACCAGAGCTTCGGTCATGTCTTTTCTTTTCTTCTTAGTCTGTTGGTCTTCACTGCAAT
ATGTCGTATTTGCATGGATTACACGCATTTTTTTGGAAATAATAGTGGATTTTCTGAGAG
AGAGAGAGAGAGAGAAGGGAGGATGTTTAACTTTAGAGGCAAAGTCTGTAGCTTTAAACA
ATAACTGCTGCAAGCTTGTACAGTGTGACATATGAGCAGCACACATGTTTATGCGCTTGA
AATAGCACGCTTGTGCATCACATGTAAGCACATTTAGAAAATATCCAAGAAGAGATATCA
ACAGATATAAATTCAC
>TeaL_232396
AATATGTGATTGTATTTTCTTCTTCTTTATTCCCTTGATTGGTGTAATGGGTTGACCCAT
ATATTATGCCTTATGGCACTCCTGTAATTACTCAGTATTATTAATATAAAAGGGAATGAA
GTCTACCTCATTCCCTAACTCTCTCTTTTCTCTAAACCTACAGTAATACTATTATTAGAT
ATTCTGTGATTCCTTTTTCTTTTTCCTTTTCTTTTCTTTCTTTTTAAGTATAATTATAAT
TATTTTGTACTAACCAATACACATACAGATTGAAAGAAGTGTGTCAACACTTGCAAAGCA
TATATATACCAAGTATAAAGCATATTGCCAATAATAAAAAGTACGAAGCATATTGGTCAA
AGTGTATTGACCAAGGCACACTCGAGAAGCTAAAATTATGAAGTCATAAATGGAATGAAA
ACAGGCTAATGCCTGAATACAAATTCATATTTATATCATTTTTAATTGTTAGAACTAAGT
GGATTTTGGAAATGAAATTGACAACATATGACAAAAATTTTCTATACCTCATCCAGAATT
CCCTTTACTGAAGACCTTTTGCTTAACTCAAGGTTCTATTAATGCATTACCAACAGAACT
TTTCACTTTATTTTATGTTCCAACTTTCCACTTTGAAGAAATTTTATGGCAAGTGCTTAT
ATCAATGGCACTATTCATCTGATATAATATCAAACCAAATCTTTCATTTGAACTGCTGTT
TTGCTATTTCTGTGTATAGTCTTGATATTAGTCATGGTCTTTTCTACTAGTTGCTTTGCT
TCGCTAAAGTATGCTAATATGCTATTGTAATGTCTAGGCATGGCAAAGTCTAAACATTAG
TTATGCTACTTGGTCACTTTATTATTTTTTCTTTTATTTACTTAAATTGTTACTGTTATA
CATGTTATTGAGATAAAGTTCATATAATAGAAGTTCACCGTATGCTTTCCGTTTGTTGAT
TATCCAATCTGGTCATGTCAACTTGAGGTGCTAGCAGAGGTGTACTAGGTATATGAAGAG
CCATACTCTGTCTCAAACCCGTGTTTCATGATGCTTAAAATGAGCTTTTGTCTTGCATCA
ATGGTAAAAGCATTACTCTATATTACTAACTATGTAGGTTTTGTCTCTTTTGTATTTTAT
AGGATGTTTAAGATTTAGAGAGATTAATGGTCAAGGCTTTGGAAGTTACATGTTGGCTTG
TGGGTTGTATAAAATGCCTTGCCTTAATCTTTTGCTTTTAAAAGCTATGATTTGGACAGC
GTAATCTAGCAAAAATATCTATCATGTAATGTATTACACGCGTAATATATATGTTTGGCA
AGATTGTAAATTTGCTATTTCAGAGCAGGTACAAGGACGCGTATTGTGGAGATATTCTTA
TGATATTTAGGACATTGTTCATCTTGGCAACATATATTGGATTCTTGTCAAATAAACCTA
TATAAAAACATTTTCAACACTACTAAGAACTTGATAGAGAGATAGTTATGTTTGATCAAT
AATGTTTATACATGCAAGATTGTTCATACATCTAGGTCAATGAACTTGTTACACAGTTAA
CGTTTGATTATTATTTCCTCTTATCCATTTGCATGCATGCACCCACTAAAACAATGATAA
CTATATGTTGTTTAATTGAGTAAATTTATATAGATACGCAGTCATGACTGTGTCTGATTT
TTGGAGAGTGCCATGTTGGCATGTCCAACTTCCATTTGTCTGCTGAAATACAACATATGT
GTTTGTGCCACAAAATCATATTGTTTTTTTTTGTTTAGTAATATTACGTGTATACAATTC
TGGTTTCCTTCCCTATCTGGAATTTGGGCTTGCATAATCAAACCTTTCATAATATTGATT
ACCTCTTCACTACTTATCTGCATTCTCAACAACTTCAAATTGCAGGGGACTCAAGAACAT
TGTAAGG
>TeaL_232397
GGTACCTTCATTGTTAAAAATCTGTCAAAGAATTAACAATGGCAATGGCGGCACTATCGA
GTGAGAAGGAGAAAATTGATATGGACGAGTTGGTAAAATTAATTAGTGTGAATGCAGGGG
CGTTTAGCTCTGGTGTCATAAAAAATGATTGGAATGAGGTTTTGAAAATTTACGAGTCAT
TCGATTGTCCAGAAGATTTGCAACGTATGAAAATCACTCGATCTGAGGAGAGAGCATTAC
ACATGGCATTACAAATGGCAATGAACAAAAAGAAAGAAAATTTTGCAACTTTCCGAGAAA
AAAGAGAGAAAGTTGTCAAGAAGCTGATTGAAGGGCTGCAGAGTGTTCCGCTAGACGAAT
TAGCAGATAACAGAGGGAACACACCTCTCCATGTGGCTGCAAAACTGGAGGACCAGCAGA
AAATGTGCATTTACATGGCTCATACGCACCCTGAAGGTATCGGTGATCGTAACCATGAGA
ATGAGACACCACTCTTTTTGGCAGCTCTCTATGGTTGTAAAGAATCTTTCATTGCTCTCT
CTGATATCTGCTGCTCCAATCACGGCCTCCGCAAAATCTACGAATATGGCAGAAGGAGCA
TCGATGGCAGCACTGTCCTTCACTGTGCTGTCAATGAAGAGTACTTTGATTTGGCATGTG
AAATAATTTTTAGGTTTCCAGAGTTTGTTCACCAAGTTGACCAGAGAGGATACTCTCCTA
TGCATCTATTAGCTAGGAAGCCCTCAGCATTCAAAAGTAGTTGCCCACATACTTGGTGCC
AATCAATCATTTATCACTGTGTACCAGAAAAGATTTTGAGGGTGAAGAAAGTTATGAATC
ATTCAAAAAGAGCTCGAGCTGGGAGGATAATAAATTTTGTCCTGAAAAAAATAGTGGTGA
TTCTAGAAATGAAAGAGAAGCATCGGAGTTCTATTAAGCTCATGAACATGCTTCTTCGCG
AAGTTTGGGTATGTAATTATACAAATACTGGAGGCAAACCTACATCAGACTCTGAGAATG
CCAACATTTTGGAGATCACTAGAATCTGGAATGAGAGCCAAAATCAACAAGAACAAAAAG
ATAACCAAGCTTCCTTGGAAAGCAGACAAAAGAACAAAGAAGAGCAAGCGACACCAATAC
TAATTGCAGCAAAGAATGGTATCAGTGAAATGGTTAGCCAAATCCTCGATGATTTTCCTG
TGGCCATATATGATACGAACCCAGAGGGAAAGAATGTGATGCTCCTAGCATTGGAAAACA
GAAAACTTATGGTTTATAAGGAGTTGATGCGTCGCAATGTCACGAAAGATTTGTTACACC
ATAATGACAATGTCGGAAACAATGCATTGCATCATGCTGCAATGGTCAAAATTTATCCGC
CCTCAGTTGCACCAAATGCTGTTCTTCGAATGCAATGGGAAATCAAGTGGTACGAGTTTA
TCAAGGAACATCTGCCAAAAAGTATGTTGGCTCACCAAAATAAGGAGGGCATGACCCCGG
ACCAAGTTTTTATGGACACACATGCTGACCTCGTGCAAAATGATACTGACTGGCTAATGA
AAACCTCAGACTCTTGCACCATTGTTGCAGCACTCATTGCAACCGTCGCCTTTGCCACAT
CAGCCAGTTTGCCAGGTGGCATTGGCGGAGTCCTCGGGGAACCAGTTCTGAAACGAGAGG
GCATGTTTGAGGTGTTTGCCATCTCATCACTCGTGGCGCTCTGCTTTTCACTCACAGCAG
TGCTCATGTTCCTTTCCATTCTCACCTCTCGACACCAAGCCATGGATTTTCATGTTTACT
TACCCAGAAAGCTCCTGATAGGTTTGAC
>TeaL_232398
TATGCATGTACTGACTAAGGTATGTTCCATCTGTTTGAATTGTGGCCCATCAGACCATGA
ACTAGCTTTTTAGGACAATAGGAACCCAGATATGCATAAAATGTATGCAAATACATGCCA
AAACCATTCAATGACCCTGTTTGGTATAGTTTATGGAACGTTCTTATATATATATTTTTT
TTCAAGTTTTGAGAGTTCTACATCAAAGTGATTTGTGTAACTTGTACTCACAACTTATGA
GACAAAAGTGACTTAAATAAGTTAAATAATTGGTTTTTAGAAAGTTGGGCAGGTAATGTT
TTTAGTTTTTGCGTTTAGATTATTAGCTTTTAGCTTGCCAAAGCTACACAAAATGGGCCA
TTATATAAATACAGGAATGGGAAAGGAAAAAAATTATACAAATGGAAAAAATATTACCTG
GGAGAAGAAGACGTAGAGG
>TeaL_232399
CCATAATGTGAACACAAAGTTACTAACACATTGTACTTCAGATGCTAAAATTTCTTTTTC
CTACATGGTAAGAAACCAACCAACAGCATATCATTAGTGATACTTTGCAAGGTTAATTAG
TCATATGTAGAGGTAGGAAATAGATTCACTTTTACCATAGAAAGATTCCCTTTTGGCTAG
AAATGCAAATTTTTTAGCAATTGCAAGAATTCAAAAATTACAGAATTGGTTGGAAGCACG
AACAGTGTAGGAAGGGTTTGAATTACCAAGGCTCTATCATCCAATTCTTCCAGAATCCTG
TAACTACAATAGGAATATATGATCGCCTTCACATTGACTTTTGATAGGTTCATGGATATG
GAAACTTCTAAAGCAGCAGTTTGATGCAATGGTGATACTTCCATTATCGTGCCATCAGGA
AAATAGATAGCCTATGGAGATTGTAGATCTTTGAAAATGAAGGAACCTCATCCAGTCTTT
GCTCTAGGAAATGATGGAAGGATCTCTCCATTTCAAAAAGTTATTTGTGGTATAGCAATG
CCTTGAAATTCAATAGCAACAAAAATAATTCCTCCAACTCCTTTTATATTCATAAGATAA
AACAAACCACTAGACTTACAACTGATTGGACTCCTAGAAACAACACATTCCCATTTCTAC
TCCAATTATTAAGCAAAACTAAGAACAAATGCCTCTAACCCCAGCCTTCCACACTGACCA
GAACAAGCAAATATTTCCCATGAGGTCATCCCCTTGGTTCTTTGATCGAATACTCCATGT
ATTCTAAATCTACTGGTCTTACCATGGAAGCTCTTTACACCCCGAATATTCTAATAATAA
ATGACCAAACCTTGCAAGATTAAGTCCAAATTTTGCAGTCCACTTCACCTGACCCAGTCT
TAGACAAAACTTCTAACTACAGGTGCTCCATTCCAATATAATGATCTCTAACTCTGAGCT
TTGTCCAAATTGCATTTTAAATGTGGAGGGCTACTTCTGCATTAAGCATAGTGCTTTTGA
ATCATCTTTAATTGATGAATTTGTTGATCCCCGCTCCATCTGTTGGTCCATGCTCATTTG
TATGGATCAGAAGAACAGTTGGGATAAACAATAAAGATTCTGAAAGTAATTTTTACCTGA
AAGATACATAACTTCTGAATTTTGAAAAATACCACTGGCAGATAAGTTCGGCCAAAGGTT
ATCCTCAAAAAGTCGAACAAGGCATGGTGCTACTATAAGTTTCTCATGTACTGGATTACC
TCGATTAAATTCCAGGTATTAATTTCGAAACGAAAAAGGGAAAATGATTTACTGTAATCA
GTGAAAAACGTGTATGAATGAAGAAAGAAAACACTTTGGTTTAACAAATACATAGCCACC
AGGGAGAAACATGGAAGTTCTGATTTTACCTGCATGTTGCCAATCAATAAAGC
>TeaL_232400
CAAGAGGTTATGAATTTGTAAAGGTATATTCTATTTAAAGCTTTATGTGTAATCCTTTGA
TGTTTTCCAATGTTAATGCTCCTGTCTTTTGATCAGTTATTTGTTCATAAAAAATTTCAT
TGTGTTTGCAAAAAATGGCTTAATTGGCTTTGTTTGCAGTGTCAGTTTTACTGAATCAAG
TTGTGTTGATTCATTATAATTATATTCGCTAGCCAATACCTAAATTTTTATTTTTTTTAA
TCATTACTGGCGTAGAGATGTGGTCTGGCAAGTATTAAGCTAGAAAACATCCATGACTTG
TTTGAATATATTTTGAAGTTAGCTTGCATAAAATTTACTTTCTTTCACAAGTTACCTGGT
ATTAGGTGGTACATAAGTCTTGGGCATAACAACTAATTCATGTGAAGTAAAACCATGTTT
TAGCATAAAACAAGTGAACTTACACGTGTACAAATCTCATGCTTTTTGTTGCTATCAAAA
GTTTCAAGCTTAGTATACCTAGTATGTGGTTGATTCAAATTTCTTGTGTCAAACGGATAA
CTTCTATTGTTCCTCTTTTCTGCATTGCAATCACTACCAAGAGATGGAGAACGATGCCCC
TATTGGGGGGCTCTTGTGCATGTACTTCTTGCACATAAGAGATGGGGGACTAATTCTGAG
ACTCAAAATGTGCGTTTTTATGACTTCCGTGCACAGGATTTGTCGTGCTATTTCAGGGAG
ATAGAATCACCAAATGGGCCTTAGCTTTGGTGCATGAGGAGATTCTTTGGGGGGTAATTC
TTTCCCCAAGAGATATGGAGGCCTGATTCCAACTCTATACTGTTGGCTTTTTGAGGATGC
ATGTTTGCAAGAAGTCTTAGATTGTTTGGGATGTTACCATGGCTAATTCTTGACTGTTGT
TATAGATTAATTTTTCTGACTAACAAGCAAGTTGCTTGTTTGTCTTCTTGGTTTTGATTT
TTCAAAGCATTGTCCCTGCCATGTTACTAAAACATTGTTGATGCTGTTTTGAAGGGAGGT
GGACATGAGTACGAA
>TeaL_232401
CCTATTCCACTGCTGGTATTGTGGTTTGAGGGTTGCGGCACCTTTTCTATGGTAGACGGA
CTTTGCATCTCCATCAATCTATTTGACATTTGTGTGGTTTTGAACCGCTCATGATTTGAT
TATGATTCAATTGCATTGCATTTTCATCTTCATTATTATACATAGTTTTGTATACATCGC
ATATCATGTTGCATTCATTTTGCATGTTATGCATATTGCTAACGATATCTGTACCTGTTA
AGTTTTTTTTCTCTTTCAGGCATGATATTGTACTTACGGTTCATTTGAAGCTGGTGCAAC
CAGACGAACCGCGCAGGTATTGTATTCTCCGAGTGAGACGTATTGAGAATTACATAATTC
TCTTACATCCTTTCTGCATTGTAGTGTAGTTTGGTGTATGCTAGCTTAAAACTGTCGCAT
GTTATGCTTCGTTACAGCTTTCTTTGCATGATCATAAGTTATGTTCGGCTCCGTGCATTG
TCTTGCATTTTGCCCCTGCCTTCGGGCGCATATCTTGTTTGTCTTGCATGTTTGTCTAAG
TCTTCG
>TeaL_232402
CCCGCAACCTAGTCACAACGGTCCCTTTTTCTTCCTCATCCAAACTTGTCTTCCAATTTC
TGAGAGTGTAAAAATGCAGAAGACAAGGCATTTCAGATTATAATGTCTGCACTCATCTGC
CTCTTTCACCTTCAATTCAAATTCTAAGATGATTTCTCTGTACAACAGTTTCTGTCTAAC
CAACCCTTCTTTTTTGTTCACGTCCACCAATCTCCCTCTTCTCAACCAACATCCTTCCAT
TTCGCTCTCACTTTCGACTCAAATCCAGACCCAAAATTCAATTGTATGTGCAAGAAACAA
CAAAAGGCGAATTGGGTCTCAAAGATCAAGAAGATTGATACTTGAATCGGTCTATTTCAT
GGCTTCACATCTCAACATCTTGCCACAGCCTTTGGCATTGGCAATTAGGGAGTTTGGAGG
TGGAAATGGAGGGGGAGATGGGTTTTGGAAGGGTTTTGGATGGGGAGGCTTTGATGGGTG
GAGGAGAAAGAGACAGAAAAAATTAGGGCTTTTTGGGTTTGTGATTGCTTGTGGTTTGGG
AATGTGGTTGATTTTAGGGAAAGAATTAGAAGGTGATGTGTTTTTGGGAGTTTTGGGCAT
ATTTTTGTTAGGGCTTTCAGTTAATGGGTGGAGAAGAGGGGTTAAAGATTGGATTTTAGG
GTTTTGTTTCTGTGCTGTTTTGGTTGGCTTTGGGTTGAGAAGAGAGATTTTGCAGAGATG
GGCAAAGGGTTTGAGAGCAATGGAGACTGTAAGAAGAAGAAAAACAAGAAGAGCAATGTG
AGGAAGTGCCATTGCCAATAGATGATTTACATATTTTGTTGTTTAGATGAGATTGTTCAT
TTTTTTTCTTTTATGTGATAGTCAGATCCTAATATGATTCAGCAGGGGAAATTTAGATTT
CAGAATTTCTGAATGTGAGAGGCTGATAAAAATTGGTATTTACTTTGTTCATTAGTTTCT
GACAAAACATTATTATGATAATGCAGACATTCATATCTTCCAATTTAGCATTACTGCTTG
CTATTTTATGCATCTTCTCATATTTCTGATTTTATCCAAACACTAACCACCTGTTTGTCA
CATCAACATGGATACAGTTTTTCGAATCCACATTTATGTTTGTGTTATGTTATGATATTT
GAACTGTTTCTGCATTGTTCATTGCTATTCTTTATCAAGCTTATTTTGGGTGTCTAAGCA
TCGAATTAGGAGAACAAGATCTGCAACCTAATAATTGCTCTGTTGCAGAATGTAACACAA
ACCTTTGCTTGGGCTGATAATTAATTCTATCAACAAGAAGAGGTGTAAACCCTAAAGCAG
GCTTGTTGAAGTTTTTATAAGCTATTTTTTTCGTTAATGTCAATTATGCATAGTCAGTTC
TTGAGCATAACTGGACTAGCCTAGTTTGTAATTTGGGTCTCAGG
>TeaL_232403
TTTTCCACTCTAGTTAGGAACATACCATTGTAACCAAGAAATTATATCTTATTACCTTTT
CTGCCATTTTGTGTTTTGTTGTTTGGGGTTTTTTGCTATCTGAGGTAGTGTTATTTGCTT
ATATTTCCATGCTTAGAAAGAACTTTTCTTTTTTTGTTTTGTAATTAAAATCATGAGTAA
CGTTATTAATGAAAATTCATGAAAAAGGCTATTTTGGGAAACAGAAAAAATGGTAAGACG
ATAAAACCCATCCTCTGTTTCACACAGCTGAAGCCAACATAGCGCGCTGAACTATCTAAC
GAAAAGAAATCGTACTTTGCTAGTCATACCAGCCGATCAGACCTCACTTGCCCTTCTCAT
TTGCTTCTCCCTCAATTCTCAATCCTCATGAAGATCCAAGGGATTTGAGGACAATTTGAC
AAGTAGTGAAACAAGAAGGCAGAAGGTTTGGTTGGGCAGCAAAGCAGTGACAATTAGAGT
TCGAAATCACTGAACCCTAGATCTAGAAGAAGACGAGGGATTCGAGTTGTTTCTTCTAAC
AAACATGTATTTTCTTTTATTCCAAGACGCAAACACATGCACTTGCTTCTGATTATGATT
ATTCTTGTCATTAATTTGTTTTCCCTTTGCTAATTTTATCTTTAAATGGCTTGCTTAAGT
TTTATTGTTTTTATCTTTAAATGACTTGCTTGAGTTGTATTGATTCGAGTAGTTCCTTGT
AAATGACTTACTGAATTTTTA
>TeaL_232404
CTTAGTCAAATGTCAATGGTTTTCAGAGTAAAATTTACAAGGCCGATTGTGCGTGGGACA
CAAGAGAAGGAGAATTACGTCAAACAGTATAGGTCAAACATTGTGTCTTTGATAAAATGG
GAGAACAAGAGTTTAGTGTTCATCACATTGTAGCCTTCAAGAAAATGCCTTTCTGGCTAT
TGTTCAGGTCGTTTCGAAAGAAACCAGTGGAGGTGAGGAAATTTTGGAAGGTAGATGATG
ATGTTGTCATGGTCATCAAGTCTTATTGGAGTGATTTGAAGGGATTCAAATTAGACCCTA
AAGTGGTTGACACACACGATAGTGATGTGAGCTTGATATTTGGGATACAACCGGGAAAGA
AGAAAATAGATATGTGACATGTCATCATATGTGAAAAAATCAGACATACCTTTTGTGCGG
AGAAGATTCTCTAATGTACAGAGAATATTTGTAAAGATTCTGAAATCAGCATGAGGACGT
GCCATGAGAAGTGAAAGGAGAGTTGATGTTAGGGACGTTGCTAGGATTCTGTGTTTGTTT
GTTTGTTTGCACGACTTTCCTATTTGCAACAACCGATTAAACAATTGGATGGAATTTTAT
CAAGTTTGTGGAAGATTTGGAAAGCAAGACTACATATGCATGGTCCACTATAATTAAACA
GCAGTGATTGGGACCTCTAAATTTGCACCACTAAACTAGCTCTAATGAGTTGGGAAAAAA
AAAAAAAAAAAAAAAACACGAGCAAAACATCCCATCATGTGAGACCCATACCAACATTAG
AGCTATTAGTGCTCTTGGATTGGAGGTCTCAGACATTTCTCATAATTAAATCCACATTGA
CATCCTGAATTGAGTCTTCTGCATCCATCAAATGTTACTGGATGTGTTATTCTACTTTTG
CATTGGATGTGTGAGCATACTACTATTCTGCAACTTGACAAGCAAAATTTGTCTCGAAGG
TTCCTTCGATGGGACCTATCAAAGCTCAGGAAGAAGTTCTTGAAGCGATCATTAAAGAAA
CTAAAAGCTGATGAGGTTAATGAGGTTGAACTCGAGCCTATTNNNNNNNNNNNNNNNAGA
GGATAATGGAGAAAGTATAGAGACTTAAGAAGACTGTGAAACGGAGGAGGAAAATGAGGA
AGATGAAGCTGAGGAAGACAGTGATGATGAAGAAAATGATGATGGAGGTGAGAAGAACGA
TGAAGAACAATCTGAGGAAGTAACTGGGGAGGAGGACAATGATGAAAATGAACCAGCAGA
ACACAATGAAGCTGCGGAGGAAGCACAAGAGCACGACGATGATGTGCGTCGTAAGGATTT
CACTGAATGTGAGAAGATGGAAAAAATTCGGATGGAAAACAAAAAGATAAAAAATGAGAT
GTGACAATGGTTGAAGAGATTAAAGAGAATGAGGGAAACAATGGACAAATACCAAGAACA
AGCACAAAAAACCAACCAAATGTTGCAAGAGACTGAGGAAATAAAAAGGGGCATGAAGCA
ACTAGAAGATGAAAAAGAAGAATTGTTTGAACAACTACAAGAGGTTACCGTACATAATGC
AACACAGAATATCTTGAAATCAACGAGTGAAATGGCACATGTTGAGCAGGAGCCACAAGA
GATCACACCTTCTCCGGCTGGATTGAAAGCAGTTCCTTTAATGGTCGTGCCTTTGCAAAC
TTCTATGGTTCGGAAAATCAAAATTAAGGAAAGGAAGAAAAAGGAAATTTCTGGATTTGA
ATATGAAGAACAAGGGAGAAAGAAAAGAAGGTAGATAAAAGATGTAAGCAAAGAAGCAAG
ACCTGCAAATGAAGGGGAGGAACATAGGCAGATCATACCTTTTGTGGGACCATTGAAGGA
AACCACTACAGCACCTGATCCAGTACCTGCAACAATAATGGCAAAGCCAAAAAAACAGCA
AAAAAGAAGCTCAAAAATAAACTGAGAACAAAGACATGAATTGCTTGATGTGGACAAGAT
GCCTCTAAGTCAACCAAAACCACATAACTAGATTGTCTACTCCACTGAGGCTGCAAGTGT
CAAAGTCCTTGACAAACAGGATGTGCTTCTACTGAAGAAGATCTACAAATTGGGATCATC
AGATGCAATTATATGGTCCGGGAGGACAGATGGAATATTTGTCACACTGCATGATATCCA
TGTAATTCTCAAGGATGTTGATGTTGCAAATAATCTGATTGATAGTTTTGCAAAAATACT
TGTGAATGGGCATGATGCAATTCACCCACATAAGTCATATGTGCTGG
>TeaL_232405
CTTGGGAAAATGATTATCCCAACATATTAGCAGTATCAATTTCGCCCAGAAGCAGCAGTG
CTGCCACGGCAACAGGAGCCTCCAATGAAAAAGGTCTTAGCTCACCTGACAATAGCGCTA
ATAATCACAGAATTCTAACATCTAACAAGAAACAGAAAGTATGTTCAAATAGCGGGTATT
GTAAATGTCATACTACTGAAACTTGTTTCTGCACACCAGAGTTATTTGAGTCGAGGTCCC
CCCGAGGCACCAAGGTCTCATGGGGTGTAGGCATGAGGCGCAATCAAAGTGAAGCGCAAG
TTATAGATATTGCATAATTTTTG
>TeaL_232406
AGTATCCGTGCTTCATAGCTTCTTGCTCATGAACCGTATTGCTGTTGGTCCCTGGAAATT
ACCTTTTTTGGAATCAGTTGTAGACTTGTAATGTATAATTTTAAATTTTATTATTTGCAG
ATTAAACAATTAGTTGTTATGATTTGAAGGAATCAACAACCATTTCAATAAGATTCTTGA
GTTCTCTTATGTAGAGGCCTCCCAAAGGGCATCTGATTGTATGATGGGACTAGAATTTTG
TCTATTGTCAGTGCTTGGACTAGCATAGGTTGGCAGTTCACGACTTTGTATGTGCAACCT
TAGGTAGGAATGGTGTTACTCCAAAATGCTAATACCCTAGCAATTTATGTTTTGGAATGC
ACATTCTGACACAAAATGTAGCTATTAAAATAACCTTTCCCTTATTTTTGTTTTTGATTA
TTTTGGTTGTACAAAATACACAAAAAAATTATTTATTATTGTAATCACAAGTAAGGTAAA
ATGATGTAGCACTGAGAACAATATGTAAGAAGCACAAAGGAGAGAAAGCAGGGAACCAAT
TCCAAATTGATCTCGTTAATCAATATCCAAAGTCATAGTCTTTTAATCCTATTACATATC
AATGTATTTATGGGCAACTAAGCTAAAGAGCAATCCCACAACGAAACAAAATCCCACTAT
AACTATAATTCTTAAATAAAACTACCTTAATGAAGAAACTTATAAATTAATTAAAATTCC
TGAAGATAATCATAATCTTCAATCATTTATCCATATAATGGCTTTTATGAACCCAGTGAT
AAAGTTTCTAACGAAAATTGAGGAAAGGGGCATGTCGCATCAAACACCAATATCCCTTAG
GGCACACTTAATTCAATGTTTTGGAAATTCACTTGTTTCTCCACCTACTATTCTCACGCT
ATCATGCTCTAATGCAAATTAGATCAATTTATCTTAATGATACTTTTTTCTTTTCCAAAA
CTCTCCATATTATCTCTGTAGGAACCCTATCATATGCTTTTGTAGGTCAATAAACACATA
CAGAGGTCTTTATTTTTTTCACTATATTTTTCCATTAGTTGCCTAAGTAGAAAAATAGAT
TCCATAGTAGATTCCCC
>TeaL_232407
ATTTCAAACAATATGCTGCACAATACCTTTTTTTTCTCCATTTATTAGGAATATAAACAA
ATCTTACAAAATATATGATACCAAAAACACACAATTCCAAAAGTCAATTGTCCTTATGTT
GCCTTCAGTTCAACATCCCTCCCACTCAATTACACCTCAAAACTCCTCTCCACCTTGCTC
TTAAGATACGCAAAGTTTATAATTCCAAAAAATGTATCCCCGCTTTGGCAGTTTCTTTCT
ATCCTGGACTGAGAACGTCCCACTGTGGATTCATACATAGAACTTAACAGGTTTAACTGC
AGAATGCCCCTCAAATGACTAACGTCTGATACCCATTTCAACATAGTGTAAATGTATTTT
TCAAGAAGAGCATTGCTAAACAAACTATAAAAGCAAATCAACAATA
>TeaL_232408
TGAAATTCAACCTAAGCCGAACTGGAGAATTTATATTGGGGACATCTGGCAGTTGCACTG
TGATGGATGATCCAATCAATCAAGCAACGGGGCAGCGGAGCCGGAGTTGTAATCATGGCT
CCCGACGGCGCAATAATTGAGCAGGCCGTCAAGCTCGGCTTCGAAGCATCAAATAACGAA
GCCGAATACGAGGCCCTTCTAGCCGATTTACGGAATGCACATCTTTTGGGTGCTCGGCGT
CTGCTTGTATTTTGCGATTTCAAACTGGTGATTAATCAGCTGAAGGGGGAGTACGCGGCA
AGAAATGGCCGTATGGCGGCTTACATGAAAACGACTAACTCCTTGCTAGCAAAATTTGAC
CATCATGAATTGAATCAGAAACGTGTGATCAGAACACGCATGCAGACGCCTTTGCCTGCC
TAGCCTTCGCCATTAACTCAGAGATCAAACGGACCATCGAGGTGGGTTTCATTCCGGAGC
CAA
>TeaL_232409
AAGAGAATGATCAGATAGAGCTAATACAAATGCCATCATATAGGCGATCAAACCAATAGG
GAAATAAAATCATGATCATCATCTCATTCTCATGCCAACATCAGATTTCCCTCATCCATA
ATCTAAGTTGTCGAGAGGGAGAAGAAGGTCTGTCAATTAAGGTAGGAAACATAAAAAATA
ATAACTTTCACTAAATTTATTCATAATATAGTGAAATTATAAAGTTGAAATCTTTGTATG
AAAGACATCGTCGTTCTGAGTTTCAGCTTTAGAAACTGATCATTTAAGATGTAAGAAAGA
AAGAGGACATACCCTAAGTTGTCGAGAGGGTGAA
>TeaL_232410
TGTTGTGTGTTGTGACTGTTTGACATTGTGTTTGAATGTGTGGGTCTCGTGGCTGGAAGG
TAGTTGTGTGATGTTGTGTAATGTGTCTTTTGTGAGGTTGTATATGTTGATTTTGTTTTC
GCATTGAGATGTATGTGTGTGTGTGTGCTGGTAGCACATGTGGTTTGTGTGGAGGGGGAG
GAGGGGGGGTTATGAATATGGTAGTCTGCAATGTTAATTTGGTTGCTTGTGTATGTGCTA
TGTTTGTGAGAAATGTATTGCATATGGGACAAAATAAATTTTGGGGCCATGGTAGTGGAA
GACAGTTTTGGGTGGTGGGGTTGGGTTAATGGGGTTTTGTCTAGTTTTTTTTTTTGAATG
TAGGGTGTGTTGTGGTTGTGTTGCACATGTGGCGAGGGTAGTTGTTTGTTGTGAGTAAAG
TTGCTTTCGCTGTGGGTGTTGTAAGTGTTAAAGTCAGTAATGTTGTTCTGGTTTGTTGTG
TGTCATCTAGGTGTTCCGTCGTTGGTATTGCAATTTTTTCAGTCCGCCACACAGACGTCT
CAGAACCCCACAATCAAACGACAGAAAACCCTAAATGTAATGGCTAAAACATATGTACGT
GTAACATTCAAATTACCAAATGTGATCTCCAACGTATGTATACACAACCGTAATCCCGTA
ACACTATTAAGAAATTAGACAAAAATTAATAATAAAATAGTCAATAAAAAAAATTAACCA
TTTTGACTATTGATTTCATGAGTAAATTACACTTCCACCATTTTATTACTTCATAGGATT
TCCCCCTTGGTGCTGTGGGTGGGAAAAATGTGTTCGGATTCTCTGGGGTGAGAAACCTGG
AGTATCTGTGCAGCTCACAAAACGACG
>TeaL_232411
AATTCTCTTTCAATATCATTTCCTGGATTGAATTGTTTGGTCAAGTCTTCACTATTTCCT
AGTCAAATGAAGCCAGGGAGCAAAATTCAAAGGAGCAAGCAATAGCTAGACAGGGTGTTG
TGAGCCCACAGTTCACATGGGATCTGATCTGCAGCAGTTTGATGAATTATTTTCACCAAA
GATTGCAATCCTGAAGATGGTGTTGGTGATTTCTAAGAAGACTTCTTTTTAAAACTCAAA
TAATTATTTTGCTGTCAATATGGTACATTGGTGAAGCCTTTTCAGGAACAAAATTCTTAT
AGATGAATGTTACAAAAAAAACTGTCCATCTGTCTCTCACAAGTCACCTAAGCATTCAAG
CATACCACCCCCCATGCACTTTTAGCTGGTTCTTATTGACTATATGTCATCATCCTCTAA
TCTTAGCTTACCATACTTTCTTGATGTCATCATCCTCTAATTTTATTGATTTTCCTCTAG
CAAATTATC
>TeaL_232412
CGTTAGAATCATAGCAAGAAGGCCCCCAATTTCTCACTTGACTCATTACCTTTCTCTATA
CTAATTGCAAGTACACAATATTATCAACAAAATCAAGTGAATTTATAATATGTCAAAACA
GCCCCCAGTTGGATGCCATATCAACCCCAGAACTAGAATCATTACTCATGAATAAAGTGT
CAATTATCTCATAAATAAAGAAAATGGCCAGGATAACCTAACAATAATCTCCAAGGGCTT
GCAAGAATTGACATGGTACCCACCAAGATATGCTCACAATTTTGCTTGGACTCCTCAATA
ATGTTAAAAATTCTGCAACAAACACTTCCTTACCCCATCTCCAATAGTAAACAAGCTGAT
AACTTTGGAATTTCGCAGGCACCGCTTCACCAAGAGTGCATGTATAT
>TeaL_232413
CAGATTGGTCTTTAAAAAAATGAATGGATAATTTCAAAATTATACCTATTATTCATTTTC
TTCAAACAAATGTAATGAAAACATATAATTATGATTATTGAATGAATCCAATTTTTTAAA
ATTATATATCATGATAAGACATGTGGTGGCTCTATAAACTTCAACAAACACCCCTCTAGT
AAAACAGCCCTCTAGTAAAACAGTGAATGGAAGAAAATTTTTCCCATTAAAATTGAGAAA
CACCATAAGTGGTTTCATTGTTTTCACTTTTTTTTTTTCATCGTTTTCATTCATTAATTG
AAGCTATCTAATAAGCATATATGGTTTTCAAAATATATTTGGGT
>TeaL_232414
TGACTGGAGATATTAATCCTTACGAGCACTTGCCCTCAAATTTACCTGGTTAGTATCAAT
TTAGATTCTTATGATTCTATACAAATTCACTTTTTTAAATCTCGGTCCATCTCTCTCTCT
CGACTGTCTTATCTCTAATTTTCTTATTTGAGACTAGTATTTTTTAAACTACTGTTATCC
TGATTTATTAAGATCCATACTTCATTTTGTGTTTGATAGGCTGAATTTCGGCGATTAAAA
TGTCCCCATTATAATCTTACTAAAGTATTTTCACCACTTCCCAAAAAAAAGAAGACTTCT
CAAATCAATGGGAATGGCTGCTGTTATTGTAATGTTTTGCCAGTATCATTGCTGGCTTCA
TGTGATTGGGCCACAAATTTTAATTGCTACAATCAAGAGTTTGTTTTAAATGGATCTAGT
AGTATTGAAAATTCAGCCGTTTTGTTCTCATTTTTGGTTATGTAGCACATATTGGGAGTA
TAAGGGTACATATATGATATATCTGAACTTGTTGATAAATTGATCTTTTGTTTCTACATA
ATCAAGTGTCAACTATGCTGAAGTTTTAGTGAAAATATCTGAGGCTGGCCATTATGATAC
ATGTTTGGCAAAATAGTGGGATTATTACTGATCTAATAGTCGAGTGTTTATGAACTACAG
TCGTAGCTTTATGCAGAAAAGATAGATGCATCTTAAGGTGATTTGTACATAGATGCATTA
GGGATATTCTTCATGGGTGACAGTATTTTTTTAGTTCAACCATGTCCCCATAGGAACTGC
ACTTTATTTTGGAAATTAGACACTGGCATTCTAGGGCCAGTATGAGTAAATGCTAAGGAA
GCTTATGAAGGTACATATATGCAGATATTTGGTGCTTTATATGCTCA
>TeaL_232415
CATGTCTAACACACCTTGCCAGGTAGGCATTTCTTTGTCATACTCTTTTGGGGTTGTTGT
AGATAGATGCTTGTTGTAAATTGATGGACACAATAGAGCGCATGTCTATATGAACTTTAC
ACATTTTTTTTTATTCTCTGATAATAGGACTCTCCTTCCGCAATTAGTCTAATAAGGGAA
TAGAAAATGCTGAAAAGGAAGGGTGGGGGAAAAATTATTACATAAGCACTTCTTGAGCAA
GCAAATCTGCAATCCTAGCCAATATGACTGAACTGTCCCAAATCAAGCATGATTTGTTCT
TTGACTTGCATAATAACGATGTCATCTCTGCTTGGTTTATATCAGTGAGTGTTTCAATTA
CTTGAAGATGCTTGTTTTCTGCAGGTTTTGTTTTCAATGGCTGAT
>TeaL_232416
CTAAGCCCGGTAGAGAGGATGAAGGCATGACAAAAAACAAACTGCATGTTTCAACAACCA
ACCCTCCAGCCAAAAGAGAACAATTAGATATATTATATCGTAGGTTAAATTACAACAATT
TGCACCTTTAAAGTATTATTCAATTCTCATTTTGGCCATTAAGTTTTATATTTTTTCCAA
TTTAGTCTTTAAATTATTGAATTCTTGTCAATGTGGTCCAGATGGTACCGTCAAATTCTT
TCACCACATGACACTAACCAAAGGGCCAAAGTAGAAAAAGTTCAAGTATCGTGTGGCATT
TTTCATCAGTAAGTAACTGAACTGGACTACATTGACAAAAATCCAATAGTTGAAAAATCA
AAATGAAGGCCGAATTGAGAATTGAGTAATACATAAAAAGGTGCAAAGTGTTATTCATTC
TATAATGTATTGTCTATTAGACTAGCACTCAGTAATCGTGCGCATCCAAGGTGCACA
>TeaL_232417
GGAGGAAAGCATGACTATGATTGGTAACATCCTGAACATATTTCCGTCATTTAAAGTATT
TGACTTTAATTGAATTATGTCCAATTTCAGATCTAACATCTTAAATACCTTATTGGCATC
ACCAGTAACATAGATCATGTTGAGTTAAATCAATGGAAATTAGGAATCACTGTGATGGCA
TAATAATTTGCTCAAAATTACTTGTGCCTTGTGTGGTGTCTATTGTTGTGTTTGGACCGT
GTTATTTTCTTGTTTTGGACGTATCTGTGATCTGGAGTTTATTTTCAAAATAATTAAATG
TTCTTTGTAGTTTGTCTGCTTACGTGAAAGCATTATTGATTTCATTGTTTTTGTCAGTTA
GAGTGCACTTTTCATTCTTTGATTGATTTGGCATTTATCATTTTTATTATAATGGGATGT
AAAGTTAGTTTAACTACTTGAGATGCACATATATAGTGTTAGCAGAAGCTGACAAATTTT
ACCGTTCTGGCTATCTTGACTGGCAAACCAATTGTTGCATTCAAAGTCTCCAGTTGTCAC
TCTAGAACTAACCGTAAATAATGGTAGTTTCTTCTTAATGGGTGGATTTTGCTAAGAGAC
TACATCATACGTGTATATATTGAGTTATGTATTGTAGTTATGCCACTTGGCATCAACGGT
AGGAATAGATAATGTATTAGAAGCGCTGACGTGAGTTTTTGATACGTACTGAAATAGAGC
CCCAAAAAAAATTCCTTTTTGTTCATCCTTGGAGTTGAATAGCTTAATTTCCAGTGAACT
ATATAAAGCATTTTTTTTCATTGACATGATTCATTTTTTCACCAATGAAACCACTGAAGA
TTGGACAGAACTGCATACCAGATAACTATTAGTCATTTCATCTGTTTTTTTACATTTTTC
CTTTCTGTCAAGTAGGAATAAACAACCTTGTAAGATTTATCTAGAGATGAAATAAAATTG
ATTTTGTGAATTTGAGGTGTGTGTTACTTCTGCAGGGTGGGGACTGATAAGTTAAGTTAA
AAGGTTTGGCATTATTTAAGTATAAACACAATGACAATTATTCTCCACTTCTATTTTCAT
GTTCTCTATTCATAATTGTTCCTGAAGATACAAATACAGTTGGACGTCCTTATGATTGGT
CCATTAGAAACTTCACATTTCTATACAACATTTCTTGTACTACGATAATTATTTTGGCAA
AACTTGAATAAAATATATAGACATCATCATTATTATGGTTTCCTGATTAATAGTTATTCC
ATTTCATGTTTATACTTTATAGGCTTCTCACTCCTCCTGGAACTC
>TeaL_232418
TCACAAAGCTCTCAACAGTATGCCATGAATTATAACTAGCCATAGGAGGAATTATGCTGT
TTTTTTAAGTACAAGTGGCTGCATGGTTTGCTACAACGTTTTACTATCATCAAATGGTTA
CTGAGCTTTTTCTTCTGTTAAATACAAAATAATTGAAGCTAACTTTAGTTTTGTTAATCC
AAGCAGTTCATAAATGGCAAGCAGGCAGGTTTTATGGTTCTAATGATGATCCTGCATTTA
TCTTGTTTGTGTCTCACTATTGGATAAGAATGCCTTTTTATTTATATTAAGAATTTTTTA
AAAAGAAAAGAAGAGAAAGAACACGGTTGAAAATTTGGTAATCTACTAAAGAATAATTTT
TAATGGAAAAACTATGGTTTCACTTTAGTCTATATCTTTTGCGTTGTGTTTGGTTGGGAG
ATTTGGAAAGGATAAGGAAAAAGGTGTGTGAAACTAATCTCTCAACCAAACACAGCCTTG
GGATTTAAGTGTTGCATTTTGAAACATAGGTGGTCATAGTGAAAATGGACAAACGATAAT
TACCCCTCTTTTTTTCCCCATATGTGTCAAATTGATATTACTAAGTCACATCATCTTATT
TAAGTCACATCACCTCTCTATCACATCACTTCAAACCCAACTCATATTTCATAAAAAATC
AAAAAGTGCACTTATTTAGAATATCTCAAACAACCCCTTAATGTAAGTTGCATATTTTTA
TCCAAATTTTACATGAAATTAATTTTTGTTTTCAACCCCCTCTAATAGTATCTTGCCACA
TCACCACTTCAGGCAACAAATGCTGAATCTTTTGACACTTAATCCTCCTCACCCCTGCAG
GTGTGGGACTTGGGCTAGGCGTTGTTCTCTATAGTAACTTAGTAAGAGATGCCTTGGAGC
CCGGAGCCTGCCTCGTTCCAATTTGGCCTATACTTTTCAACCTAACACTAAGACTTATTG
GCCCTATTTGGGAAGGCTATTTTGGGCTAAAATAGCCAATAAAGACAAAATAGGTTAAAA
TAGCCAATAAAA
>TeaL_232419
CAAATAATATATCTCTTTATCAATCTCTTTATTAATTTCAACATTATACAAAAAGGCTTC
ACATTCACAAGGCCCATCCTAACATTTTGATATGTCCAACGTGCAGAGCCCTTTAAGTAC
AACATATTTAAACGATATAACCTTCATTTAATTGATTTGGATTTGGTTGGTGATCATAAT
TAGAAGTCTCTATAAACAAGCGAGGTTTCATTTCGGCCTGCCCATAATACTCTGTTACAA
TATATATACACAAACTGATCAAATTCAGATACCAAATATTAAATATTATACAGTCTATAT
CTAAAATTTGGTATTTAAATTTGATCGGCATAATGTTACTATAAAATATCACGTGTTTAA
CGTGTTCATGACATTGACATCATTGAAGCAATCGACACCAAAATCATGAACACCGAAATC
CTGGCAATCCAACAGCCAAGCACAACTTTCATCCAAAGATGGCAAACTAATGTCACTGAA
ACTATGCCCAGAAGCTGGAAATTCCCAAGATTCATCCCCCCATAGGCAGCCCATTAACGG
GTCATCGTAGCAATTCTCAGTTGATGAGTCTGATGAGTACTTCTTCTCTAAGCTTGGNNN
NNNNNNNNNNNNNNNNNNNNNNNNNNNNNNNNNNNNNNNNNNNGGTTACCGGATCGATTC
CCATCTTCAGAAGCTTTTTCTTGATGTGGGTGTTCCAATGGTTTTTGATTTCATTGTCAG
TCCTTCCAGGCAATCTTGATGCAATTTTAGACCACCTGTTGCCAAGACGAGCATGGAGGT
CAATGACCAACTGTTCCTCAGACTCAGTGAGCAGACCTCTCTTCAAGTCAGGACGGAGAT
AGTTAGTCCATCGGAGGCGGCAGCTCTTGCC
>TeaL_232420
AATACAATTGTCTTAAACAAAACCAAACACATAGATTTCATAAAAACAGCCCAACATATG
CAAAGAAACAGCAAAACAAAGGTTACTACTTTACTACTAAACAGGATGCCACTAAATTTT
AACCTAGCCTAGAGTCCTAGAAGATATATGACAAAAAAGCAAATTGGGCAATGAGTCCTC
CATAGGATAGCACTGCAACAGCTGTAGAAGCAGATGAACTACCGCCGCTACTACCACCGG
ATTGAGCATCTTCATGAGACAACACCTTTATGATCATTCGCTGTCCTCTCCGGCAGTGTC
CGGCTGATCCACTAATGAAGTAGAAAAGCCCAGGGCGGTCGAGTTTGTACACTGTGGTCC
CGGTGTTGGAGAAGAAGGTGGGGTGTGTGGAGTTGCAGTTCTTGTACTCTGACTCACTCA
CTTCCATAACTGAATCCTTCTTGTACTTGAAATGGACGGTGTCGCCGATCTGGAAGCGGT
TCTCAGAGGCCCAGTCGTTATAGATTTTGCTGTCATTTGCAGGGGGAACGACCCAACCCT
GGTTGTCACCAACTTCAAACTGAAAGGACGCGACGGAGAGAAGATGAGAGCAAGAGAGAA
GCAAGAGCAGAGTTAGGGTGGTGGAACTCATGATCATGATGGATTCAGAAGCCATTTGGA
AGATTTTGGAGAGCTCTTTGGGTAGCAAATAGGTATATATGTACTAAAAGCTTTGGAAAT
GCAAGGCAAAGAATGAAAAGTCACTGAAAAGG
>TeaL_232421
CTTTTTTCTTTTCTTTTTTTTTTCAAGAATGCCCATTTTGTCCAAAAATACAGTAAATAA
CTATTAACCCATTTTCAAATTCAACCAATCTTAATAATTGATCAAATTCATTACAAATCA
TCACATGCAACTACTATGAAGTACAGAAAGTTTTAAAATTTTATTTTTTTCAAAAATACC
CATATTGTTAATTGCTCTAATAAATGCCAACAATATTCAAATTCAACCCATTTTTCGCAT
TCACCAAATTGACAAAATGACAAAAAAAAAGTTAGATACAAAATTGCGAACCCATCACAT
TTGTATCACAAACAGACAATTACAAGTATATTGTTCTTACTTCGGGGAAGATAACCATGG
CGC
>TeaL_232422
ACTTCGAAACAGAGGTTGATGGCGATGATTCGCTGCTCCACAATGCAAAACACCTTAACC
TCAGTGGACAATATTTTTGTGTACACCTTAACCACATTGACTCTTAGGAACCCAAATCCT
AAATTAGTGTGCATTACCCAGGGGAAGAAATTGTTATTATCAAACTCCAAAGTGGGCAAA
ATTCACTTTACCTGTCAGCGGTTTTGGCCTATAGCATTTTACCTCACTTGAAATTCAAAT
ATATGCAAAAAGCCCTCTCATAATTTTGGAGTAAAATGCAAACACTGAATCTGTTAATGC
AAGTGTTAAAAAGACAATAATACCCTCATGTAAATATTTGAACTATAGCAGCATATTTGC
AATTCAACACTTGGTCGATATCTCTAGAACAGAGAGGAAATTTGGTCGATATCCCTTATA
TTATGTTATGAAATGATCTAAGATTTGAAAGCATGAAACAGGAAGATACTTTTTTGTGTA
TGACATGTTATACATGTATATCCTGGTTCTATTTTCAATTGAACTCCTTTAGAACTGTAT
ATATGTCATATTCTAAAATTGATAATGTTTTATCAATATGTGCTTCAAATTATAAAGATG
TCATCCATGATTTTCATCCCAACTACTAGGGGATGTTAAGCATTCTGGTAATACATGGCT
TGAGATCTCTTTGATCACTTAATTGTGATTCGGACATAGCTAGAGTCGACCCAGATATGT
TTAGTATTTTTTGGTTGGACATTATCATTAGACTTGCAAATTGGTATGTACATTATATAA
TATGGTAAATTACAAATTCATCCCCTGAGATTTGCTTAAAGTACAGATTGTCTCCTGTGA
TTTGGAAAATTACAAATACCCCCTTGTTAGAATTTTTTATTTAACAGAATTAACTAAAAA
AATGAAATTC
>TeaL_232423
CGTTGCTGTGTGTGAAGCTGAATAATTGCACTGCCGACGTCGGCGTGAAAGGTTGCTTTT
ATAGTTCTGAAACCCTCCTCAAAATGTATATTTGTGCTTTATTTGCCTTTTTGGCGATCT
CACAAATTAACGCCGACGTCTTCTTAGAAGAAAACTTCAACGACAAGACATGGGAAGAGA
ACTGGGTGTATTCAAAACATCCTGGAAAAGAATTTGGCAAATTCCTTTGGTCATCTGGTA
AATTTTATAACGATGCTGAAAAAGACAAAGGTATTCAGACATCACAAGATGCAAGGTTTT
ACGCCGTTTCCAAGAAATTCGAGCCTTTCAGCAACAAGGACAAGCCTTTGGTTATCCAGT
TTACTGTGAAGCACGAACAGAACATTGACTGTGGAGGTGGTTACGTCAAGGTCTTCGACT
GCAAGCTTGACCAAGAGGACATGCACGGAGAAACTCCCTACGAAATTATGTTTGGCCCTG
ATATCTGCGGTCCTGGAACAAAGAAAGTGCACGTCATCTTCAGCTACAAGGGCGAGAACC
AGCTGATCAACAAGGACATCAGGTGCAAGGACGACGTCTACTCTCACCTCTACACACTCA
TCGTCAAGCCCGACAACACTTACGAGGTTTTGATCGATAACGAAAAAGTTGAGTCTGGAG
ACCTCGAGGCTGACTGGAACTTCCTTCCTCCCAAGAAGATCAAGGACCCCGCCGCCAAGA
AGCCAGAAGACTGGGAAGACAAGGCCACCATCGATGACCCCAACGACACCAAGCCTGATG
ACTGGGAGCAGCCAGAGCACATTCCCGACCCAGATGCCACCAAACCCGAGGACTGGGACG
ATGAGATGGACGGCGAGTGGGAGGCACCCATGATCGACAACCCCAGCTACAAGGGAGTCT
GGTCACCCAAGCAGATTGACAACCCCAAGTACAAGGGACCCTGGGTTCACCCTGAGATTG
ACAACCCTGACTACAAACCTGACCCTGAGCTCTACCTGAGGAACGAGATTTGCAGCATTG
GCTTCGATTTATGGCAGGTCAAGTCTGGAACCATCTTCAACAACGTTCTCATCACCGACG
ACCCAGAGTACGCTAAGAAGGTTGGAGATGAAATCTGGAAACCAAGACTGGAAGGAGA
>TeaL_232424
TAAATTGCACACACATCGTGTGTGTGCCACCCACTAGTTTTGTTAATGTCAACACCCAGA
TCTATCATTCATCTTCCAAGTTCTATCTTTATCAAATTTTCACATTCTCTACCAAAACTT
AAAGCTAAACACCTTTTTCTCCTTAACCGCTATCGTATTCTCCCTGACATCCTTCTTTAT
TGTCTCCAACTTGTTCCCCATCACTTCCATCCCACTTTTCATCTCCGTCTTCATGCTTTT
TATGTTACCTATAAGATTAGTGAGAGCAGTTTGCAACTCCTTCGACTGAGACTTGGCTCG
TTGCTCAACATACCCCATGTATGATGCGAAGGAAATAATTGTGAATATAGATGCAACAAG
ATGGAGTCGGTCAGCCTTGCTAGAAGCAGTTTTCTTTCTGTCAAAGCCAATGACGTATAT
GGGGTTGACCCATTTCTTTCGGACAAT
>TeaL_232425
GATTTCTCCAACCTTATTCAACGTGAATAAAAAATTAATATGTATTTTTATTATAAATGT
CTTAATTAAAAAAAAATGCTGTCACCAGGGTTTATGTAATATTAGATTTTCCACAAAGAT
GTTATTAGACACCGAGTCAACTCAATAGCAGTGACTCACCTGACCAATGCGAAACCAAAG
ATTGTTATCAAAGGTAGAGGCAGTGAGAATGATTTGAGGGAAGCTGGTGGCGGAACGGAT
GGTACCCACAAACCTAACCCCCTTTCCGTGCCTGGAAACGCCGTGCAACGCTTCCGACCA
CCACTCGTATGCGGGGATGCCGAGTCGGTCGATGGCCGGAGCAGAGTTGACGAGTTGGGA
GACTTTCTCGTCGAGGGTGAGACGAGAGACCAG
>TeaL_232426
ATTTTGTATAGATGAAAAAAAGAGTAATGTGCTGAGAAAACCCTGGTATTGTTCTGTCAC
TTCTTATTTACATGACGCAAGCGGTTGCCATGAACATCTATTCATATATTGCTAATTACT
AGGGTTCTTGGGAAAATTAAGGTTGTATTTTGATGTCCCGTAGAAAGGGAATGACTGCCA
ACAGTACTCATAGTAATTCAAAGTGGAAATCTGATATTTTGAGTATTCAAAGTGACAAGA
ATAAATGGCAGCCAATCTACAAATGAAATTCAAAATAACGAATATTGTCATGTACTAAAA
GAACATAAATATGATCACTTTCAAGATAAATGAGCGAGTTTTCTGTTCTTCATTAGGTGA
CCTCATTTTAGTAACAGTTGATTGAACTTTCACTTCTCATACCATAAAGTGTTTAGTAGG
TGCGTTCAAATTCAGTTCAGAAATGTTAATGTCCAAAACACCAGAGGCACCAATACACAT
CTATAATTAGGCATGTAAATCTGCAGGATGTATGGACTCTAATTACTTGGAGTTTTTCAT
GTTTTGTGCTTTTAATTATTTGTTGT
>TeaL_232427
TGCCGCCCCAGTCTTCATCGACCACGAGAACCAACCCCAGGCCGTGGAGCACCCCGGCTT
CAGCACCATCCAACACGCCCTCACACTGTTTCAAGAAACCCGAGGCGAATACATCACGTT
CCACTTGTTCACGTCAGTCTCGCCAACACGTACCATGTACCAGGACATATGTGAGCTCGC
TTTAACAAAAAAAGCGAATCTCATCATATTACCTTTCAAGAGAGGGAATTTGGATAGCCG
AACCGAGGTGGTGAGCGACGGGGAGATTCACTCTGTGAACTCCAAGGTTCTCGCTCACGC
ACCTTGTTCGGTTGGGGTTTTCGTTGACAATGGTTCTTTCATGAACCATGTAGTCAACCT
TTCGATGAGGCGGTCAGGGCACCATTTCGCCGTGCTTTTTTTTGGTGGGGCGGATGCCCG
GGAGGCAATTGCCTACGCGGACAGGATGGCGGGGAATGTGGATGTGACATTGACAGTTGT
TCGATTTCTTGCGTTTAACGGGGAAGGGGATGATGAGATGGAGAAGAAGCTTGACGACGG
GTTGGTGACGGCGTTTTGGGTGAAGAATGAGGGGAATAATAGGGTGGTTTATAGGGAGGT
AGTGGTGAGGAATGGGGAAGAGACTGTGGCGGCCATACAGGGGATGAATAATAGTAAGTA
CTTTGATATGTGGATTGTGGGGAGGACACAGGGGATTAATCCATTGCTGGTGCAGGGAAT
GACTAGTTGGAGCCAAAACAATGAACTTGG
>TeaL_232428
CTCGTCGCGACCGTGGAAGTCAGGGAGAGGAGCATTGTCGAGGTGATCGACGATGACGGG
TACGATGACCGCGCGGATCTCGTTGAGAAGCTCGGGGTCGAGCATTCCAGTACCCTTCTT
GTTGGAGATGTCCTTGATGAGCTTCTGGGAATCAGCGATAAGCTTGGCAGTTGCGGGGTC
CTTCTTGGCTGCCCTGATCAACTTCCTGCTTTCACGGAGACACAAGCGAAGGTTCTCGTT
TCTGACGGTGTTGTCCAAGATTTCCTTGGTCTGATCGTACAACGCGTCCAACTTCTTTTG
GTAGTCAGCTTGGTTGGCCTTGGTGTTCGCTTCCACGTTCTCAAAG
>TeaL_232429
GGCTTTTGGTATTATCCGTTTTACCTATCTCTTCGCAAAAAACCAAAACATCCCAGAAGT
AAACTCGTTCGTTGCCAGTGATACGCCCCTGCAACACTTTGTGAATTTTCTTGTGCCCGC
ATCCGACGCCATTCGCAGACACACAAGAGAGATGGCCCAAGGGGAAGCAACAAACGCAAG
GGTTGATCCATTAGGCGACGACAATGCGGTGGATTTGGCGGAGCAGTATCGCACGGAGCG
TAGGGAATGAGGGGTAGTCGATGAGGCGGTGCGGACTTGGCCNNNNNNNNNNNNNNNNNN
NNNNNNNNNNNCGGAGGAGGAGTTGGATGGAATAAGGAGAAAGTACCAGATTCCCGCGGA
GATAGGGTTAAGATTGCCCACATCCAAGGAAAGGGCGTCGGATGTGCGGCCGGGCGAGTT
CAGTTTGTACGAGGAGGCGTTGCGAAGGGGTTTGAGGCTACCTCTCCCCCAAGTGGTGGT
GGATGTGTTGAACAAGTTAGAGGCGGCGCCAGGGCAGCTGATGCAGAACGCCTGGAAGAT
AGTAATGGCCTGCGCAAGTGCCTGGCTGTAGGCGACCGGAGGGGTGGCAATGACAGTAGA
GGAGTTCTTCTCCTGTTACAAGGCCTCCGGTCAACAGGAGACTTGGGTCACTCTGCAAGC
GGTGGCGGGGCGAGGGCTGGTGGCGGGTCTTCCATCTTCGGTGAAGGGGTAGAGGCCGAA
GTGGTTTTTTGTGACGGCGAACGGTGGGGCAGGAGTTCGCACAACGTGGAAGGTCCCCCA
CCAAATCGGTCGAGCCCAAGCTGGATGGGGCAGTCGAAGACCGAGTGAAGAAGGTGAGGG
AAT
>TeaL_232430
ATGTTTCAGATCGCAATGGTTTCAGATCGCGAAGAGAGAGAGAGAGGGTTTCAGTTCGCT
AGGGTTTCAGATCGCGAAGAGAGAGAGAGGGTTTCAGATCGTGAGGGTTTCAAATTGCGT
CGAGGGAGAGAGAGAGAGAGAGAGAGAGAGAGAGGGTTTCAAATCGCGGTGGTTTTAGAT
CGCGAAGAGAGAGGGTTGATCGCGAAGAGAAAGAGAGGGTTTCAAATTGCTAGGGTTTTA
GATCGCATAGCGATGGTTCACAACGCTGGAGAGAGCTCTGGTTCACAACGGCGGAGGGAG
GGAGAGAAAGAGAGAGCTCTAGTTCCCAATGCCGGAAATTGCCGATCGTCACGCTGGGAA
TCGCCTTTCTCGCGCCGGAAATCGCCACTCTCTCTCTCTCTCTCAGTAAGAATGAACAGT
GATCTCGTTGTGGTTTATATAATGGCAATTTGGTAATACTTCAAA
>TeaL_232431
CCAGCATCTTGCAAGGCTAAGCATCCACCACAAATAGAGGCCATACCGACACACAATACT
ACTTGATGTTAAGATGTAAAAAATCAAAACTAAATGACTTGATACAAGTTATTAAGAAAA
TAACATTGTGATCCGAAAGATAACAATGATCATGAACATTCTTTCCAACTTTTCTAAGGT
ATTCAAGAACAAATTCTTAAAAGATTAATAGCAAAATGTTGTGAGGCTAAGCCTCTCCGA
CAAACAAGGATTTGTACCACTACACAATAATACTCGATGTTAAGATGCAAATTGTTTTGT
TTGGCGGATTTGGAGTGGGTGGCTCCTTCTCTTAGGATATAGATGTTGATGAACTTTAGG
TGATTCGGACCTAATAAGAAAGTTCGAGCTCTTTGGGTTTGTACTAGTTTTGTTATATTT
TGAAAAATTTATTGGAAAGGAAAGCAAGGATTTTATGAAATAGTTAGGGATTTAGAGGAA
TTATGGGAGAAGATTTGACATTTATCTTCCTTTTGGGCTTTAATATTGTTTCCTTTTAAT
AGGATTCCTCTCTTCTTGATTAATAGGGATTGGAGGGATGTGTGTGAGTTGTAATTTGTT
TTTATTACTTTCTTTTTGTATGTTTGTAGGATTTCTTGTCCTCCATCTCCCCTTGTACTT
CCTTTTTTAATTTATAAATTGTTACTTTTGTTGCTTATCTAAAATAAAAAGATAGAAAGA
AAAAGTACTGCATACAAAAAAAATAAACAATAGGTAAATGATGAACATGCTTTAAGTTTT
GCATTATGCTCATGAACATAAAATTAATGGAAATCCTTTTCCTTTATATTCATTAAAGAT
AACCTCCTCACCTCAAAGAGCATGGCTTTCAGT
>TeaL_232432
ATTTTTGTTTTTGTGGGAATCATATTTTCTTTTTGTGGGTTTCTTGTTATATGAGCATGT
TCTGCTTCGTATGTATGTTCTGTTTGATTGCCCTAGATTTGTTTTTGTAGGAATCATGTT
CTGTTTCTTATGAGCATGTATGTCTAGCCCCAGATTTGTTTGATTTCATATATGATCTAT
TTGATTCATCTAAGATAATCCATCTTATTGATCAAAAATGTTTTTCTATTCAAATTTCTT
TATTCATTTTTGTTTTTGTGGGAATCATATTTTCTTTTTGTGGGTTTCTTGTGTATATGA
GCATGTTTTGTTTGATTGCCTCAGATTTGTTTTTGTGGGAATCATGTTCTGTTTCTTATA
AGCATGTATGTCCAGCCCCAGATTTGTTTGATTTCATATATGATCTGTTTGATTCATCTC
AGATCATCCATCTTGTTGATCAAAAATGTTATTATATTCAAATTTCTTTATACATTTTCG
TTTTTGTGGGAACCATATATATTTTTTTTTGGGTGGATTTCTTGTGTATATAAGCATGTT
CTACTTCATATGTATGTTCTGTTTGATTGCCCCAGATTTATTTTTGTGGGAATCATCTGT
TTCTTATGAGCATGTATGTCTATCCCCAGATTTGTTTGATTTTCATATATGATCTGTTTG
ATTCATCTCAGATCATCCATTTTGTTGATCATAAATGTTATTCTATTCAAATTTCTTTAT
ACATTTTTGTTTTTGTAGGAATCATATTTCCCTTTTCTGGGTTTCTTGTGTATATAAGCA
TGTTCTGCTTCTTATGTATGTTCTGTTTTATTGCCCCAGATTTGTTTTTGTGGAAATCAT
GTTCTATTTCGTATAAGCATGTATGTCCAGCCCCAGATTTGTTGGATT
>TeaL_232433
CAACTATACAACCAAAACTATTCAAAAGACTTCACAAAATGCAAAAATTGGTTCAAGGAC
AGATTAACTATTCTGGAAAACCAACTATGCAAGACAAACAAAATTTTACTTTTGATTCTC
AAAATGGATTATTCTTTCCGAACAAAATTCCCTCTATTCCTCTCACTCCAAACTATCAAT
ATTAAATCCAAAAAAGACAAAGGCCACACCTTCCTCCTCCTTACAACCCAAGTTCCTTCC
CAATCATAGAGAAGCTTCCCACTTTTCCGGGAAACACCGAAACTACTCCAAACAAAACAA
GAATGAAGGACCACAACTCTCTAGCCACCTCACAATAGATAAAAAGATTGGCTCACAAAT
TTTTG
>TeaL_232434
GTCATTCTCTGTGTCTCCACCTCCTCCTTGTTCTTACACACTTTCGCTCTCCGCCTCCTC
TTCTTCCTCCCTTGCACACCCCCACTATTCCCTCTCCTCTCCATCACCCCCGCTTCCGGC
CCCTCCAGCCTCCTCCTCCGCCGCTGCTTCACCGAACAACTGCTATCCGAACCACCTCAA
CGAACAACTGCTATCCGAACCACCGCCAAATTCAGGTGGTTTAAGGCCAGTTTCCGGCAA
GAAACTAGTCTCAGAAGAGTCATGTGGGTTTGCAAATATAGTGTCATAGATAACGAAGTT
GAAGGGTTCATTGGTAGATAGTGCTTCTAAACCCATTATTATTTCTCTTCTAAGTTCTAA
TGTGGTTACAATTATATATGCTGTTTGACTTGCTCTAATTTATAGCAAAAGCCAATTTCT
TTGAACTCAGAGAGTGAGAGAGGGGTTACAATGAA
>TeaL_232435
GTTTTGGAGAGGCTCCCTTAGAAGCCAAGTCTTCCTCTTCATCATGAGTCAAATCTAGGA
CTTGATCATTTAATGTTGGGGACTTAGCCCCCTTAGTAGCATCTTCTTCTTCTTCAACAT
AGTCCGACTCAGCCTCCTCTTCATCGTCCTCGCCGCCAGATCCTTTGGGAGGTGGAAGGA
AGGGCACTTGAAGTTTGTTGATGTCTCGAAGGTTGGAATTCAATGGGATGGAAAGCTTGT
TTAGAGCAGCCATCCAGCCGAGATAGTAACCTCAATTGCAGTCTTGGTTTACTTGTTCCT
TGTAAGCATCACGTATGTTGGCTTGGCCTTTGGCGTAGGCCTTTTCATCAGCTGCCTTGA
TTTCGGGTGCCTTGGTCGCCAAGTTTGCCTCGACTTTGGAAATTTTAGCCTCAAACTCTT
TTGCCTCGGCCCTAAGAACATCGGCCACCGCTTCAACGGCCTCCACCTTCTCCTCGGTTT
GATCTTGAGCCTGTTTGGTAACCTTGGCTTAATCTAGCAGCAACTTCATTTTTGCCTCGA
CGTTATTGAGATAGGTGAGGAAGCCAGCAACTTCTTTGGTCTTGTGGACCAACTCTTCTT
TGAATGCCTCAGCTTTCGTCGCAAAAGAATGGGCATGCTGGATAGCCAAGACAGAATGTT
GCATCATCAGGGCAAAATTTTCATATTCATTGATCTC
>TeaL_232436
CTCCCATCTGCATCTTTATCAACCCTGCATTAATTAATCTATTAATTAATCCAATAATCC
AGTATTTGTCGAATTTATTAACACAAGATTATCAAACAATGGCTCGTCTTGACACAATTT
TGCTACTAATACAAAAATAGTTCAGAATTCAATTGTCGGATCCAAAAATATTATGCATTA
ATATGTACATTTTGTGGCCGTTTATGTAACTCATTTCTATGTTGCTAAAAGTGAGTCCAA
TCAATAAAAAATGAATATGTTTCTCTAAAAAAACAAAAAAAAAATATGAATAATGATATT
GTTAATTTAACCTCTAATTGTAACGTTTATTTATTTATTTATATGATTAGAGTTTTTCTA
AATATATTAGTTGGACTCACTTGTAAAAAAATTACCCACCTGTATATATTGTCAAATTCT
ATGATTAGTTTCTATGTAATTAAAAGGGGTCTAGCTAATAAATTTGTAAACTTTTTATCA
ATTTTGTGTTAATAATAGAACTGCATACCAACATTCCTAACCACCACTTGAATTTGGATA
ACGTCTTACATGTCAAAGAAAGTTTGAAGCCT
>TeaL_232437
CACCTGTTACACATGCATGGTTCACATCTATAGATATATTTCTATGTGATTAAATTTTGA
TGAGTGATGTCGAAGTGATAGCTCAGTTTGTCCCAAGCTCATCATTAAGGGTCATCATTT
GGCTTTTGGTTTGGCCCAAGCTCATACATCAGATTGCCCGGCTTAAATGGGGCTTGGGTT
TTTCCCGAGCCTAGGGTTTGAAGATCAACTTGACCCTTGGCCTGTGAGAGTGGAAACAAA
AGAGAAAAAAAATAGGCATGAATCTTGACCCGTTGGCCTGCGAAAGGTGGCCCGCCTGGC
TGCGCTAGTTTGCAAGCCCACTCAGGCCAAGCTTGTTGTGCAGGGCTTGAGCTAAGGTTT
TGCCGGCGGCTCGACCCATCAGGAAAATCCGTTGAGCTTAGCCTGTGGACAGTGCATCAT
TCCATCGTACTTGCTGACACGTGTCATGCATGCACGGTTCCACAGTTAATAGATGTGGCC
TAGCTTGTTTCTACTGATTGCACAGTTTATTCGTCATTCTTGGTGACACTTCTCATACAT
GCATGGTTTCTATTGTTTTACTAGTGTCGAATGGTAGTGAATGTACTACTAGAGGGTGTT
TGTTTGGACAGATTGGATAAGGGAGGATTGCAATGCAATGAACTGTTAGCTATGAAGCAC
GGGTACAAGTATTCGTACTGGTACGATACAGTTGGAGCTGATCCGGTTTGTCGCT
>TeaL_232438
GTGAAATTCACAGGTACGTAATATTACTGATATATGAGAACCTCTTTCATTTGACAGTTC
AACACAACTTGATTGGGTCAGGTTTTAGTTCAGGCTTCATAAATAGTTTGAGTTTGGGTT
GGGTCACACAAAACTATGATAATATAGACATTTTAAGTACCTAACCAGTAAAGATTGCAA
GAACAGGGCAACATCAGTTCAATATTGGCCTGCAAATCCAAACTTATGGCATTTCACATT
GTGAAAGAGCACAACTGGACTTGTTTGATTACCAAAGACAAGGAACTTGACCATAATTAT
CAATTATTGGCAAGATTGTAGATCATTCTGTACATATTACATACG
>TeaL_232439
CAAACCTTGCAGTCCATCTGACTACCTTCAATGCAATTCACTTTACCATCGCTAAATTTG
TTTTTCTTCTCAAAAAATAAATAAAAACAAAAGTGCTATGTCTACCATGATTAAACAAGG
CAATACTGTGATTATGCAATTTCTTTCTTGCTTGTCCAAGCAAAAAACAAGAATGGAATA
GAAAAAAATGGACCAAAACAAATTCATACATCAATAAGTAAGTCAATAGTACAAATTAAA
TAAGTCGAAACAACTATGTCTACTACTGTGGGCTTAAAAAAAATCAATTACAGCTGACGC
ATGAGGATAGCCCTCTTTGAAAAAATGTCCACGTTTTGAGTACAAGAAGTAATTACATGA
CCTGATTAAAAACCTTAGAACTCTGAACACACCTAGATATTCCTTGAGGCAGGG
>TeaL_232440
AAAATGTGCTCAAATTTTCTCCGGATTGAGCACAAGCTCAAACACACCCTTATGTATGGT
GGTTTTAGACCTTAGAAATGGTTCTCTAGGCTAGAAATTGTTTCAAATGATTAAACATGG
AAAATGGCCAAATGCCCCATTGTTTGCCTTTGTGAAGGGTTTACTTCCACACATTATTTT
ATTTGCAAAATATCCCTTTCTAAATTTGGTTTCCACCATTCTGTAGTAATATGACAGAAC
TTTTCATGTGTATCAAATGGGCCTTGATATGATTTTAATTGAAAGAGTTGTGAACATTTT
AAGAAAAGGAATCCATTTGCTCTTTTCAGGTAACATGGTGATGAAAAGTATTAAGGATAT
GGAAACTAAATGAAAGTAGACTCTTTAAGCTTTCCAACAGTATTTGGCTTATATAAAATG
GAGTGCTTTTTTTTATAACTCGGTATCTAGCCCACTGGACTAGACCGACTAATTTCAC
>TeaL_232441
ACAAAATCCATCCAGATGAAACCATCGTCGACCATCTGTGCGCTCGAAACCATTCGTGAC
TTACTGGTTCGGATTGGTCTAGTCGGTATTCTCGGGTTGGCAGTTTCCATGAGCAACCCT
AAAACTTACACTTCCACAGAGGCACAAACCAATAAACTATTAAACAACTAACATTTTGAT
GTAGAAGTTTCAGTATTGTGGACGAGGTGAGGTGAGATGGATTGCTACGGGTGTCATCTG
GGAAGTAGGGCAAGTAGAAAGCACTAGACCATCAAAGGAGGGTTGGGTGGAAGCTAAGGT
TGCCTTTGGGAGAAGGGGGAGGGTGGAGTTGGACAACTGCAACAAAAGAAACTTGGAAAT
TTCTAAGGAGTCATCATGTTTGTGTCAGATAGAGACACCGACACCGACACTTCCCAACAC
GTGTTGAACAAACCCATGCATCCAAACTTGTCCAATTATTCTTATTATTTTTGAATTATG
AACCTCTAAAATTTGTCCTCCAAAGCATTTATCACTATAAACACG
>TeaL_232442
AGACCATCAAAAAAAGCCAACCATCATTCTTGAAGCAGTAGCTTCTTATGACTTGTGAAT
TTGACATGCATTTTTTTAAATGCTTGGATCACACAATGACTTGAATGTCATGGATCGGTC
GCCCTTATTTTCTTATCTTGCCCATGGTAAAGCTCTGCTTATTCATTACACTATTAATGG
ACACAGTTATAATATGAGTTATTACCTTGCTGATGGTATATACCCTCAATGGACAACACT
GGTTCAAACAATCTCTTCTCCCCAAGGAGCAAAGAAGCAACATTTTGCAATGATGCAAGA
GTCAGCAAGGAAGGATGTAGAGCGGGCATTCGGAGTGCTCCAATCTCGATTTGCAATTAT
AGGTGGTGCTGTACGTTTTTGGGATCCGAAAATGCTTGGGAACATAATGAAGAGTTGCGT
TATATTACATAATATTATTGTCGAAGATGAGAGAGAGGAGCACCTTGATTTCGATTATGA
ACTTTCATCAACCAATGCACCGGTACAACTTTCTTGTACTACTAACAATGACTTCCAATC
ATTTATGTCCCGTCATTTAGGTATTAGAGATAAGAATGCATATCATGCCCTCCGCAATGA
TTTAATAGAACATATGTGGCATCTTCATGGTGAAAACTAAATTCACCACGTCGACGCGAA
CATGTAATTTTGCTTATTTTTTGGAATAGGAGGTTGTTAGCTACTGTTTGTTGTTAGTGC
TTTTCATAATTTTGTCAATATTATCCAAGTACTTGACAAGTTCTGTTCTGATAATCCAAT
CTATAAATTTGACAATTGATAAATGTTCTCTGCTGATTATCCAAGATTATCCAATTCATA
ATTTATTGATGTTGTCTTCTTATATATATCCACATATATTAAATTACCAAAGAATTACAG
TTTTTAATAACCATGTCTTAATCAGTTACAAAATAATTACCAAAGGCTTACTGATGTTGG
AAGTCTTATATTTAAAAATTCATTCATAAATTTGCAAATTCATTTATTCAATACATCATG
AATATTCAATACCTCATTAATTTGACAAATCAATGAGGTTGTACAATACAAATTTAACAA
CTCAATTTGTTTTCAGATGTGGCATACGAGCCTCATTTGATGAGTCAATGCCTCATGACA
>TeaL_232443
CGCCAAACCCAGCATCAGCCAATCATTTATTCTCTCCATACCAAGTCAAACAAATATCCG
GTGCTTGGGAGTACTCTGGCTGGCTATCTGATCTGAAAGAGCCTGATAGTGATATGATAC
TTCCTTGTGTAGATCCTCTTTTTTGGACATCCATGATATGAATTTTAAGCCTATTTGTTT
CAGATCAGGCCAGTCTTGGAGAAAAATTGAATCATAGCAAAGCCAACTCAGTGGCAACTT
TACCGGTGTCTGCCATTTTTGACCCAGACAAGATTATCTTTGGGTTTCATATTAAAAAAA
CAGAGACAACTGAGTTCTCACACCATAACAAACTTGAACCGAATAGGGTGTCATGTCCAG
TTATATTCGATGATGATTTATTTATTGGGGGAGCTTTTGAAGCAGGTTTGTATATGTTTA
TATATGTTCTGAATATTATGATCACACTATGATATCTTTCAACGGGACTATGCAGCCTGT
CGGTGTACTGTTGCCTTTGTTGCGGATGAGCATTGAATTGCACCCTTTGCTACCACTGTT
GACGTCATTCTTGTTTTTGTGATAGTACGTGTATATTGCTTGATCCAACGTTCCCTCTCT
GTAAACAAAGACACTATCATCTTCTTCTATACGGCGCCACTTCCTGTTCCGGTCAAGAAC
TCTGTGGAGTGGCATTCCCCTCAAATAAAAAGTGAATAAATAAATAAAAACCACAAGATT
ATGATGAAGTCCAACAGCTCAAGGAACATTCCATATGATTAACACTGGTTAAAAGGAGGG
TTGTGAATATAATTTTTCCAATGGGAGAAGCTAAAGTAGTGGCAACACATTCACCCCTTT
TACTCAATTTTTTGATAATTATCATACTAAATTTGAGATTGAAATAACATTGTGTTCAAG
CCTCATTAGCAGCAAAAGACGAGATGATTATAGTTTCAACTAGACATACAAGAAAGTCAG
GGATTATAGTTCATGAAATAAAATCACTGTGAGAGGTATAAAGCTGTGACAACAATGTGG
AGCATTCAATCAGAATTGATTTTACAAGGATAGAAGCCTTTTCATCAAGCTCAAAAACAC
AAAATGAAACCAACTCAAGTTTCAAAAAAATAAAAATAAAAAAATCCACCTTAAATTTCT
AAAGTTTCAAAAAAATAAAAATAAAAAAATCCACCTTAAATTTGTAATCTAACTAAATTG
TGCCTATTCGCACCACAAACTGACCCCAATTACACAGATACAGTAAAAAGATGAGAGATA
ACAACACAAATTTTGGAGAGACCCCTCA
>TeaL_232444
GAAGGAGGAAGAAGGGCTGTCGGGAGGCTAGGAAGAGAGAAGAGGGGCTGTCGGCTGGTG
GGTGAGGGAGAAGGAGGTGTGTCGGCTGGTGGGTGAGAACTTTCGGGTGGTGGATGGGAG
TTGCTGACAGGGAGAGAGAGAGACGCCAGGGTTTGGCTCTGATACCAAATTGAATGGAAA
GAATGGAATGGCTTACCTTTGAATGAGGCAAGACTATGTATATATATTGAATCAATATTA
CAAAGTAGGAAATATTCTAATCAAGGCACTGAATCTGTGATTTGTACAATTACGGATTTT
ATACAAACTACCATAAATACAATGATATGAAATTCTAATTCCAACAAATAGGACAGATGT
GCTGGTCAGGGGGCATCTGATGATTAGCTTCTGTCAACAAATATGATTGCAAGTCCGCCT
TAATTTAAGCTGCAGCTGTGTTAGTATGAACTGCTTCCTTCATTGCTAATTTAACTGCCA
AACATTTTACAGAATCTGGATCAGACATCCATTTGAATAATTATGATAAACCATAATTGG
GGGTAGGGAAGTAAGTGAAGGAGAGGAGTAGGGTTTCTTGAAATTGAAGTTTGAGGGAAG
CATGAATTCTGAATACGCTTTCAGCACATCTGATTTAATGTCCTTTGGAGATGTCTTAAT
GTGCTTACAATGTGTAGTGACTTTTTCAGATCTTATCCAAATAGACTAGTGAATAATAGG
AAATGAAATTTAATATCAGGGTCTTCTTTGAATAATTGTCTTGGTTTTAAGACCCAAGAG
TCCAATTTCTAGGGAGAAATTAATTGTGTTGTCCAATACTTGGAGAAAAATCATCTTATT
GCAGTGCAGAAGAAGAAAATGGGTTCAGAAGTTTTGTCTTCAAAACCAAAAAATGGGCAG
CAGGCTTCTTCAATATCCAATCTTGATGAGAAAAACTGATCTGGTTGAAATAACTCTTGG
TAAGAATTGGCATAGGAGATCTTATGATGTTCATGGGTTTTTAAGTGCCAAAGCTTTTTC
CACATGGTGAAGAATGACTGTTAGCACATTTCAAAATTTGTGTCTACAATGACTGTTGTC
AATGTTAACCTGTTAGCCTGGTCAGCTAAGTAGGCTGATTTGACCAAGAACACCTGTAGT
TTGTTTAGGATAGTGGCAAGTAATCTTATCTGAAGAAGGGCATTTGACAAAAAGCTCTGG
AGTCATGAGTGTTGTTAGTATCTTACGATTCACGATACGTATCTTATGATTCAATACTTT
TTAGAGGTAATTCAATGCTATCATCAATACGTATCTTAAAT
>TeaL_232445
TCTCCCATTTTTAGTAATGGAAGAGATCCACAATATTATTTTATGATATCTAAGGTCCCT
CAATCCTACACTCATATATCACACTAAACTCATCTATTTCGGTCTCTCTCTCGTCTCTCC
TCTCTCCTCTCTCCTTATCTTGCTTTAATCCTTTATATATTGCTTTCATATCATTTGAGC
ACACACTCATACACACTTGTATTCTTAACATAAACACTCTAACTCTAGAAACCCTAACCC
TAAATACACATACCCTCTCTTCTCCCCAGCACTTACAACCACCACATTTTCCCTCCCTAG
GCCTCACCAAAGCCCCCTCTCCCCTCCCTAGGCATCGCAGCCACCTCCTCTCCCTTCCTC
ACATGTCGCCCTTCCCCCTTTCCCCTTACCTAGCCTCACCGCCACCTCCTCTCCCTTCCT
CACATGTCGCCC
>TeaL_232446
AATGCCAATTGAGGCACCGAAAGCATAAAGCAAGGGGACACTAATTATTAAAGCTAACAC
TAACATGAAAGAATATGCTTGACTAGATTAAAGGTAGAAGCAATTTCCTAACAATGTCCC
TCCCTCCAATCACATGCCAAGACTGACAAGTCAAGCAGACTCCAAGTCAATGATTATCCA
ATGACAAAAACAACCTCAATTTCCATTTCCATAAATCATACCATTCATAACTAAAAACCA
ACCTCCACCAAGGGCAATACAGTTATTAACCCACCAACCAATATTCCTCCTCCTGCTTCC
TACAAGAACAAGCAAAGCAAAAGCAAGGAAACACAGAAAACACAAAAATGGTGGGAGAGA
GACTTGGAGAGCGCATAAAGGTGAGAGAAGAGCTTATCAAGAAAGCTTGTTCTCTTTCTT
TCAAAGCTCACAAGTCTCCTGGGAAGCCATATCTTCTTGAGAAAGTCCGCGGCAGAGCGT
TGCCGG
>TeaL_232447
GATCTTCCCCACAAGTCAGTATACTGCAATGTTGATCAAGAGGGGAATAAGAATTGCTTG
AATCTTTTGGGGACCGGCTTTGGTGGTGCTTGAAGGACTTACAATCTGATAGAATCTGGT
TTTTTGTACTTAAATTCTAGCATTTACTTTTAGCTAAAATTCCCATTAAGTGCTACTTTT
CCCATGATTTCTGCTGAGTTCTATTACTAGAGGAATCAGCCCTCTCTACATAGTGTTAAA
AGGACTTGATGGAAATTTGTAGGAAAAATGTAGCACTTACGAGATATTTTATAACTTTTG
TTTGTGTCTTTTTGAGTGTCCTAATTTTTCATTCCTTCTTTTTTTTGTTTTAAATTTTGT
GGTCTATTTTTTTTTTGTTTTTAGTTCCAATTGGCCCCAAATGTGTTTGGCTTGAAGCTT
TGTGCTATAACGAACAGCATCACTAATATAATTTTACTCCTTTTGAACTTATTGCCTGCA
TTAGCGGGGGAATTCCAAGGTACCATTGCCCCAATTTTTTTTGGGTACACGACTCATCCT
TTTATTGATGGAGCTGTGAATTTGTTTGAGCTTCAAGTTTGTTTCCAACAAATTAATGCC
CACCTATGTTACATGGACTGGGGTATAGGTGTCGGATGCAGGTATGTATTTAGAGGTCAG
ACACATCAAACCATAAATTTAAGGGTACA
>TeaL_232448
AAACTTGTGGCCAGAAACACTCACACTTCCAATGGGCTTCTTAAAGGTTACTTTGGGTGC
CTGTTCTTCCCCAGAGAACAATAAGCTCAAGAAAGAAAAAATGAAACAAAAAAACAAATG
ATATTGTTTATCAATCTTATTATCTATGAATAAGATCAGATGGAAGATAACAAGATTCAG
AAGAGGGATAGTGTTGAGAGATTAAGCCTATTAAGCAAAGATGGTTATTTGTACATGTTC
CCATCCTTGATCAGCAGGGTGGGAAGTAGGTCTAATAACCATTTTTTTGTACTACTTATT
GGTCACGTGAAAATGGTTAAGCTAACCTTTAAACTGTTCTGTCAAGCCAGGAACAAACAA
ATCGAAGGTCCTCATGAGGTTATGAATGAAGTACCTTCAACTAGGTTCACCAACCTTTGT
GATGATAATCACCAACACCACAGTAACATTTAGTGTGGGATATTATTTAGACTTTCCTTG
AGTTCAGTGATTTGAGATAGATCCGGGAAAAATCATAAATTGAAGGCCCCGAAGCCTTGT
ACATGGTGGGGCATGAAAAGTGGAGGCAAAAGAAAATCCACTTACACGTTTGACAAATGG
CATCATGA
>TeaL_232449
GAACATGCAAGATTCTTAAGCTCCCGATTCCCTTTCCGACTGGTGTCCGCTGATTTGACC
CCCTTCTTACTAGGAGTCCCTTTCTGCCATGATTCCTCCACCGCTGAGAATAAACGCAAC
GCTTCCTCCTCATGCCCTTCAAAAGACAAGCCTAATAACCGACTAACCTCACTGATTCGT
TCCAACACCCACTTCGAAACAGCCTCAGCCGAAGGTACCCCATTTCTCCCCAACTCGGCA
CCACTGTGAGATAGATGCAGATTCGGACCGTGAAAGATCCCCTGTGCACCAACCTCCACA
CTCAGTGGCTGTATCACCATCGGCAACAAATGGTTCAGGCCTATGAAGCACGGATACTCT
GAAA
>TeaL_232450
CCTTCGTTAAATTTGACCATTTTAAAACATTTGTTTTCCTTCATCTAAAGGCTGTAAAAT
GCATTCCCTGCCTAGCAATCGAAAAACTTCAATTAAGGCCTCACTGTACTCAATTCTGCC
CTAGGAATAAAATTCAAGCACAAAGTTCTGCAGGGAAAATATAGGGTTTACGTCAACCTA
CTTGCATAATAGATGCATATATGTAGATCTTTAGACCAGTGTTTTGAAAGGAGAGTTTAG
GCGCTCGCCTAAACATGACGTGAGGCGAGGTGACACTGTAGCACCTTGACTGTTTGAGGT
GAGGTGATGTGTTTTGGATGCGGCAATGCTTAGTCGACAAAGGCGAGTGCCTCGCGATGA
CGCTTGAGGCGACCAAAGCCAGCGCTCCACCATTTTGATCTTAGTTTTGTAATTTTTCAT
CTGGGCCATTGAAATGAGATGTATCAAACATCTATCTATATGTGTCTCTCACAGCCCTAA
CAGCCCCAAATTTGTTTGACATCTATCGGCTTTGACTCCTCTGTTCTTCAACAAAGTGAA
GCAAAGCATCTTTGACTCTTCTCTTTTTCTTCACAGGCTCGCATCGTCGCAGGCATGCAA
CAGGTCAGTGTTTGACCCCCCTTCTTCAACTCTTACTCTTCTTCTTCTGCTTCTTCTT
>TeaL_232451
TTCAGAGTTATGAATGGAGCAAATATCAGTAACTACATATGCAGAAAATAAGCATCTCAA
ATGATTTTGTTTTAATTATTTTATTTTTTATGACTGGTAGATTGAACACCTATTTTCATA
CCCAATCTTTACAAAAGTGTATGAAAACCTGGTTTTTACTTAAACATCAAAATAAACATC
AATTTTTACAATTTTACTTAAACCAGATCAATTTTTACAAAAGTGTCAATTTACTTAAAC
CACCAGATCTGAAGACCACAAAGAAAGCATTCTAACCTGAAGTGCTAAATCCATANNNNN
NNNNNTCCCTCAGACACTTTTGATTGAAGTGTGCCAGAAGTTCATTCCTAGTTTCTGGAA
TGGGTACAGTCCACCACCCATTACTATCGAAGACCACAAAGGAAATCGCTCCCAAATCTC
CCTCTCCATGCACACCACCCAAGGCACATTCCCAATTCATCACACTTTTCTTTCATTTTT
TGTGTACAATATCCTTCGGTTTGTAAACTATATTCTCAAATCTCTGTACTTAAGTTCCTG
ATTTCCTCTAGTCTCCTGATGTTATTTCCCACCTGCTCAAAATCTACTAGCTCTAATTGT
GGCGTTAAGAGAATTTCCATAGCTCC
>TeaL_232452
AAAAAATCTAAATAATTGCGAGCACCCAAAATTTGCTCCATTCCACTGGTGGTCTACTTC
GCAGCATTAAGTTTATGTTCCTTTCTCGATAATACTATTCTCAAATGTCAAGATCATCCT
GTCTTTGGAGCCAGGATTTGCATTTGTTTGAGGACAGTAGTTATATATAGACTTGACAAG
ATAGCTATTACGAGCTTTTTTCATTCTTAGGTTGGGACCAACCTTGAAAGTAATGGATTG
CAGTCAGTCTCTGTTACATGGACTTGATTGGGCTGTGTAGGGAGATTTCTTTTAAGGTTG
GGCAACTTGACGGTTCTCTCATATCACATTCTCATTTGCTTTATGCACGATACTATTATC
TTTTGCAGCAGAAATACTTGGCTATTAGGTTACCTATTATTTCTGTTCCTATTTTTGAGG
CAATGTTAAGTTTGAAGGTGAATTTGGGGAAGTTTGCTTTGATTCTGGTGGGTAATGTGA
CAATGTAGGGGCCCTAGTTTCTGTTTTGGGCTATGAAGTGGAATCCCTACCATAGACATC
CCTAGGCTTACATTGGGGTCTCCTTCAAAAGTCAGTTATGTTTGGAACTCAGAGTTGAAA
GGTTTCAAAGGCAGTTAGCAAGGATGGAAAAGACAAATATTTGTCCAAAACAAGGTCAGG
CACTCTGATTAATAGCAATTTGTCAAGGTAGCGTACTTCATGTCTTTGTCAAGTTTGTAG
GGGCCACCCATG
>TeaL_232453
AAAAACAAACACAGGATACATATTCAATCCAACCAAATAGTCCGGGAGATTCACAGTCCC
AGGACTCAAGTCCGATGGATTCTAATCCCCTCTTATCCAGTCCGTCCAATCAAACACACC
CTAAGTGCGCTGACATAGCCATTCTTGCTGAGGGTACTGCCAACTCAACTGGTAACACAG
CTTCGGACCCGTACACTAGGGAAAATGGGGTTGCCTGAGTTGGCTTTCTCTTTGATGTTC
TATACGCCCAGAGTGCTACAGGGAGTTGCTCAGACCATGTGCCTCCTGCTTCATCCATCA
TCTTACTCAGTATTCGGATGAGGGTTTTGTTGGTCGCCTCAGCTTGTCCGTTCCCTTGGG
GATAATATGGACTAGACTTATGATGCTTAATTTGGTAGGCATCCAGTAGTTTTCCCACAT
GGCGATTTACAAAAAGAGTTCCATTGTCAGACAACATCACTTTGGGTATGCCAAACCTGC
AGATTATGTTCTCTCCGATGAAGTTGGCTACTCCTGTCTCATCTGCCTTCCTCATTGGTA
TAGCCTCTACCCACTTGGTGCTAACTTCGTTGCTGCGAGTATCCATCTGTATCCTTTGGA
CTATTGCACTATAGGACCTGCGCTGTCAAATGCCCAAGTATGGAACAGGTAAGGGGTCTT
GATGTTGTGCAGCTCAACCGCCGGTGCATGTATCAAGTTCCCAAACTTCTGGCAGGATTG
GCATCTCCTTACAAAGTTTTTAGCATCTTCTTCCATTGTTGGCCAATAGTAGCCGAGATG
AATGAGATGTCCATATAACCGCTGTCCTCCTTGATGTTCTGTCTTGTGGGCTTCCCTCAG
CACCTCATTTGCCTCATCCTTTGGTCAAGGAGACTAAAGGCCCCCCTTCAAAGCTTCTTC
AGTACAACTTGTCTTGGTTAAGGAAGAATGGTTAAGGAAGAAGCGGAGGGCTCGCCTCTT
AACT
>TeaL_232454
TTTTTTTGCAGACCAAACTGAACCTTCTCTTCATTATACCAATCATGCACCATAATTTAT
ACCAATGAGAATAGTACAGATAACCTAACCTATAAATAACACTTTGTTACAACAAATTTG
AGTTTAAACATTACAACAAATTACAAGTAGTATATTCTTCTCTTCTCCCTGTAAATCTAT
CTTACAATCTACAAAGAATCTGTTCTCAATTCACTGTCAACGCAAAACTCCTAGAGACTG
ACGTGCTGACGTTTTCCAATGTAAGTTTCCAAACTCCTTGACTAATCTTCATCTTCATCG
CACCGCTCAGCTCTTCCCCACCTCCAAATGAAAAATAGCAGTAGGCGGAGAACAAAAATC
CAAGTAAGAATGTGGAGTCAGAGTCAGAGACTAACCTAGGATCTTTCATCCCCCACCCAG
TTGTTCTTTTCCTTTGGCCCGGTAGGACCTTCCTCCCCATACAGCTCTACTGGGAACTTG
TCAAAAATATTCGCTACTGAATATCGAAGTATCAGTGGCAAAACATTGATGAACTTATCA
AGCTCAGTTCTTGAATCATACACAACTGCTGGACCCCACTTTCTCATATACTGCAACCAA
CATGGCTCTTTAACACTAGTAGTTCCTTCTCCCCCTAGATACTCTGCTGCAATAATTTCA
TAATGGACACTAGAATCCACATAATAATCGCTCTGAGTAGCGTCATTTCTCACTCCAATT
CCAAGCGTTGCGGACCCCTGGATGTAGCTCCCAGGATGAGCGAAGCTGGCATGGCCACTT
TTCGAGGAGTAAACAACAGCTTTATTTCCATCTATGAACTCTAAATCTGAAGCATCCACC
CACTCGCCCCCACTGTGCTGTGAAAAGTATATACTCCAAAGCTCACCAGTGAAGTTGCTT
ACTCTGAGTGTGAAATGTTCCCAATCACACACATGTTTTCCAATCTTGGTAAGAGCAACA
TTCATAATTCCAACCTTGAGAGTGGCTGGGCCATTAAAGGGACAAAATACCCACATCACA
ATATCAGTGAAAGTTCCACCTAAAGCTGGCTTCACATGGACATAAAGGACTGCACTTTCT
AAATCTCCTCGCTTGACAATCTTTCTTCTATCATCATTTGGCAAATCTATCCAATAAGCC
CCATCATTCGTCCCACCACCTGGCAAATTCAAGCCTGCAGCATCAATTGCCTCACCAACT
GACTCGCCCTTTTTGTACAACAATGCACCGTTGTTGAAAAACCATGAAACAGAAGATGGC
AAATAAACCTCATCAGGATGGAAGAAAACCGTGGGACCATAGTGCCTAATGAGTGCATGA
ATCTGATCAAAATTTGGCATTGCGTTTAGAGTGGGATTTAAGTTCTTCAAGCATGCAATA
TTTAGCTCCTCTCCAGAACTCCAATAGCTACTGCAGAAAAATGTCCCTACAGAAACACCT
GTCCCAATCATTCCCCGATCAGAGGGTCTTGTGCTCCAGACTCGAAATGGTAATTTTGAA
AATTTGGAATTAGCATCGAGTATCAGGTGGTAGGTTTCACATTTATCTGTTAGATCAGCT
CGAACACATCTAACATCCTCCAATTTGGGCTTGTCTGATTTGTAAGTGACCACAAATCCC
ATGGATTTATATCCTTCAGGTGGCTGAGGTAACCAGAAGTAACCACGTCCATCAAGATTT
TCCTCACTCCCATCATCTGAAATCCAGACTAATGTATAATCAAGGGGCTTGAGAAGAGCT
GGTGGCTGATCTTGGTGCCAAATGCTAGAATTTTGGGGTTCATACAAATCCACTTCCCGT
GCCACAAGCACAAACCCTCGTAAAGGCTGGTCATTAGATTGGCAGTAGTCACCAAGACTG
CAAAATCCATCAGGTGTTCCTACAGGTTTATAAAATGTAATACCTCTTCTCTTGTCCTCC
GAAAAATTGTGTTCCCAAATAAACTCAAACTTGGTGATTTTGACAACTTCTATTTGTCCT
AACCTTATTCTTTCAGTGGCAAATCCTTGACCTGGAGGCCAATGGGGAATGGGAGCAGGA
AGAGAGAAAGAATCGGGGAGGGTCGGGCAAAAATCGGAGAGCCTGCTCCAATGAAAACAC
TTGAACCCAAACATCGTACTCGTAATCATAGGATCTCTACGTACCTACTACTACTATATA
TCTATATATGAATGAATGAATGAATGAAATATATCCAGACGAGGAGGAACAAAAATTGCC
TGAAATTATGAAGAAGAAAAAAATGTTACCCAACCCGACACGACTCTATTGCATTCTATT
CTATTCGGACAACTATGTAGCATACTATTCACCATGTTTGGTTTCGTCTGTTTTCTCAAA
ACTGAATTTTTTATTATTTATATTTTTTTTATTTTTTAGATAGAGGGAAATTTGGCCAAA
GAGCAATG
>TeaL_232455
ATATCTTTTCTTTTTCCCTTTCTAAATCCTTATCAACACAGCAATAAACTAATAATCTAA
AAAATTAACTTTTTATGCTAAGTTTGAATCTCATTGTTGCATTGGTAAATTCCCTCTCTA
TTTCTCTCTCCTATAGATTAAATAAATAAATAAATAGAACTTTAAAAAAAGAAAAAAACT
AGGGTTAACGTGTAGTCCAAATAAGACCAACCGATTTAGAATCAGAGTAGAATAACATGA
CAGGCCATTCTATGCTACGTCTCCGTCTTCTTTAATCGGCCATTGTAAACCTAAACACGG
TAGCTACTGAACTAATATAACTTGCAATAAATCGACAAAAAACAGAAACAGAAAATGACA
AGAAAGTTCACGCACAACAGCGATTCCAAAAACATGAAAACAAACAAAAATCGAAGAGAG
AAAGAGAGAGACCTGTTGTTGGCGCTGCAGAATTGA
>TeaL_232456
AGTAAATATAAACTTTCACGTTCTCGACGGTTACTTCCACATGCATCGCCTGTAACCGAT
GCAAAATCATGACACGGTCATATTCCGACAACCATCTTCACTACAACCAAATTCGGGCCT
CAACAACGCAGCAACCAGAACTAAAGAATAGCCATTCTATGGGGATATTCAATTTCAAGT
TGTCCAGTTCAATTTTCCCAAGCTCGCTTCGGTCATTTCTATTTGATCCGGATACGAGTA
AGGAGATGAACATAACAGATTCGAGTAAGGAGATGAATATAACAGAGACGAGTAAGGAGG
AGATGAACATAACGGAGACTACAACAGAGAGCGACGAAGACGAGGAGGAGGTGAAAAAGA
GAGCAAATTGGGTCGAGAGGCTACTGGAGCTTCGAAGCCATTGGAGAGAGAGGCAACAGA
AAGATGAAGTGGCTGGCGATGCAGATAGCCACCAAGATTGCGATGAAGATGAGGGTGGTT
GTGAAGCGGACTATGGCGATGAAGAAGAAGAGGGGAAGCCAAAAATTGATTGCGAGTCAT
TCTCAAGGTTGTTGGTTGAAGTTCCGTGGTCTGATGCTAAGCTTTTAGCTCAGCTAGCCT
TCCTGTGCAACATGGCTTATGTGATACCAGAGATTAAGGCTAAGGATTTAAGACGATACT
ATGGTCTACGTCTCGTAACATCTTCCTTAAAGAAGAAAGCAGAAGCAGAAGCACTAAAAG
CAAAACCAGATAGGGAAACCAATGGCGTACCTGTGACTGCCTCAGCTCCCACTGTATCTG
ATCCAGAGAAAGCAGGAA
>TeaL_232457
GAACATCCAGCAAAAAGATTCTGGTAAGCATTTTGCCAACACAAATTTGATGCAACCATC
TTTTTTCTAGCATTCTCAACTAGTTGGATTCCCTTTCGGTTGTTCAGACTTTCCATGGAG
AAGTCGCCGACCACGTCATTGAAAATTGCTCCATTCTCTGAAGGGTTCTCGGTAAGAGTC
TCTTTAGATGGAGAGAACCAACTCCATGAATGAGAATGAGAGTTCTGTGAAAACAAGAAA
AAAAGAAGCAGGAACAGAGGATAATGGTGATTTTGATGACCCATCTGTGTTTCTTTACTG
ATTGATTGTCTGTTATCTGAGTCTATCACAAATATGACATCAAACCTGCTTTAAAGGCCA
ACATCAACCAATATTAGTAAACTTCATATAGATAT
>TeaL_232458
AGAAGGAAGAAGAGAGAGAGAGAGAGAGAGAGAGAGAGAGAGAGAGAGAGACTAAATCAC
AAGAGGAGTGGAGATGATCAGCCAAAGGAAGTTTGTCTTTTGAGGGGAATGTTGTCTGGC
TCGAGGACCCTTTCTTGATCAGTATCTATTGCAGATCTGGGTATCTATAGATCTGTATGT
ATTTATACATATATGATACATTTATACAAGAGAAAGAGATAGTGTTGTCGGACCAGGCTT
CATTCCCCCCAATTATTGCTTCCACCTTGATTTCCAGACTTCCGATGAAGATCATCGGCT
TGATCTGAAGGTGGGTTTTGTTTGTTTTTATTCTATCTTTTTTAATTTTTAATTTTTAAT
TTTTTTTATAGTTAATTTTTTTTATAGTCAGTTTTGGAAATAATTGAAAGTTTTAGAAGA
TGGGTTTTTGTTTTTAGATGCATTAAGGTAGTTAGTTATATGCAGATTGGTGTAATGATG
AAGTATCTTGACTGTATATTGTATCTTTTTCCCGAGAAAGTTGTTCATCATTACACTCTT
TATGTGTTTCTGTTTCTGATGATTCTCTTCTCACCATGTTATGATGGTGTTTTTTGTGTG
TCAGTGAGGCACTTGTCTGGTTCATCATTAGCCAGATCTTACTCATCATGTCTTCCAGAA
TCTGATCTGTCTGCTTATGCCTGTTATCAGATCTGGCTTTCTCTTCTCTTTTTCACTTCT
CTCTCCTCTCTCTCCTAGGGTTTCTTGCGGGTAGATTTGGACTTTTACCAACAACCAGAG
AAGAACTCTAACTACCCTTTTTGTTAATTTGTTTAAATTGTGCATTTCCTACCAAATATA
TTTGTTTCTCTCTAACCAAACAATTCAATAATATTACTGGTTTATATTATTCAGATCTTG
TTTTCTTTTAATTATTATCTTCACTCTTTTGATGACATTTTAGTCATCTCTATATCCATT
TTTTTGGGTTTTTTGGTTCTTGCCCCAACCTATAAAGTTCTTTTTATCTAGGAGTTTGGA
CACTTTTTTCCTCTTCATATTCAATATATTTCTCACTTAACCAACCCCAACCCCAACAAC
CCCAAC
>TeaL_232459
TAACACAATATATGAATCTTAACAAAGATATAAGTGTGATATGCACATACGATGTCCGTG
ATAAAATCATCTATAACTCTTTTACAAAATCATATTGTGTCGAACTTATATCTCGATCCA
TTTTATCTCCATTCATGAGGCATTTACATTTTATTCAGACAACCAAACTGAGGATACAAC
CTAGTGGGTCTCTAACTAACACAGCCATCACACAAACACTTATATTTGTCATTTTACGGA
TATTTCGTCTCCGGGAATCGGCACCCATGTATACTCGTGGTTTTCAGGACTTTCACCCTA
GACACTCCGACCAACTTAATTCAATGGAGTACATCCTCTTTCTTCTCACAAACATGGAGT
ACATCCCATTTCTTCTCCCAAACATCATACATTTACAATGTATTAAAGATGTGACAATAT
TCAATGCAAATGGATAAGAAATTAGTTTCAATTCACCTAATTCTCATGTAATTTCTACAA
CAATCACATCTATCCTCCACTGATAGTCCAAAATAGATATTTCTAAACAGATATACAATC
TCCAAGACAGATAAACTATCCAAATTTCCATAGTTGAGTAATAATACACATCAAACTCCA
CTATGTATATAGACATCCATCCAATTTCACATTTCCAAAACCAATTCCATTTATTTGTAC
AAAATGAATATTTGAGGCATTTTAGGGCAAACTCCATTTTCTTCCAAAATCCAACTCAAG
TGTCAAAATCAACAATTTTATTACAACACAACCTCATATTCACTACCATAACCATTTTCA
ATGCATCTATTTGTAAACCCTTTTTTTGATTTTAAACCAAAACCCTAGGTTTGTTCAAAA
TCTTCCAAAATCACAATATTGTTTATACAAAACAAATAGCTAAGTTAAAAATCATAGAAG
AGTGTAGAAAATCCCTACCTTAAAGTTAGAAGACGAGCAAAGCAAGGAAGAAACTCAAAG
AAACCGAAACCCAACTCTATTCGGATGAAAACGTAGCCCTTGAG
>TeaL_232460
AACTCATAACCAAACAAATTTTCTACACTCAAATTATAATTCCAAAACTCACAAACTCAA
AATACAACTCTATTCTCAAATCATATTAAAAAAATCTTACCAAACGCAACCTAAGGTTTT
TTGTAACTTCCACCACTTTCATGTTAATTAAACTCATAAAAGGTTTTATTTTTCCGACTT
TCCCTCACTTTCCACTACTTTCATCCAAACCAAACTTAGCCTCAAGAATCCCCATTTTTC
TCTTCTTTGTGTTTCCTTCTTTTTCTTTTCTTTATAATATGGCATCCACCTCCTTATAAA
ATAGGCAGAGCAGATTAGTAAGATATGTGGCAATGCCATCTAAAGGTTCCCTCTGTTTTG
AAGAAATATAAACAGAAATTATTGCATAATCACATGCATGCCCTCCCCATATGAAACCTC
CAATTTGATCTTGCATCTCCTCTCGCGTTCAAATTAGATTGGTGCCCTCTCTCTAATTCA
AATTTCAAGGTTTCCATATTCATGAAACTGCAGCCAAATTTATTTTTTTTTGGGTAAGTG
GCACCATTAACTTATGGTGCCTCTCTCTCTCTCTCTCTCTCCAATTTCTTCTTAAACAAA
ACAGTTTCCAAATTATATGATATCTTCAAGCGACAGAAAAAGACGGTAACATGAGAAAAT
GGTAGCATAAACTGCTAAATTTCCAGTAAAAAGAAGCTGGTGATGGTAGCAAATAAAAAT
AAAATAAAACAGGCCATGTTTCAAACTCTCGTCAAATCAAATAAATAAATAACATGAAAC
CTAATTACATTAACATACTCAAACTAGTTAAATTGATACTTACAAGTGCAGATAGATCCA
GTTACTACAAAAAATAAGTAAAAAAATAAACTGATGTGATACTGATAACTGGTTCAAATG
CATAAGAGACAATTCAAGTCCATGACGGTGAATCTCAAAATAACATTACCGTGCTAACAT
ATGGTATGCATATAAGAAAAACAAACCTTGCTGACAACTTTTCCCTGAGGCCTAGTTTGT
TTCGTAACAAGAATCTGTCCAAGCATCTTTCCCGCTATCTCTTCAACCTGATCAACCTTA
ACAATATGAACACCACCCTTGAAGCCATTTTTGAAAGTTTCCAAGCCTCAACCACCAGCA
AGGATCTAACTTTTAACAACCAACTCACTTTCGCTGGGAAATACA
>TeaL_232461
CTTATCCCCCGCCATACTCCTCAGCACACCCAAGACCTCCTCAGAAAATGGTCTCTCCAG
TGACAAAACCTCCGTCTCAGAAACAGAATAAAAAACAACACCGTCCAATCCTGGCCTCCA
CACATCTCCCTCATCATGAAAAAGATGCTGATAGAACCCCACTATACCTTCCCTAATCTC
CGCTTTGTTTGAAAACATCACCCCATTCGCCCGTATCCTCCCAATTTGATTCACCCGCCT
ATGAGCGTTTGCCATTCAATGAAAGAATTTTGTATTACGATCCGCATCTTTCAACCACAA
ACATCTGAATTTCTGACGAAAGCTTATCTCCTCTATCCGAGCTATCCTAGCATATTCTCT
TCAAGCCGCATCCCTACAAGCCACATCCTCCACACATAGACCCCCCACAACTTCTTGCTC
ATCCAACCCCAGCATCACTGAAACAATGTTTGCCTTCTGAGCCTCCAGACGACCAAAAAC
CTCTACATTCCATTTCTTCAGATCAGATTTAAGAAGCTTCAATTTCCGAGCTAATCTACA
ACTTGGCGTCCTTACCACACAGTAACTTCCCAACCATTCACCCACTTTCTCAACGAAACC
CTCCACTTGAAGCCACATGTTCTCAAACTGAAAAGGCGAAAGACCACACCGAATTCCCCT
GCTATCTGACAACACTGGCAACCTCAACTGAATCATATGACAAAAGTGCTCCTCCAATTT
CCCAGAAACAAGGAATCTATCAATTTGAGAACTTGCACGGCCACTAGACCAGGTATAGCC
TCCCTCTTGTAGGGGCAAATCAAC
>TeaL_232462
AATTTCCCACCAGCATGTAAAACCTGCACAATTTAATCGTCATACATTATTGCCACCATC
AGCCAAGTCAAAAAACAATTAGTCACATTTCAAATGCAGCTACCAGATATATGTATGTAT
GTTGTAACATACATACATACATACATAAAAGCCCATACATCTGCAATCTTTTCTTATACA
TAGCACGTACGTGAAGATTGATGTGCCACACAGCATTGCATCTTATTTTAAGGATTTCCT
ACAACCGCATGCCAGTAAGGAATTGAACAGCTGCTCTATTAATTAAAACACACTGTTTTT
ACAGTGCCAACTAATAATACTATTTTAGGTTAGGAACTTAGGACAGAACAACTGTATATC
TAAATGACCTCAAAAGTAATAGCAACTAGATGGTTG
>TeaL_232463
CAAAGCTAGCTTGAGGACTGATATTGAGCTCATGATAAGATGATCCAAATTTGACCCTGA
CTTTAATTTTGGGAATTTGAAATGATGCATTGTTTTGATCTGAATTCCTTTTTTGTACCA
GCATTCCCCCTGGCCTAACTTCCCAACAGGCTGCCGCCTCGGAACTGCCGCTTCCGCTGC
CTTTGGTTGGCATCACCGGCGACGACATTCCGGTGGGCTTGGAATTCTTTTTCAACATGT
CTTGATTCAAGCAATGAAAATTCTTTCAACACAAGATAATGTCAAAAGGAGTTGAAAACA
ATGTTTTTTTTTTTTTCAAAGTACTTTCTTGTCAAGTTGAGAGGAAACCCAAAGATGAAG
AAAGAACCAAGTTCTAACCCACAAAGTCAGAAGAACAATCTATCTATCTATCAATCTATA
TAAGTTTCTCACTGATCATACAACAAGAAATTAAGCATAGTTTTTTTGTTTTGGTGAGAA
TCAAAAGAAGAGGATTCTATAAAATTATATATAAAACCATTATTGAAATGTATTTGTATA
TCTAAAAGGGTTAGGAAAGGAAGAGGAAATTTGAGAAAAAG
>TeaL_232464
CATATTCCCAATAACAACAACAAAAATAAATCAAACAAATCAAATAACATGTAACCACGT
TGAATAAACTACAATAAAATGAATCCATAAAAAAAACACACACACACACTAACAATAAAA
CAGGATGCAGAAAAGCCACCAAGCACAAGACCAAATATGATCCACTTTTTAGGTGCACAA
AAATGATACAACTTTTTAATAAAATGATGAGAGAGAGAGAGAGAGAGATAGAAGGAAACA
GAGAACAGCAGGCTACATTCAGGAAAGTGCCATACAAGAGGGGTGGAAAAGAGAGCAAAC
CTGAAAGCAGGATGTTCGCCGTGC
>TeaL_232465
GTTTTTTTTTTCAACGAATGGTGGTGGCGTAGAAGATAGTCCACATATTCACACACGCAC
ACAGAGACGCTCATAACACATGCAACTCTCAATGATATCCTCCGTCTCTTTCTCCCAAAC
CCCGCCCCTCATTGTCTCCTCTTTCTCTCTCTCTCTCTCTCCAATTACATAACCACAAGC
TAGTCCCTTCCACACATTCCTTTGTCTCAGAAACCAGAATGATCAGAAAACCCAAATTAG
TCATGTTCTCTCTTTTGTTTGGTCTTGTTTTGATTTCTCACTTCAATGTCTCGTCGGCCA
CTTCGACGATAACAGCAGTGTTGAAAGACCAAGGGGCCTGTCCCTGCCAGCCCATTCTCC
CTC
>TeaL_232466
GCAACTATAACTGATATGGTTAACAATATTCTATAAATAATCATGCATTTTGGAAACAAT
CATCCATTACTTTCAAATAATTGACTACTTCAATTTGCTTTTTGGTAGTTAGTTAGCGAC
TTTTGTATACTCTTAACTAGAAGGTTAGGGATCACTCCTTGCCTACTAATATGGGGGCTC
TTTGTTATGTTGATTATTAGGTTGTTGTGTTATTGATTTCTTTCCATTATGAAGTTATTT
GTTGGGTTGGTTGTTGGATTATTAGATATGTATTTTTATTGTGGTTGGACTATGAATGTA
GTTGGATATAATTATCTTATATTTGTAGTCTCCTATGAACACACACCCCCTCCCCCCCCC
G
>TeaL_232467
CAAATCCCTAGTTGAATCTGAAAAAAAAAATTCAGCTTATGAATGTTTAGTTCGCTGCTT
TGCTTTTGGAAAATGATTTAATCATTTGAAACCGAAAGAAATTTCTCTACTTTCGGGTAA
CTGGTTTTGATTTCAGAATGTATTTTCCACATTTCGGACATACTAAGTACAGATTTTATG
CTTTTCATTTGGGAAATTAGCTTTATCATATTTTGTTAAGTTCGTCATAGTTTCCCCTTT
CCCAACTGTGGTTCCAAAAATCGGTATTGAAGTCCTTCTCTTATATGAAAATGAAGCAGA
TTTTTTGTTGGGTTCACTCTTCTGGTTTGGTGTACAAAATGGGGGCTTCAGCAAGGTTAA
ACAATTCCCATTTACTTAGCAAAAATCAAATTAGCAATGGTTAGCTAAACCATAATTTTG
ACGCCATGATTTATTATTATGAAAGGGTCCAAATGGTCCAAAACATATTATTTACCAGTG
CTTAAATAATTTTAACTCCATGATTTATTATTATAACTGGTCCAAATGGTGCTTCCAAT
>TeaL_232468
GAAAATGGTATTCCACGTTCAACTGCCATGAAACATACAAAAAAATGTCACACATGTACA
CAAGCTTAGATATTAAAAAAAGAGATTTCATTTATTTCCTGTTCAGATCTTCAGCACGCT
AGCACTATAAAGACATTGCAGACTTCGATGAAACACACTTGGTAACATTTGCAATATAAG
AAGCATAAACACCATATACCTAAAAAAAAAAGAAGAAGAAGAAGAAGAAGAAGTAAAAAA
GAACAGAATCAGGTCTAAAAGCAGTCTTAAGCCTACAATGTGAAATTGAACAACATACCT
TCCCCTCGTCAGCATCAGAATG
>TeaL_232469
GGAACCTCTAATCCAGCAAGATTGATGTCAGTCTCAACATTACCATCAATATCAAATTTG
AACACTGCTAATTTCTATAGCCACATAAACATGCATACCAGATAGACACAATTAGTTTTG
ACAGGCTAACATAGAATTGTCAAAACCACTTTGCTCTTAGTTAACATAAAAAGATGATTT
TTTTTTTTTTTTTTGAAGGCACAGCAATGCACCTGAGAAGACATGCATAATAACAGTTTA
GAGCTTCTCCTGAAATTATCAGCAATGCTTGTTCATTTAACTATGAAATTGAAACCCAAA
GAATTCAAGTTCCATTTTATACCAGCTGAACACAAATAGCATCAATTACCACTAGATTCT
AACCAGTCGCCAAATTTGCCTTGTTAATTAATATATCGATATCATCACTATAATCAATAG
AGTGCAAGAGTTCCAAAAGATGCTTGGAGGTAGCAAAGTGATAAATTGATTACATTCCAA
AAACAATTATGTTTATATTGTGTGCTAGGACAGGTTTGAAGTAGCACCTGTTGCTTCTCA
ACACGTAAGG
>TeaL_232470
TTTGTGGGCAGTTTTTACCCAACTCTGTTTTACAAAATGTAAATTTGTCGTTGGGGTTTG
CTGGAAAATGAACAAACAGCATATTGAATCTGTTCAACCTCCCCATAGATCTAATATGTG
GTGGTTGAATAGATTTCTTTTAGGCCTATGAATATCTACTTCTGGTTGTTTGCAACTGAT
TTTGTTGTTTCAAATCTGCTGTGATGGATTTCCTGCTATTATGCTGACTGTGTCCCCAGT
TGTTGTTCTGCTGTTATGATGGCTGGTTTATTTCTCTGTTGGCTGCAGCCCATGCTGATT
GTAGTGTTCTTTCACCTCTGTAGAAGCTTTGCTGCTGTGATTCCTTTTTGCAACACTTAT
TAGTTTTTCTGCAACATCTGCAGGAGTCATATGG
>TeaL_232471
CCACTACTCCATGGTTGATATTGTCATCACAGGGGTACTATTGGTCGGAGCTCTAGCTTT
GGAGATTTATGCAGTCATTTTGTTATTATTCTCTGATTGGGCAATGCTTTGGCTAATTAA
GCGCGGCAGAGGCAAATGGGCAAATCGATTGTGGCAAAAATTTCCTTGGTTTTTTGAAAA
GAAGTGGTCTAAAAAGATGGGGCAAATCGATCTATTCGAAGTGGAAGACAAGCGCTCAAA
ATGGAGTAGAATACTTAAGAGCTTGGGGATTCAAGGCAAGTTCTATTGGGGCTCATGTAC
GACTAGTGTGTGTATCCCTCCGAAGCTATATCCCATGATTGTTGAATTTATTCGTAGGGA
CGTAGCTACAGACAACCTTAACTTTGGGTGCCTTGATGGGTTTATTGGCTCCACACCTTT
TCATGAGCTAATTTTTTTTATGCACATCATAACATATTTGTGCTGCCTTTATGATGATAC
AAACACTTCCCAAAATAGTG
>TeaL_232472
TAATCAACCTAGGGTTTCCAAGAAAATTGGGGGTTTTCCTCTTTTCTTAGTGAAATCGCC
AAATCAACAATTACTATATGCCAATATGCTAAAAAAACATTCAACATTCTTTGTGAAGTA
GAGTGGAAGCCCCAATTGTGCATAAACATAAAGCCATAAGTGTCCCTATCCCATAAACTC
AAGATTCCAAAATGTCAATAAAATCTCAAGGTTCCAACAAAATCACTTTGAATCATAAAC
ATTCAAGGCTAAGAGAACCCCCTACCTCAAGATTGGAAGCAAAGAAGCTAGATCAAAAGC
GTCCTTTCGAAAATCCAAAATCTAATCGGTTGGAAAAGTTGATCTTCACTTCTTCTTCAT
CCTTGATGCACGATCCATGGTGGATTGTTGGTAAAAATAGATGAAATCAAAGGTTTGAGG
GTTAGGGTTTCAGACGCAAATTATGCAGACAAGGCTGTAATGAGTA
>TeaL_232473
GAAACTGTACGCTAATGCTACCAACAAAAAGAAACTAAGCAAAATACAAAAAATCAGTGC
CAACCATCTCAGGCTCGAGAGGCCATCTTCGTCCTCTTCCTGGGCGGGGACTCAGAGTTG
TCTCCATCTGTGCCGCTGTCTGAACCGGATGCTGAACCGGAATCGAAGCGAAATCGTCAC
CGCTTTCTGCCCCAGAGCCTAACTCAGCATCTTCCCTACTCCCGGAACCCGAGCTGACGT
CATCACCTCCACTCTCGGATAACTCTAACTGCGGACTCACTGCCTCTTCGACCTTGCTAG
TCTCAGCCTCATCATCACTCAGAATGGGCTCTAAAGGGCCACTCTCAGCTCAGGTGCCCC
TAGCTCAGCCTCGGCTGCATGCTGGAGCCTGTCTCTCTCTCCATGTTGCAGGAGGAGGCA
CTGCTGGTCCTACTGCTACTCCTGCTGGCGCACCCGGCATAGATAGGACCTGAATGCTGT
GGAAGCCGAGCAGTGCCTCCCTCCTCAATATCATG
>TeaL_232474
GATGCATCTTGTATCCCTATGCCCTAAAATTATATTCATATATACATAGCAAATAAGTGA
GCAATCAACCCACATATCCGTGTCTGTATTTGTGTCTATGCTTCTTAGAATTCATCATTC
CTTCTTCATCAAACAAAGCTAGAAAAAGTCTTCCCCATTGTCTTATAAATGAATTTGATC
ACAATTTGATTTAAAGAAAAATAACTCCAGGTTATTACAATCGATCAATTTGCATTTTTT
TAAAAAGGTTATGACTATAGACCAGCCTAGAAGACAAGAAAGCAGTGGGCAAGATTAACT
CATGTAACAATATACGAAAACAAAAAGGGCGGAAATTGAAAAAATAAAATAAAAATAAAC
CCAAATATACATTGATGCATCTTGTATCCCTATGCCC
>TeaL_232475
AGCCTTGCGACGAGAACATAAAAATATCATATGGAAGAGAAGGAGCAGGAGGAGGAGGAG
GAGGAGGAGAAGGGTTAAACATCCAATTACACAGGACAAAGAAATAAAATTATGTTACCT
TTAGGACTCATGAGAATGGTCAACTTAACAAAGCTTTGTCCTAAACATTTGCAAGATGCT
AGACAAATCTTCTTCACCATTCCGACTTACCCAAGGCCCATCACTTCAGTTAAAACCACA
TGGGATCATGTCTTAAGACTCTCATTTGCTCTCAATCATTTTAGACAATTTACATTCCAT
GTATTCAGCCATAATCCGAACCTTAAACTTTCTTGATTCCATAGTTTCTCTCCAAACTTA
CAGCCTAGATTTGCTCCTACTTCCGTTTCCCCAATCATTTTAGAGAATTTACATTCCATG
TATTCAGCCATAATCCTAACCTTGATTCCATAGTTTCTCTCCAAACTTACAGC
>TeaL_232476
CTTCCCAAATCTACCAATCAAACATACACTTAGAAAAAAATTCCAAACTCTTAAATGGAT
GCCAATACCGCTAAGGTAAAAAGAAAAGTTACATTTCAAGTTTATATATAAACTATCATT
TGGAATATCTTAGTTTTTTAAGATCAATTTGAGGCATTCTAAAAATTTATCATTCAGACA
GTTCCATTTCCCACCAAATCTCACCACGTTTGGTGAGAAACAAAATAATTCTTTTAAAAG
AGTTCTATTTCTCACCATATATCACCCTTTTTCTCACCTAGTTAACCATCCAAACAAGAG
ATTTCTTCACCAAAAACATCAATTCAAACTGACAGGTAACCAAAAGAATTCAGATCTCTT
TCTTTCTCTCACTCACTCACACAAACAAAAATAAAATCATCAATTCTATTTGGGTTAATG
GGAAATAGATCAACAACTACACTTGTGCCTAAAATTTGTCTCAGCAAGTGACAATTGAAA
CAAGAACTATGCACAATTCATAAGAGCATCATATATGCATATGCTAATTCAAGGTTTTGA
ACCCACTAAAAGAAAGATCAAGAACAACCATAGTCATTCAAGACTCCACAGAGTAAATTA
ACTAAAAATGTCAATGTCACAAGAATTTTACCTGGGCATAGTAGTCCTTCCAG
>TeaL_232477
ATAATAACAAGAATATATAAATATATTTATACACATCTATAGAGTATGAGGGGTTTTTTT
TTTATTGAGAAAAAAAATCTTCATTTTGTAAAATTAATAAAAAAAAATCAAAACAATCAG
GGTATCACAAAATTCAAAAAGGAGAAGAATCAAGTATTGGAAGCTATAAACTCCAAAATT
TTGATAGGACATAATTTTTTCGGATTGAGCACCTACCTTTGTTTGGGACCAATCACAACA
AAACCAATTTGTGCATAAAAAATTATAGAAAAAGACATCCAAAAAAAAGATGCAAGGAAG
GCTTACTGAAGTGCGCCATGGTTCAAAGCGCACTTTAGTGGCGAAGAATGAGAGAAAGGG
GGTACTTACAGAGCTTGGACCCAACGGAGAGG
>TeaL_232478
CACCCTCTCTCCCTTGTTAATTATATACGTATCTACGTTTATTCATCTCTTCACTATCAT
TTTTCTTTCGATTGAGCAATGCAATCCCTCTGGAAAACAGTATTAAAGTTCATGGTCCTC
CTGGCTATTTTCTTGGTTTTCGTTAGCGGGAAGCCTCTTGAAGCTGCAACAATTAGAAAG
CTGATGGGGGGTCACAAAGAACCTAAAGCGCCACCTGTTCCTTCGCCATGCTCTTACATC
CCCCCAAACCACTGCTTTCACTGATCAACTTGAAGTTGATATATTAGTACTAGTTGATGT
TAAAGCTTAAATCTTTGAGGCTGGTCTGAGGTCCAATGAGGTTAGATCATACATGTACCC
TTTTTCTTTTTTG
>TeaL_232479
TGGTGAAAGGTGAACCGTTGGAGCGAGTGGTATCAAATTTAGTGAAATGGGTCATTTTTT
ACTCAAATTTGATGAAAAATTTGAGTCACCGTTGGAGATGCTCTAAGTTAGGTTAGCACA
GTCGGGGGTTAGATGTTCTTCCCCGTAAGAGCAAACCCCACACTTTCCCACAAACAAAAT
AAAGTTTTTTAATAATTACTAAACACATTAACATTTTTTAGACTCTAAAAAGCAACTAAA
ATATCAATTGCCAAACTTCTTCCAATTCCATTTCCATTTCCAAATCCCTACTCACGTCAT
AATACACTGCTAGGAATCTAGAGATCATTCAACCACTTGACGTGCACTCAAGTTCCAGGT
ATTTGAAATCGAACCCATCATTTTCTATCTAAGTTTAAATAGAGATGAACAGCTACAACC
TTGTTCTACAATAATTAACAAATCTATTCAAATTCAGCACATGCATTAAACAAATTAATA
AAAAAAAAAAAAAAAAAATAACAAACTCGAGCATTATGAAAAAATAAAAATGATAAAAGC
TACAATAATATCTATAAGATTGCGTTCAAGACAACACACATACATGTTTATATCTACATA
TATAGCATGTAAAACTGAAG
>TeaL_232480
CTTGAAGAAAAAAGTTGTGCAAGTGTTGCTTTTCAGACTAAGATTGAATCGATGGGAAAT
GAAACCTCTCGATCAGAAGCCGACAAAGATGATGCAGACTGCAAAATTTACCTCCCAATG
AAGGACGAACAGGATGTGGCTCCGAAATATGACGTTGAACATGACAACTGTATAGCGCTA
ATGGCGATGAAGAATTGGTGGGATCCCGATAAGTATGTAGCGCTCAAGAGGGATAAACTC
AGAGAGATGCTCATGCCCGTGGCTCGGAAATATGATTGATGTAGGATATCCAACGTTTAT
AATGATGAAGAATGGGGAGAGTGTTGAGAAGGTTATAGGGGCCAACAAGGAAGAACTCAA
GAGAGCGATCGAGAAGCACAAGGCCTAATACTAATTAATTAGTTTGTATTATATTAGATA
TCCAAGAAAGTACACAAAAATGATGTTGAGGCACTAGTCTCCATGGATTACATCTCTAAA
TAAGATCTCTTGTTTGCCTTATATTACATCTCTAAATAAGATCTCATGAATGTTTTGAGG
GCACTAGTCTCTAGATTAC
>TeaL_232481
AAATGATGCCCCTAGCAATGGCACGATTCCCCCCATCGTAAATGCAATAGCCGAAGCTGC
AGCCGCCTTCCCTGGACTTGGTCTACCCTCATCTTTTTCTTCTTCTTTGTTCTCTCCGCC
ATTGCCACCGGTACTGCCACCACTATCGCCATCGCCAACCCTTTTCTTGTCTCTCCTCTC
TTGAGCCAGTTCTATTTCGAGTTGAGAGTAAACGGAGACATACTCTCCTATGGCCATGCT
ACAAGCGCCGGCCACTATACCGGCAAAGCCGATTAAGATCATGGCCTTAACGTCTTGTTT
GACAGCCCCAACACCCATCATTAAAGCGGAGATGGAGACCAACCCGTCGTTGGCTCCTAG
GACCGCAGCGCGGAGCCATTGGGCCCTTGTGGAGTAGTCGAAGTCTTTTTTTTCTGATTC
TAGAGTGGTTTGTTGCTCAATATCAGGAATGGGGGTTGAGGTTGAGGTTGAGTTTTGAAG
AGATGTTTGGTTGGAAGCCATGAATGGAATGGGAAAGGAAAGGAAGGGAGTGATGAGAGT
TGATGAGGAAGAAGGTGATATGCTTTGAAGGTGATGGGGGGTTTTATAATGAAAAACTCT
AGGATCCTAGAAAAGTTGTCTAGAATTTATAAATGAATTTTATTGTGTAGTTTAGATTTA
ATTCTGTAATGGAGCCCACACATGAAATAAATCTCCACCCTCCAATGTTTATTAGGGAAT
TTGG
>TeaL_232482
CTTTTCATACATTTTTCCACCTATGCTTGAGTCAACTTCTAATCACATTATTCAAATTGG
TTCATTCCTGATATACATTTTTCCTCCAAATACTTAGCCCAATTGTGGAAGACGAAGAAG
TGATTGTGAATTTGCAAGTACACAGTGAGTCCACTATTCTTCTCCTCCTCACAATGCAAT
CGAAGAGTCAACAACAAAAACAACAAGAACAACATCCATGGCAGATCAAAGTTCATGCCA
AGTCCAAACTCTTCGATTTCAAATTCAATGTCACCAACACTTTATCCACTTCCAACTCAT
CTCCATTTCCCATCAATCTGAACCTCAATCTCAGTCTCTGTCCTTCTGTCTTCCAATTCA
AGAATAAACCAGACCCCCAGCTTCCCCTTCCCAGGAAAGGAAAATCCTTCAAAACCAAAT
TCCTCCGCTTTCTTGGGAAAATTCGGCCTCCACACACCAAGAAAAAAGCCTCTTCTGTCA
AGCAAATCTCAAATCTTGGACACCCAGAACCTCATTTTCCGGAACNNNNNNNNNNATTCC
TTTTCTGTCCCAATTGATCTCTCAGAAAGATCATAAGGGAATCATCTTGTGTAGTTTGAT
CATCTTGCTTTACCTTTCTTTAATTTTCAAGAAACTTGTTACAATGAGAACAAGGAATGT
ATTGGTTATTGTAATTGTAGCAATGCTCAGTTGTGCAATTGGGGTTTATCTAAGCAACAT
CTTCAAGATTAGCGAAGGTTATGTTTCAGATTGTGTTTGGAAAGCATTGAATTATTCACT
CAAACTCTTCTCCTTTTTTGCCCAGGTAATCCACTC
>TeaL_232483
CAATCAAGGCATTAGCCTTGAGGCAGGACTCACCTCCACTTGGCGTGATCCATATAATCT
ACAGCCTGCCTGCATCCCCAACCGTGCACACAATTCAATCACATCCAATCCCCCAAAAGC
AACGTATTCCGACCGAATGGCCCAGAGAAGCTCCGACAATTACTTTCAATGACTCCGATC
GTAGCGGCACAACAACCTCCCACATCGATTCGTTGGTCATCAAATTACGCGCAAATCGGT
TCACCATTGAACGCATTCTCATAGACCCAGGGAGTACTTACTCGGCTTCAACGAGTCAGA
TCTGTCTCCGGCGCCTCACCCATTGTTCGGCTTTAATACGAATCCTGAGTACCCGTTAGG
GAAGATCATACTACCTGTTCGAGCGGGCTCCAGAACGGTCGAAGTAGAATTCCTGGTCGT
AAAGCTCCCTTCGCCGTATAATGTCATCATGGGGCGAACCTGGTTACATATTATGAAGGC
CGTTCCAAGCACTTATCATCAGCTTGTGCGCTTCCCGACAGCCCATGGCATTGAAGAAAT
CCGTGGCTCCCCGCAATCGACACAAGTAGAGATTTTATGAAAACCCGACCTGTGGGATTT
GATACTTGTATATATATCACTTCTGCAATGCAAACCATTCTTCTTCGTCGCTCAATTCAT
TTCTCAAAGCCCCCCTTTGGTGCATGACACCTTA
>TeaL_232484
GTTATGGGTACGGTTTCTCACAAGCCAAGTGACTACACTTTTCAATGTCCAATCCCACAC
TACCGACAACCCAGAAACTGAGCTGCTCTACCAGTCAGCACGGCCTATCGCAATATGATA
TTGTTCAAGGTCGGACCTCATGTCAGGAAGAAGAGAGAACTCTTTCAGTAGGCCAGAGAG
GCTTCATGTAGTGACTATAGTTGCCTTGTACCCGTGAGGGTGCTTGCGAGAAGCATATGA
ATTTTAACAGATTTCCCCTTCGAAGATCGATACTTAAGTCGGTTAGACTGTGAATCAAGG
AGACGAAATTACCGCGCTTCTTAGGACCGGCTAACCCACGTCCGAAAACCGTTGACGTGG
AACCCTTCCCCACTTCTGTCTTTAACGATCGCTATTAAATAATTGCTACTACAACCAAGA
TCTGTACTCTGGGCTCCTCCAGTCCTTCTCACGAAGAACCTTCGATGTTACCCAGACACC
CCCCTACTTGTTCCGACATTGTATTTATTGTTTTAATCTTATTGGAACAGAAAGTCATGA
TCAACATGCTTTAGCGTCATCCATTTTCGGGGCTGCTCCATTCGGCCGGTGAGTTGTTAC
ACACTCCTTAGCGGATTCCGACTTCCATGGCCACCGTCCTGCTGTCTAGATGAACTAACA
CCTTTTGTGGTGTCTGATGAGCGTATATTTGGGCGCCTTAACTCAACGTTAGGTTCAGCC
CTCATCACCAGATCTGCTTACCAGATACGGTCCACTAAAGAGTCCCGATTGTAAATAAGG
TCGGTCACTTAAGTACCACAACCTAGCACACCCAATTTGGAGTTTGGGAATAGACTGAGG
GATATAATCCCCCGGGATCTCTAACCATTCGCTCTACCGTATGTAACTCTTAATAACTCT
TAGCTTTCCTGAGGGAAACTTCGGGGGGAA
>TeaL_232485
AAAAAAGAAAAAAGAAAAAAAATTGTGATTGTTGTCCGGTTTGCTTAAACTAATTAAAAA
AAAAAATGTGATTGTTGGATGACCAGGAATGGGAAACTTTTTTCTTTTTTCCCCCTATTT
TCAATGACAGAATAGGAAACAGGTGGCTTTACAGTACTCCAACCCTCCAAATCCATTCCA
CCAGCATCTCTCGAAACATAACTTTGACTGGTGAATAAACTGGTGAACTGTATGAACCAT
CAATGATCTAAAGCAACCAAACTGATCTTCCATTGTATTAAAACACCCAAAATATTTTCA
TCCTAATCTTTTACTGAAGCCACCCTAGAATTATGTGAAGCCATGCTGCATTCAATTCAT
AAGCAAGAGAGCAATAGATTTCTCACAAGGCCAACTTTTGCTCTAGGAAACAGCCATGAA
CACCACAGTTGGGGCATATTTCAGTGATAATATGGATTCTGTGTGTGTACCCTAGCCCAT
TCTCCAAG
>TeaL_232486
CACAAATGGGCCAACAATTAAACATATATAACACCACCCATCAAATCAACACTCTGATTT
ATCTCCAAAACCAGCTCATGGTTTTGAAATCAGCCCATGCTTTTGGAATACAAACAGCAC
ACACATTTCTAGCACAAACGAGCTAAGGGTGATGCCACCATATCACCCTATAGCATCAGC
AACACCTCCAGTGAAGAAGACACCAGCCAGGCACACATGCTCAAAAACCCCTCTCCTCTG
TAACCAAAGCACACAAGATACATCCACCCTAGCTCTGGCAGTTAAAAGTTTTCGCTAGTC
CGTCACATCCCAGCCCCCAAACCAGACCATGAATCACCTACTACTGTCTCCAACCATTGT
CACTCAGGTAGAGGAAATCTCAATATAGCTCGAGTTACAGCAAATCTCCAAACACCTAAC
ACCACCAGAAGGGTTTAGTAGCCCAGCAATCGAATTTGTGAAACTGCAACCAGCACTTCC
ACCCACACTCCATCTCATCCAAGCACTACACTGAACTATGATGGTGCCACGCATGGCAC
>TeaL_232487
CAACGTGGGTAGTCTGAGGATCGGTTCCATGATCATACAATCTGGCAAGCCCAAAATCAC
CCAATCTTCCATTAAGATCGCTGTCTAATAAAACATTGCTAGCCTTGACATCTCTATGCA
CCACCACTTGTTCCCATTCTTCGTGTAAATAAAAAAGTCCCGACGCCACGCCTTTAATGA
CCCGAAACCTTTGTTGCCAATTGAGAGTGGATTTGGGTTGGCCAAAGAGGAATTTGTCTA
GGCTTCCATTGGGCATGTAGTCATAGACCAACAGGAGCTCCCCTTTTCGTCTGCAATAAC
CCAAGAGTTGCACTAAATTGCGGTGGCGCAACCGCCCAATACTAACGATTTCGGCTACAA
ATTCCCTCATTCCTTGTCTTGATTCATGAGAAACCCTCTTGACTGCAATCTCAATTTTTG
ATACGGGTAGTATGCCTCGATAGACCTTGCCAAATCCGCCAATACCCAAAAGTTCTTTCT
CTCTAAATCCTTTTGTCGCGATGTATAAATCTTTGAACTTGAATCTATGAGGACCATAGG
CAAGCTCCCAATCTTCAAGCACTTCTGCAAACTTCCTCTTCCTTCTCACATAAAAAACTA
CACCGGCCATCACTCCAAACACCGACATTAGACAAATAATCGGCAACCCAATTGTCAAAA
ATTTCGATATCTTCTTAGGCCCAATTCGAGGAAGCTTGGGGAGTCGAGACAGGTCAAGAG
GTCGAGCCTCGCCATTCAGCTGAAAGCTCCATCCCAAGACATAATGAGATGTCTCAACAG
AACCGGTGGACGACGAGAACCCAACATACATGGTTTCATTTACGATCGATGAGAGATCAT
AAAACATAGAGCAAAGTGGTTTTCTTGGCTTAGCAGTGTTGATTGGAGCCATTGTGACAT
TCATTTGCTTCTTCACCCCATCATAATCCACCCAAACTTGCATTTCTTTGCCACTAATGA
GAGTCAAGTTATGAAACTGCCCATTTTGATCATCATAATAGCCCGCTGGCTCTGGTATTT
TAGAGACCAAACTGTTAATATCAATTCCAACATGGTTGTCATTGATATCATTGAATTCAC
TGTTATAAATCGTGTCAAGCTCGACAGCTACGAAATGGTTGCTGGCATTGTCATTGTTGG
TTTCATTGAAAAGGCCGAGGTATTGGCTCGGAAGAGCTTCCGGGAGGGCTCTGGTTGGGG
AGACAATGAAGACGATGCCGTGGCCGCTGAGATTTGGATATTGGGGGATGATGGAGAAGA
CAAAGGTGGTGGAGAAGGAGAGAGAAGGAGAGTTTGGTGAGGTTTTGAAGGTGATTGGGT
TGGGGAAGAAGGCATGGCCTTTT
>TeaL_232488
CATACAAATGAGATAAATGTCCATGTTTTATGCCAAACAAGAGCTACTTATTTTTTTTCC
TTTAACTGACGAGTTTATTTATTTATGTTTTTAAAAAATAAGGGAAACTTCATCAAAAAA
ATCAAAACTAATTAACTCAAATAGAAACACTCCCAAATGTAAGAAGATAGCATAGAGACA
AAACTAGAGGACACATCAGTGAACCAACAAGTCAAAAATACGATGAAATGCGCAGTACAG
TTGCTGTCCTGGTGCGCACCTGAGTTTGTGGGCATCAAGATAGCATTGCACTTGGCCTAT
ATAAGATA
>TeaL_232489
TTCTCAAGAGGCGAAATAATACAATTTCCTAGGGTACAAGGCTAAGCCTTGAAATTGCAT
TATTTCGCCTCTTTTATAAATTTAGCAGACTACTTGAAAAAGCCTACTTAGGCAGATGCA
GATAGCGACTTCAAGTCCTGGATGCACTTCTTAAGAGCCTCCTGTTCTTGAGCAGGTGTG
ATAGACTTGAGAACATTGCTAGTGATCCAGGATGACATATTTTTCTGGGAAACCCGGCGC
TCAACATTGGCAAGTTCCAACTGATAGTCCAACCTCTTCTTGGCCTCTTTGTGAGCAGTG
TTCACCCAGTCACGGTATGTGACCTCCAATGCAGCAGCAGCCGTTTCACGTCTTGCCTCA
CAGACATCCTTGTACACCTCAAGCTGCTCTAAGTACTTGTGGATGTGCTCAATATTTTCT
TTGCAATGATTCTTCTCTGCATCTTCAGCATTCTTTGTTTCGGCGGTCCATTTCTCAATT
TCCTTGTCAGCCCATTTAGCAATAGAGGGACCAAACTTGTTATGGGCTAGCATAACAATG
ATAAGCATGGAGAGACCATTGTAGAAATTGTGCTCCAAAACATAGATTTCCTTGCTCAGA
AGCCAGGTACCCACGCTGGCACCAAACATGTAGGGCCCAGAAACACCAGTTTTCTTGTAG
AAGAACTCAAACCATTCCTCAGGAATGAACCCAAAACGGACAGGGTCAGGGTGCTCCTTC
AAGGTTGGGCGAGGGAAGTTAACCAAGTCCCGTTCAGATCCCTCATTTTTCTTAGGGTAG
ATCCGAGGGACACTATCCAATGGATCCTCCAAATTCTGATTGGCAGCAACTGGAGCAGGT
TCTTTCTCTGGAGCTGTAGATGCCTTCTGAATGCCCACAATAATAGGGCGGGGAGCCACG
TTTTGGCTCTGGAGAGCTGCCCTAGCTGCAAGACGTGAAAGCATTTTGAGCCTCAGAAGG
GCTTCAGGGGTTCGAAATTAATTTCTGATCGTAACTTTTCG
>TeaL_232490
AAACAAGACCAGCTATAATTTGATAGTTATGAACAAATCCAAACACACACATCCTACAGT
GCCATGAGAATGCTTTGTGTCAAAAATGGATTTCTTAGGAGTAAACAAGAAAATTAGTTT
TGACTTTTCATAGTTTTAACGAACAGAAAAAAACAATTAATAACCATTCTTCACTGCTAT
TCTTCCATTTCAACATCGATAAGATGAAATGCTCAGTAATAGTCACATGACATGAACAAT
GGATTAGGATAAAATGTCAAACATAGTGATTCCGATAATTGTGAGCATTGCACAAATTGA
TAAGTTGGATCCAATTGGTCATTCGAGTGATGATAGTAAACCACATTACACGAAAAAAAT
GCAACATGAAAAACAATGCAAAACTGCCATTGCTAACAATCTACCACTTCCGATAATTCC
AAGCATGTCAAAAATTTTGGACCTCCAACTTTACCGATGCAATTCAATTGTATAGCTTCA
AACCAATGAAATCTTTGAAATGATAATATATGGCGTGTCGGATACAAGTACATGCCCACC
TGTCAGATTCATCTAATTTTCATGTCCCACGGACAAGGGGGCACAAACAATATTTATGTC
TGTTAATATTCTTCTTTTATTTTATACAGTAAAACTATGTTTAGAAGATGACATGGAGCA
TTTCATGCTATGGGAGTTCTATGCATAGTTATGTGGAAAACTCGAATTGCAAGACATGCT
TTCTGGGTGAATGTGCATCTGCACATGCTGGCCACATATCTCATATGCTTACCCAAGTGT
CAATTTGTTGGGAAAACAAAATTGGAGTCTCAAATACCAGCACTATTTCCTTAGGAAGAA
GGATTGGACAGAAAAAGGCTGAATTTTGTTAAATTTATCCTCAAATCCACATCCACTCAA
CACCACCCTCAGTTTTCTCATGTAAATTTAAAATTATAACTTCAAAACTTAGAATAGCAG
ATAAATTCACAAGTTATTCATAAATAAATATGGATATTATGAAGAAGAATTATTTCTTTA
GATTTTTGTACATACAGAAACATATGTCG
>TeaL_232491
CAACTGAACAAGGAGGAACTTGACTCAAAGGCACCATAGCAACTGGGAGCCTGTATTTCA
AAAAAAAAAAAAAAAAATGAATCTAGATTAAGCACCAAAAATAAAAGAATTATGAAATTT
GTTAAGAATGGTTCTCAAACAATTAATAAATCAATGAAACTTCACCATACAGTAGTGGCA
AAAACCATAAATACAAGTATGAAACCATTAACATATAGCAGAGAAGGTAACATAGAAGTT
GTAAACAACACATAATGAAACCCACAGCACACACGTAAATTGCCGAATATCACACCAAAA
GTTCATTAACCCAAAAACAATTACCACAATAGAAATACTTTTATTAATGGGAGATATTAC
TTACTGAGCATCAAGCTGGAC
>TeaL_232492
CAAAAATAATACTCACTACATAAAAATAATCCCTCAAGATAGGAAGTATTCAAAAAAGCT
AGGAGAGAGCACTTAGAAAAATCTGTGAGAGGTACCAAACATTTCACCCGGGCTTGCTTT
AAATAGACCAGCTAGAGAACAAATTCACGGGCATGGTCCAATAGGTCACGGGTGCGGTAT
GTAGCTTCGCAGGCGCAATCTCTCTTCATGGGTTGCAGAGAAAAAAAGTATTGGGAGTGT
GAATTTCGGAGGCTTCAAATCGCGGGAGCGACATTCATATATCGTGGGCACGAGACTTGA
GTTCGCGGGCACGATCATCCCTTCGTGAATCGCGGGCGCGATGTTATGTCTCGCGGGCCC
GATGAGGCATGAGGCATGAGCTACT
>TeaL_232493
GCCGTTGATGGAGGTCATGGAATCGCTTCCTCCGGGCGAAAAGGTGGTTCTCGTTGGGCA
CAGTCTTGGTGGCTTGAACTTGGCTCTTGCTATGGACAAGTTCCCCCCAAAAATCTCCGC
TGCTGTTTTCCTCACTGCTTTCATGCCCGATACTGTGCACAAACCCTCGTTTGTTATCGA
ACAGTACTTTAAGGGGACAACCCCAGAATCATGGTTGGATACAAAGTTTGAATCCTGTGG
AACTTCTGAAGTGCCCCTAACATCTATGTTCTTTGGCCCCAAATTTATGGCATCCAAACT
CTACCAACTATGCCCCATCCAAGATTTGACACTAGCAACAATGTTAGTGAGGCCAGGGTC
ATTCTTTTTAGAAGATTTGGCACAGGCAAATAACTTCTCAAATGAAAGTTATGGATCAGT
GACGCGGGTTTATGTTGTGTGCAACGAAGATTACGCAATACCAGAGGAATTCCAACGATG
GATGATCGAAAACAACGGGGGAATGAAAGAGGTGAAGGAGATCAAGGGTGCAGATCATAT
GGCAATGCTTTCAAAGCCTCGAGAACTCTGCTGCT
>TeaL_232494
ATGAAGAGTGTGGTTGGAGTTGCTCTAAATGGGTGTTCAAGCTCAAGAAAAACTTTGAGA
GGACTACTGCCGGACACAAGGCTAGGCTTGTTGCTAAAGGCTTTCTTTAGGAACATGGTG
TTGATTTCCAAGATACATTCAGTCCTGTTGCCAAGCAGTCCGCAATCAGAATTCTACTTT
GTTTGGCATTGCATCATCATTGGCCTATGAAGTAATTAGGCATCTCTAATGCCTTCCTTC
ATGCCAAATTGGAAGAAGAGGTTCATATAGTGCAACCTCCTGGCTTTGTTGATCCTACTC
AACCTCATCTTGTTTGCAAGCTTCATGAAGCTTTGTATGGACTTAAACAGGCCCCCAGGG
CATGGTATTGTACTTTCTCATCTTTTCTCTCCTCTCAAGGGTTTGTTCATAGTCAGTGTG
ACACATCCTTGTTTGTTCACAAGTCAGGGTGTTTTGTTACTTATCTACTCATTTATGTTG
ATGACATCCTTCTTACTAGGAATAATCAATCTTATATTCAATCCTTATTGTCTCATATGC
ACACTGCCTTCTCCATGAAAGAGCTAGGAGATATTTCTTATTTTTTGGGCATCTCAGTAC
AACCCACTCCTCAAGGTTCCTATTTTCTTTACCAACAAAATTGTGCAGCTGAGATTCTTG
TTAAAGCTAGCATGGTTGATTGTAACCTTGCTCTACTCCTGTGTCAAACAAGCCATCCTT
GTCTCCAAGTGACTCTCCCCTATTCTCAGCCCTTTCTATACAGAAGCATTGCTGGAGCAC
TGCAGTATCTTACC
>TeaL_232495
GAAGATAATGGGTCAACTTATCTCAACCCTCGAGATGCCCTAAAGGTTTTCCCTATCTTT
CTATTGACCATGATTGATACATCACAAAGCTAAAAAAACAAAACAATCCAAATTTAATAG
ACACTACCTAATTATGAAAAACAAAGTACATAAACAAAAGAGCATAAATCCTAATAATCT
AAAGGGTAAATATCACTTCACATAGTTAATATATTGACCGATTCTCACTTCACCCCTTAA
GCTTTAAATTTTCCCAATTAAGCCCTTACACAATTTGACTTTTTGTATGTATAATCACTT
TGGAAAATCCATGGAAATGTCACCCACTTAGCTTACGGAAATGTCACTTTGTCTTGACCA
AATAGGCCTCAAGGCAATCCAAGGAATTTTCAAAAAAGAATTGGCCTTAGATGTATGCTA
TACTATAACTAATTTATCGACATTATACAAACTATAACTAAAAATACATACTGATATCTT
CCCACCATATTTTGACATAATAGAGCATTTTAAAAACTACAAGATTGACCACACCACGTC
ATACTCATTCATCAACCTCCTACCATCATCTTATGATCCCCACCCCCCTCCCTTCCAACT
TGTCCACAAACTTGCCACACAAACACCATATTGACCCCACCATCACTAACTCCACTACCA
GAAAACCCATAACCCACTGATTTTCTCCCTCACCTCTATGCTTAGTCTATAACTAATTGG
AATACATCAACAATCATAAACCTCTGCTAAACATTCCCAACCAACTTGTACCACCTCTAC
CTTGTGCATACACCTCTCTCCACCCCACCCCCAAACTCAGGC
>TeaL_232496
ATGATGGCCTTGAAGGACCGGATGGTCTCCTTGAGGTCGACGAGCTGACCCTCGATACCA
GTGAAGACCTGAGCGACAGCGAAAGGCTGGCTCAAGAAACGCTGGATCTTACGGGCACGC
TCGACAGTAAGCTTGTCAGCTTCTGACAACTCGTCCATACCCAAAATGGCGATGATGTCC
TGGAGCGACTTGTACTCCTGGAGGATCTGCTGGACGCGGGTAGCGGTCTGGTAGTGCTCG
TCACCAATGACACGGGGGTCAAGGATACGGGACTTGGAGTCGAGAGGGTCGACAGCAGGG
TAGATACCCAACTCGGAAATACCACGGGACAAGACAGTGGTGGCGTCCAAATGGGCGAAG
GTGGTGGCAGGGGCAGGATCAGTCAAATCGTCAGCGGGCACGTAGACGGCCTGGACGGAG
GTGATGGATCCCTTGGAGGTGGTGGTAATACGCTCCTGCATGACACCCATGTCGACGGCG
AGAGTGGGTTGGTAACCGACGGCAGAGGGAATACGACCGAGAAGAGCGGACACCTCGGAA
CCGGCCTGAGTGAAACGGAAAATGTTGTCAATGAAAAGCAACACATCCTGACCTTCCTCG
TCACGGAAGTACTCAGCGACTGTGAGACCAGTAAGAGCGACACGGGCACGGGCACCTGGG
GGCTCGTTCATCTGACCGAAGACCAATGCGACCTTGGAGTCACCGTCAAGCTGAATGACG
GAGGTCTCCTGCATTTCCTTGTACAGATCGTTACCCTCACGAGTACGCTCACCGACACCA
GTGAAGACGGAGAAACCACCGTGGGCCTTGGCGATGTTGTTAATCAGCTCCTGAATGAAC
ACAGTCTTGCCGACACCAGCACCTCCGAAGAGACCAATCTTTCCACCACGAGCATAAGGA
GCCAAAAGATCGACGACCTTGATACCAGTGACGAGCACCTCGGCGGAGGTGGACTGCTCG
GTGAACTCTGGGGGATCGGCGTGGATGGGAGCGAACTTGGTGGCCTTGATGGGACCACGC
TCGTCAATGGGGTCACCAGTGACGTTCATGATGCGACCAAGAGTACCGCGACCGACGGGG
ATCTTGATGGGAGCGCCAGTGTCGGTGGCCTTGGCGCCTCGGACGAGACCCTCGGTACCG
TCCATGGCAATACACCTGACGATGTTCTCACCCAAATGTTGGGCGACCTCCAAAACGAGC
TTGTTGCCGCCATTGTCGGTGGTCAAGGCGTTGAGAATGGAAGGGAGCTGCTCGCCCTCG
AACTTGACATCGACGACGGCACCGATGACGGAGTGGATCTTTCCATCCTTGGAGGCATCG
GTACTGGCGAACCTCGCGCTGAGAGCGGGGGCGATGTTCTTGTTGATGGGCTGGAAAGCA
CTGCGAGCGACCGGGCGCTGGAGGGAGCGGAGTGCACTCGTGGCGGTGCTGGTGGTGGCG
GTGGAGATTTGTATTTATAATGTGGTGGTGGTAAGTGGTGCACTGGTGGTAGCGGTGATG
GTGGTGGTGGTGATTTGTACTTGTAAACTG
>TeaL_232497
TGGACAGCAGCCATTTGCTTCCAACCACAACCAACCTGTTACAAACCTACCCAACATCTC
CTAAAACTCATACACAAAGAATTGAAGGACGGAAACAAGATATAAGTAGCAACCAACATC
ACGGAACCTAAGTTCGGAATACAACAACCAAAGGAGGGAAAACCGGGATCGCTATAAATC
TTCAATCAAATAATCTAAACTTTCTTCCTGTAAAAAGATAAAACAACAGTGGGGTGAGCA
CTAATGCCTAGTAGGAATCTCATAGTTCTAAATCAATAACTAACACACAGATAGAAATGT
TCAAGCATGCAGGATGATACCATATCGTAGGGTGACATTTCATAATTTCAAAATATCATA
AGTAAGGTACCTTTTTCTAAAAAACTATTTAAACACTTTTAAGAAAAACCTTCGGCCATT
AAAATCATCCCTTAACTTTAGAAAACCATAGATCCTTGTGAAACAACCATATTTAAGAAA
CAACATCAATTAAAGGTTGTTAACCAATTCCCAAAATATTTCTCATTTAATTTTCATTTT
TAATACTCCTCTTTTCCTTTCATTCTTCTTTTTTACTCTTCATTTTTAATTTAAAACCCC
ATAACTTCAAGTTCAGGTTCCTTTTTGACTCGCCAACAATTCTCCTATACTCAATTCACA
CCGTTAATTACACCCACAAAGTTTCATTTCAAGATAACACAACTTTAATAACCCCTTTCA
ATTCAATCCTTTATCTAATTACAGAATAACATTCACACTTTACTTTTATTAACACAACTA
CTACATTAAGTTTACCATCATCGTCTATAATCCTCATATCCATTTTTGGTTTCCATTCTT
TACAAATAATGCCCATGCACATTTCCTCTTTTAAACCAAATTACACATCAATATGCAATT
TAACAAATCCATCACAAGTTACAAATAACATGATCAACTCAACACATAACTCAACACAAT
CCACATTTTGCCGACTTACTACAGCGGGATAGCGTGCACCCAATACATAACACTTTTCAC
CTTTTGTCGGCTACTATACGGTGGGAAGTGAACTCCCAAAAAAAACATTTTCATAAAAGC
CATTTTCTTTCAAAAACCATTTTTTCAACTTTTTAAAACCATCCCCCACATTTTGCCAGC
TACTATACAGCGGGATGTGGGCACCCAAAACATTTTTGAAAACCA
>TeaL_232498
CTTCTTTTACCAAGTTGTTCGAGTTCCTTAGTACCACTTCACTTTAATTTACATTAATTC
TATTAGTTGGCCTAATCACGGACTAGTCTTGTCCGACTCTTTTAAGAATTTTTTCTTATT
GGTTTCCCACTTTATATGCTTTCAGTAGTTATCCTTCGTGAACGTGGCTTCCCTATGACT
AGGTACACTATTGGTTCACTATCCCCGATCCTCTCGTACTAGGTTTTAATTAAGAATTAA
TCCTTACCCCCTTAGTAGATAGGGTCCATACTGACTCACGTCGTATTGAACCCAACTCAC
GTACCTTTTTACTCGGCGAACAGCCGAACCCTTCGGACCTTCTACAGCCCGAGGATAAGA
TGAGTCGACATCGAGGTATCAATCCAGCCCCTCTATACGTACTATTAGGGCTGATAAATC
TGTTATCCCTTGAGTAACTTTTATCCGTTAGCGATGACCATTCCATTCTGTTATCATCTG
ATCATTATGTCCGAGTTACCTCTCAGCTTGTCTGGTGAGACTCACTGTTAAGCAGAGTTA
AGCCATTATACTGTGTAATTGATATCTTTTCAATTCATACTCTACCTTCGAACACCTCCG
TTACCTTTTGGGAGGCAACCCCAGTTAAACTGCCTAATAAACATACAATGTTATCTTTAA
AAAAAACGGTGATCAGATTTGGCAAGATCAACTTGCCATCACCCACCTTAATCTCTCATT
TTCCCACACTATTTATTTACAGTAAAGCTTCAAAGGGTCTTCCCGTCTAGCTAAGGGTAG
AAGGCATTTTCACCTCCATTGTAATTTCACTGAGTTCATCTTGGAGACAGCTAGGGAAAT
CGTTACACCATTCATGCAAGACTATAATTAGTAGCCAAGGTATTACGCTACCTTAGAAC
>TeaL_232499
CATGAACTAAACAAGTAAGCATGCAAGGCATATAACATCAATGTTAATGACACACATGCA
ACAACATGAAAGGCATAACACATGTAAATATGCAAAGCGACTTAACACAAGAAGCATGCC
AAATGCAATGACACTTAAACATGCAACATGTTAATAGGCTAAGTACCTAAAAATACAAAC
ATGTATAGCATGCAACAACATGCCAAAGGGATGGTCTTAAACTAATTTGGACAGCCCTCT
ACTAGGTCCAAAACAGTGGCCAACATGCTCAAGAATGGAAGCCAAAACACATACAAATAG
GCATGCATGCAAGGTCCAACACTTAGGCGCATAGAGACAACTTTTAAGCACACTTAA
>TeaL_232500
TTAATATTCCAGCCATTGCCGTCCTGGAGGAAAAGAAGAAATACATGCAAAAATTGAGCT
GATTAAAAAAAATTGACAGGTATAATAAATTAAAAAGGCCAAACACTTCACATTCTCTCC
CCAAAAAATGTTTTATTCCACATTTTTATTTGTAAGTAAAAAAAAAAATTATCCCAGACT
TTTACTTGAAAGTGAAAATGTTTTATTCCCCATGACAACCACTGAATAACTTCGGACAAA
GTAACTATATTTATCAATAGGGCCATGCCCTGGAATCTTTTCGCACCAGTAAACGAACTG
CGTAGGCAGTGCAGAACTTAAATTCCCTTGCGCTGAATGGTCTACTCCGTCAAAGAAGTG
AATCAGCAAAGCAATCTGGCACCCATTCTTAATCAAACAAAACCTTGAATCCAACTCGTT
TGGATCAGCTAATTGAATCCTTCTCTTACATAAACAATGCTTCATATGGCACCATTATAA
CAAAATAGATTTCTAGACCAATAACTGCATTTCTTTTACGTATCACAAACGTAAGTGTAC
AATTTTATTATTATTATTTTATTTATTTATTTATTGGCACTGGGGTGTCCAGATCAAAAC
TCGACTAATCCCCAGAGGTGCACATTCCCTCGGCAAAGAGTTTCCCGCAAGCGCACCATG
>TeaL_232501
GTAAAATTCTACATTGGGCAGACTTTTCTCTGTTTCTTCCCCAAATAGTTAATTATTAAC
ATGAATAGGTTGTCGTAATTTTTACTACTCTAAATTGAAGCTCATTAATTATATTATTCG
TGCCAGTTTCGCCATTTTTTTTGGGGACCAAATTTATGGGGGGGTAACCTGTGATTATCA
TACATTCCGCAACTACATATGTTTAACACAGGAAGTGGCATTGCTATCGTGAGTAGTGAA
AGTAATGAGATAAGTAGGAACTCTATAGCTGAATTCACACTTCAGTTTGTAATGAAGAGG
CAAGATACACTTTGTTCTTGTGGACATTGTCAGAGTAATAAAAGCAGTGTCTTGTCTTGT
TATTATTGTCTAAACTGGTGTTAGATGTGGACATGTTTTTCATGCTATGATTCCAGCAGA
CCATCAATACGGGGAAGTGTCTCTTATCCAGTGGAAATATTTAAACTACTGAAAAGAGAA
GACTAGAGTGTACTATGAATGGGAGGAAACAGAGAACAGAAATAAAATTATTAATTTCTT
CCTCGAGAATTTCTTATTATGCATTTACCAAGTTAACGATGTCTAATTTTAATCTAACAG
TAGTTTGTAACTTTTTTTTTAACCCCTTGGAGTTCATAATTTTTGTAGATGTTATTACTA
GGCTGTTGGTTTCTCATGTCAAATCTTTCAGGTAGATATGGATATAGAAGATG
>TeaL_232502
AGGCAAAGCTTTATGAGATAGGAAAGCACTTATAGAAGAGGCTAAGTTACCTCAATGGGC
AAACGAAGAGGAAGATGTACTGGTAGGAGCAATAGAAGTCCGGCGGTCTAGCAAGTGACC
TAGGACATCCTCAAACTCGGAAAAAAAGACATACTAGACGCATCATTAGTAGACTGAGCA
ACTGGAGTAGAGTCGTGTGTATTAACTGCATTAGAATGATGGGCACGTGGGTTAAACCCA
CGTCTTCGAGACTGTGCAGATGAATCTCCTCAACCACCAGAGCGGTCACCACAATCCCTA
GATGAAGTACCATGAAGCTTCTAACATGT
>TeaL_232503
CTGAGTCTGTCTTCTCTTTCCCTACAACGTACTAAATCACAGGGTCTTAAAAAGAATACA
TGGACAACCTTCAACTAATCCCTCCGCTACCTTTACCCTCATTTTTTCTACATAGAAAAG
TAAAATTTCATTAAAAGAGGGCATTAAGGGAATGCCACCCATATACAAAGGAGAATAACG
CACAAAAAACTCGACAAAAAACCATATACACTTCCATGAGTGTCCAAAAGCCATATGAAG
TCCAAAAATTGATCGAAAGAGAGGTTAATAATAATCAAGCTCCTTGACTCCCTTCCATTT
CTCACTATGCTTCTCCCACTCCTAGCAGAACTATGATCCAATTTTGGCCTCGCCTCAATT
ACAATCATCAGTTCTGAAGCATCATTCTCAAATCCCTCACCTGAAATCCTGATAAATTTG
TCGAGTCCCTTAATTCTCTTCATAACCCACTCCGACACATCTATTGCGTCTCTCAAATTT
TGAGGCAAACTGAATCCTAAAGTATTACCCACCTGCTGGTCGATACTAATCCCCTTTAGA
ACCACCCACTTCTTTCCTACTGTTTTTCCCCCAACTGACATGGAGATCATGCAAACACAA
ATAACTTGATCATATAGAAAAGTTCAGTTCTATGATTTTCACATTTTTTTCTCTTTTAAT
AATCTTTTTGGCAACTAATTTGACTTGATATATCCCTATTTTATTATTTGTGATCCAGTG
TTATACTTCTACTTCCAGCTTTTAACTGTATTTAATGTACACTGAGAAGTTCACAATTTG
TAAGAGTGCATTTTCATGTCCAATAATTTGTTGGAAAGATTATTTCATGTTAATATCATT
TTGTTCCTCCCTTCAGCCATTTATTTTTTTCTGTGTTAACATCCCTCCCTCTCTCCTTCA
GCACGCTTTGTCTATTTTGCAAACTAAGGCAGAAACAGAGATCAGCAAAGCGCAGGAACT
TATCATGGAGAAAGATGCAGAATGTACATGCTGCATCTTTCTCCATGATAAGTTCCTGCG
CTTTGTCTAT
>TeaL_232504
TCCATAACCAGAAACTCCCTAACCCCTTGCTCCACGAGTTACCATCACGGAGCTCAGAAC
ATGGACACCAACAGCAGCACTTTGCACTTACTGAGGTAGAACACTTGCCTCCAAACAATG
GTTATGAACCCAACATCATCCTCAACACAGTAGCTATGGCGTCTGAAACCAGTCCAACAC
CAAGCCACCAAGCCAACGATGGAGCAGACAAAACCGACTATATCCACACGCTTAAATGGA
GTTCTTCATTCATAACCCACCGCAAGCAGCACATCTACAAAATAATCAAACATTCTTCTC
CTCTGTAGAACAACACAACCAGCCGAACAACACAACCAGTCAGACAAAACTCTGTCCTAC
ACCGAAACAAACTTCAAATCCCCCTAAATCTGGAC
>TeaL_232505
TAATCAATTGATTATTGATTTGGAGAGCTATGTACTGCATCCAGAGTCGGATGAAAGGGC
TTCAGACGTTGTAGTCAATATGGAGGATGGCAGGGAAAACCCACCTAATGGCTCAAGGGG
TAGGAAGAATCATCTCTGGGAGAATAGTAATTTAGAAGAGGAGAGGAGAAGCAAGCAGTC
GGCAGTTTATGTAGACGAGTCTGAGTTGTCAGAGATGTTTGATAAGGTTTTCCTATATAC
TAATAGGAAAGGTGAGCCTGCATGCTATAATAGTGATGAAGAAGCGCAGCAGACTGAAGC
AACCAAGAACTCCAAGCAGAATGGTCAATCACATGGACCTAGTGGCCCAAAGAATCGCGC
TAAGAAACAAGGCATTAAAAATGAAGTGGTGGATTTGACGGCTTTCTTGATTAATTGTGC
GCAATCTGTTGCAGCTGGTGATTGCAGGACTGCCAATGAACAACTTAAGCAAATTAGGCA
GCACGCTTCTCCTTTT
>TeaL_232506
ATTCCTTAATCAGTCAATCAATCAATCAATATAAAAGGTGATTCCTTAATCAGTGCCTTA
GGGCTTCCTTTTGTAACAGTTGATTGATTAATATAAAAGGTGATGATATCATAATCATCA
CCCAAGCTTTGTATTCTCTTAAATTACATACCGTTGCCCACACAGCCGCTGCCACCAACC
AGCCATTACCTATCACCACCCATCCTCCACCTCTGGTCCCTGAGTCTCTGTCGGAACCAG
CCAAGGTCCCACAGAGCTGTTTCGACTTCAGCCGAAGGCCCCTCTGGCCTAGTCGACCCT
TGTGAGGGTTGTCCTAGCCTCTCTTTATGTATTTCGGCTCCTGTGGATGAGTGTTTGAGG
GTTGC
>TeaL_232507
CTTTTTTTTGGTTTGAGTTTTATACTATCATTTGTAAGTAATTATTTTTGAAAATTTAAG
TTATGCCCATTTTGTTAATGAAACAGGTGAATAGACAGGTAAGTTCAATTGTTGAAATGT
TTAGGTGTAGACATTTTTATCTTTGCATTGGTCGTTTTCCCAATTTTGCAATTTACGAAA
GGGCAAAGCGAAATTTGCCCTTTTTTCCCCCTGATAATTGTTGTTTTTGTTCATTTTGGA
TTTAAAAAATTACTGACATGTTGTCAAATGATCGTTTGTCTAACCAATGTAACACCAGGT
AACACATCTCGTTGACCGATTTCCTGCTGGAATAAATTTTTTTATCTTGTTGTGGCCATC
CAAACCTCTGGATGT
>TeaL_232508
TTCAGAGCCTGAGTTTGTTCTGGGTAAAATTGTTACCGATATTAGAAGTAGGATGTGCTC
TTAGAATATTAAAGATACACAAAACAATAAACAAACAAACAAACTGATAATGCCCCAGAT
CAGACAAAGAAAACTAAAGGCTCAATGAACCATACCAAAACAAAAACAAAAACTGAATAG
AAATCACCTACTACAATTTACAAACACTGGAGACTTAAAAATCTTAGCAGAAATTCCCCA
TAGGCTACAAAGATGCCTATTCATTTGTGTATCTTTAATATTCAAAGAGCACATCCTACT
TCTAATA
>TeaL_232509
TCAGTTCTTGTTTCTAAAAATCAGGTTATTTGACACTCAATAAAGGACATTGTTCAGGAA
GACAGATATCTTTGGATAAGCTTCCATTATTCATTAATGGATCGCTTCAGATTGCAAAAA
TATCCCCAATTACAACTGGATATTCTTTTGTTTGTTATCTTTCTATATGTATTGAAGGAG
CTTTCCAGGGGTAAAGATCGCAATAATAGCTGTAGTATATTGATAAAATATCAGTGTCTT
GTTATTTCAGAACATCTTTGCACAATATGTTGACTTAAGTTTCAATCAGGGTCTTTTTTT
TTTTTTTTTTTGGATGACAGAAGCTGCTCTTGTGAATAGGGCTCAGTCATGCTTTGAAAT
TTGGAAGCCTATAGTAATTCTTGAATTAACTTAGTTAATTGAACATTCAGAAACTGTTCT
AAATTGCCCTTACAAAACTCAAACGAAGATTTAGTTTGTTGATATTGTGTCTAATCATCA
TTCATCCTTATAATCTGTTTGAAGTAGATTTTAGTTCAAATCCTTGAACCTTTCAGGCAT
TGCCACTTTATGATGAACCTTCCACTTTCTGTGGCTCATTTGTAGTTCTGAGATAAGTAA
AGGAATTGAGTTTGGACTGCTGCAGTGTTATGAGTCTATGGCTACATTTTCATTCGACGC
CTGTTTCTTCCTTCATTAGTTTTGTTGCATGTGCATGCTACTGCTGAAGTCTGTAGGTTA
TTGCTGGAAATTTGTGTTAAT
>TeaL_232510
GGGCTGTCATAAGAGGAAAGAAGGTAATAAGTCAGTTGATTTGGCGTCATTATGCCTCAT
TCTTGTACTACATCTTTTAGGAGCTCCTTTCCAAATGTTTCATCATTATGGATTGTTCAA
AGATGTCAATTGTTTATTTGCATTTATACTTCTCGATGTCTAATAACTATTATATATTTA
TATAAAGTAAAATAATAAAAAAAAGAAAAGATAATAACTATTACATATGGGAATCAAATA
AGGCATGTTTGACTGGCTTAATTTACGTTGTATACATAGTGTTTCCATGTAGATTTTTAT
CAATTGAATGGGTACTAGTATTATATTTGGTAATCAATTGGTTTTGTTGCAGCTATTGTC
TTTAAAGTACTAGTAATGCAGTTTATTATGTGGTGGTGACATATCACATCTATATGGTTT
GATTTTTTAAACCAGTGAATCCTATGCCACCTTGAATTTTGAAATTGCCAACACCGTTTG
GTCTTCTCCTGAGCTTGACTGATAATTTGCATCCTGAATTTTATCTTATGCCCTCAATTT
CAGTTTGACAGAATGTGATAATATGGCCCCATTATCATTACATGATAATGTAATTTGTGT
TTTTCATGTCCAAATTTCTTATTATATTTGTGTAAAACTAAACTACTACAATGCAATTTT
GTTTCCCCTTTCAGGGCCCTGGTGGTGTTACTGTC
>TeaL_232511
ACTAATATGACACAATCCGTAAAATTAAGAAGCAAAACTGATCAAATAGAAACAAGGACC
AAGATGAAAAAACGAGTAAACTACAAGGACCATTTGCATAATTTACCCACATATGTATGT
ATAACTCGAAATGCACTAAATGGGTTTGTTGGTTGGTTTCTGGGTCTTGGACTCGTTAAT
TTTTCTTCCTCAAACTCACAAAACCCAGCTCAAATCAACCTCAAAAATTCTCGTCTTCAT
TTCCTGAGTCTACTTTATCTTCATTTTGCTTTTTTTGATCTCTCCATATGTATGTATGTC
TCTCTCTCTATATATATGTATGTCTCCCTCTCTCTATATATATGTATGTATGTAGATCTA
GAATGTGTCAATTTGCTCCCTGTTGTTTTGACTTTCCTGTGTCAATTTGCTCCCTATTGT
TTTGACTTTCCTATAAACTACAGGAATCAAATTGACACATCCTGTAGACTATAGGGACCA
AATTGAAACATTATTTGATTTTTTGTCCATCATAGTTAACCGTCGTTATTTATTAGACTA
ATATAACACAATCCGTAAA
>TeaL_232512
CCCCCATTTGATGGGACTTAAGGCTTGGTTTATATAAGTTTTATCAGTCAATTGATATTT
TGGTTTTCTTCTAATTTACTAATAATCTACTGATGGATGCCCAAGCTTGCTGCTAATGTG
GTAAATGCTCTTCTGAATTTGATGTCTATGTGTTGCTCATTTCGTCAAAACTTGAAAAGA
TAGGAAAATAGATGAGCTTCCATAAATAAGACTGGCTTTTGGTATGAGAATACAATTTGA
TATTTTGCATAAAGTTGTGTTCCTGGGTGTCTTCTTGTTAATCATATCTACACTTTTTCT
TAATGACATCTGTGCACTCTTCTTCTTAATGACAACCGAACCAAAACAACTTTCTTGATT
TGTAAATTGGATCTTCATTACTGTATATCACCACTTTTGTCCATTGAAGGCTTGTGTTGG
ATCATTACATGTGAAGTCACAATTATTTATTTGACCTTTCCTTTTGATGTTGGATTAACA
ATGCTTAAAATATATAAACTACCTGTTTTTATTTCCTACTTCCTTGCCCATTAAAAACTG
GTAGACAATAAATTTTACTAACATGTAGAGATGTATTTCACTGTAATAGTTTTTGTCTTC
TCTTCTCCTTCATTTTCTATAAATACGAACTCTCACTCTTACTGCACCTTCAAGCACTAT
CATGTTTCGATATAACCCTTAACTACCCAAAGGTAAGTAAATTTTTATTTTCTTCCGAGT
TCTAACTGCAATAGATAATGATGTAGCATTTACCAAAATTGTATTTTCTTTTACTAGTGA
GGAATCTATCCCATTGTCTAAAAAGCACGGACATTTCCAAGGAGGTGGTGTGTCTGTGTC
GAACAACACCACTTTTCGGACACTTGTCCAAACTTGTTCTATTTTTTTTTGGTTTGAAAA
CCTTACGCATTTTGGACACTTGGGGACGTAAGTGTCCGTCGCTTAGACAGACATGAAACT
AATTATAACTTGGGATACAATGATAAAGAAAAACAATTTAACATTATAGGAATTGATGTT
ATGCTGCATTTTATACTATCTTTGGGTGATGTATCAATATATATGACATATAATAAATAT
ATAAAATTATATATTTTGTGTGT
>TeaL_232513
TTATCAGCCTCTTGAAAATTCTTGAATTTATTTTTTGATTCCTGCCTGTTTCATGAAATA
GGTGGTATCTTTTCTTTTTGCCTATTTCATTTTCCCCCCTTGTAAATATCCTGTTTTGTA
ATGGCAGGAATCATAAAAGACTACCTATTTCAAGAATTAAATAATTCTAGAATTTTCAAG
AACATGAAACAGGCAGGAACAAAATGCTACCGATTTCATGTTCTTTCATTTTTTTCTATT
GTTGGTATGTGGTGTGTGTGCATTTTTTGGGGGTGGGTGGGATGAGAGGACTGGTCGCTT
TTTGCAGCTAATAATGAATGGACAGGTGGGTGTTTTGTTCTAAACTTTAAAATGCTTGTT
GCAGAAATGGCTATAAATGGAGCAG
>TeaL_232514
ACTGCATCAGGTGGGGCTTTCAGGTGTGCCATCTTAATTTCAGACAGAAGTTTTTAGATT
TTATTTTAAAGTCTATCTGGAGGATGTTCCTATATTTTGCAGCATTCAAAATGAGAGTTG
CAAATTGCAATTATGAAGAACTTTGCAATATTTTAGCACTAGTGAAGTTTTATGTTCTTA
AGTTATCAAGTGAGCTCAAAATTGTACCCAATCCAATCCATTTTATGAACTTTTCCCCCC
ATTGTATATATATATATATAAATTTGTACCCATTCCAACCCCAAAAAGCTCTCCCTGATT
AACAGGGATCAGTTCTGGGGAATGAGATGAGATACTGTATTTTGTAAAGTGGCTAATTTT
GAAGAACTATTGTAATTTTTACTTTGGTCATAGGTCCATTATTTTGAAAGCCAGAGGGTG
ATTACGCATTATTTTAACTGCATCAGGGATTTACCTGTTGATAAATTGAAAGAAGTTAAA
GTGGCCGATGCTTTGAAGCATCCT
>TeaL_232515
TCTCTTCGAGAGAGCCCGCAAGCATAGGTTGAACGAGTGCCAAGTTAAAAGAGTAAAAAT
GCTATGTTGGAGGCTAGAAATACCAACATAGGGTCGAGACAGTGAAGCAAAATAGCAAAC
TGAAGAATAGAATACAAGAAAGTGAAACAAGAAAGTGAATTCATAAAATCCATGTCAATT
CTCAAAGGTGCTCAAGTATACTAGCCCAGATCCTTGCTCAGCACACGCATAAAAGCACAT
ATTTTGTTTCATCTCAAGTATGAAGTCATATGCCCGTGAGAAAATTGAAATGCCTTCAAT
TATTGAATAAGCTACCCCTAATATTAAGCCATATGAATTCTCATAGAAGTATTTCAAATT
GCTTAGCACACCCATCATCTTCCGTTTTCAAATGGAACTCAATATACCGTTCCACCCCCT
AATTAACTCTTTGCGTGATTTGTCT
>TeaL_232516
CAAAAAAGTTATACATTTGCTAACAAGATCCAAAGGGAAATTAAACATGATTGTTAAAAC
TAAAATCAATATAATTATTATACAATGCACCTACAAACATTGGAATAAACCTTTCTTTTT
TTCATCTACTACAAGACTCTCTTTCCCTTCACNNNNNNNNNNNNNNNNNNNNNNNNNNNN
NNNNNNNNNNNNNNNNNNNNNNNNNNNNNNNNNNNNATTCACACCCATTTCACTTTTCCG
GCGACTCAGCCACCGCCGGCGGCGGTGGTCGCCGCCTTGTTGACCAGCCACGGAAAAGTC
AAACTCGCCGGAAAATCATCTGGGTAGCAATCACCGGTGAGTTCTTCCAAACCCTCGAAG
AAATCATCAGTGATTACCATATCAGAGACCCCAAACTCATCATCTTCATCTTCTCTCTCT
TCCATCTTTTCAGTCAC
>TeaL_232517
CTTCAGCTTTCTCTTGCACCTGGGTAATCTTTTTCAATCTCTTCAGCCCTTCCCCCCCTT
TATATAATATATATATATTGTTTCTTACTCATCTTGTTAGTTTTAATATTGGTTGAGAGT
TAAGGAGTATGGACACGGACACGCCGACATGACATGTGGGAGACACTACAAAATATGTAG
TTTTGTATATCCTTTATATGAATGCTTAATTAAAAAATAATAATAAAAAATACTAACATA
ACACTAATTTATAAAATTTGAAGGATGATATATTAATAGGCATAAATCTCAATTGTTTTT
CTTTTATCATTGCTTAGTGATGAACATATATGTTCCCCAAGTGTCTAGAACGTACCTGGC
TCTAATTTTTTTATTATTATTTATCTTTTATAAAAAATAATAGGATGTTTGGACTTGTAT
CTGACATTTATCGCCTTGATGGGAAGCATCTGATTAGTGTTGGTGTCCAACAACACGGAC
ATGATAGCCTTCTTAGAAGTGTGCCTCTTAGGTTGAGATTAGTGCTACAAGTTTAATTTT
AGCTCTATCATGCTTGTCGGCTGCCTTTTATTTATTTGGGATCTGCTGCATTAAGTTCTC
CTTCTATTTTCCTGATTTAACTCTGAATATACAGATCCCTGCTAGTAATGCAAGGA
>TeaL_232518
AAACCAACCTTAAATTATTTTGTTCAAACTTATAATTACTTTTATGTGTTTAAGTAATAG
ACACGTGTGTCCTCCAAGTGTTCAAAGAGTGTTCGAGTCCTTAAAAAAATTTAAAAAATA
GGATACATTTTGAAGAGTGTCAGACACATGTCCTAGGAGTGTCCAAAGAATGTCGGTGTC
CGACACGGACACGACACAGATACGTCACTTTCTTAGAAGTGTCCGTGCTTCTTAAGATGC
TGAGATGGAATAGTTCAATAATTCAAAGCAAACTCGAGGTCGAGTTCTTTTTCTTAGTCA
AGGAGAATGATACG
>TeaL_232519
TCTTCTTCACTTTCAAAACATAACTAGAGTCTTCATTCTGAGTCAGTTTCTGGGGAAGGG
GTGCAGGATGTTCCTGGTTCTTTACAGTCCAATAGAATGGTTTCCGTTAGGGTTGATTCT
GTGTCGCATTTACCCTTAAATAGATGTATTACCAATGACCGTGTAACTCATATTGAGATT
AATGAGGAATGTCACACAAGTGGTTGTTCGAGGGAGATATCTCTAGCAATCATAGGCTTG
ATGAGAATAGAGTTTGTAGGGAACAAGTAGATGAGACAGAAAGGTGGTTGAGAGATATGA
GTAAGTATGTATCCTTCCCCCTAGAAGAGGGGGATGTGTCTTATTTTGCGAATTTACTAG
ATACCTTAGGGTTATCTTTGGTGAGGAACAATGGAAAGAAATCCAGAAGTAAGAAGAATG
TATCTGCGAATAAGGGGGGCAATAGTCGTAGGACTATTGGGCAAAAGAGAGGGGCAAGGG
AGTTGAGGAATCTTGAAAGCGGTATTAATTATGAGGGAAGAGAGAAGGGGGTAAGGGGCA
ATGATGGTTGTTAATGAAGATTCTAAGCTGGAATGTGGACTAGGGTCCTATAGAAAGAGG
GCAATGATTAAAGAATTCTTGAAAGTTTATTGGCCGGATATTGTGATGCTTCAAAAGACA
AAGAATGCATTGTGTGATAGGTCTTTGATTAAGAGCATTTGGGGGTCGCATTTTCGTAAG
TGGGCTTTTTTACCTTCTTGTGGGAGGTCGGGGGGAATTTTGATCATATGGGATGAAAGG
GTAGTGACCAAGTGCGAGATGATTCTTGGGGAATTTACATTGTCCATCAAGTTTAGGAAT
TATAATAATAGTGAATGGTGGTTATCGGGAGTCTATGGACCCAATAGGCTTAGTGCCCAA
TAGGGTTGGTGGGAGGAGTTGGTAGAGTTATTTGGGCTTTGTTCTCCAAATTGGTGTGTA
GGTGGGGATTTTAATGTGATTAGAAGGATATCAGAGAAGCTTAATGGTAATAGTAGGACT
TTGAATTTTTTATTAGGAATTGTGAGTTGATTGATCTTCCACTAAGCAATGCGGGGTTTA
CCTGGTCTAACCTTCAGGATAATTTAGTGTGTAGTAGATTGGATAGATTCCTTCACTCAT
TGCAATGGGAAGAGTTATTTCCTAATTTAAAACGAGAGGCTTAGCCAAGGGTCGC
>TeaL_232520
AGAAAAGAAACCCCATATACTTTTAATACTATAGCAGATATGACTAGAATTCATTTACAC
ACACAGCCAACTACATGATAGGCACAGAAAACGAGGATACATCTTCAGGAAAGAGAACCA
CATGTCCGCTACATGAATGGCACCATGAAGTATTGGCAGATATTTGAGATCTTGTGAACT
AATTGTCATAATGGTTAATTACCGGAAAATGGCATTCATGTACATGGTTCTATATATAAA
GGATCAAACAAACTTTGTCAAATTGTTTAAGTTTAGTTTCATGAATTTCACAAATTCATA
AGCACTGCTGTTACTACAATAATGAACTATATGTTTCATTATAGCAATCAATTCAGAATG
CTCAAGGCAATACATCAAAAACCAACCTTCACAAAGAACACCATTTGTCATCAATATAAT
ATGGCATCATCATAAACAAGTTTATCTACCACTACCATTTCCTTTTCCCTGGTGAGTATG
GCCCAAGCAATCATCATAGCCCATGATATAAAGACAATAGCACGGGATCACTAGGACTAT
GGCCCATAGGGAACTTTCATCTATCGTTTTTCACACTTACACTGTACAAGCAAAAACTCA
TAATCCAATATTTTACATCATGATAATTGTATGCTTTACAAACAACTCCAACAATTGAAA
GACACATACTTATCCAAAGAAACTGTTTACATACGTTTGCAGCATATTATATGACAAAAC
ATGCAAATGCAATGTTAACACAAACTGTACAATCTTTAGGTAGACAGAAGATACCTTTTC
CTTTATCAATTCTGAGAA
>TeaL_232521
GTTGTTGTTGGTTTTTTTTTTTTTGTTTTCGTTTTTGGCATGGGTGCCAATTTTGCATGC
GGATGCAGTTGTGACACTGACAAGTTTGTGAAAAAGCAACATGATCAGTGAACTTGGTTG
GATTTTGTGATTATTCTCTGCATGCATTCTGACAAGGCCTGTTGAAGCTGGCTAAATTTC
AATGTCAAGCTTTTAAAATCCTATAAAAATAACGATATTCAGTCAGATATTTTGTTTTTT
GTGTTTTTTGTTTTTCTGTATCACATTCTTCAACAGATTGATCTGTCAATCATTCATGAG
TTCTATTTGACAGATCGGAAGAGCGTCGTGTAGGGAAAGAGTGTAGATCTCGGTGGTCGC
>TeaL_232522
ACTCTCCTTGTAACAGTTGGTTGATGAATATAAAAGGGGATGATGTTATTGTCATTCCCT
AAGTTTTGATTTTCTCTAAAACAAACACATCCTTGTGCCCAAGACTCTGCTTTATTTCTT
CTCCACACCTCTGCTGGATTTGTTGCCTTATTACTGTATGTGGATGATATGATCATCACT
GGCTCTGACTCTTCTGCTATCTTTGAGGTCAAGCAGCATCTTTTCCGCACCTTTGAAATG
AAGGATCTGAGCCAATTGCAGTATTTGCTTGATATTGAGGTAGCTTCTTCTCCCAAGGGC
TACTTTCTATCTCAAGCCAAGTATGCCAATGAAGTTATTCACCGTACC
>TeaL_232523
TTGATCCCTGTCTTTTATTTGAATATCAATGACCTTTGTAAGTTTCTGTGTCTACTTATT
TTGTTGTTTGGCTTGTGATATGCTTTCTAGATCAACTTTTCAGTTGATGATGTGTTAATG
ATATTAAGTTTTTGGAGTCATATATTTGAGAATCTCCATTTGTTGAGAGATCAGTAGATT
ACATGGGTGCGTCACTCCTTTGAGATTTCTTCTTACAGTTAGCATATTCGCTACATTTTG
ACTTTAGTTTCAGAACACTTGTATTTCTTCTTCGGTGTAACATTCATTTAATTGAATGTA
TAGTATTTATATTTGTATAGTTAATTAATGATGTTAGTTCGCACCCTTCATCTTTTTTTC
TTTTCTTTTTTTTCTTTTTTCTTGTGGCTTTGTGAAAGGGCATTGTTTCTTGTTTTATTT
GGGTGTATATGCATTTATATGTAGGGTGGCAAACGAGCTGAGCCGAGCTTTGCTAAGCTC
AAGCTCGACTCATTTGCTTATTGAGCTCAAGCTTGGCTTGATAAGTAACTGGACTCAGCT
ACGCTCTTCTCGGCTCGTTAATATTAATGAAACT
>TeaL_232524
AGTTTCATTAAAATTAACGAGCCGAGCCGAGCCGAGCCGAGCTCGAGCCCAGTTCCTTAT
CAACCGAGCTCGAGCTCAATAAACAAGCTCGAGCTCAATAAAAATCGGCTCGACTCGGCT
CGTTTGTAGCACTACCACCAAGGCAGGATGGTTTGGCTCTAAGTTGCATCATTATGGTAA
AACAACAGTTACTACCAATTCATAAGGCAGTTATGAACTTCTACCATGAATCATGCCAAC
AGATGGAAGAGCATCTCCAACACTGCTAGCTACAAAAGTACACTATAAAATAGAGAGCCA
CTTTTTCATGTAGGGGTGAGCATGGTTCGGA
>TeaL_232525
CTTTGTATTTAAATAACCGTAAACATGTTAATAAAAATCAATTTGATGTTGGTATCATAA
AAATAGAAATCTCTTTAGCAACACGAGGTTATTTATTATCCTAGATGTCAAGTTGGAATA
CAGTGTTGAAGATGAGTCTGCCTCGCGAGACGAGACACAAAGCGAGGAAGAGTTTAGCCG
ATGAGTTCGCAGAATGTCTGGTCCAAGTCGTCGCAGATGTATTTGTACTTCTCCTTCTCG
TGAACCAACTCATCCTCGAGCCTGTCGACTTCCTTCTGCAACTTCTGTACGGATCTCTCA
GCAAACTCAGCACGAGCTTCAGC
>TeaL_232526
AGAGTGGAAAAGATAAGACAAACCTATTATGTGGTCAGTATCGCCAGAATCAATGATCCA
AGGGTAGAAGGAAGAAGAGGCAAAAACACTCAAGGCACTCGACGGAATACCTGTGGATGC
AAAGTTGGAAGCAGATGGTGAATTAGAAGCAAGAATAGAGGAGGAATCAAGACGAGCCAT
CAGACGTCGGAGAGTGTGCAACTCATAATGGGAAAGGGTGGCAGGATCTCCTGAGGGGCT
AGCAGAAGACTCTGAGAGATTGGTATGAGAACAAATAGAGCCACCACCACGGCTACTAGT
ACCGCCACGGGAACTACCCCCCCTCGAGGAGGGTGATTATGCAACTTCCAACAATGTTCT
CTATCATGCCGGTCTTTTCCACAATAATCACGTGTAATCTGACCACAATCAACACTACCA
CCTTTGCCCCTAGACTTGGAGAATGAGCCATCCTTGGAAGCAGAAGAAACAACTAAAGTA
GAGCGATCTCGGAGAGGCTGATGAACCATCGCGCTGCGTCTGCTCTCTTCCTGCTAAACA
TAAGCATACGCCTCACGCACAGTGGGAAAAGGATCTCGGCCAAGAATCTGAACCCGAATA
TGATCATACGTAATGATAAGACCAGCAAGAAAATCATAGACCCTTTCCTTTGACACCATC
TACTGAAATGTAGTAGCATCTTGAGAACAAACAGCCTGAAAATTTTGATAATAGTCAAGC
TCTTGCCACAAACTACTCAACTCGGCATAGTACTCAACAAAGAGACCTATCCTTTTGATC
AAACCCCTATATTTTCTTCTACAACTCATAGGCCTGGGCATCATTAC
>TeaL_232527
CACCCCAAAAGGGTTGTATTGCTACAGAGTGATGCCTTTTGGGTTGAAAAATGCAGGAGC
AACTTACCAGAGATTGGTAACCAAGATGTTCAGACATCTAATTGGCAAAACAGTAGAAGT
TTACATCGATGACATGGTCGTGAAGACCAAGGAACCTGAAGGTCATCTGGCCGACCTAAA
AACAGTCTTTGACATCCTTAAAACATATCAGCTCCGACTCAATGCATCAAAGTGCGTATT
TGGAGTGGGATCTGGTAAGTTTTTGGGGTACTTGGTGACCAGAAGGAGCATTGAGGCCAG
CCCAGACCAGATCAAGGCCATCCTAGAACTGAAAAGGCCAACATCGGCGAAGCAAGTACA
G
>TeaL_232528
GGCCTTATGGGTACATAGCTCCTGGTAAGCATTTTTGGCTCTAAGTTAGCAAAAACTACT
TCAGAATAATTGTTAAATTTGGTAGTAGATTTTTGGATTCAGTATAAGACTAATCATTTT
CTAGATATAATCCAATGTTTTTGGAATATTTTTTAGATACAATGCAATGTCTTCTGTTGT
CACTGGTAGCGTGAAGAGAGAATCCATTGATTCAAAAATGAATACTGAAGCAATATGAGC
TAATACATATTGGATTTTTGTGTTTCTATTACCAACACACCTCACTATACCGGTTAGAAT
GGAAAGCGCAAGTGTATTGGCCAATTCCTGAATCCTGATATGTTTTGGTTTATAGCCCAA
CCCATACAGTCGGTTCACAACAAATACGACTGGTTCAATTGTTATAAAACCCTATTGTGC
GATTAATGATTTTAAAAAATATATATGTATATATATCTAAGTAC
>TeaL_232529
AGTCTCTGGACCGATATGCAAAGGTAAAAAAAACCCTAAAGCCCTTATTTTTCTTTCTGT
GTTTCTCGCTCTCATTGTGCTGTTTGCATGGTGAATTCTCGTTTTTGTGGTTTGGGTTGT
GTCCAATTCTAGTTATTGCTTGATTGATCTCTGGTTTTGCATGTAATTGTACTTTGTTGT
TTTTCTAATTGAAATCGTTGATTGATCAAAATTTTCTGTTTTGAACTAGCATTTGGGTGG
TTTTCATCTCATTCTAGTTTGGAAAGTCATGGCATTTGATTGATTTTCTGTATCAACTGT
TGCATGCTCTCTCTTCTGCTTATCTTCGATCTAAACAGCCCATTTGGATTTGGAGAGAAA
ATAAAAGAAATCTCTTCCAAAGAGGAGAGAAATGAGGGGGAAATGAAGTTTCTCTTGCAA
CCCATTTTTTAGTTTCTCCGAAAGTAGAGAAATTGGGAGAGAAAAGAAATGGGGTTATTA
CTAACATTTTATAATATCAAAATTGTCTGTACTAATTAAAACATAAAAAAGTTATTAGTA
ATATAACCTGTTAAAAGTTCTTTTCTTTTATGTAGTATATCCAAAGATTGGAGAGATATC
ACTTTCTTTTCTGTTCTCTCCAACTGAACCAAACTAGTGAGAGAGAGAGAGAACACAAAT
CTTTTCTCTCTTGGAAAAAGTTATTCCCGCTCTCTTGTTCAATTATTGTTATTTATAGTT
TTCCCCTTATCTATGTACTGCTATGTTATGCTCATAGCACAGGTACTGAAATGAATAAAG
CAATCGTAGTGCATGTGCATCATGACTATATTACATGCATGAGTCATAAAGACTAATGGG
GATAGAACTATTGATTGGGTAATACCTTGCTCCAACAGGAAGAAGAGAAGCATCGAATCA
TGCACTTTGATGGATTGCTTAGTGTAGACTACGAGAGTGGAAGAATAACTTAGTTGAGGA
TTAAAACCTTTAGCTACTAGAATAAAATTATTTTATTTTTGAGCAAGGGATAATCATGCA
AATGGAGTTTTAAAATTTTTGTTAGGATAATCTTGTTTCGGTTGACATATTAGTGTTGAC
CCTGACGTGACGGTTTTCATTTTATTCTATTAATGCAAATTGTGGGAATTTAAAAGAGAC
CATTCAGAAACAAAAGCTAGGAGACAAAACTTCAAAATTCTTCATCGAAAGGGAAAATGA
TATATATTTTACAATTCAAATAATCCAAATACTCAGCTCTAAGGGCCCTGAATACCCAAA
TCACCACAATTTTTTAAACCTCTTTTGATGCCTTCAAAATATTCCTTTTGCGAGTGGAAA
CACATGGATAAAGTTGAATTGATTGTTTGGTGTATCAAACCGAATCATACAATACGTATC
GCAAATTGTATGATTCTTATCTTATGCGATTCACCCCCAAGTATGAATCAATTGCTTGGT
TTATCAAAATGAATTGTATGATATGTACCGTGAATTGTTTGATTTTGATGACAAAGTGTG
TGAGTTGCATTCTTATTAATGCTGCACATATTCCTATTGAGAGATATTCACCACGTATGT
TGTGTTGGAGAGAGTTCGAGAAGTGTTATTGAAGTGTTTGAAAATTGAAATTATGGAATT
TCAATATACATGTAAAGTAGCATCTAACACAATTCAAGTAGTGTAATAGAAGTGACATGG
CAGCTTTGTTGGATACTGTTCTTTTCTAGAAGTGTCTTTGTTACTTAGATTCTTATTACT
CTGGATTAGATGTATTTTCTTTCTTTTATTTTCTTCTTCATTCCTTTTACTGGTTAGAGA
TGTAAATAAATAATGAAAAATTTCTATATCAGCTTGCTCTAATATTCTTTTTCTTTCTTT
TTTCTTTTGGTGCATGCATGCCATTGTGCAATCCATCCATTCTGTCAGCCTCTGATCTGT
GATATATATTGACTATTGTATATTTGTTTTGTTGAATGTATTGCTTCGAGTCTTTGATGT
TGATATGAATTTTGAGAAGAGTTCTGCAAACTGATATATAGTCTATTCTTTTCAAGTTGT
TGTCATTCCTACGTGTGTTTTCCTCTTCGTCTATTTATTTATTTATTTTACATTTTTGTT
TCAATGTTTGGACTTTTATTTCCTAATCTTTGTTATTTTTGATGCTTTGCTCGAATACTA
ATATGAATAGAGAAGAGCTTAGGAATATTATG
>TeaL_232530
TCAACAATTTGCACCCCTGTCTAGCCGAGTCAATTCATGTCAAGTTTAGACATTACGAAG
TGTTATCACAATGACCACAGGCAAGAAGTCATGACTTAAACATAATTGACAAAAATGGAT
TAATGGCGAAATTCAAAAATCATGCACATCATGCCTATCCAGATTATGTATAACAATCTG
ACATAGTTTCCTAAAACAAAGACCCGCTAAAACAACAGTAACCTAAACCCATGAATCTTG
AAGATTAATTTCCACAGGCAACAACATTAAGAATTGCTTACCTCTTTTCCATCCAATTCA
ACAACATGAAATCCATACCTTAATATACAATAAATCAGCTGAAGTCATCTGACAATTGAG
AATTCACCAGCAGACAGACCATATATTTAACTCATGATTATGTATTTTCTAGCTAATATG
TAATTCCATTGGTACATGGACTGGGGGTAAATGCATCAGGTGCAAGTATGAGTAAAGGTG
TCAAAGCCTCCAGATATTAGAATGCAAAGATAACATTGAGTTCTTCAATTTATATGGGGG
AAAAAATGATAGAAATTTTCACCAAGTGACCCATGTGCACTGGCAACACACAGTTAACAG
GTGCTGCACCACAAATAACACCTACATGCTTTCCCATTAATGTCTCAATATGGTAGATCA
TACAGTCAAACAGTAGTTGCAACAATCAACATTATGCTCCCCATTCCATCATAACAAAAT
TGGAGACTTGACTTACAGGAGATGCACCGGAATCACAAAGAAAGGTACCAACCTAGTTCA
TAGTAGAAGTCACCA
>TeaL_232531
CGGCTCAAGCTCTCTTCCTGAATGTCAAAGAATGAATTCAATGGGCTCTATCTAATACAA
CGTATAAACAATGAATAAACACACACACAGCCTTCTTTTCACATCCAGATTTTCTCAACA
CACACACACACCCACAAACACACCCAATTCTAGATTATTCTACAATTTACTGTATGATCA
AAATTAATTTAACTAAGCAACACTTAGTCTTAATAAATCTTGATTAACACATAATTAAAT
CAATCATAACTAATCACAAATCCCACATAATTTAATTAGTCTAATATGACTTCCATTAAG
GCCCAATTAATTATATTTAATCTTTACCATTATGAATTAGATTTTTAATGAAACTCCTAA
AGGCTCCAAATATTAAATTAAACTTATTGCCATTATCAATTTTGATTTCCCAAATCATTT
AGGCCTTCAATTTCTGATCAGACTCCAAATTTCGGTCAATAAATTACATATTCAAATTGG
ACACCCCATAAGTAAATTTAATTCATAATAATCACAATTCTCAATCCTCATAATTTAATT
AAC
>TeaL_232532
CAATAAATTAGCCTAAATTCCTATGATTATTAAAATAAGAAAGTTATCAATCATGCTGGT
AGGGTTGTTCATTTCTCATCATCAAGTTTAGGAGTTATTTTCATCTTTTTCATAATTCTG
AACTCCATATGTGGTTGTCATGAAACTATTATCAATATGATTTCTAAAAGAGATAACGAA
AAATATTAAAACATCAAGCTTAATTTTGTAATCTCAATCAGCAGTGGTGGCCACACACGT
TTCGGGGTCACATAGCACAAATAATTGAAGCAGATGTGTCGTGGTTTCTTCTACATCTAG
GGCTAATTGAAAATTTTATCAATATTTTTACTTGAATACAGTTTGCCTAATTCTAGAGAT
TCCCACCATTTTTCCCTTCCACAAATGT
>TeaL_232533
CGGCGGGGCTAGGGGTAGGGGTAGGGGTACCGACAGGGCTAGGGCTGGGGGCCTTCTTCG
CCTTCGACGGCGCCGGCGCCGGAGCTTTCTTCGGTGGAGCAGTGAAGTTTCCGTCGATTC
CAGGCGTGACGATGATGCCGGAGACTTGAAGCACGGACACATTATACGGCTGAGCAGCCA
CCAGATTAACGAGCTTGACATCGAGATGCGAGCCTTTGATTGCGGATGCGAATCCGACTT
CACGATTGGGCAGATCTGTGATGTTGAGAAACCCTTGCTGGGTGGATGCGATTCCCGAGG
CCTGATAGAGAGTGGTAACGATGCTCGATTTCTTCGACAGTTGTTGGAGTTTAGGGATAT
CGTAGTAATCGAGGATGACGTGTACGCTCAGGATTCTTCCGGCTACGTCGACGGGCTTGC
TTGAGAGAGCTCCCATGGCGTCATTGTGGACGGCGAGGACGGTGATGGTTTGGCGAGCGT
TGATTTGGTTGGCGAGGCCGGTTTGGGATAGGAGGGTATTGAAGGTGCTGTAGTTTGGGA
ACCTGTCGAGGAGTTTTGTTATGTTGAAAGCCGTTGCGGCCGAGGAGAATAGAAGGAAGC
TAGAGAGAATGACAAGCAATGATGATTTCGGACTCATTTTTTTTTCTTTAAAACTATTTT
TGTTTGTTTTTGATTTTGTCCGATGCGGATTGGAGAAGAATGAGATCAGATTGGTCCAAC
CCGCATGGGTTTAGTGTGCCTGCTTG
>TeaL_232534
CTTTCCTTTGTCATTTGTAAACACGAAGTCGAGGTTGTAAAGCACTGGGACCATAATGAG
TGAACACAAGAAAACCAACACTGGCCCAAAAATCCAAAGCAAGAGAGGCAAAGCTGCATA
GAAGAGCCTGTTCCCAATAGTGTTGAGCATGAACCCTCTCTCCAACAGCTCCAACACGTA
GGCGGCAGTCACCGCCACGCACGGTGTCTCCGGCGGTTGTTGTGGGCAGTTGATGAGGAA
GTTGACTTGGTTTGTAAACCTTATGGAGAGAGAGTGGCACATGAATGAGAAGAGGAAGAT
TAGGAGGAGAGTGACATATTTGAGAGCCACCATGAACTCGCCGTGAGCGCCGTAGACGGC
GTCATTGAGCGGCTTCTTGACACTGTAGGTACTGCTTATGACAGCAGCAAGGCCAGAGCA
GAGGAGGATGGAGGTGGTGGCCATCAAGGTTGATCCCATTATGGTGTTTCTTAGGGTTTG
GACGGCCAAGATGTTCTTCTTCTCATTGTCCTTCATGATGGAAGAGACCCATAAGCGGCG
ACCCATGGCATTGGTTCCAATGATGGTCACATGAGGTTGGGTTCTAACCATATGCCATAA
CCAAACATGGTAACCTATCGTCATCACAAACCCCATTGGCACCAGTATTACATCCAAGTA
ACACTTCTTCCATTCCATCTCTCTCTCTCTCTCTCTCTTTCTCTCTCTCTGTGCAACTGT
TTGTATATTTTGTGTGAGTTAGCTCCTCTCCTTTAACGTTCTTTTGCTTCTTTGGACCTC
ACTCTCTCTCTATATATATATATATATGTTTGAATGTATATATAGTGTAAC
>TeaL_232535
GTGCCCAAACACCTCCCTATTCCATTGTTTCAAATCAGACTTGAGAAGTTTCAATTTCTG
CGCTAGACGACAACTCGGCAGACCAGACACACGATAACTATCCCACCAACCCTGCACCCG
GTCCTTGAAACCCTCCGACAACAGCCACATATTTTCAAACCGAAACGGCGCGGGACCACT
CCTGATACCCCTACTATCCAATAAGACTGGCCAATGATCTGAGACTGGACGTTGCAACCG
AAGTTGAGTCACTTGAGAGAAATGCTCCTCCCACTCCCCTGTCACCAAAAATCTATCTAG
CCGAGACATCGCACCACCCCCAGACCAAGTATAACCGCCCCCCTGCAATGGCAAATCCAC
CAACTCTAGG
>TeaL_232536
GATCTTCAGGCTCAGTTTGGCTGAGACTTGTCATGCTTAGTCTGGCTTAGGCTTGCTATG
CTCAGTCTGGTTGAGGCTTGCTTGGCTCAGTCTGACTGAGACTTGTCATGCTCAGTCTGG
TTGCAGCTTGCTATGCTCAGTCTGGCTTTGACTTGATAGAACTCAGTCTGGCTGAGGTCT
GCACGCTCAGTCTGACTGAGGTCTGCATGTGCAGCTTGGCTGAGGCTTGCTTGGCTCAGT
CTGCCTGAGCTTTTTAGGCTCAGTTTGATTGAGGTTTGTCATGCTTAGTCTGGTTGAGGC
TGGCTGCTCAGTCTAGCTGAGACTTGCTTGGCTCAGTCTGGTTGA
>TeaL_232537
CGTGTCCTTCCCTCACATGGCCACCGGTTGATCCTCTAGTCTTCTTTGTTTCTTCCGACT
CTGTTACACACACACACACACACTCACACTCACACAAAACCCTAGAACTCATATCAAATT
CCGAATCAAATTCGAATTCAAAACCTGGAACCAAAAATATTCGAACCTGGAGACTCTCGC
AATGGGCTCCCGTGGCGGGTTCGGCCAATCCAAGGACTTCCTCATCCTCGTGAAATCGAT
CGGCGAAACCCGATCAAAAGTCGAAGAGGACCGAATTGTTCTTCGCGAGATCGAAACCCT
CAAGCGCCAAATCACCGAACCCGACATTCCCAAAAGGAAGATGAAAGAGTTCATCATTCG
CCTCGTCTACGTCGAAATGCTCGGCCACGACGCTTCTTTCGGGTACATTCATGTTGTGAA
GATGACTCATGACGATAATCTTTTGTTGAAGCGAACTGGGTTCTTGGCTGTGACTCTGTT
TTTGAATGAGGACCATGATTTGATTATACTGATTGTGAATACAATTCAGAAGGATTTGAA
ACCGGATAATTATTTGGTGGTTTGTGCGGCTTTGAATGCGGTGTGGCGGTGCTTCCCCAG
GTGGTGGAGTTGTTGGGGCACCCGAAGGAGGCGGTCAGGAAGAAGGCGGTCATGGCGCTT
CATCGGTTTTATCAGCGGTCGCCATCGTCTGTCGCTCATCTAGTCTTTAATTTCAGGAAG
GGGTTATGGATGCAACACTCTGTCCGCTCTTTGATCTCATCACAATAGATGCTAATTCTT
TATAAGGATTCATCAGCTTTGTAAGTATTCTTAAGCTAGTAGCTGAACGCAGATTGCCAA
AGATTTATGAATATCATTAGATGGCTGCTCCATTCATTCAGAGTGGCAATCATAATCTAA
AATACATGGGCATTGATGCCCTTGGTCGGTTGATAAAGACAAGTCCAGAAATCGCGATTG
ATTGCTTAGAGGTGAGAAACATTATTTTTGCAAATGCATTTGACATTAATTCTATTTGAA
TTGATGGAGCCATTGGAGCTGTAGACAGGTCCATGTTCTTTGTTTTTCCCCATTGTTTTT
GTTGACACTAAGATGTCTATACCTCTACACTCTGGTTTATTTGATTATTTTAACAATTGT
ATGGTTTATTTTTGTTTCTGCCTGTTTTGCTACAAGTTCATCTGTTGTGCATGAGCTA
>TeaL_232538
CCATTTTCGTGGCCCTAATCACAGGTATGCCATCTTTGTTCTTCGTTTTCCGTATCCACT
TTCTGCATGTCATATCCCGACCGTATCCCGTACTTGTACCCGTGTAGTGTCATGTCATGT
TGACATGGGTACTTCACCAAGTCTGACGAGTCCATGTAGCATAGCTATAAACCACAATGT
AATTCAATATTAACATATTCCAAAACGATACAATCTTCTTATTAAAAGAACAATTCTAAC
CAATATTTCCATCAATTCACAATTAAATTTCTGTCTGAACTTACAATTTCACCAATTCAA
AGATCACATGTAAGAGATTACAATTTCTTCTTTATGCAACACAATTATAATTTCCCCTTT
AAACCACTTTCTTGTAATTAGTTCAATTAAATTGAAAAATTGCTAAAAATTTGGGATTCA
ACTCTTGTTCCACACATTAAAAACATTGTAGAATCCATTAGTTTAGAAATTTAGGGTTTA
AGTGATATAATTTGGTATAAGTCTTCACATGCATGGGTTCAACATAAGGGGACTATTTGA
ATTTCCACAATTTAGCTTCAATTGAGTTATAATGATAGAAAATATGAAGAGAGAATGAAA
TGAGGAGGAAATAAAGGAAACCCTATGTAAGACCGTTTCTGTTCGTAACAAATGAGAAAG
AAGAGGAAAAATGGGTATATTTACTTCAAGTCATGTGACACCATTTCCTTGCTCATGTAC
ATGTGGCCACACAACCTCACTTGGCAACCTGCGGTCGCTTATGTTACACGACTCGTCAGA
TTTGGCGAAATACCTGTGTCAACACGACACGACACGGGTATAGATACGGGATACGGCTAG
GATATGGCATGGAGAAAGTGGATAAGGCAAACGAAGAAGAAAGATGGCATACCTGCGATT
AGGGCTTCGATCTTTGTCTCAGTATGACTTCCCAAAGCAGG
>TeaL_232539
GAGTATTGTATTAATTGTGTTCTTAATACACTCAACAATGCATGTATTTTCTTCCTTGCA
CACCTCATACTTCTCAAATATACATTTTTAATGTGTTAGCATTTCCATTAACATTTCCAT
ATTTTACATATTTATCATCTTTTAAAAAAAATCAGTATCCATATCATTGCGATACATTTT
GTAGTGTATACCTGTTTCGAGGTTGTTGCACATCCTTTTTTGTTCATGTTATTTTCCGTG
TTTGTGCCTTAGTAATGTGAACACTAATTGAACAAGTTGTCTTACTTTATGGTAAGCTGG
TAACCTTAGACAAAAAATGTGTTGATTTGATGAATTTACAAGTTTGAGGGTGGCCAGNNN
NNNNNNNNNNNNNNNNNNNNNNNNNNNNNNNNNNNNNNCGTGCCTTGCACATCATCATAC
AAACCCCCATGTGTCAACCTTCTAAGGATACATGTTTGATATAGCACCAGGAAGAAGAGA
AGGAGGAGAATAGAGAAGACGGAAAAATATGGTGAACACCATCCCAATCAATATATCACT
TAATTAATATCCAAGAAAATTTGATAATATCAATACACTTTATATATATATAT
>TeaL_232540
TATTTGGTTCGTGAAAGGTGAATTCTAAGCTCACACTGTCTTATCTTTCCTTTCTGCTCC
ATTTTTGACAACACATGGATATGGAATATTGGAATAATTCTTTCTCACTTTCACGTGGAT
GTAAATAAGAAAGTGAATTGTAGTGGTTATACATTGTCCCCGTCATATTATCTATACATA
TATGTTGAATAAACTGATGTAGTGCTTTTACTCTATACCGTAGACATGTTTACCATGCGG
CATCTGGTATCACCTTGGTCACCACTGCATCAGGCTAAATATCATTAGTGGCACGTCTTA
CTTAGGTCATTTATTGGAAAATGTGCCTTTTCCACTTGTGTCATCACAAAGGTAATTTGT
TAAGCTTGGCCATGTAGCACATGACATATCCTAAGAGCATCATCTCCAATGGGATGACTA
AAATTGTGTGTTAAAGTATGCGCTAACTGATCAAAAGTGATAAAAGTGGGACCCATTTGT
GTGTGTTAAGTGTTTGTTAATTTAGAAAGTAAATGTTTGCTCTAGTAGTTGAATTAAAAT
ACTCTTCGTGTTAGGGTATGATCTCCAGTGGTGTAGTTAAAAAAGCGTGTTAAAATGTTT
GGAGAAGAGTTTAGGAGAGTTCATGAA
>TeaL_232541
AGCAATGGATAGAATCTTCCCTTGATATAGGAGAGATAAAAGCTCCATTAGTTACTTTTA
CTTTATCCTCACCTGCACCAGTAGTGTAACAATAAAAAAGAGATGAGGAACTTGCCATAT
CAGTAACACCAGAGTCTATGATCCAAGGAGTAGAAGAGACATTAAGGGCATTTGCAAGAA
TAGCTTGTGTTAGTAAAGTTGGAAGTGGAAGTAGAAGCTATGGAAGAATTGTCATGCTTG
GTCATTAGACGCGTAAGAGTTTGCAACTTTTTCTGAGAAAGAGTACTAGTATCACCAGAT
GTACTTGTTGAGGCCTTAGACATGTGAGCACAGGATATTCACAGGACCACTCCGACCACC
ACCACGTCCCCGAATGGGAGGGACAATTTAACTTCCAACAGTGTTCCTTGGTGTGGGGAA
ACTTCCCATCAACTGATTACGGTATCTAGCACCACCCTTGTCACTAGGCTTAATGACTCC
GCTTACCATCCCCGTGGGGCAAAAGTGACAACGCAAGCAAAGCGCTCTTGAGTAGGGTTA
CGTTGGCTCTCGTCCCACTGAACACATGCATATGCCTATCCCGTTATAGGAAAAGGATCT
CAGTCTAAAATCTGAACTCAAAT
>TeaL_232542
ACCCCTAGAAGTTTGGAAAAAAACATGTGAGGGTACCAACACCAACATCCTCCCAATAGA
TATGTAAAACTCAATCCATTTCCTCCACTTCACCTTGAAACCCATTCTCTCCATTATATA
AAGCAAAAGATCCCAATTTACATGATCACAATTCTTTTTTATATCCAGCTTACACACCAC
TTCGAGGACCCTTCCTCTCAACCTGAAGTCAATACTCTCATTCGCCACTCAAACAACATT
CAAAATTGCCTGCCATTCAATAAAAACATTCTAAGATTCCAAAACAATCCCTCCCAACAT
GCTTTTCAACCTAATTGTGAGCAACTTATATGTCCCTGACCCTGTCAACAAACTAATGGA
TCTGAAATCCCTAATATCCTTTGCTCCACCCCTTTTGGAAGCAATGCAACAAAAGACGCA
TCAAAGGTCTTTTCGAGCTCCCCTTGCTCAAAGG
>TeaL_232543
NATCGGGTTTTATATTGAAAAATTAATGAGTATGGACATACATTTTATGGTAAAGAACAC
AAAGAAAGATATAATTATGCCATTTCGGCAAAAATAATTTTCACACTTGGTTTGTTTTTA
CTTTGCAACTTCCCAAACAGATACCAATTTCTCCCACCTAGCTGGGTTGTTAGCCGAGTA
CCAGTTTCTAAGATTAGTGAGTAAGTCGCTTTGCATTTTCGTGCATTTGGCACAATCGGT
TCTGTAAGCTTCGGGAAGAATGCCTGAGAAGAATTTGGCGTCTTCTGTTAAGCATTCTGC
AGTTCTGGAGAAGCATCCAAAATATTCGTTTCTCGAAGCTTCGTTTGCCAATATTCCCTT
CATGTCAACGCTATCGAATTTATCGTCGTAGAATTCAGCCGCTGCTACGACCGATACGAG
CAAGAGTACAACGAATTTGTACATTTTTTTTTTATTTTAATGATCGGTTTTGTATTTCTC
AAATCAACTG
>TeaL_232544
GAGCATATACAGAAGTTACCAATGGCTGTCAGTACCTTTTGGAAGTGGCCTACTTGATTG
GTGCTGTCAACAAGGTGAGCCGCTTTGCCAAAGAAGGTGTGCACTCCAGTGGCAATCACA
ATGGCCTCAATCTCACCTTGTTTACAGGTGGAACCTGAGAATACTTCATCACCTGCGTTC
TTTGTTACTGGTAAGGACTCCCCAGTGAGGGCAGATTGATCAATTTTGAGGGGGTCTCCT
TCCAAGAGACGAGCATCTGCTGGGACGATGTCACCCAACTTAATGCTGATTATGTCACCC
GGCACCAGGATAGATGCGTCCTGCTCGCCCCATCTTGCTTCTCTCAAGACCTTAGTTTTG
GGAGCAAGACCAGCCATTAGTGCTGCTGCAGCATTGCCTGCATTATTTTCTTCAATAAAG
CTTATAGTGGAGTTGATGAAAAGCAATGACACAATACCACCAAAGTCTTGCCAATCAGGA
GGCTTTCCTCCACCGTTGGCAAGGGCAATCGCCATGATAGCAGCAGCTTCCATAACCCAT
GACAGAGGGTTCCACATAAAACCCAAGAATTTCAGAAACTTGCTTTCCTTCTTCTCCTCA
AGCTTATTTGGGCCAAAGATTTGGAGTCTTTGATCCCCTTCCTCATTTGACAATCCCTCT
TTTGTGCATTTCAATTGTTCGAATACTTCCTCAACTGGTATACGCTCGAGATCGACGTTC
TCATTCTTGATTTCTTCCAAGCTGATAGCTTTGTCCGCCATGCTTTGTCTCTCTGTACAC
TCAAAATCTTTTCTATGAACTCTCTCTCTCTCTCTCTCTCTACACTCTGTGTTCGTTCAT
GGAGATTGATTGAATTGGTTTGGGGGGTTGGGATTGAAGGTTGATGCGAGAGAGTGAGTT
TGGTTTATAACGAACTCGGAAATCCAAATGATACGCGATAAACAATATATTATTTATAGT
ATAGGATGTCACTGA
>TeaL_232545
AAAATATATATTTTTACACTTCACTTTCCTGAATCTCTCAAGTAAAATATATGTGTAGAG
ACCCCACTTTTAACCGCCCGCAAGACTTGGACACTTTGTCCTGTGCACTTGATGATGAAG
TTGTGCTGAGTGTAATTCGAAGTCTTAACGAAGGAACGTAAGCTCACTCTTCTTTTTTCA
TCCTAAACCTTCCATATTCATACTGTTTTCACCCCAGAAATTCATTTTTGAACATTGTAC
CACCCTATATTAAGTTTAAAACAGTGGAACAGGGGAACTTATTGGGAGCTAGCCGTACCA
CATTGGGAGCCGGCTATAGCTATTAGTAGCCGACCTGCTCTCAATAGCGAGAAACACTGT
TCTGGGTGGGAATTAGCCAACTGTCAATTTTGGAAGATATTTTTGACCTATTTTGCTCAA
ATTCTAT
>TeaL_232546
ATTGCTCATTGATGGTCCTCCTTCACCTGGCAATAACATTGATGTCTACTTGCGCTTGTT
AGTGGATGAGCTGAATGAATTGCGGGAAAATGGTGTTCAGACGTAAGATGCAGAAACTAA
TCAAATGTTCTAATTGCACGCAGTCTTACTGTGGACAATAAATGATTTTCTTGCATATGC
AAATTTGTCTAGATGGAGCAGGAAAGGCGCTTTAGCTTGTTCTTGTTGTAACATACATAA
TCGATATCGGTGTTTGAAGAATAGAAGGAAAATTTGTTGCATGGGGCATCGCCGCTGGTT
GAATGCGAGTCACAAATTTTGAAAATATGGTGCATCTTTTGGTGGAACTTCTGAATTTGA
ACCATGTCCAACTCCGTTATCAGGGGCTAATGTGTTACAACAGGTAAGGCCTAAGCATCA
ACCAACTAACAGACAAAAAAGAACTAGGAAAGGAAAGGAAAAAGAGGACAACGAGGAGGA
TCATATATAGCGATCCCAGTTTTGACCCGACTCTTGTTGCATCCCGGGTTCAGGTTTAAT
GCTGTCATATTGTTGCTTACCTCTTGCTTCCCTTGTGTCTCTTTGAATTTGACTTTTGGG
TGGTTGTGGTTGTGTTTGGACAAGTTGGTCGCTTGTTTTTCAAACTTTATGTTGTCCAGA
TTTTTTGTTCTTTGCTCGAGTGGCACTTTCTGCGAGCTTTGAGAACTCTCAGTATTTTTG
TAGGTCTGCAAAACTACTAGAGCGGCGTTTTCTACACTCGAGCGACTATTCTTGCGCTCG
AGCGTTGGTCTGTCATCTGCAAAATTACTGGATGTGTGTATTCTGCACTCGAGCGTCACT
TCTTGCGCTCGAGCAGAACAACTTATTGTGTCTGACGCTCGAGCGTCAACTCTTGCGCTC
GAGCGGACTGTGCG
>TeaL_232547
GCTTGTAGTTGGGTGGAGATTGAGAATTCTGTCCATATGTTTGTGGCAAATGATGATGCC
CACCCACAGAGAGAGGAGATCCATAAGAAGTGGGAGGAAATATGTTGCAAAATTAAGGAA
ATAGGCTATGTCCCGGACACTAGTCATGTCCTTTTGTTTGTTGACCAGCAGGAGAGGGAA
TCGAAGTTGCAATACCATAGTGAGAAGCTTGCTCTAGCATTTTCCCTTCTTTACACACCA
CCTGGATCCACCATCAGGATCAAGAAGAACATCAGAGTTTGTGGTGATTGCCACTCGGCA
TTCAAGTTTGTGTCTAAGGTGGTGGGGAGAGAAATCATATTGCGAGACACCAACCGTTTC
CACCATTTTCATGGTGGCTTTTGTTCTTGTGGGGACTACTGGTAGTATTAGAAATCAGTA
CCTATCACCTACGAGTACGGTGATGGTCGGTGTGGTGGCTTTGTTTGCTATTTGCCTCTT
GCATATTGGACAGGTGTGGCATTGATCTAGGCAAAGCTATACAAAGTAAGGGTAGTTTAA
TATGCTTGATATGGACTGATGGGCAACATCTATGAACTCAGAGCTGTGCATTTGCATGTC
TTGAGCTTTGATGCTTTAGTGAGAATTTGTATTGGCCTTGGGTTTTCTCTACTTCGTTGT
GTAGACAAACCGTACAAGGATGAAAACAACCAATGCCAAACCTGGCAAAGCCAAAGGTGT
TAATTTTGAAGACAGTTCATATCTACTATAAATTGATCGTGTCATTTGCATTTCATCATC
ATCAGGCAACTTTCTCACGAGACTGACTTGGTGGCTTGTGGAATTTTACAAATCCACAAT
GTATTTATCGTGCAGTGCCTTCAAAACGGTTGAAAAGAATGGGTGAAAGGGTTGTTCTGA
AGATGCATGGAAAGCAGTTCATACTGATATTGGTATATGTGTACTTTGGATTAAATTGAT
TGATGAAAATATAAAATCCAAAATTGGAAAAACTTTGGAGAAGGCAATACCTGCAGCAGG
ACTAGCTATAGCTTTTACTGTCATCCCAGTTTGGAAAAACCAATATCCTCAGCAATTGTA
AAGTCATTCCAGGTTCACTTACCAAAGCATATATGTACAATTCATGGCTCAATGGTTCAA
ATTGGTTTGCTTCATTATAATGTAAGTTAATTTTGCTGTGCAAAATGCAAATGACTATGT
TGAGGGGTGGTTTGGCAACTTATTTGCTTATTTTCTATAAATTGTTACATCAG
>TeaL_232548
ATTATATCTAAGATAAAATCTTATTTGGTGATAAAGACGTGTCGGAAAAGTTGACGGCAC
CAATAACTGGCTTGTAACGGCTACGAGTGGTGGTGATGAGATAAATGTGCAAGAGATAAA
CAGATAGGATGTTGAATGAGTGACATGCGTCACATTTCAACAGATAAGTAGTTTAGTAAA
TTTCAACAAATAAGAAAGTATATATGCTTGGTGAATTTCAACAAATAGACAAATTGGGTG
ATTTCAAGAGATAAACAGATAGGTTGATTTCATCAAATAGTTGTCGTTTTAGACAAATTG
TGTCATTTCAGCCCAAAGAAATTAAACCTTGAGCTTAATGGCCAAAAGATTTAAAAGTAG
ACTTACGCCTAAGTGCCCCCAATAAGAACATTGAAAAATGAACGACAAATGTAGAAGGGC
CCATAACAATAATGAAATGAACGTTGGTTGATCAAAACAATGGCTCATTTTGTCACAGCA
ATATCTG
>TeaL_232549
TGAATCCTCAATTTGATGAAAAAATGAGTCTCCATTGATTTGATGAAAGGATTGGATGTT
ATTTTTCAGCAATTTTTCATCAAATGAAAGAAATGGTGAATGATTGGATATGCTCTAACT
TGCACCAAACAATTGGTCCAACGTAGATGAGTTTCAACGTATGTTAAAGCTAAGTGAATT
TCAATCAATGGTTGCTAGTTGCTACACTTTTTGATTCTTAGATGCATAGTAGATCAATCT
TGCCAATAGTTGATAGCTTACATTTGTGATTTAGGATTTTTTTTGTGAGGTTAATCAATC
CATATTTATTTATTATAATTACAGTCGGATCAGATGCTGAGGTGGGCTTTCACCTTCATG
CCTGCACGTTTGCAGCAGCATGAAGTCAAGAGAGGGAGATGTTAATAAGAGAACTTGGTT
AGTTAGCAAATCTCCATGCTTGAATTGGG
>TeaL_232550
CTACTCCAAACATTTTAGGACTATATTCATTTCTAACCTTTTTCTGTGTGTTTGTAGGAG
GAAATTATTTTCTTCAGGTCCATACCAATGACTTCTACTATCCTAGGGTTCTCTAAGTCA
TGGGAACATATAACTTTTCATCAAAATCTTTTCATGCACACAACAATGATTCAGTATGTA
TTGAAACTTTTTTTTTCCCCCCGATAAATATGTATTGTACCCAAATTGTCGATTAATGAT
GTAATAAAAGTCACTTTCATCCATTAGTTAATTGGTCAAGTATGAATTCAATGACCACAC
AGCAGTATATAGGTTTCCTTTCCTCTCCCAGATGTTCTTCCATACTACAAGATATAAAAA
ATTGTCATGAACATTTTTAACCTTTCCATCAAATGGTAATGCCAATACTGTAAAGTTATG
CTATTGAAAATCCATAGAACCAATGTATAAAAAAATTCCTGACACAATTC
>TeaL_232551
CCTGAATGGCACTGTTCATGAAACAAGTGTTCCAAGATTATATAACCCTGTTAAGCCCTA
GTTACAAGCTTCCTTGTAGCTGCTACCAAATGATGAACTTCTGTTAACTCTAATATATGA
GTTAACATGGTTAGTGTTCCCATTCATCTGAAGTGAACCACCATGAAGGGAACCTCTAAC
AATAGACTGTTCTACTGTCATTTCATCTTTCCTTCCGCCTCCCATCTTCATAAAAAATGA
CGACCCATAGACTTGCAATTCTAGATGAATCTGTACACAAGTGTGGCAAAAGGTGAACCA
AATTAAATAAATAATTGAATGCTAAATGTGAATTAACATTTATGGGAAAAGGCAAAG
>TeaL_232552
CCAAGACCAAGGCATGCAGGCATCCCCATAAGAGTAAAATTGCACCATCCCACTGATTTG
ATATTTTCCCTAAAAAATAAGTGTATAAAAAGATATAAAATTATGTATTGAAAATGTAAT
TTTTGTTTTTTTTTTGGTCATTATGTTATTTTTAAACAATACATGGGCAACCAATATACA
TTCTACTGATCAAATTAATTTTGATATGAAGAATTTACCAAAAAATATGTCAAACATGTG
TATCAGATTTTAACCTAAAAAAAATACATTTCTAATGCAAAGTTGTTTAAAGGTAAATAC
ACACACAAAGTCTATTAACCTAGGCCTTAGATGTCAGCCTACTATTAACCTGGGCCTTAG
AAGAATATACTAGGCTTGCACTTTGTGAAGTTACACAGAGAACAAAGTCTATAAATTTCA
TAGTTGTCAGCATTGACAAGTAGAATGAGACTCTTATCTTTATTCTCATCCAATTAATCA
GTGCTTCAAAGTTTTGACCATCTATTAGAGACCAACAAAATAACAAATCGATCGTGCAGG
ATTCCCAAGAAATTCTTTTTTTTTCTTTCAGAAGCAGATGATTAATCAAGAACGTGAATA
TTGAAATAAATAATAATACAAACAACAAAACAAAACAATGAATAGGCATATGCAAGTGAG
ATACAAATTGTGACACACATGCTAAATGAGAACATTATTTAACGTGGAAGTAGTAAAATG
TGAGCTCAATATTGCTGATCAACTGACCAAAGGTCTCTATTTAGAAGCATAGAACCAGAT
CTATAGAGGGAGGTGGGCTTAAGTCCAACAAGAAGTTAACTGGGGAGGTAACCAAACTTT
GACTAGAAAAACAACTCTTTACCGTTTTCAAATCAATATAGTCTCAGATCTATGTAAATT
CTTCACCATTTTCAATTTTGTAACACACTAATATAGTTTAAATTTCTATAAGTCATATTT
TGAATTTCTGATAATTTTTGTTAATGAAAATTAAACGCTGATGTTATATGCCAGCATTAT
ATATATACCATCTCACACACCATCCAATTTCAGATATCAGATCTACACAAGAGCTTTCTA
CTCTATGTAACTATTTTCAACTTCACTATCATATAACAAGCTCTAATTCCATTCTC
>TeaL_232553
AAATAATAGGAACCGTTAGTATAATTTGCCCAAAAAAAAAGTACTAAACAATAATATAAT
ATATTATTCCAGAAAAAGGCAAATTTTGATCTCAATAAGCATGATAAATTAGGGAGTCCA
TATTGAGAGATATCCAAAACAACATGAGTGAAGATCATAATGCAAGTCACCAAGAGCCAG
ACAGGAAAAATCAGTTTCTAGAGAGAAACATTGAGAAGGATTAAATTACAAGCGACTGTT
TTTTACAAGTAAAATTTTATTCAGATTTCAAAGAAAAGGCATTAAAGGGGGTGCCACATC
ATTGTTTTTCTTTCTTGATAAGTCAAATTACATGTGGCTCATAGAACACACCTGTCTTGA
AGAGTAAAGACTATAGTCAAGTAGTAAACTCTAAAAGAGAAAGCCAGGTATGACATTTTT
GGTAGGTAATTGTTTTGCAGATGAAATTAAGTCATTTCTGGCTTTCTCTTGAAGAGTAAA
GACTATAGTCA
>TeaL_232554
TGTACGACTTATGTGACTTCTTGGCTGTTTTGCGCTGTGGTGGCCCTGAAGATGGTGCCA
CATGATGATTAGGTCCAACGTAGTTCCCTCCGTTGATCAATGGGAAATTAGAAGTTCCAT
CACGAGCTGTTTGGCTATAGTTACTGAATCAGAAAAGTATTATAGGAACCTCATAAATTT
CAATTAAAATCACTATAGTAATTAGAAAAAAAAAAAATTACATACCCCAAAAATAAAGAA
AAAAGAAAAAAAAAAATTTACTTACCCCAAAAATAAATAAGAAAAAGAAACAATATAAGC
ATTGAGAATGAGATGTCAAAGTGAAAATAGGGTCCCATATTATTTAAGCCCTTATAGTAT
TAGTAAGTCAAAAATGGGGCTCAATCTAACTTCACATAAATTAAAGGGCCCAAAAAAATT
AGGGCTCAAATTAAAGTTATATAAAAATTTGAGCCTGATTTGCAATTTTTTTTCTTATCT
GAATCTATCAACAAAAGTAAATAAAGTCTTTTCTATTTTTCTTCTTCCTCAATCCAATAT
GGCATACACACAAAAAAAAAAAAAAAATGAACAAGCCGGCATTCGGCGATCCATTGAACC
AACCAGCAATTTTCATGACACTGACTGTGATCTTCTTTGGTGTCCAGTCCAGTGAGCCCC
TCTCTCTATGTTTCTTTAACACATTTGAATGGAAGAGCATTTTTGCCCTAATTTCTGTGA
TTTTAGTACACCCTAATTGGTTTTTGGTTTCATTACAATTAAATCCATTAAATCCTAATT
TGTTTTTGCTACTAGTTGCAATCATTTTAGTTAGTGGTGTTAATTATGTCTTGTTGTCTT
TGTTGTGCATTTTCAACCCTTGCCCTAAAGTTATGGACCTTAGGTTCTAATTTATGTTGT
TCTGTGTGTTTTTCTAAATCCATTAAATCCGTATTTGTTTTTGCTATTAGTTTCAATCGT
TTTAGTTAGTGGTGTTAATTATATCTTGTTGTTGTGTGTTTTCAACCTTTGCCCTAAAGT
TTTGGACCATTGGTTCTAATTTATGTTATTCTGCTTTGTTTTTC
>TeaL_232555
CATAGCACATACATAAAAGTACCATACGTTGACAACTACCGTACAACATGTTTTTTGAAA
TAGCCATACTTCATAGCACCAAATATAACATAAGAGCAAACGAACAGGATTGAACTCTGC
TTCAATTAACTAAAAGTCATCAAAAATCAAATTGAAAACACAAAGGAAAAAATAAACATA
AACTGATGATTGTTTGAGCCACAATCATCTCATGGAAGACCCAATGCCAAAGACCTTTAG
TTGCCCAAAATTAGGAAAACTTGATGTCACCACTTCAAATGACCACCATACCCTTGATCC
TATTCCTCCTCCTCCTNNNNNNNNNNNNNNNNNNNNNNNNNNNNNNNNNNTTCATCATCA
TCATTGCCGCTGCCACCGCCGCAAGTATTACACCCATTAGAACCTCATGTAGAGCTTGCA
GTTGGAACCCAGATGGGAGAGGAGGAGGAAGAGGAGAGGATGATCCCTACCTGAGAGAGA
ATGAGAGAATACGAGTTTTATTTACTTGAAAGGTTTGTATTTTGGGGTTGGTGGAGATAG
GATCTTCTTAGCATATGCTTCAAGCATTAACTTTTGCTGTCTTTGC
>TeaL_232556
AAAGCTTGAATCAAAAAACTTGGTTTCAACAAATTTAGCTTGAAGACTTGAAGATTTTGA
AGAAAGATTGCATAATTGAGCCTCTAGACTTGAAATTGGAGACTTAAGGTAGGAGAACCA
TCTTCTTGAGCTTGCATTTAAGTTGTATCTTGCATGATTCATGGAAGTTTAGTGAGTTGA
GTCTAGAATTGGCTTAATATGTTGAATTGAAGCTTGAATCATGCATGCATGTACATATTC
TTGCATTTTGAAGTTGATTTTCATGAAATCTTGCATGCAAGTTTACATTCTTATTCTAGT
CCATGAGTTCATCATGGTTTTGAGTTTAATCTTGCTTTGGATCATGCTT
>TeaL_232557
TTCATTCCATCATGAAATATAGGCTGGAAAAGAAGTGTTGAAAATTACATTTTTGGAATA
TGTCAAGAAAAATGAGCAACAATAATAATAATAAGAATAAGAAGAAGAATATAACTCTTT
ACAGAATTGCATAAACGGAAAATTACACTTTTCACCCTCGTACTTTCACCCAAATTGCAC
TCTACTCCCTCATGTTTCAATTGAAACAATCTTAATCTCATTCTTACAATAACATTTCAA
TGTAGCCCTACCATCAACCTCTGTTAGGTGTCACGATTGTTGTTTTGTCTGAGACGGCCG
TTACAGCCTCTGTCGGCAATATAACACACCCAAACGTGATTTATGTCACAATTTATTTAA
ACCATTTTTCTTCCTCTTGCTCTGTTGTTGCTCTCCACTTGTTTGAAATACTTAGATGTA
CTCATTTGGAGCTTGAAACTTCAAGATTCAAGTTTGATCTTGGAATCTAAGATGTGATAC
TTCTTCATGTTGAAACTTTCTTTTTTTTTGATAACCGGGAGTCCGAGCCAGCTTACGGTC
TTCGTGTTGAAGTATTTGGTTGATTTTAGGTACTTTTCTTTATTTTTTATGATGATTTAG
TGTAACATACCATGGATTTTAATCAATAATATGTGAATTGCAATTTCTATGATGATTTGC
AGAGAAATCAATTTGTATTGAGGGTTTTATTAGAAACAAGTTGTGTGTGATTGTGTGCAC
TATGCAGTGGATCTTCTTCCAACTGTGTCTGTGGGTCTTAAAGTTTGCTTTATTCTTATG
AATTATCTACTCTAGTAACACTTCTAATTATACTCGATAACGAAATTTCCTTACCAGATA
AAATACTCAACCTTTTTTTGGCCTTAAAAGCACTATAAAATTTAATATCATTTACAAAAC
ATGGTTTTAGGTGACACGTTGTTGATTAAAAACTATTACAAACATTCAAAATGTGATAAA
TATGATTAGAACATGCTTATCAACGAGTTCTTTCGGAAATTGTTAGTGCTTGAAAAAAAA
AATCAGAGTTTAGTTTCCAATTCCAACTAGATGTTGGGCCGTATTCCCAACATTGTTACA
TTGCGACTGCAACAATTACGCCAACTGTATCCATGATTTAAAACCGTGATTGTACATCTG
AGGTTAAGATTTATGATTGGAATATGAGGAATGGAAGTAGAACGTGAGAAATATAACTCC
CTGATGAAATGTAAGTGCGAGCACCCAGCGAAACGCCAACCCCAAGCATGGAAGAGAAAA
ACTCAATCAGCAAAATGGCAAGGGACTAATGTTGATATATATTGATAAATCAATTTGCAA
GGTCATACATGCAATACAATAGTATGAATAAAAAGTATACAAATTTTAGCGGGTATGCAA
CATCTAATAAAAGCAGCCTTATACTTTAGTGTGAAATCTC
>TeaL_232558
TGGCCCGGCCTGTTATTGCAAAGGTAAGCAGCAAGAATGAATTAAACAATAAGATGAATG
AGGAGTGATATGTAATTGCTTCTGTTAACTATTGTTTACCTGGAAGTATGACTTCATTTT
TTAAGCTTTCCTCATTTAACACTTTCTGCACTTCTACTTGGGCATAAGCCACATACCTAT
ACCCCTCCGTCCACTTCTTGTGCATGCACTTCCGCATGCAAAAAGATAATAGGCATGGCT
GTGGAAGCGATTCTGCTTTATTATTGTTCATTCAGGCAATTGAGGAAGCTTTACCAACCC
AAAAAAATTTAGGAAAGAACTCCTGTAATTGATGCCTTCTCCCATTCTCCTATTCTTCTC
TTCACCTTCAAGTATGAACTTTCTCCATAATCTCTAAATGCCCTACATCATAATTATTGA
TGAATTAAAGTGCCCATAGTTGTATGTGCTATTTCATTGGTTCAAACCTGCCATGTCTGT
TTTTATTTGAAATTTTAATTTTTTGGATTGTTTTTCAGAAGAACTAAGGCCTTGTTTGTA
TGTTCAATAGCACCCATTTTAGTAATTACATGCATTTCTATTCATGGGAATTAATTTTAA
TCACTCATGATAACGTGGCTGAAAATTTGGCTCTTTGCCACGTGATATTTTGCCTCAGAT
GAATGCAGCACCCTTGTAACAAATGGGTCCTTCAGTTGAATTCAGATAGACTTAATAGAA
ACCTACTGTAA
>TeaL_232559
GTTATGTGATTCACAGAAAGAAATACATAGAAAATTTGACAATCCAAGTTGAAACTTTAG
AGGCTCTACGAATTGGAGTGCAGAGATCCATTGATCATGCAAAAAAAAATAGAGAAGAAA
TTCGAGAAGATGTCAACTACTGGACTACAAAAGTTGATGGGTTCATAGTGGAGGCTAAAA
AATTTCTGCAAGGCGGTTCCAACGTGAACAAGAAATGTTTCGGTGGGTGGTTTCCTAATT
TGGTCACATGTTGCCGGCTAGGTAAAGAGGCAAAAAATAAAATAGAGGAGGCTAAAGAGC
TACAAAAAGATGGCAACTTCACTAGCATATCCAACCATGCAGCTCCCTTTGGGATAGAGT
CCATACCCTCTGAAAGCTTCGAGACTTATGAGTCTAGAAATTTGGTAATGACGAATGTAA
TGGAGGCACTAGGTAATGACAAGATCAACTTCATCGGAATACATGGTATTGGGGGCGTTG
GAAAGACAACTTTGGTAAAAGAAATTGGTAAACAAGCAAAATCTGATAAGCTTTTTGATG
ATGTTGTCATGGCTGTAGTGTCTCAAAACCCGGACATTAAAAAGATTCAAGATGAAATAG
CTAGCATGTTGGGTTTCACCAGATTAACTGATAAACAAAGTGAAATTGAAAGAGCAAGCA
TGTTGTGTGCAAGACTCAAGGATGTGAAGAAGATCCTCGTTATATTGGATGATGTTTGGG
>TeaL_232560
TCAGGCATATCTTTCGAGGTAATTACTGAAATATTCTTTAACAGCTCGTAATACTAGATG
GAATTGTATCCACCAACTTAAAAACTATTTTAAGTGCATAATTGGAGTGAGGGACCTAGT
ATCACTGTCATTATCACTAGTAAATGGTAGGAGGGGGAGGTTAATGTCAATTACTAGTGA
CCATTGCACGCTGTATTCATGTTCAAAAACATCCCTCTACAAGTTTGTACTTAATCGGTT
ATTGAAAACTGTCAGTAGTAAATTTTACGGGTTTTCTTGTTTGATTTGGTGGGGATAAAT
ATGTTTCACGTATTTCAGTTTAAAGTTTTTTTGGGGAGTACAAATACAGCATTGCTGTGA
GGAAAAGGCTTTAGGAGTTTGATTCTGTCCCTGGTATGACAGAATTGGCTTTCCTGTGGA
TGAGTTTAGCCTTTATATTATCTAATTGCTGCATATGGTGGCTGTGTGATAAATGCATTT
GGAGTTCATTTAAATGCACTCAACTATGTGAAATACTTGTCTTGTATGATTTTAATTTTC
GAAGTCTTGGCTAGACTGTCTGATAGTATCATTGTGTCATTGTTACCCATGATGTTCACT
GGCACTCTAGAAATGATTTGACTTCTTTTCTTCTGAACTG
>TeaL_232561
TTTAAATTTATGAAGAAAAGATTAAAAAAAAAACTATTGGCTAATCCATTTAGTAAATTA
TTTAAAACTAATAATTATTCCTTAATTTGTGATTTTCAAAAGGCATGATTTGTGGCTTTT
AAAAAGGAAATATTCAAGTTAATACTCTATCGAACCTATTCTCTCCAATCTTAAAATTCT
AGCTGTAACCATATATCTTATGAGGACCAAGAAAAGCAGGAGTATGTGCATGGAGTGTAC
ATAGTGTAGTCCCTTGCTCGCCTCTGTCATTCGAGCAAGGATCCTCTAAAGTGAT
>TeaL_232562
TTTTGTCCTTAGCCATCGGTGGAGGATGGTGTTGCTGGTATTGAATGGAATACACATGTT
TTGTGTAATGTTTAAAGGTATAACTTTGAATAATGTGTCATGTGCTTTTCTCCTCTTCTC
TTCTAGTGATGAAAGTGCTATATGGAGATAATGCGTTCCTTCCGGTTAGCAACTGGTAAA
GCAGGCAGATGTGGGGTTTGGTGAGACCACAGCGGTGATGTGAGGCTTGACAAGTCCTTA
AGTTGTTCATTTGATTGCTAATGTGAATACCTGTAGAGATAATTATTGATAAATATATGC
ATTGAGGATATTGTTAATTTACATATTGAGATGGATATTATTGAGTTCGGGAATAATATG
CATATTGTTTGATGTAAATGAGTAGCACGAGAGTGCAAGGATTAAATGTGAATTGATTTT
GAAAATAAACAACGGGTTAGAATTATTTGGATAATCAGAGATGAATTATAAAAATGAAGA
AATAATTAACGTGCATGATGTTCGAGATGTGGATTAGTTAGTTATTTATGTATTTATTTA
TTTATTTTGAATCTTTCCAAAGGAAAATTGGTCACTACAAGGATGGAGAAATGAATTTTT
GTGAAATGATAAAAGAAAGATTCTCTTGAGAAAAGATATACCTATGCATATATATATTTT
TGGATATAAAAAGTCATATTATATGTATATAATTATGACTTATAGCATTCATGATCATAC
CTATCTATGCACTGCTATTGTTTAGGATCATTGGGATTCCTACTGGACATTATTGTTCAT
CTCATGTTGTTAATCTTTTTTTCAGGTAGAAAGTTGGAGTTTGTTTCACGACTAAGACGT
CCCATTAAATGTGGCCAAAAGGCCTGATCCCTGTAGGCGGGATGCCATTTTGTTGTAAGA
GGGTTAATCCCTCTCATCTCATTTTCTTAGTTTTTTTTCTTAATGTAAGCCCAAGGGCAC
TTGAAATTATTTGTGTTGGTCACGTCACCATTGTGTATTTATACGAGAGAGAACCTCGAT
TGATTTAATTTATTTTAATCTTGCTTGTTATCTTGAAAATGGACTTAATTAAAGAGTTGT
GGTGATGGATTTGAGTAGTAAAAATCTAGGACGTTACATGACACTATTGGAGGCTTGGAT
CTATGAACATTTTATATGTGCTAGAACCCATCCAAATTTAAATTATACAGAAAACCAGCC
TCGAGATTATCGTTGGATTCCTCGCACACAATCTGGTTCATCGGTTGCCATGTTAAAGTC
ATTGCAAGAGGAGCTTAATAGATTAGAGGCTCATGAGGTTATTTTTTATCCATATATTGG
TAAACGTAAGAACCATCTATTTATTGAAGTTACGTACTACACTAGATTACTGAAATGCAT
GGATATTGTTGAACCCTATCATCCAGATAGGTTTTTGAGGCAGTTTGTAAGGGTGCAAAA
TATTCCCCCCTCCACTTGTTACACTTTAACGAGGATCTACCGCTGGCAAGTATTGCCTTT
CGTACAAATATGTGGATCGAATTACAAAGAGGTGGAAAAATCATGTGTTGTCTGAAGTAG
AGCGTAGTGAGCCAGTTTTACATCCATGGGATTGCACGCCCAATTACATGGATTGGTATT
GTCGCATTTTCCATGTCACTATTCAAAATCCAACAAATCGATCTACATACGACCCTCGTT
CTGAAGCATCAATAGCTGACTGTGACTCACAACGCATTGCAAAAGCCTTGACTATAGCAC
GTCCAATAATGCAGTTAGATTACATTGAAGTCATTAGTGCTCCGGAGTCTCTGTACAATA
CATTCAAACAAATGACGCAATTATTAGAAGGCCAGCATATAGATGAAGAACAACATTTCC
CACCGAAACAACACTCCTTATCGGAACAGCAACAATCCATTGAAAAAAGTTTGGTTTATC
GTCGTCGCCTTCGTCCTCGTCGTCGCCCTCACTAAACTGGCACTGGACACAACTGAAAAT
TCATGATCATTTGTGGGATACTATGGATGTTTTGTTATTAGAATGAATGTTTATGTGTAT
TTTTGTATTAGTATGGATGATTATGGACCATCATTTTGACTTAGTAATATTATGGATGAT
TTTGTCATGGTTGCTTTGATGTACGATAGAAGTTATGTTCGTACCATGGTTTTC
>TeaL_232563
AAAATCAAAAAAAAAAAAAAAACACACACACACACACACAAAAAGAAAAAGAAAAAGAAA
AAGAGAGAGACAGAAAATCCGTAACATGAATAACAAGTATTGTGAAAGTCGATGTTTTGT
AAATAAATACTAGTGGGGAAACTTGGTAACATGAATAACAAGTTTTGCTATTTCATCCCA
CAACTTGGTTTTGTCCATGGGTAGACTCAAGGGATTGGAATTTGGCCTTTAGAAGATCTT
TTCTAGCCTGGGAGGAGGAAGAGGTTGAAAGGCTATATGATATGTTGTTAGCAACCCCTT
CTCTTCGACCAGAGTCTACTGATTCAATTGGGCGGACTGCATCTTCATCAGGACAGTTTA
CTGTGTCCTCATTATGGAAATGGTGTGAATCTTTCCATGGGCCTAATCTTGGAGTTCCTA
AGTTGCTGTTGTGTAATGTATCTCCTCCTAAAGTTCAATTTTTAGGATGGCTAGCCAAGA
AAGGATGGGTGAAAACAACAGCTTTTTTCACAGAGGATTGGTGTGCTCAATGGTAATGTT
TGCAATTTGTGTTCTTTTGGTAAGTCCAATGTTGAATCTGTCAACCATGTTCTTTTGTTC
AGCCCTTTTATTTGGAAGACATAGCCATGATATTGATAAATTGGTGGGATCTTCAATGGG
TAATGCCTGAATCAGGGAAAGGACTGCTTCAGTGGTGGTTAGGAGTTAAGTTCAAAAAAC
TGGAGTTCGAATATGGAAGGCTGCTCCTCTTGTGCTGTTGTGGTCTATTTGGAACCTCAT
GAACGATGTTTGTTCAATGGGTGCCAACCAAATTTTGTTGAGTTGGGTGAAATTGTTAGG
TAAGAGTTGCTTTACGGGTTAAGTACAATTCAAAAGGGGTGC
>TeaL_232564
TCCCTCTCCCTCTCTCTCTCTCTCTCTCTCTCTCTCTCTCCCTCCTCATTCTCATATCTT
CTTCAGCACAAACGCTTTTTTTTTTTTTTTGGGTGCACAAACTGCTCCTCAGATCTCCGT
TCATAGCGATTGCCCTTCAGATTACACGGATGATGAAAGATCTCACCTATTTCTCGGAAA
TCAGAGTTGTAGAAACGCCAAAAATCTCACGATTTCAGATCTCTGTCTATTGGTGTCAAA
TCTCACCACCACATCTCCTCAACCAGATTGTTTGGCCAGATTTGCTCAATCTTCCATGTC
TGGTTCTTTATGATGTTGTTTTTGCTAAACTCTAAATTTATTCTTTCTGTCACACTTCGG
CTTTCAGATGGGGTTTGAAGTAGCAAGGAAACCCTATGTAACTTCTGCCCACTAGCTCTA
TAGTAGATAGCAATAAAATCTGTTTTTAGTTAGTACACTTTCTTTATGCAGTTTTTTGTA
TTTCAAGTTGATGGGTTTCTTCAACTTCAAAGACTTATGAAATGGTTTATTAGGATGACT
GGAAAATAGAATTTTAATGTTTCGTTTGGTTCTTCAGTCTTTCTATGGGTTCTTCAATAT
GACACAACGGGGCCACAAAATATAGAGAAATTTCTAAAATTAGGGTTTCTCCCAAATTGG
CAAAAATTCATTTTGTTCCTTCATAGTTGAAAGGATTTTTTTTAGAGGAGAACAATTATT
TGTCAATTAATTCCATTTCTTTTGTTTATGATGACCAAATGTATATCCTTGGGCTAGACT
ATTTATTCCTATGATGTTTGCTGAGAAACTCTTCACTTCATGCTCTTCTTGGGTTTTTTT
TTACAATAAAATTGAATTGTTCCATTGACTTAACATGCTTATGAATACACTTCATTCGAC
GACATTTTTGCCTCGTGCTTTGAACCTGGTGTCATTACAAAATATCTAACTCTTACCCCT
GTTTTACTATATACACAAGTCCAAAAAGGAGATAATATGAGATTCTAAATTTCAATCACT
TCCATGTTTTTCCTTGGAAACCAATTGAAACATGAGTATTTCATCTTTTTTCTTAGTTCA
CAATTTATTTATTTTTTGGAGGGGGGGGGTGTCATAAATTGTTTTATTTTTTTGGCTTGT
AGGGCTATGGCATGGTTGAATAAA
>TeaL_232565
CCCAAACCATGCCTTGTATAGGATACTGACATCTCAACACACGGAATTTCTTCACAAAAC
GCTGCCTCATGCACAGCGTTTTAAAAAACGCAGTTATATAAATGCCGGTATAGCCCATTT
TTCTTGTAGTGTCTCTTCCACTTTTGCCACAGGAGGCCAAAAGGAACATACAAAAGTAGC
ACAAAAGAGATGAAAAAAACAAGTTAACCAATACAACTACTCATTATCATCAGTATCAAA
AGCCAAAACATCATCATCACTAAAAGCTATAGTAAAAAAGTTCCATGCACCAACACATGC
AAATCCAGGAGTAAATATAGGTCACAATGAATCCTAGAGCAAGGCTCAATGTGTTCAAAC
AAAATCTCAAGGACCATCACTAGACGGGAGATAAAAGAACCATAAGGTAGACTGCTAATG
CTATGGCGGCGATCAAAAAATGATATGGATGATGCGTCATATGAAAAATCGAAGATCAAT
GGGATATCTTATCCCTATGGCATACAAGAAAACACAACTAGCCCTTGGAGAACATCAAAA
GTGAGAGCTTATAAGTATTAGCTAAAACCCAATTGAGGGTACTATACAAGGGAGAAAAGT
CAAGCTAAGTACACGACTCATAGAGGCAATCATAGCAAGGGACCTATGCCTTAAATACAC
AAAAAATCAACTCCTCCAAAGATGATGCCAAACCCTTAATGCAGAAATCAACTTTCCCTA
AGACGATGCCACTCTCCCAATGAACTACCATTGAATTCCAAGCATACAAGACAACGGAAA
AATATGAGAACAAGCATGAAAAACAAGCAACTAAACCACATCTTTAAAAGTAGCCAACCT
ATCTAAAACTATCCTAACATAGCCAAAAACCTGGTCCATATCCTCCCCTCCCCCTTCTTG
GGCATAATTATACTATGCTAATGCTTTCCCTCATTTTAGTTGCTGGCTTGGGGTCAGTTT
TAAACCCCTCAGAAAGCTAGTCTATTACCTTGATAATTAGTGCTTTTCACATATGGAATA
CAATAATAAGCTTGTGTTTAAGTTCTTT
>TeaL_232566
GACCAAAGATGGAGAGACGGTGTCATGGTGGTGTAGAGATTTTTAAGATGGGTGATGACT
GAGATTTGGGTTTCAAAGGATCATAGCCATGATCCATTTACAGACGAGCCTGGCCCAGAG
ATGATGGTTTCCGCGGAGGATCTCTCCATAGGGGTAGCGGATGCATGCGGTGGCTACGAA
AATGATCTTTTGTGGCTTGGTGGTTGTTGCAGATGGTAGTCGGTGATGATAGGTGATAGT
CTCCGAAGATAACCTTGGTGTTTGTGGTAGTTGCTTTGTGAGGGAGGAGATGGATGAGAG
TTAAGCATAGAGAGAAGATAATGGGAGAATATAAAAGAGGAAAGAAAGTACAGAGTTGTT
AGAATAGGATGAGGGTTTGTAAAGATGAGGGTAATATAGTCTTTTAAAAATTTTGAGGCC
ATGACATCGGGTGCCTCTATTTACACACCATGTTTCATCTCAAGACAGATCATTAATTAG
TTTATTTTTTG
>TeaL_232567
CCAGTTATGATGTCAAGCTTGAAACTGTTAATAAATTAATTAAATTATTTAACTTTTATT
TTATCTGCATGTTTGTTTATAATTCGCATATAGAGTTGAGAGGAAAACCATTTTGAGAGC
AAAATCGTCTTAAATCATAATATAATATATACATACAATACATGGAGGGAAAAAAAACCA
CTAACACAGAGGCAACGCGACCAACAGAAACAATCGTGAAGCCAAAAGAAAGAAAAAAAA
AAAAAAAAGAACATTAAAAAAATAATAATAATAAAAAAGCCGTTATTGAATTGCTAAACG
ACATCTTCCCGGATCAGATAGCAAACTGGACCGTAAAAAATAAAAATAACTAATAATAAT
AATAGAATTCTATTTCATTCAATTTTTTTGTTTGATAGATAGAACTCCATTTAATCCAAC
CAGAAAAGAGAGATGAATTTATAATGAATAGCTTCTCCACTAGAGAAGAGGCCTTAAAAT
GAACTAATGGCGTACCTGATTGATTGGAAGAAAAAAA
>TeaL_232568
CAATTATAAAAAATATAAAACAGGAACTAGAAATAAAAAATTTAGAAATGATACATCTCT
CTAATTTGGAACTCTAAAAGAACACTAATGATGTAAAAAATAAATAAAATAAATAAAAAA
ACCAAAGCCAAAATATGACCCACACACCAATTAGAGCTATTTAATTTAGAGCTTCAATCT
TTTTTCATAAAAAATTACATAAGAAAATTGGGTAAAAACTAAATATATACATCACAAAAG
AAGATATAAAAATAATCCAAGTATAAATAAAAACATTTAGCATACTGAGAGGGGGGAAAA
AACTACAAATTATCAACAAAGCCTGGAAAATTGGAATCTTACAACAAGATTGCAAATTGG
AAAAAAGGGGGGGAAATATCAAAACATAAATACACTTTTTTTTAAAAAAATTATTTATTT
AGGGACTGAAGAATCAAAGTCAAAACAATTCAAAA
>TeaL_232569
ACAATGGAATGTGAATCCCATGGATTACTGATCCCAATCCTATATTGTAATCCACCCAAT
CAAACAAGCCCTAATAATACTATCATGAATGGATTTGGTTTCTTATTGGTCATTTTAGAC
TTTTTATTTTGGAATTTTGTGTAAAACTGATATGCAACTATAAGAAACTGTTTGAAACTA
TTACCAAAGGTCTTTTGGTTGCAGTTATATAGTCCCGGAGAGCAACTTTTCGGATACTAG
TGGTTTTGGGAGCTTATGATGGCAAGAAAGTAGGATGGATTCTATACTAAAAAAAATTTA
GAAGGTAGACTGATTATAGTAGGTGACTTTCTCTAGTGGTTTAGAGGCAGTTATGTTGCT
ACCAACTTCTTTGCTTGTAGTCTTGTAGATCTACATGTTCTAGTGGATCTGAAGTGGGTT
TGTGTTCAGCAACAGAAAGAGCTGAAGTTCTGCTTTCTTACCCAAGAATATTTACAAGGG
GGAAGCCTCGAAAGGCACACGAATGCGCCTCTCGTAGACGAATATCAACTTAGTCTGCTC
CCACTACACAGGATTAATAGCGAGGGGATTAACAGTCCATGAGATTAGTGTAGGATTGGT
TATCCAGCTAGATTAGTGAGATACATAATTCCTTCTTGTCCACATTTGTGTTGCTATAGA
TATGAAATATATAAATATAATTGTATGTATGTTTTGCGTTATTAATTGTAAGATTAAAAA
ATGGGTCAATTTTGTTGGATAGAAAGGCCATTGAAATCTAATCCGAATAATAAAATTTGC
AACCAAACAATGGAATATGAATCCCATGGATTAATAATCACAATCCTATGTTGTAATCCA
CCTAATCAAACAGGCCCTAATAGTAGTATCATGAATGGATTTTTTTGTGTCTGACTTTCT
TATTGGTCATTTTAGACTTTTTATTTTGGAATTTTGTGTAAAACTGATATGCAACTATAA
GAAACTGTTTGAACTATTACCAAAGTTC
>TeaL_232570
AACATGGAGGTAGGTCAAAAGGGGAGGAAGTAGGTAGTAATAAGGAAAACCAGGACTACA
GGTTCTATCGCAGGATTAGGAACTTTGAAGTGGAGATTGCACTTAAGAAGATGAAATCGA
ATAAGGCTTTAGGACCCGATGATATTCCTATTGATGTTTAGCAAAATTTTGTTGACTAGG
AACATGCCAGATGAGTGGAGGAAGAGTATTTTAGTGCCAATCTATAAGAATAAAGGTGAT
GTCCAGAATTGTAACAACTATAGAGGAATCAAGCTAATGTGTCATATAATGAAAGTGTGG
GAGA
>TeaL_232571
TTCGAAGTGTAAAATGAGTTACTAAAATGTCGCCAGAGAACCGCCAGAGTATTACCGGAA
ATCTCTTAGCTCTCTCTGAACAGTATGCATGCGTGTCATTTTTATTTTATTTTTAATAGA
TTAACTGGTGGATATGCAGGCATCATAATTGGTGGATCTAGATGTCATGTGTAGAAACCA
ATTTCATGGTTAAAGACTGAACATTTATTAACAAACAATTATCCCCATCAGCCATGCTTG
TGTATGTGTTTTTCAAAGATAGTACAGATATACTCATTCCAACAACCCTGTGCCCCACCG
CTTTTCCTTTCCCAAAACAAAGTAAAATTTTCATTTTTTTCTCATGTAATTCATGTAAGT
TTCCCCAAGTGTACTGATTAGAGAAATGCCAAATTTT
>TeaL_232572
AAAAACTCGTGATTACACAGATGTTCATGTCATTGGTGGTAAAATTGTATGTGGGCTCTT
AATTCTTTGTGCTAACAGTGCCTATTAGTTGCATGAGTTTTGAGTCTTGAGACATGAACA
ACAGTATTCTGCATACTTCTGTGAAACCTTCATATGATAACTTGAAATGGTATATATGAT
ATTGTATCTAGTTTTCTCAAAGTTAAGTTTCATTAGATTAAAGCAAAGGGAATCATAGTG
AGAAACCTTTAACTGCAAAATCTCATTTTTTATCATAGTGTTTGATGTTATTATCATAGT
GAGAAATGACAAGATTTGTCACTTTACAAAGGCATAAAGCGTAAGCCCTCTCATGGCACT
TCCAGCTTCATATAATTAGATTTCTAACAACATAAAATTGATAAATAAATTTAACTCAGC
TCAACTCAGCAAGCCCTTAATTTCAATTACTTGAGATCCTTCATGTAGATTCATCTTCTT
AATTTCAACCCAGCTAACTCTTCCTATTTGTATGGAGAATTTGTGGAATTTGGATCTCAG
AGGCAAGATAAACTGAAATGAAGTGGGTCAAGTAAGCTGCCTTCTTGAATAGAGAAGTCC
ACATGTAGCCACCAGATGACCGTTCTGGCTCTCTTGAAGAGAATTTAATCATATCTTTGT
TGTGTTTGCTTGTATTTTAGCCATGTAGTTTACAAGCTTAATTCCATTTGCATGAGGGTA
TTTGCAAATAGTACTACACAAGTATTGTGAACCCTTTTGACACTGGAATAAGTATTGATA
ACCACGTGCGTATTCTACTGTTGCGTAGGCGTATCCAGCGAGGATTTCCAAT
>TeaL_232573
TTAAGTTTTAGTTTTACAAGTTTACATTTTTAAATTTCTAAAAGAATATAGAGCTCTCAG
TTGATATTAAAACCTGAAGTGCAAGGATTACATAAAGCTCAAGTTGCAGGAAATTTTGTT
TTCTCATGTCCCTAACAATGAAAATTCAGTGACTCTCAAGATCTAAACTTCAACAATTTC
CTTACATTACCCATCAATCATTTACAAAAATGAGGAACAAAATCAACTACAAGAAAATAT
AATGAATCAAATGGTAAATAATTCCAACTTCAACAATATATATAGATTACCAATCATGTT
GAAGTTGAGCTCA
>TeaL_232574
CAACAACTTCCAGAAACTCAGGTATGTCATCTTCTTCCTATCGTATATTATGCAATTATG
CTTAATTTCTCTGTTTGGAGTTCGGTTCTGTTCTGTCGCAATATCAAGCCTTCTGCCCAC
CATGTGCTTGACAATATGCTCGAATGAATTCCGTGGTTATGAATAATTCGTGGAGGGAAG
TCCTCCCCCTTTTCAACAATTTCTGGAGATGTTGACCGATATGAATTTTGATGAAGAACC
CAATAACACGAAGCTTATTTCACTCAAGACAGCATAAATTCAGTGCGTCGTGGCGACCCA
TCAGAATAGATGGAGCCTTGAAGGTAGGTCAGAAAAAGGGGAGCT
>TeaL_232575
TTCATATTTTAGTCAATTTTTATTTCTTACTTTTTAGAGATGTATCTATTTATAGCCTAT
AAGTGTTAGGATAACTAAGTTCTACAGTACAACATCAAAATGGAAAAATTTGACTTTTGT
CCACCAAGACTATTCTAAACCTATTAAAGACTACTTGCTGAAAAGCCATTAACATTACTT
GACCGTTGACCCAAACAAGACTAATGAAGCCATACTAGAATATGGTAAAGTTTAAAACTA
ATAAATATCCGGACTTCTAAGACTTGTGTAACAGAGATTAATCAGATCAACCATATACTA
CTTCAACTAAAGATAAGAAGACTTCACAAACACTTCCATTTAGTCCAAATAGGTTTGCTG
TAGTCTTTGTTTTAATCTTCTGAAACCTATTATGTTTGTCCAATCATACAACAGACATAA
TATCAAAGGGCCACTAAAAATATAGAGATGTGAGGGAGAAATTGACTTCCTAGAGAAATG
CCAATGGACTTTGTTCACTATGATATTGATATCTAACCAAAGATCCATCTACCAACTTCA
CTGTCATTAGGTAACTCAATGCAAGAATATCCTATCATCTAGCAAGAAGCAAAGCAGTTA
GTATTTTTTATAGATAATCACACACTTACTAAGTCATATTTTTCAGTTTTATAATGATGG
TGTCGAAGAGGAACAATAATCTAACTCTCAACAATGTTTGAAGTTTATCTATAGCACAGG
AAAACAAAGCAATGAGAAAAAAAAACGACAAACAAAATTTGATACTATTATTATTATAT
>TeaL_232576
AAGCTGGATTGATGAAGACACCCTAAAAAAATGTTCGTTAGAATGAGAAGTCAAACTAGA
AAAATAATAGAGTAATATCATCACAAATGATACTGCGCATAGAAAAATAAAATAAAAAGA
AAAACATAATCAGATAATTACAACTACTTATTTACCCCAGTCATATTCTTTTACTTACAT
ATATCTATAACCAAAGTGAAAAATAAAAATGATATTTAACAACAATAACAATAACAAGAT
GCCCCTCCATTTCATCATATACGGCATTAAGCAGCGCATCAAGATGCAAAGTGAGTTATC
TTCGATCTATATTCCCCTACTTCCCTATCGTTCTCTACAATGAATAATTCATTTGGTCAT
GTATATCTGGCACAGGATCACAATATTTGGCATTTACAGTTACGGCTTGAAGATGCGGGC
AGTGCTCTGTCAATAACAGCCCCTTCCTCTCTGGCATCCCAATTCAAACGTAGGAGCTAT
TCCTCATTATTGAGGGTGGTTAGAAATCCCTCTGGAGCTGAAACCTATTTCACATTTCAA
GAGTATTCTTACAATGTATATGGAATCAACCCCAACTATTTCACATATTACGTATATTCT
ATTGTTTTGGTTTTACACAATATGTAAATGTCATTTGTTGTTCACAAAGGATTCTTTTTT
TTTTAATTTTTAATTGTGTACATTATATGAACCAATTAATTTAAATAACTATTAGGAAAC
AACTGATATTGACCAATTACCTCTTATTACTATTTCTTTCATAATTATTATGTAA
>TeaL_232577
GTTTTCTTCAATAAAATTTATAGTTGTGACAATAATAAGTTTGATAATGTCAGGTAATGG
GGCTTTGTTGTAGGTTTTGTAGGGCTTGTGTATATTATTTCCTTCTTTCTTTTCTCTTTT
TCGTGAGTTTTCTGTCTCTTTATTATTTTATTGCTCAAATATTTTTGATGACAAGGTCAA
GTTATGTGATTCGCTGGAATGAAGTGCACATAGCCTTCAGATAACCCTTCTCATTTTGGA
AGATTGGAAACAGTGTCATTTTATTTAACTTTCTTCAATAAAATTTAAGGTTGGGACGGT
AACAGGTGTGATGATGTAGATAAGACGATTAGAAAAGGTTGCATAAATGGAGATTGGAGA
ACTTACTGAGAAGTCTTAGATATTGTGGTAGGAATAATTGGTTGTTTCTTGATTTAGAAT
ATTTTGATGTTACCAAAAAATCTAGTCAGCAATGTAGTCAATAATTTTATATGGATAGGG
AAGATCTTCTGAGTTATGATGCATTTGTAAACCATGGGGAGCCTGTTTAGGTCACACCTG
AATAAGATCCTGTCCATCTCCCTCCTGACGTGGTTTTCATCCTTTTAAAGCATTTTGCAT
TAGTCATGGATGAACTTACCAGAAACATTCAAGAGGATATTCCCTGGTGTATGTTGTATG
CAGATGATATAGTTTTAGTTGACAAAACAAGCGCATTTAAGCCAAAATTATGAAGAGAAT
CTAAAGGTTTTAAGGTAAGTAGGAATAAAACAGAATAGATGAAATGAAGCTTCTGCAAAA
CTAGAAAGTTGATGGGATAAC
>TeaL_232578
ATCATTATACATGCCTTGAAGCTGTAAGTACATACTAATCCCTGCTCAAAACAATCAAAC
ACTGGAGCTCTTTTAATTGTATTTCTTTTCTTTTTGGAGGTGTAGCAATAAACATGAGTT
ATGGGTTTGCACGAAAAGTAGAGATGCAAAAAACATAATCACACAGAAAGTATACATCAC
TTCACAATGTGAACTTCACATGGTTAGATTCATAGGCAAAGATGATCAAGTAGCTTCTCC
ATGGGAAAGGTGATTTCAAGATAGTCACTTCCAAAGTCTTTAACCCATGCTTATGACAAC
AAAATAAGTTCTCCATTAGAAAATCCGCCTTCTCCACTCCCCCAATTGCCTTTTATACAT
ATTTGGGTCATATAGAAGAAAATACCAATTTGACAATCTGAAACCAAATCCAAAAATGCG
TTAAATATTTCAACGACACTGCATATTTTCATTGTTTTTAAAAGTTAGAATTTAATTGTC
TATTTTTATGTCTGATTTGTCATTAAACCACTAAACCAGCCAAAAGGAGCTTCCTTCTAC
GTGCCTTTCAGATTTTTCTGGAAGGATAGAGAAAGCTTTAATGCTTTATTTGTTTGGTAC
TTTTATCTTGTATGCTTTATTGGGATTTTTC
>TeaL_232579
ATCCATTTATATATAACCTGCGTACAGAGGCCAGCAATGCGAAAAATGCTGCTGCGCCTC
ACCTGTACCGGCGGTGAGCGCTTAGACTCGCCCTCATAGTCAAAGCCTAGCTGTATAATG
TGTATGTGTACATGGGGAAGCACCGCGAACGGTGTCCGTGAAGCGAGCGCGCCGCAATGG
GGGTATCTTCGAAGCGAAGCAAAATCGTTACATCGTTACTTGTGCAGGGTGAAGAGTCGG
TGGTGGTTTGGGTGAGGGCGGAGCGAGCGTGTAGAGTGGTTGACGCCGGGTAAGCGCCAA
GGCATGGCGAACAGAATTTTGCGTAAGAAATGTAGAAGCTTGGTAGGCTTCAGCGCATTA
TTGCTGCTTAACCACACTGACCGGGATACTTGCGGCTGGTGAGAGGCTGAGGGAAGATAC
CGTTGGCCAAGAGGTCTTTCATGTCCCACTCGGGAGCACCCTCTGTCTTCCATGTCCAAA
AAATCCATCCGGTAGCCTTCTCGTAGGCATCAAGCTGAGCCTCGATGAAGCGACCGATGT
TGTTCTTGTCGGCGCTTGATAGTGCGGCCACTGATCCTGTCGACTTGCCTGTGCAGTCAC
CGATCTTTGGTGCGCCGTTCAAAGTGCCATCATAACGCGCGCCCTTGTTTTTGCCGTTCA
ACCACTTGGCACAGTCGGTGATGCCGCCTGTCCACTCTCCTGCGATGGTCCACTTGCCTG
TGCTGGCCATCTGCTTACCAAAGTCACATGCCATCTTGATATGTCCCGAGAGGTCCTGTG
ACACCTGGCCATTGTCGAAGATCTCGTAATGATGAGTATCGAGTAACAAATTCCCCATAC
CCGATCCCCATGAGTTCCAAGCTGTTACTCCCTGGAAAGCATCGTGGAAAGTAACGGCTA
CGTTGGAGTCTCGGAGGTTGCCCCAACCATCCATGTAGAACTGACGAACAGCATTCATGT
CAAGGTTAGGGCCGAGAGGCTCGTTCAGCAACTCAATAGCTGAGACAGCAGGATGAGAAG
CATGGTCGTCGCGGATCTTGTTCAATACGCGCTTGGTATAATCGATGCTGTCACTCTTGC
CCCAGTTGACGGCACCATACTTGCCGGAGTTGTCGAAGCCGTTTTGCGATTCAGGAGCTC
CATGCAAGTCAATCATGACCTTCAGGCCAGCTTGTTGTGCCCAACCAAGAGCATCACCTA
GCTTGTCGTATGCACCCTGGACGTATGGGTCGCCATCGCGAGGCAGCACGCTCCAGTACC
CAATGGGAATTCGAACGTGGTTAAGACCGGCCTTGGCCATTTGATTGAAATCATCTTGTG
TGATCCAAGAATTCCAGTGGTCTTGTAGGCGTGACTTCGCGGCATCCTTGCCCAGAATTT
GGGTCAGGGTCCATTCATCCACTGCAGCGTTGCCTTCGAACAGTGAAGGCGTGATCCATG
GCTCAAGAACGAACCATCCTCCTGTGTTCACGCCACGCACTTTCTGGCCATTGTAGTCAA
ACAGTGGCGAACGCTTGATGTGCTCGATAGGTGATGCCGAGCTCAGAGCTAGCAAGCTCA
CGACCGCGGCTATGATAGACTGGCGCACCATTGTGGTTGTAAAGAGATATGTGATACAGT
TCTAACCAATGTATGCAAGCTCATCCAAGAGATTGGATGCCGTAGCAATAAGAATAGTCT
TGTAACAACTCTCG
>TeaL_232580
ATTGATCTGTTAAGTCCTATTAGTGGAGAGTTTCTTTCCGTGTGGTCTTATTTTTTATTT
TGGTAGTGTTTTGGTAGACAGTTATACCATTTTATTAATGTGACAGGTATGATGTGATAC
TCCAATGTGACAGGTATTAATATGACACTCCAACAATGTGACACTCTAAAAAAAATTAAA
AACTCCTTAGTGTACTTTTTCTAAATGTGACAACGTAGCGGGTATGATGTGACACTCCAA
AACTTTTACTCAAAAAAAATAATAACATCTTAGTGTACTTTTTTTAAACATGACAACGTG
GAAGATATGATGTGACACTTCAAAAAAAAATAAAAACTTCTTAATGTACTTTTTTCAAAC
GTGACTATGGCATGTATGATGTGACACATTAAAAAAAATTGATAACTCCTTAATGTATTT
TTTTCAAATGTGAATGTGGTAGAGATGATGTGACACTCTAAAAAAATTAAAAATTCCTTA
GTGTACTTTTTCCAAACGTGACATGTGACACTCCAATGTGGTGAGTATGATGTGACACTC
TAAAAAAATTAAAAACTCTTTAATGTATTTTTCTTAAATGTGACACTTTAATATGGCAAG
TATGATGTGACATTAAATTTTTTTAGTATACTTTTTCTAAATGTGACACTCCAATGTGGT
GGATAAATTAGTCACTATATACATCCAAAAGGACTCAATGGATCACAAAAAAAAAATATG
GGACTATATGGATTACAAGTCCAAAATAGGAGACTTATTGATCAATCTTCCAATTTTTTA
ATCAATGATCAAGATTTATTTATGGTATAACCCCATAACAAGAAAAGTTTATATATATAT
ATGAATATAAATGGCTCAAAGTCAAGGTATAGCAAGGCAATAAATTTTCGTGAGTGTATG
GGATGGTTGGAAATATACCATCCTTGGCATGTTAACAAGAAAAGACTGTCAACTCATAAT
AATTTCATTCATTCTATTAAAACTACCT
>TeaL_232581
ACACTAATGTAATTTCATTTGTTTCGTTTCTACAAAAAGATTACATAGAGAGTTTCTTGA
AACAATGTCAGGAGAAAGAAAGGGAAACATCATCACAACCAACATTTAACTTGTTGAAAT
CCCAGAACTATAGTTTTCCAATTGTATCTGTCAATGACACTCCACAACAAGAAAGTGAAT
CGTAAGTTCCACAGAACTTTTCATCAAACAAAATTTAATGATAAACAAAAACTAAGTACT
ACTTTAATACATATATACAATGTGGATTGTGGTGTCTTTGTCTGCTACATGATGAGACAA
AATGCTGAAAGACAAGCAATAAAGCCAAAATTGACAATTAATGAAGCGAGAGTGATATGA
GCAAAACTGATAGAAAGATTCACAACTGACCTGAGGAGATCGTGGATAGAACCAGTGGAG
ATACCAAAGGAAGAACCACAACAAT
>TeaL_232582
GGGGACTTCAACTTATGTGCTCGTTCAAAAGAGTTTGTTTGGATAAAGAAAGGTTAGGTA
TTGCTATGTGTTTCACTTGGTTACCACGTCAAAGTTAGGACTAAGGTATTGAACACCGGA
CAGTCCAAAAAGGAATTCAAGGTGGTTGGGTTGCATTAGATGCAGTTAGTTGGTCAACTG
GTTTCACATAGATTTGGTCCATTCACCAGTGATGCAAGTAGTTGCATCTTTGTTCCCCTC
CCCCACCCCCACAAGAGCAGGCTCATAAGAAGTGGGCCTTAGTGTCAAACAAGTGATGCC
CGTACTTTAGCCCCTGAACTAGTAACCCTCAAGAACCTCCCCTAGTTTATCTTGTGGTAG
ACTATTTTTTCAGCCACACATAGCGAGGCCAATGCAGTCTTGCCATTGGGACACTGAACC
ACTTAGGATTCCTAAGGCCTTCGCACCTGACCGTGGCAGGCATTATAACATCAGGATGTA
TTTGGGTTTGTTTGTATCTTTCATATT
>TeaL_232583
AAACATTTTATGGAAAAAGTTTTTGTAAAAAGGTTTTGCCAAAACAAACGAAGCATGTGT
TGTGTCAAGCCCACCAGCAGGGGTGGGGCATTTATGATTGGTTGTGAGGGCTCTAGGAGC
ACCACGTAATCCTGCTCCAAGAGCAAAATTTTCATAGCAAGGGGCTGTGTGATTGGTCTA
GGAGGGGCTCCTAGAGAGCACCTATTATTTTTCCCATTCCAAATGGATAAACCATGTTTC
TTTTTTTCTTTTTTTGCACACATAAAGAGTGCTATGTGAGATTATTTTTGCCTACAAGTC
TTCTAGATTTTGCTACTTATCTAGCGGTACGGTCTAAATTTACTTTTTTGAAATTCCATC
AAACATTGGTTTTCAATTGTGAGACCAAAACCAAAGAACTATTCTTAGATTAGTATATTG
G
>TeaL_232584
GAATTAGAAAATTTTGCTTTCAGAGAGTAGGGGAAGGAGGACAATTTTCATTTATGAGAT
TCGCTTCAGGCGTCGCACCTAGGGTTAAAATTGCATTGAATGATGCCCCATGGCTTCAAA
AATATATTTCACTGATACTCATTCTTGGTAATCCAAACACAAATATGGTTTAGACTCCAG
TTTGGTAACAGTAAAACATTTATTGACCAATAAAAAATCCAAAACCATAATGTAGACATC
CCATGTTGACTGACTCTAAGACTTTGGACACTTGTAAGCCTCCCGATGATGAAATGGTAA
ATTACTTCATCTTTGGAATGTTTAAGGACTTTTGTAGTTGCTATGTAAACCTGTTTTTAG
CCAAAAAATCAACTTTTTAACCCCAAGAAACAGAGAAAAGTCCGATAAAGTGTATTTCCC
AAAATTAGTGACTGGTTTTATCAAAAACATTGATCAGAAGACAATTCGGACTTACTTGGG
CCACAGGCAAGCCAAGAACATGAAATACATGTAGGGATGACACGTGTACCATGGCAAAAG
GGTGCGTGTGCACAAGAATAGTGTGTGTGCACATCCAAGTGCAGCAAAGCCAAGTATGAA
AACTCAATCTTGGTGTATTTTTGGTGGGAGGTGGAGGGAGAAAGCGATGGAACCCTAGAA
AGGGTTCTAGAACCTTCCCCCTTGCCTATGAATAAAGCCCTTCCCCTCCCTTTCAAAAGG
GTTAAGAAATCTTGAGCTTTTAGAGAGTTTTAAAAACCA
>TeaL_232585
CTACTTCAGTAGGTGTAGACAACTAGGTGCAATTTAATGCAAAATAAATTAATTAAATGA
TTATACTTCACAGTAAAAAGGTACACTAAGAACATTGAGAATATAACTGTAAATACGACA
AGGCTATGTTATAGGAGCAATAACATTTCACTAAAAGCTAAACTATTATTAGGTCAGCTG
CTTTTTTATAGACGGTCCTGTTAACTAACAGTGCAACATGTTAACCAATTATACCAGGAT
TCAGGAGTTCAAGTCCTAAGGCATGACATAACATAACCTCCCAGATCATCAAAGTTGTTT
GTCCCACCCTCTTGGGTGGATCTACTTTGAAAAGCCTTAGACATGAGAAAGAGGCCTCTA
CAAGAAGACTGACTTTGACCAAACCATGTGTCACCTCGCAAGGCATATCACGGATACCCA
TTGCAGCTACTTAGTATGACGCAAGAGAGCTGTGATGAAGATGAGGCTTCCTCTTTCTCT
CTCTCTCTCTCTCTCTCTCTCTCTCTCTCTCTCCTGATTCGTAGCAGTTTCTCTCTCTAG
ATTCGTATCGAAA
>TeaL_232586
GAATATAAGCAATCTCTCCAAAAAGGGGAGAGAAGAATTAGGAAATCAAGCTCAAAGGAT
TTAACCAAATCTTCATGATTTTTGAGTTGGACTACAACAGTTAACCAAGGGAAGAAATAG
TTAATCTAGTTACACCAAAAAGGATGGAGTTTTAACCTAGAGTTCCATGACTTCCCTCTC
TCTCTCTCTAGGGAACTGTTTGGAAAGACAATTATTCAAGTGAAAGGACATGGGTCTTAA
CTCACTGAAAATGTCACAAGGAACTGTGATTTGGGACTGCAATGGTTGTATATCTAATTC
CACCAAATGTTTCCATGGGTATGGGATTTTGACCTTCTCCATTTTATAGATTAAATAGAG
ATTTCATTTCATTTTATGATGACACAATAGATTATCAAAAGTTG
>TeaL_232587
CAACATTTAGACCTTCCATTGTTAAAATGCAAAGTGATTAATTGCTCAATGTTATGTATA
GTTTTTGTTTTCGTTTTTTGGTTGTTTTTTGTGGGGTTGAAATTTCATGTGTTAGTTGAT
AATTTTGCACAATAGAAATATAGTTTGGTATTATTATACGCTGCTTTTCATCAATGGAAC
TTCTAAATGTTGATGGCCAGTAACGAGGGATGCGTTTGGTGGGAAATAGTTTGTGATGCT
CAATAGGAGGAGCAGTGGCTCTTCGGGAAAGGCAACCAGAGCTTTCTTTCTTGTGTTACC
ATTTTTTGATAAACAGAAAAGGTAAAACATTTGTTAAAGGAGAATTCTCTGGTTCAGCTT
CAAGGAGGGAAAGTCCAAAACAGGAGGACTCAACTTGGGATGGCAGAAACTTCCAGCCAA
AATTCAAGAAAGTATGCCTGGAGCCAAAGCTGGAGGAGCTATATGGGACCGGTGCCTTTA
GCTATCTGTGGAGTCTACCATCGCCTTCGAACTTCTGTGTAGATGAGCTAGAACCA
>TeaL_232588
GGTTGTTCATGAATAATGGTGCTGACTCATTGTGAACAAGAACATCTTCCTACTGATCTG
TCCTCTATGATAAGCATCAATCCTTTGGGCTCTATTGCTCGTAACCATTAGGGCGAGGTA
AAAACTTCTAACATGTCATTTTGAACTCAAACATATGGCGGTGGTTTTCCATTAAATGTG
GAAACTGAATGTATTTAAAAAAAAAAACCATTTATTATGAAATGGCCCTAAAAATATCTA
GATGCATCTTGGGATTAGATATAAAGAAAGCTGGAATTGAGGCATTGCTCAATTTGAATC
AACTCATTCCAAGTAAATATTCATGGTCAAGTATGTGACAGGATTGCATGTAAAATACAA
AACTAGAAATTAGCATATTTTCTCAGAAATTTGAGGATGGTTTAAAAGTTAGCTATATGT
TGGTTGCTTCCTCTCTCTCCCTCTCTTTCTTTCTCTGTTCTAAAGATGGATATTATAAAA
TTGGATCATCTTTAGAGGGCGTTACACCACTCTTAAGGATATCTACTGTCTGTATTGAGG
AATCAATGCTAGTGTTTGTTGGGTTTAGGTATGGAGGGGGCCCGACATTG
>TeaL_232589
AGATTTGTAGCAGATAACCCTGGTAAGTTTGCTTTATTTATAACATTGTGTGTCGCTGGC
ATAAGCATGGCTTGGAACCTAGTTTGTAGATGCAGAATACGTGCAACAAAAATTACTATG
AGGCTCTATTTGATTTGATGAAAAATATGAAATGGGTTAACTACACTTTGCATTTTTTGT
ACATTCACTATAATCTCATTTTGGTCCTCGCTTTCAATCTTCACTTTTAACTGTGGCAAT
AACCTTTTTACATTTTAATTTAAATTGCAATGTCATTCTATCTATCTAGCATTAATGATG
TTGACGAAAATGAAAAATAAATGAACCTAAGTAAAATTTTCGTGAAAGTGTAAGGACTAC
AATGAGATTTCATTGAAAGTGTTCGTTGCCATTGACAATGAGATGGAAAAAAATGTCATG
GTTAGCTTACATGATAAGTTTTGTCAACCTTATTAATGGTAGATAGATAGAAAGGTGTCA
TTGCATCATGATTTAAAGTGTAATAGATTGACAGAAACAAAATTGAGATTATAGTGAAAG
TACAAGGGTGCTAAGTTGCCACACCTCAAATTTATAGAGTCCGACCCATAAATAATAAAC
ATAAATAATAAAGGAAAAGACAATAATAAATATAATCAAAAGGGATTCTCTC
>TeaL_232590
TTCCTACTCAAAAAATCAAATCTTTGCAAAAACATGTTTGCGATGAGATACATTCATACG
CATGGATCATTTGAGGCTGAAGGAATACAAATTTGTCATACAAAAGATACAAAAACATAT
AAAGAATAGTCCATAAAATACAAAACAACAACTAGCATTATTCATTTGAGGGTGTTTTTT
TCTTCTGGCATTGGTTCTTGATCCATTTGATGCCATTGCATGTCCCACTCTTCACCTTTT
GTGCCCCTGCCATGGCCACTGCTTTGGCTTTTCCGAGTCCTGCAGAAGAGCCCGTCTTTT
TGTCGCTGCCCTTGTCTCCGTTGGCCTTCTTGTTATCTTCTCCTTCCATAGCACCGATGC
CTCCTGCTCCCCATTGATCCGCCCAGCTCGGTGCCTCAGTTGCCATGCTTCCTTCCTTCC
TGTCTTCACTCTTTATTCAATTGCTGCACTGGCTGTGAGTACTCAACTTGACAGATAGCT
GTGAATTTGGGTTTGGTGACGGAGAAACT
>TeaL_232591
ATCGGCTTTTTCCTTGGCCGCCTTAAGCTCCTCTAACTGAACCTCCACCTCAGCAAGTGC
CTCCTTGGCTAACTAGAGTGATTCTTCGCTCGCATTTGCCCTACTCTCAGTGTCAGAGCG
GAGCTATTCAGCTGAGTGAGCCCTCTCCCCCTCTGCTTCAGCTCGCGCACTCTCCATTGC
AGCTCTTATCACTTCAAACTCGGCCCTACTCTTTTGACCGTCCGCCTCCGTTTGCAAACG
ATCAATCCTGCCAAGGGCATCATGCAGGCGGTGGCCTAGGTACGCGTTAATGAAAACAAA
TTCAAGAGAATTTGAGATGGTCACTTACCAGGAGCGCCGACTGCGCAGATAGGGCTACGG
CCATAACATCCGGCACAGCGCGAAAGGCTGCGTTGTCAGCCGGCAAGGAAATTGAAGCCG
CCAGGCT
>TeaL_232592
GCAAGGAATAAAATGCGCCATCTTCGAAAACCTATCAACAACAACAAAAATAGAATCCGC
ACCACGCTGTGTTCGCGGAAGACCGAGAACAAAATCCATGGACAGATCCTCCCAAGGAAA
TTCTGGAATAGGAAGAGGCGTATATAATCCAGTATTTTGTGCTTGACCCTTCACAGTCTG
ACATGTGTAACAACGCTTCACATACCTCTCCACATCTCTTTTCAACTAAGGCCAATAATA
TCGAGATTTGACCATAGCGATGTTCTTGTCTCGCCCCAAGTGCCCTCCCAAGCCTCCACC
ATGAGTTTCTCGAATAATGTGCTCTCGCAAAGACCCGCGAGGAATACAAAGACGATCATC
AAAGAATAAAATACCTCAAATAGCAGGTATTTGCTAGATTCTTGAAAACCTGAATTGCAC
TGTGCCCATGCATCTTTAAAGTCCTCATCATCAGCATAAAGCTCTTTCAAATATTCAAAA
CCAGAAATCTCATTTTTCGCAATGATAAGTAAAGAAGCTCGTCGACTCAACGCATCAGCT
ACTTTATTTAATTGACCAGATTTGTGCTTAAGAGAAAAGGTAAACTTTTGTATATAAGCA
ATCCACCTGGTATGCATTCGGTTTGGCTTGGTAGCATTCTGAAGATACTTGAGAGCTTGG
TTATCACTGTTTAACACAAATTCCCGTTGAATCAGATATGGCTCCCAATGGTACAAACTT
CGTACTACTGCATACAGCTCTTGCTCATACGTCGTCCACTTCTGTCGAGCATCACTAAGT
TTCTCGCTGAAGAAGGCTATGGGTCGGCCTTCTTGAGAAAGAACAGCTCCAATGCCAATA
CCGAAAGCATCACAATCAACCTCAAACAACTTATCAAAGTC
>TeaL_232593
AGAAATTAAATGATAGAGTTGCACAACATTTGTTCATATATATCTATATATATAGATAGA
TAGATAGTAGTCTCTGTGCCAAACCAATGCCAGCCCCTTTGTCATTTTGTCATCGCTCTC
CTCGAGTGACCTCACCAGCAGCTGAATTGGAGGTCCTTTTGAAACCTAATTTCGAGTGCA
GAATCAGAGGATGAACAAGAAGGATCATCAACCACCATGGACTTTCTTGCTGCTTCTTCA
GGTAAATCAAAACCAGGTCTTCCCTGGGAGTGTGAGATGGGATTATTGTGATGTGAAGAA
ACCCACCACTTCATTGCTGAGGCCTTCATCTGAAACACTGATGAAGATGGTGGTGATGAT
GGAGGCTGAGGATGGTGGTGGTGGTGGTGGTGTTGATAACCCAGAATGAGCATTGCTGCT
GTCGGTGCCATTATGTTATACCTTTGATTTCAATGTTTCATAAAAAGTGGTAAAAGATGT
ACTTGGATTTAAAAAGGGCATGGGCCATGGCTTTATATTATAGAGAGAGAGAGAGA
>TeaL_232594
TGTAATATGAATCTACATAACACAAAAATATATAAAATAAATAAAATAAAATTCGCCGTG
TCCCCCGCCGTGTCCGTGTCCCCATTTTTTGAAAATTGTCGTGTCCGTATCCATGTCTGT
GTCCGTGCTTCATAGGTGTTCCCTAACTAAAGGTTAAGTCTTGCACAAGCGGTTATCGCG
TAAACCCTAGAATGGAACGGACGTATTCAGACTCTTTGCGATGGTTTGATTTGGTGAGAT
AAGGTTGGGTCTAGATAGGACATTCAGGAAGATAGAACTTTTTTCGGAAGGATAAGGTTG
GATTCAGGATGATAAAACCTTTTTCTTTTCGCCGTCCTTTGTGAGGTCCATCAATGGTGT
TGCGCGGAATATAATCGTTGTAAGCATCCATGGTAAGTTCTGCAAAGCAGCAAAATGGGG
CGTTTCGAATAGTCCGGTGTCCAATCCTTATGGTTGGGAGGATGAAATCTGTTTGGGAGA
TTTCTAAATTACTAACATCTAACCTTGTAATCCTTTGTTATTGACATGAATATCATGTTT
CATTACTTGTTATAATTATGATGGTGTATTAGATTGGTAAAAAATGGACAGGGTATGTGA
GCGTTTACTAGACATTCAAAACTCATGGCGTTTCATGCCAGGTATCGAAGACTATTAAAC
CGGTTAAAGGTAAGGCTAAAGCATTTGAGGATGTACGGCTACCCTAGGAGAATTAGAAAC
TAGTTTTGTAAACACGTTTTGAGATTGTAAGTGA
>TeaL_232595
ATGCAAGTATTGAACTTCCAACTGAAACAAACCACTAAAAGATTAGTGATTATACAGCAA
TACCTCAAACTATGTGATGAAAATTAAATGCAGCAACTAACTGATGGATTTCATCAGAAG
CCTAAATTCCTTCAACACATTGCATGAAAAAAGATAGGTAATTGATCCCACCACTTCGAT
GAACAACAGNNNCGACCACTGTCGAAGCTTCTTCAGAGCGTTGATCCCCCGATCCCATCA
CATCTCCTCCTCCTCCTTCGTCCTCATTCTCTGCCACCAATGTACTCCCACCGCCGCCGA
TCTGTTCGAACCGCCGAAGCAAGGGATGCAGAAGCAGAATCGCCTCCTCGGGAACAGCAT
TTCGGCCATTTCTTCATTTAGTTCTAAGAGTCAAATTTCTCTGATATATGTT
>TeaL_232596
CGGAAGCTTCACTTGCATACAATAAAGCAGTATGTTTTATTATATATCATAGCATTCTTG
TGTACCAAATGTGTTATGTTTCTCTTTTTTTCTTTTTTTCTTTTTGTCTTTGTGCGATAT
TTTATTTGATGATATGGGTGTATATGGAACATTTAAATGGTAGTATCCTAACGCAGTGGT
GGTGGAAGTATTATGTTTTTTCCTCTGTACTTTAATCACACGACTTGCCTGGTTTGGATC
TGGAAACAATGGTTGACAATTTTCCAATCGGTCAATTATCCCCGTGTCATTTTTTTGATG
CTTAGCCGTGTTAAACTTCATTTCTTTTGACTTTTGATTGTTTTTGCTTCAAGTAAATGA
GAAAATCCATACCACTTTCAGGATTCTACTGTTGCTTGTAGTCACCCCAGTTATTTTTCT
TTTTCAATTCGAACTTCTGTGCTATGGCTACAAATGCTGATCAATATTTTATAGAGACAG
TACCATTTTAATTACATTTACTATAAGGCATGCTGTGTGTGTGCACTCATGTGTGTTGTT
ATAACACGTTTAATGCTTTGAGTTTTAACTAGGTCACCCGCCTACGTGAATATCAA
>TeaL_232597
AGAAAGTAAAAGTTAGAAGCACCAATTTCCTCAGCTTTGAGATAATCAATTTATTTAAGC
TAGTTTTGCCTTGTAAGCTATAAGCAGGATCTGCACCAAACAGCTCGTAAGTTTTCATTC
CTTCCTCTCTTCCTCTATCATCCCCTCCAACTGCTATCCACTGTTGATTGCCACCTATAG
TAACCACCTCCCATTGGGGACAACCACCTTTGGCCATCACCTCCTGTCGACAATCATCCC
TGGGCACCATCTTTGGCTGCCGCCAATCACCTCTTACCATATCCAGCCATTGACAATCAC
CTCTAGCCACCGCCTTCCGCTGGCAATCATCTTTGGCCACACCCTCACTTCTTTATGAAA
CACGTGTGACATGTGTATTAAATATGTTTTTTGTGTTCATTTTTACCCAAAAAAAAAAAC
ATAAACATCTTTAAGGTTTTCTGTAAAGAAAAGATGCG
>TeaL_232598
GTGCTTCTGCAACCTTTCTTTAGGTCCAATACTAGATCAAGGACATGTTTGACCCAGTAA
CTAGCCTAGCAGCAATTGGATGTCCAAGGAAGGGGAGTCAACTTCATAAACATGAAATGG
TTTCGGCATATTTAGGAAGAAGTCCCATAGAAGGGTAATAGCTAGATATATCTAAATCTT
GCTGGACATGTTCGGGAAGAGAGTGAAAAACATAGAATATGTTGTTTCTTTGCTAGTGAT
GGTACTTGTAGTTGATAAAGCTCTAGTTGATTTAATTGACAAAACAACATTATTGATTAG
CTCTTATTAAGATACAGGAAGATACTTAACAATGGTAAACACTTCAAACTAACCAGGAGA
AAGTCGGACAACATAAGATGTAAATTTGATGAAACCTGGAGTAAAATGTAGGGGATAG
>TeaL_232599
CTTCCCTTCTTTTTTTTAATTTATTGAGAACCTGAAAAACATTTATATTAAAAAATAACA
TATAGAAACAAGATCCCAAAGAGCCGTACAACAAAATGAAAAGAAAAAAAGAACAAAAAA
AACAACAAATTATTCGTCAAAAAATTCACTTGTGATTTAGAGAAAATTGTCAATCTTTTC
AAAGATGTGATTTAGAAAGTAAGATTTGTATCAAACCAATCAAGATTTACTTGAAAGCTT
GCATTTCCCGTCAACGTCGTTTTCATTCTCGTTGTCCAACTTTGCCATCGCCGTTGCCGC
ACTTCCTTTTTCCTTAATTCTTTGGCCATTGCTTCTTCACCTTCTTCAATCTCGGCAATT
ACTCCCTCATTTTTCTCGCAACCTACAACATTCTCTCACCCTTTTCCTCCCATTCTCTTC
CATCCTTTTCAACTCATCATCATCTTTCCCATTCTTTTTTAACATCCCATTTACCTCCTT
CGCCTCACTTTGCCGAATCCATCCCTCTTCTACAATCCTCTCATCTTTCTACAAATGAAA
AACAAATTTGGCAAAAGTTAGTTCTTAAAAACCAAGATGAAAGAGTGTTGCCATCGCGTT
TAAAGAAAATAGGTCAGTACAATCGCGAAGATTAATATAAACAAATCCATTGCCATCTCA
TACAAAGGAGATGCCATTTGCCATCGTGTAGAGAAGAAAATGGGTTGCGAGAGAGGGACA
TGGTTGACACTGGAATGGATTGTAGAGGGGGGAGGTCAGAAGAATGTGAAGAAAGACAAT
GAAGGGATTGGGAAAAGTTAAGGAGGGTAAAAAAGGAATTGTCAATTGTAGAAGGTGGTA
CGGATGCTGAAGAAGGTGGTGGTAGGTGCGCTTGGTAAGCTAAGGTTTAAGGAGAGAGAG
AATAAAG
>TeaL_232600
AGGCCTGAAAGATCTTGTTCAGAGGTACTATGGTTGTTTTGAAATTCATCATGTAATTTC
ATTCATTGATTTATATATTTTGTTGCTTTGAAGATTAAGGCTTTTTGCTTATCCAATTTT
TCTTTTTATGCTTCTTTTTTAACTTCCATTGAACGTATTTATGTTAGTGGAGTTGATCTA
GAAGAGGAATTTGTAAGGCAGTTGCACTAAACTCTGTTGGAAATTATGTTTCTTCGTTAT
ATAATCTAAGAAGCACGGGCGTTGACCCATATGTGGACACAGACACAGACATAGACACAC
AACACAGTGATTTAAAAAAAATTGGGACACAAACACAGACATGGTAAGGATATGACAATA
AAATATTTTTTCATACGTGTCTCCGCTGTGTATGGCATGCCTGACACTACTACGGCACGT
CGACACTTGTTTTGAAGTGTCTGCTTCATAGGTTATAATCTTTTTTCTATCATTAATTGT
CGATCCCGAAATGTAAAATAAAGATCTTATATACATTTTTCCAAACTTAAAGCTCTGTCA
GTTTTTAGAACTGATGAAAACTAGTCATTGTAGCTCGTTATAATTTTAGCTGAGGTCGAT
TCATGCAGACTTAGCGTTTTGACTTGAATAGGATCTTTTAGAACGACAAGGACTAAATTG
TCACAAGGGACAAACAACGTGCACTACGAGTGTAATTTGCCCTTTGTTTTAACTTTAATT
GTCAATTGCTATCTAGTTTTTCTTTTTGTTTAAGGCTTACATTTGTCTGTACCTTGTTAA
TGTCTAAGTATCCAACTTGTAACTGTTTTAATAGCTGGTTTTGATAGTTGG
>TeaL_232601
AAAATCTTTGCTTGGTGAGAAAATTCTACATATATGAACTTTTAGTATTAGGAATTTTTT
GGGACCGCTTGCCTTTCGATTTGTGGACAAATTTTCTCCTGTTTGATTTTGCATCACTAG
TTTAGTTGCCAAAATTGGAAATACAAAATTTTTAACTTTTTAATTACTCTCAGTCAACTT
TTCTCCAATCTTTAGCTTGATTAATAGGGAATATTTAATAGTCATTTTTTCTGATTTATT
ATAAATTTTGGGCTGAATTTCTAGGATGGTTGCTTGTTTTTTCTTCCCAGTTAAACCTTT
GTCCATTTGGGACTCCTGTCTCATACTTTTGTGTATCATCCGTATGCTGAAACCATGCTT
ATGCTATGGATCAGAACCTTGTTTTTTTGGTTTCTTTACTGGCGTATCAATTCATTTGGA
TCTTCACTTTCACAAAACATTTGAGGAATGTCTTTGTGTTATGAATCATAATTTTCTGTC
TCTTTACTCAATTCATTAACTCGTTTCCTCTTCTTCTTTTTTGTTGTAAAACCATAGGTC
TCAACCTTAAGGAATGTTCTGGTTTGGAAGTTGTGAAATTTCCAGGATAACTAACCTATA
ATATACCCATAAATTATTGAATTTGGCCAACTTTACATGACTTTGATATTTGGCATCACA
TTTCTGCTATAATGCATGAGCCGTGTGTTTTACATTTGCATTGGACTATTATGTTTTTCA
TTTTTCTTTTTTAAGCATAGTCGCACCACCAAGTGCTCTGATTCTAAGGTTGTCACTTCC
CATTGAGAGGACATGCATGAATGCTTGCACCCTCTTTCATGATTGTCTTGTTTGAGTTGA
GTATATGCGTGAAACCTTGTACATGAGTCAGTTCCGAAAGTATTGATTTCCGAAACTTAT
AAACGAACTGTTTTTTAAACTCTGTTTACACCATATTGATGCATCAATGGAGGTTTTGCA
GATCAGTGTTTCTCTCCCAGACATTACTTTTATTATTGAAGTAATGTTTCTTTCCCTTTT
GATTTCACTTATGTTGCAGTTTTCCATAGAAAAAAATGTGTCCTGTATGAAAGTTGTTTC
TATCTGAATTGTGGAATTGTGGTGTTGCATGGGAATTCAAACAAAAATTAGAAGCTTTTC
ATTATGTTCAGAACTTTTTG
>TeaL_232602
GTCTAAGGTGGCTTTTTTTATGTGGACAGCAGCTTTGGGTCATAATCTCACACTGGATAA
TTTGATGCGACGTGGGCATATTTTAGTCAATAGGTGTTGCATGTGCTGTGAAGATGTGGA
AACTGTGGATCATTTGTTCTTGCACTATCGTGTGGCTTGTCGTTTGTGGGGTTCTTTATG
TTCTCTCTTTGGGATTGTTTAGGTCCAACCGCGGGGGGTGAGGGACATGTTGTGGAGTTG
GCGTGGGGCTCGGGTTGGTTGTCGAAGGCAGCGTGTTTGGGCTTTGGTGCAATCGTGCTT
GATGTGGTTGGTGTGATTGGAGCGGAATAGACAGACTTTTGAAGACGTGTCTCATTTTGT
GTTTTGGCTTTAGAGGCGTTTATTTATGGTTTTGTATAGCTGGTTTGAACATAA
>TeaL_232603
TTTCTCTCTTTCTTCTTCTTCTTCTTCTTCCAAAACCCTAACCCTAGATCTAGATCTACC
ATCGCCGCAAACCCATATCGCGACCCGTGCCGCTACCATCATCGCCTACCACCCATCGCT
GCTGCCATCATCACCCATCATAGCTCTCTAAAAATCCTTGATCTAGGGTTAGGGTTCAGG
ACAGGAAGAAGAAGAGGAGAGAAAAGGACGACGAGCGGCGGACAACGAGAGAAAGAAACA
AGAAAGAGGAAGAAGAAAAAGAGAGGTGAAGAGGGGCGAGATTTCGTCTGTCTTCTCTTT
TCTCTTTTTCTTCTTCATATTTTTTTTTTCTTATAGTCAAAACAACGTCATTTAGATCAA
AACAATGTGTTTTGATTCACTTCACAAAACACTCTAGAGGGATTCACTTTTGGGGATTCA
GACACTAGGCCATCTACTCTAGAAGTACTAAAATTTGAATTTGGGCTCGCAAAACACTAA
ACAACTTTTCCTTTTCTTGGAAGGCATTATTTCAGCTTTTGGAGCTCATCACAAGTCCTA
TTTTGATAATATGAACCGTTTATTTTATCAAAGACTTTTTATGTTTTATTTACAAAAAAA
TTAGATCGATTCGATAATTATGACGTATGAAATTAATCATGTTTGTGATAAAAAAT
>TeaL_232604
AATTCTTCACAATATAAGTGGAATTATCAAGCCTGGCAGAATGACCTTGCTTTTAGGGCC
TCCAGGATCCGGGAAGACCACCTTGCTGCTAGCTTTGTCAGGAAAACTTTCTGCAAAACT
AAGGGTTTCAGGGAAAGTGACATACAATGGTCATGAAATGCATGAATTTGTCCCTCAGAG
GACGTCCTCTTATGTCAGCCAATCTGATGAACACATTGCTCAAATGACAGTGAGGGAAAC
ATTAGCCTTCTCTGCTAGATGTCAAGGAATTGGTACTCCCTATGACATGGTTATGGAGCT
CTTGCGGAGAGAGAAGGAACTAAACATTGAGCCAGACCTTGACATTGATATATTGTTGAA
AGCTGCTGGTTCAAAGGAGCACAAGGACAACTTAGTTACAGACTACATTCTCAAGATCTT
AGGATTGGAAGATTGTGCCGATACAATTGTTGGAAATGAAATAGTGAGGGGTATTTCAGG
AGGGCAAAGGAGACGTGTGACAATAGGGGAGATGCTAGTAGGTCCTGCAAGGTCATTTTT
CATGGACAACATATCAACTGGTCTTGATAGCGTGACAACTTTCCGAATCATTAACTCAAT
TAGGCAATCGGTCCATATTCTCAAAAAGACAGTTATGATCTCTCTTCTCCAACCTGCACT
GGAAACTTACAATCTCTTTGATGACATCATTCTTATCTCGGAGGGACAAATCGTGTACCA
CGGCCCTTGTGAATGTGTTCTTGATTTCTTTGAATCCATGGGTTTTAAATGCCCCGGTAG
AAAAGTTGTCGCTGACTACCTACAGGAAGTCACATCAAGAGAGGATCAAAAACAGTACTG
GGTTAATGAAGACACGCCATATAGATACATTTCCGTCAATGAGTTTGCAGAGGCATTTCA
ATCATTCCACATTGGAAAAGCAATCCGTCATGAGCTTCTCACACCATTTGATAGGTCAAA
GTGCCATCCTGCAGCTTTAGTTCGATCCAAATACGCAACTAATCGGTTTGAGTTGTTGAG
CGCTTGCTTATCGAGAGAATGCATTCTGATGAAGCGAAACTCATTTCTATACATGTTTAA
GATATTTCAGCATTTAATTCTCGCTATCATATCTGCAACACTCTTTGGGCAAAGCCGACT
GCACCATCAGACAATAGAAGATGGATTAGTTCATCTTGGAGCTCTCTATTGCGGTCTTAT
TGCAACTTTGTTCACCGGGTTTTTTGAATTACCAATGACCATAGAAAAACTTCCCGTCTT
TTACAAGCAAAGAGGAAGTTTTTATCCTTCTTGGGCATACTCATTGCCAACATCAATAAT
CAAAACACCAGTATCTATTATTGAAGTTGCTATTTGGGTTATGGTAACTTATTATGCGAT
AGGATTCGATCCTACTGTCGAAAGGATGTTTAGACAATTTTTAATTCTCGCATTGAGTGG
CCAAATGTCTTATGGGATTTTTAGATGCATTGCTGCACTTAGTAGGGACCATAATGTCGC
CAACACGGGGGGAAACATTGCAATGGTCTGGCTTGTGGTTTTTAGTGGCTTTGCCTTATC
ACGACATGATATGAAGAAATGGTTGATTTGGGGTTACTGGACAACGCCTCTGATGTATGT
GCAAACTGCACTGTCAATAAATGAATTCCTCGGTGGTGATTGGAAATATGTTTTCAATAA
ATCAACCGAAGCACTAGGAATATCTGTCTTGAAGTCTCGTGGGATATTTACTACTACATA
TTGGTATTGGATTGGAATTGATGCAGTGATTGGTTTCATATTCTTATTTGGAGGGATTTA
TACTTTGGCTCTTACTTATCTCAATCAACATCAGAAGACCGTGTTTTTGCCTATAGAAGT
TTTGCAGGAGAGACATGCTAACAGAACCGGTGAAATAGAAGGCAACAAAACACTTGAGAA
TGAAAAACCTTCCAAAAAACAAGAAGAAGAAAAGGGAATTGTACAATTTGATGATTTAAT
GCAAAGGATTCCAGTGTGGTGGAAGTGGTATGAATGGGTGACCTTTTTCATGGAGTCTAT
ACGGATTGGCTTCTTCACAGTATGGAGATATTCAGTCTAAGCTCAACAATAGAGAGACTG
GCTAACTTCATGACAAGGTATTTTGGGTACTAAAATGACTTCTTGGAAATTATTTCTATT
GGGACAATCGGCTTTGCAGTGATCTTTGCCCCCATATTTG
>TeaL_232605
CAAGCCGTGCCATGTCCCTTGTGAAGAAGCAGAGTCCGATTGATGAAACCTACTTTGTAT
TTTTTCTTTTTCATAGGCAAAAATTTTAAACAAGTGATAGATAACCATATGTATCTCCAC
CTCTTTGCCAAAACACTTGTCATGATCACATCCTTCATTGTTAAGTATAAAAGAATGTGG
TGAAGTAAAGGTTCTGGCAATTCAGTAAGACAATCCCGAGTCTCCTCAACCGTTGGGCCT
TCTTCTTCTTCGCACTCTTTGACTTTATATATGTCGATTCCATGACCTGCTCTCTCTCTC
GCTCGTATGTAGAGAGATGGGAATGGCGGTGCAATTTGCCGCAAAATGGCAGCAGCGTCC
GTTTGG
>TeaL_232606
ACATGAATGGGGAGTGAATCCAGTTTGTGATCGACTCTTTGGATTGCATTAACATGAATC
GCTGATAAGTTGACTTGGCGATTTGATGGCCCAAAAAGTGATGTTCCTTACAAAAGGACC
CCCACAGCATGGGCAGATTGAAGACACATGCAGCAACCATCCTGATCAAGAACAGAAGGG
GAAAGAAGAAAAAGAAAATAACCATCATTACCACCTACAGGGCTGCCTTTTCCTCTACAC
ACCATTTCTTTACTTTAGGTGTTCCTTGATTTGGCATGTACCACTTGCCACAGGTTTAAT
TTTTTGTCAGTTTGGACCTGTTTCTTGCTTTCCAATATTATAGACTATATTAACTTCAGT
TTTCATTCTAGATTATCCTTTTCTTCTTTCTCAAGTAT
>TeaL_232607
AAAACACACCCGCTCGAGCGCAAAAGAAAGCCCCCTCGAGCGTAGATTTCACTCATCCAG
TATTTTTTCAGAGTTCGAACACCCGCTCGAGCGCCAAGATACCCGCTCGAGCGTAAGAAA
ATCCACTCGAGCGTAAAAAACACATCTGCAGAAGTTTTGCAGACGCACAAGATACTGCAA
GTATGCAGACTCCGCTCGAGCGCAAAAGGACCCGCTCGAGCGGATCACCTAAAACCTGGA
CAACAACACTTGAGACCAAAGCTCAACCAACCCGTTCCAAACACGCCCAAAACATTTCTA
AACTCACTTACTAAGAGTTAAAGGATGGAAA
>TeaL_232608
CTGTTTCTCTCCCTAGAAACCATACCATGGCAAAGGTTGACGCCTTCCGAAGATGCGTCG
GATCATTGCTGCACCCCCGCCGCCGCCGCCACCACTTCCGCCCCCGCCACCAAGAAACGC
CTAAGTCATGATGACATCGAAGACCCACTTCGAAAAACCCATCAAAATGCCGACGCCACC
CAATCTGTAGCACCATCCGAGACCAAAATGATCCGAACCATCTTCAGCCACAGTCGCGGC
CACCTCTGGTTCTGCATCCACACTCGATTCCTCCTCCCCTGCTTCAACACCTCCTCCGCC
GCCAAATCCACCACCAAGAAGCGCCCAACCACCTCCATTCTCGACGACGTTGAAGACCCA
CTTCGAAAAAACCCAGAAGGAGAAGGCTCCACCACCCACCGTCGCCGCCACGTCTGGTTG
TGCATCCGAACCCGACTCGCCTTCTTTCGATTCCTCCTCCCCGGAACCACCACCTGTCCC
ATTCTCAAAAACCTCCACACTACTTCGCTTCTCGACGTCGAAGACCCCCTTCGAAAACCC
CACGAAAACTGCGTCGGAGGAGATGGAGAAGGAAGCTCCACCACCGTAGCCGCCGCCACT
CTCTCGGTGGCTCCGCTGCGGTTCTCCAAGATGATGGTGATCGGAACCATCTTCGGACAC
CGCCGCGGCCACGTCTGGTTCTGCGTCCAACACGACCGCCTCTCGACCCGACCCGTTCTC
CTCCTCGAACTCCCCATCCCCACCCACCTCCTCGTCAAAGAAATGCGCTGCGGACTCGTC
CGGATTGCCCTCGAATGCCAAGACCGACCCGGATCCGAACTCAGCTCCTGCCCGCTCCAC
TCTGTC
>TeaL_232609
GAAAAACTACCCTATTACACTATCCCTTTCCCACCTGTCCCCATTGCCAAGAATGAATTG
GTTCATATTGATCCATTTCCTTCTATTGTTCTTTCCGACACATTTGTTTATGATCTTGAG
GTGTCTACTTTGTCTCCTACTAGTACTCCTGATCCCTCCCCAACTCCTATTGCCCCTGCT
CCTCTTCTTGTTTACAAGCGTCGCAAAGCACTTCCGAGCCCACCTGCTGCTAGTTCTATC
GCCCCTTCCACTGGCTCTATGGATCTCGCTCCTCCTACACATCGCTTTCCCAAGCGAGCT
CGACATCCTCCAAACAGACATGGTTTTGGTAATACCTGTTTCTCCTCTTCGTATCAATCT
TTTCTTTCTTGTCTTCATACTTACTTTGAGCCCAGGTCCTACAAGGAAGCCTGTCATGAT
CCGAATTGGATTTCTGCTATGAATGATGAGTTAACTGTGGCTAACAAGAATATTGTGGGA
TGTAAATGGGTTTACAAGGTCAAAACTCTTTCTGATGGTTCTTTGGAACGGTACAAAGCT
CGTTTGGTTGCCCAGGGTTTTTCTCAGGAGTATGGGATTGATTACGATGAGACTTTTGCC
CCCGTTGCCAAGATGACTACTGTTCGCACTCTTATCTCTGTTGCTGCTGCCCATCACTGG
TCTTTGTTTCAACTTGATGTCAAAAATGCTT
>TeaL_232610
AAAGAAATGATTTAGTAAGTTATTAGAGCGTCACCAACGTTTCATCTTTTGTTTTATCAA
TTTTAAATTTGATAAAAAATGTATAAAATTGGTGCTCCAAGCAAACATCAGAGCAGTATA
TCAAATTGAGGATGCTAGAACCTTTCACCAAATTATTGTAGATAGCCGTTAGCTTTACAG
GTGACTGTGGTTGTTGGACAATGCATGAACACCAGACAACTGGCTGGATGTCCGGCCAGT
TGTCACCCCCTCCGGGGCAAAATTTGTTTCAGAATTTTGAAAAATTTACACCCGACTGGC
CTTACATCCCCTGGTCGTTCTTCTGGTCGACTGGTGGTTTGATAAAATCCTAGATTGCTG
TGCTGGAACACGCGATATGAGATGAAACTTCTAATTAAATTTGATGGAAAAAAAAAGAGT
CAACATGGAAAAGAAAATCTTTCTTTTACTCAATGTTGGACATGCTCTTAGAGAAAAGAA
AATCTTTCTTTTTTGTTTGGATAGATAAGAGAGAAAAGAAAAGAAAAGAAATGATATTGA
TTTCTTTTCTATTGTGTTTGGTTAAGCTATATAAAGAAAAGAAATAATGTAATGTTATAT
TACTAAATTAATCTGCGTATCGGTGGCAGTCATTTTTTTGTTCTATATCTAAAGGGTAAT
TTTGCTATTATAACAAAATAATATTTAGTTGTTTCATTTCTCTCCATTTCTCCCCACTTT
TGGAGAGATTGAAAATAGGGGTTATGAGAGAAATATGTTTCTCTCCATTTCTCTAGTATT
TGGTAATCCAAACAAGGGATTGAAATCCATTTCTCTCCATTTCATTTATTTTCT
>TeaL_232611
CGTCTGGAAAGTGTGTTACTGTCATAAATGCCTTGGAAAATAAAGATGGTGAACTTAGAT
TCTGAAAGCTCTGTTTAGCGGCCTGACACTGCTGTCCATGGTTTCACCCTCCAGAAGCTC
ATGTTTGGTGCCGTGACAGTGTTTGATGATGAGTTGACAGAAGGATATGAGCTCAGGTCT
GGTTTAGTTGGCAAGGCACAGGGGATTTATGTGGCAAGCTCAGAAGGTGGTAAAAATCAG
AATGGAAAGTATGTTGACTCAGAGATTTGCTACTGTCAAAGACCATTCCCTCAACCAATC
AGCCCATGACAGATGGCATCGTGACATCATTGGCGTTTTTTGGTTTATGTTACTGAGTCT
GTCTAAGAGGATCAAGGATCTTGTGTCTTCAAAATTTCTGTCCATACTCCCAAATGCTCT
GGGAACC
>TeaL_232612
GATGATAACAGTAGCATAAAAAAAACAATTTGACGAATGAATTTGCAAGAGTTATGAGGC
AACAATAAACAAAGATCAAATAAGAACAGTTCTCAACGTTGTGTGACACAATACAAAATA
CTCACTAATGACAAGTAACTTAATTTGATGTGAAGACACTACTAGTTGAATGTGTACACA
AGCACTGTGAGTGAGAAGCCACAAGATGACTTTTTAATTTAGTTATTTATAAAATATTCA
AAATGCTGAAAGGTTAACAAATATGATTCTTTTCAAGAAATCAACAATGGAATTGTTGGT
CTTCAATGTGATCTTCTCAGTATAGTATGCAATTAGCTGAAAAAATTAAGAGTCACAAAA
TAAACTAAACAGAGAGCTTCCTAAGCAGAAGAAAATGAAAACTAATTACAAAAGTTCAGT
TTCGGGGCTCTGAAGAATACAAAGAGCAGAAACATAAAACAAAAGCCACATACATCCAGA
ATTCATTGGATGAACTTCCTTGTAAGCCAATCTCTTAAATAATAAATCAAAATTTAAATG
ATGAAAATTTTATGGTCCAAAAGCATATGAACAAAAAGCATGAAACACAGAGTTCGAGGA
TTATTTGCCTTGCATCATAAATTGCAAATTTGGTAGTCTAGATTTAGGCAATTAGACTGC
AAATTAAATAAATAGAAGGCTTATCAGACAATTCA
>TeaL_232613
CAAAAAACAAAACAAAACAAAAACAAAAAATTAAGAAATGCATTAACTCCAAAATTAAAT
TACTGTAAGGTTTTCTTCTGTGCTTCTTGGTCCTCATCAATCCCAATCAGCTCTCTTCCT
CTGTTTGCTTGCTGCACCCAGTCCGTCCTCATCAACACAATCACCATTAAAGCAGCACAC
ACCACTTGGGCCGCCAGTAGGCCCAACCACAACCCGGGCAAGCCCATATTCATCACCAAG
CCCATCACCACCGCAATCGGCAGCCCAACTCCGTAAAAAGCACCTAGATTTATATTCGCC
GCCGTGGTTGGCCGCGCACTTCCCCTCAACACCCCACACCCGGCGGTCTGCGGGCAGTTC
CCCAGCTCACACAGCCCCGCCACTGGCATCGCCGCCACTGTCAACCCCAAAATCGCTTCG
TCGCTGCTGAAACCACATCCCCAAGCATTCCTCATTGTCACCATGAAAACCATAGCAACC
AACCCATTAAAAGCAGCGCACGATAGAGCGATCAGAGACGATGTCCTGGCTTTACCGGGT
TGGTTGGCACCTAACTCGTTCCCAACACGGGTTGACACGGCTAGACTCAGCGACGAAGGG
AAGATGTAGACAAACGACGTCGCTTGCAAGAGAATCCCCATGGTGGCCACCGCCTCAGCC
GCGTTGGGCAGTAACCCGGATAAGACTATCATCAGCTCATACCACCACCACTCCAAGCAC
ACAGACACACAGCTTGGCACCGCTAGTCCGATAAGTGTTTTCCAATCGTTAAAACAAACA
ATTGAGTCGCATTGTTGCCACGATTTTCTACAAATGCCTGAAAAGCAGAGGTAGAGCAAT
AGGGTTATGAGTAGATTGAGGTCTGTTATGGCTGCGGCCATGGCAATGCCTCGAATCCCG
AGACCGAGACGATGGACGAGGAAGTAGTTGATGGGGGCGTGGAGAGCGAGAGCCAAGGCT
GCGCTGAGGATGAGAGGGAGAGTTATGTTCTGGGTCCTTAGGTAGATTTTGAGAGGGTTG
ATGAAGGATTGAAAGAGGAGGTCTGGGAGAGAGAAAGCGAGGTATGTTGAGGCAATGGAG
GACATTGTTGGGTCTTGGCCGCAAAAGAGAAGGATGGGTTTGATGTTTAGCCATAAGACT
GAGATGGGTATGGAGGCGATGACTAGAATTGTGATGGTGCGTTGTAGGGTTTGGTACATG
ACTTGCCATTGCTTGGCTCCGTGGGCTTGAGAAGAGATGGCTTCCATTCCCATGGCGAGA
CCGGAGATGATGGAGTAGCCGGTGATGTTCGCGATGCCCGTTGAGAGAGACCCACCGGCT
AATGCCTCTTTTCCTAGTCTTCCCATGAAGAGCATTGATATCACTGATTTGCCGTAGATG
AGTAGGCCGGTGATGATCATGTGAGTGGC
>TeaL_232614
GAAACAAGTAGTTACTCCAACAGGTGTGTTTTAAGAGAAAAATATGTGACATGGCTTGAA
CTCAAATTCAACTCTTTCTGTTTTCTTTCATTTCTTCCCATCTCCCTATCTTCACTCATG
AAATTTGGAAATAATTGGAGTACTTCCTTTGATCTTAAGTTTTCCTTAAGCTATTTGAAT
GTAAACTGAGGAGAACCTTATATACCTTTTATTTTGTGTGTGTGTGTGTGTGTGTGTGTG
TGTTGGCTTTGGGTAGGATATAACAGGATTTGTAAACTAGCACCAAATTGTTGGCATTAG
CTTTTGCAGATTAATGACTGATGACAATGATAATGCTGTCCTTTTAAAATGTGATGGTAG
AATGAATATGAAATATTTTATCTAGCTTATTTTTACTCTTCTTGCTCAATTTGCATTTTC
TTTTGCTTAATAGTAATGTAGTCTTCTGTGATAACTGAAATTGACATTTCCTGATCTTCA
GCGCTTTGTTAACAGATAGATTCCAATTGTTTTCTTGTTTG
>TeaL_232615
GTTGAAGAGAGATATGCTTTCAGGTCTGCTAGTGCGCGGTCGCACTCGTCATCCCAGAAG
AATTTGGACTTCAAAGTTTTAAAGAAGGGCCTGCAACGATCAGAAGACCGGCTGATAAAT
CTGTTCAACGCGGCTGCCATCCCGGCAAGATGTTGCACGTCCTTCGTGGAGTTAGGACGC
TCTAGGTCTTGTATAGCCTTGATCTGTGATGGGTCAGCTTCGATCCCTCGATTTGTGACC
AGAAAACCCAAAAACTTCCTGGTGTCGACTCCAAAGGCGCATTTGGAAGCATTCAAACGG
>TeaL_232616
TTCAAGGACATTAAAGACATTAAATGCTGAGGGGCTGAAAGACTACATCTCTCTCTCTTT
GTTTATCACTGCTGTTGAACCTTACCAACCATCTCTCCCCAATCCAAAAGGTTACACCTC
AAGTTAGCTGTAATAGCTTTCTTATTTTGGTATGTGAGTTGCAGCAACTAGGTGGGGTCA
GACCAGCATCTCTAGGCTAGGTTTCCATAATTTGATCGAAGCCCAAAGAGAGCTACATTG
CTTCATTGAATAAAAGCTAGGAAAATGATACATCCCCTTAGCAATGAAAAAAAAAAAAAG
AAAAGACATAAACATCACTATCATTGTAGGACCCACCCCTATTAGAACTCATTAAAACTC
CTGTATTAGAGCTCCCAATCATTTTTCTAAAAGCTAATCTAAGTACACTGGTGCAAAGCA
CGAACAGGACTTATTCTTTCTTTTTCTTTTTCTTTTTTGGTAAACAGGACTTTTAACTCT
TCCTGTGTGAGAAAGTTGCTATTATTTCCTTCTTTTTACAAATGAGACCTAACAGTCTCC
TACATATCACCAGAATGTTAATTTACTACATTGGTTGAGT
>TeaL_232617
ATCAAGGTTCTGCAAATCCAGACAAATTCAATGAGAGAGAGAGAGAGAGAGAGAGAGAGA
GAGAGAGAGAGAGAATAATTCACAACAAACAAAATCCTAATAAAATGAAATCTACGAGAT
GCACATAGCATCAAAAATAAGAACACGTACTTCAAAATATAACATGAATTACTGGTTAAA
ATTTTCTTTCTCGACTCCTGTCCAGTAATTACTTGGTAAATATGGGACGAAATGACTTAT
ATATGTACAGAGGTTAGTTGGGGAAAAACCCCAAACACTCGGTGAGCAAAAAAAAAAAAA
AACTGTTTCAAAATCATTACATGAACAATAAATTCAAAGTTAGGAGGAACAGTACAATCC
CAACACAAAAGAACACATAGTCAAACCATGCTCTACTTTATTGAATTAAAAACTATGAGG
AGAAAAATGAGTTAACACCATTGGATTCCAACCTCAAAATGGGCATAGGGTTCTTTTAAT
GATTACTTCATGAAATATCAGGTGTTTCAAT
>TeaL_232618
TGAATTTGGGTTCAACAGTGATTGTTTTGCGCAGTACTAAGAGAGTGTTTTTTAAAAGCA
AATCCATTGTAGTTATAGTTTGGTATAACTCTCCTTCTCATAGAACTTTCCGTTAAAATC
TAGTTCGTTAGACTATTACATAATCTTCTCAAGGATCTTTTCATCTTGGTACATAGGTAA
AACTTCTTGTTATGTATATGTACGCCATCTGCAGTGACATGGAGTATGACATGCACTCAC
TCAAAGCGGCTCCATGACATCCTTTAAGATGAATAATCTTGTTTTTTTTTTAAATTTTTT
TATGGTGGTTTGATTTCTTTTTCTAAATAAGTTGGTTTTGTTAGTAGCTTATTAACATAT
AGCTTGTGGCTTATTAAGAAACTGGGAACATATGTCCTCTGAATTTAGGTTCAACAATGA
TTGTTTTGGCAGTACTTGGAGATTGTTTTTTTAGAGTAACTTTAATGTGGCTTAGTCTGA
TAATTCTCTCTCATAGAGCTTTCTGTTAAAATCAAGTTTTTAGACTATTACATTAATTTG
CTTATGGATCAATACATCATGTAACACTGTTCACCCTCATCATATCCAATCCATCTTCTA
CAGTGACATGGAGTATGACATGCACTTTCTGGCTTCAAAAGAACCCCTAAATTTGTGCCA
TGCTTGTTCAATTGCCAGAGGTAGAATGTGGATATAACATGAATAGTTTTGTTGACACTG
CCAATAAACATAGGCATCAAAATAGGCATATTCAGTTGGATACAGACATGAACATGCACA
GCAGTTAAAATGTCGTAATCTCTCTCCTTTAAAATCATTTTTGACCAGATCTAGTAGCGA
AACATACATCTTGTAGCTTCTTAAGTATCGAAACTTTGACAAGGAAATGGGAATATGACC
TCTGAATTTGGGTTCAACAGTGATTGGTTTGGCTGTACAAGGAGTTTTTTTTTTAAGAGT
GACTTCAATGGGCTTGTAGTTTGTGGTGGCTCTTTCTGCTGAAAATCTAGTTCTTATATT
TTACTTTTTTTTTTTTTTTCCTTTTTTTTTCATCTTGTTGCATACACAAAGTAAAACTTA
ATTGTGATGTATATGCCATCTGCAATAACATGGAATGTGAAATGCCCGTACGGCTTAAGG
GAGGCGTGTTTTTAGCTTTTACTATTTGATTATCAGCTTCAGCTTCTACAGATCCCACTA
TCAGC
>TeaL_232619
CATTAATTTTGCTAGTCAATTATCATAAAAACTTATCGTTTAATTGAAACTTCTGTTTTG
AATAAATTTTATACGGTTGGAAATCTCTTTAAAGTCTAGTTTTGAAATTTTCAAGTCACA
CTTTCCAATTCCTTGTGGATTATTTGAAATCAATGAAAAACCCCTCACACTGTTTAATTG
GCCTGTGTCAAAAATCTCAAAATTCGTACAAATCAAGGGTGAGATTAGGATCCACAAAGT
TGATATTTGGAATAGGACTTTCAAAGTTCAAACTATCATTTGATTTTGCTCAAAATGAGT
TTCTAACTATTTTTTCAAAATTTTCAGAAAATTGGTCAAAATTGGTGAAATTAAAG
>TeaL_232620
TTGCTTGTTCCTTCCATAAGTACTAAAAAAAGACCCAATGCACAACAGGTTAAAGTGTTA
AACATATAATTTTCATTAAAAAAAAAAGAAAAGAAAATAAGAAATACTTGTGACTTACCT
ACAAAAATAACTGATTCAATATCTTCCAATTCATCCAATTGATCTGTAAGACTGATTTGA
GATGGGGAACGTAACCAATTTTGTGTACAAATGAGGGCCTCTACCGTGATGGGTGATAAA
GAGCTACGAAATGGATCAAGCACACGACCTCCCGTGCTAAAAGCAGATTCTGAGGCAACT
ATAAACACGGGGATAGCTAGAACATCA
>TeaL_232621
CAATGTCACCACACTACCGGCACTCTCACCTCCACCATCACCATAGCTATTACCGTCGCT
GCCGCCCCACCACCTTCACCTCCACCTCCACTTTCGTTTCACCACCACCAAACATGGGAA
AATATTTTCTTCAGAAAACATTTTCTGAAAAAACTTTTCTGTAGAAAATATTTTCCACCC
AAACAAAAGCGTAATTCTTTGCTTCTTATCCCCGCCAGTTTTACACCAAATTGATTGCAA
TTTCCAAAAACAAGTTTCAGCCTGAAAAATCGGACACCCAATTAAACCCTCGCAATTGAA
ACACAGCAGAGCGAAGTGAGACCCAGAGCTCAATTAGGCATCATTGTCGAAATTGCTATT
ATACAAATACATATACATATATATAATAGAGAGATAAACTGACCTAGTTTGAAGTCCAAG
TCGGAC
>TeaL_232622
TTCGATTATCTATCTATGAGTAGCATTTAGGACAACTTATGTCTATAATCTATCTTCTTA
ATCTCTCAAATCACAACTACTTGGTTTTATTAAGTGCTTTCAAAGAACACATAATTCTCT
GAATCAACCATATCATTTATATCAAAATTTTGTATTAATAGAACTAATCATGAATACAGG
TTAGCATATTCCTTTACTTACAATATTGCAACAACAACCCATAAACAACTTTAACTTGAA
AAAAAAGAGAGGCTGGAATGGCAGAGTGAACCTCAATTAAATTATGAAACAGGAGACCAG
AAAACCAGGAGCTAAGCAAACACAACCGAAACAGATGTAGCACAAAAGCTGTGCAACTAT
GGAAAGCCCTTCAGTCAAACATAAACTGAATATAAATCAAGTGAAAGAGGCAGCAGGCTT
GAAGTTAAAGAAACCATGGTTTTGAAAATAAATGAATTG
>TeaL_232623
GCTCTTTTCTCTTCTCCACTGTCCTCACAGACACTCTGACCCTCAAGCTCAGCGTCACTC
ACTCTCCGCCAGCCCATCAGCCGCCGTTGTCTACCAGCACCATCACTTCCGTCCTCTTCC
ATCACCGTACTCACAGACGCTTGCCTAGGGCCCCTCAAAGCTCCGGGCCGCCCCTCCAAG
CCATGGCGACGCAGACAGATCTCTGCAAACAGACCTCCCTCCGCCATATTGATTGACCAT
GGTTCACATACAGATAACAATTAATTGCAAGAAAAAGTATATATATATATATCCTTCTAT
TTTCTGTGAGGATAGATAGGTGGATAGAGCCAGAAAGATCTCTGCAAAAGCAACCTCTTT
CTATCTCTAT
>TeaL_232624
TCAAGAAATGGGAAGAGGGCAGGTACTACCTTTTCTACTTTTACCATATTTCCCATACTA
CATGTGTTTCTGGTTGTGAACAAGTCTCGTGAACTAAATTGTAGCTAGTCACCAGTTTAA
TTATCTTTTTACGTATGTGTTTTGTCTAATACATCCGGCTACAGATAATTTTAACTTAAT
TTGATCCTCCTTCTATGTCTGGTTGACTGTTGAGTTGTGGAGACTACTACTAAAAAAGAA
AGAAAAAAGAAATCACTACTAAAATATAAATTTGAATTTTGATACTACTAAAATATAGGA
ATTAACCTACATCTTTCATATATATTTTTTTCTTAATGTTTAATAATTTTATATGCATCG
ATATTCCACTCTATATATCTATATTATAGCAAAC
>TeaL_232625
CCTCTGAAGCCTCCTCCCCTGCCACCTCGTCCACCTCTGAAGTTACCCCTACCACCTTCT
TCTTGTTCTTCTGCATTTTCTTCATTTCCTTCACCATTGAAAGCAGTGTTTCCCTTGACA
AAGTTAGAGTACTTGTTCCTGTCGTTCTTTTTCGATGGAGCTTCATCTTCGTCCTCCTCT
TCTGCTTCCCGTTTCCTCTTCTGTGCTTGCTGTGCGGGCTTTGTATCCTCTTCACTGTCC
TCATCGCTGGATTCTGATGTCTCAGCTTTCTTCTTGATTGGAGTAGGAACTGGTTTAGCT
TTAGGTGCTGCTGGCGCTTCATCTTCAGAGTCAGAATCCTCGGAACTCTCAGCGGGTTTC
TTCACAGGTGCTGGAGACTTCTTGTTGGTGACTGGGGTGGCCACTGCCTTTTTGGGTGCA
GGCTCATCTGAGTCGCTGTCACTGTCAGAGGATTCAGAAGCAGCTGCTGCAGGCTTTAGC
ACCGGAGTCTGGACCTTGCCTTTGTTCTGCACGAGCTTGGGAGGCAACTTGGTGGCAGGT
ACGTCGCCATCATCACTGGAATCGCTAGAAGCAGGTTTCGCAGCGGCCGGTTTACCAACT
GCAGGCTTTGCAGCGGCTTTGGGTGGTTCGTCATCTGAATCTGAGTCATCGCTGCTGCTC
TCTTTCTTAGCTGGAACCTGTGGCTTACCCTTCACCACCGCCTTGGCTTGTACTTTGGCA
GGAGGAGTATCTTCCTCAGAACTGGAGTCATCACTGCTCTCTGCTTGGGGTTGAGGTTTC
TTGGCAACTGGGGTGGGTTTTGCCGCTTGTGCCGGCTTTGTGGCTGGTTTCGCCGGGGCT
TCGTCCGAATCACTGTCACTCGAGTCACTGTCAGCTGGCTTCTTCACTGGGACAGCAGGT
TTTTTGACAGGTGAAGCTGCGAGTTTCTGAGGAGGTTGTTTGGCAGCGGCGGGTTTGGGT
GCTTCGTCCTCAGAGTCACTGTCGCTGCTGCTGGGTTTGGGCACAGCAGCCTTGGCCGGA
GTTGGTTTGGAAGCAGGCTTCTGCACAGGCTTGGCTTCTTCCTCGGAACTACTGTCGTCA
CTGCTCTCCGGCTTCTTCGCGGGAGTGGCTTTTGGAGTCTGTTGTTGAGACTTGGCTTTT
GGTATCACCGGAGGAGCATCAGAGTCACTATCCTCACTGCTTGAGCTCGCCGCCTTCGCT
GCGGGTTTCTGTGTAGGCTTGGGAGTTGCGGGTGCTGCCTTCGCTGCAGGTTTCTTTGGC
GCTTCTTCCTCACTGCTCGAATCGTCACTTGAAGGTTTACCTTTTGCATTCTCAACTACT
AAAATATTTGGTCCTTTAGGGGTTGCCACCTTGCCATTTACTTGAGGAGCCTTCTTTGGT
GGTGCTTCATCTTCAGATTCTGAGCTTGAATCTGATTCAGATTTCTTTGCTCCAGCAGGT
CCTTTCAAATTCAACTTCTTCTTAGATGTGCTAACATAATGTTGGAAAACCTCCTCTAAT
GATGGTGACCCTTTCGGCAGTGTTTGTGCTTTTGTTTTCTTCTGGAAAATGTTGGCTAGA
TTCTGATCTTCTTTGCGCAAATAATCGTAAATCAAAGCAGACAATCCAGGATTTTTATTC
CCTGCCATAATTAAACCGCACTAACCTACAACTTATAAACAGACCACCACTCGACTTGAG
GTTTGACGAAAAAGACGGAGAAGGGAGAGTGAAAGAAGGAAGGCAACG
>TeaL_232626
AAAAAATGGTTTGAGAATATGATATAAGACACAAATTAGTGACCATTAAAAAATAACAAG
ATAAAGTCAAAAGATATGATATGATTGGATTATAAAAAATAAAAAATAAAATGTGTGCCT
TAAGTCTGAAGCCTACTAAAGCTACTCAAGGGCATAAACTTGAGGGCTTTATGTAACCTT
GACTGAAGGAGCCTTACCTAGCATAGAGTAATGCATTTTCTTCAAGCCTTGACATCCATA
GGATTTTTTCGAAGCCTAGGTGTGAACCTTTAACTATAATATACCCTACAAGGATTTGAT
GTGAATTTAATAAATACGGCTATGAAAGGACTGTTCTAAAAAGGTGGAAATGTCCAGGCC
TTATCCACTCAAGGCACATTTGCCTTATAAAATCCAAAACCTCCAAGAAAGAGCCAATAG
ATAGGATGGTAAACATCATTAAGTTTCAAAATGGAAAGCCTTAGGTCCCCAAGGATCTCA
ATTTCTTCTTCCCACCAACACCAAGCAAACAAATAGGGTTATTTTCCAAGCAACCTAGTT
ACTAGATCCAGCCAATTACATTTACTATTCACACAATTGAGGTTTGTGCATAAGTGATTG
TCTGATAATGAGC
>TeaL_232627
AAAAAACTCAAACCAAACACATTGATTACTATTTACTGAAATAGTTGATCAAACACTAGA
GGATTGGACACAACACGATCCTCTCGTTGATTATCTCAATCGTTTAACCCCTTCTTTTAG
GGGCATTCTATTGTGAGTGCATCTCTCTTCTCTTATTTCTATTATTAATTTTGTAAAATG
ATCATTAATTTACTTTTTGTTTTCTATCTTAGGGATATTAATTTTCTTTTTGTTTTCTAT
TATAGGAATATATTGCACGGGATGACATATTTTCGTCAAACACTAAAACGTACACATGGT
GACATAGGTAGAACAACCATTTATATCATTGGTAGGAAAGCGAAATTGGCTGAAGTAGTT
GATTCGACATTCAAACCATCTTTTGCTCATGATATCAACAGTTTTTGTTTTTGCAACATG
GTCAGAGTCCTTATGCCAGGAGAAGAAACTTTTGCTACCATTTGAGTTGCATCATCTTAT
TTCAAACTCTAACAAATCAAATAAGTTCTATGTTTGTTGCATATTACCCATTCCTCTTGT
TCGATTTTAATATGTGATAAGACTTTTTTCTTTGCTTTTTTGGTGTACAAATTGCTCAAC
TCTATTAATCATATTGTTTTATTGAGTGCACATGAAAGAGGCAACTGCAAGCATTGGGCA
TGGACGGCACTATCTGATTTGACAGATAACATGGGATTGAATTATGACATAAATGCAATA
TTCAATACAATGAAAAAGAGAGTTGGAAGATCAAGATTTGCTTGGATTGCAAAAGTCACA
GAGGAATCTTATTTCTCAATGTTGTATTTTGAGTCTCCATCCATCTAGTTAGAGGGACAG
GGCTAGTCTCCTCAGTTGTTGCCCTCTGCACGTGGCTAGATGTCACAGCCTACATCTGAC
TCAGAAACAACTTCTACAGAGCCAGATAGGCCAGGTGCAACCTCAATTTGTCCATATGCA
GCCTGCTTCACATGGCTTGATGATGCCACCTCTATTGACTCAGCCACAACTTGCAAAGGA
CCCGTCACTGGTTCCGGTGGCCTAACCAAAAATTAAATACCGTGAATCCCCAATGGATTT
TCTACGGTTCGTATGTGCTCCCCACGTTTCTACTGAACCGTAGAAATTCCACTGCGGATT
CATGGTATTTAAATTTTGGATGGACCACCGGAGGCATTGACAAGTCCTTTGCAAGTTGTG
GCCAAGTCGATAAAGGTGGCACCATCAA
>TeaL_232628
GGCGTTACGTCCGCTGTCATGCTGGGCCTCGTGAGCAGCATGGCCACCCTTCACTCCAAG
ATCGTGAGCAAGCTGGCTTCCAGCCTTGAAAGTAGCGTCGGGTTTGCGGCCGCTGTCCTC
CTTGTCTTGCTCGGCCAAAGCATGCTCGTGTGCAACGTGTCCGCCCTGTGCACCAAGTTC
TTTGGCGAGGTCAGAGCCCTTCACGAACGTACCATCCGGGTTGCGGCCTGTGTCCTGAGC
TGTGTCATTGTGGCTGCCGTGAGAAGCATGACCTCCCTTTGCAGCAATCTCGCGAAGCTC
GTCCTTGGGCAAGTTGGCAAAGTTGTGAGGGTTGTTAGAGGTGCTAGTCATGGTGAAGGA
GTGTGTGTGGGATGATTCAAGTTGTGAATTTGAGACTGTTTGAAACTCAGTCTTTC
>TeaL_232629
AGATGGCACCGAATGAGAAATATCATGTAGTAGGTCTGTTAGCTGGTTCGGAAGATTCTC
TCTGAGAGTCTTAACCGATGTAAAAAATTCTCTGGAAAAAAAGCTTTGATTGGATTGATT
GAGTTTTTTGCCTACACAGGCAGTCCTGCCTTCCTCTCAATTGATCTCTGCCGCCCCCTC
GACCTATAAATCTATATCTGTATCTTTCTCAGCTGGAAGTCTTTAACCGGCCCCCCAATT
CAAGCTGTCAATCCCAGCAATCAAGCAATCGAATAAAGCCGGTCGACACCTAACTCTCTC
CTTCGGAAGGCAATCCCAGCAGTAAAGCAGTAAGTGAATCCATCTATTAAACCACCGACT
TAAGAAAGCGGAACCAAGCCAACGCCAGCTATTGGTCAATATGGAGATTGATTCTAAGCC
AGCAATCCTGTCTAAGCGAGTGAGTCATATAAGTCTTACCAATCGAATCAAAGCAATTGA
GCCAATCGGAGCCGGCACTTTGGAGCTAAAGCCTATCGATCCCGTTCCTCAATCTCTCGT
TCAATCGGAGCTTCTCGTGGCTGCCTCTCAATCTCACTCCCTTCTCTGAATCGTTCGTAA
C
>TeaL_232630
CTCTCATTTACCTCCTTGGAACTCCTCTCCTATTCAAAAAGGGCCCCAACATATCGATTC
TCTTCTCTATCTTTTTCTCTCTCATCTTATCTTCTCTTCTCTATTTGTCTCATCTTCATT
ATCCTTGTTTACTTCTTGGAATACTTCTCCCTCCTTGTTTCTTGCCCCTGACTTTCCTTC
TTATTATCATACGGTCTTCCAAATCTCAAAATAAGGAGATAAATTTCTTGATATCGAGAG
CATGTGTTACACATTGAACAAGCTGAATTCTTCATGCTTGCTTCTTGATTCGGTTTTGCC
TTGTTTTTCATGATCACAAGAAAACCAAGCTGAGATCAAACAGTATCTTAGAGACTGTAC
ACAATTAAGTGAAGTAAAGCAATGGTTTGAATCAAATGGCTACTTTTACCTAAGATTACC
AACACTTAGTATCAGTAACCATAGTTAGATAAGTTGAGAATCCTGGGTTGTAGCCAGTGT
AATAGTAATGCCGGGATGTGAAATTATGTAGCGGTGGTTCTGTTTGAGTCTTACAAAGTA
AACCTATGGGAGGTAGTGGTGGTTTTGTTTATGAGGTCTTATTTTATCAGGTAAACCTAT
GTGAGGTAGTTTAAGTGCTACAGGCAGCAGAATTTTTTAAATGTCTTGCAATTTAACCAC
TCTAAAATTATATATATGCCCCCCAAATTTGTTTCTAGCGCATCTCAAGCATCTCTTTTT
TTTTTTGTGTGTGTGTGTGTGTGTGTGTGTATTTTATTGGCATTTTAGATTTTTATTTTC
ATACTCCTTTAGCTTCAGAGTTCTCTAGACTTGAATTTTGG
>TeaL_232631
AAGTTTAACAATAGATAAAGATAAATTGCTTCAAATACTTTGTAAGAGGCTAGATCAAAG
CCTGTGGTGTAAGCATATCTGCAACGTTTTGAGTTATGTTACATGGATGCTTCTAAATTT
GTTAAGTACTTGTGTTGACACTTGAGTAAGGTAGAGTTATCAAAATCGTGCTGAGGCATG
TGCCTAGGTGTCCCTAAGGGTTCAACATCCCTTAGGCAAATGAACTTTAATGAAGTGTAG
CCGAAGCACAAGGTGCAGAAAGGATTGCGCCTGTTTCAATTGTGCCAGATTTGTTAAAGA
TTTGATATCAACCCTTTGATCTAATGAAGCCTTTATAATATTTTGTGTTGGTACATCCTA
TCAAAGCCCCCAAATAAATAAGAGCATCAACCTTAATCAACAAGTTGAAGATAAATACCT
AATCTTTTAGATGAATCCACACAGATACGTATCTACTGCCAACACCCCACCTGAGTCCAT
GTAACATAATTGTTAAGTATGCTTTTAATCAGCTCTTTCTCCTGGACTTATCATACATAT
TGATTTGGTAAGAGCCATATAATTCTTTCCCTCCTTTCATGATTGTATTTTTTTGTTCAA
TAGTTTTACTAGTTAATTATGCTTCTGTACAGAATGGACCTGATGAAAGAAGTATTCCAG
GGAACACTATTGCTGTTCAAGCAGATTTGCCATTTAGCAGTCTGACAACATTTGGAACTT
CATTTCTGTCAAAATTTGAGTGTCCCCAAACGCCACATCCGCTGCTGGAGCACATAACAT
TTGTTGATACTCCTGGAGT
>TeaL_232632
GTTACAAAAAAATCTCATTACAAAATGACATAGATATGCAAAATATGGTTCACCTTGCAT
CCTCTTTTCGTTTGCAACTAATCGAGGTTATGGTCGAGTCACACGATGATGTCTGTGTAA
CAGCAGACGATGATTTTGTGGACACCATACCAAGCCTCGGTACGCGTGCAACCAAACGAT
CTGTTCACCAGATTAGCAATGAGCCTGATATTGATTTGTTGCCAAACTACTGTCCACATG
ATCAGCATACATTCTTATCAACATCATGGGTTAACGGACTAACTCATGTGGGGCAAAGTT
TCGAAGGTGGTGCGACTGAGTTTCGAACAGTACTTTGCAAATATGCGGTGGAATGCGGTT
TTGAATTCAAGTACCTCAAATATGATACAGTTAGAATTACCGCTGTGTGTTCATTGCGAG
AGTCGAAAGGTTGCACATGGTTGGTACACGCGCGAGTTTTGGACGCTAATGGTTTTTTCT
ACCTTCGCAAATGGAACAATGAACACATTTGTGGCGTCGCTGTTCATACAGTCAACAACT
GCCGTTTGGGATCAGACTTGGTCTTCGACATCTTCGCACATCGTATCCGCGACAAGCCTT
TGACTAGGCCTACTGATGTTGCATTTGATTTGAAAAAAAATTACGGCCTTGATATAAGTT
ACCGCGTAGCTTGGTTAGGTGTCGAAAAAGCCAGAGGCGAGTTATTTGGGGCACAAAATG
CATCTTTTGATCAGCTACGGTGGTACAGTGGGACCGTAACGGAATACAACCCGAGTACTT
ATATCAATATTGATTGTCATGAGCATGACAACCGGTTTGAACATTTTTTCATATCATTCA
AAGCATGCATTGACGGGTTCAAACATTGCTAACCATTACTTTTTCTAGATGGCACTTTCT
TGAAGGGGAGGTTCAAAAGGAATTTACTTGCTGCTACATCTAAGGACGGAAACCGAGGAT
TGTTTCTAGTCGCATTTGCGATTGTCGGGGCAGAAAACGCAACAAACTGGTCATGGTTTT
TGCAACATCTTCGTAATGCGCTCGGTGATGACAGAACGTTTACATTCATATCAGATCCGC
ATGTTGGCCTCATGGAGGCAATGCCCATTATCTTCCCAAATGCTCACGACGCATTTTGCA
TGCAACACCTTTAGAGGAACCTTAAAGACAAACTGAAATATATGAACAATTTCCATCGGA
TCGGGTTGATCACCAAGTTTAACAACTACGCTTACGCACCGACTGTTACTGCATTTGAAG
AGATGGTAGAAAAGTTCACCAATTCCGATAAGAAAATTGCAATCGATTTCCTCAGAAATC
TACTCCCACAACATTGGGCAAATGCTTATTTCAGAGGTAACCGGTACGGCCAGATGTCCT
CCAATGCCGCCGAATCCTTCAACAACTGGATTTCCGAGGCACGTCACCTCCCGATAACCC
GTTTGGTGGACAGTATAAGGGCACAAATATGCGACAAATGTCAACCAGGCGGGAAACGTC
ACAAAAATGGCATGGTGTGTTATGCCCAAAAATAGAAAAACTCCTAGAAAAGTCATACAA
TGACGGGAGGTCATGGACTGTAAGCCAATCAAGCCCCACCGTGTACGAGGTACACTCACA
CCCGTCCGTCATGGTCAATGTTGACAGCCGCACATGTTCGTGTTTCTAGTGGCAGATTAA
CGGGTTCTCATGCTCACATGCCATTGTTGCTGCTCGAAAAAGTGGACAAGATTTGTACAC
ATTAATTGCGCCTTACTTCTATGCCTCAGAATATCGCTTGTCATACAGCCCAACGATTAC
ACCAATTCCAACAGTGGAACAACCACCCATCGACACACACAATTTGATCATACTACCACC
CGCTGTCAAATGACCACCTGGCAGGCCCAAGAAGAAGAGGATACCGTCACACGGTGAGGA
AGTCCAACCAATACGTTGCAGCAGGTGCGGTCGCATTGGACACCATAACCGAAAGACCTG
CAAAGAACCAATATAGCAGATCAACCCAATCATGTGGAAACACACTATTTGACATTTATT
ACTTTACTTTTCCCAGTTAATAATCACGGGTTACACATATT
>TeaL_232633
TGTCCGTATGCGTGTCCGTGTCCGTGTCCGTGCTTCATAGTGTGAAAATTCATTGCATGG
AAGAGGAAGAGGTAGATTCAATGGCTAGCAGAGAAACTTTAATAGAGGTAACAATGCTAC
TCTTACTCCATGTTCACATTGTGGAAAGACAAATCATAAAGATAAGGATTGTGGGTTTAA
AACCAAATCTAGCCAAAATAAAAATGCTCCACAATGTTATAATTGTAAGGAGTTTGGTCA
TGTTAAGAAAAATTGTTTTCACAAGGCCAAGGAGCAGGCCAATTTTAATGAAGTAAAAGA
TGTATCTGAAGAGAATTTATTTCTTACTTGTTTGGCTGCCCATATTGATATGTCTGAAGA
TATTTGGTATCTTGATAGTGGTTATAGTAATCACATGACTGGTAATAGAAATTTCTTTGT
GGAAATTGATGAATCAGTGAAGACACAAGTAAAGATGAGAGACAACAACCATGTTCAGGT
ATACGGTTTAGGTACTATTGCTGTGATTTTAAACTCTGAGAGAAAGCTCATTCATGGTGT
TATGTATGCTCCTGGGTTAGCTCAAAATCTGTTGAGTTTAGGCCAATTGATGAGAAAAGG
TTATTGTGTTACCTTTCATAATGATGAATGCATGATATATGAAAAGAGGAGCATGAACTT
AATTTACTTAGTCAAAATGACAGAAAACAAGATGTTTCCTCTTATGTTTTCAAAGGTTTC
TGTCAATGCTTTTAGTGCATCAAGTAGTGATTCCATGCTTTGGCATAGAAGATTTGGTCA
TTTTAACTTTGGTGGGCTGAATTTATTGCACAAAAAGAATATGGTTTCTGGCTTTCCAAT
GATTAAATTTGATAGGGAAATATGTGAACCGTGTATTTTTGGAAAGCAACATCGTGAAAA
GTTTCCAGTAGGTAAATCTTGGAGAGCTACAAAGCATCTAATGTTGGTGCATGCTGATGT
ATGTCGTCCAATGCAAACACTCTCTTTGAATAAAAGTAAGTATTTCTTGATCTTTGTTGA
TGATTTTTCAAGAATGACTTGGGTATATTTTCTAAAAGAGAAATCTGAAGTTTTTGAGTG
TTTCAAGCAATTTAAAGTTGCGGTGGAAAAACAGAGTGGCTGCTCTATCGTAACATTGCG
TAATGACCGTGGTGGTAAATTTACATCCACAGAATTTAGAACGTTTTGCAGCAATCATGG
CATCCAAAGACAACTCACAGCAAGTTATACTCCTCAACAGAATGGCGTTGCAGAGCGCAA
GAATAGAACTATAATAGAGGCAGCGAAAAGCATATTGAAAGACAAAGATCTTCCCAAGAA
GTTTTGGACAGAAGTTGTGGCATGTGCTATTTATCTACTCAAGCAGTCATAGGGAAGACT
CCTTATGAATTCTGGTATAGAAGAAAGCCTAATGTAAGTCACTTAAAGTATTTGGTTCCA
TTGCATATGCATTTGTACCTTCTGAGTTAAGGAGGAAATTAGAAGATAAGAGCACCAAGT
GCATTTTTGTTGGCTACAGTGAAGAAACTAAAGGTTATAGGTTGTATGATCCTAAATATG
GGAAATTAAATATTAGTTATGATGTGGTGTTTAATGAAAGTAACATTTGTACCTTTTGCA
TTTCTTAATGGTGAGCTTTTGGAAGATGTTAATGTTGAGTAGTCCCAAGGTTACATAGTA
AAAGAGTTAGAGCACAAAGTTTACAAATTGCACAAAGCACTTTATGGGCTCAAACAAGCA
CCAAGAGCCTGGTATAGCAAGATTGACACTTATTTTGTTGATAACCAATTTCAAAAGAGT
GCTAGTGAACCAACCTTTGTGTGTTAAAAGTTATAACAGTGAATTCTTGGTTGTGTGTTT
GTATGTTGATGATATGATATATACTGGAAGTTCTTCTCAAATGATAAAAGCATTTAAAGA
GTCGATGATGCAAACTTTGGAAATGTCTGACTTGGGTGTTTTGCATTATTTTTTGGGTAT
TGAAGTTGTGCAAGAT
>TeaL_232634
TGTGACTCTATGTAGGCAGCGACAATCTCGTAGTCTCCCTTGTCTAGAATAACAGGTTCA
GGTACAGTGAGCATTGTAAAGCCATCTCCGCCTCCTTCCATGTACTGAGGCACCACTACG
CCGTAGATCTTGGTCAGGTTCAGGGGTTGATACATAGGCACATCGCACTCAGCACACAGT
ACCTCCACACTCACCACACGGTCCCCGCTGGGTCTAGTCAAGTCGTAGTGCACGTGGATA
CCTGAGACCTGTAGGAACTCACTGACATGACCCGTTATGGTTTCTTCATATCTATGGACT
GAGAACTCTAGTGTCTCCAGAAGAACACTGCCACTGATTTGAATAACCGCCACCGTACCG
TCCCATGGAAGCACTGTCACCAAGTCCTCAACAGTGA
>TeaL_232635
CTGTTCGAGTATCACCATATTCTGCAGAAAATATCCAAATTTCATAAGCATAAATTGCTG
CAGTGGCATGGATATGAAAAACGTATCTTTAGACGTGTTGCGATTGTCGATCAATAAAGC
ATGTAACGCAAAAAAACTGAAGGCCAAAATTCTATCCAAAAACTACCCGGTGTAGAGCTA
GGGGCATGAGCACTACTAAGTAAGCACACAACAGAAATCAACATTCCCAAAGGGCAAATG
ACGCTAGCTCAATTTTGATCAATGTAGTTCCAATTGGCTCAATTTTGACACTCAATTTTA
GATATTGTCAATTTAGTCCAATCGTAAATGGCGGTTAGGGTTTTGTTTGCTTGGAGTAAG
AGATGGCCTAAGAAAAGAATGAGGATGCTAGAGGTGGTGCTTATGGAGTGAAAATAATAG
GACTTTCAGATGGGTGGAGCCAAACATTCCTGGTCTAAAGGGAAAGTAAGGGAGTGCTTT
CAAGGATCCTAACTTTATTTGTTGTTCTTTATTGCATACATTTGGCG
>TeaL_232636
GTTTGTCTTCCAGATCATCACATAAACCAAAAACAAATGGCAGAAGCATTTTGAGTCTGC
TGACTTCCCTCTCTTCCCACTCGTACAGCCTTCTTCTAAATTGAAAGTTCCAATTCCCTG
AAGCGACACTGCTGTCATACAATGATCTCAGGGATTCCTCTTTATCCAGCACCAATCTAT
AAAGAATAGGAAATTCAACTTTGAAGCAGTGATTGCTGCACCAATTGTCTTTCCAGAAGT
TGGTTCTTTTACCATCCCCTACCTTGATATGAACGTTGTTATAATAGAACATTGACAGAT
TGTTATTTCTTTTTGGTATGGAGATTATGCCTTTCCACACACAAGATTGCCTGCTACTTG
AAGTAGAAGAGGGACACCAGCTTTTAACATCCAGATTGTATTTGCTGCATATGATCTTTC
TTCACAAAGCATCTTTCTCTTTGCCAAACCTCCACCACCATTTTAATAACATACAATCAT
TGACCAACCTGATTCTCCTAATGCCTAGGCCTCCCTGCTTCACACTTTTTGCTAAGTCAT
CCCATTTAACAAGATGAATTGGTTTTCTTGATTGTGACCCACCCCAAAGAAAAGCAGCCT
GCAGCTTCTCATATTCCTTTGCTACCCCTGCAGGCATTTTGAATAGAGATAAATAGAACT
ATGGTAAGGCTGAGGTTATGGACTTTAGAAGAGTGAGCCTCCCTGAGAATGAAAGCAACT
TCCTTTTCCATCCTGCTAGTCTGCTTCTGACTTTATCAAGAACCGGTTTCCAAGTTGACT
TGTTATTTAGATTAGCCCCCAAAGGCATACCCAAGTACTTCAAAGGAAATGCCTTGAAAT
TGCAGTGTAGTTTTGATGCAAAATTGGATAAAGACTCCTCTGGAGACTGGAACATTAATT
CCACACACCTGACTCTTATGATAGTTTATTTTCAGCCCAGAAATCAATTCAAAGCACCTT
AAAACCCTCTTGATATTACACACCTCCAGCTCCTCATCTTCACAAAACAGTATGGAGTCG
TCTGCAAATTGTAAATGTGATAGCACCATCCCACCAGAGCCAACCTTCACCCCTTTAATC
AAGCCATTCTGTTGTGCTCTTGACATAAGTATATTAAGGCCCTCAGCTGCTATGTTGAAC
AAAAATGGAGATAGAGGGTCACTTTGCCTTAAACCCTTTTAAGGGGAAAACTCCACCGTT
GGTGAACCGTTAACTAACACAGAGAGTTTGGCAGAGGTGACACATTCTTTAATCCAACTA
AT
>TeaL_232637
AGAACATCTACCTCAGTTCCATTTGATTCAAAAAAAAAAAAAGCAGAATTGTTTAATTTT
ATGTATCTGATATTCACCAACCAACCACCATCAGGTTACCACCAGGGAAGTCCTGTAGCC
AGTTGGAAGTCCTTTTTGTTACCATCATTGACTGTTTTCATGTTACTTTAGTTATAAATG
CGTTCTCATTGTGCTTGTTTCCTTGTTTCTCTGGTGAGATGTTTGTGCCCAGCTCTTTTC
CTGATATCACTGTCCAAATTGTGGATCACAGGTTGATGTGGACAGGAAAGGTGTCGGTTG
AGGAAAGAATCGAGCACATTTGCAAATTTAGTTTTTTTTTTGTGTGTGTGTGTGTGTGTG
GAAATTATATCAGTATTAGAATATTAGGTAGGAGTTAATTATTTGAAATGCTTTAATTAT
TACGTAAGATTTAATTATTTGAGTGTTTTATTTTGGAAGCTCTTAATTAAGGTTTTTGGA
TGCCTATAAATAGGCCATTGTGTTGTAGGGTTACTCAGCCTTGATTATGAATTGAGAATA
TTGAGATTGATCTTTTTAGGTTTATTTGTCTTTTATTTGAGTGTAGTTTGTTCTCTTCTC
TCGCATTATTCTTAGTTTGCTAGCCGTCCTACACCATAGGTATTACTGTGTTTGAGATGG
A
>TeaL_232638
NCCCCGATGAGGCTGTCGCCTATGGGGCTGCCGTCCAGGCTGGTATCCTCTCCGGAAAGG
CCACCTCCGCTGAGACTGCTGACCTCCTCCTTCTCGACGTTGTTCCCCTCTCACTTGGTG
TCGCCATGGAGGGCAACATCTTCGCCCCAGTCGTTCCCCGTGGACAGACTGTCCCAACCA
TCAAGAAGCGCACATTCACCACCGTCGCTGATAACCAACAAACCGTCCAGTTCCCCGTCT
TCCAGGGTGAGCGTGTCAACTGCGAGGACAACACCTCCCTCGGAGAGTTCACTCTCGCTC
CTATCCCCCCCATGAAGGCTGGTGATGCCGTCCTCGAGGTCGTCTTCGAGGTCGATGTCA
ACGGTATCCTCAAGGTCACCGCCACCGAGAAGACCTCTGGCCGCAGCGCCAACATCACCA
TCTCCAACGCCGTCGGCAAGCTCTCATCCACCGAGATTGAGAACATGATCAACGACGCAC
AGAAGTTCAAGACCAGCGACGAGGCCTTCAGCAAGAAGTTCGAGGGCAGGCAACAGCTCG
AGTCTTACATCTCCCGTGTTGAGGAGATGGTCTCCGACCCAACCACCTCCATCCGCCTCA
AGCGCGGCCAGAAGGAGAAGATTGAGTCTGCTCTCTCTGACGCCATGGCTCAGCTCGAGA
TTGAGGACGCCACCGCCGAGGACCTCAAGAAGAAGGAGTTGGCCCTCAAGCGTGTTGTCA
CCAAGGCTTTCTCTA
>TeaL_232639
CTGCTATATACAAGGTATCTGCAATTAACTTAAAATTTTTATCCTTAAAAAAGATGTCTA
AAGTTACCCGATATGAGAAGTGTGTGTGTATGTGTCAAGACCAAAAACAAAAATAAAAAG
AAAGTGTGTATATTGAGCAATCTCTCAACATTTTGTTTTCTAGTGTTTACAAATGTATTC
AATCTGTATAAACAAGCTTTTGTTACCATCATAAGAAAAAATAAAATAAAAAAGCTTCTG
TTAGTGTGAATCATTTGCTCCAACGTGTAGCAGGAAATCTAGGCTACACAAGAAGAAAGC
TACAACTAAAATGATGACACACTGATTACATTTGTGCTAAGAAACACAGACACGGATACG
GATGCGGACACGGATATAGACACGGGACACGGCGATTTAAAAAAAATAGAGACACGGACA
TGGCGGGGACACGACAATAAAATATGTTTTCATATATTTTTATTTGCTATCTAGA
>TeaL_232640
TCTTATCTTCATTTTGAATTTCAAATTTCATGATTCCGCCGTTTGAATTTAAACGTAATG
TTATCATAACAGATTTGAGTAACCATATAGATCTTCTAGATTCCATCCTCTTTAGCTTCC
TTGCTATAAGCTCTGTACGTGTCATCATTTGATTGAACACATTGTCTTTTGAATTTTGTA
GGCTCCATTTGTCACTCTGCTTGTATAGTCTTGAAGATCTTGAGTAACATTGTTGTTATT
GTACCTTATCATGTATTTCAACTGATCATATTGATCCTTCTTAGAGTTAGCATCCTACAT
TTTTTCCACCATAGGCTTTGTATGTGCCGTCCCTTAATTGATCCTTCTTAGAGTTAGCAT
CCTACATTTTGTATGTGTCACTTGGCTTGTATGAGTTTGAAGACTTTTGAGTTTCAGTAG
TCTCATCCCATTGAATTTGAAATCTTATCTTAAATTCGGTTAAAATTTTATGGGCCAACA
CTCATATACACCCCTCAATAAAGTTATGATGTGTGGGATATGGGATATTAACTTATCATG
TCTGACAAAAACCAAAAGTTGAGTAAATAACTAAAAAAATAACTCGAGATATGTCATGTA
TGTATACATGAGCATGAATAGAAGTTGTGAATCCAGTCATGGCTCCTCTTATTCTACTCT
ATTTTGTTTAGGTTCATGAGAAAATGTGGTTGCTAACAGTTACCTTGTATCTTTCTGTGG
ATGTTTGAATTATTTAATTGTGAGTGTTCTGTTATTAGTTGCTGAAGAGTTTTCTTGGGC
TGAAAGGATGGATACTGTGGAAAGCAGGGCCATTGTGAATGATGGTTTGGTTTATATTCA
ATGATGGCTGTGCAAAAAGTTTACATCTAGTCACAGCACTGTGTCCTGACAATTTGGATC
GACAACTTTAATTCCTCTTCATCGTCTCAGCCTATTGAGACCCAGTGATTAGGGAGGAGT
TAAAATGTAAACCATTTCATTGGAAGTTTTGGCCATAGTACTCATTGTTTGTTCTCATTT
TGGCACCTTGATGCAGCCCAATTTGTATAAGTGCATTGAAGAAGCCTGTTCCTAACTATT
CAGTGGTCAAGAAGAGAATTTAATTTCCGGGTATTTTTGTTTGCTGGAATTTCGTATCAA
AATAGTTATTACTGATTTTGCTCCTTTTTATGGTAATAATTAGTTCTCATAAGCTTTGCT
GTCCTTCATACCAGATTTTGGTAACTCACATTATAATTAATATAGTCAATGTCAACAATT
GCTATTGCACTTGATGGCATGTAACTTTCCAATTGCAGTAGTTGTCATCCTCATCGAGAA
TGTAAGTGCATTAGAGGGGAGCTAAATCTGTGAATCCATGAAGTTTGACTTCTTTAGATT
GAAAATTACTGTACTTCATTGGAATTTTTCCCTCATACAAGCGTTAGCCTGTTTAGGCCC
AGTTTTTGTTGTTTCTTTGCAAGATAATCATAGTAGTGGATAGTAGTATTGTTCTCTCTT
TTCAGTTTATTGCTGAACCGCATGTTCAGCTAACCTCATTGTCTTTCTCACAACTATGAT
TTATCTTCACTGGATATGTTATTTTATTTATGTTTTCTTTTCCACTATATGTTTTTCCTG
AATTCTTCTTTATTGTTATACCATAGGATTTATACTCTACATAATTTCTAATTTTTAATG
TTTCATACTTCTCTGCTATTTATATGACATTGTTCTTTTGTTATCTTATGATTGTCGTTT
CATGGTGGCGTAAATTGTTAGTTCCACAAGGCACAGATTATTTATTGTTTTATTTCTGTC
AATACATATTCTCTCTTTGTTCAATTGGATTATATTCACAAGCCAATATGCTAATACATA
AACTACGTTTCTTTGCAACATATTTAGTTCCATAGTACTTCTATTGAGACATCAAATATG
TTTCTTCTAATGATATGTCTTTTCTTCTCTATTCTTTATTGTCTTTTCAAAAGAGATGTT
CTCACTTTTTGCTCTTTATAGCTGACAAATGTAGGCACCTGGT
>TeaL_232641
CACATTGACAAAGACATTATCCTGAAAAAAAAACAATACTCGCAATTTATGAACTGATGG
CACCAGTATGCAAACAATTGTCCACATCACTCCTTGATTTATTGTTGAAATAAGAAAGCA
TTTCAATGAAAAGGGAGAAGCAATAAAAGTAAGCTAAAGAGGTAAATTACGAGGAGTATT
CCCCATATAATAAACAAAGAAATAAAGAGGAAAAGAAAATAGTCTAAGAGAAGGAAAGCA
AAGCAACTCTGATAGGTTGAACGAACAAGAAGGCAGAACTACATAGGAAGGCAGATGATA
TCTATATAAGACAACAATTACCAAATGAAAATTTTATCAAAAGTAATTGTACATATTAAC
CAAAGATGCACTTGTATAAAGAGCTGAATAAATATGATTTCTTTTTTCTCGCTACGTATA
ATTTTAAGGAAAGGGCAGAAAATATGTATTACAAAGATTTAGGAAATCTTTCAGCCTTAA
CTCAGAATATTGCATAAAAACAATGAAGTCAATCATTTTCTTGAAGCACCATAAACAAAT
AGTCAACTACATACACAACTACAAGCATGTCACTAAAAAGAGCGCACACAATGGAATTCT
ATACGGTAAACTGACTGTTATCTTCAAGATATAATCACCTAAGACAATTGATAAACTTCA
AGTCAATTTTACTATTCCGAAAATTCAATTACGAAATCATGATTTCCTTTTGCACTGCAA
CAAACATTGTAAGCAAGCAGATATTCAACTGTTTATATTAAGAGTTCAACTTCTTCATGA
ACC
>TeaL_232642
ATCATAGTTGTAGCCATAGTAACCACCATTGTTGCCGTAACCGCCACTGCTATAATTGTT
ACCATAACTGCTATTGTCATGGTATGTCAAGCGATTGTTTGGACCATTTCCGTTGCTGCC
ACCACTGCCAGTGCCAAAGTTGACATTTCGAACCCTCTCTTCAGTGTGGTATTCAGTGTA
GCCACTTTTGTTACCAATTTTGATGGTTGATTGCTTTGTGAACTCATCCTTCACACCAAC
TCGTCCACTTCCTTTCTCCACATGTCGCTCACCGCTTGAGGCTTTCTCCTTTCTGGTATA
GCGTTCATAATTGCAACTCTGCTTATCCTCGTGCTTGACCCTAGTAGTTCTCCCATAGGC
CTGCGATTGCTCAGATGGCCTTTTGAAGGCTGTGGTAGCCTTGCAACTAGTCCTCGAAAC
TTCAGATGCTTTTCCAGAATAGACATGGGAGATTACCTGTCGTGACCCTTTGTCCGACCC
TTTTGCCATTGGAAAGGCACTGTCACGAAACCAATCACATTTAAGAACTTCATCACATAA
AGTAACG
>TeaL_232643
TGCAAATCACTCCGCCGCACTCATGGCTCGGTGTCGCGTCCTCCTTGCCCAGCCCAAAAC
TTCTTCGGCACTTTGTCCTTTGCCGCGTCCTCGTTGCTAGCCTGCTCATGCGCCCTCTCA
GTTCTCTGTTCCATTTCCTTGTTGTGCTGCTTCACGTCCTCGCTCTGATTCTCCTCGGTA
GGCGGATTCTCGTCCAGGATCTTGGGCTGCGCACCTTTGTTGCCCGATTTGCTGTCTGAA
CTGCTCGACTGCGACTGCGACTGCGACTGCGATTCCTTTCCAGAGGATGTTTTGTCCTGA
TTCGGCGATGAAGACGACTGGCCCTTGGCCACCTTGGGCGGAGGAGGTCCTGGGTGCTCA
ATGTCCTCGCTGGGATTCTGGCCTTGCTGCTGTGGCTTCTCGCCAACTGGATTACCGTCA
CCAGAACCGTAGTCTTGAGG
>TeaL_232644
CTTGGGCTCAGTTCAAAGAGCTGTTTCTAAGAAAGTATTCCCCAAATACAGTTAGGTAGG
AGCGAATTTGGCAATTTCAAACTTTGAAACAAGTTGAGATGACAGTGACTCAGTATGTGG
CCAAGTTTGAAGAACTGGCACGATACGCAGCTTGATACGTCGCAGACAAAGGAGAGAAAA
CACGAAAATTCAAGTGGGGTTTAGCCCCTATCATCAGAGATAAAGTGTTACCCTTGCGCC
TTTCTACATTTGCTGATGTGGTGGATACGGCATTGGATGCAGAAATGGAGTGGGCAGACT
CAAAAAGGACCTAGATGACAAAGACGTAGAAAGGGGGTCAGTCCTTTGTAGGACCAAGAA
GAAATGACCGAAGATATGTGATACGGACACCATACACCAGACCATTGCAACAGCCGTAAC
AACAAAGCCAGAAAGGAAGTTTACAAACCAAGCCTGTTACACAAATCCAATGCTTTCACT
GTCATCAAATAGGGCACAAGAAATCGGAATGTCCCCAACTTACTGGGATAGGAAATTAAG
CAGGGGGTTCGGGCGCAAATGCTCAAGTTGTTGGCGGACAAAGGCCATGGACGAACAAGT
CAGGAGGGGCAATAGGAGGAAACCGAACGGTCGGACCAACAAGCAATCAAAAAGCCACAA
GCAGAATTTTTGCTCTCCAAGAGGAAGGGGATGAAGACCAGTCAGTA
>TeaL_232645
ACAACCACCTTCTCCTAGAAAGAAGCGGAGTTAAAAGGCTTGAAAGCTCAACACCAATCC
CTCCAAAGTCAGAAACAACTTGTTTGACTGCCACTACTAATGGTTGAGCACTCAGACTAA
CTTTGAAAGACGGCAAGGGACATATGTTTCTTTTTTTTCGGTAGAAAACATTCTCATGGG
GAAAAGATTTTATGTGAAAAACATTTTTCAGAAAATTTTTCTACATTTTTTATTTTATTT
TTTGGGTTGTGACCATAAAACTGATATGCTAGTACTTTGTTCTATTGGTGTGGCGGCAGT
GAAAAAAGTGGTAGCGGCAGTAGCGGTAATTTAAGAAAATTAAATAGTCGGAAAAACAAA
CTTAGCTTTAGCGGAGTCTAAGGAGGGTAAGATGATTGCAACTTTATCCCAATTTTTGGA
GAGATTATTTTTGTGACTCGAATCCGCTCCACCAGGGATGCTAACGACAAACCTTATCAT
TCGGTTA
>TeaL_232646
GAATTCTGCTATCTCCTTGTCCCTATAAAACCAAAGCATGTTAAGCAAAACGGGGAAAAG
GAAACAATTAGAGGGATAAAATATATGTTACCTTAATCTTAGAATAAGAACCTGTAAATA
ATTCTAGTTCACACAAACCCGTCATTCTCATGCACAATCAACCGGACACAAGACTTGCAT
GGTGGTATGCACTTACACTTGGGTAACATCTTTACAGCCACGATTGGAAGCCTACTTATA
GATATAGCTGCGTAGCAGTAAATTATAAAAAGCCGAAAAATAGTCGGGCCTAAATGCATG
CTACAAAACCCAAACAAGCTGCAAAGTTACCTTGGCAGCAGACTACTAAAGTACTTGAAA
TTATAGAACTTACTGACAGAAAATGTACACAGCTCAATGTAAATCAGCAAAGCAAATTAC
CTCGTAGAAATATTTGCATTTGA
>TeaL_232647
GAATCAAATATCCATTCTTCTGCAATTTCGCTGTATGGCCAAGATCCTGGACTTTCAGGA
ATGCGTTCTTCGGGACTTGGTCGTGCTGGTGGTCCTTTTGTAACCCAGGTTGGTTTCAAT
TATTCATTTCTCTACTAGTGTTATCTCACATTTCACTTTAGATATTACCTGCTGTGATGT
GGTGCACATTTCCAATCCTTTCTGTTTTGTTTATCTCAAGTTTTGGAAGTCTAATGAGGT
AGCTAGGTGTAGACACCCCATTTTGACCGCCTTTAAGACTTGGGCACCTCAGGTTGATCA
CTCGATGATGAAAGTTACGCTGTACCAATTATACAAGTTCCGCAGCAAAAGAGCTTTGGT
TTTCTAATTCCAGAGCCTAGAATCTTGCACCACCATTGGACAAAAACTTGTATTTTTCCA
ATCCTGACCACCA
>TeaL_232648
TAAATTACTTACAGAATTTATTTACCGAACCGAATAAATAATTAAAAAGATCAAGTCGAG
TGTGTGACACTCTGTCCTTAAGACAGATTCGCCCCGCTACGGTGCTTACGGATAAATGGC
GTCTATCTCCCAGGATACAATGATCTTTACACAAATTGTAGTAGCACTCCAAACAATTTG
TACGGCGAACTAGAACCTGTGTTCTATACTCCCTGATTTTTTTTTCTAAAAACTAATATG
AAGAACAATACAAAAAAGAGCAAAAATGAGAAGAGCATATGAATTTTTCTCGATTTCAAG
ATGTCCCAAAACTGTTGGAATTATTCTGAATTTATAGGTAATTTGGAACCTGTGGGGCAG
ATCCAAACAGGTGCAAATAGAAGACAACAAGTGCAGAATTCAAATAAATAGATTTGAATT
CAAACAGAACAGGTGCAACACTGTTTTGAACAAATAACTGCTGGGCAATTTTAATCTGTT
GGAAACTGCTAGCAGCTTTAAACCTGTCTGGGAAGAACTGAACTTGTTCGGTGCAAAACA
GGTTGAAAATTGTTTGGACTGGTTTTGGAAAAGACACAGATTGGGAGCAAAAAATTTGAA
TT
>TeaL_232649
GTAAGACGTTCATTTAGGAAATCTTCAAGTTGGCAGGCAATGTGGGGTTGGAGCTGGTAT
TATCCCTTAGCTATGTGCATGCCAAGGAAATTGATTTTAAGTTCCCCAATTTTCATCTTC
TTTTCTGAGAGCATAAAATGCCATATTGTTGTACCAGATATGGGGGGAATAAAAGGATAT
CATCAATGTAGATCAATGTTGCGGATAGAATAGGTTCAAAGATCTTGATCATGGCCTTCC
CTACTCAATAATATAAAGAGATGAAATTCAAAAGTCAAAAACATTAAAAAACGCATGCAC
ACACAAAGACTTGCTAATGCATTAGCTAACCATTGCCATGAAGGCATATATCACCGAGTA
GGGACTACATGAGAGCACTCCCCCTTTAATAAAATTCTCTGGCATGTTTCTGAATCATGG
GCCAGCAGCTCAGGTAAAAGGACTAAAACTGATCTTTCAACTAATCATACTCATGCTATA
ATGTGGGAGGTCTTAAATTATATATATATGTGT
>TeaL_232650
CATTTCATGTTGGCATGACAAGGTTTCTCTGTCGGGCGCGGAAGTGAGATAAGTGACGTA
GATAGAGAGAGGAGAGAGAGAGAGCCATGAAAATTCGCAAGAGGTCCTATATTCAGCTTC
AACAAGCATGCCTATTGTCTCCCTCCACATCTCCTCCATTTTCGCTCATTTTCTCAGTCA
TTCCCAAAAAAAGTCCCAATTCCCTCTCTGCCATTCCCTGTTTCCGCCTCAGTTTCCTTT
CTTTCTGCAATACCATCCAAATCCATCACCCTCAACCCAAATTCACAGCAAATGCGAATT
CTCTAGGGTTTCCTTTTCATCCAAACTCATTTTTTGTCGCATTAGTCAATTCATTGATGG
TTTTTACAGGATACAGATAAGATTACAGTTGGATAAACGGCCACATATATTGCT
>TeaL_232651
AACCAGCCTTGCCACCTCCACCAACAAGTGCATCTTTGCAGAACAGAACAGCAGACTACA
CCGGACCTAAAATTGATAATTTACATTCTAACAGTGAACTGGAATATAAAAGCCCTAGTT
CTGAATGGAATTCAGGGATCCCACGCATTCCGCCCAGTTCAAACCACTTCTCTGCCCATG
GACGTATGGGTGTTCGTGCAAGGTATGTAGACACTTTCAACAAGGGTGGTGGGACTCCAG
CGAACTTATTTCAGTCACCTTCTCTTCTAGCTGCAAAATCTGGGGCTGGTCCGGTGGGCC
CCAATGCCAAGTTTTTCATCCCTACTCCGGTGGCCTCGGGAGACGAGACAGTACAAACAA
CAGGAGAAAACTTGCAAGAAGCTGTTTTTACCAATGAAAGTCCCTCTTCATCTTTCGAGA
ACAATTCATTCCCATCTCCACTAACATCAGCATCGACATCGACATCGTCAATGCCAACAA
TGCAACGGATTCCTAGCATGGATAACATTGTAAGCAAGAGAAGCAGAGCGATCGCAAACA
GTAGAAGCTCCCTTCCTCCTCATTCTAGGCGTACAGCATCTTGGAGTGGGAGCTTTTCTG
ATACATTTAATCCTCCTAAAATGACCGAACTAAAACCTCTTGCCGAGGTTCTAGATCTGG
AAGCTTCAGACCTCGCCAACGCCGCCGGCGTCATCGTCATCACTCTCCTAGCCAAGTCCG
GTCAGTTATCA
>TeaL_232652
CTCCAAAATGCATAATCATATTTCAATAGCTCAAAACTTTCATAATCAACTTTAAATCAT
AAGTCAACTCTTTTGTGTTAGAAATCCTAACATTTCTCTACATGCTTTTTAAGGAAATCC
CTTTTAACACAAGGTTTTATGCAATAGAAGCATACCACCCATCTATCTATACGAAGATAT
TGAAGAGAAGCAAGAAATCTCTACCTCTAGCAAGGAGAGAAAGAGACCCAAAAATCCACG
TCGATGAAAACACAATCTGCTCAGATTAATATGAAGCCCTCTTCGTGCTCTTCATTTTTG
TATAAGGAATTAGGGTGAGATTCTCACTCTAAGGAGATGAAATCCAAGGTTTAAGGAGGT
TTGGAGCTCAACAATGGCAGAAAAAAGAGAGAGGAAGAGAAAGAATCTGGAAGAATCAAT
AAATATGGCCAAAAATGACTATCTAAAGTGTTGAATCCGAACAGACCGCTCGAGCGAACA
TTTTACTGCTGGAGCAATGAACGCAATCTCTCAGAAGTTTTGCAAATCTACAGTGAAAAT
ACTAGGAGTCTCGCGTCTCCGCTCGAGCGACCACTTGACCACTCGAGCGGTCATCCTAAA
CATAGCTAGTCACACAGCTCAGTGCCTAAGGCATTCCCAACACATCAAAGTTATTTCCAT
ATGTAACCATTTAAGTAAATGAAATATAAATATAAGAGGCTAAATGAAAGCATTTACTTA
AATGGTTACATATG
>TeaL_232653
CTTTGCTTTAAGCACCCATGTGGTTGAGCCGGCCCTTTGTAATACTACTTCTAGTACAAC
AAAATTGTAAGAGATTCAAACAATCAAACACAGCATTAGTTCATATTGTATACTACAGTT
CTGAAAAAAGACAAAATGGAACATCTGTGTTATGCCAAACAACACGAAAGAAAGATACTC
AACAGCAAACCATTTATCTACTCCAAACTCTCATATATGTCCACTTCACTCCTGCAAGCT
ACATATTAATCTGTTGACCTCTCTCTCTCAACCATGAATCCCTTTCTCACCCTTCTTCTG
CTATTCCTCATCCCCATCTTCTTCCTCCTAGTAAGAAAAACAAGATCATCACAGAAGCTC
CCACCAGGATCGC
>TeaL_232654
GCACCAAAAGCCAACATCATCATCGACACAGAAAGGATCAATAAAGTAATTCCTAACATT
AGTTTCTGAGGAAGAGAGCATTTGAAGTCTTTAAATCGAAATGGTGACGTGAGGATGGAG
AGAAACACGATGACTGATGTCAAAGCAAGCGTGAGGGAGAGAACGTCTGTCATGGTGAAG
ACAACAAAGAAAGGTTGGTCTAGAAGAATTGGATAACCGGTGGTCTGACTAGGACCACCT
GGTATTGTGTAGGCTGCAGCAAAGGCAACAGTGGCAATTAGGACAGCAACGATGGAGCAA
TTTTCAGCAGTGCGCTTTAGCCAATCTATGGCTTCCTTATGAAGTAGAGCATTGTTAGAA
ACAAATAGCTGTTTAGCAGTCTGTCTATCATTGTTGAAGTGCTTCGTGAAAAGGGTTGCA
TATATCTTATTGAGACGCTCAAACAAAAGCAAATCCTCTTGAAGTACCAGGGCAGGGCTT
CGCATTTTTTCATCTTTGTAACCATCTGGTCTTAATGCAACCGTGTGCAGTACGGAGTTC
CCATTGTTGTCGATCTTTTGTATAAGCCTCATCATTGAGATTTCCATTTTTTTCTCCAAA
AAGTCAAATATATGTATTTGGCGGTGCTTGATGGCTATATGTAAAATATTACGCCCGTGG
TGATCAATATGCTCAGCTGCCTGAGGATACTTCTTGAGTATTTGTTCAACAATCTCTATA
ATACCCAACTTAGTTGCCAAAAACAATGGAGTTTCAGCATTCCCTGTCTTATTACCATGA
GTTGTTGAGGCCTGTAGTCCTTCTACATCAGTCGATTGGCCTTGGGAAGCAGACGAGAAC
TTTCCATATCTGTGGCATTTAGGCTTACACTGGTTGATTGCAGAGAGGGTGACGTGCCAC
GAGGTATCTTTTGCTATTAAGAACTCGGCAAGTTCCAAAGCTGATTCATATTTCTTGTTT
TTCTTCCTTATTGCTTCACTTAAGGCCATTCCATAACATGATGAAGCTTTTCAAGAAATG
AAATGTTAGTAATATATACAAATGCATAGAGAAACAAACCACTAGAACTATGAAAGTCAG
CTTTTTTGTTTTATCATTCACATGATTTCAACATGATAGTTTCTATCTGCAAAGATAATT
CAAGATAATAATGAACTTGGTGTCATATAACAATGAGAATGAATGCTTATTCTGTGGACT
CAGGGGCGGGTGTCGGGTGCAGGTATGTATCTAAAGGTCGGATTCATCAAACTATAAATT
TAAGGGTACGTGGACTAAGCAAAAAAATGTCATATTTTTATATTTTTAATCAAGTATGTG
AGATAAAATGGTGCTATATGTAACTTACAGTGTCAAAAAGACATTTATAGTAATTATACA
ACAATATGTACATAT
>TeaL_232655
ATACACAAAGAATAGAACAGAGTGAGTATGTGGGTCTAAGACCTACACAGTTGTTTTGGG
AATTCACTTTTTTAGTGGTTTTTTAGCTTTTTTATGGAAAAAAACGTGTACAAAAAGTAG
AGAAAAAAATTGACTTTTTTGGTGTAAGTGAGCGTGATTATGGCATTGTTGTTATTGTTA
GGCATGTCATTTTTTTGGCGCCTTGAACTCAATTGGGTCAGAAGAATATGGTGTTCAAAG
GGAGCCGTCTTTGAGTTTGTGTTTCAAATGAGTTGTGCTAGGTTGGGGGAAAAAAAATGC
CAGGAACTGCCATTACATTGGATGATGATAATAATGGTGTTCAGTTAGGTCACATTGGAT
GTCCTGCTGAGTAAAATGCCTCAGTTGTGTTCTAGATTTCATAAAGGAGTAGAGACCCAT
TAGTAACATGAACACAAAAGGCTAGAAAGTCGTAACAATAGTCCTTTGTTCCTCTTTTCC
TCTGTTTTTGGGTTCAATGATGCATTTCGGGTCTGGGGTTTATTTCTGGTGCTGACAAAA
TTTAATTGAGAATATTTTTTACAGCAATCAACCAGAATCTGATTACCTCAAATAGGGAAT
TAACTTCACATGTCTTTTCCCTGTGGCCTTGATATAGATTAGGGAAGAATGTAACTCCAT
TTTTGGCCAAAACTTTTGAAATTCCGAGCAATATGATTTTGGATAGGAACTCCCCCATAA
TTTATATGTGCATGACATGATTTTATCAATAAAAGCAGGAACATATAGATTTGAGTGGGA
ATTCCCAAAAATTTTGATATCATCTCATATATGTGGGCAAGGAGAGAGGTCGAACTTGAT
TTGTG
>TeaL_232656
ACCGATAGCAATCAAGGGTGGGAGTAGAATAGCAGCTTCCCAATTACAATGACGAGCATT
TGTAGATTATTATACCACAGGTGCATTATTGCTTGACTGTTCAGGAGTAGACATCCTGCT
CGCTGGAAGTTTTCAAGGGAAACATGTCTGACCATATCTTGATGGACCGATAGACTTGAC
GGAAAGCAGTTTGACACATTTACTAGTTGCTCAGACATACCACAATTATTCATGATCGGA
AAACTCAAATACTACAATGGAGGCCAAATTTGGGGTCATAATTACCTGGCAGAAACCATA
GAACATAAGCTGGTAAAATTGAAACCCACAAATATTACTGTCACCACTTTTGAAACATCG
ATTCTTAGTTTTTTGAGACACTGGAACACGTAATGCTGCATTTGAAGAGTGTAGCATATC
CCCTTTTCCAACTGAAGGGACTATGCCCTGAATCTATTGAACAACTAGAGGGCGTACTTC
TTGGCATAACTGGGCCATCAACACCTCAAGTATTTGCTTTGGCCCCGTTGTAAATGAACC
A
>TeaL_232657
ATGGAACTCAGCAAGGATATCAACGTCGCCTTCAAACAGTACATGGGGAACCTGAGGACC
AAGACGGTATCCAACATAGAGTTGACAGTGAGTATCCTGACGATGGGCTACTGGCCGACG
TACCCTGTCATGGAAGTGACACTGCCATTGGAGATGGAGATGTACCAGGACCACTTCAAC
AAGTTCTACCTGGGCAAGCACAACGGTCGCAAGCTGCAGTGGCAACCGACGCTGGGACAC
TGTGTGCTGAAGGCAGACTTCACGCAGGGCAAGAAGGAGTTGCAAGTCTCGCTGTTCCAG
GCCCTGGTGCTTCTCATCTTCAACGAGACTGACGATGTGCCCTACGAGGACATCAAGGCC
GACACCAACATCGAGGATGGAGAGCTGAGGCGGACTCTGCAATCGCTGGCTTGCGGCAAG
GCTCGCGTGCTCACCAAGACACCGCGCGGCAGGGAAGTGGAGGACCGGGACAAGTTCAGC
TTCAACGCCGACTTCACCCACAAACTCTTCCGCATCAAGATCAACCAGATCCAAATGAAA
GAAACGACGGAGGAGCAGAAGGCGACGGAGGAGAGAGTGTTCCAGGACAGGCAGTACCAG
ATCGATGCTGCCATCGTGCGCATCATGAAGATGAGGAAGACACTGAGTCACAACCTCCTC
ATCACCGAGCTCTACAACCAACTCAAGTTCCCTGTCAAGCCTGCCGACCTGAAGAAGAGG
ATCGAGTCGCTGATAGACAGGGACTACATGGAGCGTTGG
>TeaL_232658
AATAATTTGGTCAAAGTTCACAAAATTACAACCTGAACTTCAACTAAGCTTTTAATCAAA
ATACTAAGCATATTAACACGATGAACATACAAAACTTTAAGGTGGCCATTTATTCCAGGA
TATACTAATTTCAGGTTTAGTTTGATATTCTTATCTTCCATCTAAACATATTCAATTCAA
AATATATTATATTCACGTTTATACATTGATACATCAAATGCAATTATGCAAAAAATCATT
CATACACGTTATAGCCCAAAAGTTGCACAGAAAATTGGAAAACGAGGTGCTCTTAAATAA
TCAAAGAAAGCATACCTTGTTGTAAAAGAGCGACTGA
>TeaL_232659
AAATGCTGACCATTCATCCACCTTTAAAAATACATAAAGGTGAAGAGTATCAAGAAGCTA
CAGAACATCACAACATTTTACAGATTCAAAGCATTTGAGTACCAATATCTTCAGAAATCA
CAAAGGCCTTACTTTCTCAGATATTTACCGAACTATATTCATATGGCATCAAGAAAATCA
AAACAAACAACATGATAGAAAATAGTACATCATCCAATAGCAGATAAATTTCATCTGCAA
CTCCCTAAAGATAATAGTTTCTGGGCATGTAGCAGTTGAAAACCCACAATCACCTTAATT
TCGTAGAATCAAAGATGG
>TeaL_232660
TTTTTTTTGATCTTCTTTTTGTGAAAATATTAGAAGGGAGAGACAATATACAACTAATGA
AAGAGACCTAAAATTAAGGTTCTCCCACATAAACACATGTATTAGTATAAGTGAGATCCA
AAATATTAGATGGTGAATCAACTTTTCTATCCTTGAGATTCTGAATGAAGGTTAAGAGAA
ATTAAATTCTTGCATCTAGGATACATTTCTGTTATTAGCAATCTAGAATACTATCCTTGG
GATTATGAACGAAGGTTAAGAGAAAGACGTTTTTTTTCCTCTAAATTTTTACATGTGAAT
TATTTCCTTGATATAACTACACTGGCTTAAGCATCATTTCTGTTCCGGCGGTAATAGTTA
CAAAAATAGCTCTCTTTGTGTATGGAGACAAGTACCAACTTATTAGTGATGGAACAAAGG
GCGCAGCGGGGGTCATGGATGCCCCAAGTCCTCGGATAAGTCTAACAAGAAATGTACACA
CATATGTATCCTAGACAGAAAATGTATACATATACGTATCCTAGACAGAAAATGTAAGTT
TTTGCTTTCAGCCCAGCCTGTTTCCA
>TeaL_232661
TCCAGGCAAGAAAGGGACGCCCTGGGAGGGAGGACAATATAAGCTCCGAATGATCTTCAA
AGAAGACTATCCCTCTACACCTCCAAAGTGCAAATTTGAGCCACCCCTCTTCCATCCCAA
TGTGTATCCTTCAGGGACTGTTTGTCTCTCACTCTTAGATGAAGAGAAGGATTGGAGGTC
AGCTATCACTATCAAACAGATTTTATTGGGTATCCAGGACCTTCTGAATGAGCCAAACAT
TAAAGACCCAGCTCAGGCTGAAGCATACACTATTTATTGCCAAAACCGACTGGAATATGA
GAAGAGAGTTCGAGCTCAAGCAAGAGCAATGGCTCCTCAAGAGTGAATTGGCACAATTCA
CCAGTGACTGAAAATCTACACTCCTTTGCTGTGAGAGCACGTAACTGAATCATCTGGTTT
CTTGTTACCTGCAATTTTAACCTGAAACAAGTTTATTTTACATTTCTGGTTATGAATGCA
GTATTTTGGTTCCAGTGA
>TeaL_232662
CTATAGCGTGCATCAAAGCGAAGGGGACGTCCGGTGGATCGACCGGCCGGTCGACCGGGT
AGGCAACTCAATTTATTTATTTATTTTTCCCTGCTTGAATATTTTTCCCTGCTTGAATTC
ATTTGGGTTCAACTCGAAGAATTGGGTATTTTAATAAATTTTTAATTTTTTAATTTTTTT
TATGAGATAAAAATAAATAAATAAATTACATTAGCCCCTTGTGGTTTGATGAAAAAACTA
GAAGCCCTTTAGAGCATTTCCAACGGTTCAGTAAAAATTTCACCAAATTTGAATAAAAAA
AGTTAATTTTCTCAATCTGATACGAGCAGCTCCAATTGTTCTACTATAG
>TeaL_232663
GACGAGCGACCAGGTCTCCTCTCTTTCTCTTCTGTTCTTTTGTTCTCTTCTCTCTCTTTC
TGCTCTGTTCTACCTCGATTTAGGGCACATATTGTTTTGTTTTTATTTTTTTACAAATTG
ACCCCACAAAAGTTCCATAAACTGTGACATTGACCCCAAACGTGTCCGGAAGGTGTTCAA
ACGTGTCCGGCTGCAAAAAAAATAAAATAAAATTGGGACACTCTCAGTTGCATGTTGGAC
ACGTGTCTACCGCGTGTCCGATATTGGTATAGAGCCTTCGGAGAGGTGTCCGTGCTTCAT
AGAGCACGGGCATGGACATCCCACTTTTTAAATAGAATAGAAGTAATCTCAAATTTTAGG
ATGTTAATCTAGTTTCCTATGATAATTGTTTCTGCAGCTTTCTTTACTTTTGTGTTTTTT
CTACACTCTAGGCCCCTCTTCTTTGATACACTGGAAAATACATTTCAACATCTTTTATGC
CACTGCACCTTGACCATGGTGTGTGTGTGCGTGTGTGTGTGTGTGGTAGCTTTTCAGCTT
GATGATTGATTGACCCTAATTACCGACTTCTTTCCTTCTCGTAACATTTAAACATTAGGA
ATCAAAATCCAAAATCTTTTATATAAAATCTGAAAATTATACATATACTGACACTCATAA
AAAATGGTGTGATGAGCGCTTGTAGAGGGCACTGCTCATTGAACTCTTAACCTTGTGGTT
GAGTCCATTCAATCACCCAACAACCAGGCAAAGGACACCTGTCCCTTTTTCTTGATCCAT
GAAGCTTGCATAAAGGGAAACTTATTATTCTTTTCATATTAGAGTGTTGATAAAGGACTG
TAATTTAGTGCTTATGTGCAGATTCTCTGTTTTAACATGAGTGCATATGGTTGGAGTTCA
TAATCAGGAGCGGAGCCAGGACTTTTTTTGTTTGTGTTAGTATGAATGTCATGAGAACCT
TTCACACCAATAAGCACAAACATGCATACTTAGGAATGCACATGTTTATAGGCATCTATG
TGTGTGTGTGCGCCAATCATTTGATGGTGCTAAAATCCTGGTTTATTTTCCTATTTCTGG
TCATGATCTTGGCACCCATTTGGCTAATCAAGGCAGTTGCCTTGTGTGCTGCTAAATTTC
TTGTTTATGGTTGGAAGTTTATTTATGAAGTTTCATTACTGCCTGCCCTCTTCCCTAATA
CCTTGTCCTTTCCCCCTTTTTGCCCTTGTTGACTGTAAAGTAAATTAATGCCTGTTTGCA
GGCCTGTGTGAATAAATCTGAAGGGCTGATGTAATTTTAGCATTTTCACTTGGCTGTGTT
GCG
>TeaL_232664
CTACACAATTACATTTCGCACACATAATACATAGAATACACGCAATTACATTTCACTGTC
CAATTTTCAAAACATTGTTATCAACCATTTGCTACACAATTACATTTCGCACACAATGCA
TAGGATGCATATCTGTCCTATATTCTGTCTCATATTCATCACAGATTGCCATATCAAAAT
CAACGAGTAGAAGAATTGGGGTGAAACAGATGATTTCACACCCAATGTGTATGGCACCGC
TTCTAGTGTTGAATAATATCAAGTGCTAGATTGTTCAAATCTGACATAGATATGTTACTA
AAACTTCTTTTTTAACATTAAAAAGAAGGATCATATTGCACAAATTATAAACTTCATGTG
CAATGATCAGATGGAAGTTCAAGAACCAACATATCAAGGCTCATGAAGCAACACACACAC
ACACACACACAAAAAAGCAGTCTATTTTATTGCATTTTCCAAAAAAAAAAATATATCCTA
CATTCTCACACTTC
>TeaL_232665
ACATTATAGACTTGTCTATGGAAATGCTTCTCACTTGCCAGTGGAACTGGAACATAAGGC
ATACTGGGCGATAAAGACATTCAATTTTAGCTTAGACAAAGCTGACTCATTAAGAAAATT
GCAGATGACTGAGTTGGAAGAAATCCGGATAGATGCTTATGAGAATTCTAGGATTTACAA
AGAAAGAGTGAAGGTGTTTCATGACAAGCATATTCTTCGAAAAACTTTTCAACCTTCACA
AAAAGTTCTTTTGTATAATTCTAGATTACATTATTTCCCGGTAAATTGAGACCTCAATGG
ACTGGCCCTTTCATTGTTAAAACTATTTTTCCTGATGGAGCTGTCGAAATTGAAAACCCA
AAAAATGGTCATGTTTTTAAAGTGAATGGACAGCGTCTGAAACCATTTTTGGAAAATTTT
CCAGCATGGAACTTAGTGATCTAATTTATCAGGTTCTGAGAAAAAAAAATTTGGATTCAG
TTTCTTTTTCATTTTGCATTATTTTCCCTTTTTTTTTGTTTTGTTTTTGTTTTTGTATTG
CTAACCCATTGCAGGAAACACAAGCATCATTTATCATTTAAGGTAAACCC
>TeaL_232666
AAAAGACACACACAAAAAAAAAAAAAAAAGAGCACAACAATAGAAATGATTCACATCAAG
AAATATGGTTTGTAGTACGAGTTGCATACGTCAACCCACAAAAGCTCAATCTACAGTCAC
AATTATAATGGATGAATAGACAACTATACACCAAAAAGGTCCACCAACTTAATTCGAGAA
AATTAATTTAAAAGCGGATAGTACATGAACTCTAGCACCGACTATCAAACATAAAGTAAA
AATTAAGAACCATGAGCAACATAACAGCAAAGAATCCACTGAATGTGAAAGAAAGACGAA
CTAAGACACCAGAGACTTAAGGTACTAGTGTGGTGGTCGATTGAACTTTAATGGTCACCC
TAATAGAAAGAAGAGAACTTCAAATGGCAGATTGATAGACCAGTATTTAGCATGTCAGAT
CATAAAGCAAAAAGAAGCAGCTCCGTCACTAACAGGAATAAGGAGCCAAGCCAACTTAAG
AACAAATCTGATAAAAAGAGACCAATGGAATACCCCAGACAGCAAGCAATTCATGAGGCA
AACCCCTCACCAGTAACTCCAAGTAAAAATGCAAGACACACCGTGAGTTCTCTAAGGTTG
GGAGGAACACATTCATAGAAGTATCCAAAATGTACACTTAGCAATGTGAAAGGATCGGAT
GTAGCAACAAAAAACTCAAGGGAAGAAGAACCAAAAATCACCTTCAGAGGAAGTTCATTT
TATAATTTCAAACATGAAACACCATGAATATGGAGCGCAGGCTGTGAATTAAAAAAAATA
TATATATTGAGTACAAAGAAGTTCTCCAACAGTTGTAGCGACAAATAACTCAAGGGAAGA
AAAACCAAAAATCACCTTCATAGGAAGTTCATTTTATAATTTCAAACACGAAACACCATA
AATATGGAGCGCAGACTGTGAGAAAATATATATATATATATAT
>TeaL_232667
GAACTCATTCACATCTTTGCCCCATAGTTCTTCACTGTGGTGGATTGCAAGCACTGGAAT
CCATATTGATAGTCCCTTTGGGATGTTTAGGTCTCCTAGCTTGATGTCTTCAAAGGCCAT
TCTAGGAAGCACTGAAGCCGGTGGGTACAGCCTAAGAGATTCATTAATCACCATGTTTAA
CAGGGAGAGTTTGGCCTCTTTCACCTCGGCACGAACCTTATCTTGCCACTCAGGATTGCT
CGCGAGAAGCATAACTGTCCACGTCAGCAAGAGAGCGGTGGTTTCGTGTCCAGCGAAGAA
GAATGTTTTGCATTCATCCATGATTAATTGCAAGTTTATGCTAAACCCAATATTTCCTTT
CTTTTTTTGCATCTCATTTAGAAGCATTCCGAGCAAATCGTTCCCGTATGAGCTGCTTCG
TCCGATCTCTACACAGTCCCTTCGGCTCTGGATAATCTCCATTAGCAATCTCTCTACCTC
CATCTTCAGTGATTTTATTTCTCTGTTGTATTTACTTGGAAAAAACCGGCTTCCGGGAAA
CCACAAGTGCCGGCTAGATTGAGCACAAAGGTTTTGCAAAACTGTGAGCAAATGGAATAT
TTGCTGCCCCTTCTCATAGCTACAATCAAACTCGGTTCGTGAAATGATGTCCGCCGTGAG
TCGAGTCATGTACTCACCAATC
>TeaL_232668
CTCCAATGAAACTTGAAAAAAGCCACCCAATATATATATATATATATATAAAGACACCTA
ATTAGGGTGTGTTCACAAATGTGCCTTATCAGGAACTTTGTGGCATTTATAGCTTGGGCA
TCTAATCTACCAAGAATATCAATCTTAGCATGGAATACTATCATTTGTAAGATTAACAAC
TACAGCCTAAAAGTAGCCATTGCTTTTCATCAATTTTGCAAATTAATTGAAACAATATTG
CACTCATTGTATTGGTCATTTAATACTTGCCAAAATTAAGAAAACAGGCTAGAAGTTAAA
TGTTGCAATTGTCATTTTGCTTCTGCAGAATGACTTCAAAATCCACATTTAAAGGAAGAT
CTAACCTGCGTGAATTGTTCTTCATTAGGATTGTTGGTTTGCACCATTTTCACATGTTCA
CCGTAT
>TeaL_232669
GCAACCTAAATACAATGTTAACTTAAAGATCCTCACCATTATGCTTTAAAATGTTTACAT
TCACTATTTCTTCATAACAACTGCTACTTCATGTTTGAAGCAACTCACGACAACAAGGCC
TTGTCCCAATTGCTTGGCCTTGGCCAAATGAATCCTAATACCAAGAAGAATTGTTCCATG
CAAACCTCAAACTGAGTCAACACCCCTTAACCCAATTGCAGAAACAATTTACTTACACCA
CATGCTTAAAGATATTAGGTCATATCCACCAAATGAAGAAGCTTAACACTATCTTCCTTA
AGACTTTCGAGTTTTGTTATTAATACCAATTCTAGAGAGCTCAGACGTGAAATTGTGCAA
AGCCTAAATACTCTACCACCATCTTCAACATAATGTGCAGAAACCATCAAAAAAATGTAG
TATAATAGCAATTAGAAAGGATTCTGTTATTTTTCTTGTTATTGTGAGAATATAAAAGAT
ATAAAGTCCAATAGCCTATCTGTAATCTTTCCCAGATCTATACATGGTACCCAACCCAAA
CAAAAATCATATATTTATCACTTCAGTCTAAAAACTTAGAACACCCAATATGTAAAAAGT
CTGCATTATT
>TeaL_232670
CGATTGGGGTTTCGGAATCCAAATTGATTATCTCTGTATGATTTTGCAAAAGATAGAAAG
AAAAAAAAAAAGAAAAAGAAAAAGTGATTTATATAAATTGAAGCAGTAATAATAGGGAGT
GAGAGGAGGAGAGAGAAACTGACTGGAGAAAGAAGGAGGCTGGGAAAGGGGGGCGGTGTT
GTAGAGTCGAGAAAACAAAGCCTCCATTGAAGACTCCGCGATCGCAGAGGAATTGATTGT
TGTTCAATAACTACTCCACCGCTAATGTCACCTAACATAAGGGACTCTGTCTCCTGCCTG
CTCAAGATTCCACCTGAACTAAGGTGATTGAAAG
>TeaL_232671
AAAAAAAATTATACAAACAAAAATTACACTCCCACACAGCACTAAATTGCATTAATAATA
TTGCTTTTGGGATGGAATGCACATTTTCATGTAAACAGTCAATGTGATCTCTTAGTTTCC
ACAATTTATCATACAGCAAATTGAAAAGCAAAAGTAAGCCAATGAAATTCAGACGCCGGA
TCCTAAACATTTTGCAAATGGGAGTTCCTACTCTGTCCAACACAGCGATCCAATCAAATG
CTAGCCCTTACAACTTCACTATGAGCATAACCATAAAGTAAAACTATACAAGGAGACAGC
ATAAACAGACCAGTTGGT
>TeaL_232672
GCCCAGCTAGAGGATACGGAGGCACTGGTGGGTACGGAGCTGGAGGAGGTGCAGCAGCAA
ATGGATTGGGGAACCCGCCTCCTATGAATATGGGGGGGCCCAATGTAGGTGGGAATGGCA
ATCAGACAGGTCAGCGCAACTCAACACAAGTCACCATTCCTAAAGATCTGGCAGGAGCAA
TCATTGGCAAGGGAGGTTCTCGTATTCGGAAAATTCGAATGGACTCAGGAGCCAGCATCA
CAATTGATGAGCCAGCTGAAGGCTCCAATGATCGAGTTATAACCATCTGTGGAGCCCCTA
ATCAAATTCAGATGGCTCAGTATCTCCTGCAGCAAAGCGTCCATGACAGCTCCAGTGACA
GATATTGACACGACCTTCGAGAGGCTCGCCGTTCTCCAAAGTCATTCATTGAGGTTGCCA
ACTTTGAAAGACGGTGGCTACCTTAGTCCCTGTGAAGAGTCTTGCAGAAATGACGATGCC
TTACTTTAAGTAAACTCATTGTAATGTCTCGGCAATATTATTTTTATTATTAATTGCATT
CTGTCAAGCACAATGTATGTTCTAATGTG
>TeaL_232673
ACGTAGCCAGCACTATGGATTTTGCCGCCGAGCGGAGGACCTTGAGGTCGGACAGCTCGT
CATGTTTTTTCATATCGGCAGGCAAGATTAACCCCTTGGTCAAATTGAAACCAAGCGAGT
AATCCTTGTCCGCGTAGACGGAGTCCTCAGAAGAAACTGCCCGGCCCTGGTATTTGAACT
CGGGCGCCCAGACCGGGGGGGTGGCTAGGCCCTTGCCCTTGGATTTGCCGGCCAGTGGTT
GCTCGGTCCGGTCCCCCTGTTCAGTTGAGGTGACCTCAGTTGAATCCTCATCAACGAGGT
TTTGCCCGGTCATCTCCTTCCTCGTCCTTTTCTTTGATCGGCCAGCCGGCTGTTCGCTGG
CGAGGGCAAGCACAGCTCCTTCTGTTTGCCCGGCTGGGGTTGAGGATGTTCCCCCGGTCG
CCTCTGGAGGTTGGGACTCCCCTTCCTCTCCAGTAATCATCGATTTGATCGCCCTTATCT
TGGCCATTTCTTGCTCGGCTGTAAGGGGGACGAGTCTGATTGGTGGCAAGTTGGGATCTG
GTTCAGGGGATGGCGCACGTAGGAAGTCGGTGACTCTGCTCTTGCGCGGTGCTTGGTAAT
GGTAGGTTTGGTCGAAACCGAGAAGTTTTGATGCCTCCCTCTCCTCGGCTGGATGGCGAA
GCAGGACTTTGATGGCCTCTTGGTTGGCCTGGTGGTAGTCCGCTGCTAGGTACTTATCTG
CAGAAAGGAGCCAAGTGTTAGACCGGTGCAAAATTATAATAATGAAATTCAGAAAGAGGA
TAGTGCGGTCAGCCGGGCTACTTACCAGCACTGCCAAAATTTTTCCTAATGTACCAGCCC
GATATGGGCGCCTCGGTGTCCTCGTAAGCACCGGACACCCAGAGGAAGTCGTCGTCGTTA
GTTTCTTTGTCTGGGTTGCCTTCAATGAGTTTTGCTCGGCCCTTCTTGACTTTGAGGTAC
CAGCAAAGCCCACTCTTATTTCTACTTA
>TeaL_232674
ACCCTAAACAGCTCATTGCCCATGGCATCAGTTATGTATGCCACGAAAGGGCGCCTTGAA
CGAAGCAACTGTCTGGAATCAAATCAATGTTTCACTTTGTTCACGGATAAGACCGCAGGT
GTTAGGGAAATCCCATTTTTAGTAATTCCAAAGATAATGGAGGCATAGTATCAGCATATA
CCCGTCAATCACTGTTTACCTTCTGCGATTGAATGTCCAACTAAAACGGCAAAAAGAATG
TCATATGCCAGATTACCAACGTAATGCAAGAGATAGTGGTCGAGGCTATGTTACCTGGAA
CGTGGATCGTTCTGGTACACGGAACAGGAATGGGAACGTGGTACGCCACATGCTCTAAAA
TGTGGTACGATAGGGGTAGACTTGTATATATTACACTTAAGAATTTAAGGTACTTCTAGA
GTAATTTTCTTTTAACTATTAGGCAT
>TeaL_232675
CGTTGCAGATGATTGTAGATTTGTTGGCCTAAGATCTCTATCTTAATTTGTATTTGTGAA
AAGGTTTGTGTACCAGAATTTAAACTGGACACTACGTATAGGTGCCACTTGGCAGATATC
TTAAGGAAGAAGCAATTTTCTCAGTGATAATAGAAGCTAGTTGATTCACACTCTTTCTGG
ACAATGCGTATGCAGTAAAATATTGTGAAGTACTGAAGTTCGTTTGTGTGTGGCCCCCCA
AAAGTCACTTTTCTCTATATTGTATCTCAAAATGGAGAAGTTATTGGGTGCTCTTGGAGC
AAGGTATTTGGTTGGAATGGTTGAAAGGGTTTCACATCCATTTGCCATGTCATGATTTTT
TTTTTAATGATACCAATTACTAAATAAGTGATTGTTTAACATGGTATATGTACTAGTGCA
GTATTCTGTATCATTAACTACGATACTTCAGGCATTATCAG
>TeaL_232676
AGATTCATGATTAAACATTTAGCACACTTGGGGTGCGAGTGGATGTCCTCTAAAAATTGA
ACAATTTATAGCCTATATTCAATTATACATAGAGCTTGAAGGCACATATTATAGCTCAAG
TGCGGCTACCAAAGAAAATTGCAGTAAACATAACATCTAATGTTATGCAATAATAATTTT
ATAAATTTCAATTAAGAAACTAGCTGTAATGATGTAACCAGTCAAAGCAATGTTTTGAAA
ACCAGAATACATCAACAAAGCAACCACATAAATGGGGCAAATTTTATTGAGAAAACCCCT
CTTCTCTTAGCAATTAATAACATCATCATCATCATCATTAGTTTATGATGCAAATAGCAA
AATATTCATGGATTCCTCTCTAATTGGTCTCAAGTATCTCTTTAAAAAGAAAAGACAGGT
ACAGACAGATAGCCAACCATTGCTTTAGCAATTAATGGGCCTATTGAGCACATTTAAACA
AAAACATGAAGATGGAAAAACATTCCAAAACAGGGGCCACATTTTAATGCTTTAACAACA
TTTGAAAATATATTGACAGTGTTTCCACAATCTAGCTGGAAAACAACCTAAAATAACCTT
CATTTAGCAACAAGCAAAGAACACTGAACATATTAGAGAATCCAAAAAACTTCACAATGA
TATGGTAAAATGCAAGACCACAAAGTAAACAAATACCCTTTTAAACAATTATGCATGAGC
TGCATGTCTATAAGGCCTAGTTTATTGCTTATTAATAAAATGAACAAGAAAAGTGCAACT
CTACTTAACTCAAGCAGACCAAATGACAGTACTAGGCTTGCTCAAACTCAACATTTCTTA
ATTTTCTCAGGTTCCAAATATCTCCTAGGCTTGCTCAAACTCAACATTTCTTAATTTTTC
TCAGGTTCCAAATATCTCATGTCTTCTCATCTCTTACAAATTCCTAGTATTGATTTCCCT
ATGCTA
>TeaL_232677
AATCCTTCAACTGTTTGCTCAGGCCAAGAGCACTGTATTATCCAGTTTCAAGTCTAAGAC
AATAAATCATGGATGTGCTTGAGCACTACATATTATTGGGTTTTGTACTTGGTTGTATTG
TTTTGTTGCCTTGTGATCAATGTAACTGGTTTATGGTCTATGTAACTGGTTTATGGTTTT
GCTGTAGGATTGTGCATTGTTCAACTTTTCATGTACGTCTCTTAGAAGTACAAGTGTGTT
AAAGCAAAATAAGTCCCCAATGTTTAGTGAATTCTACTGTTTTCAATGAATTTGTTAGAA
ATTCTACTGTTTAA
>TeaL_232678
GCCACAAACTCACAAATAATTCCAAAATACAAAATATGAGTTTACCTGTGACGAATCAAT
GGTGTCAGTCGAGCAACCCCTCGCTTGGCGGGCAACCCTGGTTTTAGTAGGCGGACCTAT
ACCTCTAATCTGTGGAGGTACTCTCCCAGGCACTGGAACAAGAACGGAGGAAGGGGGTGG
CCTTTTACGCTTGGCACTAGAAGGTCGGTCAGGAGAAACTATCTNNNNNNNNNNNNNNNN
NNNNNNNNNNNNNNNNNNNNNNNNNGCAATAGTCACCTTAGATAAGCGAGCCAGTGGGCT
GAGTTCCCCCCTATCTGCAGCTGACAAGCCCCGCTCTCCGCGAGCCATACATAACTCAGG
GTCATCAGACGGAATGAGCTCAACATGGACAGGATCAAGATCGCTACTCAAGAAAGCCCG
AAATAATGCAAGATTGCATCTCCAATACTTCCTCCAACTAGGGGTAGTTCCGCCAA
>TeaL_232679
AAATAGCTAATCTAATAATAATTGTCTCTTGCAGCTCCTCCATAGCTGGCTGAACATTAT
CAAACAAGCAATCATTCCGATGCTTCTAGATGGACCAAAGAGCAGCCAAAGGAATAGCTT
TCCATATCCTTCTTTCAGCTTTCTTGAGGCAGTTACCAACCCACCAATACAACAAACACT
CAACAAAACCAAGCACGACCCATAGCATTCCCTACCACTGTAAGAGGCCAATCCAAAGCT
TCCAAACCAGAGGAGATGAAATGAGTACATGAGTGACAGATTCTGCCTCTGATTTACAAA
ATACACACCCAGAGGAGGCTTCCACACCCAGAACTCCAACCCTCTAAAGGAAAACAAAAG
CTTTTAACTTTATGTTTCCAATCTAACCACCCAAAGAATTGAACTTTGAGAGGGAGATAT
TTAATCCACACCAGTCTACTAGAACTCACAGCTACACCAGAACCCAATTCACAGTGCCTA
TAGAGAGATGCAACAAAGGACTTACCTGTTTGGCATGCTAGCCACCTTGGTTTATCTTTT
TCA
>TeaL_232680
CCTTGCTTTATGATGGGAAGAAACATGTTGATGGTTTTGACGTAATCATGCTTAAATTTA
GAGCATGATTTTTCATGATGTGAAATACATAACTTTGGAAAGTTAGTTGTTGGTACTGGG
ATCATAAACCAAGGTATTGACTAGAGGAAAATTGAAAAATTGTATAACTATTCAAGCATT
TGTTTGTACCTCACACATTTATATTATTTTTAAGGTTTATGGTTTAGGCTAAAATATGAA
ACCATAGAACCGAAGCAAGAATTAATCAGAACTATCAACTCAAATATGCTATTATTCTTG
TTTTGAACAATGAATTTGACTCCCATTATTAAGTTGTAACACATACTAAAGCAGTCATTT
TCTCACTGCTATGCATGCTATATTCTCCTTTCAAACCCAGGCCAAAACTTGAGGTGCAGC
AATATAAGATATTGTTATATTAATTGACTGTAATTTTATTAAATTATGGATTCTTTATTT
TCTGGTGGAAGCTGACTGTGAGATGTTTGTAATATCCAGATTTAGGGCTGG
>TeaL_232681
AAATAGGAATTACAAAACCTCACCCAAGCTTATACCTAAGAAGCTAGATCTCCGCTCAAA
AGCGGTCTTGCAAACTCAAGCACTGTTGATCCAAAATTCTCCATGAAGCTTTGAGCTCCA
ATCTCCAAATCAATGGCTTCGATCTTCAATCAATCTAGAGAGAAATAAAGATAGAAATCA
TGAACCCATCTCTAGATTGAAAACCCCATCAATGGATTCTTGAAGCACAAGCTTTAATCA
CCCAAGAAGAGAGAAAATGTATCTAAGCTTGTATTCCTGAATCTCTACCAAAAAGATGAG
ATCAAATTTGTTCAAAAAATAGTTAAGGGGCAAAAGAGTCACAAAAAGCTCAAAAACGTG
CGAGGTACAAGTCGTCAGTGCACGAGCAGCTGTTGAACACCTATCGAGCGTGCTTTACAG
GAATACCAGTGCTCGAACCCCTGTAGAGCGCGAAGCAAGCGTATAGTACAAGAGTTCGAG
CAGCTGTCGAACTCGAAGTAAGCGGCCAACTCAGGAGTTGCAGCGCTCGAGTGACTGTCG
AGTTCTATCGAGCAGGCTTTGCAGGAAAACCAGAGCTCGAGCGACTGTAGGGCAGAAATC
GAACGCAAATAAAAAAA
>TeaL_232682
TGAAAACATTAAAATACGAAAAAATAAAAAAGTAGAATTTTCTGAAAACTGAAATCAGGC
AGGCAATAATGGTAGTGGGTGGATGGATACAGCTACCATGCTTCGTAAAATCATTTGCAA
TGAACCCAAGAGGAAAACTATAGGTATGGATGCCAGGGTTAGAGTTACAGAAGGAGTTCA
GAGCAAGGGGACAAAGGAGAAGGCTTGGGAAAGGAAAACAGGGGTGAACAGAGGAAGAAA
GTTTGTTGATTTGTTCACTGAGAATCGAATGGGTAATTTAGGGGTTGATATGGAGCGGGC
GGTAGTCTGTGTAAGATGTGATTTCTCAAGCAGCTGGGCGCAAATTGAAAAGGAGTTGAG
CAAATATTTAAAGAAGTCTATTGCACTTCGGCCATTTCAAGTCAATAGAGCTCTGTTCTG
GGTAAGTAATAGAGAGGAAGCAAATTTTATTGGAAACATGGGATTGAGGTTCTT
>TeaL_232683
CTATTAAGCCACCCAATACCAAATCTGCACTCTCAAATGTACTAGTGTATACATATATGA
ATCAAATAACAAAAACATTTTAAAGCAGCCATTGAAAGGAAATTTATTTAATATAATGAC
AATAATTGATTTTTTTTTTTAAAGTAAAATAAAATGGTGTACTTTTCAAATGAGAGCTGC
ATATAGGAGTTGATTCCAAGTATCAGGAACACCAGCTAAGCACCAATGACTGCAGTCCAT
GCCACGGTGACCTCCTAGCCCATACACAGATGGGTGCCCATCTTTCCTAAGTTGAGAAAG
AGGGGTTATGTTGAGTAAATACACTGGTTTTGACATTCCCCTCAACACTGTCTCTAGCAC
CAACTCTGCTGGATGTGGACCTCCCGGATACGTTAGGCCGATCACGGGTTCCGTTTCTCC
ACCACAGTTTGCATTTGGCCGTCCCCAATAACTTCCATTGGCATGATCCGGAGATACACC
TTGGAAGATGACTTTAGTTTTAATAGGATCCACGTTCAATTCTACCCATCTGGCCCACGT
ATTCAATGCTTTCTCATATGCAACCAAACGATCCATGTCTTTGTGTATAACTCCTCCTCC
TTCAATAAAATTCCATGGTTGTTTCCTGCCAGTGTGAAGCCACCAATGCCATGTATTGAA
GATCAATGTGTCCATTCCTTTCCATATTGTACCACTTTGGATTGAGTCAAGTTTTAGAAC
TAATCCGATTTTCTCGAGCGTGATATCGACAAGAAAAGCATTGCGTAAGAACATAATTGA
AGCATTGTACGCCGGAAATGTGAAGGTAGAGAGGCCTTCAGTCCTTTGTAAGGTGTAGGT
GGCGTGCGGTACAGCCACATGAAGCATGCAAGTCAATGACTGCCATTGATTGAGACTCAG
AGAATCTCCTACAAACATGAGGCGTTTTCCTCTCAATCTCATCAACAAATCTGCACCGTT
AAACCTTGGTAAATAGCAGGAAGAGGGCTGCCATCTGTATTTGAGGTAGTCTTTGTCTGG
ACGACCGTTGTTTATGCAATCAAACTCTTTCTCTACGAACGGACACTTTGTTGTATCATA
CAGTGGATACGATTCATCATATACCCAACTCCCTTGGAATACATCACAGCCGTTCGTTCC
AATCCTACCATGTATTTGATTCAGCAGTGCAAACAGCAGGATTAGTGTAGCAACACAAGA
AAAACTACCCATTGGAGAAAGAAACAGAGGTTGTTGGAGGTCACAATAATGAATGTGATT
TTTTGAGTGTAGGAAAAGAATTACTGTAACATATATAGGTGTGAGAGTATCAATGGCTAA
AGAATTGCATAGTTTCCAAAGTAATGGGATTTAGAAACTTAATGGGTTAATTGGGTTTTG
CTTTCCTTTCCTTATATATTTGGTAAAGATGAGTGGCTTTTGGAATTATTTCCATATATA
CATATATATATAAGAGAGAGAGAGAGAGACAGA
>TeaL_232684
AGGTAAATAAAATAAAATAGAACACTAATTGCTAAGTGTAAAAGATAAGAGATTAATAAA
TATAAATTTACATTATTTTTCTTTTATCGTTGTAGAAGTTATTTTATATTCAAACTTATA
GTATATTTTATGTGTATCTAAGTGATGGACGTACGTCTCCTGAGTGTCCAAAGCAAATCT
AGGTCTGAAAAAGATTTTTTAAAAGTAGTAACACATTGGGATGTGTATGAGTATAACACA
TGTTGGGAAGTGTCCGAAGGGTGTTGGTGCCGGAAATGTGTCAGACACAAACATGACAAA
GACATGCACCTTCTTAGAAATGTATGTACTTCTTAGTCTTCCGTTAAAGGCCTCAACGGA
ATTGATCAAAATTGCTCGATCATGTCCAACATTGACAGCTAACTTCATACATTAACATAG
TGGTTTAGGGGAGTGCAGGAATTTGGTATACACACCAATATGGGCAAAATGCAATTCACA
CATCATAACAACGTCAAAGAAAAGATTGGAGGGTGTGGGTGATTGATCCAAAAACCATCT
GATGCATATTACTTTCATCGAACATAACTGACAATTCATATTAGATATTGTTAAGCTAGT
AAAGTAGCATCAAAAAGGAAAATTTAAAACACAGACTAAAGTGCAAAACAATAACAACAA
GAACATTACTTATGCTTCAAAAGGCATTATAAAAGCAAGAACAAGAACCTGGGCACGAAC
AAATCCACAGA
>TeaL_232685
TATCATGGTGAACATGGTTATACACCATGCAAACCACCTAGCCGCCTCCTTTGGCGCACA
ATCCAAGCCGCACTCTCTGGCGCACAACCCAAGCCGCCCCTCTCTGGCGCACAACCAAAC
CCATCCCTGGCACACCATCCAAGCCACCTCCTGGCGTACTCAATCATCTGTTGCCATCAT
CGTTCAGCACCACATCATAAATTATGTGTGCGCCATGCTTACTGGTTCAACATCCAGTGT
CTACAACGGTCTGGCATGACCCCGCAAACTGTCCCGACATTGATTTTGGTTAGCTCCTAC
AACGGTC
>TeaL_232686
CTCGACCCTTGCACTACTCGCCGCTACTCACTCGCTACTCACTCGCTACTACTCGCTACT
CGCAAGCACAGTTCAGTGTATTCGGTAGTTCAGTGATACTCCACACACCGGTGCTACTAT
GCTAGGCAAAAACTCGAAAAAGATAATCGGGCTGGATGACATCACAGACGGGAAGAACAT
ATGGAGGTGCCTGGCGGCGGAGTTGGTGGGTACGTTACTCCTGGTGCTCATAGGGACCTC
CTCATGTACTGGGGTCCAAGACTCCACTCAGGGAGACCAAGTAGTGCGCATTGCGCTCAC
CTTCGGCTTCATCATCGCCACCATGGTCCAGTGTATCGGTCACGTATCAGGATGTCACAT
AAACCCTGCAGTCACGTGCGGACTCC
>TeaL_232687
ACGGGTTAACAAGATGGAGTGGATCACAGGGATTGTCCAAAAGCCATCATTGACTGAGTT
GTAGATGAAAGGAATGAAAGGAGAATACGAAGGGAAGAGATTTAGAAGTCGTAGGAGCTT
GCTTCCTCATCTGACTTCCTGGCTCTGAAGAGCGTCCTGTAGAGGATGCCAGCGACCACT
CCTCCGACTATGGGGCCTACCCAGTACACCCAATGATCGTCCCAGTAGTTGCCGATCACA
GCAGGGCCGAAGGCTCGTGCCGGATTCATTCCGCTTCCCGTGTATTTAATCGCAGCCAGA
TGACAAGTGGTGATGGCTAGTCCTACAGCCAGGGGGGCGGAGTTGCCCAGGTCCTTGCGT
CTCCCGTCACACACAGCCTGAACCACCAGCACCAACACAAAGGTGATGATAGCTTCCACT
AGGAACCCCATGGCCTGGTCCACGCCTGCCGCCTTGTTCAGCGTGGTCATGCAGAGGTTG
CCTTGGTGCTGTTCCGGAGTGTATGCCTTGAGTATGGCAGAGCCTGCGATGGCTCCGATG
CACTG
>TeaL_232688
GCAGGCTCTCATGATTCAATAAAAAAAAAAAAAATAAATAAATTATGGTAACATATGGTT
CCGCGGTTGTAAAATATCCTATAAAAAATTGGGAAAAAGAAAAAGAAGAAGAAGGGGAAA
GTGATGGTAATCAATAAAAATGGAGGACGGAGCCTTCGTAGATAGTGGTCAACTGGATCC
TGAAGGAGCGAACAGCAACCTTAGCCCCGCCTGAGTATCTGTATCTGTTCTTCTGCCGCT
GCTTACTCCGGATCCTCCTCATGCTCTTCTTCTCAGAAACAGAGCTTGATAATACTCCTC
CTCCTCCTGCTACTCCTAGTGCTTCTTCTGGATAAGACTTATCTGAGAAGCCCTTCAATT
CATCACGGTCCTCCTCCACCATCTCATAATAATAATAATGTTTACCATCAGAATTAGAAG
ATGAAGGAACTCTCTGATGATGATTATCACGCTTACTCGTACTCGTACTTTTACTCGTAC
TAGTATTATTGTTAATGTTGACTTCTTCTAAGAAGGGGGAAATTCGAGCCATGTTGTTTT
GGCGGGCACGAGCACGGTGGTGGCGACCTTGACGGATAGAGGAGGAGGAGGAGGAGGAGG
AGGAGGGTTTGTTATAAGAAGAAGAATTGGATGATGATTTATGGAGGGAGTGGGAGAGGG
CGAGGCTGGCCTTGGCGGCCAAAGCGGCCATGTCGGAGGCAGTAATCGGGTACTGAAGCT
TAGAAGCGGGGAGGACGAAGTAGAGCTGATCCGGCTGAAGTTGGTATTCCCCATTCAAAG
CTTGGATATATTCATCGTAGTACAAGAGGTCTGAGCTGCACACGAAGAATTTCGCCGAAT
TCCAATTGAAATTTGAATTGGAATTCGAGGTAGATGGCAATGACGACGACGGTGTTGGTG
GAAGGGTTGGAAATTCCATGTGGAGGACTTGAGAAACAGTCACGGGAACTGTATATTTGT
GCAGATCGCCATTAGCCGATACCACATTACTAGTTGGAAGCCCACTCCCACTCCCACGCT
CTGAATCTGCTTCTTCTATTGAAGACAAACAACCACCCATTTCTATTTTAATTTATTTAT
ATTTTGTTGTTGTTGTTGTTGAGTCTAGACAAGAAGGAGGAGAAGGAAAAATGATAGTAA
TAATGAAGGAAGGGAGCGAGTGAGGGAGAGAGGGAGGAAATGAGGCGTTTGAGTTGAGTG
GTTTGTTGAGGGACGGAATTTATTAGAAATTAAGGAAAGTGTGAGGAGAGAGAATGGAAT
GAGCTAAG
>TeaL_232689
GGTACGTAAAGATTCTCGTGAAAGGTTCAATTAGGGGTGCACATTTGACCTGGAAGAACT
AAAAGCCAAACCGAATTCAATGATTATGGATTGGTTTGGTTTTGTAGGCTTGCGGTGTGG
TGCTGGTTCTAAATTTTTAGGAACTGACCTCTTCGGTTGGGTTCTTGGTTTGAGCATTAG
TCAAACTGAATCAACCCAAGAACCGACTCCTAAATTTTTGTTTCGCGCTAATCCTTGCTA
CTGTTCTTGAATATAAAACAACTATTGAAAGCTACTTTTCCCCCTTTCAATATCATCATT
ATACAACCCATAGAGAATCATTTTTGTAGGACTCTACATGTTGTGCATGGTCATGTTCAA
CCATGGTATTTAACCATTTACCAGCATCAATGCTTCTCTATAAACAATGAGAATGATAAC
TTACGTGAATAGTGGAGATTTTTGGTTTGGTTTGGTTCGGTTCATATGGGGTGATGAATT
GGTTTTGGGTTGGATGTTTCAAAACCGATCTAGGTTGGTTAAGTATCAACTTGAACCAAA
CTAACCCATGTGCACCCCTGCGAATGTTTATCAATGCTTCAGTGTTTATAATTGTCATTT
GTTTTGAACATTTTTTCGAAAATTTTGTAATGTCATTTTTGAACATTTCTATCGGAAAAA
GGTCACTTGCCCAAATCATAGCGTGCACACTCTTTTTGAGGCAAAACTTTAACCCCATGT
AATGTAG
>TeaL_232690
CGATTTATTAACATTGAGGCAAGATCATTGCCCCAAATCAACAGCTTAATCTTCCTCCTC
ATCACCACCGCCACCACCACCACCAGCAGCCTTGCGGAGGTTCTTCCTCTTGACACGGCC
GGGTCTGCCACCACCGAAGGGCGACTTGAGGGAGAAGTCGATGTGCTTCTGAGAATCCAG
TCGCACTACAAAGCTAGGGATGTTCACAACCTGCTTGCGGACCCTGATGTGTCTTTGACG
GATGAGCACGCGGGCATGGTGGATTGACTTGGCAAGACCAAGCTTGAAAACTTGGGTCTG
CAGACGCCTCTCCAAGAAATCTTCAATCTTGAGGCCAAGAACGTAATCGAGCTTCATGCG
GGACTCATCCAACACACCAATGCGAACGAGGCGACGCAGCAGTGCATTACCTTCAAACAG
ACGGCGCTGATCCTTCTCCTCCAGAGTCAGAAGTTCTCGAGCAGCCTTGCGGATTTTGGC
CAGAGTGTACTTGACCCTCCAAACTTCACGCTTGTTACGCAGACCATATTCGCCGATGAT
CTTCAACTCCTGGTCCAGGCGCGCCTTCTCATAAGGTCTCCTGGGAGTGACATAGGTCTT
ACTGAAGACCGATGGTATCCTGTTGTTCACCATTTTGGCCGTGCGCGTCCGACGCCTCGG
CCCACCGAAATGGAAGAAGAACTGGCCGGCCATCGGTCTTCAGTAAGACCTATGTCACTC
CCAGGG
>TeaL_232691
TTTTACAATAATTTGGGTTTCTTAATATTTTTATAGAGAAAATTAGACCAAAAAAAATTT
GCCTGAACACAGAATTTTTAATTTTTACGAAGAAATTTTGAAATTTCTCTGGTATGATCA
GAGAGCAATTTCATCAAGGTACTTGTTTGTCATCCCCTAAAGAGTTGAATGAATCAATAT
AAAACGTGGCCGATAATACTCTTTTCNNNNNNNNNNNTCACTTTCATTTCACTTTTCACT
ATTCTCTCTCTCTCTAATTATATGTTTGTATGTGCACTTGTCCCTCTTTAACACCCCTAC
CTCTTTTCTACAAAAACCAATCTCTACCATCCATTTCTTTCTCTTCTTCTATCATCGTAA
TCCACCTCACTTTCCTTTCACATGGATTCTCTCTCTCTCTCTCTAATTATATGTTT
>TeaL_232692
CTTCTATATATCAAAGTATTGATTTAAATGCGTTTAATTGAGCTTACAAAGGTAAAAACC
TGCATATCAAGCGGTTGCTAATGATTTTAAATTTTTCACTACCGCGACACCAAATTCCCA
ATACATATCACTCGGCACATCATACACTGCAAATGATACCCGTTTGATGTCCCGATTCTG
CGATTTAGAACCATGGGAGTATCTAAAAATTAGGGTAAGTTGAGCTATATAGATTTTCTC
CGCTATAAAGTCTCAGCTTTGGTCCTATGGTATTTTGTTGTTTTTTGGGAAAGCTAATTA
TGTATGTGTACGTGTGTTAACCTTTTGGATAAATTGCGTTTGTTATATTATGATGATTTT
TATGCCTTTGGAATTACTGGCAGGATTCTCGATCTGTTGGGGCTGT
>TeaL_232693
TCGGTAAAGGTATACTTTTACCAACGAAATTGATCACTGTGTCGCCAAAAATATACTTTT
AGCGATGAAAAATTGACGTCGTCGCCAAAAGTAGTCGCCAAAAGTGCAATTTCTTGTAGT
GGTATAAGATTCATGTGAAGTTTGGTGGAGATTAATTTCTAAGTAATTTCTAGATTAATA
AGGGTAGGCTTGTAATATTACTCATAATTTCATGTCCTAAGCATATGTATCTATCTAGTA
CACTTGGGTTTGACCTACTTGTTTTGTAGTCACACTTTAAGGTGTGGTGGTGAAGGGAAG
ATCAATGGTTCAAGTTGATGGAGCAGTGGTGACCTCTTTAGTTGTAATCTAACTTTATTA
ACAATTTAATATCCTACAATACAATCTTCGTAAAAAAAAATAAATAAATAAAATAATTAA
AAAAAAAGACTATGAACACAGGATTGAGGGCAATCTATCATTTTTCAGATTAGATTAAAA
AACAACATCCAAATAGTACACATTAATGTGTTTGGGAGAGGAAAGATTGAGTACACACCT
AACCTTTGGCATAATGCACAAAGTGATTGTCCCGAGACTCGAACCCCCATAACCTCAAGA
TTATTATGCCAAGATTTTACCATTGAACCAATGGTCACCCCTAACTTGTTCAGCTTGTTA
TTGAATAGTAATTTATCGAATATAGCATCTAGAATAGAATCAATTGGATTTTTTTTTTCA
CAGGAGAGGTAGGTGGCCCTAAGGAAGAAAACGTTGCAACCCAGCACACAGCTCAAATGA
GACTAAGCAAATGTCCGAAATGAATTCATCCTCTGAAGCAAATGCTAGTGAAGATAAATA
TAGCAAGATTTCGTGAATTCAAGGCACAGTTCTAATTCATGGAAACTATGATATATTTTG
ACAATTTTACAATAAAGTTTCATGTAGCATGTACATCCAGCAGTGCAAGAAAATTA
>TeaL_232694
ATTTTTAATTATACATATACATATATTTAATTACATAAATACATATATATTCATCCTATC
AAACCCCTCATAATCACACAAATTTTGTGATAGTCCAGGGAAACTAATCTGGAAAGATGG
TAGGCAATTAGGAGGGTTAGGGTCACTCAGGATCGCCATAGGTGGAGGAGGAGATTGCTA
AGGCACTCTTAGAAGCATGGTGAGCCCCTTACATAGAGGAAACTAGGGCATGTCTGGTTA
GACCATACAAGAGAATATTCCTGACAATATCGAAGTCTTGATTCGTCAATGATCTTTTAT
ACAGACCATATCAAGATGGTCTATGTGCGGTTAGACCATACAAGAGAATATCCCTGACAA
TATCAAAATCTTAATCCATCAATGATATTTTGTCCTGACTATAGGGTTGCAATCGAGCCG
AGCCGAG
>TeaL_232695
CCCACATTTCTGTTCAAAACCTACAGCAGAAAATGAAAACAAAACAGGCTAAACTTCAAA
AAAAAAAAAAAAAAAAAAAAAAAAAAAAAAAAAAAAAAAAAAAAATTTTCTTGGAAAACG
TGTAAGATGGCCAACAGAAGAAACTCAAAAGAACAGTAATGAAGTCCAAAGGAAAACAAA
AGCCCATTTGAGCTCAACAACAAACAGGGAATAAGCATGTGTACACTGAAGAAACCAAGA
AGTGAATCAAACCCAAGGTACACAGTTTTTTACAAGTATTCATGCAAAATAGTCAAGAAG
ACAACTAGAAAATTACTATTGCACAAAAAAGTAAAGACTAAATTGGAGTCTGGATCATTT
GCTTATTATCCATTGGCCTGTGGCATATCATATGTGGGTGCTTATTTTTTCTATTTTTGG
AGTGGTTTGGGTTCAACAAAGCAGAGGGTGATGGCGGTCCTCTAGAGTTGGGGAGGGGGT
CCGGTTGTGTTTAATGTGGCTGATTTGGTTGAAACGCAATTGGCGTATTTTTCAGGGATG
GCTCGTTCTCTTTCATGGTTAGAAAATAGGCATTTTGTAGTTTTGTATGGCTGGGTTACA
GGTATGGTGGATCTGGATTTGTTTGCTTTTTTGAATTTTTTTTGATGATTTGGTTGGTT
>TeaL_232696
CTTATATTTTGAGTCACTGGATTAACAGAAGCAAAAGTTTGGTATCCTTTACCAACTCAT
TATATTTTACCAATACCAATGAGATTAAATATGAAGATTCTAATCACAACCCTAGGTGTC
AACTCTAGCGTTACCCCTGTGCATGTGTGTGTGTGCGCGCGAGCAGTTCTTGTCCTCATC
ATCTCTTTCAGTTGTCTACTTGCCTGAAACCTCCAATCACACCACCACAGCTCAGCGGCA
ATTTCTTTGTTCCCACAGCACTCATCCTATGCTTGTGCCAAGAGCATGCGATCTGAACCC
TCTGATAACAAATATAAACACACATATATAAAAATAGGTCTATATTTGTCTGTGTGTGAA
CTGGTCTTTCATTGCATGTGTCTATATCCAAAATGTGGATATAAG
>TeaL_232697
AACCAACAAAGGTGGCACGTGACTAGAAGGCAAGAAGTGCTCCTTGAGCTTCTTTCTCAT
CTTTCTCCACTCTCTAACCTTTTCTTGGCCATTTCTTTGCCTACCAACTTGTAATTGTTT
CCACCAGTCAGCGGTACGACCTTTGAGGCTTGGAGAGACCAATTTCACTTTCCTTGCTTC
TGGCACATCATAACACTCCAAATGACTTTCAATTGTCTTCAACCATTCCTTGAACACATC
CAGATTGTAGCTTCCATAGAATTCGGGAAACTCTAAATCCTTTACGGTGTCATTCCATTT
AGAATCAAACTCATGTGAATGTGCTCTACGCCTATGCGGAGCATCGAAGGAATCATCAAA
TTGACAATCTTTGGAACCATTACTACCTTCAATAGGAGGTAGGAGACGTTGCACCGTCTC
AGTCAAGGTTTCAAAATGCGG
>TeaL_232698
GTAACTAACAAACTAATATCTAACAAACAGATATGGACCTAGATGCTGAGCTCGGACTTA
GGCTGCGGCCTAGACTGCATTGGCTTGAGGTCTGATGTCGTGGCTCAGGCTGCGGCCTGG
GCTGTGGCTTGGACTGACTTGAGCTGCAATTATACTGAGTATCCTCAACATATTCATTTT
CAGGAACTAATAAAAAAAAAAATTATATTTCGTTTTTTCCTTCACAAATTTATGGTTACT
ATTAGAAAATGTGGAATAGTTAATTTCAATACATTTGGATCAACAACCCTATATGATAAA
TAATATCCTTTTTGTCCAACAAAGCTTTGTCTGCATTCATATATCCATAATTATATGATT
TAACAATGTTGATCATTCACTTGTCTTCCGACTAATGGGGGATGAATTTTATTACAGCAA
CACCTGGGN
>TeaL_232699
TCATATATATATATACATATGTAAATAATTTGTTGAACTTATAATGTTGGCAAACGTTTT
AGAATTATAAAAATTAAGTGAACATAATAGAACAACAAAGAAAATGCCATTGAAAACTGG
AATTATGTATTAGCTAAGATTCCGAGTAAAAAATATTTGCTCGAACTGACATGCTCTTGT
TGTGCGAAGATTGCTAAGGAGTGATGATTGCCTGGAGTTAAACCCATTGAGGCTGACGAG
GATATTAACTTGATTAGAGTGAGAAATGACAGAGAAAGTCATGCCTTGATTACAGTCTAG
GGTTGACTTGATTTGAAGCTCACAGTGACTTTCGCTCAGCCGATGATATGTCTTAGAAAG
AAAGTCCATTGCAATACTTGGTACTTACACAAAAATACTTATGTTTATGTGCATGCTTTG
TGTGCGTATCTACCGTTTTTCCTCATTGTGTGTTATATTTTCTTTTTTGATAGTAAACAA
GAATTTTTGAAGGAAGGGGTGACTATAGAAGAAAGGTTAGCTTTTTTTGTTTTATTTTAT
AATTTTTGTAAGTAAAAGGGGAAGGAGAATGTATCCTTCATGTTCATGGGGATACAAAGA
AAGAAAAGAAGAAAATAGATAGAGAAACATCTATCTAGCTAGTAATATATTTGGAACACA
ACAAATTCCCTAAATAAAGTAGCGTAAGAGAGAAGTTCCCTCTTAACCCCAAAGAGTTAG
CCTAGTGGTCAAGGCCTGGGGTCCATGGTCTCAGGTTTGAAACCTCCTAAGTGCAAATAA
TTTTTTGGGGCTAGTCCAAAAAAATNNNNNNNGATTAGGAATATTCAGGATGATGTACCA
TGGTGTATACTTTTTGCAGATGATATCGTGTTAGTGGATGAGACTAGAGAAGGAGTTAAC
ACTAAGTTGGAGACTTGGAGAGAAGCACTTGAATCTAAAGGATTTAGGATAAGCAGAATT
AAGA
>TeaL_232700
GTAAATAATATTTCAGAATAACTCCATATTGGTTTTTGGTTGGGCAGCCCTTCTCCCCCC
AACCTTTTTTATTCTTGTAGATTCACATCGTATTGTAGACACCCCATTTTTGACCGCCCT
TAAGACTTGGGCGCCACTGATTTGATCACTTGATGATGAATTTATATGCTAGTGCAAATG
CTCGATTCCTCAGCGGGAAACCTCAGTTTTGAGCCTCAAAAACCTTCAAAACCTTGAGCT
TTGTTTTTTGGCCCAAAATAGTAGTTTTTTAAGCCTGACCATCCAGGAGCCTGCAAACCC
ACTAGTGGTCGGCCGGCCTCTATTAGTGGCCAAAAGTCAGATATTTTTGGCCAGCTGTCT
CCACTGATGCATGCACCATTCCAGCCGTGTTTGTATGGATATTTCTGAGTCTCTCATATA
TTTCTATATATAGATGACCCTCTCTCATGATATAGGGTTAGAAAAATTTGTGAAACAAAA
GTTTTGAAAATATTTCTCTCTTTACATTTCTCTCTCCTTTGCAACTTCTATACCCTTTGC
CTAGACATTCTAAACCAAACTTTGAGGGTTCTTTGCTGAGGTGTTTGAGCTTGCATTTTA
GCTCTTGAGGGTGTGAAATTAGTGGTTTGTGAACAAAAGGGATCATTCCTCTTCAAGAGG
TATACATCCTAGTTCTTTTGCGCTACTCCTTTCCTATCTTTTCTTACTGTTTTTGCACTA
TTTTTCAACTGTATCTGTGGGCTGAAATTTGTGGTTTAAGGCCATTAAAGGTAGAGGGGC
TTACCATCCTTGTTTATACCTTGCTTTAGGTCTTTACTCTTGTGTTTCTCACCTTTTCAT
TATCTTTTTTTGAGCTTTTAAACACTGATTTTCAGAGGC
>TeaL_232701
CCAACACTTTCCCATAAGCAAGAACCCTAATCTTCCCTAAAAATCACTTGACCTACACCC
AAGTTCTCCACAATTGTACTTCACATACACATTGTTAGTTTTCAGCTCAATTTCCATAAA
TATTACATAATCAAACTTCAAAAATCACCTCACATGGACGCCAACATTAAATGTTATTGG
TACCACAAATTTGTAACCATAGAAATACATACAATTAAATTTTGATAAGAAGAAGATCAT
CACCAAAACATACAACAGATCATCGAACATTAATCGATTCCCCCAATCGATAACATTTAT
AGAACTAGGTTCACACAATTCAGATTCAACAAACAAGGAACACAAACAAACATTAAGCTA
AGACTAAAAGTGTTTTGTGATACCTGAAGAAGAAGAAGCAGAGGG
>TeaL_232702
CAGAACTAATTGGGATGCTGAGGTAAAATAATCTTGTCTTCAGTTTAACTTATGTAAATC
ATCTTATCAATGCTTCGAAGAATTAAGATTGGGTTGCATTGTGCTTGTTGGGCCCATTTT
TAACTATTTAAGATAATTAGGATTAAATATGATATCAGAACTCAGCTCGAGGGGTCTTGG
ATTCCAATTTATTTGTTTGAATTTGTTTCTCATTTGCATATCTATATGCAAGACTTGGTT
GAACGCGAGGGTGGGCATGTTAGTACCTCTATATATATATAAATTATATCATGTTTATCC
TTTATGAAATTACATTAATATTCCTTCTTAAAATGGTAATAGTCTCTCTATTATAAATTT
TTCTTCTAATTACAAGGAACCTACTAAAATAGGTCCTTTTATTAGACCCCTCCAAAAAGA
GTGTACCATATACAAATTACGATTTTATGGTATTGATATTATAAATTTTCATAACCAAAT
TATTTCCATTCATAACTAAAATGACCACTATATAAATTATAATCAAGCAACACATCTTCA
ATTATAAAAAAAAAAAAAAAAAAAA
>TeaL_232703
TGTGATGACATTTTATGAAGAGGTATGTAAAATAGAGGTCTTGTTAATTTTCTTCTCTTA
AACTCTAATGAGTCGTTATATTAGTATCTTCTCTTGTTAACGCTTATGTTCAATGGAAGG
ATGCCATTTATTTCTTATTAAGCCATTTGAATTTAATTGTCTGCCCTTTCCTTGCTTTAC
TTTTAGCAACTCTTGCTTGAAATTGAAACAGTTGACTGCACAAGGTATGCAGTTGGTCAA
GTGGTGGAAATGAGAGACAAAATATGATGCAGGAATATAACAAAGTTCCCATAAAAATCA
GTTCACATGTATAAATTATATGTATTCTTTTACGTAATTACTCGTGCATGAGTAAAGGAC
ATGGATATTAAATGAGTGCTTTATGATATTGCATATGCAATTGGGTTGCCCAGGTATGTG
GTTTCTGAATCTCAGCAACATCCTTCTGTGTTGATCAGATGGGTCAGTTCAGCTATTGAA
ATACTAGTTTAGTTTAATCTGAAATAAACTAAGGATTTTGTTAATTAATGTGTGCCCTTT
GGGCACATGTTAAGAAGCTTAAAATAATAGTGCATCTTGCATGGAAGTGCGTGCAATAAA
GAATGTACAATCTTTTAAAGCCTTTTTAACATGTGCCCTAAGGGCACACATTACCAAGAC
CCATAAACCAATTAATTTTGAATTTTGTATTTGATCTCTCTTATGTCGTGGTGACATATG
TTTTTGGTGTATATAGCATCACTGAATAATTAGAAGCTCTAGAAAGTACGTTTCAAATAG
AATATAGGATCTGGTTCATATACCTTATACACATGAATGTTGTTTTAACTTTTCATACCT
TTCACCACAGGTTACCAACCAGAATCTAGATG
>TeaL_232704
CATGTGGGTAAAGTGTAAGGATTGGAGATGCCCTAACAGGAAGGCATAAAGTGGGGATAT
TTTACAAGAATCCTTGTACAACTAATTACCATGGATTTGAAATAACTATTTCCTTCCACT
TTGTCATTTGAAATCCAATCATAATAAAGCACTCAAATCATTCCATCCATTTTTTGATAT
CTTTACAAGTAAGTCATTCAATATAAATTAAGGCATATTTCTTGTAATCAATTCCAAATC
CGCTCATTTCAAATCAATGAATACAAAAACCAATTGGGTTAGCTCAGTTGCTTACCCCTG
TAAACTTCTACCTAGGAGGTCAGATAGTCAATCCTGGCTAAATGCAAAGATTGATAATTT
CTTCCCTACTATAGGCTTGTTTAGTTATTTCCCATTATGGAGCTCTTCCTTAGGTTGACT
GTTGGGGTTGGTTGTTTCTTCCCCATTAT
>TeaL_232705
CACCTTTAGAGCTCTTTTAAAGCTCATGTTTTAGAGCTCCAAAACATTTTTTGTGTAAAT
AATCATTTTTCTGTTGACTTTTTATAACCTATTTTTTCTATCTGAGAATTCTCGCACTGA
AACAATAAACTACAACAATTGATTATATAATTCATGTTTAGTGCTTTTTGAGCTTTTAGG
ATTTCATATTGCATTAGTTTTTATAACCTCCAGGATTGGCATTTAGATTAGAGTTCATTT
TTTTTCTTCCATGTTCTTGAGTGTTCATGGATGTTCTTCATCATTCGAATATTATCGTAA
TTTATTTTCCATATTTTGCATATTCAATATGGTTACACGTTTGGTAAATTAGCTTGCAAT
ATGTGATTATTTGATATAAATT
>TeaL_232706
ATCCAAATAGTGAATAGTCCCCCCCCTAATCCCCCCAATCAAACACACCCTTAGGGTTTG
GGGGTTTTTGGGTTTTGCGTTTTGGGTTGAGGGTTTAGGATGTTTTAGGGTTTAGAGTTT
GAGATTTAGGTTAGGGGTTAGGGTTTAGGGTTTAGGGTTAGGGGTTAGGAGTTTAGGGGT
TAAGGGTTAGGGTTTTAGGGGTTTGGGTTTCGAGTTTCAGGTTTGGGTTTGGATGCGATT
GGGGTATTTGGTATCTTGTTCAGGACCATCCGCGCATCATCATCATCATCATCATCATCA
TCATCATCATCATCATCTTGCTTAGGGTTTAGGGTTTGGGAGGTCGGGGGTTAGGGGTTT
AAGGGTTAGGGGTTAAGATTAGAGGCTTGTGGTTTAGATTAGTTTAGGGTTTTAGGGGTT
TAGTTTAGGGTTTGAAGTTTGAGGGTTAGGGGTTTAGAGGTTTGGGTGTTGGGGTTTGGG
ATTTAGGTGTTCGTTTTAGGGTTGGGGGTTGGTTGTTGGGGCCCTAGGATTTAGGGTTGA
GGGTCTAGTGTGTAGGGTTGAGGGTTTAGGGTTTGGGGGTTTGGGGTTTGAAGTTTTGGG
GTTAGAGGGTTAGGGTTTAGGGTAGGGTTTAGGGGGTTATGGTAGGGTTTATGGTTTAGG
GTTTGGGGTTTGGGGTTAGGTTTTGGAGTTCGGGGTTTAGGGTTTAGGATTTGGGGGTTT
TGGGTTTTGGGGTTCGGGATTCGAGGTTTGGCTTTTAGGGTTTGTGATTTGGGGTTTTTG
GGTTTTGCTCTAAACTTCATTGACCCGATACAACGGTTTATTCAAATCAATACTGAGAGT
ATCTGATTTTAACCCACAATGTAGGTACTACAATACTCTTGTTTAATCCAAAGAACAAGG
AGATTATAGGGCTAGGTAGAGAATTTCATCAACTAATTCATAGAGTAATTGTCTACTTGA
TTAAACTTCACGAACAAAACAATTTCGACGGTAATCTATTGAAGAATATGAGGATTAGTG
GAAAAAAATGTTGTGTCAAGTTCATATTGGGATTTAGAATTCAAGATTGACCATCCTTTG
AACCTCAGCTTAATAAAGGGTATTGTGGCTGATGTTCAACACTTGAGATTCATGGTATAT
TTAGCTGCTGGAAGATTTTCTTTAAAGGACTTCTACTTTGTGCCTCTTTCTTAACCAATT
TTATGATTTTTACTAGCACTGTTGCTCTGATAATCTTTCTTCTCTTTCTTATGTTAAGAA
AATCGCATATTTTAACTATTCTCATCCACTTTTTTTTTTCAACAATGTGAACATGTCGCA
>TeaL_232707
CAATACTCTTAAGCTTCACTAGAATCCTAATGGAGTGTTAAAATCACAGACACAGATACC
TAAAGAAAAAACCATAAATAACCTGCATTCTCTACAAACAACCAATGCCATCAAAAAGAG
GTCACCTGTTCAAAGTGTTCATTATAAATCACAACCCAACACCAACCACATACTCAAACA
CCCATCATGCAACATCGTTATAAACAATTAAGGCCACCGTACCTTTCTAGACAACTAGCT
CACAATAAAACTTTTCTGGCATCAAAATTATTTAAGTGGATTTTCAGCACCAGCATACTT
AGCTGCACACCCTTGGAGCTTTGATGACTGACTGACTAACAATTATACATACAGTGCATG
TAACACTGAATATATAGCAATCACACACAGGTTTCCAACTTTACCAGTTAGAAATTATCG
TGCTCCAGTAAGGTCACACCCACAAACAAGTCATGAATAAAATGCTAACCTCGAAAAATG
TGACGAAA
>TeaL_232708
TGTCCCCTAGTTAAAATTGTGGTATTGAAACGAATGATTTTTTTTTTTATTTTTTTTTTT
TTTTTGAACAAGTATTGAAAAGAATGATTGAAATGAAAATATTACGATTTGATCAGAGCA
GCAAAGTTCTTTTTTAAATCTTGGTATTAAACATCATGTGCCTAAAAATTTAACATTTGA
ATTAAACAAATGCATAAAGAACAGACTATGTTTCTCTAAAATAAACAAATGCCCCACAGC
CACAAACCAATAGATGAGGCACACATGGTCTTCAAACAAGATAAAACCAATGTTTAGGCA
CATGCCTATGTCAAACACTAATCCCCTGGCAATTTATGTCTTGCAATACATATTTCGAAA
CATGGTACACTTGCATTCTAAAACAATGAATTTAGTGATTCCAATTTTTCCTATATATTT
TTCCTTGGCATTTTCCATAGGAGAAAATAAATCAAACAGAATGAATTTAAATCTAGCAGG
TGTGCAACAGGACAAAATGTCAAAAAAGGCCAAGCTGCTCCTAGAAATGTGTTTTTAAGT
GATTGATTTGTAGGATAATATATGCTACGTTTCATTGGATGTCTAAATGTTTACAATAAA
TTGGTCTCAAGTTTGTAGTACCTTAATAAATTTCAAGTGTGATCTATATAAATGATAAAT
CTACCCCTATCAAACCACATTTTAGAGCATGTGTTGTATCACATCCCTGTTCTTGTTTCT
CGTACCGAAATGATCCCTGTTCCAAGTAATATTGCTTTGTCCAAAATTACAACATAACTC
AATAATTTTCCAATTTAAACCGCCCTAAGAGAATGACGTTGGGTTATGATATCAAAGTTC
TAGGGACACTTATGGCATGAGTTCGAACATCGAACACTATGCTATGGGAATGGGGTCACA
TTTATAGCCTATCATGTATGAAGACAAACTCGAAGTAACGAAAGGGGGGGAGGAGAAAGA
AATAGATGGATGGAGTTTTTGTTAACAAATGAAGGAAATTGGGTGTGAAAGATTGATATA
AATTGTTGGGCCGATGTTTAAATACCAAAACCTTCCGGGGAAAATTGTTTCTCCCAAATG
CTTCCCTCTTTCCCTTCCCGTCATGCTTTTGCCAGCTGAACACCACCCATATGTAAGGAG
AAATTTAGAGTCATTATTTTTCTTCTTTTTATTTTCCTCGACTCTGCTAAACCAAACGAA
AGGATGAAGGACTACATTCTTTTCCCAGGGGTTCTTCCATCACTATTATCTTTCCTTCCT
CCTCGCTTTTTCATCCCTTACAAAATCCTAGAATAAGGAAACATGGAAGCTTCATGTGAT
GGAAAGTTACAACTTGAAGTAGCACCACGAGTAAAAGCTAAATGAGTGACGCATAAGTCT
TGGTCAAGATCAAAATACAAGCAAATGCTTCACATGAATATGTAACCTAAACTGTGCCAA
CTCACACTCAGTTGTGTGCATGGATAGACCCATGCTGAATTAATCATTTGGTGGGATGCT
CAGCACAAGCTAATCAAAAGAGAAACTTGCTAAAGAAAGGTACCACTCAACTCCTAATAC
ATGGTAAGGGATGGTTGTGATTTTTAGAGTTATAGTTTTCTATAGGGCACTGCTAATTGT
CCAGTAATGTTCATTGGAGCTTACATTGTCCCCACAACCTCAGCATCTAGAAGCAATCTC
ATCACCTACAAAAGCTGGGCTCCTTACCATATTTCAACTATCCATCACATGAACCAAGAG
AAATCTTTCTTTTGATGTAAAAGGATCAATTGAAGGAACTAAATCTTGTTTTTTATGAAC
TTCATCTCTATATTTGAGCAAATTTTCTGTGTCATTAAAGCCATTTTTGCATGGTATGAA
CTAGTTGAGTGAGGAAGCCTACTAACCTAGGTTGGCCAATCACTTATATCAGTGATGGAT
AGTAAATCAAATCTCCAATTTCAATCTTTTTCACTTATTAGGTGCCAGAGGTTCAAAATA
TGCCAAAAACATGGGTCAAGCATGGCCAATCATGAGAAACAATAAAATGCCAACTACATT
AATGAATTGATTTTCACTGTAACCTTGACTTTCTAATGAATTTTCTTTAGCATGAAGAAT
CAAAATATTTTCTGTTTTCATGACATAAGCAACAATATTAAGGACATTGAAGTGGAAATT
ATGTTCTCTAATGCTAACAATCTAACCCTATTTTCTAGTCAGTGGACGCTTACTTTAGCA
GCATAGCAAGCTGCA
>TeaL_232709
CAGATCATGTCATTGTAGTTAATATACATTAATGGATCAAATTGATGGTTCTCATCACAC
ACATACTCATTTAGTGTATGCTAATGCTTGAAATGGTGTGTGGCCTTGCTACATTCGGGG
AGGTTTCTTCTATAACAAATATATGATGCACATCAGCAATCATTGCATTATCAACATGAA
TGATCGAAATTGGATTTTTTTTTCTTTATTTATTTATTTAACTATGATAGAATTTCCTTG
TTTTTAAGAAAAGGAGACTGAACTTCTAATTACTAGATAACAAATAATAATAATAAAATA
AAAATTATAATATGCTAAAATAATCCGAATTTACCCCTTAAAATCAACCTTGCCCTCAGG
GTTGAAATACAACTGGATGACATATTAAAACCAGCGATTCAGTTGGCAAATAATGGCGGT
TTCGACTTGGTGGTTCGGGCAGATTGGCGGTTTATAAAAAAGAAAACATAATTCAAATTA
CAAAAC
>TeaL_232710
TAAAAATTAAATGTATATCTGTCATTTCCAAACCTGCCATGGAAACAAACCGAGAAAATA
AGATGGAGGAGAGAGAAAATGAAAGAAAAGTAGGAGAGAATCAAGAGTGTGATGCTTGTT
TGGAAACAAATACGTCTTTTCTAGCCGAGCTCAACCTCATTCTCCTTACTTCATTTTTCT
CATTATCTGCAGAAGAATGTCTAGAATTTGAGGAGAGAGAAATAGAGGAGAATGACAAGT
ATCATGAAGAAAAGGACACCACATCAAGATTGCAGACTAGAAGAAGAGGAATAAATCATG
AATTCAAGGGCGTAGAACGACGAGCAACAAGATTTCAAACAAAGATAAGAGATTGCAGGC
ACTGCAGAAGAATGTGAGCAAGAAAAGAAAGGTAATCCAAGAAGATAAAGCAGCATCAAC
AGGCTATCTAAACAAAGAAGACCCAAAATTGCTATGTACACTAACTTTTTATTATTCTTA
TAAATGTATGACTAGGTGATTGAGAATTGCAGTTTGTTAATCTGCAAGTGTTAATCACCA
CATTCATTGACCTTGTAAAAATTACTAGGGCATTTTTTGAGTGAACG
>TeaL_232711
ATCGGGGGACGTGTGAGATTAGAAGGGTCATCTAAGCTTGTATCAATGTTTTCCCAACAA
GGGAGAAAAGGGGTTAATCAAGATTCCATGACTGTTTGGGAGAACTTCAATGGTGAAAAA
GATGCCTACTTCTGCGCCGTGTTCGATGGGCATGGTCCATCTGGTCACAAAGTGTCACAA
CAAGTACGCGACACATTACCGTCAAAGCTATGCTCATACTTCAAGCACTCACAAATTAAT
GGCAACAATGATGTTGATGATGAGAAAAACAACAACAACAAAGAAGAAGAAGAAGAAGAA
GAAGAAGTTTCTAAAAATCCATTTTTCTCTTCATGGAAGAAGACTTTAATCAAATCATTT
GCGGAGATGGATGAAGATCTCTGTCACAATGTTACTATTGATACATACTGCAGTGGCTCA
ACATCAGTAGCAGTACTCAGACAGGGCGAACACTTGGTGATTGCAAATTTGGGGGATTC
>TeaL_232712
AAGAGAGCCAAAATGCTATGGTCTTGTGCCGTCTTTGCAACTTTTTGGGTTCTATGGATG
GAAAGAAATGCAAGGTTGTTTGAAGATAAGTTTCGGGAGGTGGGCTGTTTGTGGGATAAT
GTTTGTCACTTAACTTCTTTTTGGGTGTCGGGGAGCTCTTTATTTAGAGATTGGTTGGCT
GTGTGTAATATGTAGGCTTTTGCTCTTGATTAGCTTGTTAGGGGTTTCATTTTTTGTATT
CTCATTGTCCTTTTGTAAGAGGATGCCTCATCCTCGCTTCCTTTTTTTGATTTATCAATA
AAGTCCTTTGTTGTTGACCAAAAAAAAAATTTGTAGCCAGGAATAGAGGAGCAAAGGATC
CCAAACATCACTATGTATCAAACATAAAGGCTGATTAACAGTTGTAGAAAGTGCAAATGG
TAGCCCCATGACTTTTAGCAACACAGCAATGTGTGCAAGGAGGAACAAAACAGTTCTTAT
TGGAGAAAGATACATTTTCAGAAATTTTGTAAGATGTTGAATTTTCAAAGGAGAAGGGAG
ACCTAGTCTTTGATGCCATAGGAGAAGCTGATGCTTAACCTGGGGATGAGGAATGAGTAC
TCAGAAGAGCATGCAGTGAAGAAGCAGTAGAAGACAAAGGGAACTGGTATAGACCATGGA
CATTGGAACCTTTATCTCTATAGAGGATTTCCTTTGTTTGTTTGTCCTGAACAAAGAAGG
AAGTATCATCAAATGTAAAAGTACAGTTGGTATCTATGATTCTTAGGTTGCAAGAACCTC
CTACTAGGGGTGACAAATCAACTCAAAAACCACGATCCAGAGTAAGAATCAAGTTAGAAT
CTCGTTCCTATCAAGAAAGAACCACGTTCTCAACTGAGATGAAACTTCTCGAACATATGA
ATCCCAAAGAAACAAAAAG
>TeaL_232713
CTTGCCACATTCTCTTAATCGATCAAAAAAAAAAAGAAGAGAAAATATTTTGCTTATTGG
GGAGTGAGTTTACACCATGCTACATTCAGTATAGAAGCCAGTATTTGTCTGCCCGTTTTC
CTTCTCTTAATTTATGAAATTTATTTGACCCAGTGTAATCAATATCTGTTTGAAGTGGAG
GTTGTTTATTCCTGTGACTTGGTTTGCATCTCATTTTCTGGCTTCTCAATTCTGTCCAGT
TAGGTTTTGAAATTTTGTTTTCTTCTATATTTTTTCTTTCGTTTTTCCCTCTTTTGATTG
AGATTTACAATGCCTAAGAGGAAGCCTGCTATCTGTTATCTCCTTAAGAGATAAAGGTTA
CTTCTTT
>TeaL_232714
CACGACCCCATGTCTCATCCCCTTCTCTCTCTCTTTCTTCCACTTTTACCTGAACCCAGA
ACTCATTTCTCACCCCCTTCTCTCTCTCTTGATCATCTCTCTTTCTCATGTAAATATATA
TACATACATGTTTTTGTGTGTGTACAGATTATCTCACTTCTGTCTATGCTCACTTAGAAA
TCAATATCTAACAAGTGATTGGGGGCAATACTATGTTGAATGCAACTAGGACTAGTTGAA
GACCAATTCATATGTGAAACTTGAATGTGAATTGAACAACCTCTGTTTAGGAGACGAACA
ATGGGAGGGCGTAGTTCGAAGAATTCTATTCCTCGTAATAGGTTCTCAAATAGCAACGG
>TeaL_232715
AACGTGAGATCAACATATAATCCAGTAGGCAATTTATGTAATTCCAATTAATATACTTTA
TACATGTATATGATCATGATACTCCACATTATACTTATATAATATGTCAATTTCCCATTT
ATATTTCAAATACACAATTTCCTCAGAAGTATCTTTATTTCACCTCAACATTTATGTACA
TATACATATACTCAATTTACAACAGATCACAACACACATAACCATAACTAGTTTTGATAC
AATACAAGATCTTAAATAATTCTCAATACATACATTTATCAATAAGGATCTCTACGCATA
TACATACACCAATGATGAATCTCAATTATATATGCATATCCATAGTCTCGCTAAGCCGAC
ATACACCCCCACTTTATCGGTTGCAAGTCAAAATCAATGCGATACCTCTGGNNNNNNNNN
NNNNNNNNNNNNNNNTTTCGATTCACTCTACTTCATTGCACAATTCATAAAAATCTATGT
CATTAGTCAATTACAAATGAGGTTTCAATTCACTCTAGGTTGAATTATTTCTACAACAAT
ATAATCCTCCACTAATTGCTAATAACAATTATCTCTATCAAAATATTCTAACGAAGCAAT
ATTAGAGCATAACTAACAACACTA
>TeaL_232716
AGCATTACAAGGTCGCCAACCAACTGACGCTTTGCAGATAATGCTACAATTACTTGAGGC
TTGTAAAAAAAGAAGATTCGTGTTCAATTATCAAAATCATTACGTTCGTTCTTTCTTTCT
TTCTGACTTTTGATGTACTGTTGAAGAGTTCCTCCCTCCGCTCCATTCATATGCCCCCTG
GTAAATATTTTATTTTCAGTTTTTTCATCACAAGCAGTCTGTGTTATGGAATACAACATT
GATGTATTTCCGTACTTAGCATGTTGTGTATCCATTTACTGGGCAACCTCTGTGCTGCCT
TGTTAACTGCAACAGGTCATTCATCATTGAGGTGGTTTTCT
>TeaL_232717
GTTTACTCTTCTTCAGGTCCTCAATTTTCTCTCTCTTAATCTTCATATTCATGTATATAC
TTACTTGCTTATATATAGATGTATTGTTGCTTTTGTGTTTACGAGTGTGTATAAATGTTG
ATTAATCTCGCGATCTGCGAGGTTGATGTTTTGATTGATTCGAAATCTGCACGAATTTCA
AAAATGTTTTTTCGTTTTTGAGATGATCGATTTTATGTTTTGATACCGGTTACAGTATGT
TCTGTTGTGGTTGATTCGATTCGGCATTCGTAAATTCACTTCGAAGCTTCAACTCTCTCT
ATATATACACGCAAATATATGTACGTGTGATTTTTGCTTCGAGGCTTGTTTTCAATCCAA
AGGTTTCAGAGATTAGGTTGATTTTTCACCGCAATCAAACGGTTTCAAAATTTT
>TeaL_232718
CTAGAAGGGTTGAAAACCTATCTCAGTTCCGTCCCACTTTTGGCTACCCCTCGCTAGGCG
ACGTGCTTATCCTAGATCTGGCGGTATCCGATCGGGCAATAAGCACCGTCTTGCTTAAGG
AGGAACTCGGTGAGCAGAAGTCCATCTTCTATGTTAGCAAGGCAATGGTGGATGCCGAAA
CCCGATAATTACCCTTGGAGAAGTTAATTCTAGCTCTTGTAGTGGCTGCCAGAAAATTGA
TGCATTACTTTCAATCCTATATCATTAAGGTATTAATGGATCACCCTCTCCGTTCAGTCC
TTTGCAAAGCAGAATCATCGAGATGAGTTTCCAAATGGGCATTGGAACCCGGACAATAAG
ACCTCCAGTTTTCACCAAGGACGGCTATCAAGGGGCAAGTCTTGGCCGACTTTGTTGCTG
AGTTTACTACGCCTACTTCACATGCCGAGTTAAACCTCTAGAACTAGTCAGCTCCCCAAT
CACAGCCGGAATGGAGAATGTATGTCGGGGATATTTGGCAGTTGTATTGTAATGGGTCAT
CCAATCAGCGCGGCAGTGGGGCAGGAGTAGTTATTATGACCCTCGAAGGAGCAGTGGTAC
AACAATTGGTTAAACTTGGCTTTGACGCCTCAAACAACGAGGCCAAATATGAAGCCCTGC
TGGTCGGCCTTAGAAACTCGCTTCAAATGGGAGCTAGACGGTTGCATATCTTTTGTGATT
CGAAATTGGTCATAAACCAGTTAAAGGGTGAATATGCAACTAAAAATGACCGCATGACAA
CCTACATGAGGATGGTCAACTCCTTACTCGTGAAGTTTGAAAGCCATGAACTGAATCAGA
TTACTCGTGATCAAAATACACATGCTAGGCGTACTTCTCATTCTCTGCCCTCTCCCAGGC
TTCCTCAAGTCGGCGCTCTAAATTTTAGATCCACCCATCTTTATGATCAATTTCCTTCCG
GGCGGCGTGAAGGCACATGCCAACTTCATATGAACTGTACAGTCCTTTGATAGCCCCGTG
AACTCCTTCTCTGAAAACCTCATAGTTGCCCCGATTGGTCATTGATTAGTGTACTTTAGG
GGGGAAGATTTGCTGTGTAAATTCAATTACCACATTCGGGTCGTGGACGATTAAATCGAC
TTCGATTATGAGTTTGTTCCAAATAAAAATGGAGAAGCTCAATGGACGTGATGGTCTACT
CAACTCATTTCGAATTGAGGTTTGGGCACCAGTAATTCTAGTGTTTCCTTTCTTTTGGAT
CTCACTTTTGGGAGATCTACTTCATTCATCCCTTCCGAGAGATCTGCTTTGTCGCCTGGG
CACTTGTTGATTCATTTCTGCGTCTAGTTCCGCTAAAGTCTTCCCCTCCCCACTGCTGTT
GAAGAACAGTCTACCTGACATACACGAGCTTCTAAGTTTCGCTGGAGGTGAGTCTCCCCA
CTACGTTCTACACTTCGTTGGCGATGGAATTTGAGGTGCAATGGACCATTGGCAAAGTAA
ACGTCTCTTCGCAGTAAAAACCCACTTGAAGCAATCACACTAATTATAGGAGGACCGTGT
ACAACTTTAAATTAATCATGGAGGCGCCATTTTCAATGACACCTAACGATTCCACATGTC
CGCTTTCCCGTCAATAATCAAAGAACAAGCTGCCGATAGCATTTTACATAGTCGGCTCAT
TTTTGGCATACCATTCCAACCAGGGTAGGGGCAGATATATGAATCTACTTGGCGTACACA
TTGCCC
>TeaL_232719
TGATGACGGGTGATCTGTAGAAAACTCTTTAGAAGGTATAAGTTTCAATTCTGTCTATAA
ACTGAACATACATATTATAGATGGGTGATGGACGATGAAGATGAGGGAAAATCTTTAGAT
GATCTACACCCCAGTAAATGATTTATGGACGATGTATATTTCTAGACGATGAAGAAAAGA
CTTCTGATGGTCTTCGCTTCAGTTGATGATTGATGGAAGATGAAGAAAGAACTCTACGCG
TCCAGCCGGCTCTCGTACTTGCTCCTGAACTCTCCCGAGGGATCGTACTTGTTGACTAGT
CTCTCCCAATCACGTGACTTGTTCTTGCGCAAGTGTCTGATGACTTTGTCAGTGGCTGCC
TTCTGCTTCTCCGTACACTGGCTGCAGCCCGTCTTCAGTGCGTCAGGGAGAGTCTTCTTG
AGCTCTCGTCCCTCGTTGGTGCAGGAGCCCTCGCCCATGAGGCACCGGATGTACTGCTGC
AGTATCCGGTCGTTGTTGAGTATCTTGTCCACGTCGATGCTGTCGAACTTGTTGGTATAC
ATGGCGGCCGTGGCCATCGCGAGCAGGCCGGCGAACACTAGCGCGGTGGAGGTCCTCATG
TCTTCAGTGTGGACAAGATACTGAACAACGACCGGATACTGCAGCAGTACATCCGATG
>TeaL_232720
AAGTTACTCACAAACGATGGACTATTCAATCTCACATCCCATATAGAGAAGTGGAATATA
AATTAAAAGACTACACCAAAATCTAAACCATTAGTCCTACTTATAATACTAACTTAATCT
AAATATAAGATAGGATATGCAATTCAAAAGATTCATAACCATAACACTATTAATCATGAA
AATACTAATCCAACTTAATCCAATCCACTCAACAAACATGGCCTACGAGTACAGGAGGCT
CTGTGTATGTGATGATTGACATCTCATAATAAATCAAACACATCGAGAATCAGACGGTCA
CAAACGGACATACTACAGAGAATCAAACAGCGTTGATAGCATTAAACACGCGATAAATTG
CCGTACCTCGAAAATACCACGAGAAATTGA
>TeaL_232721
GTCGTCTTCCAGTCCAGGATGTGCAGGTATGTTCTTCTCTTTGTTTCTTCGTCTCTTCTT
CCCCTTCTCTCCGTCTGTTCTCTTCGTCTGCTTGTTTGTCTGTCTTCGTCTTCGTCTTCT
TTTTCTTCGTCTGTTCTTTTTCTTCTTCTTCTTCTTCTTCTTCNNNNNNNNNNNNNNNNN
NNNNNNNNNNNNNNNNNNCGTCGCCTCTTCTTCTTCGTCTGCTTGTTCGTCAGTCTTCAC
TGTCTTCGTCTTCTTCGTCTTCTTTTTCGCCTGTTCTTCTCTTCGTTAGTCTTCTTCTTC
ACCTTTACTTTTTTGCTTATACCTATATGCCTTCTTTTTCTTTTAT
>TeaL_232722
GACAGGGGTTGAGTGCCTGAGTGTACGTGGGCGGGTGAGCACATCGAACATGGTGCATGT
CTGTTCAATTGCGAGTAACGTAGACTGCAATGCAAAAAATGGTGGGTGCACGGATGTAAT
TGATGTGGATGATGTTGACGTTTACGTGAAGAAGTCAGGCTTTGACATTAACAACAAACA
CGGCGTGTGGAAAATGATGACAGCTGCGGAGAAAAAGAAAATCACCGATGCATATAACAG
AGATGGTGATAGGTATGTACAAACAAATTATTTAGGTTTAGTGTTACTACTGCCATATGT
TAATTGGTTTACGTGTGTTGTGGATTGTATGTAAGGCTGTGATGTGGGATGGGCATGGTC
ATGGTGTTGTTATGTATTTCACCGATGTGAAATCACTTGTGCGCCAATTTGAGATACGGG
GGAATGTAAGTCGTGTTGATGGGTATTTATGCAATGCGTTTTTTTTTCCCCAACCATGCA
AGAATCCAATATGTACAAATGTCACAGGTGATCAATGGATACACTGTGCTGCTAAATGCT
GAGCATGGGAGGATAAATGAGGGCGCTGATGCTCCAG
>TeaL_232723
GTTGCTAACCGGAAGGGAAGTGGTACCTCCTCCGCGCGTGTTTTCGGTCTTTCACCCCGG
ACACTCAGGCCAACTTAATCAATTTCATCTACACCTCCTATCCGGACTTACCAACGTATT
TACCCCAGAAACATTTCCATGATTTCATTTCACAATATTTCATTCTCAATGAAAGTTTCA
AATCCCAATTCAATGTTCATGACATGCAAGGTTTTAGAAGAGCAATAAATGTTTCGCAAG
TTCAAGACTTCCGTTTTCTCTTTTCAATGCCATTCCAACCAATGGCCAAAAGTTGCTATC
ATTTATCAAAATACAACCATAAACCCACACTTCATACACTTCCATCATTTTAACCATTTC
AAAACTATAGCAACTATTTGGACAACAACTTCTAATCCCAACGATTCTCATGTGTTATGA
AACTGTCATCAATATATATGCATTTGTATTAAAACAAGGAATCCTCCATTTTCTTTACTT
ATCATGACACACAACAAAGTAAATACATATACATATATATAATATCAACCATGTACCTCC
ATCTTCTTTCATTTAAGGAAAACCCCAAACTTCTAGGTTTCTTCATTGTCTTGACAAAAT
CCCACCAAAAACATCATTTCTATGCCAATGTGTTTCAACTACTCAAGAGAAAATCTTTTA
ATGAAACAAAAGATGAATTTCTTTAACAAGCCACCATTTCTTGAGTCAAAAACCAAAACC
CTTAGAATATCTCTAAGAAAGTTTCAAAATCAATATCAATCTTGCATAAACAAGTATATA
TAACTCAAAGAAGTCCCTACGTTAAGCTTTGAAGGAGAAAAGAGATGAAACCCTAGAAAT
TGATGATGNNNNNNNNNNNNNNNNNNNNNNNNNNNNNNNNNNNNNNNNNNNNNNNNNNNN
NNNNNNNNNNNNNNNNCTTTGATGAAGGAACGTTGAGTTAAGATCCTAATGGATCCAAAG
AGATCAAGAATTCTAAGTGTTTTTGGGGGTAAGGAATATAGAGAGAGGGGAGAGGAAATG
ATTTTTAGAGAGAGAGAGAGATACGAGAAAAGTGATACACACACAGCCCTAACGAGAAAA
AAAATAGAGATCTCAAACTGTCTAGCGTCCTACATGTGCGGCGCCCCTCTCTCGCACGTG
CGGCCTTCATCCCCGCACGTTCAGTGGCCCCTCGATGCACCTCACTCTACACCTGCCTTT
TATGCAGTGTGCAAGCTGAAACAGACCCACATCTCCGCACGTGCGGCCCTGGTCCTCCAA
CCCAAAATTTTTCTAGTTCGATTCTAGACACTCCGGACTCGACCTTTCACCCTCCGAAAC
AAGTGACACTCAACCCCGAATAAACAAAGACCGGAATTTGAGAAAAACTTTCGAACATAA
CAACCCGAAGAGGATAATAAGTGAAGCGACATACAATGAAACCGGTCATCGCAGATTGTG
GGGCACCTAAGTAGCATGGGCACTTAAACATGTATAGACGTAAAA
>TeaL_232724
TATACTTCAACAACTTACTTGCCCTAATACTCCTGAACAAAATAGGATTGTCGGATGAAA
AAATCGTCACATAATGTATGTGGTTCGTTGTCTTCTTCGAGGTATGAATGTTCTTAAGTC
TTATTGGCATAATGTCGTCCTTATCGCAGTGTATCTTATTAACCGCACACCTAGTCATGT
CTTGCAAGGACTTGCCCCTCTTCAGGTCTTACATCCTACCACGACTCTTTTTCAAGGTCT
TGCCCCTTGGGTTTTTGGGTGTACTTGTTTTGTCCAGAATAGAAGTCCTGCTCAAACCAA
GTTGGATGAGAAGGTCATTAGGTGTATCTTGTTAGGGTATTCCACTATGTCGAAAGGGTA
TTGGTGTTATGATCCTAGCACCCATAGGTACTATCATTTGTGTGATGTGACGTTTCATGA
GGAGGTCCCTTTTTTAGGTACTCACACTTATGTGCAGGATTCCTCTTTCACTCCTGTCCC
ATTAGAGGATTCTGGTGTTCGGTCTCTTCTATTTTTGATGAGGTTGAGGTTGGCCCTACT
AAGGTTCCTCCTCCTTCTCTTCCTCCATTACTAGTATATTCTCGTCACCCTCTGTCCCCT
ACCAACAGCCTCTTCGATACGTGGGCCAAGTGATTTTTTCACTCTGGTTACTGCTCCTCG
TCACAACCCTTCTCGTGATAGACATCCCCGTAATCGTTTTGGTTATCTTAGCAGTACTAA
TCATCTGATTTCTCAATATCTTTCTTATGATAGTGTTTCACCTGCCTATCATTCCTTCCT
TGGCAAGCTC
>TeaL_232725
CGTTGCCAATTCCGTGCCAACATGCGGGCCCTGCTGTTGCTGGTCCTGGTGGCGGTAGCC
GCCACCGAGAAGACGCCCGTCGTGCTTGAGGACGCCGTCAAGGCTGACAATGTCGTGCCC
ACAGTGCTCGACGAGATGAGGCTGGTGTCGCTCTACGGTCTTCCAAAGATTGAATTCGGA
ATCAGGGACATCTACAACAGGCCCGTATTTCTGTCGTTCAGGATGGAAGGCAAGAATGAT
GTTGCAGTTTATCTCCTGAAGGAGGGGTTGGAGTCAATGTACACGGATCCCAAGTTCGAC
ATCCTCCGCAAGTTCATGTTGTCCGGGCCCGAGAAGGTGGCCATGATGATGAGCGCAGCG
CACGCCATCGACTTACCGGAGATGCGCCTCAACATTCACGACATCAAGCTCGGCAGCGAT
AGCACCCCTGTGAGCGCGCTGCGCCTCCTGCGCGAGCCCGCGTTCCCCTTCGTTTTCCTA
ACCGCCAAGTCAGACCTGCCCGCCGCCAGCCTAGAGAGGCTATTCGAGCTAGGTCAGTTC
CAGGTGTATGAGGACAAGGTCAAGATTCTGAAGGATCTACTGCCGGCTGAGGATGTTAGC
CCCTCCGTGATGACAGTGCCATATACGCGCTACCTGCGCGAGCCCGTCACCACCATCATC
GAGTCCCCCATCTTCGAATCCGAAGAGCCTATCCTTAGTCGTGGTCGCGTGAGTGCAGCG
TACCGACCGCAGAACCTGCACGCCGTTCCCAGCTTAGAGCACCTCGAGCGCCTGGAACGC
CTGGAGCGCCTGGAGCAGCCGCTCTACCGTCGTCCGTACCCCTACCGCACCATGCTCAGC
CACTACCCTCACTCATTCGTCGGCTACTAGTGCGCGAGGCAGGGAGAGCCATCGAGAAGA
CAATCGATCCGTTACACGTCGAAAGTCTTGTTGTTTGGGTGAAATAAATTATATAATATT
ATTCCAGACCAGTAACACTTTCCTGGGGGTGTCAAAATTCATCTCACATGTACATAAGTT
TTTCTTAGGAGTGATCAAAACTTTTTCCTCCGAGTTTCGTCTAAAAACCACAAGAGTTGC
TCTTTTTGACAAGGTAAACTATGTGCTACTTGGTACATTTACTTCTTGAATTTGATGTCT
T
>TeaL_232726
TGAGCAAAAAGACTAAAATACCCTTGTACACAAGTAACCTCATTGTGCAAAGATATTTTC
TATTTTTTTATTTTATTTGGAAGCAAAATTCATGTTAACCCCCTGTGATTTCTTTACTTC
ATGTGCGATTTATCCCCTGACATTTGGAATGATTATAACCCTCTTATGTCTTGATCTTGT
TTCACACTTGCTGTTAACTTGGAAAGAATGTGTGACAGTGCACTTCAATCCACAAACCAC
AAGGAGGTTACTTGATTATTTCTAAATGATTGGTGGTAATCCACACGTGGGCCAAACCAT
AAGGGGGTAAAGTGAA
>TeaL_232727
CGACTTTCTTCCGTTATATTGTTTGTAAATACCTTGTTGGTTTGTCAATAAATTTTGGTA
TTCTTTATAAATTATATGTATCACATTATATATGTAGATATTTTTTTGATTAGCACCGGG
GTGTCTGGATCAAACATTATATGAGACCGTGTTATACAGCCTGTTGGTTCAGGACAAATC
TGGTCATAAATAGATGGGTGGTAAATGATAACAGTTAAAAATCAGTGTCACCCAAACTTT
GTGATCCGTTCTTTTCTCGTTTCCTAAATGCCTGGCATTATACCAACCACTTTATGAGAA
TTGTGTGTATTTCATATGCCTGAGGAAAAGGAGTGACAGAACATGGCTTAACGTGTGAGA
CTTGAGATTACTTAGGTGGCAAATTTAATATGAAACTACTGAACCAAGTTGTGGTCTTTT
GTTGAAGACATGATTACTAGGTAGTTATTGTGTTGGTTACTTTGTGGGAACTAAAAGGTT
GATTTGTTGATGTTCACATCAACATGCTACAAGATCAAAAAAGCAATTATATGGTTGCTC
AAGGAGAATTCTTTTAGGCTGCATTTGGTAGTGTGGAGTTTGTGCCATGGAATTGTAAGT
GTAGAGTATTACTAGTTAGAGAGATTACGGTGAAGTCTTAGAATTGTTGGGCTGCAGGAT
GGTGCAGGTATAATGAAATTTTTCCTTGTTTTAACGATGCAGGTCAACTCACGGAAATTA
ATTT
>TeaL_232728
CTCTCTCTCTCTCTCTATCTACTCCGTCGGTTTCAGTGCTTCCCCTCCCTATATATCTAC
ATGTTATTTTCTAAGTTATAACAGCCTGCCTCTTCTTTTCATCTCTAATCATATACTCTC
TCTTTCTCTCTCTCAGATGTTGGGTGTGGAAGATGTTATGTGTGAACTAAACGAAGACAC
AAACGAGCAAGGATTGCCACCGGGATTCAGGTTCCACCCAACTGACGAAGAGCTTATAAC
TTTCTATCTCGCTTCCAAAGTCTTTCATGGCACTTTCTATGCTGCTGTCCACATTGCCGA
GGTCGACCTCAATCGATGTGAGCCTTGGGAGCTTCCAGAGGGGGCAAAGATGGGGGAGAG
AGAGTGGTACTTCTTCAGCTTGAGAGACAGGAAGTACCCAACAGGGCTGAGAACAAACAG
AGCAACAGGTGCAGGGTATTGGAAAGCAACTGGTAAAGACAGAGAAGTGTACAGTGCGTC
CAGTGCACTGGTTGGGATGAAGAAAACCCTAGTTTTCTACAAGGGAAGAGCACCCCGTGG
TGAAAAGACCAAGTGGGTCATGCATGAGTACCGTCTCCACGGTGACTTCTCCTCCCGACA
CTCCTTCAAGGAGGGATGGGTGCTTTGCAGAATAATACACAGAACAGGAGAGAAGAGAAA
TGCAATGTTTGGAGGCCAAAGCTACTTATTCGAGGCTTATTCTTCATCTGCCACCACTGA
TTCTCTACCCCCATTGCTTGAATCTGAAACAACACCAGCAACAACAGCAATGTTGGAATC
TCAATCTCTCTATCCAATCCATTCTCTCC
>TeaL_232729
CCGAGCCTATTATAACAAATGCAATCTCAAGGGTTCACTAGCAAACATTATACGAGTATG
CCTAGTATACATCTTAATGTCAAAGACCATCAAAATCACCACAATTCAAGCTGCTAACAA
CTAGCCAACATGGTTCAACTTGAGTGGCTTCTAACTCTTTGGGTTGGTGGGTAAGCATGA
CACTGACCAACCTATAATCCTTTCATAAAATACAACCGAATACAAAAGATCGTACTCACA
ACTAGTTTCTACTACTACAATGTGGATTCCATCTTCCTTTTAGTCCATCATTCAGACAAT
ATTTTCTACTAAATTAGGAGCTTTTACAATAATAAAACAAATCAAAATACAATTCACTTT
ATTTTGACTATAAAGAGTCACTTTATA
>TeaL_232730
AAATATACAGGTTCTTGCCTTGCCCCTTATTAAAAACAAATCCTAGAGAGGCCCTTAAGA
GGGTAAGGTTCTTGCTTGATTCATTATTCGAGAATTTGCAACAGCTCTTGACTTGATTGG
GCAAGTCAAGGAAATGTTGACAACGAATTTTTGAACCTAGGTTAGACCATGAATTTTTGG
ACCTAGGTTAGACAAAATCTAACAATCTGCAGCTATGTATGGCACAATGGTCTGTTGGGC
CTTGTCCCTGTAGATAAAGGCAAGGTTGGAGTTGGGGGTTCAGCTACAAGCACATCTCTC
ATAGAAATGTTGATTGTAGTGGGCCCATACTACGCTACTCTCCAAACTCAAAGCTGATTA
ATGTATACACAAACTAGTTTACAGTTTCTAACATTTTTGTGCATATGCTTCAACCATATT
CATTGGAGTAAACCCAGCAGGAGAAGAAGATAGCTACAAACAAGCCCTAGAGCCATCTCT
TACAGTTAGATGCAGGTTACAAATTATCTTATGCTTCCCCTGTGTTTCCTTGCCAAATAT
TGCTGAAGGATTTGCATACGAACTATCATAAATTGTTAATCAATCTAAGACTAATCCATT
AGCTCTAAGTTGAGGCCATGGTAAGCTAGTATTCACCGATCCAACTTCTATGCTTTCTTC
TAGAGAAGACTATCAAAGGCTTTTCAAAGACTTCTAATGCCAAGAGTCTCGATAAATATT
AGGGGTCTGCTATAAGAACGCTTTTTTGCCATTCTAATTTGTTTAGGGTGATAATAATGG
TTCTCACAGATATTTTTC
>TeaL_232731
ATAGTAATGTTCTCGGAATCCTTAGCTACCTGCATCCAAACATGATCCTTTGCCTGAAAT
TCAACATCTGGACAGTGGCTAATTCTGTAGCACATTTAGTGTGTCAGATCTAGTGCTTGA
TTTTAGTGCTTTTTCATGGCTATTGTTCATGTGTACCATGTTGTGTGTGTAGTAGCATTT
CTGGAGAATTTCCAAATTTTACCTATGGAAAAATTTGAGGAAGAGTATTGGGTGCTGTTT
CAATAGGGATCCACTGAGATGATCAAGTGTTCTACATATTGTACAATTTTGTAATTGAAT
TGGCACACCTTCCATCAGTCTTAGATGTTTGCAATGTGTCAACAATTTTGTTTTTAGATG
AGCTCTGGATTTTCATGATTTTTG
>TeaL_232732
TTCACCTTAAGCCCCACAAATCTCAGGCTGCCCTGCAGCCATCTATGCAAATTCATTGGC
CACTACTCCAAAAACATAAAAGTAGGCACCTAACTACTCTAGATCTCAGCCAACAAAAAA
AAAAAAAGAAGAAGGCTGGAGTATCTAGAAGGTTAGTCTTTTGTGCAAGATTCACAAAAT
ATGAGGAAGTCTGATGTCACTACAGCACCACGAAAACTAGAAAATATATACTTCAGCTTC
ACTTCATTTGCTTCAGCCGCATGTACCATATCACATCCAGTATTAGCAGATGGCTTCAAC
ATTAAAGAGAAATCTTCGACTTCGGCAATGTCGTCTCTCCAACCCCTAACTCCGACAACT
GTAGCCTTCTTAGCCCCTGACTTCGCTAATCGCCGCCTCACCAATTCCTGTCATGGTTTA
TCTCCTTTATTCTTCTTCTTCACGTCTCTTCATCTTTCTCTTCTTTGTGTCTCTCTCTCT
CTTTTCTCTGTCTTCAACTACCACTACAACTCGGTGTTGAATTGAGAGAGAGAGAGATAT
ATATTTAGGGTTTGGGTTTCTAGATCTAGAGTTTGAATAAACAAAGAAGAAGAAGAAGAA
GAAGAAGAAGACAAAGAGCTGAGAAAAAGCTAGCATAAAAAATAGCAAAGAATTTGCAGA
CTGTTCCGTTTTTCATTGCCGCTTAATTTTTCTTCCGGAATTGGTGACAAAATTATTTTC
TCACCAAAAGACAAAATTATTGACCACGAAAATAGTTCTCACTAAAAGATATCAAAAATA
TTAAAAATTTTTGGTGACGAAAATATATTCGTCACTAATAATTTTATAATTGGTGACAAA
TTTTTTCCTCAACAAAATTCTCAAAATTTTGGCGCCACCAAAAAAAATTAGCGGGAAAAT
TTTTGGTGACGAAACTTAATTTTTCCTCACCTAAAAGGAAGTATTTATTGACAAAAATAA
ATTTCGTCACCTATTATTTTTATTTTTTTATTATATGTGACAAAATTTATAAATTCCTCA
CGAATTATTTTTATTTAGTGACGAAATTTATTTTCTTCACTAGTTTTCGTCACCATAGGT
TACTTTTGTTGTAGAGCACATAGCCACCAAAACAAACATGGCCTAAAGGAATAAAGTTTG
ATCCATAATTATTTTAGTGAGTGGAAAAAAAAAAGGACCTAACAATCCAATAAAACTTCA
AAACTATTATTTGCTTAACAAAATCTATAACTTCGATAAAAATTGCAAGGTATAACAATT
GTTGAG
>TeaL_232733
AAAAAAAAAGTGGCTTATAATAACAAAATATTTATTGCAATTACTCAACCAAACTAATAC
CAAGAAAATTAGAACAATTGTATGTGTTGTGGTCATCAAATTCAATATATCTTGTTTACT
TCACTATTTTTTGTCTAAAGAGTCATAAAATTTACTCATAGTCACTTTTTTTTTTTTTCT
TGTTTTCTTTATCGTTATTGTTATTGTCATTATGATTACATTGCATGAGTAAAATACATT
ATTAGACTTTTGCCCTCCACCACTGCTTTCATGTCTGGTTTTGCCACTTTTTCCCTACAA
ATACTTTCATGATATTAGTCATCCCATTAACATGGTACCAGTTTTTATTTGTTTTGACCC
CAGTATTCTCTGCAAAACATACATGTAGATGCAAAATGTGTCTCCTTCCGAAACATTAAA
AGGTATAATCGTATTTGGTGTGCAAAGGATTGATCCATTGCCCAAATGTAGGGAACATTT
TTCTGGATTTTGAGTTTAAATATTTAATTTAGAGAAACATTTCACGTTTCATTTTTCTTG
TTCATTGTGCTTCTTCATCCCCTAAGAATTTTATTTTTTGTTTGTCTTGGAAATTGTTTC
CAACTATGTGATCGTTTAGTAGAACTTTTGTGATCGATCGTTTAGTACCTTCTTCTCCTG
ATGTTCTATACAATACTTTGCGTTTTCAACTGTTCCTGAACTAATAGAATCCTTCCTGTT
CGGGATGAAAATCTAAACTATCTTTTACTTTCACATCTTGCCACGGCCTACTCATAAGGA
ATGAGGATGGAGTTTTTTAGAAGAGGTGATTTGGGATAAAACCTGTTGGGCTGTGGACTG
CTTATGACATTGGTGATACTTGTCTTTATGGTATGATAGTGTCTGTGGTTGTCTTTTCTC
GTAACATGTAAAACCAATATGTTTGAGCCATGCATTGGCTTTACCATGCAGTCTATGCTT
TAGAATTTGTTCCAGACTTCTATAATTTATGTTCGCCATTTTTTCTTGCCTGTGCTACTC
AACCCAAATTCCACCATTTTTGCAGACAATCCTTTTTACCACTAGTAATTTCAGTATTTT
ACATGGAAATTTTCATCGGAAATTTATAGAGGGAAATTATAAGGTCACTTTAATTTGTTT
ATAAGTCAGTGGTTCTATATTCAAATCTTGTTTTCTAGTCAAATATATTGTATATATGTC
CCAGTAGGTTGTTGGCCATAGAAAGGTTCATGTTCATCTGATGCTTGATATACTAAAATC
TTAA
>TeaL_232734
AGCTTATCTTAAATTTCAAGCAGCAATAAAAATGACAGAACTTGCATCAACCAATTATAG
TATAATACATTAGAATATGTGCAATGGTAAAACCTTGGCCTATTAATCTTGAGATTATGG
GTTCAAGCCTCGGGCAACCACTTTGTGCACTATTTATACTCAATCTTTCCCCTTTCAAAC
ACACATTAATATGTACTAATTAGGCATGTTGTACATTAGAAGATGTGCAACAGCATATAT
TTTTCCTCCAATCTTATCAACAATTAAAATTGAGAACTTGAGATAAAATATTAACAAGCA
AAATAATTTGAACACAAAAAAAAAAAAAAGGAAAAGAAAAGGAGATGGTGATTTCCAAAG
TTTGGTAAGTTCCCTCGGTCAGACTCAGAGTTTACT
>TeaL_232735
TAAACATGTGAATGCCATGGTGGTTGAATAATAATAAAATTAAAGCAGAATAAAAGAGGA
GAGTAAGGGTAGGGAGAAAAGAAACCCATTCCAATGCACACGACATGCATAACAATTATC
ATTACTTAAAATAAATACTCCGGTGAGGATAAGGAGGTGTCCTAAACCTCTTACACATGG
ACTACCCAAATCCGTGATAACGTGTTTTGAGAGGGTAGGTCCAACTTATCATCTTGGAGG
AAACTGTGTTTGGGTTTCTACATCATCAATAATTCATAAAGAAGGCTCTAGCGAAGATAG
AGAGATTCTCACCCTCTAACACATGAAAAGGGGTATAAACTATGAAGCATGGGTATTTCG
AAAATGTTGCTGTACTCGTACCGGGTGCTTGTTGAGTATTGGTATTCGCATCGATAGGGC
TTTATGCATATCGGGTACTCAAAATACGCACTACTTGATGGGTACATCGGGAGTACACCA
AGCTATGGGACATTGGTGGGGATACGTTTAATTTATTAGAGAATTCTTATTTACTTGAAA
TTGCAAATCCTTTACTTAAT
>TeaL_232736
CCTGGCCGCGCTTATCCGGCTCTGTAAGTGTGTTGTTTCATTTTCATTGGATTTCATGAT
ATACAACTATTTGAAAAGATGATTTTCTAATAAATTTATTTTTAAAATTATTTGGCAAAT
AGACCAAAATTTAAATCTTTTCGGACCAAAAAGACATTATTTATAAATTTTTTTTAAAAA
AAAAAACGACACCCAGCTAGTCATATGTCCAAATGTCACATATTTATATCTGTGTCACTT
ATCTATCCAAATGTCTACTTATTTGTACATGTGTCACCTATCGATTCATCTATGTGTTCA
ATGTCATCTATAGTTGCCCACTTCACTGCCACCAATCACCATTGCTGGCGACTTTTTCCT
CCCTTTTTCTAGCTAATTTTTTGGCAAATTTTCAACGTATGTCCTTAAATAACATATGGC
CACATAGGAATTTACTTTTCACCAATTAATCATTTTAATTATAGCAATTTTGACTTTGAA
TTTTTTGGATGATGTCAATTTAATCTAATTAATAGCTTTTGTTTATAAATTAGAATAAAG
TCATGAAAAAAATTTACCCATTCATTGTTCTTAAAAAGATTTAAGAACATCCAATTTTAA
GGGTGCTTTTATTTCTACACACTAATCACTCTCAGTGCATATCATCTCTCAATGCAAATA
CTAAATGATTTTAAAACTTGATTATTTGCTCAGTACACAACCCTCATGTTAAAAATACTC
ATACCTTCTTCAATATTCAAACCCTAATCTCAACTCTAGCCACCATCTGCTACCATCTCC
AAACCTAAACCCTAAACACATTGTAGTCTCTTCTCACCTCCCCTTCAGCCACAGCCTTCT
TTTTGGCCTCACTCCTCTCTAGACCCCACTCCTCCAACCTTCACCACTCTGACCCAACCC
CTTTCCCTCCTCATGCCAACTTCCCAAGACCTTGAAACCCTAGATCGAAGCAAAAGACAC
CATTTTCGTTGCACCTTAAGACCTTAAATCTAGGAAGAATAATAAGAATGAGGTGGGGTG
GAAGAGGTTGAAGGAAGAGGCAAAGATATTAGAGCAAGTTGGGGAGGAAGTAGTGGAGGA
GAGCGATGCTAGTGACAGAGGCTGGTGGTGGTGGCTGATAATTTTAGGATTAGGGTTTGA
GATGGAGAAGATAAGGATATTATGTTGGTTTTTATTTTAACATAAAATTATAATAAAAAT
GTTGAGTAGGTATAAAAACTAAAAAAGAGAGTGTGGAAATAAAAGCTTCTCAATTTCAAA
CGGTTCATTCCCTTTTAAATAGATCATTTTGCTCTTCATTAATATCCAATTTCTTAAAAG
ATGTAATTAATTAGACTAAACTAACATTG
>TeaL_232737
CATACCAAGCCTCAAAGGGTGTTTTTCTTTTCAAAGCCCTTGTTGGAAGTCTGTTAAGTA
GAAAAATAGCAGTATTTGCAGCCTCTGCCCAGAATTTTTTTTGCAGCCCTTTTTCATGTA
GCAGACATCTGGTCATCTCCATGAGTGTTCTATTCTTCCTCTCACTTACTCCATTTTGTT
GTGGAGTGTATGGAGCTGTCAGTTGGTGCTCGATTCCAGCTTCTTCACAAAACAAATCGA
ACTGTTCTGAGGTGTATTCCTTGCCATTATCCGATCTTAATACTTGCATCTTGTAGCCAC
TCTGGTTTTCCACCCAAGCTTTGAATTTCCAGAACACAGCTGCAACCTCAGATTTAAACC
TTAAGAAGTAAATCCAACACATTCTTGTTAAATCATCTATAAAAACAATGTAATATTTAC
TTCCCTTTAATGATGGGGTTCTCTGAGGCCCTCCAAGATCAGTATGTATTAGTTGCAGCT
TCTGTGAAGCCCTCCAGGCCTTTTTAGGAAATGGCAATCTACTTTGTTTTCCATATTGAC
AAGCCTTGCAGCCAAGTAGATGCTCTTCTAGTGGAGGTAACCCTTGTACCAGCTGATTTT
TCTGCATATATATGAGTGCTCCATGGTGAAAATGGCCCAATCTCTTGTGCCAAATTTCTG
TTGTGTTCATAGAGACTTGATATGCTGTCTGCTCCTCCTTCATTGGATCCAGAGAGAAGC
ACTTGCCTCTCATTTTGATTGTACACACCTCACGGCCATCTGCATCTCTAATCATGCACT
TTTTATCTTCAAACAACAGTTTATAGCCTTTTTCAAGTAGCTGACCAACACTTAGCAAAT
TTTGATCAATTCTAGGCACATATAAAACATCAGTGATTAGTTTTGTACCTAAAACACTTT
CAATTGCTACTGTCCCTTTGCCTCTTACTTCAATGAACTCACCATTTCCAACCTTGACTT
TGGAAATTTTAGTTCTATCCAGCTCTTTAAAGAGCTCTTTGTCATAGGTCATATGGTTTG
TGCAGCCACTATCAACTAACCAGTGTTCATTAGAGCTTTTGCTTGCATAACATGAGGCAA
CAAACAGGTGCTCCTCCTCCTGCTGATCCACCATTTTAGCTTCACCTTCTTGCTGTTGTT
TGCTTCTACAAACCTTCTCTATGTGGCCTAACAGGTTGCACTTTCTGCACTTGATGTCAG
GCCTCCACCAACACTTAGATTGAGGATGATTTGTTTTATTGCAATGCTGGCATTGAG
>TeaL_232738
AATATGATTGTTGGAAATTTGGTGGATTGTTCATCCTTGATTTGAAGAAAAATTTGCCTC
TCCACACCTTGATTTGATACAAGTTTGATGAAATGATTGGAGCTCACTTTTAGCTCTTTA
TTCATCAAATTTAAATTTGATGAAAGAATTGGTGAAGGATTGTAAATGCTCTTATAGGCT
CTATACATCATACATTACAAAGAAACAAGTAGAGTACGAGTATATTCTAAAAGATAAACA
TGTTGGGTAATTCAATTTCCACACATCAATTCCCCTTAGAGCACACACTGAACACCTTAG
TACACAAAAAATCTCAATACACATTCTCTTTATTTCAATAATATCCTTGGATTTCAAAAC
CTTAATTTTCTTCCATCCACCGACCCACCCACCCCTCCTTCGCTGCTGTTGTTGCCACTC
TTAGCCTACCATCGTCGCCGCCACTCCTAGCTCATCCCCTTCCATCCTA
>TeaL_232739
ATTTTTTGTATTTGGCAACTTAAAATTGCTTAATTTATTTTTAAAAAAAAAAAAAACAAA
TATTATAATTTTTAAGTGTATCTAAATTAGATGTATCTACAAAATAAATAAATAAAAATT
GTGTAAAATATTTTTTAAAAAAAATACTAAAAAATACATAATTGGGCCATAAAGAGAGAA
AAAAAAAATAGGCCACACAAAATTAGACTAGCAACTAATACATATATTTTATATTTTATT
TTTTTAATTGGACTAACAACTAACACTTATAAATATTTTTTAATTGGGCCTTTTATCAAT
TGGGCCAAATAGATTTTTTGAGACCCCTTTAAAATGGCCTAAATTAATTAAACAGAATTG
GGCCATTTTAAGTTTTTAATATAGTGCAAGACTAAATTTGGGGCCCTTTTTTTGGGCCTA
ATTTTTGGGGCCCTAGGCACAGGCCTCACCAGCCTTAGCCCAGGGCCGGCCCTACTTATG
TGTTGTCATTATTATGTATAATTGAATTT
>TeaL_232740
AAACCTTGTAAACCGCAGTTGCCTAAGAAGTTTCAAGGAAAGGGGAAAACAAATAAATGA
GTATAAATATAAGAATAGCCCCAGAAAATGGAAGAGAAGTCCCTGTCATGATCAATAGTT
CTTTATGGCATTAACATCCTAAACACAAAAACAGGTAGGTATCCCAAGAAGCTGTTCCTA
AGGAGAAACAGACTAATAGTTGTTTCTCCCTAAAACTTGTTGTCAATGTTTCAAGTGTTC
CATACATAGTGCATGATAATAATTTATGAAAACATAGAGCATCAGCAGCTGCTTCCACAG
TTAATCTTTGTCAGAAATCTTTTACTTGAAACATGCAGTTGTAGCAAGTAGGTAGCACTC
GAAATTGTCTCGGCAAAAGAATAATTCCTATCAGAAGAGAAGCCCTCGATTTGAAAATTT
TTAGGCATAACAGACGCGTGGGCATGGGCATATGCATCTTGAAGTTGAACAATGTTTGAT
ATTTCATGACTCAAAGTCCACAATGCATCAATTCGTTATATATATATAGGTTAATTCCCA
ACCCAAACCTGTTCCACATCCCCTTTCCTCTGAGTCCGAGATGAAATAAACAACAATAAT
TTTAGAAAATAATGAAACATTCTGTAAGAATAGTTTTGACAATAATTCATTTTTTAAATC
AATACCTGTCCTCGGCCAACAGCACAGA
>TeaL_232741
GACATCGATGTTTACTTGCAACCATTAGTAGAAGAGTTAACTAATTTGTGGGAGCATGGT
GTGCAAACATATGATGCCTCAAACGGCCAAATATTTACAATGCATGCAGCAGTCATGTGG
ACCATCAATGACTTCCCTGCATATGGTTCCTTGTCTGGTTGGAGTACAAAAGGTTACTTG
GCCTGCCCTAATTGTAACATGGATGCATCATCTCAGAGTTTGCGAAGTAAGATAGGGTAT
ATGGGTGCTCGGCGGTACTTACCTGAGAACCATAATTGGCGAAGAAGTAAGCTATTCAAC
GGTGAAATTGAGAATCGGTCCAAACCTGTGGAGTTATCGGGAGAACAAATACTGGAGCAA
ATTAATTTGGGGACGTACAAGCCGTATGGAAAGCATCCAAACAACCGAAAAAGACAAAGG
AATGAAAATCCAACTCCAAACTGGACAAAAAGAAGCATTTTGTTCGACCTACCCTATTGG
AAAACACTTAAGCTTCGACATAACCTTGATGTCATGCACATAGAGAAGAATATATGTGAC
AATCTGCTTGGGACACTATTGAGCATAGATGGCAAGAACAAGGACACAGACAAAGCACGT
TTGGATCTGGAGGACATGCGAATACGAAAGGAGTTACACTTGATAAGGCATGCGAATGGC
TCTTTCCAGAAGCCTCCGGCATTGTACACATTGTCCCCGGCAGAACGAATAGGGTTTTCT
GATTTCTTGAAATCGATTAAGTATCCTGATGGCTATGCGGCAAATGTATCCAATTGTGTC
ACCGCGAATGGTGGTAAGTTAGTTGGCCTCAAGAGTCATGACTGTCATGTCCTTCTACAA
CGACTTCTTCCCATTGGGATGCG
>TeaL_232742
CATAAATTTAAGATCAAAATTATACCAATTAAAATTACGAAGATCAAAATGACACAACAA
TCAAAGTACATGGACTGCTAATTCGCCGGCCGGCCAAAACCTTGGAGCCGGCTAGCCAAA
AAAATGGCCTTACAATTGGAACAAACTAAAATAAAATCATAAATTTAAGATCAAAATTGA
CCTAATTAAAATTATAAATACCCCAATCACACAAGAATTAAAACATAATGACTATTATCG
TAATTTGCCCTTTTAGTCTTTTCTTACTTCGTAATTTGTCTTTCCTTTTTGTCCTTTTTG
TTCATAGAGAATCTGTATTAGAAATTATATTATATATATATATATTAAAAAGAACTATAA
GAAAATTGCTAGTGTTCTCTCAATGGATGGTTATTAATTTCAGTGTCCGTATAAAATAAT
ATGAAATACCTAAAAATATTTAAGATAAATTATAAATACACTTCTCAAGATTTATTTAAA
ATACGAATTATTCCTATAGTGTTGAAAATTACAAATACTTTATTATTAGAATTTTTTTAT
TTAATATAATTAACACACAAAAAAAAATTCTAACTGCTCACCTGTACAATAATAAAATTA
TTAGAATTATTAATTGAAATATATTTATGGCATTATTAAAAGTTATTAATTGATTTTGAG
ATTTTAATAAAATGAATTATTTGTTATGTGATTAGAAATTTGGTGAAAAGTTATTTTTTG
ACTTTTTTTTAATTTTTTTATAAAAGAGAAAAGTGAATTAAAAAATTAAAAGTGACTTTT
AACCCACCTCTCAAAATAGGCCGTATTACTCAAATGTTTAAAAGCTGCTTTCAGATTCTA
GCTATTTTAATATTTTATCCACCTTAATTACTGAGTTATATACCTGTTATTAGTCGAACC
TAAACTACAACCCCTACTCTTGTTCGTCGAATATGCCATATCTCTCGCTTATGTCCGGCT
ACAAACACAGGAATCAAATAAATGAATAAGATTTTTCAATTCAAGTGAATTTTGAATTAA
TTTTTGTTTTCTTAAACTTGTAGCTCTCTATATGTATGCACATGTATAAACCTATATATA
CAATTTATTAGTTTTTTTTGTTTTAATAGGTTCTTTGAATTTTGTAACCATAGATGTGAC
AAATCCTTAAATGGAGCATTATTCATTGCCCTTAGGCCATGCCATAAAATAATCTAAACT
ATTTATTTTTATCATTTTTTTTTTTTAAAAAGTCAAAAAAAATATAGTTATTTAATTTAT
CTCAAACCACTCCTTAGGCAAATCGTTTGGCAATAAATTTTTTAGTTGACTTTTAAATTT
TTTAATTTTTTTAGCCTGAAACTTTTTTATTTGTTTGGTTTTTTTGTTAGACTTTTTTGA
CATTTTACATTAAAATGACAAAATTACCATCCATTTAGAAATGATGTTTTTTTGACTTTT
TGTTTGTATATGGGTCAATTTGGTAAATTTACATCTCAACTCAAGTGTTTTGACATTTTA
TAATTTTTATTTATTTAATTTTTTTTGTCATTTTATGATCATTTAGCCTAAAATGTTTAC
CAAATGGGGACTAAAGGGTGTTTTGGGAACTTAGCTTTTAGTCACTTTTTTTTGTTTGTA
ACAAAAGTTAGAAGTTGGCTTTTTTGCATTTTTTTTCATTTGGGAAGTTAGTTTTTAGCT
ACTAGTAAAATTACAATTCTACCTCTCATGAGTCAAAATGTACTACATGGGTGAAGTTAT
AAATATTTTAAATTGAATGGGGGTAGTTTAGTCATTTTATTATGATTTGACATCATAAAC
AAATATTAATCAAAAAAGTTAAAAGTAACTGTTTATTAATTTCTCAAATCATTTGTCTAA
AAAAATAAAAAA
>TeaL_232743
CATAAAGACGACCCTGCCCAAAACACACTTGTAGTCTTGGTAGTTTGTCTGTTATGTCAA
TTCATATTGTGACAATTTAGTTCAATTGATAACGATCTTTTAAAAATTGGACTCAAATCA
AGGGGCAAAAAGCAATTGAGGAGTTAACATCAAAGTCGAAATGGTCAATTACCTATTAAA
TGAACTATTTTGCGCTCTAGTTTTGTCCACTTTCTTAACTAATGTTATTAATTAAACTAG
AGGACAAAATTGATAACAATTAAAACTACAAGGATTAAATTGATAAATGAGTCAAATTAT
TGGTGCTTTACAAGTAAATTTTCATTCT
>TeaL_232744
ACCCCTGTTGTCCCTGCGCTTGTGAGTGTTATTTTTACTGTTACAAGTTGCAACTTATCT
TTTTATTGACAATTATTGAGCATATCGATTATAAAAAAGAAAGTCTGAGATAGTAGTTGT
GATCAATATTTTGTTTCATTTAATATAATTTCATAGTAGGGTTAATTTCACTTTTATCAC
TAAACTATTGTCATTGTTCATATTTCCTTTCTAAACTATCAATTTAGTTCTTAAAGTTTC
CAAAGTTAAGTACAAATGGTCCAATGGAATGCAGTACAATTGTCATGTAAACCTAACCTA
ATCGACAAAAAAGTAGTTTTACCATATTTTTTTGTTGTTGTTGATAGAAGTAGTTTTACA
ACTTAGACAATATAAATCGGACAATCAAATACTCATCTTCTTATTAGACAACTTATACCC
TATAACCAAACACCTATC
>TeaL_232745
GTTCCAAATGATCCCTAGAAATGAGATCCAAGGTATTCACTATTTCGGGAATTGTAAAAC
GTAATACACTCACAGTAATTTTACATTTCATGAAGAGCGAAAGAAAGTTAACATTCGAGA
AAAACAGATTTGGAACAAAAACCAGCTTCTCAATGTTCACATGGAAGCCTCTCGAGAGAA
AAACATGGAAGCCTCTCGAGAGAAAATGAAGAGATAATATGTAACAGCTTCATCTCGGAA
AAGAAAAGTTCACGCATATGTGAAAATTGAAGCACATAAACATGTACAATTATTTGTCTG
TGGATCATCACATGACATGGCATAAACATCCCCATACTCTCTTTTTCTTTTTGCCCTTTT
TTTTTTTTTTTTTTTTTTTTTTTAAAAATTAAAAAAATGGGGGAAAAATAGAG
>TeaL_232746
AAATGAAAAAAAGAACATACCTTAGATCTAAGGCATAAACAGGTTCTTCTTCACCCTTTC
TCATTCTCTCTGTTTCTCTGTCTATGGGTTAGGGTTTCTCCCGCTTTGTCTCCAACTATG
AAGCACCGACATGTGCCCAGGGCCTGCGTACGAGTGTCAAACACATGTCGGACACGAACA
TGTGTCAGACACACTGGACATGTGTCCGACACTCTCTCTAACGTGTCCTCTTTTTTTTTT
TTAATTTTTCCAATCAGACACACCGTGACACTTTCCAGACACGCGTGAGTGGATCAAAGA
AGCCCTAACTGTTAGAGAGGAGAGAGAGAAAGAGATCGAGGAAGGAAGGAGACAGAGAAC
AAAATCAAGGCATCGACGCATTTCTACCCTGTTCAGATCAATTGAAGAAGCTGAGGTATT
CTTCGTCTGCTCTCTTCTTCTTCTTCTCTGTCGTCTTCGTCTTCT
>TeaL_232747
AAAAATAAGAGGCATCACCATTGTTTTCAGTCACAAAATCTAAGATGAATGCGAGATAAT
TTTTCACTTTCACAAAACTATCCTCATTGTCCTCATTGGTTGTAGTAATAAAGTACGATT
CTTTCTCTAGATGATCAAGCATCAAGAGGCAGTGAATCTCATCAGGCACATGGAGGATCC
ACAAGAAGTTGCCGAGTGTTTAGCAAGGGAAGCTTTAACCAGAATGAGCAGAAGCAATAT
TTCCTGCTTAGTCATTCACTTCGACTGATTGGTGCAGTTTAGTGCATGTTTAGGTTTCTG
ATAGACATCTAGGGATGTACTCTTAGATGCTCTGTACACT
>TeaL_232748
GGGCAATCCATAGGAAATTCACCTAATTATTTCAATGAATAGGAAAACAATGAAACATCA
AATACTTTAACTATTAAAAATGCAAATATTAGATTCATGTAATGAGTACGAAGAAAAACA
GCCCAGCATACCAAAAATAGCTTCTTAAAAAAACATTGTTGAGAAATCAATTTGAATCCT
GTCACACAATTTTCAACACAACTGAAACTTCTAAAAGAATAACAGGCACACCAGTAAATA
GCTTTGATAAAATGCTCATTCATAGATCCCATGAAAAAGTGGCAACAATTAAAAGATATT
TTGTCACATATTATATAGCTCATGACCATGGCATAGGCTGTTACAAACAAAGTCTACTCT
AGAAGTAATCACAGACATATTGTGACATGACTGACGTCTCTACA
>TeaL_232749
NTGCAATTGCTCTAAAGGAACTTGAGTGGGGTTTACACAAACGATTTTCCAGACCAACCA
CTTTCTTATTATAACTTCACTGGAGAAGATTTGCCGATAAATACCAGTGTCAACACAAGG
GACGAAGGTGAAGATGTTGAATTATAATGAAACAGTTGAGATAATATTCCAAGGGACTAA
TATTCTAAACACATCAGAGACTCACCCAATGCATTTGCATGGATATAACTTTTACGTGGT
TGGATCTGGATATGGTAATTTCAACCCTCAGATTGACCCGGACAAATATAATCTTGTTGA
TCCACTTCATGTCAATACCATTGCAGTCCCTAAGAATGGTTGGGTTACTATAAGATTCAT
AGCCAATAATCCAGGTGTGTGGTATTGACACTGTCATTTTGATCGACATCTTACTTGGGG
CATGGCCACTGTTTTTATAGTGAAGAATGGTAACACTCCTGAGACAAGCATGCGCGATCC
CACTCCAAACTTGCCTCAATGTGAATCTCAATTCACAAATCAGCTCCAACAACTTGATAT
TTGGGAGAAATACGTCCCAAATCAAATACGATTTGATTGGAATTTCAATCGATATTATAC
ATCTATCTATCTATAAAGCAAATATCACAATTAGTTCGGATGTCACAAATTTTATTTTAT
TTTCAAAAATATCTAGTTGTTGGG
>TeaL_232750
GCATTACTGTTTTTTGTGTTCATGAATGTGTTGTGGTTGTGGAGGAGGTGGTGGTAGGTT
GTGATTGTAGTGGTCGATGGCAGTCATTGGTGTGGAATTCGTGTATGTGTGAGGGTGAGC
GTGAAAGAGAGATCAGAGAGGAGATTAGAAAGGGAGATTGGTCAAATCTGTAAAAGATTG
ACAACTAACACACTTGGCACCTTAGCTTTGAGCCATGACACTATGGAACGAGACAAAGCA
TAGTTCACCCTTGAGGCATGGGCTACATCATTTGGCTGGGTTGAGGCATCTCTGCTTGGC
CACCCCAACTCGGTAGTAACATATCTCAATACCCTTGGTGGATCCTCCTAGCAAACCATG
ATTCTCTTGTGCCTTCTTCTCTTCTTCTTCAATGATTTAAGGAATTTTCATTACCATTAC
ACATACCTAGGTTGGGAGCACGACCCTAGGAATCTTCGCTTAGGACCACTGTAAGTATGT
GGCTTGGAGGCTAGAGTTAAGGGATGGTTAAGATTGTTCAGCCTACGCCCTCAAGGAAAC
ACG
>TeaL_232751
CTTATCTTGCATCCCTTCATATCTTTCCCATCAACGAATCACATATGAGTTAAATTTCAT
TAATTGTAGACTTGTAGTGTACAATCAATTTCAACATAATTCTACACAAATTTCTTTAGG
AAATTTACATTTTCAAATCCATTAATTTAGGAAAAATGAGCACCTCCAGCCATTAAAAAA
AATTGATGGTCTTTTTTTTGCACTTTTGTTTATTTGTTTGTCAGACTGCATTAAAAAATG
AAAGATATTGTGTATAGTTAAGAAAACAAAATGTAATAGTCTTACTAATAGCTACTTACC
TTGGTTTTTCGTATCGGCTTGTTTGTTTGTATTATTGTCAATCGTAGTTGAAAATGTTCA
AATTATCACATTCTCAACTTTAGGCTATAGTTAAAGAAAACAAACTAGAGGGTAAAATTT
ATTTTACCTTCTCGTCGAATGAATGTGTCATGTATTTTTGTTGGACAAATACCACAATAC
ATTAGGAGTTTTTAAAAGTTTTCCAAACTGGGGTTACCACTACAAAATGCAAGAATTTTA
TTGCTCACTTTCATATCTGGGCTTTCCAGATCTATTTTATGGTGTGTATTATTGCTGCCT
GTATCTTTGCTTTTTCCTTTCGTTTGTTGTTGTCTGTTATT
>TeaL_232752
TCCTTTCTTCCTTTTTTTTTTTTTGATAAGTATTCTTATTTTATATTCATATTTTTTTCA
TCAGAACATTTGATATTCTTATTTTGTGTTTTCTTCCCCTTTTGTGCTTGGATTCATTAT
ATTTTGTATTTTATAAGCTTATCATGTTTGACTAGTGGCTGTGTCATGTTATTGTTAGTT
CAACATCCAGAGATCTATAATTCCCTATATTTACATATTTATAGAAAAATAAGGTTGTAT
TGTAGTTTGATTGGTTTTCATATCTTGAAGTTTTTCCCCCCATCATTTTGGAGTGGGAAT
ATTTGCTTATAAGAGATTATAGAGAATATTCAGTTAGGTATTGTTGAAGTTGGGTTTGCT
GATAGATTCTTGATATGAGTTGA
>TeaL_232753
TGCATTTGACAAATGTTAAAAAAATTGTTTTTAGCTATTGGGAAAGCTCAAGTGGGATTT
GGAATTTTTTTATTTGTCTTAGTAAAGTTTTTGTGTTTTTTCTTTTGTTTTAGTTTTTAG
ATTCTTCAAGACTAGAATGACCTAAAAAGTAAAATTTTTAAAAAATCACTGAAGATGAGT
TCTAAAAAAAAAAGGTCTTGATTAGCACTAGGTGAACAGGGTGGGCTTTGTTAAAGAAGT
GCCTTTTTTCCTGTGTCACCTAAATCAGCCAAAACCAAACAACCAATTTTTATTTTTTTG
CTTAAATAGCAGAAAAGCAGTTTTTTAAGCAAAAACCAAACAGGGAATTCTATTTCAGTG
GAACTCATTTTCAAAGTACAAACAATAAAATAAAATATAAAAGTTGAAAAACAAAAGAAG
AGTGAAAAAAAGGGAAGACTTTGGGCATCTTGCTTGCCTTATTAAGTTCGTTTTAAGACA
ACTGCTGCAGGCTTGGCAGCTGATGTTGCCATAGCAGCATGTGTATATAACCACTAGTGT
TAGTTTTCAGGGTCAGTTTCACACTATCTGTCTTTTCTAGGGATTTTTTATTTTTGCACT
AAGCAACTCGAGTGAGGGAGTTCTAGTTTTCGGTCAATCAAATTCAACTTCAGCTTAATG
CAGAGAAAATATACATTTGTTTATTGACTTGCAGATCTATGGGGATCCAGAAGCAGCA
>TeaL_232754
GTGTAGTCACCGGTTTGTATCATCTGCCATGGTCTCTCATTTCACGAAATGGTTAGCTAT
GGTTTATGGGTGCACGAATGTTTATTGTGGACGGTGGAGGTACTTGAGATGGATCTGGAA
AGGTGACAGGCAATGAGCTGGCAAGGTACCCTCAGAGATGGAGGAGGAGAGACAAGGCAG
TCTTGCACAGAGAGGGTGGCAGTGGAGCATTCTTTTGAGCTTGCCAAAGGACAGTTGAAG
CTTGCTAGTGCTTGCATGCATGGGGATGTTCCCCATTATAGGAGAACAAAAACATGAAGG
ACAATTCACCTATAGACACGTGGCACAACTCTCTTGGTTTGACAATCTGAAGTTCCCCAA
CTTCCCAATGCACCATAGTTAGGTCTTGGAAGATGAATCATTGAGGTTGCAGTGGGTTGG
T
>TeaL_232755
TAAGGATCCTAGTGTCATAGAGAATATAATGGTGCTCCTGTTAAAGTTACAAAGTTGGTA
TATAAAAAATAATAATAATAATAATAATTAAAGTGCGGGCGGTTTTTGCGGGTTGCGGGT
TTAACCCGCGTTTAACCCGTGACCCGCAAATTTGTCATATTTCAAACCGCATCCGCCTGC
ATTATGTTTGCGAAACTGCCCATTTATATGCGGGTTGGGCGGGTTGGGCGGTTTGAGCGG
TTCGGATAAACCGTTGCCCACCCCTATCGATGGTTAGTTTTAGGGCATTTTTCGATTAGC
ATACCTTATGCTTTGCATGTTTGCATCATTCATTT
>TeaL_232756
CTTTAATGCATTTATTTATGTCAAACACATTATGTATTTAGCTCTCATAATTAAGTGAAA
GACTTGAATGTGCTTCTTTTTTTTTTTATAAATTATGCGCCTGATGTGAAGACGTGTGCG
TTTTTTGCATGTTTTTTAGCTGGCAATTAGGATAGAGAGGACTATACTGAATTAATGTTT
GAAGTTCAGGTTCCAATCGATACAAACATTAATGACCAAATGAATAAGTCGTATACATGA
GGGACTATTTTTGTAAGTTACCATTGTTTCTTTGTTTGCTTTGGAATGGGTTTGGTTCGT
TTTCATTGTTTCGCGAATTGTCAGTTCTGTTCTGATTCTCATTGCTGTTTGTCATTCCAC
AAATTATCAGTTCTGTTCTGGTTGCTTTTTTTTATTTATCAAAAAGCGATTTTGGTGATG
TATTATCAAGTATTTTCTTTTGACAGTGAATTTCATTTCCATTTGTTCCCACCAGATGAG
TCCTAACAAAGTTCCAGTCCACCGGCTATGTAGTTAACTTTCTGTTTTAAAATTGTGTGG
TCACATGGTCTATGTGATCATCACATATGAACATTGATGGGTTGATTGGTGGTGTTTATT
TCTCACATGAGAGAGACAGGTTGAGTCCTGATCAAATTCAACAGGTATGAAACGAAGAGA
CGCAACTCTTCACTTGGAGGGTTGTATCCTTTTTGAATGATTGTGTTTTGCAGCCATTTG
TGCAATATAAATAGGCATGCTTATACAAGTTCTGGGTATCAATCATTGCCTCATCCACCA
AGGCTGTCCAGTATCTCTAGGTCCATCAAATTGCTATTTGCGCACACTTTAATGTGTTCC
CCTACATTTTTTAAAGTTAATAATGAGCTAAAATCCCTTATATGAAAAAAGAGAATAAAC
CAAGAAACACTTTCAGTGAGCCACTTGAAAATTATAGTCCTATGCATTTTGTTACTACCA
CCTTTTAGTACCATCCATTGCCACATTCGTGGTTTAATTTGTGACGCCTTGTTTAGAATC
TGATGAGTTAGTTTTATTAAGTCATTTCTAAGTTAATTCCACTTTGGCTTTTGAACATTT
TCAGTCAAGGGACATGTATTTCTTA
>TeaL_232757
GCTGAACCTCAGTGGATCGTGGCACAGAGGCCACTCTCACACGTACAGTCCCTGGTTCGA
TAGTTAAGTCGTATACAAAGGATTTGTCTCTCCCCGTGTGTTGCACTTTTGTTTCCGCCT
CGTCTGCTCGTAGTTTGTTCCACGAGCGAGAGCCGTTGCAATGGTATGGTCTTGGACTAT
TGCTAGTCTATACGGACGCTTGTACACTGGTTGGGGAAAGCTGCGACATCGTTGCTTTCC
AGCATGGATTCTGGCTTAGAGGCGTTCAGCCGTAATCCTACACATGGTAGCTTCTCCGCA
TTGACGTTTCCATCAACGGAAATGACCAATTATGTGAACCAACGGTTCCTCTCGTACTGG
ATTGGATTACTGTCGCAACGACACATTCATCAGTAGGGTAAAACTAACC
>TeaL_232758
TGCTGTTTATGAGAGGCCCAAGAAATCAAATTAGAACCAAGGAAAACAGCGTAACCACCT
GTGGATTTGCAGTCATCAACACAACCAGCCCAGTCGGCATCCGAAAAAGCTTGGAGCCGA
GTGGTAGATGTGGACTGAAGTAGGAGACCAAACTGAGATGTGTGCTTAAGATGTTAGGCA
GTGCATATGTTGACACTCAGTTGACAGCAAACGAAATATCCGGCCTGGTCAATGTCAGAT
ATTGAGGCGAACCAACCACCATCCTGTAATGGGTGGGGTCAGCCATAGGAGTTCCTTGAG
CGGAGGTAAGTTTAGTGGCAGTGGAATAGCCATAGGAGTTTGCTCACCATTTAATTCGGA
AAGCCCATTTACAGCCCACAACATTCATACCAGGTGTGACCGGATGTAGACTCCAAGTGC
CATTTCAGAAAAGAGCAATGAGCTCATCAAACATGGCCTGACGCCAAGCAGGAGACTTAT
TGGTGGTGTTAAAACAGGTAGGTTCAACAGAATCATCAGAAACAGAAGAGGAGGCAGTGA
GTAATGCCACTGGTTTGGAGGACATATGTCGAAGGATCATGGGGTGAGTTTGGTGAGGAG
CAAAGCGAGGTAGGACCGGAGAATTGAGGCCGGCGACAAGATTAAGACCACTGGAGCTGG
GAAAAAGGGAAGGTGTGGATGGTGATGTGGTTGAGGCATAGGTGGAAGGAGAAACTGACG
CTGGTTGAGGGAGAGACAGAAGTAGCAGGCTGTGGTGTAAAAGAAACTCATGTGCGTGCA
GGAGAGCAAAGTTTCAGAAGTACGGGAGAAGAGAGGGAGGATGACCCAGGTGAAAGTGGG
GAGGTAAGAGGGGGAGCCGAAGCACCGAAAATGGGAGAAAAGGATCGTGAATGGGAAAAG
TGGCATATAGACTGGAGGTAGGTGCAGGACAGATAAAGAAAGAAGCACCGTGAACAGATG
ACTAGGCAAAAGGGAACTGAGATTCATCAAAGTGTACATGTCGAGCAATGTAGATGCAAC
CATTTGAGAAGTGGAGACAACGATAACCGAGATGAGATAGATTATACCCAAGAAAAACAC
AAGGGGAAGAGCAAAATGAGG
>TeaL_232759
AAGTCTTTAATGGCAAAAGATTCACAATTGCCCCATTATCAATCAAGACCTTTGTTAATG
GACACCCATTTCAATAAGCACTAATATATAAGGGCCTTAGATGCTCTACCACCTCAGGCT
TGGGTGACTAAAGCTCCACTTTTTCATTATTGTAAGTTTGCACTACCTAAATAGACTTGC
CAGCTTCCTATCTTGGCTTACTTACTTCTGTCATCAAAACAACAGGCTCAAATAAGTACT
CTACATCACTTTCAAGTTGTTCCAATTGTCCAGGCTTTGCCTCAAATTTCTTTGGCAAAG
CTAAGATCATATTACATCCAGCACTGGGAGGTAGAGAACCAAACCTAATTGCACCTAACT
TCTACCCAAAAGTCAACAGAACTCTCTAACTTTGCATCCTCTTTGTTGTCGATAGGAGCT
TCCTCCAACTTTTCTATCATTTTTTCATCATTGTCAACCATTTCTTCATCTCCACCACTC
TCTTCATCTGAAAGAAGAGCTTTGGTAATTTCTTCTAGTTGCTTCCTAAAAAGGATCTGC
TTATGTGTTTTAACCACGACCTTTTCTGTCTTGCTTGTTTCACTAACCTTTTCTTTCTCC
ATTACCCAAATCAGATTATTCAACTCATCCCTCTTTGGATTATCACCCTCAATTGTTGAG
AACCTGGCATGATACTTCCTTTGTTCCCTTCTTAATTGTGTTCTAGTTTGGCCCATAGGT
TTCCAACCTGACATACGAAACTTAGGATGTAAAACACCCCATCAACCAGCATATGTAAGA
ACTGATGGCTTTACATTTCTTGGTTGAGCTGGTGGATAAGCATATTAGGACCTTACCCCT
TGGCCATGAAATTAATTTGGCCTAAATTGGCTCACACCAACCACTGATCTTTGAGCTTAG
CCAATATATGGCCTCTGAAACGGACTCAAAACCCCAAATGGCCTCTAACTCTGGCCTTGG
CCACTGAATGGCCTTTGATTTTTCCATTACTTTATTCTAGCTTTTACTCCTTCTGCACCA
TGAAGACTAGGATAAACAGGCTCCCATTTTAATAAGAATGGGCCATCCTGATCTCCATAT
GACCTGTGAACCAGTCCAAAGATCCCAGGATCCTGTCCATCAAACAACAATCTATTTCTA
TTAAAGATTTGAAGGTCACCTCCTCCGAAAGTATTGAATCTCAAACCATAATCTTTCACA
CTCCTCTTTATTTTATTAGCAAGGATTGCTTGTAATTTCTCTTTTTCAATTCCACACCTT
AAACACACAAATTTATTTTCAACCCTATCTACCACTTTCTTTCTTTTCTCCAATTTCTCA
TTATGTATTTTCTCCAAGTTTGTGAGCAATACACTTGGATTTGGGGCCTTTCTCTTAATG
CTAGCAATTACCATGTGAATAATAGGTGCCATTTTTGGGAAAAGGTTACTTCCACAACCA
TTACCCCTTATCTTTTTCTGCTTACTTCAACAATCCTTTCTAGATCAAGTCTTGTACACA
ATTATGAAAAGTCACATGATTATTAGTAGATTGTCTAAAAGTATTATGCCCTTTGCAATA
CTCCTTTCGTATTCTATCTTGCTCTTTTGGAATCACATGTCAAGGACATAAAGTTATAAA
CTTGCTAGCTAACAATTTATCAAAAAGAGCATCAACTTTAGGCAAATCAAATCGTGTTTG
CATTTCTTTTAGCTAGCTGAGTTGCTGGTATATTTACTAGTTTGTCAACTTTCCTCAAAG
TCCCACAAACCACATGTGTCTTGCCAACAACTTGTGCCACATCTATATCAATGTCTATCT
TTAGGTTAACCTCTTGAAAATAAGTTCCATGTGAACTTGCATTCCTTTGCCTTTCCTCTC
TAAGTATGGACTCATATCTGGTTGCCTTGATGACAACTCAAACGAGTCCTTAAATTCCAT
CCCCTCAAACTTCTTCCTCAACTCAAATTCTAACCCATTTTGGGTCATCCTCACAATCTC
AACTTCAGGCATATACACTCAACACCTATTTTTTGCTCTTTTAAATCTATCAATAGATTA
TTGTGCACTCTTAGAGAATTTCTATTTTAACTCAGACAAATCAACAAGAGTTACTTCTAG
TTCAGTTCTATAAAATTGAGCATGAAATTGATG
>TeaL_232760
GGAAAAGGCATGTAAGCCTGGAAATTCTGTATGATAGGGATTGGATCCCCTTCCACGGCC
CCGTCGGCCCGGGCCTCGGCCTCTAGTGGACATTGGTTGTACCCTGCAGATATTCACGGG
TTTAATTTAAGGTCATTGCATAAAGCAAGTCCTTCATCAGTGATAATACCTACGAGTTGA
CCATAGGTATATCTATTGTATGGAATAGCTAATTGATTATGACGATCTCTTAACTTCTTT
CTGACTCTTTCAGCAAAAGTTTTGGGTTGTACTAAGGATGTTATCCCACCATCCTTTAAG
TAGTCCTATAAAACCACTAACAATAAATCTAACAACTTGGTGGTCAATATTCTCATTCTG
CTTGCACACTGTTGCAAACATGAGCATATGCTGAAGTACTTCAAATATTTGATATTCTGA
AAGACCATCAATATTCCATTCATAAATGGTTCTACTGTGGTAAGATTTCTGACTATGGAG
GAAATCTTCTTCATAAAGAAGATCCATAGGGCTAGGTCTGGAATAATAATATCTGCTTGG
TGCAGTATAAGCAGTTCTATCTATATTTGTTCCATAATGAACTTTATTAACAGAAGAGGG
TTCATTTTGGAAATTAGCCTGGATTTCAGATATTTGGTGGGGTTCCAAATTCTGATAATT
TTCATCTATCTCCTGAAAATGATTTCTGGATAACATGTTAACTTGTGAGGATTCTCCTAT
ATGAAGACCTTTAATCTTATTTAAAAGAGTATCCATAAATTCTGTATTATCTTTTTTAGG
TTTTAAATTAAAATTGGTTACTGTAGGAGTAGGCTTAAAAGCTACAGGTTGAATATCTGG
AGTCTTAGGTTGAAGATGACAAGTGTCCTTAATATGAACAACTGTTTCTTCAATTCTGGT
TAACTGTTTTCCCATAGTTTGACAGAAAAGATTAGTATAATTATTCTGTTTTAGAATAGG
AATAATTTCCTTAACTGTCACCGTATTAGTGCTTTTTGCAGGAGGTTCTACAAAAGCAGT
AATGAATCTGACACTTGGTATCAGAGCCAAGTTTAATGTTGGTTATAGTTAGTTTTATTT
CATTTTAATTATACATATATGGTCATCATACAATCAAATGTCTACTGCTCCTACAGAAAA
CATTGCACCTACAGTAGCCAACACAGTGGCCAATACAGTAGCTTCTACATCAGAAGCCAG
AGAGCTTGTTGCTTATCAAGATGTCAAGGAGGCACTTGATAAATGGACAATACCAAAGGT
TAAACCAGATACCATCTATAAGATAGGTATGCTAGACTTTTCCAGCAGAAAAATCATCAA
AACCTTTGAACATGCAGCCTCAGTCCAAAATAATGATGAACTTATGTATTTAATACA
>TeaL_232761
CGATGCAACATTATGTTGCTAGGGTGTCGATCACCTAAGCCAAGAAGGTAACCAACCATA
CTCATGCACAGCCTAGCAAATTAAACTTGTCCTCTCTCACGCATGCTCTTCCACCATTCA
TCATTCTTCATTCTTCATCATCATCATAACCTCTCTCCTAAAGTTCTACATTAAAAAATA
AATAATAATTAAAAAAAAAAATCACAACCAACAAACCAAATGTATTTATTTCTTTGCATT
ATTTTGCTCCATCTCTCTATTCTCTCTCTCATCTATATAAAGTAACAATGGTTATTCAGA
TCGCTAATACCTACCAATTTACATGATCATGAATAGTGAACACATAAAAGTTACCCACTT
AATAATTTCAACTTATTTCCTCTACTTTTATTACTTATTATAGTATATGTTATGCCAACG
TTGAATGCTAAGCCTATGTTTGGGAAATTGGGTTTGAGGATTTT
>TeaL_232762
TTTTAACGTAAATTAGGCTAAAATTTACTTCCCAAACAGCCCCATTATTAGCCAATGACC
CGACCTGGTATTTGAATACTAGTGCTACTCGTCATATAACTCGTGATCCTCGCCTTTTTG
TAGAATCGTGCCGCATATTGGACTTGGTTCAGTTTATCTTGGCTACGGTACTCATCTCCC
TATCCCCGGAACGGGTAAATTGTCACTTCCTCTTGGTTATTCTTCCTTTCATCTTAACCG
TGCCTGTTTCATGTTCCTGATATGTGTAAAAATCTTCTTTTCATTGTACAATTCATGAAG
GGTAATAATGCTTACCTTTCTTTTGATGCAAGTCACATTTACATTCACAACTAACCTCTG
GTGTTCTCCTATTTCAAGGCTTATGCAAGGATGGTGTCTATCCTTTGTTATCTATTCACC
CCGTTCCTAGGCCCTTGCTGCTTCAAGTCTGCCTTATTCTCTATGGCACTGTTGTCTAGG
TCATCCATCTCCCAAAGTTTTTTCTTATCTAGGATTTAATATATTGATATATTCAGTTTT
TCATTTCTTTTTGTAATGGTTCTACCTGAGGAAAATCACACGTCTTTTCTTTTCCACTGA
ATAATGAAATAATTGTGTTTACTCCTTTTGATTTTGTGCATTATGATGTGTGGAAATCTG
CAGTTCTTTTTGTTTTTGGCTTTATGT
>TeaL_232763
ATACAAGCAGCTTCCCTTGTGTTGCAATTTGTGCAATATAGACTCTATACCCAAAAATAA
AAAAGAATTTAAAAAAATCAGAGGATAAAAGCCTCTTTCACCAATAAAGATAGAGAGAGA
AATGTGAATGAAATCTACACTAATTTCCATTCACATTTCCATCCCCTTTTCTTTTCCCTT
CACAAATCGTTACCTAAATCCATGATCCAAACAGAGTCTTAGAAAGCTGGCAAATAGGAC
ATGAGCCCGATAAGAAGGAAAATATAAATAAACAGACGTGTAGGAGACATTGTGATGTCC
TTGTTTGAAAAAAGGTGATACTCACAAGACGTTAATCATAAGGAGGATGTTGGTCCATCC
CCTGCCACTAAATGAAAATCTTTTAGATGTCTCCAAGTCTGACCTCCCTAAATTTCCG
>TeaL_232764
TAGGGTTTCGATCGAGTTCAAGGTACTCTCTCTCGGAAGTTCTTCTCTCTATTTCTATCT
TACTTCATTTTTTCTTAGTTTGCGATTTGAATCTACTCCTAGGGTTTGGATCGATAAATG
ACCCTTGCAATATTCAATTTGAATGTGTTTGAACTCTTGCTATTTGATTGAATCGCTTTG
ATTTAATTCAATTATTCTCTTATTTATATGTATTTCAAATACCTATGTGTATAGATTTTG
GAGTGATTTGGTACATATTATATGTGATTGAGTGGAAGTTTGTGATGATATACTAGATTA
ATTTCTGGAAAACTCAGGGGATGTGTTGGCTCTTTTTTGATATCTGGTTGCTTCAATCTC
TCTATTAATTTGTTTGCTTGCTTAGAAATTGGAGGGAAAAATGGAAAATGTGATTTTCAA
TATTGATATTTGGTTGCTTCAATCTCCTTCAGTTTGCTTCTCTCTATCTCTCTCGGTCTT
TGAATCTCCCTATAAATACTTATCTAGCTTTCTCATATTCCATCTATAATTTTGTGATTT
TGGTGGCTTTTATGCTAT
>TeaL_232765
GAGCTCGATTTCTCCGCTCGAGCGGCACTTCACCCGCTCGAGCGGACATCGAAAATCTGG
GTTTTCCAGATTGAGTTCTTGAGCTTCATCTCGACATTCAAAGGCTCTAAATGCATGATT
TCGGTCCAAACTTCACATAATCATGTACTAACATGGTACAAACATAGAATTACAACATAT
TGAAGCTCAATTTCATAATTTATCTACATGCATGTCCCAAAATATCTCAAACCCATCATC
AACATGCTCAAATTCAAACATTCAAGACTTATACTCCCATGATTTGTACATGCATGTGGT
CTTGACTTCATATTCACTTCAAATAATGTAATTAGTACTCATTCCCATAAAATTTAACAA
AGACCTGCTTGCATGTGGGGTTACACTACCAATCTTTCATAATTTCACAAATTACATGCT
AGATTTGTGATTCCATGGGAGTTCATTACATGCATGCACATATCAAGCCTCAATTTCAAC
AAAATGATCTCAAATCATGCTCTTGATCACAAACAACCCTTGAACACACAAGATTACACA
TTAAACTCATGAATTCAAGAATCAATGCTTACCTAGAGGCTCAATCTTCACAATTATGGC
CAAGTCTTGCACCTAGCCTTCCCAATTCACAATTTTGAATCAAAATGCCCAAAGGTGCCT
CCCCTCTCTCTCAAAGTCGTCTCTCTCTTTTCTAGAGAGTTAAACTTCAGCTAAAATGAT
ATAAGGGTGAGGAATTGATCATAATAAGGCCCCTATTTAGCCCCACTCAACACATTATTT
CATTATAAAATATTTGGGGCACTTAATT
>TeaL_232766
GTTTCTATAATCCACCTATTTTTAGGTATTGAACTAGCATTTGCCATCAACAAAAACAAG
TCTTTTAAATCTTCAGGATAATTGCAAGAGTTTTGTCCAACCAAAATACTGTCAAATATC
ATATCATTTTCTACCCCCAATTCAGCTCCTGTTGGTTCAGAAAGCTGACCTATGTCTGTA
TTTGTATATAAAAGAATCACTTCTATAATTTCTTCATGATGGCCTCCTTCGAAATTATAA
ACCATACAAATACCATAATTTTTTGGGTGGTGCAAACAACCATGAAAATGTTGTTTTTCA
AGAAAAACAAACACATCTTTGATCATCGCACAAATAAGCT
>TeaL_232767
TCTCAAGATGCTCAACACTGGCATTTTTTCGGTATTTCCTGATCTCCATACTACATATAG
TAGCTCAAAATGGGATTAGTTCTTCCACCCATATGGATTCTCCCTCATCTCTTTGATGTG
CAGTGTTAGAGTTCATGGCCAGAATTGTTTCCTTTACAATGTTTTATGATGAATACAGAT
TGTCTGTCCCCTTCAATGTACCATTCCTCTGTCTCCTTGAAGGGGGCATAGAAGGGAGTA
GATGAGCTTCATTCTGTTATGATACATCATTGTCCTTCTCTAATGGGTTTTTGAGAGTCT
TCTATAATTTGTTTTTTGTTTTTGCTCTTTTTCTCATTCCAAATTGGTCCAATTCCATTT
GCAGGCTGAGATTGGGAGGCACATG
>TeaL_232768
ACTTGTTCCATGAATAATAGAAGGCTGGCACATGGAAAGACTTAATGAGAGCTCATTACC
AAATTTCGATGAGCTTGAAGGATTACTAGACCTCACATTAGCATTGTCTGAGGATATCCA
CCCATCAGGATTAATATTTCCCATTAATTGGTGCGATTGAAAGCCAGTTCTTCCAGGGAT
TTTCCCAGTACAATCAGCAAGAAACTTGTCAAAATCCCATTTACCATTCATAGCACCAAG
TATTCCATCATATTCACAGTTCAAGGAGGCTGCATACACAGAATTTAAGGCATCATCATA
GTCATTCGGAACAGAAGATTTTAAAATATCCAGGGGATACGCTGAACAAGGTGAGGAAGT
TGCTAATTCATTCAGGTTATC
>TeaL_232769
CCGCATTGGATACTGACCCTTCAACCGTGGGTCTGCCAGTTTTGCAAATTTTCTACGGTC
GTTGAACAGGGGACGAGCCTGCAATTATGTGAGCCTTCCCAACAGTTAATTATATGCAAG
TATTACAATAGCCAACGATAGCCGGACAAATTGGGTTTGACAATTACTTTTTAACAGAAA
AAAGTCTAGTAAGGAAAACAAACCCATAAAAAATTTGACTTCTTTGTATTGTTTTGTCTT
CGGTGAATTTTTTTTTTTTTTAAATGTTCACTTTTTAGATACTTCTGGACTAAACAGACC
TCAAAAGTAAAAAAATCTGTGCT
>TeaL_232770
TTGGATCTTTATCATATTATCCTGTCATTAAAAAGAAAAAAAATAGAAAAGTGAATAAAG
ATACAATAAAAATTGCAATCATCCTAATACAAAAGGTAAATATATATACATAATTCTTTT
CGCACTTCGAAGAAATCCATTGCTTTGTAACATCATTAAAGTGTGTGGATTTGTAAACAC
GTGGCAACTCTGGCAGTTGGCCCCCATTTGCGATTGTCCTAACTGAGAGAGAGTTTGACC
CACATCTATGCTTCGTCTTCAATTGTTTTCTATTGTCAATGTTAGCCATTGATTGCTTCT
ACAAGGAGCAAGTTCCAATTGAAAAATATATATATTAGGAAGACAAGGTAATTGTCAACA
ATAAATAAACATAAGA
>TeaL_232771
AATTAGACAGTCGGATTCCCCTAGACGCAGCGAGTTCTAAGTTTGCTATTAAACGATGTC
CGAAGTAATACGGCCCGCAAGCGAACCGCATACCGTAGCAAAACGATTCCACAGCAAGAC
AAGCCACTAGTCCGAACGATCAGACACATTGCTGCACCGAAAGCTCAGCTCCAATAGCAA
GTCTACTGCTTTATCATCAAGCCCGAACACCCTAGCACTTAGAGCCAATCGTTATCCCGA
AGTTGCCGATCGATTTTGCCGACTTCCCTTGTGCTACCTTGTTCTAATTGACTAGAGGCT
TTTCACCTTGGAGA
>TeaL_232772
TTTGCAAATCATCTTCTTGCGCCTCTTCATGAACTCCAGTGATTAGAACAATCCATCCTT
CAATGGATCGTTCAGGACCAGGGCCGCCATCGGAGTCGAGAGGACGCGGAAACTTCTCTA
CAAATTTCAATACAAAACCTGAATCATAGACAGCTATCTAGCTGGCTTTACATATAATCA
TTGTACATCTGTGATAAATTGAACATAAACATTTATTCCATAGAAGGTTTTAAGCGAACT
AATACATAAGAAAGTGACCATATGAAATGCACAATATAAGAATAACCTGGGTCAGTTTAA
AAAAAAAAAAAAAGAGGAAAGAACAAAAGAAAATTTTAATAAAATGTCCCACAAGAAAAG
AAAAAAATAAACATTAAGAAGACATGTACTGACCCCTATGATCTATCCTTCCCACCAAAC
CCCTCTGCAAGAATTCAACACCCTTCCCCTTCCTGCCCTAACCTGCAAAAG
>TeaL_232773
AGTAATAGTAGTAGTAGTAGAAAAAGGAGGTGGGTGGCGATAGGGGGCGACAGGGAGAGG
GGGCGGCGGCGATTGGAAGGGATGGCAGCTGGAGAGGATGGCGACCTTAGGTATAAAATG
GTATTTAAAAATAAATAAATAAAACATATAGAACATTGTCCATTTTGAAAACTTGATATA
GGGGCAAAATGGTTTTTTTTTTAATTTTAATTATGATAAGTGGGATGTCCAACAGTATTA
TTTAGAGATTCCCCCAATCAATTTGTCGGTGAGAAATGAAACCTATAAACTATCGCTATG
TGTGTTTTATGAATTTGAGTAGAGATTTAGAAAGGAGAATGGAAAAGGAAGGTAAATTGT
CCCTTTCTGTTCTAAATCCCTTCTCAAATTCATGATCCAAACCCAACCTAAGAGTTCTAT
TTCTTGGCATTTATCACCATTTCCCACCAAACTTATTACCCAATCTTAACATGAAACCTA
AAATTTTAGAAATTAAGAGTCCGATATCAACATCAAGGGGGCAATATTGAGTAACAAAAT
ACTACCACTTACAACAACCCAAAAGGAATTCGAAAAAGCATTAAAATTCAGAGTGTAGAG
AGACAGACTTACACACACACACATATCTACACAC
>TeaL_232774
GGACCAGACTGCGCGAATTCGGGTATGGTTTCGATCGAAACCATCTAACTTCAATTCCTG
TGTGAACTTCTTATGTTGATTTTTTTGGAAAAGTTTGTTAATTTGATCATTATGGAATCG
AATTTTATGTAATTTGGTTTGGTATGTCTGTTTGGTTTGATGGTGATTATGAAAGAGGTA
TGCCTAGAAACTGTCTTTGCTATGATAATCATCAAGATTACTGGATTGGCTGAAGATTTA
GGCTAAAACATTAATCAGTTTGTGATTTAAGCTACGGTCGATTTTTTCTTGTCCAACTCT
AGAAGATTCACACTAACAGTCTGTTTAGATAGAGAAACAATGGAAGAAGATAAGTTGA
>TeaL_232775
TCTTTTGTTTCCAAGCCTGAAATGCAGAAAGTATGATACTTCTCATCTATTCATGAATTT
TTTATTTTTGGGTTATTTGAAAGTTAGAAATTTTTCTTGTTTTAATTTGACTTTCTTTTG
TGGTTGCTTAGAGCTGAAATGCAGAAAAGTGTCATGATTCAGGAGTCCACTTTGTCCAAA
TTCAAGTCTGAAGTTCAAAGCTCACAGGATAACTTTTTTGCTCTCATCAGCTTGAGAATT
TCTCTCTATCATTTTCATGATTTGCCCAAGCATTATTATTACTAAAGCAATACTATGAAT
TGCTAACAAACACATTCAACGTCACATCACCGCATGTTGGAAAATTTTGTATGGAGGGAT
TGAGTATAATGATATTTGATTTAACATTCATGCAATAATTCTTGCGAATGTGTGTGTCAC
TGTAACATGTCATGCTTGCTTGATGTTGATCACCACATATACTGTCAGTTGATGCATAAC
CACAACAGAGTTGATTGATTCCCATATAGGTTGATAGTTTGGTTTTGGAGTTGCCAAAAG
TCAAATGATTCTTTACACTGTCGTAATAGTTAAGGCTTATATCAAGGAAATGGGAAATCT
ATGCTTTGTAACCATTTTGATGCGATCTTTTCTTGATTTGTTCCAAGTTTAACTGAGTGC
ATCAACCATGTGCTGCTAGAAAAACTAGATGGCTCATTCCGATGGTGGAATTATTTTAGA
TACGAAAAACTAGATTGACTTGGTGTTTGAACTTTATATTGACCACTGTGAAATGAAAAA
TTGCAAGGAACCAGGTGATCATTTATGTTCCTCTCCAAGGACAAGTGAGCTTACCTTATT
ACTAGTTGAGGACAGAGGACAGAAGCTTTGAGAAGTGCTTTTTTCCCTACTTATTATATT
TAAACAATAATTGGCTTTCATTTTGGTTTTATGACTTTAAAAT
>TeaL_232776
ATTAACCACAAAATAACATATTCACAAATCATGTTTTAACAAAGACATTAACAGAAAAAA
GAAGTGTTGAGCTATAATGATTGATCCAACTATACAAGAGATGGCAAATTACTACCAAGA
AAATTATCCCCAACTCAAGATATCACCAAAGTAAGAGACTATTGAACTTTCCTAGATTCT
GCTTCAAAAATCTATTCCTGCCTATAACATAAATTTCAAGCTTGGATGAGCTAAATTCAA
ATTGATGAGAGAGTTCATTGTTATTCTTCAGTAGTCTACATACCTGCATCTGAACAGAGA
CTGTAAGCAAATTGATCAAAATAAACATAAATTGAAGAATTTGTAAACTTAATTTTCT
>TeaL_232777
CAGACAAAGGCAAGGGTATGATGAGGAAAACAAAGACGCTGTCAACAATTCAAGTGCACA
ATGGCCTAAAGAAAGGCGCTGAAACTTACCCTGCAGCCTTAGTGGAAATCAAGCCTGATG
TAATAATCAAAGTGCCTGATGAAGTTGTTGTAGTGTTAAAGGAATTTGCAGATGTGATGC
ATCCGGAATTGCCTAAGTCTCTACCTCCTCAATGTGTCACAGATCACAAAATCATGTTGG
TTCCTGGTGCAAAGCCTCCAGTAAAGGCACCTGACAGAATACCTCCAATAGAGTTGGTAA
AGTTGCGTAGGCAATTGACAGAATTGCTGGATGATGGATTGGTTCAGCCATCCAAAGCCC
CTTACGGTGCCCCAGTGTTGTTCCAAAAGAAGCGAGATGGGTCCATGCGGATGTGCGTTG
ACTATTGTGCCTTAAACAAGGTGACAATCAAGAACAAATACCCAGTCCCTTTGGTGGCCA
ATCTCTTTGACAGTCT
>TeaL_232778
AACATCCAGCAATTCCGTCAATTGCCTATGCAACTTTGCTAACTCCATTGGAGACATTCT
GTAAGGTGCCTTTATTGAAGGTTTTGCACTAGGAGCCAACTTGATTTTGTGATTTGTGGC
ATGTCGAGGAGGTAGAGACTTAGGCAATTTCAGAGGCATCACATCCGCAAATTCCGTTAA
CATTATAGCAACTTCATCAAGCACTTTCATGATCACATCAGGCTTGATTTCCACTAAGGC
CGTAAAGTAAGTTCCAGCGCCTTTCTTTAGGCCATTGCGCACTTGAATTGCTAATAGCAT
CTCTGTTTTCTTCATCATACCCTTGCCTTTGTCTG
>TeaL_232779
GGCCACGCCAACAGCATTGCATATCTACATGCAGACACATGCAATTACAGTATGTGATGA
AGAAGCATTTTTCTAGCTAGTAAAAGAAGACAATTCAACCACAGTTCTAACTTTTAGGGA
ATTTCATTGTAACACACATAAAAATACTGAATGGAAACGAGAAATGAAACTAGCACCATG
GCCAATGCAGGAGATAGATAAAACAATCAAGTGCCAGCATAATGAGAATTTGTTTGAGAC
AGCACTTAACTCAAAAAATTATACCATTTGTCATGAATAATAATTTTTTACAACAAATAT
GAAGCCTGTGGATACTTTGTATAACTTTCCACATGTCACGTGGCACACAATGAAGTTCAA
AATTCTTTACTGTATGTTTGACAGAATTCAATAAACTACCTTACGAATAAAAATCATGTC
ACAGAGTCAAGTCCATTTGTGTGTGTGTGTGTGTGTGAGAGAGAGAGAGAGAGAGAGAGT
GTATGTACTATGTTGGTGGTGGTTGTTACTATTGTATTTG
>TeaL_232780
CAATTGGTCTTCAGTTCACCAATAATCTTTACCGAAGTATGCACTTGAATTCTTTGTAAT
CAGAAGTATGCAGGACTTTTTCGAAGTATGCAGGACTTCTCCTGAATATAGAATTTTTTC
TAAATATTTCAAGCAATAGAAGATAGACAAGGATTACACCTTACACAATTTCGAAATCCT
TATTAATATGTTAACTTGATATATTGGATTATATGAATGGTTGGTGAATCCAAGTTGGAC
AATACATACAGTTTTGTTTGTTATTTTTTCTTCCCATGCAACCTACTCTTTTAAGTTGCT
CATGGTAGAGGTAGATTCTCTCCTCTCTCTCTCTCTCCAGCAACATTTTTTTATCTCTAT
CTTGGTGTCTAAGTGAATCTTTCATCTGTTATCAGCTATTATGACTTAATAACCTTTATT
GCATATCCCAACTTGACATCAAAACATTACATCAGTGACCTGGATTGACTTTTCTGACAA
TTTTGTTGATGAATTGAAAATTTGAGATGTTG
>TeaL_232781
CAAGAGACACTTGAAGAGGGATTTGAAGAGGGATTTGGAAAGGGAAAGGGAAAAGGTATG
TGAAACTAGGTGAAATATAAGTATATTTTATTCACATTTCACCTTCCTTTTTCCTTTCTA
ATTTCTTTCCCAAATCCCCCGACCAAATACAACGTAAGTGTTGGACAAACCGTATTCAGG
GTTTGGATGTGGGGTCAAATCCTGACAACTGTACTCTCTAACTTAAATAGTATGTATGTT
GTAGAGTCTACACACACTCAAAGTTTGCCCTTCGTCTTACTCAGGTTAAATCGACATTAG
GTAGTTGATTCCGAAATCAATAGAGGACAGATTTGAGAGTTTACTCATTAACTAAAACAA
AAAACCAAACTTGCAGAGTTCATTTTATGCAATGTGGATTGGAATCAGCTGG
>TeaL_232782
TGTTTAGTTCTGAATTGCTCTTTATTAGAAGTTTAGAACCCATATCAGTAGTACAAGAAT
AATTATGCAAAAATATTATTCATACACCTTAATATTTCAATATATTTTGAGAAATATTAG
AGACCAACTCATTTAATTTTACAAATTCACCCATAGTGATGTGGTAAAGTAGTTGGACCC
GTATCATTGGGTGTAACAAATCAAATATTGATACCTATTATGCCACATCATTGTGGGTTA
AATTGTGAGATTTTTGTGGGTTTCAAATATTTTTCATATTTGTATGTGTAAAAATATATT
AAAGTATTAAAAATTTATATAAATATATTTAAAAAGTATTTCTTAACAATTATTTTGAGT
GTAATAGTTAACAAAACTTGAAATAGTTGCATATTTTTTAAACACAATTTTATTTTTTTA
AATGCGAACCCCTCTCATTTCTCTCTTTTTCCTTTCCTCTTACAATCCTCTCTTATTTTT
TTCTCTTTTCTTTCTAGCTACTTTTAGTTAGGATATTTTTTACAGTTAACATTATTGTAG
AGTATCTTTAATGGAGGTGTTAAATACTTTGTTTTGTGTTTAACTGTGGAGAGTAACTTA
GCAAGACATAGTTATCAAAGAGGAGAGATAATGGGTAGGAGTATTGAAGAGAAAGGAAAA
GAGAGAAAAAGGGGAGGGGGGGTTGCTATAAACTAATTGTTTTAATTGTTATTTTTTTGT
ATTTTTACATTGTTTAACTTTATTTTTTTTTTTATAAGCACAGGTTATGTATTATTTATT
TAAATGCTGGTTGAAAAAGGGGTGCAAGTATGTTTGTGGTAGGGTGCAAATAAAAGATTG
TGAGGAGTGCATGTGTCACATGTGTTCATATTTTTTTTTTCTCTCTTCTCTCATCTACAT
ATAGTTTTTCTATATTTAAACTATAATATTAAATTAATTATAATATTTTTATTTTAAAAT
ATGGAAAAAAAGTATTTATTCAACAATTTGATGTTGCCTAATCATTCTCATTCTCATTCT
GATTTTTATTTTTATTTTTATTTTTTAAATGGTTTTTATATACAAAGATGCTAGATCCCA
AATGAATTATTAAATATTAGGTTTTGTTGATGAGTGTC
>TeaL_232783
GTAGCTGGTAACAAGTAAGTTCCTATCAAATACAAAGAGAATAGTATTACACTTGCCAAT
CTTAGTAGATTTCAGTTGAAATTAATTTAAAAATTAAATATATAGAATATACTAAAACAT
GAAACAAGACATTGTTGACAAACTGCATTCCCAATTTTTGAAAGACTGTTCCTTGCACAA
CCTTAAGATCATCTCAGGGCCAGCAATACCAGAACGAGCTAGTTGGTGAGGTAATGCAGA
TGATTAAGATTCAAGTAATCTAGGAGTCGTAAGATGTCACTCCATGTAGTAAGAAAAAAT
AAATGCACTCATCATCCAAACCTGGCATGTCAGACACATCTCGATATAAAGTGGCAGTAG
AGAAAGCTGACCAGCTTTTGAACCACTTGTAGCAACGTGCTCAAAAACTGCTGACAATTA
GTACCACTAGAGCTCACTACTTAAAGAGCTTAATTGCAGGATTCATCATACTAAGTGACC
CTCCCACTTTGGAAATGTGATTCTGCACTTCCCACCCAAGCCTAATGACAAAATCCTCAA
GTCATCATACCAGAAGGCTCAGAACCTTGAACCAACTCAAGACAAGATCAAGAATCCATG
TGATTTTATTATTAATCATTTTATGATAATAAATAAAAGAAAAAAGGGGCAACCCTATTA
TTATACAACTAGAACATGAAGTCTCAAAAATTTAGAAAATGAGTATTCCTGCTACATTTA
AAGAGCTCTAATAACTCTCCTGCCTACAACAAATGGCCATTCTTTTTGACTAATAGCCTA
GATTTACATATAACTTTACAGAATGAGTAGTCTTTTTACCGAATAGCTCTTTTGACTACC
CTATTCGTCAGACGCGATCAATCTCTGTCCTCCAGCTCTACTTTTCTTATCTTTTTTCAA
TTAATTTGTAATTTTCTCCTCTTCATCTCACATCACAACTAAGCAGTTGTGGGAACCATC
AGGTCATCCCAATTTATCTTTCTTGGTAATGACGTCTAGCAATTTCTTTTTCCCTATGTT
TGTTTTTAGTTTTCATTTATTTGTGCTATTCTTAATCACTCACTCTAGCTCACTCTCTGG
TCTCACACGCCTACAACAACACCCATCCACATAAGACTACTCAATACTCAATGAATGAAT
CTCGCTACTCTCTGTCTCACTGCTTGTTCTCGTTTAATCTATTTGTTTCCAGTCCTCCTC
GGTAGGCTTCATTCTTGAATGCATTAACACAACAAAAAAAATGGAGGAGTATTTTCCAGA
AAAAAACAAAAATTAAGCTGTTTCCACATTATCAAAAATAAAAATAAAAAATAGCGGAAA
GCCAAAATTTTACTTGTAAATTATTCTCTTGGAAACTACTTTTCGTTTGGAATTCTATTT
CTTTCAAATAAACAAACCACAGATATTGTCATGTCAAAAGTGAAGGTGTATGTCTTGATG
ATTAAAAGTTCAATTCATTCTAAGACGACAAATTATTCTGACAAGTTCTTGTAAGCAAAC
CATTTCCATACCAACTCAAGATATGCTTATGG
>TeaL_232784
TTCCAAGAAGAAACCTTGTACAAACTGCCATCCAAAAATTTGTACTAAGACCAAAGAGAG
TATTAAAAACAACCCTGTGATGAACATCAGACAAAAAGATGGAAAAAAATTGACATGAGA
AAAATCTACTTTTGTAAAGGGAAAAGGTAGATAAGATATGAATAAAATATACTCACATTT
CATCTAGTTTCACACACCTTTTCCTTTTTATTTTTCAAATTCCTTCCCAAATCCCTCAAC
CAAACACAAGTTAAGCTAGCTAAACATCATCAATGGAAATTTGAACTAATATGCAATCAA
GAAATAGATGTCCGGTAATACTAACACTGAAATGGTGCCAAACATTAT
>TeaL_232785
TTACTCTGAAAAGGAGGTATGGGGGATTGTTTAACCTTGGGGACCTTATAGTAAAATCTC
TATTAACGGGTGTGGGTTCAATCTGTATCAATGCATCATTGCACATGGCCCGGTCTCTTA
TCTCGGTAGATTACCGTCAACTTGTCCCGTGGTTGGAGGTTTTAACTTACTTTTCTCTTC
CTTACCACCATACTGGAAAGTCAAGCTCATTTGCAACCGGATGGAGATTCGGAATTGGGA
AAAAAAAAGGGGTGTTCAGCTTCCCGTTCTTCAGAAATAAATGAAAGATTAGATTGATAG
AAATTGTTAGAGGCCTGAGAGTTCTGCTAGGTGGCAAAATGCCTTAAAGCAAGCCGGGGA
ACTGGCTAAGTGGTTCAACTATCCTACATCTCGCCTGTTCATTTAACATACAGTCTGTAT
CGATTTTTCAATCATAAAAATTGAAAGGATGGGTTACTTTGGATTACTTGAAGTTGGTTA
TCAAGTTGAACGGATTAGTAGGCCTCTTATATTTGTGTACAAAATTGAGATCGGAAGAGC
GTCGTGTAGGGAAAGAGTGTAGATCTCGGTGGTCGCCGTATCATTAAAAAAAAAAAAAAA
>TeaL_232786
GGATTTATTAGATTTATATATATATATATATATATAAAGAAAAACAAGAAAAAAAGAAGC
TATACTAGAACCAAGATCTTACGAAGAAAGAGGGCCTAGGACTTACTAATCAGTGAGTGA
TATTGAGGTTTTTCTGTAACATTGACCTGGTTTTAGCTGATCTCTAGCTACCGGATAGGC
TCTAAATTCTCTTTAGTATTGGCATGATGTGCCTCTAATTCCTTACTGGACTATTATTTG
ATGTAAATTTAATGGTTATTAGACTTTTCCATTTGTAGAAACAAATAAATTTCTTGGGTT
ATGACCACTTCTTGATGGCAGATTGAATTCTGATTAAGTTTTGAGAAGGGAAAAGAATTC
TAAAGTTGATAAAATTCCATTAACTGGAGACGGCATAAATACACAGTTGTTTTATCTATT
CTATTTTGTACAAGTTGCTGATCTAATCTGGGGGCATCAAAAAGAAAAAAAAAAAGCTTT
TGTATTAACTCCCTCAGAGCAGTTGTAGCCAAATATTTGGGAATTCTGTGCCGCACAACT
GAATTTCTGATGTGCCTAAATATAAATTGTTGTAATATTTACTTCAGGTGAATCTGGATG
CGGTCAAGAGGAGTCTTGCTACTGACAACACTGCAATTCAACCTGGGAGGGTAGATGGT
>TeaL_232787
TAATTAAATATTGTAATTAATAGAAAAAAATGGAGACATTAGTATGATTAACGCCACTAC
CTCACCATATTTTTACGATTAATAACAGTATCAAATGAGTTCAGGAGTTGCCCCAAATAC
TTTAGTAGGAATTCATTAACCTCTTTTGAGGAAAAAAGGAGCCCCAATGAAGTGTTCAGG
GGAGCTCTAGGGGACATATGATGTTCACTCAGTATGCTTGCTTTGGCGGCTTGGTTATGA
AATGCCTACATGCCCTACTATTTGTAGTGAGTAGATCTCTATGCATTTAGTCCTAAATGT
GCACCAAGTCCATTAGAAAGACGTAGAATCCAATCAAATAAAGCCGTGAATACTGAATCT
AGTCGCAAATGTGAGTTGGATGGAAGGCTGTGAGTCATGGTCTGTTGAGGGGCCATCTAC
CCTCCTATCTTTCTTTCTCCATCGTCTCTACTCCCTTTCGTTTTCAGCTTCTTGACCTCA
ACAATGGAACTGTCAATC
>TeaL_232788
AGAGAGAGAGAGAGATTGAAGCCAACATTAAAGGAGGAAGAGAATTAAGAAGGAAATATG
GGAGATTAAAGAGAATTGAGGGAGTTTAGCTCCAACACTTGCTAACTCACGGCTTAAGGT
AGGAAATTCAACTCTTCAATTATGAATTTGAATTACTTGGTGTAAGAATTCAAGAGAATT
AGAAGATTAAGCATAAGAATCAAGCTAAAATTTGAGAATTGTAACTCATACCATGCATGC
ATGCATGCATAATTCCTTCTATTTTGAGTCTAATGGTTAAGGATTTTCACATGCATGTAC
TAAGTCTACCATAGTCTTGTAATTTCATCATGTTTTCCATCAAATTACCTTAGTTGATTA
TGTTTTGGAAGCTATGAGTTCAAATGAATACATGCATGTCATATGTATAGCATGTTCTTA
TATTTCAAGTTGAATTTTTGCACAATTGACTAACTTTTGGACCTTGATTTCATGAAATGA
ACTTCAAACCATGATGTTTTACAAGTTCTTAGATATTTTCCAGAATTGTTGTCCAAGAAA
ATGAATTTTGAGGTGTGGAATTTGAGTTTGGAGCTTGGGGGTGCAATCTGGAAATTCTAG
ATTCTGCACTCCCGCTCGAGCGTGAGATTCTACGCTCGAGCAGCCACCTTTGTTTTTACA
TCTCCGCTCGAACTACCAGAAGCTTGCTCGAGCGTGAAATATATGCCTCAGAAGTTTCAT
GTTTTTGCAAACTGCTCGAGCATCAAGAGTTGCACTTGAGCAGGGACATGAGTCTCACGC
TCGAGCAACCATCGAGTGTCCGTTGAACGTGAAAATCACATATCCAACACTTTTTAAAAT
TTACAAAATGCTCGAGTGTGGGAAGTTGTGCTCGAGCATGCCCTCATACATTGCATGTCT
GCTCGAGCGGAGAAAGTTCTGCTCGAGCGGGGACCGTGTTTTTAGAAATTTGACCAAGTG
TTTTCCAATGCATTTTAGCATCCTCATTGCATCCTAGGCATTCCTAAGCCAAGATTAAGA
CATAATAATGAGGGTAAAATGTAGAAACACACTAAGAATGGAACGTAATGAGTCAAATAT
ATTCCAACATGTGTTTCAAATGTTTATTTGTTATGTGTTGATGCAGATCACGTGCCATAA
ATCGTTTGATTAGTCTGCTCTATTTGTCTGCACCCGAAGTGATCTGTGATTAATAACTTA
GTAAAGCTATGTTCAACT
>TeaL_232789
ATATCAAAGGGATCAAAACAGGGAAGAAAGGAGTATGCATCTGAAGTGAAGATCATTAGT
CGGTTGAGGCACAAAAATTTGGTGCAACTACTTGGTTGGTGTCATGAGAAAAGAGAATTG
CTACTTGTTTATGACTTCATGGAAAATAGAAGCTTAGATTACCATCTCTTCGAAGAAAAA
AGCTTGTTGACATGGGCGATGAGGTACGAAATTGCTCAAGACTTGGCCTCAGCATTACTT
TACCTACACGAAGAATGGGAACAATGTGTATTGCATAGGGATATAAAATCAAGCAATGTC
ATGCTAGATTCAAATTTCAATGCTAAACTAGGGGATTTTGGATTAGCTAGGCTTGTCGAC
CACGACAAAGCTTTGCACACAACAGGTTTTGCAGGGACTATGGGTTACGTGGCACCTGAA
TACCTAGTTACACACAAAGCTAGTAAAGGATCAGATATTTATAGTTTTGGAATTGTGCTA
TTAGAGATAGCTTGTGGAAGAAAATCCATTGACTCCAAGGTCCCAGAAAGTCAAATGATA
TTGGTGCAGTGGGTTTGGGATCTCTATGGTACCAGTAGATTTCTGGAAGCAGCAGATCCG
AAGATACGTACAGAGTTTGTTCAAGAACAAATGGAACGTTTGATGATTGTTGGGCTTTGG
>TeaL_232790
CGGTCGATTCGTTCTTTTTCCCCCATTAACATCTTCAAAGCTAACCACGGACCTTGAACC
TGATACAAAGACAAACAAAACAATATTTAGACCATTTTGCAACCAAAACTATAAATGTTA
AAAAGTTAATATCCATTTTTTGACATGGCTAGAGAAACTCTTCATCGCATAAAATTCTCA
CAAAATCGAATTGCTTATGGAATCTAAGGACTTTTGAAACATTGAGTTTTGTATGAACCT
AATAATAAAAAATAAATAAATAAAAACAAAACCAGAAATCACAAAATCACAAATTACTCA
GATCAACCAACCAGATATCGATTACAGTGAAGATTTATTGAGTTTAGATGTCAACTTTGA
CTGGAACAGTCCTTCAATTTTCCCAGAACACAAAAACACACACAC
>TeaL_232791
AATCATACTCCACAATGTGTAACATATCAAATTCTCTTAATAAGAGTCAAGTGGTTTAAA
CAATGTATATTGAATTTGAAAATCAAACCATAACCATAAATATACATTACTCTGGAAATG
CCATACAACAAAATATTTCAATGGTATTATCTTCATTTTGAAATGAAACTAAAGGCGAGC
CCAAACGAACAACAAAATAGTTAATGAAAATTTCACAAACAATAAGAACGTCAAAGACCC
ACGACCTCCAACACTCCCTCCCCTTTGGGAGGGAGCGAGAGAGAGAGAGAGAGAGAGAAC
ACCCAAATGCTGGCCAAGCCCAACTCATGAGAAAAAAATAGCTTGTGTGGAGAGGAGCAG
GGACCTCTGCTCCACTGCTTCAAATGGAAGGTACCGACGGCATACTGAGGCGAACTTCAA
CATTTTTAGATCGGCTATCAATAGTCAAATAGAAAAATTCTCATTGGTTCTATTGACTTG
CAAAATTGCTACTCGCACATGTCCCACAAAAGGAAAAGAACGATTTAATATTTAAAATGC
AAAACAAAGTCAACTATCTATCATCACACCAAAAAGCTAATAAAAAACAAAATTGATAGA
ACCCAAG
>TeaL_232792
TCACGTATTCTGCTGGTATTGCGTCCTTACCCTCTCTCTCTCTCTCTCTCTCTCTCTCTC
TCCCTCTCCCTCTCTCTCTCTCTCTCATTTTGTCTTTTCGAGTGACTGATCTCTGTCTCT
CTTCTATGCCTATCCTCCAAATAGGAGGTGGCACCTCCTTAAGTTGAGGTGTGTGCCTAC
TACACAGCTCACTAATCACATAACTACTTATTTACTCAAGGTTATTACTAATTAAGGTTA
AGTCTCTGCTCTTACTTAGGCTAATTAATAATGATTAAGCTTAATTAATTTAGTTTAAGT
CTACTAATGACACTCAATTACTACTAATCTTGTTACACAATACATAAAAATGTCAAGCGC
AGTAGACCAAAACAAAGCTCGTTGATTAAGGAAAG
>TeaL_232793
AAAGTCAAAAAGTATACTAATCTACCACTTCCCAAACAACCCCCTTTAATTTGATGGCCA
ATCATAAAGTCAAATAATTGGAATTGCCATCTCAGCGAGGGAGACTACTAATTAGAAAAT
CCAAAATCCAATAAAATGACTTATTAAGGAACAAGAACCAAAGCAAGCGAAATCTAATAA
AGAGATACAAATCAGTCAAGAAGATAATTAGCTGGAATAACAAATCACATTATCCAAATA
ACCACCTATACAAACCCCGCCAACAACAAATAGAAAATAAGTAGCCGCTAACCTTAGAAT
TTGAACCTTTTN
>TeaL_232794
CTGTACCTGAGATTTGGGGGGACTTGAAAGGAATGAAATCAGATATCTGAATGCTAGAGT
GGCAACTGGAACTGGCCTACTAGAAGGAATGAAATTCTACTGAGTATTATTGATAGTATT
CCTAACAACATAATACCTGGCATCGGACAAGGGGTATTATGTGAGATGGATAACAAAGAA
GAATGGCAACTTCACGATAAGCTCAGCATGGAATGCAATCAGAATCAGACAACCACCTAC
TCCTTGGGCTCAAATGATATGGTTCAATGGCAATGTACCCAAATGGTCTTTATTTTATGG
TTGAGTGGTAAGGGCAGACTTGCAACTTTGGACAGACTCTACAAATGAGGGCTAACTGAA
GTGAATACTATCAGCTTTGTGGGTAGGGTGAATACACATACAATAAGTTCAAGCAATTAG
GAATAAATATGATAATCAAAGGTACACAAATCAAAACTAAAAAGAACGTGCAATCTGTGT
TTAGTGCAAGTACAATGTATGTAACACGTATCACAAGCAGTACATGCATCGGACACATGT
TACACTTGCCCCAA
>TeaL_232795
AATAAACACTAAACCTAAACATATGTATACGGGTCTACCTATAACATATGTATATTGAAA
TAAACACAAACCAAACAATTTACACGGGTCTACCTATAACATATGTATATTGAAATAAAC
ACAAACCAAACAATTTACTTACAAGCAACCACCTCCACCCGATGTTACCTTACTTGACCA
AGGTAGTTACTTGTAAGCAGCTTCTCATTGTTATAGGCTTATAATTACGTATAAGATACA
TCATCAGATGGCATGCAAACCACGAATCATTCATTATTAATGGGTTGCATATAAGCCACA
TGTCCATAGCTTCTTGTTTAGTAGTTGCATGTTAGCCACTCGTCACTGCCTTATTATTTT
TTAGTCTTTCTGTTCTTTTATATATTCCAGTATGAAGTAACTTTCTAAACTACTTGTATA
TAGGACTGTAATCTCTCTGTGGGTAAAGAGTTTTTGGGGGATTAGAATTTCAGGTTTTGG
TGGTTTATTGTAACTAGGGCTATGCAAAATGCTGTTAGGCCTGCTGTTTCATCCCGACTT
TCTCTGACCTGTGTGGTTCGGGAGAGTTGGTATTGCTGGTTGGGTGGGTTTTAATATATT
TTCTGGCAGGTTGGTTGTACATGCGGTTCAAAAAACCATAGCCCACCTTAACCTTCTCCA
AGCTGCCATATTATCACATGTATATTGTGTGTGTGTGTGTGTGTTTTATTGTGCTCAATT
GAAAACCCTATCTAAAGTTCATTTAGATCATTTTGTCTACAACTACAGCCTCTCTCTCTC
AAAGACTCTTATCTCATTATCTTTTCTCAGTTTTCATCTCTTCTTTGTCGAGTCACTGCT
GCTTGTAGATGTAAAGAAAGTGAGTTTCTTTAAAGGTCAAATATTTGCCCCAAAGAACAA
CCAGAGTTTACAGATTGTACCTTTACTCTACCGCATAACTATCAAGTTTCAATTTGAAAA
GAACTTGACAAGACTAGAATTGGGATGAATACTGGGTTACGACTACCACAAGTTGCTTTG
GAATAGTAAGGTTTGAGATAAGCAAGGTTGAGATAAAATGAAGCTGGTGTAATATCCTAA
TTATGGAGTGGAATGAGGGGAAGGGAAGATTGGCAAGGAAGAGATATATATAAGTGTTTA
CTCTTGTACCCAGAGACATTGTCTTCACAATTTTGGTGGGATGAAAACAGTGAACAATTT
TG
>TeaL_232796
ACACACATGATTACAAGAGAAGTCTTAGAATTGAATGGTGAGCTTCACCCAACGGACTTA
GGGTTCTGTAGCTGCATCTGTGTTCATTGCTCTCTTAGGGATTGATCCAAGAACACTGCC
GAATCCATGACAGTCAAGCTACATCTGGAATCCACCTAAAGTCTTTGCTCTTGCCTTTTG
GAATCAACCAAAGTCTTCGTTGTCGGATGTGAATTTGATGAAGAAATACCTTTAAGATGG
TCAAACCATGCTTGGTGATCAAGAGATAATTTAATCTTCTTCAAGGATTGAGTAATTCTC
TTACTAGACCAGTTCTGAGGAGTTTTTGCATATCTATAGAGTGAAACTGAAGGGCTTATA
TTTGAAATTGATCATGATCTGCACTTTTCTAACCAACTTAACTGACTGGGACTGCTCATT
TCGTCACTTCATCGCTTGATCGATGAATTCAAACTCTTAGTATTTTGTAACAAGCTCTGA
TCCAATAAAGTGAAAATCACCTCTGGACAACTACTCGAACAGTGGTCACAAGCTCACTGC
TACAAGTATAATTACAATAAAAGAAAAGATTACAATTGAGAATATGTTTGTCAAATGGGA
TTGCCAAAACTAAGTACTAACATGTATGTAT
>TeaL_232797
GGTTTGGCTTTCCTAAACTATCTTGATTTATCTTACAATAACTTGTCTGGTAAAATTCCA
TCAAGCACCCAACTCCAAAGTTATATGCTTCTAGTTTTATTGGCAACAAACTTTGTGGAC
CTCTGCGTCGCAGAAATGCAGAGTTGATGGTGAATCAATCAACAATGAAGGAAGAAACAA
AGTAGACAAAGGAGAACATGAAGTGGATTGGTTTTATGGGTGCATGGCAATAGGATTTGC
AGTGGGTTTTTGGAGTGTTTGTCTGTCTTTGTTTTTCTTCAAGCGATGCAGGTATGCCTA
TTTTCAGTTTCTAGATATAACATGGGGCAAACTTTATGTTGTGTGGATGTTGGCAATCCA
ACATTATGCGCTTATTAAGCCTTTATAGGTCTCATGCCTTTTGTACAACTTGTCATTGAG
AAATTGCTCGAAAGTTGATCTTCCTATTTCCTTTTACAAGTAGTAATATAATTGTGGTTT
AATGAGTGTTGAATGACCTAGCA
>TeaL_232798
CAAATACAAAGACTGGCAACGACTGCAACACCAAAAACAGACTTGATTATAGCAACAAAA
AAATATTGATTTACTACATCCTGCACGAATCCCACCAACCCATTTACTTTTAACTCTTTT
TCCAATGAATGGTGGATTTGGTGGGGTGCTGGTGGGTTCCTTGTTTTTTTATTTTATTTT
ATTTTTATTTTGTCCAAACTGTAGACCCATATCCAACCCATTTTGTCCAAATATAACCCG
TTTATATATTTGGACAGGTTTAAACTGGTGAAATTAGGCAGGTTCATGGTTTCGGGTTAA
GTTTGCCAACTCTAATTGGAACATTCTTATTCACGTCTACCAAATGAATATATATATATA
TATATATATTGCCTCTATTCTTGTTACTATGATTTTCATTTAACATGCGCTGCCCATCAA
TTTCAAGATAATTGATCAGAAAAATCTGCAATCACTATGTTGTTTACTTAAAGCTCCTAT
CCTTTTACAAGTAGTAGATTGATGTTGCTTTTGCTTGATGAGAAGATAGAGGGAATCACA
GTTGAAAAAAAATAAGAAAGGAATATACAAAACATTTTAATGACGTGTAAAAGGGATAGG
TAGCTTTAAGTAAACAACATAGTGATTGCAGG
>TeaL_232799
TAATGGATTTCAAACCGGCCACCTACAGTTTCATGCAGACAACACATGACTAACATACTC
ATTCATAATTTTTGCTTTAAAATAAATAAAATAAAATAAAAATCCAACACAAAACAGAAC
AAAAATAAATAGAACTATGGAGTACAGTAACATTATGTACAAGAGAATGTTTGATTTGAA
TACTCATCAAACAGTTAACGGGCGTTCTTTCTCTAGGATTGATGAGTATCTCAGTGTTTT
AGCATCAACTAACAACTTAAGAAGCATGTATCCATCAATAACAGCCTGAAAACAAATACC
TGCAAGGCACCAGTACCAAGAACAAGCAGACAAGTCCTTGTGTTGAAAAACTTCAAGATT
TCAACAACATGATGCACAACTTCTGAAGACAGTGCTGGCAAATTATTATTAATATCAATG
TACTCTAACAACATCTTCAGCAAAATTCAGCCATTGAAAAAAGCAAGAAACAACCCCCCA
AAAAATTTGCACAATATCTAATTTAATTTGCACAATATCTATTTTGAAGGATAGATACAT
GTCAATATATAATTTAAGGGCTCTCCTTCCACAACTCCGAAACCACTCGAATTTGCACAA
ACACTTCAGCAATTATTTTTTTATCTCAACTTTTCATCAAGGCAGCCGTAGGGTTTTGGT
ATTGGAAAGTAGCTATTTTAGCAACTGTTTTAGTTATTGGGATCCAAGAAATTTTCCACA
TTGAATAAACAAAATAGTTCCAAATAACAAGTCATCTATGTTAATTACATGTGTCCCAAA
TTGTAAGTTTTAATCTTTTTCCACCAATTGTTAGCAGCTTGATCTTGAAATCCACATGTG
GAAATGGTCATAGCAAGGACTTTAAGCTCAATATTTAATGAATTCAAATAAAAAATGAGT
AAAGCCCATCAAAAGAAAAATAAAGTGCACATTGATTTTTCAGTTTATATCATTTCCATT
CTTCACATGAAAACTATATTAGCTGAACAAGCAAAAATAAACTACATTTCTAAGCCAAAT
TGTTGCGTGGAAGTTCAAAAGATGCAAGTGGATGAAAACGATTCCAATCATAAGAGAATG
AGAAAATAACATAACAAGCATCAACAACGTTTGTAGAAGTAAACCCACTTCAGAGCTGAA
ATTAGCAAAATCACATCACAAATAGTTACAAAAAAATTTGAGTAGCCCTGTCAAAGTAGA
GAAGCTTTCTAATGTGTAGGTTTAGATCCATAGAAAACAAAGTGACATACAACAAATTTT
GTATAAGTTCAGTTATCCTCTAGATCATCATATCTTCTAAGTTAACATCATTGAGATTCA
ATTATGAGAACAAATAAGATTAATTTAAGTAACTAACAATAACCTGTTTAAAGTGGGCCT
CATAACCAATAGGAAGGTGGAATAAATGGATGGACTAAACTGGTAGAAGAAACTAATAAT
ACCTACAACCAAAAATACAAAAGTAAAAGAAAAACAGAAATTTTAAAAATTATGATAACT
AACAATCTTTGT
>TeaL_232800
GCAACTCCAGGCAATGTGAGACACATTCTAACATAAAATGCATCCTTAATAAGTTTTCTT
ACTCAGTTCTTTCTTGAGGGTCAGTGTTTGATACGCACGTGCACATTCTCTAAATTTACT
ATTTAATGGGATCAAAGTTACGACTCAATATGACCAAATTGCAACACAATGTCATTGGGA
TTGTCACTAAACACATTGAATCAAAACCAATTTTTTGATGTACAAGAATTCCTCTCCATG
CTAAGTGACTCTTGCGAATAACATTGTAGCTAAGAACTTAACATATGTTCTACTCCTACA
TATGTACTGAACTAAAACTAAGAAATTAAAATAAAGAAAACACCATTGTAAAAATTGCTA
GTGGAAGAAGCATTTTTCCTTATAAAAAGCAAACTTAGTTATTGTATTTTGTAGCAAGCT
TCAGTCTCTCTCAAGCTACTAAAACAAAATAGAAATGCCAAGCAAAAGAAAGCGAACGAA
AATACTAGGTTTTAAACCAGCTCTGATACCATGTAAGAAATAATGTATAGAGAAAGAGAG
AGAATAAATTGTATGTATTATTATTGATTGATATATTGATATCTATTACAATGATTCATG
ATTCCTA
>TeaL_232801
GACAACACACCAGCATTTCATTTGTTGCTCTTCTTCTATTCACTTCATCAATGACTCCCA
TTTCATACTTCTTGTTTTATGTACTGCGAGATTTATTTGGCTTTTTTTTAAAATAATTTG
TTTTATCAATATGCTATCTTCCGGAATTTTCCTCTAAACTTGAAATCATTTTCTTCTTCT
TCTTCTTCTTCTTCTTCTTCTTCTACTGTTGTATATATATAGATATACGCATAAATGGAG
AAGAAGGCATGGGATCCACTTGGGGAAAAGGAGAGACCAACAACAACAATAAAAACAATG
GTAATTATGATTACTCTTTCAAGGTACTGTTGATTGGTGATTCAGGTGTCGGCAAGAGTA
GTCTTCTTCTCAGTTTCATCTCTAACTCTAATAAAGACCTTCAAGATCTCTCTCCCACCA
TTGGTGTGGATTTCAAGATCAAGCTGCTAACAGTTGGTGGAAAAAGACTGAAACTTACGA
TTTGGGACACAGCTGGGG
>TeaL_232802
TAAATCTCTTTGTTGTTGATCAAATGAAAAATAGTTCTTTTATTAGATCTATCAATACGA
TAGGTTCACGTTGCCCTTCCTTTACATCCATCCTGCACCATGCCACGTCCTATATCATCT
CTCTTTCATTGGGATTATTGATACTATAAATGAAAGGCACACTTTTCTGCATGACCTTGT
AACCTCACAACTTCCTCTGTTTTTCTTTTAGTTTTAGTGAAGTTACATTCCTTATATCCA
ATGTCAATCCTTCATGTTACTCTGGCATCCAATCATAACACTACTTATTTTTGAAGAGAT
TAATTAAGAGCACTTTTAACAATAATAGACAATGTATTAACCATCCTTTTTTCTAAGAAT
TTTCTAGTCTGTTCCTTGTTGTATGACCAACCTTTTTAGAGTTTTCGGTTGAATCACTTC
TTGTTATAAGATTGTTTTACTTTTCTCTGTCGGATGTTTTTTGACCAAATTTT
>TeaL_232803
CAAATCTTGGGTGATACAATCGAAGCCTCGTACCAATAAGAGGTCATACAAACCCTAGAA
AAATCTCTCTTGATGCATTGCTGATGCCATCTACGAGAACGGCACAATAGAAGAAACAAA
AAATAAAAAAAAGAAAACAAAAAGTGAAGACACAGCCAAACATAGTCACTTATATCACCA
TATGATCAAGCTTGGGTGATATAGTCGAAGTCTCATACCAGTAAGAGGTCATACAAACCG
TAGAAAAATCTCTCTCCTGTCTTGATGTGAAAAATGCACAATGGAAGTGACACAAGAGGC
AAACTCTCAGGACATGAAATCTGATGAATGCTCATGGAATCCACAACATGAATCAAATTA
TCAGGAAGATTCAATCTATGATAACCAAAGATAGCTTGGAGAAGTCTAGAAATTGATCAT
TTTAGTAAAGGAACTATTTCCAACTAGGTATTTTGAATG
>TeaL_232804
TAGAAGAGAGAGAGGGAGAGATGAGTAGCAATAATGGAGGTGGAGGTGGTGGTGGGCCTT
GCGGTGCCTGCAAGTTCCTGAGGAGAAAGTGTGTAAAAGGGTGCGTATTTGCACCCTATT
TCGACTCGGAACAAGGCTCGGCTTACTTTGCAGCAGTGCACAAAGTGTTCGGAGCTAGCA
ATGCGTCCAAGATGTTGCTCAGAATTCCGGCGAATAAGAGGCTCGACGCCGCCATTACGC
TTTGTTACGAGGCTCTGGCTAGGATTAGAGACCCTGTTTATGGCTGTGTTGGTCACATCT
TCACTCTCCAACAACAGGTAGTTAATTTGCAAGCAGAGTTAGCATACATTCAAGCTCGAC
TCTCTATGTTGCAGTTTCTCCCTCCGCCACCTCCTCAACCACCAGGACGCCCTTCAACAG
AAAATCTTCAATCATCATCTGACTTTGCGTCTAATTCTAATGCATCGACTACTAATTTTG
ATCCTTCGACATCAATGGAATTGGTTAGTTTTTGTAATCCTATGGATCAAGAAATTGAGG
GTGGTGATGATGAACTTCAAGCGTTAGCTCGTGAATTTGTGTCTAGGTACTTGCCTGGAG
GAGTAAAATTTCGACCTTCAAGTTCGCATTGAAAATTTAACAGTTTGATCAAACTCAACT
CTTTTTTTCTGTCTTGCGACATTGTCTAGCACTATTACTCTTTCTTGTACTGTCATTAAA
TTTGAATCAGATGTACTTTTTACAATTTGCTTTTTTTTCTTTTTTTT
>TeaL_232805
AAAAATGATATTGTCATCTCTTTAACATCAAAATATATAATTTACATTATTTATTTTTTG
TGTTTTCACAACATCTGCATTAATTTCAATCAATTTAATCTTACAAAAAAGAAATTAGTA
TAATTATGTCAAAATTATGAGACTAAATGTATTTTTGTCAACTCTAAGGAGAGGTTAGTA
TAATTTTCCTATCATGACACAAAGGTGCGTAGGGTCCAATATCTTTGTAACCACGGGTAA
CAATATTTTTTTTTAATAATTTTTTTCTTTTTAAATTTTTGGGTAAGGAGAAGTTTAGCT
TAGCTCAATAAATATCATTTTCAAAGAATTGAAAGAAACTACTATATATAGGCTAATTTT
TATGTATGAAACAATCTTTTATTTAGGAGTCAATTTAGTAGTCAATCTCTTTTTCTCACA
TCTTTTCTAA
>TeaL_232806
TCCGTGGACTTGGTGAACATTTCTACTCTGTGGGCACAATGTGGAACAAGTATGCTACAT
TTGTGGACGGATTGCTTCCTAACCAGCAGGGTTGGACATGCCTCATAGCGTTTTATTTAT
TTTTTTAATTATTTCTGAATGAACCACAAACTCATAGCCAAGGGGCAGTGCAAAAGAAGG
TGATCAATATGCTCCTCATCCCTCCTGCACATGACAGACCACCGGAGACAAATGGCAGTT
AGGCCTCCTCTAAACCATATATCAATGGTATGGGGTTTTCCTTTAACCATCGACTACACA
AAATTTGAACTCCCTTTCTCAAATGAACACCCTCAAGAATAGACAACAAGGACACTAACT
CATATGTCTCTTGATCATTAAGATATATGGAAATTTTGAAATTCTAAGAGACCTAAGAAG
AATAGGAAGAAACCAAAGAAGCAATAGGAACACCATGAAACTAAGATAAATGATACAAGT
GAGGAAATGAATGAGCAAAAAAATCCTCACCCCTACAAACATCTTCTCAATAGCGGACAT
TCTCCCCATTACCCATAAATTATCCTAATATTTCTAGAGAAAGAGAAAGTTCATGAAAAA
TAAATTTCCAAGGAGATCAAAAGTTTCCCCCATTAAGATATCTAGAGCTATATTACCTGA
AATGTAGATCGTTCCGGTACGTCAAAAAAACAGGAACATGGTACGCCACATGCTCTAAAA
TGTG
>TeaL_232807
CGCGGTTCTTGAAGATCTCAGGAGCTCTCGTTGAAGAGGTATGGCTTCAAATCCCTAAAA
CCCTACCTGTCATATCCCGACCCAAAATTTCAAAGTCCTTTTCATCTACACGACTCAAAA
TTATTTTCCCCAATATTTACCTGAAAATCTACTTTCAGTTGTGACCAATTGTTTATTTGT
TTGCTTATTGTTTATTTTTTTGGTATTTGTTTGTTTGCTGTCATTTTGCTTGCATCATCA
AACTTGATTCAGCACCAAAGCTTTTAAAGCAACTTAGATATGAATATAGACAAATTGAAA
GCCAGTGTTTGGAGTTGGTCGCAATATTTTCCCGAAACTAGTTAAGGTTAAACTAATGAA
TTAATTATAGCTAGTTTTGAATGAGGAATGGGAGTACTTACATTTATAAGAAAAAAAAAG
TTGGGTACACAAACCAAATATATATGTACATTGTGTTCACTAAGATCTTCTTCTAGACTA
AAAGTTTAGTACTTGGTTTGAATAATTCCTTTCCTTATCCTAACTACCTAATTATGTCAT
CTTCTTTTACAACTGTCAG
>TeaL_232808
CCGGCAAACGAAATAACAAGAATTTACCTCCAGTACTGTCCAAGACAGCAGCTAACAAAC
TGGCAGCCTAACCTAAAGACTATCACTATTCATAGATGTCAATATATTTAGTATTGACAT
CCACGTCCTAGAAATTCCATGGTTTGGAGTTGAGGCTAATTCATTTTTTATCTTCCATCT
GTGCCACTAAAATAATTTTATTTATGTTCATTGGGTTGTTACAAATCACATCTATTCTAA
TAATTTCAGGATTTGTTGTATGTGGGCTGTGGTAAAGGTCCGTAGAACATTTATGAATCA
TTTCAAGTATTTGGATTTAATGGGGTTTATATTGAGCCCAAAAATAGTTTACACAGCCGC
AGACTGAAGTATTTTTTTGTTGTTCTGGTCTCTTTTTTCCCCTTAATTTCTGATAAGCTA
TGAGCCTATGAGGCACTGACACTCCATTCATTTTGGTTGCAGTAGAGAAGAGCAATTGAG
AGAGGCAAAGAGTATATCTCCATAAACAAAATCAATTGCCTCTCCCATCTTGGTAATATT
CCTCTTATCATCTTCAATTTACGTTGACTCTATGGTAATTTTTTGTGCAAATTTTTGAGA
AATGTTAACACCATATCACTATTACTTCCTAAACAAAATATTGAGGTTGCATATATTTTT
TTATGTATGATCTATTATGAATTTAAATACTTTTGACATTTGTGATGTAATGATTTTTTA
TTGATGAAACAGTATTTTGTGTGTTGAATGCTATTTGAATTATAGATCGAGTGGTTTCTA
GTTGATAAGTATTTTCATTGTCTTGGTCGCATGAACTTACAAATGCAAGCAACTTGAAAA
CTAGTGTATTGGAAAATCGATTCTGCGGATATTGGAAGAACAATTGTTCATCTATATTTA
GTTTCATTTCGTTTGTGATGCTGGCGTAAGGTTGGCTGCATATATGTATCATACACTTGA
CAATTCAAGCTGATTCCAACCTAGAGCCAACTTAAGAGTCGAACTTCCAAAATAGTAGTT
AAAATAAGGACAAGAACCCTCAGCTCCTATCAGTAAATGACATACTACAAGCTACACCCC
AAAAATTAATTTGTGCCAGTCATCCACTTTTATATATCATAATCTATTGCAAAAAATGTG
GAATAGTTGTTTAAAAAAAAACCTTCCGTATGGGGATA
>TeaL_232809
CTAAAAGACAGGCCTTCCAAATACTTAATTAATGATATGTTATGTAAAATATCACACCAG
ATAGTAGATGTATTGAATCCTAACCATAAATCCCAAGTACTGACTTGGGATCTCAATTTT
TATTTGCTTTTCTAATGGCATAATGTCATGATGATCTCTTATGACCTGGTAGGATGATAC
CTTATTATTATAATTTGCTTTAGTTATCAAGCTCTCACAACCACCATTATCTTTCCCACT
GTTTGAGGTCAATGCACATTAGATTATTTTGAGATCTAATTCAGGCTCTTATTTTTTTTT
TAAAACAAATCTAGGGTTGGAGAATGGAGCTGTGACACTTCCACTAAGGAAATGTATTTT
CCTTTCTTATTTCATCACTTGTTTTTGTTTTGAAAAAATTTCTAGTGATACAGAAATCAA
TTACAAAAAAGACACAATCTTCTCACATGAACTAAGTTCTTCCACTTTTCATGAGTTCTA
ATTTTCAATTTCATAATTGATCCGTGGCAATAGAAGCACTGTTTTATTCTTATTTTTTTC
TTAGCGTGGAAAATGCGCATCCATTTTGTTATAGATCAAAATTAGTTGGTTGGGTAGGTG
AGTTCTATTCTGATTGAACAATGTGCCGATCACGTGACTAGATATCATCCTACACACCCT
CTTGCCTCATGTTCCACACTGATCACAGGTGTCTTCGGCTTCCTCAATATTTATGTATAA
AACTATGCACAAGTACATACAAATGATGGGGACAAATGGTAGGGGCACCATTTATACTTT
AAGAAAGAGAAAGGGTATAAAGGGAATATAATATTTGAATTGTATATTACATTTGTAGGC
ATTGCTATCTTGGAAATTCCCAAATTATTGCCAACTGTCAGCTGTTTTTATTACCATTGT
TATATTGTTAATTTGATATAAACGATGTGTTGATACCAGTTTTAAAATAGCAAGTTGTTT
TATTGGGTCTTGTGTTTTGAAATGAATGAATATTAGTTTGACACATCATTATTAATGTGT
GTGTGTGCAGGAGGGCCGTGCACGCATCAGT
>TeaL_232810
GGTTGTCAATGGGTCAAAATTTGTTTTTGGGTCTTATATGAAAATTTTATTTGATCTAGA
ATATTCTAATTAATTAAATCTTTTTTCGTTTACTAATTTTTGATTTATAATCTTTGTACA
GTTAGGAGAAGTCTAACAACCTATAAATATGCATATAATATTTTGTTTTATCGGAGTTGA
GTTTAGGGAATTGTGTGAAGCTTTTATGGCTTTGTGTAACTAGTTCTAGGTGTGATTTCT
GTTTTTTTTTCTTTCTTCTACTTATTCTCTCTCATTACTATTATTCCTGGTTTAATGTTC
ACAGGTCCCAAAAAGGGCCCATTTCAGTCCCAAAAGCCTACCCGATCATGCACAAATCAA
CGTTAAGCCCTTCCTATTGATCGTTACTTTAACCTTTAAAACTCGAAAATTGTTCATGTC
CAAGCCTTCTAATTGCACCATATTTGAAAAATTCTACTACCCTACAACTTTCGGAAATTG
AACTAAAACTTTCATAAACCCTAGAAACCTTCTTATACCATTTAGAACCTCAACCTTAGA
ATCCATTCCATAATCCCTATTGCATGTAGCCTTACAAGTTACATCTTAGTTTCCTAATCT
GTCTTGTATCAATTTGGTATGAGGGGTGATTTGCTGTTTTAACCGACACCATATTTACCA
ATGCGGAGCTTTCATCAAAATGCATGCTCAAAACAAACATGAAGCTAAAATCACAAGTTT
GAAGCAAAATATGATTTCCATAGAGAATATTCTTGACAAAAGATTTGACTGTTTGGAGAA
TAAAATTCAATCAAAAGTTAAGTTGATATTGATGCCATCCTTTATCAAAGTCAATGGAGG
GATTATAAATAGTAAAATGCATGAAGATTCAAACTTTGTAATTCAATTGCCCACTTCTTT
TTCATCCTATTGAAATTCATATTATTATTATTATAGACTGGTGAGAGGATGTTAAAACCT
TTACCCTGGAATCCATTCCTACCCTGAACCTGTCACAAATCCTATTGTGGGTAGTCTTAG
GCCTTATACTTTCCTAATATATTTTTCATCGGCAAGTGCAATTTTTTCATAAAACCTTTA
AAGCTGTGTTTGGATCAAGGATTTGAGAGGGGATTTGTGGAGGGAAAAGGAAAAGGGAAA
AAAAAAGAGAAAAAAAAAAGAGAAAAGCTTATATTTCGTTCACTTTCCCTCCACAAATCC
CTCCTTATTTAACTGACAAAAGGATTAGTTGGAGACAAATGGCTGTTGCAGACACTCGCA
CTGCATCCATGAATCGCCTGCAGATCAGCTTTATATTTAAGGATATCTTAATGTAATAGT
TGTTCATACATGATCTTAGGTTAGATGGGATACGACTGTAAAATACATTAAGGAGTTGTT
TGAGATGTTCTAAATAAGTGCACATTTTGACTTTTTATGAAATATGAGTT
>TeaL_232811
TATATATATATATATATTACACATAAGTAAAATAATACCTGCATGTGTTGTCTCAATATT
TTGTGTATTTTCTGAAACTAGGGTGTAAACTCTTCCCATCCTAAGGTTACTCCCCTCCAC
AGTTGTAGTTGCAGTTGCTTTTGTTCTTGGTGTCATTGTTGATCCAGACCTGCTGGTAGC
CGGTCTTTCATTGCTTGGATGGACTTGTGGACAAGATTTGGCTAAGTGTCCTTTTTGTCC
ACATCTAAAGCAAGCTCCAGAAAGGCGGCGACAAATGCCCCAATGTTGCTTTCCACATTC
TCTACAAGTGGGCATGCCATTGTTTCCACTGCTTTCCCATTTTTGTGTTGTCGCCGGTTC
TTGAATTCGATTTCTCATTCACGGAGGCCATTGATTCACTAACCGTTTCCACTTTCTGTT
TCTTTAATTTCTTACTTTCTCCTTCAGTTGTTATTGTTGACTTGGACATTTTCAAGGCAG
CAATATTTGCTTTGGACATCAAGGCTCTATCAAGTACATCTACATTCTTTACCAATTTCA
AAACATTTACCCGATCAAGCACTTCGACATCTAAGCCACCCTCAAATTTTCTTATTTTTT
TGTAGTCAGTGTTAACCATATGAGGTGCATATCGGGCTAATTCAGTAAATTTTGCTTCAT
ATTCTGCCACAGTCATGTCACCTTGTTTTAGTTGTTCGAATTCGGATACCTTTCTATCTC
GAATACATTACGGGAAGTACTTTTCATAGAAAATTTCTTTAAATTGCTCCCATGTCAAGT
CTCTATTCTCATCTAGAACAAGCATCCACCATCTCCTAGCTTCTTCTTTCAAAGTAAATG
TTGCTAACAGAACTTTATGCACATCAGTACACGGAAATACTTCAAAAATCTTTTCAGTTT
CAAGCACCCACGCTTCAGCTTTTAACGGTTCAATACCCCCAAAAAATTCGGGTGGCTTCA
TTTTCTTGTATTTCTGTGTAAGAGCAATGATGTCGTCATTATTGATCAGTTCCATTTGAA
CAGGTGGCGGAGGAGGAGGTGGGAATGGTTGTCTCTATTGTTGTTGCCATTGCTCTTGTT
GTTGTCTCACCAATTCAGTTAAAACTTTCACCATTCTTTTTAACCGATCTATTCTGGCAT
TCGAAGATTCTGACTCATCTACATTCCTTGTATTTGCGTTCTCCATTGGTCTATATAACC
CATAGTAGATAGAATCATAGGCAACCAAGTTTCACATTCTATATACAATGATATGGAATA
TTACAACATTTTGGCATCAAAGAACTCAGATTCATTTCAGTTTCCCTTCAGTTCTTGTTC
TTTCTATTTTCTAAGTAAAGCACTACAAGCATAGGCAAATAATCTCGTATAGTTTTCACA
ATGTTCCGTTCATGACAGGTTAGTTCAAATATATTCCTTTCAGTTCACATGTGTTCACTT
CATGTCATTTCCAATATGTGCATAGTATTCAAGTTCATTTCATTTCATTTCATTTCAGTT
TGACATGTCCGTACTTTTATTTCATATGAAGCGTACACACACACACACACACACGTCTAT
GCCATGCCCTATTTCTTTTCTATGACACCCTACAGCTCATATGGACACGTGTGTGGGTGA
AGTAACTCGTGCTCTGATACCATTCTGTCACGACCCAAACCCGCCCCTAAAAGTTTAGCA
TCGTAACCGGCTAGTAATCCTTGGATTACCAAAGGCCTTCCTGTACAAACAAAATAATCG
GGGCTTGCGGAAGCAATAAACAAAAACACCAATAGTCCAATGAGCTGTGCATCTATATGA
ACAAATATTTACATGCAAAAACGTTAATTTACCCACTTACAAT
>TeaL_232812
CCAGCCTATCTTTTCATGTACCCACCTACAAGCCAGCAACTCAAACAAACTGGTCAGTTT
GTCTCTTCGATGAATAAAATAATAGGATCCACGATGCTATGCTATTCTTTTTTAAATTTA
GATTGGAACTATGCTACCTTTTTATTTTAGTTTATTTTTGAGATTTTTTTTGGTGAACAT
GTATCTCTTTCCTGTTAGGCCATTTTAAATTTGCACCAAAACAGGTTGGATGAAGAGAGC
ATCCTTTCCTTGCTACTGCATTTTGATTCCTCTCTCTCTCTATCTCCCAAATATTTCCTC
CATTTACAACCCCTATCTCTCTCTCTCTCTCTCTCTCTCTCTCTCTCTCCATCCCAACAA
TCCCCACCCCATCTGATTCTCTCTTTATTGGGAACTCTTCTTAGGCTGCCTTCACCTCCT
ATTCTCATCACTTCCCAAAGGTCTAATTCATCATTTACACTTCTCCATCCAAATACCAAA
ACTCTACCAAGAAAATTTCATCACAGAATCCATTGTGGCAAGCATGGTAACTTCCTAGAC
TTGAAACCCATATCAAAACCGGAATCTCTGGACTTTGATCTCTCATGGGTTGATCCCTCT
ACTCGCTCTCGCTTTGACGTGATCATCATCGGAACTGGTCCTGCCGGACTTTGCCTTGCA
GAGCAGGTGGCCTGCCACGGAATTAAGGTATGTTGTGTTGATCCTTTGCCGCTTTCTATG
TGGCCTAACAATTATGGTGTGTGGGTTGATGAGTTTGAGAGCTCAGGACTTGAAGATTGT
CTTGACAAGACTTGGCCTATGGCTTGTGTCCATATCAATGATCACAGGACAAAGTATTTG
GACCGGGCCTACGGTAGGGTCAGCAGGAAAGAACTGAAAATGAAGTTGTTGGAGGGTTGT
GTGTCAAATAATGTGAAATTTCACCAGGCCAAGGTTTGGAAAGCAGAGCACAAAGAGTTT
GAGTCCTCGGTTGTTTGCAGTGATGGGAATGAGCTAAAGGCGAGTTTGATTGTTGATGCT
AGCGGATTTGCTAGCACTTTCATAGAATATGACAAGCCAAGAAACCATGGTTATCAGATT
GCTCATGGGATTCTAGCTGAAGTGGATTGTCACCCTTTTGATTTGGACAAGATGTTATTA
ATGGATTGGAGAGACTCTCATCTGGGTAATGAACCGGATATACGTGCTAGGAACTCAACA
TTGCCAACTTTCTTGTATGCCATGCCATTTGATTCAAACTTGGTATTCTTGGAAGAAACT
TCACTTGTTAGCAGGCCCGTGTTGTCGTACATGGAGGTGAAAAAGAGGATGGTAGCGAGG
TTGAGGCACTTGGGCATCAAAGTAAAGAGCGTGATTGAAGAAGAGAAGTGTTTGATCCCC
ATGGGAGGGCCTTTGCCCCGGATCCCTCAGAGCGTGATGGGGATCGGAGGCACAGCAGGG
ATCGTCCACCCATCAACCGGGTACATGGTGGCTCGAACCCTGGCTTTGGCCCCGGTCCTA
GCTGATGTCATCGCAGAGTGCCTCGGCTCAACAAGAATGATCAGAGGGAAGCCACTTTGT
CATAGGGTGTGGAATGGGTTGTGGCCTTTTGAGAAGAGGTGTGTGCGGGAATACTACTCT
TTTGGGATGGAGACTTTGTTGAAGCTTGATTTGAATGGGACTAGGAGGTTCTTTGATGCT
TTTTTTGATTTGGATCCTCGCTATTGGCATGGATTTCTCTCTTCAAGATTGTCTCTTGGT
GAGCTTGCTATGCTGAGTTTGTCTCTGTTTGGACGTGCCTCTAACCCATCCAGGTTTGAT
ATTGTTACAATATGTCCTGCTCCTTTGGTTAAAATGATGGGTAATTTAGCACTTGAGACC
ATTTAATTTTGGAAGGTCTCACAACATGTTTTTTGAATATGTGGTTGTACAATCTGAAAA
GAAAAATATTGGCTTACTTTGGAAATTTGCTCGTCTCTAAGATTAAGGGGAATTACAAAT
AGGTGGGAAATTGGGCAAATATTTACAAATTCATGGATGTACAAGTCACGCGTAAGTGAG
AGTTGTGTTTCACATGCACCAAGTATAGAACACAATTTTCACTTATAGTGATACAAGCCT
ACTTGTACACTTTCATGAATTTGTAATTATTTTTTATATTCCCGACTAGTTTATTGTATG
TTGGTGTTGATTGCAGGGATTGTTCTGGTTTAATATAGACTTTTA
>TeaL_232813
TTTTTTTCCGTCCAAATTATTGGGTAAAAAGGAGATTATTATGGTTCAAGATGTGCAGCG
GTAAAAGCACAGAAGAAAGATGGGTTCAAATCCAGCTCCAGATCAAGCCCAAAGCTTGGT
CCTGTAAGGGTTATTGGGGCAATGTATTAAGCTGCAGGATTTGCTACCCTGGTAGCTAAG
TTTTCAGCATGATCACACACCTATTACTAGCCGGGCTGCAATCTTTGCCTCCAAACTCCA
TTAATCAAGTGGATCAATGTTTCCAAAAGCATCACAAAACCTTAAATTAAATAGACCTTA
CCTTATGGTTTCCTTATGTTGCCCA
>TeaL_232814
CCCCCTATATACCTGTATAATCTTTCTATGCAATAAGAATTGAGTTTTGGAGAATTATTT
AGTGTGTTATGTATATGGTTTTCTTAGCTCTTGTGAGAGTAAGCCCCTTAGAGCGCATCT
TCTTCTTCTTCAAGTAATTTCCAACATATTCTCTGACCAGATCTTAGAAGCCACTATTTT
CAACCGTAAAATCATCTTTTAGCTATTAAATTAGTCCCTACATTTGAAACAAGGTTTCAA
GTAACGGTTGTGGTATCTGCAATAATGATGGAGGCAGTGACACAAAGTAGGGAAGTAATG
GGTGTAGCATAATGGTTGTGGCAATCAGAGCTGTGAAATTATTTTTCCACATGACTTCAC
ATAAACTTACTGATACAAATATTTTTATTTCAAAATTTTTGTGGATTTTGTATATTTTTA
CATGGTCCAATATATGTGCTAAATTTTGTACTATATTTAAGGAGCTTTGAAAAGGAATTT
TC
>TeaL_232815
TTGATAAAATCTCAACCTATGCATTCTCTTTTCTATGTAAAAGACAAGGAGACTGTTAAC
CTTCTTTTACTGCACTATGACTCTAGAATTTGGTTCATCCATCTTTGATATTTAGTGGGT
TATGCCTTGCTCTGTTATGGCTTGTTAGTGCACAGAGAGATGCTGAATATGGTTGTCATG
TATATCATCTGATGTGGAGGTGGATGCCTCCTTTTATATAAGTGTCAGGGGCCAGCTCAA
CCTTCTCATGGTTAGGTACAGGTGGCTCATTTCCCGTGACCCAACTACACAAGTGCTCAG
ACCTTAGGGATCATATCAAGAGCTGTAGAGGGAACTTGCTGTTAAGCTTAGGGAAATTGT
ATTGCTCAAATGGCAGCTTGATGACATGCCGTGCAAGAAGAACTAATTTAGTATG
>TeaL_232816
TGCTTCATAGTCTAGAAGGTTCCGGAAGGTTCTAAAATATTTTAGAGAAGTATAGAAAAC
TATACTACATACTAGAGTAGTTTACATAATTCTAGAGTATAGTGGAAGTACGAGTGAATG
CTAGAATATTCTAGAAGCAAATTTTTCACCACTGATTTTGTGGATGAGGCTTATTACTAG
AAACTTCTTCACTAGTATAAACATGACATGAGTTAATGTACTAGGCATTGAGTGATCAAA
CACTACAAGAGTGATCTAGTGAGAGGTGTCCTAAAGTCTTACGTGAGGAAGAGCAAAGTC
CAAGTGTGAGTGAATAAGTGAGGTGTATTAGGGTGTGGTTGTGTACTAGTATTTTGTGTA
CTCAAGTGTTAGTTATCAATAAAAGTTGTATTTTTAGGTCCACTAGTGTGTCAAACTCAA
CAACTTCTTGTTCTTTTTGAAATGTCCTCGTTTCATTATATTTTTTATCTGCCAATTAAA
AAAAAAAATTGTAGTTTAAATCAGTTCACAATTCTGTTGTTTTAGTGTTCTGATTTGTGT
ATGATTCATGACTTGGACATATGGCAGTTGCACTTTTTTATGAACATAGAATTCTACTTA
TTTATTCATAGAGGAATATATCAAGATATTGTTTCTGAAAATTGCTTTGCATCACTTCAA
TTAAAAATTTGATTGATGAATAAGTATATTTAGGTTCATATAATTTTTGGTCTTTTCCTC
TGCATTCTGCAATCCTGAAATTTTTGTTATTAAGCTTTTGGGGTTTGTGTGATCTTTTGT
ATTTTTTGTCTCACCATTTAGAAGTTTCAGAAATACTGGAAATGGTTCACAAAATGAAAT
ATGGAAAATAAGTTAGTTCGAATCACAATCACATAGAAAATTATGTGCAACCAGTACAGC
ACACTAAGGGTTGGTTTGGCATCTCCTATATAATCCATCTTTTTATCTTTTTTCCATCAC
ATCACCTCTCTACTTTTC
>TeaL_232817
AAAGTCATCAGTCTTGAGATCATCAATCACATTTTAAAAATTGCAACTATCATGGTTGCT
TTACTTCAGGTCTTTTTCTGGTTCTTTTGGTGCATGTATCTAGTTGAGATTTTTAATTGC
AACTCATGTCTTTGGTTGTGCTGACTTGCTTTGTCATGTATATTGTTTGTGATTTTCTTT
CTGGACAAACATTCTAGTTTCTTTTTCCTGTCCTAAGAAGCATTTTAGTATCAACCAATC
TAGTTTTACTGTATATGCATGGCTGTCACTGACTTGTGTTGGATTTGGAATGTACACAGT
AAGAGAAAACTTGCGGGCTAC
>TeaL_232818
TACTCATGGGATCTAATTCCTCGGTTAATCAAACAAAATCAAACAAGGTTGTACACAAAA
TGAGCATCTATCATAATCCCAAAAACCCAATTATGATCTTTAGGGTTGGTTTGGGAAAGG
GATTGGTTTTTTGACTTTTTTTTATTTTTTTGGTTGTTTTAGTTTGGGCTAGAAAGCTTA
GTTTGGGAAAGATTTTTTTGGTTTTTTTTGATTTTTTTTGTGAGAGAAGAGTGTAATGAT
TATGGATTAGATGTGATGTTTTATTTGTTGTGGCTAAAATAATCTATTTTGTCTTTTGTG
ACTATTTTAGCCACAAATCATCTTGCCAAAAACACAACCATACCCAATAAAATTCATATC
TCTCAAAAACTTTCACAAGTTAACCAAATTTGCTTATGAGTCACATAACCCATTTGGGTC
CTGACTCCGAAACCCAAAGGAAACGAAAAGAAATCAAAGAAAAACAGTTTAATCTATATT
TCCTTGTTTCATTTCTAACCAAGAAAACAAAACAACCCATCTCAAAATCTTGCAATTACT
TTAACTGACTTAACACTATAAGAAAAATGATGTGTTTATTTAGACGAACTGAATAAAGA
>TeaL_232819
CTGCGCCATACTGTCGACAATGGAATTGGGATAGAAGGTGGTGCGACAGTAGGTCAATGG
GCTGATGAGGGTGAAAATCTACCTCTAGTTTTGCTACCGTTGGCAATGGAGACAGGGGAG
TCTACTGTCGTAGAGGTTGGGACAGTTAGTGAGACACCGGTAACTGGTTTTCAAGGCAAC
GACCCTCTAGGTCTGGGAGAGGTGTCGGCTTGGGTATTGCCGCAGATTAAGGAGGTCAGT
TCCTTACTTGGGGTCTCATTTGTTGGGCATGAAGAAGAAGCAATGAGGTTGTTTTCGGCC
ATAGAGGCATCCTGGAGAGGGATTAATCCGGTGGGGCAACAGTTACAGGTTGTTGGGCAA
AAGAGAAAAGGTGCG
>TeaL_232820
TGGGCACAAGCACTGCACTGGACAATATTTTGATTATTGGGCTTGTATTGACAAATGTGT
TGCACCCAAGCTATTTTCAAAACTGAAAAAATGTGGGGATAGCAAAGGGCATCATTTAAT
TTAATTACATGATAGATAAAAGGCAAAAAGAAACACAAACAGCCACAACAAGAAACACAA
GGGCAAGACTGCAAACAACTTTTCCTTGCAAGCTCGCATAGGAAATCAATGCCATCAACA
TCATCTTTTCTTAAGGCTTCAAAGAAAAATTCACGTTTGTAGTGCCATATCAAGCTGCCG
ATCAGTTGAAGCCCCATGGATTTGAACATCAACTCCTGCAAAGATGAAAACAAGCACAGC
CTCGTCTTCCCGTTATTTCTCTGGTATCATAAATATCAACAGGCTTTTATCGCAACAGTT
CAAACAAGACTACAGAACAAAAATGATTAAAATAGATTGAAGAGTTACATTTTTTATGGG
CGAGAGATATCGATAGTGATAGAGAATGGTAGCGGTGGTAGGGATGCAATTGGATAGGTT
GGGGCCGGTTAAGAGACTGTTTAGATTCAACTTGACTTGTGCTAAGAGTTGTTCAAACTC
AATTTGC
>TeaL_232821
CACCTCACTCTCATCTCACCTTTCAACAAAAAAAACAATTCTTCTCCACATTTCCTTCAT
CAAAGGAAACTGTGGTTAGACAAATAGAGAGAGAAAATTCCAAGCTCTGCAAATGGCTAT
TCAAGAAAATTCCAAGCCTGATCTTGAATCTCCTCTCCTTCCAAGCTCTGAAAATGGCAA
CATTGAACACAACGAAAAACAAAACAATAACAAGGAATGCCAAGGCAGCGATGTATCGGG
GGAGATTACAGCAGAGCTGTATAAACAAGTGCAGTTGGCTGGACCTCTTGTTGTTGTTAG
TTTGTTGCAGTACAGTTTACAGATTGTCTCAGTCATGTTCATAGGTCATCTTGATGAGCT
CTCTCTCTCCAGTGCTTCTATGGCTTCTTCGTTCACCAGTGTCACTGGTTTTAGCATCAT
GTTGGGGATGGGAAGTGCATTGGAGACACAATGTGGACAAGCCTATGGAGCAAAACAATA
CTACATGCTAGGCATACACATGCAAAGAGCAATGCTAGTTCTTCTCCTAATGGGCATTCC
CATATCAATCATTTGGGTATTTACAGGCTCAATTTTCAAGCTCTGTGGACAAGACATTGA
GATCTCAACCCAAGCTGGCATATATGCATGTTGGCTCATCCCTAGCATCTTCCCATATGG
TGTCCTTCAATGCCAACTCAGATTCTTGCAGACTCAAAACAGTGTCAAGCCATTGATGAT
AATCACATGCTTGACAAGCATTGTTCATGTGGTTTTATGTTGGGCTTTGGTTTTTGGATT
TGGGTTTGGGAGCAAAGGGGCTGCATTGGCCATTGCTATCTCTTATTGGCTCAATGTGGT
GGGTGTGGCTCTTTATGTCAAGTTCTCACCTACTTGTCAAAAGACATGGATTGGTTG
>TeaL_232822
CACCATATCACTAAAATTACATGGAACAATGAGATCACAATAATACCCGAAACATACGGT
TGCCAATTGGTTAAATGCTATAAATCTGAATACCAATCCACTATTCTTAACAATAGGTTC
TTCCTAGAGACTTTTTGGTTCATCATGCTATTGCTCGAGGTTCACAAGCAACTATATTGT
AGTAAAAGGTACTTTAAATTCAACTGATTCCAAAAACCAAAAACTATATGGATAGTAAAG
TGTAAGTAATAGGTAACGAGGACTTATTGATGATCAATAGATGGTTCCTTTTTTTGGACA
GTTTGATGATCAACAGATGGTTCCTTTTTGTGGACACTTCTCTTTAAAAGATCTCCAAAT
CTCCTCAACAATGCTCTACTTTTTCTCTGTGCATTTCTATGATCATTTTCATCGCCAAAG
TGGGATCCTTCTAAATGTTCCAAATCTTCTGAATTTATTGTTTCTGCATCGTCCATGAAT
GAAGAAGGCACTCTTCTGTGAACAGGTGTATGGGGCTCTGATTTTGGCGATTCTGTGGTA
TCAAATATTGACCCCTTGAGTGCCTCAGACTTTTTGGGATCCTCATCAGCAACATTCTCA
TTTACATATTCAATTGGAATTTTCAGCAACATTCTCATTTACATATTCAATTGGAATTTT
CAGCTCACTGAGATCGAAACTAAAGGCTTTGTTTAGTTTTTTCCCATCTTCAGGCAACCC
GGGTATTGAATTTCTAGACTTGAATATCTCCCTTTGCTCCTTGTCCTCAGTCTTCGACTC
TTTTGTTGACGCTAAAGAAAGCAACTGCTTCAACTCCTTGATTCTCTTTTGTGCTTTAGC
TTCATTGACCCTAAGGCGTTCATTTTCTCGGGTAAGAAAATCAAA
>TeaL_232823
GGAAATGATATCTTAGTACTATGATATAATAAAATATAAATGTATTTGAAGAAATTATTA
TTTTCATGTATAGTATACATATGAAATATATAATTATTTGCTACTATGCCCCTTCCTGTC
GTGTCTTGATTTTTCTAAAAGTTGTTATTGGTATCAAATCAGGTCTCTGTACTATGTCTG
GATCCATGCTTCTTAGATCGCAAGCAAGAATATGTTTCAAAAATTAAGAGGCTACTGTTT
GCCATTTCTTTGGATGTTTGTGCAACTTAATGTTGTTCTCTCTTCAAAGTTTGAGCTTGT
TATTGGCTGTGAAAGTTGCTGCTGTAATGTCGGAATCTTGGCAAATATCTTTTCACTTAT
CCACACGAGAGTACACACACTAGCTATTAGAATTATAGAACATTTATTTCTGATACACAA
TGATTATTTCCCTGCCCGGGGACCCTGCAATCTTATATTTTACCTATGACTTTCTACTGA
TGTTGCAGGCTGCATTTTGATGCTGTTTTTTGTTACTTGATGTGCGTGTATGCTATGCAT
TAGATTGCCTTCCCCTATAATTGAA
>TeaL_232824
TATTTCATTCACATTTCACATACATTTTTCCATTCTTTTTCCAAATCTCTTCCCAAATTC
CCCAACCAAACATAGCGTAAAAGATTTAATTATGTAGAATAAAGTTAAAACAAATAACAG
AAAGTAAAAATTTTCTAGAAAAATATAACCTTTTATTTTAACGAAACTAGTAAAATAAGT
TTTTGCCAATAAATAATAAAAACGGAAATAATGTATTAAATAAAACCACACTCCATGCTG
TTTGAAAGAACTTTCTGTGCAAACCACCACTGCTAAGCAGAAGCTTTCACTAAACAAATT
GTAGTTCTTCAACTGCCATGAAATTTTACTACTCCACTAGCCTGTATATAAATGACAGGC
ATCTCTTTGTTGCCAAAGG
>TeaL_232825
ACCCTCTTTCCCCTATCATTCAAACCCCGCACATTCCAAGTCAAAATCTTTAACTGCATT
GCAACAACAATTGGTTTCCGCGGCCCTTTCTAGCACCCCCGTCCATCCCCATCCTTCGAT
CATAATTTATGGAGCACTCCAGTTTCCTTTATTCCCTAACACTATTCCCATTGTGTTTCA
CAAGCTTCAGCACTTCCCGTATAGGAGCACCGTCCCGCCATGACTCCTCTATAGCTGAAA
ATAATTTCAGGGCCTCATTCTCATGCCCTTCGAAAGAAACCCCCAAAAATTGGCTAACCT
CATTAATACGAGAAAGGACCCATTCCAAAACCTCCTCTGTACTCGGGAACCTATCCTCCT
AAAACTCAGTTTCTGACAGTGAGTCACCACCCTCAGCCACAACATCCTCCCCATCTGCCC
CAGTAATGACAACGTCAAGTCGGACCACCAAGGCCATCTCGTCTGCCAAATCAGCCCAAC
GAGCGTCATTCGGCGGTGCCTCCGGCTGTCGCCTACCCTGAGAACCCGCCTCGTCACAGC
GCTGCTCATCTGCAATGGAGCCAGCATGATGTGAAGGAGAAACAGCATCGGCAAGGAAAA
TCGACTGCTGTGGGCCCCCTGGCCGATCACCGGTGTCCCT
>TeaL_232826
AAAATATTGATCGGAGATTGATGCTTAAATTTGATGTTTAGGATGCCTTTTCCAGGAACA
ATTTTAGTCCATTGTGTTAGGCATTACACTTTAGTTGTTAACTAGGCATCCTAAACATCA
AATTTAAGCATCAATCTCCAATCAATATTTTTGGACCCTAATACTATTCAATGCCTGCTA
TCCGACTTGGTAGACATATATCCAAATCACCAAACATAATAAAAAAACACCCAAATCCAC
AAATATAATGCATTTTCATCGTTCGGTGCAAGCCTTCCAAGGATGTCCATCCACATGACT
GTCAGCAGGACTATGTGAGGTTTGCGACAGTTGGATTGCGACAGTTGGACACTAGTACCT
CGAAGCAACTCCTGAAACGATGTGGGAGTGGGATACACTGAAGGCATTGAATGAGGCGGG
TATTGACTGAGGCGTGGTTATTTCCTATGGCAAAAGGAGATTGAGATTGACCTTGGAGAG
TATAAACAGCAACACCCTAAATAGAATGATTTCCCATGGTGGAAGAAGGTTGAGATTGAC
CTTGGGAAACACAAAAAGAACCACCTTACATGCAACCAATGCACATGGCAAAAAAGAAAA
TATCACCGGACTAGATTGCAAAAAGAACCAATCCAAGAAGATTAATACAAGGTTGCACAC
AATATTAAATATTACCTGAATAGAATTACTGCCCATGGCGACAGGAGGCTCAAATTGACC
TTCGGGAGTACAAAAAGCGTCACCTTACATATGACTAATTTATTTAATTTATTATTTAAT
CATATGCAACATAGCACAAAATTTGTAACACATATCACATAACACAAAGCCATCACACAT
AACACATAAAAAATATCATTTAATCACGTGCTGTAACGCCCCGAAAATTGGGCAGGGTAT
ATCTACTTATACAACAAACCCACCTGATAGACAAACACATATATCTAGCTAACTATTCCA
TACATCCATTTCCATTTAATCCCAAATGCCAAATGCATGTTGTTCACATCTCAATGCCCC
AGT
>TeaL_232827
GATATTGTACCACTTACTATCGTCGCAGAAGGTGACCTACCATCACCTGTGCCTAGAGAT
GATATTCCTGCACTTGTCGCAGATGTTGAGGGACACGATGAGGATATCATGGCCGAGGAT
GTTAATGCAGCACCAGAACTAGTCCCATTGAGGATAAGGCCCTTTGATCATGTGGCTTAC
AAACCCCGTACATATACGATGGTTCGGGGGGAATGCTACGCTTTATTAAGTTCTCTCGGC
AGGTCGCAGAGGACATGTTACTCCGGGAGCGCTCGAGGCACCTCTTCTATGAGTCCTCCA
CAATATTCCTTCTTTCTTTTCTTTTTTTGTTTAGCGTATCAATGCTTTAAACACATT
>TeaL_232828
CTTCACTTTCTTATCTTCTCAAGAGAGTATAGACAAGATATATAAACACGTGTCCAGCGG
CAAGACTCTCCACTTCATGCAAACCCTGCATGTTTCACAAACAAGAACCACGTGACACAC
TCTCTCTCCCCATTTTAGCTTTTATATCTTTTCTCTATCTCACCACCAAAACCCATCAAA
CCAAAACAAGAACACTCCCAATCCCATCATTCACAGCACTTTGATTCAACCTCAACAATG
CCTCAAACCCAGCCACACCACCAGCAGTTATCTTATCAGGTGGCCAAAACCACCACCGCA
GTCACCGTCAGAGGCTCCCTCATGGTCCTCTCTGCCCTTATGCTGGTGGCCACTGTCATC
ATTCTGGTGATCGCAACGCCGCTGATGGGGATTTTCAGCCCGGTTTTGGTCCCGGCAGCG
ATAACAGGGTTTCTGATTCTTGCTGGGTTTTCGGCTTCCGGTGGGTTTGGCACCGCGGCA
GCATTTGTGTTCTATTGGATGTACAATTTTGCAGCCGGGAAGCATCCAATTGGATCTGAT
CAGCTTGATCAGGTGCGCCGGAGGATTGCCGGTGCAGCGACAGAGTTGAAGGACCGGGCT
GAGCAATTTGGGCAGCAACAGGTTAGTTGAAGGAAAGCCAGCTACCAACAATGGAGGAGT
CACTTGAAAACTGGCCTCTGCAATCAATGCATGTTTCATACATTGTGGTAGAGACTAATG
GGGCTACTTTTTAGGCACTTTGTTTGCTAACTTTTGCTTAAGTTTGTTTCTAGTCAGTTC
TTCTTCACTGGCTGCTTTTTTTTTTATTTTATTATTATTATTATGACCAAGAACTCGGCC
TAGGCAGGGCCATTTGGTCCCACCCCAATGAAACAGTGAACATATATGTGAATGGGTAAT
CCATTAACAAAATGGGTTAAAAAATGGTAACTATTCAATTATGTTTTGATTGGAGCAAGT
AAAAGCAACACGTCATAATAAGAGTGCCTAAAAGATTTTAGAAAATAATCAATGATGCAG
GTTGTGTTAATTGGTGGATATTTTGGAATACATGTTG
>TeaL_232829
CTCATTCATGACCCTTTTGTAACAATCCTCACAAACAGCTGGTGGAACTTCTACACTCAA
TCTAATCTGTTCTTTATGTCCTGCTTATAAAACTGTTCAGTGAACTTCTTATCCAATTTC
CAAACTTGTACAAACCCTCTGATTGAAACTAGGCTCTCTGAGTAGCTACAAACTAGANNN
NNNNNNNNNNNNNGGGATCGACTGCATGAATCATTCTTCTCGCCATTTTTGGAACATCCC
AACAGCCTCTCAACCCCCAAAATGGGTCCAACAGTGAATTTCTTACTCCAAGAGCAGTCA
CGACCACCAACACCAGAGTCTTCCATCACCCACATATCAACGAACTCATTTGGGTCTTCA
AATCCACTGAGAGGCAGCAAAGCATGAACAGCAGAAGAATAGACAGGCACGAAGAATCCT
TGACATTGACAGGACGACATCAAGTAAATACAGGGC
>TeaL_232830
CCGGGCCTTCTTGAGAATAGGCTCCAGCTTGGTAGCCTTCATGACATCACCCTTGACCTT
CAGCTTGCCGCTCATGAAGAGCTTCTGGGCGTTGGCCTTGCCGGCAACGAGCTGCTGGAA
GTTGGCGTCGGAGAGGATGAGGGTGACACCAGCCTTCTTGCCAGCGGGCGCAGCGCCCTT
GCCGAGGGAGCCGGTCTCCTTCAGGTCAATGTACCAGCTCTCCTCCTTGCCGGCGTCGTT
CTTGAGAGTGAAGGCGAAGATGGCACCACCCTTCTTGATGGCATCCTTCTTGTCAGCCTC
GCTGGAGAGGGCAGCAGCGATGGCGTCGAACGCCTCGGAGGACGGGAAATCGGCAGACTT
GAGAGACATGATGTATGATATGTGATGTTGTTGATGTTGGTGG
>TeaL_232831
CCCGCTGCTCTCCTCATGGCTTTCGATTGAGCAAGCATCTCATCATGATTCCGTTTCTCC
AATATATCTCATCATAGTTCCACTTTACTACTTTGTTTCTTTCTTTTTAATTTATTTATT
ATTATTTTTTTTTATATCTCTTCTTTTCAAACCGGCCGACACGCACATGCCTACATAGGC
ACTCATTCACCCCACTCCATTATCATATATTATAATATATTATACTACATACTCTCCACT
CACAGATTCACACACCCACTATCTCTTACAATAAGTTTTCATTTGTTTTTCCACCTACTA
TATTTTAATATGTAAACATATACATATATATATATTGACTTCAATTTCTTTTCTTTTTTC
TC
>TeaL_232832
CACATGTCCATTAACATTAGACACGACATTGCCATGTGTACACATCACCACATGTCAGCC
TCATGATACGCATATTCGTTTACACTAGATGAGCCCTTGGTGTCGCCACTCATCGAACAA
CTTGATGAGCAATAATTTAGTGTGTGCTTCAATCCCTCATACTTCTAAGTTGTGACGACG
AGGCACTTCTAGGATTCTAGAGTCATTTAACACCTTGGTCTCTTGGCCTAGGTTGGGAAC
AAGGCTAAGAGACGAAGGCTCATCACAGCATTTCCCCGCCGTTGGGTTTACCGATTTTAG
GTCCATCCAACTGAAACTTCACTGCTTCTCTCTCTCTCTCTCTCTCACTGGACTG
>TeaL_232833
CTTTTTTTGTTTTTTTCTTTTTGGCCAAAGAGTTTTTAACAAGTTTTATTAAAAAGTGTA
AGATGTTAACCGGAGGCTGCTTTGGCGGCAAGCCTCTTATCTCTCTCTTCGGCAATGCTG
AGTTTCACACCCTTGCCCTTGGGCAGCGACACGTACGGCTTGGTGCCCTTGCCGATGATG
AACACATTCACTAACCTTGTAGCGAATGTGTGACCATTGCTGTCCTTGATGTGAACGATG
TCAAAGGAACCTGGGTGACGTTCCCTGTTCACCACTGTTCCCACTCGCCCCAAGTTACGA
CCTCCAGTGATCATACAAAGGTTGCCAGAGTCAAATCTGATGTAGTCTGTGATTTTTGAG
GTTGCAATGTCCAGTTGAATTGTGTCATTGACCTTGATCAGAGGGTCGGGGTAGCGGATG
GTCCTGGCATCGTGAGTGGTGAGGAATGGAATGCCCTTAGGTCCAGTCTGGACTCTCTTC
ACCTTGCACAGCTTGTACTTAGCTTCTTCACCAGTGATTCTGTGAACAGTAAATCGTCCT
TTGACATCATAGATCAGGCGGAAGAATTCACCAGTTTTTTCGATGGTTACAACATCCATA
AATCCGGCAGGGTAGTTAGGGTCAATTCGTACTTTTCCATCAACCTTGATGTGCCTCTGC
ATAACAATCTTCTTCACTTCACAGTTAGTGAGTGCATACTTCAGGCGGTTGCGCAGGAAA
ATCACAAGAGGCAAAGACTCTCGGAGCTTGTGGGGACCAGTACTTGGCCGAGGAGCATAC
ACTCCACCGAGCTTGTCCAACATCCATGCCTTTGGCGCGTGCAAACGCTTCAAATGCTTT
TTGGGTCCACGAGCCATGGTTGAAGCACTGGTAGCGGAACTGGCATCGATGTTGGACAAG
CT
>TeaL_232834
ATTTAATTGAACATATAACCTTTGACAAAAACGGAATGCAAAAAGCATCCATGAAGTAGA
CCTCATTTGATTGGGACACAAGGCTTAGTTTGGACTGGAAATATGGGGAGAACATGTCTC
TTTCTCTGCTTGGTCTGCTGACATGTTGATTGGCCAGGGAAGTGACAACAGAAAGAGAAA
GTCATATGAAGTTATTAACTTTTAACTGAAATGTAAAACAAGCCATTTGTGATGTCTCAT
TTTTCTCATCCCATGCTCTAGAACAAGGATCTTACTGTATACCACAAGCAAGCTTTTAAT
CTAGCATCAATAATGTCACGCACTTAGCTATGAAAAAAATTATTTACATTGATTTATCTG
CATTAATAATATTTTTGCAAGACTCAATGCATTCATTCACGGAAGGTGTTGTCAGACATT
GTAATTTTGTTTCATTTCTGATTTTTGGTTGTTACTTAGGAAGAGAAGGCTGA
>TeaL_232835
GATGTAAATTTTGGGATAAAGTGTATTGGTGAAAAATGTAAAAGATTTTCCTCTCTTACT
CTCATATCATGATCACATTCTTGTCACATGACTAGATTATGTTAAAGATTTAAACAATTG
AGTAACAGAAAGTGGACATTGACACTTGTGTAGGGACCAAAGTGAGATTTGACCAAAAGT
ATAGGGGGTTGACTGTCACAATTTCATGTGTAAGGACCAAAGTAAGNNNNNNNNNNNNNN
NNNNCAATTTCATGTGTAAGGACCAAAGTAAGATTTAACCAAAAGTTCAGGGGGTTGACT
ATCATAATTTTATGTGTAAGGGCTAAGGTAGAATTTAGTGCAAGGGTGCAAAGTGTAATT
TACCCAAATCATTAATATGCTCAATCACAACTCCCCCTTTGAACATCTTCAAGTTGAACA
ACTTCTTGGTCAAATGGACTTTGTTCATGACTGGGGGCTTCTAATCAAATCTTCTGTTGT
CTTCTCGTTGCGAATATCAAACGCAACTGACGCAGCAAAGGATAGCTTATCGTACCTAAG
ATTTTTCAGTCGAGTAACTCCCACTCACTGGTCTTCATTGTTTACGGCTTGTTCGCCACT
CCTGTGAGAGGAAGATAAATATCCTTCTGATATAGATAATCCTCTAT
>TeaL_232836
CGTTCCGTTAGCTTAAACAAACCAGGCAGACGGCGACGAAGAAGAACTAGAGAGGGGGAT
AAGACTACACAACATTGGACGACCGATCCACGCCAACATCGCTTCTTCAATGCCTAAACC
ATCCTTTACGCGTAACATTTGCATCTTTGGCCTTGCTGAAGTCGTGGCCATGTCTAACGG
GGAAAGTAACAGCAATGATGACTTCATTGAGCAAATAAACCAATTGGCTATTCAGATTCA
AGAACAAAATAATTAGACGTACGTGTAAGCATGTCGGTATGTACAAGAGTATTACAAAAA
ATGCATGTTAAAAACACTATGTCGAACATCAATATTGACTGGACGTGCATGGATATATGA
ATTATACGATGGACACAGTGGTCGTTTTGAAGAAAATGTATGTATGCCAAAAGAAGTATT
TTCTTTGTTGTGTGACACGTTAGTTAGAGATTTTGGTTTATGTGTTAACCAACGTAGCCA
TGGATTAGTCGTGGAAGAAAGCGTTGCAATGTTCATACATGTGTTGAGAGGGTTTAAGAA
TAGAGCCATCCAAGAAAGGTTTCAACATTCGGGTGAAACCGTATCACGCCACGTGCATAA
TGTTTTTGGAGGCGATGAAGAAGTTCACGGTTGTGCATTGTAGGCCAACAACAAATCAAA
ATGTTCAACATCCTCACTTGCGATAAAAAATGAAATACCTACCTTTCAAGGATTGCATCG
GTGCAATCGATGGCATGCATGTTGTTGCGAAAGTGACGGGGCCTGATGCAACGACCTATT
TTAATACTGTCACACCCAAAACATCATGGCAGTGGTTGATTTTGACATGTGTTTTACCTT
TGTATCAGTTGGATGGGAAGGCAGTATGTGTGACAGTAGAGTTTTTGTTGAAATAATCAA
CAATGAAAATGTGCCGTTTCCATATTCGGAGGAAGGGAAATATTATGTTGTTGATTCGGG
CTATTCTAATCGAACAGGATACCTCGCCCAGTACAAGGGCCACCGTTACCATCAACAAGA
TTTTCAGCGAGGTGCAAGGAACGCAGCGAACCCAAGAGAATTATTTAACAAGGCACACTA
GCGTTGCGCAGTGTCGTTGAACGAACCTTTGGGGCGTGGAAAAATTGATGGGGTTTTATC
GAAATAATGCCTCGTTATGATTTTGCGAATGCGCTGTTGCATTTAGTTGGTGCATCGATG
GCATTGCATAACTACATACGAAGTAATCCAGCCACTGTTCAACCCATAGTGACAGAGGCC
GACGTGGCAACCATAATCAATGCCATTCCTCTATTAGCACCTGGAGGGGAGGGGGGATGG
ACTAATAGTTAGGGATGATGACCTATATGTGGAAAGCATGCGATTTCTTGTAAGACATTG
TTTGGTCCACATGCGCAATCACGGCATGTTGGGAAATATATAGGGGGAATTCGGTAACCC
AAGTTCATTTTTCTTCTTGTTTGTATGTGTAGGGAATTGTAACACCACGTTTAGTATTTA
TGGTATTGTGCGTATGTACGTTATGTAATTAGGCATGCACGTTCCCATTATGGTATGCTA
AAGTAATTGGTTATTGTCGGAGAGATAATTACCAACAAATGGTTCTTATTATGTATACAT
TGAGGGAAATATTGTTTAGACAAACCTTTATTCTAGAGTTGAAAATTTTATTTTATTAAT
GTATTTGGCG
>TeaL_232837
ATAATGAAGAGGAAAAAGCCAAGTAAACTTGCTAAAATCATCAATGAAGAGAACATAGTA
CTTATAACCAAAACAAGAGGCAGAAAAGGGACCCCAAACATCAGTGTGAATAAGGGCTAA
GGGCTTGTTAACAGTAGAGTTAGACAAGCAAAAAGGTAACCTAAGACTTTTAGCCACACA
TCAATGTTCACACAAAACAAAGTTATTTGAACTATGTACAGAAGAAGAATTCATGAATTT
ATTATGTGCCAAGACATGCTGAAATTTTTTGAAAAGAAGGATGTCCTAGTAAAAAATGCC
AGTTGGGAGCAGTAGGCTACCTGGTACAGGAGAGGCAAGCTAGTGAAGAAGAAGAAGATG
CAGAAGAGGATGAAGAAAGAGGATAGAGGCCATCAGCATAAGGACCTCTATGCAGCACTG
TCTGAGTAGCCTTGTCTTGGATCAGAAAAGAATGGGCATCAAAAGTAACAGAACAGTTGT
TGTCCTTAGCTAATTGATGAATTGAAACCAAATTGGAAGAGATAGAAGGAACATGAAGAA
TGTTGTGAAGTTGAAAAGGAAATGTAGGTGTAGAAAGGAGACCATTACCAGTATGAGTGA
TAGGTAGAGTGGGGCCATCACCAACAGCAACTTGGTCTTGTCCAGAATAAGGTTGATAAT
AGGAGAGATTAGTGAGATCATTAGTCATATGACTAGTTGCACCAGAGTCAAGAAACCAGT
TTGAAGAGGATGAAGGTGCTGAGGCTGCAGATGAAGATGAGGCAGAAGCAACATAGGTTG
TAGGATTGCTTTGAGTGAAAGAGGATTGATGTGGACTATTCTGAAAAGAGGAGTCCATTT
TGTACCAGCAGTCTAGGGCAGTGTGATTTAGCTTTCCACAGATCTGACAAACCAAGGTAT
TAGGATTAAAATTGGACCTTCCTCTATGATATTGACCACTGCTTCTGAGAGAACTACCAT
GCCGTGAACTGCCTCGAAACCTACCACCACTCTCTGAACCTCTGGAAAAATTGGAGGAAC
CTCTGCCTCTAAAAGAACCTCTGTGACCTCCTCTGTTTTCTCCTTTATAGTTCCCTCTAG
TTGTAGAATAGGCAAATGGAATGTCGGAGGTATGAGATTGTTTAAGTGAAGAGTCAATAT
GAATGGACTCTGAACACAACAAGGAAGGCAAATCTTCCATGGAAATAGGATCAGACCGAG
CTCTAATGGTGGACTTGAAAACATTGTATTCATCTGGCAAACCATTAAGAACTAAGAGAA
CCAGATCTTCATCTTCAACTGGTGTTGAAGCTAGAGCAAGCTGAGCCGAAATAGATTTAA
ATTGACTCAAGTAATCTTCCATTGTTGAGCCTTTTTAACAATACGACTGAGTTTATTTTT
CAACTGATGAATGTCAGATCTAGAAAGAGATGTAAACCTTTTGGCAAGAACAGACCAGAC
TTCAGTGCTAGTCTGACAATGAATGACAGATGTGTGGATAGATGAAGACAATGTAACAGT
GATGTAACTCAGCAAATGTGAATCAATGGTGATCCACTGTGTGTAATCTAGATTCAGAAC
TCTGGATTATGCGAATCAAGCATAACAGAAGATGGACACATTGTAGTACCATCAACAAAT
CCAAAAAGCTTCATAGCTTTCAAGATGTTATGGATTTGACTCTTCCAGATAATGTAATTG
GTTGAATCAAGCTTTGTAGGCACAAAAGCATTCAGATTTAAAATCAATTGTGTAAGATTT
GCAGGTAAAGAAGAACTTGAAGGTATAGGGTTTGGACAAGCCATAGAAATATCTCCAAGG
ATCTCTGCTCGCAAGAGCTTAGGGCTTTGATACCATAAAGAGAATTTGATCTTTCTAT
>TeaL_232838
GTAAGTTGGATATCGAGAAGGCTTCTGACAATGTTAATTGGGATTTTTTTACTAACTGTT
ATGGATTGGATGGGTTTTTGGGTGATATTGAGGCAATGGATTCATTTCTGTATTTCGACT
GCACAGATGTCAGTGCTAGTGAATGGGATCCCATTGGATTTTTTCCAGACTTCTCGATGG
TTGCGGCAGGGTGATTTGTTGTCTTCTTTGCTCTTTATTTGGTTATGGAGGCACTGAGCA
AGTTGTTGTCTCGGGCTGTGCAGGGCAGTCTGTTGGAAGGCTTTTAGGTGAGGCTTGAGG
GGGTGGATCCTTTTATTGTTTCTCATCTTTATGTTGATAATGCCTTGATTTTTTGTGGGG
CAGAGCCAGAGCAGTTGGGTCATTGGCAGTGTGTGTTGTTATGTTTTAAGGCAATTTCAG
GTTGAAAGATTAACTTGTCGAAGTCAGAATTGATTCTGGTAGGGAGGGTGGATCGGCTTT
TGACTTTACCGATTATTATGGGGTGCAAAGTGTCTGCTTAGCCAATGTCTTATCTAGGTT
TTTCAGTAGGGGCCTCTTTCAAGGCAAAAGAGTTGTGAGATGGTGTGCTGGAGAGGGTTT
AGCGTCGGC
>TeaL_232839
GAACAACTCTGTCAGCCAATGCCTCAGGGATAAGAAGAACTCAATACCAACTGGATTAAT
AACATGCTTCCAGTTCACTATCAACAATATAAACCATAGAACGGTTGATACACCAAAATT
TTATCAAGTGAACAATACGATAACAGCGTTTAGTCTCTATGCATTCATTTGATGCCCATG
CCCCCGCTTCTAATGTGATCCTAAGTTTGGTGTTCAAAGATATTTAACTGGCATAGCTTC
CCTATTTCTTTGTTTTGTCCAATAGCATACAGTGAAGCTGCTTTTGTAACTGCGCTTTAA
TTTGGTAATTTGAAGCTAAGCTTCTATCCAAATTCTCTTTCGCAGCTAAAAGTTCAGATT
TTCTCATCTCTGCTGCAGCTATCTCAGCACTACTCAAATACCCATTGCTCCCTTGAAGTT
CCACAAAGCTCGATTTGAGCTCATTGACCCTGTTTCTCAACTCCTGCACTTCCATTCGAC
AGTCAACAGCAAAGTTCTCCAC
>TeaL_232840
AGATGGAGCTTTCCGTAGTTGATGTATGATTTCAAATTTCTCATTATACAATTGTTTTGT
TCCATTTATCGAATTTTCAAGTTGTAAATACCAATATAGTTTCAATATCTTTGTTAGTTC
AGTTATTTGGGTTTGCACAACGTAGTGTTTGGCTTAAGCAGAGTGAAGAAGGATAGGAAC
GAAGTGGTTTAGCCACTACATTTACATACTCTTAGCTTTCAATCTTTTCTATATTATATC
CTTTACATATTCATGATGGCTCTATTGTTGATAAATTTGCCTAGGCTTTTGTTATTTATG
TGTTTTTTCTTCTTCTTCTTCTTCTTTCATCTTTTGTGTTTTATTTGTTTATTTATGTTT
GGGGAGCAGTGGGGGGATGGTTGAAGAAAAGG
>TeaL_232841
CCAAAGCTTCTTCAATGGGCACATTTGTGGGGCATATACTACCTGGTTTGGCCATGGTTC
TTCTTGGCTTATGGCACACCATCAACACAATCAATGACTACTATCTCAAAGGCTCTCCAA
ACTTTGTTTCAACTTTCTGGTACCCATTCAAGTGCCCTCTTTCCAAACTCAAACACTTGG
AACTCCTGCTCATCCTATCTTTCTCCATCTTTGCCATTTGCATGGAAGTCTTAGACTACC
CTTTCTTCTGTTTCTCCTTCAAGCTCGACAATTTTGAGCACGCAACAATGTTCCTCCACC
TAGCCATATTTGCAGGATTTACCCTCTGTGCCGAGTTAACTCATTCATCTGATATCCTCT
CCGGGGTCTCTGGAGTCCTGGCTGCCTCTGTTTTTGGTCAAGAGCTTTTCCTACTTCACT
ATCACTCGGCCGATCATGTTGGCCTCGAAGGCCATTACCATTGGCTTTTGCAGCTCATAG
TGTTTGTCTCCCTCGTGGCCTCTGTGTCTTCAACTAGTTTCCCTACCAGTTTCCCTGCAG
CACTTGTTCTCACGATTTCAGTTGTTTTCCAAGGTTTCTGGTTCATTAACATGGGATTTA
TTTTATGGGTTCCAGAGTTTATTCCACGGGGATGCGTTGTTGCGCGGTTGGGTGATGCTG
GCACTGACAATATGCAGGGGGCAGTCATGTGTCAGACGCAAGAGGCCAGTGTGAGGGCGA
TGGCACTGGCCAACATGCAATTCAGTTGGATACTTGCTGGGATTATGATTTTCACATCAT
GTGTTTGCTTAAAATTTGGTAGGAACTCTAAGCCAAGAGGCCAGTCAAGTGAATATGAGC
AACTTCATAGCAAAGGTGGAAGTGTCTCTGTTGCCATTACTGGCTTCAAGCAAGCTAATC
CATGAAATATTGCAGTATATGTATATAATGTTTCTATCTTATATCTAAATGGACTAAATT
GTATCTGAACTTGTGTGAGTCTTGGTAGTAGGATTAGATTGCTGGATATGCTGTTATTTT
TCAGCTTCTTAGAACGAGTACTTGTGAGCTGGTGTGACCAACCCAACCTGGGCTTGTTCG
TTTGCTTCTTAAACAATTGTAGAGCATGGAAGAGAA
>TeaL_232842
TTCTTCCGGGAAGTCTGCCTGCTATTAGCGACCATCTATTTATACATAAAAGGTAAATAT
ATAGAAAATATAACTTTTAAATGTACACAATAAAAATGCAGGATTGAATATCATAATAGT
TTAGGCCTAATTACCTCAATGGTCTCCTATACTTCATTTATTAATCTTTTAAATCTGTTA
ATTTAATATCTAAATTACAAAATATAAGTTTAAATGGTCTCCAAAGCTCACACCACCTAA
ATTAATTAATGAAACTTATAGTATTTTCGATATTTTACATAAAACCATCAAAAGGACCAA
ATACTTACATGGCCCATAAAATTTGCAATTTATTGCATTTTAGTATTAATTTTTTGATTT
TATTACATTTTTTTCTTTTTTTGTAAAATTTTAAAAAATATCTCACCCGTTAATCTAGGC
GGTGTGAGCTTTGAGGATCATTTGAACACATTTAATAGTTGGACAGACTAACATTATAAA
AAATTAAGGTTTTAGAAATAAAAAAATTAAGAATAAAATTATTTTTTAAGGGCTAAATAT
TTTTATAACAAAAAGTGTCATTATTATATTTTTTATAACAAAAATTACACATTAATGATG
AATTATTATTCTTTTGGGACTAAAATTTTTGTTTAA
>TeaL_232843
CAATCGCAAATAAGAGAGCTTTTTGCGACGGTAATAGATGCCGTCAAAAAAAAAAAAAAA
AAGGGACGGTTTTGATGAGACGACATTAGAAGTATTAGCGACAGCATTTTGCCATCGCAA
AAAACTAAAATTTTTGTAGTGTAAGCAGAATTTTTGCTCAATTTTCTTTGCCTTTTCTTT
TTTCATTCCAAACTCCCACTTTAATCCATGATTTAAATATAATAATTGAGATAATAACTT
GTTAAGTATTTTTGTTAAAATTATTTCTTTGGTAGAGATTGAATTACATGGGACTTGGAT
CTCCCCAGTGAAAATGGAGTGCCACCTCTCGTTGTTCGAAGCCACCTAAAAGGAAGCTAA
CCATTTAAACCGGGGCGTCATTTTGGGTCCCAAACATTAAACACTTTAATCTAGTGTTCA
TGGCAATGACATGAGTGCCACGGCCAAAATCAACTTCATAAAATGAGAATTATGTCCTTG
CTTGTTTTTGTCCATACCCATTTTTTCATCTTCCTGTCTCTCTCTATCTTTCGCTCATCT
CTCTTCTCTCTCTCTCTCACTCATCACTATTTCTCTGTCTATCTCTCCCTCACTATTTCT
CTCTCTCTCTCTCTCTCTCTCTCTCTCTCACACTGTGCTCGCGTTGCTCACTCTCTCCTT
CTCCTCTTCTCAATTTGCCGATCTCCCTCTCGATTTATCGATCTCTTCTCTCTCTCTCTC
TTTTTTCAATCGCCCATCTCTCATTTCTCTTAATCACTTGTCGAAAGAGAAAAAAGTCAA
AAAATGAAATGGGCCTCTCTCTCTCTCCGCTCTCTATCTCTTTTGCTCATCTTTCTTCTC
TCT
>TeaL_232844
TCATTCAACAGCTTCATGATCATCGCGTTGTGCTTGTGAATCAGGATTCATTTTATCGTG
GTTTGACAGCTGAAGAAGCAAAACGTGTGCATGAATATAATTTCGATCATCCTGATTTTG
ACACTGAGAACTCAGCATTGCTAGAGTGCATTGAAACTCTATGTAAACTTTGTTGGTGTT
TGCTGTCCGCTTTGCTGACTATATAGTGCAACTGGAATTCAGTAGAATGCACAGGAGCTT
TTGTGCAAATCTCAAATATATGTTTGCTTGTGTGTAGATGCTTTTGATTCCGAACAGCTT
GTAGAGTGCATT
>TeaL_232845
TCATTAAATAAGTTGGCCTGAGTGTCCAGGGTGAAAGTCCTAAAAACCGCGCGTATACAT
GGGTGTCGATCCTGCGGACGAAATTTTCGTAAAATGGCAAATTGAAGTGTTTGTGTGATG
GTTGTGTTGATTTGAGAACCACTGAGTTGTAGTCTCAGTTGGGTTGTTTGGAAAATAATA
AAATTGGCTCATGAGTTGAGATGAAATGAATTGACTTGAATGGATTGAGAGAATAAAGAT
TGCGATATAAAACTTGGCATATTATGATTTTGTAAAACATGAATGATTTTACAATGGACA
TTGTATATACACACTTTACTCACATCTTTGTTAAATCTCATATATTGTGTTAGATTATTC
CTACTGGGCTTTGGCTCACCCTATTTGGGAAAAACTATTTTCAGGTGTTGGTGATATGCC
TCCGCCAAGGCAATAA
>TeaL_232846
CACAATCTGTGCCAAATTAATTATCATTTATATATATATATATTCTCCTTAGTGCTATGT
TTGGTGGACTGCCTGTTTGATATTTTTCTGCGCAATCCATCAAATTGATTATCAGCTATA
GCTTCTATGTTGAATATGGAATTTGGACATTTCATGAACAGGAAAATTAGTGTGTGAGAG
CACTGTGATGTTTCTTTTGTAATCAATTGAGTTTGTTGATTTTCTTAGTCCTTGAAAGGG
CAGATTCCATTAATTTTGCTGATGATTCACCTGAAGTCTCCATATTATGCTATCAATTTG
TCTCTATCTGAAAGTCATACCATGAGAATTATTTGTTCTGTTTAGGCATTCTAAACAAGT
TATAGTAACTTGTACTACACTTCCT
>TeaL_232847
GTGAGCCTATGAGCGTCCTCCAGAGTGGGCACCGCAACTACCTTCATGTATTTCTGCCAA
GAAGTCCTCAACTCTGTCTAGGTGAAAGCATTCCAAATATGGCCCTGAGAGAGATTTTTT
GTAAAGTTTTCCCTGGGGATTCAGGTAATATCGTAGGGCTTTATTCTGCAGCTTATGGGC
TTCTTTCTTATCAATTGCCAACTGTTCTGAGGAAAAAAATGTAGCGATAGGGTCTATCCA
ACTTGGTTCTGAGTTAATGATGTTGACCTGGACAGGTTCGGGGGAACTGATACTCGGCTT
GGGATGAATCCCACTTCGATGGTTCATTTGATTTCTGAGTTCAAGGGCATACGCGTGTGG
GTTCTGATCTCGGGTTATCTGATTCAGCTCGTGGTGGTCGAACTTCGTGAGCAAGGAATT
CGCCGTTTTCA
>TeaL_232848
CCTGGCCTGCTCGTTGCACCTATTGGCCCACCAGAGCTTGGTAGGAGCTGGTGCTGGCCT
ACCGAACATACCGACTGATCCACCAGCTTTCGAAGAAAATGGTGGAAAATATTATTTCAG
AAGTAGCCATCATTGGAAGAAAGCGGAGATAGCTAGATCTACAAAATTAAATAATTACAC
CTAGGCAGGCGCAGATGCTGGCCCACTCGTCGAGCCTATTGGTCCCCCAGTGCTCGGCAT
CTATGTTGGTTTGCTCGGCCTTCCGATTGCCGCGGCAGGAGCTAGTGTTGGCCTACCGGA
CGTACTGATTGATCCACTAGCTTTCGAGGTAGGTGTAGATGTTGGCCCAATTGTCGCGCC
TGTTGGTCTCCCAGTTCTCGGCATATATGCTGATCTGCGGGGCCCTACGATTGACGGCGT
ATATCTTGGCTTGCTCGTTGCACCTATTAGCCCACCAGAGCTAGGAGCTGGTGCTATCCT
ACCGAACATACTGATTGATCCACTAGCTTTCGTGGCAGAGAAAGATGG
>TeaL_232849
CGGCTGCCTGACTTTTTAGCACTTGGTTCGTATAGAGTAGAGTAGGCTATAGTTGAAAGA
ACTAGAGTAAGCTACAGTTGAAAGGATACTCCATTGTTCCTCTCAAATCTAAAATATCCA
TCATCTCCTCTCCCCTCACCCCCCAAAACCCCTCTCCTACTTCGACGATTCCGATTTCCA
AGCCCATCCATGACTCGATGATGAAGGGCCAAACCCTAGATGGATGGAAATCTGTCAATC
AGAAACCACTAACAAAACAGATGAACGCTTATTGAAGTCACAGAAAAGTCATTTTGATTC
ATTGTGTGTCTTTGTTTCTTTCTCTTTGTTCTGTGCTTTTTTCCTCCCTCACAATCATTC
CTTACCCACTTTTATTTTTAATTTTTTGTGATATCTTCTTCCACTTCTGGCTTTGAAACA
CCTTTCACTTTTTGCTGGTCTTTTGTGTTTGTGTTTTGCTGCGATCCATGCAATTTGACC
AAAACCGACAACAAAATGAATTATACAAACAGTCGATTTTGATCACCACATCGGTC
>TeaL_232850
AGATACAGATTCCAGATGTTGAGAATTTGGTGTTTTCATGTGCTTTGTATCAGATGTTAA
GATGTGGATGATCCTATATATATGGCTCTTGCTTTTACCGTTGGTGTCATTTGCAACAAA
CAAAATACCTGATGTTCGAACGCTTGTTGCCGATTAACGATTTCTTTCCTCCCAACTACT
ACATCAGCTCCCCGCTTTATCACCGTCGTCATCCTGTAGAGATGAATATAGCTCACCGAT
CAGCTGTTAATTTCCACAATCTGGGTCTATGAATAATGAAGAAAAAAAAGAAGGAACGTA
AGCTAGATTTCATAAAGTTGTCATGGTTTTCTCTTCAAAGTCCTATTTAAAGAGTTAAAG
TTTCCACTACATGTCTAATTTTTTCTGCCTTGCTTATCATATACTGTTAAAATTTGTTAT
CAATTAGTGTTTTGAATGTCTCGATATTTTACACATAATTAAATCAACTTTGTCGTATAC
TTTCGGACAGTCGGAGACACTTTGCCTGTTAGGATGGCTAATTTGGAAACTTCCTCTTAT
TAGTTTGGCTTAGTATTTATTTTGTAGGGTACTGTTGATTTTGAGTTGTGATAGCCTTAA
CACTCAGTGACAGAGACATGATTTTGATTCATGGGAGCACTATTAATCCTTATCAATATC
AATTACAAAGCTTAACCAAATCCAATTTTCAATTAGTGATAGAATGACCAAAGATCAACG
TGATATCAAAATTATGTGCCTTAGATATGTTTAAACTAA
>TeaL_232851
CGCCATCTTAGCCTCACACAACATTGCGAAGGAAGATAAGGCTGATGCTATTTCCCATAT
GAACACCATTGTCAATTCAACAAAAGGAGATCCAGTTTTGGTTATTTTTGTCTTTTGCCC
TGTCATGAGTGCTAGCTATTGATATTTTGCTTATAACTTAATCTATTTAACTGCCACTAA
TGTGAATAATGTTGATGTTCGAGCACTAACATCTTAAACTAAGTTTGGCTTAGTATTTAT
TTTGTAGGGTATTGTTGATTTTGAGTTATGATAGCCTTAACACATTATTGTCTTGTTCTC
CATATGGTTAAGAATTAGCAGCTATCGATTTAATTGTCATTTTTTACTTTGTTTTGGAAT
CATCCAGGAAATTGATCTTCAGGAGCCCT
>TeaL_232852
AATAATAATAATAAAATAAATAAATAAATAAAAAGTCCATAGAAAGTAAAAACTAAAATT
GAAAAACATGAATATTTCGTCGTGTCTCAATTTCCTTTGACGAGGGAATTAGATGATCCA
ATGCTTATGCATGTGCCTGAACTTGACTTTTGTACTTTGAGTGTATGTAACATAGTTTGC
TCATTTGCTTTCCAATATTTTCATGTCTAGTACAAAGATTTGAGTTTATTATTTCTGTTA
TATATATCGATTTGTGTGGAATGGACATTCATCACCGGATTGAGTTTCGTCTGCAATAGT
AGCTATTCTATGCAACCAAAGGATGTGGGTGCTAGCTTTTGAGAAATTCAATAAAAAACT
AGAATTGGTTTGAATATCTTAACCCAGGGAAAAAAAAAAAAAAAAAAATTGATGTGGATA
AAAGGCTTCCATGCATAAGTATCACTTATTATCGGATGCATTCTGATTAAATCTCTCAAC
ATCTGCAAAATCCTAGATTTTTTTCCTATAATTTTGTAGAATGATTGCACGAGCCACCCT
CTTCCCCTTTTCTAGCTTGTATAGTTTAGTGGCATGCCACCCCCTTAAATATGTACGTGA
ACATTCTTAATAAATATTGGAGTAATTGAATTCCAGCACGTGAGGTGAAAGGTCAGGCAT
TCTAAGAGCAATAAAAGAAAAGAATTTATGTATTCGTGAAGCTCAAAAGATAGACTAATT
GAAGACGAGAGGAGGGAAGGAATGGACTCAAATTGGAAGTGACAAAATGTGGAGGAATTT
AAAGGAACGGGGGGTTGGGGTCCAGGAAGGTCGTTATTTCCATTGTTTTATGTGCTCATA
AAAGTCAGGTTTAAAGGGTGGATTAATGGGTTGTTGTATGTCGTTATTTCCATTTTTTAT
GTGCTCATAAAAGTCTGGTTTAAAGGTTGGATTAATGGCTGTTGTATGCTGACTAGTGAC
TACTAAGTTGATTCTTACTGTTTCACGAAGTTCTATTCTCGTATGCTTTGAGTTTGGATT
TGAAACTTTTCAACTCATTCAAAAGTGTATTGGGATCTATGTATGTAGTCTCAATTTGAT
TGATTGGAAATACTTATAATACAGTAAATAAATATAAATTTATCTAATTTGTTTGTGTTT
GTATGCTCGATGATTGTTAATTTGTTACTAGAGTAGATTAGAGCAATAGACACGTAAATT
TTCTAGTAGATCAGTTTGGGTGTGCAAGCTACGAGGTTTTGTAATTGCTGACTATAGTTT
CCATTTACGTTCTTACAGGCAATGCAGACACCATATAGG
>TeaL_232853
CTTGATTCTAATCAAACAAGAAGTCAACATCCCGGGATCACAACCCTCACTGCACAGATA
CAAAGTACTCCTATTCCACAGACAAAGCTTGCAAAAAGGACTCTACATTTAGTACAAGAA
ACACACAACCAACCACATCAACACACTCTCGCATACTGCCAATATATGATAACTACCACA
AAACGAAACTAACTGCCCTTAATAGACTAGGAAGAAATTTCCAAAAATGAAACTCAAGGC
ACCTTCACGTCAATCACTCTTAACTACTCCAAACACCAATACTACCAACTCCTAATGACC
TGATAAGGAATTCTTAAAGATGTACTAAGGACACTTATTCATCTAACTCACTTCTTGGTA
TGATGACAACAACACCTTACCCTACACCGACCCATTAGACTCAAACACTTAATCTATGCA
ACCACTCTCCTCTCTTAGCACCAAAACAACAATATTACAACACCAAACACTCCTATATGT
GGTTCTACAACCTCTCCCGCACCCTCTTAAGTTCGAAGTGGACTTCTCGAGGCCAAAACA
AACAACTCCCCTTCGCAGAACAATATACACCCTCCAACGCAAATCACATACAACCACACC
ACACCACACTGAAGACAGATAAGGTCCATGATAGGCTCACTACCCACACCAATCCACATG
CATCCGACAATAACACTGCTCCTGTCACTACAAGACACAACCATCCTACTCTCCCAAGAA
GCCTCCACTGCAATAAATTAAAACTTATACTTTTATCCTAAGCCAATAGCCAACATCAAC
TAAACTGAACATACTCACTGGTATAACTCCACCCTCACAATGTCCCAACTAGTCACAATG
ACCCTCAAAATACCCGTCTTCCATAACCAACTCTAACGTCCACCTATTCTAAATCAATTT
CAACCAAACACAAATTATTTAACATAGCAAACAATCTCTAGTCAAAATAAGGCTCTCTGA
CCATCACATTCCCAAGTCAAAATGCAATAGTTCATACCCATCAATATGAAGATTTCCAAA
TTCCACAACTCATCACATTAAGGAAAACTCAAAATCACTGCCTAACTCATAAAAATAAAC
AACCCACCATACATACGTATATAAACAAAAGTCATAATATTACAACATTCCACACTTTAC
AGGTTACAAAACAAAACGATCACATAATACTTACAACCATTTGCCCTCCAGTCACAAAAC
AAGGTATAACCAAAACTAACTACCCAAAACAGCCATCCCTCCGCCAACACCACTATCACC
TTTCTAACCAGACTGTCGAGACTGGTCATTCTCAACCCTCGAAACACTTCCAGAATTCTG
ACGCCAAGAACAAGAGCAACAGACGTGACCCAGCTGGCCACACTTGAAACAAACAGGAAT
CTTCCCACTCTGAGGATAAAAGTTCGACCATCCAAA
>TeaL_232854
TCCTTTTCCCACCATTTAACCTGAAATTGCTGTTAGAATGAGTGTAGTCTGTGTAAAAGT
TATCCTTCTGTTTTTTTTTTTTTTTTTGAACTGAAATATCAAACATATGTGGAAAAAAAT
AGCAATACAAGGCTGAATTAAAGGCATTAGTTCGGCAACGTCTAACCGAATATTATTCAT
ATGTTCGGCACTTATTCAAACTTTTTTATTCATATATTCAGCACTTTGGATGTAACCTTA
ATGCATACTTATGTTTTGGTTATATAATGAACTTTAGTTTTATTTGTTAATCAAACTGGT
TGATGCATACTTATCTTTGCTTGTTAAACTTTGATGGGTCAGATTTGTTCACAAACGCAA
GACTGCACATTTTTATAATGTTTGGTAACACATGTCCAAATATGTACAAATTATTTCGTA
ACACAGGTCTAAACATAGGTAATTTGTTCAACAATACAGGTCCAAACATGACAACGGAGA
GATTGATGACAGAGAGAGATCGGCTTCGGCTGTGATAGAGATCAACAAGGATGATATCAA
TGGCACAACTCTCTCAATGGTCAGAGAAAGATTAGTGACTTCAACAGTGAGAGGAAGATT
GGTGAGATCAACTGTTAAGAGTTTTGGGAGATAGAGGGTTTTTAGGGGTGTGCATTTTGA
TGGGTTTGATGTTTTTAGAAGGATAATTTTAGTATTATTTGGGGGTTGTTAGAAATTTCT
AGGATTTTAAATTTTACAAGTGGGGTTCTAAAGTATTAATTAGGGTGCTAATAGTAACAC
CCTTTAAAATTTGAAATTCTAAGGACTTTAATTAGAAGAAAACTTTTGGTGCCGTAGAAC
TGACACAAATATATAGGGAGATGTATGTCTAATTTTTTGTTTATATAAATAAATATTTGT
CCTCATTATTTTATTTTATTTTTTCTGTCGTGAGAAAGTTATATATCATTTTATGATTTA
TGTTGTAAAATTTTCTTGTGTTGTTAGGAAGTGCATATAATAGCATCTCCTAATTTTGTA
AGCAGTTCACAAGTTTTCAAAAATAAAAATAAATGGTGGTACTATATGCATCAATTAGTA
TATTAATTAGTATACTAATATAGTTATGACATTGTCATTTTG
>TeaL_232855
TAGGCATAATGCACGGGGTACGCAATACCACTTGTGGAGTTGGCTTCTCGGGAGGATAAC
AAGCGCCCAGTCCGTGACAGTGGGCTTCCATGACCTTAATCAGGCTTGTCCAAAGGATGA
TTTGCATTTGCCAAATGTTGATATGTTAATAGATGCAATTGCGGGATGCCAAAGGTTTTT
TTCATGAATGGTTTTAAGGGTTATGACCTGATTACAATTGCCCTCGAGCACATATTGAAG
TCTTCTGTAACACTGTGATGCCATTCAGGTTAAGGAACACAGTTCAACATATCAAAGAG
>TeaL_232856
CGAAGCCTTAAGTCCCATCAAATTGCAAGTCTGACTACAATAAAATAAAATATACTTCAA
AAAAAATAAAATAAAATATACTTCAAATTTAGCATTGCCATTGAATTCTAAAGGACATGA
TGGTCTTTTAAGAAGTTATCCTTCAGAATTTCCTAGTCAAACATGAGATTCATTAAAATA
GTCATTTCCAATCACGTAATCCTATGACAAAACAAACATGGGATACACACCATTTTCATC
CAAATAGTCGAGAGACTATTTATTCTAGGACTAACAATCCGTTGGCTTGCGATCCCTTTT
ATCTGGTCCGTCCAAACAAACATGGCCCGAGGCCCTTGCCCAACCAATGGCCCTTGGGCT
TAGCTCAATCTCAAGCTCGATCTTAGGTAGGGCTTTTGT
>TeaL_232857
AATCCCATGATTCCAAACCTTTTGTTGGAACCATAATCAGAGCAATGCAGGTTATTTATG
TTAATAGGTTCTCATCATCATCAAGGAAGCATGCTGTTAGTGAAATAAAGGTAATACATT
TCTATGACTTCACTAACTACGTATTCTGATTCTTTTTCTCTTGCTGAAGTTTTCATGAAT
TCTTTTAGTTATTTAGGATGATGTTGTTACTTGTTTTGTTGTATTGTTTGTCTTGTTATT
AATAAATATATGATGATTACTGAAATGTTTTTTTGGTTGTTTTGTGGTTGTGAAACTTGT
TTCCTGCAATATATATTGGTTAAATTGCTTGAACTTGACGTTGTTGTTTAAGAACACATC
CTAACAATGTTATCAATGGCTTATTGGGTTTATATCTAGAGTTGCTATATTCTTGCTTGA
AAAGCTTTTAGAATATTAAGTTTTATCAATATATAAGCTATTTGATATAGAAATGTACTT
TCAAGGATCTGAATACAGAGAAAGGCTTCTTCCGATAGATTTCCTCGTTTGCTTTTAT
>TeaL_232858
CTTTTTGTCCAAACTCAAATCACATGAGAGACGCAGGACAGATTTTTATTGGGTTTTGAT
AAAATAAAAGAAAGTCTGAATTATAAAAAATAAAAATAAAAACATTTCATTCATGGATTC
ATTGAAAGAACAGAAAGAACATTAAAATCTAAAACACAGCATCATTGTTGCTAACTTTGT
GAGACCTTTTCATCATCAATCATCATCAGACAACAGAAGCAAGAATGAGATCAGTGGTGT
CAACACCCAGAACCGCCTTGGAACCGCAATAGCTCGACCTGGTTGAGGCTTCGCCGGAGA
TACTTCCTCCTCCTTCGCCGCCGCCGCCGCCTTGTGGTGGGTTGTTGTCCTTATTGGCCG
GAGGGTGGTAGTACATACGGGCGGTGTGTGGGCAGTGAGAATGAAATCTTGTTGCTATTC
TCACCCCTGCATCCAACAGCTCCGCATATTTCGACATATCTTTCTCTCTCTCTCTCTAAG
TTTAATCTTTTGATTTTTAGAGAGAGAGAGGGAAGAGAGAAGGGAATGAGGAAAAGGGGA
GACGACGATGATGAAACAACAACAATGTACTTTGTTACAAAAATATATTCGAAAAGTGAA
ATGGGAAGAGAGAGAAAGAGCGGTGGGTGAGAGAGAGACCATGATGAGAGGG
>TeaL_232859
GGAATGTACAAAATGAAGTAGCAGCCAGACTGCTAAGACATACTTTGAGTGACATAAGAC
TGGAGCTTAATAGTCTCTACTCCATCTACTTTCCTAGCTACTCAATGAGATAAATCACTC
CAGCGATATAGTAGGACCTCTGTTAGCACTCAACAGAACCGCACAACTCATGAACGCAGG
AAACTGTGACCAAGACGAGGTGGAGATCAGCGCTCAGCCTCGTCTACAGCTATGGTTCAG
GAACGCTTGCCAAAGCCATTCACAGGAAGAGGGTTTTGTTTCAGCTGCAGGATGATCGAC
CGCATTCGAGAGACATCTTTGCTGCCCTTACTGGCTTTGGGGTTGAAGTCGCAGTGTTTT
GCAATGCGCTCCCACTCAGTGCCAGGCTCAATTTCATCATCATCAGCAACAAATTGCTTC
TCAGCATTCCGATTGGCAGCTCGGTTGGCAGCTCGGGTCTTGGCAATAAGTTCATCATGA
TGGCGGTACCATTCTTCCAATTCCTTCTTTGCAACTTCACGCCATTCCTCTCTCTTCTTT
TCTTCATCAGCAGATTTTTTCAGGCTCCTCACGGACTGGAGTTGGACGGTGAGCAGGACT
AGGAGTTTCATCCTCTGCAGTTTCACCACTGCTTATCTGGTTCTCAATTGGCGCATCACC
ATTCGTGAGTACGGGCACAGCGGCAGAAGAGGGGGCGGGCGCTATGACATCGTCAAGCCC
AGCGAGCTCATTCTGCTCTCGAGCGATAAAATCGGCTGCAGGGTCAACCTCGGCTTGATC
GAAGTTGTCTCCAAATCCGTCCATTGTGTTGAAACTAGAAAGATAGCTGAGGGCAGATGG
CAGGTGACTGACCAAACTCACTGTGCTCCTGACACCCACTTTTTCG
>TeaL_232860
AATAATGACCCATTTCAATGCTTTTTCTTTTTCTTTTCCTTTTTTAACTATTAAACCTTT
TGGTGGTGAAAGTAAGAAGGCATTAGACAATTACTAAAACTTATGAAATTTCAATTTTCA
TGGATGCTTCTGGATTTTTTGGTCATTTGGCTTTGGAGACAAGTTAGATTGGTTTAGATC
CCATAATTGACAACAAAGTGCTCTATTTTCTGGAGGATATTATCTTTTGTTTCTCCATCT
CATGTTCTGATTCTGCTCATATATGGATAAAGCATTGACCACAAGAGTCATTCTTATATG
AATGCTAAAAATTAATTCTCAATGTGTAGATTGTTGATGTGCTTCATTTTTATGTACAAG
ATGGTGACATGGTAAGGATTTGTGTTCTATTCTTTCTTTCTCTCTCTCTCACGTTGTCTA
TCTCTCAATTGTCTGATACTTTCATTTCATTGTCTCAAGATGTGATTTCACCATAATCCT
TGTCGTTGCATGAAGTATCTTTGGGCATGCTTTAATATGATGTTGGATATAAATTATGGT
CTTTTGTGATAAAGATAACAGCTGAGAGTATGTTTAGTGGCTAGCATAGCTTCTTTCAAG
AGAATACATATCTTCAGCGAATGTTTATTTTGGAAGTCCTTTGAAATCAAGCAATACTTT
CACTATGCAAATGTACATTTGGGGGTAACATTTAAAAAGTGCTAAATAGATTGCAATTGA
TAATATTGTCCATTAGTATTATTATCATTTACCTAGATCATTTTTTATATAAAATTTAAT
TGAAAAGTACAATAATTGTGAAGAAATTGAAAACAAGGGGTACTGGGATGGTGGATGGTG
CTGCAGGACAGAATCTTCTTAAAATTTGTCAATGTAAACGGTAGATGATAATCGAGCATA
TAATGTGATTTACTAGTTACTCTCAGTATTGTAACTTTCGATTTCAAGTGCCTAATTGTT
TATTGCTTCTCTAAACAGATAGTTGACTTTTGTTGCTGAGCTAATGATTTCAATTTTCTT
ATGAAGAAGAAGCTTGATAAGACGGGGACGAGGTGCTCATACAAAAACTATGATGTTTTA
CAAGCAAAG
>TeaL_232861
AACAGACATTAACCACCGGCGACTCCCATTAATCAAAGGAAGTGATCAATAATATGCTTT
TACATGCACCCCCGAAAAGGGAAAAGATGTAGCATGTTTCCATAAGCAAGCCAATAAAAC
AAATAAACTAATCAAAACATAGAAATGAAACAGGGAGAAATGAAAGGAAGGGAGGTAAGA
GATGACAATATAAAAAATTACAACAAAGATTCCACTACATCAGCATTGACTAGGTGTGTA
TCTCCTACAACTCCCAACGAACAGGATAAGTGCAAAGATAAAGAAGTCCTGGATGCTATG
GAAAAATTTACAAGTAAATAAACAAAAGACAACATTCATGAAAGAAAGGAGGAGGTTTGC
AAGGAATATGGTAACATGGTAATGGTATCTTATAAGCAAGAGAACAATGTAAGTTTGTCA
TCATCAGTAACACAACGAAAACAAAATATGTAATTGATCTGGAAAGAAAGATAAGAGAGT
GGGGAAAGTAAAAG
>TeaL_232862
GACTAATACTTCATTGGCTCCAAGGGATGATGGGCTCAGAGAAAACAATTATTGGCAGAA
AATTTCCATGCTTGTTCTGTAGTAGAGATTAGATGTTGTAACAAGTTAAGTCCATGATGT
TGGAACAATTATGGCAGGAGTTGAAGGTAGTCAATATGCCTGAGGTAAAGTAAGGTTTCT
CAACCAAAGAATGAACCTTGGCAGTGGCACTACGTTCTAGCTGTAAGCCTCCAAAAGTTT
CCACATTTAATATGTTTCTCTCAAATAAACAAGTTATGAATGTGGCATTTGAGTATTTTG
TTTCTTTCATCAGGCATGCTATATTTGCTTTTCATAGTAAGATTGGATTAAG
>TeaL_232863
CGTGGACTTCTAAATTTAAGATTTCTCTAGCTAGTTGCAATGTCTCTGATGTAATTTTTT
TCTCACCTACTCACTTAACTCCATCATAGTGTACATATCTATATTACATGAATTAGCTTG
AAATTTTAATGTTTGCAATATAAACCATTTTACAAAGATGAATATTGAGTTGCTTCTTTG
TGTGGCTTGCTTGAATCCTAATAATTTATTTTTTGCTTATGATAACCAAAACTTGATTTT
TCGGCTGAATCTTATCAATTTGATTTTTCCGCGGTAGACTTGATGATACGTTGGTGAAAA
TGAAAAAAGGCATTGTATATCCATTGGTCTACTCACTTGTGAAATTAGCATTACTTTTAC
CAGTCACAACTGCAACAATAGAAAGAGCTTTTTCAGCAATGAAATTCATAAATAATCAAC
TACGTAACTGAATAGGAGATCAGTTGCTGAATGATTGTTTGGTGACTCATATCAAAAATG
ATGTATTTGACAATGTGGCTATTATGCAATGATTTTAAAATATGAAACCTCGGCGAGGAC
AATTGTAAAAGTACAATAAGCGTGTTTTTGTTAAAAACAACAGTATCAATATATTAAGAT
TCCATATTGTTTAGTATTTGAGAGTTTGTGTTTGAATTTATGTATTTTGGAGCCACCCCT
GTGCCAACCGTGTTTGCTGATCCATGGCCCATCTTTGAAGAGTCGCAGATAACTTTAATC
TAACAACATTTTCTTTATGCAAATATCAAGCCACTGTAAGCACCTATAGGCTAAAGTTTC
CTTGTCTATAGATAGAATAGTTTGAAAGCAAATCACAAATGATTCCAATATATATCTCAA
CACACAAATTTAAAAATAAATATCTCAACACACAAATTTGTATGTATTTTTTATACACAG
TTCCATTTCTTTGTTTTTGTTATCTATAAGTGTGTGTATATTGTGGATATGTGTACCATG
CCCGGCACATGGCAAGCCCTCTGGGAGCCACATCACCGACATCACGCCTCATGTGGCAGA
CCTCCAAGGCACCACGATCAATTGGGATTGTATGCCTATAGGCAAAGTGGTGGCCTATGC
GCCACCAAATATGAAAAACTCCAAGATAAATGAGTTGGGTCTTGGGCCACACTTAGGCCT
GTGGTTCACACATGCTCATTTAACTACCCAAGGTTGAGTCCTTGACTCACCTTCATGCTC
GCTTGGGCCCTTGGCTCGCATATGCTCACCTAGCGGCTTAAGGATGAGTCCTTGACTCAC
CTTCATGCTTGCTTGGGCCCTTAGCTCCCATATGCTCAGCTAATGGCCTATGGTCGAGCC
CTTGGCTCACCTACGTGGTCATTTGGGCCCTCAGCCCTCATATGTTCACTTAGAGGCCTA
AAGGTTGGCCCTTGGCTCACTTTCGGGCTCGCTTATTCTACTTAACCACTTGACTCTAGG
CTGAGAGTAGGGCCTTGACACCACACTCGGGATCGTTGAAGGTTGTGGATTGGGAAGTTA
AAGACCATGAGTTCGCCAAGGTTGCTTGGTTGTCTCCCTGCAGCTATGAAGCATGGACAC
AGACACCGACACGGGACATGACAATTTCCAAAAAATGGGGACACGGACACGGACGGGGAC
ACGGCGATTTTTAATTTATT
>TeaL_232864
ATCATTCACCTCTGGTGTTCTTCAACAGGCTGAGTTCTGCAATTTTTGAGACCCACATTC
TCGAATTCTCTACTCTGCAGACCCATCTACACGTTAGACTCCTATTCACTGATCCCATAT
GAACAACCTGGAACTCCCCCTTCCCCTCTCCACTACCTGGTCTCTAGCTCTTCCCCCACC
GCATGCAGCTCAATATATATATTTTCCCCAGTAGCTCAAACCCCTCACCCTATGACCTGT
TTTCACTGATTCCTATCAAAACAAACCTGCAACTCCCTGCAACAGAGTAAAGCACAATCT
GCAATGCATCACCACTCTTCTTGTGTCATATACAGTTCACACTGCTTATTATTAGGCAGT
TTGCATGTTCATTGATATATATATTATATCAAATGCAG
>TeaL_232865
AACAATAGTAGCGAAAACTCGAAAAACAAGCTCCATTGGAAAGAAACAGAAAAACCCATT
AGACAGTCGCTGCATTTTCTCAAGAAACCAATAAGCGAGTATATACAGCCATATATAGAT
TGAAAGAATTGAGGGAGGCATGAGAATTAAAATAACAAAAACTCAGAAAACAACCTAAAT
TGTAAAGAAACAGAAAAAACCCATTTGTCAGTTGTTACATTTTCCAAAAAAAAAACAAAT
GAGTGAGAGTATATATCGATTGAGAGAATTGGGGGAAAGCATGAGAACTACAGATGGAAT
CCCTATTCATATTTTCTTCTCCATAATATAAGTATGTAATTGGTGGATACAATTGCTGAT
AATACAAGAATATTAGTTATGCATCTAACATAAAGAATTTTCATGGATGGTCTTTCCCTC
TGAAATGTTTTAGAGGCAATAAATAATGAATTTTC
>TeaL_232866
TCCACATGTAACCTAGAAAATGTCTGAACTGGATATTATTCAGTCCTAAAAGTGCCCCAA
GATTCTAGGAATAAGTATATCATGGGTGCAAGATGAATACATATTATGAAAAGAGAAACA
TAAAGAAACAAGAAGCAGCTGAGATCCACCATAGAATATATTCTTGTATGCTAAAAGCAA
GCATGATTCAATGGCCGTGATTATCTGGCTGTACCAACTTTATAGGTGTATATGCAAACT
TGTTCCAAGTATCCTAATAAATGTATAGCACCATGTCAGTCATCCAATAATTGTGACAA
>TeaL_232867
GGAAAAAGCAAATTTTTTTCCTTTTTCGCGCAAGTGATATTTCATTAGTCTTGACACATT
ATTTTATTTCAAACCGACATTGGCAAAGTGCATGTTCATTGCAAGTGTGAACAAAAAGGC
ATCATGTGAAAAAAATTCGAAAAAAAAAAACAAATACAGTTTTTGGAAACAATTCACCAA
AAAAAAAAACACAGATGAAAACCATAAAAAAAACAGATGAAAGCTTGTTTAGCTGGAAGT
TGGTTTAGCTCAATCACGAATACGAGGTCTGCTGGCTCGTTTCCTTTGTCTGGGAAAGTG
ATCTTCGTTCCTTTCTTCCACCCGGGCTTCACTTCAATGGTTAAGATCTCTGATTCTGGC
ACTAATCGCCCATTAGCGTCAAGCACTGTCCTAGAGATCTTTGTCTTTCTTGTTGATCCG
TTGTACAGTGCCTCAAAGCTGCAAGGCAATTTACTCTCAATTGGTGGTGGTTTCTTCGGC
ACGTTAGCACCACTTCGATCACTATACAATCTAAAGATATTGTTATTCCCGCCAAATTCC
CCAAACATTCCTCCATCTGATTGAAACCTCATGGACCTACCAGCTCCTGCTGATCCAAGT
CCAAAAGGGCTACTCCCAAAGAATTCTGCAAAAATGTCCTCTGCATTCTGAGGATTATAC
CCATCGGGGAACCCACTGCTGCCACCAGAACCAGGCACTGGCATGTCTTTCAACCCTTCT
TCACCATACTGATCGTAAATTGCCCTTTTTTGCGGATCACTCAAG
>TeaL_232868
CTTTGAACATGGTCGGGTTAACCACGAATTCAAAAGGTGCCTCAGTCTGGTAAACTGGAG
CTCTAGGCATCTATACTAGAATTGGGTTTGCTTGGATGGGAAAATTCAAAACACCCACGG
CCTGTGGATCTTGAGCTGCAGCAGCATTGGCAGTGGCACCGGGCATAGGAGTAACCACGT
TAGGTATATGTGAAGAAAAAGTCATAGCCGACTGCTGTTGTTATTGTTACAACTTATTCG
TGACCTCAGCTTGACGGGTCATGTCGTATTGGACCGAGTCGACTGATTGCTGCAGACGAA
TCAGTAATTCTTTCAAATCTGATGATGGATACTAAGCCATTCTAGGAGTAGGTGACTGTG
CTTGAGGTGAATTGAGTATAGGTGAGCTGAGAGGTGATTGCTAAAATAACTAAATTGGTG
AACCCCGCCTGACCTTTCTTCGCCTTACAATTGGTGACT
>TeaL_232869
CTTTATAAAAAGACTTCACTTTTTGGAACAATACATATACTTCAAAATTCACTTTCTTCA
AAAGAACACAGTAAACAAGAAAGATTCAACAAATAAAAAAGTAACCAAAAATATACAAAA
CTGACCGAAAATACTTAAAAAATCATAACCATGCAAAAATATTAACCAAAAACTAAAAAA
ATTATACTTACATTTTGGTATATAACTATCTTGATACTTCGCCATGGCCATCCGGCCTCA
ATGAACACAAATAATGTTGCAAAACCCTTCCATTTTTCAAGAAAACCACAAACCCTAACC
TCAATTGAAGTTCTAAAGACTGAATCGATGATCTGAAAACCACAAACCCCCCATTTTTTT
AACCCCAATTCGCCTCACATGTATGGCACATGCGGTTGAGAATGAAATATCCATTTTGAC
CTTCATAGCAGCCTTTCGTATCACGTGGAATGCACGTGCAACGCTATTTTGTTAATGATT
TGGACGGCAGACACAAATTGG
>TeaL_232870
CTGAAGTTCACATTCTTCTATAAACCAAAATGTGATAATTTATTAGTTCTAAACTTTTCT
TAGATTTTTTGTTTACATCTTACCTCTGGTGTCAAAATTGTTTGTCTTTGGTTCTAAATG
ATTTACAGTTTTTCACTCCTTTTTATTTCTAAATGACCAACCTTGGGTTTTATGATGTGA
TTACATTCACTCTCTTGTTTCCTATGTAACTTACACTCAACACCCACCTCCATTACTGAT
GCTGGTATTCATTGCCTCAACTTTTTTCAATTGAACTGTACCAGAGAGAGAATATTTGGC
TTTGGACTTCTAAATAAGTTAGAACCGCCTTTGTTTTGCCCTTTTTCTATTCTACCAGGT
TGATTTACAGGGAATTT
>TeaL_232871
GTCATTTGGTCGAAGTCAATAAAAAAAGGAAATAATATTAAAAAAAGGGGAAAAAAGAGT
ACAAAGGAGGACAAGAAGTCCTCAAAGACGCAAAAAACTGAAAACTAAAAAGACTACGAT
TCGGACACTGACTTCCAATCGCTAGAAAAAAAAAAAAAAAAAAAAAGCGGAATTCCCCTA
AATGGGGGAGCAACTGAAGCCCAAAAAGATGCAAGAAATCTGATTTTTTTTCCCACATTG
AAAAGACATCCGAACTTTTATCCTCAAAGATCCTCGCATTCCTTTCCAACCATATGACCC
AGAATAGAGCAAAAACTGCACAAAGCC
>TeaL_232872
AAATCAAATATCCATGTCAAACACTCGACACTTGGACAAGGGAGTGGGACATCTGTCCAA
TACTTTCCATCGGACACTTCTTATATATTTGTATTTAACACTATCATTATATGTATATAT
TATTGTATAATTGCTATAAAATAAGTAAAATGCCTTTTTGACACTTATATTGCATATAAC
ACTACTTTATCTCACATAACATGTTAATGATATGAAAATAAAACTCTTTTTTGCCTAGTC
TGCATACGTTTAAATTTGAGGTTTGATGAATCTGACCTCTTAATATGCACCTACACCCAT
ATCTGATACTCATACCCAAATCCATATAACATAGCTGCTGGCTACTCCTATGGGGTTAGA
TGAAACTCATCCTTTGATTTTTTAAATAATGAACAATAGATCCATATCAATTTCTCACTG
GCGTGTTGTCTTGTGGACAACCGAAAAATGCATGATAGTTTGGGAAGGAAATGAAACTTG
TCGATCATGTTCTTTTTTTACTGGATAATTTACCTCCAGGGACCTGTTGATGTAAAATGG
CAGATGAGAAAAGCCTTTAATCCTCAAGTGTTCTGTATGATGTTTTATCTTTTATCTTTT
GTGATGAAATTTAAAATGTGGTCTTGATATAACGTGCAGCGTCAGACTCAGGCAGGGCA
>TeaL_232873
ATCAGGTTGCTGCTGATGAGACTGGATAAAGGCATGCAATGAAAACAAATTATAGATAAG
TAATGATCTTAAAATTAAGTTGTCTTCTCCAACTCTGAAATGTAAAAAGCGTAACCCTCA
AATGTCACAATCACAATGTAATTTATGCTTGCGAAGATTCATATAAAATCTGTGTTGGTT
ATTAGATTTAATTGCATGCCGGTGTGTGAGTGAGAGACAAAGTGATCTATATGAAGTCCC
CATTAGAGCAGTTTCCAGACTACCAATTATATCAATGGTGGGAAAGGAAAATCAATGTCA
TAGTCATACCTGTGAAAAGGGTTGGTGCACCTG
>TeaL_232874
AACAGTTTCTGAGAGATGAAGCTGCTGCTGCTGACATACCACAAAGGGAAACTGTAAGAA
GTCCACAAACTGCCAGAGATTACACCCTTCGCAGTTCCCCTATTATCGCCGATACTTCTG
GAGCAGGTAATTTTATGCTTTTGCGATTTTTCCTTTGTTAGCCTTTGGTATCAAGGTTTG
ACATTGCTTTACATTTCTTCCTCATGCAGCAGCAACCTCTGAGCTCATCTTTCCGATACC
TCTCTCAGTTTCATTCGAGGCAGATCAGACGCAGGATGTAGGGACTACTCAGACCATACT
TCCATTTTCAGGGTTTAGATTTTCTACACTTTTC
>TeaL_232875
ATTTTTCAGCTTGGGCCGCACGTGCGGCTGTGAGCCCCGCACGTGCGGCAAACTCTCCCG
CACGTGCGGCAAAATCCCCCGCACGTGCGGTATAATCCTCCCGCACGTGCTTTTTAAACA
GAACCAAAACTCCAAATTTCCCATTTTCCCGCACGTGCGGCCATGACTCCCGCACGTGCG
GCGATTGGTCCCGCACGTGCGGCCATGACCCCTGCACGTGCGGCAATTCTGCATCATTTC
TGTCCGAAATTTCCAACAAAACCCAATTTTGGTGAACATCAACAAGACCCAAAATAGACC
ATTTAATTACCAAAATATAACCCAAAGATCACATAATTAGAAGGCACAACATGTAACAAT
TTAGATGAATTAGAGTTCTAATCCACACTCAAAAACTTAATTCAATTCTCTTTAACTTAT
AACACCTCTCATGTAAAATTAGGCAAGTTCCCTATGAGAAATCAAGTAAGAAAAGATAGT
TTTTCTATCTATACACAACCAACTTCATTCTACATCACTTAAGTGACAACATATAACCAA
AGTTAAGCATGATCATACACCAAGTCAATTCCATATCCTAGGTTACATAATTGTGAACTC
AAATTCTAGAGAGGAGGCATAGAAGATGAGTGAACTTACTCTTTGACTTTAACTCTTGCA
AA
>TeaL_232876
TACCCCTTGTGTTGTTCATTTTGGTTATAGAGGCTTTGGGTCGTTTTTTATCCAATGTGG
TTTAGGAGGGTTTGTAGGTAGGATTTGAGGTGAAGAGGGACGCAGACAGCCAGCTTGGTG
GTGTCTCACTTGTTTTATGCTAATGATGCTCTTATTTTTTTTGGGGCGGATGCGGATCAG
ATTAATTACTTGAGGTGTGTTTTGTTGTACTTTGAGGTAGTGTCAGGACTTAGGGTGAAC
TTGGCAAAATCTTAGATGATTCTGGCGGGCAAGGTGGAGTGCTTACCAATGTTGGTAGCA
ATTTGGGGTGTAAGGAGGCCATGTTACCCGTTTCCTATTTAGGTTTACCGAAGCAACCTT
CAAGGTGTCAATGGTATGGTATGGTATGGTATGGTATGGGGTGGTGGATGGTGTGCAGCA
ATAACGCATGCTGAAAGAGGCAATATTTGTCAAAAGGGGGGCAGATTACTTTGGTAAAGA
GTGTGCTCTCAAGTATCCCAACATATTTTATGTCGATGCATGCAATTCCGGTGATAGTGG
CTAAGAGGACAGAGAAACTACAGAGGTACTTTCTTGGGGGACCAAAGGAGAAAGGGGGTT
TAGGGGTTTGGAGTTCGGTTACGTTCAATTTGGTTCTTTTGGGAAAGTGGCTGTGGCAAT
TTGTAGGGGAGTGGGAGAGGTTATGGAGGGTGGTGGCAACAAAATATAATTTGGGGCAGG
GGGAGTGGTGTACTGAGCGGGTGAGAGAGTCGCATGGGTGGAGTTTGTGGAAGGGGATTT
GGTTAGGGCATCAGGAGTTTTGGAAGCGAATTCGTTTTAAGGTTGGGGTGGGGGACAAAT
TTTAGTTTTGGCGTGATAAATGGTGTGTTGAGGAGACTCTAGAAGAGTTGTTCCCTTTGA
TTTTTTGCATTGCTATTGATCCAGATGTGATGGTGGCTTCTTATGGGATTGGTC
>TeaL_232877
AAAAGGAAAAAGGTGAGTGAAATATAGGTGAAATGTAATTGTATTTTATTCACAATTCAC
TCACATTTCTTTTTTCTTTTCAAATTTTTATTCAAATTCATAACATTCCAAAACATTCTC
ACATCCTGATAACATTCCAACACTAATTAAAAAAGAAAAAAAGAGAGAGTATATATTTAT
AAATTAAAGAACATCAGAATTTCTGAAGAAATCATTTGATACGTGATGTGTGGTAGATGT
GTGGAGTGGTATGAGAGGAGTAAACTTGAGTCTAAGGTAATATCACGTATTCATAATGAT
GCTCCTGTAAGTGAGAAAAAGAGAGAGAAGTTACCGTAGTAAATGATTCTATCCAAGTGT
CCAAGCCGCTTTCCACTTTTGAAGGAGGAA
>TeaL_232878
AATCACTTCTAGTGATTGAAACTCAAAGAGGAATTGCAATACTTATTCAAAGTACTGAAT
TTGAAGAACATACAGAGCAATACTCTTACAAATTTGTTTTCTTTTCTTTGGCTCTCACTA
CTCCACACTTTTCACTCTAAACATACGTACCTATTTACAGATTCAATACAAACAATAAAA
ACAAAAACACTTGCAACCTTTGTGGATTTCTTCTCCCGAATCACATGACAGAGCGGTGGA
GGAGGCAAGCGTGCTTCTTGGCATGTGAATAGCAGCTATTTTGGACTTCCTTTCTTAACT
TGATGGAGGTTCTCTAGATCAAACACTCTGAACAATGATCAAACTTGCGCTGGCAGTTCA
AATCTATAACCAAGGAGGTTCAAATATTTTTCATGATAAAAGAGGAAAAAG
>TeaL_232879
GTGGAGGAGTTGATGGAGCCGGTAATGGAGCTGGTGGAGGGGTTGATGGAGCCGGTGATG
GAGCTAGTGGAGGGTTTGATGGAACCGGTGATGGAGCTGGTGGTGGGGTTGATGGAGCCG
TCGATGGAGCTGGTGGAGGGGTTGATGGGCTGGGGGATGGAGTTGGTGGTGGGGTTGATG
GGCTTGGTGATGGAATTGGAGGAAGGATCCATGGACTTGGTGTTGGAGCTGGCAGAGGAA
TTGATGGAAGTGGTGGAGCTGGTGGAGGGGTTGCTGGAGCCGATGATGGAGCTAGTGGAG
GGTTTGATGGAACCGGCGATGGAGTTGGTGGTGCGGTTGATGGAGCCGCCGATGGAGCTG
ATGGAGGGGTTGATGGGCCTGGTGATTGAGCTGGTGGAGGGGTTGATCGAGCCGGCGATG
GAGCTGGTGGAAGGGTTGATGGACCTGGTGAGGGAGTTGGTGGAGGGGTTGATGGGCTTG
GTGATGGAGTCGGAGGAAGGGTCAAAGGACTTGGTGTTGGAGCTGGCAGAGGAGTTGATG
GAAGT
>TeaL_232880
GGAACCGGTGGGGTTGATGGAGCTGGTGGAGGGGTTGAAGGCCTTGGTGATGGAACCGGT
GGGGTTGATGGAGCCGGCGATAGAGAAGGTGGATGGGTTGAAGGCCATGGTGATGGAACC
GGTGGGGTTGATGGAGCCGGCGATAGAGATAGTAGAGGGGTTGATGGGCCTGGTGATGGA
ACTGGTGAAGGGGTTGATGGAGCCGGCGATGGATCTGGTGGAGGGGTTGATGGGCTTGGT
GATGGAACTGGTGGAAGGGTTGATGGAGCCGGCGATGAAGCTGGTGGAGGGGTCGATGGG
CCAGGGGATGGAGTTGGTGAAGGGGTTGATGGGCTTGGTGATGGAATTGAAGGAAGGGTC
AATGGACTTGGTGTTGGAGCCGGTGGAGGGGTTGATGAAAGTGGTGGAGGTGGTAGAAGG
GTTGATGGAGTTGGTGATGGAGCCGGTGGAGGGGTTGATGGAGTTGGTGATGGAGCTGGT
GGAGGGTTTGATGGAACCGGCGATGGAGCTAGTGGTGGGGTTGATGGAACCGGCGATGGA
GCTGGTGGAGGGGTTGATGGGCCTGGTGATGAAGCTGGTGGAGGGGTTGATGGAGCCGGC
GATGGAGCTGGTGGAGGGGTTGATGGGCTAGGGGATAGAGCTGGTGAAGGGGTTGATGGG
CTTGGTGATGGAATTGGAGGAAGGGCCAATGGACTTGGTGTTGGAGCTGGCAGAGGAGTT
GATGGAAGTGGTGGAGGAGTTGATGGAGCCGGTA
>TeaL_232881
ATCATCAGCTTCTGCGCTTCCCGATAGAATACGGCATCGAGCAGATCCGTGGTTCCCAAC
AATCGGCACAAGCATGCTATCTCCTCTCCGGAAAGACGCCAAAGGATTTGCAAGTTAATT
CCATCGAGGTGCCGGATCGTGAAAGCCTCGACGATGTTGGGCAACTCCCGAATGAGAAAG
CCACGGAAGACTTAGACCGAATGGAGATTGACGGCAATCCAGAGAGATTCTTCATGGTCG
GCGCCTCCCTAAATCAAGCCGACAGACAGCAGCTAGTATCCTTCCTGCTCGATAATCTTG
ATGTATTTGCATGGACTCCATATGAAATGCCGGGCGTCGACCCAACTGTTTCCGAGCATC
GTTTGAATGTTGACCCTAAGTGCAAACCGATCGTTCAGAAAAGCCGGCGATCTGCCGCAG
AGCACACTACCGCCGTGATTGAAGAGGTTGACCGGCTGCTTGATGCAGGGGCAATCAGGG
AAGT
>TeaL_232882
GGTGAGACTTCGTCTTGTGATTGGATTGATAATATAATTTTTTTTTGTGTGTGCATAATT
GACATTTTTTTTTTTATTGGAAAAAAAAAGAGAGATTATTTTGATGAATAAAATGAATAA
AATGGTACAGACAGTACAACAAAATTATATCAATATTAAGGAGAAAGAAAAAATCAAGTA
GCCATCGTTACTAAATAGCACATCCCAATAACTAATTAATCAAATCCAAAGTCCAAAACC
CCAAACTACGAATGCAACTCAACAGGTTCAAACAAGTTGAAAGCCTATTCAAGCCGAGTC
TAGATCATCTAGAGTGATCTCTCTATAGTAAGATCTAATGACTAATATTAAGAGAAATCA
AAACGATGTAGTTTTGATTTATACCACCCCAAAAAACAACAATGCAAAAACAATGCAGAA
TGAAGAGAGAGAGGAGAGACCGTCGGTACATGACCAACCCTGCTTTCGCCAGTTGGTGGC
CAGCCTTCCCACACCCTCACAGACCGTTGGCAAGTCACTCACGCCTTTCCTCCAGTCACC
CACTGCATCCCTATCCCTCTTCCATCTTCTCATCTTCCCCAAAAATCCTAGATCTAGCCC
ACTATCCATAGATCGAACCCAACTTCACCACCACCGATGGCCAACTATCCATAGATCGAA
CCCAACTTCACCACCACCGATGGCTAGAGATGGTGGGGGATGGGTAGCTGCCGGCAAGAG
GGTCGAACTCCTTCTGATTCACTGGCGACAACAGTGGCAGCTAGGGGTGTTTAAAAACCG
GTGGAATTGGTAAACCGATCTAATCCGGTCCAAACAGTCGGTTTAGTTTGATTTTTTTAG
TTACGATTCTGGTTCTAATTTTGAAAATGGTGGAACGGTTCAATTCAGTTCGGTTCCCGG
TTCCAAGGCTTTGGTTATGGTTCCGAACCGAACCAGACCGACCGTAACATATTTGTTTAT
TATTTTTTATATAAAAAATTAAAATATAAA
>TeaL_232883
GAGGTCACAACTCGTGATCTCGAGGCAACACGCCAAGAACCGAAGGAGGGTTTCTTTGAG
TTTGTGACAAGATGGGGAGCTAAAGCCTTGATGATGACCATGAGGCCTTCCGAGAAGGAC
TAGATCAGAATGGTCGTCCGAAATCTACATGGCAAATTATTGCAGAAAATGATTGTGCTT
CCGTTGTTTACGTTTACAGAACTTCATGAAATGGGAATGCAAATCAAAGATGCCATGAAG
CAGGGGCTCATTACAGATGAGAAAGAGTCGGCAAAAAGGCCGTTTGTTCGCAGTTTCAAT
ACTGCCAGTGGTGAGGACGTAAGTGTTGTCACCATAACAAAAATTGCTGACCCCTTTGCC
AATACAGGATCACAAACATCATCCAACCTTACCTGACCCCAAAGGACTTTTAACCAGCTA
TACATGACCTCATCCAAAGCCATGCACGTGCTGATCAAAAAATG
>TeaL_232884
TTAGAAAGAAAAAAAAAAATTCAAAATAGCATTTGGAGTTAGAAACACAACCAAATATGC
CCCTTCTCCAATCCAAAAATCGTTTTACTATTGATAATCTTAGTTATCATGGAAAACTCT
GATGTTCTATTCGGGATTATGCTTTCAAACTTCCAAGTGAAACACACTCCTATAAGAAAG
TGAGAAGCTCCGCTTTTCCTTCCCCGCCCTGTTTTACCCGTCCTTACCCTTATTATATTT
ATTAAATCTCTTTGTACGCATATAATATCACCAGAGTTGGGAAGGGCAGGTGAGGCTGGA
GCTGGTGGGTCGCTGTTCAAACATGAAGCTGAAAAAGGAAGGAAAAAAAAAAAAAAAAAA
AAAAAAAAAAAAAAAATCCAAAAATAAAAAAAAGGAAAAAAAAAAA
>TeaL_232885
CATCTTTCTTATTACTTCCGTATGTCGTATCCATTTCTTCCATGCCGTATCCCGGCCGAA
TTCCATACCTGTACCCATGTTGTGTTGTGTCGTGTCGACACGGGTACTTCTCCAAAACGA
AAGAGTTCATGTAACATAGCCCACGAAAGAGTTCATGTAACATAGCCCCTGGGCGCCACA
CAAGAAAATCACGACCAACTACACCAACTTGAATCAAACAATGGGTGATTATCTATGATG
CACAGACACGACACGGACAAGTGGACACGCAAATTTTCAAAAAATCTGGGACATGGCAAT
GTAGGGACATACTAAGGCCAAGTTTGGCATGTCTTGAAAAAGACAAAAAGTCAAAAAGTC
ACTATCCTATTTAAGTCACATCATCTTATTTAAGTCACATCACCTCTCTAACACATCACT
TCAAACCCAACCCAAAC
>TeaL_232886
GGATTTTTGATGAAAAGGCCCTCCCATTGGGCCTATTTTGTGTGAAGCCCGCGGAATTAA
ACAATGACTTCAAAAGCGCCTCAATTAAAAAAAATGTCATGAATTGACTGAAATGTCCTT
CCATATAAGTGGGGAAATATGAAACAATTAACAGTAAAAATTTACTATCAATTAACAGTA
AAATTTTACTATCAATCAAAGTAAAATTTTACTGACACCACAAGTCCAAAAGTCAATTTG
AATTGATAAAATTTTACTGTGGCTTAGTATAACATTGTACTATATTTTAGAGTTAATTTT
TACTATTAGGTTTGCCAAAGATTGACAACTCATACAGTGTGTCACCAGCACAACTTGAGA
CATGAATGTAAAAGTAAGATTTTACTCTGAAATAAGAATAAAATGTTACACTCTGAATCT
AAGAGTAAAATGTTACACTCTGAAAATAAAAGTAAAATTTTACTCTGCATAAAAATAAAA
TTTTACTCTGAATAAGAGTAAAA
>TeaL_232887
CACTAGAGGGGAGTGGTCTGAGTATGTGCAAGGGAGAGTCCTCACAGTGCCTTCAGGAAA
GAGGGTTCTCCATTTGTCATTACTCATTGCTCTGTCCAAGCGTTCCATGGTGTTGGCCAG
TACTTGTCTGTTGTTAGTCCAGGTAAGTCTAGGACCTATGCTCCCCAAATCAATGAGGTT
GCAGTTATTGATTCTCTCCCTGAATCTCTAAGTTCTGTTAAAGTTGTGGTAGGAGGAGAA
GCTCCTTCTTTCACTTTGATCAGTGAAATCATTGAAGTTCCCAGCAACCAACCATTGCTG
GTTCATGTTGTTAGCTGTCTCCTCCAGTTCCTCCCATAGATTCTCTCTAGCTGCTGGATT
TGGACTGGCATACACTGTTAATAAGACCTACTCTTCGTAGTCTGCCTTGTGAATGGTAGC
TTGTATATACTGATTAGATACAGCAGATGTTCAGACATTAACATGATCTGTATCCCATAT
AAACCAAATACCCCCCCATTCTTCCTATTGGATCAACCACTGTAGAAGCTGAGAAGCCCA
TATTGTTAAAGAAATTTCCCAGGGAGCTGAAAGTGACCTTTGTTTCCATGAGGATCAGAA
TTTTCGGTTTGTGTGTCCTAATAAGCTCTCTCAAGTTGCGCTTGAAAGTGTTGTTCCTGC
CCCTCGGCAGTTCTAGATCAAGATCTTCATAGAGTCTATGAATGGATAATTTGGGAAGGG
TTCAGAGGCTAGGCTCGTAATGATGCTTTGAATCTTATGATGGTCTTGATCTATTGACCT
CATGGATGCCATCTGGAACGAGTGGATTGAAGGACTTGGTATGGTGCTCCATCCTGGG
>TeaL_232888
TGCCATTCTATGTACATCTGTGGACAAATTTTGCCTGTCACATGATATCTAAAATGTTCA
AGCTGCTCCGGAGAACATAACTGCTCAGCAATGGCTATCATGGAAAAAGATGGTCTTAGA
ATTGATTTAGCCGATTCATTCCGCTGATTGGTTTTTCTATTAGATCATGAACATAAGTAA
GCTTTTGCCTACTTTCTTTAATTAAGAAGACCCATTTTCTCAAACTTGTGCCATCAGAAA
ACCGTAATTCTACCAATTAATTCATCACCACAATCTCACTTCAGGTGGGGACTTACTGCT
TTGTAGATTTTTCTTGTTAAATGCAAGTCAGGTTGTCTTTTTGCAAATGACCACCGGCTC
TTCAATTGGTTGAGGACACGCTTCTCTACAAAGTGTAGCTAGCTGAATCTGAAGAGTCTT
CTGGACTTGGAGTATAGTGCAATATCTTCTTATAAGTGTATATGTGTGGATTGCTTGTTT
TAGATCCTCATCCTTTTGTTGTAGCTCCATCAAGTTGAGTTATAAGACCAATTTTATATT
GGAAAGCTGTAATCATGTTCCCACCAGCTGTGAGGAAGTGTGGGGCTGGGTCATGCTTGT
GATGAAGAGCCAAAGAGAGAAGAAATCTAGAGTGAGAAATTTCTTATGGGGATACAAGAG
CTCAAGCTTTGTAATACAATTTCAAATGATCAAAAGTTGGTTAGGAGGTCTCTACACACA
CCCCTATTATTGGCAACTAACATAACAACTAGCTACACACAACTACTTACATCAGCTTGA
TTGTAATACTTTACGTCTCCTTTAAAGTTTTTATTGATCTCACATCAAATGTGAGTTTGT
GATTGACCATTGTCTGCCATCATGTAGTTGTTGGACTTGTAGATCCTTCCATATTTGTGG
TCGTACACCATAAGTTGTGAAGGATATGTGATAATTTATGAAACAAAGATATCTACTTGT
CTTGTCTTAATGCACTAATTTCCATCTATTTTTGTGTTTTGCCAGAGCGGAACAAACATA
TGAGTATACTC
>TeaL_232889
TGCACACCTCTGTAGAATCACATCCTTCACCAAGTAGTTCTAGCAAAATATTCCACAACA
TCATCCCAAAAAACATCAATTAGAACACATCAATTGTTTTGTTAATAAAACAATTAAAAG
CTACAATTATTCACTAATTTCCAACACCAAATCACATCATGTCTTAATAGATTTAGAAAA
GTGAGAAATTAAAAACTAGTGAACAAATTCATTATTATAAACAATAAGGAGTCAAAATCC
AGGTGCAGAATTATTTTTAATGTATTCCAAGTTTTGTTCTGCTCCAAGAAAGCATGGTGG
ACTATCAAAATTGCAATAAAAAACATGTCCTTATGTAATAACCTTTCCCACCAATATTTC
ATTTGCATGGTCAACACCGTAAATATCGGAGGTATCAAAGAATGTGATCCCTCTACTATA
TGCGTACTTTATTATTGCAATGCCATCCTCTTCAGAGACAGGAGAATTGTAGATTCCAGA
AAGCCCCATGCAGCCATATCCTAGTTTTGATAC
>TeaL_232890
TTGCAAGTGTGAATGAGTTTCTATCTATCCGATCAATATGATATTTGTGACTCTGATTGA
TATAACACAAATGTGTATAACTGAATTGGACCCAAGGTCGTTCTATATAACTGAATTAGA
CCCAAGGTCATTCCGTATATCTGACAAGATGGACCCAAGGTCGTTCTGAATATCTGATAA
GTCTGATTATCTGTTATGAGTTGACCAAATGGTCATTATACAGCTGTAAATGATTGGACC
CAAGGTCATTCCGTTAAGATATGATCAATTCTGTTTTGTACATCTGTTATCTGTTGGACC
CGAGGTCG
>TeaL_232891
TTTGGAAATTATAAATATAAATTTTGATTTGATTCTCCCATTTTTTCTTTGTATGTCATG
TTCGACAAATAGAAAATATAAATAAAGTAAAAAAAGATGATGAATGGGTTTGAGACTTGC
ATCCACATGTAATCCATCTCCAGACAGCCCACAAATTGATTTGGCTGATGAAAATTGGCA
GCGTCAAAGCAATCAAAAGATGGTAGCTAAAGAGCAAACATGAGATCAATATATATAATT
TTTTAATCATCATGACAACCCAAGCAACATCAGCCAAAGGCCACAAGACTGGGAGGTCAA
TGCAAGCAAGGGCCAAAGAGAATATGCCAGAAGCCCTTCTCCACTAGCCAGAGGTCATTG
GCCCTGGGGTACACACCGCTGGGCAGAAGTCATCTTCACCAGTCACCCACGTTGGGATGT
GCCAGTGCGACTGACAACTGGGTACAAGTCAGAATGGACCAAGTCACTAATATTGGGATG
TGC
>TeaL_232892
TTGCTTCAAGGTTGCTCTCTTATTCTGAGAACAAGACAAATTTATTACAGTCGTTGACAA
ATAATTCAAATGTCTGTTATCCAACTGACTTCAGCACCAGCCAATACATTAACAAAAGCT
GATGTTAACCCTCTAATCATAATAATAAATCACACTATATTCCACAAAATTCAGCCAGAA
TCAATCACAAGAAAGGAAAATACACTGCCATTTCCTTCTCAGAGTAGAGCTGCTTTTTCT
CATTTTCATTTCGGGCCTCTCATTTCTCCAATTCTTTCTCACGCTGCTCGAGCTCTTTGC
TCTGAGCTGCTAATTGCATTGTAATCTTTTCATGCTCCTTGAAAATCCTTTCAAATTGAC
CGCGAGCGTTCTGCTGCATCTTCCTAATTTCTGGATTATCAACATAGAGTTTTCAACATA
AAATACAGAAATCCATTGTTAACATGATATTTGATAGAAAAAATCAACAAACTAATTAAT
TATGGCATTCCAGCGCCAGGGTTCTGCTGCATCTTCCTAATTTCTTCATTATAAGCTTTG
TGCATCTCATCTTTTTGAGTCATCAAAACGGTCAGTGACATCGAAGTTTCATTGTATTTA
CACTCAATCTCCTTGAGGCGTGTATTTTTCACCTCAATAACATTAGTCAGATTTGTCAAA
AGTGTTGTAGTTTTTCGCTTATCTTCTGCTTCAATGTCAGAAATAGTTTTCAAGTCTCCA
CTCTTTCGCAGATGCTCACCAACGATACTGTCTGTGTGGAAGTCATCATCCCGGGCAACC
CATCCATACATCTCCTCTCCAAGGTACTTTGCATTATAGTAATCCTTCTTGCCCCTATGA
TTTGTCTCAAAAGTCTTCTCAAACAACATGGCATTATTAAATCCAGGCCAATCTTTGTTA
AATTCCACCAGTGCAAACCCAGAATGGCCCCTATATGTCCACAAAGGATGAACCCTCACT
GGGTTAAACCCTTGTCTAGCCAAATCATTCCTAAGTTTCGACCCGCTTTCCCCAATGCAA
CGCCCATCCTTTTTCTCAACAGGGAGGTTTCCTACAATTCCCACCCAAGGCCAAACAAAT
AGCTCATTTGCGTCATTGAGCTTATGAGGCTCAGTAGCCTCCACTGTGGATTTTGACAAT
GACCTATTTGCATTCACATTAACATACAATTCCATGTACTTCACTAGGCCTGAATGCTTC
CCTTTCTCCTTTAGACTCCTGCTCTGTGAACGCTTCCCAACACCATGTTGAAGGAGCTCC
TCGTATTGATAATCCTGTTTTTTCCTCCCAGGGCAGTATGGGCATCTAAATGTTTCATCT
GATTCTTTCACCTTTACACTACCATTCCTTAAGTTCTCGAAACATTCTTCAGCGTATTCA
TCCAACTCTGAATCACTTATATCTGTGTCTTCGTCAGATGAGTGTGACATTTCAGACAAG
TCGGATATATTTGGTCTGAGAGTAG
>TeaL_232893
CAAACGGGGTCACCAAGAACAAAGGGTATTACTTCTAGTAAGGTATATTATGGCTTTTGG
TTTGTTAATGATTGATGCACAAATCAAGGATGTTTTTGGTTGGGGTTTGGTAAATTAACT
GATTATGAATATTTGGTATTTATGTTTCGTATATAACAATATGCTCATTTTATTTTGGAG
TAAGTATGTGATTTTCTATCTCAAATCTTCTTGTCGCTATGTTCCAAAACATTCATAGTT
TGATTATATCTTGAGATTTCTATATTTCAAAATTCTCACATCATCTAATAATTGTACGTT
CTTTGAGACAAGCCTCATAGTAACAATTTAGCTTGTTTTGCTATAGCCATTAGTGCATGT
TAATCAAAATGACAAATCACATTAATACTCCTTGCTTTGTATCTCATGTCAATTTTGGTC
TATGGTTTTTAAGTGTAACAAATTTGTTGTTTAATTTTGCATATTTGTATTTAATTACTT
CAATCGACAATGGCCACTAGACATTCTACTACAAAATTGACTTGTTTGGCCATTTCACAC
AAGGCATAAGGGGAAATAATTTTTTTCACCTTCACCAAAAATTCCTTTCTACACCCATTA
TCCATAGCACGAGTTTTTTTTTTTTTTTTTGTAACGTATAAAGGCATAATTGCATAAAGT
GGATGTAGATAGAAATATTTAAGGTGTATTTTTAAGGTGTATTTGGAAGGTTTTTCAACC
TTAGCATTATTCTCTCTTCTTTGCTCTGTTTATCTTCTTGCTCTTCTCTTTGCATCTTTC
TATAACAAACTCAGGACCTCCATGGCCATTGCCACTGTAACTTAGTAATGGCAACGGGCC
GGGGCGAGGCCGAGGACTACACTCCCCGTTCATGATTCCCGAAGGTATAAAATTCTCCGT
CTCCGTCTCCGCCCCTGATCCTCGGCGGGGAACCCATCACCCCTTGCCCCCGCCCCCTAA
CGGGGATCGGGTTTTCTTGACCTCGAAAAATCCCCATACAAAAACAACAAATCAACAACA
ACATCATAAACAACATCATCAACATCATCAACAACATCATCTGTGTATTTGAGTGTGTCA
CAGAGAGAGAGAGAGA
>TeaL_232894
ACGAATCTGTTAAATGGAAGGACAGAAGTTGTTACTTCAATGTTCCAACTTTTCTTAATC
AGAAACTAAGCAATTTTGATAGCAACAGAATGTACGTTTACTAGCAAGATAGAAACTAAA
ATTAACAGTGTCACAAATTATGCAATTAAGAATGTGCAAGAACAATTCAGACAATTACGA
CCATAAATAAACAGATCCGTACAACTTTCATAATCTGGAATTATATTAAAATACACACAC
ACATATATATGCCGCTAATGGCTGAATCCACCACCCCCTCTCACAATGCGGGCGGCCTAC
TCATGTGAGAAGAGTGAGGGCCGTGGTTATAGCCTTTAGGGTATGGACATAGTAGGAATC
TTCTACAATAAATTGACATATTGGATTCCACAGGAAGCTTCTGTCTTTATGTATGTCATA
TAAACATTGAATTTTTCTAACCCAAGTGCGATACATATAAATTAGGTATTTCCATATATA
GCCCTTTAACTCCCCAACGAGATATTTCTAAGCTTGTTTTAACCCTTAGACATTCCTTTT
TACAACCCCAAGCCCTATCCTTGCTTAAACATTCAACTCTAGGGCTTTAAAACTACAACA
CTAGCCAAGGTTTTGTTCTTGGGTATCGTTCACAGTGCTCAGAACAGTCGCCAAACAGTC
CCAAAAATTCTCTCTTCACTCCCAAACCTTTATTGTTTTGTTAGAACATATAGCCCTAAC
AATCTAAGTAATTTTACAAAGAACAGTCCCCTAACATCCCAAAAATAGAAACCTCTTCAC
ACTGCGCTCACTAGTCACTACCAACAGGAGAGTGATCCCCACACTTGTCCTACATCACAT
GTCCAGCTAACCATACTTGACAAGCCAATTCACAAAATCCTCACCTACATAAGAAGACGG
TCAACAAGACCAAAACAACTTGTCTACCAATCTGGGGGGACTAAAATAGTTCTTATTGAC
AATTCACCAATCTCTACAGATTTCACTAAATTTCACTCCATCAAATAGATTAATGAGATC
AATGGAAACATGACTCTGCCATTCTCAAAGGAAAGCACAGCTCTACAAACTGATATATGC
GAAATATTCATGACTAATCAACTTAATATTGCAATACTCCGAGGCAGCATGCATGAGCTT
CATTTGAACCCATGTGCAAGTCAGTTAGAGAGAGAGAGAGAGAGAGAGAGAGAGAGAGAG
TTTTGAAGAAGAAAAAGATGAACACAGACATCACAGCATCGGCAAAGCCGGAGT
>TeaL_232895
CCCAGGGCATAGGAGTAGCACAATGCTCTCTCATCCACACAATAATTTACAAGTCCAGTG
AAACCAAATATATATATATATATATATGTATGTATGGTTAAACTAACCCCAAGCATCCTA
ACCAGTATGTTGTCCATGGTATTCAAAAAAAGACAACTCATTTATTCACCTTCCTGATGC
TATAAAGAAGTGAAGCAATACAAATATCTCCAAAAAAACAACCAGCATATCACAGGTATG
ATGCATCTTTAAATGAGCATTGTTTAGAGCACTATCCTCTGTAAAATCATTATTCCATAC
ATGGTGGCCGTCAATCAAACAAATTTTAAGAGAAATTCAGTTAAGTTAGGAACGAGGAAG
CATTACCTGAAAAAGAATAAGCATTTTC
>TeaL_232896
TTCATTGTTGTGTATTAAGGGCTTTAGATCATTTTCTATGGGCTCACTTTTCACTCCTTT
GTTTCAACATTTTATTGTTTTAAAAACCTTTTGAGCTTGGTTTAGTGAACCAGCTTCCCC
ACAAATTTCCATCATTTCCCTGTAAACATTCAAATTCAAATCTAGGGTTTTTTAAAGCAT
TGGTAAAAGCGTAGGTGTGACTTTTTTGATGTCGTTCTTATTCTAGGAAGGTTAAACTTA
CTACAAAGTGCACATTTAGAGCCTGTCCAATCTGTGAGAATACTAGTGCTGCAAGTTGGG
CTGTCTTAGGATTATTGGTGGGTTTGTTCCTGTTTCTAGCATCAATGTGCTTCTTTACTG
TTCATAATAATACGAAATTCATGCTTTGAATGGTTCAAATCCATGTCATTTAGATATCTT
ATAGGGTTGGACTCAATGTACTACAATATAGATGAAGTAACTTTAGTAGATAACTTACTA
TTTGAGGAAGAAGTGAAAGCTGCACATACCACTAACAGCCAGAGAGGAGTTATAAGTTTC
ACCCTTCATTGTATTTAGATAAGTAATGATGACTTTCACGGTCTTCTTATGTTGATTGAT
ATATTTTATATATTCATGCTCATTTGCATTTTTCATTTTGAATTTGTATGCTTTGCAAGT
TATGTGCATTTGCATTCAGTTCTGCAATCTTTGCTAATTGAGTGATTGGTTGTTTGGTGG
TGTTTTTTCTGAACAACTCTATGCAGAGAGCAG
>TeaL_232897
GGGGATGTGGCATTGACATCTCATTATCCATCATTCTCATGCTGCGACTCAAGGACTGAA
ATGAGCGATGATTGAAGAAAGATGAGGCCTCTTGTCTTGTTGATCCCTCAAAGTCTGAAT
CTAGTTCCACAATAGGATCAGGAATTGGTGAAGGTGTGTGGCAGCCACCACTTGTGCCAG
GAAGACTGTTTAAAGTCTTTCGGATGAGTGATAGCCATTTTCTAGCTGGGCCATTGTCTT
CTGTGCCCAAAACATTACCGGCATTTAGAGGAACAATTTCTTGAAACCCAAGAACATAAA
TGTCAGCGGGAGGCGAGGCATGAATCCAATCTTCAAGATTCAAATAACTTGGGGGAGATT
TTCCAGCCACATTCCATGTAGCCACGAAGATCCTATAATTATGCACATCTATAACTTGGG
AAGCCTCTGGATCATTCTTACCGCGCCGGACTCGATCAGAGTTCCTCCTACTGGATCTAT
CTGCTTTGCTTTTCTTGATAGTGCATGCCTCCCTCTCTGAGAAATTGTTCTTCCATTCTT
CATCACCACCTCCGTATACGACATCGTCAGCATGGAAGTCCTCTGTTTTGCTCTTGATAT
TGAGCCATTTCTTGACCAGGGTCTTGG
>TeaL_232898
CCGCCACCTTCAACGCCACCGGCTTCTCCAACAACACGTGCTTCCCCTTCTCCGCCGCCA
TCACCGCCCACCGCCGGTGGAGGCTGGTGGGGAGCGGCACATAGACGGCATCAACGTCGG
GGTCATTGAGGACGGCATCGTAGCTTCCGTAGATCTTGGCGGAGGGAGGGAAGCTGTTTG
CGGCGGCGAATTTCGAGGCTTTGTCGATGGAGCGGCTGCCGATGGCGTAGAGGGTGGCGT
TGGGGGCCAGAAAGATGGCTCTGGAGAGCTTGCGAGCTATGTCGGCACAGCCTAAGATTC
CAAATCTGATAATTGGTGTTTCGGCCATTTTTTGTGAAAGGCTAGCTAGCTTTGCTTAGC
GTTAGCTCTCTCACTCTCTCTCTCACTGCTCACCGTTG
>TeaL_232899
AAAAAACTAAAGTCTAACCATTCGAGGGAGGTCCTAGCCCTCAATCCGTTTGCAACCTTG
GCTGAACAGAAGTTGGTGGTGGGATTCCCTGAATATTAGCACATCCATTAGCCTCTCACC
ATGAGTGGCTGATGCAACAAGACCAACACTTAAGTAAAAGCTCCCTACATGGAGAATGAT
TCCAATTATGAATTGAAGACACAAGCAGTGTAAATCGGATTGCGAGTTTGTGGTTTTTCC
GCCCCTTGTGGTGGTACCCTTCTGGTGAATGGCATTGAAAATCTATGCTTTTACTATCAT
TTTTTCATGTTATCTTTACTACTAGCAAAATAACTAGAACATTACTTTCAATTTTACTTT
CCAATGTACATATTTTGGAAAGAAAAACTAACTTTGTTTAGATAAGATCACTAAATTCTC
TTGGATCAAGTGCAAAGTGGGAACTTTGCTGAGAGCCTGTGACCTTTGATGATGCATGCC
TATATTTCAAGGACCAAGAACACTGCCATTGTCAATTCCAGCTTGTCCTTGCATGTATAA
CATATATATGCTATTTTGTGGTAAGAAATGAACCCCTAACCCATCCCATCCTTTAAATGA
GATGCTAATTTGACCTTATTAAATAAGAAATACAAACAAATTTCTTGATATCAGATTATT
GAATCCAAGTTCTCATGTACCATGTGACTTTTTGATGTATCTCTGCTGAGCCAAAAGCAG
GAAAGCTTGGGAGGAAAGGCAGGCCAGCAGAAGTAGTTCTTGGCTTGGCATACACCTTAT
CTATTCTGTGTCCTTGATCTGTCTGACTTATGAAAATGGATGGGCAATCATTGTTGTGAT
AGTTGTCCATCAACTTTCCATCAAAGTTGCTTAAATATCCAAAAGTTCCCTTCCGGTGAC
TGGCATTGTATGTATTGTTCTTGCAAATTTTGTGGGGTGGTTGATG
>TeaL_232900
CGACAACCGCAGCAACACTTGGGGGCGCAAACGTAGAGGATCAGGACAACCGGAGTCAGG
CGAGGCCCCGAAGCAACAGCCGCAGGAGGCACAGCAGCCACAACCCGCTGCAGAGCCGCA
GCAAGAGTCAACTGAGAGCGAAGAGCCGACACCTCTCCGCAGCAGGCAGAGAGAGGATCT
CCGCAGCACTGTGCCGGATATGGGCCAGAAGCAACAACAAGGCGAACAAGAATCTCGTGG
TCAACGTTCGTGGTCAGCACCTCCAGACAACAGGACGCAGCAGCAGGAGAAGCCTCGCTT
CGTGTCCAAGATCGAAATAACCCCGGTGAACCCGGACGCTCCTCCACAGCAGACAGGTGA
CGCACAGAAACCCCCCATGGCCCCACCGAAACCCCAACCCCAGCCACAGGCTCAGAGTCA
ACCAAAGAGTAACGTCAGACACATACCGATATTCGTAGAAGGCAGAGACGAACCGGTTTT
ACCAAAGAACATCGAACCTGAAGTGTTCAGTCAGACTCAAGCGCCACAGAGCTTCACCCG
ACCCCCTCCTCAACCTCAGTACAACCACTTCCAACAACAACCTCAGAGAAAACAGACACC
CCCACAGTACGAACAACACCCACCGCCTCAGCAACGTCAACATCCTCCCCAACAACAACA
GAAGCCAGAACCGACCCCACCTGCGCCACAAGAGCAACAACCCGAGCCACCCAAGGTGAA
CGTCAACGATCCTCTCTACAGAGTGAGCCTGGTACAGAGAGACGTGGATGAGTTGAAAGC
GCAAGTGGACAGCTTCACCGGCACCTCCAGATCTGACAAGCAGTACATCCTGCTGGACGA
GCTCCTCACTCGCAACCTGATCAAGCTGGACAACATCGAGACCGAAGGCAAGGAAGAAGT
GCGGGCGGCGAGGAAGAACGCCATCAGGAGTATCCAGCAAGCCATCAGCGTCCTGGAGAA
CAAGATTCCTGCGCCAGAGAGCAACAACTCGGGGGAAACCATGGACGTGGAGCAGCAGGA
GTCCGCGACGAGTGAAGCGGGGGACAGTGCGTCGAATACTCACCCTGGTGACAGCTCCGA
GAACAAGGAGAGTCAACCGGCTGCAGAGACGAGTACTCCGGCAACAGCTGAAGAGCCTGC
CGAGTCCGCAGATTCCACGGAGAATAAAACAGCGTAGCCTTTCATGTTTCATATGTCACA
AAGTGCTGTATTTTGTTTTCAACAGTATTCCTAAGAACATTTCAGTAAGTAATCGTTTGT
TCGACACGCAAGTGGTTGTTTTGTATAATCAAAGTAATTTTGAATTTTAATGCTAAGTTA
ATTTATTAAAACGTTTGTATCAAAGTGTAGTTTGTCGCTGT
>TeaL_232901
CGGAATAAAGGCCAGGCCATTCATCTTGTTATAAATTTTTGGAAGTTGCAACACATTTTC
TTTAGTCCTGTTATTCAGGTTCTCAATTTTATCATTCCAAAATTTGCCCTTTTTCTTAAT
GTTTCCACAGCATCTATTCAATATTTTAATGCCCAAAACTATGTATGTGATAAATGTAAT
ATGATCTGAAACATGATTTATTATTTACTTATGTTCAACCATTTGGTTTTCTCTTCATCT
TACCAATCCCATTAGTGTTGGTATTTCTTTGATTTTTTTAATTTTTCCCTCTTTCCACTA
GAACTAGGCACAGCTGATCAGAA
>TeaL_232902
AGCAGCTCTAGGTGGCAAAATTTTTCCCATTGAACACCACACTCGTAATACGATGAACAG
GAGTGTGATGAGAAAGAGAAAAATCAGAACTAACTGGGACAGGCTTGATGGACATATCAG
AAGTAACAATAGGAGGTATCTTAGTCATGGTGAAATAATAAGGTCAAGAAAAACAAACAC
ACAGCAACACAGTTTAGGGAAAAAATACGAGAAGGTGGAAAAAACTCAACGGCTAGTCCA
GGTAAATGCAATTGAATAAACAGTAGCCTATTGAATGAAAAAGAGTTAAAAAGTGCTTAA
TACATCAGCAATACACCCTAGAAAGGGAAAAAGAGGGCATGCACTACCCTAAATAGACCG
TCGACACACCTAAGGCCAGTAAACAGCCAGGTCGGCAGCAAACAGTGACCTCGGCAGGGC
TGAAACCACCTGCCGAGGGTCTAGGACAGGTGGGTAAGGGCTGTTGAGTGGTGTAAAGGG
GCTAGGAGGGGCTGTCGGTTGGT
>TeaL_232903
CCTCCAACCAAAAGCAGATAAAGAAACATAGAAACATAAAAGAGATAAAGATAAATAAAT
AAAAGGAAAAAGAAAAAATTACATGCCAAAATGAAAAAGGAAAGATGTTTCTTGTCCTTT
TGAGTTGGTTTTGATTATGTTTTTGTCCTTAAAATCAGGTTCCAACTTGATCCTTCATTT
GCATGTGCAATATTTTTCTTCTTAGTATTGTTTGATTTCCCACTTAAGAAGAGTGGGAGA
GTGAACGGCAACAAGAATGATCCTGTGTTGTTGTAAGAATATTGCATTCTACTACATAGT
TGATAGTTGTACTGATAAGACTAATTATGATAAGTAGAATGAGATATTGGGCTTGTTATT
GTAAGCGAGAATGAGATATGTTAATAAAACTCTCTTGCTTTGAGTGTGTCTACTCCACTG
TAGCACTACTTCAATCCAAGCAGGTTCCGAAGTTTGCTTTAAACTGTCAAACTGACTTGC
ACA
>TeaL_232904
GCAGCAGAGAAGAGCCGAGCGCGTGAGGGCGCGTGACGGCGTTTCTGGTGATGGGCTTGG
TGCCGTTGGAATCGTAAGGAGATTCCGAGCTGTTTGGTGTAGTTCCACTGTGTACGGGAC
TAAGCACCAAAATTGAAGAATGCCAGAATTGTATTACTGTGCTCTGATACCATGATAAAT
AGAGACTGAAATGAAAGAGAGGAGAAGGACTGAAATGACAGTGATGTATAGTCAGTGTCT
GTTGTTTTATATATCTTACAAGAGACTGAGCTCTCTCTATTTATAGAGAGGAGAAGGTGA
CCGAAAGTGTATATTACAATACATTAAACTATTGCTAAAGCTTTCTTGTGTGCTGGTGTG
TGCTAGTGGGTGTGTGCTGGTGTGTGCTTTACAGTGTGATCCGAACATGTGATGCTAGTG
GGTGTG
>TeaL_232905
CAATATAAGCCAGCATGTCATTTAAGGCCGCAATAACTATGAGAGGTTCACATACCAAGA
ATTGTGATTATTGATCTGCTGCACTAGGCTGCTAGAGGTTGGAAGGCTTTCAGAGGATTC
ATGATTACACCATCTATAAGCCCATACTCTTCGGCTTCTTTAGTATTCATGAAGAAATCA
CGATCGGTGTCCTGGTTGATCTTCTCAAGGCTTTGACCAGTATGGTAGGCTAGATACCCA
TTCAGGTTTGCCTAGTGATGTAACATTTCATTTGCCTGGATATCTATATCAGTTTGCCCA
CCGTGACTAGTTCCAACTTCAGGGAATCACTTCAAGGGATTCTAAAGAAGTACAAATTCT
TTCTTTCTTTCTTTCTGGTGGTTTTTCTTTTCCTAATAAAGACATGAGAATCTTATTATA
GTGAAACAAAGGCACTATATGGCAGAAAGGATAAGACATCCATCCACACATAAATATTGG
>TeaL_232906
CAACTCCTATCCAGTACAGGAAATTTCCATACCAAATCCAGACCAACAACCATCACCGCC
ATCAACATGAGCTCCTCCGACTTCGCTACTCCCGTCGACAACGACTACAAGTCCCGCACT
GGACAATCCGAGATTCCCGTGCAGAGCGACGAGGCCGGCGTCGAGGCCACCGAGTATGAT
AACGGCGGTGACTCCGACAAGCAGCTTGAGAAGGATGAGGCCGAGGCTATCGACCGAAGC
AACATCATGGACGAGCGCACCCGTGGCGCAGCAAAGAAGAGTTATGCTGAGCCTGGAGAT
GAGGAGGAGGTCGACAACCTGACTGCTGGCGGTCAGGACGGCACCTCTTCGGGCCGTCAG
TAGGAGTTGGCTATCACATCCCACG
>TeaL_232907
GAAAATTCAAAATTACTTTAACCCCTTGAATTTCGAGCTTCCACATATCCAACTCCAAAT
CAATTTACAGATTACCCTTCACTCTATTCCTCACTTTAAGTCTCTAACTTCCATCAAGCT
CAACCCTAGGACCAGATTCTGTAAGCTCCTCCATCAAACCTTCAAAAGCATAACATCCAA
CTCATCCCTCCCAAAATCATCATGCGTTATAGTTTCAAATCTTTCGATCATATCAATATA
CAATCCAAATCCGGTCTGTTAGCTACCAGAGGTGTGCACTCCCCCAAAACCAAACCACCC
TCCAACCAACAACACTTACAAATCCTTCATCGGAGACCCCAGGCCCAGGCAAA
>TeaL_232908
TTCCACAATATAACATCAGCAGCTAAGAGCAAAATGAACCAGGTATCAGTTAAACAAGAT
CCACGAAACAAGCGGCATGGATAGGCAGGAGAACGCTACATTAATGGTAGCTAGGAAATG
TTAACAGAGAACATCAAAGAAGACCATGGATGAACATTATCCATGAGCATTGCACCATAT
GGCCAGACAAGCAGCTACCAACCAACCTCACATTCACTGCAACTGCAGAAAAATAGACTT
CAAATTTGAAAGCAAGCACTACTAGTGAACATCTTATATGGAAAAATTCCCAATTTACTC
TGTTATTGTAAACTTGAAGAGAAAATGGGTCACTGGTGCATAGGGTAAAACTAGCTTACT
AAGTTTGAGGTAGTGGGTACAAACATGAGAGCAGCAGCCACTTTGTGCGGATTATGCCAG
AGATTAAGTTTGGAACCATTGGATGAGAGTCTGGGAAGGGTTGATATGG
>TeaL_232909
AATTTGAGCAAACAAGGTATTCTTTCTAATTAGAAGCTCAACTAATTTCTAAAAAGAATG
AGACTTCATATGTAACTTGAGCAAACAAGGTATCCAGTTGTTTATGGATAAATTTTACAG
GACCCATGTTAGTGGACTATACTTGGATAAATTCTAATTTTCTTCAGCACAGTTTTTAAT
AATGTATTAACTTCTAAGTGGATAATATACTATTAGTTTAATAATTTTCGTTTCCTTTGC
GTCCTCTCTTTATTTGGTTGTTGTCTTTACCCTTTTTGATGAGGCGTATCTATTGCATCA
GACTGTTTGAACACCCACAACTGGCTCAATTGATATTGTCTAGTTGA
>TeaL_232910
GTTGGTTTTTGGGGATGTGCTTGGCTGGTTGGTGTTGCAGGGTAGATGTGGAAGAAGATA
GGGTTTAGTTTTTTTTTTTTAACTCGCATTGAAATTTTTATGTTTTAAGAAGATATGTAT
AGAAATTTTTTTGATATAATAGCGTGGCATATTTTGATATCCATTATAGCAATTTTGTTA
TAGGATATAGTCGTCATTTAAAATAATATTTTATTTAAGTGTACATATGTAAGTTTGTGG
AAATAGAATTTCCCTTATGTGAGACCTTTCAAAGTGTAGTGAGAGAGTAAATCTAGAGAG
AGAGAGAAAATTTAGAGGGAGAGAGAGAAAGTAAAGCAAACGACGAAAGGGTG
>TeaL_232911
CCAGTGAGTCGCACTGAACTCGTTGGTTTCATCCACCACGATCCCAAACTCGCAAGGCTC
TGCTTCGCGCCAAAGACTAAAACAACTCCAATTTGATTTCCTCAACAAAATCTCTCTGTC
TCTCTCCTCGATTCTGAACACTTTTCCTCTGAAATTCAGCTTCAGATCGCAAAACCTAGA
CCTCCACAGACACCAATTCCACGATTCAGCAATGCCGACGACAGTCAAATCAAGCGCAAA
GAAACGAGTCTCCGAATCGGAAGCTTCAAAACCAGAGAAACTGAAGCGAGACGCCATTGA
AGACGACTTCGATGCAGCTCTCTCCGATGACATCAAAGGAATTGTGTCCGCTCTGCAACT
GATCAGAGAGAAAGCTCAGAAAGATGGACAGAAGAAGAATGACGAGACTATTTCAAGTGT
GGCTTCAGAGATCAAATCTAAGCTTGATGAATTGAAGACCAAAATTGAAAAAGAAAGGCA
AAGTCTTGCCAAGGCACTTTCAAAGAGCTCAAAGGAGTGCGAAAACTTACTGAAGAATGA
GACTGCCAAGTTCCAATCAATTTATGAGAACTTTTGCAAGGAGAAATCAGAACATCTACA
GGCTTTAAAAGAAACTATTTCCAAACATGAAGAAGAGAAGGAAAGGCTTTTCATACGATA
TGAACAACTGAGGAAAAAAGAGAAAAGTATGATCTCTGAACATGAGAGAGACTGTGCAAA
TAGAATTGCCGAATTGGAACAGTCCTTGAAGAAGAAGAAACAGGGTGACAAAACTTTCAG
CATTTTGAGAAAAAGACTGGGTTCATTCCTGGAAAATGCCTCGGATGAGGACTTCCCATC
TGATGATTGAAATGTTGCTTTAAAATGTTGGTTCTGCAATTATGTGTTGGTAACAATTCT
TTACGATTTTCTTGTCTATGAAACAAAAGCAGCTTCAACTTGAGCTACCGTTTCTTTTCT
TCGTTTTTTTTTTTACTCTTCT
>TeaL_232912
CCACAATCATCATCATCATCATCATCATCGTAATCGTCTTCGTTATTATTTAAACTTTTT
CTCCTTTGCATTAAGAATTGAACACACAGGCTCGCCCCCACCCTACTTGCAGATTTTTTA
ATTTTTATTTTGGGTAAATTACACTTACACCCCCTGAGATTTGAGTTTAATACATATCAC
CCCCTGACGTTTGAAAAATTACACTAACCCCCTGTCATTGTAATTATTTAGATGGAATGA
AGATATTGAACTCATGCACTCTCTCTCTTTTTTGCTTTGCTTTACTTTTCTTCTTCCGTT
TTTTTTCCCTTCCCTTCCCTTCCCTTTGCTTTATTTTTTTTTTTTTTTTTTCAATGTAAT
TTTCTTTGTTTTTCTACGAGGAGTTGTTGCTTTTTATATTTTATATAAGTAGGAGGATTT
GTGAAATGAGATTATTAACTACAGGGGTGGGAATGTAATTTACAGAACGTCAGTGAGTGG
AATGTAATTGGACCAAACCTCAGTGAGTGTCAGTGTAATTTACCCTTCCTTTTTTTTTTT
CAGTAAATACCATATTTTATTTCTTTTTTTTTTAATTTTAATT
>TeaL_232913
TCCCTGATCAATTCCTCGAGAACCACCAACTGTCTAGTATGACACTAGAATATAGAAGAG
AATGTGGAAGTTCAGCTATAGTTCAATCGCTTTGTGAACCTCATGAAGATGGAATTATTA
AAGGAGTACAACAAGATAATAACATGTGCCTAATAAATGGATTTTCTATGGCATCAGGAA
TCCTTGAAGGTAATGGACTCCTAGCGTGCTTTGATAAGGGGCCATTGAGGTATACACATC
TACTCCAAATCACAGGAGAGGCCAAAAGTGAAGAGATTGTTAGAGGAAGGACCTCATGGA
AAAGAAAGCTCTCTACCATGCCATTTGCAACCTAATTAGCTTTGCACTCTGGTGAATTTG
AAGGGATTTAGCAAGCTTATCCAACATGAAAATTCAAGCATCCTCAACCAAACGAGGGAT
GGAAAGAAATTGCTTTGGAGCACGAAGTGGATTTGTTGCGCATCTCAGTTTATTTTCACA
TTTACAGTTCAAGGTTCCAGTCTTAAGGTGAGAGTTCACCAGAAGGTACCATGCAGGACA
AACTAAATTGATGGACGGGGCAAGCTTTGCATGTAATAAGTTGGAATATGTGTGCATATT
AGGATCCTAGAAAGATTAGTTTAAGCAAATTGTCCAAAGTCACAGGCATGTACTTGTATC
TAAAACATATTCAATAAAACATTGGGTCATGAAATTTGTTACATTGTTTATGATTTAGTG
TGTTGACAATTTTTTTAGACAAAATGTTTATTTGGTATCTAGGTTTAGTGTTTAGATCTT
AGTGTCCAAAGTGCTGAGGATTGAAGATGTCCAAGGACAATGCAAGGCATCCAATCTTAG
CTACAATGACATGAGCATATTGTGTTAGTTTATAGGAATCGATTGAGATTCAAAAAGAAA
AACTTATGAAAATTAGTTTCTGTGAGAGGCTATTGAAAGATAAGCCGTCAAAACTCCTAA
ATCTAAATATTGTGTGATGAATCTCTTAGCATATTTGTAATTGGAGCTAAAATAAGACCT
AGAACACTTAGGGTACATACCTCATTTGAGAAATCATTATTTTTAGCTACTCCTAAGGTG
TTCGTATTTTGTTCGTGTTCCAAATAATAAAACTCTCCAGTGAAAGATGAACTGTCTTTC
AAATGGGAGGGTTGACTTTTTATTTATTTGAAATCCCATTGTTTTGAAATTTTCATTGAA
TTCAAATGAGGGAATTCCATTATTTACATGTAATATCTTAGGTAACCATGTACTTAAATG
ATATGCGGTGTAAATAAGCCATGTGCAGTGAACAGTACCACCACAAAGATCTTGTGAGGC
CCACTCAAGCAGATGCACACCTACAGAACTCCTTTGAGATCTGGGAGTCTATAAGGTTGC
TATTAATATAGTTTATAACCCAATTCAACAAGACAAGACCAAGCATATTGGGATTGACAA
AAACTTCATCAAGGATAAGTCAAATAAATGTGTGATTTGTATGCCCTTTGTGAGCTCAGG
TGATCAAGCTAATATTTACCGAAGGGCTTAGGAATAAAGTTTTCACAATATTGTTTGCAA
GTTGGGCACGAATAATATCTAAGCACCAACTTGAGGGGAAATGTTACGAGTTATGTATTA
ATTGTTGTACAAATTGTGTATTAATAAATAAAAAAATAAATAGATTCATATTTAATTAAA
TTGATTTACAAAAATAAGAAATCATAGGACTAAATCATACAGCTT
>TeaL_232914
GTTCACTCAACATGCTTGAAGGTGATACTGGGTATGAATTATTGCTGCTGGGTTTAATTT
GCATGCCATGTCTACACCATCCTATTGCTAACTACTACTCCATTGCTTTCTTCAGCTGAA
ATGTTAAAATTGAATAATTTATCATATTACATGTTTTGTCAACACTATTGGATTTGCACC
ATGTTATGCTGTTCTTTGAATTTTCCTTCGTTTAGTTTTTGATTTATTAATTTTAATGAC
GAGAGAACGCAATCAATAACAACTTATAAATAATGAATAGAGCCCAAGAAATACCTATTG
ACAACAAACTTAGCATTTATATGCTTTCTTTTCCACATTGGTTATTGTGAATTTTTACCC
ATAATAAACAAGTTTCTTGTGTGAAGTCACCTAAGGGCTGGAATGTATGGGTTTTTTTTT
GGGTTCCCATACAAGTATTGTCACACACACCCCAAGTCTGGGGGCGTGACCAGATGTGGA
CCGTTGGGCTAATGAAGTGACAAAATCATGTCAACAAGTCTGGTGGGTCACAAACATCCC
ACCCTCAAGATTAAAATATTCAAATTGTAGATAGTTGTTTCATTGATTTCCGTTCATCAC
TTAAATTAATTAAATTTAGTGTTTGGTGGTTTGGTGTGTATAGGTGTTCAATTTGGCCTT
CAAGTCTTTTCTTGTCAGAGTTCATCCTTTCCCACCCGGAATTATTCTCTAATAAATCTT
GTTTTGA
>TeaL_232915
TCTCAAAAGAAGCCTTGTGAGACAAACATGACATAAATAAACACTCATGCACAAACTCCC
AAAATTAAAAAAAAAGTAGTCATAATAAGCAAATTCAATAAACTGCCACAAATAGGTTGA
AGTGTTGGTTGAGTTGCAAATGAGTGGGGAAGAAGGTTGAGTAACTTGGAAAGATTGATG
AAAAAATGAATATATGAGTGGTCATAACCTTTGTGGACAATACAGGCAAAAAGAGAAGAA
TGAAAAAGAGAATGATATGTATTAAAGAAGAGCAAAGATCTCTCTAGTTAAGGCAGAGGC
ATGCTAAACACATGCGGTGCAGAAAATTGAGTAGGCCGTCTAGATTTTGAATTTAGTCTT
TATAAGTATGAGCATTTGCAAATTTTAGCATGGAAGCTCTTTGTGCCTTAAGGACATGGT
GTCCAGAATTTCATTTGAAGTTTTTGAATATGCCATCATCAACGTATGTCAAATCGTAAA
TTGTATTAACTTTTCTTATTTCTCCTGTATTATGTTACAATGTATCAACATATCATACAT
ACACATTTTTCG
>TeaL_232916
GGAATGAGATCACCGTTCTCGAAAGATCGAAAATTCCTAACGCTATTCCACCCAAACCTA
CAGTCAACCGCACTATAGATCAAATAGTCCAGACACAAATAGTCTAAGCACACGGAGGAG
ATGTTTTCCTCAACTTCTGAACTTCACTTCCTAGAAGTATGTCTAGTAGGAGCTTTATTG
CTTATAGAGTAGACTTACCTAGTTCTTCTAGACAATCGGTATCTGATCGTATTGAATCTA
AAATTAGTAGTGTTCCTACTCAACACTCTATTCCCGATCCTTTGGAATCAGTCTATCATA
GTATACCTTCAAGTTATTCTACACCAGTTGTAGACCTAGACCTTAGAGGAGTTCATATAT
CTGAAAACAAAATACCGCATGGAGTTTACCGTAGACAAGACAATGATAGTGAAAATCCAT
TAATCAGGAATTCTATCAGCCAAAGAATTTAGAAATTGGG
>TeaL_232917
TATTGGCAAAGTCCTTGATGAGATCGAGAAGCCTATCAGGTTTTCTTCTCAGCAACTTAA
AACTGCGACAGATAATTTCTCAAATTTGTTAGGTGCAGGTGGTTTTGGGGCGGTTTACAA
AGGAACTTTCTCGACTGGCTTACCAGTTGCAGTGAAAGTTCTCAATGGGAGCTCTGAAAG
GAGAATAGAGGACCAGTTTGTGGCTGAAGTTAGCACTATGGGGAGAACACACCATATCAA
TCTTGTTCAACTTTATGGGTTTTGCTTTGACAAACAACTCACTGCTCTTGTCTACGAGTT
CATGGAGAACGGTTCTCTGGATCAGCTACTATTCAACAAAAATGAAAACATCGAGTGGGA
GAAATTACACGATATTGCGATTGGAACGGCTAAAGGTATTGCGTATTTACACGAAGAGTG
TCAGCAGAGGATAACCCATTACGACATAAAACCCGAAAATATTCTTCTGAATGTAGATTT
CTGTCCCAAGGTGGCTGACTTCGGATTGGCAAAGCTTTGCAATCGAGAGAAAACTCACAT
GACACTGTCTGAAGGGAGGGGGACTCCTGGGTATGCTGCTCCAGAATTGTGGATGCCGTT
TCCTATAACCCACAAGTGCGATGTGTACAGCTTTGGGATGCTTCTATTTGAGATTTTGGG
AAGGCGAAGAAATTTGGACGTGAATTCATCAGATAGTCTAGAGTGGTTTCCGAGATGGGT
TTGGAAAAAATTTGAAAAAGGAGAGCTTTCGGATGTAATGGTGATTTGCAATATTAAAGA
CGAGGAGGATAAAGAGAAGGCAGGGAGGGTGGTGGTGGTTGCATTGTGGTGCGTCCAGTA
TCTGCCGGAGGAGAGGCCTCTGATGAGTGTTGTGGTGAAGATGTTGGAAGGAGGGGTAGA
GTTGCCGATGCCTAGAAATCCATTTCGACACTTGATGGTTGAAGGGTCACCCTTTCCGGA
TAGGGTTGCTGAATTAACAAAGGGTGGTGGTGTATGCAATTCCAACTCAGAATCTTCTCA
AACATCAACACAATATGAGATTGAAATAAGCTAGAACCTGAGGAGTGGTTGACGACTTAT
GGCATCAGGAGCTGAGATTATCTTATGACTCAGCTGCCTAGGTATCTAAGTTCTAAAACC
AATATGGGACATTTTTAGGTTTTTAAACAGGACTGACATTTTCCAAATCAGCTTTAAATT
GCTAATTTCTCTTAATATGTAATTGATGTATAACAAACTTAATTTAATTTCCTTTTTTTC
TTTTTT
>TeaL_232918
GAGGGCTTTTTCTTTCTTCTTGCTTATGTTGGGAATGGTTTTGGATAGAAAAATAATATT
TGCCACCAGATTTATGTTATTTCGCTTCTTTCGTGTAGTCATGCAATAAATAGTAGTGAA
GAGAAGAGTTTCAGTGAACTATTTGGGGTGATAGCCGACCTCTTTTTTAATGAAGGTTGA
ATTATACAAGATCTGAACTTCATATACAAAGGCACAAATTTTGCTTGTCACAAATCTTTA
GCATTTTGCAATTACCACAGTCCAATGTGCGTGGATGCATGATATAGGGAAATGGGTTAC
ACCTTTTATGCGGTATGATCTTGTAATCTATGAAGCATTGGTGCTTTGAAAAACATGTTG
TACCGGGTACTTATTGGCCTATGGAACTTCTTTATACGTACCAGTTTTTCATCTTAATTT
TTGGCATGTCCAAACGTAACTAGTATATACTCGAGCCGTATCATATCTCAGTCGAAACAA
TATTTTTT
>TeaL_232919
CAAAAGCAAGCAGGCCTGTGTTGAAGACAAAGGTTAATTTATCATCCATGAAAATCATTA
TGGTAACAAATATTCAAGATGGAGTTAAAATAAAAGATCTATGTATATACAAGTACATAT
TTTCTAATCGGTAATTTGACTTAATCAATGGACAGCTGTAGCCAAACCTAAGAGAGTGTC
CTATCGAGGTTTATTATTTGACGTCACGAACATTAACTTAAAAAGTATCCTCAATACTGG
CCCACCAATAAAGCCAAACCTTAAGTAATGATAACAACTGCACTCCTTTGGTCACCTGAA
TACTAAATCTTGACAGATTGAAATGGTTTCCAGTTCAGACTACAGGTCTATTAAAGAAGT
CCTACCAGAGCAATGCCCATGTTGAATGGTTTCTTGTGAAGTCAAAAGTATAAAGCCAAT
CCTGGGGAAGACTCTAACGTTACATTTCAAGTCCCACCTAACCACTACTGATAAAATGGC
CAAAAGGGCCTACTAAATGGGTGGAAGTGACCCAACATGTTAATTCGATGATGATGGAAA
ACTTTACCATTGAACCTTCCAAACTTTACAGTTCTGATAAAAACTAACATGATAACACAG
GTCAAATATAAGACTGTTTACGTGGTTCCTTCCGAAGTTAAGACTGCAAGAAATAGAGCC
TCACAACTAATCGAATTTTTAGCAAACAACAGAATAGCAGTAGTGCTTATAAATTACCAG
AGATGAATTTGATCTTTGG
>TeaL_232920
ATACGCACTTTTATTTCAGTGAGGCTATGAGTGTTTAGATGCGAATCCAACCCGAATTGT
GCCTTGCAGAGAAGTTTGTGATGTTAATGCTTTCAAGATTGTCACTTCGCTGATTATGAC
GGGGATCGAGCTGCCCGGTCAGCTCGCAGGGGTCGAGGGGGCAGCGCCCCTTGGCGGGTC
CAGGGCAGCGCCATGGCGGGGTCGAGGGGCAGCGCCCCCGAAGTAAAATGCAAAAATGCA
TTCCAAGTTGCCTATCCGCTCGAGCGGACATTCCTTCGCTCGAGCGAAGAATCCTTGGTT
CCAGAAGTTTGATCGCCTGCAAAAATACTGCGATATGTTTTTTCCCGCTCGAGCGGAACT
TTCCGCGCTCGAGCGTAGGTCCGCTCGAGCGGAGATCGCGGGACAGTTTTCTATAAATAC
GTGTTTCAGTCCAAATCTAGGATAACGCCTCCAAATCTTCTTCTTGGGTTCTAGGGTT
>TeaL_232921
AGTCGTGCCTGTTAGCATCCTCCTCAGTATGCTCCTCTCTAAGCTATAGCTACTTCATGT
TGGCCAATGAAATACTCACAGCAAGCAAAAAGGCCAAAAATCACTTGAAAAATATAATCC
GAAACTCTTGAGTAGAGGCATCTAGAGATATAGACAGTTGCCAACATGAAATAACGCCAG
TTTCGGAAACAACTAAATTCAAGATGACTAGCCCCTCAAACACATGGAAAAAATTCAAAA
TTCACATTAACTACGTCTGTCCAGCCACAAGGCAGACGTCATTTATAAAGGCTACAAGAC
ATATGACTTTTAAAGATGCCAGTAGATCCCATTCAACTTGGATTGTCCATGTAAAGGCCA
CCAGAACTGAAATTGATCCTTCCAATCAGAGTCCACATTTTCACAACAGTGTGGCAAGGG
TAAGCAGTAAAAGAGCACGAGCACTAACTTGCAAACCAAACCAACCCCAGAGTTTTAAGC
ACATTTACTTCTCCAACCTGATTAACCAGCATTGGAAGAAAAGAAACAGATGCTAAAGAA
CTACATGATCCAAGTCTAAGATCCATACTGCCCCTCGCTTGTCTAAACCACACTAGACAT
TCACCAGCAAACTTGTGAGAGTACAAATTCAAC
>TeaL_232922
TTCCTGCATTCTATTAAAATTTTAAAAAGTCAAGAAGTAGAAGGAGATAAAAATTAGGAT
AACAAGCAGAAACATTAATAAGGTCACAAGATATCATGTAAAGACCATGGGCTTTCCTGA
AATAAAACAGCAAAAAGATAAGTCATAGGAAGTCAGAGGAAAACACCAGAAAGGCCTGTC
CAATGCAAAAGCCACATTCCGCCTTTAAGATTACATGTTATGAAGCATGAATACTTTTAA
AAGGGTGCCGTACAATATGTATACATACATGATATACACAAAAATATTGCCCCGTATCCT
GCTTCTAAAAAAATTCATGCTAATGTATCCGTATCGTGCCATACTCATATCCTACATCCT
TATTCANNNNNNNNNNNNNNNNNNNNNNNNNNNNNNNNNNNNNAGGGTGTTGACACAAAT
TTCGCAAGTGCAACTGAATTTCGAAACTTCAGTCCACAAACATCTACTGTTTAGTTGTTG
AACTAAACAATGTTGATTGTTTGTAGGCTCTCATTTCCAATCTGGTGCTCCAAATCATTA
ATTATTTGCTTTAAAAAAAAAAAGAAAAATCTCCAAAAAAAAGACAACACAAATTAACAG
AAAAATAAATATTTAAAAGGA
>TeaL_232923
ACTACCACCTCACCTACTCCACTAAACCTAACCCACTACACCACTATCACCATCCACTAC
ACACCATCCACTACACCTACATCTATATAAGGAACCATTTGTAATAGACAGAAAATATCA
ATTAATATCAATCAATAATACATATATTTTTACATTAATCATTATATTTCTTAACTTGTT
TTTCTTTTCTGATAAATCAAGATATCTTCTACCCCAGTCCAACCCAACCCAGCCCAGCCC
AATTGGGCTCAAGTTACTTTGTATCTGGATAGTCGTTAACCAATCCCTAGATGTCTATGA
AGCACATGTACGGGTATGGGTACTGATACAATACAGATATGCTGATATGGTAAAATTTTA
AAAAAGTAGGGTACAAGTACAGTT
>TeaL_232924
TTGGTGTGCCAATGGTCCGGCTCCACTTGACTAATAGGCCTCACGGCTGCGATCATTGTC
ATAGGGCGAGCCCGCACCACTTGACTAACTGCCCTACCTTCCCTTCGCTCCACCCGATAC
TGTTCCGCCAACTCCACCGCATTGTCATCACCTAACGAGTCAAGTCTTACGGCTGGCACT
TCCTCCTGTGCCATTTCTCATACGTATCTGCGTATTGATTCGGACGCAGGCACAAGGAAA
TTCACAAAGTGTTGCAGAGGTGTATCGCTAAAAACAAACGAGTTTACCTCTGGGGCGTGT
TGATTTTTTGCAAAAAGATAGGTAAAGCGAATAACTCCAAACATCCACGGTTTGTTTATA
TTCCAAGAGTCAAGATTAAATTTCACCAGTTTGAAAATTTAAAAAAAAAAAAAAAATTCC
ACACCCGCCTTTTGCCATATCCCTTCGTTTCCTGTTAAATGCAATGCCTTCCCCACCATG
GGA
>TeaL_232925
ACCTCAAAAAAATTATAATATAAAAAACTTGTCTAGAGCAATTGTAAAAATCTATGTATC
TACATTTTTCTTTTTGTCACAATAGAATTAATATATTAAATTCTCTTTTACTTATGATTT
GAGAATTTTAAATAAATAGATTTTGGAAATAGATGATGGATATTGATCATTACGATTTTT
TTTACAATTTGCAAAATTTAAGTCTTTAAACGTCTACAATGACAAAAATTCCTAGAGCCA
CCAATGCATGCAAATACTTGAGGGTATGAGGAAGAAACCATGTAGAGTAGGTCCTTGAGG
AAATCTAGCATCAGTAAGTTAGCATCCTAAATGAAGGAGTGTAAAGCTCTTTTGTCGGCT
CTAGTGAGGATCTCAAAGAAATCTTCGTCGAATAATCTCTCACATTTCTTTTGCCTGTCT
TTTATCATGTTATTTAATATAGACATTGCTTAGAACAGATGATGTTTATAGCTGATGGAA
ATTCATAATGCCACTTACTATAAAGTCTTGCTTCTCGTTTATCATCTTTTCATAATAAAG
ATATAGTTTAGAACTTACGTGGATCACCTAACCACAGGGTAAAAAACCATTGTAATACAT
ATACCCTAACTCTGTCATTTCTTTTATATGCTTAATACAGCACATTTTCTTTGTACTTCA
GCCTTACATACAAAGGTATCTAGCCTTCCCTGCATCACTCATTCATACAATACTGACTCA
ATAAGGTGGAAAAGTGAAACAAGAGACTGACCAACGCCATCAAAAGAATGAATTGTCAAT
CATAAACGGTCTAATCCCGTGTAATGTTTAGACAAGCAAGCATATACATAAGCATTTAGT
GGTAGCTGCTCTCAAAATTACCTTTGTTCGAAACAGAAAGTACAAGTCAACAAAAGGGAT
AGCATAGTAAAGTTTCAGTATCAATGAGGAAATATCAAGGGAGTATATATAGATTATAAG
GAAGTATAGCATAAATTTTTTGAGAAATTAGCTCTTGCAACAAAGTGAATTCACAACAGT
TTCTTGTTTGGGATGAGGAACGAAGAATGGAAGATAAGCTGAAGGCTTGTAAATGAATTG
AAGTCATCAAAACCAGCAGTAATCATAATTTCTTGACCAAAATTGTCAATCCGCTCTGAT
CTAACAATCTGATGGATTAAACATCTTTTAATCCGAATGTGGAGTTATTAATTATTGAAC
ATTTGGTTTGGTCCACTAAAAACACACAGAAAGGGGAAGAGATGAAGTGAGCAGAAGAGA
GACATAGATGGTCAGAGAAAGAGAAGACAATTGATAAATGCAGACAACAAGAGGTACACA
ACGAAAGGAAGGCTAACGCAACTGTATACTGCAGATACCTGAGTGAATGGTGCATGTATA
ATACAGAGAGGGAGAGTGGGAGCCTGAAGTACAAACCATAGCCACTGAAACCAACCTATC
ATTGCTGACAACGACATTATTCTTGGGGCAACAGCAACAAAAATAATGGATATATATAAA
TTTTTAGATCAAATCAAAATCAAATTGGACCGGCCCTTTTTATCTTAGAAACATTTATCA
TCAAACTTGTTGAATATGGGTTTTAATTGGGTTGTTAGATAAGTACCCTCCAATGATTCC
GTCTAATTAGATTGACTTTGGATCAAAATTCAATCCATTTACAGGCCTAGTTCCTTATGC
ATTAAAATGAAGGAAAACCCCAATAAGTCCAACTTTTCCCATGAAATTTCCATTGAGTCC
TATTAACACATGAATCAGCCCGTAATAAACTTAGATGGGAATTTCATGGTAAAAGTAGGG
GTAAACTACTAATAGGTCCTGATAGTTGGACTTA
>TeaL_232926
ATACCTATCTTCCCCAATTACGGGTTAGTGTTTTGATTCAAATAGGACCACTGCATATTT
TGTCCATTTCACAATGTGGAGCTAATACCTATCTTCCTCTTCATCGGGACAATATACCAT
CTGGCAAAGTCACCTGCATATTGGCTCTCCGTCTTGCTTATAATAGTATTAGCACTGCTC
CCTCGCTTTGTTTTCAAAGTTATACATCAAACTTTTTGGCCTACAGATATCCAGATTATC
AGAGAATCTGAGATACTGAGAAAACGACGTAGTTGTTTTGGGTCGAAACGAGATCAAGGT
TCCAGTTAATATGTATATTATTAACTGATCCAATTTGCTATGACCTGGCCAGAGTTTGTC
CAGCCAAATGTGAAATTTAATGTTCATATGAAAGTGACACAAGCTGACATCATTCCAATT
GGATTTAGCATTTAAAATGACACAAAGGGAAGAGGGGAAGTGCAGATCCGAGGAAGAGAG
GGGGAATGCAGAGCCGGAGGGAGGGTGAGGATTTGGTTGATATACTAATGATAAGATGGT
CTGGTCGGGAAGGAAAAATGGGGGGAGGAGTGGGATAGAGTTCTTTTAGGGCTTTGTTGA
TATTTGTGGGGTTTACTATTGGAACTAGCATATAAGCAGAATCTGTAGTCGGAATTTCAT
CAAGGCAGTCTTCCTACCACATCATG
>TeaL_232927
TTGAAGATTGAGCTCAATCTTCAATTGTTAATTGAAAAACGACTATTAATCTTCAAATGT
GGAGCTCAATCTGCCTTGGAGCTCTTACAGGTATGAAGATCGATCACAGAGGGAGGGAGA
GAGAGAGAGAGAGAGAGAGAGAGCTCTAATTTTGAAATCAAAGATGTGAGAGAGAATGGG
TGGATGGTTGGAAAGAAGAGAATGTGAGGCGTGTTTGGTACTCAACTTTCATGGGCGGGA
AATCTAAGCATGGAGAGATCAACACTTTTGTTCACATCAATTAAAAACAAATCGAACAAA
TAACCCAAGTCAATTAAGAAAAATACCTAAAAATTGAACAAATCGACAAATAGTCCAACA
ACCCAATTCAATTAAGATCATCAACACTCTAATAGGCAGTTGCCACGAAAAGTCCTCACG
GGGATGTGCCGGAAAGCGCCGAAGCCAGAAAACTTGTTCTTGGGGATGATGTCTCAAGCG
AAACGACTTCGAATTTCTGCGGATTTC
>TeaL_232928
TATAAATGTATTTGTAATGTAAAAAGTGAACAATCATTATGTCATGTCAACATGTTTGTG
TTTGTGCCCTATGTTCATGTCCGTGCTTCTTAAGTTGTTTGTTTGAACTTCTATAAAAAA
ATATATTTGAAAAAAAAAAAAAAAACAGGTATAGACAAGTATTAGTTGAGGTAGTCAATT
ACAAATTTGTGAGAAAACTACTAGAGCTACAAAATCTTCCCCTATGCTATGCCAATCTAC
AACGAAGAAGCAAAAAAACAAAAAAGAGACATATCCTGGAGCAAGTAGCCAAATCAACAA
AACTAAATCTCTATTCACAATCCTAAATGTCAAACCAAGATAATTCAAGAGCTTCTCGGT
AATACCATAACATGGGTTCACCAGGGAGTGCACCAATGCAGTAACCCGAACCCAACACAA
GTACACAACGCCACCCTATTGAAGGACACAAGCATAAAAGAGCCAAACATAGATCTTGAC
TAAAGTTTAAAGAATGAGATAAAGAGTCTTTAAC
>TeaL_232929
TTGCAGATGCATATATGGAATATTTAGAAGAAAGTGATAAAGGTGATGATTACGATGATA
ATGACAGTGATGAGAAGCAAGAAGAGTTACTCCAGCAAAATAACTTGTTTCATCCTAGTG
ATCTATATGGCCAAACAGAAACTATTGGGGAGACAAATCCAACTAATTTCGGGTCACCTG
CCTCTACCATTAAAAGGAATGGCTCTTCCCTGGTTCTTACACCCAACAGAATTAGAGTTG
AGCCTGAGGCCATTACAAGAATGGATTTAGTGGATTTCGACACTTCTGCTTCTTCATCTT
CATGTTTTGAATTTGACTGCATAGCTAATATGGAAGAAAATCAGTTCCATATGCAAAATG
TGATGAATTCAGAATTGAGGGATCCCCATGTTGTGAGACAAGAACCTACAGTTGCAGAAA
ACCCCCCAGATTTTGTTTCTTCTAACTTTTTACGTGACCCAAACTTTATGCATGATAAGC
TAAACATGAGTAGAAACCAATACCTCGCTGTCCAAGAAGCCTGTGACAAGACAAGTATGG
TGGCCTATCGTCTCATTGGTTGTGTATTGGATGAGTTTGCACAAATAGAAGGTTTAGATT
TAGATTGGGGTGATGTATCATATCTCAGAGGCGATAATTCAATTCAAAAAGATTCTGGAG
>TeaL_232930
CAAAAATACTAACTTGCTCGTCAGGGTGTTAATTCTGGCACCATCGACCGGAATATTTTC
CTTTTTCAGGTATTGGAGCGAGGATCTTTCAAGGGCTTGTTTGGAGTACCACCCCTCACT
CTAACACATAAAGAAAGACATGATACAATGACAATTATAGAATACTATCTCATAGATGTT
TGCTTCATAAAAAATTTCACCGGTACACACCCTTTTTTTTTTTAACAGCTACTAGTACTA
GTACACACAACTTTCTTTACATTACCATGAATTGTGTTAGAAGAATTAAACAATTTTTCT
AGTAAATACCTTTATTTTATTACATTATCATAAATTGTATCCAACTATTTACCAAATGGA
ACTTTTTACTATCTTTACATGTCAATCTAAGCCGTTCTCATCCCCTC
>TeaL_232931
TGTCTAACACAATTAGTTAGAACAACTCAGATTATTTAACATGATGCGGGAACGACTAGG
ATGATTTACCAAGAATTTGTCATTATACCTTTAGCCTTTTGTGTTTCTAACATTCAGCTT
TTGGAAATGCAACACATGCTCCAAAGCCTTATGGCACAATGTCACATCACCACCATTTCC
ATCCGCCCACCACCTCACTTATTCAGCCAAACCTGCCATCATCTCTCTCTCGCTTTGGTC
CCATGACATTTATGTATCACAGATTTTCATTCTCATTTCTTGGATATGTTTGTTCAAATT
GTGATGTGAAAAGTCAAACAGGTAATATCTGATCATATCTCATATGTTTTAGTGTTGAGA
AATTTATAATTTTGTTTCATTTGAGTGTAGAGAAAATGATTCATTGAGATGAATGAAGTG
TTTGAGTGGTTATGCAAATTGGGGTTTTATGTAGATTGACAGAGTTGATAAAGCCTAGGA
TAAATCCTTTTGTTTTGTTTGATTCCCAGGAAATAAGTTTAGTGTGGTTTTTAAAATTAT
TTATGATTGGTTTACT
>TeaL_232932
TTCGGTTTGATGCACAATTCGGTACAATACCATTTTGATTCACGATTCGAATCCCGATTT
GAAAACTATGTTTGATCTATAATGGTTGCCATTCCTAGTTTTGAAAATTTTCATGTCGTG
TCTCCATATTGTGTCTTTGTTCGGGTGTCATGTGTCCTCATCCGTGATTCTTATCTAATG
TAAGAAAATGATTGAGAACATAAATTTTGTAACTTCAGGAAGTTCTCCTTTTTTGTAAAA
TCTATTTTATCAGTGGAGAGTAGAGACTATGATCGGGTGTCTCATACACCTTGGGTCTAT
GAAATGGTTGGATCCTCTTTTCCTGGCTGGTTTCATTGTGGAAAAGAAGCGAACCTTCTG
TTTCCTAGAATAGAACATATGAGTGAGCCTGGGTTTGATATTTCTCAGCTAGAGTAACTG
GCGGTATTAATCCCCAGAGGTTCTCTTTTCCCCTAAATAC
>TeaL_232933
ATTTGCAACGTTGGCTTTCAACCTTGGCAGTCTTAATGTTAGTTAATTATGAATGTTGGT
TTCTTCTTCTTCCTCCCTTTTGTTTTCTTGTTGGATGAATGTTAGTTAATTAAAACTTTT
AGACCATTGACTCTTGATTGCAGTGTCAGAGCACAGATTGTAGTGTTGCTACTGGTCATC
AAAATGGCAGGGCATTAGCATTAGTAGTATTATATATAACAATCAAATTAGTTGCTAGAT
GGTAGGCATGTTAAGTTGTAGTAGTATAGGTAACAGGGCATTTAACAGTATCAGTATTCA
ACATCATACTCTAGATGA
>TeaL_232934
AAGCAAGGTATGTCTATTTGAACGCATTGGCTTAGTTCACTCCCAACCTCACTAAACACA
ACTAATTACATGTCAGTACTAGAGGCTCACCAAAAGTATGCTTATTAGTTGGGGTTTTTT
TCACTATCTTCGCTAAAAGTAGACACCATTATGTTAATATATAAATTTTTTTGGGTACTT
TTCTTTTCTTTTTTTTTTTTTTTGTGATTTTAATTATGTGTAGGCAGATTTCTTAAATAG
AAAACTAATTAATAAGGGCTGCAAATGAATCCAAGTGTGCTTACGGGACAACAGCAGCAT
CCGCAA
>TeaL_232935
GAGTTTGTCTCGCATGGAGGTGCAAGTAAAGAATCGTCATCTCAAGGTTGAGCTAACGAA
AATGGACATGGCTTTGATGGAATCAGCATCTTCTAGGGAAAAGGCTATGGTAGAGTTAGA
GCGGGCGACCAAGGTACTGGCGGATGTGGACTTGGCGATATTGAGTTTGAGAGAAAGGAG
AGCCGTGGTAGAGGCTCAACTTGTTAGTGTGGAAGATAAGGCTTTTGACTTAGATAGCCA
GATAGGTCCAAGTTAGGCAAGCTAAAGAATTTCTTGTACTGGTTGAGCTAAAACCCCAAG
TATTGTATACTAGGAAGCACGGATACAGATACGGGATACGATACGATACGGATACGGCGA
TACGGATACGGCAAAACACTA
>TeaL_232936
AACACTACAGATCTCGTGGTGCAGGCTCAAGACACCGGCCGGCCCAGTCTCTCGTCCACC
CTCACCGTGTACTTCAACGTGCTGGACTTGAACGACAACGCGCCTCTGTTTGACCCTATG
AGCTACAGCAACGAAGTGTTCGAGAACGTGCCCCTGGGCACCAGTGTGGTGTCCGTCACC
GCCACTGATCTGGACTCTGGAGACAATGGTCGGCTGGAGTATACCATCATCTCAGGTGAC
GACGAGGGAGTCTTCAACATCGGCAAAGACAACGGAACCATCATGACTCGGAGTCAGTTA
GACCGAGAAACCAAGTCCCTTTACAACTTGGTGATCGTTGCAACTGACCAAAGCAAAACC
CCCGCAACACCGACTCTCTTCCACTGTTCAAGTGAGCATCGTCTTGAAAGACGTGAACGA
CATGTCACCGGAGTTCATCACCCCCAACGAGACCACGGTGCTAGAGAACATCCCCGTGAA
CACGGTGGTGCTGGCAGTCAAGGCCTTGGATAGAGACGAAGGAAGGAACAGTTACATCGA
ATACTCACTCAGTCCGGATCCAGCAGTGGCCGGGGTGTTCTCTCTGGGACCGGTGGACGG
GCTGCTGAGGGTAGTGGGACGTTTAGATAGAGAGACCAGAGCCAACTACACGCTGGAGAT
CAAGGCTAAGGACAGAGGAGAACCTCCACGCTCCAGCAAGACGAACATCTTCATCAGAGT
CTTGGACGAGAACGACAG
>TeaL_232937
AGGCACACCTCCAAATCCATGCTCCCTCCGCCTTCATATCCCGGGAACGCCATCACTAGC
CCGTCAAACTTATTCGCATACCCACTCCTAATGGCCACCGCTTTCCCCATCCCGAATTCA
TTCCCAAACATTTCAAACCTCGGCGAACTCCCCACCATGATGCTGCAAGGGTCGGAGAAT
TGACCCATATGTATTATAAACGGAGTCTTCATCCATGCCTCCATTGACTCCCTCACCGCC
TTATCGTTGTGGTTCGCCACCACTTCCCTCAGCCGCCACGCTGCCCACCCAAGCCCTTGC
TTGAGCAGCTCGCCAGCCTTA
>TeaL_232938
CCACTCACGGACTGAAAACTTCAGAATCTAAAGTATACCACAACCAACATCACCCTATCT
CTCTCTCACAGTCTCGGTTCTAGCCTCAAATAAGCAGCGGAGTAACAACGTACATGGTCA
CCTGAGCTATGAATCCAAGAGATGGAACTGAGGTGTGAGACAATAGAGAACCCAAGACCA
GCCATGCTGAAAATGGCCGGACTGAAACAATAAGAACCAAGCACATCTGCCATAAAAATC
CATGTGACACAAAGATGGAAAGCAAACCACTCCACTTCACTATCGGAAATTTACATAACA
GAAAACAAATCTCACTCACACTCAACTTAATGGGTAGAGGGGATAAACAACTGGCCTAAA
CTACACCAGAGCATCACCACAATGAACTACCAACGGGGGGAGCTTTCTCAGGCTCTGCTT
TCTTCCCCTTCCTCTTTTTTCTCGAATCAAGCTTAACACATGAACACAGGAGGTGAACCC
CGGTAACCAACAACCCAATACCAGCCATGTAAAACGGACTGACAAAAGCAAAGAACCCAA
TAAATCTTCCACAAACTCTCCTTAATCTGGATAAAAATAAGAAG
>TeaL_232939
CCCCCTTTTCGCCCTCCCTTTTTCCAAAGAGGGGTAGGGCTGTCGTGATGGCATTTGAGT
ACTTCTGGCCTAGAGAGCCTTTTATGGTGGAAGGTTATACTTGTTTCCACTCAATAAGAC
CTTATGCCCCCAGTTACTTGGTGATTGCTAATTTTCTTCCTATGGTCCTATCTAGTGGCA
CTCTCTATTAAATTACAGGCGATTAGTTATTTTCTTGTTGCCATGGCCTGTCTTATGCTC
CTTTTTTTTCTTATGTTTCTGGCTTCTGTAGTTGGAATAGAATCTGTCATCCTTACTGAT
TTTTTTATCATCATATTTGTTGGACACAACCCACACACCATAAACAAGTTTCTCTTGTTT
TCTCAGTTTGTGCTACCTTTTGCATCTTATGAATGTTCTCAGTTTTTGTTCATGTCTTGA
TTTTATCAGCTACAAAGGGATGTTTATAATGCTAATTTGCAGGCAATTACGTAATTTAGA
AAAGG
>TeaL_232940
AAAACTCAATTTTTAGAAAACTGAATACAGAAAACTAAAACAAAACACACTGAATAGGAT
TATTATTTCATGCTATTACTTAATTCAAGTTGTGTGCCCAATAGCTAGTATCAAGAATAG
CCAAGACGGGTGTAGGGAAGGCGACTGCTTCCCCTACGATTTCAAAGAACTCCTTTTCTA
TACTAGTTTAGCCATTAATTATCTCCAAACAATTAAGGTTGCCCCTCTATATATATCAAA
CATGAATCAAAGTTTAACATTAAAAAAATTAATAAAATATACCAAAAGGAATTAGTTTTT
CAAAACTAGTGACAATTACAAGCCCTAACCTGCAAAGAAGACAAAAAGATGGAGGAGTAC
GCAAGTTAGTTGATTACATTCAATGAGAAAGACATTTTTGTGGTGTTCTCATATAGATAT
CTTTAATGACATGGAAACACATGGAACACAATTCAATATGTCTCACTTTAGTGGATAAAT
AGTTGCCATATTTTGTAACTCAATATAGATGCAAAAAGATCATGTGTTTACTTATATATG
ATTTCATGTTATTTTCACTTTTTATACTGGTAGAAATTGATTTTGTAATCCATACACTTT
TTTT
>TeaL_232941
ATAGACCTAGAAGCTACTGGACCATAAAACAATATCCAAAATATAACTCAAAAACAAGGT
CTACTACCATAATTAAGGCCATGTACATTCTACATAGAAATCCAAAATTAGGTTCTGGGA
TTACAAAAAATTAACCACTAGAGCTTATCACAACTATACTAATAAATAAAAATTCAGACT
GTAAAATAACCACCACAGCCTCCTAGACAGCAGGCAACATCAGATGATTAAGCACCAGCA
AAATGGCAAGCAACAGCAGGCAAACAGCCCCAGCAGACAGCAAGCTTCAGTAAGCAGGCA
GCAGCAGCGGTACTGTCTAGAAGATAACACGGGATAAGGTGTGATCTTATCTCAACAACC
CATAAATCAACTAGCAAGAAACCAAGAAAAGGGAGTTATCCATAATTGGAATAAGAATTT
GTCACTCAAGTGAGACTAG
>TeaL_232942
TATTTTATATCGAGAGCTTGTGGGTTACTTAGTCTATCTAACAGTTATTCACCCTGATCT
CGCCTGTATTATTCATGTAGTTAGTTAGTTCGTTTCTGTTCCTCAATCTACACATTAGGC
TACTTTGATTCGGATTCTTTGCTATCTTCGCAGTACTATCTTTCAGGGCTTGCTGTTGTC
TTCTACTTCTTCCTTAGATTTGGTGGCTTATGCTAATGCTAATTGGACTGGTGATGTTAA
TAATCGTAAGTCCACCTCTGGTTTCTGTATGTTTCTTGGCGATTCCTTGATCTCTTGGAA
AAGTAAGAAACAAACTGTTGTTGCTCGTTCTACTACCGAAGCTAAATACCGTGCTATGAC
TCATGCTACTGCTGAAGTTGTCTGGCTTCGTTGTCTCCTATCTGACTTGGGCATCCCTAA
GTCCTCTCTGACCTCTCTCTACTGTGGCAACCAAAGTGCTATTCAAATTGCCCATGACA
>TeaL_232943
AGATCCAAAGGCTATGGCTTTGTATGCACATGCCCTTCTCCATTTCTTTTCTCTTCTTCT
TGATATCTTGGTCTTTTGAGTAGCCTCTAAATCTTCTATGTGGCCTCATCCTCCAAATCT
CAGATTCTTCAATGTGTCCTCACCCTCACTTTGTGCAACTAAGCTTTGATCCTCATCAAT
TTTTATTTTGTAAATTAAAAATTGGTACTTTCGTATTTCTTATGTCTGTGTCTGGAGTTC
TATGTGGACAGAAACTATTTCCAAGTTGGGAAACAAAGGTCTATATATTTTAATTATATG
TGAGCTAATGTACAATACAACTACGACAACAGTTGTTAATTACAAGTTTTATTGACTACT
CAGAACTTGTATGTATTCAGGGTTCTTTGCTCAAGATGATACATAATCTTTCTACCTGTG
TTTGTCAATTTTAGTTTGTAAGGAGTATTGGATGTGCCTTAAAGCATAGAAATATTAGGT
ACACTATGGTTCATTGTATTCCTACCTTCATCTCTGGCAGATATTTATTTGACATTGCTG
AATGTTTATTTCCCTCATCTGCATCTCGCAATAATTAAAACTGCTTATTTCTAACATGTT
TGTTGCCCTCATCCACATTTTCTG
>TeaL_232944
CAGTGTTGGTGGCTAATGATTGTGTTGACCCTCAGATCCAGCAAGGTCATCCTGGTGTGA
TGTGTAAGCTGGATATTGAGAAAGCCAATGATAATGTTAATTGAGAGTTTCTCTTTTATG
TTATGGGTCGAATGGGTTTTGGGGAGAAGTGGTGTAAGTGGATTAAGTTTTGTATATCTA
CTGTACGGATGTCAGTTTTGTTGAATGGTACTCCGGCAAGGTTCTTTCTCACACATCGGG
GTCTTTGGCAAAGGGATCCATTGTTGCCATTATTATTTATTTTTGTTATAGAGGCTTTCA
CTAGATTGTTATCTAAGGCGGTGCAGAAGGGTTTGTTGGCGGGTTTTTTTTGTGGGCCCT
TTGAGACGGGTTTGTTGACGGTTATTGGTTACTT
>TeaL_232945
GCCAAAACTCGAAAAACGCGTAGCCTTGCGTCCCGATTCATAAACCCAAGTTGCAGCCCA
ACCTTCATCATTCCATTCCATTTAGCTGCCAGGCAGTAGTAGTACAGCACTGTGCGTCTG
CAGGCCTTCGTGCTTACCTGTTAACTTTTTCATTAGTTCACAAACTCTCTGAGAAACATG
GCTCACCACGTAGTTGACATGAACGATCTGGAGACCAAGCTGAAGGAGGCTGGTGAAAAC
TTGGTGGTTATCGACTTCTTCGCAGTGTGGTGTGGTCCGTGCAAGATTGTCGCACCAGTG
GTTGAGGAGCTGGCTGGAGAGCACCCAGAAGTTACATTCCTGAAGGTAGATGTGGACGAG
TGTGAAGACATCGCCATGAAGTACGATGTCTCTTCCATGCCAACCTTCCTTTTCATCAAG
AACAGTGAAAAGATTGAATCCTTCGCGGGGGCCAATGCTGATAAACTGAGAACCACAGTG
GAGAACCTTAAGTAAAAATCTTACAGTTTACATTTTATTATACAGTATTTGTATCCACTG
GATAACTTCAGCTTAATGTCTGATTATTTGAACAAATCACTCAAAATAGGTCAAACCGTT
TCACTCGTATATTTATTTTGTATTAAACATTTTGACTAAACTTTTACAGTATGTGCAACT
TATATTTTTAAAGTTTTATATATGTATATGTGACGATGTTGTTCAAAGCAAATGGAACCT
GTATTGCCTGTATTGTTGG
>TeaL_232946
TTTGATCATTTGAATTGGATAACCTGATCATGTAACAAAGTGTCATTTACAATGTTGGGG
AAAACTCAAATCTATTTCACTAAAATTGATAGTGTTATGGTAAAACATATTGAGAGAAGA
TAAAACAAAACAAACACACAAGCACGTAAAAATATTTACATGGTTCAGCTATAAGTCCAA
ATTGGAAAAAAAAGGGAGAGAAGTTTTGCTGTAAGTGGCATATACATAATGGTTCGACAA
TGCACAATCCTGTGTTACAAAAGCTCTAAAAAAGGAAAACCTAGAGTACAAGGCTCAATC
CAAAACAGCATTTGGGGAGGCCAAGATGCACAGAGCCTTATCCCATAAAGTCCTAAAATC
TCGAAATAACCCAATATATATATATATATATATATCAGGATCCAATAGGTAACAAACCGG
GTCAAAATAGCCCCAAATACAAATACTGGGTTAGATTTGATGGTTAATCTGACATTGCAG
GTCACCAACGAGTAACAAGCATAATTCAAGTTAAATTCAACACATACCCACATCAAATAG
CTTGGCCAAACTTGCTATGAATGTCTTAAATTCAACTGATGATTAGGTGAACATCAATGC
AGTTCCTAATAGGCTGTGCAAATAACTACTTTGGTTGGTTAAGTTCTAGTGTTAATGTTG
AATTCTTCTCTTACTGTAATGAAACTTGAAATTTCTTTTTTCTATGATAAAAAATTGATA
TAGTTTACCATATATCAGGATAGGAGTGAA
>TeaL_232947
ACTGCAATTTACAAAAGCCTTGGATACTTGAAAATTTATTACAAAAACATGGGAATTTGA
TATTATAAACAAAGCCACATCACGTTCCCCTATTCTTCCCCCTTTCACTCTGTTCACTAT
TTCTAGGTTTCTCTCTCTCTCCTCTGCTCTGATCTGCAACTCTGTCTCACTGTGCTACAC
ATTTCCTCCCTCCCTCTATTCTCTCTTCCTCCATTCACAACTCTCTTTCGGTACGCTAAC
CCTACGCCGGCAACCTCTCTCTTTTCACTCTCCTTCAGTGCTCCAAGTTGACATTGCAAG
CCCAAATTAATCAAGGCCACTCATTGAATTTGAAGCCGTAATGCATCAC
>TeaL_232948
GGGAGGTGGGTATGATAATACACATTAATTATCTAATGAGTATTGGAAAATGTTATATAT
AAACAGATTTTTTACGGAATTCTTATTTCTAGTGATATGAAAATTTCTTAAGAAATCTGT
TTATGTATTGCATTATTGTTCATGAATACAGTCCTTAGATTGATGGAATTGATATTTTGT
TGGTGGCTAGGGAACGCATGAACACATTTTAGATAGCCTATAGTTTATGGAAATGTGTAA
TTACAAACTAGCTCTTCAACTTTAGGTGAGGCCATCATATGTATCTACAAGGACAGTTTT
ATATAGAAAGTACATTCATATTGTATAAGGTAGTGTTGATGTAGAAAAATAAAAAAATAA
AAAAAAAA
>TeaL_232949
ATTTGTGACAAGTCCCCAGTTTTCCATGAAAGTTTACTCTTGAATGGCCTATGTCATGCT
CATGTCATCTCATCTCTGTTTCATGTTGGATGAAAAGTGGCAACTAGATTAGGCTATTCA
CCAAGGCACCATAGCATACCCTCCGGGAAGTGGCAGCAATTGTCAAGACATCAGTAACCA
ACAACTTTCATATTTGAGCTTTAAACTACCGAAACTCATTTTTATCTCAGTGTTTCTGCT
CTTCGTGCAAGCTTCTTATAGCATCTTTACCAAACTGCCCTTATTATTATGTCCAGAGAT
TGCCACATGGTGCCTTTTGCATGCAGGAAATTTCTTGAAACGTTTAAATTCCCTTTATTA
TTGTTGTTCATTGAAAAATTTCTGCAATATCAGTCACAGGAAATGAATTTCTGCACCAAT
ATAGTTTTAGGAAGCATGACCTACACCATCCTAAGTATGTCAACATGAACACCAAACTAG
TCAACTTGTTGCAGGCTTTGCAGCCATACAATCTACATGTGTTCCTTCC
>TeaL_232950
CGACACACCTGATTGCTGCAACCTGTTAAAGCCACCATTTGTTAGGCATCAGAAGATTTT
GCAGCTAAAAACCAAAGAGAGAAGGTGGGAACTTGATATATGATCCGTCAACCAAGAACC
CTAACATGTTTAGTGTCCTCAATAATTGTCTGGGCATGATCGAATGTGAAGAAAATGTTG
TGGGAAAATATTTCGAGTGTTACAAGTGAGCCAAAACTGCCTAGTCAAAATTCTCCAAGT
AACAAACATTGTTACACTGAGCAAGGGCAAAAGAGACTTGGTGACCTAGTTACCCCTATC
CCTCTCGGGTTGAGAAAGGTTTCATTTTCATACCTAGGCTCATTGCCTTTGTGTGTTGCC
CTTTCCAAAAACTAAAATTAGAAAATATAATGGAAGCATCTTACTTGGAACGTGTATTGT
TCCAGTACAAGAAATGGGAATGAAAACGAGATACGACATATGCTCTAAAATATGATGCTA
TAGGGGTAACGTTGTATAAATCACACTACTAGTATTTAAGAGACTACTAAATATAATACC
AATTACATTTTAATAGCTAGACATCGAATAAAATAGTTACAAATTAATCATGCAAAAACA
CAATTCTTGAAGTATTATGGCCCATTTGTTTTATATTT
>TeaL_232951
CAATCAAATTTTATATGTTTTCTTTGTTCTCAAATCTTTTTATTTTTAGTGACAAAAAGA
GGAAAACATACACAATTTTGTTTGAGGATCCTGATTTGTATAGAAACAATGCACCGTTTC
AATTTGCTTTGTTGTCTTTCGATGAGTTTTGGTGTGTTTCGTTATGCTTTGATAGAAATA
GAAACATTTTTTCTGTTTGATGGAAATGAAATGAACTTTTGTTATTTGATTTCCATGTTG
GCGTGTCTATATCGCATTACGACTATATCCCATGTCCACATCCATGCTTTTTAGATTATC
TATTCAAAATGATCACATGGATAACGGCTCTGTCCTGTGCAACTTATAGGGTTGCTTAGC
TTTTATATTTTGAGAGTTTGTGCTAGAGTGTTTGGTATAGCTTCTACTTACAGCTTATGG
GGCAAAAATATCTTAAATAAGCTAAAAAAACTTATTATTAGGAAGCTGAGGGAGAGGAGC
TTTTAGCTTATATTATCAGCTTTCATCTTGCAAGAAGCTGCAACAAACAGGCCCAACATC
ATCTAATTAAAATGCAACTTTTGCTTGTTTGTTCTACCACTGTATTCATCAAACTACAGG
ACAAAAAAGCTCACCACTTGGATATTTAACAGTGTATTCATCAA
>TeaL_232952
CACCAAATTCTTCCATCATCCGCGCCTTCTTCAAAAGATGTTGTTGTAGCCTATATCTTT
GCATTATCTGTTCAGCCGCTGGAGTAGCAGTAGTAGTAACGGTTTGTTGTTGACTAGTAG
TGCTTTCGTCAATAACAAGGGGTGCAGATTCTATTCGATCACCAGCTAGACGATATCCTT
CACGCATCATCAGTGAGCTGAACTGAGAGGCAAACAGGTCTGCATGATGAGTGTTAGTGA
AGGTTTCTAAGAGATGCAACTCAATGCGATCAAACTTTTCTTGATCATAAATAACAGTTG
CTTCCACTATTCCCTCGTCAAGCTTCTCCAATATGGTGAGTTTGTTTTGAGCCTCACTAT
TGGCAATATCATTTCCTTGAGAAACATGAGATGAGCGTACAAATGTAACATTCCTAGTCT
TAAAGAGGTTATGATTATTTTCCGAGGAGCAATCCAAATGAGAAGTTGTATCTGAGTTAC
CATCTCCGAAGTTCTTATCCTCAGAGTTCATTATCCCGGAAGCTACCAATTGAGCTGTGC
AGGAAAAGAACTTCCTTTCAAAAACCTGACTGAACTTACGTTTTCTGTTATTCAGT
>TeaL_232953
ATGGTCATAGACAACTTTCATACATCTTATCTACAATCGCTGTCATGCTGAAAATTCAAT
TTATAAGTATTTGGTGGTTCTTACATTAGCAGGAGAGAGGTTGTTTACTTTTTGAGCAGT
AAATTACTGCTTTGTGCATTGAACCCTTGAATCTGGGCCTAGTAGAGGAGAAAAATCATT
GGCAAGTTTATTTGGGAAACTAGGCTGATTGTGTTGAGCTATGGAGCATGAACACACCTT
TTAGCATACTGTGTCCATTTCCAACACATGGAAACAATCAGTAGTTGATGCAAGACTCAT
GTTGGCAAGCATCCATGTGTTCTGATCTGTTTTTTGTGTGTGGATGAAATTGAGGTCAGG
GATTAAATAAAAACGTATGGATTTACGCGTGCTAATGTCTCAATTAGGCTTTTATGTGTT
TAGTGGCTATCAGGGTAAAACATTCCTCAATTGTTTTGAAATTGTGCCTTCCATCTAAAG
GTGGTCTTACCCTACTTGTGTTTAAAAAGGCAAGGGTTCCTTGTTTTCAGAAATGTAAAA
ACTGCTGATGTATTTGCTCGAAGAGGTGTTTCTGCTGAATAAGCATTCATGTATATATAT
AGATTCTGCTACTGCTTGTTACCCTTTATACAATTGTATTTTAAAGTGGTCATTCTATTA
CTAGAGCCTTCCTATGTCCTTCTTCGCTTCTTATTCTAGGTATTCCATAAGCTAGTATAT
CTATCTTTTGTTCTCAGTGTTATTGCCTCAACTAAATAAGGAGATGGAGAAAAGTGTATG
TAATTAGAAGCTACAAATTGCAACTGCTAAAGTGTTGTTAGTAAGAGGGTCTAGCATGGT
ATTTTTGTAAAGTACTTGGACTGGAGCTGCATCGGAACTCAACGGCTGAAATCTTGAAGA
TGACA
>TeaL_232954
CAACACTGCAAAAAGCCACTAGTGATACTCAAACTGGAGCTATTTACCACCTCATGGGTA
TCTACGTGGTTGGTTTTCTCAGCTCCTTCTCAGCAGCTATCCTTTACTTCCTCTATATTT
GGATATCCCAAAAGCCTCCTTCAATACAACATTTTGCATTCCTCTGTATCTCTGGTGCCT
TCCACTGGTTTCCCTTTGCCATCATTGCATATGCCACTATGATTGGTAGTGCCTTTTCAA
CAGCAAAGAGCTTTGCCATCTCAGTTGCCATTGCTTACCTTGCTCATGGCTTGATACTCA
GCTTCCTCACCGCTATTGTGGCGAATTTTCTTACCAGACACCAGGAAACAAAGCAAAGCC
ACTTGCAAACTTGGCTTTGCCACCGGATTACCATAGCCTGCCACCTTAGATTTGCCAAGC
TGCTTTCTGGAACAGAAGCCTTTTGCATGTACTTTCGTCTTTTAGGTGCAAAAGTTGGAA
AACATTGTTCTATTAGAGCCATAAACCCTGTTTCAGAAC
>TeaL_232955
TTTAAAGTCCCCAAACTTGGCCTTTGTAAAAATCTATGGATCTAACTCCACTTCCAAACC
TACAATCACACACAACCTTATTGCCCAGTTCAAACAAAAAAAAAAACACACAACACCACA
ACCACAAAAGAAAATAGGGAATTAATCAAACTAAAAGTATCATAGCATAACTAAACAATC
ACAACTAGAATGGCAGCGAAGAAAAAGCCCAATCATTTACTAGTACAACACCAAGAGTTG
ACTAGAGACCAAACAAATCAAAGTACAACAATCCAAACAACCACTGAAAACAAAAATAGT
AGCAGCCACAAAAGTAAACAACTCTACAATATAATGTCCTTCCCCAAATGCAAACAGCAG
CAACACTTCACTTTAAGTCAAATGCATATCATACCAAGTTACCCCAGATTGTTACACCAC
TGTCATGCTTGTTATAACAACTCTATCACCACCATCCAGGCTCCACCACTGGTTCAATTC
TTACTTTTGTTACCCATATTATTACCATCCCTGTAGTTCGTGTATTATCTCCTCCATCAC
TAGTTCAATCCCTAACACCATCGCCACTGCCCTAGCTCACATGCACACCAGATATAATTA
CCACGACTGCCACCGTAACATCACTACCACCAAATGCAGCCAACACCATTGCCACCATAC
ACCTACTACTGCTAGAAAGTCTACACCAAATTCATCAATATACAATATCAAACTCAACAA
TAAACAAAATTCAAAAATTGATTGAGGTAATAAGGTGATATAAACAAAAACGGACAAAAA
GAAAGGGTGATATAAATGTGGTGGGAGGCTATAATCGTAGTCGTTGTTGCTTCTATCGCT
AAGAGTTTTGAAAAGGTTATAATGGAGAGGGTCTATGCTGGGGTTTTCAATAGGGCGTAA
CATGGAAGTCAAGAGTTCTCTCACATACACACACTACCTATTGTCTTCACCCACTAGTGA
AATATGCCTCTTTCTTTGTCACTGCCAACCATGAACACCACCATCTCTACATTACTTCAC
CCCATCAAATTCTCTCTCTCAGTCAAATGCTTCATTTTCCCTTGAGACACTAAACGGTGG
GGTGGGTTGGGGTGTAGAGAGAGAGAGAGGAACAAGGCAACAAGCTTGCACCAGACAATG
GAGTGAGAGGGGGCAAGATTAGGGGCAATGATCAAATAATAGGGTAAGCAGTGAAGACCA
GATGTGAGCCTGAGATATGGTTCAAGTGGCATGTGCAACCATGTATAATCAACTTGAGGT
CCCCTACCTGAGCTATGCTAACCATAACTAACAGGCACACAAGCTCTGTCACCTCCAATT
CATTTCAACTGTGCAAAATTCACTCTCACACAATCTGTATTGAGATTGTAACTAGAATAT
TCTATTAAGTCAACATTGTGGGGACAACTGTAATGTGAATCAAAAG
>TeaL_232956
AATTAGCTTGTTCCCAAACGAGGCCTAAAGGTATTCTTGGCCAATGAGGAAAAAGACTTC
AGCATTTACTCTTTAGAAAAGGCCGTGATGGGCCAGCATCAATGACAATAGCGTTTTAGC
TGTGTGATCAACACACACATCGTAACAAAAGAGACCACATGCTGATTGGAAAAATATATA
TTAACGGTGGCCGAGCACTCCAGCTGTGCGCCACTGACACTTCATCACTCATGAGACCCT
AAGTCATATGAAGTAGCAATTTGACTCTTTAACATGCTTTGGGCCATGTTCAAAATGGTT
CAGTTCATATGAAGTAGCAATTTGACTCTGTACTGCATTATTCTCCATAACTGCAAATAA
ACACCCACATAATCACCATTACATGCACGAAAATATAACTCACAAAATAATAATAATAAT
TAATTCTATTTTTTTCAACATCCCAAACAAGTTTTGAGCGATATCTTATCCTACATATAT
GTTTCTCTAGCATCCAAGTGCTAATC
>TeaL_232957
AGCTCCACCACATCATCTACACACACTCTCTGCCGACATGAAGTACCTGATCGTCGTAGC
TCTGGCCGCCGTGGCGCACGCCGCCAGCCTGCCCGTGGACACCCCCGAGGTGGCTGCCGC
CAAGGCTGCTCACTTCGCTGAGGTCCAGAGGGCCGCTGTCGCTGTCGGCGCTCCTGCCTG
GTACCCCTACCTCGGCCTCGTCTCTGCCGGAGCCCCCGCTGTCACCCCTGACGGCTTCAT
TGCTGACACCCCTGAGGTTCAGGCTGCCAAGACCGCCCACTTCGCTGAGAAGGCTCGCGC
>TeaL_232958
CCCACAATCCCCTCTTTTTGTTGATGGTAAAATCAACTGCAGTGACAAAACCAAGAAACA
AGCACATCTGAGTTTCAAACTAAGGAAAAATAATTGTAACAAAGACTACATAAATACAAT
CATGAATAAAGTATTTGAATTCTAGTTGAGTAAGCTGAATAGCATTAACAATTGAAACCT
ATGAAACACAAACACTTTTAAGGTGTCATGTCGAACACCAACACAACACTCATCGGGCAC
TTCTCAAAACCTGTTGGACACACATCCAAACATATCCTATTATTTAAAAAAAAAAAATCT
AGATTCAAATAAACTTCAGAGACTTGGGAAACACAGGTGCCTATCGCTCAAACACATGAA
ACACGTTACAAGTTTGAATAAGATAATTAGAATCCAATGACAAGAAAAACAATTTAAATC
TATAAAGCACATCTGAGTTTCAAACTAAGGAAAAATAATTGCAACAAAGACTGCATACAT
ACGATCATGCATAAAGTATTTGAATTCTAGTTGAGTAAGCTGAATAGCATTAACAGTTGA
AACCTATGAAACACAAACACTTTTAAGAAGGTGTCATGTCGTGTCGTGTCGAACATCAAC
ACAACACTCATCAGGCACTTCTCAAAACCTATTGGACACACATCCAACCATATCCTCTTA
GTGAAAATAAAAATAAAAAAAAAAATCTAGATTCAGATACACTTCAGAGACTTGGGAAAC
ACAGGTGCCTATCGCTCAAACACATGAAACACATTACAAGTTTGG
>TeaL_232959
TCTCAGTGGGTTATGCCAGCAACAGTGGATGGAGTTTTACATTTTTGGGCTGGGTTTTCA
GGTAATAGCTTTGAGAGAAAAGTCTGGAATGTATTACCTGTTGCTGCCTTGTGGTCTATA
TGGAAACACAGGAATGAGGTGTTGTTTTCTGAATTGCAACCTGATCTGTTTGGTCTGTGT
GATATAATTAAAACCAAGACTGCTATGTATGTTAGAGCTGCTGATGTGAAGCTGCCTTTT
TCAGTCAATGACTTTTTGTATAACTTACAGCAAATTAAGTTTTGTCGAAGAGGGATAGGC
TGAAGCCGTGCCTGTCTTACTTCTTGTTTTTTTTTCTTCTATGGTAGGTGCATTTTCCTG
GTGCCTATTTTGGTGCTAATTTCTTTTCTTCTTCACGGAATCTGCTGCTGCTTTTTGAAA
CCCAGTTGTGCCTCTGCTATTTTTTCTTGGGCTGTGCTGCTTCTGTTTTGGTTCTCTTTC
TACTGTCTACTAGTGCATGCTGCTGCCTTGGACTCTGTTTTGGTTCATGCTGCTGCAACC
ACTTAGGTGACTCTTGCTGGTGTCTCCTCTGGTTTATGCTGCTGTTCTCCTCTATTTCCT
ATTGGTTTTCCTCTTGTTGGTTTCTCAC
>TeaL_232960
CTATGGCTAGAGTTGAGAATCATCAAGGTGCCCTGCCACCTTGAACGAAAGTCTTGGAAA
GAGAGACAATCCAAATGAAGACAAGGCCAAATTTTACCAAGACATGAGATGCCTCGTAAG
GTGTATCATACCTACCACTTGTACATTGTAACTGCTTAATATGATCCGAAAACTTGAACA
TTGGCAGAGTTAGGTCAAGGGGATAACCCACTTGTCCTTGGCACGCTATGCAAGGTGGCC
TCCATGCCTTGACCCTCCTAAAAAGGAGGAATCCACCCCCACACATGAATATATACATGA
CAACCATATTTACCACCCCCAATGAGCTCAGAGGCTCTCCACTGCCACTCCCCCTTCTCT
TCGTGTAAGCCCGTTTCAGCACTCATCTCCCCCACCCTAGTGGTCCTATGCCATCTTAGT
GCCTATCATAATT
>TeaL_232961
TAGCTTTCCTGCCATGCCTATACTATATTTACTAGTATGATCTATTTAGTCAATCACCTA
GACAAATACTTGAGTATAAAAGTATTATCCTGTGTAGTTCAAATAGCAAATAAATTTATC
TAAATTCATCCTTAATACTCTATTATAAAGAGATTCCCATCTCTCAATAAAAGAGAAGCT
ATTCTTACTACAGATATTAATATTAAGCGTATTAAACAACAGGTAAACCATAGGTTACCA
TACCCAACTCCTTTCGTACGAAGGGGCTATCCTTATTTTACTCCAATTTTCTCTAGAAGA
TAGAAACCATACTG
>TeaL_232962
TACCAAGAAATTAAGAGGAAACCCTAACCTTTGAGTACTCATCTTTGAAGCTCCGTTAAC
CTCCCCTTTCTTCTTCTTCTTCTTCTTCTTCTTCTTCTTCTACTACAATCCCTTGCCACC
CCATTCTTCTTCCCTTGACCCATCTGTGACTCTCTCTCTCTCTCAACAGGGTGGTGGGTT
AGAGTTAGGGTTTGAAAAGGAGAAAGGTGAGAGGTGGGGGGCATAAGGCAAGGAAGGAAA
GGGAGCAGGGGACGTTGGGAAGGGAAGGGAAGGGAAGGGGAGGGTTTAGTGGGGAAGGTA
AGAGGGGGCGGTTGACGAGGAAAGAAAAGAAGGGATGGTGGACAGTAGGAAGGAGAGAAG
GGAAGGGGGAAGGGAAGCCTAACAACGAAGGTGGTTGGTGGTAGGGTTGGGATTAATTGG
AGTGTTCAAAGAGAAAAAAAAACAAAATTCAAATTTTAGAGTGGGGTGCATTTAAAGACA
CTCGAAAAGAAATTTATACACACTACACAATTTTCCATAAATGCCATAACTATGCTATTA
GTCTAGAGGTGGCAAACAGATGGGTTTGGGTGGGTTTTTGACGAGTCAAAACAG
>TeaL_232963
CCCCGCATGTCTGAACGTGTATTTTTTGAAATTTTGTGTTTTTGTCGTGTCACATGTCTG
TGCTTTTTAGGCTACAAGCTAGTCACTAAATGAACTACCTGACCCTACTTACATATACCA
CTTCAAACATTAAGCATTTCGACTTTGCTAGGATTTTCAAACTCTAAACTTATGGCATGT
TTTGTCATCCCATGATTGAGTGGCTCAACTTAATTTTACATAGCCCTTTTTTTTTCATCA
GCTGAATTTTAAATGGCCTTTGGTGTTACAAATCCATCAACTAGAATGAAGTCAGCAAGA
ACGGATGGCGAAAAATTGATTTTACGAATTCACAAGGTTTGCGCTCACTTTCTCACTAAT
CTTTGCATCAGTAGCTGATATTCTTCACAAAAAACTGTGGCAATTAAATTTCTAGGGACA
TCCAGATGCGTCCCTTGTAACATGCACCATCAAACTAATACTAATAACTAAGAATAAAAA
GTTCCATAACTCATATACCTTCCTACAGGGAATAGTGACATATGTAGGCTGACATGAAAA
ACAATGTGAGGGAGAAAATGAGGTCAAGCACAATTTGACAGAATCAGCATGTTGCTGGAT
GCCACAGCATAGTTCCCTTCACCTCTTTATCTCCCCACACAGCAAAATTTTCAGTGCAGA
AAAAGTAGATAAGATAATTCCCTATTGCTAGGGTAGTAAATAAAGCAACAGGAAACATTT
GGTTCATTGTTTACTAAGAAGCACCAACACATCAAAATAGGTGTTGTAGCCATGTCAGAC
GTGTATAGGACACACACAATGGGGACATGTATGTGACATGCTATGTGGCGTGATTATTTT
TTTGGTTGTCATTTTTTTTCAGGGGACACATGGACATGGCAGTGTCTTATTTTAATTTTT
TAAAGCTGATTTTGAGGGTCATATTATAATATTTGAAAACAT
>TeaL_232964
TAAAAAAAAATCATTAAATTAAAGGGACATGCCATCTGGCGTGTCCCGGACGTGTCCCCG
CTGTGTCCCCGTGTCGGACACCGCCACGGCACTGATTTTGGAGTGTCCATGCTTCATAGA
ACGTCAAGATAAGCGACTTATTATTGCAAGTCTAGCATTAGGGGAGAGAGGAAAAGAGAT
AGAGAGCTGGGAAGGAGGCTTGGGATTGGGCAGGAAAAGAAAGAGGTGGTGGAGGAGAAG
ACCAAGGCAACCTTAGAAGAAGAGAGGGTGGCAATGAGAGACCTCAATCACCTGAGCTAT
GGGAGACAATAGCCAAATTGTGATTGTTGTAGTTATGTTGTTCTGCATGCATGGATACTA
CCGTTTATAAGCTCTAAGGCCTTTAGAGGCCAACACACCAAGGACAAGTGACAAGCTCTC
CTTGGTTCAATAGAGCAAAGGTATCAGGCTTATCGCCGATGGTTGTATCATGGAAGTTGC
AAAGACGAACAACCATGATACTTCAGAAGGTGTATCATGGCATGAAATAGGTGATATGAA
CAATGGCCATGTTTGGTTTGTATTTGTGAAACAATTTTGAAAAATAATTTTCTGGAAAGA
GTTTACAAAATTTGAAAA
>TeaL_232965
TCTTTTTTTTTAGGTCAAAGCTGTTTAAAGAATATTTAAGAAACAAACATTACAGATGGA
AGACGAAGTCCAACAGAGGCTGGCTGACAGAGGTAGAGGGCTAAGGAGGAGCGCCCGATA
GGGACCAAGGAGGGCAGAGGGGCTGCTAATAGGGGCCAAGAAAGCCAGAGGGATTTTCAA
CAAGCCCTTAGAAGGCTGGAGGGACTGCCGACAGACCCCAAGAAGAGCTGAGAGATTGCC
GTTTGAGCCTAAGAGGCTGTTGGGTAGCCTAGGAGGAGGGCCGAAGACCTGTACAAGGGG
GTCAGAGCTTTGGGTTGACTGTGGGTGGCTGGGTGAGAGGCCAACTGGACTGTAGAAGAG
AAAGGATTGCCGACGACTGTATCTGAGAAAGGGATTGCCGGCAAAAGAGGAGCAATGGAG
GGATGGGCTAGGGTTTTGGG
>TeaL_232966
TATGGGGGAATTACATCCCAGTGGGGCAAAATTTTTATTTATTTTTTTTTTTTTTTACAC
AAATATGGAGGGGTGCAAGTTACACTTGCACGCTGCACCCCATCACAGAATCGCATGCAC
CCCATATATTTTTGAAATTTTTTTTCTCTCTCCCACTGTGCTGTAATTCTCCCTTAAATA
AAAGACCATTAAAAAAAATAATAATAAGAAAAGAAAGAAAGAAAAGAGGAGAGAGGGAGA
GGGGGAATCTTAATAGAGTACATGGTTTGGCTTCTCTCAAGTTTACCAAAAAAACTGAAC
TGTCCAGACCATATTTTGAGAGTATGATACATAATGATTTTGTGCGATCAATGGTCGAGA
CCGTGAAGAAGCAAAAAAATGTTGTCTTAGTAAGCAAACAGCGCCATCCCTCTCTGCTGT
TGCCCCTTCTCCCCCCTCCCCACCTGTGGCTGGCACCATCACCATCCTCTTCTTCCCTCA
CCATGAAGAAAGAGTGAAGGGGAGGGACGACGCTGGTCATGGGTGAGGGGTTGCACCGAG
GAGGGAGGAGGATTAATCATTGGCAAGGAGTGGAAGGGAGGGCTTCTGATCATGCAGGGT
TGGGAGGTGAACAACTGTACATCGTTAGTTTGGTACTTGGGAAAAAACCCACTACATTTT
AGGCTCTATTGTTTAAGTGCATGTGTGGCACCATCTGATCTGTTGAATGAAAGAATGGCT
GATGTGGCACAACCTGATCAAATATACTGGATGATCCAGTTTCTGGACAAACTAGAGAGA
AGCTTCTTTCTTAGTAGCAGTTACTGTAGCATGAAAAATCCTGCTACAGTATCATGAACA
GTACTGGTTTGCCACTAAACAACTTCTCCTGCATCCTAGAGGCAGGCCTTTGGATTCAAA
ATTCATCTACTACAGATCACAAGTAAAATAATGGCTCCTTAGTAGTAATCTAGATGCACT
AAAGGTGACCCACCTCAATACCCTATTTGGATGGTTAAATGCAATTGTAGATAACGTAGA
CGGAGGTTCTAGGGCAAGGGTATAGCTACATTGGGATGAGAAGAGGCAATTGACCCCACT
AAGTTTTAAAAAAATATTGTTTTACCTATGGTTTGCAATTTGTAAATACTTTTTCAAATT
TGCTCCCATGGAAATTTTGGAAAAATTAATTTTGACTA
>TeaL_232967
CCCACAACATTTATTTGTGACCAAAAAAAAAAAAAATTAATTCCTTTGGCAAAGCCCAGT
GCAAAATCCACAAAATAAATGCTTCAAGAATGTCGATAGAAACTAATATACCAATAGCAT
TCGATGCAAAATAATCATCCGATCATATTCGATCATATCCTAAATAGAGAATGACACTAA
TGTAACAAACCATCAAGAAGCTTAGACTTTAACAGTTGTAACATGGTTCAAAAGCATGTG
AGACACATCCCGAGATATTTTCCCAGCCTCGGTTTTCAAGTGATGGATCTTCCCATCTGT
CTCTTGTTTGAGGCGCTTGACGTTGGCACCTGAATCTCCGCTGCTCTCTGTGACTTTTCT
TTGAAACTCGAGTTCCATTTGGGATCGGTATTCAGCTACCTCCTTTTCAACCTCTTCTTT
GGCTTGTTTTAGTCTAGCCATTTTTTCACTTCTGGCAGCATTGACAATTTGCTGAGCTTC
TTGTTCAGCAGCTAGCAGTCTTTGAATTCCACCTTTACTCCTATTAGTATTCATACTTCA
CTGCAGTTCTGGGAAGGCTGCAGGGTCGGTGAAGATTCAAAGGAAAGAGGATACAACGGA
GAGAGAGAGAGACGAGGACGACGAGAGATACTGCTTTTACCCTCCTTTGCTTTGTTTGTT
GTCAACCCTTTT
>TeaL_232968
CCTCTGGCTCTGGAGTTCCTGAGATATCAATCATTTTCTCTGCTGAGTTCCTCCTTCTTC
CTCTTATCTCCCTCCACTGTCAACCGCCGAGAGAGCGAGAGAGAGACCGACGCAGCCTGG
GTCACAGCGTCTGTAGGAAGTGGAGCTGGGATAGGATGGTGGTTGCGATCGGAGTTGTAG
CAGCGGGAATTCTCTAAGTATTGTACAAACAGAGCTTTCCTTCCAGAAGAAGAAAGCCGG
GTTGGAGAGAAAGCCGTCGTGGTGTCGAGAGAGAGATCCAGCAGCTTTGAACATTTTTCA
TGGC
>TeaL_232969
TAAAAGGTAATCTGGGGACACATGCTAAAAGCTAAAATATATTTGTACAAAAGTATCTGA
TCATCCTAACAGAAAATATATGTTGTAATATAGAAACCTAACACATACTTGCAACTCCAA
GTAACCATGTCCGCGGAGCTGTTAAAAGCTAAGACATGGGAACCACAAACCATTACCTCA
TTAAGTTCAGAAGCGAAGGTCCTCTACTACCATAACCAACAATAGTGCCAGGAATCAATA
TGGGCTTCCAAAATGGCAAAGCAAGCTCTCAGGAAGAATTGGCTCGCCTGTGAATGGATC
AAATTTGTAAGGTTTACCTGTGAAAGGATCAAACCTAACCTGGGGTTGTGTATGTTGACG
ATCAGCAGCAGCTATATGCGGATAATCCAATCTGACTGTGCTATAAGACATAGAAGAAGA
ATCTGGTGTTTGGTGCAAAGGGGTAGGACTACTTTCCTCCATTTTTCCAAAACCTACTCG
ACTGGATAGAGGTTGGGCTGAAAATGAAGAGGAATAGAGAGATGCGTAACTGTCATACCT
GCAACGAACCAACTTGGATTAGCAAAGTCAACAAAAGTATTTGTTTAATGGCTAAGTTCG
CTGAATGGATAAAGAATTCTAGTACTGCCGGTTAAGAGAAGATAGCAGCAGAAAAAAGTA
ACCTAGCCATAGTCAAGCCTGCTCGTGAGGCAAGAGGAACAGCAGTTGGCAGATGAACTC
TACTAGAGAAGCAACGATAGTTCTGATTCCTTTGAGGCAACATCCCTTAATGTTGACAAA
TTCAAAGCATGTTGGTTCAGTCCCAGTTTATCAACTTGCTTCTGTAGCCAAGAAAAGGAG
TTCATAAAATTATTTGTTATGTCATTTCAACAGTCCATAAAGCTAGAAGAATTATTACGT
TCAATCCACAGAGGTGGTTGACATACCCTAGAAATCAGCCCGGCAAGATACTCTGCCTTA
TCTCTTCTGCCCCCGATGACATGAACTACAAAATAGATGAAGGAAGAAGACATCATGAAA
GAAGAATTGCAATAACAGCTTTAAGTATTCAAATTGCAAACACAAGGCAATAGAAAATAA
AAGCACTGCACAAATCAGAAATTATAAAGGAACAAAAAGTCAAATGGAGATGTAATTATG
CTAGACCTGATAAAGGATAGATATAGCAGTGGAT
>TeaL_232970
TCAAATCACTGCCATATCAGACACTCCAGACTTTTTTTTGGAATGTAATCATTGCCTTTC
TGATTGTTGATCTCCAGAATCAAATCATTTCCAAAATATTCCATAAGCACATAATTTGCA
TTCATGTCTATTTGGGGATAGGGTTGTCGTATCCTAATTTGGAAATGAGATCTAGGATTA
CATAAAGGCAACAATACAATCCTAGAAAGGAGGGTATCATGTCCTAGTTTGGAAGGTGTT
AATGCTCTCTATATTCAAAAGGTAGGTTTGGTTAAAAAAGAGTACATTACTTATTACTAT
CAATATACCTCTCATCCCACAAGGGAATGATCAAACGGTACTA
>TeaL_232971
GCATTTCTCCATGGTGATTTGGAGGAGGTATATATGGATGTGCCATCAGGATTTTCATCT
TACTATACAGTTGAAAAAGTCTGTAGGTTGAAGAAGGCTTTATATGGTTTGAAACAGTCT
CCTCGGGCTTGGTTTGACAGATTCCTAAAAGCTATGTTGAGATTTGGGTATAAGCAAAGC
AATGCAGATCACACAATGTTTGTCAAACGCAACGCAAATAAGGTAATTGTACTTATTATG
TATGTGGATGATATAGTTGTGATAGGAAATGATGAAGAGGACGTGACATATCTGAAAATG
CAATTGGCTAAGGAATTTGATAACAAAGACCATGGCCCGTTGAGGTACTTTCTTGGGATT
AAAGTTGCCAAGTCTGACAAAGACATCTTTATTTCTCAAAAGAAGTGCATTCTAGATTCT
CTTGAGAAAACTAGCATGTTAGGCTGTAAACCAGTAGATTCACTAATTGAGATTAATCAT
CATCTTTGCAGTGGGGTTGGTAACTCTATGGAGAAGGAAAGGTACCTAAAACTTGTGGGA
CGACTTATATATCTATTCCACACTCGGCCA
>TeaL_232972
ACCGGGCAAAGTTTGCACACCACAAAAAATCTCAGTACATACAATTTATATTGTTTGGAT
ATAAACTTCCGAACAAAAAACAGTTGTTTGGATATAAACCATGGAACAGAATGTACTGAA
CAATTCATTTTTGTTCGGAAATTTATGTCTGAACATTTGATTTTTGTTCGAAAGTTTATA
TTTGAACGAGACAAATGGTGTGTACTAAGATTTTCCACAGTGTTCGAATAGAATTACCCA
CAAAACTCTTCTGTTTTTTCAATTCATACCATGATTTTTCCTGATAAGCGGGGGAACATA
GAAATAAGGATGCTATCTCTCTTTGCTTTCATAACTAATTTCAAGTTTCTTGAGTAGATG
ATGGGAGAAAACCAAAGCAAATATTGGCAAAATTGTTCTTCTAGCCGTCAAACCACAATG
TCAAACCACAATACATGGACATCTGGTTAAATTGAGGCTAAGAAAACTGAGTATATCATT
CCATTTCCAACATAAACAAAAGCACCCAAAATGATTGGCAAAGAATTTACTGCACTTTCA
CG
>TeaL_232973
CTTCCTTAATGAAATAACCAGCCTGCAAAAACACAAGAGGTAAGGAGAGGAGGTTATTTC
TCTTGACTTGTAACAACACTTTTAGGCACCCTTATTTTTTTGGGGTTTATAGATTATGAT
AGTGTATCATCTATCAAATGTCAATGAAATCACATTTAGTTATGACATGTTTCACCTGAA
GGACTGTAGTAACAAAAGGCAGTAGTATGCCACAAAATAACGTATTTGATGTTCAAGATC
AAACAAGTATGAGCTCTGAATCTTCTAACTTTCAGGAAACAAAAGTAACGCATAAATCGG
GAAAAGACACAATGGTCATGTTTGTTTCAAGAATTGGAACTACAATGATGAGGGAAAGTC
CAATAGAATAATAGATAAATGTTTGCACGAGAACATCATATTGCTATAAAAGGCCATAAT
CCATATACTTTTGGCCAAATATAACGAGCAAACATCCATTATTCCTATAGTGTTTGCTCA
TTTAATAATCAGCTTACTTCTTCCTGCGTGGTAAATGAGATATGAAGATGACTCGAGAAC
ATGTCAGATACAAAGGTGTACTTCAAGACTAAACTACTGAAATTTAAGTATAGTACTAGA
AATAAATGTAATACTAAAGATAAATCTCCAGAGTAAAAGGAATTGAACAAAATGGCATAT
CATGAAACTCAAAAACCAAATATGGCATATGGCAACAACCAAAATTCCCATGTGAATTTG
TGAACGTACACAAAGCGTTTTACTAAAATAATTATTCTAATTCCATGCTAATTATTGCAA
TTGACTGAGTAAATTTCTTAGCAATTGGCAAGAAAGCAA
>TeaL_232974
TTAAAAAGTCAAAAAATTACTTAAAAAGTCATTTTCAAACAATCCCAAAATTTTAACTCA
AGTGAAAAGATTGTCACATGTTAAGTTACATGTCAATTTTTTATTTCTTACAAATTTAAT
TATATAAAAACTCAACTGTTTTACTATATTATTGTGGAAAAAAAAAGTAGAGAACATAGA
ACATTAAGTAAAGGTTAAAGGAAATTATAGAGGATAGAGGGTTGAAATTATCAGGGAGGA
TGGAAACCAGAGGTGCGAAGGGAGGATGGAAACCAGTCATTCATCGGAGGCCACGGAAGA
ATGTGGAAACTCAAGGAATTCTAACAGTGTTTGTGGACAACATACCGGAAGCTATGGATT
CGAAGGGGTTGTTTGTATTGTTTACTAATTTTGGGGTGGTTAAAGATGCATTTATCCCAA
ATAAGAGAAGGCAAGTAACGAGATCGAGATTTGGTTTTGTGAGGTATGGTTGTTCGGTGG
CGGCCGATATTGCGATACAAAAAGCAAATGGGTTATGGGTTGACAATAGGGTTCTAAAAG
TGAAAATGGCAGAGTTTGGTAGGGCGGTGCGTCCAAGAGGGGGCAAATTAGTGGTTCAAG
GGCAACGAGAGTTGGTTGCGAATAAGGATAAATTCAATTTTAAGGTAAGGACGGATTCTC
GTTCTTATGCAGATATTGTTAAAGGGATTGAAGGTGGGGGAGGTAAGGATCTCATTGTAA
GAACAGAGGAGGCTGGTAATGGTTGGTTGTATGAGAGTTTAATTGTTAAGTTAAAACCAT
ACTGTGTATTGTTTGAGTTTAAACAGGAGTGTGAGAAAAGAGGTTTGGAAAACCTTATAT
TTCGTGAAGGAGGTGGGAAATTGGTGGTAATTACGTTCAACTCAAAAGAAGTGTTGCAGT
ATGAATTTAGTCGGATGAAGGAGTGGATCTATGCATGGTGTGACTTTGTATCAGAGTGGA
AGAAGGATATGGTTATTGAGCAGGAGAGATCTGTGTGGTTAAGCTGTTACGGTGTTCCGT
TTAATTTGTGGAGTTCACTTAGGTTCAAAAACATTGGCAAACTATGGGGTCAGGTGATTG
GGATTGATAATGGTACTCCACAAATGTCATCGCTTCAGTGCGGTAAAGTAAGAATATCAA
CTAAGGTGATGGAGCCCATTAATTTGGTGATCATGTTGGCTTGTAAGGATAAGTTTTATC
CTGTTAGGGTTTGTGAGGAGCAAGTAATCATAGTGAGTGCAGAGAGTCATTTGGTTTCTC
CTTTGGATGAAGGTTCATCGCACTGTAATGGAGTGGCAACTTCTTGCAATGATAATAGTA
ATTGTTACAGAAAATCTGGGAATGGTAAGGAGGATGATGATGAGGTGGAGGCTGATTTGG
CAGTTGAGTTGGATACTAAAGCTGAGTTGGCACCTGTTGAAAGGGGAAGTATCATGAAGG
AGGTGGAGAGGCAGGTAAATGGTATTGATGACTTAACGGTTTCCAGAGTTATTGAAACAG
GTAGGGGTCTGGGGATTAGAGAGATAGGTGGCGCATGCATGGAAATGGAAAGGCGTTTGT
TGGATTTTCAAATTCAAGGTGATGATGAAGGAAGCTGTCAAGTTGTGGGCCATGTTGATA
GTATGGGTTATTTGAAAAGCTTGAGTGGGTCTGAGTTGCAGAGGCCCAGTATCAATTTGG
AAGTTGTTATTGGGTCAGCCCAGGACGATGGGTTATTTAAAGGAGTTGGGGGTGATTGTG
TTAATCATGCAAAGCCTAATGGACTGGTCCTGGTGGAGGAAGTCATTGCCTCAAAGGATA
ATAGAGCAGGTCAGTTGTCTCCTCCTTCAGAGCAACCACTGTTAGCTGGATCTGACATGA
GGTGTGCATCTTCAAGTCGGAATGGGTTGTAGAACGAAGGGAAAGGGAAAGAAGTGGTCA
TTTCGAACACAGCAAAGTGCAAAATTAAGATCCCAAAGACAAAAGTTCGAAAAAGTGGAG
CTTCTGGAAGCAAGATAGATAAAGGGGCGTTGATTCAAGCAGCGATGGCTGCTGTTGCTT
GTTCTAAATCGCAAGCTAGCAGTCCAAGTAGGGTTTGTCATCTCCTCAATGAAGCCCAGG
CAACCATGAAAATCGGGAAATTATTGGGAATTGATTTTAAAGATAAGGAAAAGGAGGTTC
TTGACAAATTAATGGATCTCGAAAGGAAGGATTTGGAGAGAGCAGCGGCTACAAAGGGGT
CTGTCAGTAGGTCCTAAGCTGTGTATGCAGGTGACTTTGGAGTATTATTTTAGTATGTAA
TGAAGATGCTATCTTGGAATGTGAGGGGGTTGGGTAGACCCTGTAAGAGAAAGAAGCTTA
AAGAGCTAGTTAGAGTAAAGGGTGTGGATATGGTATTGCTACAAGAAACTAAGAAATCTG
GGATATCAGATCAATTTGTGGAATCCTTGTGTCCGTGGGATCAGTTTAGTTTTGTGTCTG
TAGATGCGGTAGGGAGTGCTGGAGGCCTTCTCTGTTTTTGGAAACCTGAGGTATTTGCAA
TGGTTGACTGCTGCTGTAATAGAAGCTTCCTTCTATTATCAGGTATGTTCTGTAAGTCCT
TTAATTGTGTGGTGGTTAATGTGTATGGGCCGAATGATGTTGCAAGGAGGAGGATTTTGT
GGGAGGTGCTGGGTAATCTTAGGCGCTCTTTTCCTTTTCCATGGTGTTTGGGGGGGGATT
TTAATGAAATCCGTTCCATTGGTGAGAGGAAATGATGCTTAAGAAGAGATAGGGGAATGA
AAGATTTCGGGGAATTTATTGAAAAAATGGAACTTACTGATATTCCAATGTTGGGTAGAA
AGTATACGTGGAGCAATTCTGTTGAGGGTGATAGATGGAGTAGGTTAGATAGATTTCTCA
TTAATCCTGAGTGGCTTCAGCTCTTTGATTTTAAAGTTTGGGGTCTGCCTAGAATTCTAT
CTGATCACTGTCCAATCCTACTTATGGAGGATCAAAGAGATTGGGGTCCTAAGCCATTTA
AATTTTTTAATTCCTGGTTCTTGCATCCTGGCTGTTTGCCTTTGATTAAAAAGACTTGGA
TGGAGGCTCAGGTGGTTGGTTGGGCAGGTTTTGTTGTTAAAGAGAAATTTCGCATTCTCA
AATCCAAGTTGAAGGAGTGGAATCAGGAGGTCTATGGATCTGTTGCTTGTAAAATTAAAG
TAGCTGAAGCTGAGCTTCATTCTCTTGAACTAGAGGCTGAGGGTAGAGGCCTAAATGATC
AGGAAGTTAGAAATAGAAGAAATATCCTTGGAGAAGTTAGGAGATTGAGGAAAATGGAAG
AGTGGAATTGACTTCAAAAATCTAGATTGAATTGGGCATTAAAGGGTGATAAGAACACCA
AATTTTTTCATGTTATGGCTAAAAGTCGTCAATGCAGGAACATGTTGGATTGTATTCAGG
TTAATGGTAGGGATGTTATGTTACCTAATGAGTTAAAATTGGAGGTGGTAAGGCATTTTA
GGTGTTTGTTTCATGAGAGTTGGAAGCATAGGCCCAAGCTTGGTGGTGTGCTAAAATCTA
TTAATACTGACTCTGCAGCTGATTTGGAGGTGGTGTTTACTGAATCTGAAGTGTGGGCAG
CCATCAAAAATTGTGATGGAAATAAGGCGCCAGGACCGGATGGATTTAATGTGTATTGCT
TTCAGAAATGTTGGAGTATTCTGAAGCAAGATTTTATGAATTTTATGTCAGAGTTTCATG
AGAATGGCAGGTTGGTCAGAAGTTTGAAGTGCTCCTTCTTTACTCTTGTCCCAAAGAAGT
CCAATCCATCAAGTCTTTCGGATTATCGTCCTATTTGTCTTATTGGGGTAGTTTACAAAA
TTTTGGCTAAGGTATTATCTTGTAGATTGAAGAGGATATTACCTGAGGTGATTAGTGAAA
ATCAGTTCGCATTTTTAGGGGGAAGAAATATTTTGGATGGTGTACTCATTGCAAATGAGA
TTGTAGATTGGTGGAAGAAGACAAAAACTAGAGGTGTGATTCTCAAGTTGGACTTTGAGA
AGGCTTATGACACAGTGAATTGGGAATATTTGTTTGATATGCTCCAAAAATTTGGTTTTG
GTGCTAGATGGATTGGATGGGTTAAAGCATGTGTGACCTCTCATAGTATATCGGTGTTGG
TGAATGGTTCTCCTACAGCGGAGTTCAATCCCCAGAAGGGTCTTCGGCAAGGTGATCCAC
TTTCACCTTTTCTATTCAATATCGTAGCAGAGGGATTGAATGTTTTGTTATCTAGAGCTA
AGGAGATTGGATTAGTTAGAGGTGCTACCGTTGGTCCCAATAATTTGGCTGTTTCCCATT
TACAATTTGCAGATGATACTATATTGTTTTGTGAAGCTGATTGGAGTGAACTTATCACCA
TTAAGAGGATTCTGAGATGCTTTGAAATTATTTCAGGTCTGAAGATTAATTTTCAAAAAA
GTGTTGTTTGTGGTGTTGGAATTTCGACCCAACTAGTTAAGGATTTCGCGGTTAGACTGA
ATTGTTCTTATCATGTCCTTCCCCTGGTTTATCTTGGCTTACCTCTGGGTGCTAATCCTC
GTCGAAAATCAACATGGAAGCCTATTTTGGATAAGATCAAAGTTCGGCTTGCAGGATGGA
AGAGGAGAGTGATGTCATATGCTGGTAGAGTTACCATGATTAAGTCAGTTCTATCTAGTC
TTCCAGTTTATTACCTTTCTTTGTTTAAGATGCCTGAGTGTGTTGCTAAGTCAGTGGATA
GGTTGCAAGCCTCTTTTTTATGGGGAGGGTCTGATAATCAAAGAAAGGTTCATTTGGTTC
GATGGGGAGAGGTAACAAAGGCTTTATACCATGGTGGGTTAGGGATCAGAAACATTAGAA
AGGTGAATCTGTGTTTGTTAGTAAAGTGGTGGTGGAGGTTTGGGGCTGAGAAGAAGGCTC
TGTGGAGGCAGCTGATTAGCAGTCACTACAGTCACACTAATGGATCCTACTTACCTTTGT
CTGGTGTATGTCATTTTGAATCTAGAATTTGGAGAGATGTCATGTCTGTGGCTGTTACAC
AGCCACTAGTGGTTGCTTATTTTTTGGATAACGTCAAGATTGAGGTTGGGGATGGTAGTT
CGATTCTTTTCTGGTCTGATAAGTGGATTGGGCATTCAAGCTTGGAGAATCAATTTCCCA
AACTTTTTGGTTTATCTACAGAGCCTCTTGGATCGTTGAAGTGGTTCGTTGATGAAAAGA
ATGCTAATGGTAGGTGGACTTTGACTTTTAGAAGACCTCTTCGCGCTTGGGAGGAGGAGG
AATTGCTTCGTTTGCTCCAGATTTTGGGTGAAGGTCCTGATTTGAGGGTGAATAGTGAGG
ATAATATCAGATGGCTGTCGTCTCCTTCTGGGATTTTTCATGTTAGATCATTGTTTGGGT
GGCTTCAAGCCGATGAGGGGCAGGCTCTGGAGTTGTCAAAATTTATCTGGTATAATATAG
CTCCCCCAAAAGCCAAATTTTTGCTCTGGTTGGTGTGGAGAGGTAGATTAAAGACTGCTG
ACTTCCTTCATCGAATCGGTGTCCTAAGGGGTAACTCTGTTTTTCTGTGTGTGTTCTGTA
AGTTGGTACCTTAAACTCTTCATCATATTTTGTTGCTTTGTCCCTTTGCTTGGAAGTTAT
GGTCTAGTGTAATTGATTGGTGGGGATCTAATTGGGTTTCTCCTAGTTCTGTTATTGAGT
TGCTCCATTGGTGGGTTGGATTCAAGTTCAGAAAAAAGGAGCTCATGATCTGGAATGTTA
TTCCTTTTGCAGTAATATGGTCATTATGGAGGCTCAGAAATGAGTGTATCTTTAGGGGAG
CTCAACCAAATTTTGAGAATTTGATTGAACTAGTTAAAGTTAGAGTGGTTTTCTGGGCTA
AGGATCATCACATTGGTAGCATGTATTCATTTCATGATTTCATCTCTAATTTGAGTCTGA
TTAGGAGTTGTTTCTGAGTGATGCAGCTCGCAGGTAGTTTGGCTCCATTTCTCAAGGAAT
TGCTGTTGTTGTTCTTCGTTGCAGCTGATGTTGGTGGTTGGTTTGGTTGCATCTGCTGAT
ATCTGGTGTTGATTGATGGTTTGGAAGACGGCGGCTGTATGATGTTATGCATATTGTAGG
AGGGGAATTTCTATTGTTTCTGCTGGGTATAAGCAATTGGGTGGCCGCCGGTGAGGGGGT
TTAGGAAGAAAGCTTTGGAGAGTTGTACTACTACTACTATGTATGTGAAGGTGGCCGTAG
ATGGAGCTCCTTATCTATGCAAGGTAGATCTGGACGCATATGGTTGCTGTGATGTTCTGA
TCTTATGATCTTACGGCTGCTGTGTGGTCCTGGACTCTTTGCAAAATTCTGACTCAGTTT
GCTCTGTTCTGTTGGTTGCTGGTGATCTGATCTTTCGGCTACTGTAGACCTGTTCCAATT
CATAGGTTGCTGCTGGTTTTTGTCACCTATTGGGTTGTTTGATTGAGTATGCAAGATGCT
GGGGTTCAGTCCTTAGGCTGACTGATCTGTTCTGTTCTGGTGGCTGCAAGTGATCTGTTC
TTATGGCTGCTGTGGTCTGTTCTAATTTGTTCTTATGGTTGCTGCTCTGTTCTGTCCTTA
GGCTGAGTTTGCAAGTTTCTATTCTGTTCTATTGGCTGCAAGTGATTTGTTCTTATGGCT
GCTATGGTCTGTTCTGATCTGATCTAACTGTTGCCGGTGTATCGATCTGAGTGTGAAAGC
TGCTGGTGATTTGATTTAGTTTGCTGGTGTATTGATCTTCTTGCTGGTTTAGTTCTGCTG
GTGTATTGGTTTAGTTTTGATCTGTTCCTTCCGTTGGTTTCTCACCAATTTGGGGTGCTT
GCATATGATAGGATGGGCTATTTCGTGCCAACCTCGTTGGGATGATTTA
>TeaL_232975
ATAAAGGGGGCAAAGTGTAATTTATCCATATTTTAAATAAGAAGAGAACGTTGATGCATC
ATTGTCAATACAAATGAGCTTCGCCATCACTGGTGTTGAGACCAAAGGTGCCACCATTGT
CCGATCCACAAAAGTGGGTGGGTGAAAGTGTGTATTCTTGTATTGAAGAAAGTAGGATAG
TGGTTGCTGATTATGCGGAGTGCGTGACAGATAAAAAGGGAAAGATCAGGTTTTGTTAGC
AGAAGGGGCATCGCTGTGAGGGAGGGAGGGAGGGAGGCAGATAGTCGGTGAGAGGAAATG
GGGAAAGCAATAGACAGATCGGGTGAGAGGGGATAAACTGGAGGAGGGGGGCTGGACAAA
ACAGTGAAGGTAGCCAGTCTGCGATGGACAAAGGAAGACAAAGAGATCAGGGAAGGTGGT
AGATCGATAAAGGGAGAGGTTGCCTGAATCTGGTGTAATATTTATCAATTTTTTCCC
>TeaL_232976
CTATGTGGCCCATGATTCTCTTCCGTAAGGCAACCAAAAACTATACTTTTGCACCTGAGA
CTGGATTGTATGGTTGTTTTATTAGAACTAAAGAAATAGTGAAACCCACCCTCATGCCTC
TGCTCCTCTTTCTTAAGTTCATCCATTTGCAGATGAAAATGGTGAAATTGTTCATTGATG
TGAATAGACTTGTATTTTATTTTTAATTATCATAGACATTTATGTTGTATTCTTTCCTTG
CCATGAAATTTGTCTTGTTATATTGTTAAAAACAATTCAAACATTAAGGTTCCTCTAATC
TTTTATTTTGTAACGAGTACAGTTATGCTGATGCTAGTGGTGCTGGAAAAGATGTCTATG
AATTTGTAAGCCTGGCAGTTTTGCATAGTTTTTGTCTCGTAGATTTTTTTTTATTGCCTT
TGATTTCTTTATTTAATCTTTTGTTCTCTCACATTAAACTTTATAATCCTCTTTTGTTGA
ATTGATAATGTCATGCATTAATAAGCCTCTTATTGTAGGTTAAAGCAGTAGGAAAGTTCA
AA
>TeaL_232977
GTGAACCTGTATCGTAGTTTCCATGGTTCCTACCACTGATACTCCAACCAAGTCTCCAAA
AACTAAGTATATATGACATATTTTAACAATAAAGTATGTATGACATTAATAAAAACAGAT
ATAACAGGCTACGACATGATACCACATATTGAGAAGTGTCCGTCGAGCCACCAACTTCTT
AGAAGTGTCCGTACTCCTTAAGCTTTCATGGTCATGCAGTTATAAAAGATTACCTTTTTC
ACAATTTGTGATTTTCTTTTTGGGAATATATTGGCGTCGTTTGAGGATATTGAACTTCAG
TCAAAATTT
>TeaL_232978
TTATTATTATGACTAATATATGTAACATAGTGATAAAAAGCCAAGTGTGGTTGATGCCTC
TTGAGGTTACTTTAGACTTAAGTCTTTGTATTATAATTTTTTAAGCTTGTATTGCCAGGG
AAAAAAGAGAAACCTAAATCGGCCACCAGTAATGCTTCCTGAACTGTTTCTTTAGGTTAG
ACCTAGAGATGTTATAAAAAGTATGGACAAAGCCTTTCACACAAATATTGTATTGAACTT
CTATAGAGAGAGAAAAGTAGTCTTTCATGAACTTGCTAGGTATAAGAAGCTATAGGTAGA
ACACACATTATATGAATGCTAAAAATGTCACAAACCTGAATAGATATTATTTGAAAACAG
TATGACGCAAAAAACTAAGTGCAAAGGCATCAAGGTGGCATTTTAAAATTTTGACTGAAG
TTCAATATCCTCAAACGGAGCCAATATATCACAAATTCCCAAAAAGAAAATCACAAATTG
TGAAAAAGATAATCTTTTATAACTGCATGACCATGAAAACTTAAGGAGTACAAACACTTC
TAAGAAATTGGTGGCTCGACGGACACTTCTCGATATGTGGTATC
>TeaL_232979
ACGAGTCGAGCGGAGCGGAGCGGAGCCGAGTTTGTTCATGGACAGTTCAATTTATTTGCA
GCCCTAGGTCTAAGCATCATCATCTTATGAATTTGTTATGTGATAACCAAGCACCAGTTC
ACATTGCCTCCAATCTGGTGTTTCATGAAAGACCAAAACACATTGAGGTTGATAGTTATT
TTGTTAGAGAGAAGTTGTCACAGAATGTGATTTGTGCAAATCATGTAAAGTCAGTAGATT
AGTTGGTAGATTTATTCACCAAACCTTTGTGTAGTTCTATGTGCGGTACATTTGTAACAA
GTTTCGTACGTATGATATATATGTACCAGCTTGAGGGAGGATGCTAATGATTATATTTGT
GGAAAACTGACTTCTATGCATGTAAAATGCATCTCCATAATCATTAAAACGTGGAAGTAT
AGCCACATATTACCAAGTTATTGTGAGTGATAGATCATGGAATGAAGTTGGTTCCTCAAA
AAAATTGCGAATGTGGATTAGTGAATGTTGGAAGATATTTGCCTACGAAGTATTTAGTAT
AAGCAGGTATGTTATATCATACATGATCCATCTTGCATCGTAACAAAAATATCATTTCTA
ATTCAAAGGGAACATGAAAGTTCTGATTTTTCTTTGTGATTGTGTTAGGTATTATATGCG
AAGAACGGGG
>TeaL_232980
CTCTCTGTATTTTTCTCTTTATACATTGATTTTTATCAACAACTCATGTGTGATCCCTAA
TATATTTTTCATCAAGTGTAAAGTGAAGACAAATTCAAAAGATTGTATTGAATCCATAAG
AGAACGAGCTTCAACTCTTCGCTCGGCGTGTAAACCATCCTCTTTAACAACCTCAAGCAC
ATCAATAACTGTTGAAAACATACTAGCCAAGCTGACTAAAGTACCATAGTGTGAACCCCA
ACGTGTATCACCAGCACGTTTAAGATTAGTTTCTTGATTTAAGCCTTGCCCACTAGATAG
CTCTCCAGTATTAAGTGCCTCAGCAACTTTTGCAGCTTGTTTCTCTCGAAGGATATCTCT
TCTCTTACAAGAGCCTCCTACAACATTCACTAAACTGGCAATCAAGCAAAATATTTCAGC
AACATCAATGTGATTTTTAGCAACAGCAATAAGAGTCAACTGAAGTTGATGAGCAAAACA
ATGAACATA
>TeaL_232981
CCCTACCATTTTGGGATTCGCTTTGGTCAACCTGTCTTTACTATTGAAGGAGATCCAAAG
AATCCTGTTAAAAAGAAATTCCAGAAATTTTGGTTTTAGAGATTGCAAAAGGCTGTCAGC
TTCATGATCTGTCAAGGCTTCTATTGCCTAGTTGACTTTTGCTTCTTGGNNNNNNNNNNN
NNNNNNNNNNNNNNNNNNNNNNNNNNNNNNNNNNNNNNNNNNNNNNNNNNNNNNNNNNNN
NNNCCTAGAACCTATACGCGGTGAAATGATGAAGCTCGAGGAAGTGTGTATTAGAAAGAG
GCTTTTAAGAGAAGAAATGTGCTCTTTGGGTAATTATTAATGTGATCTATCCTTCCAGAA
CTAAACCAACTCAGTTCTCTCAAGTAGCTAGCGCTAGAATTATTTCACAAAGCTATGTAT
CTAACCTCATCAATCACCAATCCTCATGTGAATATGGGTTGTGCTCTAGGGCTATAAATT
AATTGGATCTGCCAATGGTAAGTAGCCATTTTATTTAATTTGCTTTCATTTTGAAAAGAA
ATCCCTTGTGTTTTGAGATAGTAGTGATGCCATGACTGATCTATATCATTTCGATCTGTA
GAATTGCATTCTTTTTTATGGTATTCGTGATATTCAAATTTTTTCAAAGAGAAATATGAT
CCCCTGGTTCAGAATGCTCACTAGTCATCATTAGCCCTTGTTTTTTTGTGTTGCTCGTTA
ATCTTGTTTTATTAATCTGTGTTAGTTGAACTCATATTTTTTGAGTTGTAACAAAACTTA
CTATTTGCTTGGTACTGATTTTTCATTTTGTGCTTGAACAATGTCAGAATAAGGGCTCAT
CTAGTGAA
>TeaL_232982
CAACACAGCAGAAGTGTTTAGACGTGTATTCGACATGTGTTGGGAGTGTTTGACGAGCAG
AAGTGTCATTGCATTCACAGTACCTAAAAACAAGTGAATAAACTTTGGTTGTCATTACAC
ACACGCATGTATAGATGTGTATGAAGTTTCAATATCTGCTGTATAAAGCTCTTCTCTGCA
GCAAGAAAGGATACCCAATTCCCCTTCTCCTTGAAGGGAACATCACAAACAAAACACTTA
TCACAAATCCAACCACCAGAGGTACAGTGTTTGTAACCTTTCTCGGCAACGCCGGGTAGT
AACAGTCCACCACATCGACGTGCAAAGCTGCAAAAGTTAGAAAAGCAATCAATGAAAGCG
ACGAATGAAAAAGATCCGACCACCTCATTCTATAATCGGACGGCAGAAGCGGCTTCTTCT
GTACTCCATTAAAAGTCCATATTCCACCGATTGTCGCCACGCCATAATATAACCTCCCAG
TGGCCGTGCGAAAGCTATCGGTGATTGAAAGGAAGATGCAAGAGGCGGCCAAGAGTGCCA
AGAAACAGCCCATAAGCCAGCGGTTCAATGATTTGCATTTGCCATCGTTGGTTAGGAGAG
GAGCGAAAATGGTGAATGCGAGAATGGTGGCTGAGGGTAGGAGAACGTTGAGGCGAGCTG
TGCCGCTTAGGATTGTGTTGAGGATGTATATGTAATGGGATTCGTCGGTGTCGTCTTCTG
TTGGGAAGTGGACTTTGTCATCATCTTCTCTTGCCGTTTCGATTAGGTCCTGACGGATTG
TGGCATCCATTGTTGTTCCCAATCCTTGCCCTTCCTATCCAATCTGCATAAAAGTGGCGG
TAATTTGAGGACATTGGTGTGAAGATTCTTTGATGAAGTCCGGTGGCACAAGAAATTCTC
TCTCTCTCTCTCTCTCTCTCTCTCTCCTTTATTCTTTTCTGCATTTGACTGTTGATGAGG
AGTGGGAATCTTTCAAGGAACTATCATGCGTGGTTATCATTTTTCAAAAATAC
>TeaL_232983
CCTGTTGTAGAATTATGCTAGAACTGATGTGAGAAGGCTGAGTTTGGTTTTCAAATGCTT
CCTTGTTCCTCTCTTTCCAGATTGTCCATAAAGCTGTAATGAAGATGATGAACCATTGGG
TACCAAGCATCTGCTTTTTGCATCTCATGTTTGTTTTGATCCATTGTTGAAAAGTTTTAC
TGTTCTCTTTCTTCCACCAATTAAGGTCTTTGAGAATGATCCAAATGGATTAGGACACCC
TCTCAAAAGGTTCCATATCTTCTCTAGTGGTTTGGCACCTGGGACTTGAAAATTTTTAAT
TTCAACTACCGTGGTCTAATTGGAAATGGTTGTCCAACTCACTAATCACTAGAGCCTAAT
TTGATAGACAAAATGTAATTTCAAATTTTGAACAATTTAAATCATACAACTAAACACTTA
ATTCTTTTTATTTATTATTTTGAAATGAGGGATGGAGAAGAAAATGTGTGCTTAGCTGTA
GGATGTAAATGATCTAAAATAGTTGAGGCTGCAACTCAGGTGATTCGATCCGGTTGATCG
TCTTTCCAAGCTCAATCCAAAATGTAGCGAGATCTGCCTAAATACGAGCTTGAGCCTGAG
CCTGAGCCTCAGTTTAATTTAATAAAGTCGGGCTAGGCTCGGGTTACCCAAATTCAATCC
AAAAAAAATTATCTTTTGTTTTCTAACCTAATGTATGGCAATTTTTAAAAATAAAAAATA
TCTGAAAAACATACAAACATGAACAATTATAAGAAATTAATTTGAATTATGTTTACCAAA
TGATACGAAAATATTACAACACAATACGATTTAATTCAAACGATGAGAGAACGATATGTA
ATTTATAATGTTTTAGTTTATTATATATAATTTATATATA
>TeaL_232984
TGAACATTTGAAGGCCAATAAACTATAGGTGCAAAAATAAAGAAAAGAAAAAACAGGGTT
TATTTGTCTTTTGAGCCAATAGTAAGAATATATGCATATACAAATATACAAAATAATTGA
AGAAAGGGAGACACATTTTTTATCTACTCAGGAAGCTCTAGAAGCCATTCACTATACAAC
AAGATAAAAATTAGGTAAGAATGTCCCTTGGTAAAAACAAATCACTGATGTGCTACCTCC
AAAAGTACAAACATACTTGATCATCTCACTACGTATGAACCTCTGAAATAGCAAAAGTTA
TTGTTAAGAACACTGAAAGAGATATAAAAACAGAATTGTTATACTTCCACATATATTCTT
CCATAAACAGAAAGCCACAATCTATAGAAACTAATATACCAGTCAGAAACAATAATTATG
ATAATGATGGAAACAATAACAATAGTGATAACACTAGCAAACTAACATGAAAATAGTGGC
TTGTAACAACTAATAAAAAATTATTCAAAATTCGTTATTTTGTTGATAGTAAAATTTTAC
GCTATACATGAAAGTAAAAATTTTACCATCTTAATTTAGCATTTTTAAATATTAAGGGTG
TGTTTGGTTCGTATTTGTAGAGTAGTTTTTAAAATAAAAAGTACGAAAACTTGTT
>TeaL_232985
GTTTGTTTTCAACTTTGTGTTTCTATAATCCTTGAATATTAACTTTTTCAAGTTAATGAG
ATTTCTGAACTGTTAGTTGTTGATGGTAAGAAATAACAAGATGAAAGGTGGGATAAAAGT
TTATACTTATTTTAGAGGCTTAGAGTGCAAAAGCACTCGGAAGGAGGCAACTCGTTAATA
AATCTTCAGAAAGCATAATGATGGTTCATCATAGATATATATAGGTACTTTCTTATACAA
GTTGACCAATAAAATATTCTGAAAGGTCCTCATGAACTGTGTTCCTCTGTATATGTTTGA
ATTTCCCTCATAGCTTTCAATTACCTTTTAACATTTCTATTATTGTAACTTGCTCATGGT
CAATGCTAAAGATGTAAATGGAGTACAGTATAGATTTTTGCTTGTGTAGTTTAGGCAATC
CTCCTGCCCTGCAGTTTAATGCTACTGGCAAACTGAATATCATTTTCGTATCATGGTTCA
TGATTTGAGCTCTAGGCTTGAATAATGCTTCTCTATCTTTTCTATATTTATAAATATTTC
ATTTTTGGCTCTCAGAAAGTATATTCTTCTTTCTATATTGGAACAACTCTGGATTTAGCT
TTGTGTGTTTTTTGAAGTATTTTTTAGTGAAAGAAATAGAGTATTGCAAACGAGGGAAAA
TGCTCGAAGGTCAAGTTCTACAAGTCAGGCATGCCATGATTGTTGCAATTCTTGAATGAG
AGCTTTCCTCTTGGCTCAGAGACAACTTTGAACTAGTAAAATGATGAATGTGAGAGATCT
AAATTATCAGCTTAATTAAGAACTGACAGGAGACAAGTGGTTTGAATTTGTGTCATATTT
GTGCCAAGCTGACTATAATACGAATAATAAAGATGTCGTGTCGGGATTTTAAGATGGCCT
ATTTATAACATGGTCATTGAGGCCCAACTTTTGTCATACGGTTTGGTTAAACATTATGAT
TTTCAAGATTAGCATGCATGTCTATGCCATAGTTCCTAGCACTCTGCACGTAGCTTTTGG
TCCTGTACTCTCTTAATCATAGATTGATTTTTGCTTCTGGGCTTCTTCGAATTGTTGTGC
AGGGAACTTCTGATGAAGTTGTTGAT
>TeaL_232986
TGAGCCTTTACCAACATGGGCTAAAGATGTGCAACAAAGGGCATAGTGGCATACATAGGC
TTTTTGATAGGTCAAGGAATTTTCTAAACCCAAAAAATAAAATTAAAAACCATGGAATTC
TAACTTTTATACTAGGGTAGCTTCTAAATACACATCTTAAATTTCTCACTATATCCACCA
ATGCATTGTAGCACTTGTACCTTAATAAGAAAGTCTTGACCAACAAGCTCTAGGCCCAAA
TAGTTTGAGACATAGTTGTGCTAAGACTCTTGGGCCTCCATTTTATATTATGGGCTTTCA
CCATTCCTAACTCACATAAGCTTTGCATTTGACACCATTCCACATCCATATAAAACCATA
CCTTGAGCTCTCCACAGTCACTA
>TeaL_232987
TATCCAGCCCGTAAGCAATTCCTCCATGTGGAGGAGCACCCATGTCTAAAGCCTCCAAAA
GATAGCCAAATTTTGCTTCAGCCTGCTCAGGGGAAACACTGCCTACAATTTCCTTTTCTT
GGAAGTAATAAGTATTAACACATCAATCTAAGGAAATTCAAAAGTTCCAAGTAGTGTCCA
ATTGGAACTCACCTTTAAATGGTAAATATATGTGCTGTATCTATCATTTCAAAAATATTT
TAACTAAAAAGAAAAAAAATCAGAAAGTAGTGTGCAAACCAGTGATCTACCCAAAACTTG
CCAGGAACTATTTTCCAAAGTGCCAACATCACATATGTGTTTCAATTCAATGTAGTGTAC
ACACCACAGTGATCCAATATCTTGAAGAATTGGTCAATGCATGAAAATTGTTAGTAGTAC
AATGAAAATTTTGGCCCATAGAAGTATGAAAACCATGATAATATTAATATCAGGTAATTC
AAAAGATCTACATACAAGAGGATACTTTCTCCAATTTGGTACTTACATATTGCATTAGAT
GGGAATATAAAAATAATTTACAACGTAGGAAATAAAACACGGCCCTAGTAATTAATAATT
GAGCAACCCAACCAGTATTTGTTAAGTGTCTCCTCACCTGCTGAGGGGAAATGCCAACAA
TTTCCAAAACCTTTTCTTGAATCTCACGCTTATAAATNNNNNNNNNNNAAAACCTTTTCT
TGAATCTCACGCTTATAAATTCTCAAGCTTCCTCCACCAATCTGATAGCACCACAGCAAT
TAAGTATTGCACCGTTGAATTTCACATGTTAAGTATTGGCAAAAGATCAATATTGCAACT
AACAGAGAATAGAGTACATATTTATAAACCTTAACTCCATTGTAAACCATGTC
>TeaL_232988
AATTCGACCATAAAGTCCACAGGGTATTTCCATTGCTATACCAGTGGAAATTAACATCCT
TCCTTGGGCTGGGATAACATACATGGCTATTGATGTTAGATCATAACCAACAGCTCCATC
AGTTGCTCGAGTCGGTCTGGTTGCTTGTGGTAACATTTTAATGAATTGAACAGCATCAAA
TCCTTCATATTCACTCATTGGGTAGCAGGTTCGACAAAGTTTTTCCTTCTTCTTGTCCTT
CTGCTTCTGTTTACTTGACTGTTGTGGAGGAGGGTAGGATGATTCAGCATCAGAATCGGT
TTCTGGTTGTGGTTTTGATTTCCTCGATCTCCTCCTTTCTGATGATCTCCCTTCTGATTC
TGGTATTGCTGTTGATCGCCTTTCACCACCTTCCGTTCGTCTTTGGAACTCTGCATATCG
CGTGCTTGCTTCTTCAAGAGTT
>TeaL_232989
GCCAAATGCAGTAGTATTCTCTGGCTTGACATGGAATCAAACAAGGTCTTTCATGCTGAT
GTGATCGTAAACCAAGTTTTCATCATTTGAGTATCTCCCTTTTGATCTCTATCAAAAACC
TTGCATAACTAGTAAGAAGAAGAGTTACTGCAGATGATATGCATGCTCTTCCCTGCCAAG
GATGCCATATCATCTATGATGGAGCTAACAAAATTACCACTCGTTATTTGCAAAGACACA
AAAATGACACCTCTTTCCACTAGATAAATTGTGAGTTCATTCACAGAGATCAAACTGAAC
AGCCAATAACTCACTTTAAGCTCAAAAAAGTGAAGAGCATGCACGAGGGTAGGAAATATA
TAAAGGAAAAAAAAAAAAACCGTCATGAGACCATTAAACG
>TeaL_232990
GGGGAGAGCAGAGTCATCCTCTTCACCTGTGTACACTTCGTTACCGGTGGCCTTCTGGCT
CACTTTCAGGTTAGCAAACTGGGCACGGAACTCCTGGTTGGTCAAGTCAGCGAACTGGTT
GACTCCCAGCTTGAAGGTGGACTCTCCGTTTTCGTACTTGGCATTGTTCTCCTTGATCAG
CCTGAGGTTGTTCATGAACACGTTCTTCCTGTACTCCTCATCATTGGCATAATCTCTCTC
GTAAGTGACCTTGAAGAGCTCCCATTGGTGGAGATCCTCCTCGGACACTTCCAAGGGCTG
GGCAAGAGCCACTGCCACCAAGGCAGACAACACTAGGGCACACTTCATGATTTGCTTCAG
ATAGTCACGAG
>TeaL_232991
TTTAACTTGTTCTGAAGTATCTCTTATTACGTTTTGACCACAGTTTGTATCTCTAGTTTT
GGTTGGACCCATTTGACTTCCAATATTATGAGTGTGTTCATTGTTCTTGTTTACGAATAC
ACTCATAATGACAGATACCCACAAGCTTCAGGCTCTAGCAAAGCCCAAGAAGGGGCCACT
GGCATCAGATGAGTGTGCCTTCTGCCATCAAAGAGGTCATTGGAAGTATCATTGTCCCAA
AAAGGGATGTTTGTCTGCTTTGTCTGTGTTTGCCTCGTCTTCTCAGCAATTGCCGATTAA
GTTCTGCGCCTCTCCTTTGAGTATTGTTCAGCCTCCCGCC
>TeaL_232992
CAACCCATAATCATTACACTCTTCTCTCACAAAAAAATCCAAAAAAGTTAAAAAGTCAAA
AAATCCTTCTCAAACCAAATTTTTTAACCCAGACTAAAATAATCAAAAAAGTCAAAAAAC
TAAAAAACCAACCCACTTTTCAAACCAAGCCTTAAAGTGATATTCAGTCATAAATGAGGG
ATGCTCATATAATTAGCCGTTTAATCTATTCAATATGGACTCGAGCCAAGTATGATGTAC
CTATCCTACTAATTTTTCTCACAGCAATGATAGAGGGTCCGAATTTTCCAGGCTCGAATA
GCTCGAATTTATCAAAACGACGTCGTTTTGGACACAAAACAACACAAAACGACATCGTTT
TAATCAATTCAAGCCATTTAAGCCGCGAATATTGTGATCACCAAACATTTTTCAAGAAAA
TAAAAGAACAAAGACAAAAGTACTCATTTGATTTTGGAGTCTTCTGTGATCATTTTTTTG
TTTTTGTTTTTGTTTTTGGTTTTTTTTTTTTTTTGGTTGGAATCAGTAAAAACTAGTTTT
AAATTGTTGAATTTTGAGGAGAC
>TeaL_232993
CTTTTATCCCCAAAACTATTACCCATTTTTTATTGCATCCCTGAACTATTAATTTCATCT
ATTTAATCTCTAAAGTTCCTAATTTCAGATCAAGTAATTCAATTGGAGATAATTGTATAA
ATCAGACCATTGGAGGCTCATTTGATGGTCAAAAAGTTCATTAGAAAATTTGAACAATTC
AAGCATACGACCAAACACCCATCGAATTGGTTCTAGTGTATGGGTTTGATTGTTCAAATT
TTAAAATAATATTTTTTAACAGTCACTGAATCGTCTCCAATTGGACGAATGAACTAAAAT
CAGAAGGAACTAAATGAAATTTATAAATTAAAAAAAAATGGTGATAATTTAGGGATAAAA
GTGAAATTAACATATATGTGAATGACAGTAGAGTAGAGAGAGAGAGAGA
>TeaL_232994
GTCGATTTATGTTTCTGGTAATGAATCAGGATAAACCACCTACATGACAGACATTAATCA
TTGGCTTAAACCAAAAATAGCATCAGCGGATAAAATAAAATCATCCGGAATGAATATATC
AACAATAACTTGTCATGACTTCATAATAAATCCATTCAGCATAATAAATCCATACAGCAC
GAGACAACTGCTCTCTGCTGCCAGATACAAGTGAGACAACGAGAAGAGAAAAAAAAAGAC
TGACAAAGCAAATTAGCAATGGAGCTAAGGAGACCATCCATGGCAAAACAAAATCAATAG
GTAGAATCAGTCAGTATGAGCTCAGCTTATGCAAACATCACCTCTCAAATTTTTAACATA
CAACCATGAAGCAGGGACATGAATACAGAATACATATATGAGATACGAGTATGACATTAC
AAAACTTTAAAAACTAGTACCATGCTTGACCATAATTTCTAAACATGCATATTATGTGGC
TGAAGCACTCTTCCGGTTTGTCCAGCCGTTTGGGAGTATACATGCTAAAAGTTCAGAAGT
ATATTCATTAAGTTCTCCAACATATTTTCATAGTGCACATATTCAGGACAAGTACCAAGC
TTGATCATATTTTATACCAATAAAGTCATTTTCTAAGGCATTATAAAAGAAAAATGTAAA
ATTAAAGATAAAAAATCCACCATTTAACAAATCATAAAGAAAAAGATAAATGCACAAAGT
GGTATGTGTGCAGCTATTCAAATAGTTGCCATGCTTCAGCTGGTGTCTTGCAATGAATCA
TTCATGAACAGAATCATTTCCTTGAATAAAATG
>TeaL_232995
ATTATTTAAATTTCTTTTTTTTTTTTTTTTGGCAAGTCTTGAGTAAACTCATTTAGTTCT
GTGTATTAGTGTGTGGCTCTTAGTGACTGTTATTTATTGGTTCAACTTTCACTGAAGTTA
ATGGAGAATCATAGACCAATGTCCCGTGCTTGTTTATCCATCATCAGTTAGCAAGTAGTC
AGTTCTCGTTTGATTTTGGAGCTGGGTTGCTTTTTCTTTTAGCTTTTCACCACTCGGAAG
TTTTCAGCAGACGGGTAGTTGGTTAACTATTTTATCATTTTGAATCTTTGCCATTGTTAA
AATTTCTCTTCAGGTACTCGCCACTGCATAATGTTAGCAGACCATGGGAGATAATTCGAC
CAAAAGTTTGACATATTGAGTAAATGTGCATAACAGTTCTGGCTCTATAGGAACATATGT
GG
>TeaL_232996
TCTCCCTCAACCTCACTGGTTGACTTCCCGCCGGCGACCCCACCCCCTTTCAAATCCCAC
CGCTCCTCCTTCAAGCGCCACGTGTCCTCCACCTTCACATCCGCCGGCTGTGGGTTCGGC
ACGCAGTACACCTCAGAAGACGACCTCACCGAATCACCGGCATTCAAGTGGGACAAGACG
CCGCATCACGAAAGCTACAAGAGGATAATACGTTGTGGGGGAGCTGTGGATGATGATATG
GCAAACATTATACACTACTAGAAATATGACTTTTTGCATCTATTTTTTTGCGATTGATTG
TTTGGCCGTCGCAAAATATCACTTTTTACATCAAGATCTCATTTTAGTTGGAGATGGAGG
AGTTGTAGATTTCGTGACGCGGCGTCTCGTCCCATTTGAATTCCGGTGATTCGGTGAGGT
CATTTTTAGAGGTGTAGTGTGTGCTGAACCCACAGCCGA
>TeaL_232997
TTTCACAAGGATAGTTGCAACTTGCTAGTACCCATAAGAATGTTATGAGACTGCTCATGG
GATCAATAAAACATGATATTCATGAATCATGGGCATTTCATACGTAGAATACATGTGTTA
CAGGTAAAATATTACTCAACTTGAATCAAGCTACAAACCAAATTCATGTCAGGGAGTATT
ACTCATGATGAGTTTAGAAACAAACAAAATATCCACTGGTGGTGAAATCAGCACAAAAAT
AAAATGAAAAGGGGTCTCCCCCAACGTCTAAGGCAATTAGGACCAGACAAATGCAACAAA
CAGTGTAGTTGATGGTATTAGGGGAGTAGACACTCCTACCACAGTCCATGGTTTGTACTT
>TeaL_232998
CCACTTTGTGACAAAATAAAGTGGTTCTTTAGTCCAACAGATGAGGTAATATTTCTTTAA
AATATGGGTTACTTAACTTTTGAATATGTCTCTCCGTTTCCATCATTGCCTTTTTGTTTG
AATGCATTTTCTCAAAACTTCAGTTGGTGTACTACACTTTCTCAATTGTTCCATAATTTT
TTATTGGGTTATTTGTTGATTTTTCTTGATGGGGAATTTAGTTGGATTATTTTATTGAGT
GTTTAATGCAAACAGTGTTTTAGACCCCTTCTTTATAGACGTGCATGAGGGATATGTAAG
GTGCAATCCAGACAGTCTGCACGAATAGAATTAGTTGATTCAGTGAGCAAAGACAACTTG
ATCTATAGAAATGGGACCCCTTTGGTTCCACCAAAACATGAAGTGGACTTGGAGATGGTT
TTATTTAACAAGTGAGTTAATGATGCCAATGCATACACTGGGAATTGATGTATTGCATAC
ACTAGGAACATGCCTGATTTCAACCACAACCACCCTTCTTCTCCACCACCAACTGCCACC
TAGCCACCACCCCTTCTCCTCAACCAACCATTGCCTTTTTCTCCTACTCTCACTCTCTCA
ACCCTTCTGTAACTTGCAACACCCTATGAAGCACGGACACGG
>TeaL_232999
ACTTTTCTATGAATACTCACTGATCTCATCACAAAAGTAGAACAATAAATAAAATCATCA
CTTTTGCCAATTCTTTTATGGCTTTCCTAAATTCGCTCACTGCCTTTTCTATTTCTTGGT
TCTTCTCTTTATAGACAAACTTTGTCTTCCAAACAACTACTTCCTTAAAAACCATATATA
GGATGTAATCAATTTTGGAGACTCTAGAAGAGGAATAATTTTTTGAATTTTCTACCAATG
CTCCAATTGTTTCCTAAAAGCTGTCAAGAAGCAGAACAAATTTATGTATATAAACCCAAG
GTTTTACCTTTATTTTCTATAGATATTCAAAGCAACCAAAAAGGTCATATGATTTAATTG
AATTTCAGTAGTCTTTTTAATAAAGAAGAAATACAAACCAGAATGAAGAGAAATCAAGTC
TGCAGTCCTCTGGTAATACATCGAATAAACACTGCAATGGAAAAACACTCAGTTGACAAG
AAAGGGCCATCATCGAATCAGAAGACAGGCCTTCTTCAATCTCAGCGCTAGCTTTTGCTG
AAGCAGGATATAGGACAGTGCATTTTTTGTTCCCGTGCTTTGGGAGTTCTGAAGCC
>TeaL_233000
GTTCAATACTTCCTGGTTCGTTTGTCAGTTGATTTTGAAATAAATGCAAAACTTCTAGGT
GTTTTAGACTGCCTAAATGTTTTGGTACTGGTCCAGTAAACAAGTTGGTAGCTAGCGTTA
GCATAGTGAGCTTAGAAGAATTGGAGAGAGATGAAGGGATGTTTCCAGTTAGTTGATTGT
CATCCAAAAAGAGGAATTCAAGATTAGGAAGGAAAAAGCCATTATTTGTTGGAAGGTTTC
CAGAAAAGGCATTAGAACTCAAGTCAATTCGAACCATTGAAGACTTGTTAAAAATTGCAG
GAGGCATTGGACCTGTGAGATAATTGAATGAAAGGTAAATTAACTTCAAATTTGGAAGTT
GTGCCAATTCAGCTGGAACGTTTCCATAAATGTGATTATGTTCTAGCCCAAACACTTCCA
AGCTTGAAATGTTGCCAAAGGAAGGTGGAATAGTACCTATAAGTTCATTTCCTCCGAGAG
CAAGGAAACGTAGAGAGGGTAAGGTGCTCAACTCTTTCGAAATTGTACCACTAAATTTAT
TACTTGCAAGAGATATCACTTCAAGCTTTTGACAGTGGTGTAAACTCAGTGGGATGTTTC
CTTCTAACATATTAAAAAATAAACGAAGGGTTTTTAGGCGACGCAAATGGCCTATTTCAT
CTGTTAGATGACCGTAGAAGCTATTGTTGCCAAGATCGAGTAGTTGAAGGAAAGAAAGAT
TACCAACATGA
>TeaL_233001
CGTGGCAGAAGAAACTTGAGCACAGAAAGGAAATTCTGAACACCAGTGTAGTAATTTAAA
ATGTGCAACAAGATAAAACATTCATTCAACTTTCAAAGAAGCAAATCAATAATCTTTGTA
AGCTTCTCAAGTGTACCATCTTAGGTCCAAAATCCTCCAAAACATTCTCCAGGAGTTATG
GAATGGAAATATTTATTAGGTTAGCACCAAACAGTTACTAGATCAGCATCCAACATGGGT
CAGAATAACATAAGCACATCAAAAATTTAAGATTTGGCAATATGTAAAATAACAATTTAA
CTAGAGGATAGCAAAGTTGACTCAAAATGAACTACAAAGCTTTGAGGTCAAAATCAAATT
TCATTTCTACATAAGATCATAAGCATC
>TeaL_233002
AGCTTATCAAGAACAAAGTACCATCTTTGTACACAACAAATGTGGCCCAGTCCTGTGGGC
AATTCAACAGGATGCCAATTCCCAACCTTGATTCCCACAAGCAAATGTGCACTAGATGTA
TAATCATCACCTATATTGGGGCCCATGAAGAAATTGGCTGCCATCTCACAAACAGTGATG
CTGGATTAGATGTATATCATGCAAAGAGTAGCTCTGGTACCACTGGAGCTATTTCGTTGA
TTTCCTAGTGAATCTAAGCAGCTTAACAGACAATTGAATACAAATCGGAGAGAAATGAAA
AAAACAGAATTGACTCCAAGGAAAAAACTGCCATTCAAGAGGAACTAAAATATTGAGTAG
TCTGACATATTACCATGATTCAGAGGCATTAATGACATAATATACAGAAGAATGAGATAA
AATATGAGATGAAAAGTTCACAGACATGCAGATGAGATCAAAAATATCATCCTCCTGAAT
TCCCATAAATGAAAGAGGCAAAGCAAATACCAAAGTTAAAGCAGATATGCCATCTAAAGG
TACCACGAAAGTTGACCAAATAAGCCCAATGTTGCCCGTCCACAAGAGGATAATAACTCA
CCCAAAACAGATATAGCGTATAATAGAGGATCGATAAATCTCACAAGAATCAAAGCAATT
AGTCATTAACATGATATAACTCACCCAAAACTGGACCACCGATACCCCTCATAGACACGG
TTACATATAAGAACAAATATGTTGAAAACCCAGAGTATAAATGGAAAATACTT
>TeaL_233003
TGACTTTTGTAATTTCGAAACCGTCTGAATCCGACCACCAAACCAAAGAAGATGGACGGA
CGGTTTCGAATTAACATGCGGTCGAAAACGATTGAACATGTTTCCAAACCGAACAGTTTC
GGTCGAGTAGCGGGTTTGAGTCAAACCCGACTCGACTCGTGAACACCCCTACTTTCTAGG
GCTCACTCATTTTGGGGAAAAAAGAAATATTAGGGGCTTACATAGTCAAACAGATGGATT
TATGGTTAGATCACTCAATTTAGGAAGCAAAATGGATGTGGCCTAGATTTTAGTTTCGTA
ACGGTTTGCTTACGCATGAACAGCTTTCCACTGAACAAGCATATCACGTAGGGTGAAACT
GATCAGTTTCTTCTGAACTCTTGGTAATGATTTCTAGAAATTTTAACACAAAGTTGCATA
TTTTTCTATGCTTA
>TeaL_233004
TTGTAACAAACATTGTCAATAAATAGTTAAGGCAAAACCTAATTATCTTGTGTCACTATA
AGGGCACAGACTGGAAAGTAGCAACAGTCTGAGAAAGTCCAGTGAAAGTTAGTTAGCCAA
TTGGAAAGGTACAAGCATGATAACCCAAAAAAATTATTGAAAACTCAGATTGTGCCGCAC
TCAGACCATCAAAGGCAGTCCAGTCTCACCTGGTTTAACCCTATCGACAAATTTTGGCAT
AAGAATTCATTCTATGTTTGGATTTCTGTGTTAGTATCATAATTGTACTAAACAAAGTAA
GCCCCGTTTGTTTTCAGAGATAGAATGGAGGGGATTAATAGTGAGGGGATTAATAGTGAG
GGGATTGTTAGTGAGGGGATTGATAGTGAGGGGATTAAGTAAAATTGTAT
>TeaL_233005
TGAATGTCCAGAGAAAGGGAGAGATTTGAAGAGATAGGAAAGAAGATCAAGAGAGAGATC
AGCGATGTAACTTGTTCTTCTGATCATAATAATAATCAAATGGGAAGGAGACATATATTG
GGGGGTCCACCACAAGGGACGATCTTGAACACTATCACACCATGTGCTGCATGTAAACTC
TTGAGAAGAAGATGCGCTGAGGAATGCCCTTTTTCTCCCTATTTCTCCCCACATGAACCT
CACAAATTTGCTGCGGTTCACAAAGTCTTTGGTGCAAGCAACGTCTCCAAGATGCTCATG
GAAGTACCAGAGAGCCAAAGAGCAGACGCAGCAAACAGTTTGGTATATGAAGCGAACGTG
AGGCTTAGAGACCCAGTCTACGGATGCATGGGTGCTATTTCAGCTTTGCAACAACAGCTT
GAATCTTTACAAGCTGAGCTTAATTCAGTAAGAGCTGAGATATTCAGATACAAATATACA
GAAGCTGCCACTAATATCATTGCTGCTTCTTCTAATCATGCTTCGTTAATCTCTTCCGCC
GCCGTGTCAGATTCTCTACTGCCGCCACCAGTTATGATGGCTCCCTCTCCTCCTCCTCCT
CCGCTGCCGCCTCCGCCTCCACCTTCTGTTTTTGTTTCTTCTTCGGCTTCTTCTTTGTAT
ACATTGCCTGGTAGAGCTCGTGCAACAATGGGCTATAACTCCATTCCCAGTGATAGAGTT
CTATATTTTGACTGATATTTCACTCGCAGTTCGTTTATTTATTATTATTATTATTTTTTA
TGTTTGATGGAGTAATAGAAAG
>TeaL_233006
CTTATCTTTTCTTGGGCAAATTATGATCTTTCAACTACATCAAACATGATTTTTGACAAG
AAAATGAACTACAACTCATGATACAGTATTAGTCAAAATATGGAACACTACCACTCAGAA
TAGAATTATAACCGGCGGTTGTCGTAGCAGGCGATGTATACAACGAAGTAGAAGAAGGAG
AAACCACAACGGAAGGCGGCGGTGGAGGCGGTGGTGGTGGAGGAGGAGGATGTGTTTGAG
CTGGTGGCATTTCAGCCACCGACACTGCCCCAGAAGAGACTAATAAAGAGGCAGCATGAG
TAGTAGAAGCCATGATATTATTAGCAGCCTCTCTATACTTGTATTTCAATATCTCTGCCC
TAACTGCATTGAGATCGGCTTGTATGGATTGAACTTGTTGTTGCAAAGCAGAAATCGCAC
CCATACATCCATAAACCGGGTCTGCGAGCCTCACGTTTGCCTCATAAACTAAACTATTCG
CTGCATCAGCTCTTTGGCTCTCTGGTACTTCCATGAGCAACTTGGAGACGTTGCTTGCAC
CGAAGACTTTGTGAACAGCAGCAAATTTCTGAGGTTCATGAGGAGAGAAATAGGGAGAGA
AAGGGCATTCTTCGGCACACCTTCTTCTCAATAGCTTACATGCTGCACATGGTGTTACAG
TATTCAAGCTCGAACCGCCCTGTCCCATTCCACCTCCTCCTCCCACTATATGTCTCCTTC
CCATTTGCCAAGATGCATCGATCTCTCTCTTTATCTTCTTTCCTATCTCATCAAGTCTCT
CCCTTTCTCTGGACATTCAAGCATGCCACTGTGGTTGTGCTCTCTGGAATGGATTGATGG
AGTTGCAGAGATGGAGAGAGAAGGGGAAGGAAAGAAAGGAGGAGAAGGAAGAGAAAAGAG
TGCTTAAAAG
>TeaL_233007
TCGATCACAATCAGATCTTCGATGAGAACCCATCATTTGATTACACGTTGCATCATAACC
ACTCAAAGAATCAACATTAGGGTTTTCTTGTTCTTGCGCTGCGCGACACATGTTAAGATG
TTGATGAACAAGCTCGAGTTCGGCCTCATATTGTTCAATATGTTTTTGTAATTGACAAAT
TCTCCTATAACAGCCGCCAACAGGGTCGATGGCACGTAGATTGGAGTGAGCTATGATTGA
CTTCACGGCGGTTTCTTGATCGCAAGGTTGAATATGTTTGAGAACTTTCATGATGTTGCC
AACTCCAAAGAGCTTGTGAGCGTTGAGAAACTGTTTGTGTAGGTGTGCAGGGAAGTAGGG
AGCAAGAGGGCAATTGGGTGCGCATTTTCTTCGCTGGTACTTGCACGCGGCGCAAGCTTG
TGAGCCAGTGGTGGAGCCTCCTGGTCCAACCCTTGTGCTGGTATTTGTAGGAGTGTCGTT
AATATTTGTGCTGGTGTTGGTGTTGGTGTTG
>TeaL_233008
CAATTGTTGGCTGTTCAGGTGGACTGAAGAAAAAACACTAACACTCAAAACCCACAGCTG
CTCAATACCCCAAGCACAACAGCACAATAACACTTCAGCACCTACCTAGAGCCAGGCTGC
TAGCAACATCACAGCATCTGCAGCCACACAGATCAGCCTCAGACTGGGGTATTAGATGGC
ACCATACACCAATAGAATTCACCAACCTGCAACTTTGACAGTCTGTTTGGCTGCAAATCA
AAACTTGAACACAATGGCAAAAAACATTCATCTTTGTCATGCTGTGGCATTATTTCAGAA
ATTTGAGAACCTTTTCTTTTGTCGGCAATGAAGGAATCGCTCCTTTCTCCATCACTGTGA
GAGCACCACAGCCATTCGCAAAGACAAGAGCTTCCCTTAATTTCTCTTCCTCCTTGTACA
AAGTAGGGTCTGAAGCCAAACTATTCAGTAATCCAGCAACAAAAGCATCACCTGCACCTG
TTGTGTCAACTGCATCAACTTTGTGACTATCAACCCTACCCTTAGATTCCT
>TeaL_233009
AAAGAATTTTATGCCTTTTGGTGGAGGGACGAGACAATGCGCAGGTGCAGAGTTGGCCAA
GGCATTTTTTGCCACCTTCCTACATGTTTTAGTCAGTGAATACAAGTGGACGAAAATTAA
GGGAGGAGATGTAGCCCGAACACCTATGTTACAATTTCAAGATGGCATGTATATCAAGGT
CTCTAAGAAACATGCATGATTGTGGAACACCACCCGTACTCAAATGCAGTATTTATTTTT
CTTATTTGGTGTTTGTATCCGTGTCTATGTTAAAGTTTTTATTTGTGTCAGTGTTGGGGC
TTGTAAAAACTATGATGGGCAGCATTGAGCTGGTTATAATTTATGTTTGTTTACGAACTA
TTTAAATAACAATACAACAAAATTGAATTTTTATGGCTTGCAACACATGCCATAAA
>TeaL_233010
CAAACAAATTAAAGTCTCATAAAACCTTACATGAATATGAACAATACATGTTTTAAGGTT
TCACGAAAGAAAAAATGTCTTCACAAGAGCATGCAACAGCTATCTTGTCAAGTATGAAAT
GGTTGAACAAAAAGTGTCCATGTCACATCAAATGCAAATTAAATTCAAATATCATAAAAC
TTACATGAAATATGACTTGGCCAGCAGCTGCACCATTGTTAACCAACAAGTTGAATGAAT
CTGCACCGTTCAAACTTCATATAAATTGAAGTTCATAATAAGGTGGTTAAAGAATTTTGG
CGATACAATTGACCAAAGAAAGTGCCATCCAAACTATTCTAAACGAGGAAGGAATGATTT
CAATGACTATGAAACTACTAGT
>TeaL_233011
GAGCAAGACAAAGATACGTAAGAGAAGGTAGAACGATATTTAAGAACTTTCAACATATAA
AGGAATGAAGAAAATAGCAATACATTCTTAAAAAGGTAAGGTAAACTGGGAGGATAGACT
ATTTTTAGTGAAAAGACAAAGCTAGAACTCTGAGCTAATTCCTTCTGAGGTTTTGACAGA
AAACATATAGGTCAGCTAAAGAATAAATTCCATCCTAGCTAAAAAAACAAAAACAAAAAG
AAGAAGAAGAAGAAGAAGATCAGAAGATGCGAAAAAAATTGAAGGGAAAAATAAAGAAAA
CCCTTCTCCCACATGATTATCCCATAATTTGACAACGATTCCACTCCCACACACAGTGAA
AAGAAAAAGATAAAGAGATATCATCACTTACAAGCAGGGTTTTTCTAGAAACATACATTG
AATCCCAACCACGTGAAAAGGTGTCCTAATTAACACAAGCAAATGGTTAATTTAAAACAT
GCACAATCACATATTTGGGAAAGCAACGTGCCCCATATTATAGCCATAACTACCTCTAAA
AGTTGTAAGAGTTTGGCTTTGATTTGACAAGAAACCAAGCACTACATCTTTCTTCTGAAG
TAGCATAAACTTTTCAATCACTGCCGATATAACTTCCATCAGGCACATTAGGGCCTTGAC
CAAGAATTAAACCATTATAAATCACAATCCATCTGAAAGTTCACAATTATCAAAGAGATA
CAACCCATACTTGAAAAAGAGGAATCAAAATGTTACACGGACTCTTTAAAATAAATCAAA
TACCCGTGTCGGACACCCAACACTCGGACAAGAATATGGAATGTGTCGAATATTTTGCAA
TAGATACTTCTTATATAATTGTAT
>TeaL_233012
CCTTAATGTCTTGGAAACAATGTTGGTGTCCTGTGTTGGTCTTTTCTAGTCTCCTATCCT
AGTTTGAGTCATCTTCTTGAGATTGATTTATACCTGAATGAATTGGAGGCTGAATGAAAG
GAATGATATCTCAAATTTGCTTGTAAACTTTTTTGTAGGCTGTTATTTAGGTTAAAATGA
ATAAAATATCACAAAGGGATCTTTTGCGAGTATATTGGGGATATGTGGCACTTGGTTTAG
AATGCTTTTCCAAATTGTTGTGTACCATCTACCATATGTCATCTAATTTAAATTTTTCTT
TGTTTGGGAAATAATTATGGAACACAATAAAAGAAAGTCTTGGGATGGTACTCCTTTGTG
TGGGATGTGGTATATATGGAGGGAAAAAAAATAGATCTTTGAAGCGGGTGGAGCTTTGGA
TTCATAGCTTGAAGGTGATGTTTGTTGTTGTGTTTTGGGCTTAGGGAGTCATTCCTTGTT
TCTTTCCTTTCTTTTGTGGATTTTTTTGGGAGTTATGTCCATGTAGATATAGAGGTGTAT
AGGGGTTTCTCTTGTATACTTTGCATGTATAGAGTTTGTGCGCATTTGATGATATATTTT
ATAACACCCCATTTGTGCCCATAAAAGCAGCAACATACTTTGAAGAATATTGGAACACAA
TTTTCCTTTTTTGTTTTTGTTGCTAGCTGTGCTCATATGTTTTGACCAATAGTTTATGTT
AATGATTGTTGGTGTACATCAGAAAATTCACTTTTTATTGTAGGACAACAGTATCTTTTT
GCTTTTATGATACATGGTGGGTTAAGGCCTATAATTGCTCATGGTTTCGGAATTTGTAAT
GATAAATAAATGTGTATGGTTTCTATATGGAATTTTTGTGATAGATGAGGTCTGATGACT
AGAGGTTGGTTTTTAGGAAAGAAGCATCTTAGAATATCCATGCAACAAGGGAGAAATAGA
AAGAGAAGAAAATTGTAGGGAAGGACAAAGGATCACTAATGTTTATTGGTTAATTTCTTT
GATATCAATTTCCATTAGTTGATTGATATTTGTCAATTAATTCACTTTAATCTTAGTTTG
GTAGAGAAGGCTTTATTTATAGGGCGTTCAAAGTAGGTGAAACTGTTCTACAATAAAGAC
TAATCAATATAATACTAAATAGGATCTTCTATATTTCCAAGG
>TeaL_233013
GAGCTCCTGGCTTCCCGGGAGAGAGAGGAGAGAAGGGTGACAGAGGGTTCCCAGGAATAG
ATGGATCGGCGGGACGGGACGGGTTTCCCGGAACCCCAGGAGAGAAGGGCATTAGCGTGA
AAGGAGAGGCAGGAACTCCGGGTTTCCCGGGTGCTCCGGGAGAGAAGGGAACACCCGGTT
TACAAGGACAAAAGGGACCTGCAGGTTCTTGTGCACCTCTCGATCTAACAAACGGCATCA
AGGGTGAACCAGGACCACCTGGTCCCAAAGGAGAACCCGGAACACCAGGATATAACGGCC
TTCCAGGAGACAAGGGGAGCTCAGGACCAGCCGGATTGACCGGACTGACAGGACCTCAGG
GTGACCCGGGCCCTACAGGACCCAGAGGTCTGCCGGGTCCCCGAGGACACAAGGGAGACA
TGGGACCCATGGGATTCCCGGGAGAACCGGGTCAAGTCGGGCAGAGGGGTCCTCCCGGAG
ATATTGCGCGCAGAGGGGACAAGGGAGAACCAGGTATTCCGGGTGTAGGACCCAGAGGTC
CTCAAGGACCTCCTGGATATCCCGGAGAGAAGGGTCTTCCAGGCCCACCAGGAAAATACG
GAAGTCCAGGAGAGCCAGGACAACCCGGCTTCCAGGGGGAGAAGGGTGACACGGGAGTAC
CCGGACTGAATGGGTTGGCGGGAGCCACGGGTCCAAAGGGAGAGACCGGAATTGCGGGTG
CTCCAGGTCGACCCGGTGTAGATGGCATAGAAGGACGCAAGGGAGAACCTGGAATTCCTG
GACTGATTGGAGAGAGAGGACGACAAGGACTTCAGGGATTCCCGGGTGCTAAGGGAGAAC
AAGGCATAGGGGGACTGGAAGGCCCCAAAGGTTTCCAGGGACCTCGAGGATTACCTGGAA
TAGTTGGAGCTCCTGGATTTGAGGGAAGCCCAGGAGAGAAGGGAGACAAAGGTAGCCCAG
GGGTGATGGGATTCGTTGGAAATCCAGGACAAGATGGACCACCCGGACCTCCGGGACCAA
TGGGGTCGAAGGGAGACCGTGGATATCCCGGTCAGCCAGGGCCTCCAGGTCCGATAGGCC
CACTTGGAATCAAGGGAAACACTGGACTGCCTGGTTACCCTGGACTGAAAGGTGAGCCTG
GGCAAGTGTCTGAGAAGGGTCAGAAAGGAGATCCTGGAATGCCTGGACTGAGAGGTCCCA
CAGGACCACAAGGAAACGACGGAACTCCCGGATTCAAGGGAGAAGCTGGACTCCCAGGAT
TCGGCAGACCGGGACCCATGGGGGAGAAAGGAGACGCCGGGCTGAATGGGTTACCCGGAC
GAGACGGAATACCTGGCAAGAACGGAGAGCCAGGCTCCATAGGATATCCTGGAGAGAAAG
GAGATAGAGGATTGCCTGGCTTACCTGGATCTGTAGGAGTGGCAGGCATAGACGGAGTTC
CGGGCGCCCCTGGAGATTCGGGCTTGCCGGGACCTCATGGCTATCCGGGTCTTAAAGGAG
ACAAGGGTAATCCCGGTCCAGGAGGGTTCGATGGATCAAAGGGAGCTCAAGGACCTCCAG
GAGGCCCTGGAGTGATAGGGTATCCAGGAGAAAGGGGAGACAAGGGTGAAAGAGGACCTC
CAAGTCCGGTAGTGACAGTGAAGGGAGACCAGGGAGAACCGGGCGCGCCGGGTCTGCCTG
GGTTCATGGGAGCCAAGGGAGACAGAGGGTACGACGGCCCGCAAGGGGAGAAGGGGTTGA
AGGGAGATAGAGGACCATCAGGAAGTCCAGGATCTCCGGGTGCTCCTGGTTTTGACGGGC
CAAAAGGACCTCCGGGTCTGAGTGGTCCGGCCGGACTGACA
>TeaL_233014
CCGCGACTCCATTCAACGATGCTGTCAACGTGCAGAAGATCTCAACACTTCTACAGGAAT
ACGGTTATCAGTTGAGAGGAAATGAGGTGATGTACAATGGACACACTGGTAGAAAGATCA
ACGCGCAAGTGTTTATCGGGCCGACATACTACCAGCGTCTGAAGCACATGGTGGACGACA
AGATCCACTCTCGAGCTCGAGGCCCTGTCCAGATCCTCGTCAGACAACCCATGGAGGGCA
GAGCCAGGGACGGAGGTCTGCGTTTTGGAGAGATGGAGCGAGACTGTCAAATCGCCCACG
GTGCGGCTCAGTTCCTGCGGGAGAGGCTGTTCGAAGTATCTGACCCGTACCGTATTCACG
TGTGTAACTTCTGCGGCCTCATCGCCATCGCAAACCTGCGTAACAATACCTTCGAGTGCA
AAGGCTGCAAGAACAAAACCCAGATTTCCCAGGTCAGGCTTCCCTATGCAGCCAAGCTCC
TTTTCCAGGAATTAATGTCCATGAACATTGCGCCAAGGCTTATGGTTATTTAAGCATTGT
ATTATAAGTGAATTTTTT
>TeaL_233015
CTAGGAACTCCAGTGCTGTTATTTTCATTGGGACTTTTGGCGCACTTGCGGAATTGTTTT
CACTGAGTAATGTTTGTAATTGAACTTCAGATTAGGGGAATGCTGAAATTAGGAGTTTAG
TACATCTAACTTGGAGGTAGTTGAAGTTTCAATGTAAACTGTGTCTATTTTAGAGTAATT
ATTTTCAATTTTTTGTAGCAAGTTGATTTAGTTTAATCTTTGTTAACTCTTGATTATTGA
TAGTGAATTTTGTGCGGCGTTGTGTACTAAGTTTTATGTGTGATTGCTGCAGATACTACA
ATTGCCACATTAAATTGCAATCTATTAAATTAATCTGTCATTGGATAATTTTTAATTGGT
AATCTATTTGACAGCTTGG
>TeaL_233016
ATCCGTACCCACACCCATGCTTCATAGCCCAACAATGATAATCGGCCAAAAACTATATAC
TATTTTTTTCATTAGTAGTCAAGCAATATATAATTGAAACTATCAAGAATCGGTAACCCG
TCTTTCCCCCAGCTATCAAAGTTTATAGTAGAATTTAGAAAAATATAAGATGGTGCATGC
AACCACATAAAATAATTACATTCTTGTTCACAGAGATGAGAGCACACATGAGCACCCAAA
CATTTCCTCAAGGTTGGAGAGCTTTGAGGTTAGACAAATCGAGATTAAAATCACATTATA
TGTGCCGGAGATTTCATGCAAGTACTCTCTTAATAATCAGCATCATACTACAGAAACCAT
TGTAACCACCACATTAAATAATCAAATTCTTGTCAACAGAGCACATATGAGCACCCAAAC
TTTTCTTCAAGGTTCGACAGTGTCATGATTAGGCAAGATTAAAATGGCATTTAGACATTC
ATAAGCACTTGAATAGAAGTACTTCCATTGATAATCAACAACACTACAGAAACCACTGTT
CTTAAAGGCACGTGACTGATTGCCTACAACTACGTCCCTCATAATCAGCATCATAATATT
TGATTTACATACTAAAAGTTCAATGCAATCAACCCTAATAGAATAAAGTAGAAAACCTCC
ACTGTAAACACAGCCAGGAGAAGAATGCCACCTACTTTCCCAATTTTATGGCTTCCCCCT
CTTCCTCATGGTGAATAAATTGTATCATTTGCACTAAAACTTAAGACAATTAACATGCAA
TAACATAAACAAACTGCAAGAAATTTGAATAGCACTATAAATATGAAATGTATTGCTTGT
TTGTTAAAACCAACTACTTTAGCTGGACTTTCATCACTTTATTTAATGCTAAAATTAGTG
TTCCCAACAGAAAAACTATCCTTCCCTCATCATATGTATATTTTTGAAAAGACCAATTTA
CAAATAAAATAGATTTCCCCTCAAATAATGGCTGAATGAATCAACAATAATGGTGTAACA
CATGTTGCACAAGGAATCCTATACATGCAACATACATTGAGCAACTGTAAGGCTTGCCAT
TAGCAATTAAAAGTATACCAATCATTTGAGGAAACATGGCAAGGAAAAAGGTACAGAAAT
TTTGCATAGTACTCACTAAACCTTCATCCTATCTAACAAGCCAAGTCTTGTGTCAATTAG
TCATATATAACAACACCAACACAGTACCACTGAAGGGAAGCAGACAAAGCTAAATGGAGA
AAACATGAATTTCTTTATTTCATATCATAGTGAGGGACGCTATCCATCCCAAATATACCC
AAAACATTTCCCACTTTGTTAAGCAATTGGAGGTAGTGTAAGCGCATGGTGTATGCAGAA
TATTGGAAAAGCTGGAAAGTGGTCAATTACAGAAAATCTCTATAGAAAGAAAATTGGGAG
AAATTTTTACGGAATTTAACAGTCTCTCTCTCATTAATTAGTTTTATCAATCCCCATTTC
TCCCTATTTCCAACAAAATCGTACTTTTAATTCAAGTTTTTATATGAAAACAAAATTCCT
ATAAACCTTCACACAAGCAATAATCCAGTAATCAATCTGCTACAATTTACTTGAAACATT
ATTTTTTGGAAAATCATAAAATTTTACAATGCTTCAAATTGGGAAGAACACAAAAATATT
GTTCTCCCTCTATATTCT
>TeaL_233017
GAGTCTGTAACTTGAGAGTTGCATATTATTGATTATGACTTTGTGCTACTTTACTTCCAT
GGCTGGTGCATTGAGCATTATTTCATACATATACATTGAAAATGTTATTGTTTTAAAAAA
ATGGGTGAATCTGGGAAGTATGTATTGTCTCATTGAAATAAGTTAGCCTGAGTGTCCATG
GTGAAAGTCCTAAAAACCGCGCATATACATGGGTGCCGATTCCACGGACAAATTTTCTGT
GAAATAGCAATAGTAGTGCTTGTATAGCCTACGTTTACATGGGTGCCGGTTTACGGTTTC
TCACGGACGAAATTTCCGTGAAAGGTTACATTTGTTTTGAAATTCCCAGAGTGTGATTCA
CTGCC
>TeaL_233018
TAGCAGCCTAAAATGCTTTACCACTTGTTTGAAAAACAACTTTGTAGCCATGTCAGTTGG
ACATGCATGTGGTGTAGGAATAAAGACGGTATATTTTGAGAAACGATTAACATCAACAAA
TGTAGAACGCATACTGTCCAATAGTACAAATGAGATAGAAGAGCCAACATTTGTTTTACC
CTCGGGTGTCCAGCCCATTCCGAATCATGTGTTTTTCGAAGTAACTCCTGTTTAAGTCCT
CAATTGTTAGGGACAAACAACCTATCTCCTTTGACATGGAGAATGTCATCTTCCAATCAA
TATCTGCCGACAATCCCCTCGTTCACTTGCTATACCACCTTCTCATAAGCGGCATCCCCA
ACAGCATTTTCTCAAACTCTGTCCAACAGATCTGACTCAACTGTAGTAATGGCAACCACA
TATTCTTTAACTACCTTCCTACTTAAAGTATCCGCAACCTAGTTGCTAAGACTTGATACT
TTCATATGTGATGGGATTTAAGACTTAATTTAGTTTGGTTTGGTTTTGTAGTCAAGTTTT
AGAAATAAGTTCCCAGCTTCCCCACAGCTAACTTTTTCTGAACAAAATAATTCTCTGAAA
TCAGAGAGGAATAACACATACATGTAACAACACAAACCAGTACAAGACTCTGAAGCAAGC
ATGAGAATTTTATTTGTTGACAACTTTATTGGGCAAATTTCACTTTACCCCTATGGTTTG
GGTCATATTCGGTTTAAAGTTTGGAAATGACCATACAACCTCCACGTGGTTTGTGGACTG
AAATGCACCGTTAAACATTCCGTCAAACTTAACAGAAAGTGTTCACGAAGTAGACATAAG
GGGTTATATGCTCATTTTCAAACTTCAATGCGGTAAATTGCACATGGAATAAAGCAAAAG
GGGTTAAAGTGCACATTGCCTTCCAAACAAATGAAGAAAATATGTGGTTCACACACTAAG
TAACTTATATATAGGGATTATTTAGTCTTTTTCATTAAATCGTTAA
>TeaL_233019
AAAAGTTGTGACCATGGCTGCATTTTCTCTCTCAAACTGCTCCCTTTAGAGGTTGCATCA
ACACATTGCTACCCCAATCCACCCTACAAACCCATCGCACACTACCACCACCTAAATCTA
CCTCCAACCACTGGAGTGATTGATGCACCACCACCACAAGGGCAGCCTCCTCGCAACGAA
GAAAATCATCTCTCTTCAATCTCTATCTTCCTCTTTATAAAACCCCAACCCAATCTCTTT
CTCTTGCAATAATTTTTCCAACCTATGTTAATATGGGCTTCTTGAACCATTTTTCATTCA
AGAGTGGTTTGGACTATAAAAGTTTCGCTTGAAAGGGCTAGTAATTTAAGCTTGAAATTG
TGGATATGGGATAATTTGAGGTGATGGGGGTGATATGTGAGGTGTGGAAGGTGGTGGTTG
CTGACATTTGGATAGGCGGCACAAAGAGATATGGAAATTTGCAGAGAAAATCGATAGAGA
AAGTGATGATGGGGAAGAGTGAATTTGGGTGTTGTTGGGTTCATGATAAGGGTGTGTGGT
CAATGTCAAAAATGTAAAAACAACTCTA
>TeaL_233020
AGGAATAATCAGTTTCGACTAACGTCAGATGAGATTCAGCTAGGATTAGCCGACTTAGTG
AAAGGATCTGTCGAAGACTTACCGCAAACAGAAAGGAATTTGGAGGAGTGGGTTGATGAT
GGGATAGAGGCGGTGAATGAAGCAGATTTGTTGAGTCGCCAAGTAGAAGGAATTTTGAAC
CTATAGAACTGTTGCAAGCTCTGGAAATTTATGGGTCTGAGGTCAGCTCTGATCCCGATT
CTGGTTCAGGAGGTGATGGATGTGATCAAGAAGAGTACGATTTTCAACTGTTTAATCTCT
CTAAGGAGCAAGGTACGGTTGAGGAGGAGGATTCCGAGGGTGTCTCTGAAACAATGGGTC
ATGTCTGTGATACTATAATTCAAGATTCCACAGTCCCAGAATCTGAGAAGGGTATCATTG
TTAGACAGGTCTTTTCTTCTCCTAGGGATGGGGTAGGGGGATCTCACTGTCTGGGTCTTG
ATTCTTATGTTAGGGGAATGGATGAACAAGGAGTAAGGCCAGAAATCTCCAAAGCCATGA
GGGATGTCTCTACTATCAATCCTGTGTCTTATAATGCTAATATTACTGTTGGCCAAGTAA
ATAATGCTCAAGAGGGAGATTCGGTAAATCATAAGCCTAGGAGGAGTGGTGTTTTTAGTG
GGGTGAGGGATAGTGAGGCAGAAACTGATCGGTGGTTGTTGGAGTTAAGTAAGTATGCGT
CTTGTCCGATTGAGGAAGATGAAGTTCCTCATTTCAAGCATTTGCTTCAAGTTATGGGTC
TTTCGCTAGTATGGGTAAAAGGAAGGGTTGGTGGTAGCGGACAGGGCAACAGTGTCAGCA
GGGGGGAGTGTGTTAGCAAAGGGGGGGCTTCGGTTAGAAGGGGGAATAGGGAGTTAAGGA
ATTTGGTGTCCTCTATTAATTATGATATGAGGTCGGAGGAGGTTAGGGGTGGCAATGGTT
CTCAATGAAGATTATTAG
>TeaL_233021
CAAAAAGCCCGGTTTTTCAACTTTTATTGAAAATTATTTTACATTTTATTAAAACCAAAC
ATTAGATGCGAGAAGGATACAGCATAATCCTTATTCTCTTGCCCATGGCAGTGGCAGGGA
GGTTCCTCTTGAACTTAGCTCTGACAGCTCCAGAGCAACCATGGGGCCTGGTCACCTTAC
CCCAGATAGCTCTCACGTTTGTCTTCCTGCTGGAGTGGCCGGGAACAGGTGTACGGTTCT
TTGCCTTGTAAACGTAAACACACTTCTTTCCAACATAAAACATACTGTCAACTTTGGCTG
TGCAACCTTCAACGTTCAATAAGGCAGTATTTTCATGTTGGTTTCTAAGACCTCTCTTGA
ATCCAGTGAAAACTGCCTTTGCGTAAAGCCTGCCAAACCGCTTTTTGATGTTTCTCTTAA
TAGGCTTAACCTTTTTTTCAATAGGCTTTTTTTCTCCCTTCTCTTTCTTTTGAGCTGGTT
TATCGGCAACTTTTTTCTCGACTGGTTTCTTCTCTGCTGGTTTCTTCTCTGCCTTGGGCT
TAGCAGCTGGCTTCGCCGTGTCTGCCATTTTGGTCTGCGAAGACAACACGGGATCTGTTA
CAAGAAAAGGCTAGGTTAG
>TeaL_233022
AAAAAAAAAGAAGTTTGTGGTGAAGGTGTAGAATATGGGAAAAAAGGTTGAATAGTACTT
GGGTATGGGGCTGGAGGAATAAATAACTGTGGTCAATGATTTATCAGAAGATTAGGCTAT
AGATGGAGCTTACCGGTGAATAGGAATTTGTTTAAACTCACTAGATATTCTCAACTGAGG
GCTTGTTGTGTTGTCATTATTATTCCAATTGTTACCTTTTGGCTTTTCCTAATTCTGGAT
GGTAAAATTGGGAGGTAACTTCCAGGATTAGTGAGTTGTTGCTGCTAAGGTTGCTGACAT
TGTTCCATGAATTGTGTCAGCATCGACATTACAAAAGCAAAAGAGAACTGTGGATGAGGA
GCTGCTAGCTTGAGTAGTATCTATTGTCACTACAGAGTGGGGAGCTGCAATGTTGTAGTC
ACAAGTGGGAGTGTGTGTGACTTTAGCCGCTTGATGATATCCTTTATATATGCATAACAG
AAATTCTTGATGCTTATTCATTGTAGAACCATGCTGATATCCTTTATCTAGATTTGTAAT
GGCTGTTGTATACTGTCGCTAGTTGCACCATGAATCAGTGTTTACATTTATCCATGTCAA
ACAGATATGCAAATGTAATAATGCTGGAAATCTTGCCGCATTATTTAATATGCTGTTTTC
TTTTTTT
>TeaL_233023
CTTTGATCTTTTGTGGGGCCGTGGCAGAGCAAGTAGGGTATTTGAGATGTGTCTTGTTAT
GCTTTAAGGTCGTTTCGAATCTTAAGGTTAATTTGCGAAAATCAGAGTTGATCCCGATAG
GGAAGGTGGAGGGTCTTCCAATGTCAGATGCAGTGTTGGACTGCCAGGTGTCGGCTCTAC
CAGCGACTTACTTGGGTTTGCCTTTGGGGGCCACATTTAAGGCGAAAGGGGTGTGGAATG
GAATTGTGGAGCGAATTTGATGTGGATTGGCTGGGTGGAAGAGGCAATATCTTTCGAAAT
GGGGTAGGTTGACTTTGATTAAGAGTGTGTTGAGTAGCATTCCTTTGTATTTCATGTCTT
TGCATGTTATTCCAGTATCGGTGGCGCAGCGAATAGAGAAGCTTCAAAGGAATTTTCTGT
GGGGCAGTGGAAGGGATGATTTTAGATACCATTTGGTGGATTGGGGGGTAGATCTGTCAC
TCAAAAGAGGCTGGGGG
>TeaL_233024
AATTAACTTTAAAAAAAAAAAAATCAACAAATCCAATATATTCCAGAGGAAAAAGATAAA
TATAAACCTGGGGCTTACCTCTAGTACCTTACAAGACCCAAAAATCTGTAACAGTAGGGT
ACATAAACAATTTACCTCAACATCCCAATAGCCAGGATATTCGTTAACATAAACAATGTA
TGTCAATCACAAACATCCCCCCCTATTTTTTGCATTAATGAATCCTTATCAGGATCTTCA
ATCTCAAATATTCTTTGGTTCCTCACCAACCAAATATGATGCACAAATAGCAACTATAGC
TACCCTACCAACCATGTCCAAAAAATTCTCAGACAAAATATAACCCACTAACCAGCAATT
TCTCAAAATTCCAATCCACAATCCTTTACTAAATTAACAACCAAAGAAAAGGTGATCATG
GGATTCAACCCTGTTGCACGACGCAGAACACACTTGCTTGGTGTATAATATCATCCTTGT
TCAATCTATCTTGGGTAGCTAATCTATGCATAATAGCCAGCCAAGCAACAAATCTCTCTC
TCTCTCTCTCTCTCAAACCAAAGAGGGGCACAAGTTCTCTCTCT
>TeaL_233025
TTCTTGTGTGTTCTAGAATGCTCCAAAAGAGCCTATAAATAGGACAGGGGCTCATTTGCT
CCAATCACCAATCAAGAGTTGTACAAGTTGCTCTAAAGTGAATACAAACGCATTTTCTCA
AGCTCTCTTTGTATTCTTACTTTTCTTTCTTGCAAACTTGTGAGTTAAGCTAACTTAGCC
TCAATTCGTGACATTTGTGATTGTTTAAGTGTCACACGGATAACTTAGAAATAACTACGT
AGGGTAGGTTTCCTATGGGTAGGGGAACAGACAAGCATGGAGGCATGTAGGGTAATGCCC
CCTTGACGAGAGTGTCAGGGATTGGCGGTGGTAGCAAGCATGTCATGTACTGACTTATTG
GTAATGCGAGTTCTACACCAAGCACCTTG
>TeaL_233026
CTTAATTTATAAGTCAAAAATCAGCTTATGTTCACAGTTATAAGCTATAAGCTGTTAAAC
TATAAGCTATAATCACTTTCCCACAGCTCTACCAAACGGGGCAATTGTAAAGCTCAACCA
AGCACATTAAAATAGCATAAATTAAGCTAAAAGCTAAAATAAGCTGGAAATAAGCCCTAC
CAAACAGGGCCGTACAATCTTCTCTTTCTTCCTTCTCTCCTTTTCTCTCTAGCCCTAATC
AAAGTTTTCCATACTTTTACACTTCAACTTGGTATCAGAGCTTCGATTCAACCTTATCAA
AGTGTTCTTCA
>TeaL_233027
TCGGTAGATTTATAACCTGAAGATGAGGATTTTAGTGTTCAATTAGGTAAATCGGAGAGA
GAGGGTGAGAGAAAGAAAGAAACGGAAGGATAAGAGAGAGAGAGAGAGAGAGAGGCGAGA
TGGAGACGAGAGTTGAGGGAGAGGAGGAGAGAGAGAGCCTTCATTTGGGAAGAGAGCAGG
ATGGGGGATATCAGTAGGTAAGAGAGAGTGATATAGATAGAGAGATATAGGTTGTGTTTG
GTTGCGTTCTCAAAATATATTTCCGCTCTCCCATTTGCGCTTGATACTTGGATATAATTT
TCTAAATATCATTCCACCATACAGTTCAAAATGCATTTCCACATCTAGTTTGGCAGATTT
CTCCGTTCGTTTCTTCACTGTAAAAAGCTTCCAAACGTACAATCAT
>TeaL_233028
CGAAAACTGATATTGATGGGCAGGTTTTATCCTGGCAAGGTATTTTGGAAGAGTGAATTT
CAACACAATTGCTTTTCAACAAGAAAATTAGTCATCAGTGCTATTTGCTCAAAAAAGAAA
CATTAATTTGTTGAAGAAAAGACATCAGGCGCTCTGGGACCCTCTGGCAGTCAGATCTAG
GCGGGGCGAGGACAGGGCGATGGGGGGGAGCTCAGCAGACGGCCGCCTCGGAGATGGGGT
TCTCGGTGATGTGAATAGGCCAAGAGACACTGTGTAGCGAGTCTCCTGACCGAGACAGCT
TCACCATGAACCTGTGATTCAAGCAGCTGACGGCTACCAGTGTTAACTATTACCTTCAGC
GGAGACGGAGGAAGTGAGTTTCTTGCGACCGACTGTGATAGCGTATCCCAAGCCTTGCAG
GAACAGACGCAGTGCTTCGCTCACTTTGTTCGGCTGCTCCTCCAGCACCATTCCGCAGTC
TGAGATCTTCATCCAGGAAGAGTTAGTGGGGTCCAGTCGGCTGTTGAGGGTGACTGTCTC
CTCCATGTGAGGGCTGAGTGCGCCGGAGATGTTCAACACGGGCATGCTCAGCGTGGCTCC
GCTACGTGTCATGTTCAAGTCTGTCCGTCGCACGTAGCTGTCTATGAACATCGCCAGGTT
GCTGGGGTTGATGAAGCGTTCAAAGTACGTCCTGTACACTTGCACCAGGTCGTGGTTCCT
CTCTTCTGTTCCCCTGCCGAAGTGATGCCACATGAGGTAGTCGAGAACGCCTTGAGTCAT
GCCTTTAGACTTGAGGTAGCGAGCGTTGATTTTTTGATACCCCCACTCTATCCACCCGGC
CTGTGTGGACACTACGTTGATCAGGCACATGGCTTCCATCTTGTTGGGGTGGTTGAGCGC
GAACCTGGCCAGAATGTTTCCACCGGCTCCCACCCCCAGACCAATCACAGAGTTCAGGCC
AAAGTGTCCGAGAACAAAGTTCAGCTGGTTGGCGAGTTCATCCATTGTCGGGTATTCATA
GTCTTCTGGTAAAGGATGTGCTCCTTCCTCCTGGCCCGGTGCGTTGACATGATACACACT
GAAGTTTTCCAGCAACATTCTCATGTCACTGTAGTTGAAGAAGGCTTGGAGAACTCACGA
TGCCGAAAACGGAGGCCGAGGTCGTGGTAGGTGAGGATGGCAGGTTTGCTGCGGTTGCCC
TGGACAGCGACCATGATGGTGCCTCTGTCCGTGTCGACGCGCACCTCCTCTACCGTGGGG
TCATCTCGGCTCAGCGTACGCGCACTCGGGAACTGCAGCTGGATATTGCGCAGCTCCACC
TCGTCCAAGTCACCTGGCATTGTGCTATTGATTCACTCAGCACTAGGAAATCTATTGAAT
CACCCAGAACACACTGCACATAAAATAAGACAGTTCACCGAAGATTTTTATCAAAGCTTA
CGAAATGTGTATC
>TeaL_233029
AAAGGGGTTGCTCAAAGCATCAAACCCTGTCCAAAGGGGTTGCTCAAAGCATCAAACCCT
GTCCAAGAGCAAAAAAATAGTAAATTTAATCAAAATTTGTTTCTCTCCCACATTTTTAAC
AAGGCCTAGAACAAACTTATCATAAAACACACATCCATTAATTTCTTTTCACTACTTTTC
TACAATTGGTTTTACCATGTCTGAAACCAAATTAACCACTTCATTCATTTTAATGACAAG
GGAATACTAACATTTATGTTTTAAGATTCTGCAAGACAAGAAGATTGCATAACCAACTTT
GGGTCAAGGAGGTAGGGCGAGCTTTCGGAAGGCTAAATGGTGCGTATCACCCCGAAATCT
TTTCCTAATTTCTGAAGCATGGCAATGAATAAAGATACATTGGCTTTGTTTATTTATTTT
TGGTGCTGGAGATAAAAGATTCATCAGTGACAAAGATGACTAAGGGAGAGGATGCTTTTT
GGTGGGTACTCTCCCAAAACTTGAGGTGAAATCTTTCAGTAAGGCTTTGACTGGTCGATC
TGACATCGTGCTTCCCTTAGTTATGTATTTGGGCCTTTTTGCGTATAGTGCACAGCAGCG
CACGGGAAGATTATAACGACTGATACTTTGCAAAGGAGGGGAAAATATCTTCCCTAGTGA
GTATTGTATGTTGAATGAGGCTGATGAATGAAAACAATCATTTGCTTATTCATTGTAGAG
CAGGCAAGGAAATCTAGGCCTTTGTTGGACTTTATTTGGAGTAGCTTAAATTGGGTCTGC
ATGGGTGTTTACTGGTTAGATTACTTCAAAGCTAGAAAAAAGGCAGAGGTAGATGGGTAA
GAAGAAGACATAAAATGAACATCTTTGCTTGATGTGGTGCGTGTTCAAGAAGACAAAGAA
TTGACATAGATTTACTGGAGTAGAGGACTTTATCCACAGATTTGGCGTCTTGGTTTTGGT
TATTATGGAGTTGGGAGACGAGGAGAATCTGTTTCTTCATAATTCTGTCTTTTATAGAGA
ATTTGGATGTTTCTAACTAAAACAGGGATATCTATATTCTTGCTTTTAGGTGCTCTCTAG
AGAAATACTACAACCAGTCAGAAAAAGATACTACATAGATAGCACATCATTCATCAAAAT
GGTTAGAAGTAGATGTAATCTTAGTATAGAATGATGGAAAAATTAAATATTAAACTCCAA
TAAACAAGCCTTTGTCCCAATTACTTGGGATGGACTACATAAATCCATTCTTTTAGTTAA
TTATCTGCAGGCATATCCTCAGTTAACGTTGAGGTAACCATGTCCTTTATTATTGCATCA
ACACATCCTGTCCTTTACAGATCCATTTCTTTCAGTTAATTCCATCCAAAGTCATATCCT
TAATTAATCTTCAGGTGATCATGTCCTTTATAATTTTATAATCCCCTCAATACATTCTCC
TTTAGCTTCCGCTATTTCTTTTACCACCCTACACACACATCAAGTCACTCATCCTTACAG
GTGTGTTCATTGGTTATTGATACATATAATCAGACCATCTCAAATGACCTCTCCTGCATT
TGACCTTCAATTGGTGTCACTTCTACCTTCTTTTTTAAATTTCACTCATCCATCTCAACA
TTCTCATTT
>TeaL_233030
AACGAGGCTCCTCGTTGAGACGGAGATTGTTGATGTCTGGGATGACGGTGACGGCTCTCC
TCACCTGTCCTACTGCGTTCAGCAGAGCTCTGTTGGATTCTCTCCACCTCGACACGGCGG
CGGCGTTGTGAGTGTTCATGGCCACAGCTTTAGCGTCTTGCACCATGTGAGTGATAGCTG
ACTGCAGATTGTCGGCTGCATGGTTGACAGTCGCTATGAACTCCGGGTCCTCACTGTTGT
CCGCCTCCTGCTTGGCCACTTGCAGCACGCGGTTGCCGAGTCGTGCGATCGCCGTCGTCT
GCTCCACCATCTTCTGAGGAGCAGATGCAGAAGCACACGATCCTGTGCGAGGACGCGATC
GCACGGCACGAGGCTCAGAAGATGGTGGAGCAGA
>TeaL_233031
TAAAGCTTATTTACCTTTTTCTCCTGATGATAGAAAGATATAAAGCTTCAGAGTGAATAG
TATAAAGGAGACAAGCCAAAAAAAAAGTCATCGAATCTTGTAAATAGAATTAAATAAATA
AAACTCAGTTTGCATGTACATTCATCAAGGATATGCCCTTATAAAGTGGGATGTACAAGA
AAATGAAGCCTGCAGTTTTTCATTTAACATGCCATGATGCAGCAGCAAGAGCAAGATAAA
GCTTATTTACCTTTTTCTCTCTGATTTTTCCATGAAAAACAGAACAATACTCCTTAGTTC
TAGCTAACACTACACAGCCTTCTGTACAATTATCAATCTATATTGTAATCAATAGCCAAA
ATATATTAGAAAATCCAGTTCAGAAACTATACCAGCCTTCTGTACAATTATCAAT
>TeaL_233032
TCTTCACTTTAGAAGGAGAGAAACTCTCTTTAACCGGATTTGAAGCTCTACTCTACTTTA
CATGCAACACAATACAAATATCAAGTTGATTAACATGAGTAAACATACAAATACAATTTG
TGTCAAAGAATTTATATGCAGCCTTGTATCTAAACCGGTGGAAGTTTCTGAAAGGTAATG
AAATTTGAACAAATTGAAAATATATTTTCAGCTTCCAACTATGGTAAATATTCGTGCTAA
GTTGCTCCATGTAATCCTAATGAAAACATTGTTGCACATAATTAGTGGAAGACTTTGAAT
TCATGCGAACAATTTTAGATATTAGATATCAAGAAATGACCTTAGTAGAAACAGAAATAG
TTGACTTTGCATTTGATCCTTTATTTATTTGCATCTGAGATTTCCTAGACACGGAAGATT
CCTGGTCTTGG
>TeaL_233033
CCATGAATCTTGTTCAGATAAAACATCAAGCCAGACTATCTTTGTCTTCTCCCATTCCTT
TGCCATGGTTCTGCAGACTTGCTCACGCCGTGTTGTGATTATGATTTTGCAGCCCTCATG
ATCTTGGCCAAATGGAATGCCCAAGGTTGTCAATTCAAGTCTGTTCCAAACATCATCTAA
TATAACAAGGATCTTCTTCACATCCTTGAGCCTTGCACAAAGCATGCTTCCTCTTTCAAC
TTCACTTGACTGATCAGTAAATTTGGTGAAACCCAACATAACAGCTATTTGATCTTGAAT
CTTTTTAATATCTGGGTTTTGAGACACTACAGCCATCACAACTTCATCAAAAAGCTTATC
TGATTTAGCTTTTTTTCCAAATTTCTTTTACTAAAGTTGTCTTTCCAACACCCCCGAGAC
CATGTATTCCAATAAAGTAGATCTTGTCATCAGTTAGTGCTTTCATTACACTCATCATTG
CCAAATTTGTGGTCTCATAAGTCACAAGCCTTTCTGAGGGTATGGACTCTATCCCCAAGG
GACGAGCTGGTTTGGATATGCTATTGAAGTAGCCATCTTTTTCTAGCTCTTTAGCCACCT
CAACTTTATCTTTTGCTTCTTTACGTAGCTGGCGACGTGTGACCAAATCAGGAAACCACC
CAATGAAACATTTCTGGTTCACATTGGTACCATCTTCTAGAAACTTTTTAGCCTCTACTA
TGAACCCATCAACTTTTTCAATCCAATTCTTGACATTTTCTAGAATTTCTTCTCTATTCC
TTTTTGCTACGTCAATGAAGTCGTTCACATCTTTTCTCTGAGCCTCTAACTTTTCAACTT
GGTCTCTCAAATCTCCAATGTATTCCATTCGATGAAGGACATAACTGAATTGACGCCCAA
CTGGCTCCAC
>TeaL_233034
CAAGTCCTAACAGACAATGTGGCGAATACTTTCTTCAAAACGCAGAAAAAGTTGTCTCCT
AGACAAGCTCGATGGCAAGAGTTCTTGGAGGAGTATGACTTCAAGTGGAAGCACAAGCCT
GGTCGGCACAAGCAGGTTGCGAATACTTTAAGTAGGAAGGTAGTTAAAGAATATGTGATT
GCCATTACTACGGTTGAGTCAGATCTGTTGGACAGAGTTCGAGAAAATGCTGTTGGGGAT
GCCGCTTATGAGAAGGTCGTACAGCAAGTGAAAGAGGGAATTATCCGCAGATATTGATTA
GAAGATGACATTCTCCATGCCAAAGGAGATAGGTTGTTTGTCCCTAGCAATGGGGGACTT
AGACAGGAGTTACTTCAAGAAACACATGATCCACAATGGGCTGGACACTCGAGGGTGAAA
CAAATGTTGGCTCTTCTATCTCGTTTGTACTATTGGCCGGTATGCGTTCCATATTTGTTA
ATGTTGATCGTTTCTCAAAATATACCGTCTTCATTCCTACACCACATACATGTCCAGCTG
ACATGGCTACAGAGATGTTTTTCAAATATGTGGTAAAGCATTTTAGGCTGCTA
>TeaL_233035
CACCTTTAATACTTTCAATACATGGCATTCCTAAATTTTTTTATTACAATTTTAACCCAC
AGTAAAATTACATTTTTAGACAAATTTCTAAACCCTATTCTCTCTCAATACACACCATTA
TCATCATCACCACCAGTCACTCAACTAGCCTCTATCGTTTCCGATTGCCGTCCCAAACCA
CCACCATTATTGCGTCCTCTTTTGGCTACCATCATTGTCTGGTCCTTACCGCCGGCTACC
ACTATCACTAGCAATCTTCATCGCCATCACCAATAGAGAAAGTGAGATATGAAAAACCCA
AATCTAGAAAATAATAAGAAGAATAAGGAATTAGGCTATGACGGTTATAGTGGCTACGGA
GGTCGATTCCACCAGCTTTTCACCTCCGCTACTGTCCCTAAGCTACCATGACGACGACGA
CAATGACTTTCCTCTTCGGCCACCATTGCAGCCCTCCATTGCCATTATAACCCACATCAT
GCGACAAGAGAGAGAGAAATTCGAGACGGGGTTGAGGGACAAGATGATGATGACGACGGT
GACAAAAAGAGAGGAACGCTGAAGGGGAAGACGACGAGGCTCCTGGGACGGGGGTGGG
>TeaL_233036
CCAGCACGGTTATGTTTACTGGAACTTGAGCTATGCGAACTGAATCTCCAAACTCTTCAC
TGCGAGCCTGAACAATAAGCTGGTAATGGTCCTGGGTCTCTCGGTCAAAGCGCAGACCTG
TAGTGCTCACAGCTCCAGAAGTGCGTCCAATCTTGAACAGTGGCGAAGGATTGAGAATGG
AAAACACGAGGTGTTCGTTGAGTTGACTGCCGAGAACATTCACCACAGCTACAGTCAGAG
GCTTGGTGGAGTTCTCGAGCACTGACCCTTGGTAGATTGGTCGCTGGAACACTAGACCTG
AGTCCGAACTGCTTTCCCACTTGATGTTTACATGAGCATGAGAGGTATATTTGCCGTCAG
TGACTGCAACTCGAAGCCTGTGTGGTGCGGAGCGAGCACCTCGTTGTGTATCACGCACAA
TGATTG
>TeaL_233037
CGTTAAGATTTGTTTGTCAAAGCAAGAAATCTGGTGTTGCAAGAGAAGGGGAATTGGGTC
AAAATGATAAACTGGTTGAGTCAATGTTAAAATAATTCTAACGCAAATCCGAAATAACAC
AACCCAACATAATACAAAATACAACGTCCACCCCTAATAGATAAAATGTTTGAATCAGTA
GTCATGGGCAAATTTTTTGGAACATTTTCTTATGCTGAAGCACTCTTTATTGCATAACAC
CAAACAGAACATTTTGAATCTATAATCAGTTTAGAGCTGTAATCTAAATTGGAACTTTCA
CGAGTCTCCTACTTTTCTGTATTCAA
>TeaL_233038
CCACATTTTTCATATTTTATATATTTCAATACATTTTATATATATTTTTTAAATACATTT
TTTACACACATAATAAGATTATCCAACAGTCTGCGCGGCTTTTAGCATTTCCCTTTCATC
AAAGCCAACGATTTTCCCACTTTCTAAGGCTTCTTCACAAGCATTGAAGTACAGTTTCTG
AATTGAAGTGCAGACATGAACATATTTCTTGGTTCAACCTGCAATGACTTCAACATATTT
CTTCTAGCAATGATGGTTCCAAAAGCTGCCTTCCAATCTAAATAGTCCACTCTGATGACA
AACATATTCAATTCTGTTGAATCCATTCCAAATCAATCCTTATGTTGGGAATATGCGATA
TTTTCGGCCAATCTTCACCTTCATCTTGACAGCGTGCCTTCAAAGCAGGACATCTCGTTA
CCCAGAAAAGTTGAAGTGCAGCTGGCATCTCTCTTTCAGGCAACTTAGAGAGTTGTGGGC
AATTACATATTTCCAAAATTTCGAGGGCACTGAGGTTCTGGATCTCATCGGGAAGCGATG
TGAAAGATGGACACGATACAATACGCAATGATTTGAGCGTGTTCGGCAAATTCTCATCCT
TCAATGACGTAACCTTGGGACAACAGCAAATTTCCAAATATTCAAGTGAACTGAGCTTGC
CCAAACTTTGATCCTGAGTCAAAAAGGCGAGTTCATCACAGTCGATAAACTTAAGTTCTC
TGAGTGATGTTAGGTTTTGCAGTGGCCCATCGGGAAGATTTCTTAGCTGGGTAAATGTAG
AAACAGTTAAAGAGGAAATAAATGTGAAGCAGCAAGTCAATGAATTCAGTATCACCTCAG
CACATTGGCCAAATATCAAGTTTTGGATAGAATGGAGCATTGGAAAAGATTTCAATCCCC
TGCAGTTGACTATTTCTAAAGTTGTAAGCGTACATGGGAGGTTTGGAAGCTCGATCATCA
TTGGACAATCCCAAATGGTAAGTTCACGAAGGCAAGGGATTTCACCTGCCTCGGCTCCAG
CCCAGTAGGCCAGATTAGGGATGTCCTTCATTTCCAGAATTTCTAGCGATGGGAATCCAA
CTCCACCTTCCCCATAAAACTCGCGCCCTATATGTTTCAGACCATGAATTCCATGGATTT
TGACATCTTTCAGGAATGGAAGCTGCCACAATTTGGGGAGGGTTTGACACTTTTGACAAT
TAATGATGCAAATAGAAACTAAATTAGATAGTGAACCATTCTCTATCCAACTTGGGAACT
TTTTACCTCCAAAATTTTCAATCCTCAGAACATTGATTTTCTTGTTAGGATGAAGACACT
CGATTACCGCCTCCTCCTTTACCCCATTCCTCAAATCCAAGATATTCTCTTCACTCCACC
GTAATGTCAACTCCTGCAGGCGATGCTTGCTCTTCAAATCAGCCTCCTTGGCCTTTTCCG
CACACATTACATTCTCCAGTTTCGAAATACAAAGTGATCCTTGGAGATTTGCCATACCCT
TTAACTCCTCAACTCCACATCCAGTCCTCTTGGTTACAACGAAATTGGACAGTGTTTGGA
GCTTTGTTAGTTTCCCCAACCCTGGAGGGGTGGAAATTAGTCGAGAGAGGGAATTCGAAT
GAGATTCTCTTTCCACAAAGGGAAGAATATACTGCAAACTCATGCTGAAAGTAGTGTCAA
TATCACGAAGGTTGATAAGGTTCTTGATGCATTTTGGCAAGTCGAGAAGTCTTCTATCAG
CAAAGGGAAGGATCTTCAGCAGAGCTGTACTGAAGGAAATGTTTAGATGGCGTAGGTTCT
CTAGATTGCTCATCTTCTCTGGAAGTGCATGAAGCTCGAGGCATTTCATCAGTTTCAGTG
TTTGTAGGTTGCATAGGTTACTTGTAGATTCAGGCAGCCTCCTTATGTGGCTCCATGAGA
GATCCAGATACCGCAAATGCTTTAGCTCTCCAATAGTATTTGGCAACTCAGTAATGCTAG
TATGGCTGAGATCCAACTCGCGTAAGCATTTCAACTGAAGGAATAAGTCCAGAGGAATTT
GCTTAATATGGTATCTGTATCTACCCAACAGCAGCAAAGTTCTCAGAGTTTTGCATCCAT
TGAAGATTTCAAAATCTACCGGCTCTGGATGATCACATTGCAAGGAGACATGACGAGCTT
TCCTGGGGATGAGTCCTATCTTACCACTGCTTGTAGCATAATATTCACCTCCATTGACAA
ATCGAGACAAATCGTGAATAAGACCGTGCATTTTGTACTTGGGTTGACCATCCAACGGAT
CACTGTGCGAGAAATAAAAGAATGACCTTAACTGAAGCTCATGGAAATGATCCCTGCCAA
CCTCTTCCATTTGTTTCAGTCCTCTAGTCTGAAGAAACCCCTCTCCCATCCATAACTGAA
TTAAACTCTCTTTCTCGTATATGTGATCCCTATGAAAAAGCGAGCAATAGACAAAGCACT
GCTTCAAATGACTCGGCAAATGATTATAACTCAATTTCAAAGTAGGCAAAATGCTATCCT
TGTCTTTTGGTAAGTCCGACAATTCACTTTTCAAGACAATATCCCATTCGTTTTCATCAG
TGACGGAGTTCAGATGACTACCAAGTGCCTTAACAGCTAAAGGCAACCCTTGATACTTGT
GAACAATTTTCTTCCCTATTTTCACTAAATTCTGAGGCGCATCTGAGACCGTGCACTGGA
ATGCGCATTTTTGGAAAAGTGACCAGCAATCCTTATTTGATAAATCCTTCAAATGATATG
CTGGGGTCGTGCCCATCATCGATGAAACTATTTTACTTCTGGTGGTTACAATAATTTTAC
TTCCATTTGCCCCAATACTAAAAGGAACCTGCAGAACTTCCCAATCATTGCGGTTCTCAT
TCCAAACATCATCCAACACAAGAAAGTATTTTTTGTCCTTAATCACCTCTTGGAGGCGCC
GCTGCATTGGATCCATGTCTAGGAGATCACATCTAGCCCCAGTTGCGGACTCTATGATTG
CTTTCGTAATAACTCTTGGATTGAAATCTTGGGGCGCACACACCCACATTCTTAGTTCAA
AATGCTTCTCAACTCTCCAATCATTGTAAACGAGTTGGGCAAGTGTTGTTTTCCCTAATC
CTCCAATTCCAACAATGGGAATAATTGACAATTTACAACCTCTAGAATCATCCAACATCA
GCAGCGAAACGATTTCCTCTTTGTCATCACTTCTTCCAAACACACACAACTCATCAATCA
AAGAACTTGTCTGCAACCTCTCTTTATTATTATAGTTCCCAGATACAATTCCTTCCTTCA
GATGGAGATCCTCTCTCTCTTGTGCTATGTCTTCCAACTTCCCAATTACCTCATCTATCC
TCAGTGCAAGATCAATTTGAAGGAAGACTTGTTTTGGATCGATGGTTCCGTCGTTTCCCG
GTACCTGGAATTTGGAGAGGAGGACTTGAGTGGACATCTCGTCAAGGATGTTATCGGCGT
CGTAAGCGACGTCTTTGAGATCGGCTAACCAAATCGCGACTGCCTGCTCTGTTGATTGCC
TCTGCTCGGCATCGCAAATCACAGCTCGAGCTCTGGTCAGCAATCTGGAGAGCTTCTTGA
GGTGTCTCTCCGTGTTGTAGAGGAGTCCGAATTCCTCCACCAACGGAGATGCCAACTGTT
GGAACACCACCTGCATGAACGCCGACAGAACTGCGTCCCCCATTGAGAGAGAGAGAAGGG
AGTTGACTGAGAGGCAAACAAGCTTCCAAGTCAATAGATTAAACAAAAATGGTTAACGAC
TTTCAACCGTTTAATGAGTATCTTCACTGTTTTTGGTTTGGGCAAATTCCCTACGCC
>TeaL_233039
AACAACTGTTAACATATCAAGCCAATGTGGTCTTTGGGCCTAATCCAACTTGAGAAAGCC
AAAGACTATTATTGCAATCATAGACATTGTGAGAACTAGTCTTTGAAAAGCACTAAATTG
TCCTTGATTCCAAAGACAAAGACATCATTACAAGTTCATCAATTCATTTGGCAGCATAAT
ATCAGACATCATAAGAACAGAGCTGTGTTGAATGAGTTACACTTTCCTTGGGGCGTCTGT
ATGAACTCGCATGTGGGTCGGTTTTTCCTTTGTCCACCACAAGTAGAACACTGAAGAGAT
TATCACAAGGCCTGCGGCACATCCAACTGCAACTCCAACAATCCTCCCCACGCGTTTCTT
GTCACGCTTGGAAGAACTAATGCCATTGGATGCTTGAGAAACATGGATAGCGGACACAAG
AGGTCCGTATGTGCTTTGATATGGAATGCAGCAAGTGCCTCTCCCTGCCCAAAAGAAGTG
AATGTCCATGACCGTGTTAGTAACATTCGCCTCAAATGTCCTCACCAATGCTCTCTTGGA
TCCGCCTGCTTCATTTTTGATGTTGAAATCTTGTAGCACTCTTTCTCCCTGAATGTAAAC
ATCAAATAAGCGCCTTCCTAGACCTTTCCAAGAGTGAGAGGAGTTATCATCCATTTGTAT
CTCTGCAAAGTGAAGTTCAACGTTGTACTTCCTGTTCATCAAACCCAGGCCATAGTACCT
CAATGAGCTCGGTGAAATCCTTGCTGATTTATACAGTTCTGATTCCAATGTTTCCATGAT
TTGAGAATCGGTCTGTGCTGTATATTGAGGCCCGTTTGGGTTGGAAATGTAACTCCCAGT
GTTGCTTACAGCCCATTGATGATCTGAGCTCGAGTACATTGAAGCAGCTCCCAGTGTTTC
CGTGTCATCATCAAATTTGATGCCGGATGCTGATGTTTGTACTGTGCCTCCACATTTAAT
TGAAAATGAAGTAGCTGGAACTTTGTTAGAGCACTTGGTGCCGCCTACGAGGCATTGCAA
CATCCCGGATGCTTTCCCGTCCAGCAAACTGTTTGCATTGACAGAAGTTCCAACGACATT
CATTGATAATCCTACTTTGGCAGAGTTTAGAGGTAAATTTCCCGAGAGGGGATTGAAGGA
AACATCTAGCGCAAGGAGATTTTGACTTATGATGTTTGGAGGTACCTCCCCACTCAAGTT
GTTGCTTCCAAGATATAAGTAGTTTAATGAAGTGAAGTTTTGGAAGGAGATTGGTA
>TeaL_233040
CCGTGTTTCCAAATAGCTTCTGAAAGTTTCCTACAAGATTTTCAAAATTCCCAAAACCTT
CCTTAATCATTCTAATAAAAGTTAAGAAAAGTCCTCCGTAATTTCTAAAACAAGATAGGA
GGAAACAGGTTTTTTTCCTTGAAACCAAGGCTTCTCTGCAACTTTGATTGAAGCTTTCTC
ATTGTGGAGGCCAAAATAAATTCAGTTTTGGAGGCCAGAGTTCATTCTACAGCAGTAGAG
CCTATTTATCAGCTGTAGACAAGCCTAAAAACTCATGAAAACATTTTCGAATCAATCCTA
CCTAACATTGATGCTGATACCTAATAAGATTCAAACCCTATCACTAAAGCTATTAAAATG
TCCTTAAAGAAATAAGAAAACAGCAACATTAATTGAAAGAATCCTAACAAGACTAACTAC
TTTAGTCATCAATGTATCATCTTTTCATGGGCTCCATATCAATTGAGATGCATCAAGCAG
CCTCTTTTC
>TeaL_233041
GTTAAAAATAGCTTTTCATAGCCACACAAGGGTTCTACTTTGAATTATCTCCTTCAAAGG
CCACCGATCTTTACCCTATGTACTCACCGATGGTACATCTCCTAGTTCGAACACCAGACC
AACTGAATATTGGCATTGAAAACTGAAAAAAGATATGGAAACATTTCAGCCCCACATAAA
ATATTTAGAATCCAACCATTTTCTTGGATACTTCACAAGACTTCTTTGAGATTATTCCTA
GAAATTTTCAGAGAAATTTGGTATCAGCTTCCACAAATTCTTCCCTTTAGAGTTAGGCAC
ATAAAAAAGGAGCAACCTTCTGCAGACATTCTTTTCGTTGAAACAAAACCCCATCTAGCA
TAGGGTTATTTTCTCCACAATAAACATGAAAGAGGTGTTCAAGGTCAAATCTCGGCTTAA
ACCAATTTTAACCAGAAATTCATCAGTGTCCCACCCAGTAGTTTTAAATACTTACATTTA
AGAACGTATTTCTCCCCATTTCTGTTTATAACAACTACCTCATGAGATAATCATTTCAAG
CACTAACATAGTGATGTAGAACCAGCTGGGATAAGAAGAAGAACAAGAAGAGAAGAAGAG
GAGGGAAGAGAGTAAGAAAAGAAACAAAAATAAGAGAATCTGCCAAGGAGGAGAGAGAGG
TATGCAAATACTTAAATCAATTCAATTATCCAAAAATCTAATAAAATTCATTAAACTAAG
CCCTATATATAAGCTAAAAATAAAAATAAATAAATATACTCAGATTAAAGTCCTAAACAA
ATTTAAG
>TeaL_233042
CTTTTTATTGCCTCTCTTTTTTTATTGCCTTGAAAGCTTCATCATTAGTCTGAGAATTGC
TTGTTTGCCATTTTCTTTTTAAAAAGTTGCTCTCTTGATATATTCTTCTAAGTTTGACTC
TACTAATTGTAAGTTATTTTAACCCACAATGATGCAGTTAAGTGAATTTTCCTTGATCTA
GAGTATGATATGGATAGGTTGCATTGAATTTCTTCTTTTTATGCGCCTGGCTCAACAATG
TGGCTTACATGCAGACATGAGGGCCAGTCTTTAATACCACAGGACCTTTAAGATTTGATG
GCCATCTAATCGAGGCAATATTTTTTTCTTGATAATGGTGCTTTAGTTTTTAGTTTATGA
AAAAATTCAACAATTCAGACCACTTTTGATTTGTGTCAACAGCCAGTATTTAATACCAAA
GGACCTTTAAGATTTTGATGGCCATCTAATCGAGGCAATATTTTTTTCTTGATAATGGTG
CTTTAGTTTTTAGTTTATGAAAAAATTCAATAATTCAGACCAGTTTTAATTTGTGTCAAC
CTGTTGAATTCAACAAAATTTTGGGATGGGCCAGTAGGCTATTTGGTTGATAGGATTCCA
CTTATAATTGATTTTTGATTTAGCTTGATTTTTCTTAATAAAATAAAATACTTTCTGCCT
TTGTAGAAGAAAGAAAAAAGTGGCTCACAATGTTAATTGTTATTGTCTAGAGAGAACTAT
GTGCTGCGAGTCCTAATTTGTAGAGTAACAAAAAACCTTGAGGGATCAGGAAGTACCTCC
AGGTTGAAGTAATTTCATTTCATTATGAATTCATTTGCAACTACTAACTAGTCCTTTTGG
ATTGCTTGATTATGAAGTGCAGATAATTTCAAAGGGATGATCATTCAATATGTTGATTAA
AATTGAAAAAAATTTAGTTCTAGGGGAAAAACTCTGTAGCTATTCTTTCTCAACATATTG
GAGTCTCAATTTCATTTCTAAACAAACTAAATGAGCTGATCAAATCAACACTGAAATATC
TCATTTCTTTTGAAAAAGTTATGATTGAGATGATTGTGAAAATAAAGCGATATGCACGTC
AATATGGGTTCTATGAATATCTAAAGCACAGGGGTGCTTGGGTTTTGATTGTATGTGGGG
TTGCATTAAGGTGACATTATGTTAATCTCATATTGTCCTTTAATTTTTACTTTCAAGCTT
TTTGATTCGTTATACTGTTTTTAGTCCTGATTCAATGTCCTTGAATCTGCCTTTTTACTT
GTATTTCTTTCTAATTGTAGATGACTTGTGCAATATGCCTGACCAACATGAAACCAGGCC
AGGGCCATGCCAT
>TeaL_233043
GCAAAATCCAACACCCCTTCTTTCTCTCTCTCTCTCTCTCTCTCTCTCTCATTGTGTTTT
TCTGTTCCAGTCATATTGATTTTCAAATGTGCTTCTTTATTTTTCATTTTCTGTTTTAAT
TTTTGAAAATTTTTCACTCTTCCCTAATTTTTTTTACTCATAAAGACATTGCAATGACAT
ATGACAGTTTATGGTCTAATTTTGATATGTCTCAAGCTGAACAATCATGTGGTGAATTTG
ATGATTTCAATTCTAAGATTGTTGCTCAGTCTCATGCAATACTTATCTGATTGTTTGATT
GATTCTGTTGTCACTCATTCTCCATGATTTAGATTTTATGTTACATTTTTCCTCCCTCTT
GTCGTTGACGGAAAAAAAATGTTGATCCCACTAAAGCGGGGTTTGGGGAGAGCTAGATGT
ATACTATGCAACCTTATCCATTTTTTTGTAGAGACTATTTCTGTGACTCGAACTCATGTC
ACTAAGGATGCTAACAGTTGAGAGAATGGAAATCGAAATAAATTTGATTTTGTTCATGTT
TTATCGAGCTTCTTGGCAATCAAGCATAGTTTTGATGTAGCTCATGGTTAAGGTTATAAT
TGTTCATAGCTATTGTGTGCCTTACTTGCTCAAATTTTACAATCTTTAGTTATATGTTGC
TCTAGCAAGTTGATGGGTTGTTCGTTTTGGTGTGAATTGAGACTCTTGAAGATGATCTCA
TTCTCTATGTTTGATGGGTTGACTGTTTTAACTATTGTTTTTAAATTGCTAATGCTTTTA
AGTATAGCCAAAAGATTAGTCTGCTATTTGCTTGAATTTGCAAGAGCTGCATTGAAATGC
AGGATTTTTATGAAGATTTGTTTG
>TeaL_233044
TTAGCTTCAGTTGTGCCCTTTCTGACAAGTATGTTGACAATGGGGAAAAGACAGAACACC
TGACTCAACTGAACGGAAAAGCAGAGTTGGTAGCTCCACAGCAATGGCCGACAAATGAGA
CATCAGCTCCCTCAGCAAGAGATCGTCTAGCGCGTCCTCGTCGAAATCAGTGAAAGTGTG
GATGCCTGCCTCCCGCCACAAGTATAATATGGGTCTTCGGGTGATACCTCGCGGGGTCGA
AGGGACCTACGCTCAGTGGTAAAGGCTCAGGCTCAACCCCCGGCTCAGCCGCAAAGTCTG
CGGCAAACTCCGCTGGAGGGAGTGCCGGGAAACCCCCATCATGCGGGACATCGTCAGCCA
TCTGAAATAGATGTAGAAATGAGCAAAAATGAGCAAAATGATGAAGTTTTGAACAAACCA
AACCCTAAGAGAGAGAAGAATTCAAATAAAGTTGAAAACTCAGGAAAAGCGAACTAACCT
CGAGAGGAACTCGAGGGAAATG
>TeaL_233045
AGCAACTAAAGGGGTTTTCTCGGTGTCTTTGTTCTGTTGTGCGGTTGTGGGTGTTGATGT
TGGTGTTTTCCCTTTGGAAGAATATTTAGGTGCCAGGGGTACCATCTAAGGTTTCTTTCT
TCGTTTGGACGGCAGTTTTAGGTCGTATTTTGACTATTGATAATTCAGTGCGTCATCGGC
ATGTTTTGGTGAATTGGTGCTGTTTGTATTATGGAGATGTGGAGAAGCCGATCATTTGCT
TATTCATTGCCCGGTTGTGTCTCAGCTTTGGATGTTGATTGTTGCGACTTTTGGTTTGGG
TCACGGTATTGATTGACCTTGATATTCTGGCTTTTGTAGATTTTGTGGA
>TeaL_233046
AAAAGGAAAAGAGGGAAGGGAAATGCGAATGTGTTCATCTCCATCTCGATCTCCATTGAT
CTCCATCTCCAGTCGAGCTCCATCACCTCTCGACCTGGTAAGTCTCTTCTCTCTCTTCTC
TGGCTCGCCTCTCGTCTCGCTCTCTTCTCCCTTGTCTGGCTGACTTCGTGTTTCTCCCCT
CCCCTCTCTCTCTCTCTCTCTCTCATCTTCTTTTATCCTTTCGTCTCTCTCTCTCTCAAA
CTGAAATTCTTTTGCTTATTATTACTTGACTCTTCTCTTCCTTGGCAGCTAGTGGAATCT
AGCTGGGTGTTCTCTTCTTTGGTAGCTAGTGGATCCTGCTTCTTGTTGTACCTGTGCCTT
GCAAAAAGTTGAATATTTTGTTGAAAATTGTATTTGACCATCCCAAAAGATAATATACTA
TATATATTAATAA
>TeaL_233047
GAAGATCCAAATTCCTTATGACCACCCAAAACCGGCATCACAACCCCCATCTTTACCTTG
CTCACATAATCGCCGCCGTAAGTCTGCCCCAAAACGCCATTAACGCCGCCGCTGAGCGAG
TAAAACTTAAACCCTAGGTCTAAATGGGCGAAGCAATCCTCTTCGGTGACTCCATAGTTG
TGCACTCTCGAATCTTTCTCAGTAATCGGAACAACATTAGCTTTAATTTTGAAATTCCCT
TCGACTTCGATCACCACTGAATTGGCATCGCGAGATCTGGTGATGGAGACGCCGGAGACG
GCGGAGGGCTGCCAGGTGGCGCCGGAGACGGCGGAGAGGAGGACCGGTTCGCCGTCGAAG
GAGAGGGATAGTCGGTCGACAGAGTCGTCCCAGATTGCGGTTTTTTGGGCAGCGATGGAG
AGTTTNNNNNNNNNNNNNNNNNNNNNNNNNNNNNNNNNNNNNNNNNNNNNNNNNNATGCA
GAAGTCTTGGCCCTTTTTGCCATGGAAGTAGAACGCTATTCCGTCCGCGCCAACGAAGCG
TGGGTCCTGGCAAACTGCTCCCGGCCGATTGCAGTCTGCGCGGGTAATCAATTTCAAAAG
CTTAAATATGTAATTTTTTAGTATAGTAGTTTTTTTAATGGTAAGAAAAATAATTTTAAA
AAATTGATATGGGAG
>TeaL_233048
TTATTTTTCTTATCATTAAAAAAACTATACTAAAAAATTACATATTTAAACTTTTGAAAT
TGATTACCCGCGCAGACTGCAATCGGCCGGGAGCAGTTCGCCAGGACCCACGTTTCGTGG
GCGCCGACGGAATCGCGTTCTACTTCCATGGCAAAAAGGACCAAGACTTCTGCATAGTCA
CCGATTCCAATCTCCACATCAACGCTCACTTCATCGGCAAACGCAACTCCAACATGAAGA
GAGACTTCACATGGATCCAATCTCTAGGAATCCTCTTCGACTCTCACAAACTCTCCATCG
CTGCCCAAAAAACCGCAATCTGGGACGACTCTGTCGACCGACTATCCCTCTCCTTCGACG
GCGAACCGGTTCTCCTCTCCGCCTTCTCCGGCGCCACCTGGCACCCCTCCGCCGTCTCCG
GCGTCTCCATCACCAGATCTCGCGATGCCAATTCAGTGGTGATCGAAGTCGAAGAGAATT
TCAAAATAAAAGCGAATGTTGTTCCGATTATTGAGAAAGATTCGAGAGTGCATAACTACG
GAGTCACCGAAGAGGATTGTTTCGCACATTTAGACCTAGGGTTTAAGTTTTACTCGCTCA
GCGGCGGCGTTAATGGCGTTTTGGGGCAGACTTACGGCGGCGATTATGTGAGCAAGGTGA
AGATGGGGGTTGTGATGCCGGTTTTGGGCGGTCATAAGGAATTTGGATCTTCGAGCCTCT
TTGCTGTAGATTGCGCTGTTGCGAGATTCAATGGGAGCTTCAATTCG
>TeaL_233049
TTGTATTGTATTGTGTGTTTACCTGTTCAGAAGTGCAAGTGCAAAATTTGATTTTGTGTG
ATATTCAATTTGTTTCATTGAAATATCTTAATCTGGAACTTATAATTAAACAATGAACTA
CCATTTTTTGTTTGAACCTTTTAACTATATTCTGTACATTATACTAATGAATAAAATTAA
AAATATAGGAGTAGTGGAAAATGATAAACTCTGTCAAACAATTTCAGAACTTGCCTTGGC
AGTGTTGAAGGCTGCGGTCTTGCAGTCAGGTAAAGAGCACTAACCACNNNNNNNNNNNNN
NNNNNNNNNNNNNNNNNNNNTGTTCACAAGGAAGGCTGCACATTGTCCTGGTTGACCTTG
GAAGACATAGGCCTGGATTAAATAAATTGAACATTATCAGACTTGATCCCATGTTTAATA
ACAAAAGGAAGTCACTGGTAATGAAAACAATGAAAATTCCTTTTTAATGCTCTTACTTCT
TGTTGTTCACCAATAGATG
>TeaL_233050
TTGTATTGTATTTCAGAACTTGCCTTGGCAGTGTTGAAGGCTACGGTCTTGCAGTCAGGT
AAGATGCTAATTGACTTCCGAGGCAATTCGTATGAAGAATTTTGAAACATTACTTGTACA
TCATTTCTACCATCATTGTTCACAAGGAAGGCTGCACATTGTCCTGGTTGACCTTGGAAG
ACATAGGCCTGGATTAAATAAATTGAACATTATCAGACNNNNNNNNNNNNNNNNNNNNNN
NNNNNNNNNNNNNNNNNNNNNNNNNNNNNNNNNNNNNNNNGCATGTAACTCTTTGAGATG
ACCCCATTTTGGTTGCCTAATTAGGCCTGAATTATTCAATATTGACACATCAATTTTTGC
TTAGAAACTATAATACCAGGGTAAGTCAAATATTTGATAACATACCGTATTCATCAAGAG
GAGCTAGATCATAATAACTTGTTGGTATATAATCTGAGGCTGTTCTTCCAAAATTTGTTC
CTCCATGATACTAGGGGAAAAATTAAAAAATGATTCCATTAAATGAAGTAAAATTTAGAA
GCTTGTGTCAGTAGGTTAGTTATTTTAGGTGAGCTGGAAAATATAGCAGTTTAGAGCTTC
TTATTATCATAGAGCTTGCTACTTGTACATTACCATATAGTAATTGACAAAGCTCCCATA
CTTCCTTGCAATGAATAGTGCAACATGAAATGCAATGTCCTCAGGTGACCTTGTTTTTAT
ATTCTCGCCGTATTTGGTGAAT
>TeaL_233051
AAAATTCAAGATCTCAATAGTCTCGGTTTAAAAAAAATCTATAAAATATAAAGCATCACA
AAACAAGATATTTAACCACTAAACATCACCTTCCCTCAATTATTTTCTATTTTAAAAGCT
CTCAGCACACACCCAAAATAAACCTAATAAATTCAAACCTTCATCAGAGTATTTGATATC
CTTCCAAATGTTCACAAAAATATGCATCCAAATGACAAAATTGAAGAAGATGCCCTCATC
ATTCTATTCAAGGGAACCCAAATCTGATACTCAAATTGACAAGAAAAAAAACCAGCAAGA
TATTTCCCAACATTAGACACTTCAGAAAGCATCAAACCATAACAGAGATATAGCGTGGTG
AGGACAGCTTACCTATATCATGAAGAAAAATAGGCACCCACATTGATTGCTTGCATAGAA
AATTGCAGAAATAGCTGACCATGTGATGTAGAACGAATGCGCACCAATTTTGACAAGGAG
ATTTTATTTACAATTTTACGTCTCTTATTTTTAATTATAGTTTAATTAGGAATTTTATTA
ATATTTGGTTTCCTATCTATCAATATTTATTTTCCTAATTTGATTATGCCTCTTTGTCTT
ATAAATCAGGAGTGAGGCCACTTTCTCTTTATCCTTTCCGTGTAGTCAAATGAATAGCTC
TGTTAGATTGTTTCTTGACAACTTTTTTTTTTCTTTGATTCGGACAACCCGGTGCCAATC
AA
>TeaL_233052
CTTTATTTAGAATTTTGTAATTTTGTAATTTTGCAGCTTTAGTATTTATATTTATTTTCA
TTTTAATTATAGCTTAATTAGAAATCTTAACAATAATTTATTTCTTATTTTGTTAGGTGT
ACTAGTTTTCTTTCCTATTAGGGTTTAGGGTTTAATTAGGAGTCTTATTAATATTTTGTT
TCATATTTTGTTAGGGATCCTAGTTTCCTTTTCTATTAGGGTAATTAGCTCATAAATAAG
GATGTTTGGCATGATATTATTAAGATTAATAAAATTGAGTTTAAAGGTTGTAGCCTTCCG
CGATTCGAGTTGTTTTCTTCTAAGGGAACTTGAGGTTAAGTTATTTTTCTCAATTGGTGA
TAACGATGTGGAACATAGAGTTCAATGTTCAAGCATAGGTGCAACAACTTGGGCATACAG
ATTTTATTTACAATTTTATAATTTTATGTTTTTAAATCTTTTGTTTATGTTTATTTATTT
TTAATTATAGTTTAATTAGGAATCTTAATACGAGTATTCGGTATCCAA
>TeaL_233053
CCTTAATGCTGAATCCACATCCTAAAATTCATAATAAAATAAAATAAAATAAAATAAAAT
AAAGCTTATTAAAAGTTATTTATCTCAAATTAAACCTTTAGTATATTTTCTACCTAATTT
TTGTTAGTTTCTTCCTTTCACAAATGTTTTGCAAATTTAAAGAAAAGAGATCTTTTTTGT
TAGGCTAAGAAATTTAATGAGTGAATTTGAACGGCTTGTTTGACACTAACTCAAAAGTAG
CTATTTTAACCTTGAAAATGTGAATAGAAAAAGGAAAATGTTTGGGACCCCTTTGGGATG
ACCCCCTACCCCCAAAGTGATTCTGGCCCTCCATGTATGTGTAGGATCCATTCATGTATA
TGTGAGATCTACATTATGAGTGATTATTTGTGAGGTCATGTGAGAGTCTTATGAGAGTGG
AGGTCTCAATCATTACTAATAGAAAAAGTTTCATATCAGAAACGTTTTGTAACATAACTA
GTTTTCTAATTTTTTTATTGCAAAATTACTATCTTACCCTTGACTATCTTTGAAGAATGA
GTGAAATGCTCATTTGATATCCAATAAAATTGGCATCTTACCTTTCATCATCTTTGAGTG
TGTGAAAACCCCCCAATGCTAGCTTTTTGGACAAACAAACATGCCAAACTATTTAAGGCC
TTTTTAACTAAAAAAAAAAAAATTGGGAAAAAA
>TeaL_233054
TTTTTTTTTTTTTAAAAAAAAATGTACACCAATACGGGCGGGTGAGTGTGGGTGCGGGTA
AAAACCGCAACCCACAAAATAGAAAATCCTAGCCTGCATCCGACCCTAATGATTCTGCGA
AACCACCCAAATAGATGCACGCGGTTCAGATTGGACGATTTTTGTGGGTCGGATTACCCT
ATGCCCAGTCCTAGTTAACAGTAAATAGGAAATGACATTTACACCCCTTACTATCTTCTC
TTGCTTTTCTTTGGTGTGAACTCTCACCATTGCTACAACTCACTAGATGCAATCAACATT
TGCAATTACAAGTATGTATAGATGTATACACTTGAATCTAACAACGATCAAAAAGTTTGT
TACAAATTAATTTCAAATTAAATCACATAATTCCAAATTAAATTTATTCAACCATTAGAA
ACTTATCAGCACTACAACAAAATTGACTTTTT
>TeaL_233055
GTCTATTTTGTCTTTTTTGTTCTCCTTTAACCCCAAAATGATACCCAAACCAGGCTGAAT
CACAATTACCTTACTCCATAGCTTTTCATTCCTTTCTCCGGCTTCCTCCTTCTCCCTCCC
CTTCTCCGTCGGCGCTACCTCTCGTTCGCTATTCTCCCCCCTTCACTGCTCACAGTACAT
CCACCAGCGACCAGTCACTCTCCCTCACCATCACGAACGCGTCGTTGACAGAGACGAGGT
GATCGTGTCGATGTCTTTTGACGGTTGGGCAACGGTGGCAGAGATTGAGGGGGAGGAGAG
AGAAAGAGGAGGAAGAGGAGAGAGAGAGGTGTTTGGGAGAGGAGAGTAGTAGGGTTGACA
TGGTTTGAGTGGTTGTGCCTACCATTGTTGTAGAGATAGAGCACTGTGTGTATAATGTAT
ATCTATATCTATATTTGTGTTTTGAGTT
>TeaL_233056
ATTGAAAAAAGTTAAAAGCAGAGTTCCAAAAACAAAGAGCAGTTAGGATAAGGAAGGGGT
CTTTAGGAATTATGAACCTGAAAATTCGAAGGGCAACAAGAATTCAGAGGTCCTTTAGGT
CTTGCCTCCTGGCTTCAACAACCCTATCATACCATTCCTCCAATTTTATCTTTAATGTGG
ACCAACAACGATGAGGTCGAGAGGTCCTCTAACCTCCCTAATTGAACTTCCCCTCATAAA
GGAGGTAGTGATCCTCCAAGTGTTGGTACAAGGGAAGAAGTGCAGCAGAAGACTCAATGA
CAATAAAGCCAAGAACATACTCCCCATTCGCACTATTGTGGGGGACGAAATACCTTCCAT
CAATTACACTACAACCCTCATCTATACATCTCTTCAAAGCCACTGAAGGACGAAGGCATT
CAACGACTGGTAGGTTTGCAAAGGAAGAAGTAGCCATTGATGAGAGTTAAATAAGGGATT
GAAAAAGTAAAAGCAAGGGTAGGGATGAACAAGAACTAAAGTAAGAACATGGGTGAGTAA
GAGTGGAAGTAAGAGTTAGAAATGGACAAGTGAATAAGTAAGAGCGCAGAAATTAAGGCT
TTATACCTTCTTGTCTAAGTTGCCCATTTAGCTTAACGGGTCAAGTAGTTCCAAACTATT
TGGGTTTTATTTGATCTATATGGAGTTAGGACCCATTTAACATTTCAAAGGTCTTGATAA
TACATTTTTTGGACTTTCTACCAAATAAATTGCCTTCGAAGTGGCATTCTACTACCTATA
GAGGAAACAAGGTATGCTTTGAAATGCTTGACTTGGCTTCGAAATAAATGGGTTGCTTCA
AAGCTAGTATTTGCTAGTATGTTAACGAGTTTGAGATCAAAGACATGCATATGAACAAAT
ACAAATCATGTAATTGGAAGCAAGAAACACATATTTTATTAAGTAAATAAATAGTTACAT
TGGAGGACCTACTTGAGTACATTCTCAATTTCATAAAAGTAAGGAATGGAAAAGGTTACA
AGGTCATGGAACTTATTCCAGCAAAATTCAATGAATGTATGTTCTCTCTCCAACCTTTCT
TCAATCCTATCTAATTAGGACCGTTTCAGCTGATGTGCTCTCACTTGATGAAAAAGTTGT
TAGGCCTTCCTCTCAAACTCTGTCTACTTTAGTGCCTTCTCCACTTCATCCATCCTATCC
ATGTCAGTATCTTCTCCATATGCTGAGTCATTGTTCTTGAACTCTTCGTAGTCTTCAAGG
AGATTCTCTGCTTGGTGGGTTTGAATACGTGTGGCAGAGATCTCTTCCAATGATTCGTTG
GCAGCCAGGGCATTTTTATGCCAGTTGAGCAGGAAAGGAAGTTAGTCCAAGAAGATGTGG
AGTTCTGCCTAAGCTACTAGATTAAGGATCACAAGCCTAGAGAAGGTTCTTGTAAGAAGT
TTCATCTCGAAGCACTTCAAAGGTCAAGTGGGAGAAGGCAACAAGCAAAGTCTGGGCTTT
ATACTACTAGTAGGCAGTGAGTGGAGCTGGGGCTTGGTATAGGGCAAATTGCCGGTCTTT
AAAGAGGGTGAGTTTTAATTCCTAAATCCAGTTAGGATTATGAGGAAAGAGAGGTGCAGC
TGGGTCCATTCCAAAAGAAAATGGAAATTGGGGCTCATTCACACACTCTAGTCAATTAGA
AGAGCAGAGTTTTGCCTTCTTGGCCAAATGTGAAGGACTCAGTCCTAGAGCTTCGATTAG
ATTGGGAGTCTTCCGCACTATTTTTGTTGCAGTATACCATGCTAAAAGTAAGTAGTCTTC
TAGGCAGCAAAGGCGATCAAATGGTACGTAAGGACATACCACTGAGTTGTGAAAAGAAGG
AAGAACCAAAGTAGGGTCATCGAATTCAACAAATCTATGGTAAATTCACTCACTTGTCTA
AGGTTAGGATCACTACTAAAAAAGAGG
>TeaL_233057
ACTTAGAAAAATATTTAAAAGATTATTTTAAAAAATATATATATGGATCACAATATCAAC
TTCAAATTTGAACCACCAATCTCATTTTTGAAATAAAATTTGAAAAATAATTTAATGTTA
CGTATCATTTATCTCACATGTAATTAAGCCAATTGTGCATCCACATCCACTTGGTGCACA
AATAAATCACACTCACAACTAACTAGGTCTAGTCTAATTGGCTAGCATACCTTCTTTTGG
ATTTAGTCCCAGTAAGGTTATAAGTTCAATTATCTCTACGGGGTTAAATTAAAAGAGTAC
AAACACATATGTGTTTTGTCAATGATAGGAAGATTTTTTTCTATAAATACTAATCTAACA
ATTAATAACTAACATTTGTCCATAAAAAATAAATAAATCACACGCACTACGTATAACTTT
TCACAACCAATACTTTGTCTTTCTTATATTTATTTTTTTTAAAGACACAAGATTTGATGT
AGGAAATAAATTATGAAATGTTTATATCAACTCTCAAATCAACTCATCAATCATGCATAA
TAAAAGCATAGACTTGTAGATTAAGG
>TeaL_233058
TCGTGTCCTGTATTTTTTGAAAATTAAAGTGTCAGTGTGTCCATGTTATGTCTCGTGTTT
ATGCTTCCTAGCAGGTGGTCAAGCTTTTTTCGGTATTGATACTTTTGGCGGTACTCTCAG
GGCTTAAGGTTTTTTAGAAAAAAGTAGTGTAGTGGACATTAATATTCAACATAACCAACT
TCAGAGAGGGGCTGCACTTCTAGGATGTGTTATTGAGGCACTTTCGTTCAAATATCTGGG
ACTTCCATTGGGGGGTAATCCTAGAAGTGAATCTTTTTGGAATCTAGTTGTGGAAAAGAT
TGGTAAGGGTGGAGTAGGGCTTTGCTTTCGCGGGGGATAAATATACTTTGGTTAAGACAG
TTTTAAGTGGTTTTCCCATTTATTTTATATCCTTGTTCAAAATTCCAATGAAGGTGGCAA
GGTCAATTGAAAAGTTGATGAGGGATTTTTCTTTGGGAAGGCAAGGATGAGGGGAAGAAG
GACCATTTGGTGAATTGGGAGGTAGTTTCGTTACCAAAGGAGAAAGGGGGTTTGACCATT
GGTAAACATTTGTAGTTAGGAACATTTGTGGTTAATCTATCTAATTACTACCACCTATCA
ACATGAACACATTAATATTTGACAAAATAACCATCTATCCATCCATTTAGTTTACAAAAT
AACCA
>TeaL_233059
TCTTCAAGGGGGGCGAATCCCCTTAGGCCCACTATTTCTTGGAAACCTGTATTATTGGTT
GGATTTGCTCCACCTAGATACGGTATGTTCTGTGGGGCGGTATGAGTCTGTTTCCTTCAT
CCATAGTCAATTCCTGCTCTGCTTCTTCTTTGAGAGGTTTCCAAAGTTTGCTCTTGCTCC
AATTGTATTTGAGGTGGAAGTCCTTCGGGAGGTGGTAGGTAAGGATAGTATTCCTGTGCT
CGGAAGGAACGAGTCACGTATGCTCGAGAAGGCGTAGACTTGCCAGCCGCTGATCACATG
CTGGTCGTGTGCCATGTTTACCCTTTCTCTTTCTCTAAACACTTTAGCGGATGATCCTCG
GGGCTTTTGTGTCTTGCTCTTATGTGTCTCCACTAGTGGGTGTGGCGATGCCACTAATTT
ACTATGCCTCCTCTCGACTAGTGTCCTTTCCCTTGCCAGAGGGCATTTCTATGCACCTTG
TTAATATTTTGGTGATGGTCTCCCCCAACTCGTTACCTGTATGTCATGAGGAAGGCCTTG
GTAGTGTCGTCTACAGACCTGACATGGTGGCATGCCAATTTGGATTTGACCAATGTGTCT
CAGGGCTGGCACCTCCTTTATTGTCCTTTTCAGAAAACTATGGACGACTCTCTGACATTG
CTGGGTTCGAGGCGGGTAGGAGGTTTCATTCCTTGTTTCAAAAAATATTAGCGGAAGAAC
ATTGATGCCTGCATTGAGTTCGT
>TeaL_233060
GAGTTCGAAGTGCGAAGTCGAAGTCGAAGTGCGAAGTCGATCTCGTCTTCCTTACCCGTA
CTCGTGTCGATCTCTTGTTCTTCTCTCTCCTGTTGCGATCTTGATATTGTGTTCTTCTCT
CTCTCGATCTCTCTTGTTCTTCATCTCTCGATCTCTTCTTCTCTCTCTCTCTCTCTCGAT
CTATCTTCTCTTTCGTATCTGCTCTCTCTTTCTCTCTCTCTCTCTCTCTCTCTCTCCCCA
ATATTATTTAAAGATAATAATGACTCTCAAGTCCTGCTGACTCCACTACTTTTATTTAAA
TAATATCTCACCACTACTCCACTATTTTTATTTAAATATAATGACTCTCTCTCTCTCTCC
CTCTCTCTCTCTCACCCCACTATTATTTAAAGATGATAATCACTCTCTCTCTCTCTCTCC
CTCCCTCTCTAATAAATCTGAGAACACATAAATCGGTTACAGAACTGAACACAAAATGCC
TATGGATGGACAAGATTTCAAAAACTGTGTCACACTATCAAATCCTGTAAAATGTATCCA
CTCATGTCTAACTTCCATCTTCTCCCACCCATCACTCTCTCTCTCTCTCTCTCTCTCTCT
CTCCCCCTCGTTCATCTCTGCACCGATCACTCTCTCACTCTCTAGTTGTTCAT
>TeaL_233061
ACTGTTTGTTAACCTAGTAGAGAAAAGACAAAAGAAAAGAAGATAAAAAAGATTGTAATT
TCTATATCTAAAAGATAGTTAGTTTCTTTTCTCTCTTAATCTCTCCACTTTTAGATAGAT
TCAAAATAACGACCATAAGAGAAATTTCCCATTTTACCTTTTTTTTTTTTGGGGGGGGGG
GGTTTCAATACAAAATTACATTTCAATGCTTCTTACATCATACATAATTGAGTTAATAAG
TTTTATACTCAATAACTGTGATTGATACAATGCAAAAACAAGTTTTATACAGATTATTTA
CTTGAATTAATGGTGGAAAGTTTTCTTTTAGGATCAACACAAATTATTTACTACCAATTT
TATATAGTCTGAAAGAAGCAAGCCAATGACAGCAATAACTGTTTGTAGACAGTCTTGCAG
GTATAGCATTGCAGCAAACATTTAGAAATCTAAATTTTCATCGTTTCATCAAGACAGAAA
CTATAAAATTCCATATAAAGCAAATGACAAAAATGAAATGCATGTACTTAATGCTTGTTT
TCATGCTAGAAAATATCATCAAATCTGTTAAGAAAATTGACCAGAAAAATCGAACAAATT
TGAATAAATTAACGAGAACTCACCTCATGCGCAGATAATCAGTGTGATCTTGA
>TeaL_233062
GGTAAATTACACTCACCTCCTGTGAGATTTGAGAAAAATACAGTTAGCCCCAAAAGTTTG
GCATAATTATATTGACCACCCTTTTAGTAACTTTCTACAGTCTCTAGCAGATGGATTTCG
CCCATTGGGCTCACAACCACAACAATGGGATACAACATGAGCATCTTCTGTAACTAGTTC
TACCCAAATTCATTGTGCATTGGGAGTGTGTAGTTGATGGGTGTGATGAGCTCAAACTAG
TAATGAAATCAATTTTCGCTGGCTATGGCTATAGTCAGCCGGTCTTGGGTTATCCTATTT
CTCTACAATTTGTGTATGAATCTACGTAATTGTATTTGTCATTCATAGACCAACCGACTA
AACTGCCTCAATCAAACCATCTCAAAACACAACAGTTTGGCTTGATTACATGCTTTGAAT
GGTTTGTTTCTGTGCTCTACTATATACAAAATAAAAAAGACTTAGTAGAAGCCAAATTTT
GATCAGAACCCCAACCAAACCAAACCCCGTTTAGCCCCCACTCCCTAAATCAATATGACA
AATAGAAAACCTTACTTTTCTCTTCCAACCTCTACCCTCAACTGTTGAAGAAACAGTTTG
GTTATGTAAGCCACTCAAATTGACCTCTTTCAATTTGAAAACTATTATACAACTCCCCCA
GAAACTGAATAAGACAAGCAGAAAGAACAATCCTCTCTCACTAAAAGAGAGACCAAGGCG
CAGTTGGCCATGGCAATGAAACTCTAAACAAAACCAACAATCGAGAATCTTTTTAATAGC
TGTTAAATGGTAAAAGGCAGTTGGCATGGCAATGTACTATTCCAATTCATTCCAATATTA
TCCTTAAAGGACATTACCTAATGGGACTCCTACATATTAAGAGCATAGGGAAGGACTAAG
AGTGGCTACAAGCCTAACCTCTGTAATATTTGTGGGCAGGGACTACATTTTTCAATTCAA
AACCATATTTTCATACACGGGAACTCAAGCATTTACCACTACACCAATCAATACCCCCTC
TTTGATGAAACTTCTATGTTTATCTAAAAGGGGTTTTCAGCTCTTCTAAAAAGCCCTAGC
ACAAATTACATCCAACTACTGCATCTAAATTTTCTACTAATGAACCTATGCATTTGCGTC
CTGTCATGCAACTTGATCATAAGATTTACACTCTTAGTCATAGACTTATAGGCCTCCTAA
CAATAGATGTAAAGATTTGTCATTTATGTGGTTACCATAATGAGTTACTCAAGCAGATGC
TCAAGTTAGGGTGGAACCACGGATAGCTTTGATTTGACACTAGTTGAAACAGAACAATTT
TAAGGTATATGAGTAGT
>TeaL_233063
CATGGACAAGCTCCGCCTGCTATCACACCCCGCCAAGTAATCCTTTTTTCATGATTGCCA
TTTAGCCTATTCTGCTACATGTTTTTATCCTTGTGTAATTAAACATCTATAATCCTGTCT
TTGACAATTTATTCTTTCTAAATTTCTGGTGAAGGAGTACTCCCGGTTTTGCGTACTCTG
GTGAAAACTTTGTTTTTCTAAATCTGCCTCAACTTCTATTATGTAATTGCGTTGAATGTA
GAAACCACAATGTAATCATCTCCGTTCACTTTCTCTCACGGAACTCCAGATTTATGCATG
TGAATATCAATAGAGTTTCTTGAAGTCACCTGTCAGAATAGTTTAATCAAGGATGCCTCA
GTCGTTCCTTTTCAATTTAAGAGTGCATATACAGAGCCCTTCATGAAGATTAATTTTTTT
GACACCTATCTGGAATTTTCAGATGTGTTATATATATGTGCTTCTTCATGAAGTTACAAG
TTCAATCTTCTCTGCTTAGGCCTTGAAATGACTGTCGGATGTAACCAGTGTTTTATAACC
ATAACATGCTGGTAACATATTTTGTTTGCATGTGTTTAAACTTTGCCAACCTGGTTTTGG
TTATCAGCAGCAACTTGTACCAGGAACACGGCCTGGTCAACTTCCCATTCCGAATTTCTT
TTTGCCAGTGGTTCA
>TeaL_233064
CGTACTCAAGTCGCTCGGCGCTGGACAGGGATGAGCCCAAAAGAAAGAACTTGTTTGGGT
CATTCTCGTCCATGCGCACCTCCACCAAGTCTTCGACCGATTTCTCCTCGGCCTTTCTTC
CTACGTCTTCCAGGACTTCCTTTCCCTCCGGGCCCTCTATCATCTGCACAAAGCCCTTGG
CAGCACCTGGTCTCCCCAAACCTCTTCTATCTGTCCGGTTGGTGCCGGGAGGCGCAGGAC
CTGATGGTAGGTCGATGCTACCGCCTGCATGGCATGCAACCAGCCCCTGCCCAAAATTAA
GTTGTAGGTCGAT
>TeaL_233065
ACCACTTTCAGCGACTAAACTGATTTTTAGTCGCCAAAACCTCCACTTTTGGCGACTAAA
CTGAATTTTAGTCGCCAAATCCCCTACTTTTGGCTACTAAATTGATTTTAGTCGCCAAAA
ACTATGCATTTGGCTACTAAATTGTCTTAGTCGCCACTTTTGGCGACTAATTGCATTTTA
GTCGCCGATTGTCCTACTTTCAGCGACGAAAATTCATTTTTTAGTCGCCAAAGCTGGATT
TTCTTGTAGTGACAGCAGATGTACAAGAAGCTTTCTCACTGTCAACTTAAATTAAAATTG
ACGGATCTATAACCAATAAATATGCTGCTGTTGTCAACTTGAATGGTGATAG
>TeaL_233066
CCTACAACCAAAGATAATCAGCCCTTACCGATAGAGGTGTTCAGCCGGGGGCACTCATTT
GCTTTAGTTAGTAAACTGCAAGTGCAAACTCTCAATGAAATACTAAGAATGCTTGATATT
GCGTACCTTTTCTCTTAGGTTGAATGCCTTATGCTACCATAGTATGCCGTTGAAAGTTTC
TAACAACCACCTGCACATGTTGCCCTGCAATAAGCAGAATGTGTCCCCTATCTAGCAATT
TTCCCAAAAGCGATGATTATAATCCCATCCTTCACTTGGGAGCTATGCACATGATCTGAC
ATTGACTGGACACATTAATCAGACTTCAAGCCATGTGTCTTGCTTGGACGCAGTTTAACT
AACTCAACCAAGCAGTGTGGCCGTGCAGAATTACCTCCCACAAATTTATTAGCGAGTTCT
TAAACCATTCTCCCCTCTACTGGAAGGCCATGTTTGATTGCAGGTTTGGGAAAGGAGGTT
GGATTGTTAATTAATCCATAAGCCCGGTCAAAATCATGTTTGGTTGTGACAAAATGATAT
GGGACTAAGAGCTCCATGAGTGGGACTAACATTCCCATAGAGAAGTGGGATTCACAATCT
AATCCCACATAATTAGATGGCACAAGATTATTATATTCTCACTTTACAAAAATAACAAAG
CTGCTTTTTTGTACGTAATGAGAATTTTTACGTAATTTCATAAATTTAATCCCGACAACT
AATGCAACCACACCAATACAATACACAAACAACCGTAATTAATTTGACATTTCCAACCTA
ATAACCATCATAGCAGTCCCATGATTTAATCCCACTGTACTCATAATGCCAGTCAACATA
GTCCAACAATCAAACATAACCTAAAGTACTAATACACCATTATTTCCATTGACCAATTTA
TAGAACACTATAATTCCA
>TeaL_233067
GTTGGGATGCTGGAAGGTGTTACTGCTCGGAGTGATCTCTTTGCCTTGTTGGACTATCCT
CCTGTGGGGAGATGAGACCAGAGACAAATTTTGATGTTGCAAACTTGTTTACTAATGAGC
CGGTGCAACTTGCAGAAGTGTTTAAATGGGTGCCTAACTGAAAGGATGTGAACAAATTTT
TGGGAGTGTCTTTTGAAAGTTATGAGGAGGTTATGAGGCTGTTCAAAGCAATTGAGGGTA
AGAGGGGTGCTGGTGCTTTTCAAAAGAGTTTAGAAGAGGGGTAACCCAAAGAGGAGATCA
GAAAGGAAGTTGAGGAATTCGTAATGCTCCAATCAATTATGAGAGGCGTAGGGAGTGAAG
TAGTGAAGTGCTTGTATTAAAGTGAATGGATCTTTTTTATTGTTAAAATGAGAATTAAGA
TTATCAATTGGGATGCGAGGGGGTTGAATGCAGAGTGGTTGAAATCATCGTTTAGAGATT
CTTCAATGGATTCAGGTAACATTTCTTCTTTACCATCATTGTCTCTTTGGTTCCCTTTGA
TTGTCTCTTCGCTAGTGGTTCTTCTTTTTCAATCTGGTTATTCCTTTCATCCCTTGTTCC
ATCCTTCGGATTTTCTTATTATTTCTTTAATGTGCCCTTTCAACTTTTTTCTATTGAACC
CTTTACATTTTCCATCTTCATCTTCATCCTCATCCCTTGTTATTGTTGATTTCTCATTTT
CTTGTGTTTTGAAGTTTC
>TeaL_233068
TTTGTTATTTGGATTTATGCAAAAAAAAAAAAAATCCAAAATTATAAAAAATATCAAATA
AGTGAAAATAAGGAAATTGGGGTTCAATTTTCACTCGTCCCAAAAAAATTCAAAATTATT
TGGATATATGCTTTATGGAAAATTATATATAAGTCTACTTTTTAAATTTATTTGTCCCAA
TGATGTATAAGTGATATAATTGGTTGATGATTGAGAAGATATGAGAGAGAGTGTTACCTT
AGATATCCTAATTGATTGAGCTTGAAAATTGGGTCTAATTTTTTGGACTTGTATAGCAAT
GCTCAATATATAAATTGTTAATGAAGTTCAATGCTTAGTGCACTTTCGGAAAGAACTACG
ATGAAATGCAGGGTCAAGTTTTCCCATTGAATATTCAATACTAATCAGAATGTCGTGATT
GCTTAATCATGACATAGTCCACCTCAATAAGGACAAAGAGTTGGTGACCTCCATAAATTA
TCCAACAAATATTTTTAACAAGTTGAAGAGAAGAAACAAGAAACAATTATGAAATATATG
CTGGTGGTAGAAGCATGGTGAATGACCATAAGAAGAGGATTCTAATATTTGAAAAGAAGT
TAAGCAACAGTCAGTGGATTTCCAAGAATTGATACCTAAAGAGTTACCAACAGCGTTTCC
CACCTTTATGCACTGCAAGCAGTTCTACCAAATATCAAATCAGGTAGAATTTGGGTAAGG
TATACGGAAACCTAATTGAACATAAACCCAACCCATTCAATATGGCTTCGTTAAATATGG
TTGTTGTGAAGCGAAGTCCCACATCGCCTTGAGTATTCAAATAATATTAAGCCTACAAGC
ATGAGAGCACCCTCACCTTAATAACTAGCTTTATAGGTGAGTTCTACCCAAGACCGTGTA
ACATGGTATTAGAGCCGGAGTACTCAAGGATGGGTAGGGTGCATGTCCCTGGCCTGCACG
CCGCAGGTGCTGCCGAGTGAGCACGCTGGATGTGAGGGAGTGTGAAGCGA
>TeaL_233069
TTTGTCTTCACATTTTCCTGATGATTTGAAACAGTATTAGCAGCTTATCAACCATAGAAG
GTTAAAAACCAAACCAGTACAGCAGAGAATCAAGCATGAACTTAAGACAAGATATGCAAG
GATAGGCATCTCAAAGAGACTGGCTAGTGGCTAATTTTATAGGCAGCAAAAGTTTGGGGC
ATTGTATCAATTCCTTGCAATATAAAATCCATCCACATAAAGTGCATCACTCTTATGTGT
AATTTGGCAGTGATTTCAGCCCAGATGCAGTGTTGTCATTGCCAATTAAACCACAAAAAA
GAGTATGTCTAGACCCATCCCCATCACTTGCTTCTTATCAGGTTCAAAATCCATATACAT
TTTGATGGACCTACTTGGAAATCCATGCAATTATAGTTTTTTTTTTTTATAAGTAGAAAT
CTATGCAATTGTACATTAACTCAGTTACATTGAACATGGATTTGTCTAATTCATATAATG
GGTGTGAGCTGGGTATGTTACATGCTGTACAACGTCACAAGATGAAGGTAAATATCACAT
TGTTGCAATGTGCTGAGGTGCTTCCTAATACAAAATTGATTTTCTTTGAGCAAGTAGGTG
ATCAATGAAACATACTACTATTAAATTGAACAAACAACAACTTTACGGAACTTATTGTAT
TGTTGTTGATAATATATGAAACATGTAAGTTTAATAACCCAAAGAAATTAAACTATTGAT
TGGTCAAGGCACTCCACTTAGATGTTCTCTAGTAAAACTTTATCATACTTAGAAATCTAC
AAAGAAAATAGGGAAAATAAAAAATTAAAATACCAAGTTTGGTGGTGTGCAACAAGCGTG
CAAGTACGAAAAAGAAATAGACACAGATATGACAAGGTGAACAATAAATTCTGGGGGAAA
AAAAAAAAAAGAAAGAAAGAAGAAGCATTTGAAGCCTTGTTACTTGCTAAGTTAATATCC
CAAACAGCAATATCTTATTCCTAATATACTGAAATGCAGCACCTTGATGTTCAATACATG
GTGGA
>TeaL_233070
ATTATATAAATCCTTTTGGTACATCCTTGAACCCAGCAAACCACCACTTCCGATGAGCAC
AAATAGTGTGCTAATTATAGGTGAAGTGCACAATTAAAGTTTTAAAAGGAGAAAATAGCA
CAAGAGATGGAACATGGCAGAGCTCCAGCGCGGCGATCGGACAACATCGCAGGGACAAAG
ACCCATTCCACGGTAGCAAGCCCCTAGCAAGACCAAGGCGGCAAGGACACTGACTCAGAA
CGCTCAGTGGAGGAGGCCGACTTGTTGGAGCGTCATCACCGAAAGCTGAAAGATCCGGTG
GGCGTTAAAGAAGTTAAGCATCACTCCTTTAAGGACGCCCTTACTCACCCTTTCTCCATG
AAAGATGGCTTGGAACCGCTGGATCTTGAGGCAGCAGCAATAGAGGTTTCAAATGCAGAG
AGCACAATACCTATCATTTCTCTATCTAAAGACGAGATTGATAGGATCAGAGATCCTTGG
CGAAGCACACTGATTGTTAAATTAGTGGGTCGGAATCTGGGATATAATTTCTTCATGTCT
GAACTGAAAAG
>TeaL_233071
CTCCTTGATTGACATCGTAAAGGTTAAAAATGTAATTGACTAAAAGGATAAAATTGTAAT
AAAAAAATTTAAGAAGATGGTGTATACTGAGAGGATTGAGGATGTGTAAATAAGGATTTT
GCACTTCTATTTATTTATAAGTTTTAATTTAATTTGGAGTTTTATTAGGGTAGTATTCTT
GCTTTGGTAATTTAATTAGGGTTTCCTACGTTGGCTATATATATATATGGCTTTATGTAA
TAGTTTTAGTTAGCTTTGAGAATAATAATATTGAGTTAAGGTTGTGGCCCATTTTTTATA
TTAGGATTTTGACCCATCTTCTTCTTCTTTCTCTATTCTTACTCTTCTTGATAAATTTGA
TCTTTTCTTTTGGATCAATTATTATCCATAATTTATGATTATGGAATCAATTATTTTGTC
AAACAGATTTCTTGATAGCCGTTCTA
>TeaL_233072
ATTTGGGTAGGGAAGAAAAAGGCAAGGGAAATAGAGAAAAAAAAACCAGCTTATATTTCA
TTTACATGTCTGTTCCTTTCTTTTTTGAAATTCTACCTAAATTCATGATGCAAAAATGGC
CTTAGTGAGTTTCCAAATACTCTTAAAATGATTTTACTTTATGGATATGCTTAACTTGTA
TACTTTGAGTCACTTTTTGAATTTTCACTATTCAATTAAGATCAATCTTGTTTATAGTTC
ATTTTTGCTATCTTTAATTTCTCAAGAATGCATTTTTTCCCCCTTTTCTTCATCATTATG
CATTCTTGTCTTGCATCATATTTATGTTTGCTGTTGGGATAGATGTCATGAACCATGAGA
CCAAACCTTAGTGATGTAGAACGG
>TeaL_233073
AATGAGGCAGTTGAAGAATATAGAGGGCTTAATAAGGACGGTGTAAATTTCAAATTGGAC
TTAGAAAGAGTTTATAATCATGTAGGCTGGCAATTTTTGGACTTTGTAATGTGTAGAAAG
GGATTTGGGGATAGATGGAGGAAATGGATTCGAGGGTGCTTGTCTTTGTGTAATATGTCA
GTCATTGTAAAATGGTAAGGCAGAGAGTAGTTTTAAGGTCTCAAGAGCTCTTACACAAGG
TGATCCGTCGTCGCATTTTCTGTTTACTTTAGTGGCATATATTTTGGGGAGATTGGTCAA
TAGAGCTAGATTGGTGTGTTAAATTGATGGTTTTGTTATTGGAA
>TeaL_233074
AGTCCCATTCTGACCCACAACAATCTACATCATAGACAAGCACCAATTGAACTATAAACA
TACCAGTATGTGCACATAAATGAAAAAAAGGGATAAATTACACCGGTAGTCACTATAACT
TAATATATAAAAAATTAAAGCATCAATTGCCTATCTATTGATAATCCAGCAGGCACATCA
TTGTTTGTACCTAGGAGAAATCCAATTCAAAACAGGTTTCCATTAGTTTTTTTTTTTCGG
TTTCCAACGGGAACATCGAATTTTACATAGATCAGTAGAACAAAAACAAATGTGCCCTTT
TTATGACGACGTAAAAATGTTGTTACCACCTTTATGCAGGCTGTGGCTCCTTTGTTTTCG
ATG
>TeaL_233075
GTGACCTCTTCCCAAGTGATACTGACATAACAAATCCCACCCAAAAGAATGAATAAGTAA
ATGAATGAAAACAATCAAGGTACAAATTTGATCCACTGACAATGACAAAAATACCATGAA
TGTGCGATGATGAAAAGTAGAGCAGCTATAAATAATCTGATACGAAGTCATAGTCCAAGC
AAAATTTCAGAAAAATCCTTTTCAAATGATACTGAGAAACAACATTCAGAAGTTATTTTA
AGGATTCAGTTGGATATTCATGGGGATTTGGCTGACTTACAAAATATGCTTCCAGTTCGG
CCT
>TeaL_233076
CCACAAACCAACACTGGGGTTCAACATGAAGAATATCATAACAAAGTTACATGGAAACAG
AGAAAAGTAGTTCAGAATAAAGACCTGATGATCTTTACAAGGTCCAACTATTGAGGATCT
AAACATGACTTGGACATCATAGAAACCATAATAATCCAAAGGGTTGTTGAGGCATTAATA
GTGACAGCCTCTTGAAAGTTCCTTAATAGAGTACTGAGAACAGATAAATAAATCAACAGA
AGTATACTTGCATAAGGGCTTTCATGATAAATGCCTTGCACTGTTCTGGTGCTGATCACC
AAGGTTATAAGTGCCTTGCTCAGTTGGTATGGGGGTGGGGTGGGATTTGATAGGTCCAAG
TTTGAGTCGGATTTGGGTAAGGTCCAACTTTGAGTCGAATTTGGGTAGGTCCAAATTTGA
GTCTCTGAGAGTAGGTTTGATTCATCACTGTTCTATTTTTCTTGCCTACCTACAAGGTTT
CCAGAATATGTTCTTTCTTCCAGTTCAAAAACTAAAATCCAAACATTTAAATAAATAAAA
AAAAGAAGTGTCTTATATGTAGGGTGTACCACACTGTTGAAGCATGTAACATACTCTCTG
GTTTTCACAGTGGAAGCTTTCTGTGATATGAACAGGATTCAACTAAATACCTAGTTTACA
TACGGCCTTTTCTAATATGTTGCCAGTTTGACAAAATACCAAACCATAAGTTCACAATCC
CTTCACGAACTCCTAATACATTTGTCAGCTCCCTTGTAGCTCTTCTTCATCTTATATAAG
TCATGTCAATCATCTAAGTGTCAATAAACCACTCCCCCAAGAATAGAACTAGGAATTTAC
AAAATTCCTCACATGTTGGTATCCAATAAATTAAGAAATATACTACTTTAATATGTTACC
TGGAATGTGGATTATTTTAGTACATGGAATTGGAACGTGAATGCGGTACGCCACATGCTC
AAAATTGTGGTACAATAGGGGTAGATTTGTATAGTTTACACTATAAAATTTAAGGTACTT
CTAGTCTAGAGTAATTTTTTTTTTAACAATTAGACATTCAATAAAATGTAAATTTCTTTT
TTCAAATTAATTATGTAGCAACACATTTCTATGAGCATTGTGACTCATTTTTGACGTTTT
GTCATGTCAAAACTTCACTCAATTTAGATTTTAGTTCATTATATTTGATAAAAGGAAATA
TATTGAAAAAAAATTGGGAACGATTTGGATAATTAAATTGACCGTTTTGGAACATAAGAG
AATTTTTTGGTAGTACTGCTACTTCACAACTAAGGAAGAGGTCGTCATAGCAAATCTGTT
GCATCCGCTGTGAGAATATTAGGTTAGATTTATATATATGGCAGTGTTTCCTTTTCTGAG
AGATTGTATAGGTGTATATATATGAGTATTTA
>TeaL_233077
CTTAAAGCTACAATAATCGACTTAGTTGCAGTCTTTGAAAACCTTGGAATACCAGACGAC
TATGATGTCATCTCCGTTCAACCAGGGGACGAAGATTCCGATGCAATATATTCAGTGTCT
GAAGGTATTGATGATACGGAGCAGATTGGTGGAAGCCTCATTGAAACAATTTACATGTTC
CGAGAGTCAGACCAGAAGTATTGGCTCGGACAGGAAGGAAGTTATCGTGCACAAGTAAAG
GTCACTCCTGAAGTTTATCATTGCCAGCATGATTGGGATCAACAGAATCCACTACCACAT
GATAGAAGACCGGAGTGTACAACTTGTAGTTTCTACTTTCTCAAAAGTTTGATTCTTCTT
TATCTTTACTTTTAGCTTTAAGTCATTGTAAGTCGATTATTGTAGCTTTAAGTCATTGTA
AGTCGATTATTGAGATGCTATGTCATGTGGACAACTTCTCTATAAAAGGCTAGTCTTAGT
TTTAGTTCAAACATCGAAAGAAGTTCAGAAAACTAAATTCGGTATTTGAAGTTTCAAAGT
TCAAGTATTTGTAAACAAGTTTTCAGATTTTCCGCTGTGTTGGATCCACAATTGGACAGG
GAG
>TeaL_233078
TCTCTCTCTCTCTCCCAGAAAACAACGATCAAGCCATTTTGCACTGTGACTTGTGTGGGT
GATACTCATTTTGTAGTATCACTCCACTGCTGGGTTCGTTGACTGATCAGATTTTGGAAG
CACGTGATTTACCCACGAGGTTGTGTCATTAAGGTATGATCCGAATGATTTTTATCCGCT
GCGTTAATTTATAATGCTTTATGATTAACATTGATATCAGAGCCTATATGGGTTTTTTCG
TGCTTATTTTTTATGTATTAAAATATGTTTATTTTTTTTATATAAATATATACACATTAT
ATGCATGAAAATTAATGGAGGAGGAAGATGAAGTGCACGATTTTTTGCACTTCAACTCTC
ATTGATTGAGAATGTGATGCACTTCATTTTTATGTTCATTAAATGTTATTTTTAGTGCCA
TAAATATTTTTATTGTGAAAAATGGAGTCCGACAGTACAAAAATCGGACCAGAAAACACC
CGGGAAGGCGGCGCGTGTGATTCACGCGCTGTATGACGCCGAGCAGCAGCCCCACGCGCC
ACCACGCGCCTCCACGCGCTGAGCGCGTTAGGCACGCGCCCCCACGCGCCACACGCGCGA
TCTGTCAGCTTCCTTCCACACGCGCGCGTTAGCCGCGCCGCTTCCAGCCGCGCCACGTGT
GCGACACACGCGCGCCATGCGCCGCGCCGCGCCGACTCGCGCCGAGTTGCGCTGAGCCGC
GAGCCGAGCCGGTTTTCCCCCTGGCTTGGCTCTCGGGGTCCGT
>TeaL_233079
CCCAGCCACGGCCACGGCCACGGCCACCTTCTCCAACCAAGATCAATGATGGAGAGCGCA
GATCCAAGATCGGCGACCTTGTCTAAGAAGATTAGTCACTGCCATCATCCCCAACTAAGA
TCGTTCACCATCAACCACTTAGCAACTTCAGGGTTTCTAAAACACTGATTTTACGTTACC
TCTAACACCAGCATTGTTGATCAGAGCATCAATGGTCCCAAACGCGTCCCAAGCCTTCTG
CACAGCCGACTCGATAGCTGGCCCGTTGGCGCTCACGTCGAGCTCCACGGCCACTGCCCG
AATCGAGCTCGAACCAGCCGAGTCGCTACTGAGCCGGTTAATTTCATCACAGAGGGACTC
GAGCCGGTCGATTCGCCGAGCCGCAGCGATGATCTTGCAGCCGGCTTTAGCGAGGTCGAG
ACAGAAGTCTAAGCCGATCCGTTCCTATGTGTGTGTGTGTTTGAATTCAAGAAAATTGAA
GAATTTGAATTTGATGGAATTAGGGTTGATGGAATTTGATTTGATTCATTCTGCATAAAT
GGCTCAAATCTAGATTTGGA
>TeaL_233080
CACCAATATTTAGATTGACAACCTTTGACAAGGAACAACAAAAGAAGATGTTAATAAGTA
TATAAATAAAGATTATAAACTACGATTCATATTACATACTTGACTACAATGTGTGTTAAC
TAAGCATTGGGATGGCCGAATCACATAATTACCCAAAGGTCCTTGAAATTACAAACCTAA
TAATTTTTCTAATGTTTTAACATGTCCCCAAGGGTAACCCCAACGCTGTTGGATTTCCAG
AATATTATAAAGCTTTTATCTAGTCAAAACTCAAAACACACTAGCTCTACGTAGAGCTGA
GTAAAAAGTTATGGATGTATGCAGGGTGTAGTCAACCCCAAGTAATTGGAATTAAGGCTT
GTCAAGTTGTTTCCAGAAACATTCCAAAACAAAACCTCAAAATGAAGCTTCAAACCATGA
CAGACCCAAACCAAAACACTTCCAAAAACAGTAGACAAAAAACAAACTACAAAACAGAGA
CCACCTTTCTCTTGATTATCTTGATCACACCAACTTGACTAAAATATTGTTCTTTTTTAT
CAAAACGCTAATTGGTTAAGAAAAAGTCCCTCAAAAAACTTAATATATATTCCCAGTAAG
TATTACTATCTCTATTTCATGAATCACATTGATCTTCCAACGTAAAGCACCTTATAATAG
GGGAAACAAAATAAATAGAGTGACATACCATGGTACACAACAGGTTT
>TeaL_233081
GAACCCGGCACCGCCGGTGACCACAGTTCTCAATCGTCTCCAGCCAACCCCCACCGGAAT
CCTCCCAACAGCCTTCCCAACACCATAATTCTCGAAACCCAGATAGGGTTCGACACGGAC
TCGCGATCTGTGACTGAAATCAATCTGGGTATCGAAGAATGAGTCGAGGAAGGGTTGAGT
TTGAAGATATTGGGTTGGAGAATGAAGAATGTGGAACCAATGAGGATACCCACTAGGATG
AAGAGTAGTCTCTATTCTTTGAGAAGGTAGGTGATGGATCGAGAGAGAGATCTGGGGTGT
TTTAGAGCTTTGGGTATATGCTTGAGATATCTGCAACTATAGTTTTCCCATTTGTGGTAA
CTATGGTGGCATCGCTGCCTTTGATTTCTATCACTTCTCTGTCAATCCACGCAACTTCAG
GATCCTCAGACCACACTCAACTTTCTGCTGTTACACATGATGCACCGTAATCTGGTGAGG
AACCAACATGGCTGCATAACGAGCAAGCTCTCCTGCTCGCCAGTCCAGCAAAACAGGTAG
CCATGGA
>TeaL_233082
GCCGTGTCTCTGCCTTGACGTGTCCTTTACTTTTTTAAAATTGTCTTGTCAGCATGCTCG
TATTGTGTTGTATTTGTGCTTCTTACCTTACCAATCACACAATCTCTCCTTTTGTCACAC
TTAACCCCAAACAAACAAAGAGAGTGAGTGAGTGAATGCGTGTGCAATTCATGGGGGTGA
CACACTTAATAGAGCTCTTAACAACATGCTCACCTCCCGTAAAGCTATCACTGTATCATG
GGAGCACAGTTTTACCTTGATTATTAAGAAACTGTTGTGGCTTACAGGTCTACAAGCGCA
GTTATGATT
>TeaL_233083
CTGGTATGTTGAGGGACCTCGGGGATTGCTTTTCCTCCACCCTTCTGTGTGTTGGTTGCT
GGCATCGGCGTATCTTGCAGCGGGTATGGTGGCTGCATAACATTATTCTGCATCATGAAG
TTGACGACTGACTGGAGGTCCGCCAACTTGTTTGCTAATTCTTTTACTTCCTCATCCCTG
CGTAGGCACCTGTCCCTCCATACCTGGAGGTTGTCTTCATTGTAGTATTTTCCTTGGTTT
GATCTTTTTGTTGTGTCACCTTCCTGGATATCGTCGTTCTCCCTGTGACCCTGGTCACGG
GCTTCT
>TeaL_233084
CTATAACCTGGAAGCTTGCCCCGACCTCCCAAGACAAGCTCCGCTTAAGTCAGGACTCAC
ACAGCGGGAGAGAATTAAACCCACACCAAGTAGCTGATAAGGCATCCTTGAGGTCAACCT
CCTAACCAACTGTGCTACGCCCAGGAGATTGGCTCAGAGGAAAGTTGAACCCAGGACCTA
GGGGCTTAAACCCCATGCCCTTACCGGGCTTAAATCCCAAGCCCAAGTTCCCAAACACCA
CCATATAACTTGAAGGGATGCAACTTGCTGGTTTTGGTTTTATGCCTATTTCCATGAAAA
CTGCAGTTTGGACTCTCTGCAGAGCTACTAGTGAGGTGACTACTCTGTTTGATTGGTACT
T
>TeaL_233085
AAGTCTTAAGTCTCATCAAATGGAGCTGGTTACATGAATCCTTTTCTCCAATTGATTGTA
TCAAAGGCCATTTGGTTAGTCAAATTAAGAAAATTCATATCTCTATTTACTACACTAGCC
CACATCAATCTAGGTTTGTCCCTTTCCCTAACACTTCCATCTACCGTCACTGTATCACAT
CTCTTCACTACTGTCTCTTTTGGTCTCCGTTGTATATGACTANNNNNNNNNNNNNNNNNN
NNNNNNNNNNNNNNNNNNNNNNNNNNNNNNNNNTATGACTAAATCATTTCAATCTATTCT
CTCTTAGCTTATCTTCTATCGATACTATGTTTATCCATTCACGAATATACCCATTTCTAA
CTTTGTCCTTTCTAGTCTTGCCACACATCTACCTTCGCATCCCCATCTCAGCAACGCTCA
TCTTCTCTACATGTTGTTTCTTAGTTGCTTAACATTTTGTATGGTAAAACATTGCTAGCC
TTATAAATGTCCTATAAAATTTTCCTTTCAATTTT
>TeaL_233086
ATCTACAATAAGACTTTAATGGTATGTTATCCCCATGTTCAATGGCCCTACGTTGTAACA
TCGTTTTAAATAATAGTATCAGTGATACAGATATTATATCAGTTGTATTTATTCAAAATT
CTAATACACACTCGCCAATATTAAAACCCTATAGTTATAAAACGACCCATGATTCATCCA
CAATGTTCCACAAGCTATCCGCCAAGGCGGCACTGCCAACCCAATTGTTTTCGGCCACCT
GGCTACCGCCCATTGAATCTTCAAAGTCGCCCGGTGCCACCATAGATGCTAAGCTAAAAG
CTTCCATATCATAGCCAATGTTGTCAACATTGTAACAACC
>TeaL_233087
GCATTTGAAAGGCAAATTTCTAATCCTATTTAACATTAAATAGAAAACTCCTTGAGAATT
CACTCAATGTATCACTAACAATAAACATGAAATCCAACGAGAAAATGAACCAAAAACTAA
AGAAGAAAACAAGCATCACAATGTTCAAACAATAAATAAAGCCAAAACAGTAATCAAAAT
CATCAGACAGACCATACCTGGAATACCCCAAGTTTCCTATTATACTCAGATTCAGGCATT
GTCAGACACAGCCAGCTGCAATTTGTGATTATAAGGAATAGCACGCCACCCAACGCTCTC
CACAGTTTCTGCACTCTTCCTAGAAACCATACCGGAGAAAATGGCTGCACCGGTAGACGC
CATAACGGGCACAAAAGCAATTGGGCTGGCTTTGTTGTAATCGAAATTCAAGGTCTCAGC
GGTCTGTATTGGCTGTTCCACTAGCCTTCTCATTGCCAGACCACCAAGCAAACAACCCCA
CACAAGCAATACAACAAGCATAAAGCAGACATAGACTAACTGAAAAAAGGCCCAACCAAA
CCTCATTGCCAGATTCATAACCGATTTCTGTCGAATACTGAAATAATCACCGCACATTCT
CAG
>TeaL_233088
CCATGAACTCCATTCAGACCAACAACCAATTCAAGCCAGCAACCAACCAGACAAATGCAG
ACATCAGTAGTGCAGCACACAACACCAAAATTGATGGGGAAACAAAACACCAAAATCCAG
AATACCAGAATTGATGAGAAAACAAAAACACCATAATCCAATCCACTACCAATCAACAAC
CAATCAGGCATCAGCAGTGATGAGACCAGTATAGACATCAGCAGTTCAACACACAACATT
TCTGTGGTGATGCTACCATCCAGAACCAAACACTTCTGTGGTGATGCTACCATGAGCACC
ATCACACCATTTATGGACTGACAAAACAAACAGCTCATATGGGTAGGCAGAGTACTAGCA
GTAAAGTAAGAGCAGCAGAGTAAAAAATGTCACCAGACTTG
>TeaL_233089
CCCACCAATGCAGCATTTCTTCAGACTGACCCAATACTGCTGCAGCTGCTACTCATCAGA
TCCTTGCAGATCATCTACCAAGTCCATGACAGAATACTACTGCTGCTCTTCCTCCCTTAG
CACACAAAAAAGTCCATGACACCCCAAAAACAGAACAACTATGTAAGCACAACAGCAGTG
AGCAAACAAAAGCACAAGAATCCAACCACAAACCAAACAGCAAAACAACATGAGACCTGT
GCAAGCCTCTGCTACCATGAACTCCATTCAGACCAACAACCAATTCAAAACAACAACCAA
CCAGACAAAAAGCAGAAAGCTAGTTGGTGAAACCAAACACAACACCTGAGCACATCAAAA
ACTTCATCAATGCAGACTTCAGCAGTGCAGCACACAACACCAGAAATGATAGGGAAACAA
AAACACCCGAATCCAAAATACCAGAGTTGATGAGAAAACAAAAACACCATAATCCAATCC
ATTGACCAATCAACAACTAATCAGACATCAGCAGTGATGAGACCAGTGCAGACCATCAGT
GACAGTTGAATCTGAAGGCAAGCTCTTGTTGTAGTCCTGCAAGAGAGAGCTGTACTGACC
TTTACGCTTTCTGAATGGCCGCCTTTTTGTTACATTCCAATGGTTTTTTATGGTGTTTTC
AGTTCTCCCTGGCATTTCCCTTACAATGGCTGCCCATTTGTTACCTATTTGTCTATGAAC
CTCAATTAGCTTCATCTTCTCTTCCTCACTCCATAAATCTTTCTAGATACCAAAATCAAC
AACCCAACATATATAGCCATCTCTCCAAGTTTCAAGCAACAGAATAGGCAAAAACCACCC
AGCAATAGCAGAAACATCATAATGAACAATGATGTACTCCTCCTCTGCTTCACCTTTATC
ATCGCTAGCTTGAAGCAACCATCAAACATCAGACCACCAAGATTCCCAACTCCAACAGAC
CTCCAAGTCCTTGAAGATTAGTCAAACGTATTCAACATTAAAGCTCTATCACCATTGTCA
ACAAAGGGAGAAGCCAAGAGAGGCATGAAAGCCAGAGAAACAGTTGGTGAGGCACCAACT
GGACACACCCAAAAGCAAGACAGAACCACAGCAAGCAACATCCTACTTTCAT
>TeaL_233090
CTGACACTTCTGTAAACAAAACACAACGGAGCTGCTATGGTACTTACTAAAGAAAGCCTC
CTTTGAAATGCTTCCCCATTTGCTGAAGTGCTAGCACTGCCCAACTTACACCGCCCAAAT
CAATCTTTAGAGAGAATCTTTGCAGTCGATTCTTCTATATAATCTCCACTATACTCCCTC
TAGATCTCTCGTCAATCTGGATAATGATTATCTTCTGTTCGATCCTCAATTCTGAGGATA
GCTCCCTATACTCTCATTTCTCCCTCTCAGGCTTTTTTGATTGACCTTTTCCTTATTCTC
GTCAAACTTATTTTGGTGATCTAAATGAGTTGAAA
>TeaL_233091
AATCTGTCAAGGTTTGCCCCGGAATTGGTGGAAACAGAGGAATTACGTTGTTCAGAGTTT
GAGAGTAGGCTGTGTGATAGCATCCAGGAAAGGATCGCGGGGTCTTGGCATAGGAGTTAC
AGTTTGCTTGTTAGGGTTGCGACTCATGTTGAGGCAGCGGTGCTAGCTATGGGACAAAAT
GGAGAAGAGCCTATGATGATGGGTGTCGGCCGGGTTAGGGAGGAAGCCATTGCGGAGACT
CCTGCTGTTTATAGGTACTCTAGGCCTGGTAAGAGGTGGAGGCGAAAGTATGCTCAGTCC
TAGGTTAAGTCTTTCTCTTCGTCAGGAAATTCGAACTCTTTTGTTGGGAGGTCCAGAAAG
GTACAGGCATCAAACCAACCTCAAAACAGGGAGTTTGTTAGTTGTTTCAAATGTGGTCAG
CTGGGCCACAAGTCCCCAGCTTGCCCACAGAGGAAGAGGGCAGGGTTGACAGTTCGACCA
GTGGTTGCACCACCAGAATCTTTTAGCCAGCCAGGTTTTGGGCCGATCGAATGCTCAGTG
GGGAAGCAGTT
>TeaL_233092
ACGACGGTGGTAGCAGACTGGTTTCGTATGTTGGATCGATCGCTGGTGGGCCAACTACGG
GAGATGGGTGGCAAAGGGACCAGCTTCACGGCTATCTCAAACTGGGTTAGTTGGTGGTGG
AAGCTTTCGGGGAAGGTGGAGGTGCGACCCATCGGAGATCAGGCTTTCTTGTTTGTTCTG
CCAACTAGAGGTGAGGCGGAGGAGTTATTACGGCGGCGATGGACTATCGGTGGTCGTGAT
CTGATTTTGGAATGGTGGACGCCTCTGGTGCGTTGTGCTTCGAGCAACACGTCATCGTTG
GAAAAAGGGGTTTGGATCCAAGTGGTGGGCTTGCCATATCATCTTCGTGGGGAGGAGGTT
TACCGTCAAATCGGCAATTAGTGTGGCGGTTGTGGAGGCTAACGAGTCACCAGAGGATTT
GGGCTCTATTTGGCTGTGTGTCAGGTATTCGGTGAACACACCATCGCAAATCTCCATCTG
ATGGGGGTTGTGGAATTACTCGTTGCCGGTCTGCGTGGAGGAAGGGCTGACAGTGGAGCC
AATGGTGCTACCGGTTGTGGCGGGTGCGGATCTTCGACTGGGAAAGGAAGGCCGTGAGTC
ACGGTGATCGAATCGAAGAATCCCGGAGATTTTGGGGGTGAAGGAATATTTGCAAAAATT
TGAGAGATTGTATATAGGGGCCGTTAATTTCGGCCTCTGGTCTAGTTGGGGCGTGGAGTG
GGCTTAAAAGGGGGCTTTAAGTCCAGACAAGTGGGCCTTGCTAAGGCCCAAACAAACATG
TCTTATCTAGTGGGCAAGCAATGGCGGGCCACCACAGAAATTAGGGGTGGGCAACGGTTT
ATCCGAACCGCTCAAACCGCCCAATCCGCCCAACCCGCATATAAATGGGCGGTTTCGCAA
ATATAATGCGGGCGGA
>TeaL_233093
AAAGTCATCCCAAACATACAAGTTTTTTTTACCTACCTTTTTAGCCAAATAGCCAAAAAG
TTACTAAATTAGCCTGTTCCCAAACGAGGCCTCAAACACCTCATGAACACAACACAACAC
ACACATATCAGAAATGGGTCCTTACCAAAATCCAAGAGAGAGAGAGATCAGAGAGAGAAA
GAGACATGAAGGGCGACCAATGGTAGCAGGCCAGGAAGTTTTACAGAGGGAGGCTTCAAA
ACCATCCCTAATAAGCCTCAGGACAATCCACTTCTTCAAATTGCTATTGGTTTCATCTAT
GAATTCGATGTCTCTCAGGTAGATTAAGATTTTTTCAAGGATCTGAGTCTATGAATTTGA
AGAATTGAATCCAAATCCTCGAAAATTGATTGGGAAATTAATTGTAAATACATTTCATTT
GGTCATTTTCTGATTCCAGCTTTATGAAAGATGATTGAGATCATACTTCTCACACAAATC
TAACCACACACCTTACCTTTTATCCAAAAAAAGATCAAAACAATAAAATGAGACAGGAAT
TCATTAATTCATTAATCCATAGTTTGAAATGAGATAGGAATTCATTGATGCTAATTAATC
CATAGATTGGTTAATTGATTCTGATGCAATTGTTGGACTTCAAATCCTCAAGGATAAAAC
ATATTAACAATCAAAACTGCAACATTTGATTTGTTTATGCTGTGTTTGGTTG
>TeaL_233094
ATCCTTATGCAAGGCACTAATTTATTTTCTCTAATTAAAAAGCAAACAAAGTAGCTAATA
GAAGAAGTAGCAAATAGGCCACACAAAAACTGAAATAACGATATGGTCCCTTACATTCCA
ATGTGAACATTGGAGAATAACCAGACACATGCAATCACACAACTAGACCAAAAACAAGGT
AACCCGTATATATTCTCTGAACCAAAAATTATAAAATAACTTAAATCATTCCTCACAAAC
AACCAACTATTTTGTCTCTTTGTATCAGAGAATGAACAGAAAAGGTAACAAAATTCAGAG
TATATACACCATGGTCGTGCATTGCACAAGAACCAAAAGCACAAAAATAAAAAGGCAGAA
TTGAACAACAATGAAAGCAAAGTTTGCCTCTTTTGCTTTCTAGTGCTTCAAAGCATGTGC
CATTCAATAATCCAACGAAAAAAAATAAAAATAAAAGTAAAAAACCCATTATTTAAAATA
ACAGAAGTTCAAATCTACCCAAAATTAGAGCAGAATGATTCAAATCCACAAAAATAGTTG
TTATGTACCGAAAATTTTTATCTAGAAAACCGTTGAGAATTTTAAATATAGTGTAGATTT
ATACCAGCGTGAAACACAGTCAAGATGAATTTCATCTGTTCTGAATAAAGAAATTTAGCA
CGTACCAATGCTGCTCCACAAAATCATGAAATAAGCTTAAATTTTATAATTTCTTGAGTC
GTAAATTATTTCTTCTTGTTCTTGTCCTTCCCATTGAAGAAGATCGAACCTAAACCGAAA
AGATTACCCGAAGGAACATTCAACACAGGATTGACTCGAACGCCATTGCCATGAGAAGCA
TAACTCTTCTTCAATGGAGGTTTCTGGTGACTCCCCGAAAACTGCGATGATGGCTTCGAC
GCCGAAACAGAGGATGAATTTTTCTGCGAATTGTGCTTGTGGGTATGGTGGTGATTTGCC
GAACCAGTTGAATTGCTTCGAGATAGGAGTGGCAGAGGACACAAGCTCCGCCCATACCCA
CTGCCGCAATTCAAACTACTGCTCCGCTTGAACCTCCAAAACGACTTGGAGTTTTGCTTC
TCATCTGATCCAGAACTCGTCAATTTCGCCTCCTTCAATCCCTCATTGTTTGAAGTCTCA
CAAGTTTTGTTGACAATGTGATGATCCGGAGTTTGTGGTGGTGGTGGTGGTGGTTGATGG
GTTTGTTGCAGTAGAGCCATTTTTTTCTTGATCTGGATAGGACGAATTTTCCCGTCCGAG
AAAAGCTCGTCGGCGGAAGAAGATTGTTGATCGTAACCATCGCGAATGCAGAAATTGAAA
TCAATGCCGGACGATGAATTCGATCGGAGGACGCGTTGTTCGATCGGTGCGATATCGGAT
TGGGAGAGATCGTGAGAGAATGAGATTCTAGGACTGGTAATCAGACCAGGGCTAGAATTT
TCAGAGCACAACTCGACTGCCATTTTCTGGAGCTTTCCGGGAAAATTATGGAGTCATTGA
AAACAGAGAGTTGGGTTTTTTATGTTGCAAGAGTGGAATCAAAATCCCAAGAGTCGAAAA
GGAAATTAATTGCACAAAGTTCGAATATTGGGAAAAAGAGGAATCTTTATTTTTCTCTTC
GTCTTTCTGCGAGTGGAATTGAATTCTGTGATGAGAATCAGAGAGAACGAAGCTTCGAAG
TCATATCGTAAAGCGAAGACCGAAAGGTATTGAGATGATGATGACTGGTAATAAGGTCTC
TTCTCTCCATGGAAACTTGAACATGAAGACTAGAGAGAGAGAGAGAGAGAGAGAGGTGAT
TTCGTGAGTGTGTGGTTTTTGTTAGAGAAGAGAGAGGGAACAGATTAGATAAAGATAAAA
TGTAATCAATTTTAGTCAATCAAACAATGCTATGC
>TeaL_233095
CAAGGAAAAGCAACATCCAAGGGTCCCACCTGGGCCTGATAAAACAATGACACCGAAAAA
CCCCCTTTAGCCTCCTTACAACACCACACCAAACCATCCTCCTCCAACCCAACCCCCTAA
ACCATAAGATCTACTAATTGACCAACCTCCCAAACAAACATTGCCCCACGAAGCCTCACA
TCCCACACGGTCCACCTACTAAAGTCAAATAAGAAGCCACTTCCGCATCCTTCTAATTGG
CAAGCCGAAATAGCAACGGAAACTGAGATGCCAAAGTTTGAGCACCAAACCACCTATTCT
TTTAGAACCGTACCCCGATCACCCCTACCCACCTAATCCACCTCCAAAACTCTCCCCTCC
CTAGCCAAATACCTTTACACAAACCACTACTATTGAGTTAACCTTACTTCCCTAGGGCAC
CATTCCCCCACCCAATTCCATATTTCGCAAGCACCACCCGACGCCAAAGCTGATCTGATT
CCCCCCACGAATGGCCATAGCCACTTCCCCAACAACGCCCTATTAAAAGCTACTAACTAA
CTTTGGACTACAAATTGACTTCCAATCCACTAAATGAAACTTAAACTCATCACCCATCCC
ACCCCAAAGAAAATAATGCTATTACTTTTCCAGCCACTGAAACCGGAATGACATGCACCG
ACATAAAACACATCGGAATACTCCATAACGTACTCTTGATCAAAGTCATCCTCCCCACAC
ACCCTGTCCGAAGTTGTCATGGCATTGCAGACCCAAGTCATCGTTGGTTTGCATTGAAGC
TGCATGATAATAAGCCCTTGCCTCCCGACGATGACCTTCCCCCACTAGCTCTGACCTGCC
TTCCATAGCCCCGCCCTGGCCGAAAGAACTATGGATGGACCCGAAAACCCTCTGGATGGA
TAAATGGATTGGCACCCACATTTTGGAGCAGACCAGTCTGTAACACATTTCAGCCCATAC
CAACCACATGCCTTGACTTGCCCACTTTAGCAAACCCATTTCTAACACCCAACTGTCTGT
GAGCACTCCACTGGCCCAAACCCCTGTAGTCCAAACCATTCCCCATCCTAGGCAGCCCAA
CCGTAGGCTTCATCACTTGGCCCAACCCAAACCAGCCAAAACAGATTAATGCCCAACCCC
CAACCCCAGACCTTGCCCTTGCTCCAAACCTGACCCAAACTTCTTCACCCTCAAACTAGA
GCCAGCACGACCCACCACCTACTTCCATGATCTAGCCCAAAATCACGACAACCATCTTGG
TCAACCGCTGACTTGCAGTTTGACGCCCTTGTTCCAAATGAATCAGACACTGCTGGTCAG
TTCGCCCCAACCCTTTATCGACCACCATCGACGGCCGCTGCCCGTGAACCTAACCACCAC
TCGGATCAAAACCTTCGAGGACCAAAACAAGGCCCTTCCAATGACCCTCTGATTGAGGAA
CGAAAATTTGCTGATGTTGAGATCCCATCATCACCACCATTTGACCAGTCTGCCTCCTGA
TCATTGCACAACCAACATGCACAGCTCCGCCAACGACCCCACACCCGACCTAGAAAACCT
ATCACTCTCTGCTGCTGCTCGCAGCCTGGCTACCAACCAACAAATCTCCTCACAAATCAA
GTTGATTTCCTTACACAACTGTTGACCTCTTTCAACAATCAACAAATATAGAATCGGCTG
CTTCCTCAATCTCAAACGAACGTGGACCCAAAAACAATAACCACCGCTGCCGACGACCAA
CCTCCGGCTTAGCCAATAGATTGATCATTCTCTCTCCTTCCTCTTAAAGAATTCCAGCCT
CACTTTCACCACCCACCACACACTTGGTATCATCTGTTACAAGTTGATGTTTTTTTCCTG
ATGAATTGATACGGTTACAAGATCAAGAATCATATAGGTGTAGTACAAACTATTCGAAAA
GTAGCTCTCTCTCTCTCTCTCTCAACATAGAGAAAAAATGTCAGATGACTGGGATTCAAG
GAGGCCAGGTC
>TeaL_233096
NATTGAAACCAAGGTGGTACTTGGGGATTACCCTGCTGCAACCATCAACGAAACAAACAT
TTCTTTCAAGCATTCTATCAAACACCTCACAACCCATGTCCATTCTACCTCACTTCCCAT
ACAAATCTATAAGGTCATATCAAACCCATATCCCATTTTCAAAATTCAAACGCTTGAGCT
TCCATTCTTTATGAACACTGACAAAATCTTTTAAACATTCGAGTGTTCAAAACAAAGATT
GTTGATGGCTGAGAAAATGGGTGTCTTGACCATCAGAGGGTTGGAAGATATGTTTGCACC
TTTGTTGAAGAAGTGGATTGGAATGGTGAGATTAAAGAAAATACATGCCCAAATGGTCAA
GTTCTCACTATCACAAAGCAGCTTCTTGATTACAAAAATGGTGGATATATGTGATCAGAA
TGGTGAAATAGAGTATGCAACTTTGCTCTTCAATCAGATGGTTGAGCCAAATGGTTTTTT
GTACAATGCAATGATCAGAGCTTATACACATAGCCATTTATATACAACTACAATTTTTGT
TTACAAGCAGATGTTGGGAAACCCACAAGCTAAAGACACCATTTTTCCTGATAAATTCAC
ATACCCATTCCTGATTAAGTCCTGTGGAGGTCTTGTGTGTCTTGATCTGGGAAACCAAGT
TCATGGGCATGCATGTAAATTTGGGCTGAAATCTAATACTATAACTGAGAATTCATTGTT
GGACATGTATATAAGATGTGATCATTTGAGTGATGCACACAAGTTGTTTGATGAAATGAG
TGAGAGAGATGTGATCTCATGGAACAGTCTCATCACTGCGCATATTAAATTGGGCCAGTT
GAGAAGTGCAAGAGCAATATTCGAGGAAATGCCAGACAAGACGATCGTCTCGTGGACCGC
AATGATTTCGGGGTACACCCGAATAGGGTGTAATGCCGAAGCGTTAGATGTTTTTAGGAG
AATGCAAATGGAAGGACTTAAACCCGATTGGATCAGCTTGATTGCTGTTTTGCCGGCATG
CGCGCAATTGGGAGCTCTTGAACTTGGAAAATGGATTCACTTCTATGCAGAGAAAAACGG
GTTTTTGCAGAGGACTTGTATATGTAATGCTTTGATTGAAATGTATGCAAAATGTGGAAG
CTTAAACGAAGCTTGCCAACTGTTTGATGCAATACCTGAAAGAGATGTGATTTCATGGAG
TACAATGATTGGAGGATTGGCAAACCATGGCAAAGCTCGTGAAGCAATCAAGCTGTTTCA
AGACATGCAGAGGGCAAAGATCGAACCAAATGAGATCACTTTTGTTGGCCTTTTATCAGC
TTGTGCACATGCTGGTTTTTTGGATGAGGGATTAAAGCACTTTTATTCTATGAAGAAAGA
TTATGACATAGAGCCTGGGATTGAGCATTATGGTTGTTTGGTTGATCTCCTTGGTCGTAC
AGGGCGCATTGAACATGCACTCGAACTCATAAAGGACATGCCAATGAAGCCAGACTCAGC
GATTTGGGGTTCTTTGTTGAGTTCGTGTAGAACTCACTGTAATCTTGAAATAGCCGTGGT
AGCGATGGAGCGTCTTCTAGAGTTTGAACCAGACGACACCGGGAACTATGTCTTACTCTC
CAATATTTACGCAAACCTTGGGAGATGGGATGGCATGTCAAGGATGAGGAAACTCATAAG
AAGTAAGAGCATGAAGAAAACACCAGGATGTAGTCTGATAGAAATCAACAATGTTGCGGT
TGAATTTCTATCAGGGGATGATTCTAAACCATATTCACAAGATATCTATTGGAC
>TeaL_233097
CGAAGAAGAACTTGTGTTAGTTTTCAAGGTAAAATGATGTTTTCTCAATTGTACTTTCTA
TGCTTTTCGGAAAAACCTAATGATGATTATAACTTAAAAAGTCACAAAGAACAAGTGAGC
CTTGCAGTGCATATTATAGTGCATAGAGGATTTTCACACCCCACATGTGGGACCCATCCT
ATGTCCCAGTCTGTGAAGAACAGTTGATTGCTAAAGCAGTTGAATAGGGTGATTTATCGT
TTAATAAATAAGGAACTATTTTTTGCAAAGATGTTGCCCCTTGTTATTTCCATTCAGCCC
CCACTCTCCCTCTTTGTACTGACTCAAATAGGGCTTGAATTCTTGTCCAGGAACTTCACC
CACCAGTGAAA
>TeaL_233098
CGTCTTCTGCAAGTCGATCAGGTTGCTCGGAGCCTCGTCACACTCTGCCTGAGCGCTGGA
GTGGACCGGGACCACGGGGAAGGTCGTGATCGGCTCGACTGAACTCTGCGACAGATTCAA
CTTGGCGTTCGCCTCGTTCTTATGCTGCTGTTGACAACTATGAAGCACGTTGACTCCTTG
GCCATGACTGGGCCTGTTCATACAGCCCATGAACGGAACGGAAGACACGGAGGTGTTTGT
GTTCTCATGTTGAAACAACAGTGGCATCTTCTTGGTCGGGAAGCTGTCATTTCTGTTGTG
ATCGGGAGACTGGTACACGAAACTGGGTCCGTTCAGGCTCACAGGCGAGAATCCACTGTG
CTTCGCCCTGAGCTTGGCGGCGAGGACCCGGTCGTCCATGGCGTCAGACTGGAGGATGCG
CACTGCGAGGACGATGAGTGCGAAGAGGATGAGAGCTCCGCAGATGGGCACGGCGATGGT
TGCTGCTCGGAACCACACCTCGGGGCTCGTGTAGCTGGACGACTGCCGCAGCCGCGAGTT
CACCAGATTCACACGGTCCAGCTCGTTCACCAGTGATGATGCGAGGAGGGT
>TeaL_233099
CATAAGATATGCACAGGAATCTTGAAACCATTCTAAGTGGATTCTGAACTCAATTTGCAT
ACTTAATGTCTGTATCAATTGATGTTAGCATACAAAGCTAAATCTAAAGGAGGGCACATA
ATTGAATTCAGCAGTATTCATAGAAACCAGTGTATAATAATAACACAAAATAAATGGCCA
CGGCGTGAAGTATGTAGTTACCACGCTTCACGCCAACAGCTGATAGGGCATCATTAACAG
GCTTCCACACCAGCAACTCCATCAAGTTCCTCCATAGCTGCAACCAAACGACAGTATGGA
ATATCTTTTGCCTCCTAGCATCAGTGGCCGCAAGGGTAATATGGTACAATAAGCAAGATG
CCCCTGTGTGGCTTGCCCCTACTACCCTTACAAATTGAAGATGCACATTCTGCTTCTCAT
TGTGTTTGGTGACTGCAAACTTGGCAAGGGTTATAATCCAATCATCCTTATGAGCACCCT
TGTAAATGCTAGTGCCTCCGCACAAAGCTTTGTCATCTAGGGTTTTGACAGCTTCACTCG
CTAACGCAGGGATTGAATACCCATAACTCTGAAAACAAGAAGAAGAAGGGATCCATGGTG
TCTTGCTGAGTGGACCCCACAGACCCCCAATCTTGAGATGGGAACAGGGTTTCACTCTGC
TTCCTTGTAATGGCATGAAACTCAAGGCCATAACATTAATAACTCCAAAAATTCTCTCAT
AATAACATTTGTTAAATCAAACAATCATAATGTTTATATTAAACTTGGGGCTGAAGTAAT
AATGTTATGGAGAAAAGGTAGATCAGGGTTTGGATGAGCTT
>TeaL_233100
CGTCAAACACAGCTGTGTTTGGATCGATCTTTTTTCTTTCTTTTTTTTACCTCTTACAAA
TCCATTATTACAACACAACCTTAGAAAGGACACAAATATACCAGAAGCTTGGTTGTTAAA
TTGCTCACCATAAGCAAAGAAAGGCATAGACAGAATGAGACTCATATAATACAAGAGAAT
ACTGTGCAAGGAAGAACAAACAGTTACCATTATTTCACAAAGAAGAAATATGTACATTAC
TGTATCTACCATTCAATAAGCAGTTGATGTCGTTGGCGAATTAGGGCACAGATAGCAATG
CTAAGCCAACATTCTAAAGCCGTGAGGTTAGATATTTAGATTCGGTACAAATCTTTTTTC
TTTTGATTCATATAGAACATAACAGCTTCGTGCAGTTTCAAATCACCACGCTTCACGCCA
ACAGCTGATAGGGCATCATTAACAGGTTTCCACACCAGCAACTCCATCAAGTTCCTCCAT
AGCTGCAACCAAACGACCGTATGGAATATCTTTTGCCTCCTAGCATCAGTGGCCACCAGG
GTAATATGGTACAATACGCAAGATGCCCCTGTGTGGCTTGCCCCTACTACCCTTACAAAT
TGAAGATGCACATTCTGCTTCTCATTGTGTTTGGTGACTGCAAACTTGGCAAGGGTTATA
ATCCAATCATCCTTCTGAGCACCCTTGTAAATGCTAGTGCCCCCACACAAAGCTTTATCA
TCTAGGGTTTTGACAGCTTCATTTGCTAAGACAGGGATTGAATACCCATAACTCCGAATA
CAAGAAGAAGAAGGGAACCATGGTGTCTTGCTGAGTGGACCCCACAGACCCCCAATCTTG
AGATGGGAACAGGGTTTCACTCTGCTTCCTAGTAATGGCATGAATCTCAAGGCCATGACA
TTAATAACTCTAAAAATTCTCTCATAATAACATTTGTTAGATCAAACAATCATAATGTTT
ATATTAAACTTGGGGCTGAAGTAATAATGGTATGGAGAAAAAGTAGATCAGGGTTTGGAT
GAGCTT
>TeaL_233101
GATCTCTCTGGCATGGGTTCATGTGCTGGGTTTTTGGGCTAGCCCACAAACCCTACCCCT
CAACCGAAGCCCAACCCATATATTTTAGGGTTGGAACTAGTCATCCCTGGGCTGATAGGC
CAGGTACAGGGCCGCCCATTTTCTTTTTAATGAGACTTAAGATCACCATCGTCGTTTGTT
CATCAACCCCCACCTTTCCATCACTTCCTATAGTCAAACTTCTTCCTTTCTCTGTCGCCT
CAACACTTTTATCTCTTCCTAACTCCTTCGGTTTCCTCTCCATCGCCGTACACTATCGTT
GCAGCCCCTACCTCTCCTTTTCTCTCTTCATCAAAACCTTCCATAGAATTTTCTCCCTTG
CGTTGTTCCTCAAAGTCAACTGAACTTAACAACTAAAGAAAGGGTTTGACATAACCCTAA
CTTGATGTCATATAGTTGTCTTACATATTCTTATATATAGTTGTCTTATATATTCTTATA
TAACATATTCTTATATAATTGGCCTCCAGTTTGCTTATCTTTATCTAAATAGTAATGGTA
TGCGTTTTCAAGCATTTCGAAAGTTTATACCCCTTTGATTACAAAAACACCTTTGAAATG
CCAAGAACATACCTTTGATATGAAATATTAGGACATTTTTCAGTTTGCATCAATATATAA
GTGCAAACATGGATAGTTATGCATGTGCAAAGAGCAAAG
>TeaL_233102
GGTGACTACGAATCTTTTTTTTATAAGAAAAATCCCCAGTTTTTGCAGTTTTCCATACGA
GCACTGCTACATTACCTTGCCCATAAACATGTGACTATCAAAACTCAGTTTACATCTTTG
CTTGTACATAAAAATAACTATTTGCAGTCAAGATCAAGTGTCAGTATGAAATTTAAGAAT
TATTTGGTCATTATTTCTGAAGCAGTTTTCTTTCTTGCTTCCGTTTATAACCAAGCACTT
TCGTTTTCAATAGCAGGAAAAAGTAATTGTCAGAAACAGAATTCTTGTTGGCTAGCAGCA
TCTAATATGTTGATTACTCTATTCAAGCATTTCGTATGATACTTGGGTTAAACACTCTGA
GACTGCTTCACACTCTTTTTCTTTTCCATCTTTTTTTTTTGGTTCACTTTGTTTTACAAT
AAAGAAGTCGAAACTTACCTTTGATATTTATGTTTTATTAAGAGAGGTTGCCAAAATACT
GGAACTGGAACCAAGCAGTCCCAACTATTCCTTGTGAAAAAATAGATGCACTCTCATGGT
TCATGCTGTGTTTTGAGAGTGAATCTGAAGAAAAACATGGGCTAGAGAGGAAGTGGGGAA
AAGGTCTACTAAACCAATTTGTCTAATATATTTAACCCCTTGCTAAACCAAACCAAACTA
AACCTTGTATCCAATTAAGTGGAGTTGACTACATGAATTTTTTTTTGCTATCTTGTTCTG
TCAAGAGATATATGCTCAGTTAAATTAAATAAATTCATTTTTTCACTACATCTCATACTG
GTTTACGTCTTCCCCTGCTCCTAACATTTCCATTTGCGGTGATCCGGTCACTTTTCTTTA
TCGTTACATCTGTAGGTCCACTTTGTACATGACCAATCATCCTAGCTTGTTCTCTTTCAG
CCTATCTCCAATTAGTGCTACTCCTACCATTTCACAACTATATTTATTTCTATTGCCTCA
CCCTTCTTTTTTAATAATCGAGTCTAAGTAACAAAAATATTCAGTACTCGTTATCTCCTA
ATTAATGGGTACTAATTGAGCTTTTCTTTTTCTTTTTTCTTTCTTTTGGTTACGCACCAT
CATCGTAACTCTACAACTTTATGAAATTGTTCTACATGTTAGGGGCAAAGGAGTTAATTG
GAACTAGCATTGCCTTTAGTTGTGTAATTTTGTTAACCGGTGGTCCAGGTTAACTACTAC
TATGTATTTTCAGTTATATTGTTATCGCTTAGTTCATCTCGTAATACCTATTTTATCCAA
AATTTCTATTTTCTCGATTGTTTCAAGTATAATGATGATATTTTAATTTTATTAATATTG
GACTTGGAAATGACAGAGGCTTTATTGTGCCTGCTTCAATGCTCTGATTTCATGTTGGGT
AAATGAGTGGCTCTTCATCCATATTGGGAAATTTTTATGGTAAAGGCAAATCAATGGCTG
GCCAATTTCAGTTCTTTGATGGAAGTGGGTTATTAAGCATATTTATATCCATATCTCAAT
TGTGAATCGTGGATTATGAAATATGTTAAAAAAACTAAATTAGTTGATTGTTCTCTGAAT
TGATTCGTTGTGTCATAATGTTTTTTGCGTTGTATGTGATTGTCTTAGCTATGGTTAAAG
GCTTTGACAATTTGTTGAGTTGATTCGACTGATGCATGGACTTCCTCTAGTTCATTGTTT
GTAAGAA
>TeaL_233103
TGACTTTTTTTGGGCATGGCTGTGACATCCATATTGGTGTGGAAGAAGCTCCATGATTGA
AAACTACCTTGGTTGGCTTTGGCTTCGTTGTTTAACTAGTCAATAATTCTATAGATGCTT
GATATGGTGTTTTGCCATTTGATCTATTTAGCAAAATGGTGTAGTTTCAATGTATAAGTG
AGTTTTTCTCTATTGCATTAGTCGGTTGATCAGCAACACACTCTATGTAGCTTCTTTTCT
GCATGGTGAACCTTCTGGTTTTGCTTGGTATATTTGTGAAGGGCGGAAATTATGATGAAA
TGTTTAGATGACACTTTTTTTTCCCCTTCCTCGGCCTGCCTTTTTCTCTGGTGTGAATTA
GAATGGTTTTACAGTAGTGTTTGTATTCTACAATGTTGGTGTGCTGGTTTGTACAGATTA
TCTTGACCAGTTTTCTTTCTTCTTGCTTCTAATCCCGAGGTGCAATATTTTATATTGCTC
CGAATGTGAATTTCAACTCACCTTTCGGTTCATGACAGCTTAAGATTAAGCTTTTTAGTG
AAAGTTCCTTCCCATTGTAAAGAGTCTTGTGAATTGAACATTTATCTATCCCTTCAATAT
TGGGATTCTCATATAGATTTATTTCATGTTCACCCTGGCTAGGGGTTCATTTGTGGGCTT
GAATTATGGAAACTACAAATCAGTGTTATGTAATTTGAGAATTTTTAGTTTCTATGGTTG
GTATTTTGTTTTTGTGCCCACGTCACTCATCTCGTTGTGCATGTTAAAACTTGATCAGGC
GTTGGTGCTTATTTTATTGGTTTATCATTAGTGCAGAGTGGGTTCCTTAGCTAGTTTCTT
AGTTTTCCAGCAAGGATTATCCAAAATTTGATCAGACATCATTCTGCTTAGTTCTCTGGT
TTTATTTATCGAATTGGTTTACTTCTTCCAAAGGCTGCACAGTTTAGTTGGTTTGTGTGA
TGAATGAACATAGGCTATTTCAGTAAGTTTCTTTGCTAGCTGCTGCCACATGCATTTACT
GGTTATCTAGCAGCAATCATGCTTCTTCTATTAACAACCATCTGTTTGTCAAATGATGCC
TAAAATTATTCAATTCTCATATGAAAGCTTCCATTACGTGACCTGAACTCATCAAAGGTA
ATACCGACATATTGTAAACTGTTAAAATCCATTTGGTACTTACTGAATAGACAATATTTA
CCATGAATTCAAATTCTCAGAGTGCAGAGATCCTTGGTAAATTTATCCATGCTGCTGATA
TTAACACTCGCGACCCATTGGTCTTGGTGCGTATTACAGCGTCTTGGGCTTTAGGTGTGT
GCAAATGTGAAATTTACCATTCCTGTACATTTTAAGGTTTGTATCTTATGCATGTAAATA
ATTCCTGTTAATAGGTGTGTATCACAACGTCTTGGGCTTTAACAAATATATGTGACTCTC
TCTATCATTGTATTGATGCCGT
>TeaL_233104
AGGGATTAATATTCATAAAACATACCAGTTTTTTATTCTTATCTTTGCCCTTCAATTTTT
TCCCTTCAAACGTATGCCAGGATCCTAGATGTTTCTCACACGTGTCTAAGCAATAGACAT
GCATGTATCACACGTGTCCAAAGAGTGTTTAGTTCAAAAAATTCAAAATACATTTGGATG
TTCAAAGTCGGACACAGACCCAACCCCCTAGTAGGTCTGTCCTTACCTCCTAGAATAACA
TCTACCGTGTAATTTTGAGAATAGAATCCTCAAGTTCGTTATGCTTGTTTTCTGGGGGAC
AGTTTGAAGATTACATCCCATAAGTCATTGACCTCAGGTCCTCAGCTAAAGCGGAGATTT
TTAATTTTTGAGACATCATATGCACTAAGAAATAGATATTATGTACACA
>TeaL_233105
GTTTTGCAAAGGGTAGGAAGGCTAACTCTCATAGGTATTAATCTAGCAACTAACAACTGA
CTTTTGCCCATCAAAAATAAAAGGATGAATTTCAATAAGTTCTTTTTGATTAATGTATTA
TGTATGTTACTATTGTTCTCTTATTAAATTTTTAAAAATTTACAATTGTGTTCTTGTCCT
ATATTGCCCGTCACATATTTGACTTGTGGTTGCGATGAGCAACATGTCAAATTTTCTTAA
AAAGAAAGAAATGTTGGACACACTGGCCTATGTTAGGGAGCATTTGACTCTTGAGATGTA
CAGCCAAAGTGCTCAAAATAATGAAAAATATTTTTGAATTACGGACACATCCACAAGTAT
TAGACATGCATTTAGGACTACTTGTCAGTCGTCAGCGTCAAACATGAAGACAACACCATC
ATAGAAGTGTCCATTCTTAGCAAAATCAAAAGAAGAAGAAATAGAAGTTTCCATGGGTAA
CCTGCAAGTTTTTTCTCCTTCGTTTTCTTTCCCGCAAACCTTAATTGTATGTCCAACCGC
GGTGGATCAGATTAATGAACTAACATTCAAATCGAGTAGGATCTAAAATATTTCCAAATG
AAACACTAGAAAATGTGCAATAACCCACAAATACAACACAGGTTAGGCAGTAGTAGTATA
AAAATTATAAATAAACGAAAAGACCATCAGGGAATACAACTGGAGATGTTTTACAGCATC
TTTTTCTGAGTAAGTACCACAAAGGGTTGAATCATACCTTCTCTAGTGGATAAGCCGT
>TeaL_233106
TACTTCTTAACACACCCAAGACCTGTCCCACAGTTCCCACCAAAGCCCTATTCAACAAAC
CAAACCAAACCACCCCTCCTCCGCCACGCCCTAAACCAACTGGCCATTGTCTCCAATGGG
AGCCAAACCTCTGTCCTACACCTAAACAGCCTTGTGCACCACTGATGCCCCGTTCATAGC
GCCAGTCTTCGAAACCCTACCCTCTCTCCTGGCAAAACCCTCGATGACTAGAGCCACACC
CTCCCACCTATCCCCAAACTCCGAAGCAGGGATAAAAGTCTAGAACCGCTTAACATCCAA
TGTGGCCACAACTTGAAACGAAGCCCCACCGTCCTCCTCGCCACGGATCCAAACTGCCAC
ACTCCAACGATTCCCATCCAAACGACCCAGAAACGATAGGGTTCCAATGAGACTTGAAGC
CTCCCGTAACTTCTTCACAATCCAAACTACTTCAAAGCCGACTAATAACACTTCTCGCAG
TAAACCTAATCCACGTTCCACAATCCCTAGTTGTCGATGGCCTCGGGAGTCTAGTGATGC
CTCCTGAAACTCAAAGGATCGACCCCCAAGGAAAAGAATCGGTCATCACGGCCTGTCCTC
CACGCTCGCCGGAAACATTCAAGGTAACTCTCTCAAACCATCGGAAATCGCGTCTAATTA
TGGAAATCACTCACTCTGTGAAAATCGCTCCTGGATGTATGATCTGTTGGTTCTCTAGGT
TTCCATCACCAGATTTTTGGACATAGCATAGGCAAAATTGTGTCAAGATCTATTTACCTT
TACCCTTTCAA
>TeaL_233107
CTACATATATAACGCACAAATTATCTCAACAATTTTGAGCTTGCTAGTTAATGATAAAAG
TTTTCAACTGTTTTCAAGCCTTCCTTTCAATGATTGTTCAGCTTAATTCTTTTTTCTTTT
TTTGTTTGATGGTGGTGGTGGCTGTGTACGAGATCAGGGGGTGGGGATAGCAATATTACT
TGGGGCAGGAACTCATAAAAGTGCAGAAATCAACTTCATGCCCCTCCTTTCGGGCAGGGC
GATGAAGTATTCTGTTTTTGGTGGGATAAAAGTTCAGTCCGATCTCCCTGTAATAGTTGG
CAAATGCATAAACAAGGAAATCGATAATATGGATGAGCTCTTGACTCATGAAGTTCAACT
GGAAGATATAAGCAGCGTATTTGAGGTGTTGAAGAAACCAGACAGTGTTAAAGTTCTGAT
CAACTTTTAATTAATCTCAGCCAGAACTCCTAGTATGTGTGTCAGCTACAGTAATAAGCT
TGACCACTATATATGTATGTAGTCAGCAGCACCTTTGGATTGACTACTTTTATGCAGCAG
CTGCATAAATTCGAATATGCTAAAGATTCCATATTAAAT
>TeaL_233108
GTTAGTTTTACCCTACTGATGACGTGTCGTTGCCATAGTAATCCTGCTCAGTACGAGAGG
AACCGCAGGTTCGGACATTTGGTTCATGCACTCGGTCGAGCGGCCGGTGGTGCGAAGCTA
CCATCCGTGGGATTATGCCTGAACGCCTCTAAGGCCGTATCCTTTCTAGTCAAAGGTGGC
AACGATATTTCTAGGAGTCTCGTGAGTCGAAAGGCTCAAAACAATGTGACACTACTAGGT
GGCCGATTTACGGATCGGTCATCGCACGGGCCCTGTTTGCCGTACGAGGCTACGGATCCG
GCGTCGGGATCTCACCGAACGTCGGCCAAGCCTCTAACGGTCGATCATGGGTATACCAAG
TTCGATGTCGAGACTCGGAATCGTCTGTAGACGACTTAGGTACCTGGCGGGGTGTTGTAC
TCGGTAGAGCAGTT
>TeaL_233109
CGGGGGCGGAGGGGTTGCCACCGTAGGGCTCAGACGGGTTCGGTTCGGGTCGTAGGGCTG
GTTGCCGCCGTAGGGCTGGTTGGGTCGGTTCGGGTCGTAGGGTCGGTTCGGGTCGTAGCC
GGGGCGGTTCGGGTCGTTGAACACACTGCCGGGGCCCGGGTAGCCGCCGCTGCCGGGGTT
CATGTTGTATCCGTTGTTGTAGTAGTTGTCGGTGAACTGCGCCGTGTTGAGGTCGAAGAT
GACGAGCTTGGGCGGGCAGCGGTTCTCCTGGTTGCGGCCCTTGGTGTTGACGCGGCCCGA
GTCGAGCACCCACATGCGGCCCTCGTTGTCGAGCTCGAAGCCGTGCCCGTTCTGCAGCGC
CGAGC
>TeaL_233110
ACCAAGCATGTCAATTCATTCTTGGTAAGTTGGTACAACTATTTAAGATTACACGACTTA
ACATGTTTTCTTAGTGTAGTTGGAATTGGAAGTTGATCACTTGATTCTTTAGCTCCATGA
CATTCTCAGGGTGCCGTTTGCAAAGGACTGCAAACCCAATGAGCTAAGTTTAAATTAATT
GGGTTTGAACTATAATTGTTGGTAGATATCATTTGGTGGATTGGGGGCAGATATCATTTT
ATACATCAATCAATCAATATTCTTGGTTAGGAGTTGGTGTTCGGAGTTCGCTTTGAGTTT
TTAGTTCCGCATTATGTTTGAGCGGTTTGTATTG
>TeaL_233111
TTATTTTAGAAGTGGCTGCTTTGATTTGATTGAATAGATCTCTAATGAAATAACTGATGC
TATGATATGACTTGATGGGTGTGAAAGATGTGAAACATGTGGATAAAGAAAAATGCTGTT
CTTTGTATTTTGTTAGAGGTTGTTTATAATGCCTTAATAAGCTTTCTAATGAAATTAAGG
AATCATAAAGTAGAAAATGTAATGTCTTTGATGATAGACTTGGGGTGCCTTTTGAAAGAG
TCAGCTTGACTTGAGAGGCCTAATCTCAACCATTGGGGTTCAGCTACACAATTGATGTGT
TGCTCACAGGTTAGTTTGGTGCAATATTTTAGTTGGACCATCATGTGAGTATCTGATTAT
GTCATGATGCCTTGCCAAATTCAAGCTTTAGGATTTTTTTTTCCCCGAGAATCATTTTAA
AGAATGTATTTTGGCAACTGAATTTATAACTTGGTGTTACATTTTGCCTTTGTCAAATTC
AAGACAACTTTGTTTTGTTTTTCTGTTTTCTGGTTCCAGTGATTATGATTCATATGATTG
TGAAATCATTCTACTTTTGCGTAACTTCATTCTAGAAAGACACTCAGCTTAGCATGTCCT
AATTCTTTGCTTTTGGGGTTGGAAATATGCACGACTTCTTGGTTCCTCCATCATAGTGCA
TCCTGCATATCTACAGGTGCAAGTTGTATACTGCATTCTGTCACCATTTTAGATGCCTCG
TTCTTTGACTGGGGTTGTTTGATATAACCGAATTAAACACTTAAAGCTGATTGGGTTTAG
TGAAAATAAATTAAGTGTGTCTGATAAACCACATTTCATATCACTTCAAAATTCTAGTAC
CCCTTAAAAATAAACTAAATTTTAAATATCAGACTTCTTACTGAATGCTTAATTTTTCTC
CCACTTATGCAGCAATTAAGTTGTGCCTTCACCACCACCATTCAACAACCACCATCACTC
CGCTGTCACCGCCGTTGCCATTGGCTCCATCTCTCCAACTCCATCACTGTACAACTATTG
CTGCCATGAACACCCCCCCAAATCACCACCACTGTCACCCCCAATCTATCACCACCAATG
GNNNNNNNNNNNNNNNNNNNNNNNNNNNNNNNNNNNNNNNNNNNNNNNNNNNNNNNNACC
ACCTTTACTCTACCCCCACCACCAGATCATTGTTATTGTTGCTACCATCATAACTTCACT
AGCACCGTTGCTGCTGTCACTACACTATCACCCACCACCTCTACTACACAGCCACCATCA
CTGCTACCTCTATTGCAACCACCACAACTGCTACCATAACCATAACCATAGCCATAAAAC
CACCACCACCCAATTACGATCACCAACAACATTAATATCATCAGCACAATTATCCCCAAA
CGCCACCACCACTTGACCACCAAAGCTGGTGCCACTACCACCCCCACCCATTCTATCACC
CCACCACTTTACGAATACCTTCATCAACTCTAGTCCCACCATAACACATCCACTGCCACC
GTCACTATTAAACTTCAACTTCTTGTACATATCAAGCAATTTGATTAAATTTAGCTCTTA
ATTTTTTTAGTACATACCAAACAATTTTGTAAATTAAAAAATTCGCCATTTAGTTTTAGT
ACTTAATTTGTAGGAAATCCTTAGTAGGAAATTCTTGTCGGAAATGTTGATTAGATTACA
ATTAGTGGGTTGAAAAGTGTGTCTTGGATTTACTTATGGAGAAAAAGGTGTCTTCTGGTT
GAATTTGAGCAAGTGCCTCAGGAGGTCTTAGGAGC
>TeaL_233112
GAAGTGAGCACATAAGGGAGACATAGGTGAGCCAAGGGTCACACTATGACCGGGAGTGAC
TAGTAGAGAGATGATCACTCCTAAGTGTTTCCCTATGAGAATGAGGTATGACAAACCATA
GTGAGCAAAGGCTCTAGGTGAACCATGGTGTTTCTAAGTAGGTTATGGCTAAGTAGGCTA
GCTTGGCTCTACCCCGTATGCTTTGGGCCACATCGGACTCTTCATACTTTAACTCATTCA
CATCGGAGCTCTTGCCTACTAAGGTGACACACGGACTAGTGAGCTGAGTATGCAAACTTG
GTGGTGTGTATGCCCCAGC
>TeaL_233113
GTGAACTTGACGATGATATGAAGCTTTGTGATGGTTATGGGCCTTTTGTGGTATTTTTGG
TTATGAGAGTTTGTGATGTTTGATTATTAACCAAAGTGGCCTTGGTTATGAGGCTTTGTG
GTGTTTTGTTATGAACCAAAGTGGTATTAATTATGAAACATTTGTAGTTTTTTTTGTTAT
GAACCAATTTGATTTTGTTAATTGGTAGAAGTTATGAACTATTATTGTGACTGGAATTTT
ACGTGCATACCATGCACCTTTTAGGGTTTGTGTGCACTTCCCTACTCTTTTGATAAAACT
AGCATATAACCCCAAATTATTTAGTGGTAGACTTCATTTTCATTTTTTGTTATAAAACTA
ACATGTATAGCATGTGTTTGGTCTTGTTTTGTCTTGATCATTTGGTAGCTTAAGTAATGT
AAGTGCACGGAGCAAGCTTAGTAGATGCCATGGAGTGGCGCAGTTAATTACCAAAAAACT
TTGAAGTCCATAGATTTCAATATGCATGAGAGCACGCAACAGCTGAATTAGGAGATCCAT
GCATTAGATGTCCGGTGTTTCAGTAGAAGACAACGATATGAATCGGTTTTCTTGTGTGGT
ATACTGTGTTGTTTCCTCAATCATATTTGCCAACACTCGCATATCCTTGTTTTTGAATTT
TCTGGTAACTCTGTAAGTCTTGTCAAGCCTTCTGTTTACTCTCATTTGGGGTAAATTGCA
AGTTGATTTAACATTCATGACACACATTCACACATTCATTAATCACGGATGTGATCAACC
ATTCATCTTCATCTTGCTTAATTGAATTTAGGAAAGATAAAATCTTGTTAACTCAACAAG
TCTTTGTCCAATTGGGCTTAGCTGCATGGATC
>TeaL_233114
CGAGCTCTGTGAGCTCTCTCTCTCACAATCTGACTTAGGGGCTGCCGGCTAGGGTTTTGC
AAGTGAACCAAATCTCTCTCTCTCTCTCTCTCTTCGCGATCGCGACAGATCTCTCTCTCT
GGCGTGTCTGCGATCGATCTGAAGCCCTTCTATGCCATCGAGATCTCCCTTCCACCGTTA
CGATCTCAAACCCTAGCGCCACATCACCACTGTGCCTTCATCGTCATCTCCCATCCCCCA
TCGCGATCGATGGAGAAGTGATCTCGGTAAAACTCTTTTTCGGTGAACCAGAGCTCTCTC
TCTCTCTCTCGCCAGCGTTGTTCCGTGTCTGCGATGGAATGGCGGCGAGGGATGAGAGAA
GAAGAAGGGGCTACCGAAGCATTTGCCTTTCCTTCTGAGTAGGCAAGAGATGACCAAATA
AGTGGCTGCAATGGTGGTTGATGGAAGTGTCATTATCACTCCCTTTAGC
>TeaL_233115
CCATTGCCAAATTTTGGCAAGAGTTGGCAAAAACAGGTCTCCAGTGGCATACTATATTTT
CAATGCCAAATCTGCCGGATCATCATCCGCAACTACTTTCCTTCCTTCTTTCCCTCCATC
CCTCCCTTCTCTTCCTCATCATTTCCCAGCAAAAACTCCCCCAAACAAAATATAATATTT
TTTAACAATTCACCAAAAAAACAGACTAAAAACAACAACAACAACAACAACAACAACAAT
AATCAAGCAATTTCAAACATATTATCAAACAAATTTCAAGCAATCTCAACTAATCTCAAG
CAGTTTGAATCAAATTAAGCAATTCTCATCATCAGAAAGACGATTTCAGAAAAATAAATA
CCTGGACTTGAAGATGCGTGAT
>TeaL_233116
GGTTTTTGCATGTAAAAATATAGAATGAGGAAGAACATCAATGAACATACAATCTTAATA
TATATATTTTTTACAATTTCAACCAAAAAATGTATTATTTATTCAAAATCCCATTACAAA
ACCTACGAAGTAATCAAATGTGGCATGTTGTTCAAGATCATATTTCACTATCAATATACA
AAACAATCAAAATATGGGAAAAATAAATGTAGGATGACAATGAGGGGAAGTTGTCATCTG
ATTAATGATATTAAGGTTAGGGAGAGGTTGTGTGTGAAAAAATGCTAGGTAATTTTACCT
ATATATATAGATGGGTTAGGTCAGTTTGAAGGTAAGTTAACAAATATTAGACCACAGGTC
AACTGACCTGTTGATTTTATCATCCAACTTGCCCAACCTAATCCGCTCACCTTCTTAAAT
TACATGAGTTGGTTTGGGTCAATGTGGCTTGGCGAGTTGACGATTTTTTTTGCACATCCC
TAATGGTGATGAGATGGGCTAAGGGTTTGCCTTTTGAGAAGACGGCTGGCACTAAGATGG
CATGAAACCACTGGATGTGGGGGTGAGAGTTAGGCCAATCTTAGGGGAGAGATAAAGCGG
CAACAGAGGGATCTTTTTCTTGCTGGAGATGAAGACGGTGATAAAAGATTTCTTCAATGT
ATGCATGGAGCCTCCCTTATTTAGAGGTGTTGCTCCTTGGTTCAGCAATCTGAAAATTGT
GGGGTGCCAATTGGTAGGGATGATAGGCTTAGGGGTTGTATCAAGGGAGTTGTAGGGAGA
GTTGCAGTGTTAGGTATGTTACATCTTCTAAAGTATTATACCTTGGTCAACAATGGCCTT
GTCTACTTGTGGTTGTCCTTCTCTCTCTAAGATAGTTCAAGATGGAGCTAGCTCGAGGAG
GTGAGCCGGGCAACCTTGATGATC
>TeaL_233117
TCTACCAAACGCTACCTTAAGTTTCCTGTACAACTATCTTTTGCTTGTGAAGTTCCCTTT
CCGTTTCTTGCACACAAAAGAAAAAGGTCAAGACTTGATGTAGATTCCCATTTTCTCATA
AAATTTTTATTTAATCAAATGCATACAAGAAAATAAATTTGTCTCTTCTTTTCTTTTCTT
TCACTTCACTTTGTACCGTCATTCTCTTCCTAATCAAACAGACCCTAAGGTCACATTTGG
ATATGGATTTGAAATGAAGGGATTTGACATCATTCTTTCAAGGAGTATAGCTTTTATAGT
TTTTGGCCAAAAAACCACTATAAGTTGTCTCGTCATTCTCTCTATTTTTCTGCATATTTT
TTAATAAAAAGTCAAAAAGTCAACTAAAATAGCCAATTCC
>TeaL_233118
GTTTCCCCCCAAAACTATGGGCTGTTTTGCCAAAACCACGTGCTAGTTTGGCCAAAAACA
TGGGCTGGATTCTTTGAGATTGGGGGGTTTTAGGGGGCTGATTTTTGTATATCATTAATT
TACTGGCCCTAGTTGTTTTTCCTATGCTTGGCCTCGTTCTGAACTTTTTTAGATCTACTC
GGTAGATTATGTTTTGTGTAGAAGCTAGACATGTTTTACCCTCTTCATAGGATGTGTTGC
CTTAGGAAATGTAATGAGTCTCACTGTAATAACTAATTTTTTTAGTGTAGAAATTATGAT
TTACCTACCCAAAAACAAAAACCTCATCCAATCCCCAACCCTAATCTAAGACTATATAAT
GCCGTGACCTCTATGGCTTGGTGACATGAAAAATCATGGTCACAGAACGACCTTGAGAAA
GGTTTGATGCCCTGAATCTCTATTTATGCATTCTAGCAAGCAAGAAAT
>TeaL_233119
CCTAGGCAGTTACTCAACTGGTGGACAACAGCAATAGCCACCACAAAGAAGGGCAGTATC
AACTAGTGGACAGCAACAACAACCACCACAAAGGAGACTTACAACAAGATCAACTAGTGG
AATGCAACAACAACCAAAGAGGGCATCAACAAAGAGGACATCAACACCAATAACAACCAT
GAAAAGAGATGAAGTTCAAGGAGCCATAGGCCGTCAAGCTAGTGTTAATAAAGACATGGT
CAACTAAATGTTGTGGATGATGGGATTATGAATTGCTTTTTTTTGTAATGGCTATGTTAC
CTGAACCATTTATGTTTTTTTTAACTTTGTGAATGATGGGATTATAACAACAACAACTGC
TTTTTTCTACTGCTTTTTTTGTAATGGGATTCAAGACAAAATTATGTATTTAGAACAATT
TACGTGGCATAAATGGTTTTGACATGTTGGATGATTGTTGTAAATGCTTAGTTTGTAT
>TeaL_233120
CATACTCAAAATTTATCATTTACCACTAACAAACGAAAACAAGAAATCTCTCTCTCAAAA
CATTGTGTACTAATATTTGCTTTTATTTTCTACTGGGCATTGTGCACAAAAAAATTGTAA
ACTGAATTGCCTTTGCTTTCCTTGTACACATTGTTTCTTGAGTTCATATAGTGAGTGTAA
AGTTGGAGATTAAATGCAAGAAATTTCCAACTTAAGTTTGAGATGTGTAGTTCAATCTGC
TCCAAATATTTTTAAATTTATCAATTCTTTGTCTGAAAATGTGAAGGTCTAAGGATGAAC
GTGAAATGCACTTTATGTCTTGTAGTCACCTGATTCATATTTTGACACAATAAATTAGAA
GTAACTG
>TeaL_233121
CAAAAGTATATAATTTGCCGACCAATTTTTTAGTCGCCAAACCTCTTAGAACAATCAATT
TTTGTCTATAAACATTCAATCCAATATCGAACAAAATTCATTCAACCCAACCACAATTAA
GGAACAATAACATTTAACAATAATTAACAAATTTCCTTTCTTGTAACTTCACTAAATCAT
CAAACAATAATTGAATTCCATTTAAAATAAAAAAGAAAATATGTAACAAACTAAATTACA
ATAATTATTACAATAATTGAATATGAGGAAGAGATGTCACGTTGCAGTTCCCAAAGCCCT
TCAACTGATTTGCCATGCATTTGATCAATCCTAGCATCTTCACCAACTAAATTAACTCTC
AACAGCAGTAGCAAACACACATTAGCC
>TeaL_233122
CCAATAATTGAATTCTATTTAAAGTAAAGATGAAAATATAAAACAAACTAAATTACAATA
ATTATTACAATAATTGAATATGAGAAGAGATGTCACGCTGCAGTTCCCAAAGCACTTCAA
CTGATTTGCCATGCATTTGATCAATCCTAGCATCTTCACCAACTAAATTAACTCTCAACA
GCAGTAGCAAACACACATTAGCCTGCCTTCACCAGCATTGCAAATTGACACTGAGAAACA
AAACAGAACAGACCAGCAGCATTGCAAAAAATAATTCAACACATAGCAGTCCATAGGTGA
GTAGAGCAAACCAACAAAATAAAGCCTGAAACAGACCAAAGTAAAAATTGAAGCAAAGTG
ACAGCCTGCAATAGAAGAATAGAGCCTGAGCCAAAGCAGCAGAATCTGAAGCAACACTGA
AAAACAAAGTAGAGCAAAAACAACAGCATTGCATAACAGCCCATCCTCTCACAACAGTAG
CCGATAGTAGGTGGTGAGCAACGGTAGTGGGGAAGAAAGGGAATGAAAACTAATTTTCAA
AACAAATGAAAACACATTTTTGTTTCAAGATTGACACTGGCAGACAACACTTGTGGCTGT
CAAAAAAATATAATACACTAGTGACCTCCAGATTTTATCTAAAAGGAAAAAAAAGGTTCT
TCCATAAATCACAACCAAGTATTCAAAAGATGAAATTTACAGTTAACTATAGAGAGTTAT
CCATATCTGAATAGATTAATATATTTGTCAATACAGAAGAAATTCAAA
>TeaL_233123
GTATTCGTATCCGTGCTTCTTAGGATGCAGCGGAACAATTTTTTGCCCATGTGGCACTCA
AACTCTATCAAGTTTAAGCCCGCCAATCTTCACCAACAATTCAAGTGTTCATAAGTTAAC
CCATTTGATCTTTCAAGGTCTAATGCTTTGTCAAGAAGAAACAACTCCCATGAGGTAAGC
TCCGCATTCCCAGATGCCATGAGTAGACTCAATGTCTTAAGAGCACCAAGCACATCTNNN
NNNNNNNNNNCCAAGGCACCTAGCAACACAAGGATGTGTTAGCAAAGGCCCCTGACCTAG
GTGACAAGCTTTAACTCCATGCAAGGTCTTTTGATAGCACTCAAATAGTCACGGGGTCTA
ACATGCCTCAATTCATGCATATCAGGTAGCCACAGGGTCATGCACAACCCACAAGTCATC
GAGGGATAGTCTTGTGCTCACGATGTAGTCCTCATGCTTGCACGTATGCTAGATTCTACC
CAAGGCCATTGCACGCCTTTAGCGTTGCACTAATGTACCGACTGAGTAAGGCAACATGAC
AATCCGTAGCTTGATTGTAGCGCTACATCTCACTCAACAAGCACAAGGTGCTTG
>TeaL_233124
TGGAAAAGACTATCCTAAACCAGGTCAGTAATCTCATAGTAGTTGTACTTGTATTGTGTG
CTTCTCCAACTTATATGCAAACTTAGTATGGTTCATTTTAGAGATAATTTGTTTAAAACA
TTTACCCATATGTAGGATCACGGAGACTCATAAACTCTTCTTTAATGAACCTTGCTGCAT
TTAGTGGTATGCAAAATTATGCATAGACTGTTTGGAAATTAAACTGTCCAGAGTATTATA
GTTGGTACTCGGTCCATTTGACTGAAACTGAGGTCGGACTAACAGCTTGTATGCATGAGT
GGTGCCATGTTTAATTGAGGACATTCACTAAAATACCTAGAAATTGATTTCCCACATTTT
TATATAGGTAATTTGTATTTGGAAATCAATTATTAGCACTATAAAAAAATATATTTTTGA
ACACCCAAGAATCTACGTTATAATGATTTTTTAACACCTTAGCTCTCTTTTTGACTAGTT
TGTTGACACTTTGGGTTTGATTACCTTGTATTTTAAATCATTAAAATAAAGTTTGAACCC
CATATGTGTATTCTTTTAATGGAGAGTTCCAGAA
>TeaL_233125
CTTGAAAGCATCCATCCTCCAATCCAATCAAATTACGTGACTTGTAATTTCTCCTAAGTT
TATTATCTAATCGCCGATTGATTCATCAGTCACTGCCATTCGATGTTAAAAGGGCAGAAG
AAAGAAACAACAAAAACTATATAAAAAACACCAATAAGTATAAATCATTTTCACATTCCT
ATAAACGAAAACGACGACTAGAGAGAGGGAGGGGGGGTCAATGTCCTTCAGCTTTAGTAG
TTTAATGCCGAGAAGAAATCTTATTTGTCATGTAATTACTTGAGACATCTCCCTCATTCC
CTCTCTCTAAAACTTCTGATCTGCGATTTCATTCATCAAAGGTAATTTGGATTGGAGGGG
AAAACCAATACTGCACATGGAACCAAATGCTACAATCGAGGAGGGAGAAAGTTTGAGAAA
TGGCCTTGAATTGGTGAGATCAGTTTCTGATAAGCACTTCGATCTTTTGAGGCCTTCTGC
TCGATACAATTCACTGTTTAAAGGGCAAGCAACAGACATGGGAGACCCGAAAGGCAAATA
TACCCTTATTAGAGATGCAGA
>TeaL_233126
ATTGCCTTTACGAAGTCTTGTTTCACATAGGAAAGATAGGACAAAGTTTTCATATCTTGA
TTGGATGGTTAAAATGCTACAAAATGAGATCAAAGGGTCAGATTTCAAACGGTCACTATG
ACAGTCGTAGAAGTAACTGTTTAGTGGCAGTTTATGACTGTTATTAATAGTTATTTTAAT
TCAAATTCAAAAGGTGAGACATGACTGTCATATGTAGATGATCAGGAATTCAAGAATGGG
TAGAAAAAAATATTCAGGTTTCTCTTCCTGTTTTCACAAGGTTTTCTAAAGGCAATCTAC
TACTCTTTCTCTTCTTCTTCTGGGTTCTGTTTTCTGCAGAAACAGAATTCCAGAACCTGT
TCTATTTTGTGCATCACCAAAGGTATTTTGGGTCAATTTTCGCCAAGTGCAAAGGGCAGA
TTGATAATCACTTTTGGCTGGGCTTCATTGTATCCTAGAGACGATTTGTGATTACCCGTT
GCACTATTTGTGAGGGCAAATAACGTCTCAAGGACAGCGACATTTGTAACGCACCTGGAA
GGGATATTTTCTATTATTCCTAATATTATCACCATACTTATTTCTGTAAGACCAGCATTT
ACCTTCTCTTCTTTCATTTTGAAGGTTATAAGATGCCACCTAAGAGAAGCAAAAGGAGTA
CTCATGAAACTAGCCACAAGGTCACACTAGCCAAGGGGATACCCCTGCCCCTATTCTTGC
TCCAGTTGCACCAACTAGTACTCCAGCTGCACCAACTACGTCAGTGATGCCTAATGATCC
AACTAACAGGCATAAACATAAGGCCAAGTATATTAACTGAAGAACTGATGGTCTCAACAT
GCAAGAGTCAAACACTAGTAGGTCACAAAAAACCCATAATCCAGGCCTTTCTGAGGTTGA
AGTGTAGCAGGAAATTGCAGTTAACAAACTTTTCCTGGAATATTGCACATCTAAAATTCA
ACAATTGCTGAAACTGCCCAATAAATTGTACCGGTTTTGCTTGAACTGAGCTCACAATTA
AAACTTGCACTGAGAATGGCTATAATTGCTTGACAGTTTAACAAGTATTCAAATAAGATA
GCTGATACAAACAAACTACAAGAAATTTCACCATAATGGGATTGAATGATTAATTTTGCA
ATAATGGGATTGAATGATTAATTTTGCACATCACAAATTATTACTCTGTAGCTGACAATT
TGAAGAAACCCGTTACAGTACAAAGGCATTTTGGTTTGCCCAAGGTACTCTACTGCAGTG
GGGATTTGTCTGTGCTGAATGCTTGATAAGTGTTTTGGTGACTTGAGCATAGTTCACTGC
TAAAATTTTATTAGAATGGATGTAGGAAATTAATAACGGAATTAACCATGAATAATGTCA
AACTTGTTGAGTTGCTTGTCCTTAGAAGGTGTTTCAAGAAGTGCCATATTCAATTATTCT
CATGTGAAGGTGGAAGATGATGCTTGAAGGACAAAAGATCCTGCTTTCCAGCTGCCCTAG
ATAAGAACATTCTTTTTATCATTAAAGTGGTGCTGCAGAACAGATTTTTTTGTTTACAAA
TGGTATTACAGAAGATATTATATGTCAAGTGATATTTGACTCTGTTACTGCAGGTAGTTT
TTTGGCAATTCATG
>TeaL_233127
GGTGTGTTGTTGTGACCAAAAACCTAAACAAGAAACTAAAACTTAAGGAGAGAGTGAATG
AGATTGAAACTGAAAAAAATAAGTGAAAAATTAATAAATTTTAGATTTGATTACTTAAAA
TAAAAATTCCTCTCTAATTGAAATGGTTAAGTTTCTTGAGGTAGAAGATGATAAGGTTCT
TTGGCACAATAATGTTTTCAAAACCAAGATTACTCACATAGAACTTGAATTGAAAAATAA
AACTGAGAATGCTAAGAAAGAGAAAAAGATGAAAGAAAGCACTAACAAACTTGAACATGC
AATAAGCGTTGAGAAGATATTGGGGACAAAACTGAAATAGATGTGGAAGAAAAGAAAAAT
GTAATTCATGAACCTAAAACCAATGGGAATTCTCTGATTAAACAATCACATGGAAAGAAA
ATTGATTTTACCAATCCCACAAAACCCACCCCATATGGAAATTTATTTGTGTCTGTTTTC
TTTATGTGTGGTGTGAAGGGATATGTTGTTCAAGAGTGCACATTATTGAACAGCATGTGT
CAAGATGATGTCCTTGAGGAGACTTCATCGCATTAAGATAATATGTCGAAGTCTCACAAC
AAAAGATCATATCACACAAGCATTAGTTTACCGGTGGTTGAACAGCACAATTCAAATGAT
TTATATGACTCCAGTTGTTGCAGAGGTTGCATTGAACAGTCTTACCTCTGAGGTTGTTGC
ACCATATCATTCCTTTATACATAAGTCAAGAGGTGTAACTTAGTATACTGGAGTCTTCAG
CAAGGTACTACAAGACTTTGGGGTTTTGTGGTTTTGTGGTTTGGTGGCTAGATAAAAGTG
TCGCTCAACATGGTGCTCCGGGGGCACTGCTTAGGCCAGCCTTACTAAAAGTGAGACCCC
ACCATTGGGCTAATGCACAGAGTGTTGGGGATCAAAGCAAATCCTAACAGAATGATACGT
TCTGAGATATTCCTTGGAAGATTCTAACAGAATTCTATAATATTGAGAGAGAGAGAGAGA
GAGAGAGAGAGGGATTTATATCTATATTATCAACCTTAGGCCAACCTTGTTTAGGCCAAT
TCTATAATATCAAGTTTAAAAAAAATAACTTAGGATCTAATTATG
>TeaL_233128
AGTGATTTCCGGTTAAGGGTACATCTTACCAGCTCACTATGGCCGAGGTTGATGAAACTC
AGAAAAAGAAAAGGACCTTCAGGAAGTTTACCTTCCGAGGAGTGGACCTAGACCAGCTCC
TTGACATGCCTGCAGAACAACTGATGGAGTTGATGCATGCTCGAGCCCGCAGGCGGTTTT
CCCGAGGCTTGAAGAGGAAACCTATGGCTCTTGTCAAAAAGCTTCGCAAAGCCAAGAAGG
AGGCCCCGCAAAATGAGAAACCAGAAGTTGTGAAAACTCACTTGAGAAACATGATCATTG
TCCCTGAAATGGTTGGAAGCATTGTTGGTGTTTACAACGGCAAAACATTCAACCAAGTAG
AAATCAAGCCAGAGATGATCGGTCACTATCTGGGAGAATTCAGTCTTACCTACAAGCCTG
TGAAACACGGAAGGCCTGGTATTGGTGCCACCCACAGCTCTAGGTTCATTCCTCTCAAAT
AAGTTTTGTTTTTAACTTTCAAACATTAAAATGTTCTAAAACACAAAAAAAAG
>TeaL_233129
TTTCCATGTCAACCCCATTTCAATTTCATTCCGACGCCGCCTTTGACACAATTGGGCCCA
TTTTAAAAGCCCATCATAACTTGGATCAAGCTTCCATCTTATTCTCTATCATATTTCCCA
GCCCGGCCCAAACCAAAACTCACGCTCTTTAAATCTGCCCTCTTAATCCTGGCCGTACGA
TCAAGTCGCATCAATCACAGAACCCTCGCTTCAAAAAGCTTATAAAAACGACGCACTTGT
TAGGGCTTTATACCTAAAACCCTTCGCCGTTTACCTTCTACTCTCGATCTCTGTTTTTCT
GTTTGTTTCCTGAGAAAACTTAGGGGAAAAAGGGGGCAACTTTCATTGCTTTTGCCTTAT
CCCCGTGTATTAT
>TeaL_233130
TCCCAAGGATTTTCTTATAGACCAATTAGGCTCATTGATTTTGGAAATATAGATTTAATA
TATTATTTGGAAATTAGATTTACGGTTATATACCCTTGTTTCTATTATGTTTCATTCTCT
TTTTTTCTTTTGTGCTAGAAAGCACACAATCTATGAGAATCAAATTTGGGATGATTTTTA
TATGAGAATCTTTTTTATTTAAAAAATATTTCAAAAGGAATACAAAAATGACTTGAAATA
TGAGATTTTTCAAACATTTCAAAAAGAGTACAAAAACTCCTTAATAAAATTTGGACAAAT
GTATAATTTCAAACTGTAATACTCCAAAAAAAATCTTTAGTGTTTTTTTTTTCCAAACG
>TeaL_233131
CGTTGCACGTAATTGGAAATTTTGTTTAATTAATGCATCATATGCCTCTATTTCATCCAC
CCATAATTTCTTTAATTCATCTATTAAAGGTTGCAAATACACATCAATATTATTTCCAGG
TGCACTACGACCAGGGATAATTAATGATAATAGAAAATTGGTCTGCTTCGTACATATCCA
TAGAGGCAAGTTATATGGTATNNNNNNNNNNNNNNNNNATTTCTACAATCTACTGCGAAA
TCAAGATGTAGGTGGTCAAAAGTCATCCAAGTTGGAGAATCGGCAGGACGTCTCATACAA
CCATCATTAGTGCGACCTTCTTTATGCCACTTCATAGATGATGCTGTTTTGGATGACATG
AATAACCTTTGTACCCTTGGTATCAAAGGAAAGTAATGTAGAACCTCAGAAGGTGTTT
>TeaL_233132
CTCTTACCGGCCTCTATTCTGTTTATGGGAAAGCACTTGTTTGTGAAGACCCGTGTTTAT
CTCCCAATTTCATGAGATAAATGCAAAATCACTATTCTTCATCAGTTGGGGATCTTCTTT
TGAAGAAAGTCGAAAGATTTCAGTGGTTGGTTTTGGAGTAACTTTGTTTGGCCTAGTGTT
CACTCTGTTCTCTTTGATGAAATTCTAGAATTGGGATATAATTTTTTAAAATTATTCTAT
GGTTTTTGTAGTGTAATTATTTGCAAGCATTGCAATGATAATTTCACCTGAAAATTTTGC
ACCAGTTTCAGCAACTGTGGTATCTGAACTTGTCTTCTTGCTTCTATTTTCTCTTCACGA
TGTTCACTGAACCCCACTTCTTGTGCTTTTGAGTTTGATGTTATATGCTGTAATGATTTA
GTTTAGGGAATAATTTGAAAATGATGGAAGAACAAGTATTTGAAAATGATGGAAGTACAA
GTGGTTCACGCATAAATTTATGCCATAAAAACTTGTACCATCATCATTTTGAAATTATTC
TTTCTACCCTCCACTTTTTTGATATTCCCCCTTTAATTTATATATGTTAATCACCACTCC
AATGACCGTCTTCAATATGTTTTGTAATTGAATATAAATGAAATTATTTCAGGCCTCGAA
TAATATCTTGGATCTCCAGTCAAACAA
>TeaL_233133
CCTTTGGCACTGCCTTTGTAAGACCTAAACATGAACCATGCAGGGTTGATTGTTGGACAG
CAGTACTTTGAAGTACTCAAAACTCCTATTGTTTGGTTCTCAAGTCAGTTGTCCAGTCTT
CATGGTCTAGACCTTCACTCAGCTATTTTATTTGACCAGACTGCATGTAACACATTTAAC
ACTTGGAGAGTCTTTCTGCATACTATGATGCAGAAAGAAATTGACCTTAAGTATCATTTC
TTGGTTGTCTAAGGAAGCTTTTTGACCTACTTAATTGCATCCGTCTGTAATGGGTTAATG
GTGTTGCCATTCAATTACCTTTTTGCTCTCCCTTATGTAAGCTACAAGTGAATTTAATCT
CTTTTTTATTTTTCCTTCTTTTTTCTGTTTTTTATTATTATTTTTTATTTTTTATGTACT
TTTTTTTGGCTATTATTTATTATTATTTATTTTAAATAAAG
>TeaL_233134
ATAAACCCCATCTTAATGATCCAATCTTATTTAGAATTATATACCATGAAAAACAGATAT
AGTCCCTTAATTACAAATTGGTGAGAAACCTAGATGGGCCTCCTCATAATAATGATAATG
GACATATAACAGTTATTCAAAACACCTTATCCTCTCCAAAGATACCCTCCTTAAATCCTT
GTGGGTGTCACTTCCTAAAATAATTCACAAATTATCCACCTTATACAGTTAATTATCAAT
AAAAATAGTATTTACAAGATAGGTGATCGATTGGGTGGAAGACATAGTCAATCACATCCA
TCTTTTTTGCACAATCTTATTGATCAGAGCATCGCGTACACATG
>TeaL_233135
GTTTAGCTGATTAGTCCATTTCTGTTGAAAATGTTGTAGTTTATTTTTTTGGTTGATATT
ACATCCTTAGAACTGATTTTATTTTTATGTTTTATTATTTATTTTGTTTGTTTTGTGTTT
TTTGAATCATATGCTCACTAACTGCTATTTTCTTGTTGCATATTGGAGAAAGCTCCTTAG
GTGGCAAAGCCTACGAAGAAGAAGGCAGATATGAGAAAGCAATGGAAGAGTTTAACAGCA
AACTCAATGGCAATGGAGAATTGAAGCCTGCTGAATCTGGCAAATCACATTTTGAGGTCC
ACGATGAAGCTGAGCAGGAAGTCTTCTTAGGTATTGTTGTGGGAGTAGTTGATTTGATCA
AGTGGGTGATGTTTGGAGCCAAAT
>TeaL_233136
TTTTGTCTTTTGTGACTATTTTAGCCATCCTCCCAAACGGACCTTAAGCATATATTTGTT
GTGTTGGGCATCTTACCTCTTTAGATGTGCTTTGATTCTTTAGTTAATAATTCCATTTTG
ATATACCAAAGAGCACCTTTGACAGAGTAGGTTGGCCTGTTAACCGTAGTGTTTCAAATG
AAAATGTTCAATGAGCCGCTGCTAGTTGGGTTTTGGGGAATGTTGACACCACACTTGAGC
TTTTATGGAATTTGATGGAGCACTTGAATGCTCGAAGGATGTATATGAATTTACTAAATG
GCATTGGAGTTGCCTCATTCTATGCTTTAATTGTTAATTGTGAGTTCTTGTTCTTATGAC
AACAAATTCTCGTAACTTATCACCATTAACATGATCTCCGTTGTGATATAAATCATGTCA
AAACAACTCATCTAAAAGGTGGAGAGCCCTTGGT
>TeaL_233137
TGCCTCGAATCTAATATCAAATATCCACAAAATCCCAGCTTTGTATGATGAGGAGCCCTT
GCCAATAAATCCAGAGCAGATCCACATGGGTGTAAGTTTGTGATGGTTCGTAGGTTTGCT
AAAACACAGGGATAGCTGTGATCTACTACTGCTTCTTCAGAAGACAAAGACACAGAAAAT
CTTGCTTCTTTAATATGAAGATGCCTCAACTTCGGAATCGTTCAAAAATTATGTGGCAGA
ATAACTTTGGTATATGTTAAAATGATAACCGTTTCTAGGCTTGAGAGATTGGATATTGAT
GGAGGTAATTTCCAGTAACCATCCAAAATAATAGCCAAACACCTCAAATTAAGAAGCTGC
GTTATTTTGGTTATTTTGGTTGAAAAGAAGGTACTCTTGTACCAGAAGTGCAACACTCTA
AGAAGTTTGAAGCACCGGCAAATAAACGAGGACACATCATCAAACGTATAGTTCAAATAA
TCAATTTCTTCTATTGAATCATTGTTGAAGCACAAGAATGATTGAACAACTACTGGGGAA
>TeaL_233138
AAAAAGGCATGATATACAAAACTGGATAATGCAAATAGGATGTTAAGTAGCAAGCCACAC
AACCATATAAGCACGATCATAGGTACAACCGTACAAGATATCAGCATACTCTCTGTGTGT
GTGCATGCGCAAAATAAAACCACATATAGATGTGTGAATACAAAAGAAAGATATATATAT
ATATATAGAGAGAGAGAGAGAGAAGAGAGCGGGGTCCCCGCATTCTTTCTCAAGTGATTT
TTTCTTCACAACTTGCAGTCACCTTACAACATTATGACCCCAATGCTACTTAGAAGGTTA
TGTTGCATGGATTCAAATCCAAGTGTTGGATGCATGTACATGTCTAGTGTTAAAATTGCG
TAACTTCCAATTTTTGGTTAACCTAGTGTGAGGC
>TeaL_233139
GCCTAGACCTCAATCTTTGAAAGCTCTTCGAGGATTTTGGGTTTGACTGGCTATTATTGA
AGGTTCATAAAAGACTATGGCAAGATCAGCCAAACCCTTACTACATTACTCAAAAAGGAT
GCTTTTAAATGGTCTGAGGATGCTAAACAAGCTTTCTTCCTATTGAAAAGAACTATGACT
AGTGCTCTTGCATTAGCTTTGCCCAATTATGATAAAACCTTTGTGCTAGAATGTGATGCT
TCTGATTAGGGGTTGGGAGCTGTATTGATGCAGGAGGGACAACCCATAGCCTATTTGAGT
AAATCATTGTTTACCAGAAGCTTTGGGTCATCTACTTATGAGAAGGAATTCTTGGTTGTA
GTTGTAGCTGTTACCAAATGGAGGCATTACCTTTTGGGTAGGCATTTCCACATTAGGATA
GATCACCAAAGCCTCAAATTCTTACTGGAGCAGAGAATTACAACTCTCATGCAACAAAAA
TGGCTTTCCAAACTCATGGGTTTTGATTACGAAATTTGTATACCGGAGTGGTAAATCTAA
TCATGCTGCAGATGCCTTGTGCAGAAAATGGGAGGAAGATGCCTTATTGCTGCATGAACA
AATGGGCAGTATGTCAGCTCTCTCTATTGTCCTCTGCCATTGGGTTAAGGATCTTCAAAC
TAGTTGGGAACAAGACCCTTTTATCCAACAACTCATTGCAGATTTGATTCAGAATCCAAC
TAGTCATCCTCATTTTCTTTGGCAGCATCAAATGCTCTATTACAAAACTAGATTGGTGGT
AGGTAATTCACCTGAGCTAAAGACTACACTCATCAAGGAACATCATGCAACTCCCACAGG
CGGGCATTTAGGAAGGGAGAGAACTTATAGAAGAATCAAACAAGGCTTTTATTGGGAAGG
CCTTAAGTCTGATGTACTTAAGTTTATGGCTGAATGTGACGTGTGCCAGCAGAATAAGTA
TGAAACAATGGTAGCACTTGGGTTGTTACAGCCCCTTCCCATTCTTACTAAGCTTTGGAG
TGATATTTCGATGGCTTTCATTAAAGGGTTGCCCAACTCTTCCCATAAAACTGTGATCTA
TGTGGTTGTGGATAGGCTTAGTAAATATGCTCACTTCATTCCCTTAACCCATCCATATAC
AGCTATTGCCGTAGCTCAAGCATTCTTAGATAATGTGTTTAAACTTCATGAGATGCCTTT
TTCTATTGTTTCAGGCCAGGACACTATGTTTACTAGTAAATTCTGGAAGGAATTATTTTG
ATTGCAGGGCACTAGCTTGTGTATGGGTTCTTCTTATCACCCCCAAATGAATGGCCATAC
TGAAGTAGTTAATTGATGCATTGAGGGGTACTTGAGGTGCTTAGTGGGGGACAAACCTAC
TATATAGGCCAAATGACTATCTCTGGCTGAATGGTGGTACAACACTACCTACCATGTCAC
TACGGGAGTCACACCATATGAGGCCTTATATTAGAGTAGAATTGAGCTCAATGCAACTCA
TCAAATAATTCATCAATCATGGGAATAGGGTATTTGTCATTAATAGTGTCCTTATTTAAA
GCTCTGTAGTCAATACACATTCGCCAAGTGTTGTCCTTCTTGACCAAAAGGACGGGTGAA
GAAAAATGAGACACACTATGCCTAATAACCCTTGAATTCAGCATCTCTTTCACTAT
>TeaL_233140
TGAAAGCACCGTGGAGAGGACGAATCTGTCTTAAGGACACAGTGTCAAACACTGGACTTG
ATCAGAATAATATTCGAAGAAATTAATCAAGAAATGATTCGTTTGATTTGAGAGAGGCAG
TTTCCTGCTGCTTTTAAGTGTTACCATTACTTTCACAAAATTGGTTCTGTATCTAGTGAC
AACCTGTTCTTCAAAATGGTCATCCATGTCCACAGTGATCCAGCATTTTGATGATATCAG
AAAGAGATGAGGTCCTATTTAAGCTTAAGCTTGTAATGTAGTGAGTCATCTGGTATTTTG
GACATCGTATATTATGGTTTATGTTATTCCTTGTCATTTTTTGTTATGCATGTTCCTTGA
ATTTTTTGATTGAAAAACCTTGGAATGTTCAGGAACAAACCGGGATTGTGGCCTATATAT
AGAGGTAACCAGTCTCTGCCAAAAGATACGGTAGACTGGCATAAATCAGTTGGCGATGCT
TCTTTTCTTTTTCTTTTCTTTTTGCCAGGATTTTTTGTTGGCATAAATTTATTCAAGGAA
AACAGGGAGAAAGCTGCTGAAACTGCAAAAAAACAACAATGGTTTGCTTAAAAATGTCAA
CAGCAGCAATGGAACATTAGCAAAAGAT
>TeaL_233141
CAATACTCTTAAGCCCCAAATCTCTACAATGCAATTTAAAAAAAATCTCTACATATTTCT
CAATTTAGTATAAAGAAATGTACCACATCCAAATATAAACTCATATTGTTGAGTAGATCA
AAGAAATTCCTACCTCAAATAGTGGGGAGGAGAAACCCCAGAATTTGAAGGTGGATGAAA
TGGAAATTGGTTTTGATGAATGCGAAGCCCTCGTTGTGCTCTACAATGTTGAAACTTGAG
TTGAAGATCAACTCTTACTTCAGCTAGGGTAGCTTGAAGCTTATATGGTGTATGAATGGT
AGAGAGAGAGTAAGTGGAGAGAAAAAGTGAGAGAAGGGAGAAAACGTGTATTAATGAAAT
ATCTGTGTCAAAGCAATCGATCGCATTTCAGAGCGATCGATTGCACAGCAATCTCTAGCT
ACTGGATGAAAATTTAAAATCTAACTTGGTGAAGCAATTGATTGCATCGTGATCACCAAC
TACTGAAAGTCATACGAAACAAATACAAATGAAGTGAGCGATTGCCTGGAGGGCTGCGAT
CGATCGCCAACCTAGAAAATCACACTTTGACTCTCAAATTCACAATAACAAACCCCAAAA
ACTCTTCTCCAAATCCCGAAATAATCCTATTGCATTAACAACATCAACAACAACTACAAT
AACGATACAAACAAAACGATTCAATTCCAAGGCAACACAACCGTACCTGAAGCCAATCAA
ATAGGGTATATAGGTCCGGTTTAGACCATAAGTGTTGCATTCTCCCTTT
>TeaL_233142
TTGGAAGGCAGCTAGAATAGGTAGGCTTTGTTTTTCTACAAGCATACTGCTGGTCTCGTG
GGACTTGTTAGGTTCCACTTTATCTGTTTGTCTGCATTATGTTCAAACTAGTTCCCCAGA
TGCTTTTGTTTAATGATGCATGCATTTATATCCTGCAAATGTAATGCCTAAATTCAACTC
TGTTAAGGTGTAAAAAGGCCATGCCTGGGCATGAGGGTTTTTAGATGTTGAATTTCTGAG
CCCATTCCAGTACCTTCAAATCCAGGCCCAAGGCCTACTCAATTAACATTCTTATCTCCA
AATAGTCTTATTTTAAACTGGCACCCATCTCCATTTGAATGATTAGGTGGTTTTTTTTTT
TTTCAAAAAAAAAAAAAATTAAAACTCCTGCGTAAGGA
>TeaL_233143
TTGACGAAGAAGATTTTGAGGATGAGGATGATCTTGTAGAAATCCCTCCACATGGTAAAC
AGTCTATTCCTACTCAAGGTTCTACTCAAAGAACCAGCTCTGGTTCTGTTCAATCCAAAC
TTAAAAGGCCTAGGAAGATAGGGCCTATGGATTGTTTCTTCACACCTGATCCAGATGTGG
TGGCGCAAAAAAAAAAAGGCAAGGGAAAGCAAAGTAAAATTGATGAAAATGATCCTTATA
GGAAAGAGTTAATGGAGAGGGCCAATGTCAGAATTGCAAGATGGATATATGATACTGGAA
TTCCGTTTAATGTAGCCAATAATGAAAGTTTTGCACCAATGATTGAAGCCATAGGACAAT
TTGGTCCAGGTTTGAAACCACCAAGTTACCACATGATACGGATTCCTTATCTCAAGAAAG
AAGTGAATCATGTCCATAAGTTGATGAAGGAGCACAAAGAGGATTGGGCAAAGTATGGAT
GTTCTATAATGTGTGATGGGTGGACGGATAGGAAGCATAGAACTTCGATTAATTTCTTGG
TGAATTGTCC
>TeaL_233144
AAACATGCGTATCGGTATGTTTTCTTAAAGTTGTGCGAAAAATTAAAAAATTCACGATTC
CGGTTGCCACCACCGTTACGCTACGGCCATTACACCCCACAACCACATCAATGCTACCAT
TACCATTACGGGAACTGCTACCATTATTTAAAACCTTGGATACAATACACAATTTGTATC
CCAATTTGAAAACTATGCCCATGGGCTTGAAGCTGATGGAAGAAAGAGAGGGCAACTGGA
GCAGAACTTAAGCCATAGGAAGAAAGGATCTGTGATAATTGGGAAGCAGTTACTTGTTTA
ACCTTTTTCCATTTCTCCCTTTTGAATAACTGCTTTGCTATGAACTTCCCTTCTAATTTT
CTTACGCCTTCTTGGGAATCATCCGCAGCACTTGGAAATATGTCAATTTACTTTCTGAAG
TGATCATGATTCATGATGTGAATACGGCTGCAGGGGAAAGGTTTTCTTACAAGAAGTACT
GAAAATATACAGATCCAAGTACATGAAAGCTTCC
>TeaL_233145
TGAACAATAGATTTCAAACCAGAGGGTATCTAAGAAGAGAGAATTTTCAAAGGATGATGA
AGATCTGAGGGTTTCACCGCCATGCTCTTGCGCCATTGCCTCCCTCTGCCACAATCTTAG
GTTGCCGTCATGATTTCAGAGTGAGAAGTGCCAGTCCAATCGTGAGGGAAGTGAAGGAGT
ATTGAGAGAGTGCAAATCGTGAGATATAAATATGATATAAGAGAGAAAAATAAGCTATTG
AGACAAGAGGGACGGAGGGAGCGAGGAAGAGAGAGATCGATAAGAGTGTGGGTGAAGAGG
GAAATGAAAGTTTGACAGAAAAAGAGAGATGAAAGCAGTGAGAGAGACAGAGATATAAGG
ACAGAAGAGTGGTGATTTAGAGCACTAAATTTGAAGCTCTAAAAACATCACTAATGAGGT
GGCAATGTAAAAAAAAAAAAAAAAAAACAAAA
>TeaL_233146
GCGGTTCGATTGGCAAATAATAACGAATTTGCCTTGGCGGTGCGGTTCGGTGCGGTTTTG
GCGGTTTATGCACACCGCTACGTCCGGTAAAGTGTGACCTTGGGGTCGTTCCCCTCCGGG
TGAGGTCGGTAAAGGGTTGTGTTATTTAGGTTGTATCATTTACCATCTATGTTGTATGCC
CGTGGAAATGGAATTGGAAGTATGTATTACTCTCAGCTTTTTTTTTTTGGGATGTATGTG
TTTCTCAGTTTCATATTGTGGGTGTCCCTTGCCCTTGGACCTATGGCCAGGAAAGGTGGT
AGATGTATTGTAGATGCATATAGTGTATTGGCATGTGGGGTCGGGTTATGACTAGTACAT
GTCCAGTATGTGTGAACGTGTTTTCAAAACTAATGTTTGAATGGAATTCTTTTATGTCAA
CATGGAAGGTTTTTATTAAAAGAAAGCAAGGTTTTGCAATGTTCTGAAGTGAAAAGGAAG
TTAGAAAGACAAGTTATTTTCTATTGTGTTGTGTTAAAAAGATAATTTTTGGGGAAAAAT
ATATTTATATAAGTACACTTTTGGATATAAACCGTCACATTACTTATACGGTAGGTTGTG
CATGCATGATCATATCTAACTATATGTTGTGATTGGTTAGGATCTTTGGAATCTCTACGG
GGCATTGTGCTCATCCCACATATTGACAAATTTTTTAGGTACATGACTAGAAGATTGTTC
AGGACTTGAGGTCTTTTGTTATGTTTGGCTACGGGGCCTTTTATTTGTTGGTTGAACGCC
ACACATTATATAAGGGTAGATCCCTTTTATTTATTGTTATTCGATGTAAGCTTAAGGACT
TTGTACCAGATTTTATCTATATGCCATCATCACATCGAGAGTGAATGTTATTATGTACTT
ATAATTTTGTTGGCTTGTGTTTGATATT
>TeaL_233147
ATCTTCATCACTTAATCTGTCGCACTCCTAACGACCTCGTAATCTTAATCATCCATCTAC
CCCAGGCGGAGTAATAGTTATAATAACAATGGGCCCGACTCGACCACTTCTCGCGATCCT
ATCGCTCGTCCTCGTCGCTGGAGCGCTGTTGCTGCAATTCTTCACCATCTTGACTGGCGG
TGTCAACAGCGCGCCTCTGAACAAATTCTACTTCCTGGAGGCATCCACCAACAACATCCC
CAACGCACGCAATCCCTCGCGATGGACCTTCTTCGCAATTTGTGGCGCACAAGACGGCCT
CAATGTTGACTGTGGCTCTCCGAAGCCAGCCCTGCCATTCGACCCTCCTCGCAACTTTGG
CACTGAAGATGGCATTCCTGAGCAGTTCATCGGAACTCGCCAGTACTACTATCTCTCGCG
ATTCATGTTCGCTTTCTACCTGATCGCTCTCTTCTTCGGCGCCATTGCTCTCCTCACTGG
TCTCCTTGCGCTCGTC
>TeaL_233148
AGATGGAAGGCCAACCCTTTTGGCGGTGCATCTCATGCGAAAGGAATTGTCCTTGAAAAA
GTGGGTGTTGAAGCCAAGCAGCCCAACTCTGCTATCCGTAAGTGTGTCAGAGTACAGCTT
ATCAAGAACGGCAAGAAACACAGACTTTTGTCTGAACTACATTGAAGAAAACGACGAGGT
GTTGGTAGCAGGATTCGGTCGTAAGGGTCACGCTGTTGGTGACATCCCTGGTGTCCGCTT
CAAGGTTGTCAAAGTTGCTAACGTATCCCTTCTTGCCCTCTACAAAGAAAAGAAAGAAAG
GCCAAGATCATAAAATGTTACGTTCACTTTGTTTTTAATAAATAACTTAAGCAGTCAAAA
ACAAAGTGAACGTAACATTTTATG
>TeaL_233149
GGAGAATAAGAATAGAAAAGATTAGAGGCACCAGTCATGTGTTCGGGAGCACCAGAATCA
ATAATCCAAGAGGGCGACAAGGATGTACTAAGGGCACTAGCAGGAATACCTGTGTGGAAA
AAATGAGAGGAAGCTGAAGCAGAAAGGGAAGGAGCTGTGGCAGATGGAGAATCAAGTCGA
GCCATCAAATGGTTGAGAGTCTACAACTCATCCCGGGAAAGAGTACTAGGCTTAGAAGAA
GGACTAGCAGCAATCTCAGACACATGTGCTTGGGGACGAGCTAGACTCCCACGGACGACC
ATTCAACTTCAAACAATGCTCCCAATCACGTCTATCTTTCTTACAATAATTACACTTCAA
TTGATCCCGATCAATTAGTGTACCCTTACTCCCAAACTAAATTAGACTAGGCTTAGGATC
CTGAGGGGTAGGAGTGGCAACCAAGGCAAAATGATCTTGAATAGAGGAATCGACCATTGC
ACTATGACTCTCCTCTTGCTGTACAAGAGCATAAGCCTCACGTAAGGTGGGAAAATGGGA
ACTACCCAACACTTGAACATGAATCTAATCATACTCTAAATTCAAGCCAGCAAGAAAGTC
ATACATATGCTCCTTGCCATGGAGAGGGCTATAAAGGAGGTAATGGTTCCGGTTGTTCAA
CATAGTGTAACCATAGCTATTCAAACAACGAAGGAACTTGTTTTGAAGGATTATGCCATG
GAGT
>TeaL_233150
CAAAATGGCTCTGAACAAATTAAGTATCGATAAACTAAGCCTAGCCGGGAAACGTGTTTT
TATGAGAGTGGATTTCAATGTTCCAATGAAGGATGGAAAGATTACGAACAATCAGCGTAT
TGTAGCTGCTCTGGAGTCAATCAAGTACGCATTGGACAACGGTGCCAAGTCTGTTGTTCT
GAGTTCTCACCTCGGTCGACCAGACGGCAGCAAGAATCTCAAGTATACTCTCGCCCCAGT
CGCTGAAGAACTCAAGAAACTACTAAACAGAGAAGTGGTGTTCCTGGAGGATTGTGTTGG
TGCTGCAGTGGAGCAGGCTTGTGCAGATCCTCCGGCCGGAACTCTGATCCTCCTGGAGAA
CTTGCGGTTCCACGTGGAGGAGGAGGGCAAGGGTGTTGACGCAGCAGGCAGTAAGATAAA
AGCTTCACCGGAGAGTGTCAAGGCATTCAGAGAATCTCTGAGGAAACTCGCGGATGTGTA
CGTGAACGATGCGTTCGGAACTGCGCATAGAGCGCACAGCTCGATGATGGGAGAAGGCTA
TGAACAGAGAGCGTCCGGTTTTCTCTTGAAGAAAGAACTCACCTACTTCGCCAAAGCTTT
GGAAAAACCTGAGAAACCATTCTTGGCCATTCTAGGCGGAGCCAAGGTAGCAGATAAAAT
TCAGTTGATAGAAAACCTTTTGGACAAGGTTCAAGAAATGATCATTGGAGGTGGAATGGC
CTACACATTTCTCAAAGAGCTGAATAACATGAGCATTGGAAACTCTCTGTTTGATGCTGA
AGGCGCTAAGATAGTTAAGAACTTGATGGAGAAAGCCGGGAAGAACGGAGTGAAAATGCA
TTTGCCAGTGGACTTTGTGACGGCGGACAAGTTTGCCGAGGACGCAGCCGTCGGTAGTGC
AACCGTCGAGGCTGGCATCCCTGACGGCTGGATGGGTCTTGATATCGGACCCAAATCCTG
TGAGAACTTCAAACAAGTCATCGAGGGTGCCAAGACCATTGTTTGGAACGGGCCTGCTGG
AGTGTTTGAGTTTGAAAACTTCGCGAAAGGAACCAAGGCTGAAATGGATGCAGTGGTGGA
AGCTACGAAGAAGGGGTCAATCACAATCATCGGAGGAGGGGACACAGCGACTTGTGCTGC
TAAGTGGGGCACAGAGGACAAGATCAGTCACGTGTCAACCGGAGGTGGCGCCAGTCTGGA
ACTCTTGGAAGGCAAGGTGTTGCCAGGAGTTGCAGCTCTCAGTGACGCCTAGATGTTCAG
ACCTCAAATTCAGCCCTCTTAATGTTAGTGTAAATAACCTGTTGGAAATCCTG
>TeaL_233151
AACACGTGTATAGCAGCGTTTAGGTCGGTTTGGTTTCCGCCTGTTGTTTAGTTTTAAAAC
CATTGACCAACTATGAAATTGAAATTTTGTAATTTTGTACACTACAGCTGACCGGAAGTT
GGTTGAAATCGTCTCCTTTTCCAAGGTTATCAACAACATTTGACCATATCTGGCTTGTAA
TTTTTGGCATATGTGAGGAAGATCCACCTTTGGACTCTCCCAAAATAGGTCTCATTTGGT
CCAAAAAACTGATTCCACGAGGTCCAGATGTTGTTGGTGAACGTTATAAGGGTGGTTATG
ATTT
>TeaL_233152
AAAGCGTAGGCAGCTTAGAGTTTCTCCAGTCGTATGGTATAATGCTGGCTATTGTCAAAA
AATAGCATGAAGCTCAATATTAAGCTCTCCAATGGCTAAAAAAGACCTAACCATGGAGGG
GTAACCTTTAGGGCTAGACTTTATAAGGAACCGAAGCTCCAGAGGTCACCCTTAGGCTAG
GTGATTGTTACATAGCAGAGCCACTCAACTATGTAGTGGTAAGTCACGGACTCCTACACA
AGCGAGAATTTGAACCCACACTCCTGACACTAGGTATGGTTCGCCCAAGCCTGGAAGGTT
TGTCCTACCAACCATATGTGTTATCATCCGAGTGACTGGCCCTGGAAAGAGTGGAACCTT
GGACCTTAGGGCTTATGCCCCAAAAAGTCTTACCAAAGTGCCACACTCCTCGGGTTGCTC
TCCAGTGGCTAGCTAAACC
>TeaL_233153
CGAGGAATGGGACCGGTGAGCTTGTTTAGGTAGAGGAAGAGGTACTGAAGATCAGTGAGA
TTTCCAAGTGAAGATGGAATTTCGCCAGTGAGATTGTTACTGACAAGATCAAGATGATTC
AATGAAGCTAATTCTCCGATCTCTACCGGAATTCCGCCTGAGAGATTGTTGTATCCCAAG
TAAATCCACTTCAAGCTCTTCATTAGGCCTAATTCGCCCGGAATTTTGCCAATTAATTGG
TTTGAAGCCAAAGTCAAGAATTGCAAACCTGTCAAATTTGATATAGACTTTGGAATTGTA
CCAACCAAAACATTTCCACCTAGATCAAGATATTCAAGACCCGAAAACAATCCAATTTCC
TCAGGAAATTTACCCGAAAGCATGTTGTTCGATAGATCAAACACTTGAAGCCACGGATTT
GAGCCTTTTATAAGAAGCTGACCCGTGAAATTATTGTTGCTAAGATTGAGAAATCGAAGC
GACAAACAAGAAGAAACATTGATGATTGGAATTTCACCGACGAGCTGATTATTCGAAAGA
TCAATGGTTTCGATATAGGGGAAATGGAAAATTGATTCCGGAAATTTCCCAGATAAGTTC
TTCCCGGAGAGCTCAATTTTGGTGACATGAGTTGAATTGTCACAGACAATACCTTTCCAT
TGGCAAAAGGAGATAGAAAGGTTCCAGTTGGAGAAGGACTGTAACGGATCGTGAATCGAG
CTTTTGATGGAAAGCAAGAGTTCAAATTCACTGGCACTGCATGTGCATGAGATAAAGATC
AAGAACATGAACATAAGTGAAAACCCACATGTTTTAGCTCCATCTTCAGCCATTGGTAAC
CGAAGAAAGATCTCTATGTATGTATATATATATAGCCGCCACCAACAAGGAAATGTTCAA
GATAGATGAAAACCCATGAAGATTTTCTGCTAATTGATATGATCCACCACCAAGAAACCA
AGCTTGAAGATTGATAGAAACTCAAGAAGACTTTATGTATTAAAGATCTTTAGTACTATC
ACACTTTGGATCTGAAGAGCTTTTGCATCAGTAAAATCATTAATCCGGAAGAATTTACAT
CAATTTTGATAATAATGAAGGGTTGGTTGCATAAGAGAACAAAACTTGGAAGAGAAGAAG
TGAAGAGAGGGTTTTGGAG
>TeaL_233154
GTTTACACTTTGGTTAAAAACATCTTGGATCTCCCGAAGGGTAAAATGTAAGTGAACCTA
TCGATTCTAGTTTTTAATAAATGCTTCTGTTTTCTTTTAGTTGTCGTATCTCCCTAGTGG
TGAAAATTTGTGTATCAATTTCAAATTCAGTGATTTTGTAAATAGTTTACTATATAAATT
TGATTAAAGGACTGTGAAGTTGAAATGCAAAGTTTAGTTCAGTCTGTGTTTATGAAAATT
GGAGGAACAAACTCTCGTCTACGTTTTCCTCCTCGGTCGCCTGAATATGATTGGACATTT
TTGTTGATTGTGTAGAAGAATGAAAGTTTTATTTTATTGAGATCCAAACGTCGGAGGAAA
CACTGGCAGCTACCTCCGAACTCAGCTGCAACTG
>TeaL_233155
ACTTATTTAAATAATCGGACTTGTGATCCCATTGATAAAAGATGTATATGTGGTTATTAT
CTTTTGGATAAATTATTAATTATTTAAGTTAACTTGCGGGACTTAGTTAAATAAATGGGT
CTTAAAGTGATTGAACAAGTAAATCTAAAAGTTGGGCATTTCATGTCATTTTTGTGGATA
TATGTTGTATCACCGTACCCGCATATCTTCTAATGTAATTATATGAGATTGCTTGGTGAG
CTAGTTGTTTGCTCACCCCCTGCCTATAAATGTGTACAGGAAATGTTTTCGGACTTGAGG
ATTAGCAACTGGTTGTATCAAGATGTAGGGATTATGTGATGATGAGCTGTAGCCTGTAGT
GCTCTTATTTGCTTTTATTCAGTTTTGAACCGTATTTGTTGATTTGGCTGAGTGCCGTTT
TCTTTAAAAATGGGTAATATCCATTTCATGGTTGCAAGTCCGTGGGGCATTGTATTTGAA
AAGCGGCATGTATTTAATTTTTTTGTGTTATATAATGTATATTATGGAAAG
>TeaL_233156
GAGGACTGGTGGAAGCAGAGGTAGAAACTTTCCATTTCGATTTTTGAATTATCGGAAATT
GGTTTTATTTACAGGGATTGCATTTTATGTTGTCTAGAAATGAGTTTGCGTTGATCCATG
GTAATACCCAACGTCTTGCTTTTGGAGTTGCGAGTGCCACATGACTCATGCACATAGCAG
AGGCTACACACGTTTGGTTTCTTACAATTCCTTAAGAAGCACAAACACTTTAAAGAAAAT
GGCATTTCATGTCAGACACCATGGGGACACTGCACTCATTAGGCACTTCTCGACACTTGT
CATACACAAGTCCAAACATGTCCTACTATTGTTAAAAAAAAAAATTGTAGATTCGAATAA
GTGTCTATTGC
>TeaL_233157
TTAATATTTGTATATTAATTTTTTTATATTTTTTTTGGTGAATAGTGATAACTTTTTAAC
TTTTTTAGTAACTTTTTGGCTTTTTAGCTTTTATAGTTGCAAGAGGAGTTAACTTGAGCC
CACTAATTAATTGGGCCCAATCGAAGCCCAATCGGAAAGCCCAAAAATTGGTGAGCTTGG
AGAAATTATTGCCAAATAGGCCAAGTGAATTCTATTGAACGGGCCCACAAGAAAGCCAAC
AAATTGGGCTCTAAAGAGAGTCTAACAAGCCCATCTAAGGAGGCTCAGATCATACAGGCG
TCCAAGGAGGTTAACCGTTGTTTTCAGAAGAGATGAAACCCTCAGAGGAGATCCA
>TeaL_233158
CCAAGAGAGTTGGGAAGGAAAAAAAAAGATTTCTTCACTGTATTCATCTCATAAGCAGGA
AGCCTATTTATACATCAATTACAAGCTAAAATAGGAAATAGAAAATAAGGACACAATATA
TCACACTAATTATGTTCTATCACAGCTATACAATATATACTAAAATATATACTATAATAT
ATGCTATATCAAGCCAAGCCAAGCCCAAACAAACGGAAAAGTAATATTATGCATGAAAAG
CCCAACAAAATTCACTAATTTAGGCGAATTCATAAACTTGATAGAACAGCTTAAAACTGA
AATCAAACTCCGACCTAAAATTAAAATGTAGACAGATAAAAATGGGCATCAAGTGTCGAC
AAAATCGTGGATTGGATTACCTTCGAAGCTCATAGTTCCATTCC
>TeaL_233159
TTTTATTTGTGTGCGCGAGTCTACGATACTCTGATAGATCATGGAAATTGCAGAAGATCA
TTAAAAAAGAAAGACACAATGGTTAGGTAATGAACTAATGGGACAGGAATTTCTTTCTAT
TCTCTATGTTCTTCTGCCTTTATTATGTTTAGCTTCTATTTAAGTTATCAATGTTTCAAA
AACTAAATACACTTTGTTGATCATAAGTACTAGAAAAACACAAGCTAACTTTCAATTTCA
GAAGACAAAAAGAGAACTATAAAAAACAGAAGTGAAACCTGCCATCTTTACAGTGAGGTT
GAGCCATGAAAAACACCGAAAGCTCTTACTAAACTAACCCTTGCAACGATTGCAAATTCA
TCCTAACAGCCACCAGAAATTCACTACTGGGATTTCAAATTATTAAGACACCACAAAGAT
GATGGATATAGAATCACTTTGATATCTTCCCCATGGTGTGCTTGGATGTGTCTTGGAATT
TCGCCTTTTCATATCAGTTCTTTCTTGACAGTTGGTAAATTAAGGCCCTGTTTTGGTGTA
GTTTATAGGGGCTGTTTAACGTTTTCTTTTTGGAGTCTGCTAGCTTTATAACTTATGAGG
CAAAAATAACTTCAATAGATCG
>TeaL_233160
ATGGAATTAGGGATGAGTGAGAAGGTCCACCTATGATGGTGTTTGTTTTTGCTTTTCTTG
GGTCACTTCTGGTTTTGGTCAGTTGACTTGGCTGCTGGTCAAGGTATATATGAAAATTTG
TGGTGATGAATACTGCTACTAAATTTTGTAATTGAGGGAGATGAGTTGTGATGATGGATA
CTGATTGCTAAAATTTGGAGAGAATTTAGTCAGAGAGGGGGAAGTGACTGAATTTTGGGT
CTTTGTTTTAGTGAGGAGTCTTTATAGCAATTTGATTTGTAATAAGAAATCAGGGGATGC
GGTGGGGAATCCACCTCTGGTTACATTCCTTATACTGCAGAGAAGCAAAGGGAGTGAAGA
GGAGAGAGAGAGAGCCCACTTTCAATCCATCACTTCTCATTTTCTCATTTACAAAATTTC
GACTCATCAATCATTAATTTTCCATATATTCTTCGAAGACAAGTCTACG
>TeaL_233161
AAAAAGTCAAAAAGTCAAAAAGTCCTTCCCAAACCAAGCTTTTAAGCCCAAACTAAAATA
GCCAAAAAAGTCAAAAAGTCAAAAAGCAACCCACTTCCCAAACGGAGGCTTTGTTTGACA
AATGTATTGAGGAAGTTAAAAGTTTTTTTCTTTTTATCTTTTTTTGAGTAAAAGGATGTT
GAAAATTACTTGTGTAAAGAGTTAGTAGTTGTAATCACATATCTGTCCAATGTATATAGT
TATAGAGTAGGTGGTAATCAAGTTAGTGCTTACGTATTCTTGTTATGAAAAATGGTAATA
AAATTTTCTAACCAAAAAAAAAAAATAGTAATAAAATTTTAAAATTCAGTTATGCTATGC
GCACAGAAAGTTTTAAATATAGAATATACAAATGTGAGATAAAAAAATGTTCACATTTGT
AGTTGCGAATGCATTTGTAGTTGAATGACAATATCGAAAATTCAAAACCCCATTACATAA
CAACCAATACAATATATAACTACCGATATTTATATAATAAAAAATAAAATAAGAAAACTA
AGCATGTTAAAGATTATCAATAAATAAAAATCTAAAAATGTTGGCTCTAAAAATTCTATC
AAATATTTGACCAAACGTCTCAAATGAATATGAGTTCCTCACTCATGTGGAATCCTGTAA
GACTCACACTTATGTGATACATTTGATCAAATATTTAGTAGAGTTTTTAGTCTTCCTAGC
ATGCCTCAATAAAACTGCTAGAAGAAAAGTTTTACTTGTACCTTTTACCAGAGAAAAGAA
GATAGGTTCAAAGAACTTTACCTAAGATCAACTCTCAATTAAAAAACAAACATCAATAGG
AGCATTAGTTAGAAAAGCTTGTCACAAGTTAACTACCACATGGAAGCATACTTTTTGTGT
TGTCTGTTGGTTCTAATCCTTATTTATATCTAACAGTGGGGACAGACATTGACATAATCA
TAGTCATAAAGGTAAATTTAACCTATTAATTCGGCTTTCCTTTTAATAAAATCATATAAC
CAACCTCAATTATTGCTAATGACTCATTAAAAATCTCAGTCTCAACCCAATGAAATGTCT
CAATTAAGACACAAGCTATGTTCAATTGGCATCAAGGACCCCCCATATGAGTGGTGTTGA
TGAGATTGGCTGAAGGTCCAATTGGAGCTTGATGCCTGTCAAAAGATAATTAGTTGGGTA
ATAAAATTTTCCATAGTGAAAAAATTGTAAAAAATTAAGCTTGAACCTACACGGAATTCT
CTACACTAGTGATTGGAAAT
>TeaL_233162
CCTGCCCATTGACATACATTTTAAGAGGTTAAGCTGAGGTAGTTTAGTTTGTAACTCCCA
TTAATCTAGTTGATTCTTGTTTGTGCAATTTATGATTTTGGATCAAACGAAATGTTTGTA
GGGTAAGTAGGATAAGACAATTAAGGGAATGTGAATTTTACGAATTTGGGTGTTAAAATG
AGGGGAAAATGAAACATTGGTTCTTTTTATCTGCTTGTCTACATACTAACACTTTTTTAG
AGTAAATTATGTTACTTAATTTGTTTTTCCATTGAGGTTCTTGGACAGATGGAGGCACAG
GAT
>TeaL_233163
CGATTCTTGATTCACTAAAGATCTAGAAAATTTGAAAGATAACTTTCTTATTATTTGTTA
CAACAATTCCCAGATGTAAAACTCCTAGAAAAAAAATCCCACATCTAAGAAATAGTTGAT
GAGTTTAGAAGAATAATAGCACGCAACAAGTTGAGAAAGAAAAAGGGCAAGGGTTTGGGG
TTGGGAGGGGGCAAATAGGATGGGGAATTGTATAACTTTTGGTCCCTAAAGTACATGCTC
AGTGTCATTTTGGTCCCCAACATTTCAATTGTGTCAATTTCGCCTTCAAAAGTATTAAAT
GTGTCCTAAAGTGGTCTTTATGTCTCACAATGTCCATATTAACTATTAGAATCCTGCGTA
AATTTGAAAACAAAAATTACACTGCAACAAAACAAATTACTAGAATAACTTTTTGAATGA
CAAATTGTAACTTTTGTTTCCAAATTTACCCCTGATTCTAATGGCTAATATAGACAGTGG
GAGACACAGGACACATTTAATACTTTGGGGACAATATCAACACAATTTAAATGTTAAGGA
TCGAATGAAACAGTGCATATTTTAGGGACAAAAGTATAATTAACCCTTCTAATAAAACAA
ACTCATTGGTGTTCCAAAAGAAAGGAAAATAACTTTCTACTTTTTAAGTTATTATATCGA
AGTGCAAATGTTACACTTTGAGCTATAACGTCTCTATACTGCTACACTGATGCACACTGC
ACATCCATCTAATTATTCACGTATTCTTCCTTTTTTTGTTTTTATTTTTTATTTTTTATT
TATATTTTTTTGTTTTTCTTCCTAAATGATACTAGTGTCACCAAAATTATGCTTACATAA
AAGATAACTCTTGATTATCATAATTCTTTCTCAAAACTACATATCACAATTTAGTGAAGT
AGATATTAACTCCGTTCAGTTAA
>TeaL_233164
ATTGTAGTTGAGTAGTTTTATTTGTAATTTTGTAGATTATTTATATTATATATGTATAGA
TTTACAAATTACAATCATGTGGGTGTAGGTGTGTTTGTGATTAGGATAAGAAGTGAGGGT
GCCAGTTCTAATTATGTTTGTAATAATTGCTTACTAAATGAAATTTTTGTATTTTTAGCC
TTGAAAATAGCATAAAAGTCAATGATATTTTACAAAACATGTTTTAGGTGCCACGGTGTT
GATTAAAAAGCATTGTGCCACATGTTTGGTTGCATTGCCATATTCGTATCATATTTGTAT
CACGTATCTGTATATGTGCTTCATGGTTGGTAGTTCTACCATACTTATATATGTTGAATG
AAACCATCGGCTCCAAGCTTGTTTGAGTGATGTTTTTTTTTTTTTTTTTT
>TeaL_233165
GAATATCCTGACTACAAAGTTAAGGTAGATATTACTTCTCAAATATGTAATAAATTCTTC
TTGTTTTTGTTCTTGATTTCCTTCTGCTACTCTATATGCATCTGGCTGGATCTACTATAT
AGTAAATATTGCTTTCATGTAATAGGGAGAAATTACCTAAAATCTCAATGTCACTGCCAA
AAGAAAGAGACACATGTCAGTAGTTGTATACCCCTTGTTGAATAGTGCAAAATGGCCTTG
TTTGGCTAACTGACAATATCAATCAACTGTGAGGAACAAATACAGATGTTTTTTGTGGCA
ACTGATGGATGTTTTGATTCAACCAATTACTTCTGCGAAATTGTAATCGTTCAGTGGTTG
GGAATGTCTTCTTCAATTTTATTGGGAAA
>TeaL_233166
TTGGGGACACCGAACTTGGCGGAATAGAGCTTGGCAAATCTGGACAAAGTGAAACCCCAT
CCTTGGAGTCCACTTCCGAATCCGATGGTGCCTTTCTCGGGGAGCACTTGGACATCACCC
AACAATTTGTCGTTGTAAGTGGAGATAACCACATTCACGGACTCAATAGCCTTACGGAAA
CTCTGGTAGGCCTCTTCCTTGTCCAACTGCAACTCGAGGAGGAAACGGTCGACTTTGTTT
ACGAACAAAACGGGCTTGATACGCTCACCGAGAGCTTGTCTGAGCACAGTCTCGGTTTGC
ACGCACACACCCTCGACGCAATCCACGACCACGAGAGCACCATCAGTCACACGAAGGGCA
GCAGTAACCTCAGATGAGAAATCGACGTGCCCCGGAGAGTCGATAAGGTTGATCAAGAAA
TCAGCGGAGGTGGATCCAGCAGGCAAATCCTCCTTGTTGGGCATCTCGAAGTAAAGAGAG
ATGGAAGAAGCCTTAATGGTGATACCACGCTCTTGTTCATCCTCACGAGTACTCATGTAT
CTCATATCTCCTGCGACCTTCTCTGCAATGATACCAGCCTTCTGGATGAGCGAGTCGGTC
AATGTGGTCTTTCCGTGGTCCACATGCGCAATCACAGACATGTTGCGGATGTTTTCCCTA
CGATCCATCATACCACGGATCTGATCTACTGTGAAATTCACCATTGTTGATGCCTATCAA
ACGAACAATGAACGATACAAAAATGTGTTGTTC
>TeaL_233167
TTGATAGTATTGTGTTATAATATTCTATTTTATAAGATCTGTGTGACATACAAAAACATT
TCAGAATTTCCTCAAGATAAAGACAATTGTCCGATGTTTGTTAAATGCATTGCACATGGC
CATAAAAACAACCTATTGATTTTCAACAAATATGTTACCCGTAGTTTATACATGCATGTA
GTAGAAGTTCCAATTAATATTACTGAATGGGTAAAGTGCAACCACACACCGGTATTTATC
CAAACTGTTATAACAAATATACCGAAAACAAAAAATTGTTTCGAAGGCCTGTATGCCCAA
AAATTCACCCCAATATCTATTGCCCAAACACCTTTGAAAAGTATAATAGAACATAGTTGT
CTCACACACACACATGCAATTCCACAAAAATGACTGTTGCCTAGTGATACAAACTACAAA
TATAACAGATAAAGTAGTACAGCTCATGCTTCACAAAAACATAAAACAGTACAAATAAAT
TAAGTTCTCCTTCACCAGGTCCAGATATATGTAGGAAAATTCTCAAATCCCGATCATCTT
TTTTCAATAGGAGCTTTACATTAGTTAGATATATATATATATAGCTATCAAATTAAAATC
ACTCAAAGCGAAATTAGTACAATTCTGCATATATTTGTTCTTGCAAAAGGACAACGCCGA
TCGTAGGTTGAGTATCAAATTACGATTCTAATCGAAAGCTAAACCATCAATTCACAGTTG
GCTAACAGATTATAAAATGTTTTGTTTGTGCAGTACACAACACAATCGCATTCGTTCATT
CAAAATAGAATCATGAACATAAATCAGACAGAAAATAGAGTTAACAAGCCCTAATTCAAA
CAATTCAAGAGAGAGAGAGAAGAGAACCATCTTCGTCGGGAACTTGGA
>TeaL_233168
ATGAGGCGTGCGCCTCGCGCCTGAGCCTAACTCGTGCACTTCATATGCCTTTCCTACAAT
GCCTTGCCTCAAGCTATCCTTTTAAAACACTATGACAACCTATTGGGTGACACCACCAAG
TCATAAAAAAAGATTGCGTAAGATGCATATGCCGACTGAGTTAGGCTTTGGTAAACACCT
CTCCCCTAGGATGACGGTCAACGAAAGGGTCCCTTAGCAGAATATTTTGTTGAATATGAA
CACTTGATAGTGTAATGACGTGCTTTCACATAGGGGTGTTCAAATAACTGATTCAACCGA
CGAACTCGACCGATCCGAACCGAAAATTGCAACCACGGTCGATTTCGATGGGCACCACAG
TCAACAACGGATTGAACATTTAAAAAATATATAATTCACGGTCGGTTGTCGGTTTTAGTT
CAAATAAATTTGTATAACCCGAACCGACCGACAATTACGTAGAATATAATGTTTTTTTTA
TATACACGTGGACTTATTTAATTTGGTATGCAAATTACATCTTATCTTTTAAGTACAAGT
TCAAAGACAATGTGATATTGACTTGACTATTGAGCAGTGAGCCATGTGATGTCTGACAAT
TGAGCATTAAGCCATGTGATCTCTCTTATCAAGATTTGTGCACTATTGTAGACAGATCTT
ACCCTAGCTCTCATAACTCTTTGGATTTCTTATTGAATTTAGGTTTTGACATCCCTAAAT
AAAGCAAATGAGGGTGCTTTGGTCAAGAAAATATTGTCATGTTTGGAACTCTTCTCATCG
ACGGCATATGACAATTTAGAACCCAAGTTTCTTATGCTACTCCTACAAGTTCAACAACCA
GTGCCAAAACTAGTTTCCTATCTCAATTTCCAAGTTTTTTTTTGTTTTCTAATGACGTCA
TTTGATGATACTTGATGCGACAAGTCCATAAAAGAAACTAAATAAAGAACCAGTGCAG
>TeaL_233169
TTACATTTATTGGACGAAAAAGTCGTATTTCTATACAATGGGCTACCTTGGCCTTCATTC
GAGGGGTAATTCTATTCGCGCACTATACTTTATCTCGGTACACACCATTTGTGCCATTTA
GATATTAACTTCTGAACAAAAACAAAAAATGTTCAAATATTCGAACAAAATCCTGTTCAA
CTTTTGAACAAAAACCAATTATTCGAACAAAATCCTGTTCAAAAGTTGATATTCGATCAT
TTGTACTTTGTTCAGAAGTAGATATCCGAACATTTGTATTTTGTTTGGAAGTAGATATCC
GCACAAATGGTGTTTACGGAGACAAAATGTGGTGTGCAAATAGAATCATCGTCATTCGAG
ACTTCCAAAGTTGAT
>TeaL_233170
GTATTGTTAAGCATATAAGCATGCGGCCACCCTCACCTCTTAAGTTAGCTTTTGGGGTTG
AGTTCTACCCAAGTCCATGTAACAGTCTGTTCTTTTGCAACTCATCTTAAGATTGTGATG
GTAAAACTTCATGTATTTCACCTTTATGAAACTTTGTTATGGGTGAGGATAGTTGCAACA
CACATCTTAGAGGCTATTTCCAAGATCTCTTGAAGAATATTTTCTAAAAAAAAAAAAAAA
GAATTGAGCATTCAAAACAGAGGTAATTGCAAGGAAAGTAGATAGTTTGGTGGATGAAAT
CTCATGACAATGCAATTGAGGGATGTTCAATGAAAATAGGAGGGAATAAAAGTAGCATCT
ATGAAGCATGGACACCTCTTCGGAGGTGGCGTACAGGTGTTGGACATGCTGGGACACTTG
GGACACGCCACGGACACGTTGACGACACGCTGGGG
>TeaL_233171
CCCCAAAAAAGAAATATAGCAATTCAAGGTAGCATTCAAACATTTTTTTTCAAAAAAAAG
AAGTCAAAAACATAATAAAAGCAAATACCAACACTTGCACACCATTGTCATTGTTTCTTA
ATGAAAACAAGACAAACTAAATAAGGGAAGAACATAATAAAAGAGCTAAAATAAGTCATC
ATTGTCGCCGAAATTATCATCATTGCCGCAATCAACATTAATGTCATCACCACAATCATC
ATCATCACCCACGGTGTCATCCAACTCGTTCAAGAAAAAAAAAGGAAAAAAGAAAAAAAA
GGGGAGAGAGAGAGTAGGGAACTGTTCATTGAACATTTAGGTACCTTGCTGAAATTCGAA
ATTCTGTCGAATCCTTGTGAATTACCATTTCTCCACATATTTCAATTCATACTAACACAT
AAAAGGTGTTTAACAGGGAAAGTCAAATGTTTTTGGTCTGCTTTCATCCGTTCCATCTTC
TCTTAAAATGGTAGGACTAAGCGTTTCATCAATAACTTTATTCGGAACTGAATTCTGTTA
CATAGTAATTATTATTAATGACCTCTAGCATGTAAGACCAAGGAAAATTGAGAATACCGA
GTTATAATGCAGTGCAATCAGAAGAACAATATCACAGAAAAACCATATTCGGCTGCAAAA
GATCAAAAAAAA
>TeaL_233172
CGGAAAACTGTGGTGCACAACTGGTATGCCCTAAAGGCGTTCATGCCATCTAACTATTGT
TGTTAAAATAGTTTAATTGTGCATCCTATTCTAACTATTATTGTTAAAGTAGTGGGACAA
TTAGGTATATCTTAGGGTTGTAGGTGGGCTCTGAGAGTTGGAAGTCATATTAGCACTAAA
AGCAAAGCAGCACCTGTATATCTTTCCCTGTGGAGAGGGTAACTGGATGTGAACTCAATT
GGATTAGATCCATGTTCTTCAGTTGCTTTTTAGTTTTCAGGCATTAGCCTCAGTGAGTTC
TTTTTCTCAAATGTAGAGAGGTGGCTTTACAAAAATTGGTATCTTATTGTTCTCATTTGA
GAATCTGTTAATATCACCTACGTCCCTGATGTTTGGGGAAATGGCACGTGATCTGAAACC
TTTTGAAAATAAGCAGAGGCATCCTGTTGGGGGTTGGAGTGTTCACAACTAAATACCTTC
TGCAATGATATATAGAAAAGGTGAACGAGGAAAACCTTGTCCAAAGCTATGAGAGGGGGA
GAAATCAACTAACTCTTTGATAGTAGAAGAAGAACCAGCAATGAACATGATCGTTGAGTT
CAAATGAAAACTATCTACAATAATCAGATCATCTCTCCTGTGTATGATTATTGTCAGAGC
TATTGAAATTTGGGTAGAAATCTGTTGTGCATTCTTATAGAACTATTTAAAGGAAATATG
ATATCGCATTATGGATTGGATAATATTAATTGCTTTACTACATTATTTCTTCTGCCCTGA
GATATCAGGTAGAAGCACATTGAGGCTGGTGGAGCTACTTTGAAGAAAATTGAGAAAACT
GTGGTGCACAACTGGCTTGGGGGTGGCGTTGCAGAGCGAGTGGTTGCAGCTGGATTGAGG
TGCATTGTAAGCAACCAAGATAAGTG
>TeaL_233173
CGAGATGTCAAAGAAGGAGGTGTTTGTGGCTCCATGTTCCGGCAAGATTATATCAGTGAT
GTTATGAATGATGGCACTCCTAACCTCTCTTTTATTATTTCATTCCCTTCCTTTATTCTC
GATATAGGAACTGAAGTCTTGAGCGACAATACTGCTAGGTTTCTCTATCCTAATGAGTAG
TGTCTTAGGGTGGGGTTAGGCTGCACAGACTGCACTAAAAATCGATCTTGCCTTGTCCCA
ACTCAAGTCCTATAATATTCTTCAAAAACTGCTTCACCCCAATATGACGCTTAAACCCGT
TCAACTAAGGGCACAATAATTGGTTCATGAACCCCTTTGCCATCCTAATAAATCATTTGT
GATATGTACAAAATTTGAAGGCTAAACTATTGCATTATATGAGTTGCAATTTAAT
>TeaL_233174
CCGGATTTTTCACGAGAATGAATAAACCAGAGATTAGGGGCGGAGCCATAAATTTTTTTT
TTTGGGGGTGGGTGGCACAAATTTATACTATGAAGGGTGATTTTCAGAAAAATGAAAATA
AATAACATATGCTTGACGATATAAACTCATGCTACTAAGATTGACAATGGATGAAAAAAA
GATAATATAGAGCTTCCCAGTTTGGGTTAGGAATATAATCTGAACATCTCAAAGAAGTAG
AGAGGGAGAAAGTGACAATGTACAAAGAAAGTAGGAGAGTATGTAATGTAGGACAAGTAG
GGACATTGCTGGATTTTGAAAATAGAAGTTATTTGATGGCCTAAACAATGA
>TeaL_233175
AAGATTATGGAACAGAACACAGGATATGATTATCCATCCATATTATCCATGTGAAGTACC
ACCAGGGCAATAAATGAAATTTTGTATATTGTTGCAAACACACAACACAACTCATAGAGA
ATAAATATGGAAAAGGATATATATTATTTGTTATTCTTGTTGCTTACAAAAGGAAAGGGT
AAATGAAATTTAAAGTTGTTCACTCAATTCATTTTTATTTCTCCAACTCAACAAGAAAGA
GACGAAGAACATTCCTTGGCAAAATTAATGTACGTAAAACAGAAACAGACTCACCAAGTG
AGCTAATTCATGTAAACCATTCCATAAAGCTA
>TeaL_233176
CCCGATTTTAACAACCTTGGTCTTACTAGAAGAAAATTATGGGCATTTTCGCATTTTCGC
GGGGACCTTACAACTGGTTGCAGTTTCAATTCTGCCAAGGTAGTTCACTTTTGTTTTCAA
TCAAATGATTTGCATCACTGGAAACCAATTGAAATTAGATGTCATTTTCTGTTACACACA
CAAACACAGAGAGATGGAGGGAGGGAGAGAAATCTTACCAAAAATCTGCATCAATAATCA
TAAATCAACATAAAGCAAGCATTGCAGATGCCAGTAGTTCAGGATACTGCAAGGTATTGT
GCTTGAGTTATGGTAATAGTGTCTGTAGTTACTCCATTAACGAGGGGTCCCCCATATTGC
AGAACA
>TeaL_233177
AGGCAGATTGGAAAAAATCAATCCATAACCGTCTGCTCGTCATCACGCTTCCGTCCAAAA
TGTGGTGGATCGATTCAGTTCAATCGATTTGGGTGGATCGATATATCTGCTGCTCACCCC
TAACAGAGGAGAGATGGCACCGGAGGTGAAGGGCAGCGAGGGAGGCAATGGAAGTAAGCG
GGGTGAGTGGCAACTAGCGGTGGTGGGGTTAGGGTGGGTGGAAATGGGGTTGTTGGAGGT
AAGAGGTGGCAACAGTACTGGTGGGGTTGGAGGAGGTGGCAATCAGCGGTGGTGAGTTGA
GAGAGAGGGAGGGGTGTGTAAGTAATTTCATTGAAAGATATAATGGTAATTAAACAAACT
GGGATAGTGGTTTGAATTGAGAGAATTTGTGGTTTGCAAATAGAAGCTCCCTAATTAAAG
GGTATACATAACATATGAATTACATCAATAAAAAGGAGGTAAGAGCACAAACATATACAA
GCTCAAGCCAAGAAAGTTGATGAGGAACCAACAAAAAAGAAAAAGAAAACAGCAAAAACA
GGACAGACCCAAACAAACCCCATAACAGCAGCCCCACAACACCATAACATCAACCCACAT
ATGTTAATTCCTATTTAATAAAGAAAAATTTTAATTGCACCATATATGGCATGATTTAGA
AGGGAAACTATAAAGCTTGAATTCTACATTGACATTTAAATTAGAGACCTTCCATATTCT
ATATCTAACTTTCAAACGTCATATTTAATTATAATAATTGAGTTTTGCTCTAGTGTGGCA
GCCACCCAATAATTTTATTACATATTTCGAAGGTCAAATTTAATTACAATAAATGACACA
TCATAACACGCTGAAAGTGGGAACATTATGTACATGCCACACTAGATTAAAACCTTGATT
TATGGCTTTAAAAAGTCTGGCACGTGCAAAGTGAGTTTTCTTGGGATATTGAAATGTCTA
GAGGGAGAATCAGTGGCGCACAAGTTTCTATCAAATTGTGAGAGAGAGAGAGACAGAGAG
AGAGAAGATGAAGACGATGACCGGATGGGGGCTTGACGTGGCCTGGACGAGGAAGAGGAG
AGACAAATGGAGAGCATACCAAGTCCGATCTGTTTCTATGGCAAGGGGCTTGATCTAGGG
TTTAACCTGGTTGGGTGATGACGATGAGAGAGAGAGAGTGCAAAGTCGGGAAACCTCAAC
ACCATCAACTTGATTGTAAATAGTTCTTTTTGCTTTCCTTTGTTGTCATTGTGCTTCCTC
GTTTTGTATGTCGGTCAATATTGTCTGTGATAACCAATTTTGCATCCAACACAGATCCCA
TACCTGCAACCTATGAAGCACGGACACCTCTCCGGAGGTCGCATACAAGTGTCCGACACA
TGTTGGACACGAACACGGGCCGGACACGCTCCGAACACGTGTCAGACACGCTGGAAAGAG
TT
>TeaL_233178
ATGACTATAAGCTGCAGAATGCTTGAAGCTGCAATTTAAGCAATGAATGCAGAATATTGT
CTGATTTATTGCTACTAAGTGATATAGAAACATGGGTGAAAGTTCCATCCAAGGTGGTCC
TTCGAAGTAATGACTATAAGCTGCAGAATGCTTGAAGCTGCAATTTAAGCAATGAATGCA
GAATATTGTCTGATTTATTGCCACTAAGTGATATAGAAACATGGGTGAAAGTTCCATCCA
AGGTGGTCCTTTGCAGTTTGGACAGCCTCTTTAGAGATGATTTTGACAATTCATAATCTA
CTTCAAAGGTGCGATATGGAAACGTATCTTTCTTCATACGATACATAATCTACTAATCTA
CCGAGTGATAATGTATGTTAAAACCTATCACCTA
>TeaL_233179
CTTCTTCTGACCCATATTTCTTAATTTGAATAAGAAATAGCCAAACAAGTCAACAGATAG
TCAGTTCGATCTTCAGAGTCGCCAAATCGAATAACTATTTTTTACCCAACAAAAAAAAAC
ACAATTAGAGTTTACCCCAAACTATTTCTTTAGAGATGTTTTTGCCACATCACGTGCCAC
AAAGCATATATGGTGGAGGCTTTCAAAGCATCCATTATCAATAGAGTTTTCATGTTTATT
GTTTGAAGATATAAAGCATCCATTTAGGCTTCTATATCCATAAAAGAAAAGCCCCACTTA
AAATGAAGGTTTTATATTCTTAAAAATAAGATTTAAAATATCCAATCCAACTAGTTGCGA
ATTTTGTATCCTGTCATCTCCCTCCTGTGTGGCATGTGGCGTGGCAAAGAAGACCCTAGA
TTCTGAAATAGTACAATAACAACTCCAATTTTGGGTATTTCATCAAAATGACTGAAAATT
ATAGTAAAAACTAACAACTAGGAGCAGAGGTTATGAAGGCTTTATATTCTTAAAAATAAG
AATTAAAGCCTCCATTCCAACTAATTAAAAATTACTATCCTGTCATCTCCATCCTGGGTA
GGACGTAGCGTGGCAAAGACAACCATAGATTGTGAAATAGTTTAGTCCCAAGTTCACTTT
GGGTATTTTTTCAAAATGACAAAAATTCTAGTAAAAAACTACTAACAACTAGGAGCAGAG
GTTTTTGGTCTAAACCAGATCAAACCATACTCAGCGCTACCTATTCTTCCTTGGAAACAA
CATACCATTCCTAATACCCAAATTATTAGACTTACTCAACCACAATACACAATAAATATA
CAAACTAGACTTGAAGAAGCAAATATTTAATTTACCATCTATAGTTTCAAACTTTCAATA
CAAGCCCCTAACAATAACACAAAGCAAACGCATCGCAACAGCATGTAGATGATATGCCAA
TTCAACATGAACTATTCTCCCTTGAATTCAATTTTAATGAAATATTGGGCATAATCAGTA
AATCTTTCACCTCCAAACAACAAATGAAATACATTAAATCCGTGTTTCGCTACTAAATCA
AACGCTGAGAGAGTAAAAAAATGGAGCAGCAATCCACTGATTAGCCTTGTCCCTCATTAT
TTATATCAACCATGCTACACACACCACATTTCTCACCGCCTCTCTCACAAGGCGGTAGGT
CCCATGTCAGAGTTAAACTCACAGATGGAAGTCGTCTTTCATTTTCCGACATTGAAGGAA
TACCAAACTCATGAGCTTATTATCCTAGGTTGGAACAAGTTGATAGGATCCCCCATTTTA
CATCCCATCGTGGAGGCAAAAAAAAGAAAAGAGAGGGATGGGTTTCTCTTGCTTTGGGCA
TAGCAGGCCACCAGTGGGAAGCTTGCACGATGAGCTATTAGCTTAGTGGTAGAGTGTGCC
CTTGATAATTGCATCATTGTGCCCGGACTATGAGCGCTCTCAACCACATGGATAGTTATC
AGTACCTAATACTAACTCTATCACAACCCTCAACTAATATCATACACAAAGCTGGGGTAG
ATGACTGTCCAATAGCGTTTACTATCAAAACGAAAGTGTGAAACAAACATGTGATGATGG
CTGTGCACACCATAGTCCATCCATCAGAACAAGTGCCCAAGTCACACACTTTGCAAATGC
CACCGCCTTGTGAGAGAGGTGGTGAGAAATGTGGTGTCTCTATCTTCCATTTTCTATTCC
AATATTTCATGTTAAAGACAATTGAGCTATGATATGAGATTTCAATAAAACTGCATACAA
ATGGCAGATTCAATGGACTATCACAAGATTCAAAGTATATTATACACATACAATTATATA
ACTTTGTAATTACATAATGTGTTTCTATAGCTCCCCAATCAAAAACTTCATATACATATG
TGAGTGTTTGTATATATATACACATATATACATGCATTTTCTACTAAATGTAGACGATTT
ACAGATCATAAACGATGAATACAGAGAGAAAATCATATATATTTCGATGAATTCAGAGAA
TCGAAAGATAAAAAAAGTGATGATTTTGTACTTACAGTTCGATCTTCAGAGTCGCCAAAT
G
>TeaL_233180
AGCCAGTTTTGCTTTTTCTTCTTCTCATTGACCAATTTTGCAAGTTTGTTTGCATTGAAT
ACGACCTGCATAAAATTTTCCAAATGAGAACAAAGCTGTATAGTACTTCAATTTCACATA
ATGTGCAATTCAACAAACTTACAGGTCAGGTCAGAAAGGAAATAACTGAAATAAATAGTT
AGGAGGAAAGAGGTGGAAAATGCGAAAAGACTAAAGATGGAACTTTTGAAGCGTTTGATT
TAGCATGAGAGTGGTGGAGGAGAGTGCAAAAAAGGTTAAATTTCTTGTATGACCCATATC
GACATGGTAACTTAGGTTTCAGCTTCTTACAAAAAACACATGACTTTTTTATTCTTTTTT
CTTTTTTT
>TeaL_233181
CCTCTCTTCTCCCTCTCTCCCGCTACATCCACGAAGATGGGGTCCCTTATTATGCAAGAC
AACTTCCAACACATTCTTCGTATTCAAAACACCAACATTGAGGGTAAGCGTAAGGTTATG
TATGCCCTTACCGCCATCAAGGGTTGCGGTCGCAGGTTCTCCAACCTTGTGTGCAAGAAG
GCTGACATTGACCTTAACAAAAGAGCTGGTGAACTCACTGCTGAAGACATTGAGAAGGTT
GTCACCATCCTCAGTCACCCACGCCAATTCAAGATCCCTGACTGGTTCCTCAACAGACAA
AAGGATATCAGAGATGGCAAGACTACCCAGCTCACATCTAACACGTTGGATATCAAGCTC
AGAGATGACCTCGAGCGCTTGAAGAAGATCAGGGCTCACCGTGGTATTCGTCACTACTTG
GGTGTCCGTGTCCGTGGACAACACACCAAGACCACCGGTCGCAGAGGGCGCACTGTTGGT
GTATCGAAGAAGAAGGGCGGCGAATTTGTATCGTATTTGTCTTGCTCGGTA
>TeaL_233182
CTATATATAGGAATTGTAAATATAGCAACATATCAATCAATATCAGTTGTCAAGAGTAGT
TAACCCCTTAGAAGGGAGCCAAAAAGAGGGACGGACTAGTGTAGACAACACTGACTTGAT
GAGTGAGTTGACCACCTTCATGTCCGCTGCCATGAGTGTGGTAGTACTTCCCAATGGAAC
AAACAACATTAGCTGATTTCAATATCTACAAGAAGAGGATCTTTGTCTCTTTTTTCCCCC
TATGTCTACTCCACAGCCATCATAAAGCTCCTCTTTGCTGCTCATTCTGGCTTAGGTACC
CTGCCTCCATCCAGCATACATCCTAATTGGAATTTTCTCCATAATGGATCTTTTTTTTGC
CTTGATGACATCTTCTGCAGGCATCAAGCAAGGTTCAAATTCACATTTGTATTTTGTGTA
AAGATTCCAATCAGGGGACATCTTCATGTTCGAACTTTAGCATCTGCACATATAAACTTT
TCAAAAGGCCAGTCAAAAAGTTTTTTGCATAATAAGTTCCATGTATTGGAGTGGAACCCT
CTGCTATGAATCTGTCTTTGTATTTCTCCACTGGGCATTTGTGGCTATCTGCTTTATTAG
AAATACTTGGATTCGGGCAGATGAACAAGTTTCTAGGTATGATGTTTGAGAAAGCTCTTG
TCTTTCCAGTTATGGTTTTCCTTCCTCTTTGGTTCCTTAAATGCATTCTGCAGATTCACA
GATACAGTTAGAACAACATCTTGGGTGTTGAAGATGTCAGGAAATCTGATTTGCTTATGA
GCCTTACATAAATAAATAAAAAATAAAAAGACATCAAGTATATCCTTTCTATGCACTTAA
AACTTTTG
>TeaL_233183
CAGTTTCTTCGTTTGGTGATAATTATTAAAGCAATAATAAAAAAATAGATAAATAAAACA
TATAAAAATAGGAATTGACAAAGTATTTATTATTATGCATTTGAGTGTATGTATTGAAAG
GATATAATATTATTGAAATAGAGTGATGTTTGTTTACATTTTGTGTTATCCAATTGTGTC
ATTTTTAGTTTAGCATTTATTACTAACCAGCTCCACTATGCGAACTTTTATTCAGTTCAT
GTTGTATTAATGTCTATTTGTCAAAATCTTTGAGTGTAGCCACTGACATGTCATTTTTAC
CCAGCATTAAAACACATCACAGAACTAAAAATGAAAAGATAAAAGTAGTTTAGAAACATA
CATAGTAAGTAGTGACAGTGCCAGC
>TeaL_233184
TTATACCACAGCAGCTCCATGACAAAATCTTATCCAAAATGGGAGGCCTCTTGGGAAACT
TTTCATCCCAGACGATTCTCGTCATTGATGAGACCAATGGGCTCTCCATCAATGAAATGT
TTGAGGCATCTGAGATCTATTTGCGCCTAAAAATCAGCCCTTCAGTTGAACAGCTTAAGG
TGTCCAAAGCGCCAAGAGAGAAGGACCTCCGTGTCACAGTGGACCAAGGGGAAAGGATTG
TGGATACTTACATTGGTATCCAACTCACTTGGCAAATGATATGCGCTGAGAAACAAAAGA
CAAGCACTGACTATGAAGGTGGCTTTGAAACAGAAATTGTGGCACGTAGATCAATTGAGC
TCAACTTCCACAAGAAATACAGGGAAATGGTGCTGAGCTCTTACTTGCCATACGTATTGG
AGAGGTCAAAAGCAATGAAAGAAGAAAACAAGGTAGTGAAGCTGAACTCATGTTATGGAG
CATGGAGTTCAATCAATCTGAACCATCCATCCACTTTTCACACGT
>TeaL_233185
ATAAAATATAACATTTCTAACTTCATTTTGAAATTTTTGAGCTGAAAAAGATAATAAGCT
GAAAATTTGAAAAGTTTAATCCAAACCCTAACTTTTCAACATACGACTGCTTAAGTATGA
AATTTCATATTTTAAGCTAAATAAACTGCAAGTAAGTGTAGCCAAATGAGGCCTAATAGA
ATTGTGTGGGAAAGAAAAACGAAACAAAACAAAACAAAGAAAAACGAAAGCGAGAGCGAG
AGGGAGGCAGGGAGGGAGGGAGTGGTTAGGAATGGAAGAATCTGGAATTGATGGAAATGG
GGCCTTTGAGCCTCTACGATCAGAAACTTTGTGAATTAGGAAGCATAACCTATCTACATC
GATATATACAG
>TeaL_233186
GTGTGTACCCAATCTTTCCCTTCCCAAACACACATTAAAATGTACTAATTGGGAGTTGTT
TTTTAGTATATTTATATACCATTCCTTTCGATTCTACAAAATGAGTCAAAGTTTTCTCAA
CACTGCATGTTACATGTAACACTATTTTATTTCATATAATAGATTAAAAATATGATCCTT
TCTTTTTTTTCAAGCCAAAATTTGAGATTAAATTTGAGGTTTGCTGGGTCTGACCTCTAG
ATACCCTCCCGCACCCGATACTTGTACCTGAGTCCGCGTAACATAGGTTAGGATTATCTA
CTAGTCTACATATAATACCTACTAGATGCATTCAGTTCAATACAGAGTAGTTCTCGAGGA
ATTTTCTAGCAATTTATTAGGGAATGTGTGGTGCAATTCCAAGCCTAGGTCTGACCTTTA
AGGATTTTTAGAATTGCCTCCTAGCATCTACTTCTACTGAAATTGTTTTTTTGGTCTTAG
TTTATGACCCGTAACTACTTTTAACCCTTGTAAAATCTTCTCTGTTGAGCTTATTTGCTT
TCCTTTTGAAATAATTAGCCATAGCAATGACACCAACTGTAATTGTCTGGGCACTGTTCA
CATCCTCAAAGTTTTGTATCTCTTTCCTGATTAAAGGCACCCAAACAAAATGTTTTTCTT
TTGCTGTTTACCTCTTTTATTATTTTATGCTTCATTGAGGTTGTGTCCCCAAGTCAGTTG
CT
>TeaL_233187
CTGAAATCAGGCAAGACTACCCGCTGAACTTAAGCATATTACTAAGCGGAGGAAAAGAAA
TCAACGAAGATTGCCTCAGTAGCGGCGAGTGAAGCGGCAAGAGCTCAAGTTTAGAATCTG
GTTGTAGTTAGAGTCCCGAATTGTAATCTGAAGTGCAGTCCAGAAGGTGAGAACGACGCA
CAAACTCCTGGAAAGGAGTGTCATAGAGGGTGACAACCCCGTACATGGTGTCGTTCTTGC
TGTATGGAAGGCTTCAAAGAGTCGAGTTGTTTGGGAATGCAGCTCAAAATGGGTGGTAAA
TTTCACCTAAGGCTAAATATTGGGGAGAGACCGATAGCGAACAAGTA
>TeaL_233188
GAATTTGAGAAGGAATTTGAAAAAAAAAAAAAAATACTTAATTTCACACATTTTTTCCTT
TTCAATTCCAAATCTCCCAACCAAACACAGCATACGTTTTTTCCTTTCTATCTCTAAATC
TCCCAACCAAATACAACATAAATTTTTCCCTTTCCATTTCCAAATCTCCCAATCAAACAC
AGCATAAGTTTTTCTCTTTCCATTTTCAAATCTCCCAACCAAACACAGCAAAAAGATCTT
GAAGTGACTTTCCATCTCCAAATCTCCCAACCAAACAAAGTATAAATTTTTTCCTTTTCA
TTTCTAAATTTCTCGACCAAATACAACATAACTTTCAGGATTCCTCTCTTTTCCAAAGAG
AATAGCCTTGTATTATAAATCGTTATAACTTTCTCAGTCTTCAATTTTCTCTAATGGGTC
AAGTCAGTTTCACCTTTCACCTCCACTTACATCTCCAGCATCTTCCTCCAAGGAAGAACC
ACTTTCAGCGGGGAGTAACCTAACTGAAATTTTCAATAACCTTTTTAAC
>TeaL_233189
TTTTTTACCATTAATATAATTTTCTTGTGGCTGATCAAAATAAAATAATTAAAAAAATGT
GAGGGAAAATAAAAAATTACATCATTGGACTTCAGACAAGATTTTCTTGTCTTATGGGTT
AAGTTTATGGAAGGGCATTCGCAATGTTTGGGATTATTTCTTTAGTCACGTTCAGTTTGT
GAAGTGGGTAAAGTTTTGGAGTCATGGATGGCGTGGTGATGACAAGCTAGAGGATGCTTA
CCCCAGGCAGGAAGCTATTAGTGATTACCTTATATTGGCTTGTGATGCATTTTGGTATAT
TACCTTCAGAAAGGAGCTTGATGATTGGGAATTGGAAGAAATGATGAATTTGTTTGATCG
ATTGTATGCCATGCCACCAATCTCGGTGCAGATAGAGATGCCACCCTATGGATTAGACAT
TTTATGGTCAAGTCTTACAATGACGCCCTCTTGTAGCATAGGGGGTTCCTTTTTTAGGAC
AGA
>TeaL_233190
TTGGTGTGCCAATGGTCCGGCTCCGCTTGACTAATAGGCCTCACGGTTGCGATCATTGTC
ATAGGGCGAGCCCGCACCACTTGACTAACTACCCTACCTTCCCTTCGCTCCACCCGATAC
TGTTCCGCCAACTCCACCGCATTGTCATCACCTAACGAGTCAAGCCTTACGGCTGGCACT
TCCTCCTGTGCCATTTCTCATACGTATCTGCGTATTGATTCGGACGCAGGCACAAGGAAG
TTCACAAAGTGTTGCAGAGGTGTATCACTGGAAACAAATGAGTTTACTTCTGGGACGTGT
TGTTTTTTTGCAAAAAGATAGGTAAAGCGGACAACCCCAAACGCCCACGGTTTGTCTATA
TTCCAAGGGTCAAGGTTAAATTTCACCAGTTTGAAAAATTTCGAAAAACTCCCGCCCCTG
CCTTTTCACTGCCCTATATCACCCTGTCCCTTCACTTCTTACTAACGCGTCACCTCCCCC
ATTCAAGGATTCCGCCACGTGTACGACCACGATCCACTACCCCCTTCCCCTTCCCTGTCT
ATTCCACTTCACTTCACCACGTGCCCCGCCGCTTCTCGAGCCCCGCGCACCGCCACTTCC
CCTTCGGGGTCGGCCATCCTCACGGTCGGCCCCTCTCCTCGGCCACCCTTCGCGGTCGGC
CCTCCTCATGGTCGGTCCCTCCACTCGGCCACCCTTCGCGGTCGGCCCTCCTCATGGTCG
GTCCCTCCACTCGGCCACCCTTCGCGGTCGGCCCTCCTCATGGTCGGTCCCTCCACTCGG
CCACCCTTCGCGGTCGGCCCTCCTCACGGTCGGT
>TeaL_233191
ATCCGAATGAAATGAATCTTGGATCATCAAAACAGGCAAAAAAGAAGGTTGCGTTTGATG
ATGGCAAGAGCACTTGTGAATGTTCCAAGTACTGCTGATGAGGAGAAACTAGGGATTCAG
GGAACTTGAACTCACATACTCATATTGTTGAACTGATGGCCCATATTCCTGTATACTCTG
ATGATCGGCAAACTAATACTGAGGCAATGGTGGAAGATAGTGAATTTAACAAAGCTGAAT
GTGAAATATAGAATAGAACAGATCAGTTGGAGAGTATGAAATACAGATGACATTGATCTG
CTTATACACTTTGTTGCTTTGAAAACTATTGTTGATACCAAG
>TeaL_233192
GCACCCTCAAGGCCATCTTCATCTTACGGCGCACCCTCTTCAGGAGGCTCAGTCACAACT
TCATCTATAGTGCAATCAGTCAGCTTTGGCATTCCCTCTACTAGCTACGGAACTCCATCT
AATGGAGGAGCAAGCAGGCCTTCAACCTCTTATGGTGCTCCCTCAAACGGTGGTGGAGCT
AGTTGGAGTGGTGGAAATGGTGGTGCTTCCAGGCCTTCGGTTCCTTCTTCGTCATACGGC
GCCCCAGCAAATGGAGGTGGATCTAGCTGGAGCTCAGGTGGTGGTTCAGCTGGTGGAGCC
CCTTCCAGTAGTTATGGGGCTCCTGCAGCTCCCTCTTCAAGCTACGGAGCTCCATCCAGT
GGAGGAGACGG
>TeaL_233193
GCTTCTTGAATGCAGAGGAGCAAAAATTGCAGAGCCCGCTCGAGCGGAGGAGCAAAAATC
TGGGCAACAAAGGTTTGGAAAAACAAGCAACCAACCTGTTCCAAACACACAACTACAATC
CAATAACCAAATTTAAGAAAAACAAGAAGGAAAAGACACAAACAACCATACAAGGTTACG
AAATCCGAGTCAAAAACACAAAATGAGACGGGTCTGAACCAGAAACGCTATATTATACTT
GGTGTATCTTTTCTTCCCCAACAACTTTACACATAAAATTACAATGGCCATGTATAAACG
TTCAACAAAAAGCATAATAGACATGCCTGCGCATGAGTAAATTGCAACAGATAGGAGGGG
CGGCACAATCATTGGAACTCGTATACACTGCCAAGCATAACTGAGACTACCTGTAACATC
ATTTGTCACTTTTACCTTGTGCTCATGGAGAACTAAATTTCTCATGGTCACAACCTTAGG
CTATAAAAGAGAGAAAGAACCCAATTCAGAGCCAAAAAGAGGTAACAGAACATAGCACTT
GAGATGAGGGCAACGAGTTGATGCAGGAAATGTACAAGTGGTCACAGCATCTTTTGGGAT
GTGAGTTTTGCTTTAAATAGAAATTGGAAAATTCAAGGTGAAGATGAAGACACGGTTTGG
GGCTTAGGTGGAAGAATTTTGGAAGATTCGGAACTGCTAAAATATAAAGGCTTTGATAGT
GAGAGACACATGGTCTACATGCAAGGAAAGCTGCCGCAACATATCAACTTGCTAGCTGGA
ATTCTGGCCTTTCCCGCCGACATTACAATTGAAAACTGCAAAGTGTAATGACTGAGATTA
AGGTCATTATTAGAATCCCCATCTCTATTATTTACTTATTTATCTGTTCTCACAAGGAAA
ATTTGCTTGTCTTTTTTG
>TeaL_233194
GCCCTCTCCCACCCCTTCCCTACCTCCCTTAACCCCTAGAAACCCTTCCCTTATCTCTGA
AAACCCTTTCCCCTCTTAGAATTGGAGTCCAGGTTAGCTTTTCCTCTATGTGATCCTGAT
TTTTCTTCTGCTCCTCTTCCTCCGTTACTGTTCAAATATGAAACTTCTCTCTTTCTCTCA
CTTGCACGCCATGATGGAGGGCATGGATGGGTTTGCAGGGGGGGTTCACAGAAGTGTAGA
TGGGTCACTACCGGGGAGGAGGATCGTGATGGAGAAGGAGGCTCAGTGGGAGAAGGTAGA
AGGGGAGATGCAGCGGTTGAGGTGGACTGGTGATCGCAGCAGGGGGAATGGGCTCGCGAT
GGTCCAAGATGGCGGTTGTGATAGTAGAGGCAGTTGCCAGTGGTGGAGGAGCCGTCGAGG
AGGTGGTTGGGAGTGGATAAAAGTAGGGTTTGAAAGTTAGACGTGTAAAGAAGGGATTTC
CCTCCTCTCCATCAGTCCCCTCCTCCTGCACTATCCTGCACTATCCTGCACTTTTATCAA
GATGACGGCACGTAACAAAGAGCAGATCCAATGGATTGAAAGCTGCCACGTCGTGGACAG
AGAAGTGAGTTGAGTGCCTTCCAAAAATTGCTCTATTTTTGTATCTAACTTTAACTCCGG
TGGTTTGAGAGAGTTGGAATGTAATAAAGATGAAGGTTTGGTTTTGGAGGTAGAGCAACA
ACCCATTAAAGAGGATTACATGAATTTGATCATGGAAGTATTATGTTCTAGTACTAAACA
AGTTCCATCCATTGAAATTCATCCTCAGCATTTGGAGTTCTTTACTGGCCATGATGGTTT
TGGGTTGATTCCAGTTGAAATGTTCGATTCAAAAACCCAAAAAAAATCAAAGTAATTTGT
AAAAATGATGAAATTTGTGAAATGT
>TeaL_233195
CAACAGGATTAACCTATTTTGACCACACACTAACAAGTCCCCATATCTGCATCTTTCTTC
ATCTTGCCAAACCTCAATCAATACAAACACAAAGAAACCGAGTAGATCCAGAGAAGGCAT
GATACAAATTTCTAGATAGGGCAAATCAATACAAAAGCTTACCATAAAAATTTCACAAAA
TGACATCAAAAAACACAGAGAAGGGAAAAGCAAAACGAAAAGGGCATTTATACAATAGCT
GGTTGACTGATCACTAATTATCTATGCTGTCAAATCAGTTTGATTCTTGCTGATTTAAAA
AAGAAGTTTGATTCTTGCCACTCTTCATGTTGTAGACACAAAGGTTTAAGGCAACGAGAC
AAGACCAAACAAAAAAACAAGGATGAGACCAATGCCAATCAACAACTGAAATGTTCATGG
CAACAATAATATGCCG
>TeaL_233196
AAGTCTTCTGGGTCGCGACATCGACGATGACCCAGACACAGCGATCGATGGCCGAAACCC
ACCTCTGTCACACTCCCTCAAGGAGAGAAGATTCAAAAGTGGGTTATTTGGCTCTCAACG
AAATCGGGTTTGAAAGACCCAACCCAGAAGACTTGAGCCTATCCCCATGACCCTACTGGC
CCACCAAAATGGTCCCATGGCCTGACTCATCCAAACCCACTTAAGTAGCCAAAGCCTCTT
TGCCCTTAACATGACCCAGGACAGGTTGAGCCTTAAGATGACCCTTTGAGCCCACTCCCT
TTTTCCCCCAAATGGGCCTCACCAAAGTTGACCAACCCTTAGAAAGCCTCCCAAATCTCC
GTAGATAAGTCTCTACCCCCAAATCACGCGATTCAGTC
>TeaL_233197
TTTTGGGGATGGTTAGGAGGGAGTTACGTTGGTGTTGGAAGGGTTCAAGCTGGGGGATGG
GTGGGTGTCACGATCTGTTGGACGACATGGAAAGGCGGTTCCGGTGAAGGCTGTATCACC
GGTGGGTCAGTGCGTCTCTAATGCGAAAGTCGTGGCCCCCACATCTACGGTGGAGTGGTT
CAGGCTACTGGATAGGTCCTTGGTGGGTAGGGTGGATGGAGAAGGTGCAAAAAGGGTGGG
TTTTGGGGCCATGCGTGACTGGGTCTGACGTTGGTGGAAGATTTCAAGGCCGGTGGAGGT
GCGAGTGGTCGGCGGCAAAGCTTTCTTGTTTGTTTTTCCGACGCGGCGTGAGGCGGACTC
TGTGTTGAAGCGACGATAGACGTTTGACGGGTATGATCTGAGTTTGGAATGGTGGTTGCT
TCTGGCTCTTTGTGCTTCAAGTCAGACACCGGTTTCGGAGAAAAGTGATTGGATTCGTCT
GATGGGCTTGCCTTTACATCTGCATGGTGATCGGTGTGGAGGCTTTGTGGCAGTTGATGA
GTCCTTAGCTAATTTGGGTTGTGTTCGACTGCGGGTTCAAAACTCACCTCTACTCCGTCA
CATATCTCTGTCTAATGGAGTTCGTGGCAGTTTTCTCTTCCGGTGTGGGTGGAGGCAGAT
CCGTCGGTGGCTCTTGTTGTGTCACCAGTCGGTTTGTC
>TeaL_233198
CCTTTATGACTTTAAGAGTTTAGTGCGTGAAGTAATGACCACACAAGTTTAAAAATTAGA
TTTATGATTTGAGTTCTCTATTTAATACTTATTTTTTATTTAGACATAATTGTTAATATA
CTTGTTAAATAATTACAAATCACAGTTTAATCTGATTTTACATAATTGAATTAATAATCC
ATCCATATAACCCCTCATCTAATTTGTTCACTGATTCAATTTTTAAAACCTTCTTTTTTA
CACCATCCTAGAAGCCAGTGTATGCACATTTAGCCAGTAATTTCAAAACATTATTGGTCC
CAGTGGGGTAGTTGATCTTGACCCTCACACTCTTCTAGGATTGGAACAAAGCATATATAC
CTCCACTGGAAGAAAATAAACTCAATGAAATAAAATAATACAAGAGGGCAAGTGAAATGT
TTTTTGACAATTGTTCTCTTTCCTTTGTTTTTCTTTTTGTTATTTAAA
>TeaL_233199
GCATTAAAGTGACATTGTAACAAGCAAGCATTATCCATAACTTTGACATTGTAACAACCA
AGCACTGTCCATAACTTTGACATTGTAACAACTAAGCATTGTAATATTCATTAGAGGAAA
GTAAGAACCAAAATCATCAAAATACTGGTAACACTGTAACAAACAAACAAGCAAAATGTA
TGAAGTATTGACATTCTAACAGCCAAATGAATCAGTGTTTCCTTTTGTTTTCTTCTCTTC
CAGATCTGTTGATTATTGCAGAGGCAAGTCATCAATGTTTTCATCAGGTATTTGTCGTTG
AGCAACTTGTTGGTCAGTCAAGAAGATAGTTAACATATCAGCTCTCAATTGATTGCATTC
TTCCTTGGAAAAAGTAGGCATTATGTTGTTTTTGGAAACATATTGCCTCATGATATAGCA
AACAATGATTCCACAATCAAGCAACGTGTCTTCTTGTTGTGGGCTGTTGATGATGCTCTC
TGTCTCCTGTTGAAATTTATCAAGGTGGATGAGAGTTGGCTTCTCATCCTTTATGTACTT
GTCAATAATCTCTCTTTGCAACATATACATTTGTATAATTGTTCACTTCATTTGCGGCAT
TGAAGTGTGAATCTTTAGCCATTACTCCCCTTGGTCTCATGGAATTGTAGAATTTCCATG
AACCTTCTTCAATGTCAAGGACAAATATTGTCCAGTGAAAATTTTGGTGGATTGGGAAGA
GAAGGTATCTTGCTTTCATGGCTTCACGCATCATTGTGTTCAACATTCTCTTTCTTGCTT
CCTTATCTTTTGTTGTCAACAAGTGATGGCAACTTGAAATGAATATGAATGATGTTCCTT
GTTTTTGTGCAAGCAAGTGTTCTGTATATGCGTCTCTTACAATGCCTGCCAAATCTTGAC
CCTTCAATATTTTGTCAATGTCATTTAAGTAGACATAGGTTGCATGGTCAGATCCTTGCC
ACACTGGCTCATCCCACAATATCTTTTAGATCTTGCAAGGATGAACTTGCCAATTGCTGT
CCCAAACGTGTGATGTTCCATTTAGTAAATCTTGGGATTGCATTTTTGGCATTGGGTTTG
ATGGTGCTTGTGTGTTCGCATATCCAATACTCAATATGTTTCAGATCATGTAAGGATGAC
TTTGTCAATTGTTCTCCCAGATGTTCCATTTTGCAAATCTTGGGATTGCATTCTTGTCAT
TTGGTTTGATAATCTTTGTATGCTCACATATCCAATACAATAAGATGATCTCACATTCGC
ACACTCTATCAATTTGGTTGATGTTCTGCGAGATATTGGATCTTGTAAGATGTTGGGATT
GCATTC
>TeaL_233200
CTCTTGATTAATCGAGTCAGTACTTTAAAATTGAAAAAAAAAATGAGCTGATCAAACTGT
CGGCAACCACTGCAAAAATTGCAAAAAAAACTACCAAAACGAGACAATTTAGTGAGTCGC
ATAAGATGATGAGTTTGGAAATTAGTGATTCACATAAGATCTGGATACACTATCAAAAAC
AGTGTTATTACTTTCTGATCTTTCACTCGTTTCGAAGACCACACAAACACGACTCAGCAT
CAACGAACACAACAGTAATCCACAATAACAGAGTAGATAAGAGGATTTTTAACACAACCT
ACAACATCACAACCTGAAATTCAAACCAGTTTCGGCGTTCCATGCGAGAAGATAGAGTCT
AATTTAATTGAAGCAAAGAGTGAGCAAAATACGCAAAACAAGAACGATTGAGAGAGAGAG
AGAGAGAGAGAGAGAGAACGAACTGGTTTTAGGGCCAGCAGGATGGT
>TeaL_233201
TGCTCATTAGAAAAAACCTCAGCCAAACCATACTTGGCTCATATTTTTGAAGGCAATGCT
CTTCGCAACCAAAAAATGCAACTTCTTATCCAAAAAGTAGCCCACTATTCATTCCATCTC
TTAGCACCAAGGCTTTTTACTTCCCTCAAAAGAGACACAACCACCTTCTTATTCCTTAAT
GAAGGAGGATAATAAGAGAAGGACATTCTTTCATACTTCTGTTCCTTTGTAAACAACTTA
TTTTTCCATGAAACAGCACCAAAATCTTGACCAGTCGTGAACTTATCAGGTTTATCAAAA
CCTAGACTCCGGTTCACTTGCAAGTCGTAACACTTTGCTTGAGAATTCTGTTAGTTCTCA
CTGGGATTTCTTCTCTCACTGTTCTCTTTAACAACTTTCATCTTATGCATGATCAATACT
CTTGCAGGATCACTTACCATGTCCATTGTTTACAATAGGGACATTGTTAGTGATTATTAT
CCAGAATGAATTAGTCCAATCTTAAGGTTGTGACCATTGGAACATAGAAAGGAATAAGTA
GAGCATGAGAATTCTGCTAGTTCTCACTGGAATTTTTCCCCTCACTGTTCTCTTCAAAAC
TTTCATCTTTGTTCGTGATCAAAATACTCTTGCGGGATCACTTACCTATTCTCCATTGTT
TTACCATAGAGACATTGTTAGTGATTATTATCTAGAATGCCCAATCATTTGATCGCATTC
AAATGAAGGCGAACAAATGATTCAGCATTCTAGATAAT
>TeaL_233202
ACTACTGGAATTTGTTATGCCGGGCCTACCAAATAGAAAAATTGACATTTATTAGACAGA
AATATGAAAAGATAAATGAATGTAGACTCTAGGGGGTTCAAATTAGTAATATAACTAAGA
GCAATGCATATCACTGAATTTTTTTCACTGTTTTAATCAATGGGATACATGGCAAAAATA
TTATTCACCTTCATTATTTCTTTAATGATTATTTCCAAACAAAGAAACGATCACAAAAAT
CCACATAAACAGAGACACATAATGGTGAAAAAAAAACCTGGTGACATACAACATTTTTCT
TTAACTAAACTTCATCACCTCAACATGACCACATTCACAGACACAATACCACAAATAATA
ACATATTGTTAATCACTGACAAGTTCCCTGGCACCAAGAAAAGAGCAGACAATTGTACTA
AAAATTATGTCAAAACACTCCTCCCATAAAACATTAAGAAACAGCAACCAATATGCAAGT
CTCTCTCTTTTTCTTTTTTTTTTAATATAATATTTTTATATCCTTTGTATTTCTATCCAA
AAGGGGTGGCATAATCAAGCAAAGTCAGAGACATCTTAACCTTGTGCATCCCACAGATGT
TTTACCTTTGAAGATTATGCAGGACATATCTTGCTTTTGTAGTCATAGCTCTTCCAGGGG
AGCATATCTTTTCCATAAAGAAAAGAAACTTGATATGAGGGAGAAAAACTGAAACCTTTC
CCCACTCTAACCAGACCCTTCATGGAACTAATAACAGGTTGCCAACTTGCCATTTAATAT
GAGACTAACAGACATGATTAGGCCACTCAATAAATAGTAGGGGAATATGAGTATTGATGA
CTATTGTATGCACCTTGCAAGTTATAAACATATCACCACTCACTCTAGTCTAAATAGCAA
TTTTTTAAAAATTTAACAAGGTATGATCCATTAAGCTACCTGCAAGAACTGGCACCAG
>TeaL_233203
CTTTTTTATAGCGCAACTCTGTGCGCAGCTTCACTTCGAATCTCACTCTCTCGTGCTTCG
CAAGATCGACTCTGCTCTACAACTCACAGGTGATCAACTGGGAAGGCAGCCCTAGGTCAG
CTTCAGGAGACTTTGGTGAACCTGTATTGTTAAGCCTCCACAATTGGAGCCTTTTGTCTT
TTAAGGTGTTCCTCAATGCCACCTTTTTGTTAAGCCTTTGGTGGTTTTTGGTAAACACTT
TGTTAATATGATAATTTTGGATGGTTAACTCCTTGTACATAATTACATGACTTGGACAGG
ACTTTGTAGGTGGTCTTTCTATATACGAATATGATGTTTTAAAATCCTGGCATATAAGCA
CTGCTCAATGGACATT
>TeaL_233204
AAATATTATTGTTTTGGTCTCAACCATCTTACTAGTAGTTTTGGTACGCCATGGTTCTGG
ATCTGCATTTGCTCCATGGGATGCTTTGGGTCACCATCTTTGAGATTAATAAGCTGCATA
CTAAATCTGGATGGCGGTTTAATTTATTTGACAAGGCTGTTGCTCCAGAAAAGAAAGAGA
AGAAATTTTTATCACAAGTCAAGAGATTGGTGCTTCGTCAGCCTGAGAATGTTGGTTCCA
GACTCTATGCAACTGTTGAGTTAGATAGGGCTAGGGTTGCAAGGAGCACTTTCGCATCTA
CTGTGCTCATAAGATTTCTAATGTTGTATTCACAATCAAAGATGGTAATCCAATTGGGGA
AACATTAATTGGAAGAGCTTATTTGCCTGTCAAGGACATTATATTTGGGCATGAGGTGGA
TAGACTTCTTGACATAGTAGACGAAGAAAATCACCCAATATATAGAAGTCCTAAAATCCG
TGTCAATTTGAAATTTTTTGATGTCACTAAGGACAGTAATTGGTCTCAGGGAATCAAAAC
TCCTTCATTTGGGGGAGTCCCTTATACATTCTTCATGCAGAGAGAGGGTTGCAAAGTTAC
ACTATATCAAGATGCCCATGTCCCAGATTTGATTACCCCCCAATTCAATCTTTCCGAAGG
CAAAATTTATGAGCCTCACAGATG
>TeaL_233205
AAAATATATATATATATATACAAACACATTGAAACAAAGTTACATTAGCTTTAGATTCTT
TCAAAGAATATGTTTACAGAAATTAAGGAACAAAAATTAGCAAAGAATTAAGGAAAATAA
ATTCGGTCTAACAAACACATAAACCAAAACTTAAAACCAATTAAATAAGGGCAAAGAAAT
TATAGAAATTAGGGATTTTTCAAAAGTGTTTGGGGGTTATCCCAGCCAGCCACTCATCAT
GAGTAGGTTTATCCTTATATGGGTAATATGCAAAATATTTGTTCCTTAAAAATGCTATAA
ACAAATAAGGACAGAAAGTAGGGAGAGGGAGACAACTCACCGGGCTCTCCTAGCTCGCCG
GTC
>TeaL_233206
AAGGTCATTGCAAGCTCTAGAAGGTATGGTTCTTAACTGAGCGTACTCGTTAGTTGTTGC
TGTGCTGTCCTTTGAGCAGCGTACATATTAGGCAGTATGCAGTTGAAGCATAATTCTACC
ATGAACAACGTTTGTTGGGGCTAATTGGACTTAAAAATGCTATATGTAGAAGTTAATCTT
CCATGAACACTGCATATTAGGCAGTATCTAGTTGTTTTCTTTGCCGTCTTGAAAGATTTC
AGGTTGAACCCCAACCCAAGTGTCAAGTTCTACTTACTATGAGTATTAATGCATGCAGGA
GTTGCCATGGAACTAGAGGA
>TeaL_233207
TATGACATATAATAATTATAAATTTTGTATATAAGACATATAATAAATATATAAAAGAAT
AATGATTTGTCCCCCTAATTTCCTCCCCCCGAATCCCCCTAATTTCAGAAGAGAGAGAGA
GAGAGAAGAGAAGAGAGGGAAGAGGAGGAGCTCGATCGTCGTCCTCTGCCCGATCGTCGT
GTCCGGTAGCCCCTGCCTCTGCCCGATCGTCGTCTCTGGCAGCCCCTGCCTCTGCCTCGC
CTCGCCTCTACCTCCTCCTCCCCCTGGTTANNNNNNNNNNNNNNNNNNNNNNNNNNNNNN
NNNNNNNNNNNNNNNNNNNNNNNNNNNNNNNNNNNNNNNNNNCCTTCTTCCTCCTTCATC
TCCCTCGTTTCTGATTGAACCAAGAAAAAAAAAAAAAAAAAAAAAAATGCAGAAACGACG
TTGTTTCTGGGATTAGGGGGATTCGGGGGGACTTTTTTCGAGCGACGTAGCATTGCCGTA
TATAAAATTATATATTTTTCATGTGTCCCCTGTGTCATATATTTTTTGAAATTGTTGTGT
CGGCGTGGCAATGTTGTGTGACGTGTCCGTGTTTCTTAGGCTGTGATGTTCCCAAACACA
ACTTTAGTTTCCCTCTTTTACCCCTAAAACAAGGGTGGTGTTAGGATTTTTCTTTAGTGG
GGGCAAACTAGTTAGCTTGTACAAGAAATGTTTTATGTTTGACATTCGAAAGAAATGAAT
ATTTTGAAGCACTAATAAAATTGAACCCTTAGTTTGTCCTAATTTAATATATAAATTTAT
GTATGTAAGTGTGCTGAGAACATAGGTATTTAATACAACTGTATGTAAATTTATGTATGT
AAGTGTGCT
>TeaL_233208
TTCAAGAGTTGCTCACTGCAAATTGATCACCACTTCAAGAGTTGCTCACTGCAAATTGAT
CACCACGAACCACAGCTAACACCTCACTTATAGAAAACTTATGAGCCGTATCGTTCTTTA
GACAGAGCAAAGCGGCGCGTGACATATGTGATACAACCCCAGTATCGCTAGTGTCTGTCA
CTCTTGGATCCATCACTTGGTTTAGGGAACCATTTTCCAGATATGGCAATGCCCAATCAA
TTAAGGACTGACCCTTGGCTTGCTTCTGAAAATACTGGGCACTCTTCCCGGTTATGAGTT
CTATGAGGAACAGCCCATAGTCATGTATATCTGCCAAAAGGTGCTTATCTTCTTCTGCAT
TCAGGCTTTCGGCTGGTGGATCTTCATTGTGAGAAAGATCATCCTTGAGCCACTTGGCTG
TGTTGAAGATGCTAAGCATTACAGTGGAACCACTAGAAAATACCACATAACTGGAACAGA
CAGAGAGGTCTGCTATAGGTCCATCAACACACTCTTCATGAAGATAGCGCAAGCCGATGC
CTATCTCTAGAGCAATATACCACCTAACTCTCCATGAAAGTCTCTTTGCTGACTCATCAC
AGAGTAGGTTTGTTTCAACAGTGCCATTGCAAGGGTAGTCACAGAGCAGATACAGGGAAG
CATCAGTGCAGCAGTACCCAACAAGGTTTAAAATGTTGCGATGGCGGACCCGGGAAAGGA
TCTTGAGCAGTGACCAGAACTGGTCATCACTGGCAGAGAAAAGCTTGATTAAAACACGGG
TTTCTTGATAAATCCCTTTGTAAACTTTCTTTTCATGTTCCTCTACAACAATATTCGAAT
CAGCAAAGCCGTTGGTTATCTCTCCAAGCTCACTGATGGAGAAAGCTCGTGGGAAACCAG
TTCTCCATGAAAGTGGGTACCAACAAGGACTTGGAGGCGTTGTTGGTGCTGGTATGAATG
ATTTTTCTGGAGGATTGAGAACTTCATGTTGGAGTTCGTCATCTTCTTTGGCAATGACAC
CCACATTGGCAACACTTTTATCATCTGTTTTGTACTCAGGAGTTCTGGATGAGATCAAGG
TAGCAACATCTTTCCCCTTAAAGACTGCAATATTGCAGGTTACACGACCATGTATGTATG
CTTTATGTTTCTTCAAGTGACTGTCCAAAACAATCCACTGAGTATTATAATTTTGAGCTT
GTTCAATGGTTTTTTCACATGGATCATATCCAGCAGCGAGTATAACCTCCAACTTCACCT
CATTCTTCTTGCAGCGTCGGTAGAATGGCTGGAAAGTAGAGTGGAATTCTTCCCTCTTCT
TCTCGATCTCTTCTTCAAGCTCTGTGCGGTTCATTTCTCCATGTCCTGAGAACTCTATTC
TCACTGCAATAAGTTGCAATTGAAGCATGCATTCAATTAGGCATATCTATTGTTACGAGG
TTTTCATTGATGGAAGTTTCTGGAGATCACATTCAATGATTTACAAACAGTTTTTACGAT
TCAAAAGAGAAAAACTAAAAAGAAGAAAGTAGTTTTCAGCGTTGGTGCCAAGCCTACTGT
GTAGGGATGGCAACGGGGGTTAACGAAGGTTAA
>TeaL_233209
GCCAGTTGAAAAAAGTTGTCATGAGTCACAACACCAGGAAGATGAAAAAAGTTGCAAATC
CATAGAGCCAGCTTACGTAGAATTTAAAGAGCTAGCTTCTCAGTAAAGAAGTACATCCCA
ATTCCATATGGTAATTGAATAGCTGAAAGCATGACAAACAATAGAAATAGGGCCAGAAAT
ATAATTTTCATTTTGACAAATATGAAAAATCAGGCACAGTGATATCAACATCTCAGGTAT
CATGATTTCATTTATTATTATTCGGTTGTACCTTCTAGCCAAAAAGAGAATGGATTAATC
ACTTGGTGTACAAACAACACATCTATTTTTTCTCAGGAAGCTTCTCTAACAACTCCGGGA
TCACCTCAAACAGATCACCTACAAGTCCA
>TeaL_233210
GTTCGGAGGGGACACTCCTTATAGGTGAGTTTTCCCCCCTCTTTTATGAGTATTTCATGT
AATTCAAATTTTATATCATTGTATGTCTTTCAGTCTATGGCATCTAGTAAAGCAATTCTG
AGAGACAAAAAATATTTGATCCATATTATCTTGTTTAGGAAGATGAGGGAATTTTTTGCG
TACTAGTGATCTGGAACCCTTTAGTAGGTTTTTGCTTCTCATGTCATATGCCTCTAATAG
GTTAAGTCAACTCTCAGTTTACTCACACAGCTGGATGATGTAACTTTGTTCCATATTGTC
CATCAAAGAGGAAATTGGCGATTAGGGTCTTAAAATATATGCTTGTTAGGTTATCAATTC
TCCCAAAAGCTTTAGCTGATTGGAATGAGCCCAATGTATCACAAATGTATGTTGTCTATG
ATGGTGCATTGTGGGTGTAGGTGTTTAACTTCTCTTATTTTATTTTTTTAATTCATTTCT
CAACCATTTCATTTATTTACTTGTTTACTTTCATGGAAAGAAAATCTCATTTGCTGACAA
ATTTTATTCTGTCCAGTTTAATGTTTGGACCAGATCTA
>TeaL_233211
CAAAAAACTGAGTGTCAGAAACATACATTACAAAAGAATTAGCTTAATAGATCAAGTGAG
TGAGTAATTTTGGTACACACATAACCAGGTGCAAACTATATCGAAAAAATGCAAAAGGGA
ATTTCCATAAGCACAATCAAAGATATGCTGTTAACTAAAGATCAGCTTGGTTGGTCATCC
AGCCATTAGTACAACTATTAGCTTAACAATAGAAGTTCTATTATTCAACTAATCAGCTTG
GTTGGACATCCAGCCGCTACTGCTTCTCAGGAATTCTAACTATTCAGCTAATTTGGACCT
TTGACTGTTTGCCCGGGTATCCAACAAATTATAAAGATTTCAGATCATCTACTTAATCAG
TATATCACTCTAAACACTTTTGAGGCTACAAACTTATAAACTTCCCCAACATTAGCATCA
ACTATATTCAGCAAATATTGTTCCTCAGCATCCATGCCAATTCTTGCATAAGAATTCTCT
ATCAACATCCTGTGTAAGTCAGTTATGATGAGCCAAAAGACTATGGACATGGTGCAAAAT
TATCTCATCACTGCTAAGGATTTCAAACAAAAGCTAAAGCAACAAAATGGCCTGCTAAAT
TTAATATGAAAGCCAAGAAATTTAATATTCTCCAGGGTAAGCCATCAATATCCAAGGGAC
TGGCATCAGTAACTGCACTTTCCAAATCAGCTTTATCAAAAGCAAGTGGTGCTTCCACTA
TTATCCAATCATGGGTAATGATCCAATGGAGCTCTACTACAGAATTTACATCATTAGAAG
ACAACTCAACGATTAAGTCTCTCCTCAATAGTTGAAGAATCAAACATTTATTGCAAATAC
CAAATCTATCATCGAATATCTGCCGATGAGCCTCGGCAAAAGCTAATATTTGCAACAGCA
GCTCTGGTGAATGTGAATGTAACCTCATCAATATTTAATTGGCTACACTCCAAGCTTGTC
AAGATTCAATTAAACAAATATTACTACACATATTTTTGTGAGGTGTTACGTACATAAATA
TAATAAATAAATAAACTAACCAGTCACATCTTTTCGATGCCCAC
>TeaL_233212
CTATCATTCATGGCTGCTCAACATGGAAACTCGTTAAGGGTCTCTATAAACAACACAGTC
TCTGTATACCCCAAAACTTTGCACCCTCCACAACTTCTCAGTTTATCAAATTTAGATAGA
CAGTGTCCAATTCTCATGTACTTGGTTTTCTTCTACAAACCATCATCTAATGCTGACCAA
AATCAAAACTTTTCTGTTAATGATGTTTTCGGTAAGCTCAAAACCGGCTTAGAAGAGACC
CTGTCGGTCTGGTACCCAGCTGCAGGCAGGCTGAGCTTGAATCCGAACAATGGAAAGCTC
AATATATGGTGCAATAATGGTGGTGCAGTTCTAGTTGAGGCGGCGACCCAAGTTACAATC
TCAGAGCTGGGAGATCTCTCTCAGTACAATGAGTTCTTTGAGAATCTTGTTTTCAAGCCT
GTTGTCAATGAGAATCCCTCAGAGATGCCTCTGGTTGTTGCTCAGGTCACAAGATTTGGT
TGTGGAGGCTACTCTTTGGGTATAGGCACAAGCCACTCTTTGTTTGATGGACCAGCAGCA
TATGATTTCTTACGTGAATGGGCCTCTCAATCTAATATGAAAATGAAAGCAAACCAAGCT
CTTGAATTGCATAAACCAGTGCATGAAAGAGGGAGATTGTTAATGGCTAGTAATCATCAA
GCCCCAATAGAAGAAACTAAAAAATCGAATCCAACAATAAGGGTTGCCGCCATAGATCAT
CTATATCAGTTGATAAAAGAGGCAGCTCGTGATCATGGTCAGAGTGATCATGAAAATTAT
GTTCTTACAACTTTTCATCTAAGTGGTGCAATGATACAAAATTTGAAGCAGAATGTCTTT
GGTGACAAGAGAGGAAGGTTTTCTTCCTTTGAGGTTGTTGCAGCTCATCTTTGGAAGGCA
AGGACAAAGGCTCTAGGACTGAACAAAGACACAGCAGTGTGCTTGCAATTTGCAGTGGAC
ACAAGGAACAAAATGGTTCCACCACTCCCAAAAGGTTTCAGTGGCAATGCCTATGTGCTT
GCCTCTGTTGCTTCCACATTTAGAGAACTAGAAGAACAAAGCCATGAAACAGTAGCTGAG
AAGATCAAGGAAGCAAAGAACTCAGTCACCGACGACTACATCAATGCGTATATCGAGGCA
CTCGAAGGAGGAGGAGGAGGACAGACTACTCTCCCTCCCTTGAAGGAGCTCACACTTGTT
TCTGATTGGAGAAGAGTTCCATTTCACAAGATTGATTTTCTTGGTGGTTCTGAAGAAGAT
TATGAAGTTGGTTATGCAACCCCTTTGGTTCCTCCACTCCCACAGGTTGCTTACTTGATG
GAGAATCCTCATGAAACTAGTGGCATTGATGTGAGGATTGGTTTGATCCCAACAATGCAA
ACTGTTTTCTCAAACTATTTTCTCAGGAATATTGTGTAATAGACTCAAATAATGCCATTT
GAATTTCTCTCTTTTTAACACTGTTATTATGGGTTTTATGTTAGGTGGTATATGGGAATG
TGGTTAATTAGATAATGATTTTCAATTATTAATATTATA
>TeaL_233213
TTTGAAAAATGATTTAGAGCACTAAAAGAAGAGCACTAAAAGAGCATTAAATTGTCCTTT
TCCTCTTTGTGTTTTGTCTTTTTCCTCTTTTCTTTCTATTTTAATTTTTTTTTAGGCATG
CCACGTCATTAGAGCTGCTTTTAGTGGTCTTATTTTAGTGGTCTGTATCATAGTTGCTTA
TATTTTTGCTTGTCAAAGTAAGAGTCTTTTGTCATTTTGGTCCTCATTGTTTAAAATTTG
TCGATTTGGTCCCCAATGTTTAAATTTTGTCAATCTGGCACCCAATGTATAGGAAATGTT
AATTTAGTCCCCAATCAAACTCAGTTAAACATAATTTAAACATTGGGGGACTAAATTGAA
ACATTTTTTAAACATTGGAGACCGGATTCATGCAATTTAAACATTGGGGACCAAATTGAA
ACACTTTCATACATTGGGGATTAAATCGGGGCTTTTCCCAAACTAAGCCTCTTTTG
>TeaL_233214
GAGAGAGAGAGATGGTTAATAAGTGCCAATTTCTCATCGAAACAGAAAAAGAATCATATG
CTACAAAGCAGTATTTAAATCAGAGAAACCACTAGCTCAAATTGAAATCTTGGATAGACA
TGATAAAGATAGCATATGGAGCAAGAGGAGTATGACTAATAGGGTTATGACTTTAGATCA
GCACGGCCAGGTTTAAGTTAGTTAGAAGCCAAGCACCCTGGCCCATACCAACCCTAACCC
AACTCAGCTCATATCATTCACCCCACTGGATATAACAATGTCAGTGTCATGTTTGGCCCT
AAGCAGTCGACCTCAATTAACTAGATAAATAACAATTCAATCTTAATCTAGTCTACCACT
GGAGGGGGCAGGGCTACAGGCAGCCTGGAGATGGTCAACCCAAACACATTCATTGATTAT
GCTTTTTGAAACGTACAGTATGGGAATGTTATAGCAGAGATAATGGTCGAAAACCACCAC
CTCACAAGAGGTGCTACTTGCTAGCTTACCATTTGCGAAAGGAAAATTCAAAGGAGAAAC
ATGATGAACTTGTAAACAGTTCCAGTTGAATCCATACCACAATATGCAGATTGTAATCCT
CCTCTAGACCAATCAATTTTAGGAAAATTTATCTATTAATTGAAAACTAGTTGTGATGCA
TGTCACATGGAATGTCTATAAATGGATGTCCAATCCAATTTGATAGTTTTGGGATATAAA
AGTTGTCGGAATTTATGAAGAATATAGAGGAATTGAACCAGAATCCCAACTTTCCTTCTT
AAAAAATGGCCAGATGCCCAGATGGTCGGATGGTTTTAGATCACATGATCCAAACTCATC
CAAATCCAATCAATAGGACTAGTTATAAGTTGGGTGCAGCTGTATATCAAGTGGCAGTAC
CCAAGCATGCATCCTTGAAAGTGGAGATGGGATTG
>TeaL_233215
CATCTCCTTCTCCACAATCGCCGCCGAATGCGTTGGTAAAGCTTGCGGCGATGGTGGGAG
ACGGTAAAAATGTGATTACGTTGGAGTTTTAGAGGCAAATGGAGAATGAACTTTAGGATA
ATCCAACAATAACAATAACGATACATACACATATAGGTGAGAGTTAAGTGTATATATATA
CAAAGAGAGAGGGGGGAAAAGAGTACATGAAGATGTTGGAGAAGGAACTCCATACGAAAG
CTACAGCGATCTAGAACCTGATCTGGATCTAGAATTGAATGAGCTCCACGCGAAGGCTAT
GGTGATTTTGGATATGAAATCGAGGGAGTTCAACAGCAATCCAGAGCTCGATCGGCAACG
GAGTTGAGGAGCTTTGTTGCAATGAGCCCTTGCTGCGATGATCTGTTCACGACTCACAGC
TTTTAGACGATGACGAGCGACAGAGGACGACCGAGTCCACAACGAATGAGTTAGAGTCGG
AACGGCGGAGGGCGGTGTCTATATCAACGACGATGCTAGTGCGTCCGACGGTAACTGAGC
GATCTAGGGTTTTAAGACTCTATCTCGCACGTTTGTCTGTCTCACTCTCCTCTCGTGGAA
AAGTTCTCTTCCTATTGCTCTGTGTAAATGGTTAATATATAAAGGTAAATTGCTGTTGGT
GACGAGCCATTCCTCCAAAGTTATGGTGCACAATTCTACCCCTTTGTTGTTGGTGC
>TeaL_233216
TATCCTCCTCGGCTGGCCATTCTGACTGGACTATGAAAGCTGTAGTCCTGTGTCTGCTTT
TACTTGGCCGAATCACTTTTAATTCCAGTAATTGATTGATGTGCTTCTGAAAGCTTTGCT
TCATTGCTGGTGTGATATGTTTCATCGGTTTATCATCAATGATAAAATCTGGATTTTTCA
GATCCAATTTGCAGGTGATATGATTCTGTCCCCATAACTTCATAGGGTCTTCTCCTATGA
TTCCTCCAGTGTGTAATTGCTTTATCACCTTGGGGTATCTTTCTTTGAAACTGGATCCTG
GTACTGAATGAAAAATCCATTCTTCGGGATGATCATAGTAGTGATCTATGATTAACTCAT
CATCTTCATATTGGGCTTCTTCAAGGAGGTTGACAGACTGCCGAGTTTGTATGGTAATAA
CATTCTTATAGAATGTGACACTATCGCCTTCAATCCTGACACCACCATACATAGATCGAA
TGAAGTTGCAGCCTATAATCATTTGAATACGTCCTCCAAGATGAAAGGGAAAACTGTATG
TATAAGGAATACGAAACCAGTTATCCCCAATATACATCTTGCCTCCCTTGAGCTTCTT
>TeaL_233217
GACAATTTCCTAGCTAGTTCAAGTTTCGAATATTCTTGTTATACTACTTTTACTTGTGCT
CATGTCATGTGGTTGATTGGCGTTAGATTGACGATATTACTATTAAAATTGTTGAAATTT
TGGAGTTTGACTTGTCTTTAAAGTTTGATTTTCATTAGAGTGAACAATTTTATGGTTGTT
ATAATGGTTATTGGACTTGTTATATGTCTCATGGTTTTTTTTTTAAACATAATTAATGTC
TAATTTGATATAATTCTAATCTACTAATATATGACCATATATATCTCACCTTAGTTTCAC
ATGTCAAGTCCTTCAATGTGGAAGGGGACTGTCTAGATGATTTTGAACATTAGCCAACTC
TCTTTGGAGTTTTAGGTTGAAGTATGGGATTAGGCATTGGAACCATCATTTTGTATGGGA
TTAGGCAGATTTCTTGTACTATTTTGTATGTGTTTTTTTAGATGGCACCATTGACTTATG
CTCCATAAATCTGTGGGAAGTGGAAAGCTTGCATCTACTTTT
>TeaL_233218
TACTTTTTCTTCAAAATTGCCTTGTCCTGCTATACTAATTGACAATTATATATGAATTTT
GAATACAGAATCAGATTCAACAGCAACAATTGACAATTATATCATCATGATGCTAGTACT
AGTACAAGTACAAGTAGTAGTGGTGGTGATATTGTCATTATCAGCAGCAACAATTGCAGC
ACCACCAACAGAAGCAGATTCAGCAGCAACAATTATATATGATTTTGTTGGTGATATTGT
CTTAAAGCAATAGTTGAAGTACTAAAATATGTGGTATATTTTTTTGGTGTGGAGTGGGTT
CTAAAGAAACAACAGCAAAATCAAAATGAATTGGGTAATTTTCCATTTCACAAGAATCAG
CAGGCCATAATTCAATAGAAAGGGACCTATCAATAATAATGACATGTATCAGCTCA
>TeaL_233219
AAATGCAGAAGTTATATCATTGAAAACATTTAGTAGCAAAAATCAGAAACATGAAAGGTT
ACAGTGAGGTCTTGATGCTCCAATGTATGTGATAGAGTATATTTGTATATATTGTTTCAT
TAGTACCTAGGCTATATACGAGTAATTATTGAGACAATTGCTCTTTGTTCCCTACAAAAT
CAGTGGCATTTAGTGCCATATTGATCCTTAAAATTCTGCCCAACTCTAGCTGGGTTTGTG
CCGGAGGAGAAGAGAGAAGGAGAAGAAGGAGAAGAGGGTCTTAGCCCTAACACAAGGCCG
CAACCTAAAAACAATCTATTTATTAACACTGTGTTTG
>TeaL_233220
TCTTTTCCCTTTTTAGCGTTTCATATTGTAAACGAGTTGAGTCGATTCAAGTCGAGCGAG
TAGTAGGTTGTCAAAGCTTGGTTTGAAAACTCAACAGGCATGAAAATATGTTCAAGCTTA
ATTTGTTTACCATTATAATCGATTTGGTTCAAATAGCTTATTTTTTTCATAGTGCATATA
ATGGAGTAGATTGATCAAGTTGTCACCATATTATTTTTTTTTCATAGGAAGACTCATTTT
ATGCAATTCTTGCCTCTTTGGTACTGCATACTTACGATAATACAATGCCCAATTTTGCTT
AACCCTTTCGTCATGGCTTACCATTATCATGAATACCCCACATTGACTTGATTTATCTTG
TTTATCCCTAAATTACGGATATAAAGCTGTCAGAACACTTGAAAAATTAAAGATGTAAAC
>TeaL_233221
TGTAGTATTTAACACTGCGAAGGTAATTTCTTGTATTTTGATGTCCCTGAATTTAGCCAA
ACATTATAATGTTCAATTCTTTGTGATTTTAAGTTTATCAGTCTACTTCTCAAGGAAGTA
TGAATTTACTTGAGTATAGATATTGTGCATTGTGAGCATCATTTCCTGGGGTCAGCTGCA
TTCAGAAACAAGTCTCAGGTGGTAGAGTGATCTCGTGTAAATCATATTTGCTGTATTTTT
TGCTCTTGTAATTTCATCTTCTTCTTGTAGCTAACTCGTGCAAAAAACAAGTGAAACGAG
GGGTTGTTTTTGTTTTAAGGTGGCCTTACTTCCTGTTAAAAAGATTTGTCCATTAATTTG
GAACTTCTTTCTTTGATTTTGATCAAACATCCATAGGAGGCGACAATTCCATTTAGTTTA
CTTTCAAAGCAATAAC
>TeaL_233222
TGATATCAGCCCTACTATTGCATCCTATGTTCAGGCCTTGGGAAGGTTGTATCAAAGGAG
TTGCAGGGTAGGTATGATACCTTGGGAGCTGTATCATGGCATGCAACAAGCGTGAGTATA
AGGTCAACGTCCCCTCTCTCTAAGTCTGGTCAAGGTGATTGTAGGAAGACAACCAAGCAA
CCTTGATGAACCCGTGGTCTTAGCCTCCAATCCACAATCCTCCAATGATCCCAAGCGAGA
GTGCCTAGGTCTTGCTCCCAACCTAGGCAGCCAAGTGAGTGAGTACATGGGTGAGGCGAG
GGCTAATCCTAAGAAGCCAAGTGAACATAGATGAGCCAAGATCCAACTATGTAGCCATTG
AGCTGGAGCGAGTGGGCAAAGAATACATTTTCTTACAAGGCATGAAGGACCATGGAGAGC
TCTAGGTGAGCCATGTTGCTGCT
>TeaL_233223
TGGAGAGTGGATTCTCATGATCTCGATCCTCGTCTGATTGTTTGAGAGAGTGAGGGTGAG
AGTGAAAGATCAATCGATTGAGAATGAGAACAAGAACATGACAGCAAAAGCATAAGAATG
CGGGTGAGAGAGAGGGAGAGTTGACTGTTGGTGACAAAGTTCAGAAATCGTGAGAGTTGA
GAAGAAAAGGCATTGTGAATTTGTTAGAGATTGCAGATTGATGAAGGGCATGTGGAGAAG
AGATGGACAGATTGTTGTGATGAAAACCGGTGGACAACTAGGATGAAACACGCTGAGGGA
GGGTTTATTAAACCGGTCCAGTTTGGCCTCAAATGTGTAAAACCAAAAACTGAACCGCCG
AAAAATCTTGATAAGGAAACCACACCGACCAATCTGAACATACAAAACAGACCGAAAACC
AGTCAGTCCAGTCGGTGTGTTCGGTTCATGCGGTTATTTCTTCACCCCTAACTAATATAG
CTAAGGCATCAGTTCTTTTAATATTAAATTTCACTTACAACCCATTGTACTCCAACTTCT
GTTGTAATTAATTTTGACTTTTATAAATAAATTCCAAAAAACTTATTCTCAAGCAGACCA
ATGTCCTTTACCTACTAGTTTACAACAATCTGCCAAATGGCAGCAGATTCAACTGAATTA
TGTGTGTTCCGTAGTAGCTACCATTCCATGATAATTGAAATAACCAATTTTTATCATACA
CTACAAAGAAGCAACAAAATTAGCAGACAAATCGTGGGCACCCTAAAAAACCCATAAGTT
TCAACACTAAAATACAAGAGCCGAAAAAGTCAAAAAAATAATTCACAGAAAAAGAAAAAA
AAAAACACCATGACAATTCTGTAAGAAGGTGGCTTGTGCCTTGGTGTACTCATATGCAAT
AATCTCTCAGGCTGTGGCTTGGAACAATTCTCCCGAATACTAACGTTCAATTTGCTGTTG
TACAACATCAATTGATAGCATTCCATAGAATTTTGTCACTTGTTACATGAATTATCTAAA
ATTAAGCTATGGAGCATTACAGCAAAGGAATCAACTGATTAAAAATCTGTAAAAATATAA
GCATCAATTGATTAAAATCTGTACGGAGAAAATGCAGAACAGTTTGATGAAAAATCCTAT
GCTAGTATCAAACAATAAAAACATTAGAAAAAAAAATAATAACAATAAGGCAGCTTAAAT
TTAACAGTAAAACTGATGATTGGAACAAGCATTGATCCTAAAACCAACATGAGAAAATAT
GTATGCAACCTCTCTCAATATAACAAGCCTCGTATTCTTAAATCGATTCAGAAAGAACTT
ACAAAGTGGTTCACACATTAGCTTGTCTAACTAGCTTTGAGTCTCACAACAACAAATGGT
AATCCCAAATTAATTTGTTGGAATAAAATTTGATTTTTTTTTTTTTTAATAAAATAACTA
TACTACCAATGATAACGGAATATTGAGTGACTAAAAAATAACACATTCATAAATGAATGA
AAGAGAAGAGTAATACCGATTGAGAATAAGTTTTAAAAGAATATTATAAGAAGATTTGTT
CATGTACAATCAAAACCAACAATACAGCAAAATATGTTAGAATATGTTCAAGCTGCTTTG
TTTTATACTCTCTCTCTCTCTCTCTCTCTCTCTCTCATGCACACGCCTTTCTGTTAGTTT
CAATGACATTTTTATTTAATATTGAAGGTGTTTGATGTTTGAAGTTTA
>TeaL_233224
TCTTATTTCTGGTTCGTCGTTTCCTTCTTTGGTTCACGATCAATCGAAGCTCCTTGCTTT
GTAGGTCGTGTGGGTCGTCTGGTTCGTCTGGGTTGATTGGATCTGGATTGATTGCTGGTT
GTCTGGGTCATCTGGTTATCTCTAGCCGAAGGACTCCCCTCCGACGTGTTGTTCGTGACT
TCTTCTATCTCCTCTTTGACTCGCGGTTGTCTCTAATTTTGGTTTTCTAGTTCGCTGATT
CATCCTCTCTGGTTTGCGACTCGCATCACTCTGTGCTCGTCACATCTACGGGTTGCCTCG
ATGATTCTTGTTCTCTGCTTGCAACTCGCCAGTGATTGGTATCTCCTTTCACTCT
>TeaL_233225
AACTCACTATATATATATAACATGTGCACCAGTTCTAACAGATTACACAACAGCTCTAAC
AGATTACACAACTGGCACTTCAACTGCTTCTGCAGATATAGGCTTGTGGCTTCAACTACT
GCAGCTCTGCTTCTGCAGCTATAGACTGAGCTGCAATGACTTGTGGCTTCAACTGCTGCA
GCTCTGCTTCTGCTATAGCTTTAGCTTTAGCTTCTGCTGTAGCTTTAGCTGATACATTAT
CAAATTAATGATACTATTAGCATTTTTACCGAAAAATGATCACTAAAAATTAACTTACCG
AGTTGAGCAAATTTATCATCTTGCCTCTAAAAGAATGATATATGTCACTTACATGCATGT
TTGTTATTAAAAAATGCTAAAATTAGGGCAAATTACACTATTAGTCCCTCTATTTTCGCT
ATTGTGTTCATTTTAATTTTTGTAATATCAATTGAATCAATTTTAACATTAAATTTTTTT
ATTTTGTCTCAAAATGGTCCAATTGATAGCATGTTATATTGAGTTCAATTTATTTTTTGA
CATTAGATAGCTTGGAAAATTTTTAGCTTAGTGACATTTCTCAAAATGCCATAAAATATT
TGTTTATGACACTTTTCACCTAATGCCATAAAAGTAACTTGCACCTACCTAATTTAGTAA
CATTTTTAAAAAAATGGCATTACTACTAAAGTTTAGTAGCATTTGTTGAT
>TeaL_233226
AATTTAGTAGCCTAAAATATATACTATCGGCAACTAAACGTTTTTTAGTAGCCTATGATG
GAATATTTAGCGACAAAAATATTGTTTGGTCGCCAATAAGCTATATTTCTCGATTATAAA
AATTAACAGCTATATCATTTGGCAACCAAAAATTGTTTTCGTTGGCAATTGTTCAACAAT
TAGCGACTAAATAATAATTTAGTAGCCAATTGTGTCATTATTAGCGACTAAATTTATGTT
AAGCCGCCGATAAGCAATATACACCGACTAAAAAACTTTAGTAGCTAAATCTTATTATTT
TTGCCGACTAATAAAATATTTGGTAGCTAATTCCACCACTTTTGGCGACTAAAAATTGTT
TGGTCGCCAAAAGTGTCATTTTCTGTAGTGTAAATACGTTATTTTAACCACTTGACTAGT
AGGTGGAAGCCAGTTGTTTGACCATTTGACTTCCAGGTGAACCTTTATTAGCTTAGAAGG
TGGAAAGCTGTGTACACCCTTTTCTTTTCTAGGAATACGAAAAAAAAAAAAGAGGGAAAC
CAAAAATTTATTGCAGTAGCAGGAAGCTTTCTCTCACTCATCGCAGATGGAAAGCTTGTT
CGTCTTCCCTCTCTCATCTAGCTTGTTCGTCTTCCCTTTCTCATCTCTCTTGCAGCTACA
ACTTTGAATAGTTCTCGATTGGTCTCAAACATGTTGCCTGAACAGAT
>TeaL_233227
TGGATGATGGGTATAGATGGAGGAAGTATGGACAGAAAGCTGTCAAGAACAACATCTTTC
CAAGAAGCTATTATCGATGTACTCATCAAGGTTGCAATGTTAAGAAGCAAGTTCAACGAC
TATCTAAAGACGCAGGAGTAGTGGTGACAACTTATGATGGGATNNNNNNNNGCAGAGACA
AAAAATATTTAGTAAAACATGTACTTTCAAATTAGGCTTGAAATAAAATGTGCCATCATG
TATGCTTGTAGGACCTTAGGTACAACTTACAATAGTTAATTTAGATTGTTTCTATGTCTT
TTCTTTATCATGTAAGATATATGAGATTTGCATTACTGAAAATAGGAGGAATGTCCTACA
CACAATAGTGAATTCGGCAAAAATCTTTGTAATCAGGATGGAAAGAGAAGGATTTGAACC
TTCAGAGGAATGTCCTGTACAAAATTGTGAATTCGACAAATATAGTCC
>TeaL_233228
AAATGGTTGTGTTCAATGCTAGATCAATCATAGCGCATATATATATACCACATAGCGTTT
CCTTCTTCTTCGTCTCTCTTATTTCTAAAAACTAAAAAGTAAAGGTTGGATGCTACAGAT
GGTCATCTGATTTCTAAGAGTGCCGGACACTGCTACTTCTAAGTTTCCACCAAGGGTCCT
TGAAATATATTTCCAAACTATGCACACACCTAGGAAGTTTTGATGTGTCTGTGAGTGTCC
AAGAAGTGTCAGTTTCCCACGTGTTTGACATGGACAACGCTCATCCATTTTAAGTGTTTG
TCCTACCTAGGTCACAATACTTACATAGATACATATCACAATCATCAAAGTGAAAAACGA
TTTATGGAGTGAGAAGCAGAGCATATACCAGTTACTCAAACAAAGAAGTACAATAATGGG
GGGGGGAAGACTGATCAACCTTACTTTTAAGTACATCAAGTACTATAAGATCAATAATTA
TCTGCATAATAC
>TeaL_233229
ATTACTTGGCCAGTTCGGAAAATTATACCCATCTTACCGGGGGATTACAGTGACCTAGAA
TTGAAGCCTGTTGGAACATTAGAGGTGAAGCTGGTACAAGGAAAGGGGTTAACTAACAAA
GATATCATCGGGAAATCTGATCCTTATGCTGTGTTATTCATACGCCCACTGCCCGACAAA
ATGAAAACTAGCAAAATAATTAGCAACCAATTGAATCCAATCTGGAATGAACACTTTGAG
TTCATTGTTGAAGATGCATCGACCCAACACTTGACAGTAAGAGTTTTTGATGATGAAGGG
CTTCAGCCTTCTGAATTCATTGGTTGTGCTCAAATCGCACTGAAGGATCTTGAACCTGGT
AAGGTCAAGGACGTGTGGTTGAAACTGGTCAAGGATTTGGTGGTTCAGAGGGATACTAAA
GACAGAGGTCAGGTGCACTTGGAGCTTTTATATTGCCCTTTCGGCACAGAGAGTGCATTT
AGAAATCCTTTTAACCCCGATTTCCAGTTGACTGAACTGGAAAAAATTCTTAAAACAGGA
ATTGATCAAACAGAAGCTGCTGATATTGCAAAATCTGGAGTTCAGAAGAAAAGGAATGTA
ATCCTTAGAGGAGTTCTTTCTGTGACAGTAATATCTGCTGAAAACTTGCCATCTGTTGAT
ATAATGGGAAAATCGGATCCATATGTTGTACTTATAATGAAGAAATCCGAACAGAAAAGC
AAAACTCGGGTTTTAATTAACACCTTGAATCCAGTTTGGAACCAAACATTCGACTTTGTA
GTTGAGGACGGGTTACATGATTTACTAATTTTGGAAGTTTGGGATCACGACAC
>TeaL_233230
TTAAAATCTAGTTTACCAATTTATTTCAATACTACTTGTTTGAAATCGTTTGTTTTTAAA
CATGTATAATCTTTGACACAATTAATGGAAATTATTGCAAGCTTTATAATCAATTTTAAT
AGTTTTTAAAATAATAAATATACATTTAACAATGAATTGATTTTTAGTTATTACAAATAA
TACAGAACTTAGAGCAGAGTGTGGTTTAATTTACAAATATAAACAATACAATGAACGTAG
GGTTGGTGGAGAGGGGTTGAGTTTACAGACGGAGCCAGTACATGGAGGAGCGGATCCTGT
TGTACTCGGGCAGGTTCTCGACGGGGCCGACAGCCGCCACGGCGGGGCAGCGATCGTAGA
TGTACTTGGTGCACACATCCTGGATATTCTGGGCTGTCACAGCATTGATCCTAGCCTCCA
ACTCATGAACGGGGATGCGCCTGTCGTAACACAACATCTGGCGGCCGATGTCCTCACACA
CCGGGGTGGTGCCGTCCAGCTGCAGAAGCATGTTGGTCTTCAGCAGATTCTTGGCTCTCT
CCACCTCACCCTCAGTCACTGAGTTGCACAGCCTCATCCACTCTGACTGGATCACAAACA
GCATGTCCTCAATATCAAGTTTCTCGGACACAAAGTACACTCCCCACAGGCCAGTGTCTT
TGTAGCAGGTGTTGAAGCTCTGGAAGGCAGGCGAGAGGCGTTGTTGTTGCCGCCTCCGTG
AGACCTGTCCCAGGCTCCCAGCAGAGTGTTGGCAACCATGAGTGGAATGTTGTCAGCTGA
CTGCCAGCCAGCTCCCTCCACCGCGATGGCAACGTGAGCCAGAGGAATCGAGTCATCTCT
CAATCTGATTTCAGAGCCAGTGAATCGGCAAGAGGAGACGTCGGGGAGGTCGATCTCGTA
CTTGGGTTGAGCGGAGAAGTGTTGCTTGGCGAGGTTGACGAGAGCGTCGTGATCCACTCC
ACCAGCGGCAGCCAGCACCATGCGGCCGGGCTTGTAGTACGAGTTGATGTAGTTAACCAA
GTCACTCTTCTGGATCGATTTGATATTTTTGGTGGGTCCGAGGATGGTGCGGCCCAGAGG
TGTTCCCTGGAACGCTGTTGCGTGAAGGTAGTCAAACACTACTTCTTGCAAGTTGGTTTC
CACCTCCTGCATTTCTCTCAGAATCACACCTCGCTCTCGTTCTA
>TeaL_233231
TATCCAATTTTGCAGCCAGAATCTGCAAGATAACCACATCAATGTTAGATGTAACATACA
AGTGAAGTTTAGAACCTCAACAAAATAACAGGCAGTTTCACCAGTAGACCGACCACAAAA
GGATTCTTCAATACATTGAACCTCAAATGGTGTTGGTACCAAAAGGCATCAGACAACTCA
ACCTTTTAGTCTACCCTCACAGACAGATCGACCAGGGAAGGGAGAGGGGTCCATGAGAAG
CCCAAAGTGGATAGCCAAACTGAATCCTGTATCATTGGCTTAAGCTTCATTTGATCAGTC
CAATTAGATTGGATCCACCTGTTCTCCCCAATTTACTCACCTGCCCTCATCTAGGCAAAG
CTATAAGACACTGCATTGTTTATTGGTATAAAATGCAACAAAAGGCATGCAGTAATATAT
ATATATATACCTTTTCAGAGAAGACCTAGCAAAT
>TeaL_233232
ATCTTTTTTACCTTTGGGTAGAAATTAAAATTATATGCAAAATAAGGGATTACATTTCTG
GTGAAAAAAATTTAATAATATATATACACAAAATGAGAGACATCAAAATGGTAAATAAGT
GAGTATTGGTAGCAATGGCAGCATAAGGATCCACCATCTTTGGAAGAATGCCTTTGAGTT
TAAGCCATCTGATTCCGATCCACTGCGACTGCATACAAGCTTCTTATCGTGATACGTGCA
CTGTGTTTGGTTCTTTGACGGGCAGAATGTGACTATATAATCTGTAGTAGAGCAAGTCAA
GACACTAGTAGGATCATCATGTGCATAGCTATATGCTACAGGGCAAGCCTGCTTGAAAAT
CTTTGAATAATTTGTAGGCACACAGGAAACCGGATCCGAGTAAGCCCCTCTACAACAATA
CTCGTCAGTGTTGAACACATTACATGCACTTCGGCAAGCGATAGTCTTTCCAGAGGACAC
GAGAGCGAGCTCTGGCGGACATTTCGACCTCAAATCACTTTCACAACCGGCCACACTACA
ATTTCCTTTACCATTCACCGGTGTGATCACCACTGGCAAGTTAAACCCATCGACTAGGCT
CACATCGTAATAATCGACTTGTCCAAGGGTAAATTCGGCAATTGAGAAAGGTGGTTGGCC
AGGGCCAAAGCATTTGAGGGTGGTTCCACAGCTACCAGTTTGGCACGTGCCGACATTATT
TTTGTCAAAATTGCAACCAGTGCGGCCCCATATCCGACCGCCCCAACTAGATGGGGCGGT
GAATATGGCGGATTGGCTGGGTTTTAGGGCAAAACCATTGTCACTGGTGAGGTTGTCGTT
GGCGGTTATTCCAGGCCATATGGTTTCTTTGCAATTATTTAGTATTGTGAAATTTGTACA
TTCGGACAATCTTATCGCTGTTGCAATCATAAGCAAGACAAACAGGAGTGTTGGAAGCAC
ACTGAACTGAGAAGCCATGTCTGTTGGTTAGGTTGTGAGGAGTGAGAGACTTGAAGTTGT
GTGCTTATTATATGAGAGAGAGAGAGAGAGAGAGAGAGAGAGAGAGAGAGAGAGAGAGAG
AGAGAGAGAGAGGAGAAAACAGTCT
>TeaL_233233
TTCCCCCCTCATACCTAAGCTCCCGAACCAAGACACTTTGGTTATGACGGACATTGGCCT
TTGGCACGAGTCAAGGTTTCCTAGCTTCCCCAAAAGATTAGGTGGCGACTCTGAGTCTAG
TGATGCAGTCCATATTTGGCATTTCTTGTGATTAGTAGATTTTCTATGGATTTGCCAGAT
TTGGACTCTCATTCTGCTTCACATTGCACTCGTGGAACCAGACCTAGAGGGTTCTAATTG
TTAGGCGCACTCAGACCCCCCCTCCTAGGAGATCCCACAGTAGGCTTTGCCAAACCATGT
AAATTATTAGTGTCTTGTATGTTTAATTATCTCTCTCTCTCTCTCTCTCTCTCTACATTC
TCTAAAACTTAAACCAGTTATTGTTCTTGTTCTCAATATTCATAGCCATCATCAACCTTT
GGTGTGGTTGAGTGTTCTAGTCACTCTCCAACAACACTAGCTAGTAGTTTTTAACTTTCG
TGGCTCACTTTGAGTGAAGAAAAGCGATGAGTAAGTGAACCACAAAGCTGTCGCAAGCTG
ATTCCTCCATGGGCCTTCAAATTCTGGATTTGATTGGCGCTCCAAAAGCCAAACTATGAA
GACAGTGTAGAACAAGATTACACTAGTAAATACCCACATTTCCTTGGTGAATGGCCTCAA
GAACATCCATGCTTTCTGAGCTTCAGGCTTTGCTGTAACTATCATAGTTAGTCGTGACTC
TATAAATGGTTGAGTGAATTCCACATACTTTGATCGATTGGCCAATATTGTTATATCGCC
AATGGCAGCATCAAAAGTCTTGTAAAAGACTTCATCAATTAGTCCCTCATATGTGCCATC
GTAGGGAAAATATTCAACACGTATGGGATATTTCTTCTGAACAATTTTTAAGACCTCCTC
AAAAACATCAATGCAAAAACCAGAATACCTCTTCTCAGTTGAATTACTAATTGCTTCCAC
CTTCACAAATTTTTCAAAAGCAGTTTTACTTGGTACTCCAATTCTCATCTCTTTTGTATT
AGTAAGCATTACCCGTCCTTTTGGGGTATGTTTTAGGTTTCCCGTCCAAGTTACTAAATC
TTCCAACGCTTCCATGTTGTCATCACTACCATCATCATTAATGCTCTTGTTGTTCTCTGT
GAAACCAAACTTTGATGACCAAAACCCAAGTTCTTTATAACTCTTTCCAATGACATTAAC
AATGGAAAATAGTGGTGATTGCCATAATTGTCTACTTTGGAAGTGAATTCTGCCACTTAA
ACTAGTAAAATTGCTCAGCAATATGCTTTTGAGAAGCATTGATGGAGACCTATTGTTGCC
ACGTATGCTATTCAAGGCATTCGTAATAACAATAATGCTATCAAATGCTCTTATTGCATG
TATTCCAGGCTCAAAATTATATTCCTCGGGGTACTTGGATTGAAATATCTCTTTGAAGTG
TCGATTGAAGCTTATGAAAGGCCTTTTGTCTTTAACAAAATAAGTCTTGATTCCTATAAC
ACCTTCCATGGAAGAGATGACAGAAGTATTCACATAATCGAGCATGTTTCCAATAATGTC
TGTAACTATCCATACTGAATCTTTTCCCATAAGTCCCATCCTCTTTGCTTCTTTGAACAA
ATGTATCGTCAGTGATAAAGATGACTGAAGGACGATGAAAACCCTGGATTGTTTGCTCGT
TAACTTGGCTAGCTCTTCACGAACAAGTCTTTTCGGATCAGCCAGAGAAGAGATTGGGGG
AACAATCAAACGATGCTCAATCTCCAAGTTTACATTTTGAATTTGATCGGCTAATGCAGC
AAACATTCCAGAATCACCACCATATCTATCCAATTCATAAATTACTATAACACGTCGCCA
TTGGAAGAACTGGGAAATTGCGGCAATGAATCTCATTTGTTCAGTAACATTGGTTGCCAT
CTGTACCAAGAAAGGCCATTGTAATGGTGCCATTGATGCAATGCCAGTTGTCGCAAATGA
GATAATTGGCACTTGAGCTTGGTTGCAAATCTCCGCTACTAACAATGTTTCTATCCATGT
CTCCATGGCAATGATCACTTGAACT
>TeaL_233234
GTCTATAAGAACTCTAAAAATCTCACCTTTTGATCTGCCTCAAAATCCTAAATTAGCCCC
CAAATACACCCCTGGCTGTACCACCAATTTCACACCCAACAAAGACGCAAGCCAATTTTT
GAGATGATTCGGCATATTCGGACTAGGGTAAAGTTCAGATTTTTGAAAATTAATATGCAA
ACCCAACTGATCACAGAATGCACTCAAGAACCATTGCAATTTCTGGATAATAAAACAATC
ATCTGCAAGAAACAGCTGTGAAATAGCCGGGGAATGTCGACTAACAGTAATACCTCGACA
AATACCTTGATTTGACAGGTGCTGAAACCCATCTGTTAAAGCATGCATGACTAGCAAAAA
TAGGTAGGGTGAAAGAGGATCACCCTGTCTTAGCCCCACAAGTGGTTGAAAATATTCAGT
TTGGGTCCCATTAAACAGAATTGAAAAAGTTACCGACTCAAAATACATTGAGAAATCAAT
AACACCCATGTCGACGAAAATCCCATTTTAGTTAGTACTGCTATGAGAAATTCTCAATTG
ACCCTATCATAAGCCTTATTCATATCCAATTTCAAACCAAAGACTCGTTTACCCCCATCT
CTTTTTTTTCTTGATGTATTCAACAAGCACATGGGCCAAAAGAATATTATCTGAAATTAA
TTGTCCTTTTAAAAACGCACCTTGATTGAAAGAAATCAAATCTGGTAAAGATATTTCTTA
ATCTATTTGCCAAAACTTTCGCCCCAATTGTATATAACACATTGCAAAGACTAATGGAGC
AATAATCAATCACCGTTAAAGGACTCTTTGTTTGGAATTAAGCAGAGAAGTGTTTTATTT
AAGGCCCTACTCAAAAACCCGGAGCAAAGAAAATTTAAAACAGAATCTCCTACGGACTCA
CCCACTTCTACCCAGTACTTTTGATAAAAACCTGCTATGAAGCCATCTGGCCCTGAAGCC
TAAAATTTGCCCATTTGGAAAACAGTAGTTTGGACTTCATTTAATGTAAAAGGTTGCTCT
AGCAATTCAACCGGGGATGATAAAAGTTTACATTGCATAGCATTTAAAATATTAAAATGA
GAAGGATATGAACCTGTATCCGATGAGTCCTCAGCT
>TeaL_233235
ATAGCTTGTTCATCAAGACTCTGTTGATAAGTCTTGTTTGATCTTCAATCTAGAGCTTTG
ATCCATGTTTTGAGATTATTCAATTCACCTAGATTGAATCACTACACATCAAAAACCTTC
ACAATTCTTCATATTCCTATAACACCGTGGCCAATGAGCTTCGTGATTGCTATTGGATCA
ACAGAGGTTGACACCATCAAAAACCACTTTGGAGCAGAGATCAAGCTTATTGAAGCTTGT
GGTGACCTCAATAGTGTAGGTAAACTTGAGTAAGGGTTGCAATTTCTTCATCTTGAAACT
TGTAACTGTTTGATTCATTAGTGGTTTTGTTGAGGGTGTGATTTTCATCCCATGGGGGAG
TTCTCCTGTAGGGATTCCACGTAAAATCTTGTCTCTTAATTGATTGTTATCTGTTCGATC
AAATTACTCAATGAGTGAATTGATGGATTAGATTGCTTAACTTTCTTATTAAAAGCTTGA
ATAATTGTTTGGTTAATGAATTGTAATTTGAATTGGCACGAAATCAATTAATCACTTGGT
AATTTCATAATTGAACATAATTAGTATAATCGGCCTATTCACCCCGCTCAAGGCACAATT
CTA
>TeaL_233236
TCTCTTATTGGTGTTCACTTGCACCTCATAAACTTTTGATTATTTTTTACTTCTCACTAA
TAATGTCACTGAAAATTATTCTTAAAAACTAGACAATTTGCCTACATAATTATTAAGTTG
GTCATCCAACTTGAGAGAGGAGTTGGACTTAATCAATCATTTTGGAACTGATTTCGGTAA
TTCAAACTGTTCAATTTTTAAGATTCATTGACTAGAATAATCTAGTAAAAGATGAGATGA
TCAGACATCAATAGTTATATGTTTGAATCACATTTGTTATGAAAAATAAACAACAAATAT
ATTTTCAAAAATAGCATCAATTTTTTGTAATATAAATATGACTTAAAAATATAGCTATTG
ATATCTGATTATATTAAATTTTGCATGAATATTCTACCTAATAAATTCTAAAAAAAAATG
AACAATTTGAATTTACCGAAGTTGGTCCAAAATGGGCCCATCAAAACCAAACTATTCTCT
CAAATTGGATTGTCAAATTGAAAGAATTCAAATACGAAGGGAAAGTAGTTTAAGAAAGAC
ATTTGAAACTTTAAAAGCACATAAT
>TeaL_233237
CCAAGAATGTTGCTATGATAGCATATGAGGGCTCGATGATTGAGGCTATCACCAATCTCG
ATGATGATGATTGCTATCTTAACAACACCTTCAAGCCAAAGGGTGAGCAAGTTTATTATG
GAAATGCTCTCGATCCAAGGTGAGCAAGTTAATGGCTCATATTGAAGATCCCTTCGATAT
AGAAGGAAGGGGAGAAGAAGAATACTACGGAGGACATCACCATGTTTGTATGGCATCCTA
TTTTGAAGAAACGAAGGAGATGGCTAATTATGAGCCTTTGAGGGTGGAGAAAGACCCAGA
TCACTACGCCAAAACCTTGCAAGACTGTGTAAAGTTCAAGCAGTTCTTTGACCAGCTTGG
ACTTTCCAAGGAGGCAAGAACGGAAATCACCAAGTCTATCATTAATATAGCCGAGGCACA
CCATGAGGAATGCATGTCGACTGAGGGGTCTATCCCGAGGAAGGCAAAAGAGCAATCTAG
TGCCATTACTTTCTCCGAGGCTGATCGGAAGTATCCT
>TeaL_233238
TGGGAGAGCTCAATTGGAAAATGCCATTTTTCAGTAAATCAGAGCAACCAACAGTGTCCA
TTTTTCATTGTTTCATAGCCTAACAATGCCATCTCAGATCTGGTAATAGATTTGCTGAAC
GCCGTGGGGGGAGTCCTACAGCGGCGGAGAAGGAGATGATGGATGAGGCGAGGGAGAAGT
TGGTGCAGATGTGGCTTCCCATATGGCTTCTCTCTCTCTCTCTCTCTCTCTCATTTTTCG
AGTCAGATTTGGGATTCCTGCTTGTGACTTGGCACAGCAGGAGGCTACTGTGAGGCCCAT
TAAGGGAGTGAGTCTTCCGAATCTATCTTGATAATCTAAATCATAAACTTATAGGACTTG
CCAAGTAAATTATTTATGTAAAAAATCAAGTTGGTTAGACATCAACTACTTGATCGGATC
ATATTTCTCCTTTAAAAAAAAATAAAAAATAAAA
>TeaL_233239
AAAATGAACCAAGAAATCACCCTGTTGGATCAGTCATAATAGCATAGAAATGAGTTCCAG
GATGCACTGTCCTAGCCCCAAATAAATTTCCGCCGAAGAAAAAAATAGACCCAGAAATTA
TAGATTCCTGTCTTTATATATATTAAGGATCTCAATAGTAGAGGTGTATGTTTGATCATA
CAAAATTAGGCCACTGCCATTGACCATATAATTGTCAGCAAACATTTGTCCAACCAGCAG
AGCATATCAGCTTTTGGCCCTAAGCGTCCAACTAAAAAGCCCACTATATTATCCTTTCTA
ATCTGTCTATAGAATACTCTGTAAACACAATTGAAAAAATCTGAACCAGACGCCTAGCTC
CCCTAAAAATATATGGGTACTGAATCCTGATAACCTATTATTGAGTTCCACTTATAAATT
CATTGAAAATATGTACCTGATCAAGAAGAAGATAGTGC
>TeaL_233240
AACATGGTTAAAATGTCAAAGTGTTGAAAATTAATTTTTTGATGCACCTACAGAAAATAG
TGTCTCTACGAAAGAAGTTATGCTCATTTTTGGGTTATTAATATGACGAAGCACATCACA
CATGCATGCCATGAGAATCGCCAATAGCATAAGAGTGCTATTACTGCTGCTGTCCACTAG
TAAGTACATCAAACGTAGTTCATACTTTTGCACATCCTGACTCAAATCTTATATAGCTAC
TTCACATGCTTTAATTTGTCCATTTACATCTTTCATGGTATGATATCAACTTCATTCTAA
TTGAAGCACTTTTGAAAAGACAGATAAAAAGGAATTACATGCCTAGCTCAGACTTGGAAA
TATTAATTGACAAGTAAAAATGTAACAGTCAATGGATATTCTGTCCAACTCAATGTACAG
ACCACACGAGTTATAGTTTATCAATCCAAATAAGAAATTAA
>TeaL_233241
CCTTTGATCAACACTGCCTTCCTTCCGTCCTTCGCATATTCATTTCTTCAGTTCCTGGCA
ATCCCTTCTCTCTCTCTCTGTCTCTCTCGTGCATAGGAGTATAGTACATATATATGTACG
TATATACCTAAATCGGTTTCATTGATAGTTCGATAGGTCTTCCAATGGCGGCGGTGGCAC
CAGTAGTGGACGCAGAGTACCTGAAGGAGATCGAAAAGGCTCGTCGAGACCTTCGAGCTA
TCATCTCCAGGGAGCACTGCGCACCTATCATGCTTCGCTTGGCGTGGCATGATGCAGGCA
CTTATGATGCTAAAGCAAAGACTGGAGGACCTAATGGCTCAATTA
>TeaL_233242
CACAGGCCTCTTACCGATGTCCTACATTTTTTGAAAAGTCCGAGGATGTGTTGACGTGTT
GGCCTTTGTCTGTGGTACTTGGACCATAGATCTAATCACATACACAGGACAAGAAACGTA
CGACAATGAAGGGCTGAATGCTTAGCCTTCAGCTGATCAACTTTCTTGCATTCACAGGCT
GAATGCTTAACCAGTCTCCAGATCTAATCACATACGAGTGTCATGTGTATTATACTACTT
GTTACAGAATCTGTAAGACAAATATCATGCTGTACAGAAGTTATAAGCTACAGCACTAAA
AAAATGTGTAATATCATGTGATGAGACTTTTACTAGGTTGCCAGAGCAAGGTAGTTATGA
CACAGATAGCAACCTGAAACAAACAATTAACATATGAATTGAGTACTTAACTATGTTGTT
TATTTCTTCTATAGGTACAGAAATCAAATTCTAATCACATCTTGACGGTAGAAACACATA
ATTATGTAATGAACATCAATGGTGAAGTTTGCTCCAGAAAGACCATACACATTAATAACA
CAGACTGTTCACCTTTTATTTCTTTTTCTTTTTCTTTT
>TeaL_233243
GTTTGGCCCCCCCTATCTTCAAACCCTGGCTTCGTCCTTGATACCACAATAGATACATGT
AGGTACACGAGACCAGGCAAGATAAGGCCATAAGGCACCAATATGATAACATCTCCCTTG
TACATGGTGCTATATTCCAGCCTTGTGAGGTGACACGTGGACCAACGAGGTGACTCCATA
TGCTCCCTCTTTGGGGTCGAATCACCAATCTCTATTGGCACACGTGGTGGCCAACCTCAG
GCTATTTATCGTCTCGAACTGCTCATAGCGCCCCTCACTCGAGCATTCCTGAGGTTAACG
TGTTCACAATCCCCTCAACATAATCAAGTAGCTGAGCAAGCATGCCACACCTCTAGAACA
ATGGACCCTGCTCAAATTGAACACCATATCTCCCATAATTGCCTGGTTAGCATGGAATGT
CTAAACTGTACCTTAATTACTACTAAGAAGGCTTTGACAATTGCCCAGACCAGGAGCGGG
GTGTAGGCATCCTAGCTTAAGATCTTTGGAGGACTTGTGCTATGAAGGCTAGATTCAAGG
GACTGTTGAGATGCCTCACTCTCCCCTTGAGGGAACCTGTGCCTCAAATAGTCTCAAAGA
GAGGGACAATACCAAGAAGACAAAAACG
>TeaL_233244
ATGATATCATTCCTGCACTGTGTTTTCTGGGGAATAAAAAAATACAAGCAAAAAGCACAA
TCAAATAGAACAAATTCTACAAACTTGTAACAAGTTTACTCTTCCACATGAATTCATGAA
GGAGAGCAGGATCTACTTTGTAATGATCCATGAATTCATGAAGGAGAGCAGGATCTACTT
TGTAATGATAGAAAAATTAAGACAATCGGCTATACATACAATCCCTTTTGTCTAATTTTG
ACACGTACTTACATCTAAGGCAGTAAGTTTCAAAAGGCGTCTAAGCTTAATTTATTTATC
TTTCAAATTGATCTCAAACAAGTTTCAATAGAGCAGAACTCAAGCAGCTTTATTTATTTA
TTTATTTTT
>TeaL_233245
GATGCCACTGCATCGTTGGCAAATCGTAACCCATCTTATTATTTTTTTTAAAAAACTATA
ATTGATAGCTGTGGAATTGATCTAGCATCTAGCATTATAGTACCAAAACCAAACAATAGA
TCACTAGAAAAGTACACAGTTGAATGCAAAGAATTCCAGACTGGATTTGCTGAAGTCTGG
ATACTACCCCTTCCTGTATTTGCCAAAAGAATGCAAAGAAGAGACTTTTTCAAAATTAGA
AATAATAATAAAATCTCCTTCCCAACCTCCTTTGCCGATGATTTTGCAGTGGATGGCCCC
CGTTTAACAAAATATTTGTTAGAAGTGGCGGGAAAAAAAAAAGGACTTTAG
>TeaL_233246
ATCATTAATCTTATTATTTTCACACATAATGATCAAAAAAGTATTCATTCAAACAAACTT
AGTATCCATTCACACATATATTAGATAGTTCATAATATGTACTTTGTTCGATCTTAATAC
CCCAGGTTCCTCGTTTTCTCCACATTTTGAAGATTTCAAATCCAACATCTTATATTCCTA
ACCCATGATAGATTCTGAAGCTCATCCTTGAGCACCAAAACCCATATTATCATGACAAGT
GGGAAAAGAGCATGATATCCCTGTTAAAGCCCAAAATTTCCGCAATTAAAATATTCTGAA
ATCCCACTATTGTAACTTCCATTTACCAACACTAAGGAAACCAAAAACGTCAAACCATCC
ACTATGCACTATTTCATCAATGTCATTCATAGACTCCACCATTGAACCATTCATTCCCAA
CCTAAACTAATCAAAACACCTTCCATTTAAATCTCACATAAATTACATACAAAGGAAACA
TCATTAATAGCAAGATTTTGACATCCTCAATGTAAATTGAAGACTTCCTTATTCTTATTT
CTCCCAATACCATGTACTTACCCCCAATATACACGTTACAACAAACCAACAACTTTAACA
TGTTATAGCATAATCAAACTATCCATCAAGCAAATAAGCAAAATTAGAGAGTGAAACAAC
ATACCAGCCTTAACAAGAGCATCCCG
>TeaL_233247
TTAGCATTGGACTCCGTATCAGGTAGATCAACAAACTGAATTTGACCTTGTTGTCTGATG
TTGTTTTAGGAAATTCTAGGTCAAGTTTTCCTCTTCTTGGTTCTTATCTTTGTTGGTTAG
ACGCTTAGAATATCAATTGTTTTTTTTCTTGTTTACATTTGATTACACATCAGGTATGAG
TGAAGGTGATTTAATTTAATCATTGTATTTTCATTTTGTATATAAATATATATATATATA
TATCATGTTGCCTTCCTTGGTTTTCATGTTGTCTGGATTTATTGTTATTAAATTTCTGAA
TATCATGGACAGACTCAGTAGGGTTGCAATGCATCTTTCTCAATGGCAAGAAATTATTTG
GCTGGCACAAGGATGATCTCCACATATTCTATCCTCTCATAAGAAGAATATGGTCCTAAA
ACAATATGTAATGTCATTCAGGTGGATAGGTTGGAACCTAAAGAAAAGTTACCATTATAA
CGGTGATGATGAAAGTTAAGGAGAATACCCACCTCACATGCACATGTGCAATCAGATTCT
CTATCATCATTGAACTTAGTTGAGTTTTCAACTGCCGAATTTAATATTATAGTATCTATG
GAAACTTGCGCTGTCAATTTTGTTGTTATTTCTTAGACTTTTGTTTTGCTCAAAGCCTAT
CCAGTTTTGTTCATCAAGTTCCACCTACCGTTGGCGTTAGCTGACTATTTCTATTACCTC
AGCTTGATGACAGAATTGTTACCTCAGTTTTGTTCATCATGTATTGGTGTTTTCCTTGCA
GTTAATTGCATGTGTTGTAAAAAGGTTACTGTTCTTCCTTAGCTAAGTGTTGATATCCAA
TAATTTAGTAAAACCTGCCTGGGCAAAATACTGCAGTGGGCAGGATATTATGCTGCCTCT
CTGAAAGAGTCCTTGAGCAATCTTTTGAAATGTTCACACTTCACACTCAACTGGGGCATA
GTTGGAAAATTACTAGTTGTGGACCTTGTGGTTGGTTCCATGCTAGTATGTTACTTTCAA
GTTTCATCTAGTGGCACAATAATAATTTGAAGTGAAATCCACTCTGCTGAAGTTGTTCCA
CCTACTGGATAACTTTTTTGTTTATTGCACACTGAAATTGTCTGTCAAACAGATTAGAGG
AGTTGCGTAAGTCTACAATTTCTTTCCAGTTGGATTGCATTTCTCTGTCAAGATTGAAGT
TTTCATTTTTCTTTGATGTTTCATTTCATGCTTAATATGCTTTTCTCTGACCTTTTGCTT
ACTCCATTTATTTATTTTTTTTACAATTTTAAAACATGTAATGCTTACAATACTTAATAA
AAGATTACACAAATGTTTCCTCCATTTCTTTTGATTGGTGTTGTGTTTACATGTTTTATA
GAATGATTTTCATCTATGTTACATGGATTTGGGTATGAGTGTCGGGTGAGGGTGCATATC
TAGGAGTTGAATCCGTCAAATCTCAAGTTGAAGGATACATGGACTCAAGTAAGAAGTATA
ATATTTTTCACATTTTTAATATATTTTATAGATAAAAAAGCACTCGGCACAAAAAATACA
TATAACGACATTGTTAAATACAATTATATAACAAACTGAATTGATGGATGTGCTTAGCAA
GTGCATACCTAATGGAAAGTATCAGACACAGGTACTTAACTTATTTTGAAGAGTCCATGT
AACATAGATTTTCATTAGGAAAAAATTGTCTCAAGTGTCCGAGACCAATGACTATGGGCT
TTGAGTAAGCCATATCTTTGTGTTTACACTTGCAGACTCCATAATTATGGGTACTATTGG
TTCAGATTGTTGATCCTGCTGTTTTTACATCTTAAGTTACATAGAAAGGCTTGAAGATGA
TATACTCTTGTTGGCCATAAATGGACTCAACATATACTTGTCAAAATACACAATCTACTT
GAAGCTTATCTGCCATGGCTTGGTGGTTTGTGCCACAATTCACCAGATGATGTGTTTTGG
GATCTTGTTCAACAAGTGTATGGGTACAACTTGTCTCATGGTATGTTTTGTGTGAATTCT
TGCGAGGATCAACAGATATGTGCCTTCGTAAAAATAGTTCATCTTCAATTGAGTGTGTTG
TTTGCTTTTGGTGGGTTCCATCTATTTTATGTTGTTATCAAACTATTCTATACAAATGTA
AAATGTTTCTGTGCATCAAGATAGACTATCTATTCTAACGTGGTCCATTTCTTCATTCTT
CTTTTAGGTGGTGGACGGACTGACATAAGTATGTTTCCAGAAGTTGACAGCACTTGGAAA
>TeaL_233248
ATTTAAATACTTAATAGATCATCCATAAAAAAAGATATAAACTGTAAGTGTTAATTTAAA
AATACTTTTTATAAATATAAATATAGAATTAGAGTTATTTTTGTTAATATTGATTGTTTG
TGAATGTAATATTAATCTATATAGCAAATAAAAATATATGAAAATATATTTTATTGCCGT
GTTCCTGCCGTGTCCGTGTTTTCATTTTTTTGAAATCGCAGTGTCTCGTGTTCATATCCG
TTTCCGTGTCTGCATCCGTATCTGTGTTCATGCTTCTTAGGATGTATGTGTTGACGTGTC
AATTACAGCTCCTACCGAACAGAAAACTGAAAGCTCCAAGTCTATTTTTATTATTTGCAT
TGTAGCTTTGAGTATATATATATATATTATAGATAGATATACCTACTTGTCTCTACCTCA
AACACTATTTGGCCATGTACCAGTCCTTGAACTTCAGATCAATCTGATGCATAGACATGT
ACAGATACCCCGCCAAACATGAGCTCCCGTGACATAGTTGGCTAGCAGGCAGCTGGATTG
ATTACATATGCCATCTTTATTACAATACCCCATCAAAGAGAGTGAAAAATTAAGAAGCAC
GGGTAGTTCAAAAAAAAAAAAAAAAAAAACTAAGAAGCACGGATACAAACACGGGCACAA
GACAAAGTGATTTTTAAGAAACTAGGATACGAACAAGGATGGGATACAACAATAAAGAGA
AAAAATTAGTTGCTCTGTATATGAATATAAATTTAGAGCACAAAGATAAAGAGGCATCAA
TGTATATATGGGTGTATTTTTGTTTTTTGTTTTTTACTTTTCCCTTTTTATTTTCATATA
TTTTACTTTGATTCCAAAT
>TeaL_233249
CGGAAAGACCTCTTTGATGAATTAATATGTGAATAAGAAGTTTAGCAATCAATACACGGT
AACAATCGGAGCTGATTTCTTGACTAAAGAAATTCAGTTTGAAGATAGGCTATTTACTTT
ACAGGTATATGCTAACCATCCGGGGAGTGTGAGTCAAACTCGGGACGATATCCCCGTGCA
AGTTTGGCTTCGGAGCGGTGTTAGGTATACGGGAGGCACATGGGATATATGTGTAGGCCA
GAAGTGAAGGGCCAAAGTTGTGGAGTTAAGGTACAAAGAATTAAATATGAGTTTATTGTT
ATAGTGTGAATTGTATTGATTTATACATCTTGAAAAATAGTAATCGACCTCAATAAATTA
TGAAATTTGAGTAGAGGCATGTATACGTGATTCTAGACAACTTTTGTGTTTTAACTTTTT
ATTAGAAAGATCGATTATAACTTATAATCGAATGATCTTGGTTATAGTAGTTTTGATTCA
TTTTAGCAATGCAGATTTTAGAGGCT
>TeaL_233250
TAACCCCACCACCACTGACCCTGCCCTTTTCCAGCAGGCCCCATTTATTCCCACCACTCA
TTGCCTGCCAGCTCCAGCCCTTCCCACCACCCAATACCACTGCACCCCTTCCCCCTACTC
AAAGCTACTGCACTCCTTCCCACTACTAATGGCCAACCCCACCCCTTCCTCCATTTTTTT
TTTTCAGTAGAAAGAGAAAATACAGTTAGGTCACATGATAATTTTTGTGAGCCAATTTAG
CACCAAATTGACAATAGAGCCCCATTGCAACCAAGCCAAAGCGCAAGGAGTTGATTGTTA
CAATTAAAAATGAAGGACCAATGTGGGATTCAATGTGAAGTGCAGGGGTGCAAAGTATTA
TTTACTCCTATTTCAAAGTTGTTATTTGTGATTGGTTATGTAATTTCATGTGAAGATTGG
GACTAGGGTCGGCGAAGGGTCTCCTCATTATCATACTTATCCAACTCTGATGCACAACTT
ATGCCTTTGGGTAAAATAGGCAATTATGTGCTATGGCTCAATTCTCATCATATATCATTG
TCTCCCCCCCCTGTCCTGGCCTTAGGAGGAAAAATATTCTGCAAACCTGAAACAGGGGCA
AGGTTACCTATGGGAATATTGTTTAAACAGTTTTAGGAAAAAATGATGACATGGGAAATG
CTTAAATATTTTTGTTGAACATATTATGGGCAAATAAATATATTGGTTTTGCTTTAGTAT
TATATGAAAGATAGAAAGCGACAATAAGAGCATAAAAGAGAGCATTGATAGCAAGAGAGA
AAGAGAGAGAAGAATATAGGAGAGAGAAATAAAAAGATAGGAGTGGGAGATAAGAGATGT
AAAAAAAATCTAGAAAGAAAGAGAGGCAGAAAGTAAATAAGAGCAAAAGATTAGATAGAC
AAAAATAAAAAAGACAAAGAGATGAGGGAAGAAGAAGAAGACTTTCTAATAACACTTAAA
AACATGAATCTATCAATCAATATTATCTTTTTGCAAGTCCAGTTTAACTTGATTGCATTG
TGCTTATTCAAGTTTAATCAGGGTAAGGCAGGCTAGGAGTGGGTAGGTTTGATGAAATCT
CTATCTGACCCCAACTTGAATTGTGTTTCTATTGATTACATGAACAAGCAAGGTTTATTC
TGTATATTTCAATAGTTGTCAAACTTTTCCAGAATATCTCGACTATTACAAATAGTTCTT
GGATTTTTTTTTTTTTTGAATTTCTCAAGTTAATGAGGAAAATATAGACAGA
>TeaL_233251
AGTCACCAGCCAGTATAGTCGGCACAGGCCTCGAGGGCCACTCCGGGAGCCTCTTCGGCT
CAGTCTGTACATCCGGCTTATGCTCCGAGAGGGGAGCAGGTAGATCAGAGACCTACTGGG
CGTGTGTATGTTGTTTCCACGCCAGAGTTAGTGCCAACACCTTTGGTTGTGAGAGGTACA
TTCTTGACCTGTAATTCTATTGTCGATGTATTGATTTACATAGTTTTTCTTTCATTAATA
CCAGTCAGTGTATATAAGTGTATTTGGATTGTTTTGCTTCATTTTTCTTTTGTTAAGCCA
TGATTTGATTCAGGTCAGTATGGAATCAATGTCCAGTTCAGAGTTCAAAATTCCATCATT
CTCAAATTTAGTCAAACAAAATTGTTTTCAAGCTCAAAGTGTTATGCCAGTTACGCCATT
GATGTACACGCAAAAAAAAATGAAACTGATTTTATTGAAGTTAGGGTATGACATCCCCGA
TTACAGAGACACAAAGAAGAAGAAGAAGAAGAAGAAGAAAAAAAGAAAAAAGAA
>TeaL_233252
TGAACTACAGCATATGATGTATCAGTGTGTTTGAATTGTTCAGTTGAAAATGCAGCGTGT
GTGCATGTGTTCAGATTTAAACAGATATTGGGTGCGGGTGTGCTCACAGTGAACTACAGC
ATATGATGTATCAGTGCGTTTGAATTGTTCAGTTGAGAATGCAGTGTGTGTGCATGTGTT
CAGATTTAAACAGATATCGGGTGTGGGTGTGCTCACAGTGAACTACAGCATGTGATGTAT
CAGTGTGTCTGAGTTAAGCAGTTAAAGAACAGAATCGACTATCGCAGTTATGTGTTCTAC
ATTGCAGAAAATGAATCAGA
>TeaL_233253
TCCTATTAGAGGCGTGATTGTATTAGAGTCCTATTAGAGGCATGATTGTATTTTCCTTTT
GGGTTTAGGAGTTAGGGCTATATAATCTAAGGACTGATTGTAATCAAATATCAATCTAAT
ATACAGTTTTCGTTCAGAAATCTTACATTGAGATCCTCAATTTAGCTTCATCCTTTAGCT
CATATGTGTAAGCAAGGTCACCTATAGGCTATAGTGCCACTAGCTCGTGGGGTCTCAGTC
ACAATGCTCGCCTAGCGCATGTCTAGGCTATCACTAGCTTGGCTACATTTTTTGACAGTC
GCGCACAGTTAACCTTTCCAATTGAGCCTCTACCATAAGAAGTTACATCGGTTCTTTGGA
GGCATGGCTTCCCAATGCCACAAAAGACTTTGAACCGAGCTCTAAAACCAAATGTCATGG
ACCAACACTCTTTCACTAGTGTAAAACCATGCGAGGCTTACTTGGTGATCATTCAAGGCA
AGCCTCGCACGGTCCTACACTAGTAAAGAGTGTCAGCCCATGACATTTACATTTCTTATT
CTATTCACGTGTACTTGTAGTGACCCACAACCACAAGTAATTTCATAAGTTCTCTTAAGT
TTCTATAAATCATCCAATATGTTCTATTAAAGTATTCATTTAAGTATTTAAATAGATTCC
ACTAAGTTTTTAATGTTCGTTTCCATTTTGCAAAAGTTCTTTCGTATTCATGATCATCAT
TTCCCAGCTTCCCACTTCCCATATATTTTTTTGGCCATGTTTCTGCTTCCTATTTAAAAT
CTATGGTTCAACCAGGAGTAAATTCTTACCATAAGCCATTAGAGTTAAAAAAAAAAACAA
AAAATGCTGTGTACATAGAAAGTAAGAAGAAAAAACAGGTTAAAGCATCGATATCTATCC
TCAATATATGCACCCTCAACCAGACATTAATAAAATAATCTCGTTCATGTACATAGGAAG
GACTCAGTTCGCATTGTTACACAAAAGAATGCACAAATGAGAGGCAATACAAAGGGGAGA
GGGAGACAGAGGGCCAAGTCACATGAACAAGCTGTTTGCATGCATTTTTTTCTTTTAGTT
GGATGTGTTAATTTTGATATGCTAGTATCATGAGTGTTTTCCAGTTGGCCTTTCTATGTA
GTGTGTAGCCCCGTGGTGTATGTTTTGAGATTTTTTCAATTACTTCAGTATAACTATTTT
CAGTTAAAAGAAATTAATTAAAAAATAAAAAGCCAATCTAGCTTGTTTATTGACTGACTT
TTCACTATTC
>TeaL_233254
CTCCCGAAATGTTCTGGCAATCTGCATATGTGAATGGATAAGTGAAAATACAAGGATCAA
AATATCTAGAAAATAGAGACAATCATAGAAAATTCACAGCTTTCTTCTGTTTTCTTTTGA
AGGTAAAAATAAAATGACTTCCACAATCATAAATGTCAGGATCAGCTTTTACTCATCAAA
AAAACAAGAAACCAAGCATATATCCTATGTCAAATATGTCCTTGATTGTGAACTTGGTCA
TAAGATACCAAAAACAAAAAAAACAGTGGAAAAGAATAGAAATGCACAAACAAACATTTA
TACACAGATAGAGAGAGAGACAGAG
>TeaL_233255
CAGAGCTCTCTTCTCATAAACTTGCCGGAGGCGAAAGAGCTCCACACCAGATCATGGTTT
CTCTTCCTCCTATAATTCCCACATTCAAATCATTCATCTTTTTCATGAAGAACAATGTTG
TTGATTTCACTCTCTTCTCACTTTTGTTCATTGGTTTACTCTACATCTTCATCTTCATTC
CCTCCACCAACAAGTCTTCCCTTCCCTCCCCAAAGTCTCAATCTCATCCCTCAATCATGT
TCAATATGACAATCTACAAAGATGATCTTGACCAAGTTTTAGCCGAGACTTCGACGAAAA
ACAAGACTGTAATAATTGCCATTATCAACAAGGCCTATGTGGAAGGTGACAAGTCGATGC
TCGATCTGTTCTTGGATAGTTTG
>TeaL_233256
TTAGTAATTGTAGGGACTATAGAAAGGTACACTTGGGTATTTCGTTTCTAAATAGAAAAT
TATTAGATACTCTAGAAATACCATGTAATATAGTTTCTTTTTTGCTTTCTACTACACCTT
TCTTATAGGTTGAGGCTTTTATTTATTTATTATATCTAATTTCCTCTTAATAAAAAGATT
TTCCTATAATTTATAGGTGGATGAGACTTAAACCCAGGTAAAACTCTATGCTTATTCATT
TTCTCAAAATTTTCCCTTCGCATACTATTTTTGATTTGATTATAGGTTATAGTCAAACTC
TTATGTTTTTGTGTGTTACGATTATGTAGCATATTCTATAATTTTGTCAGTAAAATGTTT
GATAAAATACCTAAAATAGAGTCTCTTTTCTATTTCCTTCACTGTAGTTACCAAGTGGAA
GCATAAGCTTGACTGCCTTAAGAGTTTTTGTGCTTTGAATTTGGTATGGTAACTCTCTCT
ATTTTATATCAAATAATACTTTCGTGAGATGCAGTTTGGCTTTGCAATATTTATGGCAAA
TGATGCCATGGCTTTGACCCATTTTCGTAATAGGATGGTGAAAGAACATGTTGTGGATGA
CTTTGACCATTTTAATTTGATCTTAATTTTGTTTTCTCCAATCGAACCCGTTGCTCCATA
AATGTTTTGGTTAACAAATTGGTTTCCATTGTATATGGAATTTTAATGAGAATGCTGTGA
GTGTGGGAAAAGGTCACTAGAGCTATTCCCTTCCCAAATTCGCATTTCATTTTTTATAAT
CTATTTTCAGCAATGGGGTATCTTTACAAAAATTCCATCCTTAAAGAAAAGGATGGTCGG
GATAGCTAATAATGTTTTGTTACATATTTTTTGTACTCCTCCGATTGAAAATTAGGTTGT
AGTGTGTGCCTCTACAGCTTGCTTCTACTCTATGATAAGTTTTTGATCGGTCATGCTAAT
TTGGATCTGATGAAAATGAGCAACCTTGGTTGTGGTGATGAAGTTGATGTCATTACTAGG
TTGTGAGCTACTTATCAATTACGACAGTTAGCAAAATTGGTGAGTACTCTATTGAATTTG
GTAATTCTATTAAACCCAGTGAAGGTTGACAAGTGCTACCGCTTGAGAAATCCCAATAAT
CAGTGTAATCAGTTTTTTTTTTTTTTGGTTGGGATTGCCTTCAGGCACGAGTTATACGCT
AGGAGAGCTT
>TeaL_233257
CGAGAAGTCCCAGAGAGAGACAGAGTCGGAGAGAGAAAGTTCAATAATCAAACCAACCCT
AACAAAATCCATATTTCTCTCTCAATCTCTCTCTCTCTCTCTACCCATTTTTGTTTTTAT
TTTCTTTGTTTACTCTCTTTCTCTCTCTACTTGGACGTGTGCAAACAGGTCATGCTCTGC
ATCAAAAACCAGATGATGTTTGAGATGTGCTTGAACATTTAGTAACATCCGACACATTTG
TAATCTGGAAATCAAATTGATCAACTGAGAATTTGGGGGAAAATTGGGAAGTGAGAGTCA
TATTGTTTGGAGTCCATGAAAAGATATCGCGATGGGGTCGATGAACATGGAGAAGAGATG
GGTATTTCCTCTTGTTATGAGCTCCCTTGTTTGCATTGTCATTTTTGCAACCACATTCAA
CATGGGTATTGTTTCGTCACTACGCACGATCAATTCACTCATCTCAATCCTCCCATCTCG
CATTTCACTTAATCACAG
>TeaL_233258
CTCTTCCAATCCCATCGCAAAGACAATGACTAAACCCAACACCCAACGCTGCACAATCGT
CGGCCAGCCACGTCAGCTGGACGACGAGAGGTGGGACCGCTTTAAAGCCCTCGGCCGACG
ACAGCAGCTTGCGCCATTGGGTAACGAACCGCGGGGCCCTCTCGAACTCTGACGCAGTGT
AATCGGAGACCGCTTCGATGAACCCAGCGCCCTGGGCTCGACAAACTACCTCGAGCCCAG
AGCCGTTGGATCGAGCCCTGACCCTACCTGCCAAAGGGTAGTAAGGAATCAGGGCTCGAG
CTAAGGCGGACATGACTCGGGCTACGATGGTGGGTTTGTCGAGAACGGGGGCGCGAGGGC
GGTAGATGAGTAAGTACTCGATGGTGAAGCGGAGGAAGAGTTGGGAGTCGAGGGCGGAGA
GGGAGAGGAGACAAGATGGGGTGGGCTCGGAAGGAGTGATGAGAAGAGGCTGTTTCACTC
TTACAAAGCTTCCCATGTTTGTTGTTGTTTCACTTTCACTTTGTTCTGCTGTGAATTTGA
ATCTTAGTTTTGGGTTTATGGTTGATGATTTATATGAAGATGAAGATGATGATTGAGAGT
TGCAAGTTTTTG
>TeaL_233259
CATCAAACAAAGAAACATTTAGATGTCTTCAGATTCATATTACTTATAAACAAATATATG
AATCTAAATCTAAATCTAAATAGAAGATCACACCAAAAAAGAAAAATAAAATAAAATAAA
ACCTTCTCAATCACAAATTTAAATAGGTTTTGGTATTGACGATAAAGGTATATATCAGCC
AATACTATCAGTGGACTGATATAGAACATTATCGACCTATATACGGTATAATATCAGTAT
GACAAATCCAAAATCTCAATACATGTTGAATATTTAAAACCCTACCCTCAATAATGGCTT
AGATATCAGCACGGGAAGAAGCTGAAAATCAAAATCATTTTCCACAGGAGCCAAGTTCAA
ATCCAAACATAAAATCCTCCTACTATTCGACTTCTTCACAACCGGTGCTTCTTGTTGTGA
TTGTGACGGAGATAGAGTTAACTCCGGTGGCTGATTGTTTTCATCCACGGGGGTGGCAGC
CGCTCTGTGCCGCCTCATATGACCTCCCAAAGCCTGGCCTAATGGGAATTCTTGGCCACA
TATGGAGCACTCGTGGGTTTTGGGCTTAGAGCGCTGTGGCGACTGACCGGCAGCCGCTTG
GTGGTGATTCAAGCCCCCTCCTCCCACCAACCGCAACCTCTTGTGACTGGCGCGGTGGCC
TCCGAGCGCTTGGAATGATGGAAACTGGCGGTTACATGTCTTACACTCGAAGACACGGCT
CGGTGAGTTGGCCCGTGATTTAAACCCTCCTGCGGCATGAGAGAGTAGCATCAAGCAGTT
GGCCATGGTGGTGGTGTCAAACTCTTCTTCTCTGCCTCTCTTCATGCCTAAATATACCAT
GAAATTAAATATAATAGTGAAACTTCTTTACAACTCTAATATCAGGGCTTTGCTTGGAGG
AGAAGAGTACTGTTTGTTTTGTGTGAAAAAGGATGCGTGTTTGTTTTGAAGGAACAGACA
ACAGAG
>TeaL_233260
CTCTGGATACTGAATAATACGCATGCATGTATCTGATCTTCCTCTAAACTCTGCCATAAC
TGTAATCTTTAGAATTGTCTCTTAATAGATCTTGTAAATCAAAATGGGTCACTAGCTAAA
AATCTTGTAGTTTTGTTATAAACAAACAAAATTGATCATAAAATTGAATACAAATACATT
ACTATTTTGAAAAATTTTATCTATCTATATACATTTTGTGTACAGTTTTATAACCATTTT
TTTATTCTTAGACTTATTCAAAATTTAAAGTTATTGCTGCTATGTGATTCAAAATTTATT
TTTGACCACTAGTTCAATAAATATTTTTGAATAGGACATCTATACATGTATATGAATTCA
AAAAAGGATCATATGAACAAAGCATATCCAACCTAAAAAAGAATGAGAATAAAAAAAGAC
TAATGACAACAAAGAATTAAGACAAGAAGTATAGTTATTGTGATGTTTTTTTTTGAATTA
AGACAATAGAGCAATGACAACAAAGAACATTCACGTTGAAAAGATAAGAGTCTTCACATA
GGAAGTAAATAAAAACTCCACGTAGAGATGAAATCTCAGCTGTTTTTTTATACAAATAAA
AATAAGTGAGAAAAAATGAGAAAATAAACACTAATAAACAGATTGAGACACAAATACACA
GCTGACAAAATATAAATTGAAGTAATGTTTCACCTCTACAGTTCCTTCTACCCTGGAAAA
TATAAATTGACAAAAATAAGAGGGCTTATTTTTATAGGAAAATGTCACTTATGATATAAA
TGTCACTTATAGAAAAATATAAATTGTCTTTTGACTCCCACAACTT
>TeaL_233261
CTCCAACCTTACCTCCGCCTACAGCCCCCACCCCCTCCTCTGACTCCCCCACCAATCCTC
TATAGAGGGAAAGAGAGAAATTGTGAAAGAGAGAGGGGCAGAGAGTTTTTGCAGGCAGAG
AAAAGAAGGGAAGGACACTTGACAGTAGGGGAGTGATAGAATCAGCTAGGGGTTAGTGGG
GGTGGGCTGTCAAAGGTGCATGCCTCATCAAGTAGAGGTGGAGTTTGTTGCTGGGGTTAG
AATTTCAAAGATTAGATATGAGAGTAGAATTGGGATTAAGGTAAGTGTTCAAAGAAAAAA
TAATAATTTCAAATTAATTGGTTGCTGTTGGGGGGGGGG
>TeaL_233262
AAAAAAAAATTTTTTTTTTTTTGATCAGTAAAGAAAATGAAATTTTATTAATAAAGAAGA
AATACAAGATAAGGCTTGGCACAATTGCATCATAGTTCAAAAATACATTACAACTAGGTT
GGCAGCTATTAACATTCAAATTATGAATTGGGTCATGACTTGGTTACATATAATAATGTG
TTTCAAGAACGGGTCAATATGCATGCAATTTTATTTTTATTGTATATATGTATGGGTCCA
TATTTAAAATGACAAATGGGTGGGTGAGAAGCATTAACACACCTGGCAGCTTCAATTTCA
GTATC
>TeaL_233263
GTAATGCTGAGTAGTAAATTGAATGTGTGTATTTTGGGATGGTATTTTATTTTATAAGTA
TCCATATACAACACTGTAGTGGATGTAGCATGACCCTTTTCAAAAATATCATCGTTATTG
CTTCCAAAAACACCAAAACAAAGAAAGAAAACAAAAACACAACCAAACATGCCCTTCATT
TTTGCACACAAGCATAAACACAAAGTCAACGACAGTACGCTGATCAAATCAAAACAAGAA
CATTAAATTGGGCAATAATTTCCTTGTCATATATCAATTATCAAGTGTTAAAGACAACAT
AAAAAGCAAAATCAGATGATAAATATCACAATTCACAAAACTACTGATAAAAAATGAACC
TAAAAACAGAGTAATCAACATCCAAACAAAAACCCATCGAATAAAATCAAATCTAAAACC
AGATCTTCCCAATTCCCATCAACCCCACGCATATGAACAGCGATCGAATCACAAAAATCA
ATATAAAAAAAGAAAGAAAAAACATAGAAAATTACCGAGGAAAGAAGGGGAAGAGCC
>TeaL_233264
CCAAACAGGCTCTATGTCTTTTTAATAGCTCCCTCACCCTCATTCCACTCAACTAGGTGA
GATTCACCCTCTTAGCTTGTTCCACAAGAGAAGTCTGAAAAAATAGTTAGAGAGAGAGAG
AGGATAACGACCATGATTCTTGACAACATTAACTACAAAAGCATTTCCGATTGGTCATAA
TCATCATAATCATCGTCATCATCATCATCACACTAATAATAATACGAAGAATGGTATAAA
GGTGCCACTTACACAAACACCTTTAAGGTTGCTAACAATGGGCAGTTGCTGACCTTACAA
AAAAAGAAAAAAAAAATACTGCCAAAATAAATGAACAATTGGCACCATTCACAAATAATC
CTGCCTTTTTGTTAACAATATTCCCCACGTAAAAAGCATTAGAATGAAGAAGTATAAAGT
ATTTCATTTGTTAATACATTCAGTAAATGATCAAAAGTATGCCTCTGTTACAAGCAGTGC
CATCTTATGCTAGTTATCACACGGCTAATTAACAGAAATGAGGCTTTTGTTCCATGTCAC
TATTGCATTTTGCTACTCATTGCCATCGTTATCACTTGCTACCCGTGGCTCCAACCTTAC
CAGATTGTATGTGATTTGAGGCTCCATTAGAAAATAAACGAAGGTATAAAGTCTTGTTTT
GAACCTTTTGTCTAGTTCCTCATCCCATGTCTACGCAAAAACTTTCG
>TeaL_233265
CAAAATTTTGAGGACTTTTAACAAAATCTCATTTGGTATCTCCATTTTTGTTTTCAAAAA
ATTGTAAACAGATTAGAAAATTTATCAGATTCTTATTTTTTTGCTTCACTTGTTCAGATA
AATAAATTTTCATTCCTTCCTCTCTCCCCCCACTGCTCATCACCACCACCTGTCACTAGA
TCCAGTCACCCCCACCTTTGGTGACCCCTTTGACCACCACCTCCCGTGGGGGGCAATCAC
CCTTGGCCGTTGACAGGCCGTTGACAACCACCTCTGCCCACCATGGAGGCCACCACCTCC
AACCGCCAGAAAAGACCTTTGGCCACCATCTTCGGCCGTCAGCAACAAACAACCTTTGCC
ACCACCTTCAGCCACCATCTTCGACCGGTGGCGACAACTTCTGGCCATCCTCACTTATTT
TCAAAACAAGTTT
>TeaL_233266
CAAATTTGAAAATATTTTGTCCAAACCCTAAAAAAATTTGAGCTGGGCTTGGGTTGCTAG
GTCTGAGCCCGCCCAAGTTGCACCCCTATGATGGGAAATGTGAAGACGCTTGAAATAGGG
ATGCCAACATCTATGGCCCTTATGTTGGATTCCATACCCCAAGAAACAACAAAGATGAGC
TCAAGGTTCCAATATAGTGCGCTCATAAGGCTGAAGTAAGATAAAAGATGAACATCCAAA
AAAGAATACTATAGTCAGGAGGAGTACCATATAGACATTCATTAAGGGATTGATTACTAA
TTGTGGGAGAGGGAATACAATTGATAGTATAGACAGTAGTGAGAGCAGCTTCCCCTAAAT
CGCTTAGGACAAGACACAGAGATAATAAGAGCATAAGGAGTGTCTAAATATGCTTATGCT
TACTCTTTGCATGACCATTTTGTCAAAAACTTGAAATGTTTCAAGACAATAACGATGACG
GATGGTGCCATCTTGCCAAAGAAATTTTAGAAATTATGATTCTCCACATTTCATGGCATT
ATCAACTTAAAAGACTTTGATGGTACAGAAAAATTTGAGTTAGAACTATTTTTGCAAAAT
CATAATAAATCTGTGGTATCTTAGATCAATTGTGAATGAGATATAACAAGTGAAGCGAAA
ATAATCATTGATGAATACAACAAACTATTTAGTTAGATCCCCATGGTCATGTTGGGAGAA
GGCCCCCAAATGTTAGAGTGAATTAAATCAAATGGAGTAACAGAAATAAATTCACTTAGG
TAAGGCTGTTTGTTTAGCAGGTTGACAAGAAAGAGAATCAAAATATGCTTATCTTCGACA
GATCCTAGCTGACAACTAGAACTAAAGTGTATAACGATCCGAAGAGATGTCACTCGATCG
AGAATGCCAAAGACTTAGAGAAGTAGAGGCTGATAAAAAAAGAAAAAGAAAACTTAGAGA
AGTAGAGGAAGTAGAAAGAGAATAAGATTAGAATGACTCACAAAAGGAGTAAAATTAACA
TCAGATTGAAGACTTATAGAAGATGGAGAGGGTGCCAAGGCAGCAGACTGAATTGATGAA
GAGAACTGAGAAAAAATGTGAAGATTGATAAGCTTATACAGTCGTCCAGTCTTACAGTTT
ATCCCAAGAGTCTGTTTGGTCTATGGATCTTGCACATGACAACCAGTAGCAAAAAGGTAA
ACATTAAGTCCAAGTTCATATAATTTCCTAACAAAAATGAGATTCAAAGTGAGTTTAGAG
ATTAAATAGGTATCAGAAAGAGACATTAGAAGTAGTGACCTAAGAAGCACGGACACGGAT
GCGTGACACGACACGGACACGTAAATTTTCAAAAAATACAGGACAC
>TeaL_233267
AAACTCAAACAAAAGTCATTTCCACACCAAAAAAAAACAATGAAAAGAAAAAATTGGATC
TTTAACAGTTCAAATGGACGTTTAAAAGTGATATTAAGAAATTGTTGAGGTTTATTGAAC
TTTTCACATCAATGATATATTTTCAATTCAATCAAAGAAATAAAATTAGTAATAATTTTT
TTTTTAAAAAGTATGGTGACTTTTTGCAAGCCCATTTCACAAGGGACACGTAATGAGGCA
AAGAAAACCATTGGCCAAGACTACGAGTTATACAGTTTTTTCATACTCAAAATTGAACAC
CATTCAACCTAAGAGTCAAATAAAAAAATAAATAAAATAAAAAAAAAAAAAAATCGTTCA
AATAATGTGTACCTGTTGGAAAAGAATTGTGTTTTATAGGCATATTTTGGACCGACTTTG
AGCCCAAAATTGAGTGGGCCCCAAACGTCTTTTGGGGTGGGTCCGAAGAGGTGAAGTGTT
CCTTGCCGCGTGGCAAGTCACACGGTGAAGACGGTTCGTCAAAATCATTTATGAGTGAAT
GAGAAGTTGGCGTCGTTTTCAGG
>TeaL_233268
TTGCACTTTCAACTCTGTACCATGCTTTTTCTCCAGATAAAGTCATTGGTTTACACGGGC
ACAATTGGTATTGGTCTTTTCTAAGGTCCTCTTATCTGCGAAGCATAGTGGTCTTGGGTG
CCCATCACTTTTGAGAATTAAGTTACTATGTCTCATCTACCAAATTTAATTGTTGAATTT
TGAGAATATGAATAGTTTATGCTTCTTGACCCCAGATTTGGCTTTGTGTGCATATTTAAC
ATAGGGTGCTTTATTTGTGGAACTTCATACTGTACATGACCTATTCCAGTATGCCTAATT
AGTATTCAAATATTCACCTATTAATTACGTGCCCTCGATTTCAATTTATATGTACAAATA
CTTTATAACCTGGGCTGTTTATTCCAGGTCCTTTTAACTTCTTGTAAAG
>TeaL_233269
AGCATCTAATTAGGTAGCACAATGAGGAAATGAGGAGTGGTACCTGGAGGACCCAAGACT
AATAGCCCTTAATAAATGGTTTTGTGTTACCTACTCTTCAGGTCCTCAATTTCTTATTCT
TCCAATACAAGCAAAGGTATAATTTTTTTTTAGTTCCATTAGTTAGTAGCGGGTGTGCTT
TTTACTCTTTTATATGTAGTGTTCTCATTAGGAAACTATACTATGCTGAGCACTGGTGCG
GGTGTGCTAAAATTTGTTAATTTGATTTTAGTAGATTGTAGAGCACTGATGAGTGTGCTT
TATTTCTTTGTTTGCTTTTAATTGGTAGCAGAGCATTGGCGAGTATGCTTATTTA
>TeaL_233270
CAGTCTCGCATAAAAAGCCGTTCCCCTCCTGATCAAGTTGGGTATGAAGGTGAGCTCCTA
AGTCAGTCATTCCTTGCTCCAGTGAGGACAGTGCCCCGGTTCTATCGATTTCCTTGGGCG
TGCAGACAGGAGGAAAGCTGTTCGCAGTTTCGGTTGTCTATGGCAAGCTTTCCACGGCTG
CGCGAAGACCTTTTTCATTCGGTTGCCCTGTTTCAGTCCTTCTTCAAAAGAAGCGTTACC
CGATTGTGACTTGCTTCTCAACAAGCTACTAATTTGAATGGACGCTTCCCAACCACCGGT
ATCTAGATTAAGTAACGAAGGCTACAACTGGGACTCAAAATAGAGTCCAAAAGGGTTAGT
GCTCGGAGATGACAAGGAATGGTTCTCAGTGTCGATCAGCGGAAAAGGACCCTAATCGAA
ATTTGCCAAGTGTTGGACT
>TeaL_233271
GTTCTTTCCAAGATGTCCACCCACAAGAAGAAGACAAGGAAGCTTCGTGGACATGTGTCC
CACGGCCACGGCCGAATTGGCAAGCACAGGAAGCACCCTGGCGGTCGTGGTAATGCTGGT
GGTATGCACCACCACAGAATAAATTTCGATAAGTACCATCCTGGCTACTTTGGAAAGCTT
GGTATGCGCAACTATCACCTCCGCAAGAATACTAAGTGGTGCCCCTCAATCAACCTAGAC
AAGCTCTGGACTCTTGTCAGTGACCAGGCGAGAGCAAAAGCCCAGAAGACTACTGATAAG
GCCCCAGTCATTGATGTTGTTCGTGCTGGTTATTACAAAGTTCTGGGCAAGGGCAACCTC
CCTAAGACACCAGTCATTGTAAAGGCAAAATTCTTCAGTAAGTCTGCAGAGGAGAAGATA
AAATCTGTTGGTGGTGCTTGTGTATTGCAGGCGTAATTTTCTAAATTAAAGTGTTC
>TeaL_233272
AAAGGTTGGATTCTGGTGGCCCCTCCAAAATGGCTTGGACAACAGTCGTATCAAAATTAT
TCAAGGTTTCAAGACATGGTGGTTTGCACCATGCTGATGAGGATGCATCTCAAAGTGTGG
ATTCCTTGCGATTTGACTTTGCCACAATTAGAGTAGCAACAAATGACTTTTCCAATGCTA
ATAAGCTCGGACAAGGTGGATTTGGTTGGGTATACAAGGGTAAATTATCAAATGGACAAG
AGATTGCTGTAAAGCGACTTGGCGATTGTTCTACACAAGGTGAAGTAGAATTTAAGAATG
AAATCGTGTTAATGTCCAGGCTCCAACACAAAAATCTTGTTAGGCTTCTTGGGTTTTGCA
TGGAAGGAAAAGAAAGGCTTCTTATCTATGAGTTTGTGCCCAATGCAAGCCTTGATCGTT
TCATTTTTGATCCAATCAAGCGGTTGCTTTTAAATTGGGAAACACGTTACAAAATCATTT
TAGGCATTGCACGTGGACTTCTTTATCTTCACGAAGATTCTCAACTCAGGATCATTCACC
ATGATCTGAAAGGTGGTAATATTTTGTTAGATAGTGCGATGAATCCTAAAATTGCAGATT
TTGGTATGGCAAGGCTGTTNNNNNNNNNNNNNNTATGGGTATATGCCACCTGAGTATGCA
AAGTTTGGGCAATTCTCTGTGAAGACTGATGTCTTTAGCTTTGGTGTCTTAATCCTTGAG
ATTGTGAGTGGTAAGAAGAATGGTAGTTCAGTCAATGCAGGGAATATAGAGCATCTTCTA
AGCTATGCATGGAAAAAATGG
>TeaL_233273
ACTAAGCCATGCACATGTAAGATCGGCATAGGCTTTACCCTTCGGGGTTTGCTCATTGTT
AATCTGTGGACAGCTCATTATAACAGTTATACACTTAGCCACTGGTACGATTTGGCGCAA
GCCAATACAAGGATAACTTTGTCAAATGCAGCGATAATACTTGAGTGACGAATCGGTGCA
AGCCGATTGGCATTAGCGTACATATCTCACGATTGTGAGGAAACCGCGCTACTGTAACTC
TTGGTTTACTGGCAGGCTTGCCTGTCAGTGGCCGGAGCGTCGACCATTAGGAGTGCGCAA
GCACAAAAAGTTTGTCAGACAGTGTTTTAATAAGGCTCTGTAGGGTAGCTTTTACTAGTG
GCCAGGAAGAGGTGTTTCTTATCTATCAGCTGAAGTTGTTTCAGTAAGGGTAAAACACGG
CGATTACGGATACGGGGGATCAGTGTCTGATTCCGGAGAGGGAGCCTGAGA
>TeaL_233274
TAGTTGTTGCACTTCTATAGTTGTTGCACTTCTTTTGTTACAGCATCCTATGGATTGAAA
AGAAAAAAAAAATTCAAAAAATCGAACACATTTTCAAAAGCCATTTTCTTCACTTCTAGT
TCTAGACCAAAAACATAAATATAAACCCGACTCTTTTTTTCTTTTTCTTTTTTTGTGTGT
GTAGGTAACAGTGGATATCAAAACATAATCCCTTTTGTTAAGCTGTTTCCTCACAAGTCT
CAATCATTCAAGTACATCAAATCGAAATTAGGGCTTCTCAAGTGCCATAAAATGAAAAAA
CACTAGAATACAGTAACTTGAAGTTGAAGAGACCCAGTTGAAACATTCAGGAAAACCACG
GATTGAAATCAGGACCAACAAGTAGAAATTTTCCGAGCAAACAAACAGACAGAAATTGAA
GAAATTGGTTACCTGTTTGCGATTATTGTGAGAGA
>TeaL_233275
TCTCTAAGGGTTGAACTTTTCTCAAAAATAGTGGGATATCTTATGGTTATTATCTTTCCA
GCTACCACTTTATCAGCTTCACTCTCTGTTCTTTATTCAGTCTTGTCATCTCATTCTGCA
TTAAGGAAGCATGATTTTCATCTTGTGTATCCTTCTTACTTTCATTTCATGCTTGTTACT
TCTCTTCCATTGATTTCCACAGACCAGTTGCATTCCTTCTCTTTCTTTGAATTTTTCGTT
TTGAATATCATTAACTCTGTCTAACTTCCATAGTGAAAAGTTCAGAGTTTATGCAGCACA
AAGGATATGTCTGAGTTCCTTATTTTATTGTCAAACTGTGCATAAAAATTGGAGTTAAAG
CATAATAATTTTCACTTCTTAAAAGAAAATTGATTGTTGACACTGTCAATCAAATCTCTA
TAAGAAGTAGATGACAGCTTGGACATTATAAAGCCTTCATCATTTATATGGCCATTTAAT
TCCAAGAAATACAGTCTTCGTAAAACACTGCATGCTGGTATGATACCTAGCTTATACGTT
ATTGTCATGCTGTATGCCATTGCCACTTTTAGATACCCAGTAGACTGATCCATTTTAAAT
TTAAAATATTTCTACT
>TeaL_233276
ATATTGAGTAGAATATACTTAGAAAAAAATTAAATTAATCGGATATTGGTAGCCCTTTCA
TCTAAGTACATTTGTATTCTATTTTATACACAAAATCACATTAACCATTCATTGTTTTAA
AATACAAATGTAATTAGATGAAAAGGTTATCAAAGTCTGATCAATTTGATTTTTTATAGA
TATATTCTATTTGATATACTCTAAAATATAAACAATTCGGATTATCAAAATAAGGTTCAT
AATGGACTCCATTGACTGCATAACAGTGACCTATGCATAAAGCACAACAGTGACCCTGTG
CATAAAGCACAACAATCACCCCAAATTCAAATTTAAACACCATGGCTAGTTAAATTCTGT
TTTGTTTTCTTTCCAATCTAGTAAATTGCATACTTTTTATTTATTTTTATTTTTTTTATG
CACTTTTGTGTATATGAATGTAATGAACTAACAAGTAATTTGTTGTCCCTTTCTCTAAAT
CAAACTGCAATGCAAGCAAGTAGTTTGTTCGATCCTTGTTTTTTTTTTTATAAACCAAAG
TGTAAGCAAGTAATCTATTCTCTTCTTTTTGGTCCTTTGATATTGATATACTTTGGTTCT
ACCTATAGAAACTGATTGGCCTACAACTAGTCAGTCCGGTCATGACAGTTAAACACCCAG
CCGTAGACCATTTTTTTTTTTTTTTTT
>TeaL_233277
CCTATGATTTACGGTTACCATGATTTATATCATGATTTTGTATCTTTGATATATCTCAAT
TCCGTAGTTGAAGCGATATGATTGCCCAAACTTCCTAGCACCATTGATTAGCATCTCATT
GGATTAAATGCTAAGCCGAGTATTGTTGATCAATATGACAGATCTAAGTGCCACATGCCT
TGCCAACCTACTAAGGTGTTCAGTATACTGGCCAGCATATCATTTTAGTTTGTGAAAAGT
GCCCACTGGTGCATACATTTAAATAATTGACAAAGCGATATATTTGAAATGGAGCTAATA
AAATTAAGTGATACAAGTTGAC
>TeaL_233278
TGCAGAGTCCAGGAGCCTTAGCTAGAAACTTTGATCTCTTCAAGATATTTGTCAAGAAGC
TTTCATTGTTAGCATATCATGCTCACCGTTCTCGAGGCTAAAATGTTAATTAAGGTGATG
CTATTTTAGCCATTACAAAAATACTTATGTAATTCATGTATTAATGCAAATTATGGAAAA
TATATCTTTTTATAGACTTACATGGCCGTACCCGTATCCTACTTGTAGGTTTTGTTGTAT
CGACATACCCGTACCGTACCTGCACCCGTGCTTCTTAGGCTTTTTTACTAGTCTTGGCAA
CCTTTTAGGGCATACTTTTAAGAACTATTTAACTGTTTTTTTCAACAGTTCTTTATGCTT
AGATTTTTGACAGTTTGGCATTCCCTTTTGGCAGATATTATTGTGTACTACTATATGTTA
ACTTTCATTGGCAATTTAGCTCTTCTGTCTAGCACTTGCAGGGAATGCGTCTTCGATTGA
ATACACTATCTTTGCTTCATGTGTGATTGGAGAGGGCTTAAAATTCCTCGACTCCTCTTC
TAATTTTCTCTTGACAATTTCCGACCTTGCATTCTGTCTTTATCTTTGTGTGCGTGTGTT
ATCAATACATAAGATTCGTGGTCAAAGGAGTTTCGAATTTTAAACTCCCCCTCCCTCAAA
TACACAAACACTGTTA
>TeaL_233279
GGATGAGCCAAAAAGTGGAGGAAATACAGTTCAGCAGTAGAAAATTTTTCAGAGTTTTGG
GAAAGAATGATTCGGATGCCCGTGTGTGTATTGGATTGAGAATGAGTGATGATACTAGAG
AGAAAGAGAGATTTCAAGAAATATTCCTATGGAAAGCAAGCTTTGCATTAACAAACCATA
CATACAAAAAAATAAAAATTCAAAACTTCCAGCCCTCTCCATAGTGCTTCAACAAAGTTT
AAAAGAGTTTCAAAATTCAAAAAGTTCATTCTTTACATAAGAACATAAATTGCTGTTAAA
GTTGAGGGTTAAAACCAGTATCATCAGTCAGGGAACAACACTACACAATAGAAAATATAT
ACTAAAATATGTGTGTGTGTGGGAGTTGGCAGTGAGGCTGCACACATGCCCACACACAAT
GATGTAACAAGTTGCCAGACTTACCTGACCATATAGTGAGAGAACATGAGCTTAACAGAG
CAGTGTTTTCAATTCTAGCACCTCATTTTAATTAAGAAATGCAGCAGCTCCAAAACACTT
TAAACTACAAGTTGTACCTGTCCCAGTCCAGGAAGTGAAGC
>TeaL_233280
CAAGCCTATAGTACTCAATGAATTTTACACATTCAAAGGTTCAAATTATCAAAACGGGAC
CTGTGATGGGCATCTATGGACCGAACAACACCGTGTTGTTTGTGCACCCCGCATGTACAA
TTTTTCTAAAAAAATCAACTCTTGTTTGTGCAGTCATGATAGAACGTGGTATTTAAACTA
GGCCACAAGAACTCATAGTTAGGAAGAGAAGAAACAAATACAAAAGAGAAACACACAGAT
TTTTCTAATGTAATATTTGGTTCACTTAGGAAACAGCCCTATACAACGACAATAAATAAA
GAACAAAACAGATAACGCACTCATGATAGAACATGATATTTAAACTAGGCCACAAGATTT
CATAGTAAGAGGAAGAGAAGGCACAAATACAAAAGAGAGACACACCTTGGCTCT
>TeaL_233281
CTTCCACCCACCCCCTCATTCTCCCCCTTTATCAATAACAATAAAAAAATGAAGCAAAAA
AATTAAAGAAAAGGAGAAGAGATCCAGCTTGAACCCCCATCCAAATCGAAGCTCAACAAC
CCTATTTGACGATCTGGATTGCACTGGTTTGAAGTGGTATTATTTATTGTTGTGGTACGA
CTGCAATCACGGTGCTTTAATAGCAGCAGTTCAATCATGGTGGTCCAATTGCAATGGTGG
TGGGGTAGTATCGAAAGAGGAAGGCGTGGGGTGTGGGGCTGGTGAGACCGATGTAGAAGG
AAAGGGAAGGAGGTGTGTATGCCTCTGCTGTGTGTGCACCTCTGTTGATGGACAGAAGAG
AAAATAAATAAATTTTTATTATGATACAAGAGAGGAAAAAATTTCATTTTACATCATCCA
TTAGCTCAATAACTTTGTTGCTATCGTAGGGAGGTTAGTGTAATTATGCAAAATTGTGAG
GCTTAATGTTTTTTCACCCAAACCTTAGGAGAGGTCAATGTAAAACAAATTAAAATTTAA
ATTTAAAAAAAAAAAAGAAAGAGAAAAGATGATGGCCACCTCACCACAAAACTCCCTGGT
GCTAATTGACCTGTCCTTGTCTTCTTCATTAATTAAACCATTGGTCATATCATTGCAAAT
ATTTGCAGTTCCAAAGGAGAATGTGTATGATGCTGCTAAACATGTGAAAAGACATGTTTA
ATCATATGCTCTTATAAAGATAAAGAAAATTGTTACCAAAATCAAGTATACAAAGCTT
>TeaL_233282
CTTGGAGCTGTGTAGAGAGAGAGAGGAGGAAAACATTGAGCCAGATGTTACAAATCACCC
CCTCTCAGCGGGGTTTATTTCGTCGGAGGAAATCACCACCGGAGATTACTTAAACTTCTA
GAGAGAAAAATCTTGGTGGAAAGAGAAGATGTAAAGGTGTGAGAGAGAATGGAGTTTCAA
ATTTTGAAATCAAAGAGAGAAAGAGGAAGAAGACGTCTGTGGGAGAAGGAGGAGAAGTTA
TTCGGTGCAAAATTGATTAAACCAAAGCTAAATCTGGACCATTTATTACACTTGGGGAAA
TTTGTCTAAACCATTGAAATGTCCAAATAGGATGATACATGGACTAACATTTACAGTTTC
ACTTCATATTATGTAACAACTACAGTGTTTGTGTAGTATTCAAATATCGATTACAAGTAA
ATAATTCATACCGACTCACGTCATATCGTATCAG
>TeaL_233283
TTTTGTTTTTGTTTTTGTTTTCGTTTTTGTTCTTTTCTGCGCTTGGGTTTAGGTTGAGTT
GTCCGAATGATGGTGGTGCGAGTTAGCTATGTTGAATAGCTTAATGTACATTGTTGGGCT
CATTTTCTAATAGCTTAAGCTTTGGGGACTAATGGAGATATAACATATGGTATCAGAACC
AGAGAACTAGGGATGGGTAGGGTGCATATCCCTGGCTTGTACATGGTGGGTGCTGCCAAG
CGAGCACACTAGTGTGAGGGAAGGTGTGAAGCGAAATTCCACAACGACTGGGTACAAAAG
TAATGTGCAGTATATAAATCTGAGGGCACCTCATGCTGAGCTAACTTTAGGGTGTGTTTT
TTCCAAGACTCTGTAACAAGCTATTCTTTACAAGTTTGAATGATTTTGTGTGCTCTTTAT
CATAGATGTATAGTTGATCCAACATTTCTACTCTTTAACATAGATGGAACTACAGAAGTT
AATTTAAAACCTGATATTTTTAGAATTCCCCAC
>TeaL_233284
GGGGTGCGAGAAGCGATGTTTAGGCTCGGTTGTGACATAGTGCAACACCCTGCTGTCGTA
CATGCTCTCATCCCAACCGACTAACTCAAATGTGAAGCACAAATCAAAGTCACATACGGC
CAGTATATTCTATGTTTGCATGCCTTTCCGGCCATAGTATGAAGTGACATACTCTTGCGA
GACACAAGCCATCACGTGCGTCCGTCTAGTGCACCAATGCAGTCCTTGAATGGTCGGTAC
CGTCGTTGCGATCGTAAATTTAGATGGCCCCCTTGTTGCACTTTTTCGAGCGTAAGACTC
CTACTATGAACCGATGTGAACGGTATCATAGCTTGCATAACCTCATGGAAATTGCATGAC
AATGTCTCCTTTGAGTGTTGGAACCGTTCTTGCAAATATTTTTCAAGACATTCCCTGCAA
TGCACAAATGAAAATAGCTACCTTCTCTTCCAGCAAAACGCCATGCTCCCACTGCGACAG
TGTCAACCCAAAACTATGAAGCGCGTCACATAACAACAAGAAGACTGGTTTGAACATACT
GACAGCATCTTCAAACCAACCTTGATGCCCGTTAAACAACTCATACATCCATAAACATCC
TGAAAGTATTGATGTATTTCTAGGGACTTTGTGATAATGGTTGTAATAATATCTAGCTGC
ACTGTTCCACGCCTCTATCAAGTTGTGATCAGTTTCGACCACCATTTCCCTCGCAATTTC
ATCGATAGCTTCCCGGGATGTACAACTGTGCACGATATGACTAGGACCAGCGTCGTCCGC
CATTTGTAAAAATTGGAACGCAAAATATGCAAAAATTGAAGGCAATACGACGGCCGCCAT
GAGTTTGGCTTACAAGAATTTTTCACAATCTGAATGAGTGATGAGTAAAAATGTAAGCAC
ACTCCTTCTGCAAATACTATGGAAAGTGAAAGAGTTG
>TeaL_233285
GGGTCATCAACTACCCAACTCGTAAGATGAGAAAACTCTTAGAGAGGTAAGCCAGACAAG
CGGTACAGTCCTCAAATAGCCTTAGTTCAGACATGGCGCACTTAACTCTTGTTTAATTGA
AAGATTTGAAAATGGGAAATTTTTTACAAAATGTTAGAAGCACCTGGTGCAAGGGAAATT
CACATTCTTTTTCAGTCTCTCTTGCATGAAGTGCTTGGTGGACTGTTAATTTCAAGTGCA
ACATCTAAAACATTGCATTTACAAGAGGAGTCCACATCTTTATTTGCCTTCATCTTGTAC
TATACCAATTTTATCCACTAGTGGATTAATTCAAATACTTTCCTATATGAAATTGAGTTC
CCTTTTTGTGCAGCGGAGCACCATGTTTTAACTTCTCATGGATTTGCTGTTTTGGGTGCA
CTCCTCATCTTGAAATGCC
>TeaL_233286
CATTTGTTATCTATGATGGTAGTTTTTGCCATCCCAAATACCAAATTATTATTATTTTTT
AAACAATTAGATGTTTTACCAACACAACTATTTGTCACCAAAAGTCTACTTTCGCCAATG
GATATTGTGTCGCCAAAAGTCGTACTTTTGCCGATGCAATTTGGGTCGGGAAAAGTGCCA
CATAATCATCTTATTTGAGTCATTTTTGCCAACACAAGTTAAAATGGTGACGATTGATGA
GGGCTTTTTCCAACTAAGATGTTTGTTGCTAAAGGCATCACTTTTATCGACATAATCATA
TTTCGTTGGCAAACATTTGTCCCGACACACTTTTGCCGACGAGTTGCCAACACAACTTTA
TGGGTCGATAAAACTTTTTGCCGACGATATTTGCCTTTTGCCAACACATTTTGTTGTGTG
GGAAAAATTGCTTTTTGTTATAGTGATGGTAAGGAAATTGCAAGACACTATTAATCAAGC
ATATGATTACGTAATATTTTAAACTCATGTAATAGTTTTCTTAGAACATGACTAGGATTG
GGATGATGATGAGCTTGT
>TeaL_233287
GTGTCCCGTGTCCGTGTCCGTATGCGTGTCCGTGCTTCATAGCTTGCGGTTGGCCAAAAA
GATGAAGGGGTCTGGGAGTTAAGGAGATTAGAGTGTTCCATCAATTATGATCGAGGTTTG
AAGGGGGAGGAGCGACGTCTGAGGAAAGACCATGGTGTTCCACTTTTTGCCATGCGTTTG
AAAATTTTGACTTGGAATGTGCGAGGCTTGAATGATAAAGGAAAACAGACAATGGTTAAG
TTCGTATTGCAAAGTGCTAAGGCGGGTGTGGTGTGTCTGCAAGAAACCAAAATGGAGGTG
GTTGGGGTGGAGATAGTTCGGGACCTAAGGGGTGGGAGGTATGTGGAGTGGGCTTTTCAA
CTAGCTTTAAGGGTGGCTAGTGGTGTTCTTCG
>TeaL_233288
CGAAGAGATTGGAGCCGATATTAGGTAAGGATTTCAGATTCTTCCCCCTCACAACCAAAA
TCTTCAATTTTCTTATGTCTTATTTCTCTCTCGTGCTTTCCCCAATCCTGCTTCTCTCAA
TTTTCGATTTGGTATGTTGAACTAATCTGAATTCGGATTGTTGCAATTTTACAGAATTTT
GTTGGGTTTATTAAAAATTTTGTTACATAACTCCATCCTTTTAACATTGGAGAATAGAAT
TTTGGGTTGTGTATATTGTTTAGGTTTCATCTCTCAACTCTTGAAATTGATTTAGTGGGT
TTGCTTAGAAATCCAAATACTGTATTTTAGTTTTGTGTGATAGATGTTAATTTCCTGCGT
TTCAATTCGGGGCCAGATGGGAATTGTAGTTGTTGATT
>TeaL_233289
CTATAATCATGCATGCCTCTTCCCCTAGCATCATCACTATTATCATTGTGCTCATTAGAG
TACTTCATTTTCTTCTCCATTCTTTTCGTTCAACGAGAAAGTCTCCCCTCTCCCTTTCCG
TCCTCAACTCTGCTCCTATTCAACAAACTTTGAAGCAGCCGACAGACGAATGGTCCAAGA
GGTACACCATGCGTCTTGATGGATTAAAATAAAAAAAAAATCTTTGATCAGCAGCATATG
GAATTTTATTGAAGAAAAATAAATGTAACAAAAAAAGGACAAGGAGTCCTCAAAGATCAA
ACACAAAGGATTGAGATTAAAATCAAACAAAACTAAGCAAAGACAAGAAACTACGTGTCG
CAAACAGCCATCCAATCTCTAGATATCGAAAACAGTGGATCCCACATAGAATCCAAGTTC
CCAAATTTGTCTTAAAAAGTCCTTGCATTTCAATCGCAATTATGAGGAGAAACAACACCA
CCTCTGCTCAAATCACGTCTCAGTCTCCAAGTTCTTAGCTTAGTTCTTTTGCTAGAATCC
ATTGAGATTGATGCAGCACAAACCTTCAAACTTGAGGAAAGTGACCGCTTACTGACCTCT
CAATTAGAAACCAAATAGTATATTGATAGGAAAAAGATACAAGAAAATGTGGTAAAATCT
ATAAAGCAAGAGAGAAAAAGAGGATCTGAGGAATTTCATCTCTCTAGAGTAAGAAGAATC
ACTCTTCTCAGTCAAGTTTTCTTACCGCAACCAATACGCTATAAATTTGTTTTAGTTCTC
TGAAAAGGTTACCAAAGAGATTCTCTTGATGAGGTTACAAAGCTAACTAGCTAAAGAACT
TACTCATGAATAACTAGGTGACTACTTATGCTAACCAAGTAGATAACAAGCAAGCAAGTG
CCAATCAAGGGATGACTAAGGAAATTACCTCAGACTCAAAAGTATGCATCTTCTAGAACT
AGGAAACCATACTTCTAAAAATAATCCCCATAGCCATAACTTTTAAAATCAAAGAAGAAA
CCTTCATGCCCGTGATGAAGTTTAAAGCTAATAGAGCTTCTAATGACTTCCACCTTTAAA
TC
>TeaL_233290
CGAGCTAGGTGGATCCTCCAGGTATAGCAAATGTTCCTGTTGATTGACTCCAAGGTTTGC
CAAAGCATCAACACTCTCATTTCCTTCCTTGGGTATATGCTGGATGGAACACTGGCACCT
GCTGATAAGGAAATTAGCATCCTCAACAATGGCTCGATAGGGTGAAATATTTGCAGCACC
ATCTCTGAGCATTTCCATGGCATTTTGAGAGTCAATTTCAATGGTGATGTTGGACAACCC
TTTTTGCATAATAATGGTCAAGCCTCTATATATGCCCCAAATTTTTGCCTCCAAGCTTGT
GCAGCGGCCTAGGTAGCCCTGGTAGCCCCACACCTATGAACCCATTTCATCCCTTAGTGG
TCCTCCAT
>TeaL_233291
TCCCTTTCCCTTTCATCCAATCTCTGATTCTAAATCCCCAATCTCATATGGGTTTATGTT
TATTAGTGTATTTGTATGCATTTGATCACATATGCTTGTATGTTTACTATTATTATATAA
AATGCACAACTCACAAATTTGAATCTTTGTCTCAATCTTGGCCTACCCAGATCGAAGAAT
TCCACGTTATACCTACCTAGGTCTCACTCACTGAATTCCAAGTCTCTTACTCTCCCTCTC
ATCCAATCTCTGATTCTAAATCCCCAATCTCGTATGGGTTTATGTTTATTAGTGTATTTG
TATGCATTTGATCACATATTC
>TeaL_233292
TGAAGAGACATTAATAGATCTATGTCTATCCTTGAGCTTCTCCTTTTATAAACATCAATA
TTGGCCATAGATGATGGAGATATAGAACACCTTACTTGTACTTGGAATTTCTAGTTTAAA
CGTTATATCTTGTTCTATGGAACTTAGCAGTTGAGTGTTTGTGATCTTTAAAAAGTTTCG
TCCTGGGGCAACCCAAATTCTGCTAACTACATCATATTGTTTATGCTATGAAGAAGTTCC
CAATTTCTTGGAAAGCAATTCTTTAAACTAGTTTCTCTCACATGGTCCCCAAAAATATCA
ACTGAAGAGAAGCTCAGTTTTCTCAATAACAAGTTTGGTTGTTTCATTTTCTAGTTGTCT
TTGTTTGTGATTTTGTCTATGATTGAAAGTTTCAGAGATGACTCAATCAATGAACTTAAT
AGAGCTGCTTGAGGATGCTCATTTGGAGGTCTAGATGGAAGCACGAAGTAAGTAGCAGGA
TTGTTAATACCAGTGTTTTAAATGTTGGACCGGACCAGTCAGTACAACCGGTTGACACAT
TGTCTGGTTTAGGTTCTGATTAGATGAACCACCAAACCTGTTATGAATGAAAAATCGACT
TTTTTCAACCAGCAGACCATGTTTCCACTTTGTTAAATATTTTATAATCACTCCATTTTA
TTTAGCTAGGAGTATCTGGTCCAACAGAAACATTGAGCTTTTGGGGGGCAAACACCACTA
ACCTCTTGAGGTTGCTCAATTTATGATGGAGCAGTTGAATCTTTGTATTGCTTGCGGTTG
AGTCTCTGGCAATCCAAACACTACCAACAACTACATCATGTGGTTGTATGCTATGAAAGA
GGAGTTCCCAATCCCTTGGAAAGTAATTCTTTAGACTTGCTGCCTTGACTAGTCTCCAGA
AGTATCAACTGAAGAGGAGCCCAGTTTTTGTTTCATTTTGTAATTGTCTTTGTTTGTGAT
TTTGTCTATGATTGAAAGTTTCAGAGATGACTCAATCA
>TeaL_233293
CTCTTTATTCCAGTTGGTTCTGTAAATCATCCAGAGTAGGAAGCATGTTTGTAGGCATAA
TCCTGATACCATTCCGTACCATATTCCTATGACATCCATGTTAAAGTCGTAAGCCAAAAC
AAGTCCCAGCGGAACACCAAACAAGTAGTAGCACCCTAAGTTCACATATGCAACATATGC
TTGCCATCCTGCTCCAATGGCTGCCCCAGAGAGACTAGCTTGGACACTGCTTATGACAAT
GTTCACTCCAACCAGTGGAGTGAGCTCAGATACAAGCTGTTTAACTTGTTCACTGTCTGA
GAACAAGTCTGGGTATTGATTCCGGGTGATCATCAGAATGAGAGCCATAGCAAGACCGAG
CAGAGATGAATATATTGCACCCACCACCACCGAGAAGTTTGCCTTGTGACCGTGTGCTGC
CCCTAGTTCATTGGACACCCTTATGCTGCACATTTATTTAAAACACGTGACGCCATAAAT
TTTCTTTTATTTATTTATTTTT
>TeaL_233294
TAAGGGGACACGCCAGATGCCGTGTCCCGTACGTGTCCCCGGCGTGTCCCCGTGTCCCCG
GCGTGTCCCCGTATCCGACACCGCCACGGCTTCCATTTTGCCGTGTCCATGCTTCATAGC
TGCACTTATTGCAGACTAAATAGAAAGTATATGAGCTGGATCTGAAGATATTTTAAGCTT
ACCTCCAACCTGGGATGTAAACTGAGTGCAAAAGTTGGATTATAAGTTTAGTTTGTTATC
TTTGGAGTTGGAATATTCTTTTCCCTCCTTCATAACTACTATCAAATGCTGTCCGAGATA
TCAGATCAGCAGACAGTTGTGTGAGATCAGGCCATACGTCTAGTTCACATGACACTGTTG
TTGAGACTAACTCCTTCCATTTGTTTATCATCTTGCAGCAACTTGAGTACATTGCCGGT
>TeaL_233295
ACATCCTTCTTTCTGTAAAGGTAAGAATCACCCATTTTTATCAGAGATTGAGATGGATTC
AAGCTTAGCCTTAGCTTGCAATATCCAAATAGTGGATTGGTTCATTGAATTGGTGCACGA
ATGAAAAGAAATAATGATTATTTGGTTTTGCACCAAGTTGCATGTCATGTAAGAAGACCA
TTCAGAGAAGTTTGTAAATACTCCCTATATTTTTGCATTCTAGATTTTTCTCTTGGTTTG
GTTGTATTGGTTATTTAGGTGCACATTTCGATGTATACATATGGAATAATGAATTTGATT
TTTAATTTTGGACAAATCCATTTTTGTCATATGAAGTCGTCTACTGTCTACCATCTTGAA
AGTTTTTTACGTCATCTTGTCCTC
>TeaL_233296
ATTTATATGTTTCCAAAAATAATAGTACAATCATTCATGTAAAGCGAACAGTGTGTTACA
CAATGCGGAACATAAGATACGAATTTGCTTAACAAGTAACAATTGAATATTAAAAACAAG
ATGGTTTTCTTCGAGTACACTTTCTCCGTACGAAAGACAGGATAACAAATTTTACACCTA
GAGAATATCACCAGCTAATTTGCGTGTATGTGTGTTGGTGTGGGCTACTGTTGCTTGCAC
TCAGCAGGGTTCCCACCGTTCTTCTTAATCTTCGGTAACCTCGAATCATTGGGATCAAAG
TCAGGGTCGTCGTCTCCTTCCTCTTCATCATCCTCGTCTTCGTCCCCTTCATCCTCCTCC
TCGAAATCCTCTTCGTCATCGAGTGCTTCACCGGTATAGTAGAGGACTGCTCTAGGAACG
ATGCGCTCGCGGATGTAGTGGCCGATCTCAAAGTCACTCGTCAGCAGCGCCTGTGTGTCT
TCGTCCACGTCAGCGTCCATGTCTTCTGGCATGACTGGCGGGTTGAAGAAGTTGAAAAAC
GAATCGTTCTGGACTGTTTTGGTGACAACCCTGACGGAGCCTCGGGCTTTGTGTTTCTGC
TTCTTCTTCACTGTTTTCAATGTGACGTTCTTGTTCTTCTTCCAGTCTATCGTACAGCCC
GAGCATTTGTAGATCTCCGGCCCTTCAAAGTTGAACGGGTCCGATTCTTCAGGGACACAC
TTCATTTCGTACACTTTTGTGAGAACTGAATTTGAGAAATACTCATTTGGCGAAAAGTGG
AACTCCAGAACAAATCCCATAGGGTTGGCTTTGAGGAAGATGACTTTGACGTCGATGAGG
TGCTTGAGAATGGGCTCATCGTGTTCTTGGATCATCTCCGCGACGATTGCGACATTCTTG
AAAATTGTCAACCAGAACTCTGGGATACCGGTAGCGTTGGCCTTGTTCTTCTCATCATCT
GTGGTCGGCTCCTTGGGTTCCGTCACGTCCTCGATCTTGACTTTGGTTTTGATATCGTTG
CTGAGCTCGTCTTCCTTCTCGTCGTCCGAGGGGAAGTCACATTCCTCATCTTTCGGCTCG
TACAAACCTGTGACGATGGTTGACCTCTTCTCGTAAAGTGGCGTGTACAATTGATGGTAC
TTGCACTCCAGTTCGTGAATTTCCTCGTAAAACTTGGCCTCCAGATTTGTGGCTTCCAAC
TGGATCTTCTTCAGGGCCTTGACCCTGCGTTTGATGACTGGTGGAAGATTCTGCATGACC
TCAGCGTGCATCCTGCTCTGCAGAGCGGCCAGGATGTCCGGCCGACTGAGGATGGCATTC
TTGAGGTCTCTCCCGGCCTCCTCCTCGTCTTCCATGTCCTCCACCTCGTCGGAAGCATCT
CCCACTCTCTCCGGTTCCGTTGACATTGTCACTTAGATCGCTTCAGGTGCGGAAAGAAAG
ATGGAGGACGATTGAGCATGAACAAGAGGAAACGAGG
>TeaL_233297
CCCCCACCTGCCTCAAGACCACCACCCAAGAGGTCACCGACCACATCTGCAAGCTCGCCA
AGAAGGGTTTGACCCCCTCTCAGGTTGGTGTCATCCTCCGTGACTCCCACGGAATTGCCC
AAGTCCAATCTGTCACCGGAAAGACCATGCTCCGCATCTTGAAGGAGAATGGTGTTGCCC
CCACCATCCCTGAGGATCTCTACCACCTCATCAAGAAGGCTGTGACCATGCGCAAGCACC
TTGAGAAGTTCAGGAAAGATACCGACCAAAAGTACAAGCTCATTCTCGTTGAGAGCCGTA
TTCACAGAATTGCTCGTTACTACAGAGGAGCTGGTGCCCTCCCCACCCACATGGAAGG
>TeaL_233298
ATTTTGAAACAATCAAAAGAGAAACATCAAAACAGAATCTTCATATTATCCAGCATCAGT
ATAAGCTTTCAGCAACAAGCACTGCAACCCTAAATTTAGGAGGTTGTCTATGAAATCTTC
AATGCACAAGCCTTTAAAGATACAAAGAGCAATAATCTTTATAAAGATGGGGTGTGCAAA
AGAACATTCTGTAATGGCCAAAAACAATTTACCACACTTGCAAACGTACACCTCACATGA
CCCAAGTAACTATGGACTATGTCAAATATGATGGCACATCATCTACAATAGGATGAGATT
TTTATATGAAAAAAAAAAAGGGGGAAACCGTAGACAATGGAAAGGTACAATTTTTTTTAT
TTTATATATGTATATAATAGACATACTAAAACATCATCCTAACAATTACCTGCTTATCCA
GCCAGAAAAGATA
>TeaL_233299
CTGATTTGCTTTCTCTGAAGGAAGATACCTTATAATACAATTTTTACACCCACATCAAAA
TTAATGACTCAAATCTCCACCATAGATGTTAAATTTTTCTGGATGGCTGTACTTTTTACC
AGAAAAGCAACATATAAATAATGGTGGCGAGCAAAGAATCCGATTGAATTGAAACCCTCT
TACAGACAAATGATCACGCAAAAGTTGTGTTCGGAAGGGAGGATAAGCGTGAACCCCAAT
TAACCGTAAAACGGGTCGTCAAAGTGACCTGATTTTGCAGGAATAGGGCACTCGTGGTGT
AAAAACGCCAGAAAAGCTCAGAAAATGGAGTTTTCCCAGCTTCCAAACAGTCACGACTCA
CGACCACCACCAAGTCCCCAGATAATAATACACAAAAAAGAGGTTACATCTACCGTTCGA
TCAAAACACTGTAGCAGCACTTCTCTT
>TeaL_233300
GCATACCCTGATGTTATACTTTTCAATTCATTATAGAAGTCAACAACAATTTCCCTCAAA
GGCAAACGATACTTCATGAAGGCACGTTGACTATCTATAAATGTGTGCTCCAACTCTGCC
TCCTCTATCTCTCTGTTGCGTACACGCATGCACAAACACATACAAGTGAAACAATGATTG
CTTGTGCATCTGCATATGAAATTTAGGGGTTACTCAAAAGAAGTCTTGCCCTAATGGGTG
CTTCGCAAGGGCATCTCCAATCCTTGATTCAAACCTACGTTGAATTTAAATTTGATTGAA
AATCGCTCAAAACACCATCCACTCCTTGACCCAAATTTATACCAAATTGAGTTTTACTAT
TTTTCCCAAATCAAGGTAGACTCAAACGTTTATTC
>TeaL_233301
GGAATTACAGGAATGGACAAAAAAAATATATATATGTATATATATATATATATATATGTA
TTAGGGAACATTACCAATATGGATATCTTTTCTCTTCAAGTTACTATCAAGTCCTATTAA
CTTTTAATTGCAAGGCTTTCTGTGAGAGAGAGAGAGAGAGAGTAACACAGATTCTCTGTT
GCATGTGTAGTGTAGCTGCTTGTTCTAATCTTGAGAGGATAAGGAGACTTAAGAAAAAAG
CTGAATTTCTCGATGTATCTTTTAGAGAAAATGCAGTTTCCTCGCAGCAAGTATGTTTCA
AAACTTTATTGAAGAATAAACATGCATCCTAGAATTATTTGAC
>TeaL_233302
TGTATGCCGAGAATCTCAACCCTTCTTCAAGTTCTAAAGGTTTTACTATTCTCTCACTTT
TGACAAATTTTGTGATGCTTTCAAATTGTATATAAAGTGGGAAATGTGCCGATGTAAGCT
GAAATTTTCAGATTAAAAAAAAAATTCAGAAAAGTGTATCAGTATAGTATCGAGATTGAA
TATGCTGAAAATTTGAATGAATGCTCTCAAATTTTGGTGGAAGCATAAATTGACAAATAA
TAGCAAGTTTGGCAATGATTTTACAAAGATTTTGTGATTCAGTCTAAACAGGATGTGGTC
TTAAAGATACTTTTTCCAATTCATGAATTTAAAGCCAGGGTTGAAACTCATTGATTGATG
GTATGATTGATATTAGATGGAGAAACTCTAATCTGTTCTTTTCTCATTAATACATATTTC
ATTGGTGTAATGGAGAAAAGAACTTGGAGTTGACTGTCTTCTATTGATTGTAGTACAGGT
GACTCAAAAGAAAGTTTCTATATTGGTCCCCTGGAAAGCATTTCAAGTCATAGTAATCTG
AATCAATGGCCTTCAGAAGAAGTTTTACCAACTTGGAGACCTACTATTGAATCTTACTAT
GAAAGAGTCCT
>TeaL_233303
CAAAAGGTAGTAAAATTAACCAAATCTCAAGCGGGAGCTCTTGATTTCCCCTTTTTTTTA
GTTGTAAATATATAAAAAGGACCCATCCAAAGAGATATAAACTCAGGGCCACCTTATGCA
AACCAGTGACTTGGATATAAACTCACAAATACTATGAACAACATGACGGTATAAAGAAAC
ACGAGCACACAGTCTCTCCAAAACAAAATCACCCATAATAGAGCAAAATTAAACTCACAC
CAAAACTCCTACACACACATATCTACATAATATCCATACAGGCCTACACATGTGTATATT
TTTGTGTGTGCGTTTTTTAGAGAGACACCCAGATTTCAAGGGAAAAAAAAA
>TeaL_233304
TCACCGCGCTCATCCAGATCGCCCTGGTCCGCAACCACAAGAAGGAGAAGCGCTTCGGTC
CCTCGCCGTCCAACAACTACACTTCCGGCTACGGCCGTGGCAAGGGCCTCTTCGCGCGCA
AGAACAAGGGCACCACCCGTGACGCCGAGGTCGCTGGCGCCGGTGGCCTTGCTGCTGCCC
AGCCTGACACCCCCCAAAGCCACGAGACCGGCTACACCGGTACCACCGTCGGTGGCGCCA
ACGCGTACACCAACGACAAGGTCGAGCCGACCACTGGCAACCACGCCGGCTACTACAACG
CCCCGGCCACCACTGCCAACCCATACACCACCACTGGCACTGCCACCAACTACTAAGTGT
CTAGCACACGCAAGTAATATTTCGAAAGGACCTTGATTAAGCAAGGCCTTTCGCTCGCGT
CACAACACCACTATCTGTGATGACCGATCTGAGTATGCATCCAACGAGAAAAGAAATTGA
CGAAGCGG
>TeaL_233305
GTCTGCATCGTGTTGTCAGACGATACATGCGCAGACGAGAAGATACGCATGAACCGTGTT
GTGCGCAACAACCTGCGTGTGCGTCTGTCAGATGTGGTCTCAGTGCAGCCCTGTCCGGAC
GTCAAGTACGGCAAGCGCATCCATGTCCTGCCCATCGACGACACTGTGGAGGGGCTCACC
GGTAATTTGTTTGAGGTGTACCTTAAGCCATACTTCCTGGAGGCCTACCGTCCAATCCAC
AAGGGAGATGCGTTCATCGTTAGGGGAGGCATGCGAGGAGTTGAGTTCAAAGTCGTAGAG
ACAGATCCTTCGCCCTACTGCATCGTGGCGCCAGACACAGTAATCCATTGTGAGGGTGAC
CCCATCAAACGAGAGGAAGAAGAGGAAGCGCTGAACGCAGTCGGTTACGATGACATCGGA
GGTTGCCGCAAACAGTTGGCACAGATCAAGGAGATGGTGGAGCTGCCATTGCGACACCCG
AGTCTGTTCAAAGCCATTGGAGTCAAGCCTCCGCGAGGAATCTTACTCTACGGACCTCCG
GGAACTGGAAAAACCCTCATCGCCAGAGCCGTGGCCAACGAAACGGGAGCTTTCTTCTTC
CTTATTAACGGTCCTGAAATCATGAGCAAACTAGCCGGCGAGTCCGAAAGCAATCTTAGG
AAAGCATTTGAAGAGGCAGACAAAAACGCGCCTGCAATCATATTCATCGACGAGTTGGAC
GCCATCGCACCAAAGAGAGAAAAGACTCACGGAGAGGTGGAGCGGCGCATCGTGTCACAG
TTGCTCACACTGATGGACGGCCTGAAGCAGAGTTCACACGTCATCGTGATGGCGGCCACT
AACCGACCTAACTCCATCGATGCTGCGCTGCGACGCTTCGGCCGGTTCGACCGTGAGATC
GACATCGGCATCCCCGACGCCACCGGCAGGCTTGAAGTGCTGCGTATCCACACCAAGAAC
ATGAAGCTGGCCGAGGACGTAGATTTGGAACAGATTGCCGCAGAGTCCCATGGTCACGTT
GGTGCAGATTTGGCCTCATTGTGTTCTGAAGCAGCCCTCCAGCAAATCCGAGAAAAGATG
GATCTCATCGATTTGGAAGATGATCAGATTGACGCAGAAGTTCTGAACTCCCTGGCCGTC
ACGATGGAGGACTTTAGGTACGCAATGAGCAAGAGCAGCCCAAGCGCGCTGCGTGAGACA
GTGGTGGAAGTGCCGAACGTGACCTGGGAGGACATCGGCGGGCTGCAGAACGTCAAGCTG
GAGCTGCAAGAGCTGGTGCAGTACCCAGTAGAACACCCGGACAAGTTCCTCAAGTTCGGC
ATGCAGCCGTCACGTGGAGTGCTGTTCTACGGACCCCCGGGTTGCGGTAAGACTCTGCTC
GCCAAGGCCATCGCTAACGAGTGCCAGGCCAACTTCATCTCCGTCAAGGGCCCCGAGCTG
CTCACCATGTGGTTTGGAGAGTCTGAGGCCAACGTGCGCGACATTTTCGATAAGGCTCGA
GCTGCCGCTCCCTGCGTGTTGTTCTTTGATGAGTTGGACTCGATTGCCAAGTCGCGTGGC
GGGAACGTGGGAGATGCGGGCGGAGCCGCAGACCGAGTCATCAACCAGATCCTCACAGAG
ATGGACGGCATGGGAGCCAAGAAGAACGTGTTCATCATCGGCGCGACTAACCGACCAGAT
ATTATCGACCCGGCCATTCTCCGTCCTGGAAGATTAGATCAGTTAATCTACATTCCCCTT
CCAGACGAGAAATCAAGAGACGCCATTTTCAAGGCGAATCTACGTAAATCCCCCCTAGCC
AAGGATGTGGAACTGACATACATAGCGAAGATGACACACGGGTTCTCCGGAGCAGACATC
ACGGAGATTTGCCAGCGAGCCTGCAAACTGGCGATCCGGCAGAGCATAGAGGCGGAGATC
CGACGCGAGAGAGAACGGGCCAACAACCAGGTAGCTATGGATATGGATGAGGAGGAGGAC
CCAGTCCCGGAAATCACAAGAGCTCACTTTGAAGAAGCGATGAGGTTCGCTCGCAGATCC
GTCACTGATAACGACATCCGCAAATATGAAATGTTCGCTCAGACCCTGCAACAGTCTCGA
GGATTCGGCAGCAACTTCCGGTTCCCCTCCGGCACAGCCCCCCCGGCAGCCAGCGGCACT
GGCACTGAGCAGCCGACGTTCCAGGACGATGGAGACGACGATCTCTACAGCTAAACCCAT
TCACTAGCTTTTCATTTATTTGTTTACTATAAGGCCCAACAAAGGCGGTGTCCTTACTAA
AAAT
>TeaL_233306
CCCAAATTGAAGTTTTACTCCTGTTTTTGAGGTAGTACGTGACTTACACTCGACTGATAC
ATATAATAAGACAAAATGAAACAAAAGGAGTTTCATTTGTTATTTTGCATTTTCTACACA
ACCACCACCATCAAAAGAAACTATTTCTAGACACAACACCACATCATAAACATACATATC
GAATGGATATGGAATGCTCAAGCAGTCCCAGTGACACCTAAATCTTGCTTGTCATCTTTT
CCGGCTCCAAAAACCGGCCCACCCTCTGCAGCGGCGTCCGGGACCTTCTCCTCAAGTTTT
TGGACCTGGATTCCGCCCTCATCTTGGTTGGATCGTAGGTCAAGCTTGGCCTTGTTCTGG
CCTCCTTCCACCGACTCGTACGTCGTCGCCGTCTTACACTCCGGCGGCTGAGCTCCTTGC
GCCCCCGACATCTCTCCGATCAGTCCTCCCTTTTTATTAGGAATTACTAGCAAGCTTTTT
CAAGCTTCT
>TeaL_233307
TCCAAAGGTTTTGGCTTTGTTCAGGTGAAACTTACTGGACCAATTTGCAAGAGTTGTAAT
TTTGCTGATCAAATGGGAATGTAAAACATCATTTGGATATTAACGTTGGGAAGGAAACTC
CAAGGTCGTAATTAAAGCTGACGGCTGTGGGGACATCAGAGATGGAATAATTTGCAGTGA
TGAAAATAGCTTCTAAAATTTGTAGTAGTGACCTGCTAAGATGCTCTGCTAGATTTCCAA
TTTAGGTTGCAGACTGATAATAAGTTATGTGGTTTTGTTGCAGTTTGCACGTCTTGAAGA
TGCTAGAGCTGCACAGAGTTTAAATGGACAGCTGGAGATTGCTGGTCAAATAATCAAGGT
GTC
>TeaL_233308
CCTCATTTAGAAAACCTATTAGAATGGTAGAATGAAATGAAACAAATTTCTTAATCTTGT
ATGTGCATTCTTGGAATTATCATCATTTTTCTACCTGAGTTGGATGTGGTAGTTAACTGT
GGTAGTTAACTTTTTGAATTTGTCACCACCTTTCCAAGAGTGAAGGAAGAAGTACATAAT
TAATACTAATATTGTTTTTTAATTATTAGAATATATTTAAGTACAGATTTGAAATCCCTT
CAAGATGGCATCAACTTTGTAGAAATCAATCTTGTTTTAGACACGAATTTGTATGATTTT
GAACGGTACGGCAAGGGGGAAAAAGGTTAATTACACCAAAATCTCTCAATTAATAGTAAA
TATCACTTTATTCCATTTATCTATAAACATGTTCATATTGACATCCTTAACTATAAAAAT
CATATACATACGCCCCTTTTGAAAGTTATTTTGAGGGGGTAAAAGCGAAAAAATTTTATA
ATTGAAAGGGATAAAGTGTATGTGTTCATAGATGAGAGGCTACATTGATATTTACAAATA
GAGAGGCTACATCAACCATAAGGAAAATAATTTACTGTCACCTGTTAATTTTTTTTGTTT
TTTGTTTTGTTTTATATAATCAGATACATAACATTTTATTATTTATTTTCGTTATTTTCT
TAATGAGTATTTTCAAATAAGGAACCAATTATGATTATCTACATATGTAGTGGGACAAAA
TGGTGACATAAAGTATTTCTCTGTATATTATTATGACTTTACATGGATTAAAATTAGATT
TGGTCATGCAAATATAGGAGTCTGCGTAGTTTAATTTTTGATTTTTTTTTTTATTTTTGT
AGTGAAATTTTGTTTTTATTTATATTTTAGTCATTTTTTA
>TeaL_233309
TGGGGGCTGGCCCAAAACAGCCACACCCGCCATGTTGATTTTAAGTTGGAACTGTTAGGG
TTTGGGACGAACCTTGACAATCCAGATCCCCAGAGGGTTGATGGCAACCCATCGTCCCAA
AGTAGTCTTTCTTATGGAGACCAAGAATAAATCGGTATTTTTGGAAAGAATCCACAGACG
TCTCTCTTTTAATCAGAAATGCTATGTTGATCCTAAAGGTGCCTCAGGGGGTCTGGCCCT
ATGGTGGACGGATGAAATTCAGATGGATATTCGTTACAAGTCACAGTATATGATCAGAGG
AGTAATAACCTCCAATAGTAATCCTAGTTGTTGGGCTGCTTCGTTTGTTTATGCTCCTCC
TCAACAATCAGTTCGTCGGGTTTTCTGGGATCAGTTTCGAAAAATTGCTTTTGAAAATCT
ATATCCATGGTTATGTATTGGGGACTTCAATGAAATTGGGCTTCTGGAGGAAAAATTTGG
AGGTGCAGCATGCAGGATGAGTCAGCTACAATCCTTTCAAGCTTTATTATCTGATTGTGC
TCTCATGGATTTGGAATTTAATGGCCTCCCCTTTACCTGGTCAAATAACCAACGTGGAGA
TGCTAATATACGTGAAAGGTTAGACAGAGCAGTTGCATCTGTGGATTGGCGCGCTTTATT
TCCTTGTGCCCAGGTATTCCATGAACTTCTTGTTGGGTCAGATCATTGTCCTGTGGTGTT
AAATTGCTGCGTACCTTTCAAACGAGTGCCTCGGCTCTTTAAATTTGAAACCATGTGGTC
AACGAGTTCTGATTGTGTGGAGGTTATCCGCTCCAAATGGGCTGTCACTCAGGCTGGATC
TTCTATGATCCAATTAGTAAAGAAACTTCAGTGCTGTAAAGATGGGCTTAGAAGGTGGAG
TAAAGAACATTTCGGAAACAATAGCTTGAACATTACTCTTATAAAATCTAAGCTTTTGTC
TCTTCAGTCCCAACCCTGGACAGAGGCTAATATGCAGGCTCAAGACCAATTGACCTCTGA
TCTTCAGACAGCTCTTTCTAGGGAGGAAATGTTTCTTTATCAAAGATCACGTATCCGATG
GCTAAATTATGGAGACAAGAACTCTTCGTTTTTTCATGCCTCGATGATCCAACGTCGCCA
ACGAAACCAGATTCTTCGCTTACAAACAGAGGATGAGACGTGGATAAACTCGGAATCGGA
TATTAATCACCATCTCTTGAGTCTCTTCTCTTCTTTATTCACAAGTGTTGGAAACAGAAA
CTTAATGGAGGCCTTATCTGTTGTGGAGCCTATGGTCTCTGATGTTATGAATAGGAGCTT
AATTCAACCGGTCAGTGATGAAGAGATCAAGGCAGCAGTATTCCAATTAGGGGCAGTGAA
GTCTCTGGGGCCGGATGGCTTTCCAGGGTTTTTCTATCAGACTTATTGGGATGAAGTGGG
AGTAAAGGTCTGTGAAGCTGTGCAGAGTTTTTTTCTGGGAGGGTATCTGCTCATAGAACT
CAATCACACCAATCTGATTTTGATTCCCAAGGTTTGCAATCCGGTGTTGTTATCCCAATT
TCACCCAATCAGCTTATGTAATTTCAACCTAAAAATCATTACAAAGATCCTTGCCAATCA
TTTGAAGCCAATCTTGAAACACCTTATCTCTCCAAACCAATCAGCTTTTGTTCCGGGTGA
ATGATTCAAGACAATGTAGTTGTGGCCCATGAAGCGTTCCATGCTCTCAAATTAAAAAAA
TCAGGGGCTGTTGGTAATATGGCTATCAAACTCGACTTCAACAAGGCCTATGATCGGATC
GAATGGGACTTTTTAGCTGCTATTCGGCAAAAGTTGGGGTTTCACTCTAAATGGGTTAAT
TGGGTAATGGAATGTGTTACTACTGTCAGCTTCTCTATTTTTGTTAATGGTGAAAAAAGA
GCCTCTTTTATGCCTTCCCGAGGGCTCCGACAGGGTGATCCCCTCTCCCCATATCTTTTT
ATTTTAGTGGCGGATGTTCTATCAAAACTCCTCAACCGGAGTCTCACTCAAAATCAGATC
TCGGGGATGAAAATTACAAGGCACTGCCCAACTCTTTCGCATTTATTTTTTGCGGACAAT
GTGCTTCTCTTTCTTAAGGCTAATACTCAGGAATGTAAATCTGTGTTGGAGGTTCTGGAC
ATTTACCGCAGGGCATCTGGTCAACAAGTCAACTTTGACAAATCAAGTGTGCAATTCTCC
ACAAATGTTCAGCTACAGGTGTGCAACTCAATCTGTGCCCTCTCGGGTCTCAAAACTACC
CCTGCTAATGCCCAATATTTGGGTTTACCCTCATTCAGGGGTCGGTCAAAAGCGGAAGCT
TTTCAATTCATAATAGAAAAAGTTCTCTCCAAGTTACAAGGATGGAAGTCAAAATTGTTA
TCACAAGTAGGAAAAGAGATTTTGATCAAAGCAGTAATACAAGCAATCCCATCATACGCT
ATGGCATGTTTCGCTTTTCCAAAATGGTTTTGTACACGGTTGAAGGCATATATTAGCAAA
TTTTGGTGGGGTGGGGATCCAGAAGGCAGAGGGATTCATTGGATCAATTGGGACCTTTTG
GCGCTATCAAAATTTAAAGGAGGGCTAGGTTTCCGAGATTTCAAAGCTTTTAATTTAGCC
CTTTTAGCTCGACAAGGTTGGAGATTACTGAAGTATCCGAACTCCTTTTGTGCTTGCATC
TTGCAAGGTATCTACTTTCCTCACTCCTCTTTCTTGAAAGCGGTGAAAGGGCGTAGGGCT
TCATGGGCTTGGGCTAGTATTTTGCAGAGAAGAAATGTGCTTATAGAAGGGTTGAGATGG
CAAATTCACAGCGGTGCAAATGTTCAGTTCTAGAAAGATAAATGGGTTCCAACTCTCCCT
AAATTCAAGCTCTTCACTCCTGTTCCTGATGGATTTGTGATCTCGAAGGTAGAAGATGTT
ATTGACTCTACCTGTAAGAGATGGAAGGTTGATGTTCTTCGAACCCTGGTTTCTGAATCT
GAAATGGAAGCAATCAAGACAATTCCTCTTCCATTGGCACCTACAGAAGATGCACTGATT
TGGCATTTTGACTCAACAGGGGTTTGTTCAGTAAAATCTGGATATCATGTAGCTCTGTCA
GAAACGCAAAACCAGTGGATTCAGAGACCCTCTTCCTCTTTTAGCCCCCCAAACACCTTT
TGGAAGTTGATTTGGTCTCTCAAAGTTCCTCCAAAAATCCGCCATTTCTGGTGGAGAGCG
TGTAAGAATGTGTTGGCCTCCAGAGAAAACTTGTTTCGAAAAAGGTGTGCCCTTTCTAAT
GTTTGCCCAATATGTCAATGCAAAGTTGAATCGGTGGAACATTTGCTTTTCGAGTGTGGA
TGGGTTAGAGCCGTTTGGTTCGGGAGTGATTTGCACTTCAAAGTTGATTATGGAGGTATT
CAATCGATTGAGAAATGGTCGTGTGAGCTGGTGGCAAATTTCAAGAATGAGGAGGACCAA
GCTTCCTGCCTCGGTAAAGTAGCTTGGATTGGCTGGTTCATTTGGAAGGATCGAAACAAT
TATGTTTTTAACCATCACCCTGTGGAGCCCTCCTCGACTTTACATCGAGCTCGAGTGGCA
ATGGCGGAATTTGAGTATGTAACGATAAGCTCAGTTGTTTCCTTTTCTGACGAGCCTTCT
CTGAACCCAACTGTAGTGGGCAACTGGATGCCCCCTGATCAAGGCCAATTCAAAATCAAT
TGGGATGTGGCTACGAAAAAAGGTTCCTCCCAAGCCTCTATTGCATTAGTATTAACGAAT
GCTTCGGGACGGATTCTGCATGGCTTAACTAAGAAAGAATTTATCTCTTCTTCATTCCAA
GGTGAAGCTCTAGCTTGCAGATGGGCATGTCTCTTTGCTCAAAACTGCGGTTTACCAGGG
GCGATTATAGAAGGAGATAACAAATCAGTCATCCTCCTCAGCGTATCAGAAACTGTTCCT
CCTTGGGAGTGTGGACTGATTATTGATGATATTAAGAGATTGGCTTCTCAGGAAGGGTTG
CGCCTTCAATGGAGACCTCGAGCTGAAAATCATGTAGCCCATTGGGTGGCACAAGCCTCG
CTGCATGGTTATCTGGGTCCCAAACCCACCAGCTGCCCTTGTTGCTTTATTAGGTGCTGG
TTAGTTTTTTTTGATTTCTGATGTTGTTCTGCTTTCTTTGCTTGGCTATTATTTCCCCTG
TTCAAAAAAAAAAAAAAAAAAAAAAAAAAAAAAAAAAAAAAAAAAAAAAAAAAA
>TeaL_233310
AGGTCTTAGATGGTGAGAGAGAGTGTGGTAGTGGAAGTTCAAGCACTTACACTACCACAC
TCTCTCTCACCATCTAAGACCTCATGCACCGTCACTCTCCACCCTCCACCCTCCACCACT
GGTGGTTGTCCCTTGTCAGCTCAGTGCTTACCGTCTTCCTAGAAGGCTCCACACCACCTT
GTGACCAACTATTTGCACTATGCTATTGTTGCTATGTTGTAGTCAGTGATTTAACATTGA
CATACAGTCACTCATGATCTCGCACTAGCGTGGATCAAGTATGAAACCTAACCTACCAGT
AAAATTACTAGTATTTGATGACTTGTAAGTATGCAATAAGCACAAAAACTTAAAATGTAT
TGGCAATTTGATTTTGTCATGTTAGTCGTGGAAATAATTACAGGCACTCCTAAGCTGATC
TCACCCTACTGGAAATACCACAACATCGTACTTATTCAATACATAAAGTACTCTGGCCTC
TGGCAGCAATCGGAAGCTTTATAGTGATGACCATTTGTGGGAAAAAATATTACAAAGGGT
GAAAACATGTGTGTGAGGCAAGGAACAATGCACATAAGTTGTTGTTAGTTCCAGTTTGGA
ACTAATACTGCAGAAGGAAGAGACAGTTCCATTTAAAGCGTGTCATTTAGCTTTGTTTTG
GACCTATAATTCTCCTCCATTTATAGGGTTTCCGCTCCTTTTGATATCCAAGTATTGGAG
AGCTGTTTGTAATTCTTGGTTTTCTTTCTTTGAAAGTGTAACACCCCAAAACAATAGCGA
CAACCCACCTCATGATATCCAATAGAAAATATAGACATGCGAAATATTAAGCCTTTATTT
ATATTTTTTTTACCGTACAAAAGATATCAAACGCGAGTATACATTCATAAATCTTAGATC
TTGAATCTATAACATATGTCACATATGAGTAAACTGAAATAAAAGTGTAATACAAATAAG
TTAAATCCGAATGGCTACATCTTCCCAAGACATTACTTGGTTACAACAAAATGGATAAAG
TCAAACAATTAAAAGCCTTAGACTTGTACAAAATATAATTACAACAAAAGAAATAAAAAT
GAACCTTCAACTCCACGGTCCTCCCAATCTAAATCGTTGGTGGAGGCATATCACCAGCAG
CTGAAAGTTGTTTTCCACGTAGGGTGGGCTAAAACCCAGTTTTGATATTTTAACACTATG
TATGAAACTTAACGAAATCACAAGGTGAATATGCACATGCATGCCATTTGCCAAAACATT
ATACTTTTCCATCTCAAAATAATGCAATGTCATTATCAATATATTTCAATTCATGAAAAT
ACACTTTTATATCAGAAAATAGGGCAGTGAATACAAAACACTGGGAATCTCTAAATACGT
GTCTGCCAGTAGGCTATACAAACACTACCAAAGTCATTTTACCAGTACTAACCAGAAAGA
TCGACACCTAATCGCACGGGTTTCTAAACTTTTACTAAGGACACGTAGGCCAACAATATA
AACCACCACCACACGTCCTAACCAGATTCACTATGGTATACACCCTTTTTTTTTCCAAAA
AACAATACATTTTCAATGTTCAAGTATGAAACAATGCTCGATGCAAGAAGTATGAGCAAT
CAGTTTTAATTTAACCTAATCCTCATGCAATTTCTA
>TeaL_233311
CGGGCTTACATCTTTCCAAGATATTACTTGGTTACAACAAAAGAGAGAGTCATAAACTCT
ATACATATAAAGCCCTTGGCTTGAATAAACATTTAAACACATAATAACAAAGTAGAGCCT
CCAGCTCCTAAATTCTCCCAAGCTATGTCCTTGGAGAAAACATATCACCAGTACTTGCGG
TTGCGGGGGATCGTCGTGGTGGAGATTTAACCCCAGGTAAAATGATTCCACTGTCAGCAT
ACTTTAGTAGATCTACACCCCCCCACCACCAAACAACTCGATTATTGCTAAAGTGCGCTA
GGTAGTTCAAAAGAAGCCCTCAAACAACCCTCTCTTGTTTTTAGGGAACTTTCTTTTCAA
GTACCCAAACAAAGTCTGAATTTAGAAGAGAAATTGAAATTGGAAAGCGGTGAGAGAGAG
AGAGAGAGAGAGAGAGAGCACTGGGGTAGAAGAAAGGTCATTTTGGTTTTATGGGTAGTT
TAGAAGTTGCAGATTTTTGAGATTCGTATAGTGGGTGTTCCTTTGATTCACAGAAAATAT
ATTTCGTATTTGGCACACACAAGGAAAGAAGAGCATACTTGCGGTTGGGGGGATCGTCG
>TeaL_233312
GCTTAAACAAGCCCCAAGGGCTTGTGTAGACACCCCATTTTTTATGGCCCTTTTCTTGCA
GGTACATCCAATGATGAGCCTGCTTGATTGCCGAACGCTCAAAGTCTCTAGTAGAATGCC
CTAGCTTTGAGCATTTCAAACCCTGCATCCATTTTGTCTCATCTTTGAACCATGCCTAGG
TCTTTTCAGCCTGAAGTTTTTGATGTGCATTGTCTTCCATCAATGAAGCCTTGCCAGCCA
CCACTGATGGCCAGCCAGCCACCATTGTATGCTGCAGATATTTTGTGATATTTTATGCTA
ATTGTTTGCACAGATTCATGCATCTTCCTACACGTGTATGGCTAGTTGTTTGTGAAGGAA
ATTTGTGTTTTCTATATATAGGACCCCTCTCTCTCATGTGTGGGGGTTAGAAAAATTTGA
GACATAAAAATTTTCTCTCGCTAGATTTCTCTCTCTCTCTCTCTCTCTCTTGCAAAATTG
TGTGTGTTTGCCTAGTTTCTCTACACTTTTGCCTACTTCTCCTAAACCAAATCCTCTCAC
CTTTGAGCTGAGGTTCCTTGGGGACTTCTTGGAGCTCTTGAAGGTGGTTTTGGCTTGAAT
TTGTGCCTAAAGTTTATCTTTGCTTCAAGAGGTATAATATTCCCCTTTTAAGCTTGCTTC
GTTAGCTTTGTTTTTGGCTAATTGTTGAATTTGAGTCTTACTTGGCATGCCTCTAGTGTA
ATAGTCCT
>TeaL_233313
GACAAGGTCTCGGCCTCTTCTTAAGCGGTTGTTCAACAATCTCAAAAGACTTGGCGGGAC
GCTTTTTGGCCCTCTGTTCAACCGTCGTTTCCTCAACAGAGGCACCAGTTAGAATAACTG
ACCCTTTTGCCTTCGATTGTATCACGAACGACATCGTGAGATCAAGATGGGGAGAAGGTC
TTGGCCTCTTCTCAATCGATTGTTCAACAATCTCAGAAGACTTGGCAGGACGCTTTTCGG
CCCTCTGTTCAGCCGCCGTTTCCTCAACCGTTGGCTCTGGGATAAGTTGCACTGATTCCA
CTAGATTAGCTTGAGCGACTTCAGTCACTACTGAAGGAGGTTCTTGACTTCCCTCGGCAC
TTGCCGCTTTATTCAGCACCGTCATCTTCTCGATGTTTCTTCTCTTCGCAAATTGCGCCA
GGGATTCACTAGCCATGTTTTCAGAGCCGACTCCAAGCAAGTCATCCAAATCTATAAAAA
TATCCTCTTTGTGGGGGCTCCCGATTTCGATTTGTTTCCTGGAGTCGACTTGTTCGAAAC
CCAAGTGAAGCTTCCGACTTAGTTGTTCTTCGGCTTGACAAGCATCCAATTTGGCACTCT
CATCTCTATCGACCTATCTGGCACTCGCGACTTGTACTTGTTTTTCTAGTTCGACGATTT
CGACGCCTTGATCCACGCCTTGCTCGGCCCTTTGATCATCGTCACTGGCCTATTCACTGG
CCAGCGATTCCCCAATTCCGATATCCCTTAGATTGAGAAAACTCGAAAACATGAGAGCTG
CAAGATTTTGTTCGCCTCTCAAAATTGGGATATGATTGGCCTCAAAGAACGTTGAGTAGG
ATGGATTGTATCTAAGTAAGATATAGGCAGCCCGACCTTGTCCTTGTAAAGTTGGCTAAC
TAACGAAGTTAAGGACAGTCTTTCCTTGGGCAAGCACAACTTCATCTGTAGAGGTGAGGA
ACCTTCTGAGATTGTTATCTGCAAGAGAGAATAGTTAGAACATAGGGTGAATGTCGAATA
TAAATATAAATTGACACAAAATAGTCGACGACCTGGTTCACCCTTGCGCCTAGGCACATG
AGTTTGGCAATCTTCCCCCCTTAC
>TeaL_233314
AGAACCAGGTCATGTCAAGGTTCACTATTTCAAACTCTATCCTGAGTTGCGACAACTAGG
GAGGGTTTGACCTGCCTAGCGGGGACCTGCTCATACCCAATGTAAATGGGGTGGATATTA
CCCGATCCATTGAAGAGATGGGGCGGGGGCGGGTGTTTTTTCCCCCACCCAAAGCGGGGT
CAGGGCAAGGGACGGGGAATGCACTATCCAATTGGAACTCGACCGTATATAAATAATATA
TATTATATATAAATTAATATATAAAATATTGCATATGTAACAAGTGTAGAAGATTCTGAG
ACTTTTCATCTACTTATTGGGAGTCTAAAAGACTAAAGACTTTTAAACTATTTATGATAA
AAACAAGTCTCAAAATCTCATAATAATAACCTATAGGTTGTACACGATGGTAGCTGTTTG
GGACTTTTCCTTTTCTTAATAAAATCCTGTTAATCTATTATAATTCTTTCTATCTCTCTC
TATCCCTCCATATATATCAAACTTTTCACTATTACATTTACTT
>TeaL_233315
CCAGCTGTCCATTTTTGAAGATATTTATCACATTTTGAGCTCGAATTCTATAAAAACGAA
GCTCTGGGATTGTTTTGAGGGTTGAACAAAAATCTAGAAACCATATATACACCTTGAGAG
CTCTTGCCTCCTCCTTCTTCCATTGCAAGCAATCTTTGAGCTAACCTAGCTTGTTTATAC
CATCTCTATACTCCATACATAACCTTGTCTTACCACCCTAGAGCCTTGGTTGATCTTGGA
GAAGCATAATTCAAGCTTGAGAGTGAATTAAAACCAAGTTTGGACCATCAACAACAAGCT
TACTCCTTGAAAGGTATAAGCTTGTTTTCTTCTCTCTTGCATTCATTTCTACAACTTGCT
TCATAGTTCTTGCTATTTTGAATTGTTTTGAGCTTATTTGAAGTGTTTGGGGTTGGGTTT
GAAGAGTTACCAAAAGGGTAGAGAGAGCTTGCTCTTTCTATACCTTTACTTATAACTCAA
ACCTTCCCTTTTCCACTCTTTTCCTTTGATATTTACACTGATTTTCAGAGGTTTAGAAAG
GCTAAAAATCATGTTTTGAAGCTTCAAAAGTGGAGGGATTAGCCACCCCTCCTTATTTTT
GCTTACTAGCCTTAATTCTCTTCTTTATTGTTTAGCTTTTCAAGCTCTTTTCATGCATGT
TCTACCTCTATTTTCCATGTATTAAGGGCTGTTTTGAGGTTGTCCAAGCCTTTTCAATTG
GTTCATGCATTGTTTAGTACATTTGTGATCTCATAAGTTAGCATATGTAACTTGTTACTT
GTTATATAGCTTGTTTTTACTCATTTCCATGTTGAGAGTCGAAGTTTAATAATCAATCCA
TCATTCATCTCTTTCATACTTGAGAATGATTTCAACCAATTGAGGTTGTTTGAATCATGT
AAGAAAAGTTCCCACTTAATGGCTTAATCTTTTCGAAGATTCATTGTCAACGGTGTGGTC
TTTCTCTCATGCTTTAGAAGAACCTCTTGTTTGACATTACTTCTTGTTTAGAGGACTT
>TeaL_233316
AATGGGTACTAAGAAGTAAGATTAAATTAGTGATCAACCATGCCGATATACAAAATAAAT
CCCCTAGAAATTTTGGATTAGCAAAACAGAATTTATGATTTTCATATTTGCTAAAATAAA
TTGACCTGCTTTCTTTGTTGGTTCAAAAAATCATGAATTGGGGAAACCTCCAATGAGGCA
CTTTGATTTAAAGAGGACTTTCACAAACAATAGAAACTAGATTCTCCAATACAGAAAAGC
AACCTGAGAACGGCAAGCGTGAAATAGATAATCCAAGGGTTGCCTGGAGCTTGATATAGC
AGCTATGCCTCCAGAACTTCTCAAGATCATTACAGAAGCCAAGTAGAAACAGTGGAGAAA
GCTAAAAGGGCTACCAAAGAAGATGGGGTGGAGAGTTTTGGAAAAGCTGAGGAAGATTTG
CATGTGGAGGAGAGTGGCAAAAGCACTG
>TeaL_233317
CTTAGGTTAGTAACAGTCATTATCCAACTGGTAAGCATGTTCTCATCTACAATCTGCATA
TAATAACTTTTTGGCAATAAGTAACAGTATTTATAATAAAGGAGTCTGAGACAGCACTAC
CCACCTACAAAACACAAAGAAAATTGAAATGACCTCTGCATGACCCCAAGATTCCATGGA
GTCTACAAATTCCAAAAAAGAATCAAAAGAACTATCCACCCTATCTGCAACCCGACTGTA
TTACAAAATTGTTCTTTACAATATGCAGCAGAAATTCCACCCACAAATACCACATCAAAC
ATAAAGGCATTGTTTCCAGCCCCTTTCGTGTCCTCTTACTCATCCTACAACCCTTCCAAT
AAATGAAAATATCCATAACCAACCTGTGACAGATCCATGAAATCTCAAACAAGGAACACA
CAAAGCCCCACAACTCCCTAGGGACCCCAATGAAGAGAAGATGATCGCCCATAATGAAGA
GAAGGTGATCGCAGAATCTTCATCTTCCTTAACATGCAACACCAATAAGGAAG
>TeaL_233318
CCTGCTGTAGTTTTTCTAATTTATATATTATTGTAATCCAAATAGTTTCATCCCTTTCCA
TCAATGGCCATTGCATTGGGTTTATCCTTGGTGTTTACAAATTTGTCGGGTTTCCAGAAC
CATACTAGGATGTCAGAGTACAACAGTCTGAACAAAGTTTCTTGGGCTGGAACATATTAC
CAAATTTGCAAACTTACTTCTAGTGATCTACCATTGAATTGAAACTTGGAAGGCTGTAAT
TACCCATCAAAAGCAAAAGGAAGATGTGCCGCTCCAATCTAAAAATCAATAAACTTAGCC
TGAAGGTTAATACCAAGAGAAGCGGATCCAAATTTGGAACTTTGCCCAAGGACTGAAAAG
CACATTTAGACACAACTAAAACTTTCTGATTATGCCACTGCTTTCCTAAACTAAACCACT
AACTAACAAAAATAGACTACTGTTAATTTTAGCAAAACATAATTCACACCAATATTCCCA
CGGATGCTCTAACAATAATTCTAACACACCCTTCTATACACCACAACCCAACACTGAAAC
AGACACCAAATACAGCAATCAAAACTACCGTCAGCAAGGCCAAATGACTATAACAGGCCA
AATTCCATTGATGGCATATTACCACCACCACCACAACACCTCCACGCCACAACCACAACA
CCTCCACCTTCCCTTTAGACAGATCATGCCTGTAGGCATGAAAGGATCAACACAATTCAT
TCT
>TeaL_233319
ATTAATAAAATCCTAAATAATAACCTTAATAACAATAAAAATTCCTAAAAATCATAAGTT
CCCAAATTAACTTAATTCCTTCCTCATCCGACAGCTTCCCTGTCCGCATCGCTGAACTAC
TGCTACTAAAAGGGTACAAGTGTCTGTTTGACGTATAACAATAATTTATCCACCATCATA
ATTTATGGTGCTTACCAAATTCTTTACTCCCTTCCACATTTAGTTTCGCTTGTGCTCCAT
TTTGTTGTCAAACCATCATTCTCTGTACTCATTTTTGCTTCAATTTCCACTAACAGTTTT
AAGGCCCGATCCTCAAATATGTCACAAGGGAGCCCAAGAAATTTACCAAATTACCCATTA
ATGCCTTAGTCCCTTCATCCAACCTGGAAGGCGCAAGCATACTGACTAAGCAACACTCCG
TTATATTTGCCCCTACCTACTCTGTCTCCCTCTAGCAGTAGCAGGTGTCTTTCCCTTCCT
GAACCATTGGTCTTTGCCCACAAAATTGGTTTCAACAGCCATATTTAGCCCCTTGCACTC
CATCTCTGAATTAGTGAAGGACTTCCCCGCCACCTCCCTGATTTTCCCGGTCCCCAATTT
AATACGGAGCAGGGCAGGGCACCCCAAACTCACCCTGTTGCTATCCCAATCAAAAACACC
TGGTTGGTCACCACATACTACCTATCCACATCCACACCCACTCACATCTTTCAACCCAAA
AAAAAATACCCAGAAAGTATTGCTTACATCATTACACCTTCAATCTAACTCCTCAACTCT
TTCAACTCCTTCGAAACTTGTGTAGTCTCCAAGATGGAGAGGAAGTCCCAACAACCGCAG
CCACACTTCCCTTTGGCCCAGCTTCGGGCTTGTAACAACAAAAAGATGCCGACTGCCACC
AATCAAGGAAGAATGGTTGGTCGTTGCACTTCTAGTTCCTCCCGATAAGAATTATGGAAG
TTTCTTCCTTAGAAGGGAGGGGGAAAAGAAAAAAAAAAAAAAGAATGCCCTGGTCTCTGA
TTTCAACCCCTGTTGCGACCTAGTAGAGTAGTGTTGTT
>TeaL_233320
GACTTCAAGCAAACGTAATCTCCTCTTCACATTCTGAATGCCATTTGCTTTTGTGATCTT
ATTAGTTGATTTCAGTTTGTTGACTTGTGACATGAGTAATTAACTCAATATGGGCAACTG
GGACTAGCTCAGTTTTTTTTTTTGATGATCGGGAATCAAGTCCTAGGCATTGACCAACTA
TCAGGGGGGCCGGCAATAGTAGAACTTGGGTTGGGCATGTGGGGAGCAACCCGATGACCA
ACTAGACTATCTTCTCAGGGGCTTAGGAGGTCAAGGTTTCGATTTGAGGCCTCTTCCCCC
AGACTACGATATGTACCAAAAGAAATAAAATAAAAATAACTTAGTCTAGGCATTGTGACA
AAAATCCTTTTACTCCAATACCAAAGATAAGGAAGGGAAGCTCAAAATTGAATCCAAATG
TTTTCAACAAAATAAAATACTTTGTTTGCATATATAGATATATATTTCATGAATGAGTTA
ATAACATCCAAATTATTCGTTATTATATTTTTGGCTCAATTCCATTATGCTTTTTTGTTT
GATTACCCAAAATCTGTTACATTGTTAACCTCTACCATAAATATTTTTAAAAGTTCAAGT
AAATTAGTTTTGAAACTAGAACTTAAAACTATTTCCAAGATAGTTTCAAGCATGTTATTT
CCATCTGGCCTACTTGGACTTTTTATTTTGTTTAGTTGAATGTCTCTTCGTCAATTGTGT
TCATTAGTAGTCTCTTTCAACTTGTTTTTCCTGTTGAAGATGCTAGTGAGGTCATGGATG
TC
>TeaL_233321
AAAGCATGGATATGCATGGCATGTCAGATATATACATATGTACAGTTAGGGAAAGCGATT
AAAGAATGGGATGGAAAGAAACGGGGTGGGAGAATTATTACAATACTTTAAATATTACAG
ATCTGAGGGAGATGAATAAAATAAAATCCTCACAAACATTCAAAAGAAAAAAACAAAATA
AAGAGCTTCATCACTGGCACATTCCACTTCTTTTCTCCACTGAAAACTGGGCCCAACATT
TTAAACCCCTGGCCATTCAATCAACCAGCAAAGATCCATGACTTCACTCCAATCCAGCCC
ATGAAACTAAAACAAAATGTGGGCCTAAGACACACCCAGAAACACACAAATAGTCCATAT
GTAACCATGGGCCCATTTCTTAAAATATCTATATTGTAACCATGAACCCCACCACACAGA
ATCTTATCTCAGCTTACCATCAATTCAAATTTTCAAATCATTACACATCTGAAATACGTG
TGTAGACACCACTCCATTACCTACAATAATAGATACACGCACTGAGCCTTGACACCATGC
ACCCGAATTGGGATCTTCCCATTCATTTCGGTCCTTCATTCCCTCCTTGCAGGGCTTTCG
GGCCCACTTTGAGGCCCAATTTTGATAATTCGAACCATTCATATTTTTAGATTTATTCAG
T
>TeaL_233322
AAAGATTATGTCAGACCAAATGGTTGAAGATAACATAATTTCTCAGTGCATTATTAGTGC
TTTACATTATAAATATCTTTCTTTTCACCATGTGAAGTTCCAGAAGAAAAAAATCAGACA
CAAATTCAAAAGACATGCCATTATTTGATTCACTATGACAGTGATCTATCCAATAAACCA
TGCTTCTTCTTTGACCGTGATTAAATGAACACTTTTTTTAAAAGCAACCCTAGCAATTGA
AGTACAGTGCATGGTGACTCCTTTAGCAGTACACAAAATCATCTTACTTCCGTAGAACCT
CAATCTGGGTCATCATTAATGCCATGTAGACACCAGCTGTAAACGGACATAATGGGCCTA
GGTCACCCGCTGGACGTGTTGCTCGAACCCATTCACCAACTTTCCATATCCTCGTCTGAT
CAATTTTGCCCATTGGGAATGCTGGGAACCCATCCTTTTCATAAAAGCAATGCCCAGCCA
AGAAAACTCTCTGGATCTCGCTACAGCTGGCTACAGCCTCATAGCACTCGTATAGTATAC
CTATGCAGGGATCGTAAGAGGCACTATATGCAGCCTC
>TeaL_233323
GTCCTTTAGTAGTTATATTTTAGTTGAATTACGAATTTATTTGAATTTATTTTGCAAGTT
GAGTTGTTACTTTCTTACTTCTTGTACACATGACAATTAAACACCATAAAGAAATTTCCA
TTTCATATACTCGGTATTTTCAGTGGTGTGGGTGTCATGGTAGTGTTGATGGATGAAGTG
TTCATTTTGGTCTGATAATCTCATGGGTGTGCAATGATAGTGAAGGGTGGAGAGGGAGTG
GTGAGCTGTATATGGATTGAACCCATTTACAAAAAGATGTGAGAAAGATAGAAAATTTTG
GTCTGATAATCTCAGAGGCAAAGCTGGCATTTTACAAAAAAAAATTATTGATGACATCAT
CACAAGCTGCTAAGTTGACTATTAACCTCATGTAGGGAAATGTAATTTTCAAACCTTGAG
GGGAGAATTTGTATTAAGTGCAAACCTCGAGGGTGCCAGTGTAATTTACCCAATTAATAG
>TeaL_233324
TGTTAAAGCTGACCCTGATGATTGGTGGGATTACAATTATGCTCAGCTCTTGTTTTATTA
GATTCATATTTCAAACTATCATTGCTTGAATATGAAATTACATCTTTGCAAATTAAAAAT
GGCATTTTGCTCTAGAAATATTTTGGATGTAGTTTGAAACAAGTTATTTGTATTTTGATG
GCATTTCTGTTTGGGTTGGTTCAATTCTTGGTGTCTATTTGTTAATAGCTTTAAGTTTTT
AGAATTAGTGATGATCTAACATGATATTAGAGCTCTCATTTAACAAGTTCTTGGTTTTAA
TCTTGTCGTGCTTGTTAAATCTATTATTGTGCACTCAGTTTTATCTGTGTTCCTATACTT
TGTTTTCTCAGTCGATTTGCCTCTCCACGTGCGAGACGAGAACACCCAGTGACAAATGAT
CTAGCTTGTATTTGAATGAGGTTATAGCTTGTAATCAATTCTGTCTAGTATATTTTTGTT
CAACATGAATCGGGTTTCCTCTAAAAGTTGATAAAGCTTAAAATTTCAATTGGGTATTGT
TAGCACTGTTTCAATCATATGCTCTTTAAAGTGATCATGCTAGCTTAAATCTTCATTAGT
GGTTGTGAATACATAAAAAATAGCCGATATTGTATACCCTTTTAAGTTGTTCAAATTTCA
AAAGATTGCCCTCTGACTGATCTTCAACTGGTTCTTTACGTACTCAGAATTGAGAGTGTT
TAATTTTTGGTGCAGTTATGTTCTAGCTTCGTATGC
>TeaL_233325
GCTGGTATTGTTGCTGGGATCAGGTAACTGGAGCAGAAAACATACCCATTTTTTTGCTTT
AACATTTGATATATTGGAGTTTCTATCAATTTTATGTCGCTTTGCTACCTCAGCTCCTTA
TGCATGAGATGGGGAACGTTGATGTGGACAATTATGAGACAGATAATAGCAAGTTCAATG
ATGCATGTAGATATTTGAGCTTTGGTGAAAATCTTTATCATTGATGAAATATAACTATCT
ATTTTGAACTTTTATAATGTAGAAATTCAAGCTAAATGAGTGCCATAGCGAGCATTTTGC
AATACTCCATAGGGGAAGCTATAGCACACATTTAGCTTGAATTGCAGCAACTGAAGATTG
CTTACAACGCTTTTAGATTAGCCATTAGCATTGTTATTGATGCTCAAATTTTGAGACATT
CAACCACTACCTTTGTTACACACATCGATGCTCCAACCTTTCAGAGGATTCAGGGCATAT
ATTTATGTAGTTCTTCAAGTAGTAAAAACACACTCAAATCTTATTTATTGTTCAGATGTT
CTCTTGTAAATCCGTGTAGTTTTGCTGCAAACTGATATCTCATCTGGAACCATCAACTGT
ATGTATCTTAAAATATGAATTATTATTTTGTTCTGGGGTTATAGGGTTTGAGGAAGAACT
ACTAGGGAGAAGGTATTTGGTGCTGAAATGGGTTATGTCGATCTATGTTTATTCAGCTGT
CTATCATTGCTTCTTCTTCCGGGGAAGAAACTCTACACCCATTTGTTTAAAAGTTATGGG
TTGATAAGCTAATAGAAGCATTATTCCACATGGATACGACAAGCTGCAATTTTTGGGTAG
TGCATTCAACTCAGAAATTTCAGTAAATTTACAATTCATGTGATGTTGTACTAGCATGAT
TTCTTGGTTTCTTTGACGCTGATGATGTGTTTGATCATACCATGCTTATATCTTTGTTTG
TTAGTTAACCTGTATCAAGTTTATGGTTGGATTCTCCTCAACTCAACACACATTTAACAG
AGTTTTTGAATCACTTTGTGTTTCATTTTTCTTGCAGTGCTCTCATGACTGGATTTTA
>TeaL_233326
TCGAAAAGTCATAAGGGGTCATCGTCATGTCCCCCGCAGCGGAGAAGTGGAAGGAGTTGG
TGGTATCCCACCACCTCTCCACTAAAGCGACAAGCAAGGGCCTACAGGTCATAAGCCGGG
AGAGCCCCATGCAGAACAGGCCAAAGCCGGCCTCATCGATAATGTAGCGTACACCGGCGG
GGAGCTCCAGATACCAGTCCCTCGTTGACGTGGCTCCGCAGCCCCTGATGGAGCGAGAGT
CCTATGATCAGAACAGTGATATACAGTGATATGAGAACAAACAGATGAAAGGCAGTGTAA
GAAATACAGTGCAAGAGTGTGATTAAGGCAAGAAATGTAGCATAAGACAAGAAATGCAGT
GTAACCATATAGTTGAAGCAAGGAATACAGTTAAAGAAAG
>TeaL_233327
CCTAGATGACATCAAGCTACCTATTTGGATAGAGATGAGACTCTTGAGGGAGTTCATCTT
AATCTGAATAGTGTGAGTTGTGATAGATGTTATCCTTGTAAGGATAGAATCCCATGAAGT
AAGATTTCTAAGGGAAGTTGGACACCGATCCTTATAAAAGTAAGGCACCCTCTGTCTAGT
GAGTTAAGCACTATTGGTTATCTTTGAGAGATATTTTACTGACTTGATCGTCGGAGTGCC
CCCGGGTGGACGAACCACCGCGGGATTCTTATCTTTCTGTGACAGGTTGTTTGGGCTTAA
TCTATTCTGCCGGTGCTCTCCAGCTGAGTTTCCCTTTTGGTTGTGTGGTCGGAAATCAAC
ACCCACAATTTGGCGCCGTCTGTGGGAACTTAAGAAGAATAGATGGCCAACAACGAGCAG
GGAGAAAAGATTGGGGACGACATCCCTAGTGGG
>TeaL_233328
AGATGATACCTAATCATTTAAAAGTTAGGTACCATAAAATAAAATAGAAGAATGTTGTAT
ATTCTTAATAAAGTGCGTACCATAAAGAATGTGTAACCCTTTTAGTAATAAAAAATAGAA
GTATGTTGTCAAGGTTGTTTGACGTTGAAGGTTTCTTCACTAATAAGAGAAATAATTGGG
TTTTACAATAAGAGGAGTATTTCTTTCGTTCTTCTAAAAGTTAAAAATATGCAATGTACT
TGTGCATATTTAATGTAAACATCAAGAACATGCAAAATACCCACTGTCAAAATAACCCCA
CAAATTTTTTGTTCAATTATAGTAATAAGTATTTTCATGTTTCCAAATTAATTTCAAGTT
CACACCTTGATAAATTTTCACAGTGAGACTGCAGCCATGTCCGATACCATTTTTTTCCCA
TCATTGGGTGAGCCTAACAAATTAGAGAAACTAGCTTCAAACTCACTGTGTGCAATCTTG
CCCATGTTCATTCTAAACCAAATAGCTACAGCTTATCCCCACCCCAAAAAAAGAGTAGTT
C
>TeaL_233329
ATGGCTTGTCTCCATGGATGTCACATTTTTTAAGGCCATGTCATATTACCCTCTTGAGAC
TTCTCTTCAAAAGAGCAGTTGAGTGAAGATTCGTCTCCACTTGCCCTACCATTTGTGTCA
TTAGTCAGGGTTTTAAGAAACCTAAGCATGAGACTTATAAGGAACCTGAACTTGATCATG
AGACTTCTTTTCAAAGAGTCGAATGCCTGTACGAGAATGTTGAAGATAAGACTGGCTCCC
TTCCACTCCCTTGCAATTAGATTCCTCTAATTCAAGCTACGTTACATGAACTCGGGTACG
AATGTCGGGTACACGTATATAAATCTAGGGGTCAGACTCAGCAAATCTCTAAATGAGGGA
TACACGGGTACGTCTAAAAAGTACTCAAAAATTAGACATGGGTACATGGATACGGCTAAG
CATGGATGTGTCAAAAAAAATATTATGTATTTTTCTAATA
>TeaL_233330
TATGCGGGGAAAGTGTGTCGTCTTTGCAAATCTTTGTATGGTCTGGAATATTCTTGTCAG
GCTTCGTTCAGTTGGTTCAGCAAGGTTATCTTGTCTATGGGCTTCATTCAATGTCACTCT
GATCATACCTGTTTCATTAGGCGGCAAGCGAATGGACGGTGCATCAGTTTGCTTGTCTAT
GTTGATGATATTATTCTTACTGGAGATGATGCTACAGGAATTGGATCTTAACCATGTTTT
TGACATCAAAGATCTAGGTCCTCTCAAGTACTTTCTTGGTATTGAGATTGGTCGTTCTTG
CCAAGGGATTTCCTTGTCTCAAAGGAAGTATACCTTGGATCTTCTTCAAGATACCGGTAT
GATGGGTTGTAAACCTAACTTTATTCCTATGGATCCTAACTTGAAGCTTACTGCTGAATC
TGGCGAGTACCAACATTAGACCAGACTTGATATTTGATGTGACTATTGTGAGTCAGTTTA
TGCACGCACCTCGTACCGCTCATCTTGATGCAATCTATCATATCTTGTGATATTTGAAGA
CTACTCCTGGTTTAGGGCTAT
>TeaL_233331
CTTGCATTTAACCTAATAATTATACCCTAATGCAATCAATTTCATAATAGTTTATATACG
TAACCCAGAGTATCCAAAAAATACCTGATACTTCTCAAAATTTAAAAAAATTAATTAATT
AATTTCAAGTATTGATTTTTTAAATAATCAGATCTTGACCTTTGAATCATCTCAAGGTGC
ATCTACCTTTACAAGTAGAGACAACAAGCAAGACCAATAATGAAAGAATTCAAACTCAAT
ATGCCCTCCTCCCCCATGAAATTTAGGTTGTTTTTCCTCAATTGCCTTTTGCTTTTTGTA
GCCATATGGTCACTCTTGTACCTCCCACCTCCGTTACGCCCCAAACAAAAAAAACGAGGA
AAAAAATATCAACAATTTTTGAAAAATAGCTTATATCGCTAGCACAGTATATCTAATACC
AAAAATTGACAAGCTTTTTTCCCTCCCATTCTCATCATTAAATCAACAGTAATCCTATTT
ATTCAAAAACATTAATGTATCATTCAAATTTAATCTAAATAAATTACAACTTTAAATCTC
AACCATCCAATTTCATTTTGTATTATTTTTTATTGATAAAAATTATGAGCAGTTCTTATC
CTTAAATAATCAATGTGCATGCATGCGTGGACAGCTTTTTGTAGTCTTTTCCCTCTCTTT
CTCTTGGCTTTCATTCAGGGGTCTGACGACGGCTTCTCTGCAAACATTAAAATTATCTGT
TCTCGTTTTTATTTTGTTCCATTGTTTTATTATTATTATTATTTTTTTTTAAAGTTTGGG
TAATGTTTGTTATAGTTTATTGCAACTTTTACTTTTCTAATTAACAGTTTTAAGTTTGTA
AAAAACTATAATAAATAGGACTATTGTATCCCTTTGTTATTGATCCATTTGTTACAATTT
TTTTGTAAATT
>TeaL_233332
AGAAAGATGCTTTGTAGAGAAAGATCATATGCAGCAAGTACAATCTAGATGTTAAAAGAT
TGTGTCCCTCCTCTACTTCAAGCAGTAGGCAGTCTTGTGTGTGGAAAGGCATAATCTCCA
TACTAGAAAGAAATAACAATCTGTCGATGTTCTATTATAACAATGTTCATATCAAGCTAG
GGGATGGTATAAGAACCAACTTCTGGAAAGACTATTGCTGCAGCAATCACTGCTTCAAAG
TTGAATTTCCTATTCTTTATAGATTGGTGCTAGATAAGGAGAAATCCCTGAGATCATTGT
ATGACAGAAGTGTTGCGTCAAGGAATTGGAACTTTCAATTTAGAAGAAGGCTATACGAGT
GGGAAGAGAGGGAAGTTAGCAGACTCAAAGTGCTTCTGCCATTTGTTTCTGGTTTATGTG
ATGATCTGGAAGACAAACTAGTCTGGTTGGCAGTAGATTCTGGTCTGTTTTCTGTCTCCT
CTGCCTATAGAAGTGAAGCTGTCTCCCTTGGTCTGCCCCTTAATACTTGTAAGTTAATCT
GGAACAGATTTGCACCTCCTAAAGTTCAATTTTTTTGTTGGTTAGCCTGGAAAAACAGAG
TCAAGTCAGCAGAATTTCTTCAGAAAATTGGAGTGATTCAAGTTAATGCTCCAGCCCTCT
GTGTTTTTTTGTAAAACTGAGATTGAATCGATCTGTCATGTGCTACTGCATTGCCATTTT
TCATGGAAGGTATGGGCTGCAATGTTGAACTGGTGGGAGATACAAGGAGCTCTTCCAAAT
TCTATAGAAACTGCTCTTCATTGGTGGGATTGTGATCAAATGAACAGCAAAGAAAAATTA
ATTTGGAAGGTCATCCCCTTGGCAGTCTTGTGGTCACTGTGGAAACTTAAGAATGAGTGC
ATTTTTAAGTCTGCTACACCTAAGTTGGAGGAAGTTTGTGATTTGATTAAGATTAGAGTT
GCATTGTGGCTGAATCAAACATTTAAGGATTCTCAATTCTCAATTCACCATTCTGGACTT
CTTGACCAATCTGAGCCAAATCAGATGCAGCTTGGGAAGTAAAATTGTTTTGGGCTGCTG
ATATAGATCTCTCTTGTGCTTGGGGTTGGTGTCTTACCAACTATGGGTGGGTGGTGATTT
GTATTTCTTTGTTTGTTTGTAGGTGCCAACTTGGTTGGGCTCAGGTTTTCTTTTTATTGA
TAATTGTCTATGTATTTGCTTGATCATTTTCAATAAATTTTCCTTTTGGTTGTTTCAAAA
AAAAAAAAGAAGTGGATCTTTGCTATGGAACAATATCTTCCACACTAATTGCATTGCCTA
TGGCAAGACATGGTTTTTATCAACTTGGGAATAGTGAGAATATGGTGGTATAAAAATGGT
GAAAAAGCTGAAATTGAAGTGTGAGAAACCATGGTTGTTAAAATCGCGATCCGGATCGTA
GGATCGTACGATCCTACGATCCTACTTTGCCAAAACGATCCAGATCGTTGTAGGATCGAT
GTT
>TeaL_233333
TAAAAAATATGCATTAATTATTTGAAGTTTATTTCTTTACAACTTCGAAGGCAAGTACTA
GAGAATGAGACGCCAACATCATCCACTGTTTGCCATCTAGGCTTAAATGCCACTCATTTG
ACACCCTTAATTTGCAGTAGCTCACGAATCCTGATAAATTCTACCATCTTTTTTCCTTTC
TTTCCAGTTGTACGGACACCCCAAGAACTTTTCTTTATCACCAACTAGTACTATATATAT
ATATATATGTGTGTGTGTGTGTGTATATATCTCACACAAAGATTTTATCTTACCAATGTG
CCACAGCATAAAGCGAAACAACACTTCATTGCAAACTAAAGAAACCTGTATCCTACCTAC
CTCAATATCGCCAAATTTACATCCAATCTTGATTCTTCTGTCAACATCCTCACCTACTTT
TTCATTGTGGCCAATTACTTTAAAATGTACCAACTAGGCAAAAAAAAATCCAACTCTAAA
ACCCTTGTCAACTGTTTATCCACAATCCATTAGATACTTAACTTGATTTTCAGCACCAAA
ATAGAACATTTCAATTTTTCACACACAGCATCATTAATTTAAGATCAAAATCAATATATA
TATATGTGTGTGTGTGTGTGAAACTTATACATTGAAGACCTTACACATGCCA
>TeaL_233334
CTTTTGGGGCAAAGAGTCGGGAGATCCTAATGCTATGAATTCAGGGAACATGAACTCTAA
CAATGGGAACCAGCAAGCAGTCGCCGCACAATATCCAGGTTATGTCTACGGCCAGCAAAT
GGGTTATTGGTACCCTCAAGCGTATGCCGCCTCTGCTCAGATGCAAGGCCAGTATTTACA
AGGCATGCAACCCAACTATTACGGACAGTTTAGTGGGTATCAACAAGGTTACGCAAGGAT
GGGAATGCAAGTTCCAACTGCTGCTTGGCAAGGAGTGCCAGGAGCTCCAGTACCTCCTGC
ATCAGCACAACAGATGGCGGTGGCCGCCCAAGGAGCCGCCATGCAACAACCTGGAACGAT
GATGGCTTACTCAATGCCACAGTACCAAACACAGTGACGTGTTACAGAAACTTTTGTAAA
TAGGCTAAAAAAGAACTATCTCGATTCACATATACCTTAGTACCAGAGTGTTGTTTTATA
CATGTGATTAAACTTATAATTTGATTCTAAATTTTATCAAATTACAGAAGCCAGTCTTAC
AATAATTATTGCAAAGCATGTGACATTTGTAACATTTTCAG
>TeaL_233335
TAATTATAATTAATTCTTTATTTTCTTTTTATATTATTCCCTAAATTAATTTACATGCAA
TTATTTCTAATTAAATTATATCTCATCATCTCATAATCAATTACACTATATTAAATTATA
CTAATGTGAATTAGGCTCTAATTCCTATCCAATTATTTAATTCTAACTTGTTAAAATTAA
CGAATCAGACAAATGCAATGTAAACACTCACATGGCATAACAATAACACTTCATAACACA
TAATCACATAATTAACAATAAGCATATAATCAACATAATTAATTTGCTTAATTAAGGAGG
TGGTCGTCACACGTGCATAGCACGGGTGACATGCTAGTAATAAAAGAATTGAGAGTAAAA
TATTCCATTTATTTTTTAATAATTAGATTTGGAATCTTAAATTAGATTTCATCATATCTT
CGAAGAATTGAGAGTGGAATATGTCATTTATTTTTTAATATTTAGATTTGAAATATCTTA
AATTAGTTTATCATGTGCTGTCACGACCCAAACCCGCCCC
>TeaL_233336
ACACTTGCGACATATCTTGATCATTATAATTTATAATAAATGATGGAACTAAAATGAAGA
CATATATTCTTTTTGTGTGTATCCTTGAAATGAACTAGAAGGTATTATGAAACATTTGCA
CCAAGATAGAACTCTTAAACCAGACCGAATAACCTACGTCTTTAATTCAATTGAATTTTC
GATATTTTATAATAATAACAATGAAACAGAAACTTGACTAACAAATCCCCATGTTCTAAT
TAGCCAAATCCCCATTCCATTGGGCACAAGGCTAAATAGGGAGAACCAGAATCCCACATA
TCAGTTCTATCGATTATTGGACAAAGTTAAGTATAATTATAATTTTGCTAATCGGAATGA
ATGGATTTATCTGAGCATGTTGGAGTCTGAAGGCTTGAAAAACCTTCATCTATAGGGTGG
CACATACTACAAACTCCAATATTTGAAAATGTGTATACACTCGTAATTGAAGATTGAGAA
AGAAAGGCTCCACGTTCTCCAAGTGGTTGATCTTAGCTTAGCGAGCTAGCCGCTGCTTCA
TTT
>TeaL_233337
ACACATAAAACACATTACAAGTTTAGACAAAATAACTAATGATAAAAGAAGATTAATCTA
GACTTGCACAGTTACGTATTAATTCATCCTCCTTTAAACTTTAGCAATTCATGTTCAATT
GCATATTTTTATTAACTTTGAATAAAATATTCATGTATGTAATGTATAATAAATATACAA
AACCATAAATTTTGCATGTATCATCCACATATTGTGTCTAGCATTTTTTTAAAATTGACA
TGTCATCATGTTTGTGTCATGTCATATGTCCCTATCCGTGATTCTTGTAACTAAACTATC
TCATCTATCAATATAGATCAATGAGCTTAACCAAAATCAACTACCACCACCTAGATTTTT
AATTTGCTAAAGTTTCCAGTTTAATGAGATTGGTCATTACAAAACAAGACAAGCGTAAGA
CTAATATGTTGAGGCTTCCTGATTGATCCCCATACCCATGCAAACACCCATAAACCACAT
ATATCAAACAACCCAAGTAGGGTTGTTGAACCTAAGTCGTCTGGTCTCTAAGTCATCGCC
TCAGCCATCACACCAATCCATGCAAATCTAGGGGTGAGAAACGAACCAAACAACTCAAGC
TCAACTCGTTAAAAGCTTGTTTGAGCTCTATTTGTTAAGTAAACAAGCCAAACTTGAACA
CATTTTGGAGCTCGTTAAAATTTTCAAACCAAGCTTGAACAGTCAATTGTTCGTTCATCT
CGGATCAAAAAGCCAAAAACTACATAGAAAAACCAAACTACTTGAGCTCGGCTCGACAAA
AGCTCGTTTGAGATCAGCTCGAAAGTTTAACAAACCAAGCTTGAACAAATTTTGAAACTC
GTTAAAGTTTTCAAACCATGCTTGAACAGCTAAGTGTTTGGCTCGATTTTCACCTCTATA
CAGATCAACAAACTTTCAGGAAAATACTGTATCCATCTAAATTTTTATATTTGTCAGTAT
TCCAATTGAATAAGATTGCGCCTCAACAGAAACCTCAATCTAACTATAATCCCTCAAAAT
AAGACATTAAAATTGAAGTCATGGGCAATATTTTTGTCCTGAATTGAGATCTAATTTCAT
AATTCCAAGTTAAAATAAGCATCAAATGTATTCACAAAGATCACAAAAAATTCTAATTTA
ACACATAAACAATCCAGATATTATTCACTACAGTAGAAGCACCTAGTTTATCCCAATCGC
AAAAATCTCCAACAATTCACTCATGTTAGATAATGATTCTCACATAAACTACAGATCGTT
CACCGGCAAACCACAATCGAAATACCAAATCTTTCGCAATTCAGGAAAGAAATTCAAACA
ACAGTTTCAGAATCGATAGAACACACACACACAAACACACATATGTATACCTAAATACAG
>TeaL_233338
GCATGACATGGCATATGCATTCATCTCTAGAGATTGTATAAAATGTATATACTTTGTTAA
GATCTTCCTACTGGGCTTTGTGCTCACCCTAGTGGATTTGTGCAGAAAATGATGTGATTT
CGCCTCCGTGAAGGCGAGTGGATGTTTTGAAAGCGCAAGACTCTTTTGTTTAGTTGTTGT
ATTTTTGCTAAGCCAAGGGCTTACATGTACGGGTTTGTAAACAATTTACTTGTAGCCAAG
CTCAAACCATGGAACTTGTGGCCCAAGAGGCTTATTTTATAATTGTTCCTTTATATTATC
TGTCTCACATGCTATAGATTCATACCTTACAGGAGATTGAATATGTAACTGCATGTGGAT
TCCTTTTGTAAATCTCTTATATGTCATGGAACACATACACAGAGATTTGACCTGTATAAT
GATGATTGGAGAATAATTACTATTGAGTTGAGTAGGATTAATCAGAGTTATCATATGTCA
ATCATTTGGTGGTGTTACAGGCATGTAGCTCTAACATAATGTCAGGCACCTTGTGCATAG
CTTTTGGGAGGGTATGCTATCGGTGGGGGCTACAGACCACAGTTGCCTTGCTCATGCAAC
ACGCAAGTGCAACGCCTTGGGCGTGCAATGCCCCCTGGAGAGTATGGGGTAAAGGAGGGC
CCCGTGACTATTCAAGAAGTGCACAACAAAGACCTTAAATGCAATGGAAGCTTGTCTCAA
AGGTTGGGGGCCTGTGCTAGCACATGGTTAGGCAACCTCAAGTAGCTT
>TeaL_233339
ATGCAGTCTCCGCAGTAGAAAAGTACGTACTTTCGCTATATTATCTGTGTTCTTTTCAAG
TTGTGTGTTTATGCTTCAATCAATGGCTTCGATACACATATTCAGGTTGTATCTGCATGG
ATGACAAGTGTACTTGTTTGTTTTCTCGTAGCGCTTCGTAGCTGTATAATACTGAAATCA
ATGTATGGAAATTAGATTCAACTCTTTTGCTGGTATAAAAATATACTACTCTCTCTCTGT
CTCATATTCATATAAATCTCTGCTATATAGATTTAACTTAGACGAAAGAAAGGAGTAGTT
TACTTGACCTTATACCAAGACGGGGCCTTAAATCCTCACAAGGATGTATGTCACCCCTAC
ACTAGTTAAGTGTCAGTGTTCTTCCATTTTGTGTGAGGATTCACATCATGTTTCTCAAGT
TTATGACTCATTCAAGATCTAAAATGTTGGTATCTCAAATTCTCAACTTCTGACACTGCT
TATGAAATAGATATCATGAATAGATATAGTTTTTCTGTATTGTATACTAGGAATTATTAA
ATTATTATAATTGTTTGTCACGAAGGATTATATGGATTGACTGCACTACACTCCTCTCAT
GAACTTGGATTAAGAGGCTTGTGCATGGGTGTTCTGTTTCCTTTGATGTAAATGTTAGCC
ACCATGGCATGTGTTCATAATTGTGAACTAATGTTATGTGATCCTCGAGAAGTTAAGACC
TAGAAGTATTGTGAATTTTTTTTTTTTTTTTCGATTTTCTCTTAAGTAAACATTAAAAGG
CGGTCCACCTTTTTGTCCCACTTGGATGGCACTTTTGCTAGGTGAGTACTTGAGCTGATT
TACTTTCTTCCTGTAGGTCTACAGTGACTTATCTGTTGA
>TeaL_233340
GTTAAAGAGGCAGGAAGCAGCAGCCAAGCGTGAGAGGGCTATGGCGTATGCTTTGGCTCA
CCAGGTAAGAATGCAACAGCCTCTTCCAAGGACATCAAGTAGAAAATTATGATTCTAACT
AGAGAAGATTTGGACATTTATATCGTGAAGAGGGGTCCAGATCAGGATTAGGACAAAGGG
AAACATATAGATGTTAGCTCATCTGCTTTTCAACAGCCTTGAATTTTTGTCTGACTTTTC
TCTGAAATATGTTACTAGGTTTTCTAAGATTTAACATTACATTTGCCATGATGTGTCTGA
TGTTGCATAATTATCCCAACACCATAAAACATTCTTGAAAATCTCTTGTCCTGGCCTTCT
TTATAATTGATTCATGTTCTTGATAATGATTTTGGATTGGTGCTGAAATGATTCTTGGAT
GTCCTGAGAAAATGTTGTAGACAAGTTTAGTTTATTAGATTGTGGTCAGGCTGAAGTCCT
GGTAGCTGAGTGATTAAGCGCTGTCGTGTCATTTAAAAAGGGTGCAGGCTGAAGTCCTGG
TGGCTGAGTGATTAAGTGCTGTCATGGCCTTTAAAAGGGGTGCATTTTGGCATTTGATTC
TTACCATTGATCTCAAGTTGTAAGTTATGATGAGTCATTAGAGTTCATTTATTTATTATG
TGACTTGCTTTCATTCATGACTTGTGGGATCTTTGGGTATTCTTCTTGTTAAACCTTTTG
ACTTGACGAAGAAACTGTGGGACCCCATGGCTAGTGTTTCAACATTGAACGTTATATTAA
TTATTATTATTTTTTATTTATTTTTTGTGTGTGTGTGTGTGTTTTTTTGGGGTGTTTTTT
TAAAGTTTTAGTATTGCTGGATATGTTGTGCCCTAAAATTTCTTTTGATTACATTATGTA
TCTATAGGTTGAAAAAAGGTGGTATTGAGAAATTTGGAAAATTTCAGTTAAAAATGTGAA
GTGTGTAACAATTCATCCATATATAATTCAAAACTTTGAAATGATGCCTAGGAAAATTAT
GACCGTCTTTGTAGCAATTAAAAGTTTTGGTAAAAGAAGACTTTTGGGAGGTGTTCCGGC
TGATATGGTTTCCGGTGTTATTATCTACCTTCACATCTTGAAGAATGAATGTTGTGCCTA
TAAAAATTCTAGCAT
>TeaL_233341
CAAAGACTGAAAATTATTCCAACAAGTAAAAAAAAAAAATTCACCCTTGCTTTGAAATTA
GATAAAAAGGTATGGAAGGATAAGTGGTGTTCCATTTTCAGGAGGGGAGCGGCGGGGGGG
AATCGGCAAATCCATAGCCCTTCTCGCTTCGGTGGGTATGTTGGTGCACACTTCCTAAGC
TACCACATTGTCCTTGTTGAGGTTTAAATATCTCTTTTAAGTAGCCCACTAAGATCTGCA
ACCCTCCTCCCTCTTTGGGTATGTTGGTGCATGTTGCTTAAGCTACCACATTGTCCATAT
TCATTTACTAGGTTACGCAAAAGCATTTTGTATCGGAGGTTTATGTATTTCTTTTAAGTA
GCCCTTACAAATCATACAAAGATCCTTGTAGACATTACCATGTTTGTTTGGATGGACTAG
ATAAAAGGGTATTGAACCGTAAGGGACTGTTAGTCTTGGGATAATAGTCCCTGGACTATT
TGGCTAAAAATGATGTGTATCCCATGTTTAGATGTCTGGATTAA
>TeaL_233342
CTGCTGCTGTTCTTGCACAGGTAAGTGACAGTATGACCAACACTGATTTGTATAATATTT
TTCACTGTATAAGTTTTATTAGCAAAAACTCTAGTTTTCTCTGGTTAGCATTGGTAATTG
GGTCACGTGTAGTGTGCGGTCAGATGGTGTAATAAATCATTTATCAGGAAGCTGAAGATT
ATTTTCCATTGATTTTGTTTCTTACTGTGCTAGCTCCTATCGTCACTTGGAATATATAAT
TTAAAGTATGCAAACAAAAATGAAAGTGATTTATTTTTGGATTAACGGATCACACAATTA
CTGTAAACTTAGTCTCCTTTTGCTATAATATGAATGATACATTTTTACATTCTTTGCCTC
TTTGGTTCTTGAATTTACCAAGGGAAAATAGGAGAGGGAAAAGGGGAGAAGGAAACGTAA
TGATAGAACCTAAATATTGCTTGCTCTTTTTTGGTTGGTTGGGAAAATGTAAGGAAATTA
ATAGGCTCTGAAAGACTAAAAGAAATCCTCTTTTTGGGGGTTTCCCATAGAAAAATGAAT
AGGCACAAGTAATTTCATTTTACTATGCTATTTCTTTTCGATATTTTAGTTTCTTTTGGG
TTTTATTGTGGAAGAATAAGTTGAATTAATGAATTTCTACGTGCTTACCTTGGTTTCAAT
TAGTTTCCTATGCTGCCTTCTTATAAATTCACTTTCATGCATGCAAACTGTATACTTTTG
AGCTATGAAAGCACGGACACCTCTTTCAGAGGTCACGTATAGGTGTCGGACACGCACCAG
ATACGTTCCAAACACTTGTTAGACACACTAGAAAGAGTTGGATACTTGGGATACACTGTA
GACACATTGGGGACACGCTCAGGATACTCTGGGGACATGTTAAAGATATGTTGAGGATTT
TTTAATTTTTTTACTAAAATTGC
>TeaL_233343
CTAATGTTTGATACCAATATAGTGTTGACACATAAAATAGTAAACAGAACATAGTAAGAA
AATACGATTACCATAACATTATTGTAAAAGTTTATTTGAAAAGCAACTCTACTACATTGT
GGACTTTACACATTTTTTTGAGGACGTTAGATTGAATTTTGGGGGGGCCATAATGTAAAA
TACAATTTTTTTTTGGAAATGGCATACATATAAAATTGAAGATTTTCAGAAAGTTTGAGG
GACCAGGATTCCCCCTCCTAAGGAATGTGATTTTTTTTTGGGTGAAAATTTTGTGATCCA
AAGACAGTCTAAATTCATATGTTTTGGGTGGAAAGACGCCAACCAAAATACATGTCAGAC
ACAAACCAAAGATACACATGTTAAGAGACATGTCAGACACTTAGTGAGATTTGGAGATTT
TTGGTTTTATGTCGTAATTGATCCATTAGAACTTGCACGGCTTTAGGACAACGATTTGTC
GTGCCTAGACCCACAAATCTCACAGGATTTTCTCTTCCTGTACTAGTTATTGTTATTCAC
TTTTTTTTGATTTTTGATTTCATATTTTTTCATGTTGATATGATATGGATATATTTTGTG
AAAGTGAATTTTATATTTAATTGCTTTCGTGCATAAATCCTCAACA
>TeaL_233344
CGGATCCTGTGTGGATCAGTGCGCCCTTGATGCAGAGACCATATTGAGGTTTTGGGAGTT
TTATGGGCAATTGAATTTGCTAAAAATTTGGGATTGTCTTGTATTTGTTTGGAGGATGAT
TCTCTTTCTGTTGTGAATGCTGTCAAGTCTGAGAATTTTGTCCATTGAAGGGGATGCGAT
TGATGAAGTCCGTAGAATTTTACAGAGCCAGGCGGCTCACCTTCTTTCTCAGATGGCTCT
TCACTCAACGGGTTTCCAAGCTTGGTTTGAGGAGGTTCCCACTTCTATTGCTCCTACTAT
TATGAAAACAAGAAACACAAGAAAAAAGCAGTACAAACAAAGGGCTAAGCCCTCACAAAA
CTAACTCCAATCATATCCTCCACAACCAAAGCTCTAACAACTTCGGGGAGGGTCTTCAAG
CATCACCACATGTTCAGTCTGTGCCACTCCTAGGTTGGGCAGCATATCAGCAACTTTATT
GCCTTCCCTCAATGTGTGTCCAAGGGTACAATTGCATCGTTTCATCGGGAACTTTGTATC
CTCAATGAGGGCTCTGAAGGGGGAGTTATAGCTCGGTCCGTTCTGTATTAGGTCAATGAT
TTGGGCCGCATCAGTCTCTATTGACAATTGTTGTAGTAGTAATTGAGACTCACAATACTA
AAAAGTTATCCACAAATATGTGACAATGACATTTATGCAGCTGACTTATAT
>TeaL_233345
TAGGCTCAAAATAGGGTGCAGGTCCAAAGGCCCAATTCTTTCAGGCCCCGCAAGGGAGAG
GCACACATGAGAGGTCGGAACGAAAAGACCAACTACACTACTCATGTTATGTTAGCTAAG
AAACACATCTAAGCCAATCAGATTGAATGAAATGACAAGTGCCTGAGCAGTGCTGTATGT
GTCAGAAAGGCAGCATTGTAATAACGGCAGGGATGTCACTCCACCGCCGAATACACAGGG
ATCAAGTCGTATAAAAGGAGAGGGAGGGGGAAGATTCGGGTACACACATCAATCCCAACT
TGAATATTGTTCCCCATTCCAGCATCAAATACTAAGTTGATCGTTGAAGTGCTCCCCCGA
TCAAAAACCAGTTCGAGAAGACTTTAATGGTCTTGTTTCTTTTGCAAGATCACCAAGGCT
TGAAAGGTTATTTTGCTCTCCATCAAGTGTGAGGCAATTCCACCCTCCCAATCATATCAT
TGGTGTGAAGTTTCAACATATATAACAGATAATTTATTTTCATAAATTCTATGTTTAATA
GCTATTTTTTATCTCATGCACAGCATAGCACAAGTTCGATGCCAGTTCTCCTAATAAATA
ATCAATATGCTTTGATAACAGATATTTAGGAAAAGAAAACATGGATGAAAAGAAAGATGA
ATCCATGCTTACTGCACAGATGAACATTATGAGAAGGCAATAATTGAAGTTTAAAAGATG
TTGACTAAGATGTTGACATTGCAGACCACAAGGCTCCACACAATCATACTTACCGTTTCT
AGGCATGCATTTCAATAGCACAAGAACAATTTCCAACAAAATATTTATATACTGTGAAAA
GCTTCAAGGACAAGAAAGAATGCCTTATCTCGGGATTTGGCTATTATCCTCCATCCTATA
CCCTAAATGGGAGATAACTAATCCCCCAACAGAATTAGTTAATCACTCCCCTCCAAATTA
TCCTCCATCCGCATCCAAAGGTAAAAAATAATCCTCTCCCATAAAATCTTGTTCTTTATC
CCACTTTAACCAAACATAGTACAACTATACTCTCTCATCCATTAGAGCATCACCAGCAGC
CTCACCATATCACATTTCCAGCCAAAATGGCTAGCAAAACCAACAAAAATGGCCTCCAAT
AGTCTCGCTGGAGCGTCACCACTTTAACACTGAGCTACAGTTGCTAGCCAACTCAGGTGA
GCTACTGTAGCTTAGGTTATCACTTTTTCTTTTATTTTTTTCTAAAATTTTAATTCCCAA
TGATTTCATTATTGAGTGAACTAAGATTTTCTTACACAATAATGGTAGGATGACCATCTG
TTCTTACCACAATTTGTTTACCGCCTTATGTGATAATACCGTGTTTATTTAATAGATTCC
ACCACTCATGCATGCTATCAATACATTGTTGATACATAAGATGATAAATAAAACATGATA
AGAAATTTTGATCATCATAGTATTATTGTTTCTTAATGTTTAGATATTACAATTTTGCTT
TTTGGGTGGGTAAATACTACAATTTGTCATACATTTATTTCTCTTTTATTTATTTATTTA
TTTTTTTGTGGGAAAACTCAGATTGGAAAAACC
>TeaL_233346
CTCTACCCCAATGGTTGTTGGAACTTGGGAATATTAGCTGAAAACGGTCATTGAAGTTGA
CAACACGATGTCGAAAACCTTGAGAATCTCGCTGTGCTTGTACTGCTTCATGTGCGGCTA
AGAATACTTCATCTTGTGATCCGGGTGGACCCCCTGCGCCACCGAGTCCGCCCGAATTTC
GATCTCCAGCCACGTGCCACGACGCGAGACCAGAATGTTGTGATGGATCGTGACTACTTG
GGCCTGCTCTACTATTGTCATCCATTTCGTTTAGGTCATTCATATCATCATCTAATGTGG
TTAAGTCTTCTACGCTTTCTTGGTCGTCCAGGTACTCAGACTTTGGCTGTAACATTTCGT
CACTTGGTTCAGCCTTGTCCATAGGAATCTGTAGTATATCTTCTGCAGGTTTGGTCAGCT
GCTGCATTAATGCCGATCTTCCGGCCGAATCTGTCGATTCTGCGTGTGACTTTTCGTCTC
CTATGGGTGCAACTCCAAGCGCTGGTGCACTATTAACATCACTTGAATTAGAGGCTTCGT
GGTTTTCTATGGAATTTGTTTCATCTCCAAGGCTTCTTCTTCTCGCTCTCTTTCTTTTGC
GTGAAACTGGACTTTGGGAACCTTCTCTGGACGAAAGACCTCTCGCTACCTGAGGACTGT
CTTCTGGCAGATCGGTACCAGGGATTTGTTGTCTAGGAACTTTGTTCTTTTCTATCGTTA
GACCTGAGGATGCATGTGGAATGTCTACTGACGATACCGATGATAATTTTGTAGATTGCC
TTGTGTCTGACTTTGTCGTATTTCCAGCACCCGTTCTACTGTCTGAAAGGCCCTTTATTT
GTAAAGACTCCGCTGCTTTTAAGAGGGCCGTCAGTTGGTCCTGGGAGATATTTACTTCTC
CCCTGTACATGTAGTCCATCATGGCTTTTAATTCTTTGAACTTTACATCTTTGAGGATAA
AGACTGGATGCTTATCATAATGTTCACTAAGTAGGCCCTCAAAGTATGGACTGCAGGCGG
AGAGAAGCAAATATCTGGGCCTTCAGGTACC
>TeaL_233347
TATAGTTGACCCCATTTGATGGGACTTAAGGCTTGGTTTGGTTTGGTTTGGTTTTGTTTG
GTTACATATATAGATATATTCATCAATTTTAACACTTTATCCAATAAAATAAATTGAGCA
ATTTCAAGAAATTTAATTTTTCTTCAAATAAAATTAATTTGCTCTATGCATGTTAGGGCC
AAAGATGAATATTAAAAAATAGAGGGTTTGCAAATTTTTGTTCTTATCCAATAGCTGACC
TCATAAAAGAGGAAAAAAAATAAAGAGAGAAAGAAACGGAGAGACGAAACAGAGAGAGAA
AGAGAGAAAGGAAAAAAAAGGGAAGAAGAAGAAGAACTCGAATAAAAGAACAAAGAGGAT
GAGAAAAAGAGAGAAGAGAGACGAAGAAAAAAAGAGAGATAGAGAGAAATCTACTTGCGA
TTGCTTCAATAAGGGCCTTCAAAAGCTTC
>TeaL_233348
CATTCGTATTAAATTTTTTGCACCTGTGGATAATAAGAAACATATATATCATCCTCAAAA
TGCTCACTTTCACTGTCTAGAAAACTTGTAATTTCACAACAGCCACCCTATCTTTCCTCA
AGATTATAATGTTTTTATTTCCCTTGTCACGTTTGTTTCAGCAAGCAACCAGAGCATGAA
AAATGAAGAAAATGAAAACTAGGGTAATGAGTTAGATATTAACCATTACAAGCAGCTGAT
AGTGCATAATTTCCACAACAAATGACAATATATGAGTTACTGTATACTCGGATACCTATA
TATAATTTTCACATTACAACTTTTAATATGTGATAGTAACAACATATCCTTATTTTTTCC
CTTTCAGTTTACCCTGAATGTCAATTCCTCACCTAAGTCTCTGTGGTTAGTCCAATTGT
>TeaL_233349
CTTCAAGAAGCTCAGTTTCATGCTGAAATCCATTAAGATTCACTTACCAATCAAATTACA
GAAGACCAATTTGAATCTAAACGACCTAAAAAAATTGAAAGCAAAATAATCATAAGCATG
ATCTATAGGAATTTTGGAAAACTGTCCTATTAACAAAAACAGACAAGTAGATAAATACAT
CGCATTCTATTTATGAAGAAATCATATAATACAAACTCAAGGTAGTAATTATGGATGACA
GGATCCACTCGGAGACAACTGCCCACATAGCCCAAAAGAAATCTGTCACAAAATATTCTA
TAAAGTAATCCAATTTTCATGTATCAACTAAATGTGTCCATCAAATAAAAAGTAGCTTAG
CCAAAACAACCAAGTGGTTATAACTGCATTAAAAAATATATTAGTGCAGCTAAGATGTAA
AATGACATCCCATGTTTACCTTGTACTTTATTTGAAGCCTTTG
>TeaL_233350
CTCCCTTCTGCTACAACAACAAGGCAGTTAAATTCGGTTTATGGTCGATTTGGTTATCTG
GGTTTCTCTTGATTGCTCTCTCCTTCTATGCTACTCGGCTTCTATCCTCTTCAATTGAAG
ATCAGACCACCAAATCCAGTGTCTTTCACAGTGGTCTTAGCTATTCGGGAACTCCCACAA
TCACGATATTTACAGCTCCTGCCCCTTTCGGTGGATCGGTTGGGGAGAGGCAGGTTCTTG
CTGTTCGATCGTGGCTGGGTTTGTCACCAGATATCAATGTTGTTCTCTTCAGCCAACACC
CCTCTGTTTTCTCTTTTGCAGGTGGATTTCGTTCGAGGGTTTTGGTTGAGCCCAGTATTG
ATTTCACGTTCCTAGGTACCCCATTCTTTCACTCAATGGTTGCAAGATCACTGGCATCCA
AATCTGATATTTCGGTTGTTATTGATCCTGAAACCATTCTCTTGCCTGACTTTGTTTCAA
CTCTTAATTATGCTCACAAACTAGACCATGATTGGCTTCTTGTTGTTTCATCACGCAATT
TATCCTACTTCCCATTTCACTTGGATGAAGATGGAAAACATTGGCTAGGAGAGGATGGTA
CATGGATTAGAACCAAACAGTTGCAGGGACTTCTTGCTGAGGCTTGGAAGCGGAAGCATT
GTGAGGAGAGGATGCTTCTGGCATGGAACAATGGAGATCTTCCTTTACATACTGGAGTCC
TTCCTCCTTTCTTGTTTGGAAAGGGGATTCATAACCATTGGGTCATTAACGAGGCCTTAT
CATCGGACTTTAGATTTGTATTTGATGCAAGTTGGGCCATCTCAAATTTCTATTTGAATG
GCCCTGACCCTATGTCTGATCAATCATTCAGAGGTTCCAATTTTACTAGTTTTGGAAAGA
AAAGTTGGGAGAATGTGGGGAATGCCCATCTTGGGGCTCTGTATGGATCATTGTATTTCC
ATGAAGCTAATTACTCAAACATGGTTAGATTTTTAAAGTGCGATGGACGATATCTTTTTG
TGAATTCGGCAGAAAGCATTGTTTACCCATTGGGATACCAGAGATCATTGAGCTTAAGGA
AACTAAAGAAACATAAGAAAATTGTGGATTGTGTTAATGATTTTAAATCACTAGATAGAA
CTAGGGACTGCTATGTGAAGGACCAGTTGAAGTCATCAATGTCGCCATCTCTTCCATTCT
CCCTAGAAATGCTCCTTTCAATGCTTGCGGACCAGGACAAAACGATTGTGCTTGCAGTCG
CGGGATATAGTTACAAGGACATGCTTATGAGTTGGGTCTGCAGATTACGCCACCTCATGA
TCTCAAATTTTGTTGTCTGTGCTCTTGACCATGAAATTTACGAATTCTCACTCTTGCAGG
GTCTACCTGTTTTCAAGGATTCACTTGCTCCAACCAACATCAGCTTTAATGACTGCCACT
TTGGAACAATTTGCTTTCAGAAAGTGACAAAAGTGAAGTCCAGAGTGGTTCTGCAGATAC
TCAAGCTGGGATACAATGTACTTATGAGTGATGTTGATGTATACTGGTTTAAAAATCCAT
TGCCGTTTCTCTACTCTTTTGGGCCTGCATTTCTTCTTGCTCAGTCTGATGAATACAACA
AAACAGGACCCATAAACTTGCCTCGACGCTTGAATTCTGGCTTCTACTTTGTTCGCAGTG
ATGGTTCAACAGTCGCTGCATTGGAAAAGGTAGTGAAGCATGCAGCTAGTTCCAATCTTT
CAGAGCAGCCAAGCTTCTACGACACATTATGCGGGGAAGGTGGATCCAATCGTGTGGGTG
ATAACCGATGCTTGGAACCTGAAACAAATCTAACCGTTCATTTTTTGGACAGAAACCTCT
TTCCAAATGGTGCATACAAAGGTCTCTGGGAGGGAAAAAATGTGAGAGCAACTTGTGAAA
AGAAGGGCTGTTTCGTTCTCCACAACAACTGGATCAGCGGGAGGAGTAAGAAATTGGAAC
GGCAGGTCTTGTCTGGCCTATGGGACTATGATATTAGCTTGAGGATGTGTTTGCAGAGCT
GGCAAAAGTCTAAATTGACAAGTTATTTCTAAAATGTGGAAGATGCTTCTTTCATTTTTC
GACATGACCAACTTGGGTTTTCACTTGGGGAAAATGCAAAGAAAATGATATAACTTTTGT
GCTAAGCCTTGGATTTATCAATCTTATCATCTGGGAAAATGTTTTTTTTTTTTTTTGGGT
GAATTGAGAAAATGTTATAAAAAAAGA
>TeaL_233351
TGATACTTTGATCTTTTGTGGGGCAGTGGCGGAGCAAGTATGGTATTTGAAATGTGTCGT
GTTATGCTTTGAGGTAGTTTCGGATATCCAGGTTAACCTGGGGAAATCGGAGTTGATCCT
GGTGGGGAAGGTAGAGAGCCTTCCGGTGCTAGTGGCGGTGTTGGGTTATCAGGTGTCGGC
TCTTCCAGTAACTTATTTGGGCTTGCCTTTAGGGCCAACGTTTAAGGCGATAGGGGTGTG
GAAAGGAATTGTGAAGCTGATTCAATGCCGTTTGGCTAGGTAGAAGAGACAATATCTTTC
GAAAAGGGGTAGGTTGACTTTGATCAAGAGTGTGTTCAGTAGCATCCCAATGTACTTCAT
GTCTCTGCATGTTATTCCGGTATTGGTGGCGCGATGGATAGAGAAGCTTCAAAGGGATTT
TCTGTGGGATAGTAGGGGGGATGATTTTACATACCATTTG
>TeaL_233352
CCTTAAATATTATAATACACTGTCAAATCATTAAAATTAAAAAAAAAAAAAGTATACTTT
TTCAAGAATACACATATCTTAAAACAACGACACATTCAACATAACATACTCTTTTATTCC
TTCCCCTTCTCCTTCCCCCATGTGATATAGCAAGATCTCAAAAAGGATGAGACAGAGAGC
ATGAGATGGTTGTGCCTGATTCTATAATTAAAATATGTACACTCACAAATTTTCATTTAT
TTGCCTTGAGACTGGTTTGGTTTAATTTGTGAAAGATTGAAAAAGAACAATCTTGACCAC
AAAGAATATTATAATTAGGGGAAGGACTAAAGAAAGACCACACAGCCACACCAACCAGAA
GCTTGAAATCTTGAATAATTTAATGGTGACGCAGAACTTTGGCACATTCGCCTTCATAGT
AAAAGCATAACTGGCAAAGAAAGCGGCCAGGCCAAGCAAAGGAAGTGCCCGAGAACAAAA
CGACCATTTCTTAATCATCGACCATAATGGAAATAGTAGCCCAACCATACTCGCTGTGAA
TGCGACTGTCATAAACATGGCGGAGTAGAAAGCCACAGGGACTCGATCAGGACACAATGT
TATGTCTCGGACACTGAAAGATTCATTTTAGAGTAAGAGTGGTTTAAATTGAAAACACTG
GTATATGTGGAGCCGCCAATTAGAACCGAGCCTGTCAGCAACGAATAGAAATTTGAGAAG
CACTTGTTTATGTTTTTTGGAACTTCTGATTCTGATTCAGATTCATTTTCTTTAGGCAGA
TCTAAGGCTGTGTAATCCCTCTCGTTATTCCTAGCGTCGACCGGGAGCAGAGATCCATTT
GCAGTAGTATTGTCTCCTCGATTTCACTGTCAGCAGGAACAGGTCGATTTTCACGGTGAT
CGTGATACACGGCGATATGACCATCCTCGATCGCAGGGGTTTCTTTAAAATCAGTGCTGT
TGTCGTTTATGGCGGCCTCGGACATCAATGTCTGAGCCATATCCATTTGATGGTGTGGAA
GAGGGAGGTAGTGCTCCGGGAGGGGAGGGGAGGAGACAATACTACTGC
>TeaL_233353
ACCCAATTCTAGCTCTGACGGACTAAACATATAATCAATATTGTGATGGAATTTAGTTCT
TTAGGTTGAATACTGGAGATTTTGTTCTTTTCAAAGATAATATCCATTGAGTGTTTGAAT
TTTGTGCTTGAATTATTTGATAAAATACTTGGAAGACAAATTGCCACATAATCACTGATG
TGGTCAAAAAATAGTAGGTTAACATAGTTCTCTTCACCAACAAATATGTTCTTGCTAATT
CTCTTGTTGGAAAAGTTTTGTATTTTGTCCTATCTTTGATTTTTGAGGAATTGAATAGAT
GATTGATTTGTTGGTGCAATTCTGTTTTTGTTACTTGCTTTGTGTGGTAGTTGTGCTTTG
TCTTTGTCTTCATCTTCCTTCTTTGATCATGAACGGAGGTATTGTGAGAGTTTGCCTAAC
AAAATTAA
>TeaL_233354
TTGTAATTTTTCAAATCACAGGGAGCAATCCGTATTTTAAGCAACCCTCAGGAGGTGTAT
TTGTAATTTACCCTAAAAATTAGGTGCAAAATTACAAATCCAGATCATACATACAATCCC
ACACGATCCTACTTGCGATCTTGCTATATCACTGATCCCACAACGATTTGGATCATTTAC
GTTCCTACGACCTGGATTGTGATTTTGATAACAATGCCTATCATAATTTTTTTTTCCTTC
TAAATCTATATAAAAAAATATATATATGTAGATCCTCCTTTTTTTCTTTGTACCTTCCTA
TTAATCTTCTTAGTAAATATATCACTTGTATAGTTGATCTACTTGGCATAAATCCAAATT
ACTTCCTTGACACTATTGTTGTAATGACACTATTGCTGTAATAACCCCTTGAGTGATGCT
CAATCACACTCTCATAATTTCATTGTATGACCCATTAGCTGAATGCCTCCATAGTTCTAG
TTGAAATTCTGGATATTTGTATATATGGTACTAAAATTCTTTTTCTCTACTTGTCCAGCA
TTTTCTTAGTTATTTGAATCTTGTTAAACAATTTTGTTAAAAACAAAATAGTGATACAAT
TACAATTTTGCTAAACATTTTCAAACCTCAATTGTGATGCAATTTGTTCCTAATGCCTTA
CTGTGTTTCATCTTCCTCAGTTCATCTTTCTCAGTGTAAATTACACCTCAAACTCACTTA
GTTTTTTAGTCAAACTTAATTTTAATTCAGAACATGATGTCCAGAAACTACCACTACACA
AGACAAAAACTTATTTGACACAGTATATATTTCATGTATATTAGTATACATGAATTTGAC
TTCTCTAGGGCACTATATATGTCATATTAACAAAGATGAAGAATATAGAAAGTGGATGGG
GTAGGGGAAGAAATCTAATAAAGTTAAAGTAGAGTGGAGGTAAGCAAAAGAAAGAAAGTT
AAAGTAGAGTGGAGGTAAGCAAAAGAAAGAAAATAGTTGAATGGCCCATATGGTCTTCTT
GTTTTGTGTGTATATATATGTGGTCATCCTACAATGCACACCCCTTTTTAGGGCGTGTAC
ATATGCAAGTTCTGTCATTTACAACAAATGGCATAATATATATCACTTTCAGTCATAACT
AAATATATAATGCTTCATATGTATTAGTTGAAACATCATGCACAGCAAGCCTAACCTCAA
CTCTCAGCCGGCAACACAGGTCATGCGGATCTGTAGCTTCCACTAACAAAGCAACACCTC
TATTATGATGAAAAAGGCAAAGGGTGTTAATTATGTATTCAAGTGCATGTGGATGAACAA
ATACAGGTAACAAAGATATATAAAGACGTTTTGCAAATGATAGAACATAATAAATCAAAA
CGTTAGATATTCAAATACCCTGGGCAATGGGAATAGATATGTGATCCATGAAGAGATAGA
GGCGAGTTTTAAAACTTTTTCTCTTTTGCTTGTCTAGAAGCCTTTACCATAGCAAGTTAG
AATGCAGATCACTATTTCAAACTGAAGAACAAAAGCCATCATATATAAAAGTGAGAAGTT
CCATACATGGCTTTGCATGCCCCCGGGACA
>TeaL_233355
TCGATGCTTTTGAAGTAGATAACAGTTGCAACATCAGGGAAGATTAGTTTGAATTTATAT
GAAAGGATAGATGTTTATTCTCAGATTAGTGTTCAAAATCATTAGCCTCTTGAATTCATT
TTAGTATTTTACAAGTTCAGAACAAACAAGAATTGCTTATGTATACAGTGATAAGCATGA
ACACAAGAGTTAAAGTGCATTGGAATAAACAAAAACTAAAAGCAGAAAAAAGATCACACG
GGTGACACTCTTATACCAATAGTCACAAACGGCAAAATTTAGCCCACTCTATTCACTACA
CCAATATGTCCGAATAAGAACCAGCTTGCTATTGGGTCATTAAAATGAGAAAAAAAAGGT
TAATAAGAAAAAATGAAAACAATTATAATAA
>TeaL_233356
CTACCACACCATCACCACTATGATCACCATCTTCGCTGCTCTCTCCTACTTTGCTATGGC
TACCGGACACGGTATCTCCGTCCAGAAGATCGTCGTCCGCGAGCAGCACGACCATGTTCC
CGACACCTTCCACGAAGTCCACCGCCAGGTCTTCTGGGCACGTTATGTTGACTGGAGCTT
GACCACTCCTCTTCTCCTCCTCGATCTCGGTCTCCTTGCTGGCATGTCTGGTGGACACAT
CTTCATGGCCATCGTTGCCGACTTGATCATGATCTTGACTGGTCTCTTTGCCGCCTTCGG
TGAGGAGGGTACCCCCCAGAAGTGGGGCTGGTACACCATTGCC
>TeaL_233357
CTTGACCCAGCCCTTGATGTTATTCCGTTTGCATTTCAGCCCTTGATGATTCAAACACTA
CCTTGACGCTGCTATTAAGTTCCTCGCCATCACCGACATCTTCTCCTCCACCTTCAGTAG
TGCCAATTGTTTCTCCGCCTCTATCGTCCGGCTTCACTCTGAGCCCCTCTCCACTTGCCA
GGACCTCGAAGACCCCATCACTTCTCCACCTTTATCGTCCTCGAGTTTTTCGTCGTAGCC
AACATCATCGACGACATCATTGTTTCTGCTAGGGCTAATTCTAATATATGTGTGTGTGTG
TGTGTGTGTGTGTGTGTGTGTGTTGGAGAATGTGTATGGAGAAGATGATAGAGGGGTTTT
A
>TeaL_233358
AATTAGTTTTCCTTCTGTTTGTGATTCTTGAGCTGAAATATTATTTTCTCTCAATAGCAT
TGTCAAGAGAACAGTACTAACTGAACACCACTCGTGTGACTGAATTTAGATTTGCACGAA
GCGTGATTATCTTTTAGTGAACTTTCCATTGCATCAAATAACCACAAGTGCCGCGATTTC
CATTAGGTATCAAATATCGTTATTTTCAGTTATCAAGTTGGTTTGTATATTTCAGAACAG
ATTCAAAACTTGGTTCCAAACTGCAGCCAATTAAATTAATAAAATGTTTTTAAAATCATC
CCCATTAGAAAAGTTTTGGTTTATATCCAATAAAATGGGGCTAAACTACACAATTAGCTA
ACAAGGACATATGTTGTTTGATGGTCATGTTTCTCTATCTTAACTCAAAAAGACTTGTAC
AACTTTTTTAGAATACTATTTTTTATTTACAAACATGAAAGCTAGATCCTGGGATTAGTT
CAAGAAATTGTTTCATTTTGTAACCATATCAGATTCTTTCAATAGGATTTTGTAGAGCAT
TTATACTTGTGGTGTGAGCAGAATGTTGCAGTTTGGCATAGCAGGAGCATTAGCATAATG
GCATACCTTCGTATGCTCAAAAGGCTTTGCACCTCGAATGAAAAACATGAACAATTTGCC
TGTGTATAGTGTAGATACCACACATATTTGTGAATGTATATGGATGTATGGTAGAAGTTT
GGGGCAGGGTTTTGGCTTGGGGGGTCATTGTGCTCCCAAGATTTTTGAGCAGAAGCTAAC
CAACCTACTAGATTTTTTTGGAGGTCAGGGAGGGCCATGGCGCCCCTCTGTTGCCACTGG
TAACATTTCCTTGAATTTTAGGATTTATCCAGGTTGAATATATCTTTTTGCCCATAGTTG
TGC
>TeaL_233359
CTTGCACATTGCACACACGGCACACTTTACATTCTGTATCTCTGTACTCTGCCCTCAGCA
TTCTGTATTTACAATTTGCACTCAGCATTCTGTATTCTGATGGCTACTGCCCTGTTTTCC
ATAGCTATGGATCTATGCGTACTTCCCGACACTAGCTCCGGAGCTCGAGGTGGAGATGCC
TCCCATGACCCCTTACTCGCTGGTATTTGAGGGCCCGTACCGGCCGAGACCTCGGGAGTC
TCTTCTCTATCTACGGCAGTACTTTGACACAGTACGGCCATCAGAGGTATTGCAGAACTC
TCAGTTCTTCATGTTTCCAATCTTTGATTTATCTTGCGCATTTACGATTTCTGATCAGCT
TATGCGTTGGTTACCCGCAGATCGCATGGCAGCCTTGGGCGCCTTTGGGTAGTGACCTCC
GATTCCAGTTTGCCGGAGCCTGGGGTGCCTCTCGGTACAAGATCCTGTTAGAGGGGCCGG
TTGGCAGCGCCTGGTTTTTAGGGGAGCGCTTCCTGCGCCAGACATGGGGCTACCCCGTTC
AGGACGTTCCCTCAGCACCCCCAGACGACATGCGGACCGCTGATAGGCTCCCTCCCCAGG
GTGTTGTCGACGCCAGGTTGGGTACTGATGCATTTCTTTATCTGGAGTAGGGAGAGTATG
CGACTTATCGTC
>TeaL_233360
GAACCACGCTATATATTTCACTAGAAGAATTTAAATTTTATAACCATGATCTACAAAATA
CCTTTTGCTCACTAGAATGCTTAGGAGTTTTCCTTTTACCGAAAATACTTGGACTAAATT
AACTCTTAAACCATGAGAACCAAGAGCTCAATTATACCAATCAATCAGAGCCAAATTGCA
ATAATGCAGTAGCTCAACTCAGCTCAACTAAATTCAACTCAATGAAGCCTTGTCCAAACT
ATTTGGGTCAGCTGCACTAATTCTTTCATGTGCAATAATCCTTCTAGAGTTGACAACTTT
AATGAGAGCATACCTCTACAGAAATCGTAGCGCAAGA
>TeaL_233361
TTTCTAATCCCTTCTACTTGCATACATGTTGAACTCCGTGGTCCGTGTTTCAAGACGGGA
CGATTAACTTCGCTATTCCAGTATCTCAATACACCTCTGTTAAACATTGTCGAAACTCTG
CTTAAAAGTTTAAGACAATGATAAGTTTTTATCCCTAGATTTAACATACCAGTTTAATAA
AAACCTTCAAATTAACCGAAGTCAATTCTCCGAATTCTTACTAGTTCCTATACATTAAAA
CCATACTGGCGCTAAAGGTAAAGAAATACACCATTATTTGGATTTCGTTAAACTAATAAA
ATAACCGAAACTACTTAAATTAATCTTTCTACATCCATTTAATAGTAGATTCTTTGCCCA
TATGGCTAGCTCTGCTAATCGCTTCCCCAATAACGATTTCACATGCTTTTAACTCTCTT
>TeaL_233362
AACCAGATCAATGTGAAGCACAAACATTCTAATGCTTCCTCCACTTGTTAGGTTTGATCT
CTTAACAAAAATTATAAGCAAATTTAATTTTTTTTAACTTGTGAATCATAAATATATATA
TATATATATATTTATGATAGAACACAAGTTCGGCATGCATGTATCTCTGGAGGAGGGTAG
GGGCAATACTGATTGAGCCCATTGCAAAAGGCATGTTTGGTTGATCATAAGTTATTTATT
TATAATTTTTTTTTTATTATCTACAGCATGAGGTTAAAATGACAGATTGACAGTGATTCC
TCTGTAATTTTTGTTTAATTTACTTCATTATGTAATCTAAATAGATTGTCAATCAGAAAG
TTCAATTTATATTAAACATGATACATAATTCAATCCTATGGCATAATCTCTCAAACAAAC
AAAATCATAATTCTTACCTACTGCCGACACATTGACACATTGTCACAAGTACATTAATAT
ACACCCAATAATTCACATGTACAATCTTTGTTTTTCCCTCCAACGTGGAAATGAAAACTA
GAGTGATTCAAATTTCACAATTGCAGAGGCTATATGAATTGGGGGCTC
>TeaL_233363
ATACTGAAATGGAATTAATTATGCGAGTTTTAACTCGGAAAATTACATTCCCAATTGCCT
TCTACTAAAGAAATGACCCATGAAAGGGCCAAGTTCAAGACTAGTGTTACCTCTTGATTT
GAAGCCTTTCAAATATTTAGTATTACTATTATTATCTTTGTGAGAGTTGGTATTGTGGCC
AATTCTCTTAACAGCTTGACCTATTATTGCAACTGCTTTCCTAACTAGGTATCTATAGCT
TTTACTTCTCAGAAGTATTGGTTAATCTCTATCCATGTGTATTTCAACCATTTTAAATGT
AGAAGTTCGACTAAGTTTCTATATGCTCATCAACAGGTTTTTCTATTGTTTGATGATGTT
GAATGTTTCTTGCCACGAAAATCTTTTAAATTATTTATTCCTTTCACAGATAATAGCTAG
ACCTTCTATTTGTTGCCCTCTATTGCATCATAGTGAAATTTTGTCACTTGTGCATAATCA
ATTCAAGACATGTTTGACATTTACAGAGAACATCCACTTTTAAAACTTGTCTTCTAATTC
TAATCCAATTTCATATTTGTGATTCAATGTAAATAAATTAGGTCTAATGCCTCCTTGGCA
TTG
>TeaL_233364
ATTATCCTTTTATTTTTGCTCTGAATCTTATTGTTCAAGCTGACTCCAAAATTAAGATTT
TGCAGAGATAATTGGGGATTTTTTTTGATAATATAGGTTGAGCCTGGGTTGCCATTTTTT
TTTTTTTTTTCTTCTAATTTCTGATTTTTGGATTGATGGAGTTGGGTTATGATATGGATT
TTTTTTTTTAAATTTATTTATTTATTGTTTTGTTGGATTTTTACTTGACAAAGTTTTGTT
TTCTATGTTGTTTTATTATTGGCTCAATATCAATTTCATGCATTAGCTTTGTTTGGGTAG
TAATATATTTTTTGGTGATATGTAATTAAAGTTGTAATACTTTGGTACTAACTAGATGTT
TGGGATTTCTATTTAATTGTCCTGAATTTGTTTTCTTATTTTCAAAATTTTAATTAATTT
AGTTCTCTATTTCATGTTCAGAAAAGTTAAGAGCTTTGGTGGT
>TeaL_233365
AAGAGGCCCTGCGAAGGAAGAAGCAACAAGAGGAGGAAGAACGTGCAAACCAGATGAAAT
TGTTGGGCAAGAACAAATCCCGGCCAAAATTGTCATTTGCGCTTGGCTTGAAATGAAAGA
GGGATTCAATTTCTTGTTGTGTTGTTTTTTAAATTTGCCAACGTTGCTTTTTCCAATTTG
AAGAAAGTTATTGGTTGCAACAGTTTTTTGGGGTATAGTGTTATCCATGCTCTGGGGTTC
TTTGTCTTGCATTCATCTTTCTCCAGTGTAAATTTGTTTGTGTTTGGTATATCATGAGTC
AAATACGCTTGAGATATCTGGTCCGCATGCTTAAAACTCACTCTTAAAAACTGACTTGAC
ATAACG
>TeaL_233366
AGCCATATCCTAGTTTTGATACCTGCAAGAAGAAAGGTTCAATGAAATGGATTGAGTAAT
AAACACATTCACAACTCCCATTACACGAACCTATCCCTGATCACTAGGTCAAGGGTGTGT
GACTGGTTTTTCCCCCCTTCCCTAGTAAAAGAAACTAGGGAAGGGACCTTCTAAATACAT
GGCCAAATTTACTCTGTAAACCCACATTTTCTATAAGATACAAGAGTCATTCCACAAGGT
ATAAGAATTATAATGCATATACTGAGTGCATAAAAAATTTAACATGAAACTATAATAGTT
CTTTAAAGTATCTGAAAACAAAAAATGAAAAATAAATAAAAGAAAAACCAAAACCTTTTA
TGTTGATGGCAATGTTTTTTTAGTTATAAGATTTTT
>TeaL_233367
AAAATGTGATGCTAAAAATATTAAATAAAACCAAAACGAAAATTCTCTTGCAACCAAGAA
AAGGCCTTAAAATGCAACCATTTTATCTAAATAGTTCACATAGATTTCAAATATGACAAA
CACAACATATTAAAGTGGTTCTAAAATTAAATACCTATTTAGCTAGACAATGTGCTCAAC
TGTGGTCCAAACTATTACCTCATACGAGTATCAACTAATAGTAATTGTTGTTTCTTTGCT
TATCAAAGATATGAAATACTTGAAAGGACAAAACCAAAACTCTTGATTAGCAAACATTCC
TAGAAGATAAGTATGGTGTGTATCCACACATCAAAATCAGACATAAAAATTAGTTGATTC
ATCATTGAAAAGAGATCAGAGCACATTCCACTGTGGAGATCAATTTGAAGATAACAAGGT
GTGCGAAACACAAACAATGGTGGGAACCACAACTTTTTTTGGCAAGTAAATAAGAAAATT
GCATTAAAACAGGTGCCAAAGGAGCACCACCCAAATACCATGATAAAACCAATAAAGACA
AAGAAAGATCACAAAGACTAAACCTAGTCCTACAAACAACATATGGCATGAAACATTAAC
ATGCAGCAAAATGCTAAAAGGATCCAATATATATATAATATAATAACAGTAACATCATCG
ATATAAAAGGAAGGCGAAATTATTTGAATTCGCAGGTTGAGTGACAAAATAAGTAAAACA
ATACGACATAATACATATCAAGGAATGACCTATTCAGCTGAGTTTCAATGTCAAATTTTA
GAAATCCCGCTCATCTTCCAAATTAAATGCTAAATAAGCCAAAGAACATGGCAGGAAGTG
TTTGGATGTCTAACAACTAAGCCACAGAAAAAGTTACCTCAACAATGCTACTGAAGTTCC
ATTTCACTAGCATAAAGGCACCTAGTGAAAACTCGTAAAAAAATTTATGTTTTCTACGCA
GAAATTTGCATACCCAAACGGAGAATTCTTCCTCAAAAATGGCAATAACCCAAAGGAGAA
TGAACCAAATTGAGAATTCCTCATCTTGATACTGAAATCGGTCAGTGACTCAGAAATTTA
GTCGGGTAAAGCAGAACATAGGAGGTAGGGGATGGATTTGAATTTTTAATTGTTATCTAA
ACAAAACCATTGGTGTGGATCTTCTATATTAGTCTTGTACAAATTCAATGTCAATGAAGC
CGATTGAAGAAAAATCAATGAACAACCTGGGAGAGCTGAAAATCAATGAAACGGGTTGTC
CGTCAATGATGGTAAAAGAGGCACCTCAATCCGCCATTTGAGCTTGCTTACTGGTATAGA
TTTTTGGATGCAATTAGTTTACAATTGGTACATTTCCCAAAAGTTTTTTCCCTATCTGAG
TTCTAATTTGAAACAAAGCAGAAATATTTCAAACACACTGAGACATATATATACATATAT
ATTATATACACAACACTGTCGATTTCCATTCATAGAGAGAGACAGGAAGAGGAGACAGAG
AGAGAGAGAGAGAGAGAGAGAGAGGGTTGAGATAGAGAGAGAACTTAGTACCTTCTTCGC
TTTGCTCCTTCCCT
>TeaL_233368
ACTCCTTTCAAAGGCTTGTTGCTCGGAGAAGCCCCGGTCTTGTTAGGATCATCACATGAA
GATTGCACTTCCCTTGTGCAGTGGACATGAACATCATTTTTTCCCTGCTTAGTTTGAGAC
TCATTGTTTTCTCTGCTTCTTGTAGCCATTCTAGACCATTTTTCAATGAAAATTGAAGAC
AGGTCCAAATTCTTCGCAAGCAAACTTTTCTTAGGAGAATTCACCAAATTAGTCTCATGC
TTTGGGTGCAGCAATGTCATGGAGATCACGGTAGAAACAAAAACTTCACATATCGCACAT
TTGATTTGTCGGTGCATCCCCAAAGATCGAGCCTTTGTAACACCCACCATTGTCTTGATC
CCAAGAACTCTACGAGCCAAGTCAGCCAATTCGTATTTCTTCAGTTTTGGGTCATTGAGA
AGCTTTGCTGCCAAGAAACCTACATCAACATCACTTTCCTTCAATCCGAGTTTATCAAAG
GGG
>TeaL_233369
TGTTCACATCATATTCAATAAACTACAGAACAGATCAGATATCCTTACAGATAAATATAA
GCCCTTGGTAAAATATGTTTAACCTAAGAGAATGGAAATCTGGAAAGATTTCTGCATTGC
AAGCCATGAAAATAAAACAGCAGACGAAGTTAAATTGTGACATTAAATCTTGAGATTCAA
TTTTGTGAAAGGGTCCCCCACCACACTCTCCTTTCTTTTCCAAGAAAAATCAACTACAAT
GAGCAAAGCATTAAATTGCAATGGCATGGGTAATCTAGCTGTTTCAGAACTAGTGTGGGG
ACACCCTCATACGAGCTGTTTCAGAACTAGTGCGGGACACCCTCATACGAGCTGTGAGCT
AGAATTAGCATGAGGCAGCATAGTTTGAGATCTTTTGGTGCTGATTTTATTGGTTCCTGT
TGCTGGAAGG
>TeaL_233370
CCTCACTCTGAATATTAAGAAATGCAATCAGAATATGGATCAAGCAACCTCCAAAAGCAG
ACTTGTCTTTGATTAAAAATTATGGTAAACAATCCAATGAAAGGATATGAAAACTGGTGG
CTGAGTCTCCACTAATCACCAAGAAGGAAATAACACTACCTATAGAAGCTACTCAGCAGA
AGGAGCTAAAAAATCTCAGTTCAGACAAAACCATGATGTAATAAACTTAACTTGAATGTG
GGGCAAAGGAAGCCCAAGGGCTTGTTAAAGAAGGCGACAAGGGCCATCAAAGTGAAGAAA
ACAAATGACATGTTCTTAGAGGCAACTGCCAGAGGATTAAAAACATATAACAATGGAGGG
GTGCATTTGCACTCCACCAGAGACGCACACACTTGCACCTCCGTTTGTTTGTAATATTTT
TCCCCAACTCCCACCCTCATGTGGTTCCCAAAAACAATAGCAGGAAAGCAAAATGAGAAA
TGATAGGTGAAAGAATACTCTTGATACACCATACATCCATAAGACCAGTAAATAATAACT
ACTAGAAAATCGGCATGACTACGAAATCAAAGCTGAGCTGATCCTATATGACATAGGCAA
CATTTAGCGTGCTAATTTTTGTCACTAGC
>TeaL_233371
CCGGGCTCGCACCTGCAAGCAAAAAAGCTCTATAAATCAGTTGATTTGTTATGTACAAAA
TGTAAGAAGAGCATATCATATTGAAATTAGTAACACTTCACAATTTAATAGAACCACGCA
CAATATGACGGCATAACTTCCATACTCTAAGCTAGAATAGATGCAAAAAAATAAAATCAA
TTTCAGATACTTTCTTCTGTTAGTCAGTTGTCTCCACTTAATGGAGATCTCACATCACTC
CAAATAGACTCTTGAAGCCGTTTTGGGGTTAGCTTTTTGAGTGGCCTTTTCTCTTTTTTG
ACTTTTTTTGTAGAATCTAAAAACACATGCATTTGGGAATTTGAGTAGCTTCTTGGTTTT
TTTGTGAGTGAAAAAGTTTGAGTGTTTTTT
>TeaL_233372
GCAAGGCATAAAGTATGGACATGACGACAAGAAAACCAACATGCATATTTATAGAATATG
GAAAGCAAAATAAAGAACGACATAGAAAGAAGCGGAGCAGGAAATTATTACAACTTTGAA
TATTACAAATTTGAATAGGAGAGGAAGAGGACAAATATTACAACAAAATTAAATTCTCAC
AAACACTCTCTACTAAATATAAAATCAATAAAAACAAAAGTTGTAGAGGCCTCGGAGATC
GTCGGAGACTGTTCTATTTGACACTGGGAGGCTGTTAGGGTTCTATCCAAGAGAGGATGG
ACGACCGATCAAATGATGAGTTGGCCAGCCATAAGGTTGGCTGACCGGCCAAGAAGGCCA
GGCCAAAACTCTGTTTTG
>TeaL_233373
TTGCGTCATAACTCATAGATGTAAAGCAATTGTCAACATCATGGTTGTTTGTAGGTACAA
ATCTGTCATAAGTTTCAAAGAATATCTCGTCTACAGGTCCAAGTAGGTCTATGCCAGGCT
TCAATTCCACCTCAGGGTTGTCAGTCTCTGCTTCTGTGGTAACAAAAGCAATGTATTTCC
CTTTTGAAGCCACGTTGTGGGTATAGGAGCAAGAGAACAGATACCTGATTTACGGCCAAG
TTGCTTCTGTGGCAGAATGACCTGGACTGAGTGAGAGTCCTTGGTGTCTGGGATTGGATG
GCTCATTATGCATACAGCACGAGCAACTTTACCAACCTTCTGAACCTTATCTGGTAAATA
TGATGGATCACAAACAACTTTCTTGCATTTAGCAGTTTCTCCTTCAGAGGTCACTCCAAC
AGCTTTTCCATCGGCATCAAACTCAACCTTGCATTCTGGCTTGTTGAGC
>TeaL_233374
CAGTCATTTCGTTATATGGATTTAAAACCATATATACTAATTCGTAACAAGATCAGAACG
ATGGGAAGAAGAATCCCAATCAATATCGTTAATTCTTCACAGTATTACTTCTAAATACAG
TAGCACAAGGAGAAATCAAGTAGTTGTGACTATACCAAAGTAAATAACCTATAGTGTTAT
AAATTCACGCAAACATACCATTGTAGATACTTGGTCATACCGTCATAAATTCAATCGAAC
ATTAAATACAACTATAACAACCATTATTTGAGCAAAGGAAGCCACTCAAAACAAAGTCAA
AAATCAAATTCAAAATCATGCATGATTAATCAGTCATAACCATAAGGTCATAGATTTCCT
TAAGTTTATAGTATTCACATCCATCCAGATTCCATATTGGCTTGAAATTCAACAATTTAG
CGACGAAATAATTTGACCACTTAATATCAGAGTTAGAACACTTAGCCAGATCAGTTTAAT
AAAATATGAAATCAATTCGGAATCACGTCGCACATATTATACAAACCAATATAAGTACAC
CGGAGGAGGTAAATGTCCAGTACATACCGTTAACTCACCATCAATATAGAATATGCCCAT
GCCCACTCTTTTTTTTTTTTTCCTCGTGCAGAACAATTGCAATATCTAACATTTGCACAT
TTACGCAGAAGTATATCACAGAAATGATTTCTCAATCTTAAGTCATTAGTATACAGAAAC
AAAATTTTTAATTCTTATAGTAACTTATCCGTTTATCAATCATTTAGTTTGATCTCGAAG
TAGTCCATAACTGTCTATCTTGTTACAAGTCTCATGTAAACAGACACGTAATGTGGGTAA
GGTCCTCCATGTCGTTCAACCATTCTTTATAAGAAATCCTGATTACGGATTACAGTTTAC
ACATAACAAAATAGATTACGGATAACAGAGTTAGCTTTCAGATTTCAACTTCAAATTTCA
AATTACAGATTCCAGATCGCAGGTTTCCG
>TeaL_233375
CCCCATATCTAAAACAAGTTTTTTTTTGATGAATAAATAAAAACTTTATTGATGAGAATC
AATGTACATAGTATACTAAGACAAACATCAATCAACTGGGGGGACAAGTGCACAAAGTAT
CAAAGCAAAAACTCAACAATATATGAAAAAGGAAAACATATTGTTTGGCAGTAAGAGTGT
ATATATTGTTTGCTTCAGTCAGGTTTTAGAAAGAATTTGGGACCAAATTTTTTCTCTACA
TTTGTATTTAGCAATAATCAAAACATACCATTCATCATTGTAAACCACACCAAACCGTTA
TGCATTGTGGCAGTTTGGTCACATTTTGAAATTTCN
>TeaL_233376
CAATTAATGTTAGTCCAAAATTGGATGAAGAATGTTACGTCACCAACTTTGTAGGACCCA
GGGTGTAGCTTAAATAGTCTTGAGGATATGTTTTCACTCATTTAAACAAATTTGACCATT
GTAGCATTATTGTGTAAAATATACCTTTGATTCGTCTAAATGAGAGAATCAAACTATATT
GGTGGTGTCAATATTTTGAACAGGAAAACTGAGTTTATAACGTTGTATTTTCATTATATT
GTTAATTGATTGTTCATTAAAAACACGAAATTTCAAAATGTGACCAAACCGCCACAATGC
ATAACGGTTTGGTGTGGTTTACCATGACGAATGGTATGTTTTGAATAATATATACACTCC
TACTGTCAACCACCCCCTTTCTTTTCTTTTCTTTTATTTTTACTTGTTCCTTTTTGGTTT
ATGTTTTCCTTTTTCATATATTGTTGAGTTTTTGCTTTGATACTTTGTGCACTTATCCCC
CTAGTTGATTGATATTTGTCTTAATATTCTGTATACATTGATTCTCATCAATTAAGTTTT
TATTTGTTC
>TeaL_233377
CGTTTTATATCACAGGAAACCAGAAAGATCATTTATGAAGTTCTATGGTTTTATGCCTCT
ACTCCAAATAACTGGAATTAGAGATTAAAAGTTGAAGGGCACACAAAGAAAAAAGATTCA
TTCGTCATGGAGCATGACAAAATAAGAGANNNNNNNNNNNNNNNNNNNNNNGAGAGAGAG
AGAGAGAGAGAGAGAGAGAACTCTGGTATGATCACAAAGCATGCCAAAAAGAAAATAAGA
ACTGCTGGTATGATCACAACCACTAATAAAACAAGAAGCAATTTGAGAATTTCATATGAA
GCTCACTGGAGACAATGTCTACATTATACAACATGAGAAAAAAAAA
>TeaL_233378
AGGATGAGAAATAGGCTTTTTTTCCCTTGAAAATGTGAAGTCCTTGGGACATTTTGTCAA
GAAAAAAAATTGTGAGTATTAAGATTTTTACATGGCCATTTTATAATTCAATTCTCCATT
CACTAACGGTGAGCGATTATAGGTGGGTTTTCATTCTATACCGTTTTTCCAAAGTAGAAA
CTTCATTTGGGTTTTGAAGTTTTAAAAAACCTTTCTTAGTTGTGGTCTGAGTAGAAGGGA
GAAAGACAAATGATGAAGGGGAGAGAGAAAAACTGTTGAAAAGGAGAGATGATGAAGAGA
GAACAAGTGGAGAGAGAAGGTGAATGATGGTTGAGCTATGCCCTAGAGGAGTAACCAATC
AGAGGAAAGGGTCTTAATTTATATTGAACAGATGCACCACATACAAGTTAAAACAAAAAG
TATCATGGTATGTCATCCTTCCCTAAAATGGAACTTTCATGCTGGAGCAAGAACTAGCAT
GAAAATCAATCTAGACCTAAAGCAGACTTGAGGGCTCTTGCTATTGACAGGAATGAACCT
ACTTCTCAAGACCAGGTATGCAGCTTGTTGGTTGCTTGAGTATGTCGTGGTTAGTTAGGC
TTAGTTTACTTTGTAATGAATGCAAACAAAAATAGACCGCATTTATGCTAACAAGGGGAG
CTGAAGATTTCCTTGCTACTTCAGTACTAAGACAATAGTTGTTGTACTATTAAACAAAAA
TAGTTGTACTATTATGATTAAGTAGTTGTACAATAGAATACCATTGGCCTTGACCTTAGC
TAAGTTTTCAAAGTTGAACAGCCCGTCCTTTATAGAATTTGAACACCATCCCATTTCAAC
CAAAAATACAACCCTGTCTGGATTAAATATATGA
>TeaL_233379
AAACCCTAAACCCGAAACCCTAAACCCTAAAACCTTAAATCCTAAAACCCTAAAAAAAAC
CAAAACCCAAAACCCTAAACCCCCTAAACCCCCTAGACTTTAGACCCCAGACCCTAGAAA
TCCTAGAAACCTTACAAATCCCAAATCCGAATCCCTAAACCCTAAACCCTAAACACTAAA
TCCTAAACCAAAAATCCTAAATCCTAAATCCAAAACCCCAAAACCCTAAATCTTAAAACC
CTAAACCCTAAAATCCTAAACCCTAAACCCTAAATCCCTAAAACCCTAAACCCCCAAACC
CTAACCCCTAAATCCTAAACCCTAAACCATAACCCCTAACACCTAAATCCTAAACCCTAA
ACCCTAAACCCTAAACTCTAAACCCTAAAACCATAAAACCCTAAATCCTAAACCCTAATC
CTAAACCCTAAAAAAAACCCTAAACCCTAAAAAAATCNNNNNNNNNNNNNNNNNNNNNNN
NNNNNNNNNNNNNNNNNNNNNNNNCAAAAAACCCTAAACCCTAAAAAAATCCTAAACCCT
AAACCCCCTCAAGACCCTAGACCCTAAACCTCAGACCCTAGAAACCTTACAAACCCCAAA
CCCCACATCCGAATCCCTAAACCCTAAATCCTAAATCTTAAACCCTAATCCCTAATCCCT
AATCCCTAAACCCTAAATCCTAAACCCCCTACCCTAAAAACCCTAAACCCTAAACCCAAA
ACCCCCAACCCTAAACCGCTAACACCCTCTAAACCCTAAACCCC
>TeaL_233380
CTCCAAACCCTAAACCCTAAACCCAAAATCCTAAACCCTAAACCTTAAAATCCTAAACCA
TAACCCTAAACTCATCCCCAAACCCTAAATCTTAAACCCCAAACCCCCTAACACACAAAC
CCCCAAACCCTAAGCTCGAAATCCCTAGAAATCCCAAATCCCAAACCCAACCTAAAACCC
TAAACCCTAAACTCTAAAATCCTAAAACCCTAAACCCCCAAAAGACCCTAGACCCTGGAC
CCTAGAAACCCCAAATCCGAATCCCTAATCCCTAATCCTAAAACCCTAAAACCCTAAAAC
TAAACCCTAACCCCTAAAAAATCCTAAACCCTAAACCCCCTAAAGACCTTAAAGATCCTA
AACCCTAAACCCCATACCCTAGAAACCCTAGAAATCCCAAATTCAAATCCCTAAACCC
>TeaL_233381
TTATTTATTTGTTTTTGGCAATTATTGTTGATCCTTTTTCATGTAGCCGTCTTGATCATG
TCTCTTGTACACTACCAGTGCATCCAATTATGAATTCTTGTTAAATTTGTTTGATAAGTA
GCATTCTATAAGCACTTGTAACATTCCATCTCATTACGTGATGAGTTTATGAATATTATT
GTAAAAGAAGTGTTAAGGTTGTATTTTCCATTAGCTATTTTATTTATGACAACATAATTG
TTGTGAGCTTGTGTTTTAGTCCAGATCTGTATCTCTCATTGTAGGTGGTTCCTTATCTAT
TAAACTTT
>TeaL_233382
CTGTCACAAATATGAATGAGGAGGTAAGGGGGGTATTTCTTTGAATAAACTAGGGTAAAA
TTCTAGCCATTGTGGTTTTAGTCCACTTACCAGGATTAACATATGGTGCACGTATGGTGG
ATGTGAGGACATCTGCCGTTTGCATGCTCGTGTTGGGGCATGTGAAGGGAAAATGAACCT
ACTATGAATGGTTCGTCCAAGATGCTGTATGGAATTGTACTAGGTATTCTATTTTGACCA
TTTTATAAATAAAAGTGTCAGCCTGTGGCAATAGAAAGTCTGTTTCCTGTCACCCACCTG
AATGCCACAGATAAAATGTCCAATTTGATCAATTTACAAACTTATCCTTTTGTTCACCTC
TTAAATTTGTATATTTTGTACCTTGGTATGCCTATGGAAGCCTATAATTTGGGGTCTCAT
GATGTTTCTCCCAAAGGAATCTTAACATTCCTCAACTCTATCTTTATGGTAGTTGGAAGC
AGCTTTTGTTTGTCATTGATTTGCCAGTCTCGTAATGTCACAAATATGAATCAGGAGGAT
AGAAGAGCATTCTCCTCTGTTCTGGGAGGCCAAAAAGAATGTACAGAAATTAAAGAAAAG
GAAAATATCAGGTTAGATAGATGAATTTTGTCATAAACTTCTGTTTACAAGTTGAATACT
GACTTTAAAATTAGCATGTATTTTAACTTGTTTAATTTAACTGAGCACAGAGTGATGAAA
AATGATTCATGTGGCTGACTCCACTTGATTGGGACACAAAGCTTAGTTTGGTATGGTTTA
AGTAAAGG
>TeaL_233383
AAGAACACAAGGATTTACATGGTTCACCTCAGAATAGGGCTACGTCCATAGCTGTTGCGG
TTTTCACTATGATCAGAAAACAATACAACTCTTAACGTAAAAGACACGCCCCCTTTATCT
ATTTATAAGTATAGATTAGGGCAATGCAGAAGCAACGGGGGCATTACTAAAGTACCCAAA
CCTTCTGGACTCCCCCCAAACCCCCCATTGGACCCAATGTTGAGTGAACAATACTTATCA
GGGTCCACAGACCCAACAATGTCTGCCTTACATATTTATTACGCTGATTGTACTGTATCC
CATTGTGATCATGTAGTATATGTTTTGTTGTCTCAGATTGTTGATCGCATTAAGGCCTGT
CTCAATGTTACCTCCGGTCCTGCAA
>TeaL_233384
CAAAAGATATGAATTTATTTGATTTCATTGACCATATATCCTTGACAGAGCAAAATTGTA
GAAAAGAATTCTTGTAGCCAATCCCACTTGATTGGAACACCAGGCTTTGATACTAGGCCC
ATCTTGAAGGACTTTGAGTTTAATGTAGGGCCCTAGTAGTACTGAAGGTGTGGGTGGGGG
AAAAGCCCAGTTCAAGGAGTTTTTTATTTAGGCTGAAGGCTAACTTGGGTTTTGCGCAGA
GCCCAACACTGTTTACTGAGACAAGTGGAGCTCTCTCTCTTTTTGGAAATGATTTGGACT
ATGAGCTTGTAGGGGATTCAATATTCTTTGAGAGCTGGAATGGACAAGGACAAAAGGGTT
GTTGGTAATGGGGTTTCATTGGAACAATTCATGCTTAAAGAATAGAGGGGTGATGGGTTG
AAGTGCTTTAAGCTTCAAGTATTTCTTGAAGTTGGCAGCAATCCTATTTGCCTTCATTGG
CACCCATTTTTTCTACAATGGTGCCTTTCTTGGGTATGGGTTCAATCATGACTTCTTTCA
ATTGAAGGTGGTGCATCGACCTCAAAATCTAAGGAGGTTTGTTACTCGTCTCCTCTAGG
>TeaL_233385
CATCTGTAAATAAAAACCTTGTTTTATTAAAACCAATTCATTTGATGGACATGTCAGTGT
CCTTGACAGTAGATCTTCATTCTCTGTGAAGTTAGAAGTTCTTGGGAATGATTCCGTCTG
TTTTGGATAACCTGTTCAGGCAATCGTCTGACTCTCCCATTCGCCTGATTGGTCCGCAGA
TGGCGTACATCTTGGATGTTTCCAGAGCTTGGCCGGTGGTGGGGTCAACGTCAGCGATGA
CCAGCTGAATGGAAGCGTGGTCCTTGGCATGGATGATGCGGTTGCTGGCCGAGCATTTAC
GTGGGCAGTAAAGATCAACGAATTCTCCAGCGTCGTTCTCCATCTTTGCCTGTATTCGTA
TCTGGTACACGTGCAAACGAGGAAAGGAACAAGCAAGTGGAAATAGGTTATATCAAAA
>TeaL_233386
ATCTAGATAAGCCTACCAACGAATGGATAACATCTTCACACCATCAACACACACATTTAC
ACATATATACAGATTAGAAACTTAAGATAACCACAGAATTTGTTACAGAAATGTAGCAGG
AAAGTACAATTAGTTCTCTTTATAAAAGAAAACAATTTATATACATGCATGCGTACATAC
ACAAGTAGAAAAGAAATCTTGCTTCATCTAAAAAGAAAAGTTAGAAATTCTTCCATAGCA
GCACACCCATTTCATATCCAGGAATATTTGATGCAATGAACACAGCAAATTTGTGGAAAA
ATTAAACAGCAGCAACAGCCAAAGAAGAAGCACATATTTACACAATCAATAAAAAACAAT
TGAGATTTAGGATAATTTTTAGATAAATTTGCAGATGAAAAAACAAATCCAAACTTAGAT
ACACAAAATTAATGCAAAAATGTCTTCCTCATACCTGATTGAAGAACAATAGAGAGACGT
ACAAAATGGGTCGGTTTTGTACC
>TeaL_233387
CCCCAGGCAACAGCAATGCTTGGTAAGTCTCATTTAGCTTATTTTGTTAAGAGTAGATTA
TGTTTTCTGTATGGGTTTGATTGACCACCATTAATGCACAGAACAGATAGAGACATATCA
TTGATGCCAAAAAAAACTGAAATATTTTTTTTGGGGCTTTTTTTTATGTTAAATTTCATT
GATGGTTCATCACAGTTGATGTTCTCCCTCTCGCTTTGTTTTCCATGATTCAACTTCAGA
TGGGTTTATAAATGAGGGAGGTGAGTTTTTAAGTTTAATATGTGATCTAATGTCTAACAC
TCCTTACATAGACAACCCAAGGACCCACAAAATTCACCACAGCTTCCGTCCCTCATTCCC
TCCCTCCCCAGGTCTGCCATCGCCACCCAAACCCTTGTCGCTTCCCTGCCAACCCTCCGT
CACCTCCCTTCCTACCTCCTCAGCCCCCGTCAGTTGATGCTATTCTAAGAACTTTTATGT
AAATTTTTTGCATAGAATAATTTAGCTAGTTGTTTATTGATTTCAAGTATGTCCTTCAAA
TATTATTGTAGATGAGACTGCTGCAAGGAGTTTCTATGCTGGCAGTGCTCAATACCACCA
TATGCCTCACCCGCACTTTCGGTCTCCAATAGGCTCATTATATATATACTAGTGAGAAAG
CGGCCACTTATGCCTAGTACAATTAA
>TeaL_233388
TACACAGCAACCAAACACCCTGGAAAGCAAAAGGAAATCAAGCAATCAAATACCTTATTG
CCGGAAACCAAAACTGAGTAAAATAGAATTCTGCAGATATCATTCATATTGTCTATTCAG
ATTTGAGAAGGATCTCTCGTTTTACCATAGTTTATATTGATATTACAGCTATTATAGATC
ATATTGTCTAACCTTCATATTGATATCACAGCTAAAAAATAATTGGGTTAATTACATTTT
ACCTCCCTATGGTTTGCTTCGAAAACACATTACCCCCTTCTAATTTAGAAATGCACTCAT
AACCCCCTCGTAATTTGGAGTAAAATGTAAAGTTCAACTCCATTAACAGTTTTTACAAAA
TGTCTAAATTGCCCTTATTTTTTTGTCTAATTTTCTTGTCTATGCCATCATAACCTTAGA
ACAAAACTCTCTCTCTACCCATTATGCCTCTCTCCATTTTCTTTCTTGTTCTTTACTTCT
TAACTTTCTCTCTCCTCCTTTCCCTACCTCATGAGCATCACCAGCCACCTCCAAGTTCAG
CTGCCACAACCTCTTTTTTTTCTTTTCCTTTCTCTTTTTCTTCTCCCATTTCTTCCTCTT
CCTGTAGCAGCAGCCAGCAGCTGCTCTGATTCTGGAAATGCAAACTTTATAGTATTGAAA
TTAGTAACATAAACTACTACGTTGTATGGAGGTCTTGAAAATGTGGGTGCTGCAATGTAT
ATGGTGACCAATATTGTATGTATACTTCATATATATAATTTAATTAAGCATATTTATCAT
GTTATAAATTATTACAAGAAACTTGTGCTTTACCCACCATAATTGTACATTCTAATTGTT
AAATGCAACTCAACTCTTTAGGAACTCCAAAACCACAGCACCACCACCGCCAAAAAACCC
AAACCCAAATCTCTCTCTCTCTCTCTCTCTCTCTCTCTCTCTCTCTCTCTTGCTTCACAT
GGTGGACGCAGTGATATCAAGACAACATCCACGGCTTCCATTAACAAACCCAAGTTCCCT
ATCCCTCTCATCTTCACCTAATAGTACCACCTACATATATGTACGCGTGTGTGTTCATTT
CAGTTGAGGGTTGTCGTGAGGGAGAGAGTGATGATGGCTGTCACTAGTGGCAGCTATCTG
TGTATTCCATTGTCTCATTGGTGGTGCTGGGTTGGGCTGTCTATGTGATAGGGAGATGCA
CTGGACACGGGTGGTTGAAAAGAAGAAGAAAAAAAAGGGCATTATTGTAATTTTCCTCTC
ACATTTTGTCCTAAAAATGTCACCACGCATCTCAGCCAAAATTGTGCAACACGCGCTGTT
ATATACAGTAGTTTGTGTTAGGTTTTCACTTCACTCCAGACTACAAGAAGGTTATGAGTA
CATTTCTAAACTAAAAGGGGGTAAAGTGTTTTCGGACTAAACCATAAGAAGGTAAAATGT
AATTAACCCATAAAAATTTGACGAGACAATAATAGAGAAAATTGTCTATGGTTCTATTCT
ACGCTTTG
>TeaL_233389
GGATGTTCTCAAAAGGATTTACATGATCCCAGAAGAACGAGTTCACATCATTCTCAATGG
TGTAGATGAGGAGATTTTCAAGCCAGATGTAACCAAGGGTAAGGATTTCAAGCAGAAATT
TGGGATTCCACAATCTAAGTCATTGATCTTTGGAATGGCTGGAAGGTTGGTTAAAGATAA
AGGACACCCATTAATGTTTGAAGCTCTGAAGCAGATTTTCACGGAAAATTCTAGATTTCG
CGAGAGTGTCGTGGTCTTGGTTGCAGGGGATGGTCCATGGAGCACAAGATACAAAGATCT
CGGGGCCAATTTACTGGTTTTGGGGCCATTGGAGCAGGCTCAACTGGCAGGGTTTTACAA
TGCAATAGATGTTTTTGTGAACCCAACACTCAGAGCTCAGGGATTGGATCATACTTTGTT
AGAAGCAATACTTACTGGTAAGCCAGTAATGGCAACGAGGCTTGCCAGCATTACAGGGTC
CGTTATTGTCGGCCCTGAGATGGGTTATACATTTTCACCCACAATAGATTCACTGAAAAA
GGTCCTTTATCAGGTTTGGGAAGATGGAAGAGGAAATCTTGAGATGAAAGGTCAGGCATC
TAGGGAGAGAGGCTTGAAGTTGTTCGCTGCCACCAAGATGGCAACTGCCTATGAAAGGTT
GTTCCTTTGCATTTCTTATAATGGGGAAAGCAGCTATGACTATTGTACATACCACCCTCC
AAATGCCTAAAATGGCCAGATTAGGGTGGCACAGCGTTTGGATCACGGTAATAGCTCCTT
TAGAAATGGGGGTAAGCCTCATGCACTGGGTCATCCTTGGTCTGAACTCGCATTAGGGTT
TTATGGAGTCAGTTGGAAAGCATATTTTGAGCTCTATTTTCAATATTAACCTTTGGTATG
AGCAAGGAGCAGAGGCAACCCAGCAAGTCATGAATCCTGGTGGCAAAATAGAAAGGCTTC
AATATAGCTTATAAACAATGCATCTGCTTTTTCTGGTTGTGAGGTAACAAACCTTGACTG
GGTTGATGGTGGGCCTTGGAGAGAACCTGTTCCAGAGTGGGAGTGGCTTATGCTTAACCA
TCACCTGCAGGTGAGAAAAAAATGAAGTTGCTGTAACTCAAGCATTTAGTTAAAGAAACT
GGGAAAAAGAACTCAAATTGCCAATGTTTTGATGATCTGTATGTGCTGTAGCCTTCATGA
TCACACTTGGTGTACCTGTCTGGAGGTGGGATCTCACTTAAATTTTTTTGTAGGTCTCTT
GAATTATCCTTTTTCCATTTCCAGATTTCTCAGCTCTTACATGCCTCCGTGATATATGAA
CATATTCTCAGCCATAACCACTGAGACGGTACTTACATTATAACCTAGTCAAGCCAACAC
ATGTATTCGCACCTAAAACCCTAAACCCTAAACCCTAA
>TeaL_233390
GTTCCATCATTTAGGATAGCAATGATCAAAAACGAGACTTTAGGTCAGCAAGGTCATACT
AGTTGATACAAAATACGTCGACCTGGGCAGGGAGGTGAGCAGAAGTGGTCTACGGGATTG
CCAGAAGGGTCGACAGACCTAGAAGAGGACTCTAGGGCTGCCGACAGGCCTAGAGAAAGA
CAGAAGGTGAGGCGTGAAGCTGACCCAAGCACTGTTGATGAGCCGCGACCCCTAGAACGA
CATGGGTGTGGCCTGAAATCAGCCAAGGGAGGTTGAAATAGGGAGAAGAGGCACCGACTG
GTGTTGGGTTGACGGGAGGGCTAACGACTGTCGGCTGGGTGATCGAAAGAAGGTTGTCGA
CTGAGGTTGTGGTGGCTAACAGAGAATGATGTGAGTTGGCTTTGATACCATGT
>TeaL_233391
TTCACAATTCAGGGTCGCAGTGTGACAAGCCACATAATTGACATTGTGAGATAGATTCAT
AACTCTAGTTATGTTTTTATTAGTTGGTTGTATTGAACTTCTGCTATGATTGTGACGACA
TACAGCCCCATTTGGCACTGCAATGTGTTTGGTTTTTGAAATTGCTGTTTTGAGGTCCTT
GAAGTGCTTTAATGTGTGAGTAGCTAGTGGCTAGTGGCTACATGCTTACACTCTGGTCTT
TCCCTTGCCCTTATTCCTTACACTTGAAACCATAACTCTCCCCAGCAGGTGGAGTTACTC
ATCTTCGTTCCATAGGAGTTAAAATGAAATTTTCTCGTCCTCAATTCTTGTTTCCTCTAC
CTTTTCAAAAAGTTCATATGGGCATTGGGCACCAACCATCTCTACCTTCTGTAGTCAATG
CTTGTTTATGGACATGTTTTTTTGTTTGTTTTGTTTAACTTGCTTTCTGTGTTGTACAAG
TATGCATTGCTAACCTTGTAGCAGGTTTTGCAGAACTTCCTTTCTCTAGTTTTACAGGCA
TCCAACAATTAGGCAATACTTTAAGGTTGTATTTGGATATTTAGAAGGGGCATTTTGGAT
TTGATGACATGATCCCGCACTCCCTATCTTTTTTATCTCACGTTCGATTTTGCATGTCCA
TTGGAATTGTTTGGCTGTCATTTCCCCTTATTTTCATTCCTACAATTGCTGGAAAGGTTG
CAAAATATATATTGGCTATTTCCATGTGTACCATAATTTATAGTTTATGATTTATCTGAC
CTTTAATTTAGTGTGAGATGAAATCATATTTCATTTTGTATTCACTTTTTGTGGAACCAA
CCTTCAGTGGGATGTTAATACAGAATGTAAAGCGAGGTTGGACCTTA
>TeaL_233392
GCCATTAGACCAAATCTTGAGATTCACGAGTTCTGAGATTTTCATATGATGCAAAACTTG
GAAGTGCATTAGAACAAGAAAATGGAGTGATCTAAAGAAAAAAGATCCTTTGACTTGGAA
AATGAAAGGCAGAGACATTCTTGGTCCAACTGCATTACAAAAACTTGTGAAATTCAAGCA
AATTGCAAGGATACAGGCATTCAAGTGGATTTAAAAAGATGAAATTGAACAATTTAATCC
AAAAATAAAAACAGTGGCAGACGTGACATTGTATTTAATTAAAGCAATTACATCAAACAG
AGAGTATTTATAGCATTGGAGATCAAACAGGTGAATCATTCCAGGTCTACAATACCAAAA
TTGGAGAGAAGAATCTTTACTTGATCAACAAAATCGGAGCCTGTTGCATACTCTGTAAGC
ATCCCAACAGCAAAACCAAACATTGCCCATCTTCCATTGGAGATTTCATTCTT
>TeaL_233393
TCCTTAATTCGGCTCCTCTCAGGTTAGTTTCCTGAAAATTGAAATTATACTTATAATCTG
TGTACTTATGTATATACTTATGTGGGTACGCGATTGTTTCTCAAGTAATACCTCTAATTT
TTATGTGTATGTTTTTGGTATGTTTTTGTGTATGTGTGTGTTCTATTCTATCAATTTTAT
ATTCGAGTATTGGAAATTAAGGTTTTGGGATATTCAGGTGTAATGATAAATCTTGTCCTA
ATTCAACTACGTGGATAACCATTGTTTTGTAGCATCTGTCAAACTGATCAGCAATTTTAT
ATTCCTCCTATTTGTGTATATGAAAATGATATAAAAGCCCACTTTTAACTGATGATTAGA
GAAAATATGACACCGAGCTGTCTGAGTGTTTGTACC
>TeaL_233394
CCTAGTGAACCTGTGAAAGAATTACCCCAAGTTTTGTGGAGTCAACTTTGGAACGCCTCA
CGGACGAGGCTTTTATTTGTGATCTTTTGTCTTTTGTTTTGTCAGTCATACTTGACCTCA
TTTTGTATCTATTGTAATTATCTTGTGGGTTGTAAGACTATGACTCATACTGCAAATGGC
TTCAGACATATATGATATCTATGTGTTTGTATCTTACACGTGAGTTATTAATGCATAAAT
GTTTCTGTTCATGCCATATATGCACAGCTCAATGGACAAAGTCTTATAATTCTGCTTCCG
CTTGTAACCCCCTATACTTGATTCCATTTTGCAATTATGTCTGTGAGGCCAAGTAATCTA
GGATTACTAGCTGGTTACGGTCTGAACCTTTAGGAGCGGGCTCAGGTCATGACAATAGAT
ATGGTTTTGATGATAGAAATGAAGCTGGAAAAAGTATTTTAGTTTTTGCGTTTGGGTCTG
ACTTGGTGGTGGCCAATACTAT
>TeaL_233395
CAGGGACTTGCAGCAGATATCAGGGAACAGTACGTCCAAGGTTGGGCACTTGAGTGTGAA
AGAGATTAAAGAATTGGATCATGATCAAAACATTCCTACCGTTGAAGATGCATTGAAGTT
GATATCCAGTTCTGTTAGACAGATAATTCTTGACGCAAAAGTTGGGCCACCATCATATGA
AAAGGGTCTTGCCAAGGATATTCTTTCTGTGGTGGACAGAACATCACGTAAAAACGGNNN
NNNNNNNNNNNNNNNNNNNNNNNNNNNNNNNNNNNNNNNNNNNNNNNNNNNTTATTGAGG
ATGAGAGGTGCTAGTGTTGTTGGTGTCTTCCACCCTTTAATTGACGAGAAACTTATGAAA
ATACTTCATGGGAGAAATAAGAAGGTATATGCGTGGACAGTGGACGATCAAGTCTCCATG
AAGAAAATGCTGTATGAGAATGTGGATGCTGTTGTTACTAGCAATCCCACTTTACTTCAG
CATCTTATGCAAGACATTAGAACACAATGTCTT
>TeaL_233396
AATTGCAGAAGATCCTCTTCGGATGGGACAACCACAAATGGTTAGAACACCAAAAACATG
CAAATGTAAGACAAAACACAATAGCCATGTCAAATGTGGCATTAACGGTTCTCCTACGTG
TCGAAAAAATAAAATTTGCCAATTACTCATTAAATGCATTACATCATTTCCCAATATGTC
ACATTATACTGCAGATATGAGGGGGGGCAATTGATCAGGAAAATTTGAACAGTAAGCCTA
AGGACAGAGCTGGCCAAGGCTAGCAAGTCAAGGTTGACCCAAGAATCTTTCTTAGGTTAG
GTGGGAAAGGAGGGAGATTTGAATTTGAAATACATGATTAAGAGAGTAAGGATAAACTTG
TGATAAGATAAAAACAAAGAGCACACGATATCTAGAAGTGACAACCTTTGTCATCTCCAC
AATGCATGCCTAAACTTATGAAGTCAATAACATGATATAAACAAAGGGAAACACACCA
>TeaL_233397
GACACGTAGACATAAAAAAAAATTATCTTTGTACTATGGTCGGGTCAAGTGGAACAATTT
TTTGAATCACTTACTCAACATCCAACCACCAAACCAAGAAAATGCAGAATTTTAATCCAC
CACAGACATAAACTGTTATCAAAACCGTCCGTTAGACGTCGGGTCACACTGGATTTTTGA
ACAGCCCTACTAACAAGCCCCTTCATAAGTTCGGCAAATTGGGTTGTCCAGATCTGACTC
TGAGATCTCATCCTTTTGATGAGCCTTAACAATATTACCAGCATGTGCTTTATTAACTCT
GAATATGCCCACAACCACCCCGCTATTTGAACAGCTATAGTGTGAGTTAGTCTCATCATA
AATGAGATGGACTACAACCCATAAAAAGTAGCTATTTTCTAGGAAGCTAACCCATGTGAT
TTTCTCCATAAAAAGGTTCAACAGCTAGGAGCAAAGGTGGCTAGATGTAGCCTTGATTAA
TACAACATAACACTAATTTCTAAAATTAGATCCAAGTGTTTAAGTTGAGTAAGGGTGTCG
GACACATTTCACACAATTATTATTGTCATATCTGCTGGACACAAGTATTCTGGGAGAAAT
ATAAGAGTTCATGTAACACAACCACAACCACACATCACTGGCCCCATCTATGCGCTAATT
TTTGCGTTTAGGATTTAAATGGGTCATGCGTTGGCTGTGTGGGGTAGTGGTGGTGGTGAC
TGTGGTAGTGGATGGATTTGATTTGCCAGTGGATAATGGAGTTGGCCGGCAGTGGTGGTG
ACTACCTAGGTTTGATGTGGGTCAGCCACGGGCGATAGTGGTTTTCAGTGGTGGTGAGTA
TTTGGTTCTCTTCAGGTTGCAAAGAAGGGTGTGAAAGAGAGGAGAGAAGAAAGAGAAAGA
AGCTTGAATCAGAAAGAGCGGGAGCAGAAGTTGCTTCTAGATGACATTAG
>TeaL_233398
CTTCGAAGAATGTTTTTCACAGTAAGCTTTAATTGGCATTATGATTGCTGGAGTGCTTAG
TCATTTGTTTGATCTATTTGAGTAACGACTATTCAAGTAAGAAATCTGCAACTGTGCAGG
TATATGTCTGGATGATTTCATTGGAAATTATAATTTAAACATTTTCTTTTCATCTGTTCT
GTTTTGCCTTTGATCAATTCGAGTATTTTAGTATACAAGTAAGAAATCCACAACTCTGTA
GTATATCTATAAATGATTTTTATTGTCTAGGTGTGCATATTCCCCATAAGAACTCAATTA
CCTATATTCCTAGTTGTGTAGGGATGCACTTACAATTCACCTATATCAAACTTCTATGCA
ATTTACAAGCTGCTATATATACCTTTGAAAGAGAGAACAAAATAAAGTAATTACAAACGA
CATTGATGGTGAACAATATCCTTTTCTTTCATTGTGTTCTTTCTACACTTTTTTCTTTTA
GTGGAAGTTAAAATTTTGCTCTGTAAGCTGAACTAAAGAGGGAATTTTGCTCTGTAAGTT
GAACTGCAGAGGGAATTTTGCTTCTCTTTTCTTGGGTCATTGTTCGTGGAGAGAGAGAGA
GAGAAGTTTTAATTTCATTGTCCTCTCAGCTTCAATCTTCATCTATTATATATATATGTA
TGCGTGCACTTCAGTTTTAGATATGGTTTACATGTATTCTAATCTTCTAAAAGTTCATCT
CTGTTTTTTGCATGTTCATTGTAGAGTAGTCTCCCCGCAAAACGTCCACATTCTAACTCT
TATCAAAATTGAACTATATAATCAACATACTGGAGAATTTAGCGAGGATAGGAGTCTATT
CAGTTGCCATAACTAAATTTGTGCTAACACAACTTTCCTAGATAAGGGTCCTTAATGGCT
GTAGGTAGGATGATACTTAAGATTTATCTTTTTAAATAAAGAAGCTACGGTGAAAATAAT
ATAACAAAAATAAGGATCAAGGTAAGTTGTAGTTTCCTAATCAGGTAACGAATATTGAAT
TTGTGTTTAATCTTGATGTGGATACAACTCTCTCAATAGCTTGGGAGATGGTGGAACAAC
TTGAATTGCCAAAAGAAGATGTGACTTTGATCGCAAAGTTAATGGATAACGTGATTATCA
>TeaL_233399
GACGCCCATCCCATTATAATTCTAATAAATTTAGTTGCCCTCGGAAAAACAAGAAGTCCC
ACTCTTATTAACATATGCTTAATTTAATGTCATAGCAAGATGGAAGTTAAAAAAAAAAAT
CAGGAAGATGAGGATTGATGGAAAAGAGTTAATCCAGTAGAGAGGGCTTCTTGAGTCTGA
TCAGTTTCTCCTCATGTAAGGACCCCTTTTAGGTGTTCCCACTTCCTTAAACCAGCCAAC
AATTTTATTTTCAACATAAAATCCTCCATCTCACAACTGAAGCATACACCTACGAAGTTG
AATTAAAACCCAGACCCAACTCAAATGCAAAGCATACATTCATGAAATCAATCTGAATGC
AACCGAAACTAAATTACTCTACTGGAAACTCCCGGGAGCCACCACTGTCAATTCTTTTCT
ACATAATTTTACAGTGGTGGTTCTATGTGAGCTATAAAGAAATTTATACATGATTATCGT
GCACATCAGGCAAGG
>TeaL_233400
GACACTCTGTTATGTCATTCATGGGTCATAACCGTATTGTGAGCACACAGTCGATGAATG
TATGGCTGAGGAAAGAATGCACATTCGCGGAGGTGATGCCCCATTTATTATTCTGATGGA
GTTTATAGAAAGGAAGCAAAATTTATGTGAAAACAAAATTAAAAGATACGTGTTTTGAGT
TAAGAACCAAGTGCTCAGAACTTGATCTCTTTTTTTTTTTTGATCAACGCTCAGAACTTG
ATCTCTGGCTCTTTGTTCCTTATGTGGTTTTAATCTTAGTGGTAGTCTGGGGCAGCCAGA
TTTGGTTTGTTCAGCTGTCAATTCTTGTGGCTATTGTGGTAAATTTTTGTGCCCTCTGGT
ACCTGTTAAAGTCAGTATGACCATTCCTCTTGTTATGATAAACACACTTTTTTAGTACCT
ATGATTGATTGTGCATTTTGTTTCCATGTGAACATCTAAAATCTTTTCACAGCATACTAA
AGGAAATACAAGCCTAGACTGACACAATATCGTTTAGTAAACTGCTAAAACATTTTT
>TeaL_233401
CATTTCAGAACATTGCCACAACTCGATACCCCTTACCCAAAACCTCCCCATCACAACCCT
CATCTCCAACACCATCACAATGGCCACCCTCCACTACCTCCCTCCCGTCAAGCCCTCTGC
CATTGCCCTCGGCACGGCCTTCAACCACGCCGTCTCCCTGGCCGTTCTCGGCCCCGTCTT
CGGTGATGCCTACCGCCGCGCACAGCAGGCTAACTCCAAGGAGGAGTACTTCCACAGCAA
GGAGGCTGCCACCGCCGCTGCCTCCTGGGGAAGCTCCATCGTCGGCTCTGCCGTCCAGAC
CTACGGTGTTGGTGCTCTGATCAACGCCACCGGCACCCTC
>TeaL_233402
AAAAGCTTTGGAGAAATGGGTTTATGAGATCTAAATGAAGATAAAAGAGAGAACTCAAGG
AATTAAAAAGAAATTCAGCCATGGAAGGTTAAAGGTGATCAGGCGCGTGACCAGGCATAG
AGCTTCTGCCTGGACTTTGTTTTGTCAACCAACCTATGTGCCTCCTGTAGAGGTTTCGAA
TAAGTCAAGTGGTTATGGCTATGTGCATAAAGTTCAAGTTTTGTTTTCTTGTTTTTGTTT
ATACTGTATTTATGGCCAAGTCCCTTTCTGTCTAGTCTCTATATGTATACGATGATGTGT
AAATATATGTATATAAAGTTTAAATTTTTTCTGTCTCATATAAGTCTGTACAACTCAATA
GACGTTGTATAATTGCTATTTGCTTCCGC
>TeaL_233403
AAGGCCACAACCCCGTTTTCATCACCATCGTTGCCCGAGGAAGGAGAGGGAATACTGTTG
CATAAATGGCCATTGGACAAAAGAAGACAAAAAAAATAATAATAATAATTGTATTGATGG
TAAATCACCACTAGTAGTAAATAATGATCTCTGTACTAGAAAGTTGAGTTTCAGTATGTA
ATAGAAGCAAAGAGTAGTTAACAGTACCTTAGTATCAACTATCTTTTCTATTGAAATCTG
CACAGCTATATATTATGCACAAGGGAAAACAGAAATTCGATATCACTCTTACTCCTTTCA
TAGGCCTCCATATAACAAGATCACTGAAACTTTGTATATCAGCAAGACGCAATAGCAAGA
TAGGATAGAATCAACCAGACGAAAAAAACACTATCCGTTGCAAACTGAAGCTCACACTGA
AATTTTGTTCTTCTATTAGAAATCTGATTTCTTCCTAGTCGTCATAAACCCAAGGTGACA
AACTAGAACGAGAATTTGCATCTTCTCTGTGGCCTCGCGATGCCAACCTAGAATCATGCA
GTTGAAGTTGTATTTTAATCCATGAAGGATCATTGGGTTTGATCCAGAGAGCTTCACCAC
TATCCTTGTTCTTAAAATCTGGTTGATTTAGCTTTGTTTTTCTCTTTCTGTTATCCAGCC
ATTCAGATGGGTTGGCAAAGAACACTTGCCACAAGTGAAGGCGATTTTTGTACCTTTCTA
AAACAGTTTCACCTCCTGAATCTGATTCCTCATATTTCTTCTCAATTGGGCCTTGACCAG
GTTGCACAACATAATTTATTTCCTTCACAATTAGC
>TeaL_233404
TTGATCTGATCAAAGAATTGATCAAGACCATTGAATTGTTTAATGGTAAAAGATTGAAAA
CCGGGGCAACCGGTTAACCCTCCTATTTCCATCCCACTTCCCTCACTCTCTCTATTTCGT
CTCTCCCTCTTCTTCTCTTCCTCTGTGTAGCCCTTGATTTCCATTAACAAGAAGAAGCCC
CTGCTGGGTTCCAATGTTGAATGTCTATATAACCCTTGATTTTCAGCAACAACAGAACTG
CAAGCCTCTATGGGATTCCATCGTTGAAGTGAAGGCGTTCTCTCCAACTAGATATCAGAT
TTGTGGATCTGCCATTGTGTTCTGCCAACCCGGATTCACATAGCGCATGACACTCAAACT
GCTAATACGGCTGTGGCTGGTTGAGTATTGAAGGGGAGTTTGCAATGGTTTTGAGTGAAA
AATGGCAGCAAACTTGGTAGTGAGTGTAGGAAGGAACTTCATGACTCCTCGATGATGAAC
TTCTAGAATGGCAGCAAACTTGGTGGTTTCCTCAATGACGTACCGTGTCTTTGCAGATCA
ACTTCATGACTCAATGATGAACTTCTAGAATGGGTTGTGATTCTTGGCAATAGTTTCCCT
ATAACCAGTTGTATTGTATTGACAAT
>TeaL_233405
ACTGACAATCTTAATAAGGATCAAGCGCATCTCGACTAGCTTGTTTTTCCTAGAACACTT
CTGAAAGACTCCCAGAACAAACTATAGAAGCAATTAGGAAAATGATAAGAAACTGCAAAA
ATGGATTGAGACTTTCTTTTCGGATGGAGACTGTTTCAGCATGAATTACAGTTTTGGATA
TTGGAGATGATGGTCTCTTTTTTTTCTTTGTTTTTCTTCTGTTTTTATTTTAATATATAA
CCCAAAACTGAAATACTTGGTGCATCTTATCATTTTTGTTACTTATAAAACCTAGGACTA
AGGATAAAGCTGGTGTTAAAAATGTTATTAAGGCCCCCTTTGTTTTGACGTAAAACTTTT
TCACGTAAAATGGTTATGATTCACTTTTTTTCTGGTGTTTGGTTGCCATCTTGAAAACAT
TTTCTAGGAAAAAAGATTTTTGAAAACAACAATAAGCTACCCACCTGAATGTTAGTTGAT
AAATCGCAGCAACCCAATACTTTAGCACACCCAAGTAACTTGGGTATTTCATCAAAAATC
TTAAAGGGCAAATTACAAAGACCTCTCCTGACAATTATCAAAATTACAGCCATTCATGCT
TTGCTTTGCTTTACTAGTTACCGCAAATGCAGGTTATCCATTCATGTTGCTCTGTATTGT
GCAGTGCCTTTAGAAAATGGTCCAGATCACTTCTATAAGGAGCTCATTACAATCAACACA
ATCTGATTTTAGCAGAATTTGGGAGATTTGTACTTATTCCAATTATGCAAAAATTAACAA
TGACTAGAGGAGAGGATATAAATCCGACTAATGGGTGATAAGAAAACATGGGGTAAATTA
ACAATCTTATCACCATACTTCATTTCTTTTTTCTTTCCATCACAAAAACAATCTCTCTCA
ACCCCCAATCCTAAAGTACACACAATGGCAATATCCCAATTACTTAATATAGAATTACAT
AAACTCAGGCACAGTAGAAGAGCCATCGTAACCATTTCATAAAGACATTATGGATGAGAG
AAGGACATGAATAAATTGCCCAAGTTGGTTCTAATGACGCAATTTTCAGATTTCAATAAG
ACTAGGATATTAGT
>TeaL_233406
TTAACAGGTCATCTTTTTCTGAGGTACAAGTTTTTCCCATCAATCTTCAATTGCACTGGT
ATAGATCTTATTCTGTTTTATACTAAAATTTGAATATATTATTTGATACTAAGGTAGATT
TGTCTCCCTCCGTTTTGAGGATGAAACCAATTCATAACCTTTTTTTTTTTTGCCCGAACT
ACATTTTCTCGAGGAAGTATTGGAGGGGGTGATTTCTCTTGCATTGTTGTATGCTGTGAG
AAATTTATTATAGGTATTTATTTGTTTGTTGAGATGTTTATACCTTCAAACCAGGTGTTG
CCATTCTAGAGGATGGCAATTTGAAACCGGCCCGACGGG
>TeaL_233407
ACAACTCAATTATGCCTGGCCAAGATTACATGCAATTCCCAATCGTCTCTATTGTTAAAG
GAGGAGTTAGGTTTCCCCTAGATATCCTCTTTAGGGAAGTCCTCCACTATTATAAATTCA
ATCCCATGCAGCTAGCTGTTAACTCTTTTAGGATCATCAATGGCATGGCCGAATTGGCAC
GTTGGCAAAATGCCAAAATCACCCTCTCTGATATCCAATACTGCTACACCATGTGTAGCT
TAAAAACACCCAAAGGTTACACATACTACCTCAAGCCGAGATCTACGCAATACAATCTGA
TAGCTGATATCCCAGATTCTAATAAAAGCGTGGCAAATGACTGCCTAATGGTCTCGAGCA
ATTGGGAGTTTGCGCCAGGTGATGAACTCCACTTCTTTTCCCTGCGTCACGAAGTTTTTA
GGGATGACAAGGGTAAGGACCTAGTCCCTTCCCAAAGTCCTTTTCTTTGTTGCCTTACTT
AACTATCTTTCTGTTTATAATGTTCTCTTTTGTGTTTTTGCAACCCTTCCTCAGCCCAAA
AAGGACTTTCGCCAATACTACGTGTCAAGCAAGGATTTGGTGCGTCTTCTTGGCTTGCCC
ATTGAAGTGCACAAGGCTCCAGTCCTCCTCAACTTCATCCCTACGTATAGGAGTCCTCTG
CCCGACGTCCTTAGAAAGAGCAAATCTCCTTCATCCACCACCACTTCTCCAGCTGCTTCA
TCTCCAAGGCCAGATCATGCCTCTACCTCTGATCCTGCAGACCACCCATCAACTTCTGCT
TCTTAGCTAATTCCTCCAACCCAGCACCAACGCTGACGCCGAGCTCCAGTTTCCGCTCCT
GCCGGCAGAACTCGCAGCCACCAACGCCGAGAATCTGAGGCATCGGCTTACTACGCTGCT
AAGCCTTCTATAGCCCTTCCCGCAATCCGCTTTGGCACCAAGGTCACTATTGCCGCCACT
GTCGAAGAAATGGGCCAGGTAAAAATCATTTTGGACGACCTTCTTGCGGACATTCCTGGC
GTGGTGTTGGTCCATTTCTCATCCTCTTCTCAATCTCAGCCAAAACCCAAGGTCAAAAGG
GTTAAAAGGGCTAAGGCCAAACCCAGCGCCATCAAGGTAGAGTTAGAGGACACAGTGCCA
ATTTCAAAATTGGCTGAAATAGAGAAGTCTGCCTCTGCCGAGAAGAGGCTTGCCGAGGCC
GAGTCATCTGATCAGCCGCGATCCAAGAAGCCGAAATCCGAGGGGGCTTCTGAACTCAGT
GTTTTCTGTGCCAATGAGCCCTGTACCCCCTCTGTCAAGGGTGGAGACCGACCTCTTCTT
GCCGGGGACAGCGCGCTCGATAGTCTGGAGGTCGGTGCTGCCCTTTCCACCACCATTCTC
CTTCCGGCCGACATCAATCGGATGACTGAGCTCTCTGAGTATGAAAACTATGCAATGATG
ATGCAGCATTGCGTTTTTGCAAAATCGAGTAGTTTAAAAAGGAGCTAACCAACAAGAAAA
GGAGGCAGCTAAGCTCTTGTTTTCACTGAACAAGGTCGAGGCTCGCATCTGAAGCTTGCA
GGACTAGGCGAAAACTGCCCAACTGGCCCAGAGCAAGGCTGAGGATCGCGTCGAAGCTGC
TGAGAATGTGGTTGAGGTCACTATGGCCAAGGCCAAAGAAGCCAAGGAGAAGGAGTCTCA
AGCCCAGGCTGAGCTCCAAGCGGCATTGGCTAGCAAAGCGGTCGAAATCAAGGCGGCCGA
CGAGAAGGCTTATGCCGAAGGGGCAGTCGACGTCCGCAATGCATATGAAAAGCAAATCAA
CCAGGCATGCAACAAAGGTTATACCCTTGGCTGGATGGCTGCTTTGAAGGAGTTGGCCAT
CCCTGACGACTCGCCTCTCTGGGACGAAAACCGACTTGTACTGCCATTCTCTCCCGCTCC
AAACTAGTCTGAGGATGAGGCTGAGGGGGAAGAAGAAGCCGAGGTCGAAGTTGGTGCTAA
AGGTTCTGCTGGGGCCAAGTCCCCAACTCTGAATGAGCAAGTCCTAGACTTGAC
>TeaL_233408
GTGAGGACAACCGAAAAAAGCTTGAGGAGAAGCTTCGTCACTTGAAACATGCAAGAGACA
AAATGAATGTCAGCCTCTCAAACAAGCTGTAGAGATCAAGCCACAAACGTGTATGTGAGC
AGGGAGGTAGAAGTAGATAAATCTATTGTTAACCCCTTGGGCTTGCCAGTGGCTTCTTCC
TAGACTAGGTTTGTGCTTTTGACCTTGGGGTCGTTGGCTTGCTCATTTGTGTTCTTATTT
TCCTTTTGGAACAGTGTACTAAACCTAATTGTATATCTTTTATTTTGGTAATAAAAATCT
ATCTTGTCAAAAAAAAAAAAAAAAACGTGTTAGGGATACTTTTTGG
>TeaL_233409
GATATGGCAACACAAACACATATGCAATATGCCAAATCAAAAAAATGCTCACCTAGTACT
CAATCGAGGCAACTCAAAGAGAAAAAAATAACTAGAAAAATACATGCTCTAATATGCAAG
TGACTAATGCAACACATAAAAAATGCAACTACTAGGTCTGGTTTGTTTAACATGTCATAC
TAATCAACTCAAAGCATGCGGTAGCGCACGTATTCAAGTAAGTAGGAAATGACAATGATA
TTCAATAAGAATGATGAACTGAACCTTATGTATGCAAAAATGGATACAAAGCATGGCAAT
GATATAAAACGAAAATATGATGCTACCACGATAAACATGTAAATAAAAGGGAGAAAGAAA
TGGGGGTTGGAAG
>TeaL_233410
AAAAATCACAGTTACACTAAAAGGGTAAACACGGGAATATTATTCTTTATTTTTTAAATA
AAATTCATGTCATGAACACGAATATGGCATTTCACACATCGACCTGAAAAACAACCCAAT
TGCAGTGCAATTATTCCGCATTGATATGAAAAGCAAAAGGTTATCTGAAAAGTGGTGAGA
CCTTTCTGTAATTCATATAGTTTAAGGTTCCTAAAGATGTATCAAGATCTGCAAGAAGAG
AGCGTCCTTACATACACTTGATAAATAAACTCAAAGCACCTCTAGTTAGATACCACCTGT
ACATGGATATGGTTCCTGAGTCTTATCATGAATGAGAAATACAAGATGTCTCACATGATT
GCCAAAAGGCTAGAAATGTGTAGCAATGAAAAACAGAAGCAAGCTTGATGTTGTCACAAT
GAGAAATTATTCAATTGGTGTATGACTTATGTCTTTTGGAAATTTAAACTTCAATGTCAT
TTAGTCTAATTAGATGAGAACT
>TeaL_233411
GAAGTATCCGTGCTTCATAGACTATAAAGCAATCGGTTCAAAGAAAAAATATATATATAT
ATACAGTAGAAAGCAGTGAAATTTGTGATCCTGCACAAACACGCAAAAACCCAAAAGACA
CAAGCTATAATTGTTTCATCCAAGCTTTACTTCAGGTTGCTCCAAAGACACCTGATGTAG
CACCAAAATAGATAATTGAACATTTTGTAATTTTTTTTATTCATTTATGTATTTCAGACT
TCTCATTTAATTAGGATTTCTTAGTATTTGTTTACTTATGGGATTTTATTAGTTTAGTTA
GCCTATATATATGACTTCGGTGTAATGAACTAATCAGATTTTGAGCTTTCCCAATGTTTA
CAAAATGACTCCAACCTTCACGCTTCTAATATATTGTAGTCCCCGTAAATCGAATGTTCG
CTAATTGAGCAAGGTCATCATACATAATAATTTCAGCAAATCTCCGAAGAGGTCAATGAT
TTTCTAAATCACCAGGGAGATAAACATATCTGATATCTCTGATTACATAGTTAAGATATT
TATTTTGTCTCACTTTCATGGACCTGGAGGTTTTATAATGCTTAATATGATAGTCTGTTG
GAGAATAGCTATACACGCCTTTACAAGTTTGTTTGAATTATGAAAAAAATCACTTGTATT
AGAAGATTATGTATGCCTCTTATTTAAGGCATAAAAGAGCTCTAAATGCTCCTTCAAGGT
AGAAACTGTTGAACTTGTGGTGTGCTAATTGATATGTTAATCTCCTTTGTTTATCTTCTT
CTTCTTCAATTTTTTTT
>TeaL_233412
TTTCATTGGAACAAGTCATTGGCATTACCATCTCCGTACATGCCTGGAAAAACCATTAGC
AAGAAAGTATATTGTTAGTAAAAATGATTTAGTAGAAGTAGTACAAGAGTAGAGAATCTA
GGTAACATTTATAGAATTGTGGGTTGTTCTGAATACTGGTTTGCATATTCAACATGTGTA
GAAAAGCTACAAATCATTAAAATATTGGAGTTTGAACATGAATTTAGGATGATGTTTTCT
TACCAATCCTATTCCCATACTGAAGTTTGAACATGAATTTTACTTACAAAATCAGATTAA
TCGGTTAAACAAGTCCAAGTTTGGATTATCTCTGAATTCAAATTGAGTTGGTTTTGAACA
ATAGTCTGCATTCAGAACTTGCATATCCAAATTGGGTTCAGGTTAGATATATTTTACCTA
ATTGAGGCACAATGCAAAAGGGGGTGCCGAGTGGTGGGAGGTAATCATCTTAACAATACT
GATAGTTTGTATTGCAATAAATAGAACACAATTTCTATACCTGCCAGTCCCAACCATGGA
GGCCATGAACATCAGTCCCATTTTCTAATTCA
>TeaL_233413
CAGATGAATTGCATGGAGCTAGGGTTTTGTTGTAAATTAAAGGCAAGTTCTCCACCAAAG
CACTGGTAGGGAACATGGACCATCCTGTGATAGTTAAACCATTCCCTAGCCTCAACCTTC
CGGCAAACCACCGGTCGATGGACCCGGCCGCCACGGTCAAGACCCATGGAATTCCGTTGT
GTAAGCGGCCCATAAAAGGCCCAGAATTTCCTGCTGAGGTGGAAACAACCACACCCTTTT
CCATCGCTCCGAATGAAGCTATGGCGATAGGGTCTTCGAACAATGTAACTTGATCAAAAC
CCGATGAAATCGATATCACATCGACCCCATCAGCAACAGCTTGATCCATACCGGCTAAAA
CATCCGAAGCGTACCGTCCTTCTTCCCAGATGACCTTATAAATAGCCAAACGGGCTTTCG
GCGCAACCCCTCTCGCTTTTCCCGAAGCATATCCGAAGTACGAGGTGCTTTTGACATAGT
TCCCGGCGGCAGTTGAGGAAGTGTGTGTCCCATGGCCGTCGCTGTCCCTCGCCGAGTTCA
TGCTAATAGAGACATTGGGTTTCGCGGCCTTGACACCCTTGTTAAAGTACCTAGCTCCTA
TGAGCTTTAAATTACACAAAGAAGAGTTGAACTCTTGACCTTTCTCGCATGTTCCTTTCC
ATTTAGAAGGAATTTCCGTCATTCCTTCGTCGTCGAAGCT
>TeaL_233414
CCCCCCCTAAGAAGCAAGCTGAGCTTTCAAAGAACCGTGAATCAGTAAGTCAAAGGAAGC
TAATATATATTACATTCATATATGTGTGCTTGTGCGTGCGTGCATGCTTGTGTCTGTGTT
TACATGCAACTACAGGCCATTTCTACTTCATGTGAAACTAATATATATTTCAGTCATACA
CCTGTGCTTGCATGTGTCTGGACATTTGTCTGTCTCTACATTTAACTACATTTCCATTTC
TAGTTCCTGTGAATGCCAAAACTGACATGTTTATCAACATACATTCTTTTTAATGTTACT
CATTTTCCCATTTTGTTGGAAGTGGGTGAAACTCATGCACAATTACTGCCAGTTATTTGA
AATCCTATATATCTAGAAAGCAAGTTCCAAAAGCAAAAGCAAAGAAAAAAAAAAAAAAAA
AAACGAAGTGAAGTTT
>TeaL_233415
AACATTTATATAGGTTTTAGTTTTTGTTCCCAAACATTTTCACACATTTCCAATTTTTTT
GGTCATCTCCCTCATGTTTTCGAAACATTTTCGAAATGATTTCGAAATGTTTCTGTTTCC
AAGCTAACCGAAACACATACCTGAACAGAAATTTGATGATTCTGTTTGATGGCATGAAAT
ATGACCTAAGCATTTGTGTCTAACACATGTTTATTGTCAACATAATTTTTATTTTATAGC
ATGAAGCATAACTGTGATGGCGGGCATGTAGTTATGTTTTTAGGGTGCTTCTCTCCATAT
TCAGGTGTTTGGCAAATCTCATATTTAGATTAGAGATTGCAGTTCATTTCCTTTTTTTCT
TTATGGGAGCTGTCATTATGGAATGGGAGATTTGTACTTGGAATTAGGAGTTTAAATGTG
AACTGTCCACTTGTTTACTAATCCAAAAAAACCCCAAATTTTTTTTTTTTTTGACAAACA
ATTATGGCATTTTGCATATGGTAGCTGATTTATTTATATTTAGTTTCCAATTTATCATTG
AATTTTTCGTTGCTGCTGTTCCAACAACCCCCACCCCGTCATACATGCATGATTTTATGT
AGTCATAGTCTTCTTTACTATTCCAATACTTAGGTTCACTTTGTCTTCACTGTTAGGTGC
TGCCATCCTTAAGAGAGAA
>TeaL_233416
ATCGCGTTTCTCTCTCCACAGAAACGCGATTCTTACACGTTTCTTTCTAGGAAACGCGGA
ATCGCGATTCTTACTCAGAATCGCCACCTAGTTGCACGATTCCTGCAACTAAGGTTCAGA
CTTCAGCATTAAGAACTTGGCCATCAAGACTAAGACTGCAGGTTCAAGTCTAAGAGAAGC
CACTTTGTGCAAATATAGGCAGAGACTACATCTCAAAGCAGTCCACTCCTCCCAATACTC
CACATTGACAGGACCAACTCTGGTTAAGTCTGTAGGTCTGATTATAATATGTATATATAC
ATATACTAGAAGATGGGCACACCCACATGGATGTGTGCTTGAAATCTGTAGTTACAAGGA
TTGATAAATGTATTTGAATTTGACAGTTGTAGATAGGTAGTTTAGGAATAAAAAATGTTG
TGACATCCACACCAACAACCCTGTTGGCTTTATATAATAGAATAGATAGA
>TeaL_233417
CTGGCAAAGCTGCAAAACTTGGAAGAGACTTCCATTTCACTCTTCTATATATATCTCAAT
CTCAATGAACACGTGACAGTTCCTTTGTAAAAAGAAAAAGTAAAGAGAGAGAAGAGAATC
AAAACAAAAACAAAATCAAATCAAATATGAAAACACAAACAACCTTTGATTGAGGTACGT
ATATCCTCCCAAACAGGAAAATTAGTAAGGAAAAAGAAAGAAAAAAAGAGGAAATAAATA
AAATAAAATTTAGAAGAAGTTGAAGTTGTTGAATCTTAAGCTTCCATAAGTGGCAGTAGA
AGCAGTAGCATATGCTTGAAGGAGCTCATTTTGTGGAGACCAGAAGTCAGCTTTCAAACC
GCCTCTTCTCACTGCTTTCAGTATCTTGTTCCGATGGGCATAACCAGTCACCACTACCTT
CTGGCTATTTGCTTCCACTTCCACTTTCTCTATCCCCTTCAATTTGGAGAGGCATTTCCT
TAGTCTTTTCTCATGTATGCCAACCATCTCTACCTTCAATTCCACAGTCTCCATGAAGGG
CTGATGAACTTGATGACTAATTAAATAGAAGGAACAGAGATGGAGTGATAAAGAGAAACA
AGGATAATAATGATTAAAAAAAAAAGGATGGGAATGGGAGATATCAAGGAAGAGTGAATG
AGAGTGAACAGATTGGGAATGAATGTAAGGATACAAATTAGTAGTATATATAGCAGATCG
AATTTGAGGGGACAGAAAAGGAAAGA
>TeaL_233418
CGATGGGGCAGAGTCAAAGAGGGACCGGTTGGATTGCCATCCCTATCTATGAAGATGCTT
AGCTGGATTAAGAATACTGAGATAGGTAAGTGGCAACTTGAAGAAAAGTCCACTTTTAAT
CCCTCGTGAAATAGGGTCTACCACCATTACCAATGCAGTTGTTCCTCACCTTATATGCCA
CCTATAATGCCTTCAGAAAGGATGCATTCCTAACAGGAAGAGCAATTTGACCCAAGTTGA
AGTTTGTAAAATGAAAAGAGGAAATAAAAAAGAGCACATGTTTAAGGCGTAAGAAACAAC
ACGATGACTAATAATATATGTAAAACAAGTTGGAGTTTAGGGTTCGGGGGGTCGAGTTAT
GTTGAAGGAAAAGGCACAACTATAAAACAACATAATATATAGAAGTCTAATTTTGCAAAT
GGAGCATGGTGAATCTTCA
>TeaL_233419
NAAATAATAAACATCCAACATTCATCAAAAGCACTAAAGAAAATGGAAGAAAAAACTTGG
CATGTCCCTAGTGTGTCCCCGGCGTGTCCCTTGAAAATAAATTAATTAAATAAGGGGACA
CGCCATGTGGCGTGTCCCATATGTGTCCCCGCCGCATGTACGACACGGCTACGGCACTTG
TTTTGAAGTGTCGATGCTTCATAGATTACACTAACATAATCAATGTGAATGGCTCTACCA
ATTTATGGATAAATGTGGGTTATCAAGTGTGAGTATGAAGGTTTGGGCATGAGGATAGTC
ACTTTGTTGAAAAATTACAAAAGGTTGTGTTTGTACATACGCCAAATGTGAGGTTTGTTC
CTAATTCAATCTGTTCCCCATATTGGAGAAATCAACACTAGGTAATTTCCTTCGCACCCA
TACAGTTATACTTAAGTTTGACTTTCTCCTAATACTTTCAATAGGTCGAACCAACACCAG
CTAACTGGCTTTGGCCTCACCCAGTTATAAATTTTCTTTACCCATCTGCTGTCTACTAAG
TTACAGGAGTGTATTTAGTACAAGGGTAATGGAACTTAGATGAATACAAATATGAGTCCT
TTTCCCCGTGTCTTGAATTGTGGGGTTTTCCATATCATACATTTGGTTCCAGTATTGACA
TTCGATACTTGTATACATGTCCACAAATCATGTAAAAAATGCCCTTTTTCAGTGAATAAT
GAGAACTTAGTGATTTTTTATTTTTTATTCTTTACATGATTTAAAATTGGAAGCAATTAC
ATTTGTGATATTGTCTTTAATGCTGGTGCTTCTGGGTTCTGAACATGATTTCTTGTTCCT
TTGATTAAGCTCTATCATCTAGTTTCTCCCATTGTCTGCTACTGTGGTCTCTTCTTGCAT
TATTCTTATACATGCTTGACTA
>TeaL_233420
GCCAGTAGATGGGTTGTCCCTTTATTTTTTGTTTCCTTCTTTCTTATAGTTATACCCTCA
CCAATTTTGAGAATTTACACAGATCATGATTTAGCTCCATCTTAGGACTAAGTTACATAT
ATATGAAATTTCTATAAGACTAGATCAACATCTCTGAAACAATAGCAAACTGATGAGATG
AGATGAGAGTGACAAATAGAATTTGGCCTGATTATTCAATCAAAATTGAGCTAGTGTAGT
TCCCAACATCAAACCAAAATAAGACATGACATGCATGGTCAAACATTACTGGAACAACAC
TAGTGTCAACCTGAAGTCATCAAGGAAAAAGAAAAGAAAAAAAGGACATATTTCCATAAC
TTTAAATAATCCCCCCTTACTTGAAAAATACATCTATGATTTATTGATCATTGTACATAT
CAACAAACATTTCAAAAACATTAAAATTGCCCCATCTACATCCAGTTCAGATGCAATTAA
GGTTTCAGACAAATGGTATCACATTACTATTGATCAACATACCAAAAACCCTAAACAGAC
TGGC
>TeaL_233421
GACTTCTTTTGTTTTCTTGAGCTTAGGATTGATATTAGTCTATGTATTTATTATTCTCTT
TATGTCTTTAGTATTGGAATAATTTGGCATGGTTTGTAACCGTGCATTATTTAAGTTGTT
TTGACTAGTTGTTGCTACTTTAATGTTGGAGGTATTTGATAGTTATAAAATTATGATAGA
TGGTTTGGTTGGCGTTTAGTTTTTTTTGTTTCACCCCTAGGATTTGGATGATGGAATATT
GATTGGGGTTTAGTCCTAATTTAATATTTATTGGTGTTTGAGGTTGGAGACCATGTGTTC
CTTAAGGTGTCTTCTATGAAAAGAGTAATGAGGTTTGGTGTTCGTGGTAAATTGAGTCCT
AGATTTGTTGGACCATTTGAGGTTTTAGATCGAATTGGGAGGTAGCTTACAGACTTGCCC
TACCACCTTCACTAGTTGGAGTTCATAATGTTTTTCATGTCTCAATGTTAAGGAAGTATA
TACCGGATCCTAGTCATGTGATTGATCATGCACCGTTGCAGTTTAAGGAGGATTTGACCT
ATGAGGAACACCCTATACGAATTGTTGATAGGAAGGAGCAGGTTTTGAGGCGTCGAC
>TeaL_233422
TATGTGGGAACATTCCGATCAACAAATTATTGATCTCATCAATGATTTTGCTTACTTTAA
GCACTTTTTTTTTTTTTTTTTGTATTTTGAGAAAGAGAAATTTCACTGAAGTTGAACTTA
TGCTATATTTGCTTATGTCACATCATGGCGGAGCTCAATAGAATGGCAGCTTATGTCACA
TCATGGCGGAGCTCAATAGAATGGCAATAAGAGATGATTGGTCTATTAACCTGTTTTGAA
ACTGCCATATTCTGTCATGGATGAATGAACCTAATATCTTTGTAGGAAAACACTGATATT
TCAAATTTTTTGTATATTTTGGTTTACATATAGTTCAAACACAGTTGGTAAGAAGTGGCT
CTAATTTTTTGTTTTCAATTTGTTTATCTGTGGCAGATGGTGAAAGTGGAGGCATGGG
>TeaL_233423
GTAACATAACCGGCATAGCAACTTGATTATTGCTTGATCTTTCAGCTGGCCTTTATTTGT
GGGCAACATGTCATGTCCACTTCAATCACTTGGAAGTGAAACAGTATAATTTGTTGCGAA
CTTGCAATACCAAATGAAACAGCTAGCTGATAGAATGAAAGATTGAAGAAAAACTTTTGC
TGCATAACAGCAAAGAAAGACTTAGCTGTTCAGGGAAGAAAAATAGCAACTAGTGTAATG
TTCTTGCTAAATGAAGCCTTGCCATTAAAAAGTTGTTGGAATCAACTGGCTCGTGTGTTG
TATTATATATCTTACGTTCCTATAAGGAACTCTCAAGCACCTAACTGAATATTTTTGTAT
CTGAAGAATGTACATGTATAGGTGTGACATTATTTTGTCTAATTGCTTTTGGCACTTTAT
GGTCTAATGAGTTTGTTTTTTAGTTTGGGAGTTGGTTGTGAACCTCGCTTTATTTTGACG
TTCCATTGATGAATTCTTCCACGTTTTCACAATTTTATTGTTGCTTTTGGTGTTTT
>TeaL_233424
CCGTACACTCCTTGGCGATCGGCTTGATTGGGATCAGAATCATGCAAGAGCCCTCCAGCA
CTAGCTTCAAGTTCTCCTGAGTCTCGTTGGAGCGCAGCTCCTCACGTGCCTCAGCCACCA
TCTTCTTGCACGTCTCACAGATCTCTCCGTTGTCCGCAGGCAGTCTTGTGTACTCCCACA
CAGTGCGGATGCAGTGTTTATTGGCATCGCACTGCTTAGCAGTCGTAAAGTTCTGACACC
AGTAGGCCGGACCCTCAAGACACTCCTTGTCTCCAAGCAGAGCAGACGACGCCTTGCCTT
CACCTGGCTTAGGCAGAGGTGTCGCTAGGCTGCAACAAACTGCAAACAAACAAAAGTAGA
GGGCTGAAGCCCGCTCCATCTTCAAAGAAATCTTCAGGAACCTATAAATGTAATTGCTTT
TTAA
>TeaL_233425
AAAAAACACATGGTTTTTCACCATGTATTACATTGAAAGCATGGTTTATGCATTTGGGAC
CACACTGACCGACCAAACCATCCACAAGTCTCTACTTTTCACTTTCCGCCACAGACCGAC
ACACATGGATATGTAAATCCACCACTTTTTCCATCAAAAGCTTGCAAAACACTTCTATAT
ACTGAAAATATTTTAAAACACAAATTTACATCAGCATAGACAAAAAGTTCCAACAATTTA
GGCTTTAGTAATCAATACTTGCTTCAGCAATTTTGAGAAAATGAAGATGTAGAAGCAATG
CCAAGATCTGCTTGCATGGAATCAAGAGAGAATAAGGTTAATCGTCTCTGATGAAAATAA
ATTAGGGTAAACCATTGCTTCTTATACCAGAGAATTGGAGGGAAAGCACCCGCCGTTTTC
ATGGCATTTTTGTATCTTTAGTAGATATATTGTCCATCACATCATTCATACCGTACAAGG
AAAAAAAATGTAAACTTAACTTCACCGTAAACGGCGTCCAGTCTTCCTGCAAGTTACAAA
CATTGAGGGGGATAAGTGTTGTGTTTTAAACTTTAGGGAGGCAACTCAAACATGGGTCAT
AGTTCAAGGGGGGCTTACTGTCATTTGCCCAAAAAATTGAGCACCTACTGAGATAGAACA
AACTAAAGGTCGTAGGGGCAACTTATGAATCAGTAAAAATAAAAGCAGACATATATATAC
ATCAACAAGTAACAATAAAAAAATACCCACATATACATTGATGCCTCTTATCATATCTGT
GTCCTAAAATTATATTCATATACTACAAAATAAATAAAATATAGAAATAAAAATTTGCCG
TATCCCAATTGTGACCATGTCCTAAAGGTTTTTAGAATCATTGTATCTAGTGTCCATATC
CGTGTCTGTGCTACTTGGGAAATTAGAATGAGTAGTATGCAACGAGTCAGTATGCCTTTA
GATTTGGGGGATGGGGCTGAGGTGTCAAAGGTGAGTTATGGAGAGGGTGAAATGACTCAA
CAAATTCCTTGGGATTCCATGTGAAGAAGGATTTGAGAATGATACTTTGAAGCTGATATA
AGTAACTGAAGAAAAAAAAGTCCAAAATTGGATGGAAAAATCTTGTTAGGAGTAGGAGAA
CACAACCAGAAGTGGAAGGGAGTAAAGAAAATTTTGGTAAACACCATCAATTGTTTTGGT
AAATGTAGAGGGAATAGAGTGGCGGTAGGCAATGGAGGAGTTTGCTGAGGTTGTGCATGT
ATTTTGTTTTGAGCCTAGGATGGGTCAACCAATATTATGAAATACAATTAATATTATCCT
AAATAGTAAAAAACATAATAATACAGATATGATGAAAATATAAATGACAAAGACACTCGG
AGACTCTCAATGTTACGCATTCTG
>TeaL_233426
CTTTTCACTTAAAAAGAAAAGGTAAAAGAGTTTTTTTTATGGCTAAAATTACATTGACCA
CTCCTGAGGTTTGGCTATAACACTCTCACTGACCCTACCATATAAAAAATTTCATTGACC
ACCCTTGTCAGACTTTGCCGGAAACATTATTAACAGGTGATGCCAATTTATTCTTTAATC
CTTATAAATTAAAGCCCTTACTATTTCTGCCAATTTATCACTCAAAACCTTTTTTTCTCA
ACATAACCATCACGACCCTGTCTTGCAGTGCCCACCCCTTCAAATGAAACCTGGACAAAA
TCGTCTTTGACGACTCACTTCCACCACCAGGTCCAAGACCCATATTTCCTCTTTCCCTCC
GTCTTCTATCTCTCTTTCTGATAGATCCACCATAATATGAGCCATAATGAATCCCAAGCC
CTCCACCTTTGATCTAAACTACCAATCAACAAAGCATGCAA
>TeaL_233427
CGGATACGACTGTTTCTTTTCATAGTATGCCCAATGATTTTTCTATAGTTCATGCTATGT
TAGATTATTATTTCCCACTTGTTGTAGCAACCTTTTGTTCTTTGCAGAGGTGGCTTCCCA
GTTAGGTTATGATGACTTGGATACTGTAACCAAAGAAGACATGGCTTTGGAGGTGAAGAA
ATACACACACACACACACACACACACACACACACATTATATTTGTCCATTTTTCCTATTT
CATGCCCATTTGAAATTTCATATTTCAATATATTTGTCCTATTACACTTGTTATCGGTAG
CTATAATCAATCTGTCGCTTATGACAAGATGAATTAATGATGAGTTTATGTGCTAAATGG
CAAAATGATCTTTGCAACCTGATAAATATTAATTTATGACCATGTACCATTTTTTAGGTC
GTCAGCTGTTGCACTTTCCTTGTATACATTCAGCAGTTAATGCAGGTCGTCACAAAATTC
ACCAATTTGCCATCATTTTTACTTGTACGGCTTAGTTAAGTCATGTTGTTCACATTTGCA
TATACGAACTACTTCATCAATCATTCACCAACACCCTCAAATGGCTGAAAAACTATAAAG
AAATAGAGGATATGTTTAACACCCTTGAATGGATGTTATTGTGATTGCTTAAGGCATCGA
CGGACATGAAGGTATGAAGCTCATTTGTGGGACAAGAATTACTGGAATGAATCACAAAAC
AAGAAAGGAAGACAAG
>TeaL_233428
AAACGTTACCAAACACACCATAATTAACTATTCTCTCTATTGATGAATGGCATGACTCAT
TTTCATGCTATTATCCTCTATACTATCTGACGAAATTGACTTTGCATAATTTTTCTTTAT
TACTAGGTCTACGAGATGAGTTGGGTAAAAAAATTAATTGGTATTTAAATTATAAATTTG
AATAAAATTTTAGATATATTCGAATCATGAATTTGTACAAAATTGTAATTAATTGGTGTC
GTAAAGATAGAAAAAGGTGGTGTATTTAGAATCACACAATTTTACTAGAAAGGAAATTGT
TTGTTGACATTTTTCCACTTAAATATTTTAAATTAATAATGGAAAAACTGTAGAATGAAC
GGGCCTTGTTCAATTTAAAAGTGGATTTCATCTGAATCCATGTGGTTTTAAAAAGAGATT
TTAAAATGGAATTTAAGTACATCAAAATTCAATTCTATTTGAAATTTCTTTGTTCCAAAT
GATTTAATTTCCATTTGTTTAGTAAATTTTTTTTTTCATTCTAGTCAAATCCATGCACAT
ATTCCATATACAAAGGTGGAAGTACATTAATTAT
>TeaL_233429
CCTCTTGGACAACTACAATCAAAATAATTATACTTTATCTTTTATTATGTAAGATATTTT
AAATAATATTCATAACTTAACATAAAATAAATTAATAACTAAAAAACAAGAAGAAAAAAG
GCCAACACATGTAAGTGGCACTGCTTTTAGAGAATTCCCAAATGGGACCAAAAGCATCTA
ATGGAGCAAGCCTAGAAGAGGGGCAATTCCGGAAGGACAGGCGAAATATAAGCCATCCAC
CTCGTATATATATATAGATATATATAGGGTAAATTACACTTTTCATTCCTATAGTTTGAC
CCAACTTTCACTTTAATTCCTCTTGTTTTAAATTGAATAATATTAACTATACACTTCAAG
TCCAGTTTCAATTTGGTCCTTCCGTTCAAATTACAGTCAAATTTTTCTACATATACTCCA
AATGACAGTGCCAAAAAATCATGAATTTTAACATCCAATTTGTATGGAAGAACAAAATTG
AAACAGTAGTTGAAGACTAGGGTCAATATTGTTCAAATTGAAACAATAAAGACTACTGTG
CAATTTTGGTCAAACTACAAGGATGAAAAGTATAATTTACCCTATATATATAAAAGATAA
ATGATGATGATTGATCACCTGATTAAAATATACTTTTATAATTACACTATTAAAAGAGTG
AGTAAAAAAGAAATAGACGCACCTCCATAGTATACAGCAGCCTGAC
>TeaL_233430
CACTCATCATAGCTCTTTAGTGCTACTTCCATAGAACACGTGATACACTAAATTAGGGTC
AGAGAAACATGAAATACAAAAATAAAACAAAGATCTAAATAAAGTACACATAAAAATATA
AGGATTTTCGTAGTTCACCCCACAATCGGCTATGTTCACGGTTGCTACAGTTTTAATATG
ATCTGAAAGAGTTACAATACAATACAATACATAGAGATTCAACACTTCGCCAATAAATAT
ATGGTATTAGGATAGCAAATTAGAACTATGAAATACCCAAAAAAACCCTTACTCCAAAGT
TTGGGTGGTTAGTGTTCCATACTTATTAAAAGGTTTGGATTATATCTCTAGTTGGCCATC
CAACTCAAAGAGCAGTTGGGTTTGGAGGGCCTGTTTTGGAGTCGATGTCGGTGATTTGAA
CTGTTTACATTTTAGAACTCATTTAGTAGAATATTCATATAAAAAATCAAAGATGATTGG
ACATCAGTAGTTATATGTTTGAATCATATTTGTTTTAAAAAAATAGACGACAAATATAAT
TTCAAGAATAACCATCTATTTTTTGTAATACAAATATGATTCAAAC
>TeaL_233431
ATTCTCTCTATTTTTCTACATGTCTTTTTATAAAAGTCATAAGGCCAACTGAAATAGTGA
GTTCCCAAAACAACAATCTGAGTTCCCTAACAACTATTTCACATCTTTCCTATTTTATTA
CATGTCACGGCCAAGGCGTGTTTGGAAATAATATGTGTGTGTGTGTATGGTGTGTGTGTC
ATTCATTTGTATGCATGGTTGCATGCATGCATGCAGTTTTAAGAAAGCAAATGCTGTGAG
AAAGGATTATATTCCATTCTTTCTTATTATCTTTCTCAATTAAATGAGAACTATATATTT
ATTGTTGCAATTACATCAGCAATTGTTATATCACACCAGCAAGAATATTACATTCAACAA
CCGCTGTCACTAAGG
>TeaL_233432
AGGCAATACTTGGTGAAATGGAAAGGCCTTGGAGATGAAGAAATCAGCTGGGAACGGGAG
GCGGACTTGTCGGCTTTTCAAGACGAGATTGATGCTTATTGGGCCAAGTCGTCGAGGGCG
TCGACCGTTCAAGTGGGGGAGACTATCAAGGTGCGCCCATCCAAGGGTCAACACCTTGAT
GCCACACTCATTTGTGCCCTTTGGAGAGCCAAAAACATGCCCAAGAAGTTGTTGGTGCAA
GTGCAAGCCAAGGCCCAAGGCATGGTGCAAGACAGCCCATGGCATGCCATAAAGCAGCCC
ATGCCAACAACAAGCCCAACAGCAACTTTAGGCCAACTTTTGGAGGGTCAAATGTAGTCT
TTTTGTTTTGTAATTTTTTATGTAAATAGTATTAAAGGTGTTTTGGGTCCAGTATTGTAC
TTTTTCTCTTTTTGTAAATTTTTTAAAAATCCATTATGACTCCTCAAATATAGTGGATGT
TTCCTCTTGCCAACTAGGAAATGGCTTGA
>TeaL_233433
CAGACAGTTCATCAAATCAGTAGAAAATATAGATTCAAGAACAGAGCAAACCAATCATGA
TTTTTTTCTCTTACCCTAGTTCTCAAATTATCTCTACATGATACTGACCCTTTTTTCTAT
ACCAAAATTACTCTCTCTCTCTCTCTCTCTCTCTGAATATATTATTCATCTCATTATTCA
ATATAATATTTCGCAATGATTCATACCATAAATTCAACCTGATGTTTACCAAATTCATCT
AACTCACCCTTTCCACATTAATAGCCCTCTGTCTGCACATTGCCTGCCTTCCCCAGTTGA
ATTTCATTATTTTGAGTTGCAGAGGGAAAAAAATAACAGTTGCAAAAGATGGAAATGATT
TTATGCTGGATTTATGATTTAGGGCTTTTTGGAAACATAGTTTTTTTTTCACTTTTTCGA
GTTTGTAACAATAACTAAAAGTTAAG
>TeaL_233434
GTGGGCCCAGCTCTAATAAAGCTCTTGCAGTATCTAGCAAGGAACAGTTTGGCAACAGGG
GCATCAAGAAACGCAGCTGCAATTTCTTTGGTCCTGAGGGCCTGAGCGATCTCTTCTTGT
CTGTTGTAGTGCTTCATGCAATTGTGGCTGAAATTCAAAACCTGACCCAAATAATTTGCA
ACGAAAGACTTATTGGTGCACCCAACCATCGCATTATTGTACTTGAGAGTCTCGATATCT
GCGACAGTGGGCTCGAGCCGCGGCACTGTGAGCATGCTGGTGAGGTTAGCCGTGTAGCTC
TGGGTGATGACCAGTGCCACGAATAGCCACACCACCGTTGCCATCCTTGACAACTTGCTG
TGAAGCTTTTCCCCGTTTAAAGAGAACAATGTGGCAAGGGTTAACCAAAGCAAGGTTCCG
A
>TeaL_233435
CTTCAGTTCTCTTTTTTGTCTGCAAATCACAGTCACACCTCCCCCACCTCCACAAATATG
CACACACATCTGTCAAAAAAGGGATTAGTTGATGGGAAGCGAAGGCTGGATTCAGATTGA
CAAGCTCAATTGACACAATCCAAACTAGTGAGTTTTGAAAATACTCTTTTTCTAAAACAC
ATTTGCCTTCCCAGTTAGTCAAAATGCTTTTGGTGAATTGTACTTAAACACATCCGGTAT
TATAGAACGTCATAGTGCAACCAAAAAAAGCGGATTATGTTGTACCCTTTAATTTTGATA
ATTAGTACCTGGTTAGCAATTGACTGCTTGTTTTATATGTTAATTATGTTCATTCCTCTT
CCCTCCACCCACCCAGTAACCCAAGCAACTAGCCACCAACAAAAACAGACACTTGCACAG
TGACATTAACACAAAGAGGATGAGTCACAATGAAAAACTAGGTACTGAATCAAGATGGGT
TATACAGCCAATTTCATAGTTTTGTTAATGCTAGAGGAATGAATAATTTTCTCGTTGACA
AAACAAATGATCTACTTCCATTGCTATATCTAAAGATGCTAAACAGGTAGCCAAGTCACT
TGCATAACTTTCATTTTGATAACAATCATCTGATTGGGTTACTAATACTTGAATCGTCAA
AAAATTTAATGATCTTTTTCAGCTTGAGAACATACTAAAAATGTTAAGTGTAGGAAGGTA
GAAAAACAATAAAAAAAAAGCATGCATTGAACTGAGCAACC
>TeaL_233436
CATTTTCAGAGCCATTGCAAAACAAACGGTGAAAATAAGAGAATTATTTATCTCACTAAT
CTAGCTAGATAACCAATCATACACTAATCCCATGGATTATTATCCTCTCACTATTAATCC
TGCTAATCAAATAGGGCCTTAAGACATTGTATTTCGACTCCAAATGGAACTATGAATAAG
TTTTTAAACAAGAACTATGAATAAGTTTGAAGGGAAATATTTATGCCATTTGTATTATTA
GCAATTCAACCAACTAAGAGAAACTTTGAGGAAAATTTAGATATCCCTTCATTTGGATAT
TATAAATTCGTCTGGCTGAAATATATAGCAAGAAGCTGGGATTGTTGATGATACAAATGC
AAATTTTGGGGAAAAAAATTACCAAAAATTTTCAACTAGGGCAGTTGAGATTTTGAAATA
CTGGGTGACAATGGTGTATATGGGTAATGCTTTGGCATTCG
>TeaL_233437
GGTGGGATACCTTCCTTGTCCTGGTAAACACACACAACTTTAGGCTCTAGCTAAACATGA
ATGCAACAAGTCATGGAAGAACATCAAGAGATGCACAGTCCCAGACAAACTCCCTCCCCC
ACCATAGAGACCCACAGCAGGTAAGGAAGAAAAGAACACAAGGTGGGACTCCATGGGAAG
GGAGAAGGAAAAATCACATGAAAAAAGCAAAAAATCAAACAATTAGTTTGAAGCCATGCA
AATAAGAATTGTTGTATTGAGTGTGACATATGTGCAAGCACCAAACAAGACTCTACATTA
AGCGAATGGCAATGATAAGAACATACAACTAAAGCTAGGTATGAAGAGGTTGAAGGTTCT
TCTATATGAATAAATGCTCTTTGACTAACATAAACATTCAGAAATCAACCAATTTTATTA
CATTGTAGCAAGGCAATGATAAAGTATAAATTAAATGCATTTTTATTTGCTAAGCATTGA
AGAAACTAACTTTGAGGCG
>TeaL_233438
TTTTTATCAAGGCTTAGCCGGAACTCGAGTTCAATTCTTCCCTTGTGAATGTGATAAATA
GCTCAATGCACGACATAGATACTGGAAATCAGAGTGAGGGAAAAGTTTTGTACACAGAAT
TCAACTACAGAATTCAAAAATAGGCGCAACATTCATGCGAGTGCTCTTCCTATTCTCCTA
TGGTTGAATTCCGTGTACGTAGAATTATATATAAAATAAGCAATGAGATGCTAAATCGTG
TCCCAAAAAAATGGATAGAGCTATAAAGAGGACTTGGCTTGGGGTTGGGTTTGATGAGTA
TGTGCAAAATACAGTATATAAAATGCAAAATGTGGCAACAATTCAAAGGAAACAGGTATT
GAAATTTTCTAAGCCAAACTGGCTTTGTAAAGTGAACAACTTGGTTTGTGCAATGTTCTA
TGAGTTGCAAATTTCTTGTTGAATTTAATAGTAATAACAATAATGCGTATATGACTATAT
CGAAACTGTATTTTGTTTCAACTTTTAATAAAGTTTCAAGAATTCTTGATATTATGTTTG
TTAGTGTTTTACATATATGATATGATCTCAAA
>TeaL_233439
TCTTCTCTTTAGGGTTTTCAATTTATTTTTTGTGTTATTTTATTTTTGATTGGTGAAGTA
AATTTGATGTTGCCCATGCAAAAAGAGGTTAAACCATCATAACCTATGGTGCTCAAAACA
AAAAGGCGCATACACTCAAATGACAGTATAAGGCCTATAGTGTCTTACAAATGGGGGGAA
TTAATTACAAAATCAGTGAGTGTTCAAGGTTAAGCATAATCTTCCTTGAAATCTAACCAT
ATAGAATGGTCAAAAAATAGCTTTTGAGCCTATAAAGAGGCTCCCTCCATTCCTTGAAAG
GTTCTCTTGTTGCGCTCTCTCCATAAATCAATATCTAGCACAAAGAAGCTAGAAACCATG
TGTCTGTCTTTGCTTTACTACCTCACCTCCATTCCAACCCTAACATGACACCCTCGACAT
CTTTGTGAAAACGTAATCCATAAACGAGGCCAAAAACCAACCCCTATAAATCCCTAGCCA
CCTCGCAATGAAGGATTAAATTAGAAACTCTTTCCTTTTTAGGTTTTTCTGCCAATATAG
TTTTTAAAAATAGATATTGCAACTTTTTATTTACATTTTTTTATCCTAATAAATGGAATG
TGAAAAATGTTAATTTTTC
>TeaL_233440
CGTCCTACATTTCAGCCATACAGTGTGGATCTCATACAACTGAGGTACTCACAGATATTA
CATTTAAAACTAATTCACACATCAAATTAAAAATAGAGCTCACTGGGTTTTTGTGTCTAG
CCTACTTTCCACTGAAATTTTGTCACCAAATGTCTTATTCCCTGAGGTAGACTCCAGGAT
TGAGTTGATGATGGCTGCTGTCTCCACATTGTCAAGCATGGTGTTATGATCGCCCTCCAC
GAAGTGTACAGGCACCTTCTCTTGTTGGAACAGTTCGCTAAGGCCGTAGTCCTCGGCGTC
GTGCTTGAAGGTGATGACGGACGGACGGACAAGCGTCACGGGGGTAGTTAACTTGGGCAA
GTCGGTCTTGTGGTTGTGGACGGCGACAGTGCGATGGAGGAATGCGACGCACGCATTCTT
CTTGTGCTCCTTGCTGTATCCGGGTGTGTTGGGTGTGATTGCGAGGAAGTGCTCCAGCCG
CGCGTCCCAAGTGGGCATCTTCATCAGGTCCTCTCGAATCTTGGGCGGTGGGGCAATCTT
GAGCTCGAGGAGCAGGCCCATGAGCACGGCCACCTCCAGCTCGGACGTGTTGCCGTCCTC
CTTGATCCACTGCGATGTCATGGCCTGCATGCCGGCGG
>TeaL_233441
TAGTTTCACACACTTTTTCCCTTTTCCTTTTCAAATCTCCCAACCAAACATAGTATTACT
GTTTTATCCAACACCTGGGCTAGTGGTGATGTGTATCCTATGTAGTGAGGTAATTTTGTA
AATGAGGTAAGCAGTGATGTAAATGGATATGTTTGTACACTATGCAGTATGCACTCAACT
CTCTTAATCACTTTTCCTAATTTCCTAACTCTTGACTTTCTTTTTTCTCTCTCTTCCCTA
ACTCACTTAAATATTAGTTAACATTAGTAAAAGCTCATTTCCTATATGTTTAGTTGTAAT
TTGGTAAAACCAAGGCAAAAGACTCTAAGGCACCTTGCCCGATTGGCCTTCCCTCTTGGG
TGTATGACCTGGAGTTGCTTCAGCTCAGTCCCCTTGCTTACTAGCTAAGCCTAGTCGGAA
TAACAAACCGAAGCTGCTAGACCTAATAGTTGTTCAGCCTATTGAGTGTCGATTTAACCC
TTGCGTAGTCTGGCCCAAGTCCTGGTCCATCATCTAATGTCTCAGTCTCGTTAACAAGGT
CTACCTTGGACCCATGATGTTCAACCCACAGCACTCCTCAACCCAAGTTCACAAAGTAAT
CCAGGGCGCTCGACCCATGACCTTGTTTGGCCCGAGTTAGTAGAGCTTTTTGGGCTAGGT
CCATATAAGGAGATCAGCCCACTCCAAGCCTTGCCATGTCATATTGACCCTCTTCATTGG
TCCCCTAACTTCCACTTATATACTTGGTAAAGGCGAAGCTAACTCCAAGGGTGAGCTCTT
CAAAATTTCATCACTTGGTCAAATCGCTCTACAATAAAATGAATGACTAAAACCTGCTCA
ATTGAAGGGGAAGTGAGAAAATAACAGGGAAAAGATCAAGAAATGGAAAAATGCGAGGGG
GAGAAGAGACTGAAGAAGAAGAGAGTGATGGTGAGCCAACACGAGAAGCAAAATAGAATG
GTTTTGGTTTCAGTCACAAAAAATAAAAGAACATTCAACCACATTTCCATTCAGGCAGAG
CCGTTTTGCCATCCGTTAGTGGTGTAACCAATCCATCAGTAGTCGTGTATGATTGAGATT
TGGTTCTGTTTTGTGAATTTATAAAATACAGTCTAGTGGTAATAGACAGTTACAGCACCT
CAAAGGTCGGATATACACTTTGAAACAAGGTGCTGTCTAACAAAACTTGGATATGGAGAA
AATCTCACTTCACTGTTGCACCAGTGGTGCTTTAAATTTTACACTGTTAAAATCTCTAAC
TTGCTCTGTAACATGAAATACGAAACTCAAGGGAACATTAAAGAGTAAAACATCCAATAG
TAGGTACACAGATGAAAGCATCAAGTAAATCTATAGAGCATTTTACTTGTATTGAAAGAA
TAATCAAGGTGAGATACA
>TeaL_233442
GTATCAGAGCAAGGTTGAGAATTTAGTGATTCCGCTTCACCGGCGGACGGCAGCCTCGCC
TTGGCCGTCCGCCGGACAAACCCAAAATTTCTAATTCTCTCTCTCCTTCCTCACATCAGA
TCTTTGACTCGATCTCCATACATCAATAATGGCGATCGAGTTCACCCCCAAGACTCTCCA
CATTTCTCCGACAAAGCATCAATGACGTCGACCCCGAGAAACCAGATGGTATCACCATCA
CACAGATAGCACAGATCGGTCAAGATCCATAACACAAATCTTCGATCTCGATCACCATCA
CCTCAGCCCCACCATTGTCTCTAGAACAAAGACACATTCAGAATGCCGTCGTCACCAGAT
CCATCGCTGTGCAAACTGCCATTGCAGCGAAGTTATTTGGTTCGGAGAAGCATAATAATT
CCTTCTTCTCCGACCAAAACTCCGG
>TeaL_233443
TTTTGTTCGCAGGCTGATAGGATACAACCTTCTTGTTCCGCATTTCCACCCGTAATTCAC
CCTTGTTCGTAAACCCGAGCAAATTCGATATGCCTTCAACCAAACAAATTGCTTAACCCA
ACTCTCAACAACGCCATATTCCTTCATAATCCAGACCTCACAATCCCTTCATAATCCAGA
CCTCACAATCCCTACTGGTACAAGGATCACGATTGTCATAGTGAAACACCGAAATTGAAT
TGCCATACACCGCAACAGACAAGTCGAGCGGAAATTCAGAAACTAACTTCTTGGGTAACC
TCATCTCGCAAAAAACCTCACTGCCCATATCAAACAACAGCACCAACGAGTCTGATGATA
GTGTAGGTGTAGCCAAAGCAATCGTCGGAGAGACAATCAAGCCGTGAAAGCTACCGACGA
GTTTGAAGTGGTTGTTGGAGCGAGGCTTGAAAGGGCAATGGAGGTCGATGAGCTCGGTGA
ATGGTTCGTCGTCGAGACGGAGGGAGTAGTGTTCTCTTCGTGGGTTAAGAGAGAAGTAGC
GGAAGAGTTCGTGGCTGTGGTGGGTTTGGGAAGGAGAAGTGGGATTGAGGTTGAATTTGA
GGTGGGTTGTGATGAAAATCAGGGGTGGAGATGAGAGAGCACCATGATTTGCATACGCAC
CTGAATTGGAGGAGGGTTTTGACAGGGAGTCTGGAGAGGAGGTTCATGCACAGTGACAAG
TCACCACAACGTAAATTCATTCACAACGGTATAGCATATGAACTATGAGAAAGTAATTAG
AGATAAACAACTCAAGGAAAGCTATTTCACAGGCTGACTTGCTTCAAATACATAAATAAA
TTATGGGCAAGTATATAATACCACATATGGAGTGCCAAGAATACAGTATTGAAGGCAAGC
AAATGAGTGTATTCTGCAATGTGGTGCTGTTGTTTGATATGGG
>TeaL_233444
CAAAGTATCCCCAGATATAAACCCTAGAACCCAAAAAGAAGATCTGGAGTAGTAATCCTA
AAATCTGACCCAACATGCGAATTTATAGAATCTGTCCCGCGATCTCCGCTCGAGCGCCCA
ACAGCCCGCTCGAGCGGCTTCAACAAAATACGCGTGTGGTAACACAGTGGCCCGCTCGAG
CGCTTTATAACCCGCTTGAGCGCAAAATTACGCACTCCAGTACTTTTACAGACCTGTCAA
AATACTGAGAGACCACAAACTCCGCTCGAGCGTCAATGTCCCCGCTCGAGCGGGAAGAAC
AAAA
>TeaL_233445
GACACATCAGCCTTGATGACAATAAGAGAGAGGTAATCCTTTTACGGTACCCGGAAATGA
ATATGGAGATTTTAACATGTTTCTTGATCCTTGAGCTGCGATGACGTTTGACTCAGAACT
TGACATCACACTCATTCCACTAGACATTCAAAGGAGTGTGTGTTCATTCAGAAAGATTCT
TGAAAAACTACAGCTCACTAACAAGACTCCAGAAGGTGTGTTTGCTTGCCGTCTTCTCTC
AAGGCTATGGCACTTGCAACAGAAGCATCATAGTATCATCACGCGGATATGTTCTTGGTG
CAGAGTTCTTGACTCGCGATAATCTTGATCTGAACCTAACATTTCAATCCGAGCCACTAA
AGATCCTGGTAATTAGCGATATATTGAGAGATGGACAGATCACTATAGACAGAAGACGAG
GAAAATCTGCCAAAATATTGAAAAGTGTTGATCAAGTGACAGATTTGGGGAGGGATTTGA
AAAG
>TeaL_233446
AAAAGGGAAGAGAGAGAGAGAGAGAGAGAGAGAGAGAGAGAGAGAGAGAGAGAGAGAGAT
TGGAGGGTCGACATCCTCTCATGTCAATTTCATCCATCCATTCATCAAGCTGGCAAATCT
TACACCATGATTGGTATTGAAGAAGAAGAAGAAGAAGAGAAGTTTAACGATATTATTAAG
TCTTGTGAAACTATTCCTGTTGACAAAAACAACAGAATAGAGTCTCATCCTCGTCCTTGT
TCCTCCATGGCACAAAGCGTGAAGGAGTACTGTGAGAGGGAGACCAAGTCTTCTTCCCCT
GAGGTCTGCACCACAGCAACAGCAGCACCAGGGAGAAGAAAGAGGGGACGAGGAGGGAGC
AATAAAAGCATGAAGAAGAAAGACAAGGAAGAAATGGAGAAGCAGAGGATGGCACACATT
ACAGTTGAAAGAAATCGCCGCAAGCAGATCAACAACTACCTCTCCCTCCTCCGTTCATTC
ATGCCCCCTTCTTACTCTCTCAGGGGGGACCAAGCCTCAATAGTAGGGGGTGCCATTAAC
TTTGTGAAGGAACTTGAACAACTCCTCCAAGTCCTTGAAGCCCAAAAACAAGTCAAGCAA
AGATCCTACTACCCCGGACATTTCTCTCCCCTCTTTCCCAATTTCTTCACTTTCCCTCAA
TACTGGACTCATTATTCAAGCCAACACAACAATCTGGTGATCGGACATGAGTCGATGGCA
GGGAAGCTATCTACCATTGCTGACATTGAAGTTTCCATAGTAGAACGTCATGCCAATATC
AAAATACTATCAAGAAGACAACCAAAACAGCTCTTGAAGCTGGTGGCTGGGTTTGACTCC
TTAGGCCTTGCCATCCATCATCTCAATGTCACAACAACTGTTGATCACATGGTCCTCTAT
TCTTTCAATGTTAAGGTAGAAGATGATTGTCAGCTGAGTACAGTGAATGAGATAGCAACC
ACTGTTCATGAGATGATGGGTAAGATCCAAGAGGAAGCCATGTCTAGTTGAGAAAAACCC
TAAAGTTGTATTGTAATTGGCAAATAATTTCAGACTTCATATAGATTGAATCCTGAATCG
TTGGTAGAACTTTGGTTTCAAATTTTTCTATA
>TeaL_233447
GTCGGTAGTAGATTTAGATGAAGCTTTGGTAGCTCCCCTTTAGATGTTCTTCTTCTCCTC
TGTAGGAAAATGGTCGTGGAAGTGGGTTCGGTGGCAGTGCTGAAGCATGACCCACGGCTG
GAAGACATCGAATGGAGGAGACAACCGTCGAATGTAGGAGGAATAATGATAGATTTGTGA
TTTGAGAAGAGAGAGGGATCCAAGGACAAGTTCCAAGCCCGTCACCAATTTTGTGCGACC
ACTGCCACTATCGACAAAGCAGAGGGGCTCGGCGGCAAGAGCGAGGAACCCTAGCTTGAA
CCCATCGCAAATAAAAA
>TeaL_233448
CCCGCCGCAACCGATCGGTGAACGCCGCAGTGCACTCCGTGAGAAGCCCTGCCCAGCCCA
GTGCCTAGCACTCCTAGCAGATCTCTCTAGCTTCGCTGCCCCGCTAGACTCCAACCACAA
GTCAAGATGGCTATCAGCAGATTCGCCCTCATCAAGTTCCTGGAGTTCGCCCTGGCCGCC
GCCTGCCTCGGCCTCCACTACCACAGCTATGGCGCCCCCCAGACATCGCAGATGCTGGCC
TCGGCCACCTTCGGCGGCTACCTCATCATCACCATGGGCGTGTTCGCGGGCCACATATTC
GGCACCCCAGTCAACAGGCGCATCGACATCTTCTTCTGTCTGCTCGGCTGCGCGCTGTTC
ATCGCCTCGGGCTCGATGGCGATCGAGTACTTCCAGCACATGGGCAAGAGCCAGCTGCGC
GACTACGGCCTCGCCAAGGCCGCCCTCGCCATCATCAACGGCATCATCTTCCTCGTGGAC
GCCGTGTTCGTGTACCGCGGCGAGTAGGAGCCGCCGGCCAGCTCTACCCCGCGCGCGCGG
GGGCTTTCTGGACACACTCCGGGCGCGGCGATACCCCCTCTCTGAGTCGGCACCGTCGGC
ACAGCCATGGAGTATCGCCCGCGTGCTAGCACAAGCAACCTGCCTCGGCTGCCTCGGCTC
TCGTACTTCGATGAACATGTTTGTGACAATGTCACGTTCAGATATCGTTTGCATCAAATT
TGTGTCTGCCTCTGCCTCATGTTGTGTGCTTTGAATGTTCTTGCCTGGTGTTCGTCATTT
CATCATTTTTCATTTCTCATACTGATCTTTCACTTAGTTGAGGGTGTAAGTCATTATCAT
ATCCCATATACATGAGCGAGTGTTGTATAGTTTATTTTTAAAATCTAAACACTATTTAAA
AATTGGTTGTAAGCCCAGTGGTTGTTTCAGCCCACTGAGGCAGAGCAACAAATCAAATGC
ACTGTCAGGTTGTTGTTTTACTGTTTAAACTTTGATAGACTGTTTGAAGTCTGAAGCTGT
TCAACGTGCCTCTTGAATATTATTTATCATATATTTTTTAATATTCTAGCTCTACAGTTT
AATTTATGAACCAAAGTTGAACCCCATGCTACAGACCAGTACATCCTTGTAGTCTCAATC
TCAAGCATCGAACTTTTTACTTTTATACCTTTTTTTATAAATGCACTT
>TeaL_233449
TGTAAATTATATAAAAAATGAGTTCAAAATTAAATAGAATTTAAGGAAAATATGGTACTT
CTATCTCGCATCCATGTGAGACTATAAATGTTTCTTTACTAGGAAATGTAAGTTTCTTTT
TCTTCATACATAATAAAAATTCAGAAGATTCAAGTGTCTAAAATGGGTATGGGTGTGTCA
GCCATATATCTCACACCATTACCGTTGTCATATTTGGTAGACACGGGTACTTTCTTTGGG
GTAAATTGAAGAGTCCATATAACACTAGCATGAAAGAAGAGAAGGGGAACAAAGATGAAG
CAAGAAGAGAAGCAAATGGAAGGGGGAGATCATTTTAGAGATGAAGAGAAGAAGAGAAAA
AGGAAAGGGGGGAAAATAATACCAATGCAATATCCTTTCTTAAATACTATGTTAAACTCT
CCAAAACCTATTACATATAGGCCTATTTATAGGAATCCTATGAAGCCTTAATTGAAGTTA
CCCAAAAATTTAAAAAAAAAAGAAAAAGAAAAATAAAAGTAATAATAA
>TeaL_233450
TAGCAGTTCCACTGATGCTTCAACAGATTCTGGTACAACTGCTGCTGCTGCAAGAAAAAC
TGCTTTAACTAATTCTGTTATTCCAGCTGTAAAAAGAAGCTTCTCGAAGTTACTTCCACC
TCAGCCATATAGTTGTAACTATCACTCCGTTGTAACAAACTAGTGCTTACATACAAGTTT
ATAAATACAGCATTGTAAATCATTCTCAGCATCTCTGAAAATTAAATAATAAAGAAGTTC
TTAGTTTCTTCACCATCCATCAAAAATGGTTAAAGAGTAACCAACCAAAACAACCAAACA
ACAGACCCCCGACATACTTAAAGCAGGGGTGATACAAATGAATTAAGCCCAACCAGATAC
AAGGCACTAACCACCCCTAATGGAC
>TeaL_233451
TATAGTACACTTATACTCTTTGTTGCGTATCTTGAACAATGAATGGTGATTGGTGCCAAC
ATTATGTATAGATTGGAAATGACGAAACTTCATTGGTATTACATAACATGTGCTATATGA
TTAGGCCCGAGGCCGCTTGTTATATGATTGGGCCTGAGGCCGCTTATTATATGATTGGGC
CCGAAGCCGCTTGATATATGATTGGGCCCGAGGCCGCTTGTTATATGATTGGACCCAAGG
CCGCTTGTTATGTGTTTGGGCCCGAGGCCACTTGTTAGATGATTAGGCCCGAGGCTGCTT
GATATATGATTGGGCCCGAGGCCGCTTGTTATATGCTTGGACCTAAGGCCGCTTGGTTTA
TATGATTATGGATATTGTGAGAACCTTATGATCATCTACTTACACTGCTTTACTGTATTA
TTACTCATTGAGCTTCGCTCACCCAATTTTATGTATGCACATGTAGGTGATCAGCAGCAT
GGAGCACACCCTTAAAGTCAGCTTCAGGAGCCTTTTTGTGACCCAATCGAGTCATGCCTC
CGAGACGGAGTTTTGTCTTGACTCACACCACACCTTGACCTTATTTTGTTTTTGCTTTCA
TGGTCTTGGGTTTTAAACACTATGTACAATTTTTCTATGGTTCTCATATTTTCAATGGGC
ATGTACATGAATTAATGTGTTATATGGTTATCTCTACGATCTTGCTCATGATTGACACAG
CTCAATGGACTCCTATTTATTATACGCTTCCGTTATGGCG
>TeaL_233452
AAAAAGCATACACCTATATTTTGTACACAATGAATAAGATCTAAGAAGCACAGATATAGA
ACGTTGATGTAGGACACAAGTTTTCAAAGATGTAGGACACAACACGTCGGTTGTGCTACA
TGTACTCGGTTGTTTTGGGGGGGAGTGCACAACAAGACATGGGTGTGGGAACAGGTGTGC
GAATAGGTGTGGGATTCGGTTCAGATTCGGCCCTCATCACTTGAACACGACTGATTCAAG
GAGTAAGATGTGCATACCTTATAGAGAAGTTTGATCTATGAGTTCGTGGCTTAGATCAAA
GTTCGATCAACGAGATCTTGGTCGATGGTGAAGTTGAAGTTCTAGGCCAGCGGCGATGTC
AAGCTTCAATTAGATATAAATTCAATCACAAATTCAACAATTTG
>TeaL_233453
TTTTAGCATTATGGGGACACCAAATGAAAGAACGTGGCCTGGAGTGACTTCACTACCGTT
TTATCGCACTAACTTTCCCAAGTGGAATCCTAAGAACCTGGTAGACTTTGTTCCTAATCT
TGAACCAGATGGAGTTGATCTTCTTTATAAAATGCTCTGCATGGATGATGATGATGTTCC
TTGATTCCATGTCCTTCACTTTTACTTTGTTTTGTTGTTTTCGTTGACATAATATCAACT
TTAATCTAGGATTGAATTTGAGTGTCTCTAGGTGATCTTTCTCTCATTCACTGTAAATTT
TCTCCCAACTCAAATGGTTTTGTTGCAACCAATTTGTGCTAGGAACCGGTTTAACATGTA
GATTATATCCCTACATCCCATGTCCTTCAATTTGGGGAAATTCTATTTCC
>TeaL_233454
AAATCCATATCATCATAATAGAGGGATTAGATGAAGATGAGGGTAGTTTTAGTTAAATTT
GCAGCTTTTGAGGTTGAAATTAGTCATAGGTTAATCTAGTGTAGCTTCTTTTTTCTTTTT
TTCTTTTTTTTTTTTTTTTTCAAAAACAAAATTTTAAACCGTAAGTTTATAGTTAGCTAT
CTAATGCAGTTCTTCCTTCCAGGCTTTAGATAGTGACACAAAATGCATCAGTGGCAGGGT
TTACAGAGGATGCTCTTTTCTAATTGGCACTCTTGAGTAACCTAATGTGCAGAGTCTCAC
ATAACTTAGTCAAATTGTTAATCAGATTCATTGGCATGCAAACGTTTTCCACTCTCTTGA
TATAAATTTTTATAAGAGCTGTTATAATGCTTCATGGTCTTAGGCTATTCAATATGGTCA
TGACTCAAAGGAGGATGGTCTTCGACCCTCGGGCCACCAATCGCGCATTTCAATGC
>TeaL_233455
ATCAGGTTAAAAAAATATTTGAGCCCTCCTGAAGTTTATTTGTGATACAACCCCATGTGG
TGAATATCACTGAAAAAAAATGACATTTTCTGTATAAATTAAAAATTTATAAGCATGACA
CACCAAACATTGAATTTTTTACTAAAACTGGAATTTTTGAAATAGTGAAATGACATTTAT
AACCTTAAACATTTCCCCCCATTTTCCTTTCTTTCTTCCGCTTATCACTGTAGTCTCCTT
CTTCCTCCCTAACCACTATCTTCCACAACACAAACACAAGTGAAGAAATCTCTTAGAAAG
AGAAAGATTGAGATTTCAGTGCATTTTTTTGAGTGGTAAACTTTTGCATTCGTCATCTCT
CACCATCACCGCCATCTACCAAGGCAAGAAGCCCTGTCTGGCTCGGCTACTATTCTCCTT
CCTCTTCTTCTTGTCTCACCACACCATCTCTACTCATCCACCATTTCACCAACGCAACCA
CCACCATTAGCTTTTCATCACTAAAAAAATTGATGTGTTGATTCAAGATCATAGACCCCA
ACCATATACACCAAAACAAGGACCACCCAATTTTACCAACCATCGAAAGCACAAAATTGA
CTGAAATATATATTCTTTTCTTTTAGAGCCAAAAGTCTTTGTTGGTTTGTAGACTCTGTA
GTCTAATATGATTATGAGCCTTGTTGTGCTACTCATTTCTAAAGTGAACAGCGGGATTGG
TACTTGAACTGGCAGTGATCGACAAGGGTGCGATGGGTTGGGGGTAGGAACAATAGTGGG
GTAGGGGAGAGCAGCAACCGGGGTTGGGGAGGTTGGTGCAGCAAGGAGGGCCACTGGTGG
TGACTCGTGTTGATGGCTGGTGATGTTTGATGGTACCGTGGTGGTGATGGTGGTTTTGGG
GTTGTGGTTTTGGGTATTGATAGTGGTAGTGATGGTGTTGGTTGTGGGGTTAGAGAGGGT
GAGCTTAATTGTGGTTTTAATTTTTCCATCACAACCATTTATTTTTTACTTTGTATTCAC
CACAAGGGGTTTTATGTCACAAAGTAAATTTAGGGGTTCCATGTATTTTGGCCTAACTGC
AAGGGGCTAAACTTGAAGTGTAATGTACCCAATTTTGTATCTTGGGCAGCAGGAATACAA
GAACCATTGTTTCCATGTTTCTATATATTTATTATTCATTGTCATTGGGTCCTTGTCTTA
CAAAGACAAACCATGAATCATTAAATCTTATTGTCAAAGTTCATTAAACTTAGTGGGTCC
AACATGACAATGTGATATTTAGCACACGTCTTAGGTTTAGGTTTATGGAACTTTCCAGAA
ATCTTTGGATCAATAAGTAAGATTCTAGATATGCATACTAGATCCAAATATTTAAGGCTC
ATAAATTTCGAAGACACAAACAAGAAGTTGCAAGTGTCTGAAATGGACACTTATAGACAC
ATTTCATCAGTGTGTTCGTAATTGTAAAATAAATTTTACTATTTTGGATACTATGCCAAC
ACGAACCAAAGTGGACAATGTTTCTTTATTTAACATAAATTGAAACTATCACATGGCAGC
TAGTCTAACAAACAATGGACACTTATTATATAATAAAAGAACAAAATTGTAAAGTCAAAC
ATACATAATAATCAGAAGGGCAAATTTCACCCCCTTGTGGTTTTGGCCATGACCACGTAA
CCCCCAAGTGGTTTGGTTTTGTGGACCAAAGTGCACTGTCCACTTTTCCGTCCAAGTTAA
TTGCCTATGAGGTTCACATGCCCATGAAGAGAGTAGGTTATTTTTTAAGACCAAAATACC
CCTTGCACATTCTTAAATTTACAAAAACATGCCATT
>TeaL_233456
CCAGTGATTCAACAAAAATACAGCTTGATTCAATAACCAATATCACATTCTAGCATATCA
TAAGTTACATGTTATATCTATGGGACAGACATTTTAAACAAAATAAGACCCAAAGAAAAC
ATCTAAATTCTACAAGAAGAACTACAACTGCTACAATAACTATAAACTAGCCAACTTGAG
CAGCTTTAGCCACAAACTGGGTTTGGGTCACTTCTCATCATAATGCAGCACCATAGGAAT
TGTCTACCTCAGATCCCACTGCTGTATTCTGCCTACCCCACCTCATAGAGGCCGGAGTGA
CATTTGCTTCAGAAATATCCTCAAAATCATCAGCACCACCATTCCAAAATGGAGCTCCTG
CTGCCCAAGTAGTCGGATATAGGCATTGAATTGGGGAACCCCACCCTTTTCCCACCCTCC
GAATTTGCAGTCACAAACACTAGACCGGCACAGCAGCATGAAAAGTTCTCTGACAATTCT
GACATCTCAAGCAACAATCCTCATAAGCCAATGGTTACCACTTGACCATCCAGGCTAACA
GTCAGAATAGAGTCGATGGTTGCATACCAAGGATAGAAGGTCCCGGTCCAACTTATTTGC
TTGCTTTTGAAATCAGCAAACTACTGTAGAATCCTAATTGCCAACAATGTTAGAAGCCTG
TAAAAACCTACTCTCAATTTGTTAAGAAGGCATGCCCTATAATTTGCATATCTAACTTAT
ACAGAAACCCAAATCAAAGTCAGCTAGAGATCTTGTCTCATATCCCCTTTTTCATATCCA
GTTTCTTTTAGGTCATTTTCTGTCTTTAGAGGGTTCAGTGCCACTTTGTAAGCACAGTAT
AGTCAAATATTTACAATCCAACAATGTACTCTGAACCTTGTCATAGTAAAACTTCATATA
TCCAAAGCATCCATGTTTAAAACCTTCAGTCTTGAGTTCATACTTTATTTGGTGCCAAAT
GGAATGTCCTCTACGTGCTGACTTGCATGTTTGATCATTCCATATATGCGACCGAGTGGG
TAGCCTCAAATATTTCATGTATTCCAGTCTAAATGCCACTTTAGTTAAAAGCTGGTACCA
ATTTCACAGAGAATCCCTCATGCCAAAATGGGCAGAAAAGAGACAGTGAATGCAAACTTA
CCTCCCCTCATGATGAATATCTCTAGTAGTATCCGCTGTCCCCATACCATTTCAAGGAAA
GATTGGGTCCCTTACCCCAGTAGCACCTGCTATTGGATAATCAACTTCTCTTGCTATCAC
TCCCAATCCCAAATAAACATAGGTCCTTTAAAATTGAAAATAAATCATCACATTCCGTTG
GTATTTCCACTACAAGTCTTATCTCTATACGTATTGATTGTCTTGACTTTGCCTCATGAA
ATTAAATGTAAGGTTTGGTTTTCAAGGGTAAAATAAATATCCTCTTCAACTGTTGTCTGT
CCATTTTTTGGATTAGCAACCAGAGGATTGTAAAGGAGATAAAAAGGGTCAGTTTTCTCA
GAACG
>TeaL_233457
GGGCTTTGTGGAGATGGTTAAAGGTTGGTGGGACTCTTACAACGTGGCAGGATTGCCGAG
TTCTCGGATAGCGTAGAAATTGAAGCTTTTCAAATTAGACCTGAAAAGATAGAATAGGGA
GGTATTTGGGCGGTTAGATGTTCAGAAGGAAAAGGTATTGGCAGCGTTGCAGGAGTTGGA
TGAGAAAGAAGGTGCTGGGGGCTGTCTGAGGCTGATATGGCTCTGGGAGGAGGTTCATAA
GGAGTTTGGCCAAATTGCTCACATGGAGGAAGTCAGTTCCCGTCAGAAGTCTAGATGCCT
GTGGTTGAAGGATGTGGACCGTAACACGAAGTTTTTTCACC
>TeaL_233458
TAAAAGGTTCGTTATATTTAATGTTTTGACTTTGAGTTAGTTCCATTTATCAAATTCCTT
AACCATAAAACAAGTCAAGATCAATCAGTTTTGTTAAAACATACAGATGAAAATGATACA
ATTACAAACCAAGAATTCAATAGAAGATATACATGGAAAAATAATTTAATCACAAGGAGA
TATGTACTCATTCTATCTACTGTTTAGAAGACTTTCTACATTACCCCATTAACAGAGGGT
TTTGTTTGGCATGCTTAGCTACTCTTATGGTTTTCAATGTCAAACAGTTATATAGAGAGG
GGATGATTATTGCCAGACATAACATATATATGACTTATTCTCATTGTTGAAATTATAGAT
GCAAATAAAAAAATAAAATGTTAAATACAGTTGCCG
>TeaL_233459
GATGCCTCCAACCATGAGCCCCGTCACTCATGACATGTTCCTTTCTCTCTCATCCTCACC
ACTCATCCTTTGCACTGCCTCCAATGCCGACACCAATACCGATGCCTCCAACCATGATCC
CCGTAGTGATGACGCCTCCTTTCGCACCCTCAACACTGACACCTCCAGATGTACCACCAG
TGGCCTCCATCCGCAACCCCCAACACCACCAATTTCATATTTGACCCCCCAACACAGTCA
ACCTCCAGATCTACCATGAATGGCCTCTATGGCGAACCTATATCTCTCCTCGATTGCAGC
CTTCATCGTCATCATCGCCACCAAGCCCTAGATCTAACATCTTCAAATCGCAATCCATGG
AATATGTTGGGATGCCACTGTAGAGATGTCACTGCAAGGCAGAGAAAGAAGGCAAATGGA
GGGAGAAAATGAGAGAGATAGGGAACCACTACCACCAAGTACCATCCTCCGGTAAGATGT
TCG
>TeaL_233460
TCCATGTCATGTCATGTTGGGTCCTGCATCCATGTTTATGCTACATCTCCAAAAATATAA
AACAACATGCTCCACGAGTCCCCAACCACCAAATAGTGCATAAGAAAATGATTTCTGATT
CCCATGCCTCGTATTTTTCTGACTAAATGAAAATAAGAATTGACCAATGTTGTGGTCTAA
ATGAAGGGGACATTTTTGTCATGACTCCTGGTCTTTAGATGCTCCTCCAAGGAAATTACT
TTCTCATCCATCTCCTACGAAAGAATAATAAGCTTTGCTAAAACATTAATCCCCTATGGC
CTTCCATCTTCAAACATCATCTCTAACCCTGCAAAATTGTGCCCCATAAAGATGCTTTAA
ATAAAATTTAAAATAAAAAGTAAAAACACTCTCATCAAATACCTCTAATTCCCAGTTTTG
CACTACCCTGATGATCATAACTCCCACACCATTTCCAAATTAGTGAAATCAGAAACAGAA
GCATATTATTCACCACGATAATCAATAGATCCAAGAAGCCTCCAACAATTGAACGTCCCC
ACATCACACATCATATTCCAAAATCTATCTCTCCAAGATCTCCAACTACCTTTCGACCAC
AAATCCCATGCTAAGAAAATCCTACCTACCATTCCAAATTCCTTTCG
>TeaL_233461
TTACTGGGCAAATTACAAACACTCCTCTCAAAATTTGATAAAAATACAGATTCTCTCTTG
AGGTTTGAGAAATTACAAATTGCTCCCTGAAGGTCAAATTTTCATAACAAATTAGGAAAA
ATTATGGGAGAATCTGTATGAAAATAAAAACCTTAGGGGGCAATTTGTTATAAAAATATA
AACCTCAGTGGGCGAGATGTAATTTCTCAAACCTCAAGAGGGAATCTGCATTTTCACAAA
ATCTCGAGAAGGTGTTTGCAATTTGCCCCATATTATTTTTTGAGAAATGTTAGAGATCAT
GAAAATTTTGTCATGAAAAGGATCATGAAAAATTTGTGACCCTTAGATTATCTTGATTAG
TGTGTGGTGTTTTATTGTAAGTGTAATCCAAAGATCACAAATCTTTCATGACCATTTT
>TeaL_233462
CGAATAATTACATGAAAATTAACGTTAGCATTAGGCATTTGGTACCCAGAGTAATGCATG
GTTTTTATCACAACAAACCAAATGTTTGTTTGTAAAATTAATTGATCCAATGAAATTTAG
TTTATCTTGGCTTGGACCTACAACTTTATATCATAGACAATGCACCCTAAAAATTAGGGC
AAAAAATTTTAGTCTAGAGTCATTTGACTCATACTAGTACCTAATTACCTTTTGATTTAT
TATAATAATTTTAAGGATTAATTACCTATAAGTCCTATTTGCTGAGGTTATGTTAGGATA
AGTCTCATGTGAAATTTTTTATCCCAAGAAGTCCTTTTTTCCAATTGTTTTTATTGTGAG
ATGATTTTGCCCTCAATTAAAAAGGGAAAGGAGCCAGACATGTGCTGATGCAAAAGCTTG
ATGATATGACAAAATATCATTTATGTATTTTAAAATTTAAAA
>TeaL_233463
GTTACTTGGAGGAGTAAAAAGCAGACTGTGGTTGCTAGATCTAATGCAAAAGTCGAGTAC
AGAGCTATGGCTCATGGCATTTGTGTGAGCTTATATGACTTCAAGTGTTATTAATGGAAT
TAGGGTTACATGATGTTAGCCCTATGAAACTGTATTGTGATAACAAAGCTGCTATCGATA
GTGTTCACAATCTAGTGCAACATGATAGGATAAAATATATTGAAGTTGACAGATACTTTA
TTAAGGAGAGGTTGAGCAAGGGTTTAATTTTTATGCCCTTTGTGAGGTCTGAAGACTAGC
TAACTGATATGTTCACTAAAGGACTAGTAGTTTTTCATCCTGATGTGTGCAAGTTGGTCA
TGAGACATCCATGCATCAACTTGAGGCGCAGTGTTATGTTATGTTGTATTTCCCTTATGG
GTATTTTTATACTTTGAGCACTATTAATGTAAATCTCTATTGTTAGAATCGAACGATTCA
CAATTCGAATCGTACGATTCAGTTCGATACATATACAAATCGATACGAACTGGTAGAGAG
AATCGTAAATGGCAATGAATCACACCTGTATCGTTGAATCGATCACCGAATCATAAGAAT
CGCAGAATCACACGATTCTGGAAATCGCCAGTAAACCCGCAACTAGTAGGACCCGAATGG
ATTTCTTTGATTTCGGATGCATTTTTTTTTCTGCTTTATTTTGCTGGAGAATGGATCGAC
TAGGTCTTCTAAGACCTTTCGAGTTATTATATAATAATCCCATTGTCTTTTGGTTTGCTT
ATTAACTCTCAAACAACAAAACCCTAGAAAAATAAAATAAAATAAAATGGTTCTCTCTTT
CTCTAGTTACGAAGAAGTAGCTTTTGATGTTGGGTCCATGCGCCTTCAACTTTAATTAAA
TCTTGAAGCTTCAACAAACTTTTTTGAGGTGTCGTGCTTGGACTTTGAGCTGCTATTGGT
CCACAAACTCCATACGATACTGTTTGCTGTACAAGAACTAAATTGAATAGTTCATAATTT
GCCCACTTTGAGCCTTTTTATTACTTT
>TeaL_233464
CCAAATCGCCGGCTTGGCCTTAACCTCGGTTTAGCCGAACTATTCCACCAATACTCCCTT
GGCCAGAATGAAGATGGCTGGGTATATTACCTAAGAATAAGACGCCGCCGAGAAAAGATA
ATAAAGAACACCCCAGACAAAGATGTAAATGACGACGATTTTTTCTGGGTTACTGGTAAC
TTTGAGGACCAGGAAGCCCAAATACCAGGAGACCGAATTAACTGGAATAAAGGAGTAGCC
GGTATAATTACCTCGGCTTAGTTTTCTGCTTTCTTTTACCTCGGTTTTCTTATCTTGAAC
CGCACTAACTGTTTGTCTTTTTACTTCATGCAGATTTGAACTTTCTCAAGTCCCAGTACA
GCTATCCCAACCTTGACGCACTTCGCGCCGCGCTAAGATATCCCAATCGAAGTTGGGCCG
AGCTACTCAATTTTGAACCGACCT
>TeaL_233465
ATGCTTTCTGACATTGCGTTAAACAAGCCAGCCTAATTTGCAGATTCTCAGATGAACTCG
TATCCTTATTACATAACCAGTCGTTGGTTCACGCAAACATAAAACTCTTGTACTTGTTGA
CTCAATCCAATATCCCAGAGACAAGGCATTAAATATTGACCAAGACTGAAAATAACAAAG
ATTACTTCAAGAATCAAATGTGAAACCGTTTTTTCAATATCGAAAAGCAATCAAATCAAG
AATTTCCGGGCAACTTCCACAAAAAATTAATAATCTAGAACAACCAGCCTATGAGTAAAA
AAAAAAAGACGATGACCAAAAGAAAGGAAAAAAA
>TeaL_233466
TTGCAATCGGCAAACGTTTGCAGGTTGCAAGTCTTTCTTCATCTGTACAGACTGTTTTGT
TTTTTTATTTCCTTGAACTACTTCAGTAATAGGTTATTCATTGACCTGCTTAGCTTGAAA
GAGGGAGAAGAGGAGGGGTTGGGGGTTGGGGAAGAGAACTTATACCATTGACTCTTTTTT
TGGGTAAGTAATACCAGTGACTTGATTATGACTGAATTCAGGAAAAAGCCCAGTCTGCCA
CCAACTCAGTGCAGGTCTTGTACGTGGTTGGTCTTTCCTGTCTTTTTATTTGATTTTTTC
TGGTATGCCTTTTCTTTACCTCGTAATGTTGGTCAAGCTAAGCTACTTCTCTCTTTCACC
TTTCCGTAAAGTGCCCTCTACCTCTCCTAAAAAGAAGGATAATTGAAGC
>TeaL_233467
AAAAAACAAAAAAGAAAAAAGATGATGATGATGAAAGGTAAAAAAGAAATAAATAAATAT
ATCTATATAAGTCATATTAATTACTTGATATTCTTTGCATGATATCAAAAATTGGCTGTA
AAGCGAAAAGATTACTCTCAATTAATGGGATTTTATCTGGTAACGCAGAATTTCAGACCC
TTTTTTATTTTTCAAAAAAGAAACTACAAAACAAAATTTAGAGCATTTAGCTCTTTTCAA
ACTAAAAGGAGCTGTACACCATGAGAGAAGACTATTATTGATGAGAAAGTTATGTGAAGA
ATATAATCAACTGGTTAGTGATTCCAGACAGATGGATGACAAACC
>TeaL_233468
AGCTTTCTACTTGTGGACCAAAGGAGCTATTTCTGACTCTCCATGTTGAAAATTTATATG
AGGTTTAAGCTTTTAGGAGGGACCTTAGTTTCTATTGGCTCTTGTATAGTCTATGGGTTG
CTGCTTCCTTTTGAACTCTTAATGATGCATCTTTGAAAAAAACAAAAAACCAAAGAAAAC
ATATCTTAGATACATTGTGTGGACTTTAGTTTATTTGTAAACCAAGCTGTCTGCGTATTG
CTCAATGCAATCTTTGCACAAAGTAATAAAATTCCCCATTCATTGATTTAGCACAATCTT
TCATAAGCTGTTTTGGTCTTGGACACAACATGCTAGACATTCCCTTGAATAGTGTGGATA
GAGATGTGTGAGGTGGTTGGGGGGTGTCCTCTGGGAAGATAGTAGGCACTGAGATAGTTG
GGGACCACTGTGGTGGGAGAGTGGAGAGCCAAAGGTTTTGTTCGGGCACTTGCCAAGCTT
CCCCTCGGCGCCGAGGTGCGCTCAAACCAGTCTTAGGGAGAGAAAGGTGCTTTGACCAAG
ATGTGATATCTCAATGGTTGAATCACACCTAACTCTAGCAACTCTTAACACAACAAAAGG
GACATATCATACCTACCAACTGTCGACACAATATACCTCCACGAGGCCATGCTAAGGATG
CAGAGTTGGCCAGAGTTCCTTCCATTCTGCCTCCAAGGGGGTTGAGTCACCTGGGCTCAT
TGAGCTGGCTCCCCTGGCTCATTGCCCTATATAAGGAGGCCTCATGCACACTAATCATCA
CCTAGTTCTTCCGGCATACAGAGATCACCACTCTTTCTATCTCTCCCCCTCTCTGGTTGA
GTGTAGTATGTGTGGTATATGTGCTTCTTTTGGTAAGACAATGTTGTACTTCAGGTTTTT
GTATTATATATGTGCTTCCTTGTGTAATTAGGACTATGTCATACTTAGGTTTTTGTATGA
TGTGCATTACATAAAGGAAGCATTCATGTGCTGTAGTTGTAAAGCTAGGATGTTGTTTTT
GAGATTACAAAATTTTTTTTTGGTGTAATTGTTATTCACTCCATAGAACATCAATTTTAT
TTTATTTTATTTCTTCCCTGGTAATAGTGGATCAACTGCTGTTTGTGACACAATTTGCTT
GCAGGCACTCTCAAAGAGAATCCATTATGGTAAATTTGTAGCAGAGGCAAAATTCCGAGA
AT
>TeaL_233469
CTTTCTTTCTGTCTTTAAATTATTGGGGGAGAAAGAGGAAAAAGAAATTGTATAGAAAAA
TGATTGGCTAGCGAGTAATGACCAGCTACATTTGTCTAACAGCAATGTTAGGTATCATGA
AAAATCTTTTATGAAAATAATCATGAAAGTTTTGTGATTCTTGAATTACACTTAGAATAA
AGCACCACACACAAATCAAGGTAATCCAAGGATCATAACTCTTTCGTGATCATTTTCATA
AAAAAAATTTCATGATCCCTAACTTTTTTTTTTCTGTGTCTAAACACTGTAGTGCTCAAC
>TeaL_233470
TTGAATTATTTCTTGAATGTTTTGATAGTTTTCTTGGATGTCATCACATTCCATAGTAGG
GTCACATTCATCAACCACCATGGCCACCACAGTCCACTGGTCTGCTTATGGGTAGTTGTG
TGTTGCAGTTGTGCTTTCTGTTAAACCATCCAGTGGACACTGCCAAAATTGATATGTCAT
CAAAATGGTAGTGGTGGTTGTATTTTGATAGCTTGCCACCCATCTCTCATAATCAGTGAG
AGTGAGAACCTATTCCTTATTATTGGTCACAAGTGATGTGTAGAGCTTGCCTACGGTGCA
GTAGTCGGAATCATTCTTAGCATTGCATTTCCCAGGAAGGAAGGGGTTTTCACTTGGCTT
ACAAACCTGAGCTTCAACCTTTAGAAAAAATGCGTAACAAGTAGCATAAATGGTAGTCTC
AGACCCTTAGTGCACTACTACCGTTCAGGGGAAAAAAAAAAACTTAGTGCACTACTAGGC
TCTTGCCCAATGTAGGATCTTGGGAGGGTCAGATGTATGCGACTTTATCCACATGAGTGG
TGAGGCTATTTTCGGGATTTGAAAGAGAGAG
>TeaL_233471
GTGACATTAAACTTACCAAAGATGGCAACACACTATTGAAAGAAATGGTTTGTTCTCTTT
TCTCACTCTTTTTTATATGGAAACCCTAGATTTTAGTTGTTTTGAAGATTGATATGATTT
GATATTTGCGTAGTTTTTAATGTTATTGAGTACAGATGCAAGCGATTTACGTGCTGTTTC
ACACTTGTATTCATATCAATTTCGGTATGGCATTATGAAACTTGCATTATGGGATGCTTC
AATTGGATAGGGAATGGAGTACTAATTAAGGGTCACTTAGGGTCACGCGTTTGTTGTTTG
GTTGAAGAACAAGTATGATAAAAGCCGCAGAACATTTAAGGGTCACTTAATGTGATAATC
AAGGCTTGTAAACTTTTAAGGTATTACAGTGATGAGGGGCATGAATGAGCAGTTGAAGGG
CAAAGAGGGGAATGGAGTACAATGTTGAAAAACTTAGTTGAGCTCACATTGTATAATTTC
ATTATTATTATTCTTTGTAGTACTAGTGTTTGAATTTGCTACGGCTGCACTGTTTGTTAA
ATAAATAAATAAATAAGAAGCTTAATCTTGGTGTACTGGAAAGCGGAAACTGAAAGTATA
TTTATGTGTCCAGCAAATTCAAAACCCAACTGCAATTATGATTGCAAGGACTGCTGTTGC
CCAAGATGATATTAG
>TeaL_233472
ATGGCAGAGTTGTAAATTTGAAAGCTACAAAATGATTTTGAAAACTTTGAGTAAACATTT
GAGTGTCCCGTAAAAAAAAGAAAAAAAAAAAAGAAGGTAAAACTCAAATTTGATATAAGT
TTGAGTCAAGGAGTGGAGAGGTTTTTGAGTGGTTTTTACCCAAATTTAAATTTGATATAG
GTTTGAGTCTAGGGTTGGCGATGCCTGGACATTTGTATGTTAGTACGCGTCTGTGTTTGT
AATTATTATAGACTGGTATGACTAGGAGCTGTTCATCCTAAATTGAATTTTGATTCATGC
TAGGTTTTCTCATTGGTTCTGAGTATTAGCATTATTTATGGTGATACGCATACAAACACA
TATGTGAGCACAAAAATGCATTTAGAAATG
>TeaL_233473
TAGAGGCCACAGATAAGGGGAAAGAGGTGCGAAGGGGTGGGGATATTCATTGAGCTACAA
GCTCAGGGGGTCTTTAGTGAAAAAGCTTTCTACTATGAAGTTACTATCTTGGAATGTTAG
AGGTCTTAGCAGACTAGGGAAAAGGAAAAAAATTAAACAAAGTTTGGCAGCAAGGAAAAT
CAGCTTTGTGATGATACAAGAAACAAAGAGATCAAGCATCACAACCGAAGTAGTAAAATC
CATCTGGCATGAAGACCATTTTGAGTATATGGCAGTAGATGCGGAAGGCAAAGCTGGAGG
GCTGCTATGTATATGGAGTACTGGGGTGTTTCAACTAGAGGCTTGCTGCGGCCACCGTAA
CTTCATCCTACTGTCAGGTACATTTTTTTCCTCTTTTAATTGTGTGATTGTCAATATATG
GCCCATCCGAAATGGTCAAAAAGAACGAATTATGGGTCTTTTTTGCTCAATTGAAGAGTA
TTTTCTTGGGGCCCTGGTGTATGGGGGTGATTTCAATGAAATAAGGAATATTAGCTGAAT
GCATTGGATGCTCAAGAAGAGACAGAGGAATGAGGGACCTTAATGCCATGGTAGAACAAA
TGGAGTTGATTGACTTGCCCATGCTTGGAAGGAAATTTACTTGG
>TeaL_233474
GCATCGACGAGAACGACCCAACTAGGTTCTTCCTCTTGGGATCATCTTTGTCTAGCGCCG
AGCGGTTACATTATGTCAACTTCTTGACTTCCAATTTGGAGGCTTTTGCGTGGACGCCTT
ACGATATGCCTAGCGTTGACCCGAGCTTCATTTGCCATCGGTTGAATGTCTTTCCTAATG
CATGACCAGTCATCCAAAGGACACGCCGCTCAGCTCTGCACCATGCCGAGGTGGTAGCAG
AAGAAGTGAAGAACTTGTTGGAAGCTGGAGCCATAGAAGAGGTGCAATACCCTCGGTGGA
TATCCAACACGGTGGTGGTTCCGAAGAAGAATGGCAAATGGCGAGTCTGCGTTGATTACA
AGACGGTCAACCGTGCTTGCCCAAAAGATAG
>TeaL_233475
GACCTGTGTAGACTTTCCTCTTCTGGGCACCAAAAACACCGTCATCACCATTCTTATAAT
CAGCATTATTTCCGTTGAATCCTCTATGCGGTTTCAGAGAATTGGTTTCAGAAACAGACC
CACCTTTGAATCTACTGAATTTGTTAAACCCATCTGCAAAACATGGGGTCTTGAACTCTA
TCATCAGCATCAGCAGAAGAAGAAGAGACAAGCAAGTCAAGTACTCTTTTCTCAGACCCA
TATGTTTCATTACATAGGCTCCCAAGAACCCAAGAGGCTGCTCTCTCTCTCTAAGTGAAA
AAGGAGCTGGTTCTGAGGTGGGGTTCTAGCGAGGATAACAAAATGAAGAAACCTTTTGGT
TTGGTTTTTTTTTTTGATTCCTTGGAGATTGAAGCAAGAGGGAAGTGAAGTCAATGAAGG
TGAGTGTCAATAGGCATTGGGTTTGGTGCTCTCTGTTTTTTGAAATTAAATTTTTGTGAT
GTTGGAATTTGGAAACTTCTTCTGTTACTGATTTCAGAGCCTATTTAAGAGGTTGTTGCT
GGCTGTGGTAGAGCTCTACTGGAAGGCACAGAGATCTAGACAGTGCTCTACTCAAAGGCA
AAGGAGAGAGAGAGAGAG
>TeaL_233476
AACAACAACAACAGCAACAACAAAGAAGGGGAAAAATTTGAAGAAAATATTTAATTTGAA
ACCTAGATTTGGTTTGTATTGATTTGAAACAACACATTTAGTTTGCATTGGTCCAATTGT
GATGGTATGTCTGCAAGCACGATGCTTCAATAGTGATGGCATAATCACAATGCAACGATC
GTTATGGTTTGATTTTGATGATGATTGGGGGGTATGCCAAAGGAAAAAGGGAGTGTTAGT
GAGAATGTTATAGTGGCGTGGCGAAGGGGGATGCAATGGCAGGCAGTACGTGATGATATC
GTGGTGTGTGGTAGTCGGAGTCACAAGGACGCTAGGTGAGATTGGATCGCACCAGAGAGA
GAAGGCAACATCATGGGGGAGGGGAAGCAGTGGCCTAATGGTGAGGGATGGGAAGCAATA
GCAGGCATGTGAAGTCGGGAGACAAACCCAACGAAAACA
>TeaL_233477
ATTCTATGAGCCTCACCAAGATTACCAACTGATATAGCAACAGCACACTCCAAAAGAAGT
GTGATCAAACTCAAACCCTGCTCATCTAACCTACTCAACCCTTTAGATCCTTCATTGAAG
TTGGCTTGATCATCACCAAGCCATCGGATTTGCTCGCCTGGGGAGTCAAAATATGGCCTT
TTTGGGATCTTTCTGGGTCTGAACTCGGCTAACAATGGTGTTGGAACGATATTATTGTTG
TCGAACACCATTGTTGTGTCGGCTTGGAAGCTCTCGGAGCCGGTTTCTGGCAAGTCTTCG
ATGAGTTGCTTTGTGACATGTTCGACCCACATGGAGAGTTCGTTTTTCTCTGAGTTGGTG
CAGTTGTTTTCGACCATTGATCTTGGAAAGGGGTTGGCAGTAACAGTTGGGTATGGGACA
TGATTGTAGTCCCATTGCTCATGGGGTTGGATTAAGTCAAGAGCACCATGGACTACTTGA
AAGCCTCCTTTCATCATGGTTTTAAAATACTTGGATTTGAGAGAGAGTGAGAGATGGG
>TeaL_233478
TTCATCAAATCTGAGTAAAAATATGATTGTTGTAAATTTGGTCAAGGATTTGGTTCAACC
TTGATTTGTTGAAAATTTTGCCTCTCTCTTGATTTGCTACAAGTTTGGTCAAGTGATTGG
AGCTCACTTAAAACTCATTATTCATCAAATTGATGAAAGAATAGGTGAAGGATTGGAGAT
GCTCTAAGCGCAAAATGATCATGCATAGCAAAATATATGGGAGCCGCTATTCCCACTTCA
CTTTGTTCTAAATACACTCTCTTATTTGCTCCAAATACATTAATACCCTTGGAATTTTGA
TTTTTTCAAGGAGTGTATTTTGTGTGAAAGGGTATTAATGTAACTATGTATAATAAGGAC
AAAGAAGGGAGTGTATTTAAAGCAAAGTGGAGTGGGAATAGTGGCTCCCTTTTTATTTTG
ATTTTCTAATTGAGCATTATATTTATGGAGGAGTCATAATAGATTAGGGGATTGTTTGTT
GTTTAGCTTTATTACTTATTATGGATAATAACTATCTAATATTAAAAATAAAACAATAAT
TAATGTTGTTATCCATGTCATCTAAATGCACCAATAGGATTAATGGGGCATAGAAGTGGC
ATCAAAAGCAAGTACAGGATTGCATTCTCATGTGACATTCTCAATTTAATGTGTAACTTG
GCTTATGTTTTAAATTGCAACCATAATGATGGTTGTATTTTCTAAGTGTAGACACATTCG
GCGAAGTTTTTTGTTTGGCCTTTTCCAAGTATTAAAATGAGTTTACTAAATCCTATTACG
TTGATGGTTTTGGAGGTACCTTAGTTTAAGTTTGAAACCATGGCCAACTAGGATGCATTT
ATTGCTTAGAAAAGCACATGCAATTATGGTGAATTCCATCAGAAAGATGTAGAATGTAAT
T
>TeaL_233479
ACATGGTCTGGAAGCAAGTACCTGAAATTTGTTACATACCAACCAGAAATCCACCATAGT
GAGAACTTCCACAATTCTAAACTTAGCAATATCGTAAAAAAGCGGGGAAAGCAATTAAGA
TGGATACGAATAAAAGATAGCATGCCTAGGTATGCTTCTTCCATCTAATGCATCTCTTGC
TGCAGCTGCAGTCTCAGCATCACTGAATTGGATCAATGCCTTCAAACATGCAAAGCTAGG
TGGCAAATTTAGAAAAGTACAGAAAGACCAATGCAGATACCAAAAAAATACAAGAAAAAA
AAAAAGAGAGAGAGGGAGAGAGAGAGAGAGAGAAGAAGAAGAAGGCGATTTTCGACATCA
CACCTGAAAACCTGCAGCCTTCTCAA
>TeaL_233480
NTATTTTTTGACTTTTTATAAAAAGATGTGTAGAAAAGTAGAGAGGAGATGTTGATTGAT
GTGACCCAAATAAGTGCACTTATGCAAAAAAGTGCACTTACATAGTTTAACCCAAACAAG
GCTTAGAGGCCACTACCGCAGGCTCTGCCCGAGATGCGCGTAAGCTGGTTCGGACACCCG
GTCATAAAAAAAAAAAGAAGTGACTTAGCATCAGGTGCATGCAAACGTTTTTTTTCTTCC
TTTTTTGTGTGCCTCTTTTACAAAGATTTTCCTATTAAGCGGTCTATTTTTCTTACAAGA
AAATAATATATTTCACTCTTATTTGACCCACTCTTAAAATCCTAATTTTATGAACTCTAC
ATTACCTATTTTGGTAGATAATCAAGGGCAATGAGTCATTTTTGGTTTCTTGCTTTAAGT
TTATTTTCCGAGCTAGTAAGAGAGTAATCTTTTGCACTTGTCTACATTACATTACAGTAA
TATTTATATGTAGCCAAACTAAGCAATGGTGAGTTTCGATTGAAAAATTAGCAGGAGTAC
TTCACTTCTGTATGTGATGCACATATGTGGTGAAGATAGGTGATGCTGTTACATAACACC
ATAACTAATGATAGGTGATGCTGTAAAGATAGGTGATCCTCTTAAGAGTACTATTTACCA
TGGCTGTAAAGATAGGTGATGCTGTTACATAACACCATAACTA
>TeaL_233481
CTTCCATTTGGAGAAAACAGAGTCATGTTTGGTGCGTTTATAGTCTTCCCTCTTCACGAT
GGCGATGGTGGAGGAGGAGAAGGTGCTCCGGTTGCTCGCAAACGTGAGGAGGAGCGGCGG
TGAGAGAGAGAGGGGGAGACCAAACCAGTGGCGAGCGAGAGAGAGAGAGGAGCAGAGCAG
CGCCGTGCGTGTGAGAGGCTGAGTGTGTCAAACCCTAAACAAATACAAGCATATAATATA
TATATATACCCAGGGACAAAACGGTAATTTTACCTCAGGGACTAAACAGGACGGGGCGGG
GCTGGGCGGGGCAGGGTCCGGGGCTTAAACATCTATCCCCGTCCCCGGCCCGGATATCAT
CGGGGATGAATTTTTGAATACCATCCCCGGCCCGTCGGGGATATTTTTCGGTGAATAACC
ACTGAATTCGGGGTCGGGTCCCCGTCAGGCCGGATTCAGATTGCCATCCTTATTTAGGAA
GTCTCAAGTCTACAAGTCATGTAATGCTTCTAATTCGATGGAGTTGATATTTTAGAGAAT
TTTAGAGCTTTTAAAGCTTCTTTATGGATTGTGTGATGCAATCAAACCCTAGGTGTGATG
CCTAAGGATTCTAAGAGTGATTCCTACATCTATCTTCTTCTTTTTCTCCTTCTTTCCCTC
TTTTATTTTCTGCACTTTTAACAGCCCAAAAACACTGTTCACGGGTACTGTTCACAGCCC
CTAAACAGTGCCAAAATCCCAGCTTTTCATGCTTAAACTCTTACCC
>TeaL_233482
GCTTCTGCCTATCATTATCATCTGCATGATGGAGTGGGTTACAGGCTAGAAACCGAATAA
TTTGTGTAAGCATAGAGAGATACAACATAGAAAGAGGAACCACCAACAAAATATGTGAAA
AATTCAAAGGAACTTCCTCAAACATTGTCAAAGTTGATAACATGAAACACATTACTTTTC
AATAAATGTTAACAGATAATCTGTTCTAATAAAGACCGGTCACTACATACATACTGAGAT
GTGTAAAAGATAATCACAGAGAATCCAAAGCATATGTTTGGAATCTTAGCAATAAGAATA
TTACAAATCTCAAATAAGTTTTTAACAGATTTCTCTCTACAAATCCCATTACTGGGTTGA
AAAACAAGTGCAGTATTCTCAATAAAACAAAAAATACTCTGTTCCCAGCGAGAAGAATGT
CATAGTTCCTAGTTGTCAATGACTACAACATGAAGCGCTCATTTTATGCACAATATAGAA
TATGCTAAGTACATGAGTTATTGACAATATCTAGGCAACTCTTATCTATAAAATAATACA
CCGAAGAGTAAGTTAACAGAAGCAACTTTGCAATTAAGAACAAGCAAGCAGAGGGGACCA
AACAAAAAAGAACAAAATTTAAAAATCACATATAAAGTTAAGGAAATCACCTACATTAGT
AAAATGTCGAATAGAAAACTCATAAGTTGCTTCAAAAGAAATCACCTATCTTGTGCCATG
CTATAACAGGGCTAGGCTCTTATATGGCTTATATAGATTGGATTTGAGGTACTTTCCACA
TGCAAGAACACTTTGTTTTCATGAATTCTAAATGCAAGAACACTTCTATGTCCACAATGA
AAGATAATGTATATACAATATAACGAAATCTTTATCTAGCAAAAGTTCTCAATTCAACTT
TGAAAAGTTTAACAAGTAAGGGCAGCCCCAAGTCAATACTTTGTTTTGATATAAATTAAG
CTTCCTACGGCTAATTGATGGTGTTTTAAAATGAAAAATTTAAAGAATTGCTCACTCTAT
AACTTTAAGATGGACATTGGACAGCTCCTAACTATTCCTGTCCATGCAAGTGAGACAGCT
ATCAGATACTTATCAATAGAGCATCATTACCAAAACTCTCTGGGGTCAATGCTTCCCTTG
CATTGGGATTCATTAGTTCCTCACTCCATGTTTGGAAGTGTTCTTGATTCCCAGAATTAC
AAGGTTTGGAATATCAAAAGTGCAGTGATTGTCAGAAGAGGAATCACTGAAGGTTTGAAT
AGTTTTACTGCTAAAATCCTAATCAATATTCACCCATGAATGCTTATAAAAATTGCAACA
CATGGTCACTAATCAGCCTCATGTACTCCAACAAAACCCATGAGGTTCAGACACTAACTT
CCATGAAAATGGCAGAAGCTCTTGCAGCAGTAAACTGCAACTTTAAAGCTGGGTACTCAC
ATGTTTCTACCTTTCCAAGATTTTTCTTCACCGAAAAAAAATTCCCCACTTTGTTGGTTG
TGATGACTACATATGCAATCACAGTTTATTCTTTGATAAACCAAGTAATGGATGGCATTA
AGCTAAGAAATGTACTAAATCCATCTTTTTCTTTAGATATTTGGTAATAACTACCATGAA
TACAACTTACCCAAAAAAAAACGACCATGAATACACAAG
>TeaL_233483
CCTCACACCGAACCCACAATCTCAAGGTTAGTAGGCCGAATTTAACCCTCTAAACCAGTG
GCCCCCTCAATGAAGTTGAGTTTTTATGAGTTTTTAAAGGAAGAGAAAAGTTTAATTTCC
CTTGTCGAATGTTTAGTAAGTAGCAAGGAAGGAGCTTGGAAGGACTATGAAACCTCTCTC
GTCTCACTTTTTGCTCACCTCTGAAACGGGAGGTTTTGGGAGAGAAACAAAGCAGAGTTA
GTGATTAATTCCTCCTTGATGGATGTTTAATAAGTAACAGGGAAGGGGCTTGGAAGGATT
GTCTCCCCGGTCTTGAAGTGTATGGGGAATGCATAACTTAGTTCCCCTGAATAGATAACT
GTCTTTAATGATAAATCAACATACTCATACCGGTGACCACCTAAAGTGGGTGTTTGGGAA
GTGGTTTTTT
>TeaL_233484
CCAAAATCCTTATCTGCCTTGTTGTGCTCATTTCTCTTGCCAACCACTCTCATGGGGGCA
CAATCTCAGTCTACTGGGGCCAAAACCAAAATGAAGGCAGCTTGGCCGATGCTTGTGCCA
CAAGAAACTATGCAATTGTGAACATAGCCTTTCTATCCACATTCGGCAGTGGCCGGACTC
CAGCGCTAAACCTAGCCGGTCACTGTTCGAATGGTGGTTGCGCCGGTCTTAGCAAAGACA
TAAAAGCTTGCCAGGATGGCGGCATCAAGGTGATACTCTCCATCGGAGGCGACTCTACGA
GCTACTCCCTTTCTTCCTCTGATGATGCCCGGAAAGTTGCAGACTACTTATGGAACAATT
TTCTCGGCGGCCAATCAAACACACGTCCACTAGGTGATGCCATTTTAGACGGAATCGATT
TTGCTATCATCGTCGGCTCAACCCAGTACTATGACGATCTCGCCAAAGCCTTATCATCAA
AAACCAATGTCTACTTGACCGCCGCACCACAGTGTCCATTCCCAGATAAGTGGCTTAGCG
CTTCGCTCAACACAGGCCTCTTCGACAGCGTTTGGATACAGTTCTTCAACAATCCTGTGT
GCGAGTACAGCACTAGCGATCCAAACAGTTTCAAGAACTCGTGGACGCAGTGGACGCAGT
CGATTCAGGCCGGAAAGTTCTTCGTTGGCCTCCCGGCTTCGGAAGACGCCGCGAACAACG
GTCACATTCCGGCGGAAATTGTCAAGTCCGAGGTTTTACCGTTTGTGAAGATGTCGCCGA
AGTATGGAGGAATTATGTTGTGGGATAGGTACCATGATAAGCTGAGTGGGTATAGTGATG
CAGTGAAGAGCAGTGTTTGAGTCCTTCATCAACTTATGTGCTTTGTAATGAGCTAAAATG
ACCAAGTTGGCATTGCCATCTATGGGATATATTATGTAATAAAGCTAGTTTTTTT
>TeaL_233485
GTCAACTCCATTCTTTCCATGGTTTCTTCTTCTCTTCCTCATCCTCCTCTTGTGCTCTTC
TATTTATTTGGTTTGGTTCATTAAAAAATGTAATGGAATTGAATCATCATTCATTCGTGA
ATTGCGATTAACGATTCCATTTAGCTTAGGTAGTGTTTGGTTAATTAAAATAAAACGGAA
TGAAAGATATAGGAAATGGTCATTCTAAAAAAAAAAAAAAAAAAGCTAACTAATTACCAT
TTCATCTCATTCGAATCAACCAAATAGCGCATTAAGGATTGTGATTAATAAGTTTTCTCT
ATGTGTGTTGTGTCTCTCTCTATTTC
>TeaL_233486
GAAGAAAATAAGTATAAATTTACATTCTTTTCATTTTGTTATTGGATTCTAAGCTATTTT
ATTTAAACTTGTAATGTGTCTCATGTGTCTTTAAGTGTTGGGAAGAGTCCGTGTAGTGTC
GTGTTGTATCGGTATCGAAAACAGCATGTTACCTTCTTAAAAGTGTTTGTGTTTTTTAGT
TGGGGAGCGGTTTGTGGTGAGGAGGGGGTCGTCATATTTAGCCTCTTACGCTTTTAGTAA
GATATTTAATAGGAGTGTTAATGTTAATAAATATAAAATTATTCATTCAATGGAAAGTTT
TCAAAATATAAAAAAGGTTTAGTTAATATTTTTTGTAATGAATATTTAAGTAATTATGCT
TATAAATAATAGTTCAAATAATT
>TeaL_233487
ATTCTGATGTTGGTTATTGTCAGGTTATGATTCATTCTCTCCAGTCTTAAATTAATTACC
AATAATAGTGTACACGATGCTACTGCTTGAGACATTATGAAGTGATTAACAAATTCTTAT
CCTAATCATAACCTAGAAAAGTTAGAGATGATCTTGTATGACCATTCTATCTTCCGCTAT
AGTTTTGGTTACACCATTCAAATCTTTCTTGTATTTTGTTGTGTATTGCAAGTACCACCA
TCAAAGAAGTTTGCTATCTATTAACCATTTTGCATATGCAGAACAAAATATGTTCCAAAA
CATTTGATCACTTAGAAATAAACACACACATACATCCACACCAAAAGCCAAAGAACCCAA
ACCCACTCATCAGACAGCAAAAGTGCCTCAGGCCCTGTTTGGGAAGAACCAAGTAACTTT
TTGCTAGAAAAGGCAAAAATAAATAAGCCTGTTTGGAATGGCTTCTCCATAAAAAGAAGA
TTTTTTAGCAATTTTGTGAGAAGACAATCTTACCCTCAGTACTATCACAATATTATTAGG
GTAATATAGTAATTTACCACATAAAGGCAAGTTTGAAAATACCCAAAAACACTACTTTTT
TAGCAATTACCAAACGCATCAACTTTTTTAGATTCTTCCACACACACACACACAC
>TeaL_233488
ATTCCACCTATTATTAGGACTCCCTTTTTAGTGCATGACAGTTATTTGCATTTGAAACTT
GAGGAAACTATGAAGAGATTGCATGCTTTGCTCTTAATTCTTCATCTTATTTTTTCCCCT
TAATTTCTTATTTTTTTTTGGATGCTTTGGAAAAGAAAAAACAGAGTTCAAAACAACAAA
GAGTTCAAGAGAAGGCTAGACCCTCTCTTACACAGTACCAACCATATCGGCTACAAGAAA
AGGCCTAAGTGTTTGTGGTGGATCTTCATACACCTCCAAGTCCTTAGCTTGATCAGCTCC
TAAACGGGCAAGCTCATCACAATAGATATGCACAATGTTGCACTCTGTGCGTTGGAGTAG
TGCCTTGATGTCGAAAAGGAGAGCTCTGAATGGGCAGTTCTGAAGTTGCTCAGCTGGGGT
GGAAATCTGATTCACAGCCACTTTGCAATCTGTCTCTATTTGGATTTCTCTCCAACCTTT
CTCTAGAATGATAGTGAGGCCTCAATAGATTGCCCATAATTCTGACTCTAGATTGGTAGC
AGCTTCCAGCTTTCCCGTGTAGCCTAGAACCCACTGTCCTCTTTCATCTCTAAACAAACC
ACCAAAGCCTGCTTTACCTGGTT
>TeaL_233489
GCTGACCTGTTCGGTTGATCCTGATGTTTTGGCATTTGTAGATTTTGTGGAGGATTTGAT
TTGTTAATATGTTGAGCCTTTGTGGCTTCTAGTTTGTATTCTTTGCATCATCTTGATGCT
TTTCTAATAAAGTTTGGTTATTTATCCAAAAAAAAAAAATACATAGCTTATGTAGCAATC
CCAGTTTTGCCACTTCGCTGAGTATGTCGGGGATCGAGCTGCCCGGTCAACTCGCGGGGG
TCCAGGGGGCAGCGCCCCTTGGCGAGTCCAAGGGCAGCGCCCTGGCAGGGATTGAGCTGC
CCAGTCAACTCGCGGGGGTCCAGGGGGCAGCGCCCCTTGGCGGGTCCTAGGGCAGCGCCC
TGGCGGGGTTGAGGGGCAGCGCCCCCGAAGCAAAAATGCAAAATGCATTCGAAGTTGCTT
GTCCGCTCGAGCGGCCGTTTATGCGCTCGAGCGGAGAATGTTTGGTTTCAGAAGTTTGAC
CTGTCTGCAAAAGTACTGGGAAAGTGTATTTGACGCTCGAGCGGGGCTTTCCACGCTCGA
GCGGACCATGTTATATCAGTTCGTGAA
>TeaL_233490
AAAAGAACTAAATAAAATGGGGGAAAAGATAACTTGGCATGTCCCTAGCGTGTCCCCAAA
GTGTCCCTAGCATGTCCCCTAAAAATAAATTAATTAAATAAAGAGACAAACCATGTGGTG
TATTCCATATGTGTCTCCGAAGTGTCCGTGTGTCCGATACAGTACCCGTNNNNNNNNNNN
NNNNNNNNNNNNNNNNNNNNNNNNNCGATACAGTACGACACTTGTTTTGAAGTGTCGGTG
CTTTATAGGTGTGTTTGGGGATTGTGTTGTTGAGTATTTATATCTGAAAAAAACGGGGTT
AATGTGAAAATGTTTATGTTTGTGTCACTATATTATCAGGTCAACATGCTAAGAGAGAGG
A
>TeaL_233491
CAATAGCTGTGTCTCTCTGGATATATGTCGAACACTCTAGAACCACGCAAAATTCGTGAC
CTATAAGAAGCGGAATATTGGATTGATTTGTGGCTGCAATGCAATTCTATGATTCAGGCT
GCTGAGACATCAAAGTGAGATTCAACATTATCAGCTAGGGTTTCAATTCGAAGAAGATGA
TAGGNNNNNNNNNNNNNNNNNNNNNNNNNNNNNNNNNNNNNNNNNNNNNNNNNNNNNNNN
TGTTGCTGCCCAGACTGGAACTTGAGCCGAGCAGATCAGGATCCAGAAGTGGTAAACCAT
TTACAAGGACCACATTACTCTCAAGGATTACGAAATTCACGATGGCATGGGACTCAAACT
CAACTACAATTGATTCATTCATTCATGTTTCGATCTTCTACAAGT
>TeaL_233492
AGCAAAACAACAAACCCATCTCTCTATCAGAAGCATATTACCAGACTGATGTATGTGTTT
TTGTCTGAATAGTCTATATATTTTTGTCTATATGTTACCAGACTAATGTATGTGTTTTTG
TGAGAGCGTAGTGGAAGATACTTCTGAATAGTCTATATGTTTTTGTCTCTAGCCATCTCT
ACAACTGCTGTTTTCACTTTAGGCTACTGCATGAAGGGGTGCAAACATGTCTTTGTAGCT
TGGAAAGAGGGCATATAATAAAACTTATGCTTTAATATGCAAATGTAGAATCTGAAAATC
AATTCCCTCAGTAAAAGGTTTTTTCATTAGTCACACACTCAAGTGCACATTATTCAAAAC
TTATGTAGTTAAGAAGTTTACAATTCCATACGAGACTAATGTATGTGTGTGTTCTGTGTA
CATAGCATTATTCTGTTTTTGTTCATGGCAATTTGGTAAAAGAAGAAAAAATTATGATGC
TACTGTTTCTTATGTTGTTAAATCACAAACAGAATGACAAGACCATGTATCTTATAATTA
GTTTACACATTGAAACAATACAATAGTCTAGAGCATCTCCATACTAAAACAAAACCAAAT
CAACTGGCTGCACCATAACAGGGCCCATCCTTAAATATCAATGTCACAAGTTGAAAAAAT
CAAAGATGGACTGCAACAAGTACACCTATTCAGTCCCATTCAGGTAATAACCTATAGGTT
TGGTATTTGGAGCAATTTTAATTTATTTTTTGCAAAGCGCCTGCGACACGGTAGCATAGA
AGTTATTGTGCATATGTTTAGAAACTTGG
>TeaL_233493
CCAAATTAAAGTCAATCAAATCCTAATAAAACAATAAAACCTAACCAAATAAGAAAATCC
AATAAAATATAAAACAATGCCAAAATAAATCCCTAAATCTTTATCCAATGCATTTATGAT
CCCCATCAAAAGGTGCACACAAGTTAGTAACAAAATATTAGATGGCAAGCTTTTCCTAAA
GTGAACAAATTGATTTAAAAATGGAAGGAGGGTAGGGGCAAATCATCTAGGAATTAGAAA
GAAATTAAAACATTGCAATGCTCAATTAATTACGATTCAAAAAAGAGTGAGGCTTTAAGG
GGGCAACATGAGAAAAAGAAATTTGTTGGTTCTTATTTTGTCTTTACAAAAATTTCAAGA
GGGAGTATAAGGAAAATTATCCAAATATTGATTATGTTGTTATTGGAAAAGAATTCAGAG
GCGAAGAGTGTGATAACGAGGCTTG
>TeaL_233494
GATTTAGGATAAGCAGAACTAAGACAAAGTACATGGAGTGTAATTTTAGTAATAGTAACA
ATGGAAACAGAGGAGAAGTGAAGATTAAGAACCAAGAACTACCTAAGAGTGAACATTTTC
GTTATTTAGGATCGATTATCACAACAGCGGGGGAGTAAGTGAATGAGTGCGTCTGTGGTA
CTGTGCAATAAACGAATATCCACTAGACTAAAAGGAAAATTCTATAGAACGGCTATTAGA
CCAACGATGTTGTATGTGACAGAATGTTGGGTAACTAAGAAACAACATGTAGATAAGATG
AGTGCTGTTGAGATGAAGATGTTAAGGTAGATGTGTGGCAAGATTAAAAAAAGACAGAAT
TAGGAATGAGTA
>TeaL_233495
CTTTTTGCGTGAACCCATTTCTTCCATCCGGTATCATGTGGCAAATAAAGCAAACATCCC
AGACAAACTACTCTCCAACCCACGCAAGCACTTAGATAAGCTGCTGGAACGCACGGTTGA
GGGGAGAGCGGAGAGGCTTGACGTCCTTGTAGAAGTCAATAGTGGCCTTAGCACGCTTGG
CAATGCCCTCGGGAGTGAACTCGAATTTCTTGTAGACCTCCTTGTAGGGGCCGGAAGCAC
CGAAGCGGTTGAGACCGAACTGCTCGTGCGAGTACTTCTCCCATCCAAGAGTCGACATGA
CCTCGACGGAGAGAGCTGGGATGCCGTCGGGGATGACCTTGAGCTTGTACTCCTTGTCTT
GCGCATCGAAGACCTCTGTGCAAGGCATCGAGACGACACGGGCGGTGATACCCTGGTCCT
TGAGGGTCTTGACTGCCTCCAAGCAAAGCGACACCTCGGATCCAGTGGAGACAAGGGTGA
TGTTGGCACCCTCGTTCTCGAGGACAGTGTAACCTCCCTTGATGCCGTTCTCGATTGTTG
AGCCCTCAAGCTGGGGCAGGTTCTGACGAGTAAGAGCAAGGATGGATGGAGTCTCCTTGG
AGGTAAGAGCCATGTAGTACGCGGCAGAGGTCTCGTTTCCGTCAGCTGGACGCCAGACCA
TCATGTTGGGCAGAGCACGGAAGTGAGCGAGAGTCTCAATGGGCTGATGGGTAGGACCAT
CCTCTCCAAGACCGATGGAGTCGTGGGTAGCAACGTAAATGACGCGCTGATGTGAAAGGG
ATGACAGACGGACGGCTCCGGCAGCGTATGAAACGAAGTTGAGGAAAGTACCACCGGCAG
GGATGATGGTACCGTAGGCGGAGAGACCGTTCATGACAGCAGCCATGGCGTGCTCACGGA
CACCGTACCTGATGTAGCGGCCAGACCACTCACCGATACCAAGATCTGGGGGCTGGAAGT
CGATGGCCTTCTTCCATCGAGTGTTGTTGGAGCCAGTCAGATCGGCAGAACCAGAGAGAA
GCTCGGGAACGACGTCGTGGATAGCCTCCAGAACGCTCTCGGAGAGCTTTCTTGAGGCGA
TGGCGGCATCTGTGGGCTTGTAGGTAGGGAGAGCCTTGACCCATCCCTCGGGAAGGTCGC
GGGTCAATCGTCGTGCGAGGTCAGCATGGAGGTCTTTGTGCTCCTCTCCGTACTTGGCGA
ACAGCTTGTTCCACTCTTCCTCAGCAGCAGCACCCTCGGCAGCGTGCTTGTGGTACATGT
CGTAAACCTCCTGAGGAACGACAAAAGACTTCTCGGGGTCAAAACCGAACTTCTCCTTGA
CG
>TeaL_233496
ATGGTATCAGAGCAGGTTTAGAAACCCTAACCCTAGCCACCTCTTAACCTAGCCTTCATT
GCTAGGATTATTCAGCCTTCATAGCTGATTCACTGTGGCCTTCATTGCCATTCAGAATTT
CTGTTATATTCCTCTGATTGTTGCTGTCTTTTGCCATCTCGGATTCAGAAGTTAGTCCCT
TCTACAGCCTCAAAAACCTGTTTCTGTGTCCTCTTCAGATCAGTTTTTGTCTTGCTGCCC
ACTGATTCCTTCATTGAATCATGTCTGAGGTTACAGATGCATCTTCTTCAGCCCCAAAAG
CCCTTACAACATCTGAAAATTTGAGCCTCCAAATTGCTTCAACAAAACTGAATGGGACCA
ATTACCTTGAATGGTCACAATCAGCAATGTTGACAATCAAAGGCAGAGGGAAGTTAGAAT
ATCTCACAGATCCTCCACCAAAGCCAACCGATCCCAATTTCAAGACTTGGGATGTGGAGA
ATTCCATGATTATGTCATGGCTACTCCACTCTATTCAACCAGAAATTGGGAAGACTTACA
TGTTCCTTAAAACAACCAAGGACATTTGGGAAGCTGCTGCACAAACTTACTCTAATGTAG
GTATGAAAGCTCATATCTATGAACTGAAAACGAAGATTCACAACACAAAACAAGGATCTT
CCAGTGTCACTGAATACTACAATACCATCAAGAGCCTTTGGTTGGAACTAGACCATTATC
AAAGGATTGAGATGGTGTGTAGCATGGACGCTGCGAAGCTGCAAAAAGCACTTGAAGAAG
AAAGAATATTTGATTTCCTTGCGGGGTTAAATGGTGAATTTGATCAGATTAGAGGCAGAA
TTTTGGACA
>TeaL_233497
TCTCTCACTCTCTCTCTTCTCTCCGCAGTCGGCGATGGCGTCGTCGCTCCTGCTCACCGC
CTCCTCCTCCTCTTCTTCCTCTTCCTCAGCGGCACCCGCGGGCTCGTCTAGGTCTTCATC
GGCGCCTCCCTTCGGTTCCTCCTCCTCAGGGCTGTCTGGGGCGCCCTTCTTCTTGCCGGG
CCTCTCACCGAACCACTTAGGCAGCTTGGACTTCTGGCGACCGTCAAACTGTTCCAAGTT
TTCAAAACCACCCTCGAAGAGCTTCTTCTTGTCCTCGTACGATCGGGTATCCACACGACG
TTCATATTTGGATGCTACTTGGATCATAGGGGGGTACTTGCCGGTGAGGGCCTCGGGGTC
CAAGCCCTTCTTCAGGGCCTTGTGCCTGAGCTGCTGCTTCTGTCGCTCCTTCAGCTCTTT
TAAGTCGTAGTCCTGACGCTTTTGCCTCTCTTCCAAATCGTACTTCTCTGTCTCCAGTTT
GACGATCTGCTCCCAAAGGTCAGAGGCCTTCAGCTGAAGCTTGTCTACGCTCATGTTGTC
CAAGACGAGGGGCTTGATACGGAACGACAGAGAAATCTTCTTCTCCTCTTCCAGCTGCTC
CTTGGTCTTGTTGCGCTCAATCTGAGCTGACGAGAGGTTGAAGCCCTCCTTCTTGTTGAT
GGTGAAGTTGGGGCCCTTGCTCTTGCTCTGCTCCTTGAGTGCGGACATCATGGCCTGACG
TTTCTTTTCGGCCTCCTCTAGACGGCGTCTCTTCTCCTCGATATCGCGTTGCTTCTTCTC
CTCAACCTCACGCTGCCGCCTCTCCTCCTCCTCCTTCTTGCGTTGAGCCATACGCTTCTC
CTCGTCCGCACGCATGATCTTGCGCTTGGCCTGCTTTTCCTTGAGCCTCTTGAGCTCCTC
CTCTTCCTTTGACCTCTGTTTGCGCCATTCTGTGATGTATTCCTTCAGCTGTTCATCGAG
AGCAGAGCTCTTCTGTTCCTGTCGCTTGACGAACTCAGGGTCCCCTTGTTTCTCATCTCC
TCTGAGCGATTGTCTAGGCTTACTGCTCACCTCCTCCTCCTCCTCAGAGTATTGTTCCTC
GTCGTCAGACATGATAGGGGGTGGTTAAAGGGACTGTAGGCTCAACTAAAGACAGGGGCA
CACGCGGTTCGGCGGCGTTCCGACGAGGGAGTGCGG
>TeaL_233498
AAAAAAGTAGAGAGATGATGTGACTCAAAATAGATTAAAAGTCAAAAAGTGACTTTTAGC
CAACTTAAAAGGCTAATCAACTCTACTTTCCAACTCATCATAGCATGAACTATAACTTTA
TGGTCATTTATCTAAAGTTAATGAATGTTTGATGAAAAATTGAACTGCCACTTTTCTTAG
TCACCAATCAATCATTCTGTACTATAACTAAATACCAAAAATTAATAATAATACCACCAA
TATGTCAGTTAACCTAGAGACAGCACAATGGTGGGTCATATCATAGTAAAAGCCAACGAA
CCCAATTGTCCAACCATCAATGTTTTTTTGTTTAAGTTTACGGTCAGTAATTGCCCAAAA
GTTTGTAGATCAAAGTAAAAAACAACAGCAAGTTGGGGCCACAGTCTGTTTTGAAGAGAA
GCAGATGGTGGGTGGACAGAGCCAAGGAGAGGACCATGATGGAGCAAGTTGCAAGCCACA
TACAGAATCACCCTTCATAATTTTTTACGTAACATTGGTACAAGGTAGCAATCTAAAATA
GCGCGATTTACACGAGTAAGGAAGCAACCCAGCCAAAAAAACGTTCACCAGTCATGATTT
ACTGCCCAATCGTAAAATGTTGATCACTATTAACCATTAATCATGTGTAAGAACAAAACA
TGAGGATTCTCAACTATACTTCACATTGTAGAGAATGAACATGCCAAAGCTCAAAATCTG
AACAATGTATGTACTCATCCAATGAGAATGCATTAACCATGACAAAGTTCAACAAGCTGC
GGGATAAGTTCAGCATCTCTTAGACCAATGATGGCAGAAGAGGTGGTGGAAGCGGCCTGA
GACGTGACCACAATTAGTGACT
>TeaL_233499
GTTCACCTGTTCTTTTTGCTCATGTCCTCCGTCTTGTGATCAAGAATCCTTTAACCCTCC
TTGTCAAACTATTTTCGGACCACCGGTGGGGCTCTCTTTCCTTGCTTCCTCTCAGCATTC
GCCATGTCTTCATGATAAGGCTTTAGGAAGCTCACATGAAATGTTGGGTGAATTTTCAGC
TTATTAGGTAGTATAAGTCTATTAGCCACCGCACCAACCCTTTTCATCAATTTAGAAGGA
CCGTCATACTTAGGAATGAGACCACGATGAACAGTCTTGCTACTGATCTTCTTCTAAATT
TGGGGAGTAAGTTTCAGCAGTACTTTATCCCCAACTTGGAATTCAAGTGGTCTTCTTCCC
TTATCAGCATATTTCTTCATGTGACGGAAGGCTTTAGACAAAATAACTTGTGCCTCTTTA
AG
>TeaL_233500
ATTTATTATGTCATATATAAGGATAAATAATAATTATGTAATATATATGAATATTTAAGT
CAAAGATAAAAATTTAAAGCCTAAAGGAGGAGAATAGGTATAAATTTACATTGTTTTTGT
TTTATCATTGGATTCTAAGTTATTTTATTAAACTTGTAATGTGTTTTATGTGTGTCTAAG
TGTTGAAAAGTGTTCAACAGACATGACACGGTACCTTCTTATAAGTATCTGTGCTTCTTA
GCTTTTAACAAGGTTCCAAACCAAATAGTTCAGTTCATGTATCTGTAAAATGAGACTTGT
GGAACTTACTAAACCACCACAAGTAGGAAAATACAGACGTTTTCTCTAGGAAGATTGTAT
CAGGAAACATCTCAGCTTGGTGATGCTTCCCTTCCTTTTCTTCCATGCTAGGATTTCAC
>TeaL_233501
AGGAGGGGTCTATTGGAATTCAAGGACTTCCTCAAATCCAAAGGTGCTGATGCAGACCGT
CTTCTCCCTACCTGGGTTGATGAGAAACCAGATCATCACAGCGATTGCTGTGATTGGGAG
AGAGTCACGTGTGATCGCGCCACGGGACACATGACAGAGCTCTCTCTGGATAATATAATA
CATGTACCATTTGCCGATTCCAGGATTTGGTTAATAAATGCCTCCCTCTTCCTTCCTTTC
AAAGAGCTCCGAAGTCTCAATTTGTCTTTCAATTCATTTAGTGGTTGGACTCACAATGAA
GTATTTGAAAGATCGTCAAATTTGAGGAAACTGGAGATCTTGGATCTGGGTTCCAATCGC
TTTGATGACAATAATATCTTCCACTCTTTGGGTGCTCTCACTTCAATTAAGACTTTGATT
ATCGGACACAATCCCTTGGGAGGATACTTCCCTGCACATGAATTAGTAGCATTGACAAAC
TTGGAAACATTGGATATAGGCTTCAATCTTTATCATGGCTGTCTCCCAATGCAAGGTTTT
GAAAAATTGTCTGCTTGGGGAAAATTGGAGACTCTAAATCTTGAATCTAACAAATTCGAT
GATAGCATTCTACCATCTTTAAGTGCACTTGGATCCCTTAAGATGCTTAATCTTCGTGCA
AATAACATTGGGGGATTATTTCCACCTCATGAATTAGCTTATCTTGGGAACCTGGAAAGG
TTGGATCTAAGTGAAAATCAACTTAATGGCATCCAAGGTTATATCTACTGGGCTTTGGAT
AACCCTATTTGGGGAAAACCATTTTCAAGTGTTGGTGACATGCCTCTGCCAA
>TeaL_233502
CGCCCAAGTTATTAGCAAAACTGCATACAACTTTCATTATAGTCTCTACTATAAGGAGTA
ACATGGTGAAGACTTATACAAAACTGCTCTGCAATACATCACAGATTCAATGATTATGAT
GACAAGGACAATGACAAAGGTACTAATATGAAATGTAGACTCTGTGTGTTATGATATCTA
GGAATCAGGTGACAACGTATGAAAAGGATCAAGATATCTGTTTAACAACCACTTCATCCT
TTTTGGAATAACAGACAGTGTGCATAACAAAGAACAATCTTGGGTCCCAACAGCAGCATC
AGGTTTGTTTGGTTATAATATTGTTGTATCAAACAATTCAAACCTCTTTCCTTAGCTCGG
ATACAAACATATATTATCAATATATTAGTCAAACAGAGTAATCTTGTAATGAAGGTATAA
ATGACTGCCACAGTTAACAATGTCACAAATAAAGATGCAGCAGCATAGAAATCAAATTAA
GATTGAACATGTTGGACTAAGTCTTTTGTTAAGACCAGTGATGTGATCATTTAAAATGAA
GGAGATAGTTATTCATAATTGTCTAGTTATTAGAATCTGGAGAAAAGAAACAGCCAGCTA
ATTTGACTTTCAGAAGCCAGGATTAATATGCTGCTAGCAGAAGGGATATGCAGCTAACTC
TTGGCTTCAATTTGTTACCCATCCAAACTCAAAATAATGACATGTATATAAGTAAAACAC
AGCACCCATCCTGTATGCTAAGATCTGAATCACCAACTAGATTGCATTTGCTGCCTCATT
ACGCAGCTTCAAAGAAAATAGTAACAGGGCTCGTATCCAGCATAACTACGTTTGAAAAGC
CATGTGAATTTATGTTTTCTTTCGTGCTTGTATTTCTAATCATATAAAGAAATTAATCTT
TCCAATTCAGTAACAGCAAAAAAACCAGGAGAGAAAAACCTGAATTTTGTACTTGCTC
>TeaL_233503
CTTTGTGAACCCTTTGCTCCTACTTCCATTTCTTAAAATCAATTCCAAATTTCCCGCCTT
TATTAATTGAAACCTTTATGTGTTATATTTTATGAATAGAAGTGAAAGCAAGTTGAATTT
TTTTATCCCAAGTGTAACAGGTCATCCTTGCTACCTGTGGAGTTAATTCAACTGATGATT
GAAACTTACATATCAACTGTAATGCTCAGAGAATCTCAGATTTATAGTTATGTGTTTTAT
ACCTGAAGTCCTGAATGTAATGATCCTGATTAAATCATAAAAGGTATATATAATGTGTTA
TTAATTTGGAGATTCATACATTAACCAAGTTGTTGTACCTTTTAACATATGTTCTTTCCT
TTCCATTTCTTTCCTATTGATGGTTTTCTTGAAAGGTTAAATCCAGATTGTAAGCTAGAT
GAGTTGCATTGAAGATAGAAAGTGCTACTCTACTCAATGGGTTACCAAGGAGTTTTGCTG
TCAGTTCTTCAGTTTTACTTGCAATTTAACACCAGATATGTTTCACATCAATTATGCAGA
TATACTTACAGGCTGGGGCAT
>TeaL_233504
TCTTGCACTTCCCATGCATCAAAGTCTACTTCTTCAGAGCAATAAGTCTCATTAGGATCG
AACACTGCAAAGGATGCTTGGAAGTCCCATTCTTCCTCACTGTTGTCTTGGTGACTTTTG
GATGTCACCAAGTTACCTTCTTCTTGCCTTCTCTTTGAACGACAATCTTTTGCGTAGTGA
CCTCTCTTTCCACATTTGTAGCACTCTATGTTACACCGCCAGGGTGCTGAGGACCGTCAN
NNNNNNNNNNNNNNNNNNNNNNNNATCTTGCTGTTGTGATTTGGCATGTTCATTTTTCTT
TGGCCTTATAGAGTTAGGTTGTCTTGGTCCACCACGTCTTGGTCCACCCCTTCTATTATT
ATTACTGAAGAGTGCCTCCTCTTCAATATTCAATGAGACCCCAACCACTTGCTTGCATAG
GCTTTCTTGATTGGTCAATAAATTCTCCAACTCTATAAGAGATGGTTGAATTGGCCAACC
CCTTATAGCTGTG
>TeaL_233505
TTTTGTAAAATAAAAAGGATGGGTTTGGTTTTGATTTTGTAAAATGACGAGAATGAATTC
TTAGAAAATGGTTGGATTTGGGAAAAAATGAAAAATATCCCTAATAATGTTTCACATAAC
TATTTTGTATAAATAATGAAATTGGTATGGGAAATGTGAAATTGCATAGATATGTATGTA
AATGGTGGAGTTGGATATTTGTCATCTCTCATCTATGGAGATTATAGCGATTCCGATTTT
GACCCGACCTTTATTGTATTCCGGACTCGGGTTTCATGGTTTAATATTGTTGTTCATCTC
TTATTCCCCTTATTTTCCCAGAAGTTTGTCTTTTGGATTGCCATGGTTATTTTTGGGACA
GGTTGGTTGCTTGTTTTCCAAACTCTTGTCCCCCAGAATTTTGCTCCTCCGCTCGAGCGG
>TeaL_233506
TTTTTCTCTATCTCAGTATATAATCTCACAAGCCAAACACACTCTCTTACATACACAAGA
CTGTTCATTTGCTTCAATTCCAGTAACCCAATACCACAAATTCCAAATGGCATCATGGGT
TGTAGCCAAAATTGCCTTCCATCCTCCGGCGCCGCCGCGGTACGACATAATTTCCGATGG
GCGAACTTTAAAACTGAGAGTTTATGATGTTCCTGAGGAGAGAGGTGAAGTGTTGAGGCT
GCGGACCAAGACTGGCAACTATATTGTCTGTGTGTATGTGAGGGGCCGCCAATTGGCGAC
GTCTCCGGCAGCGGCGGCGGCGGCGTTGACGGTGCTGTACTCTCACGGGAATGCTACTGA
TATAGGAGAGATGTTCTCTTTCATCACTGATCTCAGTGATCAACTTGGTGTTAATGTCAT
GGCGTATGATTATTCTGGATATGGCCAGTCCACTGGAGAGGCAAGTGAGGAGGAAACATA
TGCAGACATAGAGGCGGCTTACAAATGCTTGAGAGAAACCTACGGAGTGAAAGAAGAGAA
CATAGTATTGTACGGACAATCACTTGGAAGTGGACCAACGGTGGATTTGGCTATTCGGGT
CCCAAGATTAAGGGCTGTGATTCTCCACAGTGGACTCCTCTCTGGCGTTCGTGCCTTCTT
TGGTTCCCTCTACTTCCTTAACCGATCACTCTACTTCGACATTTATCAGAATGTGGATAA
AATTCCTTTTGTGAATTGCCGAGTTCTTGTCATTCATGGAACAAGTGATGAAGTTGTGAG
TTTCTTCCATGGTGAAGAGCTTTATAGACTCTGCAAATTTAAGTATGAACCTTTATGGGT
CAAAGGAGGAAAGCACAATGACCTAGTCGTCAACTTTTCACATTTATTTTGGACCCATCT
CAAGAAATTCATATCAGCCATTAAGAGTTAGAATCATTGTCAGACCTATAAATTACTTCT
TATGTTATGGCAGTGTGATAGAATCTATGACATTTAGGCACTATATATGCTGTAATGAAT
AATCTGTAGTACAAGGCAATAATATAATGGAAAATTATTCAAAAATTCCATTTGGAA
>TeaL_233507
AGTTTCCTCCACACGAGAAACAACTCCCTTGGTGACAGAGATGCTATCTCCTCCGGTGGG
GTAACCAATTACTGTGATAGATTCTTGTAGTTCAGGAATATCTCCGAACTCCAAGCAATC
AACATCACGCCAGAATGCCTCATCTTCTACTGTAAGTACAGCAAGGTCGCTCTGATGACA
GACACCAATGACTCGGGCGACGAACTTCTCAGCAGAACCATGCTTCCTCACCCTAATGCT
GGTCTGGAAGGCCACTGCGTGTGCGTTCGTCACCACTCGCTTCTCTGAGATGGCAAACCC
TGAGGCTGTGGTGCTGTATTGCCTCTTCATCTGCCAAGGCATGGATAGGTTGGGCTCTGT
GCGTACAGCAAAGATCTTGATGACAGAGCGCAAGAGGTTGGAGTTAACACCCAAGCTACC
CCTCCTCATATTGGCACCCACGCTCTCAAGGGGCTTGCCCATCATACTGGCGGGCATGGT
GGCGTCCATCCTGTCTGTGAGGGGGTCCGCAACTGGAGAGGCGACGGTGGTGGTAAGTGC
TTTTTCGGTGCTCATGTGTGGAGTGTGATTGATGTAACAAATGTATGATACAAGTTAATT
CACTCCTG
>TeaL_233508
TTTACATTTGCAGCGAATAGAAGTGAGAACAAAATGTTGGGTATAGAACTTGGGAAGCAT
GGAATTCTTGCCATGGTTTTCAGTGTCTAATAGGGAATCCATGAAACAAAATAAAAGAAT
CATCAGAAAAGAAATCTCCAAATCGCTCAATCCAGAGGGGGTGTTAGAATTGGAGATCAT
CTAATTTAAGATTTTTGAACCCAGGTAAGAAAGTCTAGCCTAAGGATGCAAAGCTGATGA
TAAATCCCAAATTCAATTTTTAATAAATTGGAGAAATTAACTAATCGCAATATCTAAGCA
TACACAAACTTCACACAGAGAGAGAAGAAGAAGAAGAAGAAGAAGAAGAAGAAGAAGAAG
AAAAATCGATGGCTCTGTCGGTCTCCTCTGCATCTAGAAAGGCGGAG
>TeaL_233509
AATATGCCCAACATGTAAAAAATTTAAAAAAAAAAAAAAAATTCTAGTCCTTAGGACTAT
TTTTCTAACACCACTTCTACCTTTTCCATCCCAATTCCCCTTTCAAGGCCTGTCCTAATA
CTAAGGGATGATGAGTCTTCTTTCCATCTCTCAAAACAAACATCCCATATAGTGGGTCCC
CATATAGTGGGTCTAACCTTAGTATCAATCCCAATCCCTTCCCTATAATTCCAAACAAAT
GGGGCCATGTGGCCTTCTGTCCTGCAACATTTGGGCTCATTGTCCGTAACGATTGATTCA
AAAATTGATCAAGAATGGGTGAAGTGAAGCAATGAAAATGTGATTAACGTACGGACTTCA
AATACAATGAATAGTCAAGGGCTTAAATTTAATTCACTACCCCACAAAATATGAATATAT
ACACATGAATGGATATATGTATGGATTTGCTGTGAGGGAAGGTATATGACTTTTTCGTTG
GTTTGGGGGN
>TeaL_233510
GTCAGTTCCGAATCCGACGGCCAACACTCCGTGGTCGAGCTTGGTGGCAGAGCAGAAGAT
ATCGTAGTAGATACCAGAGGAGTACAATTGGAAAGAGGTGTGGGAAGCATCGATGGCGAC
GGAGACGGGTTGTTGTTGAACAGCGGCGGCGAGGGACTTCTCATCACCTTGGGGAACGTC
CTTGTAGGAGGAGAGGGTGGCTCCGAGGTTGGCAGCCTTGTATCCGCAGGTTCCTTGGAC
TCCTTGGTAGGGGTAGGAGGACTCAGTGTCGATACCCTTGTTTGCGATGATGTATTGGAA
GGCTTGGTCCATCAAACCACCATTGCAACCTTGGTTTCCTTGGGCAGTGGAGCAATCCAT
CAAGTTTTGTTCAGAGAGGGAGACGAGGTTTCCAGAGGAGATGGCGTGGGCACCCTCAGT
GGATCCAGTGGTGGAGAAGGACCAGCAGCTTCCGCAGTCTCCTTGGTTCTTGATGGGGGT
AACAACTCCCTTTGCTCTCCAGTCAACGGTGGCGTTGTAGGTGTCAGCGACGTCGATGGG
CTTGACGGGGGCAGTCTTGACGTTGATCTTGGTGCCAAGGTAGATGCGTTGGTATTCAGC
GTTGGTGAGGTCAGCGAAGACGGTCATACCGAGGATGGTATCAGAGTTCTTGGCGTTCCA
GTCACGGGCATAGTCCATGTTGCTCTTGAAGATGTTGTATCTGGTTTGGAACTCAGAGTT
GGCATACACCTTGTTGTGCTTCTGCATCCATGAGGTGAAGGAAGTGCGGTACTCATTCTC
AGTGTAGGCGGAAACCACCACAATAGCAACCAACAACAACAATGCTAT
>TeaL_233511
CGTAAGGCCTGCATATGCGCTAGCGGCACTTTCGTTGTTTCTTAAATAATTTTCCCTCAA
AGCAATTTTTCAAAATGAAATTCCTAGTTTGTGTTCTTGCACTCTGTGCCGCTAGCGCAT
ATGCAGGCCTTACTGACGAACAAAAGGCAAAATTAGTTGACCACAGAGTGAAATGCGTTG
CCGAAACCGGACTCGACCCAGCTGTCGTAGAGAAAATCAAGAAAGGAGAAGAAGTTGCCT
TTGACGAAAAACTCAACTGCTTCTCTGCCTGCATGCTCAAGCGAATTGGAATCATGAACC
AAGATGGAAGTATCAACGAAGAAGTCGCCCGCCAAAAGGCACCAACCGACTTCCCAAAAG
AAAAATTAGACAGTGTCATCACCCAATGCAAAGAACAAAGCATGACTGGAGCAACTGACT
GTGAAAAAGGAGGAAAAGTCTTGGGCTGCCTCATGAAAACCAAAGTTATCTCGATCGTCA
ATTAAGCCTTAAAACATTTAATCTTAATTTTACTATTACTTTACGTGTTAAAAATCTCAA
TTAACATTTATCATCATTTTCAATTTTTATTTTTTTGTAAGTCAAGAAGCTTTAGCTTGC
ACGTTTTTGTACACTCTTATGACAATAAATATGAGTATAAGTGGT
>TeaL_233512
TTCAAACCAAGCATGAGGAGATTGCTTTAGACAATACAGAGCCTTCCAAAATTGACAAAC
AAGGTGCTCATTACCAGAAACAACGTAGCTTCATAGCTGATTCATATAGACCTCCTTCTG
CAAATCCCCATAAAGAAAGGCTTTTTTTGATATCAAGCTGATATAAAGGCCAAGATTGAC
TAACAACAACAGAGAGTAGAATCCGAACAAAATTAAGGCAAGCCACAGGGGAAAAGGTCT
CCAGATAATCAATGTCATAGGTTTGAGTGTAACCTTTGGCCAAATGGGATTTAAGCCGCT
CAACAGTACCATCAGGAAGGTACTTGACAGTATAAATCCAACGACAGCCAACAGTAGGTT
TCCCAAAAGGTAGAGGTGTAAGTTCCCAAGTCTGATTCTGATGAAGAGCACTCATCTCCT
CATCCATAGCATGTTTCCAACCCGACATGGACATAGCCTGCTAATAAGAAGATGGAATAG
AAAGACAAGACAAGC
>TeaL_233513
ATAATCATAGCTCCACTTGCAACTCTGTGGACAAAATAATTGTAAAAGCACATACCTCAC
GATAGACTTGTGAGTTAAAACTCACTGCATTTATGATTTCAAAATTCGCCAAGAAACCAC
ATCATAAATTAAATCTTGAAACCACAAGATGGTAAGATAGGACTTGATGGAACACCATTA
TTAAAAAAAATCAAAGGTGGTGTTGAGAACAACCTTTTATCACATAATCGAAATAATCAA
TTGCCTGAAGATCAATTTAGACAGACAGAAACCGATTTACTATCTCAAACATACCACACA
GCTAAAATGTGGCGATTGAGTTTCAACAAGTCATCTTTAGGAAGTAATTTTTTTGGCTAG
ATCACTCTTTAGCTAAATCCAATCCTTGAGGCACATTTACATTATCTGAGGTTGCAGTCC
TGAAATCGAAATTTCAAGTGCTACACCATTATTGAGCCCAACCAAGCAGGGGATACTCCC
TCTAGAGCTCAGCTCAACTATTGAACAAACATGCAGCTTAGGCTCCAGCTCCACTCAAAT
TACTTCATGAAGGATCACAAGAGCTTTCAGCAAGTCAGGCTTGAGCTGTTCACATGCTAG
TTGGCTCATTTCACAGTCTAAATTTGATAGTGCATATCACCCTAAAACTGAATACTTCAA
GAGTGCATAATCAGGAAAACACTCCAACAGAATTCATAATAATGAAAGCACATAGGTGAA
TTCAATGAAAGCGACTTACACTAGCAGAGTATTATCAGGAATTTCTGCAGGCATCAAAGT
AAAAATAGACAAGAACCAGCATGAAGACCATACAAATATTGGTATCCC
>TeaL_233514
AGACATATTGCGATCTCTCCAAGACTGCATGGAAGGGAGAGATGCAATCACAAAGAATTG
CAAAGTAAGTTTTGCATGGCACCCTAGTGAGGGGGTGCAGGGCACTCCAGACAGGGGTGC
TATTGTGGATCACCTCACATGGGTTGAGGAGGTGATTTGTTGGATATCAACACATTGTAA
GGGTGGCAGCCACATGGTAAGGGTGGCATCAACCCACTACCCACATCGTGGTGGGGTAGC
TTCCAACCAACAAAAGAGAAAGAACAAGCTGGCAACAAGCTGGCCATGTGCAAGGCCAGC
TTTCCTCTCCACCTTCTCTTAAGTGTTTAAATAGAGATGGTGAAGAGAGAACGAAGAAGA
TACACAGACAGGCTGAGAGCAATATACAAGAGTAGTGTATACTCTGTGTGTGTTAT
>TeaL_233515
CGACAGATAACCGATGCACAGGCATGATCATTAATAGGAATATACGTTCTTTTTCATAGG
TTATCTCCAATCACATTTTCACTCAGAAGAATAACCCACTTGCAAAAATATCAGAATCTC
CTCTCTGTGGATCTGATTAAAATCCTCAAGCAATGCCATCATCCTCTTTGGTTGATGGTT
GGAGAAACTTCCTATGTTATGTAGCACTAGCATACATTGGGGGGTTTCTTAAAAATTGCT
TACTTTGTGGGACTTTCTATTTAACACTTTTGCTTCATTGGCTTTTGTTTTCTTTGTTCA
GGCAGAAGAGTTGAGGAAGGCC
>TeaL_233516
TTATTTAGATCATCTCAAACCACCATTTACTAAAATCCGTTTGTTTCAGCGGAAAACATT
CTCAACAAAAAAAATTTTAGAAAATGTATTCCATAGACTAATAGTTGCGTTAGTGTGATA
ATACTAGCGGCGACAGTGGGGTGGAGGAGGAGATGGAGGTGGAGGTGGAGGTGTTGGGGT
GACGGTAGTGGTAGTGGTGGTGGTAGCAATAGAGGTTGAGGTAGTGGTGGTGGTGGTGGT
GTGGTGATAGAGGTGGCAATAGTGGTGGGGCGACGACAGGGATGGTGGTTGTGGTGGCAG
CGAAGGCGGTGGTAGAAGTGGTGATGGCAGTGGAGGGGTGGTGGCATAATAGTGGTGGTA
GCCGTGGTCGTGGGTGGACATTGGTGCAAG
>TeaL_233517
CGGGCCGGGCAACTCATGCAAAATTATGTCCCAAGCCCAAGGGTACTCGGGCCTGGGCTA
GGCCTGACAATTTTTTATTTTTTTTAAAATTATTTCCTACCAAAATAGCTTGGAAATGAG
AGTGGGCCTCAAGTGGACCGGCTCGGGCCTCAAAACAGACAGCCTAGGCCCAGGTCTAGG
GTCTCGAGCTCGGGCTGGGATGTGGGTGGGCTTTGGATGGGCCGATTTTATAAGTTAGTT
ATAGTATGTTTTTTAAATTATTTTGCAAGTTTCTGTCAAAATTGCTTAATGTAGTTTTTA
TTTATAGTTTATTAGCTGAAAATAATTGAAGTAAAATAAAAAATAGTAATTATTTGAAAA
TTGGGAAAGG
>TeaL_233518
CCACGACCTGGGGCAAGAGCTGCACATGTGAGATATTTGGTAGAAAATTTAGTAAAACTT
TTGGGATCTCTAGTATTACTCCTCTGATAATTAGTTTGAAGTATGTGAACACTTCTTTTT
AGGTGATCATTAGCTTGACTGGGAGTTGTTGACATGACATGTAGAGTTTGAGGAGCTACT
AAGCCTTGTACCCAATGCACTTTAGAGTGAAATTTTTTTGGTTATGCCCTTCAAGCATTG
ATTAAGGACGTGAGCTTGGTCCTAAATCCCATCTGCTTGCTTTTAAAAATTCTACTTATC
ATTTTA
>TeaL_233519
GTAGCTGAATCAATGGCAACCTGCAAAGCAAGTTGACATATACAACAATTAGAAAATGGC
AACACCATTCCTAAGAAGTTTAATGAATCAAGTATACACACTGGCAGTTTCATAACAGAA
CCATAAAAAAAGGGCCATACAAAAACTTGGTATGATTGTATAATCATCACTTCAATTAAC
ATATGGGTAGGGCTTCGAGTTTCTGAAAAACCCCAGCCACGTAACAAAAAGGAAAAGCTT
ACTTTTGCCTTCTCGGAGCTTTACTAGAAATCAGCCAATCCACCCAAAATCAAATGACAG
AACTATATCTTTCAAATCAGGGCAGCCTAATACAGGTTTCAAAAGAAACATTAAAAGACA
ACCAAGCCAGCTAAAGCATTGCCCATCTACCTTCTCAAAATTTAATGGAACGTTGGATCA
CAAATTACCACATGGTTGTGAAATGTATAGTTCCTGGCAAATAGATTTTCTATGCCATGA
GAATTCAATATACAAGCACCCAAAGGCACAGCTGTAGAC
>TeaL_233520
GAGTGAGCGTGTGCACTTTGTTCTCATAATTTGTTGATTGAATATGCAATATATGTATTG
ACTGTTCCTCCTCACTAGTTCTGTACCCTCCTGAACAAATTACATCAAGTCAGTTCTCCG
GCGAAGGAAGCAATTTGGCTGACTGTTAGTCCTACTAGTATGTAAGATACTCTATTTGAC
TCTCTCATTTTCTCTCTTGCTTTCAGAATGTTTTTGGCATTTTGTTAAAAACAAACCAAT
CTTCATGAATGCAATCAAAGTTAGTACTATTTCAATGAATGGTAGAGGAACTGGAAACTG
AAGGAGTTGCAGAAAGTGCAGCTGCAGGTGTGCTGAGCTTCCTGGTTAAACAGCTCCTTG
GAGCAAAAGCAGTCAGGAGTGAGGAGATACCAATTTCACATTTGCTTGCATTGAGGCATC
TTGGGACCCAAAAGGAGAAACACTGCGAATTTGAGAGAGTTATGCCGGTGGTGTGCTCAC
TGAAACCAAGGACGTTATCATCGTGTGCCAGTATTTTCTGGTGTGCACTAAAATCTGCAG
TATACAGGTATGGAAAAAGGCCCTGGCAGAAGGTAGAGCATCATTTGCTA
>TeaL_233521
ATCGTTCTCACTTGTCATAAGTGTCTATGTTAATATGTTATTTTCTTGTGTGTGAAATTC
TTCTTTTTTTTTAATTATTTTTTTATAGATATTCTTATGAATCCGTTGAGATGCAAGCTA
GGCAATTGTTGGTTTTTGGTTATATTAGTTGGCACTGCTGCAGTGCTATGAAACACACAC
TTCAAAATAGGTGGCGTGGTATGGAACACTTCACATTATGTATCCTTTCTTTTAATACTT
TTTTAGGGGCCATGGCATGGTCTTATTTAATTTTTTGGATTGTTCTTGACACAATTGAGC
TTACAATTGCAGGTATTTCACCTAATTATTGGCTCTTCTAATGTGG
>TeaL_233522
CTCAGTGCAGGATTCTTCCTTAAAACTCCCAATCCTGTAACTACTCAGATCTCTCTCTCT
GTCACAATTGGATCACCACCGACACAGATGCACTCAATTATATAGAGATTGGATCTCTCT
GTCGCGATGTATCCAACTAATTGGGCCTTCTTTCACACAATCACCCGAGTCCAAATCCTC
TATAGTAGTGGTACACGGGTCGAGTCGGCTCGGTTTTATCATAGATCTGCCACTCGAACC
GAACTGCTTCGGGTAGAGAAATGTTCATCTGATTTCGGCCGAGGTAATGATCGAAACCGT
GCACATGGAGTGTCTGGTTCGGTGGGCAGTATTCCGTTGTTCACCATTTCAGTTTTACGG
CTTCTGTTTCTCTCGCCTTTCTACCATGGCACAATGTCACCATCATCCTTACCTGCCGTG
CATGTCTTCAATCGTCACTCTTTTGCGAGAAAGGTTTTAGA
>TeaL_233523
TCCCACTTTCTAAAATTTCTCTTCAAGAAAACAACAAAAGGGACTTTAACCTCAAGTTGA
GAAATCAACCAGGTAGTTGGCCTATAATGCTCATAATGATATCATTTAACATAAAAAATT
TAGTCGTAGCTGTCTTCATTATTTAAATTTGAAGATTTTCATGGTAGCTCAAGCTATTCT
ACAGAAACATTCAACCTATTCCAAGTTTGAAACTTGATAATGGCCTAAAGAACTTCCAAC
AGATTCACCTTAGCTAATGTTATGCCAGGTAAATTATAACCACCTATTCCAAATTTCGTA
CTTTAGTTAATCAAAAAAGTTCACCTGCAGCTCTTCATGGAGAAGTTTACTTCCCTCTAG
CCTCACTAAGCCCTCTTACCCAATCGCTTCATTTTCAACCTTGGGCATAAAAATTCAAAG
GGTTCATTGCGTTTACCCTAACATTGATTTCTAATGGCATGAAATAGCACTTGAGCTATC
TTTCAATAAGTCAAATATTATAACAGGGTTTAGGTTTAATGAATGAAACTACCGAGTACA
GAGCCAGATGGAGGAAAAACTTCTGTATCATTTACAGTATAAAT
>TeaL_233524
GAGCCCAAACAAAGACTTTTCCTGTTTTTTTATGATAACAAGAAAAATTATTTTTTATAA
CAGCAACTTGTTCGTTGCAGATTTTTTTTTAACATGTATTAGCAAATTTTGCAAAGACAA
TCCCCTTTTTTTTACAGCAGCAACCTGTTCGCTGCTGAATTTTTTTTAAGCTTGCTACCT
TGTATTTTATTTTGTATTAGTAGCAGCCCTTTGTACAATTGGCCAAATTTTTTTGTTAAA
AGTCAAATCAGCCTTGCCCCCTCGTGATTCGTGCAAGTGAATTTTAATTGTACGAATCAT
GATGACTAATTTTTTTTTTTTTTTTTTTTTTGTTGACAATTATTTCATGTCTTTTTATCT
CTTTTGCAGGCAAC
>TeaL_233525
TGGATCAGAAGCCAAAAATGGAAAGTACACTTCAATTCCACACAACAACTAGAGGACTAC
AAGAAATCCCCATGGAGAACACACTTAGCCAATTTCCTAGAATCAACTCCGATTCATGTG
ATTGCACTCTCACTTCTTCTCGCTGATTTGATTTTAACTACCCTTGAACTTTCATCGTCT
TTGCTTTCTTGCGCGCCAAGCAAGCACGAGAAAGGACAAGTATGGTACCATTGGTTGGGG
ATTACAATCTTAAGCCTGCTCGGTTTGAGGACCGTAGCTCTAGCCATAGGCCACGGTGGG
TCCTGCTTTAGGCGACCTGGCTGTGTTATTGATGGAGTGGTTGTGATGGCAGCGTTGGTT
TTGGAAGTGTTTTTGGAGAGGAAGGGAGGCGGGTTGGTGGTGGTGGTGAGCTTGTGGCGT
GTGGTGAGGGTTATTGAGAGCGCATTTGAACTAAGTGATGAGGCCATTGAAGGGCAGATT
GAAGTTATAGTGTGTCAATTTGAGGCATTGAGGGAAGAAAACAGAAGGCTCTTGGGAATA
ATTGCTGATAAAGATCGGATAATAGAGGAGTTACAAGAAGAACTTGCAAAAATGTGAACA
TGCTTAAATTGAATTCCTATCACCAATTCTGTGGAATCCAAGAACCTCTTTGGAATAGCT
ATGAAAGCTTGGAAATTTCCCAAGCAACTTTAGCAAGCAATAGATCTCTCATAAATTTGA
ACTAATTATTATGTGTCAATGTTTTCATGTTGTTCCATGTCAGCGGTGATATATCGCAAG
ATGTGAAGCTTGCTCTCTGGGCTTCGCCAAAGCCCATCAATTATTTCAAAAAGCTCATTT
AAACCTCCAACTCACAGTCTTCTAATTTTAATTTCGAAGTTCACGTGTCATTGAATTTTT
AATCTTTTTAGAAGGCCTAGATTACCCATAAAGGGTAGTGTATGTACCAATGGATCGGAG
ACCCAATATTGGAGAGTTGTCACTTGGTTTAGAGATCTAAAAATCCCATAT
>TeaL_233526
GATAAAGGCTTCGCGAGATAGAGAGAGAGGTTTCGCGACCAGAAACGTGATTCTGGAGAG
AGAGAGAAGTCGCGATTCTGATGGTGATGAACCAGATGAACTAGAGAAGGCTGATACGAA
CTAGACAAGTCATGAGTCAGGGTTGATGAGGGTCACGAACTGGAAGAACCAGAGATGGGT
CAAGATAGATGACCCCTCAACCAACGAAGACGAACCACGATGGTGAAAATTGAAGCACCT
AGGGTTTCGAATTGAGCTCTGATACCATGTAAGTTTTTGAATAATTATGTATATTCAATT
GTGTATATTTACAAAGAGTTTAGCGGTATATATAGCTTAAACCTATGAACGAAAAATGAA
ATACAAAGAAAAAGAAATTGCCTAATTCCTAATATACACAAGCATGCCATATATACAATA
TATATT
>TeaL_233527
GAACAATGTTCTGTATTCTTTGGAATGCAATTTGTGCACTCTAAATATATTTTAAAATAT
TTACTGCTGGACTACTGATGTGAATGATCAGATACACACCACGTGGGTGCCAATTTCTAG
ATAGAAATTGCTGTAGCCAATGTTCTACTGCCTGATTCTTGGATTTTGAGGGGCATATAG
TGGTCCCTTGTTAGATTCCTATTGATTGAGTCTGATGTATATGCTGAAGTGAACTGCATT
TTCGCCCCCGGTTTTCTTTTCAGCTTTTGGGATTCCTTTATCATGTCATTATGAACTCTG
AGATGCTATTCAATTTTGTTGACCTGCTTGCCCTTGTCTCATTGTGGCTTCTTAAAGTTC
TCACATACTCCACAAAGCCGATGTGTGTTCTAAACAGTTAACATATCATCTGATAATGAT
AGTACAAG
>TeaL_233528
CATCAACAGCTTCACCATCATCTGCAGAAGAGTAAACACGCTTTGTTAACAAACTTGCAA
TATGTCACATAAGAGAGCAGCCCGAGGGAACCAAAAAAAGTGTCAAAGCAATATAGTAAG
AAACGCTTGGATATGAAATATGTGGCAACTTTTTTGTTCAAACTAGAGTCAAAATGTGAG
AAAAGAAATCTCTCAAACAATGTCTCCAATCATCCTTCCGCCGACAAACCAATTTAGACT
AACAGCATCCTATCTACTATCTAGGTAGTCAATGCAAGGCCATAAGATAGAATACATTAA
AGAAGACTGAAAATCATCCTTTTGTCCATATTAACAGTCAACTGCTCTAAGAGCTTAAGC
TCTTGGAGACAGTAAATTTCAACACTACACTGAATAGGTTATCCAGCTCTGGTACAAAAT
GTGTGCAAGTGAATGGCAGTGTGGGATGTTAGGATTCACAGGCAAGTTTGTGATTGGGAT
GTTGCCCAATTGGTGGATTTGTTGGCTTTATTGTATGGTACTTGAGGGGTTGGGGTGGGG
GAGGATGTGTTGGTGTGGAGTTGTAAGGGTGCTAGAGTGATTTTCTCAGTGTCTTCTTTT
TATCAGGCACAGGTGGGTCTTTTGAATGTTTCTTTCCCTTGGCGGAGTGTGTGGATTGTT
GGTGTTCCTTCCAAAGTTTTTTTTTTATTTGGACGGCTGTGCGTAATAGGATTTTGACTT
TGGATAACTTGATTTGTCGCAGTCAGATTTCGGCTAATTGGTGTTGCATGTGTTGTCGGG
ATGAAAAGTTTGTTTTTCATCTTCCGCTTATGTGCCCGATGGCTTACCAGCTTTGGAGTT
TGATTTTTGTAGTGTTTTGGGTTGGATTGGGTGCAGCAAGGGACGGTGAGGGAGGTGTTG
TGTAGCTAGAGAAGGGATCGGGTGGGGAAGAGGCGTCACAAGGCTTGGGTCCTTGCACCT
TTGTGTATAATGTGGTTGGTTTGGCTGGAGCGAAATTGACAGACGTTTCACAGGTTACAA
GTTTCAGTGCCGTGTTTGAAGAATAAGTTTATGTTGGTCTTGTCGAGTTGGGTGTCAGGG
AGAGTGGAGCCAGATTTATTTTCTTTTCTAGATTTTG
>TeaL_233529
CAAAACAAGAAGACGGGAAATTCTGAGACCCTTAACTGCACATGAAACTGAATATCATTT
CCTATTTCAGAATCCATTCTCAAATATATGTTAAAGTCCTTTGTAAACTTATTTCAGTAC
TATGTCATTTAAGTACTTGCAACACCTTATATTACCTTGATGAGGACCAATTTAATCTAA
ATTTCTTAAAATCTAATATAGTAAAAATTTTGTACAAAATTTCCAGAAATAATTCCAAAA
GATACAAAGAACCTATTATAAAGCTTTGAAACCAGATACCTAATCCCAGATACAGCCAAT
CACTATCAAACACAACCTAAACTTAACAGAACTTGCACTCAACATAACTTCATGCCAATG
TTCTGAGGAAGCATGTTC
>TeaL_233530
GGAAAACCCACACACACTCAAAAGAACTTGCCTAACATTTGGGGACTTGGAAGCTAGATT
GTGGATGATTATTTTTTTTATCAAATTTGAGAAAAAGGGATTTCGAGTGTGGATAAAACA
TTGCCGAAAAGATGACGCTCGTAATTCAAGTCATCCGATCCAAACCCGTTTACGCTTCAG
CTAATATGATTACCTGCATCTTTTTCCTTGAGAATCAAACTTTTTACTCAAATTTGGAAT
CAAAATAGATGAAAATTTTGGTAGGGTTGGAGATGAAGTGGTCCATAGCAAAGCAATTTT
TCACTCAAATTTATGCTTAAATCTGAGTTTGTCCATTGGAGTGCTTCATATCAAATAAAG
ATTTTACTCAAATTTGAGTAAGGGCTAGAGATGACCAAACAATTCTACAAAACCCAGTTC
AAAAATTTAAAGAATCAACAAGCTCATCAGAAGATTAAAGCAATACATATGAGGGTTGGA
AGCGTTCTTCGGGAGTGCTTATCAAATTGAGTTTTGCCCTTTTTCTACCCAAATTCCCCA
AACTTTCAAAACTGAAATTTTTACTCAATTGGAGTGCTTCATATCAAATAAACCTTTTAC
TCAATTTTTTACTCAAATTTGAGTAAGGGCTAGGGCTGGCCTAACAATTCTACAATACCC
AGTTCAAAATTTTCAAAGAATAGCCAACTCAATCAGAAGATTAAAGCAATACACACACAC
ACATATATATAGAGGGTGTGGATACGGTGTGCGGGACTTA
>TeaL_233531
AATTACATCTAGTTTTTTTCCATGATTCAGATTATATATATATACATATATCTTAGCGGC
CCTATGGGTTTTAGTCATCACTTGCCTCTCTTTTCGCGGGTGCACATATATATTAACCCT
CAAATTAAGCCTTTGACATAGGGCAAATTGCTTCTGCATCTCCGAAGCCGTTGTTCAATT
TCAAGTTTGCATGCCATGAGACTAACTGAATTGGAATCTGCACAGAAGATGAATGGTTTC
ACCAGTAGAGCTGCACTGTGTATAGAAACCGAATGGGGATAATAGAATGTTTTCTAAATA
ATCGAGCTACTAAAGAGTTAGCTAACACATTTTGAGTTTGAATGACAGTTGAAAGGCCCT
CTCCAAACTACATCAAGCTAT
>TeaL_233532
CACAGATTCCAAAATTACCTCCGCTGTGGCCAAAATGAAATTACACATAATTTGAACAAT
CAAACATCCAACTCAACCAATGAAAGACCCTACTATTTATTACTTCATTCAAATCATTTA
ACAGGTAGAAAACCAATATTTACCATCTGCAGAGACAATGTCCAAGTAATCAAAGCAAAA
ACCAAGTGCCATAGACTGCTAGATAATTTCACCACATAATTTCGATTGTTGTATTTCTGT
CTCCTTTTTATTTTTATCTTTTTACCTATTTCTTGTTAGGATTAGTCCATCCATGTAATA
AATTTAGGTCTCATACAGTTATTAGATTGGTTTATACATATATTTGGGTTAGGATAGTAC
AATCTAGAATCTATTAGGAAACCTAATACGTATTTGGTCACCAAATTGTATGGAACCAGT
ACTTTCATGGGTAAACTATAATAAATAGTCATGTGAACTATAAGGTTTCTCTAAGAGCGA
TTGAGCGAGTAGTGAGAGGAAAGCTAGAGATGCAAGGGGTGAGAGAAACAGAAGGAAGCT
CTCTCTCCCGTGAATGTAGGCAATTTGAACCGAACCGCGTAAATCTATGTATGATTATTT
TTTCTCTTTAGTGTGTGTTGGTGTGCTTTCGTTTGTGTTGGAGAGATATGGTATAAATTC
ATCCTAACAAGTGGTATCAGAGCAATTTGTTATCAATCCTAAGTGCAATTGGCAAATGGT
ACAGTTACTGCACATAGAGAATTCACACAGAAGAAAAAGAAATCCCGGTGGTACAGAAAG
AAGAAAAAAAAAATTGAAGCTTCTAGCATAGAAATTGAGACAGGTCGTGACAAGAAGGTG
TACACCAAGCGAGGACGCGAATTTCTTTTCTATGAAGGTTTTGGTTTGTGGCAATAGAGA
CATCTCAAGGAGGTGTAGTGGATATCATCGGCTCAAGCATGAAGACAAAGGAACACGAAG
GACACGCTTAGGCACTATCGCATAATGTGGGCACTCGGTTCAAGGAGGTGCAACATCTTC
TAGGTGAAGGAGAAGTGTATCACACAAACCAAGGCATTTAGGTGAGAGGGTGCATATAAC
ATTTACCCTACGTGAGTAGAGGGGGTGATTGTTAGGATTAGTCCACCCATATGATAAAGG
TGGGTCCCATACAGTTATTAAGTTGGTTTATACATATATTTGGGTTCGGATAGTAGAGTT
CGAAAACCTAATATTTATAGGATTTGGTTATTTAATTGTATGGAACTAATATTCTCGTAG
ATAGACTATTATAATAGTCATGTGGACTATAAAATTTCTATGAGAGATTGAGAGAGCAGT
GAAAGAAAAAATAGAGATGTAAGGGGTGAAAAAAAATACCGTGAGCACTAGGTGAGTAAG
GGCTTAACTACCCTTGAACATGGGATTCGAGTAAATCTGACATGTATTCTCTATTTTATT
CATAGTGGAAGCTCTCTTTCTCGTGAATGTAGGCAATTTGAGCTGAACCACATAAATATA
TGTGTAATTGTTTTTTTCTCTTTGATGCGTGTGCTTGGGTGTACTTTCGTTTGCATTGGC
GGGATATGATATAAATACCAACATTTCTTTTTTTTTTTTTTGTGTTGTGGGCAGGGGTAC
TTACTGAGTAGTAGATATTCTTAGGACCTGAATAATATTAACTGCATACAAACTTCAATA
AATAATGCCAATGGGGGTAAAACAAAGCATGAAAGACCCTACGATAAGTTAAGTCTGAGT
TCAATTAAGCTTCATTGTTATGTAGCCTATTGTGTCATCATGACATAAGAGATTAACAAC
CACCTTTTTGTATCTAGTAATGGCGCAGCATTACTAATCTCCCCAAATAAAAAAAAACAA
CGCCCAATTAGTACACATTAATGTGTGTTTGGGAGAGAAAAAATTAGGTACACACCTAAC
CTTTGACATAATGTACAAAGTGGTTGCCCCGGGACTTGAACCCATAACCTCAACATTATT
AAGTCAAGATTTTACCATTGAACC
>TeaL_233533
TCCTCAAGGTCTTCACGACTTGGTCCGTACTGTTTCTCTCTCTCAATTGTGTTTAGGGTT
ATGAACTTTTGTTACTTGAAGAATTATTATGTGAACTGGAATTATAGAAAAATGATATGG
TCGATTCGAATTTATTCTGAGTACACTGAAGAAACAATAAGGAAATTGGAGACATAGCAA
TAAGTGTTCACAATAATTTCTATACTCTGTCGGTTGTGTATGTAGGGTGTTGATTGTTTT
GAATTTTTAAATGCATTTTAGGTGCTGTCTATGGCAATTCCTGTGTGTTAATTCTCATTA
TCATTTTGGAGTTCTGGTACTAAATTATTGTACAGTTATGCGATTCATTGATACCTACCC
TAGTTATGCATTTGACGTGGTAAAACCATGCTGTTATTTGAAAATTATAGAAATAAGCCA
CTGGCATGGTGAGAGCGAGTAACATATACTCATGTGCACAAATGGCATTCCTTTCAACTT
CAGCTACTTCTGTAGTGAATGAAAAGCTTTATCCTAACAGATTTATTGCATGTGTATGGA
ATGTCTTGCCTGTTTCTTTGTGTTCAGGAGATGGAGACCCTCGGACTGATAATTAGAGAC
TTGTTGTGTTGTGCTGCTTTTCCCATGGTATTTCTTCCTAGTGTAGTACCCATAATTTTA
GGCCCATTGGTGCAGACTGGAGATGACAATCACACGCCTTTATAAAGTTCTATTTTTAAA
AATTTCTCCGTACTTTCCCATTGTTCAGTAGAGACGATAGTACAAAATTTTATCAGAATG
CTTAATGCATGCAGGCCAAGCAGATCCGCTAGTTAGCTTATATTAGACTGCG
>TeaL_233534
TGATATTTGATACAAAAACTTACAACTCATAACCAAACACACAATCCAAAATTCTATTCA
AAACTCATAAAAAAAAATTAAAAAATTCCGAAAATATTTTTTATTTAAAATATAAAAATA
ACAGGTGCAAAAAAAAAATAAAAAACAAACAAAAAAAACCTGAACACTGTTCCGAACGTT
CGGATGGATGACCAGGTAGACATGTTTTGAAAAGTGGGTGTGGAATCAATTTTTGAAAAC
TGTAAACAAGCACCGTACTGAAACCTAAGGGTGGAATCATACTTTGAAAGTCTAACCAAA
CACAGCCTTAGTTTTTCTTCATATCAAACTCTAGAGAATTTGTTATTGCAATTTTATGTT
GCTTCCACTTACACTCGATGAACACTCCTTTCACTTCCCTCTCACATATATACACATCAA
CAACAAAAGTAGTACATTCATTAGTCAATACATTTATCTATCAAACTTATAATTACTATA
ATGCAAATTGAGAGCATGGCATTCTTCATTAACAATCGCCATAGCAAGCTATGTTACATG
GAATCTTCCAAATATATTAAGTAAATATGTCGAACACTAAACACTTCGGTAAAAGTATGA
GTTGAGTCCAACATTTGTAATGGGCCATCATG
>TeaL_233535
TTTCTTTTGGGAAGAATTACAGAGTATTGCTTTTCGGTGGTCGGCACCATGGTGTGTAGG
GGGGATTTCAATGTGATGCGTCGTTCGGAGGAGAAATTGGGTTTGGGCCCAACAGAGGGA
TCTATGCAGGATTTCTCTTCGTTGATTGATGACCTGGAGTTGATTGATTTACCGATGCAG
GGAGGTAGCTTCACTTGGTTTGGAGGCCGGGTGTTTTTGCGTCTAATCGTTTTTTGATTT
CTAGAGATTGGGAGGAGCACTTTTCTCAAGTGGTTCAACAAAGATTGGAGCGTCCTGTTT
CTGATCATTGGCCAGTGCTGTTGGATAGTGGTGGGATTCGGAGTGGTCCGGTGCCATTTC
GGTTTGAAAATATGTGGTTGCAGTTAGCAGGGTTTGTGGATATAGTTTGGTCGTGGTGGG
AAGGTTATGACGTGATGGGAGATCCCAGCAGCAGGTTGGCTTAGAAATTAAAGCTTCTAA
AGGCGAACTTGCGGAGGTGAAATAAGGAGGTGTTTGGTCAGTTGAAAACTTAGAAGACTA
ATCTTTTGGCAGTATTGCAAGGATTGGATGAAAAGGAAGTTGAAGGAAGCTTGACTAATG
AGGATTTGGCGGCCCGTGAGGGGGTGAGAAAGGAGTATGGCCAGGTGGCTCACATAGAGG
AGGTTAGCTATCGACAGAGATGGAGATGTTTGTGGTTGAAAGATGGGGATCGAAATACTA
CCGTATGGCAAGTGCTCATCATCGGATGAATCAAATTGGGAAGATGCGAGTTAACGGTGT
GTTGTTATCATCAATGGAGGAGGTGAGGGAGGGCATAGTGAGCTTCTACCAGCACCTGTT
TCGGGGAGAAGATGAGACTTGGAGACCGAGTTGGATGGTGTTCAGTTTGATGCTATTTCA
GAGGCGGATAGGCAGATGCTG
>TeaL_233536
GTTAATTAATGGGACTCCGACGGGTTTCTTTCAGACTCATCGAGGCCTTCGGCAGGGGGA
TCCTTTGTCCCCCCTGTTATTTATCTTAGTGATGGTGGCGTTGAGTAGATTGTTGGATAA
AGCTGTGCGTGAAGATTTATTGGAAGGTTTCGTTGTGGGTTCATTGGAGGGGATTCCTTT
GGGGGTTTCGCATTTGTTGTATGCGGATGATGCCTTGATCTTCTGTGGTGCGGAGGCAGC
ATAGGTTGGTTATTTGCGATGTGTTTTGCTTTGTTTTGAGGTGGTTTCGGGCCTTCGTGT
TAACTTGCTGAAGTCGGAGCTCATTCCAGTGGGGGCGGTTGCTAGGTTACCTATTATGGT
TGCAGTTTTGGGGTGTACAGT
>TeaL_233537
ATTTTTCATCTTTTGTATGGTAAAATATAGATAGATATAAGCTTTAATTTCTGCATTAGA
ATCTATATAGTAGGAAACCTCTATTCAGAGTAAGATGACTGAATGCAATCTATTGGGTTG
TTGATTTATGTTAAAAAAAGATATAGTCCTATGAATTTATTTCTTACTGGAAATAAGAAC
TTCTTTTTGGGGGTCTGCAAATAGGAATTGGGGCTTAAGTCAATGCCTTTTGAAATAAAT
GTAGAGATCATGGTTGGAAATAGTTAAAATTAGGTCTCTCTCTCTCTCTGTTGGAGGAGG
TGCACTTGTTCGTAGCTTGCCTAACTGATTGTGCATGTTGGTGCTCCACAATAGTTGACC
AGGTCACAGGCATCAT
>TeaL_233538
TTCTACTCCATTGACAAATAAAACACATTTTGCAGTCCGTAAAGCAATGTAGGAGGGAGA
GAGCTGATGGAGAACACATCTTGTTTGACGCATAGCTGTCACGTGAGAACGCATTGGAGG
AGGAGAGGCTATGCAAACGAGAGATCGAAGAAGAAAAAGAAGAAGAAGCAATCACCATTG
GCAAAGTGAGATTGTAGGAGAGCATTTCTGGTATTTCTAGAGAGAGAGAGAGAGAGAGAG
AGGGTTGTTTGGGTTGGAGTAGTGGATGGAGGATGCAATCGTTGGATTCTGATGCAGCAA
CCAGATGGAGAATTGGGGTGGGGAATGTGTCACCACCAGAAGACTAGTATATGTGAAT
>TeaL_233539
CTCGAGGGTTGGATGTTCAACAGGCAAGTACTTTTATTTATTTACTTTGTTTCCTTATGG
TATGCATTATGGTTTTATATTGATCATGGTTTTAAATCACGGTATCAGTTGGCATAATGG
GCGTGGTCATTGTGTATTATTATTGGGAGTATTGGCCAATGTGTAATGTGAATTAGAAAC
CAAACTCGTAATTTTTTTAATCACTGGTAAATGCCAAAAAAACTCAATTCATGAGCATGT
GCTGAGCCTATTTATCACAATTTTGATATTTGTAATGGTTTATAATCAGCAATGTGGCTC
TTGAAAACATGATTTATAAATGATATTGAGTTTTATATTACTTTTAAGGCGGGCAATGCA
GGTTTCATTTGGTAAAAGAATTTCACTATCTAGAATAATTAGAAATGCCATTAAAATAGA
TATTCCATAAGAATAAATAAACATTAATATCCTCAAACAAAGAGAGCTTGAAGATGACCC
ACTGCACAGTGTACAGAGTCACAAACAGCTTGTATAAAACCCACAATACAAATTCATTTA
TCTGCAAATCATGTATAAAAGCTATGGCATCTACAACTCATATCAACCAGATTTATTGAA
GTGCACAAGTCTGCCTCAACACTAAGAAGAACCACATCTTAGATCTCAATATCAAGTTTG
AATCTCGAAGTTTCAAGCTCCAAATGAGTAGATCTAAGTATTGCAAACAAGTGGAGATCC
GCAACAGAGGGCGAATAGGACACTTTTGGCATTATTGTTTTTTAAGAATAATGGTGGGCA
CCAACCTTTTTGGAGTGCATATGGTTCCTTATGTAACCAAACTGTTTGGGTGTATCATGC
AATTGAGCATCTAAGCTCACAAAATGCATTGATCATAAGTATTTGTACGATTTTATAATT
TGATTCTCATTTTTTGTTGCCTTATTAGGTTTCTCTGGTGATCAATTAT
>TeaL_233540
CCTCCTTTTCTTTCTCATATCTTCGTTTCCATTCTTCTGCTGTCAGTTCTTCGTTAACTG
TCACTACATTCTTGATAGTTTTCGCTCTCCTTCCGAAATCAAGGGTAGATTTTGTTTCCG
ACTCGTTGAAACTTGCGGGGGAGCAGCAGATGATTATAGTCGTTCGAGCGTTTCCTCCCA
AACTCTCTTGCAATATCCTGGTGAGTTTGGAGTCTCTGTAGGGGATGTGTGTCTTGTTTC
CGTCAGCCAGTGCAGAAATGACATTACCCAGCGCACTCAGAGACTTGTTGATATTCTTTG
CCTCGTCAAGTACTGTGCCTTCTGCTCCAGTCTTGCTTACCTTTTCACTTCCGGCTAAAT
CCACTAAGTATAGTTTCCCAGACAGTTTTTTCTCGTTTTCTAGGTTTTCTTGTTTTACGT
TTATTAGGAAAACACTGTGACTCCTGGAGCTGTGCTCATTCATGTTGGTGACGGCTATAT
GCCTGTTGGACTTGCCCTCCTCGATGACTTCAAACACTTCGTCCCGTTCGTGAAGGGAGC
AACAGAGCGCTTT
>TeaL_233541
CCTGGCCACCCCCTTTGCACCCCATCCTGCCACGTCCCAACCCTTCTTCACCCTTCAGCG
CCACCATTAGACCCTCCTCACCCACCAACACCCACCCAACATTCACTGTCGCATCGCTAC
TATCATTAGCAACCCCCTTCCTTTGCAACTCTCCCATTTTTCTTCTTCTTCTTCTTCTTC
CCGTCGCCACTGCCACCATCACCATCACCGCCGGCTCCTCCTTTTTCTTCTTTGCCACCT
CTTCCGGTCATGAACCCCCCTTCCCAACCTCTTCTCCTTATTCTCTTCCTCCTGAAACCA
AAGAAGAAGAGATCTAAAAACCCTAGTTTCAG
>TeaL_233542
TTTAAGCTAGTAGCTAGTTTAGTTTTTAAATTTTCAATAGGTCTTGCAAATATTTCATTT
CAATATCAAGTCTAATATGTTGATATTATAATATCAAAACAATCCACAACTTGACCCTAT
GCTTTTTCCTTTTGCACTAGTCAAAAATATTCTATGCAAGTTTATTTGCTTATTTATTTA
TTGATATTTAATTTTACTATTGTTATATTATCTTATTAATCCTTATTTCTATGTAGTTAT
AGGGGACATGCATGATACAATGAAGATATGTCAATTTGATGAATTCTATTACTTTAGCTT
ACTATGTTATTTTTATAAAAAAAACTAAGCAAAGTATTGTAAAAATATTCTATTTATCCT
CGCAATTATATTATATTATGATGTTATGCAAGAAATGATACAATTCTAATTTCGTAAAAG
GAGTAATA
>TeaL_233543
TAACTTTTTAACTTTTTGAGTAACTTTTTGACTTTTTGGCAACTTGCCAAACTTGGCCTA
AAAAAACTACATTTGGTCAATATATTATCATTCTATTAGGCTGAAATACTTTGAGATAAA
AGTCACACAAAACTACAAAATCACTAGTTTGTTAGAAGTCTTCAAATCTAGTTTCAAGCT
AGAATTCCACATAAAAAATTTCTAGACCATTACTAGCAGAATTAAGAAAATTATGAAGCA
GATATACAGTCAATAATCTAGCACTTCAGAGTAAACAGTGTAGATGTACAAACCTCTAGG
TCAATTGGATCTACGACAATCATCTGCTTTCAAGAGGTTTAGATATCACTAACAGCACAT
TTGAATGGCAATGCATTTCCTTTTACCATATCCCGTTTCCACAACCACTCCACAGTAAGC
TGGTTTGGCATATAATTTCTATACATATTTACGTAGGCATTACATATATATGTCCTACAT
AGCCATAATCATATGTTTATAAGATGTACACCTATGTGCACTATTCTCCTCTATACAAAC
TTATACATCCTTATATTTGTGTCAGTACTTGTATGTGTTCCACAAATAGATGTGCATACA
CAAACACACATACATTCATGCACAATTGCTCGATGTCTATTTCGTTCTTGAGTTTTTTAT
TTCAACATGTCTAATTTTGAAATTGAAATCACATTTAGAAGTAGTTATCAAACATGCTTT
CACTTTTTACAATTTTATTCCAAGAAAAAAATTGTTGATTTTCCACTTCGAAAAAGAACT
TTAAAAAGTGTTACGAAACATTACCTTAGTGTTTGCTCTTTTGAGTGTAAAAGAACCATA
ATTAGTATATGTACATTAACTTGAGTGACAAGTCTAATGGATTTCAATCATAACAGTTGC
GCTTACTTTTGTTTTGTCAATGCCAAATTGTTTTCTTGCCTGCCTCTTGTTTGTCTAAAG
CTTTCAACTTGTTCAACCCACCAACAATATCATTCACTCATTAATAGTGGTTGCACACAA
TATCCCTTGATAAAGATTCATCCTTCATCCTTCTTTTCTTTAAGGTAACAACATCCCCAT
TTCAACTTGAAGCCATTCATGCATATGTTCATCTGAATTGAGTCTCCTCCTCCTTCAAGC
AAATCACAATCATCAATCACATATAACCAGACCATCTTCAATGTTTTCCCTTAGCTCCTC
CCACATCCATCATTGCATTGCCACTTATCCATCAAGATTCTCATATTGGCTTAAAATTAT
TACTTATGAAAATGTTCATTTGAATTTTACCACTATTCTTTTACAATTTGTGATCGTTGT
CTGCTTCAATATTTTCCTGTGTTGCCTTATGCTGTCAAGAAGGAACGATTTTTAAATATA
TCCCTTTGTAAATTGCTAACTTTTAAATTGTATACATTACAAAGCAATTTTGCATCTTGA
CTCTCATATCTAGTAAGCTTCCTCCAAATAAGTTTCCAAAGTTTTGCAAGATCAAAGTCA
TTTTGAAAACACACAAAATTCCAATAATCAGGCAACCAGCTTCTACTTTCTCAGAGCTAC
ATGCAAGTTAACCATGACTCCTCATGTTGCACTGTCTTTTCTTTTCTTTTTTTTTTCC
>TeaL_233544
CCGAATATGTTTCATTCACTTTGACATTTTAATTTAATAAATTTTAATAGAAAGGAAGGA
GTACAACAGTAAATCAAAAATAACCAGCTCTTATTATTATGATTTTTATTTTTGGGGGGC
TGCTGGTTTGAATGAAAGCAGAAACACAAACAAGAACTAATAAAACACAACAAAAAGCAA
ATTAAGACAATGGGAGAAAAAGATGGCAAGGCCAACTTCTCCCCAAGCTAATTCTGATGA
TTCTTCTGGTAGTAAGTCTGCGAACTTGTTTCGGACAGATTGTAAAAATGCAACATCATC
TTACGTTCTATCAGTCTTTTTATTCTTCTTCCCACTCCGCGGGCAAAGAAGTGAAACTCC
AATGATCATTAACAGTAAGGTATGTATGATCACGTTTTTGCTGTCGAACATTAGCTACGA
ATTTTTCTGGCATTTTTGTCAAGACCAGTTCTTCAAGGG
>TeaL_233545
CTCTCTCTCTCTCTCACACTACTACACAAACAAACACAATTTATCTTACATCTCCAACCT
AATACCACCATGCTAGTAATCCCTTCTCTCAATCCCACCATACTAATAATTCCATCCATC
CATCCAACCTAGTCCAGCAAACAAACAGGGTTAGCCCTTGATGGGGGGCTTCCTGCATTA
ATTTGCTGGGCGCATTATCATAGAGTTACATACTGTCGCACTGGAGTTACTAGTGGGAAT
GGAAGGTTTTCTTTCAGCCTACTCATTTTGGCCAAATGCATGTACCAGATTCCAGAAGAA
TAAAAAATCACATGATGCAGCACAGTTGACATATAAAAAGCATCTCTTTCTCCCCTTCTC
CTTCCCCTTTTGCGAAAAACACACTTCCTATTCTTGGGTTACTTCGGATCTAAGTCACCT
AATTCTTGCATCGATCCCAGCGCTTCTGTTCTGAAGTTCACGAATTTGCCCCGAAATCGT
GGCAAATTCTCAAATTATCCCCAGCCAATTCACGAATTGATTAATTACTGGGGCAAATTC
ATTATTTAAAATAAAATTTAGGCCAATGTTACCAGAAAACGCTAACACATTTGTGATTTA
CCTTTTGGAATGTACTTTTAGAAACATGGTACATTTTCGTTCGAAAATGGTAAATTTAGC
TATCCAAACCGATCTCCTAATTTTTCTATGCTTGTCATTAAAATTCTCCGTAATAAGGAA
ATATAAAATATTATGAACTAAAATCTGGATAGAGTGGAATTCTGGATTGACAAAATGTAA
AACATAGGTCACAATGCTCATAGAATTGTGTTATTGAATGATTATTTTGAAGAAAAATAC
ATTATCAATTTTTAATATATTGGATGTCAATTAAGAAGTCTACTCTTATCGTACCATATT
TTAAAGCATGTGGCATACGACGTTCCCGTTCCTTGTACTAGAACTATCTGTATTCTAGGT
AACATAGTTTTAGGCTTTTGTGTATAAAAGCATGCCTAATTTTGTTTTTAAATAATTGGT
GGGGGGCAAATTGAACATTTACTGTGTTCAAGGGTTTCATGAAAATGAATACGTAATTTG
CAAAGTTACTAAAAAAAAATAGTGCTCCAAAAGTGTTGAAACAAAGACCTATTTAGGCCG
TGCTTGGATTGTTATTTTTTGGCTAAAAATAATAAAATCTCAACAAACCAAAAAAGTCAA
AATGTCACATCATACAATCAATCAATCACTTTTTCCTCACAACTATATATTCAACTAAAA
AAGCCATTCCAAGCACTTACCTTTTTTCACCTCATAAAAAAGTCATAATGCCACTAAAAA
AACCAAGTTGCCAAATGGGC
>TeaL_233546
CCTTTCTTGCATTTGTTAAAAATCATTTTGATAGTTCTCTAAAATCTTTTCAAAGTGATG
GAGGAATAGAGTATGTTAATTCTTCGGTTGCTGAATTATGCACGACTCTAGGGATTCACC
ATCTCCTTTCATGTCCTCACACTCCAGAACAAAATGGTCTAGCTGAACGCAAGCATCGCC
ACATCCTTGAAATGGCCCGTACTCTTCTTGTATCCAATTGTGTCCCCCTCGATCTTTGGG
TTAAAGCAGTGTCCACTGCGATCTATCTTATGAATCGCCTTCCCACTCCAGTCTTGCGAT
GGGAGTCTCCTTTTTCTCGTCTGTTTGGTCATCCACCATGTTAAACTATTCTTCGTGTCT
TCGGGGGTGCCTGTTACCCATATCTTGGTGCTTATGTTACTAACAAACTATTGCCAAGAT
CTATTGAATGTGTTTTCATAGGTTACAACTCCCAGCACAAGGGATATTGATGCCTTGATC
CAGTAACCAATAGGGTCTACATGTCCCATCATGTATGCTTTGATAAGGCAACATTTCCTT
ACACTCAAAGGCAATCTGTCTCCCGCTCTCAAGAAACTTCATATCTTACCTTTGTGACTG
TCCTTCCTCTAGCAGCTACATGTCAGTGTACTCGCAATCCACCTCTCCAGCAAGCCCCTG
ATGCATCCACCTCAGATTCTCCCACTGCCAGTATTCCTGCATCCAGGCTTATTGAACCTT
TTCCACAACACTATCAGCGCTGTTCCACGCCTATGATACACTCCATGCCAAGCTCTCCAC
CAGCACCATCAGGCTCTTTACCTGATGGGTCCTCTTCAAACCTTGGGTCATCTTTGTCAA
CACCTATTCAAATACATCCCATGGTCACTTGTCTTCGTGATGAGATCCAGAGACCATTGG
TTCGCACGGATGGCACTGTGCGCTATCCTTTACCACGTGCCCTTGCAGCTCAGCTTTCCT
CTTCTAGTGAGGAGCCTACTTGTTTTTCTCAAGCTGTTCGATATCCGGAATGGCGGGCTG
CTATGACCGATGAATTTAATGCTTTACTTAAAAATCAAACTTGGACCTT
>TeaL_233547
CATGATCATACACTTTCACAAAGTCAACTTTGAAAATCACGCCCTCCTTATTTAGCCCCC
TGGAATTCCTCAACCACCTCATTTGCAACCAACAAAACATCTAAAAATCTAACACCCCTC
CACAAAAGCTCTTTAAGTCAAAGAAATGGTCTCCTCCGACACTCCCCTCAGCCTTTTTGA
CAGTATTGCAAAGTTATGATCACCACAAAACTGACAAGTGACAACTTATTCCAACAGCAA
ATAACTGAAATATAAGCACCAAGGAAAATGAAGCCAAGGTAATCATTCAGACCTGTCAAT
CCTTTTGGTCCTAAATTGGGCTTGCCCATCCACATCACATAGCTACAAGAGAATGTTGCG
GATTTAACAACTAGAGAGGATCAGCCTCATACTTGCTACTATGCCCTAGTTTTCATGAGC
TTTTTTTGCTAGTGATCAAGGCTACATAGCTAGCTTGTATTCTAATTCG
>TeaL_233548
GATTTCTGAAAGTAAAATGTAGATGCTATGTTTTTCTTCTTCTTCAGTATAAACTTATAA
TTTAGTGTTGGAAACAAATTGTTTTGGAATGGGTTTATGCGTATGTACTTATGCTGTGCA
TTGTTTTACTTATTAAATTTCTTGCACTGCATGTATCTAATTAAGCAATTAAGCTTCATA
AAAGATCACTCACTCATGTCTTTAAACTGGAAGTGAATCTTTGTTTCTTAATTCTTTTAT
GCAAATTTCCTGAATCAATTGTTTTGAGAAGGAGAGGGGTTAGCATGTTATCTGGAACGT
GGATCATTCCGATACGTGGAACGAGAACGGGAACGGGAACGGGAACGGGGTACGCCACAT
GCTCTAAAATGTGGTACGATAGGGGTAGACTTGTATATATTATAC
>TeaL_233549
GCTCTATTGAAAGCTCACTTCAGGGGGAGCAGACTGTTCTTCAGTACTTCACTTTCCTCA
CCAACGGCTGGAAACACCTTGACCACCTGGAAGACTATAAGCCCGTTTGCCCTACTGATT
CTGTCGGATATCGGAAGTTTATTGAACAAGAACAGGTCTTCAAATTTTTGGAAGGTCTCA
ACTTAGAGTTTGATCCGGTTCGAAGTCATGTCCTTGGTATGGATACTCTTCCCTCTCTTC
ATGAGGCCTTTGCTTATGTACAGAATGAAGAGAGTCGTCGGTCTGCTATGATGCCATCTG
CTACTACAGAACGCTCTGCCTTACTTTTTGCTCCTTCTAGGAATGGGACCAATCTGCCTC
CTACTCCTAAACCTTCCACGAAGGATAATCTATTTTGTGATTACTGCGGCCGGCCAAGAC
ATACTCGTAAGACATGTTGGAAACTTCATGGTGCTCCATCAGGGGGTCATGGTGATCGCT
CTGGTAATAGAGGAGGTAGATCAGGCCAATCTAAAGGACGTGGATCTAACTCTCGTGCCT
ATCAGTCTAGTGCAGTTGACTCACATGACTTTGCTCCGGGTGTTCAAATAGGTGCTCCGA
GTGTTCAGACTTCTGATGCTATGTCTAGCATGTCTACTTCTGAGCTTGAGGATGTCTTGC
GTCACTTGTTGGATCGTCGGGTCTTCCACTACTCCTACAGGTGCATCTTCCTCTTCGTTT
GCCCACTCAGGTAACTTAGCCTCTTCTCCTAGTGCTTTTCTGTCCCATAAGTCTTTACCA
TGGATTATTGATTCTGGTGCCTCAAATCATGTCTGCATCGTCCGATCTTTTCTCAAACTA
TAAGCCCGCTTCTAGTCAAGACAAAGTTAGGATTGCAAATAG
>TeaL_233550
CAACATGCTCTAGGATCCACACAGGGTGGCTTCTGGACTGCTGAACTACGTCAACTTGTC
AATGACTGCTTCAACCTCAATAGATTATGCCCTGGCTTGCTTACAACTTAATTCCATGGA
TGGGATTCACACATGTAAACATACAAGAACTTACAAATCAAATGAATTTGGATTACAACA
TAAATAAATGTTCATCATAAGGGATTTCCAAACTACAGCAGAGGGACTCTAGGTCCTAAT
AGAAGAAAACTTAAAAATTAGATGAAAGCACTGAGAAACATGAAGATGTACATAAGAGAA
GTAAAAGAAGAAAAATACGGAGATAAAATGTTGACCTTTACAATAAAATATTGACAGGAA
AGGAAGAAATCTATCAACCAATTCATAAAAATTATAAGCTACTGATGTGGAAATCGATAT
TTGGTTCACTCAATGAGGTGTGGTGGTTTGTAGACGGGAGCCATTATACAAGTTAAGGAT
TTCACTATCAATTAGAGATGAATGACAATGACAGGTGAAATGTAGAGTGTCACAGTTGAT
GATGGAAACAAGAAAAACAGGTTGTGACTTGAGCAAATAACGGATGTGATCAATTCATAC
ATGGGATGGGATACTAAAGTGCGCCGCAGGCGGCAAAGAACAAGGCATCATAAGTCCAAC
TGAGTTTTTTTTTTTATAAAGATTTTGAGTGGCTCTTGGGTCACGGGAATAAAATATTGC
TGTTCAGAAATGGTGGAAAACCCAATTTACATGAGTCCTAGCTTTTGATTTCTAGTACTT
GGCTTTTCATGGAGCGTCCTTTTTTGTTGTGAACCTGTGATGTTTGAACTGAATCTCCTT
GTGGAGAAAGGATTTTAAGCTATTCAACGTGTTGATAGCTCAAGAGTTCATCCTATGAAA
GAGTAACCATCTAGATCAAATTTGCTGATAAATTGATTTGAATATGGGAACCTGGTGTAG
GAATTGGACACAAAAGCAAAAAACACCATAACCAAAATGAACATTCAGAATGTGATGTGG
GGAAATGATTGAGAGAGAATTCGGAAACCTATTGCAAAATTCGACTGAACCATAATCAAA
GCTTTAAGATGTTGGAGTAGTGTGATCCTCATAAGTACTGAACAATAACAACTCGATTTC
GAATTTTGGAGTAAGGGTGTTTATTGTATTTTTTGCACTTGTAACATGTAGCCATAATTT
GTATGTATTTATAGTTAAGGAGAGCCATCTATCCAATGTAATCTCTTGTAACCTTCCTGA
TCATAGTAAAAATCGCAACAGTTATCCTTCGTTTCGGGATTAACCACGTAAATCTTGTGT
TCTTTGTGTGCGCATATGATTTATCTTTCTTGTACATTTACATGTTTTATGTTTTACCGA
TCCAAATTAGGTGTTACAGATTCTGCATATGAAGGAGAGATCGGAAGAG
>TeaL_233551
CTGCATGTCTTCCCATAGTCACTCTGATGAGGACAAAAAAGGTGTTGGATGAGGAAAGAA
TTGAATACTTTTGGAAAGTTGGATTTTTTGAATTATATCAATATTAGAATATTAATTAGA
ATTTAATTATTGTATTGTTTTGTTTTTGGTGACTTTGAATTATGGTTTTCTTGAATGCCT
CTAAATAGGCCATTATGTATTAAGGTTATTCAGACTATGATATTGAATTTTGGAAATTGA
AATCAGAAATTTAGGGTTTCTCTTATTTTCTTTTGGTGTGCCGCTTTTCTTTTCTTTTCT
TTTCTTTTCTTTTACTTTTATTTTATTTGTTGGCGCCGTCAAGCATCAGTAACAGAATCA
TGTTACATGTTCTCCCTTTACCTACCTAGGAGAAAAACAAAATAGAGACAGAGAAAGATA
TAGAGTACCTTGTGCCGAGAATATACTATATG
>TeaL_233552
TATCTCGTGCATCCACACAAGGAGTCCTTGACTTAGATGAAGAAGATCAAATGCTAAATA
AATTTTGGAACCCTGAAATTGGTGGGAGTAACGTAAGGAGTCTTTGACTTAGATGAAGAA
GATAAAATGTTAAATAAATTTTGAAACCCTGAAGTTGGTAGACTTATTCGGCGATGAGTA
CATAGATCCAGCGAAGGGTAAAAGTCACAAGAGGAGCCCTACAAGCAGTCAGATTGACAG
TGGTCGTTCTAAAAAGTCACGGTCAAGTGGGTTCGATGATACGTGTGCAGCTTTCACATC
CTACGTACAGGCAAAAATAGAACATTCACGTGCACGATCAAATGACATAGAGGTTGTAAG
TGCAGGTGGTGATGAGTATTTTCTTGATGCATATCAAGATGCATTGCTAGAGCTTGGGGC
ATACCATCGGTGCAGTACATTAGGGCACTGAC
>TeaL_233553
ATTGGTCCTTTCGTACTAAATTATTTAATTAACAAGAAGATAGAAACCAACCTGGCTCAC
ACCGGTTTGAACTCAAATCATGTAAGAATAAAAAGTCGAACAGACTTATAATTAGAAAAT
CTACCCCCTAATTTTATCTTAATTCAACATCGAGGTCGCAAACTTTTATATAGATATGAA
CTCTCCATAAAAATTACGCTGTTATCCCTAAGGTAACTTTAACTTAAAATTATAAATAAT
AAATCCTTATAAACATAAATATATGAAATAAATGTAAATTAAAGTTTTAAAAAATTAACT
GTCACCCCAACAAAAATATATAAATAATTTATATTTATAAAACTAAAAATATAATTCAAA
ATAATATTAAAGTTCTAAAGGGTCTTATCGTCTAATAAATAAATTAAAGCTTTTTGACTT
TAAAATAAAATTTTAAATTAAAAATAAAAAAAGAATATTTTTTATAAAACCATTCATTCC
AGTTATCAATTAAATAACAAATGATTATGCTACCTTTGCACAGTTAGTATACTGCGGCCA
TTAAAATCAATCATGGGGCAGGCCTGACTTTAAATTAAATCTAAAAGAAATGTTTTTGTT
AAACAGGTAAAAATAATATTTGCCGAGTTATTATATTTTTATTTTAAATTATACTAATTT
AATCATTATTAAAAAACAAAAAATTAACAACTGCCAAGGCTTATGTATATTTAAGCCTAG
AGGTGGTTGCTATAAAGCAAACCACCTGATTTATTTATGGGCCTTTTCAAGGAATGCTCT
AAATTGAGATAATTTACCATCTCTCCAGTAAAATTTTGAAGACCCTGTGTAGCCGTGCAA
TAGCGATACTTAAGGTTTTGGTTTTAAACTCTTGTATGGTTAAGAAAGCTTATTTTGCTC
CTGCAAGTGCAAAAGTTACTTGAAATTGGAGTTCAAAGCCACGGTCACAAACAATCATTC
TGCAGACAAAGAGCCTGGACTCTATCTAGTCATGGAGAATCATCTGACCAACTTTCCTTG
ATCAATTGTGATGAGTTAGTGGATGCTGCAGCAGATCTCAATGCATGTTTTATACACCCT
TGTTAATAGGTTTATTCATGGGATGCTGTCATACTGTTTGATTTTCAATGTTTGTTATAA
AGGTTGCTTTATGTGACAAGTTCAGTCTAGTTAAACTAAACGAAGTTGAATATGATCTTT
TAACTTTTTCATAATGGAGGTGCAACAATTGATTGATAAAAGCAGTATTGTTTCTTGTTA
ATTCTCAAGGTTAATAATACTCTCTGTCTCTTTCTCTATATATGTATATATATATATA
>TeaL_233554
GAAATTCCTCGTTTAAGATAAATAATTTCAATCATCTATTCCGGTTAAGAGTGTCGAAAT
TAGGGATTTGCAAAGACCATGTCTGATAAGCAAACCCTCTCACTCTTCCATTGTAGCGCG
CGTGCGGCCCAGAACATCTAACCCAGAACATCTAAGGGCATCACAGACCTGTTATTGCCT
TTCTTCCAATAGTTTTCACTAGTAGTCCCTCTAAGAAGCATACACCATGTCACACAAGCT
TCCATCAAACCAGCAGTTAACGATTGCTCGCCACTTGCCAGTAAGACTTCAACCATAAAG
CATGCACAGTGCACTATTTAGCAGGATAAGGTCTCGTTCGTTATCGCAA
>TeaL_233555
GAAAACTGATGGTTCTGTTGATGGTAAGCATTGTTATGCTTCTTTGGTGCAGGCACGGCT
TTATACATATTTTTCCTGATTCAAAATTCACTGTTTTTCTGTTGTTTTCTTTAATTTGAA
GGATAGTTACTTCCAATATTGGTATACATCATAATTATTTCTTCTCTTTTTTCTAAACTT
TGTACATTACACAGGAGCACACTCTTTGCTTCTTAAGTAGCTTTTTCTATTGATTTAAAA
TTTTTTAAGCCTTACCATCTGACTCTAAGTTTTGTGAGTTACAGGATCAGTAATTGCTAG
TGTGGTC
>TeaL_233556
ACTCGAGATGTCTTGCGTGAGGCTGAAAGATTAACTGAAATCGTTTTTCACATTAGTATC
ATTTCATTTTATTTTGCTTTGCCAGCTTTTTGGTTTTTTTGGCTGTACCGTATTTACTTT
CTTTTCAATTTTTGGTTTCTTGGGCTTTGAGATTGATCTTAATGGATGAATGTATCCCCT
TTACGGTTTAACTAATTGTCAGTTTGAGAATTGTCGTATGGTTTTGTGAGGAAAACGATG
ATCTGGCCATATCATTATTTTATTAGTTATAAATGTTGGTGTTATTCTATCTGCACGTTT
GAAGATTTTCATTTATATTAAAACAATGTCAACTTTGATGATGCTTTATATGTAGACGCC
ACGCGGTTCAAGAGAATAT
>TeaL_233557
AGCCATTAAATTAATTAATTAAGATGGCAATTTTCCAAGGAATTCGGTTGCTTATAGTCA
TATTATTAGTACCGATGGCTGCAGCAGCTACAGTAGTAGGACTCGGAGGAGCAGAGGAAC
AACATGATGAGTGCATCATGCCAAGAACTGGCAGAAAAGATCACGGCCCTGAAATTCGAT
TCCCTTTCCGCCTAAAAGGGAAACAGCCCGACTACTGTGGTGAGTATCATCCTAGCTTTG
ATCTTTCTTGCACTCCTCACAGCATATACCCTATGCTCCAGCTCCCAAATTTTGTGAATG
TGTTTGTCAAGAAAATCAACTACGAATCTCAGACCATGACCATATATATAGACCCCCATG
GATGCTTCCCACGACAGCTTCGAAACCTCTACTTATCTGCCTCTCCCTTCCAATTCCAAA
TAAATTACGACTTCTACTACGACTTTAGCTTCATCAATTGTTCCCAGACACAGGATCAAT
TTTGGACGACTTTGTATCGGATTGCTTGCCTTAGTGGCCAGAGTCACCAAGTTTATGCCA
C
>TeaL_233558
CCTGCATTACACGCATACAATCTCACTAAACACACGACACATACATCAAAAGAGGTCACC
TTTACAAAAATTCTGAACACAATTTTTATCTTTTGTCTTATTTATCTAGAGAAAATGTAA
AATACAGAGAAAATGACGGCTATTTACAAATTTCACAAGCAATTGTCACTTATTGTCTAC
TCGATGAGTTTCTTAGCCTTGAAGAAGCGTCTGAGGTAGAGCACTTGCCATGTTGCCAAG
CTCAGCAGACATCCCATGCTGAATATGCTGAAGTACAGCACTCGGTTGTTTGTAGATTCG
TTAGTATCTCTCATTTCCACCTCTCGTTTCCGCATCAACACAAAGTCCTGCACGATGGAG
GTGGACAGATCTTCAAGCCGCTTGAGTTCTACTTCCATAGGCTTCAATTTCGCAGCTTCC
CCAATCAGTTCATAGTTCTTCGCCTCTACCCCTCGCTTGATGTTGAGAGTAATCTCTTGA
GATTGATAAGTGTGTTGTATGGGTACCTTAGTGACAAAACATATTTCAAAGGTATCATAA
TTTTCTGTGACAAATGTGAATCTGGCCTTGCTTACATCGGCATTTTGGGCAAGAATATGA
CCTTTGGAATCGGTTACCACATAGTCTACTTTTTGATTAGGTTGATACTCTACTTCAATT
TCTCCAACGATAAGTACATTTTGTCTAACTTCTTCCCTTAAACATTTTTGTCCATTAGGT
ACTGAATGGAACATTATAGCTTCTACGCTGAAAACTCCCCATAATAAAGTAAACACTACT
TTAAG
>TeaL_233559
GGCAAACATAAAACTAAAGCCATTTTGATTGGCAGGAGGAGCATTCTTCCACCCACAGCA
GGCACCCCGAATTCCCCCAAGAAGTAGAGAGAAGTTGAATAGCTATAGCCTCATCTCATC
CTCTCTCCCAAATCAAAAAATGGCATTCCAAAACTTGCTCAGAAACCTCCGAACTGTTAA
GAGATGCCACCTTCCAAACCAAACCAAACTCAAAAAATTGGAGATCTAATCACACGCACC
CACAACAATCCTCACCTCACCACTTCATCTTCTCAGCCCCGCCTCTCCGACCTCACTCCC
AACCATGTCCACCTCATTCTCTCCTACCCACGTCTCAAAACCTCTTAATGCATCGATTTC
TTCAATTTCCTCCTCAACAACCACTCTTCCATCTCCTTCAACCTCGATCTTCATACCCAT
TTCGTTTTACTTCTCAGGTTAATCAAGGCAAGGAGGTTCACAGATGCTGAAAATCACCTG
AACTCGCTTTCATCAAATGTAAATCTCAGGTACCCATATTCTGATTTAGCTTCTTTCGTT
GAGAATCACTGTGTTGAACCCAAGATTCTTGCTAAATTGTTTAATTTAATGCTTAAAGTT
TATTCGGATAGTCAGAAGTTTGATGAGGCTTTGGAAACTTTCAATTATATGAGAAATAAT
GGAGTTAAAATCAATGAGACAATTTGTACAATTCATTTGATTGCCCTTGTGAGAGATGTG
ATCAGGTTGGGTCTGCTCTAGAGTTTTTGTGTCGAATGGTCGAATTGGGTATTGAGGTTT
CGGTGTTTTCGATGATTGTTGTGGTTGATGGGTTGTGTACGAGTGGAGAGATCAGAAGGG
GTAGGGAATTAGTGGAAGAGATGATGGGTAGAGGAGTCAAACCCAATTCTATTACATTCA
GCACATTGGTGAATGCTTGTGCTAAGAGATGGAATTTTGGGGAGTTGGATTTGATCTTTA
GTTTAAATGAAGAGGGAAGGAGTAGAATTGGGTGTCAAGGCCTATAAATTTTTAATTGAT
GGGTTTTTGAGCTCTGGAAAGATCGAAAGGATGGTGAAGGAGATGCATAAGAAAGGTTTT
AAAGTAGATGCCCGTTTGTACACCTTGATTATTAAGGGGCTATTGCCGATTAGAGAATAT
GGAAAGTGCATTTTCAGTGTTCGGTGAAATGACTGAAAGAGATGTTAGCCCTAATGTTGA
TACATATTACCCTTTAGTGAGTGGCCTCCGTAAGGTTGGAAGGATGGAGAGAGTGAATGA
ATTTGTAGATGAGATCCTGAAGAAGGGACTTGAGTTGGGCTTGGTTGGGTTTAATACTAT
GATTAAACAAGGAAGGAATGATAGATGAAGCTCTTGGTTTGCATGTTATCATGCAGAAGG
AAGGATTTATGCTTGATGTGTTTTTATGTGACATGATATCTTATTGGTTATGTGAATTGG
GTCAGATGGATGAAGCGAAGACACTGTTGAGCATTATGGTGAAAAGGAGTGTGACCTTTG
ACATGGGTAGCTTTACTCATTTTCTTGGCAGATTAGGTCATCGTGGAAGCGAAAAGGCTG
TTTCTGAGGAGGAGTAAAAGAAAGCTAATCTTTATGGTTCTCTATATTCTGATCTGATGG
ATGGGATATTGTGACAAAGGGAAAGTTAAAGAAGTTCAAAATTTTACATATGGCATTGGA
GATGTGGGTCATGGATGCATAGATACCTCCTTGTTGTGGTGATTGAATATGCGGGAAGTA
AAGAAGCAGCTTAAGCATTTGCAAATGCCTTAGATGGGTAGGGCATAGAATCAAGGCACA
TACATGGCATGTTTTCATAACTGTCAAAAGGGAGATCATGTGAAGCATTGGACTTTACAA
TGAGTGTAATTGGGACACTATAGCAATAGTAAATGGCATACCCAAAACTGCACACGAAGA
GAATGGTTTAATGGTTGGGGATAATGACCCCCATATTGCAACGGTTCGCCTTCGCATAAG
AGACAAGTTGGTGTACATGCGCAACCATGGAATGTTGGGAAACATATAGTCCAACTAATA
AATGTGAAATATTGTTCATCCGTGACTGACAATTTTGTGTATGTACGAACATAAAAAAAT
ACCATATTTGATGATGAAGAAATTCAACGAAGAAAATGATCAGCACCACCACGCGATTGT
TATCTGCAAGACAAAACACCCCCAGCCGTAGCCGGGGCCCTCCGACGCCCAAGTCAGTCC
TCCAATATTATCAAAATATTTAATAGACTAATTCATAGAGAGAAA
>TeaL_233560
CCTAACATTAGAGAAACCAAATTACATCTCCCCTCTCTCCCTCCTTTGACCCCCAATCCC
CACATTACCACTGCCCCAGCTACCCAATCACGCCTCAAGCCACCATCACGCCCCACCAAT
TGCCACCACCACCCATCAATAGTTTCCATAGCCACTTGACTAATCATTCTCCCTTCCTTG
TTTCTCTTCTCTCCTGATCTCCCTATCCTTCTCTCTTTACTTTCCTTTCTATCTCTACAA
CAGTTTTACCCTCAATCATAGCCATTGGAGAACCAACATAGGGATAGAAAGGAGCTGATG
AAGATACCCCTATACTTGTCTTTACTAGCGAGACTCATCAATCTCATGGTGATGCCATTG
CTGATGCAATTTGTGCAAGGATGCTTGAGGTACAAGTGTAGATTGAAGGAACCAAATACT
AAGAATTTGGGGGTTTTGCTTTGCCAATCAAACGACTTTATGTAGTTTTTGAAAGTTGAA
AGGTTGTGTACTTTTCTGTCCCTCATTTGTTGATCTTGTGGGTTGTGAGATAAGGGAAGT
GGTAATTGATCTGTGTCGCAACCCTAAAACTATCTGCATTGCAATCCTCAATGAAAATAG
TGGCATCACCTATGAACAATTGCCACAATCTGCCTCAACCCATCCCAATCACCACCATCT
CTCTCTCTACACCAAGTCTACAGGTCATGATCGTGGATGGCTGTGATTACATGGGGGTTT
TGGTTGTTTGGTTCCGTAAGGTAACAGCAGTGATAAGGAGAGGGGTGGGAAAGTTGCTGT
ATGCTAAAGTGAGAGAGAATGATAGAGATAGTTTGGGTAGGGTAGTTGCGTAAATATTTT
TTGGTAGTGGAGGGTAATTTGGTTATTTTAGTTTTTTTTTATTAACTCAATTAAAAGACT
CTGACAGACGTAAAAATTAAAAAGAAACAAGAATTCCAG
>TeaL_233561
ATTCCATCAGTTGCTGTGGCCTGCGATGGTATATATTGATTGTAAGTGGTAGAACACAAT
GACAATAGTCAAATTAAAATGTCCACTCTTTTGAGTAACAATACAGAGCTTAAACAATAA
ATTGGTAACCTCCAAATAATGCAGAGTAGAGCTTTTATGTAAAACAATTCAGATGACGTT
GGTAGGCACGTAATTAGAAAGGAAAATCATGCTTTTTTACAAAGCAAACAAATGTGCCAA
TCAGCCAGCAAATAAGGAAAATATCATGCAACATATCGGAAAGTGTAGTTTAAAAATAAA
AAAGAAAAAAGAAGACGTAATTTATGGTCATAATGAAGTAAACATAACAGCTTAGTGACA
AATATGGAAACATTTCTAAGAGAATGGAAGTATTGTTGCTTGCTCAAAATATAAGGTAAA
CTTCTTTCTTCTTAGTTAAGGACAAAATATGAGGTAAACATATCACTCAAATTACTCAAT
TATAACAATGCCAAAAATTAGTATGGAAATATCGTTATTACTGTTTAGGATTTGAAAGAA
TTTTGTGTGATCTTGTACACCAATACAATTGTGGCCCCTTTACACAGCCTTAGGATTGCT
AAATGACAGATCCAAAATCCATTTAGCAACAAATCTAACACCAAAATGGAAACAGCAATA
CTTGCATCCACTTACTACAACTCATACAACATTAAATCTCAATAGACATGTTGTCGTTCC
ACGTAACACCTATTCAAACGAGGGACACAGTGTAGTTCTTATCCATTCTTCAAGCCAAAT
AAGTAGGCATTTACAAACAGTTTCGTAGCCCATGTCATCTAAGAGATTCAGTTTTAACTG
ATTCGTTAAGCTCTCTCTCTTCTGGTAACCTAATTCAAAAGAAATTCTAATCACATAATT
GAATAAAGTTACATACACAAAATTTCCTAAAAATCCAGAATGTATTTCCTTATGATAAAT
AGTAACTAAGTACAAAGTACAGCTCCCAGCGTGACAGATTAATTTTCCAGTTGCAAATTA
TTCCTTTTTGTGCTCAAGACATATTTCATTATAGAGAAGCCTTCCATATCTCCTATACAC
AATCTTGTGGAAGTAAAAATCAAGGACCATGAAGAACTCCAACACAATTGTAACCATTTA
AAAGATTACTTGTTCAGATAGACATGAACTGAAATTTAAAATAATGAGTCTGTTAATGCA
TATCAATATTAACCTTCTAGATTTATTATCTTTGCAGAAAAAAGGATACAATAGGGATGG
CTTTATTCTATAATGATTTTGTCATTTCAATTTGCTTGTTTAGAAAGTACATATATCACA
AACAGAGTTGTAATTGAGAGGATTGGAGTGTAGGAT
>TeaL_233562
GCATAATTTTGTGTATAGATTCTGTATTCCTCAATTATGCCATAGGAATTGTAACTAGAA
AGAAGCATACACGGAATACAGCAAGAATTTTTTAGTCTGGCGGTGGTCTCCTATATCCAT
GAAGGAGAAACATCGGACTGTGTGACGAGTAACGAGTTATATTTTATAGTCTCTCTTGCT
TTTCCCTTGACATCCAAGTTCCTGAACTTAGATCCATAATCTTGATATATGGTTTGTACA
TGACCAATACATGGCAAAATAGGCCTTTTTCTTGTCAGGGGCTCCCAAAGGCTCTGCCTC
CGAGGACATATACTTGGGCCCTTTTGGGATCTGAAGATAATCTTAGAGGTCCCTGCTGAT
GTGGTCTAGTACATTCTTGAGTCCAATAATAAATTGAATACATATATCTACAATAAAAAA
ATATAAAAAATCAGGGAAATATAATCTATGAGAAAAGAATGATTTTTTTTATCCCCTTAA
TATATAAAGGTTTCTCCAATAATGGTGTTCCAGTTTGGTTGTATTTGCACCAAACCAAGA
AGAGCATAAACATTGAGCAGGCTTCGGCTAATATTGCTATTTATTGATTATTTTGGTAGG
CTTATGTAATCAAAAATCCTAACTCAACCTTATTATCTCAGAAATAAAAATGTGTTTAAA
ATCAGAATCCAAGACTACTAATTATTATGCAATGTATTAGAATTTTTGTCAACAATATTT
ATATGCTATTAAAGAAAGAGTAAAGATCTGTTGCTGCAAATCCAGTATCTTGAGCTAGCA
CTTTGTTGTTATGTCTACTAATAAATTTCTTCTATATGTAAAATTCTCTTCCCCCAGTTT
GTGGACAAGTCACCCTAAATATGCTTGTGCTAATTGATGAGAGGCACGTATTCAGCGCCT
GTAGTAGGAATTGTATTAATTAATTCCAAGACTAGGAAATTCAATTAAACTACATGATCC
ATTCAAATTGTTATTTATATTTATAGGCACTGGCTGCTATCCCATCGA
>TeaL_233563
TTTGACTGGTGTTGTGTTCGTGTTCGAAAACGTGTGTATGCATATCTCTTTGAATATCTT
TTTGAGTATGATACCCTGCAATCTTTGGCAGTAGATGAAATTTTGTAACCTGTGTTGCAT
TGACAAGTTGTAATATAATTTCCTCTGTCCATATCATGTTTGTGCCTGTCCCTCTGTTTG
TCTGTGATTGGTTATTCACTTACTCTTTTAGGGATTTTTTATATAATGATCTATAACCGA
CGGAATGGTTGGTGATCTTTGAATATATCCATTGTCATTATACATATAAATTTTAGAACT
TTCCTCCATGTGTCACTCATTTCCTTTTTGGCCCTCTTAATATCTATTATTGCTTATCAA
GCTTTTGAATGGGTCTTATCATTGTGGTCTATATGGTCTATAACATGTATTTATATCTTG
TTGAAGATCATTTTGAGTTAGGATACCCTGTAATTTTTTGGTAGTGCATAAGTTTTATTT
TATTTTTTCTACCTAGGTGACGTAATTAAATTGTTATGTAATGTCCTATATATGATTTTT
ATTGATTTATTGATTTACTTGGAATATTGTTAACCTCTTACCCATATTATGGAACATTTC
TTTTTGTTAGAGCATCTTTGATATGATGGAATGGATTGGAATGACCTAAGTGGAAATAGC
CATTTCATTAGAATGACTATTCCAATAAAAGTGGGAAAACCTATTCCTTTCTCACACCAA
AGAAATAGGCATTCAGTTCCATCATGAAATCACTCCAAAACAATGTTTGTTGGACTCCTC
TCTGTTGGCTACCACCACTATCCCCTTTTTGTATCACCTCCACCCTTTGCAACACCACTA
CTACCACCGCCACAACCACTGCCACCTTAGTACCACCACCATAGCCATCACCACTAGCAC
CATCATCCTACTACAAACGCCACCGCCAACAGTTACCACCACCACCACCACCACCACTAC
CATCCTATTACCATCGCTACCACCATTACCCACAACCACAACTTACCACCACTGCAACTG
CCATTTTACCACCACCACCGCAGCTGCCACAACCATCATCCTACTACCCCACCTCCCCCT
ACTATCACCACCCTACCACTACAACCACCACCGCCATCCTACCAACATTGCTACCTACCA
CCACTAGTACCACCCTACCACTCCCATCAACCCTACAGCCACAACCTATGAAGCACAAAT
ACAAACACACGACATGAACGTGACATGACACAGACATGCCACATGACATTTTTATAACAA
TTAGGACACCAAAAAAGAATATGTTAAATAAAATATA
>TeaL_233564
GCATGCACCCAAAAAAGAAAAATAACAAACTGCTACAGATATGGAAGAACATTATTTGTG
TAGTCATTCAGTCCTTCAATCTCAGCAAGTGTATCATCCACAAAAAAGTCTCCTCACTGT
TGAACTACCAACCCTGCACTTGTTTTGATTCTTTAATCCCTTCATTTCCTCATTGTACTC
CCTTGGAAAAATCCTCATCAATTTCCTTTCCAAATGCCGATGAATCTCTGATATGAGTTA
TCCCATTACCCTTAGCGGTATGTTGTTCTCAAGACTGATCATCACCCTTAATGATGAAAC
TTTCATTGTTGGTTCCCTTAAAAGCCATGCTACGAGCTGCTAAACCAGAGGCCTGTAAAG
CTGCTGCGCGGACTATAGTGAAATTCCCTCTGATGGATCCTGTACTGCGTTGTTCATTAA
TCAACCCATCTAATTCTGCTTCACAACCCTTATCGTGTTGTTTTGAAATAATGGTATATA
GCTTATTCTCCTGGTTCATTGGATAATTGCCAACTATGTTTACAGAATCATCATTAGATA
ACTCTTCAGTATCACCCAAAACTTCTGTTCTTGTTGTTCCTCCGTCATCAGTATCAACAA
CTTCATCATCACACTCATGTAACAACTGGGTGTCCATGTTCTCAGCATCGTAATGATTAT
CCAATACTTGAGTTTCACCCACAAGACTCATGACTTGGGTCTCAAATGCATCTTCAAGTG
GAACGGTATCAATAAACGACAATGTACTTTGTAGAAACTGTAACTGATTAAAGTCCTTGT
CCTTCAATTTGTTACCTTGATTAGTGTCTTCGTTGTCATGGTCAGCCACGTTTAAACCAA
AGCACAGTTCTTGCGTTGCTTCAGCAGCCACAGATGCACAGCAACACAACAGCACACAGC
AGCATTACAGCAGGACATTAGCCCTGCAGCAGGCCAGCAGCACTGCAGCACAACAGCGCA
CGGCACAGGAGCACTACAGCATGCTAGCAGTATATCAGCAAAACACACCAGCTCCAGCAG
CACAACAGCAAACCAGCACCAGCACCAGCACCAAACAGTGAACGTCGGATGACTAGCTTA
CACCCCCAAGAGGTGTGTCAGTTTGGCGACTATGTTATTCAGATGCTCAACCTTTGTATT
TGTCTCCTCCCGAGCTTTCTGTCCTTGCTCCCGCTCTTTCAACGTCTCATTGTAACATTG
AACGCGCTCCTCTCGCTCTTTCAACATCTCATTGTAATATCTCTCGCGCTTCTCTCGCTC
TTTCATCAACTCGTCACGATCTCTGTCGCTTCTCATGAAGTGCCTCCCTCTCAGCTCTCA
TTGCCTCCATGTC
>TeaL_233565
CCCACCATGCTCTACACGAACACCAAAACCTTGCTTTACAGCTGCCCAAACATTACCCAC
AATACACAAAACTGTAAACCTTTTACTAGCCCCGTTACATCAACACCATGTCCAAAAACG
TGTGCGCGGGAAAACGCACTGCCCAATGTGCGCGTAAACCCACTCAGAACCAAAATTAAA
ATGCATGAAGCTATGGGATGCACGCTCACCTGCAAAGATCCTCAAGAACAACAACGCCGG
CAACACAAGACTGACGTCGGATAGAAAAACCAGCGACGACTCAACCCAGACTGGTAATCA
CTACCTTCACGATCACCATCTTCACCCAACAGCTCCTAGACATAGAGAGCACAGTTGTCG
GAGACCCAAACTAGTC
>TeaL_233566
TTGGAAGTACAACTATCCTAAGAAGGGACGTCCACCTGCTTCTACTTAGTAGTCTTAGTT
CAAAGCTCCTTTGAGTAATTTTCAGCCTCCAGTTGCTTATACTGCATTTGCTCTGGCTCT
TGATCCTAGCTTGGCTACCTTAAGTGTTTAGATTGCTTAGTTTCAGCATATATTGTCCAC
CTTCCAGCCATCCTCGTTTGCGTCCACTATTACCTTTCTTCATTCAAGTTTGCTTGGTTC
TTTAGATATCTATCATTCAGTTTGGATATCTGACTTTAGTGCTTCTCATCATATGACTTT
CCATCTCTCCTTACTTCATAACTGTATTCCCCCTTCCTTTCTAGTTGCTGTTAATGTTGC
CAATGGGTTTGATATGTTTGTTTTATCTATTGGGTTTGTACTGCCTTCTGCCATCCCTTC
TGTCT
>TeaL_233567
AAGAGAGAGTCTACGGCCAGACACTACCAAATTAAAAAATGAATATACTCAATGTTGAGA
ACTTTTCATTAAATTGAGATGGTACCAAATATAATACAAAAACAAAAATTGAAGCCCTAA
AGGAAATGCAGTCAGTAATATTGTGCATTCACTTATAGTAAGATGAATGAAGTCTCACAA
AACTACACTACAAGTATCGGCACCAATTCCTTCCAACCAAACTAGGGTGAAGCAACCATA
ACATGTTAACCACCCATAACCTTCCTAAACCACCACAGGAATTTAAATCCTAGACTTTTC
TAGTGAGCTTCAACTTGTATTAGAGAACTGTTATGCTAAATAACTGTTTCAATTTGGCTA
GTAGTATATTCTTTTGCATTCCTCTGTTCAACAAGAGAAAGCAGGCAGAAAGATTGCAAA
GAACTTAATTCCTTTTTGCAATAAATTTTCCCTTCTCTTCTCTTCTTGTGTCAGGCAACC
TATGAGCACCTTAGAAGTCATAATCATACTGGATTGTAGACCGATGCCATGGAGGGAAAT
GACAATTATATGGATATCCTATATTTTTGTTGGAACAATCTTCAGTATAAAATAAATAAC
TAGAAACAAATCAAATAAACAAAATAAATTACTTACAAAATTCATTTACCGAAACAACTT
AAGAACACGAATGAGTGTGACACTATGTCCTTAAGACAGATTCGCCCTGCTCAGGTGCTT
ACGGAATAATGGCGTTCATCTCCCAAGATATAAGGATCTTTCACAGATTGTATTAGCACT
AAAAACAATTTGTTTCGGCGAATTAGAACCTGTGTTCTATACTCTTAGAATTTTGTCTAA
AATTAATAATATGAAGAATATATATATACAAGAGAGCAAAATGAAAGACAACAAGAGAAT
TTTCGGATTGAACAAACTACTGGAAGAAGGTCTTAATTTATAGGCAAATTGGTGCCTTTT
CGAAAGACTTGAACAGGTGCAATTTTGAACTAAACAGGTGTAATTCAAACTGAACAGGTG
CAGAATTCAAACTGAACAGATATAGAATTCAAATATGTTTGAAACAGTTGAATTCAAATT
TGGCGCAAAATTTGAATTAATTCCGTTCAGAAATTCAAATAATTTTCCTGCTTCAAATGA
ATTTTGTCCAAAAAATTAATGTTAGGACTCGACCCACAACCCACACCCGGCCCGGTGCCC
GTGTGGTGGTTTGAGCCAAAGCCCACTTTGTCCATAACTCCTCCCTTCTACAAACTTGGG
GTGCCCCTTGGGGCCCAACCCAAGTGTTGTCACCTAGAACTTATATACACACATAAGTTC
TCTTAAGTTTCCAATGTGG
>TeaL_233568
TAGGTGATGGTAAATTTTAACAGGGATATATATATATATATAGAGAGAGAAAGAGAGAGG
GGAAAGGGTAGGTGGGTGCTCATTATCATCTACCTGTTGTTTGAGTTTTTTGAGATACAA
GATGGTTTGAAATCTGTGACTATGAGAGAGACCATCATCATCTGCTATTTGAGTTTTTTG
AGATACAAGATGATGGTTTGAAATCTGTCACTGTGAAACAAAGAGAAACAGAGGGGAAAG
GGGGGTTGGTGAGATCATCATCATGGTCTGTCTTTTGAGTTCTTTGATGAGATAGAGAGA
GATGTCTATATATTTATAAATATCTATAAATATGAAGAAGGGGAAAAGATAAGGGTGTTG
GAAGTTGTGTGTGTGATTTGTCAAATCAATTAGAGAAATACATATAGAACCATCATCAGA
ATTCTGTATCATTAATTTATTAATAATATACGGTCGGTTCGGTTTTAATTATTTTTTATT
ATGTAGAACCGAAATCCGACCGAAAACCAAAATTAATTTTGAAACCAGGCCCGCCTTCGA
CCGAAATTAAGCTCGAAACCATCCGTGATGCATTCGGGTCAGTCGGTTCGGGTCGGATTT
GTCGGATGATTCGGTTGCTTGAACACCCCTAGGTAGAATGTTACATGGTGAACCAACTAA
TTTGAAGAAACACAAAAGGACTTCCAGCTTCCAGAAAACAACTTTACCTACATATATCTA
AGAATAACTTCTGTAATGCAACACCTTCGACAAAGGCCCC
>TeaL_233569
AATATTAATAATAGTATAGATAACGAGGAACCCTTGATCCCACATTTGGTGAGACCCAGG
ATAAAACTCCAAATATAACCATCCATTAACCTTATATATAGAGAGGTAGGAATTCAAATT
TAAGAGCTCTGATTGTTTACCTGGGGACTTACCCTTTCAAGCTAGCCCTCAGGGATGCAA
GCTCTCTGACATTGGGACCGGGACTAAAGTAACATCTAACCTTATTGGATTGGCACAATT
CAACTATACAGAATAAATTAAACAATCAAGTGTCTATTTCTATTTAGTTGTAGCTCCATA
GAATACATACATATGGAAATACAGTTCTACTGTC
>TeaL_233570
TAGCCTGTTCCAGTATTCTGCAGAGTTAGTTCCTTATGTTATGAACTTCTGGATTAGCTT
CATCTCAGAATTTAGGGCAATCTTAGAACACACTAAGCAATATAAAGCCATGTAGTGCTG
CTCTGCCTAGTGGATTCATGAATTAATTGTTATCGAGATGTTAGTTGCATTACTTCCCCC
TCCCCCCAACCAAATATACATATTTATACACACAAGGGGCAAGATCATCCTGATGCAAGG
CTGCTTTAGAAAATTTGAGTTAATGCTGCCTACAATAGGTATTGTAGTGGGTTTTGGTTG
TAGAAAGCTTCTTGTGTTAAGGTTCTAAGAGGGAGAAGAAGGTTTCTAGGGTTAAGAGAT
GAATATATGCAATTTTTGGTTTGATTTTAAAAGTGGCAGCATCCTGGATTTTCGGACTCG
TGGCTGTTAAGGGCTTGAACGGTGAGTAATTTAGGGTTTAATTGCTAATATTCAAGGCTA
ATTGGTAGGAGAATGAATTAGGGTTGATTTGGGCAT
>TeaL_233571
ATCAAATCAAAGTAGAGATGCTTAAAAACTGTGCAAAATCCCATAAAAATGTTGAAAAAA
AGGTTCAAAACAAGGGTTTCCCATAAAAGGGTTGAAAAAAAATTTCAAAAAAAGAAGATG
ACATTGATACGAAGATGAAACAAAAATATGAAGAGTGAGAGCAAATAAAATATATAATAC
TCAAAGAGTTAAGAGAGAATCACTGTTCAAACCTAAGGCAATGGCGATCGGCGGCGAGAG
GTAAGGTGGCGGCGGCAAGAGGGGAAGAGGGGGGCGAGAGGTGCTGCTTCTTTCTTCTCT
ACGAATCT
>TeaL_233572
CCTTCTCCAACCGTTTTTGAGTATCACTTGCAGGGCCAAATATTAGACCAATAAAATTGT
ACCCTGAATATTCTTTGATCTGCAGAGGCAATACACCAATTTTTTTCAAAAGGAACAAAA
AAGTTCATTTGTTCCACCAAACACTGATCCAGATATCATAATACATCTCAATGGTCTCAA
CTTAATGGACTATCTCCAATATATTTAGGTTTAATCACCCAAGGAGTACTGTTTTGATTT
TAGAATCAATATAGCATACATACAAATTTAAGAAAGATCCATGCTTAGAATAGAAATGCT
TATATGAGTGAGGAGTAATTTGAAATCCATGCCAGCAAAAAGTCTAGTTGCACATCTCCC
CTTTCCACTTTCTTCACATCCTTGGATCTCCCAATCTAATTTTAATACCCAATCCTCCAA
TATAATAATACATTGTTTACCAGTGGACAGAAACTTTATATTATATGGAATTCAAAATAT
GCATTTCCTTAAAATGCAACTATATGAATTGCTAAAGTTTTAGTAAACACTCAAAAGAAT
TGCTAAAATAATTGGGAGAATATCAAAAAAATGGAGAGAGAAAAATAATTTCAAAGTGAT
GGAAGTACAAGTGATTTTTATGCATTAGATTGTGCAAGTCTATCTTGTACCTTCATCACT
TTGAAATTATTTTTTTCTACTCTCCACTTCTTTGAAATTCGCCCTAACAAAAATATCTTC
CTGCAATGCACTCTAAAAGAGTAATTTTTCATCTCAAACTGT
>TeaL_233573
ATGTGGGTTCCTTTCGTTCGCTTTATTTTTTTTAAGGAAAGATATTTCGTAAGAGTATAA
CATGGAATGTTTAAATATCTAGATGAAATATTGGATATTGGATCCAGCCATTTCATTCTT
CTCGGTGCCAAATTTATAGGAAAAGTGCAAGAAGCAGGGAAAAAGCCTACTATCAAAACA
ACACAAAGGAGGGTCCTCTGGAAAGCCTTCATAGAGCAAAATCTACTTTAGCAAGAACAT
CAGAATTTAATGCACTTCATTCTTTGTTTTATCTTGCCTTTGATGCTCAGATTATTTCAT
CTCTTTTGATTTTTTTCATCCAATCTCTATTTTGTGACATTGTTTCTATTCTACTGTTAA
AATCCACTTCACCTCTCCACCTCTTCACCTACTTAAAC
>TeaL_233574
TACATCTCCTTCTAAGGCCCGTACAACCTGCGCAATTCAGTTATGATTCATCAGTTAGAA
GTGTTGGGGGTAATAAGGAGTACTGGACACTAACCACTCGTCCCCGACAAAAATTTAGAG
TAAGGGTATTTTGGTATTTTCATATTTGTGATGGGACAACTATCTCTGTATCTCAGTTGT
AACTCTTTCTAATTATAGTTAAACTGCAATGACTCTGAATGTTGCCCCAGTTTTGGGGTG
AACCGCAAATCTTGTGTTCTTGTGGTTTTGTATGTGTTATTTACAATTCTTGTCTGTTTT
TGTATTGCACCGATTCTGGTTAGATATTACAAAATTCCTAGCAGTAAGCTTACGAATAGC
ACATGTAAGTTCAAATTTGAGCATCTTTCCTCTAAAGCATCGAACCCTAGCTATGGTTAT
CAAGAATTAATACAGGACGTGCTGCTCAAAGTCTTATGGTGCAAGATACACCAACTGTGA
GGAGCCCAGCCATGTCAAAGGCCCAATCATTATTGGAAAAATATTATTAAAAAAAAAAAA
CCCAAGAACTTCTTTTAAATGTATTCCCAATTATATATCAAGGTAAGATCCAATGGTGCA
AACTCTGTTGATCACATCATTCCCAGATATTGGAATTGGGTAACTTGTGGCAAATAAACC
TTGAAGCTCTTAAAAGGCAAACTAAATTACCTGGCTCAGTCGTGGCCTACGTCGTGCTGA
ATGACGTACACAAGCAGCAGCACAAGCAACCATGCGAGCTATCTCATTGTTGG
>TeaL_233575
CCTTCCATCGTCCACCAAACCTTAGAGCTCCTCCATCTCCCATTATCAGAAAATCTCTTG
AACACAGTCGACATGAGCACCAGCCAGTATGACGCTCCCTCCGGCGATGTTGTAGACGAC
GATTACAAGTCCCGCACTGGGCAGTCCGAGATTCCCGTTCAGAGTGACAGCGCAGCTGTC
GAGGCAACTGAGTACGACAACGGCGGGGATTCCGACAAGCAACTTGAGAAGGATGAGGAC
GAAGCTATTGACAGGAGCAACATCCTAGACGAGCGCACCCGTGGTGCCACCAAGAAGGCT
GGCACTTACACCGAGCCTGGCGACGAGGAGGAAGTCGACAACCTGACAGCCGGAGGTAAT
GATGGCACCTCTTCTGGTCGCCAGTAAAACTATAGATACCCATGTAGCATGCCAATCCTA
TTCTTCGACCCAAACGGTTG
>TeaL_233576
CATTTCACCTACCTTTTCCATTTCTCTTTCCAAATCCTTCTCCAAATCCCCCAACCAAAC
ACAGCATAAAACGAATTGAAAGGTAAGATGAAAACAGTTATATAACAAAAAAACCTATCA
ATTAAAAGGGCATACCAAGTGCACGACACGAAGCTCCCGCTTACGCGGGGTCTGGGGAAG
AATTGGCACCCAAAAAAAAAATTTAATTCAAAGAGAACTTCCCGAGAACCCGTAAAGCCA
GAAACATTTTATTTCAATTCAAAAGTCTCATAGATTCAATCCTATTTAAAAACAAAAAAA
TCTACTCAACACAACAAAATCATAGTAGCTGTGTCATTGACACATTTTATGGAATACTTG
ATGGACAAGAAAAATATAAGTCACGCTTGCACCTTCGAACAGTACTGAAGCTGGACAAAA
TAAGAACAATTTTGAAGGAAAATTTGATGAAAGAGGGAATCGATGCATAGGGTCCAGTGA
GTGTGTGAGATTAAGTAAGAGATTTGATGAAATGTTCTCAAACAGACCAAGATCCAATTT
TGGATTTTGGTGAAAAAATTTTCAAGTCATTTCTGTGCAGAACAGAGAGAGTATTCATTG
AGTGAGTGAGTGTATTCATTGATTTTCTGGCGAAAATGGCCACCGCAATGGCTTTAGGGG
GAGGAAATAAGGGTTGTTGGTCTTTGAATATGCAGATCTCTGAGTAATTATAATAATCAG
TTTTATTACATCCACTTTGCCGTTCTCCG
>TeaL_233577
CTGATCTGTTGCGTCACTTCGTCTTCTGCCGTTTGAGGAAAGGTCCTTGTTCTATTCCTT
AGTCGGTTGAAGCTTAGAAAAATCACATCTAAACATGCGTGAGTGCATCTCTATCCACGT
TGGACAGGCGGGAGTACAGATCGGCAATGCTTGCTGGGAACTGTATTGTTTGGAGCACGG
GATCCAGCCCGACGGTCAGATGCCCTCTGACAAGACTGTCGGTGGAAACGATGACAGCTT
CAACACCTTCTTCAGTGAGACCGGAGCTGGCAAACACGTTCCCCGGGCTGTCTTTGTAGA
CCTTGAGCCAACTGTTGTCGATGAGGTTAGGACTGGCACATACCGTCAACTGTTCCACCC
CGAACAGCTGATCACAGGCAAGGAGGACGCTGCCAACAACTACGCTCGCGGACACTACAC
AATCGGCAAGGAGATCGTTGATGTTGTACTGGACAGGATCAGGAAGTTGTCTGACCAATG
CACCGGACTACAGGGTTTCTTGATCTTCCACTCTTTCGGCGGCGGCACCGGCTCTGGATT
TACTTCTCTTCTCATGGAAAGACTCTCCGTTGACTATGGCAAGAAGAGCAAATTGGAGTT
TGCTATCTACCCCGCCCCTCAGGTATCAACAGCCGTGGTTGAACCCTACAACAGCATCCT
CACCACCCACACGACCCTGGAACACTCTGACTGCGCATTCATGGTTGACAACGAAGCGAT
CTACGACATCTGCCGCCGTAACCTCGACATTGAGCGTCCCACCTACACCAACCTGAACAG
ACTCATCGGCCAGATCGTGTCTTCCATCACTGCCTCCCTGCGGTTCGACGGTGCTCTCAA
CGTAGATCTGACCGAGTTCCAGACCAACTTGGTGCCCTACCCCCGTATCCACTTCCCTCT
TGTCACATACGCACCCGTCATCTCTGCCGAGAAGGCTTACCACGAGCAGCTGTCCGTCAT
GGAGATCACCAATGCTTGCTTCGAACCGGCAAATCAGATGGTGAAGTGCGACCCCCGTCA
CGGCAAGTACATGGCTTGCTGCATGATGTATCGTGGAGATGTAGTACCCAAGGATGTCAA
TGCTGCTGTTGGTACCATTAAGACAAAACGAACTGTTCAGTTTGTCGACTGGTGCCCGAC
TGGTTTCAAGTGTGGCATTAATTATCAGCCACCTACAGTGGTGCCAGGGGGTGATCTTGC
AAAGGTGCAGCGTGCCGTGTGCATGTTGTCCAACACAACAGCTATTGCGGAGGCGTGGGC
CCGTCTGGACCACAAGTTCGACCTGATGTACGCCAAGCGAGCATTCGTGCATTGGTATGT
TGGGGAGGGTATGGAGGAGGGTGAGTTTTCGGAGGCGAGGGAGGACTTGGCGGCGCTGGA
GAAGGATTATGAGGAGGTTGGGGCAGAGTCAGCTGAAGGTGAGGGCGAGGGAGCCGAAGA
ATATTAAAGCTTTCACCAAAAAGTATTAATTCCTTCTGTAAGCTTTTTATATCTCATTAG
ATCTGTATAAATATTGTTTGCTGACACGCATTCCTTTTGATATTTATGGCTGTTTTTAAG
TAAACACTATTTATTTCCGCAACTGAAA
>TeaL_233578
TTGCGTCTCCTAAACTTGAGGTAGGGATATTCTACTCTTTTCTATGAGTTTTAACATAAA
TATTAGTCATTTTGTATAAATGGTGGTATTTGGGGTTTTTGGGAGAAGTTAGGGTTTGAA
ATTGAAATTATAAAAGAGGGGTTTTCTATTTTTGGGGTTCCAAGTGTATGAGTGGTCCCT
AAAATGATGTTATTGTGTATGATTGATGAAATTTGGCCTTGGGTGCAATATTTGAAAAAG
GGGAAAAATGCCCTAATTTGAATTTTATATATTATTTGTATAAATGACGAAATCATTATG
GGAAAATGAAATTGGTTTGAGAATCATGAAATTGGAGGAAATTGTGATTAAATGATGTAG
TTGGATTGATG
>TeaL_233579
CCTGACAACTTCAGCTCCCTGATAGTAAGATACAAAAAATACACCAGTGATGACCAAACA
ATCATTGTTGTCCAGAGAGAGAGAGAGAGAGATTGATTCATCCCTTTTCATACACCGTCA
CTGCAAGTTGAAGCCAGTGAATGTCCCGGATTAGCCACCGCAACCAATAATACAACACAA
AAGAGGGTCAAAATGTTCAAATATGCCAAGTCAATTGCAAATACAATTTCCATGTCCACA
AAATAATTTATTTATAAATTAAATAACAACCACCCCTCCCTCGAGGACAAATACAGAAAC
TTGCCTGTGTAGAAGTTGT
>TeaL_233580
ATCCTTCATTTATATTTATATTGATCAGCGAAAAAAAGGATTCACAAGAACTTATGGAGA
TGCAATACAACAGAATAAAACCAGCACAATGTTGAAAAGGAATCAACAAAGCACCTAAAA
GGAAAACACAAAAAACACTAACAGCAAACAATCCCTAGACACACCTATAACAGACCACTA
AAGCCTAAACAAAACAAACAACTTGAAAAGATCCCAAGTCAGTAGAAGTTCCTTGTAACA
GCGATTGTCCTAACTCAAAGTAGCTGCGACCCCATTGTGGACCACCTTCCAGAGCCTCCC
AAGATTCACTTGTTCAGCAAAAATGAGTTGAGAAAGGTTGTGGGTCTTGAACAATTTGAA
ACAGCAATGAACATAGACAAATGAGAAAATCAACAATCAACCTACAAGCTCAACTCCAAA
CACCATTAGAAAAGCCTCGAAACTGCCACAATTCAGTACCAAAGCAACCACAATCCAAAG
ATGAGTCAAGAAAAAGCAATGGTACTTCCCCAAACCAAACCAGAAAGTCTACAATCAATG
ATCAAAATTCAAACACCAATCCGCATCAACCACAACCCATTTCTAGACCTTCCAGAGCCT
CCCAAGGTGCACTTGTTCAGCAAAGATGAGTTAAGAGAAAGGTTGTGAGAAAACAAGCAC
CAATCATGCTACCAATCTCACTATTAACAAGAAAACAAGCACCCAGAACTCCTACGCAAC
ATCAATTGCAAAGAAACCAATAAATACAAAATTGATACAAAGGTTAAACTTGTAATGTTT
TCATAGATCCAAAGCATGTGAGACAACTGACTATAAAGTACCTAATTAGGGAAACCACTT
GCATACTCTGGCATAAGTTTTTAAACATGCCAACCAAAACTGGAACAAAAAAAGGCAACC
ACTTCC
>TeaL_233581
CTTATGACAGTGCTTAAATGCTTAGGAGATGAGTAGTAATTTATTGAAGTTTAGCTTGAA
AATTAAATTTAAGTATTAAACTTGTTTATAAAAGGAGCTGATTTCAAATGAGCTCAAGTA
GCTTAGTTTGTTTTGCTTAGTTCTATGTATGGTCAATGTGTTTGTGTGTGTTACCTACTA
TATGCTTGTATTCCTGTGTTCAAATAGGAAGAACCCATTTTTGTTTTGTGTTCATATCTA
ATCAGAAGAACCTAATTTTTGTATCTATTCATAACTACCTCCAACGTGCAGATTAACACA
ATCTCTGTGTTTATTACGTATTTTTTAACTTGCATTTATTGAACTTAACTATTGATTCTG
GCATACTGTTTTGCCCGGATGGGGAAACAAACTTTGAAAGGGAGGAAATAATCTCACACC
AAGAATTGGCATTGTGATTTGTGAGTCAAGAAGGCAGAATTGGGGTGAATATTGGGTTAG
ATTTACAAAGAGATACTTTAAGATTAAAATTACTGAATATAAGCAGTAGCTAGTTTAAAT
CAGTACAGTGAGCTTGAGTACACGGGAAATATGAAAAGGAAACATATAAATGTGTTTTTA
ATCTCCCATTTCCCATCAAAGTGACCTTTATTCTTTCAATTTTGAGTTGTATTTCTTTGA
TTTCTTTGCATTTACTGCTTTTCTTTTCAGGTTGTGATGGACGCTGTGAAGA
>TeaL_233582
TGATGGCAGAAGGCACACTCATCAAAAGCCAGAGACATCGTAATAACCAGAAAATTGAGG
GGTTTCCAGTGCAATCAAACAAAGTAACCAAACTAGGGGTTCAAGTGTAATAATCAAAAT
ATGAGGGGTCAAACTATATTTAGATTTTTTTTTTTTTTTTTTTCTCTTCAACACCAAATA
GCAGTGCTTAAAGACACGATCTCACACGGAGAGAGAGAGAGAGAGAGAGAGAGAGAAACA
GAGTAGCAAGACAAACCAACGAACTATAGCGGAACCAGAGAGAACCAGAGAGGGAGATAG
ATCGCGAATCAATCGCGATGCTGAAGCAGACTGAGAGAGGCGACGGCGTGAGAGGCGACG
ACGACTACTGAAGCGACGACGACGGCTGAGAGAGGCGACGGTGCTAGGGTTCGCGAAGAC
TGATCGCGACCTTAGGTTTTCGAACATGGCTCTGATACCATGTAAGATTTCTGAATAAAG
TCTATATATTCAGTTTGTTTGTTTACATTATATAGCCCTAAATCTATGACTGAAAAAAGG
AAATACGACAATCTTGCCTAAT
>TeaL_233583
AACTCAAACCAAACACACTGATTATTGTTTGGTGGAAACACCTACCCAAACTGAATAAAA
GCAAATGAATTAATTTGAATATTTCATTTAATATGTTGGGTATAGTTGGAAAGGCATATG
TATCTGATAAGAGGAATGTTGGTAAGCTTTATGGATGAATAGACATGTAATTGGGTTGGG
GTAGACCAAAAGTAGGGTTGGGGCACAAATACAAATGACGAATGTGAATGCATGATAAAC
TGTGGGTGTGGAAATCAATGATAGTGGGATAGTGCTGATGGAAGATACAATGCATGTGTG
TTGTAAATGACAAATAATGGACGGTCAAAGGTACTGAACAGATGACTTGGTGTATGAAAG
AAGGAACGAATGTGTGCAACATGAATTCGGCCGGTTTGAGAAATTAATACAATGTAAGTT
ACAATGCATGAGGTCTTGTGAAAACATACTAGTCATGTACCATATCTTATCACTACAACA
AAATTGACTTTTCACGGCACCACATCCACGACATACAATGAATGTAAGCCGTAATTTCTC
ACTTTTACGACTTGCTTTTTTTGCATGTCGTA
>TeaL_233584
AGGTACTGAAAGCACTAAAGTAATTGCAGTTGCATTAAGCTCCGCTAAAAGCTTTTCAGA
GGCAAAGAAAGATTTAATAGCAGCAGCAGATTTAAGATTCAGTACAAACTATTAAAAGTG
ATGTTAAACAATCAAATTCATATATATGAAAAAGAATGAAACAAATTGATTTTGGCATAT
ATTATAATATAAGGATATGATTACACCATCTAATTGGGGAGGCATTGGCTTCATATCAAG
CGATGTGGATGCAAATCCATCAAATTATATAATTATTCAACAATCAAAGTATAATCTCTC
TTGACATCAAAAAATGGACTAAGAACTCTATATGGAGTGTACTATGAAGAAAGAATTAAG
TCAAATATTTCATTTTGAAACCTAAAACACTTTAAAAGAGGTGTATCGTTATCAAGATTG
TTAAAATCGGGATCCTATGTAGGATCGGTGAGAGGGTCTGGTGGATAGGATCGAGGATCG
TAAGATTCTACTTTCTATTAAAAATAAGGTAAAAATACAAATTAGGATGATACATATTAA
AAATAAGGTGAAAAATCATAAATCCATCAATCCTACCTACGATCCTAATGCAATCCCATA
CAATCCTACTTGCGATCCTACTATAACACCGATCCTACAACGATTTGGATCGTTTTGACA
ATTTAGGATCGTACGATCCTACAATCCGGATCGCGATTTTGATAACCATGCTCGTACCCC
TTTTGTCCAACATAATTAATCAACGATTGAAGATGTATAAGTTTCATCCCCTTCATAGAG
AACTTTTTCCCCCTTCCCTTGTCTTCCTCATCCTTTGTATGAATTCGATCAACAAACTTC
AAGACTCATTACAACCATCAATCTATCTTCCATCTAGTATTATGTCTTATTGGAATTGGC
AACTTTGAGAGCTTCTCCCTCTAAAACTTTGAGAGCTTCTCTCTCTATACTTTCTCTCCC
TAGGGTTTCGATTATGAGCGGTAGCCAAGGTAGGGGAGGGAGGGGGGTTCCCGCGGCCCA
CCACCTCCTACCCCTCTTTCTCTTCCTTTTCCTTGCTTTTCTGGTAAATAACTTGGAAGC
TTTTGGCTTTCCACCCTTCTCCCTCCCTTTGTAAGGTGTTTCTCTCCCCTTCGCCTTAAC
TCTGGTCGTGGCATTCACCAGATTCGCCGTTTCTCTCCTCCTCCACCCCACTCCAGTGTC
GCCACCACATCATCGCCTCCTGTTCGGCCACCATCAACCTAATCGGCTGTCTTCCACCTC
TTCTCCACAGGATCTGCCCCCTCCCTTCACCTAAATTTGCTGCCTTCCACCACCGAATAT
GCCGCCACCACTACCTAGGCGTTATGGGTTTGAGGGTTTGTGTTTTGTTGTTTGTTTGTT
TGGTTTTTTTTTTTTTTTTTTTTTTTTTTTTTTTTTTTTAAAATTTTTTTGTTTTTT
>TeaL_233585
ATAATTGTTTAAAAAATTAATATGCAAGACAATCATTGTCATATATAAATGTGCAATTCA
TAATAAGAAACACTTTAACATAGCTTTATTAAGCACTCCATAAGAAAACTGTACAATTTG
TCAGTATTTTCAATAACAATTGTATAAAGTCTGTTCACAATGCACAAGTTTCTTCAACAC
TTTCTCTAACATATCTACTTTCTCATGTGATCTAGCACGTTCTAACAAATTCTATGTCCA
ATGATATTATTGTTAGGTGCCAATTAAATTCCATGTGATTTACACAAATGACAAATCCCA
TGTACTTTTACAAAGAGTTTCATAGCTTCCATATTCCATGTCCTTTCCATATTCATTTCA
AATATGCTATAACAAAAAGGATAGGAAGATACATTTGAAACACCATTCACCTTTAATTTA
ACCAGTACCAC
>TeaL_233586
CCGAACTTCACCACTCGGTAGGCATCTTCCGTCTGACGCGCCATGTCCAGTATCGCCAGC
AGCTTCTTGATTCCGATGAATATCTTTGCTTTGCCCGAGATCTGCTTCATCAGTTTGCCC
ATCTGCACACTGCCAGCAGATGCTCCGCTCGGTTGAGGTTAGGTACGTGCAGCACGGCCG
TGAACGCAGACAGCATCTCCATGTCCTCCAACACTTGTCTTCTACTGCTGGTGCAGAGGA
TGAGCAACTTCTTGCCCTTGGGCGGCTCCTTCTTCAGCAGCACGAGCAGAGCTTGCAGAG
TGAGGTTGGAGTAGCG
>TeaL_233587
GTGTTCTTGATGAACAAGAGGTTATTTTGGTTGCTTTTATGCTCAAGGGTAAAGCTCGAT
TCTAGTGGGAAGCCACTAAGAGGTTATTAACCACGCCTGCGATAGCTGCGATAGGTGCAC
CACTACATTCTATTCCTGTACGAGTTACTTAGGCTCAGTTTGTTGATGCTTTCAATGAAA
AATATTTTCTTATGACATACGAGTACGAGAAAGAACAAGAATTTATAAATTTGAAGCATG
GGAAGTTGTCAGCTGCTCAATTTGAAGCTAAGTTTACAACATGGTCCTGATTTGCACTAG
ATTTTGTCTGTGCTGAAGATGTTAAGTGTAGAAGGTTTCAACAGGGTTTGGAATTACCTG
CCAAATCTAGGGTTAGAATGTTGGAGATAACAAAATATCCGGAATTTGTGAGAAAGCAAA
GATTGCTGAGAAAGGTGCACAAGAGGATGCAGAAAATCAAGAACAGTTCAAGAAGGGCCG
ATTTGACTTATCATGAAAGCGTGGATTGGAGGCAGCTTGGAAAAATGAAGAAAATATGAA
AATTCAGTACCCTCATTTGTTTCAGCAAGGTGTGTCAGAGATATATGGGTTCATTGCCAA
GTGTATGTGTTATGTTGAGAAGTTTGTTTTGAGAAAAAATGGGTGTAAATATTATATATG
AACATAGATGGAAGTTACACCCTAGTTTGCAAATGTTTTTGAGTAAATGTTTTCCGTACT
AAATTTTGTATATATGTAGTAGGATGAAGTTGAATTTTCTTTACACTTGGCCGGTGTTTT
TGTTTATCTCTTATTATTGTCCTTCATGTGTATGTGGCAAGTGTATAGGTTTCACCCTAT
CCAGAGGAGATTTGCTAACTATCTTCTGGGTGGGGTGTGACG
>TeaL_233588
GTTTCAACGAACTTCTTTTTCCTTCATATCTGAAACGAAAATACTACCGGATACATAGCG
AACCCGAGGTCAAAAACGACACACAAAAAAGAGAAAATCACACACCCTCTCTCTCCATAA
GCATATATACATACTCATATCTCTCCCTCTATAGCCATTGTTACATTCCATATTCATATG
GCTCGCCCAAACCTTGTGATGTTGTTCATGTTCATTCTCATGTGTGCTTCATTGGTGTCC
TATTCACATGGCAGGAAACTTGTAACCATGCAAGAAGAGCGCAGGAAGAGGGACAGTTTG
TACCAAAATGCCCTTCCTAAGGGTACAACCCCACCTTCTTCACCTAGCAAGAGGGGCCAT
GCTGACATGGTTGACGAAAAGCTCTTCGGCCGCCACCTTGCCGCCATCGATCGGATTCTC
CGCTCCGTCCCCAGCCCCGGCGTCGGCCATTAGTATTTTCTCCATGCCAATTTTTTGTTG
CTTTTTTTTTATTTAGTTCTTCACAATTTTCGAAATTTTGTCTATTCTCTTGATTGAGGT
ATAGATGAGAGTGTATAGAACTAAAGACTGGACTTATCTTTTTTGATTTATTGATATATA
AATTTTGATTTTTTAAATGTTTATTTATA
>TeaL_233589
AAAAGTGCACTTATTTAGGACATCCCAAACAACCTTTTATTTTGCTGGTTGTTTGGAATC
CTTAAGGCAGTGTTTGGTTCATGGATTTGGGGAGGGATTTGGCAAAGGAAAGGGAAAAGG
TAGGTGAAATGTTAATCCTCAAATCCATGAATCAAACGCAGCTTAAATCAACAATATTAG
ACTGGAATCTATTTGGTTAGTAAATTTCACAAGTATAGATTTTTTTGACTTTGTATTCAA
TTTTTAGGCACACAACATGCATAGGTGACATTGGCCACGTATATGTTAGTGAACTCATGA
TGTCTTGCCTTTTCAACTAGGGAAAGAGCAGAACAAAGTGAAATACTACTAATGATAATT
AGACTAACCAAGAACAAAAACCTCAATGATAATTAATTATTACAAGAGTAAATAAATGAA
CCACTGTGTTAGTTATGTGTTAGTTATTTCTCTGAGTTTGCCTGTCTATTAAGGCCTAGT
TTGGGAAGACTAAAT
>TeaL_233590
AAAAAATTTTTAAAACGTATAATGGGGTCAAAGTGTAAATTAACAAAAACAATCTAAAAT
AAAACAAAAAAATAAAACAAACAAACCCTAGCTCCTCTCACTCTCAAACTCGAACAGCAG
CAACAACGTCGTCGTCTCTACAACGATTTGTGAATAGCAGCAACTCTGAGTCATCGTCGT
CGACGTCGACCAAGGTTCGTCCTTCCTCGCTCTCACTCTCTCTCATTCTCTCTCACTCTC
TCTTGCTTGCTCGCTCTCACTCTCCCACTTTTCTGTCAGTGTCACTCAATCTCAGTCCCT
CTCTCTCACTCGATCTCACTCTCTCTCTCCTCTCCCTCTCCCTCGATCTCTCTCTTCCTC
TCGCTCAATC
>TeaL_233591
GCTTGGAAGGAAGCTGAAAGAGGTGTCCTTTTATAAACATATACATATATATATATATAT
ATATATCTTTAAAAGGTCAATCAAAGTGTGGAACAATAATGATCTTGGTTGTTTTCTATT
CATGTGGATTGAGAACAATTATCTGAGAGCAAGCTGATGCCGTAATTTGTTTGTTCCTGA
TCTCAATGCCTGCACATGCACTGCACCAAGGAAATGGCATGAGGTTGCCCTTCTCTTGTG
AGCATCAGATGTCATACTCTCCTCAAAATGAATTTGTGTGCATTGAAGATGTCTGATTAT
GCAATTTCCCATTCTCCTTGGCTAACAGTACTACTACTTTTAATCTACGTTATGAATCAA
CCATGTTGAGTCTGATGTGGCCATGTTAGGTTCAATTTGAGTTTGTGTTTATTGGGGAAT
TCACTTGAAACATATTTTCCCCAGGTTGATGATGATGTCCAAAGAC
>TeaL_233592
ATTCACGGTTCCGGTTACCGCAACCGTTACGCTACGGCCTTTACACCCCGCAACCGCAAC
CGCGCCACCGCCACCGTTACGGCGACCGCAACCGCTTTTCAGAACCTTGCCAGTAAGTAT
TGAAGGAGATATGGTTGTTTTACTAAACGTCTACAGATCTGGTCCTATTAACTTAGAAAC
AATTATTTCTCATAATTACAGAGTTTTATAGCCTTTGAGTTCATCTAGAAAAATCTTCCT
AACTCACTACAAGAAACTACACTTTCAACGGCAAATTATGGCAACAATCTTAGAAATTAG
TTGTTGAAAGGTAACATTTTGCAACAAATATCTTCACATCGCCCAAAGTAGTAAAAAAAA
AAAAAAGAATTACTTCCCAGTGGGGACATAATTTGTTTGTTACATATTAGTGGGAAAAGA
ATGGGAATTAT
>TeaL_233593
CCCCAAAGCCGGCCAGTGACATGTTTCATAGGCTAACACACTTCAGACAGGCCGGGATGA
GTGTTAGACACGCCACATGGCATGTCTACTCTTTTTTCTCATTTACCATGTTGGGGACAC
ATCACGAACACCCGTGTCCTACCTCCAGATGCACTCTAGGATAAATTCGACTTGTGATTA
TTTATTTTTTACGAAGGATCTATTTACTTTTAAATTAAATGCTTTTGCCATGTGTGACAT
AAGGATTTATGATTTATAAAACAGTATTTTGTATGTTGAATTGAATGATGTTTATAGATT
GAGTTGTTTTTTCATGGTGAGTTAATTTGTTTTCATTACTGTTGGTTGTTGTCAATTTAT
TATTCACATACATAGCAAAAATTTTATACATAAACAATGTATTTTTTTATGTATCACCAC
CATGTCCATGTCCTATTTTTCTGAAAATCGTCGTCCCATGTCCGGTGTTAGTATCCGCAT
CCATGACCATGCTTCTTAGATAAAGACAATGTGCAACTTCAATATCAGTCATATAGAATA
AGTATTTCAGGTGCGTAAGAAATACTCTTGCAATAGCTGTTTCTAAGAAGACAAATCTGC
AAATATACCTCACGAGTGGGCACATTCAN
>TeaL_233594
CCAGACTTTGATGCAAGCTCTAGGCTGTCTATGGTGTAGAGGGATATATTGGGGGTTGCT
GACAAGTGCCCTGAGCTGCTGGAGTTCTTTAAGGCCAACTCAAAGATCATTATTAGGGAT
GGGAGGTCCACAAAATTCTGGCTGGATTTGTGGGTTGGCAATGAGTGTTTAAAAAATACA
TTTCCTAGACTATTCTGTGTGTCCCCCCTTGATAAAGGTGAATCAGTGGCAGTGGTAAAT
AGCAGGAGTAATGGAAATGAGGAGCGGGAGCTGGCCTTCAGAAGAGCCTTGTTTCAGTGG
GAACTTGATGAGTTGAGGAGGTTGAAGGAGTTGTTACAATCTGCTCCAGCTCTCAAGAAT
GGAGTGCCAGATAGCTTGAATTGGGCTGCAGAAAAATCTGGTGTATTTTCTGTTGCCTCC
GCATATAAATGGATTGAATTACCTTCTACTATGCCTGCAAACATGGGGGATTTCATCTGG
AAGAATGTGGCCCCACCGAAAGTTTAGTTT
>TeaL_233595
AATTAATCTACATACATTTAAATAATCATAAAAAGCAATAGAGAAGAAAAGTAATCCAAA
TGACTAACAGTTAATATTAAAATAACTACATATTTTTTTGAGCGGCTAAATTAATTAATA
AGCAGGTAAATTGTCCACCAGAAAAAACAAAGAAAATGAGAGATCAACATTTAAAGGTAC
TGACAAATCTATAAGCACAATCTCAAAACAAACAAAATGCCAAAGTTGTTGGCAGAAAAT
TTGCACAGGTCATACAATCTACTTACCTAGATTCAGCAGAGAGAAAGTATTTCTTGGACA
AATAAGAAAAGTAACTCACTTCAAGTACCCAATAAAATTCAGAGTAAACTCCTACAAGCT
CCAATATTTTTTCCTTTCTTATTGGTCCAAATGAGGGTGCATGGAGAAAGATGTCAAATG
AGCTTTTCATTTGCACCCAAGCCTTTTCCTTAGAAGCCCAAAAAATCTCCTTACAGTGGT
TACGACCAAAAGTAGCGTGTTCACCTGCTTCTTTGCGCGAGAGAAATGCATGAATATCTA
AGTCACCATCTCTACAAAACAAAAGTTTTACATTTAGCAACATGACCTTTTGTTTTTAGT
AAGAGGTCGTGATCTGGGCCTGGCATGATGATAGTTCTATCCACCTGGCCTCATGGCATG
GGTTTGAATAACGAGAATTAGCCTGTGTAAGTGAGAACCTTGTGCACTAGGTACAATCAT
TTTCTTTTTTAGTAGGTTCAGTATGAGCATCTAGTGTAGAAGATAAATCCAATGTGAGGA
AACAAGGTGTAGAAGGGATCTTCTGACGTCAAACTTCATAAGGCAATGATTCCAACAAGA
TGCAAAGTTGAAAATGAATAGACTCATGAAGGACCTCCCATTTGTATCTGGTATCCACAG
ATACTATTGTAATCATATCTCCAATATATTTACTCGAAGGTAGCAGCTGGAACAATCCCT
TCTCCTTGATCCTATCATGGAGTGGAATAATGCTTGAATAGAACAAACATAGTGAATAAG
AGATGGCCACGTATATCTATATACAAAGACACAGGTATACTTTCTACATCAAATCAGTTA
GGAGAAAAAAAATGGGGGTGATTTGTTAAATAGCTTGATATACATTATTGGGCCCATTTC
CTAATAGCTTAGGCTTTTGGGAAAATTGGTGACTTAACATGGTATTAGAGTGTGAGAATA
AAATTCACATAATATATAAATAGGAAACAATATTCACATAATATATATACTAATATTATT
CTCACATAGAGCTCTGGTTGAGAGAGGACTTGGGTTTAAGTCTCTCTGTTGGTATTTGGT
ATTCTGTCCTCGTTTGGTTGTTTTCTTCTCTGTTTGTCTCTCCACATGCAAGAATGGGTT
GCACGTGAGGGAGGGTGTTAGATAGCTTGATATACATTGTTGGGCCCATTTCCTAATAGC
TTAGGCTTTTG
>TeaL_233596
CTTCATATTTGCACAATTTACTTTTTTCCTCCTGCCTTCTTGACTGCAGGCTTCTTGGCA
GCGGGGGCCAATCCAAGGGCAGCTCTCCTCTCGGTTTTGAAGGCCTTGCGGAGGTTAAAC
TCGTACTGCTTCCTGTAGTGTCTTAATTGGAAGCGCTCGAAGTCATTGAGGTTAGCCTTG
GTTTGGCGGGCCTTGAGCTTCTGTCCCCACTTGGATGCAGACCACTTGCCAAGAGTGTCG
TCCTTGGTAAGGGCAGCCTTGATGGCTTTGCTGCTCACTCCACGTTGAACCTTGAGGGCT
TGAGCAGTCAAAGACACCCAGTGGGTGCTGATAACCTGGCGGCGCACACCAGTGGAGGGA
CCATCGATGATGATTCTGTTTTGATCAAGGATGTCAGAGACCACTGC
>TeaL_233597
TTTTGAATTTCACACCTTATATGCTTTTGTTTCACAATTTATGTTTGATCTAATTCTCCC
ATACCAAAATTATGACATGCTTTCTTATATCCAAACACAGAAGAAAAACTAAACAACAAA
ACAGAGCATGGAGCCTCCAGTTGAAGCTGAGAGAGAGGGACAGGAAGGCAAAATCGAAAT
TAACACTCTTAAATTACTTTCAAATCCAACTAAAAAACACATTAGAAATGGTTATAGTCT
AAAAAATCTAGACCCACAAATCAGTTGATTCGTCATAATTCATTGATTTAATCCACTATA
AATACCAAAACAATAATTGGTATCTTTATTCCGATTTGACTCACAATTCAAATCTTGATT
CGACAACTATGGTTATAGTAACTATAAAATTTTCGATTCAAACCCACTTTAGCGAAAGGA
AACACAAGGGTCAGCTACAATATGTAAGACATACCTTCACCAAAGAGTTGGCATCTTTGG
CACTAAATTAAATGAAATAATAAATAAAAGAAATTGACAAATAAAGATACCATTCAATAA
CTTAGAACTTTCAATTGTAAAACAAATTAAACCAGAAATTCTCAAGTTTTAACCTTTTGA
AACCTGATTTAAGGAGTTAGCGGATGCTGCAACCATCATGGTACCAGCACAGGTGCAACA
GAGCCCCACATAATCAATGGCATTGCCACTCCCAAGAACATATCCGGTG
>TeaL_233598
CAAAGTTGTACTTCCTAACAACTAATTGAAGTAGCAATGAGTCAGTCAGGTTTACAATCC
ACAAAATTAGAAACACCATCAAATTTGTGGAAATAATATACAAAAGTATGTACATCAAGC
GAATGATGCTGACCTTGAAACCTGAGATAAAGCATCATCAAACTGATCTTCTTCAGCCCT
GTCAGAAGCAGTCAAGCTTGGCGGAATGAAAGATCTAAACACCATTTCCATGTTTGGTGT
TTCCTTGAATTCACGGCAAGCAACATCAAGAGCTGTAGTTTGGAAGAAATGGTAGAATTT
CTTTCTACAAACCAAGGAAAAGATCAATGACAGTATCGGAAGTGGAATTAGGATTGGGGC
ATAGTAAAACTTCTTTATTCCAAAGTAACCAAACGTGGTAACTTGGTATAATAACAATGC
AGCCACAATGCGCCTGTTTATGTGTGGCCACATCCTCCCGTAGCTCTCATAAGATGGAAC
GTAAACTTTGAGTACCTGATTCCGAAGAACAAGCCAACCAAGGCCAAAGTACAGCACACC
GAATGGAATAATGATAGGGGCAATAACAGAGTAGCAAAGGACAATTGTGATGATAAGCAT
ATCACTGGGTATCCTAGTTGCAAACCCAAGATCTCCTGGACTCCAAGCTTCTTTCAGCTC
AGCTTCAGTCTTGCAAGCATACTTCCTCTTCAAATGGTAAACGATTAACGGAACTATTCG
AGATAGCTCCAACCCATAGCCGACAAAGAACCTCAGTGCCACATAGGTTAGGAAGAAACT
TGCATTAGATGGAAGGCTTTCCGCAAGTAACGAAACAATAAAGTTAGGATTCTTCTCAAT
TGTCTTCAGGGAATCAAATAGAGTTCCGCCCAGTGTAACTCCAAGAAAAACATTGAACAC
TGTAAAGTAAAAGTATTTTCCTGACGCAGCCG
>TeaL_233599
TGCAAGAGTGTAAAATATAATTTATCTATATAAAAAAGTATAGAAAAATGAATTTTTTGT
GTAACTGTGCCAATAGGATACAAGTCTAGCTCGATTAATTTGATTCATTTAACAATCCTA
TAGATATAGATGTAAGACAAAATATTTGCATCTATCACAATTATAAATACAAATATTTTA
TCTCACATCTATGCAATGATGAACATTACTTTCTGTATGTATAAACTTTTTTTTTTTTCT
TCGTATATGGCATTCCTGATCAAGGCTACCGAGTGGTCAAAAGTTGCTAAATGCCCCAAT
CATTATACACTATTTAGATGAGTATTCATAAGAGGTGACTCAATTATTAGATCACTTAAG
ACTGATGAAAAAATTTCAAAAAATTCTTACAATCGGAACCTTAACTTTTTAAAAACTTCA
TTAGATAATATTGTATTTT
>TeaL_233600
TGGTTGAACAAGGGTTGTGCTTCAAATCTTGTAGGCCAGTTGTAGAAACTTTTAAGGCTC
ACCAACTCGGAAAGTCTAAGAGTTGTTAGTTGAGAGAACACGATGATATCATTACTGGTG
GTTCCTTTTTCTTTTTCTTTCTCCGTAACTATCGCTTCCATCTTTGGAGAATTATCGACG
TTGAATCTTTTTAGATTTTGCAGTCGTGGGAGCATATTGAACTGAACCACATGTACCAAT
TTCTTACAATTAGAAACCACCATAACTTTCAGTTGGCAGAAGGGCTTTGATTCATTTTCT
GAGGCTATGAGTAAT
>TeaL_233601
TGATAATAGAGAAGAAACTAGAAATATTGTATTACTCAAATCAAGCAATAAGTACAAATA
TATAATCTAATAGAATAAAACCCTAATAACCTAAAAGACTAAACTACCCTTAATGAATAA
TATAAAATACAATCATTCACACCCCCCATCCCCCTCAAACTGAGGATATGAGCGCAGAAA
GTATCGAAAGTTTGGCAAGAAGAAAACAAAAACGATCAATAGTGTGAGTCTTCGTAAAAA
AATCGGCCAACTGAAGAGAGGAGGGAACAAAAAGGAGAGTAATAGTGCCAGCCTGAAGGT
GCTGCCTGACAAAGTGACAATCTATTTCAATATGCTTTGTTCGCTCATGGAAAACGGAAT
TATGGGCAATCTGGACAGCACTCTGATTATCACAATACAACGGAGTCGGATCAGAAAGAG
AGACACCCATATCAGAAAGAAGCCAGCGAAGCCAAACTATCTCGGAAGTAGCATGAGCCA
TGGCACGATACTCAGCCTCAACAGTGGAACGAGCTACAACAGACTGTTTCTTACTTTTCC
AAGATATGAGAGAATCACCAAGGAAAACACAAAGACCAGAAGTGGATTTGCGATCAGAGA
TGTCACCTGCCCAATCAACGTCAGCATAGGCACGAAGAGTCAAGTCCGAAGAGGCAGATA
ACAGCAAACATTGCAACAAAGTGCCACAAAGGTAGCACAAAGTACGGAGTAAGGCAGCCC
AATTTGTAAAACGAGAAGCAGATTGACTGAGAATGTGCACAGCGTAGGAGATGTCCGGAC
GAGTAACAGTGAGATAA
>TeaL_233602
GTCTCTGTTTATCAACTTGGATAACCCAAAATCAGAGATTTTTGGCATTAAAATCTTCAT
CCAAGAGAATGTTTTGTGGCTTTATATGGAGGTGAATTATTCTCTGTCGGCATTCTTCAT
GCAGGTAAGCCAGCCTTTTGGCTATGTGAAGTATAATCTTCTTCCGACCTTTGCCAATTG
AGCCATTAGTCACATACTCGTATACTAGAAGCCTGCAAGATTTTTCTGCACAAAACCCAA
TCAACCTCACAAGATTAACATGGTGTATGTGTCCAAGTGTCTCCACTTCAGCAAAGAATT
CCTTCATCCCTTGGCCCAATTTATCCAAACGCTTCGCTGCAATCTGAGTGCCATCTTCCA
ACATCCCTTTGAACACAGTTCCAAATGCTCCACCTCCCAATCTCTCCTTAAAATCTTCTG
TTGCAACACATAGCTGTTCATATGAAAACCTCACTAGACTTCCTGGAACTTGCTTCATAC
AGTCCTCGTCCTCTGAGCAGCTTGGGCACAACATCACAAAGCATGTAACAATTATAACAA
CAAAAATTAAAAGGGCACCAGCACACAACCTTCCTATTATTGCTTTTAAATTTCTTCGTG
AAGCAGGTGGAGAAGTGTCAAGCACAGTGCCTTCTACTTGTCCGTTTGCTGGCTTGTAAG
GAATTTGGACCTTGACAAATGTTGCAGATGCGAAGCTGTGGTTTGGGATTAGCCCTTCTC
TAATTGTCAATACTGTGGATGGGATATAACAATACCCATCAGAAACATTATTGTTGTACC
TGAAAAAGACTGCACCACAGGAACAATTTAGCAGACAGATCTCTCTGCATCTGTCTATGT
CACTGATATTTGGAAATGCAGCATCTTCGTCGATGAGGTTGAAGTAGCTTACATTTCTAA
CTTCAACAAGATAGTGCCTCTGGTCAAAGGGACGTGGGCAAGACAAAGAAGTAATCCTAG
AGCAACCCATATAG
>TeaL_233603
CTTGATGCTGACTTGATAATCACCATACATGCTCATGCTCGACTCTCTCAAACTAGGAGT
TGGTTATTAACAGCTGTTAATCTCTTAAGTTTTCCTTATGAATTTTCTTTGATAGTTATA
TTATGGGCAGTATATTGTTAGGAAGTTTGAATTTTTCCCTTATTGTCCTTCGAACTGGTG
ATTTGACTGGTTTTAGTGGTTAATGTATTTGCAGTGTCTACTGCTAGTATATTTTGTGTA
GTTCCCTGTTGTTGTCTGCATTCCTGGTTTTCTGTGTTTCTTTCTGTATGTTTCAATGCT
CATTTCTTACTCAATTGCCATTGGTCATTTTCTGCATTCTCTGACATTTTTT
>TeaL_233604
CATTCTGAACTACATCAGCTGATATAAAACATCTTCAGATCCTCAAAAAAAAAAAATTAA
TTAAATAAATAAAATTAAAATTGAGAGAGAAATAGAGAGTTTGACCAACACAATATCATC
ACTGGATCACAGAAATATAGATTTATTCACTCAGTGATCAATCACAAACCAGATACTGCT
CCGTTTGGTTACGGAGAATACAGAAACAGAAAAACCCTTCAGCTTAAACACCCTCATCTT
TTTCTTTTTTTCCCCTCTAGGGACGAAACAAATGCCAAAAACTCAACCTAAATTAACTTT
TCAAATTAATAGCCGGCTCTTTTTCATTTTCAGAACAACACAAAATCTTCTTTCTATTCC
CTTCACTTTCTCAACAACCAAACAGA
>TeaL_233605
NTTCCCAAACGAGGCCTAAGCCTTTTTTTATGTGAAGCATCACTATACTTCTTGCGTAGT
GGCATGGCCAAGCATATCATTTACACTAAATAAAAGCTTTGTCAGCTTTAACTTAAATAA
CACAACCAAGATCATCACAACAAGTGCAACATGCCAAAAAAAATGTTACCGAGTCCCAAT
AGCATTGTTAACTGGATCTTATCACAAACAAGTATAAAACCCCCCAGCAAGCTCAGAATC
AAAACAAAATTGAGTAGAATTTGGGTGAGTAGAGTGAATTTTCTCGAGTACTAGAACAAA
CGAACAGGAGTGCATGAATTGCACAAAAGAAACAAGTGCAATCACACAGCAAATTCCACA
ATCCATCACACCTTTAAAGAGGAGGAATTAGTTCATACATGCCATATAGAATTCTCAAGA
AATGAGAACTCAAAACATGTAGAGGAGGAAGCTGACACAGGCTGTCATCCTCCGATATAG
TTTAGTCATTCTAAATGGAAGCTAGTAGGAATTTCAAATGATATTTACAGACATACATAA
CGCGCTGAAAAAGTAAATGTGATATAGACCACAGTACAAAAAAATATATCAAACCCCACG
CATTCATGATTCACCACTGTGTTCATCCAAGAGTAATTCCCATTCAGAATTGAAAAGACA
GGCTGCTAAAGTATCCACCACCTAATTCACTTGTATAATTGTCATCCCATTTTTTCGCTC
CACTTATTTAGTTATAAATGAACACAACCATAGTAGCACAACCTGACAAAATCTGAAAAA
TAACTGCACCAACCAGACCGTAGAACTTAAATAAATCAATCGCCGTCAAGAGAATAAAAA
GTTGACGTGCATCCAGTCATCCATACTCTTAAGCAATTTGAATGATGAG
>TeaL_233606
CGTGGATTCATAGTGATTACTATGGTTGCAACAACACAGATATCCATAACTGCAAGACTC
TAAACTCAGATCTATGCTTCCACAGTATCATCATACTTCAATATTGTTTCAGCATTAAAC
ATCATATCATTGGATATAATTACAACATAAAATATGTGCAAGTTTTCACACACGTGCTCA
TCTGCATAGTACTCTAGTTGTTAACTTGCTATCCCAGGAAAACTACATGCCGACTTTATA
GCTAAAGAAAAATTAGCAAGTCTAGGTTTAACAAAAAATTTTTATCCAATCAACCAAACT
TACTTTGGAAGAGGTAAAGCTCCAGCGGAGAAATTACATTATTACAGCCACCCAAAGCAT
CTTACTAACACTCATATTAAAAAGGAACGAAATGGTCCCACTATAACTTACAATTCTGAG
GTCAAGTAACACAAGACAGCATATTTACCTTTGA
>TeaL_233607
TTAAAACTCATAAGAAGGAGTAGGTTATCCCTACCTCGAAGTTAGAAGCCCAAAGGAGTA
GATGAAGAAAACCCAAAGTGCTCCAAATCCACTATTTTTCAGATTAAAGTGAAGCCCACA
CCAAGCTCTAACTTTTATACAAAGGGACTAGGGTAGAGAACCTCTAGAACAAGGTGTATT
TGTAGAGAGAGAGAGTGTATGTAGAGAGAGAGGCTGCTGGATCTAGGGTTTGAGAAGAAA
AGGAGATGAAAAAGTGATGAATAATCCCGCTGCTGTGAATTGATATACACAGGTCTCGCT
CGAGCGACCAGACACAATAAGGACCTCGCTCGAGCGCAAGAAGCTTCGCTCGAGCGAAAA
ATACAAACTGTCAGAAGTTTTACAGACAGAAGACCAATGCTTGAGCACAATAAGAGCCAT
TCGAGCCAACACCGCTCGAGCGCAAAAAGCTTCTCTCGAGCATAGAATACCACTTCTCAG
TAGTTTTGCAGACCTACAAAAGTACGTTCACAAAGATCGCTTGAGCATAAGAAGTGACTC
TCGAGCGAAGGAACAAAATTTTGGACAACAACAGTTTAAAAGAAAACAAGCTACCAACCT
GTTCCAAATATAACCAACACAACCCAATAGCCAAACTCAAAGAGAA
>TeaL_233608
TCAAAAAATATAAAATGCATACCATTCCTTCATTTTAAATCAGATTTAAGTGATTTTTTC
TTTTAATCGTTGGAAAGCTCTTTTAAAGTATGAACAAATGGTCTTGTCAAATTTTGCAAG
CCAAAGAAATTTTCACATGATGTGGGAGTTGACCTTTCTTTTGGAGACCTCTAAGGGTAT
TTTGGTCACTTTGCAAAATCGATTAATTTCTTAGTTTAAGTTAAGCATAGAAACTCTCTC
CTGCAGGTTTGTCAAGACTCAAAGAGGGGGTTTTAAGGAAGCTTAGTCAAGCTAAAACAA
AATTTCTAGTTTTCTTGAAAATCAAATCAATATTGATCTTGTCATCTTATAGCATTTTGA
GAGGGAGCCCAAGTCTTGGAGCCAGTGAAAATGAGGTGTTACAGAGGGAAAAATATTGAA
GGACAGTGGTAAACAGCTAAATATGGTAATTCTTGGGGTGATTAGACTTCATTAGTTGTG
AACATGTCTCATGGGTCACGGGGACTTTGCAAGGGTTTTGGCTAGTTTGGGAGGAGGACT
CAAAGCATGTTAGCTTCAAGGTGGGAAGAGATGATAAATTGAAATTCTGGTGACATAAGT
GGTGTGGAGATAAGACACTTAAGGGCTTTCCTTGCTATTTTCCTTCTTCTTGTTGATAGA
GAAGTTGAGGTGGTAGATTATTTCAGAGAATAGTGGGGTTTTTAGGGAAATTGGTGTAAG
TAGAAATTGCTAAGATTGGTAGGGTTGGATCAGTTGAATAATATTCTCAACCTGATCAAT
GAGTATCAAGGCATTGTAGACGGTAAAAAAAAAAAAGAAAAGTGGTGGGCTATTTGGAGG
AAAGGAAGATTTAAAGTGAAGTCATTTCATATGGCTTTATTTGGAAGTAGAAGGATAAAT
TTTCCTTGGAACGGCATTTGGTATGTTGGGTCTTTATCGAAGGTTACTTTCTTTGTGTGG
AATGCACCACATAAGAAGATTCTTACAATAAATTGACTAGGTAGTGAAAAATTATTTTTA
GCTGGTGTTGCATGTGTAAAGGTGATGGGAAGTCAGTAGATGATTTGCTTATTCATTGCA
AG
>TeaL_233609
TCTTTGTATCTCTCTCGACCTATTTATAGGTTTAGTCACATGAGAGAGAGAGAGAGAGAG
AGAGAGAGAGAGAGAGAATCTAAACCCATGATTTCCTCAATAGGCTATGATTTTCTCAAC
ATGTCATGATTTCTACAACATCATCCATGTCTTATGTTTGACCACCTACCTAACTCCTCC
ATATTGTGCACAAATCTATCAACCAAATTAATAATAACAATAACAATAAAACTAATAAAA
AATAAAAAAAAAATATGGCCATAATTACTTAAAAAAATAATTTATGGTATGAAACGACAG
GTCATAATAAGTTTAAATTTGGTCACAATTGACAAGAAAATAAATTATGGTGTCAAGAAG
TAGTGCATATCATTATCTTATTTATATGCCATGTTCTTTTTAAATTTCATCCTAAATAAT
ATATTGAAAGGGCTGGATGAGAAACCAAAATTATCACCAATGAAGAAGCCAAATCAAGTA
TGAAGTTCATGTGCCACTGGAAAATTCTAATGGTAAAGCAACTAATCTCCTATGTCCATG
AGGGGAGAACTTCTAAATACACACCCTAATTCCTTTAGCCAAGCCACTACTTGCGTGCAT
GTGATTGGGTGTATTTAGAAGCTCCCGTTTTAGAGCCAAACTTTTCATTCATCTTAATAA
ATGAGAAACATTCGAGAAACCTCAATAATTCTGCCCAAATCCACTTGTATCTTTTATGTT
GCGATTCTTTATCTGTTGGTAGTTATCAATTTTTTTGGTATATAGACAATCTTCTATCAT
GAAAGTATAGTAAGTTGTGGCTCTTATGCACCATGTTGCCCCAAATGGCAGTTGCCTCTA
TTATGCACCATGTTCT
>TeaL_233610
CGCCATAATTGACCTACTACATGGATCAAAAGAACTTGGGGCGGCAAAAACCCTTTTGTG
GGATTGAAAAATGGACATACGATAATACAGATACAGGAGATTTCAGGAAACGCCACTTCA
CCCAAGTTAGATTTTTTCTTGCAAGATGTGACAGAACTCCCATTCATCAACCAGAACTAT
AGCAAGAAGCAAAATTCTTCATGATGAAAGATATGGCCTAAGAAGCACGGACACGGATAC
GAAACGGCATTGATACGACACGGACACGTGGACAAAAAATACAGGACACAACACGTGGGA
GACACGCATGAAATATATAATTTTATATATTTATTATATGTTATATATATGAATATATCA
TTCAAAGATAATAAAAAATGCAATATGACACTAATTCCTATAAATTTATATGGTTTTTGT
>TeaL_233611
GCTTTTAAGTTGGAGCAGCGGAGGTTTGCTTTCTATCAATCTATCATTAATTATCATATA
TCATGCATGTCAGCATTTGTGCATGCACGCCTAAGAAGCATGAGCACGAGCACAAGCACG
AACGTGCAACATGACGACACACTGATGCCACAATTTTAAGAAAATGCAAGACACGACTCA
TGAGGGACGCACACAAAATATGTAAAATTGTATATATTAAACATAATAAATAATGCAACA
TAATACTAATTGCTATTAGCCCTCTCTATATACATTATATTCTAAGTTATTTTGTTTAAA
CTTATAATTAGTTTCATATGTGTTTAAGCAATGGACACATGTCCAAAGAATGTCGAGTTT
GAAAAAATTAAAGGAAAATAACTAGACATGTTCAGAGGAGTGTTAGTGTTCGATACCTAC
AGCTTCTTATTAGTATATGTGCTTCTTAGATGCTCAGACGTGTATTGTGGGTGTTGCCCT
CATTTCACAGAAGGTGGTTAGTGTACAATTTATATAAACAGAGTGTAATTATATAAGCAA
AAATAATATGGAAGCAATAGAGTTGACAGTGTTCAACATATTGGCCTGGTTGGTTGTGTT
TTTGGTTTTCATGTTTTAGAAAACAAAAACAATGAAAAGTTTGAAAACACCCATAGTTCT
CGTATTGCTTTTCATTTTTGTGCAAAAATAGTTTAGAAATTCAAAAACAACTTTTTCTGT
GTTTCCTAATAATGAGAGTTGTTTTCATATAATTTTCTTATTAATAGTTTTCAGAAATAG
TTCATCAAACAAGTTTTATGTTTTTTGAGCAAGGATCCTCTAGAGTT
>TeaL_233612
GAGGATATTTTTCATTGAAAAATGTTCCGTTTGATTGGTGGTTCTTGCTCCTTCTATTTT
TACTTTTTCCTTTTTTAATATTAAACACCTAACTAATCCATGAGGCCTATAGTTCATAAA
ACCTTGTAATATCCAAGTATGCTTTCCTTTATAATATAAGATGCCAGAAATTAGATGCCC
TGCCAAATTGACTGTATGGGTGGGCAAAACGATTTTCTTGTTAATAAATCAGAGAATAAC
TCAAAAGCATAAAGAAGGACAATCTACATCCAAAATAGCTACTTTCATGCCTGCTTATAT
TCCCCACTTTCCATTCTTTTTGTCGACATGCATTTTGGCATATTCCAATATTGTTGTCCA
TTTTTAAAAGAAAGGTATTTTATGTTGCATTTTACAATATCATTATTTTTGGATGAGTAT
GAATGCATTTACCAAACTGAAACAAATTAAGCCTTGTGTCTCAATCAAGTGGGGTTGGCT
ACATAAATATTTTCTTTTTGTCATTTAGCTCTATCAAAGTTTGTATGTTCTGTTAAATTA
AATAAATTCATATTTTTCAACTATCCATGTCAATTTAGGTCTCCCCCTCTCTATTTATTT
AAGGTGATTATGTTACTCTTCCTTACCCTTGCATCTATTGATCTTAGTTATATGATCAAA
CCATCTTAGCCTATTTTCTCTCAACTTATCTTCAATTGGTGTTACTCCTACCATTTCACG
AATATATTCATTTCTAATCTATGTTACACAGACTCGAGTGCGGGTATCGGGTACAGGTGT
GTATCTAAGGGTCAGACACTTCAAAACTAAAAATGAAGGA
>TeaL_233613
TACGATCACACCGGAGCATTTCCCTACTTACATACCACGCCAAAACTCAACCCTGTTTCA
TGAGATTCAAAAAATAATACACATTTGACATTGCATTCAGGTTGGTGAAGCAACAGTGAA
GAAACAGAGACCGACAATACAATACAATACCACCACCATCATCATCGTCATCATCATCTC
CTTCTCTCAGATATGAATGAGACCAGCACACGAAATGAAGTTGTTGAATCTGCTCAAACT
GAGGCTAAACTGAAGGATGACCCCAAACAACACCGAGGTTCTCTAGAAACCACGGCAAAA
ACTAACATTGGTGATTGCAAAGGTGTGGCAAATGTCTCACAGGATGCAGTTCAGGCAGAC
ATAAATGCTTCTGGTGAGGTAAACATGGAGGCTTCCATATCATCTGATGACGTTATACGG
GCTGGTGGATTTGGAGCTAGAGATGACATTGGTAGTTTTCTTCCAGTTGCAAGTGACTCC
ACTGACTTTGAAGCTTCTCTTCGTGATGCTCGAGACTATGAGGATCCACAGGAAGAAATA
TGCAGACCAGGTCTTGGATTTACAAAAGCTACAAAGTAAGATTAATTTTGTTTTTAATGC
CCCATGGAGTTCTTGTGATTCACTCTTGTAGCTGTAGCATGTGCTGGCTTCTCAGATTCT
GTGTCATGTTAATAATGTGTGGTTCAGATTTATTTCAATTTGAAAAATTTCGTCTCTCTG
TTAGCAGTTATTTGGTATCTTAATGGAAGAGATGGTATCACTGTTTTCAAATTTACTGTA
GCTATTTGGATCGGGCATCGCAATATTAAGACATATTTTAAGGCCTTCCTATTGCAGGCC
CTTTGTACAACTTTGTATTGTGATGAGATGACTGAAATTTATCTGAGATCTGAAGAAAAA
TGTCAAAAAATAACATAACAGTCTTATTACTTGCTGTTGTCAGGAAACCCATGGAAGG
>TeaL_233614
AAAAACTTTGGAGGTTATCTTTCACAAAAATTTTGTACTCTTGTTGGTTGATTCTGTTCT
GTGGATCGAGCTATATGTACAGGATTCATCTCAAAGAATGAAAAACAAAAGTATAGAAAG
TACATAGAATGAATTGCTGTGATCAAGCCATATGTACAAATAATGTGATTCCTCTCCAGC
TATACAAATAATGCCATTTAGTGTAGGAAACAGAAGGTGTTATATAATAAAAATTAAACC
AAGTTCGCCATGTAGCGTATGTGATGCATGTAGTATTATATTGCAAAGGTGAAAATTATT
CATAAACTCCAATAGTAATTGTGTAAGATGTCATTGCAGCAGCAATTGTACATATGATTA
GAGGTTGTTTGCTTCTGCTTTATGTAGTTGAAGGAATGATCTTTCTA
>TeaL_233615
CAATTGGAGCGCCTTCAATTGTGATAAAAATCTCCGGCCAAAACTACAAAATAATCCACT
AAGAGGATAAAAAGAAATTACACATACATACCCTTAATTACCTAGCAAATCCACGCTCGA
ATTGAACGGACCCCGATGTGCCTCTTCTACCACATTCTTCTCCTCGAAATTGTCTTGCCC
AACGTTGAATTCACAATGCTAATGTTGATTTTAGATCCAAATTCCTCGGAATCCACCGAA
TAACGCCTCTCTCTCTTTTGTGGATAAAAGAATAAACACAAACCCCTTGATGATACAATA
TGAAACTCGTAGATCCACCAATCACTTTCAAATCATGAAAGAAACACTTATAAATTTGCC
CTCAAACATATAAAACCTCAGTAGCTTTGTTCTCCCAGAATTTGGA
>TeaL_233616
ACGCATTCCATGCAAAATAGATATATACAAGAGATGGAAAATTTTCAATGAGACAATCCA
TTCTTGTCAAGATATACAAGAGAGAAGTGTGGAGTTTGTAACAAGGGAGAAGTTTTCTAA
TATTGATTTGCAATAGTAAAAGAAAACATATCCAAACCCAATTCACAAAAAGTCCCGGCA
ACATAATTCACAAAAAGCTTCTTGATGTCCATCCTATAAATTGCTTTTTCTGGGCAACCC
CAATTCACAAACACTGGTGTCGATTGGGTGACCATCTAGAGATTTTCATTGCATTCGGGA
AGGAATTTTGATGATCAGATTAATCATAATCCACATCAACCCCTCTTTGCTTCAGAAATT
GCTTGGCCTCTACAATGTCCTTCTGCAACAACACCGCTTCTTG
>TeaL_233617
TTCATTCTTGTATTGCCTCATAGTTTCTTACATTCTGCTTGTTTTTCTGGAAAATATTTT
TCGCTAGCGAGAGCTCATAAATTATACCAGAGTGAAAGGTTTGTCTAGAATGGTTATAGC
CCCTCCTAGTCTTTCATTCCTTCAGCATTGATTCTCAGCTTGCTTCTGAAATAAATGATG
CTATTCAGAGAAGCACATCAAATAGCAGTCCCTTATGCTTTATTTGGATTTTGGAGTTGT
GCTGAGGTTTCTAGTGACTGAAAAAAACAATGAACGTAGAAACTAATGGTCCGTTTGGGA
AGTGGCGTTTAGGAAGTGGCTTTTTAGTAGCTTGTCATGGAATGATTTTTTGATTCCACG
>TeaL_233618
ATCTCTCACTTTCACCAACCAGCTGACCAAAAAATCACCAAATGCAATTGCAATAACAAT
TAGAAAAACGAAAAAAATGTTTGACGTAAAATTAAGAAATTCACTGAATTACTAGGAAGC
ATGGTGAATTCAAAGTCGGTACCGTGTCCGTGTCTGACACACATCGGACACCGAGTTGGA
CACGCCGTGTGGTGTATCAGTTTATTATTATTTTCATTTTTTGAATGACAAGTTGGGGAC
ACTTCACAAACACACGTGTCTTGTGTTCGGACTACGCCTTAGGACGCCTTTGTCGATTTT
TTTCAAATTTTTCGAAAGTTGATTTGGGATCAAAAGTAACATATATGTAAACAAAGAGAG
GTTAAGTGGAAAAAAATAAATAAAAATAAGCCCGCACATACATTCATATCTCTTACATGG
CAAACAAAAATATGTACAGAAATATATACTTTTTGTCA
>TeaL_233619
AAACACTTCTAAAAAAGTAACGTGGGCACGTTACTTTTTTAGAAGTGTTTGTGCTTCTTA
GATTACATCAAACAAAGAACTTACCTTTATTTCGATCAAAATTCCAAAAACTTTCTTCTC
CTTGGAAAGTTCCAAAAATTCAGCAAGAGTAATGAATTTACCCTTGCTCTTGTATGCTGG
GTTTCTGTTCATGCCCTCATTCGTAGCAAATGGGCTTGCTATTAGAGCTGAAATGAGAAA
GTCACTTGGTAAAAATCTTCATCACAAAATTAACAGGCATATATATATACTAGTGTATGC
CAGTGCCTGAAGGCACGG
>TeaL_233620
CAATGTCCTCTGTGTTCGTGGGGAAAATCTGTTCAACTTACTGTTATGAACTGAAAATTG
AAGACCTTATCGACCACAGAAATCGAAGTTGAGATTGAAGTTCATGTGTTCATGCATGAA
GAGAATTGCTATAAAACTACATAATCTAGCATGTAATATGTGAATTATGAAAGATTGAGC
ATTGAAACATACATGCAAGCATGATTTTGTTGAGTTTCATGGTTATAAGCATCATTGGTG
CTATTTGAAATTGAATTGAGGTCAAAGACTAACATGCTTGTTGAATTGATAATGATATGA
ATTTGGTATGAAGTTTGAATGCATGGGTTTTGATCATACAAAAGAAATGAGGAGTAATTT
GAGAATTAGATGATGATTTTG
>TeaL_233621
GTTTTTTATCTTTGGCTGAACAATGAAAGGAACAACCACGTCCAATTCCTCTAAGCGTAG
CCGTTTATCGGCAGGGTTCTCCTCAGAGCCGACCTCTCCTTCGGCGGCACGTTTCTCTCC
CCGATCTGGAATCGACCGTTCTTCTGGATTCGGAAGATCGACCGCCTTTTCCACCTCGGC
CACGTCAACGTGAGCCGTTTCTTCTACAACAATAGGTTTGACAGATTCAGTTAGGACAAG
TTCGGAATAGATGGCCTCGGCTTTTTGTCGGGCGGCCATGCGTTTGGCGTTTCTCCTTCG
TGCCATCTGCGTGAGACTTTCCTTAGCCATATCCTCAGAATAATCGGAAGGTCTCCCAAA
TTTGTAAAAATATCTTCGAAGGCGTCCTCTCGGCCTGATGTAGACGGAGGGTCAGAAGAG
TTCAACCCGGCTTCCTCAAAGGCCGAGTTAATAGCTTCGTCATCTTCCGCTGCTAACCGG
TCCGGGTCCTCATCGATTGGTTCGACCTCTTGTTCTTCTACGTGTTCAGAGTCGGATGTT
TCTAAACTAATCTGTCTCAAGTTCTTGAAGCTGGGGAAGATGAGGGCTGTGAGATGGTTG
TCGCCTCGCGCGATTGGAATGTTGTCCGTAGCCGAGAATGTCGTGTAAGTCAGCTTGTAC
CGAAGTAGAATGTGGGCCGCCCTCCCCTGTTTTTGAAGGTTTGGACGGCCAACGAACTGT
AGCGCAGTTTTGATTTCTGCGAGCACGACGTCGTCGTCTGAAACCAACACTCTCTTCAAG
TGCCTGCATGCACAAACAAAACAGTTAGATATATATAGTGCCGAGTACAGATATGGAAAT
AACAGAAACAAAATTGGTCTAATTGGCCACCTGGTTCGCCTTTTCGCCTTTGCACCGGGT
CTAGACGATCTTCACCTTCGCCAAATTCCCAATTGCTGCGGAAAACGACCATCACATCAT
CGACACGCTTGCCAGAGCTGGCAAGCATGGTCACCAAGTGATGATCAGTATCCTTGGCTC
TACGGAAGTAACGTCCTAGCCGGCCAGTGGATTTGGCTAGGACATAACA
>TeaL_233622
CATTACACCACCTTTTGTCAACCCTAGTAGCCATTTCTTCCAAAGCTTCCCTCTCACCCG
CTTTCTGTCTTCTAACCATGGTTGAGTTAGTCAATCAACCACTGGTCCTCGTGTTCATGG
CTCATCTGGTTCAAGGTTTGACTGAACCGAGCAAAATGTGAGACAAGTCATGGCGCTGTC
CCTTCTGAGCTTCTTCTTGTAAAATTTTTTCTTTTTTTCTTTGAACTCCACGACAGCCGT
TCGAGTTTTCTTGACCTTGCAAGCCCGTGGCCACACTCTAAGCCCTTCGTGAGGTTACAG
TTGCATGATGTCTAGTTAGGATTTGTGGATGTTCTTCTCTCGTCTATCCCTCCTGAGCTC
TTTCTGTAATCTCAAGTGTTAGCTTTGTTTCTTGTATGTAAGTAGTTCCATGTTTGGAGT
TTTGCAGTACCAAGAAAAGTGTAGAACATAAGTGACTTTTTGTTAAATATAAGAATGAGT
AAATTGTTTCTGTGCAAATAGCTTAGATGGTCAATATTTGGTTCGTGTCCAAATATAATA
TAAGCATATATGTTTTTATGTGAACAGAATGTGAAATTTGCAGTACAGTTACAAATATTA
TGTGGAGC
>TeaL_233623
CTTTTTTCTTTTTTTCATGGCCAATTTTTTTAAAAGATCTATATTCTAGTGTAGAGAGAA
TAAATTATTCAAACAGGAACCAAATGCAAACGGAGAGACTACAACCAAGACCTCCCCCAA
CTTGAGCTATGATACCATGTTAAGTCACCAATTATCCCAAAAGTTTATGAAATTGGCCCA
ACAAAGTATATCAAACTATCCAATAATTACAACGTGAGCTAGATTTACAATTGACAACAC
GCATGAAAGCAACTATAGGTGAGAAGCCAGAAGTAACACCAACTGCAAGCAAGATAAGGA
AAATCATCTATTGTGAAAAGTTGCTGGTATTGAAAATGTAATCATCTAGTTGACATACTC
TCAACAAACTGAACCGGCACAAACTTGTTCAAAAAGACTATAGCAAAGTTTCAGCTACCT
GACAGCCAAATGCATCAACACGTATTTGGTTCAGACATTGAAACTTCAAGTTAACAACCA
TGGACATGAAATTTAGCACAACTCATAAGATGGGCATATCCCACCAAAAAATAAAATAAA
AATTATCAAAACATAAATAAATAAATAAATAAAAAGCGGAAAAACAGTTACATGGTGCGT
ATGTCCCAACTGAAAGAGACATAGAGAGATGAAAAAATAGGGTTTAGTTAGACAATGGTA
TGAAATTAAACTAAAGAGAATAGACAAAATCGAAAGAGCAAAAGTAACATCATAAAAAAT
ATAAAAATAAAGGAGGAAGAAGAAAGGTAGACCGAGAAGAAAAAATTAGTCAAGATGTAA
TCTCAGAAGAATGTGATAAATGAAACATTAAAATGAAAGAAGGTCAACATCCCGAATAAA
CCGGCTTGTTAATGTATTAGTTAAGCGCACGTTAAGTGTTGGTACATTTTGTAAAAACCA
GTAATGCAGTCCGAAAGTAACTACGTACATTTGGGATATCATACCAACCAATATCCACTT
TATGCAAAGCCAGTCATTTACTTCATCCAGGGGTGCAACTTGGGCGGGCTCAACCCGAGC
CCAGCCCGAATTTTTGTAGGGCTTGGACAATATATTTTTAAATTCAGTATGAGCTTAGGC
AAAAATTCAGAAGCCCAAATTAAATTTGGGCAGGCTTGGACAAAGACGTCAAACAATCCG
AACAATCCGAAGCCCGAATTATACATATATAGATATATAAAAATATTAAATATACATATA
AATTATTAGTCATTACATGATATTAAAGTA
>TeaL_233624
TCTGCTTGCCATGTCTCTGCTCCTTCTCTCTCTAACTGTGGTCGTGAGTCCCATCTCCTT
TTTCACCAATGTCTTCTCAGATTTTTCTTCCCTCTCTTCATGCTTTTCCTGACCCAAAAA
CAAAAACAAAAAAAATCTTGAATTTTTTTAGGGTTAATTACCCAAGAATCTTTCAGCTAA
TTTCATCTTAATCTTTGTATATCAACTTGTATATTTTGATTTGTTTAATATGTAAAGTGT
ATAAATATCTTATTTAGGAATTATTCTGTGTTTTGAAAATTTTAAGTTGGTGTTGTGTCC
AACTAATAAAGAGAGACTGG
>TeaL_233625
TTTCGATTGATACACGTTATTTGTACTTGAGTATATATACATAACGTCAATTATCTTGGG
AGATTTCTTGCTAAAAAAAAATAAAAAAACGAATATCACACTTGAGTATAAATTATGAGG
TGGGTTAGGAAGGGTGATAACCATTTCCGATGTACCAAAAAATACTAACAACACAATAGG
TTATAACAAAAAAATACAAAGGCCATAATAAGCGGGGCATATGATACATAGAATTTTCAA
GGTTAGGAATATCAAATTCAGTTACAAGTAGGGGTGGATATTCGTCGAGCCGGGTTCGTC
GGGCCGGGGCACATTACATAATAAGAGATTTTGTGTCTGCTTAAGCCCGGTTTGCCCCTA
ACATCGGGCTTCTACATTTGCCCAAGCCCAGCCTGGTCCGACTAAAAATCCCAAGTCCAA
TCATCGGGTTACATGTTAAAAAAAAATTAAAACATTTCAT
>TeaL_233626
AGCTCACTCACCCAATATTTTTTGTGTTTCCATTGGACAGGCCTTACTATGGGTTTCCCA
ATTTTTTCTTACTTTTAGCAAAAAAAAAATATTGAGTATTTTCAGATCTGTCTATTGAAG
CATTCTAGGAACAATTTTATTGGTTCTTCAATAAGAGAAGGGGCCGACTTACACTCTAGA
AGCATTACCAAGGGTTCTTGAGAAGTGTTGACTGACTTTTGAGGATTTGAAGGTGTTTTG
AGGCATTTGGCTGTTGTTCTAAGGCTTCTTGTGCAATGTAACAGTGAACTACTTTTTTGT
TTGTTTTTTTTTTTTTTTTTTGGTACACTAACCTTCCCAGCAGCAACTTCTTTTTATTGG
CCCTCTTCTTTGGTTTGGCACACAACAGGTCTCTCCTGAACCTTTTAGTTTGGTAAACTT
GTGATAATTTGTTGGGCCGCTAAAAAATGTCAGAATGAAGTGTGGTTTCTCAACAGTCAA
>TeaL_233627
ACTGATTTTATTGACAGCAAATGGTCAATTGCTGTGGACAGGTTTGTCTTGTCACTTTGA
CAGTAAGGGGAAGACTGAAAGAATAAGGGAAGAAACTGTTCTCTAGGCTCTAGGTTAATT
TCATACGATCTGTATTTATTCAGTTGTACAGTTGTATTGAAAAAGAAGGTTATATATCTT
GAATTTGATTTCAATATAAAAAACCGTTTTTATGGTGAAGGTGAATGAGAAAGGTGGTAA
GATTGCTCGCAATGGTAATTTGAAGGTTGTCACTTCTTGTCTGTTATGAAAACTCACTTC
ATTCATTAAATTCTTGGGTTTATTTTTCTTTATCCCCATAACTATTGTCATTTTTCTATT
TCATCTCGAAAATATAATTTTCATTTATCTAGTCTCTAAAGTTCTAATTTTAGTCATATG
GTCCAATTGGAGATAGTCCATTTAAATCATGGAAACCTAGCTCAATGGCAAAAGGGTAAT
TTTATAATTTCAACAACCTAAATCATATAACCAAATTCTCATCTTCTTACTCACATTATA
TTAGACAGTTTACACTGTACAACCAAACACCCATCTTCTTCTCTACCCTTCATTTAAAAT
TGGTGAATAAAAAATGAGTGTTTGGTTGTATGAATTAAGTTGCTCAAATTTTGAAATGAC
CCTTTTGCCCATCAAATTAGGCTTTAACGGTTACTGATTTGGACAACTATCTCCAATTGG
ACCATATTAGCTGAAATTAGAAACTTTAAGGACTAAATAATAAATAATAGATGAAATAAA
TTACTAGGGTCGAAATAGGAAAAGTGACGTAGTTTAGGGTACAAAACTGAAATTATAAGC
TTAATTTCTTTGGGACAAATCTAAAGTTCACCACCCTACCTTGCTGCAGAATGAAAAAGG
TTTTCATTGTATATGATTTGTAGGTTGGATCTCACTTCTAAATATGTCCCATACGGGAAG
AACAGTGTTTTCCCTTTCTTCCATCCCAACTCTTATGTCTTTTAGGAAATTTCTTGTTAA
TCTTTTGGCATTTCATAGATCTGATAAGGCGGGAATGCTGCTTGCTGAAG
>TeaL_233628
AGTATCAAAGCTGTTTTCTTGAGGGGCCTGTGTGAGAAATCCTGAGAGATCTTTCCCCAA
AACACAAACACTTAACCTTTCCAAGCATGGCCTCAAATGCTTTCTCTCCAATAATACCAC
CAGTTTTCACTGGTGAGAATTATCAAACATGGGCAGTAAGGATGACTGCTTATTTGCAAG
CAGTTGATCTTTGGGAGGCAGTTGAAGCTGATTATGAAATCATTCCATTGCCTGACAATC
CCACTATACAAGAAATCAAGATTCACAAGGAGAGAACAACTAAAAAATACAAAGCCAAGT
CTTGCTTGCATTCAGCAGTTTCTGAAGCTATTTTCACCAAGATCATGACTTTGGAGTCAG
CCAAAAACATCTGGGACTATCTCAGAACTGAGTCTCAAGGCAATGACAGATCAAGGAGCA
TGCAAGTGATGAACTTAAGGAGGGAATTTGAGATACAAAGGATGAAGGAATCAGAGACCA
TAAAGGAGTACTCTGATAGGCTGCTGAGCATAGTAAACAAGGTAAGGTTGCTTGGAGAAG
ACTTGTCTGATCAAAGGGTTGTTGAAAAAATCCTAGTAACCATACCTGAAAGGTTTGAGT
CCAAAATCTCCTCTCTTGAGGAATCTAAAGACTTAACAAGTATTTCCTTGGCAGAATTTT
TGAATGCTTTACAAGCACAGGAGCAAAGAAGACTAATTAGGCAAGAAGGGTTTGTGGAGG
GAGCTTTGAAGGCCAAACTACAAATCCAAGATAAAAGTAAAGGCAAGAAAAAGAAGGGCA
ATAAAGACAACTCAAGCAAAGGTAATGCTGAAGCTGGAGACAGCAACAACAAAGGAGGAA
CTTACCCTCAATGCCAGCATTGCAA
>TeaL_233629
AAGTAGTACATGCACAGATTAGGTTTCTTTTTTATTTCAAAAATTTGAAAATGGTATTAA
CTTGAGGTATTTGTTAAAAAAATTGGAGGTGTTGATATTGTTGATTGTTGAGAAGTTGTA
CATTGAATAGGTTTCTTTGGTAGTGTAATAGGGTAAATGTAAATTATAATTTCTCTCTAT
TCCAAAGAAAGTTGGTTACAGGCATTAAATGAAAATGTATATTGACTGGATGAAATTTGG
TAAGAATTTTTATTAATCAAATGTTTGTGTGAAAGCATAGAAATTTTTCTTATAGACAAA
GGAGTTCCTTTATGCTACTTGACAAATGTTTTTTTATTAATTAATGACAAACACTTCCAC
TCATAAAGGCACCCATTATTCTTGGTAGTTAGTACTTAGTTTACTCTTGC
>TeaL_233630
AAAGATCTTCCTTTTATTAGGTGTTGTACAGCTCCTTTCAAGCATATAGAAGCCATCATA
GTTACAATAATATCAAAGATACTATGTTATAACTTTATATAATAATAAACATATTTAGAG
TATTCTTAACTTAAAATAATTTGAACAAAATTACAGTTACATTAAAACAATTTACCAATC
AATCCACCGTACAGAGGAGTGGCATTAATATGGTCACCAGAGTTAAAATTTCATTTAGCT
AACATTAGGTTGAATTTAGTTGAGATAATGAATAATAATATACAATGACAGTTCAGTCTA
TCTTGGGAGGGGAACACTGAAAGAGGCGATTGTTCGATACACTGGAGGTTAAAGTTGAAA
CTGTAGATGTACACATACAACTAGCTAAGCTAAAACTACGAAACAAGCAAGTTTGTCATG
GAAATCAAACCTCGATTTATATACTATATAAACATCTGATGCTGCTTAAACAATTAGAAG
GGAAGAAAGTATGTATAAAAGAAAAGCAGGAGGCCGAAGTTGTTCCGGCCGGGTCCCGAC
ACCACACCTTCACGATCTGAGCAGACTGTTGGCTTTGAGCTTACCGATTACAATACAATA
GTTATAAAACATCTTACCATCTACTGTATTTATACCACTATACTTGGTTTTCTACTGGCC
AACTCCTTCCGGAACCGGGTTTTACATTTATAAATTCCCGAATAAGCGAATACTGTATTT
AAATAATAATAATTTGTATGTACAAATAGGTACAGAAAAAAGAACCTTTGTTCCTTTTGT
AGAATTGGCCAATAGAAAAGCAATTATACTATGATAAAAACGATACTTAGAAAATATATT
AATCTGATGGAATGAAGAATAAATTAACTTTCACTATTAAGTTAGAGTTCTTGGAATAAA
AAAGATCTTTTCTTTGTAAAATACACACTAAAGTAAATGGTCACAACGATTTCCTGTAGT
AAATGCATAATAGAAAAAATAAAAACGACCTTAAAAAGCTATACACTAGTGTTTGTGGGT
GGGTCGGGGAGTTCTGGGCTTTTACTTCACTTGTCTTCTTTTTCCTTTTTCGACTCTTTT
TCCTTGTTTTCATCTGTTTCTTTGTCCTTCTCTGCTTCCTTTTCTATTTCTTTCTCAGAC
TTTTCGTTTTCCTTGTCCTTTTCATCACCTTCCTTTTCTGCCTTCTTCTCTTCATCCTTT
CCCTTCTCCTTCTCCTTTTCTTCTGGGGGTGGTTTGGGCAGGTGGGAGTTCAGGTCCAGT
GTCGTGCAGATGTCCTCCCAATCTTGGAAACACTTTTCCTTCATTCTGTTGACGAGACCG
ACCAAGTTTGCACAGGACTCCAGCATGAAGTCTCTAAGAGGGAACGACACTTCCTTGTCC
ACGAAGTAAATCTGTGCCAGGTTGGCGAAAGCGACGACATCCAACGTTGTGGGTTCATCT
CCGAAGAAGAAAGGTTTGTCTGCTAAAAGCTCTGAGAGGACTTTAAGATCTTGCTTTCCA
AACTCCAAGATTTCTTCTGGTTTGTGGACACCGATGCCTTGTGCTTTGACTTTCTTGAGC
CCCTTTCTTCCGTAGCTGAATTTAAAAAAGAAGTTGAGAATGCCGTTGGGTATCCGTGTG
CCAAGTGCGTGTTGCAAGTTCACTTTGTAGCCCTTGATGATGTTGTCGGCCTGCTTTGTC
CTCCACCACATCACCACCCAGAAGAGATGGTTCTCAACCATGGAGATCATGGCGTGGGAC
ACGTTCTTCTGGCTGTTGTCCAGTGTGATGTCCAGGTCCTTGTTGAACTGCTGGCTCAAC
TCTTTGATGATCACGGAACTGTCTGCGATCTCGTCTCCGTTCAACTCCACAAATGGTAGC
TGGCCTTTTTTTGAGCGGTACTTCATTTTGTGGTCGACATTCTCGTATTTAAGCCCAGCA
AGCCTTAGCCAAGTTTCGACCTTCAAGCAGTATGGGGAGAGTGAGGGGACAACCGGTGTA
CGCGAAAACTGATACAAATACACAATGTCTTTTTCAAAATTTGATTTCCGCACAATGGGC
TTTGGTGGTTGCGGCTCGGGAGCAGGGGCAGCCGGTTGCTCGGACACTTCCTTCGTTTCC
GATTTAACTTCAGGAATAGATTCCTGAACCTCCTTGGTCTCGGCAGCAACTTTGTTTTCT
TCACTCGCCATTATCCTAGAGTGTACAATTTCTCTGGGGAAAACACTAACGAGAAAATGG
ACACTGAAGGAGCGCGACTAAACACAACACCACACTGGTGAACTGGCCAGAC
>TeaL_233631
TGTCCTTCATTTTTTGAAAATTGTCGTGTTGGTGTGTCTATGTCGTGTGATGTGTCAGTC
AATGTTCGTGCTTCTTCAGTTAAGAGTAATTATAGAGTTAGTCAAAAGATAAATTGATTG
TGTTTGTTGTTATTTTCTTAAATTTTGTGCTTTCTCATGCATAACACACATTTTGGGATG
AAGTAAGTACATTATAGTAGTAATGATGAAGTAAAATTTAAAATAAATATAATGCTAGAA
ACGAATTCAAAGTTTACAAAAGCATGCATAAATTACCTACCAGCCTGCTCATACAAAAGA
>TeaL_233632
CTTTGTGTCTCCCTCACCCCCATTCCTCTCTATATGTATCTATGAAATCAGTCTTTTTTT
ACAGAGAGTGAGAGAGAGAGAGAGAGAGAGAAGATTCAAAAAGGAAGAGAGATGGCAGGC
ATAGCTGGTGCTTGTTCTGCTGGTTTGGTGTTCAAGACCAAAGAGTCATGTAACAATGGA
GCTTCTCTGTTTCAATACAATGGGTTGAGACCAGTTGAGAGCAAGCAAGCGACTTCAGTT
AGGTCTAGAACTAATGGGTTCATTTCTACTTCAGCCTCGAAATGCAGTAGAATCAAGGCC
ATGTCCTCTCCATCTGTTTCAGCTCCCAAACGGGAAACAGATCCCAAGAAAAGGATTGTC
ATA
>TeaL_233633
GATATACTAAAAAAGAGACGTCAATGAGATAGAAATAATGAATTGTAAATAGAATATAGG
TTCGGAATCTATAGATAATTAATATAGATGGAATTGTCCATCTAGCTAAAGGAGAGGGTA
ATTGTGTCAATTAATATCACTACATATTTAAATGCAAAATATCTAAGGGTAAGAATTTTA
TGACTTTTATTAACACCATTAAGATTATCATTATTGTAAAAAATGTCATTATAAATATAG
TTTTTTATCACCAAAGAAGAATGAATGACGTGTCCTTTCACTTACGTTAATGGAAGTGGT
GTTGCAATGTATAAGAAGAAGAAGAATATGATTAGTGGAGTATCAATTCAATTAGCTAAT
AATGGAATCCAGTTATCAATGGCTTTAACAATGAGATGCCCATGACCCACCTCCAATAAT
GTGAATAATGTGACAGAAGAAGATAAGGATCGATACATATGGTACTTTTTTGCAGCTTGT
TCAGTTGCTGCAATTACCATATTGTCCACCATCTAGCATAGTAGCATTGAGTACATTTCA
TTTTTTATTTACTAATTTTTGGGACATGTTAAACAACTTCCTTGTGTTGAAATAATTAAA
ATTTTAATTGAACCGTGTTTTTACTTGAATCAATGTAGTTGTATGTAAACCTAGG
>TeaL_233634
TTTTGAGCTCCTTACACTTTCATGGGAAAATTTCAGAGATATCAATGGGAAATACAAAAT
TGCACTAGAAGTATCACCACAACTCAAACCAGAATATCAGGCTTACTGCTGCGTCCTTTG
ATTAAGACCTTGGGGAGGCCATGTCATCAGAGTTACAGAGGTAGGTATGATATCTCCGAG
AGTGTATCATGGCATGCAGCAGGCAAGAGTGTTAGGTCAAAATCCCCTCTCTCTAAGACC
GGTCAAGGATTCCTTGGGGAGACAGCTAGGCAACCTTGATAAACCCATGATCCTAGCCTC
TAATCCACAATCCTCCAATGATCCAAAAACAAAAACCCATCCCAACTAAGGCAGTGAGTG
TGAGTGCATAGGGGAGACATAGGCAAGCCAAGGGCTGGGCTATACTACTGCTGAGGGGGA
GAGACCTAGTGGAGGTGTGCCCAGGGTTGAGCGGTGCTCCAGGTTGTTCCTGGGCATACC
TTATGGGAATGAATGAGGTATGAGCCTGGGGGACCACGGTGAGGTAAGGCTCATCCAGGC
AAGCCGTGGTGCTGCCAAGTATATTGAGAGCCGTGGATCAGCCTCCTCATACTTTGACTA
ATTAACCTTGGTGCTTTGGCCTGCTAGAGCAGTGGTCGCATTAGTAAGG
>TeaL_233635
GGGAACAAGGGCTTCAAGCAATGGAGAACAGGGGATTGAGGATGGACTCAACAAAGGAGA
AGCACGCCACGACGAAGAGGCGGCAATCTCTCCTTCTAGCAGAGGCAAAGATCTTCAATG
ACAATAGCAAAGGCAATCTCAGTCGATCTCCTTCCTCTCTTTCCCCTCTTCTCTTCTGAC
CCATTCACTTTATCTTCCCTCTTTTCTTTTTCATTGATTTGTGGTGGAGGGTAAAATTGA
TTTGACAAAACGGAGTGGTTTGCAAAAAGGAGGCCTTGCTGGTGGTTGAGAGGGGGTGAT
TTGGCAGATGAGGTGTTTCACAGCAAGGGGGTAGTGGACGGGGGATTTGCTGGTGGTTGG
GAGGGTTGTTGATGGCTAATGGAGATGGCAGTGGAGGTGGTTGAGATAGCTAAATGATTT
TTTTTTTCCTTGCTGATGATAGTTGGATGATGTTGATGGGTTGGGTTTCAGGCTGGTAGA
AGAAGGTTTGGATGGCAAAAAGGGGGTTTTAGCAATGGTTGATTGTGGCTGGTTGATGGT
AGTTGGTGG
>TeaL_233636
AAGTAAGGAACATCAACATGATTTGTGATAATCAGGCCCGGCCCTGAGGGTAGGCCAAAG
AGGCCTGCGCCTTGGGCCCCCAGATTTGGGCTGAAAATAGGGCCCCAAAATATGATTTTG
TGTTTTAGATTAAAAAAAAATCTAAATGCTATAAGCCCAATTGTATATAGGGCCTAAAAA
AAAATATCATGATAGATTAGAGGCCCAACTGACATGGGCCCAAAAACAAGAAACACATTA
TAATTTATAATACCCACTCTGAGGCTAAGAAGGGTTTGGGGATGCTGCTGCTCTTCAGGC
GCAGCAGCAACTGCTACGAGATTGACATCGTTTTTAGTTGTTTTGGACCCCATCTGTGTA
CTGCACCTCTTTCCACTTTATTTCTCATCTCTTTTTACTGAACCTCTCAGAAATAAAATA
TAAGGTAAATTGCATTCATCTCTTTTAATGTTTG
>TeaL_233637
AATCCATACATTAAATGTACCGAATATACCCTTCACTCATATCATTATACACACCCCTTC
AACCCTCATTCCACACACTAGTCCCTCCTTTCACAAGCACTACTACTGTTACGGTTTGGA
AATTTATAGACCCACGGTGCAGTGCAAAGAGAGACGCTTAAATCTTCTTAGTTAATTTTA
CTTCTTGCAGACTTTGCACTCGTGTACTGTGCAAAATTTGTAGACCCTTCACTCAGCTTT
TCCTGCAGACTTTGTACTGAAGTTGATTGTGAACAAAATTTCAAGTTGATTTTACAGTAG
AAAGTTACCACAAAATTTATGTTGATTGTGAACATAAAGTTGTATCAGCAAAGAATTATC
GCAAAAACAATGGAATTGGATTA
>TeaL_233638
CAAGTGAGCTTGCTCCGCCGCTCTCAGAACTTTGGGAATGTTGACTCTGGACCAGAAAAG
CTCCAAGTGTTCTCGCATTTTTGCCGGTTTGAACTTCGAGTAGAGTATGGCAAGCTCTGT
GAACATTCCCATGTGAGCTCGTTCCAGCCCGAGGGCAGCTTCCAGTAGGTTGATGAGTTC
TTCAAAGTAACCTCGATCTTGGTAGTAGTTGATAAGATCTTCCAATTCATCAGCGTGAAC
GACAATGTGCAGACCGCACATCTGAGCCAGGCGGAATTCTTGACTGTCCACACAGGCGAA
GCATACTTCCTTCCATGTTCTTGTGCTGTTAGCTTTGCGTGCACTGTCGACCGCCCCCTG
GAACTCTTTCAGGTGAACCAATGTGATGGCGAGTCGAGCAAAGTTTGATACATTATTGTA
TAACAATTTAGCAGGTTCGAACATTTCATCATCGAAACATCTGTCACCAATCTTTTGAAT
GTCAGCATGGTTTGGACCAGAAATGAATTCTTCCAGATCAGCCAATCTATTAGTGCGAGC
GTAGGCATAGATCAGTTCACTCTCGATGTAGGATTCTCTTGCCTTTTTCCTGGCCATTTG
TAGGTATCG
>TeaL_233639
TTTATATTGGATTGGTTCGACAAGGTCCCTCTTTCTTCTCAGTAATCTCTCTCTCTCTAG
TCTCTAATTTGTATCGTCAGATTCACTGTTTGATTATTCTACGAATTTTAAAATCTGGGT
TCTGCATACAATGGGATTCTGAGTGGTGGGTTTTTTCAACAGTCCGAGATGGTTTATTTA
TTCATCATATACATGGTGTTTTCAAGGAATTTTTAGGTGTAGATGCCGCGTAGTTCCTTC
TACTATTATGATTGAATTTGACGATAGGATCCATTACATTTATGTTGGGTGTTTGAGGAA
AAATAGGGGCATATACAATAATTGAAGTTAGTGGCACGTGTATGCTATTATTAGCATGTA
AAAATTTCCCGTTGTTTTCTGTTTGTTTGTTCATTTCTCTGTAAAGGAGTGAGTAATTTA
TTTTTTCCAACCAGATAATAAATTATGTGAGAATGCTCAAATTTTGGGTGGATAGGTTTT
TCATCATCGATACGTGTCTTCCTTTTCCAAATAGTCATTTGGGGGGTATATTGGAATGGT
TCGACAAGGTCCCTCTTTATTCTCATCATTTCACCTTTGCTAGACATTATACTCTACGCA
GAGTTCTTTATGCTCGTGATTAGTCTATGCAGTATCCTGACAAC
>TeaL_233640
GCGAATTCAGCGAGAAAAAACACACCAACAGCTGCTCCAAATCTCTCACATCAAACATTT
GCTTCTCTAATATCTCCATCATCGATCTCTTGAAATCCTCATATGGGTCCTTTGATTTCT
TCACCGCCGCGAAGCTCTCCTTCACTTTCCCCTTCACCTCAAACGACGGTATCAGCTTCT
NNNNNCTTCACTTTCCCCTCCACCGCACACGACGGTATCAGCTTCTTCAACACCGAAAAC
CTCGCCGGCGACTCAATCTCCGGCCACCACATCTTCCCTCCTTGCGAAACGCTGCGTTTT
GCTCTCTTC
>TeaL_233641
CATGGATCATGAGACAAGCCCAGCAGATAGCAAGCGCTTCTCCTTGTAAAGCTGATGAGG
TATTCACCTTGCGAACAAAACCTTTAACCAAAGAGCCCTGCCCGTCCCGTAGCAATACTG
CAATAGCTGCTAAGGGGGAATTAGGCTAAAAAACAACATCACAATTTGCTTTTGAGTTTG
CCTTGTGAAGATGGAGTCCATTTGAGCTCAAGAGGTGATTGGAGGGGAAATGGAGAAGCC
TGGGGGAGTTGTTTGTTGCTAAACTCCTCAAACTCTGCACAGTTATGGTTAGCCCTTAAG
ACAATTGAAATAGGGTCTACTAGAATATAATTGAAACGGCATTGTTTCTTTCCTACCAGA
T
>TeaL_233642
GAAAAATCAACATCGAGAAGACCAGGGAAAAGTTGGCAGATGACGTTTGCCGATACAAGA
ACCGCGGTTTTAAGCACGGACGGATTAAGGCTTTGCAAGCCGCGGGTGTCGACTCGGCGT
CTCCGTTATACCAAAGTTACAAGTTTCCCTTCGAGGCTTATGACGCCGAAAAGACCGATG
ATGAAGAAGAAGGTGTCAATCCGAAGAAGGCTTAAATCACAAGAAAAACATGTTATTGTA
CCTTTTAGTCTATCAGTACCCATGTATTTGTACGTATTTCTTAAAATAAATATTCACTGT
GCTTGTTTGTTTGATGGTTGTGTTGGCCTTGTCATAATTGCATATTTACGGCCCCATGCC
ACCCTATTGCTCTTAGCTCATTGATGTATCTTTACAAACAGTTGTTTATTGATCTTGGCA
ACCTAATTATGAAATTTTGCCAATTTTGGCAACGCTGCTTTTAAA
>TeaL_233643
CATACAATACACAAAATACTTCCATTCAAAAATATCAGCATCTTACCCTCAGCATCCAAA
CTGTTGCAAGACTACAACAATCAAACATCCCTCACTTAATAACCAATTTAAAAAAATCTA
TTAAAAAAAAAATATTCCGACCAAAAACAAAACAAATGTAATAACACAACTTTGTATAAA
CATCCCTTTGCCAACCCACTTTCACAAAATAAATCTTTTTTGGGGTTGGCATATGTAGAA
ATTCACCATTGAAGTTGGAACCAAAAAACATAAATATATCTTCCCTCCCTCTGTCCCTCT
CTTGAAATTTCTTCATAAAGGTATCCTCAGAAAAA
>TeaL_233644
GTGAAGATTAAGCCTCACTCATTTATATCACGAGCAAGTTCAAGCAAGTCTGTTTCAGCC
AACCCAAATTTGAGCTTCAGTAGCCTCATTTTTATATATATCGTACAAGACTGCTAATTA
AGCCAAGTCACATGTCATTCAGCTTATCAGCTTAGCACTTTTTTACCATGAGCCAATCTT
GAGTAAGACTAGCAATGCTGGCTAACAAGCTCAAGTAGATTGGTTCTCCTAGCATGTGTC
ACAAATGTCAATGCATTTCTTTAAAGTTCCAGATATGGACTTCATGTTTGATTGTGAACT
CAAGTGACTAACACGGTAGCTTAACTTTAGGAAATCTTGACGTACTTTATTAGAGAATTG
GAGTATTAAACTTTGTCCAAAAGGACAATGTGAAAAGGAGCACCAGAACAATTTCTGCAG
CTTAAGGAATATAGATCTACCTATTACCTTGTAAATCTCTAACATTTACTTGACATACAG
AAGCAGTGAACAAAGCACATCAATATAGAACTTCTACTCAATAAGATTCCAGAAAATTTT
GACATGCAAACTATCTACATCCTTAAGCAAATTAGCTGTGCTTATTTAACATTTATTGAC
TCATATTATTAATAAATTTTATGAATTGTACAAAAAGTTGAACCTGAATAGGCGAGAGAT
TTTAGTGCAAACAGTTCATGTGCTGCTGAAATGATGGCACTCACTTCATTTGAATTGTTT
ATGCACACTAGAAATTTTTTCTAAGGTAGTTCAAGTGCTAGGTGAAAAAAAAAAACAAAC
AAACAAACAAAAATGACAAAGGGTCAAAAATGGTAGAACTGTCTTTCCTTCTCAAGCTAT
GATGGAGGTAGTGATGATTATGGAATTAGGGCAACATTGTTGGTATTTGGTGGTTATGTA
GGCTAGTAGTGCTTGCAACAATCAGCAAAACACCTACCTCATCAGAGTCCCTCCTTTACC
TCCGCCGCAATCTGCCCAACCCCACCACCTCTTTCACCGCAGCCACCCACCACTAAAACC
CCCTAGCTGATTGGTGGAGAGAGCGATATAGAGAGAGAAAATTTACCAGCCAATCATGGC
CACCACCATTGCTCAGTCATCACCCCACCAGCCACCAGTACTGGGGGCAAATTGTCCAAC
ACTTTATCTTCACCAAATCCCCTGCTCCCGAACACCAGCAGCGACAAACCATGGCCATCA
CCACCACACAACAGCTGGTACCAGCTACAACCACAGTACCAATTGCACTCTCTACCCTCC
ACCTTAGATACACAGCATAACAATACACTTTTCTACAGCCACCACACTAAAACCCAAGGC
CACACCATTCACACTATTGCAGTGGCACATACCACACGGCCACAGGATATCACGCCACAG
GATATCACCCACAACCATGGACCCCTCACTCACGGCAACCACTGCACCCAGCATACATGA
ATTGCAACGCCCTGCAACCTCCCACTCATGGCACAACTGCCAACCACCATGGCAGCCCAT
TAATTCGCAGGGTATGTGGCTATATTTCTATGATAAACCAACTTTTTTGCTTATATGGCC
TTTAATTCACAGGGTTAACTCATCACTCCCACCAACATTTCTCCGTTCAAAACAAAGAGC
ACATGTACATAAATATATTTTCATGTGTATGTATACTGAGATTCCGTATATAAATAAATA
AAAATGTAATGAGGTTTCAGATGGAGGTGAATACCTTTCATTTTGTCCCCAAAACCCA
>TeaL_233645
AGGGACTAATATTTTGGGACAATGAAAAATGGAATAAGGGACTAATATTTTGGGACGGAG
GGAGTAGGTGACTTTGTAGGCATTGCATCAAAGACCTCGGAATGCAATATCATGACCTCT
AAAGGCATAATAAGTTCTGGACCAGCAGCAAGCTGATTTAATTCATTAGAACCAATCATC
ATCTTGAGTAATAATTAGATCTTTTTGGGGTGCTTTTGAACCATCAATAAGAGCCTTTTC
ACCCTCATTAACCTTGTCATTAATCACTTTGGCTTGATTTCCATTCTCTTCCTCCACTTG
TAACTCTAACGGCTTAGAGCTTTGATGTCCAACAACATTCATTCCCTTTAATGGTTCATC
AGAGGACTTAGGTACCAAGTTAGCCACCTCCAAGTGCATATTAGATGCAGGACCAGCCGT
GGAATTTTCCAATAGTGTAGTTACCTTGGCACAAATATCACCCAATTCCTTACTTTCAAC
TTTTTGTGCTTCCAGGACAATACTGTGAAGCAAAGTCCCACATCACCTAAGTACTAAAGT
AATGTTAAGCATATAAACATGAGGGCACCCTCACCTTAATAGCTAGCTTTTGGGATTGAG
TTCTACCCAAGATTGTGTAACATGGTATCAAAGCTCCGAGGATTGGTAGGGTGTGTCCCT
GGCCTGCACACCGCAGGTGCTGCTGAGTGAGCACGTTGAGCATAAGGG
>TeaL_233646
CAAACAACCAGTCTCTCCTATTCATAGAAGTCAACAAATTTAAAACCTTTTTGCTTTCTG
AAGCCTGCTAGTCCATCTATGCTTGTTTAATACAAATCACAAACTTGTTTCCATCTATTT
ATTTGTTTGCTTTCTGTAATTGGAAGCCGTAACCTTAACCCAAGCCACAAGCCCAATTGT
ATATGCAGTATTGAGAAGGGTGAAATTTCTATTGTACCTTGTCGTGAATAGGCAAATATG
GTAGCATTTTAACAAACTAGATGCTTTTTTATAAGATTCAAAATTGACACGGCATCAAGG
AAAGGGGGGAACTTGTTTCGGTGCTCTCCTTTTATGTAACCGTACAATTAACAGAATCTG
TTTGTGACAATAGATTTTTAGTTGTTGTATTTATTTTAATACCCAAATTTGTTAAATACG
GGTAAGTAGAAATAAAATTACCAATTTTGCATGGAGTTTACACACGAAAAGCAACCTTTG
ATGGTAAAACCTAAAATCAGCATGATCAACAGAATATAAATCAATGATCAAAGCTCACAG
ATGAAACGGCCAAAAAAAACATCTCAACAATTATCTGCAAGCATATGTGCATCAAAACAA
AACAAAACAAAACAAAAAAATTGCAAACCAATCAAGAAAACCCATTCCAACGGTTCAGTA
ATTGATTATCAGGATACCTAAGGATTTAGGACTCTCTCCCAAAAAAATTATAAAAAGAAA
AAGAAAAAGAGAAAAGATTATATAAATTAGATCTAAGCTGTGCCCCCCACCCATTACCAA
TGTTTACATGACTACACCTGGGTGGGGTGGGGTGGGGTGGGGGCAATTGACGAGTGAAAC
ACTAGATGAACAAAAACAAAGTAGAGGTGGGAGTGGGAAGAGAAACAAACATTTGGGTCG
CTTGGAAT
>TeaL_233647
CGTCCCTCCACCCTGCCACCTTCTGACCTCTCCCCAACCATCTCTCTCTCCCCTTCCTCC
CCCCCCCACACCCCTCTCACTCTCCTTAACCAGACTCCTCCCATGTGCTGCGCAACCCCC
TCTACTCCTTCCATTCACTCTGCAGCACAATGCCTTCACGTCTACAAGTTTGGATATGCA
ATGGGGAGCAACTTCTTGCCATTAGTTCTGGATATACTTGTGCATATATTTATATATGTA
CATGCACAATTATGTATGTGTGTATATATAAATTGTGTACATATATTATAATGAACTTTG
AGATGAAATTAGAAATGAAGTTCAAAAGTTAGAAATTAGAGGATTATATGTGGTTTAATT
GGTTAATATGTGGTCAAGTTAAAATTAGATGTATAACAGCAGAGAGGAAAAGATAAATGA
AGGAAAAAGCACACAGGCTTATTAAGGTCATTTTACATTTGTTGTTAATAGATTTAGCAT
AACCACATGAGGGTTTTTTTGGCTATTTTAAATAACAGGAAATAAGTGTTATGAGGCCAA
ACCACAAGGGGTCAAAGTGGATTTTTCCCTAGAAATAAAAATATAAGCTAGTTAAATAAA
ACACAGATAACAAGCATTAGGGAACCAATTTTTTGTTTTAAT
>TeaL_233648
TTTGTAATTTGGAAACCATTTTATGTTTTAAATGGAAAATAGAACCATTCAGCTAATCTT
GGACTGCCTCAGAAACCACACAAACATAAAAGCTAACGGATAACCTCCGTCAAATTTCAA
AGAAAGATAATGTGACTGTTTTTTGTCACTGCAATATACATATATATTTGGCAACATCTC
ACTGAAAATTAATTATCAATAAATATATGCAGTTGCACTTGGTAATAATTACATAGATAC
TGGCCCAATTCCAAGCAAACAAATCACCAGCTATGATTATCCATGCATGCTTCACCCTGA
TCACCTAGTTGGCCCCCAATATGCATTAAGAACATGTCTAACTAAAAAGAATGAGTATCA
ACAATGTAAACTAAATGATTTTGTATGTGAACACACTGGTTTAATTTACCAGACTAAAAC
TCTGTTGTTGTATAACCATATCGAATTCTCTCAAAATAAATGAACTGTTGGTGACTGATG
CTAAAAATGCATATAAAGAGGGGTTAGCCAACAGATGTAAATATGAAGCTGTGATGGCAA
TGGAAGAGGTTCTAGAGAAAAGGATGAGGTGGCAGTGGTCTGGCATTATTAATGATGGCA
GGGTGGTAGCAGAGGCACATGTAGCACAAGGGAA
>TeaL_233649
CAGATCTCTAAAAACAGATTGTCAACAATTGAATTGTACTAATTAATTAATGAACCAAAA
CATTGTGTTCATCTAAAATCTTACAAAAAGAATGCTACAGCCAAAAAAAAAAATCAAGAA
ATTCAAGAGGAAGGTCTGTACTGATGTTCAATTACAGGTTGTGTTCGAGTACCAGGTGCT
GTAAAAGCCCGAACATGTCCAACCATTGTCACTTCCAGAGCTTCCTCTTCGTAAGCCCTC
CTCTCCATTTCCTCCATTCTTGCTTTCTTCTTAACCTTAACAAAAAGAGCAATTAAAAGC
AAACTCAAAAGAAAAGCTCCCAATGCAGCTCCAACCGAGCTCCCAATCGCCAATTTCCAC
CCACTCACTTTCTTCCTATCCGGCATCAATGGAGACTCAATCACCAGCCCAAAATGCCCA
TGCCCCGTTGCAGCGCAGACACTTGGCGACACTTGATTCGCCAGAGCAACCTTCCCATCA
TGCTCGAATCTAGCACACACCGGTATTAGCCCCATCGTGTTATTGATCAGCATTGTAGTG
TTGCTGAAATCTATAGTAATGGGATTTTGATCATCTGCTAAAATTCCAACTTCAAAAGGG
TTACTAAAATTCATATCATCACCGGCATTGTAAGCCAACAGGCCTAAAACAGGCGATACA
AGACGATATCCTGATAATTCATAGTTATCGTAGTATATAGAAGACCAGTTAAATCCGAGG
TTTTGCCTAACTATCATGACTCTCTCAACACACGGGTGAACAATCACACCAATACCCAAA
TGAAATTCATTGAGCTGAGCACCGTACCTTCGAAGACTGCCACATCGAAATTTCCCTGTA
TGGACTCCAATGCCAGAAAGATTCGCGGGTAACTTTACAGTGTGTAACATTCCTGTCTTG
AAATAGTACTTGTTGTTATATGATTGGAACGTGTAATCTCTGATGAGAAGATCGAGGAGG
CGAGCTGATTTGATTCCTTGAGCTTCGATTGTAATCGATGAAAACGAAACCAATGACAGG
ATTGTGAGTGTAAGAGAGAAAATAAGAGAGCCCATTTGACAGACTGAAAGGTTGGTTTGC
TACAAGAATCTTAGCGCTTGCCAGTATGGTATTGTTGCTTTTGTTCTGTTTTTGGGACAT
GTACATGAAAAGAAGAGCTTGGGTTCTATGAAAAGCACTAATTAAAACCAGCTTTTTTCT
TGACTGTGGGTTGAAACTAGGTTGGAGTTGCAAAGAGGAAAGTTTGGACTGTGTGGCCAA
TATATATATATGATTGTGTGAAAGCTTTCACAAATGCAAAAGT
>TeaL_233650
CTAAAAAACATGCGAGGCTCATGTGGACTTTACGGTACTACCAATCCCAATCCCCCATCA
ATCTCCCCTCCAATCTGCCTATCAAATAGGGCTCAAATGTCGTACAATTATAATGTTAGT
AAGAACAGTAAAAATGGAAATTACTTTTCACAAATCGGTTCAAGGACAAAACTGATAGCC
ATGAACTTTATTTCCATTCACTCCGAATTTCTCTAATTTTGAAGAGATTTCATAGGTTTT
AAGACAAAAGTCACTCAATTCTGCACCTTATAAACTACCCAAACAAATGATTTGAAAAAA
CAAACTCCCTTTTCCCCATAATCACCCACTCCAAACGGGCTGTTAGTATCAAGTAAAGAA
ATCCCCAACTCATCTGTCTGTGTTTTTGTTTTTTTCCTAACCATCTGATGAGACATCACC
TGTTTGTGGCACTAACAACAGTATCAGGGGAGGAAGTGAGTATCAATTTCAAGGCAAATA
ACAGTGTAAAAACTGCCTAAATGTTTTGGACATGACAGGTATTATGGTACTTTACACTAC
TTAACCAATAAAAAAGATCAAGCAACTCAGAATAACTTCTTCAGCTGTGACAAAATTTTA
AATCACAAACAATTAGCAAAAAATGCCATTTCAGCATGCAGATCTCAGTGCTCATTGAAA
TGATTTTTCAAAGAATAAAATGCCAAATCAATATTACCAGCACAGCAAAACACCATCTGA
TTCAAAAGCACCCAAATTATACAAACAGGGTTCCGTAACAATCTTAATGCTTAC
>TeaL_233651
CAGCTGGCCACTCTGGGGTTACGCCATACTGTGCATCTTCATAAATATTCATGGTTCAAA
TATTTACTTCTGGCTTTCTTTCATCCCTGCCATTCTTGTCATGTTGGTTGGAACAAAACT
CCAGCATGTTGTGTCATTGTTAGCACTTGAGACTCTGGAGCCGAGGGGACAACCTATTGG
AACTCAAGTAAAGCCTCGTGATGAACTTTTTTGGTTTGGGAAACCAGAAATATTGTTATG
GTTAATACAGTTCATCTCATTTCAGAATGCTTTTGAGATGGCAACATTTATATGGTCATT
GTGGGGATTTAAGCAGCGATCATGTTTCATGGATAATCATGCAATGATCATCATCCGGTT
GATTTCTGGTGTTCTTGTTCAGTTCTGGTGTAGCTATAGCACTGTACCTCTGAATGTACT
CATCACACAGATGGGATCAAAGTGTAAGAAAGCCGTGATTGCTGAGAGTGTCCGAGAGTC
ACTCCATACTTGGTGTAAGAGAGTAAGAGCAAGGTCCAAGCGCGATGCTCTGCATTCACT
TGCTACAAGGTCTACTTGTTCCCTCGAATCTATAATCGATGAGAGGGATGAGATCATCAC
TGTTGGATCCGGTACCTTATCAAGAAGCTCTTCTATAGGCACACTGGATCATGTCGAGTT
AAATGTAACATCAGCAACTGAACAACTCGAGAAATTTTTTGAGACTTCAATTCCAACCCA
ACACGAATTATCATTCCAGATGCCAGAAAATCCATCAGAAACCGTAGCTGATGGTGCAGA
AGATGATAACTACTTGCATGGTGGAGAAGGTGGCAATGATGAGACTCTTTTCGAGTTGTT
TCAAAAAACATGATAGTGTTTTTCAAAAGTGGTATTTTCGTCAACAGTGTTGACAACTTG
GGATGAGTTCAAGCTTCATTTCCAAAATGGAAGTTTCTTTAATTGATTGACTGTGATATT
TGGACAATACTGGTTTGTTTGCATAGAATTTTTTTTTTTTTTGCAAGCTTTTGTATATCA
CAATGGAG
>TeaL_233652
CTTTCTTTCATTATTATTTTTGTCATAATAAATTTCAGTGCTACATTTATGAATATTTAC
TTACCAAGCATGGGTTTTTTTATGCTCTTGGAAGGGGGCCATGGGTTCTACCCTTATGTT
CTTATATTCACTATTGCTTGAAGGGTCTCATGCTTGATTTTCGCAAACTTTTTGTTCTTT
TGTACATGGATTCTACCCTTATGTTCTTATAACTGCTATAGCCACCACCACTGCTACCCC
CGCCACCACCGTCATGACTCATGACTATTGTCACTGCCACTAACACCACGGGATAGTGAA
AATTTTCTTCAGTTGTTGGTGGTTGGGCTTTATTTTATGTTGTCATGACAAGAGATTTGA
TCTGTTTGCATCATCCTTGATTTGGAGGAGTTCTATTTTCTTTTCCTTGTTTTTTTT
>TeaL_233653
ATTCTATCTTATATTTAATAATTTGTTGTGTTCAATTCCATGGGAGAATAAACTTAATTT
TAGAGTCAAAGACCCAAAATTGTATTTTTGTAAACCAAATCTACCACAATAGTAGCACTG
CCTTGCATGGGCATTTTCTACTAGTATATATAACTGTGTGCACGCGTGCCCTTTTATATG
TATTATAGATTATAGATCTAGAGAGATGTACATGTGGAGGTATTACGCATATATATTGTA
TGCTTGGCACGCTTGCATCTATTAACTTGTCTGCATGTTTGTGTTAGAATGTTTATGTGC
ATACACTGCTATAGAATTGTGGAAATATGTGATTTATGGTGTGTTTGATTTTGGGCATAG
GACAGGCCATTAGGAGGACTCGA
>TeaL_233654
GTATTCTGTTGTCAGTTGTCCAGCTGAGCTCGAGTCACCTGGACTGTAAACAGCTGTTTG
AACAAACGCGCGCGCTTCGCTAGTCTTCTGCACTTACAAAATAAACTTTTCGGGAGAGTC
TCAGGGAATAGGGTATGAGCTTGGATTGACCCCTACACAACAACCATGACCACCTCGCAA
ACAGTCATCAAGAACCCGACATGGTGGAGGCGGCGCACGCTGATGGAGCGCTACTGCACG
GTGCTGGCCGCCGCTGCTATCTTCCTCTGTGGCGTCCTCACCATCGCCCTGTCCGTCCTC
TATGTCAAGGACAGAGAGAACGCCGAAGTGATGCCCAGCATGCAGGCCGCGCTGGACGGG
GAAGGGATGACTTTCTTCGTGGACGACTCCAAGTCAGTCGGCGACAACAAGGATCTCTGC
CTCACTCCTGGCTGTGTTTTTGCTGCAAATGAAGTTTTAAGAGGCATGAACTCAGAAGTG
GATCCGTGCGATAATTTCTACGAATTCGTCTGTGGAAACTTCATCAAGGAAACAACCATT
CCAGATGACAAGACCTCAATCACACTGTTCAGCAAAATCGATGACAAGTTGACCGACCAG
TTGCGGTCAATCATCGAAGAACCAGTGCAAGACAATGAAGCAAAACCATTCACAATGGCC
AAGCTGCTGTACAAATCTTGCATGAACAGAACCAGGATCGAAGAGATTGGCCTGACCCAT
ATGAAGGAGATCATCAAGCGGATGGGTGGCTGGCCGGTGTTGGAGGGAGAGGACTGGGAC
CCGGCTTCGTTCACATGGAAGGACACCACGTACAGGTTCAAGGAAGAGGGCTTCAGCGTT
GACTACCTCATAGACTTTTCCATCACCACCGACTTCAAGAACTCCACCAAGCGAGTCATC
GATTTGGACCAAGCTTCCCTGAGTTTGAGTCGGGAGTACCTGGTGAAGGGGATGGAAGAG
AAGCTGGTCGCGGCACTGTACAGCTACATGGTAGACATCGCAGTCATGTTTGGAGCAGAC
CGAGACCGAGCTCAGAAGGAACTCAAAGAGTCACTCGAGTTTGAAATCAAACTGGCAAAT
ATTTCTCTACCCCCCGAGGAGAGACGTGATGCCACCAAGCTCTACAACCCGATGACTATT
CCCGAACTGCAAGAGAAGTTCCCATCCATCCCCTGGTACGAGTACTTCTCCACCATACTG
CCCAAGAGCGTCGAGGTGCAGCCTGATGAAATAACCATCGTCGATGTGCCCTCTTACATC
AAGGGGCTGGAGGCTCTGCTCAGCACCACTCCCAAGAGGGTCCAAGCCAACTACATGCTG
TGGCGTGCTGTTGCGTCAGCTGTCTCGTCTCTGACCGATGATCTACGCAAGCGTCAACTG
CAGTACGGCACGGCACTGTCCGGCCGCACTGAGCGAGAGCCTCGCTGGAAAGAATGTGTC
GGCTTGTCTGCTGGAAGCTTGTCTCTAGCTGTGGGATCATTGTACGTGAAACGTTTCTTC
AAGCAAGAAGCTAAGAAGAATGCATTGGAGATGGTTGATAATATCAGAGAAGAGATGTAC
AAGATTCTACAAACGGTTGACTGGATGGATAATGAAACAAGGAAAAACGCTCTCTTGAAA
GCAAAGTCGATGACATCACATATTGCGTACCCTGATGAACTTCTGGAAGTCAGCAAACTT
GAAGATTTCTATGAAAAGCTTGAAATAAGCGATGGAAACTACCTGGAGTCAGTGTTGAAC
TTGACCAAGTTTGGGCTGGACTACACATTCAACCGACTGCGCAAACCTGTCAACAAAACC
GACTGGATCTCTCACGGTCGCCCTGCCATCGTCAATGCTTTCTACAGCTCCATCGAGAAC
TCCATCCAGTTCCCAGCTGGTATTCTACAGGGAGCTTTCTACTCTTACAACCGCCCTAAC
TATATGAACTATGGAGCCATTGGATTTGTTATTGGCCACGAAATCACCCATGGATTTGAT
GACCAGGGAAGTCAATTTGACCAAGACGGCAACTTGGTGAACTGGTGGGCTCCTGAGACG
AAGGAAGCTTACTTGAAGAAGGCTCAATGTATCATTCATCAGTATGGCAACTACACATCG
GAACAAGTAGGACTCAATTTGAACGGAGTGAACACGCAGGGAGAGAACATTGCAGATAAC
GGAGGGATCAAGCAGGCTTATCGAGCGTACAACCGTTGGGTGCAGACTCACGGTGAAGAG
AAGCGGTTGCCGGGCCTACAGGACTTCACTCCACAGCAGATGTTCTGGGTCAGTGCAGCC
AACACATGGTGCTCCAAGTACCGACCCGAGACACTCAAACTGCGCATCATCACGGGTCAA
CATTCACCCGGCGAGTTCCGGGTCCGTGGTCCCCTCTCCAACCGACCCGAGTTTGCTAGA
GACTTTAAATGCCCTTCTGGCTCAAAAATGAACCCAGGTAAAAAATGTCAAGTCTGGTAG
AAAACATGGTTGAACATTTAAAAAAATCAGTATTCCTTTCATTGGCTCTTGTGTTAAACC
AGTCAAATACAATAAATAAATAAAGCAGCTATTACCTTTCACATAGGATGAAGAAGTTAA
TGAACTTTGATTTTACAATTACAAACTTCTTTACGAACTTCATTGGTTTATACTTTTTTT
ATACTCAACCAAAGTCTTTGTGTACTTAATTTTTATTTCTTGATGCTTATCAAAGTTGTG
TTTATCAACAACG
>TeaL_233655
AAGTAGAACTCCAGCACAATCCTTCACTCCCTAAGGTTAATTTTAATCCAGTAAGATGAT
CATAAACCCACGCACTAGCAATTCATCACAATGGCTTCTTAAAATCCACACAAATGACAG
ATAATAATCGGTAATGTAAGCATAGGTCATGAATCCCCTAGCACTAAGCTTTGTGCCATT
ACACAGCATGTTGGTTACCCTAAATTTCCATTTTAGCATTATGAGTTATTAATGATTAAA
ATCAATGGACCGCTACACGGTTACAAAAATACATGCTGCCGGAAATATTTGGTAAAAAAA
TTAAGGGCCTAGGATCTCTAGTATGATCACTATCTCATCATTGCTTTAATAGACTAGTTT
TTGTTTTTGTTCTTTTTTACTTCCTGATTAGAACAAAATTGTCAACTCATACAGCTCTAA
TTTCAATAACAAGTGAAAATGTGACTGACACTTATAATAACTGTTACCATTGCAAAAATA
AAATAGATAAAAAAAAATTTTAAAAAAACAACAGCAAGCAGAATATGATATTATGCAACA
CCTTAGGGTCAGCTTTCG
>TeaL_233656
AGTAACTTTACCAATTCTGTTCATTCTTTGCCTGCATTGTGATGTTAGTGTTAATTCATA
TTTGGTCTCTCTATTCTTTAGCCTGTTACAATTGTCCTATACTATATCATCTTTTGCTAC
TTTAATTCTGCTTGGAAAGTTGCAATATAGAACAAGATTTTAAACATTGTCTCTTTTACA
CTTGGCTGCTTCTTGAAATAAAATGTGTTTATGGAAGTTTATGGGGACTTTAAGCCATGT
TACTTTGAACCTTCTTGCTTATTTAACATTTACTGGCATTAGAGTTGATGCCAACAATGA
ATGTATTTTGTACAAGGTGGAAGTCTAATTCTGTTGTAAGTTTTAATAGTTTTTACTTAG
TTTGATTAAGTGGGCAAATAGTCAAGTGCCTTAGATTTTGTTGAGCTGTAAATTGTTAAA
AGTTGTGGTAATGTTAAGCATATAGCAGTGAGTTATATAGTGGATGTATTAAACATTGGC
AGTGCAACTTGATGAATGAGTGAAAGATTATAAACTGATTGTTTCCAATTAACTATCACA
TAGTTGGATCTTTTTTCTATTTTGTTTAAGGTTAAATTTAATTTTGACAGAAAACCTGCT
TCTTTTGAAGCCTATTTGTATGATGGGAAACTCCTACAACTTTGGAAACCCATTTTTCTA
GGACTTAAGAAGCATAGATGCGGACACAAGACACGGATATATACAGTAATTTTCAAAAAA
TAAAGACACAACA
>TeaL_233657
AACAAGAAATGTTAGTAGTTACGCTTGGAGCGAATTCTAGTCTTAAAAATGACAAACCCA
AACATTTTATTTATAGATTTTTTAACTATATAATACCAATCTTCTACATGATCCTAGTAA
TAACCAATAAGACTATTGACAAAACATTCTGTCTCCAAAGCCATACACAAGATGGTATCA
CTAGAACTCAATAAGGAACTAATTATTATCAAGTTGATATCGTTATTCGAAATCCCTACA
TCTTGCATATGCATTCGATTTGAATTTATGAAGTCACTTAATGCACAATGCATTTTAACC
AAAATACATCGTATTACCAATTATGGAAAGAGTAAATTTATTCATTTTCCAAGTTTATTC
AGCTCTAAACAGTG
>TeaL_233658
CCATCAATAAGTTATAACCAAAGACACAAAAATCTTAACTAATGGTGCATATACAATTTA
GGACCAACAAAGGAATAGACACAGAAATAAAGCAAGATCTTATTAGCAGATGATTTCCAA
TTTCATGTCACCATATCTAGGCCCACATATCATATGGGAACATCACCTCTCTCACACTCT
CACACAGTCTCTCTCTCCAAATACACACATCAAAAAAGTTTACTATTTAGTTAAGAGGGG
TTGTTGAGGGATTAAGTTGATCAAGCTCCTCTTTCATCTCAGCCTTGATAGCAGCAGCCA
ACTGGTCATAGGCTTCACCCCATGCACCATTCATCTCCTCATTCCATTTCTCCCCAATTG
CCTCTTTAACTGTCCGCAACAAAGCTTCTTTCACCACCTCAAAATGGGGGTCAATCACTC
CTTTCTGAACATGAACAGATCCCAAATATTTGAGAGTTGTATCCGAAACCACAACCTCCC
CCTTCTCCCGCAGCTGAATCGCCGACTCACAAGTCATCTTGAATACTTTAACAGCATGAG
CCTTGAGCCTTGGATTGTTCTTTGGGACTTCATTCGAGTCTTTCAGAAATGAGAACAAGT
TCTTCGCTGCCGGGGCAATCTCTATGATCAAGGTAAAGAAACGAAGACTGAATTCAGGAA
TGTTTTGCTTCATCACTTCCCATGATTCCTTCACCAAAGCTTCTTGCTTCTCTGTGAAAC
CCATCCCTCTCTGTGCGTGTGTTCGATTGATGATTGTGATTGTAACTA
>TeaL_233659
GGAATTGACAATAGTGGAAGGGGAGACATAGGACGAGGAAACACAAGTCACCAGAAGAGT
AAGTGTGGGAGATGATGGCTTTTCCTCACGACAAGATATAAGATTAGTTGATAACTGCTC
CCCAGACGAAGAAAAGAAAGGGGTGGACTAAAAAAAAAGGTAACATTAGCACTTACAAAG
AACTGACATGACTCAGGGTAGTAACACCGATAACCTTTTTGAATATGAGAATAACGTAAA
AACACACTTGCGAGCACAAGGAGATAACTTATCTAGACCTGGATCCAAGACATGGACAAA
GGCCACAACCAAAAATACGAGGAGAAACAGGAAATAGGGTACAGTCAGGGTATAACTAAG
AGAAAGGAGATTGGTTCTGTAACACAACCGAGGGCATGCAGTTAATAAGAGAGCAAGCAG
TGAGCACAGCATCACCCCAAAACTGTTTGGGAACGTGCATGTTAAACAACAATGTGCGAG
CAACATCTAACAAATGGCGGTGTTTCCGCTCAGCAACACCATTTTGGGG
>TeaL_233660
TATCCATTCCGTTATTAGTCGTTGGTACCATGCAGACTACTCACAAGAGTCAGGGAACCA
AACACAAATGAGAAAGTACCAACAAGATGACCAGGAAGAGAAAGCAATTTCATTTACACA
AGAAGCAGTTTCCAAGCAACACAATTTTGCATACCTAGATATTAAATTTATGTGCTCACA
ACTCTTCTAAATAGTTCCATCAAAACAACAAATCTACGTAGTGTATATTTAATAGTAACA
AAGTAGTGAACTTCTAAGTCTTAAAAACAAATAGCAATGGCAACAGTTGCAGCAGCAGCA
GAAGTAACACAGTAAATCAGAATAATGGTGTTTACAGTATCATTTATAGTAATTAGAAAG
CAAATAGTTAGTTCTAATCAATTCTCACACACAACATTGTGGCTCACCTTCGAGCTGACA
GTAAGAGTTGC
>TeaL_233661
GACTCAGAGCTGTGGTTTTCTCTAGTTAAGAATTTAAACTAGTTGATTTAGATTGTCTTT
TTTTTTTTTTGGTAATGGTTTAGTATTAAAATTTTATGAATATATATAAATTCATTAACA
ATATAAGAGAGTTACATTGCTTCAAATCTAAATGTAATGTTAGAAATCATACTTTCCTAT
CCCCTTTTTTGTTTTCAATTTCAATTAATTGAAGCACAAAGCTATACAGTTTCTGAAAAA
TCTATTTAGTTGGGTTTTAAATCAATCTGCATATCATAGATGACTGCCTATGTGTTTCCA
TGATAACCCAAAAAATAATAAAATAAAAACCAAGCAACTGATATTTTTCTGTACTTAAAA
ATTTCTGAAAAAAACAGGAGCAATATATTTCGAAGAACATTGAATGACACAATGAAATTG
GAAAAATTGAAACCTGCTTTCGTTGAAAATTGAACTCAAGACCTCCCGCTTACTAAACGG
GTGTGGCTATGCTGTGTGTACAACAGGAGCCAAGTTACCGCCCATTGATTGCATCTCTTT
GGCTTTAGTCGTAACACAGCATCATATTCAATCACACCAGAAAGGGTTATTTGATTGTTT
TAGTTGTACTTGTGATTTAATGGAAATCCTAGTCGTGAAAGAATGGTAAAAACTTCAATG
ATAGTCTGTATATCCTAACAACATGACTTAAAACCAAATATAGAACTAAAATGCCTATGA
AAATTGTCTCTTGTTGTCACAAATTTTCAAGAAACTTCATTAAAAACATTTTCTAAGGGA
AAATGAAAACTTGCATATCAATTACCTTTTTTTAGGGTTTTGCTATCCCAGCTTTTGTAA
CAAATTAAATAATATTACCTCATTCCATAACCATGGACATTATACAACAAATATTGCAAC
TTTGAACCATATTGCGAAGTTGTAAAAGTTCATTTTATTTCTTGCCAAAGTTTTGTTTCC
CAATAATGTCGTTCAATTTTGTTGTTTGACTCAAACACATAATGTACAGTGGATGGAGAT
GTTACATGTGTTGTTTTTCTCATGTCAAGCATGGAGCATCTCTATCAAGTTTGTAGTTTT
TGATATTCTTTTTTCCTTTTGTTGCATTTTCAAAATTTATTTTTGGGTTTTCTGATATTT
TTTGGCTGCCTCAAATGCTGGTTTCCTTAACATGGAGCATTTCCTTTTGATTTAGTGATT
TGGGGTTATATATCCAATGAGGTTG
>TeaL_233662
ATAATTTAAAACTATAGGAGTTCGCAACCCCAAATTATTTTTAGATAATTTCAAAATTAT
ATAGAGTAGCTTCCCCAATTACAATTGATTCTCAGTTACAAGAATTAAACAATAGGTTTA
AGGAAGATGTAATGGAATTGCTTGTTCTTAGTTCAACTTTGGATCCTAGGGATGGTTATA
GATCATTCAAAATTGAAGATATTTGCAAGCTTGCAAATAAATTTTATCCCATGGATTTCA
CTGAGCAAGAAAAATTGCATTTGAAGTATCAGTTGAAAAACTATAAGCTTGATATTTCCA
TATTTCGCGAGTTTCAGAAGCTGTCAACCATTTCTGAGTAATGTTGGCAAAAACAAAAAA
GTCAACAAATTGTTCTCTTATTGATAGATTGATCTGTTTTGTGTTGACTTTACCTATTTC
AATTGCTACATCAGAACGTGCATTTTCAGCTATGAAACTCATGAAGTCTAAATTAGGCAA
TAGGATGGAAGATGGTTTTCTGGCTAGTTATTTAATTACGTACATTGAAAAAGACNNNNN
NNNNNNNNNNNNNNNNNNNNNNCCTATCATTCATATTTTTGATATTATGAAAGAGCGTCG
AGCTCAATTGAAGATGCCTAATTTTAGTAAATAAATGCATGTAGAAATAGTTACTACTTT
TTGTAAGTGAATATGGACAAAAAAATATTCTCAATTGTATGATTATCTTTTTGTAGTCAA
CTATGTTGACAAGGAATATATAGTTCAAAATTTTATCATAACATTATTGATTTTTTTCAT
GTTAGTAGAAATTGGTATTGAACTTCAAATTTTATTGGTTAGAGGTTAAACGTACTTTGG
CCCCCCCAAAGTCATAATCCTGGATCCGTCCCTGGGACACACCAGAGTTGGCATTAGAAA
TTGTTCTTGCTGCAAAAGAATGCCTTACTTTTAATACAATAACCAAGTTATTTGCATCGG
TATACTTTGTTTTGCTTATTTATTAAAATGCTCTGTTTAATTGTCTTAATAATTCTTGTT
TATTTTTTACATTTCACTGCCCCCTTTCCCTTTCCCTCCTTATGATATAACCAAATCCAG
CTCAGTTATTGATATGGAGTGAATAGATCTTCCATTTGTGTCTATGTGAATCCAATTTTA
GTTGAATTGAACTTGTTAATATAAATTGTTCGATGTTTGTTCCTTATATGGGTATGAAAT
CCATGTTCTAATCATTTGGTGTAACTCAATTTCCTAGAATTTGTTATTTCTTCTCCTCTT
GTTTTTTCCTTTTTATGCAAAAATGTTGTTAGGGAATATCAATATGATTGTGTGTGTTCT
AATTTATGTTCTCTAGGATTTTTAAGCATTGATAATG
>TeaL_233663
TTCATCTTAAAAATAAAATATTTAACTAAAATATGAAGAAAGTTCACTAAAGACCAAAAA
CAAAAATAAAAAATGAAAAATCTAAATTTTTTTGAATTTGAAAACCGAACAATTATTTCA
ATAATATAGATTACAAATTGCTAATGTCTATATAGCACAAAAACTATTTTTATTGGGAAC
ATTCCTTGGACTGTTAGCCTAGCAATTTTCAATCCTTTGATTGTCCCATGTCAGAATTAG
CTCAGGACTATGGTGATTAATTTTATAATTTAGTTATCAATCTTTGTATTTTGTAATTTA
GTCAATTTAATCCTTCTGAGTTACATCGTAATATGTTATTGAATGATAATTCCACTTATG
AGTTATGGTTTTGTATTATAGTTACATTCGATTTTTTCCACTTCCTGAGATCTCTCTCGA
ATCAGGTATGAGACTCCTCACAGTCT
>TeaL_233664
TGTTACGACCCTCCTTGCCCAATTTGTACTGTTGGTGAAAAGCAACTGTCAAAGATGGCC
AGAAAAGTTTTAAGAGCTGAACCAGAACTGAGATCGAGAAGCAATAAGAAGATATGTAGG
AGTCGAGTTGTGGATAGTTATCATGATGCTNNNNNNNNNNNNAAGCCAGTTCAAGTGGAA
GGAGATCCTTTGCAAAGCCCTTCTTGAGGCGGCACTTTTCACTTGGATCTAAGCGGAGTA
GACTGCTGTCAGAGAATAACTCTGCCAAGGAGTTTGGGGCAAGATATCACTAGGATTGAG
CTCCCCGATTGGGTAGGAGCTTGCACATTTGCCTCATAATACATGTTATACTAGCCTCCA
GGAAGTTTAGTAGTGTGTGTTCAGCTTTGCTAATAATTTTGCAAAATTATATGTTCAGAA
ATTCTGATATTAATGTCAAAATTGAAAGTGAAAGTTAGCAGCATTGGATGCCAGTAGAAG
TTCAAGGATGTCCTACATCTTGTTTATGACAACTTTGATATAATGATTAAATTATTGGTG
CAGCAACCTCAATGCTATTCAGTTATTACAGGTAAGAATGTAAGAACTTTAACCTTTTTG
TTAGAAGGTGA
>TeaL_233665
ATCTTAATTATTATACACCAAGATGACTTGGTAGCGAAAGTAATAAAGTACTATCGATAC
TTGTATGTGCTGATTGTTAGTTGATATTGATATTTGTGTTTAGATTTTTGGGGGTTGGCT
TGAGGAACCATGAACCAAAACAAGAGACAAAAGAGGGACAATTAATCAATAGTCTTTCGA
AAACCCACAAGACAAGAGAGAGATATCCCTTTTAAGTTGTAAGAGAATGGGCTGGCTTTG
ATATGGAATTAATGGTCCCATAGGGGGCAAGGAAGCTCTATTTGAGAACTTTGATGGTTT
TGTTGAGGGAACATAAGGCAGAAATTATGGTATTCTATTTTATTTTAGTGTATTCTATTT
TAGTGCTTTTCGCTTAATAGATATGAATTGCTGTTGAGGGGACTTATTAACAAGTTAGAT
GAATGATTGGGAATCTGCCATGTCTCACAAG
>TeaL_233666
CTCGGACTTTGACACCATGTTACACAGTCTTGGATAAAACTAAGTCTCTGTTTATTCCCA
TCTTTCATATCCTCTACACTAAACTTTTTTACAAAAGTAGGAGTAAGTTGAGACATTAGT
TTAGTTATGGGTGAATGACTAGCATTGAACCCACACATGGTTGATTCACAATCCTTTACC
ATAATCCACATGCTTTGTTCTTTTATTTTTTGACATGCAAATATTAAGCAAAAATGGTAT
GTGTCCTTTTGATATATGATTTTTGGCATGTCTAAAATTTTCTTTCATATTCTTAAGACA
GGTTTCGCTAGGTCTTGCAAGTGACTAGGTTCCTCTTGCAAGCTCATACTGTATTAGACT
TAGTTGCACGTACATTAATCGTGGATTGGTGAAGTTGATTGTGTTTGGGTGTCATTGGCA
TGCATTATTGGAGACTAGAAATACACAACAAATTGAACAAGTGTGGATAAGATCGGACTA
CGAAACTGCTCAAGATATTGAGCAGGTAGGATCTTGCAACTAGGTCTTGTAAGTGTACTT
GACCTTCTTTACGAGTGGATGCATTGTATCCATGGTTTTTTACCCGAGATTGTGTTTAAG
TTTT
>TeaL_233667
CCTCTTTTATCCTTTGGTAATAATTTCTAGGTGAATGGCTAAGATTCTGCTTGAGTCATT
TGGTGATTTCATAACTTTCTTTTAGTATGGAGGAAACACCACTTAGTCTCTGTGAACTGA
TTAATGACAATAATTTCAAAGCTAGGGAAAATTGGAAAAAATCAGTCTTATTCTCTGTCC
TTCATGTCATACAAGGAAGCAAGCACTTGTTACAGCAATTCTAACAAACTAACTGCTCTG
GTAACTAACCAATCTTGCTGATGTGTCCTAACTAACTCTTGCTTGATTTTCTAGATGCTC
CGACTTATTCACTCTAACAATTACTTGGCGATAACTGTTGGTCCTGTGTATAAACACAAA
ATTACACCAGCAAGCGAGATGGTCGAACTTGAAGGCTCTGCTAGGACAAGAATATGTCTG
AAGAAAAAAAAGAAGAAGATTCCAAGTGAAAGAGATGTTATGGTTCATGATTTAGTGTTT
TACATAGGGATGTTATTGAGAATGTATTGGCTTAAATTCTTTGCACACGTTTGAGTCCAG
ATGTAGGCCCCTTCTTAAAGTTTCTCTTGGCTCTAGCTTGTAGAATTGTAATTTGAGGTA
TTTGGGGTTGAAAGGTGCAGCTTCTACTATTAAGATTTGTGGAATAAATGTTGCACTGAT
GTCATATGGAATAATTGTCACCAATTCTAAGTCATCTTCTCTGTAGCTTTAATATGAAAT
GGTAATACCTCTCTGTCCTATGGTATCATGCCAACCTGTGGCATCATGGTCATCATTGGA
TTTGATGAAATTACTTGACTATCCGTTAAGCTCTCTCTCTCTCTCTAGTCAATATTTTTA
GTTGCACTTGGGTTCATGCATATGGATCTCTCATTGAGTTTTATCTGCTGCTGCTATTTT
TGCCTCTGTTTCCTATTCTGGACCTCTGGTTAAAAAAATGCAGTGTTTACCACATGTATG
GTATAATTTGTGTTATGTACTTGTGCCCTTTCGAATTTCTTGTTAGTAACATACCTTGTC
AAAGGCTAATCCTTCATTCTTGGATCACTACTGCAGGGAACTGGTGGTAAAAGTATATAT
>TeaL_233668
ATCCTTATGCACCCATTTCATATGACGTAACAGCCATCCAACAGTGTCCAGCTTTCAGGA
TCAAGAGGAAATCCATTGGTTAACGTGTAAGAATCATAAGAGAGCAATTATATAATAAAG
TTTATCTTATCCTATGCATATTGTCATCACCAATTCACCTGCCATCTAATATGTAACAAC
TCAAACTTATCCTTGCCTCAGATATTTTCTTCAAAGGTGGAGCAGTATTACAAGCATGGG
CACAGCCAAAAAGGTATATCGGATGAGCTTCTAGATATGCTGATATAATGCCTCCTAAAA
ATAAAAACAAAAAAAGAAGTTGCAACATACTCCTGGTAGCTTGGGTAAGGCAAGGGTAGA
ATATCCATTCCAGGTCTCGTCTTTGTCATGTC
>TeaL_233669
TTTCAGTGGTTTGGCACCATTAGTCATGCCATTTCAGTCCATATAGCATGCTTGTATACT
TGCATTTATGACTCCTTTGATGTTTCAAAAGGTTTGTGTTTTATGCTCCATGTTTGGACC
TTTGTGTATGCTTCCATGCTTAGATCATTTAGATGCCATCTAAGTGTGTCTTTGGCCTTA
TTTTGGTCTGCCTCGGGACTGTTTTGAGTCCCTTTGGCCCTTTGAGGCTTGGTTGACATG
GTCATGGCTTGAGCCCCTTGGCTAGCCTTGAGTTTTGAACCTTGTTGCATGCCTTATTTG
CATGGTTTGGTTGGTTTGGCACCATCCTTAACATGATTTCAGAGTTTATAAATGCTTGCC
ATATGTCCGG
>TeaL_233670
AAGAAAGGTTGCGGAGGTAAAACTGCTAAAAACAAAATAAAAATAATTGTCAATATGAAT
TTCATTCATACAATATCTTTGTCAGGTTGAATCTGTTGGCAATTTTGAATTTCTACTGCC
AATTCCGTTTCATGAATTCAGTAGGTTCTTACTACCAAATCCTCCACATTCTTAGAGGTT
CTGAATTGTTTGCAGCTTTTTACCAACACGTTTAATTCAAACTGTTGGCCATACTAGTGT
TCATGATATAGTCAAATACTCTGATATTTATCCCCAAAAAAAAGATATAGTCAAGTACTC
TGATTCTCTGAATAACTCCATTTTTCTACACAATTTTACCAATTTCTGTGAATGATTGAA
TTTTGATAAATACGCTTAATTTATCTTGAACTTTGTGCTCCCAACTCCTCAATTTATTTT
AAAAAGATTGCAACTGTTGTCATTGTTGCCCTTCTTTCCTAATTCCCAAGTATTGTCTGT
ATGATGAAGGTTATTCTAGAATTATAATTTCCATTTGCCCCTTTTTCTATTGAATTGTGT
ATATACTAATTAGACACTACACATTTCGTCGAACAGAGTAGCGGAGATTCTGGTGCTA
>TeaL_233671
AAAGAACACAATCTTAGAGCAGTCAAACATAAAATGTACATAAAATTATATGATAAGAAG
GGCATGTATGACTTCATTTTAGCTTGCAATCTATCTACCTAAAGGCACCACCCCTTACAA
ATTACAATGAAGTGCATCCATCACTTATTCCTATGAACACCAAATTTCTAATGCCTAAGC
CACTAAGGGAGAAGAAACTAATAAAAAGAACAATGTAACTTTGTACATTGCAAGGCTTTA
ACAAAATCGACTCATTCTAAAATTTCATGAAAGAGTCGATATTTTAAATATCAGATGATA
CGTATTGAGATTTTAGACTTTCGATGTCGATATATTAGTTGATATAAGATCGTATTGTTG
AAATACTGTAAAATAAAATGACTAAAGCTCTCAAGTTCCTTAAACCAAGACATCATTTTG
AAGCTTTGGAAAAAAATTCTCTTTCTCAATGTTCTTCGAATGTTGATGAAAGATGGTTGA
AGAGGAGG
>TeaL_233672
GGATGAACCGGCAGAGTTCACGTGCGATCTCATTGACGATGAGATGGTCCCTGAGATTGG
TTTGAGATCGGTAGCTGCAATGAAGGCTAGGGATGCAATTGCACATAACCTTTTGCATCA
TAACCATGCGGGCACTTCTTTTCAGTCTTGAAAAGGAGGTGCATTTTGTCCTCTGAAGAT
TGCATTTTTGTATGTCAAGTTAGGTTTTTAGAATCATACAATAGAGATTCATCAGAATTT
GTCAAAAGGGGTTTTGTGGAAGATGTATTTGCCCCTTCACAAATAGATGAATGTTCTATT
TTAGACTGAATTTATACCCAATATACATAGAGATATGTTTTGTAACCTGGTTCCCATATA
GTTCAATGACCTATTAAATTAACAAACTAGAATGAATGAAATTTAGGATTAAAAAAACAT
TCTTCTGTATCATTATTTGTGCTTCCAAT
>TeaL_233673
GACTGTTTTTGATTGAACCAATGCTTGGAACTTCTCCTATGGGTGCCGACTAGAGGTTCT
ACATGCTGCCCAGGCTTGTTTTTTGCATTTTGATGAGTTTCTTGGCACCACAAGGGCTCG
ACAGTGCTATTTTCATATAGCCAGCACTTCGTTTTTCCTGTTTTTGATCTGGTCTGAGAC
TATTGGTGTGATTTATGACCTGATAAGCAATCTTCTGGTGTTTTTATCTGCTTGTGTGTG
AACTTCTTGAGGTTTGTGGGATTATTGAGTGCTTGAATCAATTTGGTGATCGTGGCAGAC
GGTAATAAGGCTTCCCCTGGTAGTGAAGAGAGCGGGTTGAACTCTATCGGGACTCCTAGT
GATAGTCTATCTCGTCGCTTGACTGGTTATATTAATGGGACTCTTAAAGATCCTGTTACG
GATGGGCCAGCACGCAAAAGTGGCTTTCTGAGAATGCCTTAATCATGACCTGGCTTATTA
ATTCTATGCAACCTACTATCAGTCGTACCTTCTTGTTGATGGATTCTGCACATAAAATTT
GGACATCAGCAACTTGGACATTTTCTCAAAAAGGCAATGATGAACAAGCATATGAACTGA
GGAAGAAAATTCGTGGGTTGGATCAGAAGGATGATCTTTGGCAGTATACTGCTTGATTAT
TATCAGAATTTGCAAGCTGTTTGTTCTAAGGATGCTAGCAAGTTTCAATAGATGGTGGAG
AAAGACCGGGTTTATGATTTTCTCGCCAGCCGTAATTTGAAGCATGGTCAAATTCGTGTT
CAAGTGCTGGGTCGAGAGCCTTCTCCTACTTTGAGAGAGGCTTATGACATTGTTCAGCAA
GAGGAGAGTCGATGTAGTG
>TeaL_233674
TGATACGTCAGATTCCCTCGCCAGGTACTTCTGTTTTATCTCCATTCTTACTGTCCTAAC
GTAGGCAGGAAATTTGTTGTCAGAGTCCTAATTAAAGTGTGACTATCTTGCTCTCTCATT
GCATTGTGACCTATGACCTATCCAAGTATAGGTGTTTCGTCAATGATCAGAAGCTACACT
ACCTAAATTTAACTGCATGATTTTTTCTGTAATTTTTGAACTTGTAGCGGTACGAAAGAG
TTGTTGTAGGAAAGAGCTTTTATTTGCTTTCTATTCAATTGGATCTGGTGGTTTGGTGGC
ATCTACGATCTGTATTTGGGTTGTAGAAAGTGAATAACAGAACAAAGTACAATAATGAAC
TTATGCAAGAAAAGAAAGTTCAATCTTGAAGTGAGAAGGAGAATACTAAAAGTTTTTCAA
AACGAAAATTTAGGCATTCTCAAAGCTTTCATTAGGGCAGCTAGAATGGGGCTCAAGGAG
TTTATATCCATAGTAGTTTGGTAGCTTAAGGTAGAAGGAATTGAAAGATATTGGATCGAA
CTCAGCAATGCTTAATCATATTTTTCATCTATTCTTCAATTAAACACCCCTTTTACAGTG
CCTCGTAATTTGAAGTAGTTATACCAAGCATCCATCTAATGTAAAAACTAAGGCCAATCA
TAAATTAACTAGGATACAATGAATATGTCATTTTCTTTCAGTAGGTTTCAGACCACAATT
TGAACCTTAAGTACTGAAGTTCTATAAAAACTATTGAAATAACCTTTGGGTCTTGAAGAG
ACCTTTCCAAAGCACTAACTATGCAAAACAGAAATGGGGCAAAGTAACAGTTCTTGGGAT
CTTAATTTTTGCGCTTATATATATATATATTTCAAATAGTTTTTCTCTTCAATCTGTGTA
CATATATGACATAGTTCCAGGGGTAAATGCTGAACATATCTTCAGTGAGGAACATGTGCA
CCGGCAGGAAAGCTTTAGTTATACATGTGATTCTTGCTTAGTCATGTGATCTAGGTAAAG
GAGCTATATTGGTCAATATTGTAAAAGGAGGGACAAATTTAACAAAAATCCATGATACCA
TTCTATTTATACCATTTGGTTTGTGGAGCCCATCTGTCTGTTGTGTAGTCACAGTTCACC
GGAAAGTACAATGATAAATTTCTGAAAAAGAAAATGGAGTACAATATTGACAGTAGGGAA
GAAAAGATGATGGAAAATGAAGAATTGTAAAAGTCTATTAGAACTTAATGTAGGCAAGCT
CAAAACTTTTTAAAGGGTGGGAATGAGGATTGCTGATCTAGTCTATATAGTGCTTGTAAT
TTGCTTTTCTAAAAGATTGAATAAAATTAGAAGGGAGAAAATGAAAATTTTTAGAAGTTT
TGGTTGTTCA
>TeaL_233675
TACCTCTCTCAATTGTCCAACCTAGAATGCATTGAAGGGATTTTAAAACCCACACCAGTT
TAGTCAAGATACACTTTAAACAGAATGCATGAAAGATGTCATCTTAGCATGCTAGGGAGA
GGAGATCAGAAAATGACACAACGGTACAGAACCGTAAGGATATCATCATCAATTATAGAG
TGACTCAAATATGCATATTCCCTCCCTGTTCCTCAAACAGCATAGAATACTTGAAAACAT
AATTATTTAAGGGGATTGGACTACTCAGTAAAACAAAAATTCACTGCTGAAGTATAGATA
ACTATTTTCCTTCGAAGTATGAAGGATGCAAATTAACTTGCAAGACTTGCCAGTGTGCAC
ACCAGACACTACACAATCACAGAGAGAGTAGGGGAAAACAGTTTACTCATCCATAAAAGA
TGGTGTATTTACTGAATAAACACACCCGGCCATATTTACTGAATAAACAGGCAACTTAAC
TGGAAAAAAACAGAAGCATCTATTTATGCAACAAATTTGAGTTTTTAAGAGGTTGCTAAT
AAAAAATAACACATGTCTGAGG
>TeaL_233676
GATCTCAACTAGGTTGGCACCAGAAAGTTCATCCTATCATTTGCTAGCACCCCAAAGTTG
GTGAGAGACCAACAAAAAAAGTACAGAACAGAGCTACATCTGACGTAAAACAACCAACCA
ACCAATGTTAGTACCTAAGCATAGCAGACCAACATACTACAACATCTGATGCGGACACAC
CAGAGAGCACCAATTCAGATCAAAATGCAGAACTGAAACACAGCCCAGGATCAATCTCAT
TTTGAAGTTCTTGAGCTCATTATGCAGTTCTTGAGCTCATTATGCTAGCATAATCTCCAT
CCATAGATAGATGCTCCCAACCTCAAGCAGCCTAGCCAAGCTT
>TeaL_233677
CAATAATAACCAATACAAATGGGGTGTGTTTTATAAAATTTCCCTTTTTAGTTAGCATAT
TTTATTTCATATGCTTTGTTGAATTTGAAATTGCATGTTGGTTGGTTAATTAGTTCAATT
TTCTGTCAAATTAATTTCCTTATTCGGATGCCTTTTTTTGCTGTGTTTTTATTTTGCTGA
ATGCTAAATTACACTAGTAATTCACATGGCGGGAATCAAACCCGCGCTTCTCCTTGACAA
AGAGAAATTTAACCATTCTACACTTGCTATTCTCTTTTTAGAAGTCTTAGGAGATATAGG
AAGTCCATTCTCCTTCGGACCCTATAACTCCCCTGCCTTTGGCATCCCCCTCCTTGCGGT
TAA
>TeaL_233678
CCTTAGTAAGGGCGACTGAACCGGGAAAAGCCCAGCGCATAACCTGGCGTCGTGACCCGG
CGCCAGGGGTGTTGCGTTTCGGAGGGTCCGGCACGCAGTCTCTCACCGCCTAAGTTATGC
TTGAAAGCGGCCACTACCCATGGAGGGTGACAGGCCCGTGTGGCGGAGCCCGCGAGGGTA
CGCGAGAGATTGTCGGAAAGGGCCTCTCTGTAGAGTCGGGTTGCTTGAGAATGCAGCCCT
AAGCAGGTGGTAAACTCCATCTAAGGCTAAATATGACCACGAGACCGATAGCGAACNNNN
NNNNNNACGATTGAAGAGAGAGTTCAAGAGTACGTGAAACCGTTAAGAGCCAAACGGGTG
GGACCTCGAAGGTCGAACCGAGGGGATTCAGCTCGTCGGCCAAAGCTGGCTGGGCGGCGG
GATTCGCTTATGCGACCCAGGAACCCTTGGGCGTGCCCACGTCCGAGCCGGCGCCGGCGG
GCGTATTTCCCCTCGTGATGTAGGTCGCCGCGACCCGTTGCTGGGGACGTCGAAGGCCCA
GGCGGATTGGTACCCCGACGTCTGCGTTTACGCGGTCGAAGGGGGAAACCTCTGGTGTCC
TGGCTGCCCTGCGACGGTCGTGTAGCAGAGGGGCAAACCCTCTCGCGGCGTGCAAAAGGT
CGGTGACCCACCCN
>TeaL_233679
ATGATCGCTATACCTTGGTTATTATGGGGACCAAAGATCTAAGAGTATAGAGCCTTTCAC
TAAGTTTCTTCCTTCTCTTCCTTTCAGCAACAAGATTCTTCGACTGAGGCCCTTTACCTG
TCCTCCTCCTATACTTTGCATCATCTTCATCCTCATTCAAATCACTGCAATCCGAGATTG
ATTCTGATCTCCCGGTCTCGTGCTTAATCGAATCCTTGTCAGTCCCTTGTTGTTGATCCT
TGCTTTGCAGTCCTTCCATCTCTTGAAATCCATTCTCTCCCGAAGAGTTAGATGAGTTGA
CCGGCTTGTCAGCGAGGAACGAGTCATTTGATCCATCAAAGAAGCTGTCATTCTTGAAGG
GTTGCAAGAAATTCATCGGGGAATTGCATAGCTGGATTCGATCAACAGTGATGTCGTATG
GCAGGTTCGAGTTTTCCAATGATGTTGCAGGATGAAATGGATTGTTGTGATCTTTTTCAC
TGTTTTTATCGGATAGAAATGGGTTTGATTGGATTTCATTGACATTCACTGAGAAGTTTG
GATCCATATTGTTTGAATGGACCTTGACTTGTTGTTCTAGTATGTTGCTACACTGGGCAG
TGATGTAATCTATGATTTGCTGATCGTCAGGGACTTGTTTGGCAACAAACAACTCAACTA
GTCCAATTGGCACTGGAATTAAAACCCTAGTCCCAACTGTTTCTTCCAAAGCATTCGAAT
CCGAGTTATTAGAGAAGTTCAACCATCTTGCTTGGTTTGACATTAATGTTTGTGTGTAAA
TCCCGGAATCGAGGGGAATGGATGAAGGCAATTCGGCAAGAAGATCGCAAGGTTTGGTCC
TGGGGTGCTGAAACATGAGGTCTCTGCAAGGAGGAACTGAAGAAGTAGGAAAAAGAAGCT
CCTCCCCACCATTTTGGATGTTCTCAGATCCAGCACAACAACAATCCATCCATTCAAGAA
ACCTTTGATCATCCCCCAAGTTCCAAAGAACACAGTAATCCCAGCTTCGGAAATTTACAA
TGGGTCTTAGCCTCTCCAAGAGATGTTGCATGAGGTTCATATTTCCTGCAACAACAATCT
ACTTAGAGATAGAGAGAGGGAGAGGTGGCCATATGTAGGATTGACAAAATCAGAACTAGT
GGATTTTGGCATCAAAACAAAGTGGAG
>TeaL_233680
CTCATTCCTAGAGTTCCTAGTCAAAACCTTGTCCACAACAGATTCAATTACTACTTTCGC
CTGAAAACACACAGTATCAATGAGATATTATGGAATTTCCTAAAAAATAAATTTAGGACT
GACAATCCATAGAATCATAAATCATACTCTTTTTTTTTATATATAACAATCATACATGGT
TACCTATTAACAAAGACTGACAAGCTGCAAAAGCCTAAACCATAACAAGATATGGGTTCT
CAACATTTCAATAAATTAGTACTCACCATCTCAACTTACAAATACAATACTTCAAATTAC
AATTAGACCTGCACACAAGGATCTATTAGTCATAGTTTTAAACACTAACACAAGCACCAC
GAGAACCAGAAATCTAATTTGGCCATGCATCTGTACATTTTAGTTATTATGCTGAAAGAT
TGGTTTAGCACCCTAAACAGATTCATGTTATTAGACTCAAGACAGTAGAAACAGGGCTCA
AAAGATCATGAGGTGCTAGAGAAGAATCTTAAGCATATATATCTCAAGTACAAAGACAAA
GAACCTATCCACACTATCGATAATCAAATTATCCTACAAAAGAAGAAAAGAAGGGCAAAT
CCTGCTTGAATGTGAAGCATACACAAAAAAACTGCTGCACGTCAATTTGGTGGGTGGGGG
TGGAAGTCATCAGTCAGCTTATAGAACCCAAGCAACTCACGGAACCCTTCATGAAGAACA
ACTCACACAAGTTCACTTTATGTCCCTTATGTTAAATTGGAGTGAAAAACAACATTCAAT
CACTGGAGGATTATTGTTTAATCATCATAAGTTGCATAACCACTCTCGAGAACATAAAAT
AGTCTACCAAATGGTGATTCCTGTATGTCAAGTGTTAGAAGCATTAATTCAGACAGAAAG
AGAAACATCTGGCATCGGAATAAAGTTCATCGGATGAAAATATTGATATTTACAGGAACT
AACTCAGATACAAAATTAGCATTAAATGTTCTGCACAATACAATAGAATTTTGTGAACTC
CATCTAGCATGAGCATCCCTAATGTAAATATTAATCCACTGCATGTTGAAGCAACACAAG
TACCCCCTTTAGGAACTTGTGACGCACCAAGAAAGTAACTACTTTCCAAAATTTCATTCA
AGAACTTTAATGCCTTCTAATACTAAACACATGAATATTCCACCACAAAGTGACTCAACT
CTACAGGCAAAGACCACTACTATTGTGACCTACTCTACAAAAAAAACATCCACAAACAAA
GTAAAAAGTTTCTAAATTCCCAATAAACTATCTTCATGTCATGAAATGAGTCCGAACACA
CAAATAACTAACCAGAAAAACATACATGTAATATACACATTGAATTTGTATTACCTATGT
ACACACTTACAGTGTATTCATTTATACATGTATGTACATGCACAGGTG
>TeaL_233681
ATATTAAAGGTTTAAAATCCCGATACATATCCGTCCGTATGTTATGTAAGGGGCAATATT
TAAAATCTTGCAAAAGACCCCCCTAACCCATGTTGGAATCGTAGCCCAAATACAAGCTTA
TAAGAACTTTAGGGTGTTGTGTTTGGAACTGGATTTGTCTAGGAGAAAGAAAAATTTACT
CAGAAATGGAATTACTTATGCATATTTATTTATTATGTGTAATTAAACAAAAAATAGATT
TATTGATAAATATTTATTCATTTTCTTAACCCAAGCAATAATCAACTTTTATAATACTAA
AATATATGCTTGCTTAAAATATTTTGTTTTTTGTTTTTTTAAATGATGATATATTTCTAG
TTTTTATTTTAAGTGATAAATATTTTGGGTTAATAATTAGAGTTTACATTTGTAATTTTT
TTATTTTTTTATGAATGATAACATAATTAATTCAACCTTATTAATTACAATGCTGTTAAA
CAGAAACACACCCAATTTATAATTAATTTAAAAAAAAATGATTTCCAATTTATAGAAATT
TTAATGTACTAAATTGAATAGACCGCTGATGATTAGCAAATTTAATAACACACGTACCGG
TCTAGAATTGGAGTCAAATGA
>TeaL_233682
TGAGTACAAAAAGCATCATAGCGAGCCAAATCAATCCCAACTAGGTTGGCACCAATAAAA
CCGCCCAATCATATGCTAGCACACCATCAACAGTTGGTGAGGAACCAACCACAAACACCT
CAAACAACCTCATCCCAGTACAATCTAACCAAACCTAATACAAACCGAACAACCAAAAAA
CTACAAACCATCAAGAAACAGGACAAAATCCATAGCAGCAGCAAACTTCACAGCAGCAAT
CCACACAGATCAGATCAGCAACAGTCCTTTTCACCCAGACCAGCAGCACACCTCACAGAT
CAGCAGCAGCAATCCGAAGAACAAAGACAACTGCTGTCAATAACTCTACCATCATGTACT
AAGATCTCCACTCCCTTACTGCTATCAATAACT
>TeaL_233683
GCTTCAAGGGTTTTACCAACAACATAAGCCTAAACGGTGTTGCAAAGATCCACAACAATG
GTCTCCTCCAACTCACCAACGAGACACTTCGATTGATCAGCCACACTTTTTACCCAACTC
CGATCAGATTCAAGAACTCCACAACTACCAAAGCTCTCTCTTTCCTTACAGCCTTCTCTT
TCGCAATCGTTCCAAAGTACAAAAAGCTCGGCGGCCACGGCTTGCCCTTCAAGAGTTCGG
CTTTTTCGAGCCAATATTTGGGTCTTCTCAATGCCAATTTTCATTTTTGCTGTGGTTGGG
TCTGGAGGTGTTTGCAGGTGAGGAGGCTTCTCACAACTGACCAAGATGGTGGTTTCTGTG
ATTTTGGGGCATTGTGGGGCTGGTTTTTCTTGATGGGTTTTGCTGGGGTTTTGTTGGGTT
TTTGGCCATCAAAAAAATGACTTTTTGGTGACTAAAAATTTAGTCGCCAAAAATATAACT
TGTTGGAGTGAGGA
>TeaL_233684
CGGAAATAGGACGCCCGTATCACCGGCAGTTAGTAAATTTCATATTTCCTCACAATGAGA
GTCAAGAATGAGTTGGATGAAGATGAACAAGGAAAACTTTTTGTTGGAGGCTTAAGCTGG
GAAACCACACAAGAGAATCTTCAAAGGTACTTCAGCAGATATGGGGAAGTTATCGACTGT
GTGGTTATGAAGAACAGTGAAAGTGGCCGGTCCAGAGGATTTGGCTTTGTTACATTTGCT
GACCCAGCTAACGTCAACCTAGTCTTACAAAATGGACCTCATCAGCTCGATGGAAGAACT
ATTGACCCAAAGCCTTGTAACCCAAGAACACTTCAGAAACCAAAGCGAAGCAGCAGTTAT
CCCAAGGTGTTTCTCGGCGGTTTGCCGTCCAATGTCACTGAAACCGACCTCAGGACTTAC
TTCATGCGTTTTGGCAAAGTCATGGAAGTAGTCATCATGTACGATCAAGAGAAGAAGAAG
TCAAGGGGCTTTGGCTTTTTGTCATTTGAGGACGACGATGCTGTCGAGAGATGTGTTGCT
GAGCATTTCGTCAACCTAAGTGGCAAGCAGGTTGAGATCAAGAAGGCTGAGCCCCGGGAC
TCTAGCAAGATGAATGATAATTCTGGAGCCAACCAGTGGGGCCCGCCGCAGAACGCAAGC
CATATGGCCATGGGAGGTGGCATGGGAATGGGGACCCCAAGTGGACAGATGGGAGGGCCG
ATGGGAGGCATGGGACCGATGGGTCCTGGCAATATGATGCAAGGCTACCAAGGATGGGGC
TCTACTCCGCAGACCCAAGGATATCCAGGCTACGGGACTCCGTCGGGCCCTGGAGGTTAC
CAGAACTGGGGAGCCCCACCAGGACCTCAAGGTCAGCAGATGGCTCCTCCTCAGTGGGGC
TCCAACTACCCCCCTCAGCAGACCGGCTATGGATCCTATGAGACATGTACTCGGGTGGAG
GTGCTGGAGCCGCTCCAGCCGGACCGACTCCTCCAGCTGCTCCGCAGAAAACTGCTAACG
ACTACGCAGGCTACGGTGGCTACACTGGCTATCAACAGGACTCGTCGAGCTACGGAGGGG
GCAGAAGCTACGGGGGCCCTGAGGCGGGCCAAGGTTCAGGAG
>TeaL_233685
AAAACAATTGTCAACCTCAAAAACTTAAAAGCCTTTGTTATTTTGTGGGATCTTAGAAAT
TGCAACCAAAACAAGACACCCCGCCAAAACGCAACCATCTCTACCTCTCATATATTATCT
AAAAATTGAACTAATAGAGGCACGTAGAGTCAAAACATAGTCTGGGACGTCTTGTGGAGT
TTGCCTTGGGATCCTGGTAGCGCTACAAACGAGTTGAGCTGACATTTGTTTTTCGAGCTC
GAAAATGAAGCTCGAATTCGGCTTGAAGCTCAATAATGAAGCAAAAGTTAAGCTCGGTTG
GCTCATTAAATATTATTCTAAATTAAGTATCCATCTATAACACATTTCATATTATTTAAA
ATATGTTTAAATAATAAACGAGCCGACGTTATTCTAGCTTGAGG
>TeaL_233686
AAAACACAAAAAACAATCAAAAGAAAATATGTAACTATTTTTAACCAATAATTGTGATTG
ACAATGCAAATTGAAGTTCAAATTATGAATCATGTGAAACATGTCAAGCCTAATCAATTT
TATGACAAATGTTTGTCATGAGAGGTATTATTCATCACACAAGTCCTAGTGCATTATTAC
ACCCAATGTCTTAGGATAGGTTTATTTCGCCATACAATATCACGGTCAATACTATTCAAC
ATATATATCAAGCCTCATTGTTTTCATACCCACTAAATGTCTCTGTTTCCTTTCTCTCTC
TATGTACGTATATACCTATACATATATTATGGTTGAGCAATTGATCAAAATTAAGTTTTG
GGATTATTATTTTTGTTATATTCAATCATTGTCTTATTTTATTCTTGAATAAAGATAAAA
CATAGTTTTAGTCCCTAAAGTATGCATTATTTTTCATTTTAATCCCTTAAGTTTTAATTT
TGTCATTCTCGTCCTTAAAGTTGTCAATTTTGGGTCAATTTGGTACTAAAGTCTAACATC
CGTCTACATTGATAACAAGAATATGAATAAAAGATAGTTTTGGTCCCTAAAATATTCATT
TGTTGTCATTTGAGTCCCTCAAGTTTTAAATTTTGTCATTTTGGTCCTCAAAGTTATCAA
TTTGAGTCAATTTAGTCATTACTTAAACTAACAACATTGATAACCAAAAG
>TeaL_233687
AACTAAAAAAAAAACCAAAAAACCAATTTGTTTTTTTTGTAGTACGTTTTTTTTTTCTAA
GTGAGAAACACTTGCAATTATTATAATTATTGAACAATGGTGAAATTTGTGCCCAAAATT
TACTACTTGATCTGATACCATATTAATTTTTATTTATTTATTTATTTTTTTTATCATCTT
AACTTAAAACAAAGTGTATTAAAAATAATAGGTACACCTTTTATTTTATTTTATTATAGA
AATTGAATTTCAGATTTTAACTTTTGATCAAAGAGTTGAGATTATTTCAACGCACTCTAG
GAGACAATAGTGTTAGAACGTGAACTTGATGTACTATTTTTATCACATGGTAGTGTTTGA
TGAGGGGTCCATTTGTTTTGAAAATGACTTTTGTCTATCAATGAACAGCCTTTATACATT
TTTCTATTTTTTGTTTGTTTGTTTGTTTGTTTTTTTTTTTTTGTTTTTGTTTTTCATCAT
CAGTTTGGCACTCATTTGATAATCGCAATTTTTTAAGCAAAAATCCTGTCTGTTTTTGTT
TGTATGTTTGATGAGAGGGTAATTTGTAAATAAAT
>TeaL_233688
TTTAGAATTACGAGACCGGCTGATATTATTTTTGTTTTCTAGCTTAGTTGCTGCTGGGAC
GGGCTGATATTATTTTTGTCTTCTAGGTTAGTTGCTGCTGGGAGATTTTATTTATGCTTT
ATTAACATTAGCTGGGGATGCACTCTAGTATGGCTCTAGGGGTCATACAATAGGTCAAGT
TATGAAATTGAGATTGCATTAAGTTTTTAATATGCCTAGCGGCTAGAATAGTTTTATTGG
CCAGAGTTTCTTAATTTCCTATTTCAAAGTCTTAGTCCTAGTGCAAATAGGAGACATTTA
GAGCCTACCAATATCTATACAATCATTCCGACTAATAGAGTTGAACTCACAAGAATCCGA
GAGTTTTTTGTTTTTCCCCTTTCTACTTCTCAAAAAAACAGCAAGGATACCATACTTACA
AACAAGGGGAAAAAAATAAAAACTGAATCATCGAGATACCATTCAGGCATTATTGTTCAG
ATTTCAG
>TeaL_233689
GATTGCGCAATCAACAGAAGTTGGTATGTGCTTTTGACTTTGTATGTGGGCTTTTTTTCT
TTTTCTTTTTTTTCTTTCCTATATTCTGACTGTTGTGGTATATAAATAGGTGATGTCATC
TCCGTTGTATTTAGTTTTAATTGAAGAATATAAAATATTGATTAGAGCTATACTTGCTCT
GGTTCTCTTTCCATGCTTAGGTGTTTATCCCCAAGTGGGGATTTTTCTTCTCTCCAGATT
TGATCATTGATTTGCATTTCAGTTGCATTAGGAAAGCTACCTTTGCATACTAGTACACCA
TGGGTGCAGAATCTGCAAACCATGAGTGCAATTGAAAATGATGCGCAACAAAAAATATAC
CGACCAAATGTGTAAGAGGCTAAAATTTTGAGCCATGCGGTGTGGAGTAAAAACTTCAGG
TGGCCTTCCCTGTTATTTTTGGATTGTGGTGAAAGAGATTGGTGAGTCGTGAATGGATTG
TTATTGTTTTTGGATATTTCATTTGGGAGGGATTCAAAGAATTTTGAGGTTGACAAGTTG
GTAGGTTTGTGTGGAAGGTTGGTTATATCATATTTGAACATGGAGAATGATATGGATGTT
TTCCAGTTTGTGGTGTTTTAAGGTGAAATCGCTTGATGGACCCTTGAGGGGAAGTTGGGA
GTAGTCTTTTTACCTTGGAAGTGATTTGGATGTCACAAGCATTTTCTAAGGTGCCTTTGT
TTTATGGACTCTAGCTCATGGGAATGTTCTCACTTTAGACTCTGTGATCCTGAAGAAATA
TTGTTGTTAATTGGTGTTAAATCTGCAAGCAAGCAGGTAAATCTGTCAACCATCTACATA
TTGGGTGATGATTTCAGCTGCGTTTTTGTCTCAAAAAAG
>TeaL_233690
TAACAATACTTCGGACTATGGTGAAATCCCCCTAGAGATTGGTAGGTTGTTTCGTCTCCA
AAATCTTTGGCTTTCAAATAATTCTTTCCAAGGTAAATTTCCTACCTTTTTGACTCATTG
TTCAGATTTGAGAGTCATTGATTTGGCTAATAACAATCTAGGAGGAAACATTCCTACCGA
GTTTAGTTCTTTGTCCAATCTCTTCCACTTGAATCTTGGAACGAATCGTTTTATGGGAAC
TATCCCACTTTCAATTGCGAATCTTTCTAGTTTACGCTTGCTTTCTCTTATGAGCAATAA
TCTAGAGGGAAACATTCCCATCCAACTTGGGCAGCTTTCTAAGTTGGAGTTTCTTCAGTT
GTCGGCAAACAATTTGTCTGGTATGGTTCCTACTTTGCTTTATAGGATATCATCCATCAC
TTTCATTACTGTATCTCGCAACCCATTGCAAGGAAGGGTTCCCCCCGGTTTGGGTTTGAC
CCTTCCAAAACTGCAAGGGTTTTATGTTGCTAGCAACCAATCCTATGGGCCTATTCCCTC
CTCACTAGCTAATGCTTCAGGACTCTTTCAAATTGATATTAGCACGAATTCTTTTACCCG
GCCCCTACCAATGAATTTGGGAAACCTTCATGAGCTGCAAAGGTTAATTTGTTTCAGCAA
TAACCTAGGAGAAGGAGACAGCAGGGGCGATGAATTGACGACTTTTATCACTTCTTTATC
CAAGTGCTCCAATCTAGAAGTGTTGGATTTGGCTTCAAATAGTTTCAAAGGTTTCTTGCC
CCATTCCATTCCATTTCAAATCTCTCCACCAACATCACATGGTTCACTATAGACGACAAC
TATTTAACTGGAAGCATACCTCTTGGGATTGGAAACCTTGTAAATTTGCTTACGTTCGTG
CTTCAGAACAACCTCCTCGTCGGCAGTTTTCCCAATTCCATTGGAAAACTCTCCAATTTA
GGAAAATTATTGCTTGGTATGAATAACATCTCTGGAGAGATTCCTTCCTCTATTGGAAAC
CTTACTCAGCTTTCTATTCTTTCCTCACAAGATAATATGATAGAGGGAAGCATACCTATT
TCTTTGGGAAATTGTTCCAATCTACTTGGAATTAACCTTGGATGCAATCACCTCACTAGA
ACTATACCTCAACAAATTTTTGGTATTTCTTCCCTCATTATTATCTTCTTAAATCAAAAT
TACTTAACAGGTCTGCTACCACTAGAAATGGATAACTTGAGAAATCTGGGAAAACTAAAT
GTATCAGAAAACAAACTATCTGGAGAAATCCCTGTCACTCTTGGTAGTTGTCAAGTTTTA
>TeaL_233691
CGTTTGTGTTGGCTTTGGAGTTGCAGACCTTCTTACAATTGATCTACCTGCATCGGTAGA
TTGTGTAGACTAAAATGGTTCAAAAGAAGCCTAAGAAGAAGGTCGGCAAGAAGGTTGCGG
CTGCCCCTCTCGCCGTGAAGAAACCTGAACTCAAGAAGGTTTCCAATCCTCTGTTCGAAA
AACGGCCCAAGAACTTCGGCATTGGTCAGGACATTCAACCTACTCGTGACTTGAGCCGCT
TTGTGAAATGGCCGAAGTACATTCGCATCCAGCGTCAAAAGACTGTCCTCCAGAAGCGCC
TGAAGGTTCCCCCACCAATCAACCAGTTCTCACAAACTTTGGACAAACAGACAGCTGTCC
AGCTGTTTAAATTGTTGGACAAGTACCGACCTGAAACACCTGAGGCCAAGAAGGCCCGTC
TCAGAGCTCGTGCTGAGAAGAAGGTTGCCACCAAGCAGGATGCCCCTACCAAGAGGCCTA
ATACTGTCCGGGCTGGAGTCAACACTGTTGTGAAGCTAGTTGAGCAGAAGAAAGCCCAGT
TGGTTGTCATTGCACATGATGTGGAGCCTATTGAATTGGTTTTATTCCTACCTGCCCTTT
GCCGCAAGATGGGAGTGCCATATTGCATTGTGAAAGGGAAGGCCCGTCTTGGTGCATTAG
TTAGGCGAAAGACATGCACATCCCTTGCTATCACTCAGGTGGATTCTGGTGACCGATCAC
AGTTTACCAAGTTGGTTGAGAGCATCAAGACCAACTTCAATGAGCGTGCTGATGAGATCA
GACGACACTGGGGCGGTGGTGTCTTGGGCTCAAAGTCTGCTGCTAGGATTGCTAAATTGG
AGAAGGCCAAAGCACGGGAGTTAGCTCAGAAACAAGGCTAACTTTGTGGAATG
>TeaL_233692
CCCAGCCTACTGGTTCCCGCGCTTGGCGTCCTCCTCCGCGTTCTTCGGCACGTTGATAAG
CTTGGGCACAGTGAAGGCGTTGAGCTTGCGGAAGGCGTCGGCAATGGACGACTCAGGCAG
CTCGCCGTTCCACTTGTCCTCGACCCTAGTGATCTTGCCGGCCTCGGTCCAGATGTTGAT
CTTGCTCTCGATGATCTGCTCCTTGTTGATGCCCTTGACGACGTAGCGCGTCTTCATGTC
CATCTCGATCGGGTTGCCCGAGCTGGTGACCTCCTGGCTGAGCCGCTCAATCTCGCTGAA
GGCGTCTTGGAGACCGTACCACTGCGCCTGGTACCGCTCGCGACCCTTGGAGATGGTGAT
TGGGTCGCTGAAGGTAGCATCATCCTTCCACAGCTGCAGCTTGGCCAACGATGGCCGGCC
GGCGAACAGGTCGAGCACGCTGCCGACGATGGTCTTCTGCTCGTCGGAGAGCGTGACGCC
CGAGGCTGTCTTGATGTTGGTGTTCTCAATCTTGAGCTCGCCTAGGTCGGAAGACATCTT
GCGGGACTGGATGAAGGATGCACGGGGAACGGCTTGAAGTTGACGAGCGATAAGTGATGC
TCGTTGGACGGATGGGGCGAAAGAGTT
>TeaL_233693
TCCATAGAGCTAAAGGCCACACCATCACAACATAGAAGTATTATTGACTCAAAGCAAAGC
ACTAACAGTGAGAACAAGAACTTCAATACCCAACTCCTGCCATAATGGTAAAAATGGAAC
CTAGTAGTAAGGCAGTTGTGTATTTCTTGGGTTCAGATCCTCTTTTCAACCTTCAAATGC
TTTGCAGCCAAACTAGTAAGGAATGCTTATATTGCAGAGGCCAATGAAAGTGCTCCAATC
AATAATGTATGGCTTTTCATTAGTTCAACAGAAATATTCTCAAGGAAAACTTACGTGAAG
GTCCTAATAGGTGGACTTATTG
>TeaL_233694
TTTGGTCTTTATGGTATGTTGTTTTATTGGTGATGTTTCCAGTGCTGTTCAAGTTTCTAT
TAGTATTTTGGGTAAACAACCAATAAGTCCTAATTGTTGGACTTAAATTCCATCAAGTCC
TACTAAAATTGTTGTTAAAAATAAATTTTTGTGACGATTTTTTGCATGTCGCTAAAAATT
GACAATTAGTGACTTTTTTTGTCACGTTTTTTTATAAATTGTCGCTAAAACTTACAATTA
GTGACGTTTTTCTGTGACAAATTTTTCAAACTGTCGTTGAAAGTTAAAAATTAGTGACCT
TTTTTTGTAATGATTTTTTTAAACTGTCGCTAAAACTTATAATTAGTGACATTTTTTTGT
GACAAATTTTTCTCATAGTATCTATTAGAAAATAAGTCAACTAGTGAGATCTAT
>TeaL_233695
GGTGATCTGCTTCGACGACTTGGAGGCTGACGTTTTTCCCGTTCTTTGGACGCCCTACTT
CCCGCACGGGTAGGTTCTCTGCTGCGATTCATTGCAGTATCAAGCTCAGCCAAAGTTCGA
CCTTCGCCTCTGCTATTGAAGAAAACTCTATTTGACATTCGCGACAAGTTGTCTTGAATT
ACATCTGAACACAAAAAGCAAAGTTACTGGCGCGAACAGCCCATTTATTTCCAATGCCCG
CAACGACCCCGAGGCAATCTCATTAACACTACTCTCCAAACAATGGATACTGATTTTGGC
TTTTAAAACGGCCTAATTATCTAAACGGCAATTTTAGATGAATGCCTTGAAGTTCATGCA
CTGGCTGGGGCAAGGGCAGATTTATTAATCTAACCGGCCGAGCATCTTGGCCTCATGCCG
ATTGATATGTGCCACAGCCACTTC
>TeaL_233696
CTATTGGCCGATCACTACACCATCGTGTTTGGGGCAAGTTGGGGTCATGACACTCCGATG
CCAAAATGATCTAGAATACGATAGGGAATGAGGGAGGAAATCACACAACTAGGGTTGCTC
AAATACCCGTCCAACCCGACCTGGACTGAAGGCAAACGGACGGTTTCAACACTTCATGGG
CTCTGGCATGGATAAATATGTACAATTTTCATGGGTTGTCGGTTGATTGAGTAGCAAAAC
CCGCATAACCTGACCCAACCGATATATATATAATTTGTTCACATGTCATAATGTAATTGG
GCCTCTTAGATTACACTTTTCTCTAACCAAGATTTTTTCCACCAACTCTAACTTTCTCTC
TTCCCCATTCACAAAAGCTTCTCTCTCTCTCCACTGCATTCATTACTCTCTATCTCTATC
ATCGCCTCTTTCATTCTTCAATTTGTCCTCCATTAATATTGCATTGAAAACTCATTATTT
CTCTACTATTTCTTTTCTTCTACACCTCTTCGGTATTCAAGATATATTCTTCCATTAATT
CTCTCTCTTCCTTTCTTCGAAAAATATATTTGTCCTAAATTAATTATATTGTCTTTTCGT
CTTGCCCTCTTCAATCTTTCCTTCCCAAAAGTCCCTTTCCATCTTCAATCTACCCCTCAT
TCTTCAATCTGCTTCACCTCGAAATCATAAATGGTGGAGGCAGAGGGTGTTGATACATGG
TAGTAGATCCACAATGATGACTTTATTCCATGGTGACACAGGATAGCAATGGCATTGGGG
TGGCAAATGATGGTGGTGGCGGCGGCTTTGAACGAGTCTTGTCCCTCTTCCATTCCCCTC
CATATTTTTTACTTTGCTTGAATTAGAACCATAGTGTTTGAGTTGTGTATATGTAACACC
CCAAATAATGCCACGA
>TeaL_233697
TCACTACACCATCCTGTTTGGGGCGGGTTGGGGTTGTGACACCAAAATCCCCTATTACTT
TCATAGAAGGTCTGAAATCATATCTTAGCCAAAATCTTTTGGCACCTCTGGCATTATGCT
ACTTGAGTCTCCAGCAATGTGCATTCGTTCCCACAGACAACAGGTCTCAGGAGTGAGGAA
GTGTAGGTACCCGCAATCCATTCCAACCCGTCAAGGAGTGAAAGGACTATTGTGGATCCA
AACCAAGGAAAACTGGTTGACAACACCCTATCCTACTCTTCATTCTTCATACGGAGGTAA
CACGCAACCCAAGTTTTTTAATTTCTAAGGATTTGGACATCATGCTTGGAATTGCCCTTC
TCCTAAGATCTAAGAAGCATGGACATACAACACAGACATGCCGACACTCCAATTTTTAAA
AAACACAGGGCACGACACGTGAAATGTAATATAACACTTATTTTATAAATTTACGTAGTT
TTTTCTTTTATTATTGTATCCCAAGTTATTTAGTTCAAACTTATAATTAGTTTCATGTGT
ATCTAATCAATGGACACGTGTGTTTAAGCAATGGGCACGTGTGTCCTCCAAGTGTCCGAA
GAGTGTCCGGATCTAAAAAAAATTTAAAAAAATAGGACACATTTTGACAAGTGCCAGACA
CAGCGAGAAGTGTCCAACGAGTGTTGGTGTCCAACATGGATACACCACCTTCTTAGAAAT
GTCCGTGCTTCTTAGGAACTACTCAATACTCGCCTTGAGATAATTTTAGGGTTGAAATTG
GGTAACCCAAGACAAGCCCAATTTCTTTGGAAAAACTCGGGCTCTAGCTTAGGCAAGACA
GGTCAGGCAAGAGCTTAGGCTCGGGCAAATCCCTCAACACTTCGGGCAAAGCCTTGG
>TeaL_233698
CTTGGATTAGGTTGGTAGTGCCCTTTTGTGTCTCGTCCAATTTGGTATTGACTGTCATTT
TAGTAAGAATAGAGGAAATGCAATGCAAGTTTTCTCTAAGCCTGCTGGAGGAGGCTTTGC
CACTATTAGCTCTTGTGGAGGATCCTTGGGAGTTGCTAATTTAACATTATGGTGTGTTGG
GAATTTGTACTCCTTGCTCCCTAGTAGTTCCCAAGCTTGGGTTCCTGGAGACAAAGCTGT
GTATTAAGAGGGATGTTTGGGATTTGGCTTATAAAAATGTGGATGTGGACCTTTAGTGGA
TCTTGAATGCATGCCATTATTTTGACGTAAAAGAGGACGTGAAAAAGCCAGAATAAATCC
CCTCTTACATTTCTAATTTCTTTGAGAAATTCTATGAGAAATGGAAAAGGAGATAAATGG
TTAGTTGTTTTGTTAGCCAACTGTTTCTTTCATTATCTAGTGGACACTTGGAAGTTTTAG
ATAATTATTCAGATGTATTTTGGCACTGGCAAAAGAATTCATTTATTGCCCTTTTGGCCC
CCTTTTTAAGTTCTTTCAACCAATGTTACATGGACTCTTTCATTTCTCCAGTAACCTTGT
CCACTGAAAATGCGAAGGTAAGGATGTGGGATATGTGTCTGACATGCGTACCTAATTTAG
ACACTTGGATCCTCTAACTTTTTATGAT
>TeaL_233699
GATCAAATTTGAAAAAAAAAAATGTATGATAGATCTCTCTCTCTCTCTCTCTCTCTCTAC
AGGCTGTCAATGATGAATTATTATTATTATTAGTAACAAGGAGGGTGTGATTGATAATTT
TCTAAGAGAAGGGTACTTTGTTGTATCTGAAAGTTAAGCTAAGTTCTGTAGGGAAAAATC
AAAGAGATATTGCAACAGTAGTAGTAGCTGGTTCTCTCTCCCCATCTCATTTCTATCTAT
CTCCGTCCCTCTCTGCCTTGTTCACAAAGATCATGATATGATATGATATGAATGAGCTGT
GGATGTTGTTGTTGTTCATTTGAGTTGATTATTGGGTTTTTGATTATTTGCTCAGTTTAT
AGTTTTGATAGTGAAGAGATGAGATGAGATGAGATGAGATCAGTTTATTTATGGGTAAAA
AAAGCATTGGGATAATAAGAGGGTGCAAGATTTTCAATGACTCTCATGAGAAAACATTGC
CATCTGCCCACATCTTTTCTTAACAGGAATGGGAACCAAACTCCAAAATACAAGTAATCC
AATAGATAGAAGTACAATCACAAAAGTTGATAGTTTTGGTGTGAGTTGTTGGGACCACTC
>TeaL_233700
CAGTGTCATATTGCATTTTTTATTATCTTTGAATGATATATTCATATATATAACATATAA
TAAATATATAAAATTATATATTTCATGTATGTCCCCCACGTATCATGGGTTGCATTGTTT
AAAAATTGGCCTGTCGGCGTATCCATGCCGTGTCGCGTGTTCGTGTCTATGCTTCTTAGC
TAATAAGGACAGAGAAGTAAGAGATGACGTGATTTATAGAATCAAAATAGGCTGGCTCAA
GTGGAGGAGTGCTTTTGGCATATTATGTGATTAATGAATACCAACAAAATTGAAAAAATG
AAAAATAAATCTATAGAATAGTTATAAGGCCAACAATGCTTTATAGGACAAAAATATTGG
CACCTAAGAAACAAACATATTTATAAAATGTATAACTAAAATGAGGATGCTTAGATGGAT
GTGTAGTCAGATTAAGAAGAC
>TeaL_233701
TGCTTTCTGTTAGTCATCATGGATGTATTTTAGGCACTTTCTTATTGGTTCCTGCAGTTG
CTCTATGGATCTTTTCTGAAAATGAAATTTTACTTGAAACCAGAGATGGCCTTCCTGTTG
ATTGCGGTAGCAATCAGACTTGAATTCATCCCGTCCCTTTGTAATGTTGACTTGAGAACC
TAATGTGGACATGGCAATCGAAAACATCATGCTTAATGAACTACTTTTGTTTTATGTTGT
AAATATTAAGTCATCTTTTGAGATTTGTGGGGTCAATCTGCTCAACTCATTTGGTGCCTT
CTGTTGCAATCAAGTTGACTAAAATTCATCTAGTGCCTACTTTGTCTGACATGGCTAACC
ATTTATGTGGGCTCATATTGGTTTACTGATACCCATAATGCCATTATTCTCTTGTTACTC
AACTGGGTTTTTTGCTCAAATATTGTGCCCTTTTTTGTCTGTAACTAGTTCTATTAGCAA
TTAGCAGATATGTTTCGAGGATTTCCCCCCAGATAATTCTTTGCTATTCCTACTATCGTG
GTTCTGATGACTTTATGCACACCCTTTTATGTCCATATG
>TeaL_233702
ATTCTTGCAACATCCTCCTTAATTATCGCAAAATCCTCCTTTAATATCGCAACATCTTTC
TTGGATAGTATGCCATCTTCAATAATCATCTCTCCAACAAAGCGAACGCTAAATTCTTCC
TTCCTATTACCAAAGCTAGTTGAACCAATGGAATAAATTATATATAAAAAGATGTATCTC
ACTCTGGAAACATGGATATATTGATGAACATATCTCAAAATATGAGTATTGTTTCAAATA
AATTGGAGAACTCAGTAAAACTATTAAATACTGTGGGAAATACTAATGTATTGGGGTCTT
GAAAATGAAGGATATATTGGAGGCATTATGGAATGCTTGAATTATTGATAATTAATAATT
TCTCAATTGGAAGCCGTGACTTGGAGCGATGACAAGTGCTATACACTCGTAGCACGAGTT
CAAGTAATGAGAATTAGCTTCTCCACAAAAAAGTGGAAGGAAGACTCTCTGCCTGTTACC
GCTCCTAGGCCATGTTGTATGTGAGTGTCTTGTGCGCTAGGTAAACTTCTGAATTAGCTA
TCTTGCAAAAGGTGGTGTAAGAGCATCCCCAATGGTCTGTTATATCACGTGCCATTGCCA
AAATTTGGCAAGAGTCTCCAAATACATTGTCCCACCCAGTGGGCTACTATAACATCTGCC
AAATTTTGGCAATGCCATTTCTTCTGCCAAATTTGGCAGCAAGTTTGG
>TeaL_233703
CTATGTGTGAGTAACAACCTTGTAAAGATATGTTTGAATTATACGTATTTTCTGAATTAT
AAAATGTTATGTTTCCGAAATGCTATTTTATAACTGATTGAATGATTGTCCTATTTTATG
AACTGTATTCGTGACATCCTTAGCATCTGTTACTGCTACTGTTATAGAGTTACTGTTATA
GAGATCTCTGTTAGTTCCAATTCTTGGAACTTCTGTTTGCTGTATTGATGGCCGTTATAT
GTGACTATTCGGTCTTTATGACCGTCTGTTCGGTCTTCATGATCGTCTGTACTGTTCTGC
TATTGGATGTACCAC
>TeaL_233704
TTTTATCTTTTTAAATCAAAAAATATATTTTATTTTTTTATAACTATTTTAATCAATAAA
AACCCCGTCGAAGGCTTAGTCCTAGCATATGACAATAGACAACAATCCTATTCTCAAGTG
TGACTCATTTGATGATCTGTCTGATTAGTGCCTGGAAGTATCCAATTCACAAAAGGACCG
ACATCAGTTTTCATCACAACTAGTATCCAATTCACAAAAGGACCGACATCAGTTTTCATC
ACAACTAAAAGGGTCCGATTGGTATTTTAAAGACTTCCAAGGTCAAAATAGTCATTTAAA
TTCTATCCCAACCACCAACACAAACCCCACTACAAAAATACTTCAATATATATATATATA
TA
>TeaL_233705
AGTCCTCTTCTGCAAGCACGAGCCCTCAAGTCCACCACTCCCCACCTCTCTTGCCACTAC
ATCTCTCATATTCACTATGGTTCACCCTTACATGCCACCGCCTTACTCAAATCCATCAGC
CTCTACATTCAGATGTGTCGCTACATTTACCACCTCCCTTGGAATCATCACTTCCCCATC
TTCATTTCCTCAGATTTGCCACCCCCCATTGTACCTCTCTCAAATTCGTTACCTACTTCA
TCGTCTCCCTCAGATTCATCGCATCCTTACCACTTCCTTCAGATTTGTTAATCCCGTGAC
CAGAATATCACCAAAACCCTACTCTTCAGCTGCAACCATACGTATACGGAGAAGTAGACG
GCGTTGGTTGGTCCGGCGCCAAGACCCATTGTGCTGATGTCGTGGTAGAGGATGGCAAGA
CCTTCGAGCTTGAGAATGGAGCTGAGGGATTGGTGGAGATTGACGGTGGGAGATGGAAAA
GAGGAGGATCCAATTGCTTGCATGCGGGTTTTGAAGGTGTTGGCTGGAAACATGGCTACG
TGTTCGACGGAGCCAGCGATGGACCTAGCGATCATGAATTGCTAGAATTCGAGACCCCTT
GTGAGAGAGAGAGAGAGAGTTGATCCCATGTGTTTAATGTACTGTAGCTTTCATAATGGG
TGGTCTTGATTTATTTGATGGTTGATAAATCCTGGTACTGATTTGGTGTGAGACAAAATC
AAAG
>TeaL_233706
TCCAAAACCATTTCTGAAAAAAGGCAAACCAAACAAGTTTTCGTACTTTTTATCTCAAAA
ACTACTCTACAAACACAAACCAAACACACCCATGTGTTCCTAGTGTGTCCAACTGAAAGA
ATAAAAAAATTAGACACTTTCTCCAGTGTGTTTGACATGTGTATGGAGCCTGTCCGACAT
GTGTCGACACCGGTACATGACCTCTAGAGAGTCGTCCATGCTTCATAGGTTGTCTGTAAA
TTGCCTTGGGGATTTTGGTTATGAGGGTGACTATGACCTATAAGGTTATTGTTCTTGTTT
TGTGTATGTGCATGTTACACCATTTGCATTTCTGAGCAGTCATAGTTGTTTCCAGGCTGA
TGTGGATAACAATGGGAC
>TeaL_233707
TGAAGTGCGATACCAAGTCAGTGTACCCTGCATTCTCTAAAATCAATATGTTCATCACAG
AAACTTCAAATTTGGTTAATATCATAGCTGTAGAGTTTGCCATCATTTTTTTTAATCCAT
GACTTCAACTTTCAACTACTTTCTACAATTTTTTCTCCAACTATGTGGGTCATAAATGAA
ATTAAATGATCCCCTGCTTTCTTGTTATTAGCTTGTGGGTGAGTGTAACGGAAAAGCAGA
TTTGGTTGAAATGTTTTTGGTGCTTCGTGCTCCCAACTGTAGTCTATAACCAGAAAAATC
TCAGAAAGAAGAAGATGCTATGGCTCTTGTTGGCATTGGGCCGGGTATGCTTGTTCTGGT
TCTTTAATGGACTCCAAAGGATTAGGAATTGGCTGTGGAAGCCTTTTATATTATTCATCA
AACAGCAATGATGAGAGTTGTATGGTCTTGCATTGCACCCGCCTGCCCATGCAAAAGAGC
TTATCCTAATCAGGGTCCTGGGATGGTGATGACAGAACCACATGTTATGACAGTAAGGAG
AGACCTGAAAAAGTGAAGGTGAAGAAACCTGCTGCTTGAGTTGTTGAAAGTGGTGAAAGA
TCGAGTGATTTTGAATCCACTAAATCATTAAGAATGTGGTCTCCGGCATGTGAGATTTAA
TTGGTTGATGCTTGAACACCAGGAAATTTATGAGCAGGAGATGAGCTATTCGGTAGTTGA
GATGACTTGTTCTAGGGAAGTTTGTCTGGTTGATTATTGAATGAAGTGCCGAGTTTTCGG
AGAACTTGAAAACTTTAGAAGTGAAACCAAGATGTACCTGTTACACAGTCTTGGGTAGAA
CTCACCCTAAAAGCTAGCTATTAAGGTGAGGGTGCCCTCACGCTTGTACGCTT
>TeaL_233708
TATAACTCAAGAATGTCCCTACCTCAAGGTCTTTGAGAAGATGGAGAAAAGAAACCCTAG
CTTAGATGGATGAGAGAGCTTTGATTTCTACCCACCAAGTGAAGCCCTAGCCTTGGATCT
TCAAGATTTGAGGGAAAAAATGTTGATTATCTTGCTCCAAGAATCACAAGAATCAAAGAG
TTTTGGGTGATTGAGGTGTTTTCTAGATAGAAGGAGAGAAATTAGGTTTAGAGTGAGAGA
AAAATGAGTTTGAAATGGTATATATTCGGACCAAAACGTTATAAGAAAACAGGGCACGGA
CTGCCCAGTTGGCCGCTCGTGCGGCCTTCTCCACCGCTGGAGCACCCCACCTTGACCGCT
CATGCGGCCCATTTTCTCCGCTCGTGCGCTCTAGGCAGAATCGAATTTCCTAGGCTTCCA
CCGCTCGAGCAGCCCAGCCCCGCATGTGCGGCCCAAGCCCAACCGCCAAAAATTTCTACT
TCACTCCCGACACTCAGGACTCACCCGTACGCCCTTCGGAACAAGCGAAATTCAACACTG
ACAAAAACTGTAACGCCCTAAAAAAAAAAAAACAATA
>TeaL_233709
TGGTTAAACTTATTTCAAACAGTTTCTGATTCTAACAACTTATTTTAACTCAAAAAAACT
AATTCTGAGAAGCTGCTCACCCCTTACTTCTGATTATCAGCTTCTGCTGTGGACATGTTA
ATTTACGGTTATACTCTTAAATTTTTTTATTTTTTATTTTTTTAAAAATAGAAAAAGACC
CAAATGGACTATAGATTATTATTATTATTTTTTATGAAAAATGTAGACAAATAGTGAATA
GACAAAAAATAAAAGTTAATTCAATTTACAACTATGAAAAAATATTACAATTTTTATGTT
CATAAGGGCAAAAAGGACAATTACACAGCAAAAAGTTATTTTACAGCTTATTTACCAAAC
ACTACTCTGCT
>TeaL_233710
CCGCTCAGCCAAAGCTTATCTATAACAATCTATCTCTTTGAAAACCGGGGAGGATAGACA
GTGTATGTATATATTGATGACAAATATATACAGTGTATATATATAATTGTAGTATAAAGA
TGACAAATAATTGAAGTCTCTCATTTATGACGACTTTTTGTCTTTGTATTTAATTTTGTG
GAAATGTTGTATAAGCCTATGCCTAGGCTTGTAGACTTTGTCAAAAAGTTGTAAAGTTTT
GTCAAAAATTGTAGACATTGGACGTAAGGTAGATATGCCATAACTTTTGATTTTTGTCTG
TATATACAATATGTATTCTATAAATTGGCATTCAA
>TeaL_233711
GCAAGCTCAACCACAAAGGATTGGTGAGAGACCAAGCCCCGCATGAGGGAAAGCTCACAA
GAAGCTTAGGCCCTAGCAACACTAACAAACAGAGCAGCATACAGAGCTCAACCACTAAAC
CAAGCTCAACTACAAGGCACACAGCATACAGATCACACATCAAATAAATCAGACACCGGA
TCCACCATAGATCACAACAGCAGACAGATCAAAGCAGAATGAGACCTAGCAAACAGACAG
ATCACAGCTCACAGCTCACACACCAAGCAGATCACACCCCAAAAATACACAACAGAAGCC
CAGAAATCCAAAGCCCAGAAGTCCAACACACAGCATCAGGAAACAGAAACATTAATAGGC
AACAGAACACCAACATCAACTGCACTTCTACAAGCAGCACATCAACAGCACCAAAGAGGG
AGCAAACACAACAAGACAGATATACACAGCAGCAGCAAAAACCCAGCAGAACAGCTCCAG
GTCATTAAGCATATGCGCAACAGAACAGAGTAACAACTCCAGACTCCAATATAGCAGCAG
AACAAAACTCCAACAAGACCTGCACTCATATGAACTACACCACCACCAACTCTTCTTACA
CCCCTTCCCA
>TeaL_233712
AAGTCAATGAACGCCCAATACATGTAAGTGCATGAAAGATGCATTATGCCATTAGAGATC
AGCACGTGTCTACATCTCTCGGGGAATTAGTTTATAGGTATCATTGTTTTAGATATCTAT
GCTAGTTTCCTATATCTCATGAAAGTAGCAGGGTTGTACAATTTGGAAAAAATACTTATC
ATGATTACAAAGTTGAGCACCTTATTTAACTAGAAGATTCATTATCTTTAATAATAGTAG
GTACGAAAAATTCAAGACCTATTTGATATTAGAATTCTAGATCTCCAGTGGATGCTAGGT
TAACTTAATGTCCCTGGTCAATGTTCTCTAATAAACCTAATATGTTCAAAGAGGGTAAGG
TTAACTTGCATGTTATATTGGCAGGGTCGCTTCTACTTTGGGGAGC
>TeaL_233713
TCTCTCTCTCTCTCTCACCACCCCTACCACGCAGATCTGAGCACCATCTTCACCTCCTCT
GCAACCGCCGCCGTAACCACCTCCATTGCCACTGCGTACACTCCGACCGTCGTTAAACCC
ATACTCACCACCTCCTCTACCTCTTCCACCTCCGCCGCAGCGTCCCCTGAATCGGTCCTT
CATTCGGTCCAGTCACATCAGCGACTTTGGTACGACCATCGCCGCCTCATTCCATCACTC
CGATTCCACCTCCATGGTCGTCGGCAAGCCTTTGAAGCAAGGGTTTCACCAGATTCATCA
TCACGCTCGTCCAGATCTA
>TeaL_233714
TTTTTTTTTTTTTTTTTGATGTAAGAATAGTGTTTTCCAAAATTTAATTTTTTTTGGCAA
TAAAACCATGATTTGTGAACTATCTAAGCAGTATTCTCGTGCAATCTCTGTTTTCTCATC
CTCATTTTATTAGATCAAACCGACACACTTTCCAGAAAAAAGGAAAAAAAAGATCAAATC
AACATTATTCACTGCAGGGTGGCCAGAAATTACCACCAGGCCACTTCAAACTGTGGTTAA
TGTACTATTTTTAGTTGCAATAAGGAAATTACTCAAGTAATATATCAGTAATAACCATCT
GGAATTGGTAAAATTTGATTGGATTCTTGAAGATCAGTTCCTGTTATCCATTTTGATTTC
ACATAAATTTATTTATGTCGAATTAATCTGAGGCTGTTTTACAGGGTGATGTGGATAAGG
ATGGACA
>TeaL_233715
GGTTATGGAGGATACGGCAACCGAGGATACGAAGGAGGATACGGAGGCTACGGAAACTAC
GGAGGATATGGAGGCTATGGAGGATACGGAGGCTACGGTAATCGTGGCTACGACGGTTAT
GGCGGATATCCTAACAGAGGGGGATACGGTGGCTACGGGGTTATGACAAGTACGGAGGAG
GCTACGGCGGGCACAGAGGAGGCTATGACGGCTACTCAGGAGGCTACGGAGGTTATCGAG
GAGGCTATGATGGTTACTCGTCAGGCTACAGAGGATGAACTCTGCACATCTCTGATCAAA
AAGACATTGTTCTCCCATGTGACAGTTCCTAAAAGAAAATTAAAACTGGTGCTGCTTAGG
GCTCGTGTTGCAATTCCAACTGATGCAAATATATTCGTGCCTATGTATATCTTACATTGT
CTTTGAATATCATACGCACTTGTGTAAAAACTCCTCAACTTTGTTACAAGATTATACATA
CAAAACAATTTAATGTACAATAAACTTGCTAGAATTACAAAAGACTTTAAAGCAGTGATC
AAAAACTGTATATTGAACTGAAAAAAGCATCATTAAATATAAAGTTATTGTTGTAAAGTA
ACGTACTGTGTATAAAATCAAATATAGGCTAGTTATTTTTTATTTAATGTATTACCAAAG
TAGCGATTTACTAGAACATGTAGTACATACATATGTTTAATGCATTGAGG
>TeaL_233716
TCTTCCCAAACTAGGCCTAAATAACTAGCTTCAAACCACACCTCCCTTGTGGCAAAATTA
GAATGGCAGTTTACTTTTGTTAATATATCTAGAAAATTAATACCTAATATATGTAAAAAT
ATATACCATATATACACCATGATATAGGTATAATAACTTCCAATTATTCTCCATCCCCTC
GACCCCGTTCTAACCTTTTTACAGGTTGGAAACCACCTGAAACTGGCAGATTTAAGCTCA
ACACTGATGGTGCCGCGAAAGGGAATCCAGGCCAAGCCGCTGCTGGAGGGTTCCTCATGG
CCCAGCTCAAAGTGTCAGATATTGAGCACATTTACAGGAAATTGAATGCTTGTGCGGATC
TACTTGCAAATGAAGGAATCAAACTAGAGGAAGGATTTGAATATTTATATATCTACTCCT
CATTGTATTGTTAGCAACTATCTGATGACCCTACCTAATTAATGCATTTCCTTATTTACC
CCAAAAAAAAAAGAAAAGAAAA
>TeaL_233717
GCTTGCATACTTTGGTGCTCAGGTTATATTCTTGTTGTTATTGTCTCTTTAGGTTTACCG
GCTTTTTAAAGCTGGATGGAGCAGCTAGTTTCACTAGCCTCTCAACTGTCAAGATTTATC
ATTAGTTCATTACCTCAGTCGTGGTGTTTTCAGTAATGTACTTTTCTAGTCTTGAAAGCC
ACAAGCATGCTTGCATATCCCCAAAAGTAGTACTACATACACACACAACAGAAGAAGAGG
GGGAGGGAGGGAGGAACCACTTTCGTTGTTGATACCTCTGTGAAGAGCTCTTTTGCCATA
TCTCAATTTCAACAAGATATAGAGAGAAGATAGGAAGTGGGCAAAAAGTTAAAGACAAGG
TATCAGATAAGGGACTTTGGTTACTGGGAAGTGACAACAAGAAGTAGCATTTTGCTCTAT
GAATTCAATAGACAAACATGTACTGAATTTTCGAGGTATTTTTAGGGATATATACTTAAT
ACTGCATTCAGACTAGTTTTTGGACTGGATCAGTACAATTAACCACATGTTTGTTCTGAG
GGTGATCATTCATTGATGAGCTAGTTAAATTCATTTAGTCCATGTTTGGATCATAAATTT
GGGTAGGGATTTGGAAAGGGAAAGGAAAAAGGTGAGGCAAATGTTAATGAAATGTAAGCT
AAATTTTTTCTCCATTTCCAAATTCATGATCCACAGTGTTAATCTCCAGTTGTAAAGTTA
TATCATCACAAATGGTTTTAGCAATTAGCAACAGCTGTAAGTAAGTAATGTTCATTCGTT
TTTGGCAAAAGCTAAAGCACTTGTTTAGAAAAGAGTTCTATAGGTACACTTCACAGCTCT
TGTTTGCAGGTCCTGCATCCACAATCCATG
>TeaL_233718
AAAATAGTCACAGAATATATATATATATATATAAAAGAGTGACTGTGCCTGTAAACATGC
CTGTGTGACAGAAATGTATATGTATACTATGTATAAACCTTTCTACAATTCATGCATTTA
CTTATGTATGTTATGCAGCAACACAAAATGTAATTTGTAATGCCAGTCCATTAACAGGTC
CGTATTTGGCAAGATGTTCATGTGAAAGTTCATTCTGGAATCAAGATACAGAGTATGCGT
ATAGTAGTTAGACGAGAGGAACACACAATGTTCAAAAATTGAACACAAGAAAAAATTGCA
ATTCAATGTTAATTACAACATTAATGTTCTCATATGAACTTCAATTTTTAGCCTTCCTCT
CCCCATTTAAGATGTTGTTTTGAAATACAATACCCTATATAACCTAGAAACTCCTACAAT
ATTGCACTTGCACACGAAGGGATTCCCATCATTTAATTGAATAAAAACCATATTAATAAC
ATATCCACCTCCCTTACCTTCTCTAACTCCTCAAATCTTCGAAACAATCACCAACCTCGC
AGCCTGCCATTACTACTGCCCACCACAACCGCCATAGCTGCCCCCTCCTCTCTCTCTCTC
TCTCTCTCTCTCTCTCTCTCTCTATAGATAGGTAGATAAATACATAAATATATATAAATT
CAATCTATCTTTCTATAC
>TeaL_233719
TTCAAATTTAAATAATTATATTTATAGATGGTGCTTAGGTGATTGGTCTCCGTACCCCGT
TCATTAACAAATTTGGGAAGAAAGAAGAACGTGTGGGGGAGGAGGTTTTGTAGGATAGCT
TTAGGAAACATGGAACCATTTTACCTACAATAGGTTTTGTAGTGGATTCTAACTACAAAT
AGTCATTGTTGCAGGTTAAGAGTCTTAGAAGGTGGAGGAAAGTTTGTAGGGTTTCTGAAT
AGATGGGCACTAAAATTGGCTTCGTTTTTGAGATGACAGGTTGCTGAATTTTGTGAAATG
AGGTGCTGAAAGTTCTGACAGCAGCCCATTATAGATTTTGGCCATTAAATACTATATGGT
AAAGTAAAGGATTAGGGTACATTATGACTCAATAAGAAAGGTTTTGGCTTTTGAGGCCTC
TAATATGGGTTGTTCAAAGAGCAACTGTGAATATAGC
>TeaL_233720
CATATTTCCACATTTTCTCTAGTCTTCTAGGAGCTTTCGAAATATTCCATTAGCCTTCCT
TCCTTGAGACTTTCTCTTGGTACTAGGCAATTCTGTCTAGGTAATCTAGCAGGACGTGAC
ATTATGGACCCTAGAAAATTTTAGATCTATGACCTCAACTAGGACAGAGCACCTTGACAC
TATACAGAAGAATTCAACTATGGCATCAAATCGCAATTTTCTCATTTCATGTGCCAATGA
ATGCATTGTTCAAGTATCCTTTTATTCATTGCCGTTATGTTTTTTGACACATACTATGTA
GTTTGTACACTTGAAACATAGCTACGTATTTATATATTTTTATTTAGCATTCACAAGTTG
GGTGTTGTTTGAGGCCTTCTCATCACATTCG
>TeaL_233721
AGGATTGTATGTTGATCAAAGCTGAGGAGGTGGACAACCTAGCAGTTTGGAGCCTCAGGT
ATGTTAATACGGCATGCCAGATGTGTTAAGGACGTGGCACGGTGACATGTTAAATAGAGG
GCCAGAAAGTTAGTAATTGCAGCAATTTGAAAGTTAATTGTTGAGATCAAGGAACCAAGA
TTAAATCAAGCACCAACTCTGTAAAATGCTTCCTATCAAATATGGAATATGGATGATGTT
AAGAAAATTATGAGCTTGTTAAGGAAATCGTGGGCATAGGTTATCTTTTTCTCTCATGTG
GCTGAGCTTATAAATAGGCCAAGAGATATATAAAAATGGATCAATCATCTCAACAACCAC
CAATCACACTCGTAAAGAGTTATCTAGGAGTAGTTCTAAATTAACCATTTTACGAGTAAA
TTAAATTAGTAGTTTTTTTTCCAATCCTCACTTTTTTTTTGCTTGTCGATTGCTGCTTTT
TTTCATTTCTATGTTCTTATTTGAGTTCTTGTAATTAATAACAAATGACAATTTAATTGA
ATAAATACATATTCTTTTC
>TeaL_233722
AGGCAATTTCAGAGGATAAAAGAGGTAACAATTGAATGTGTTGTTACTTTTGTGGCATTT
GTTGATGCCAAGTGAACTGAACTGATCGTTAAATTTACTTCATTACATTGGTTTTGCAGT
TTATAATTGATAGTCATTTATAAATTTGGGAATTTTAAATACCTTTCCTTTTATGACGAG
GATGCTGGTTACTTTTGACTTACATAATTCTTATATTGTTATGTTTATAAGGCTATATAT
AAATGAACTGTTCTATGACGTACCAATAACTGTTTCTTGTTTCAGATGACATTTAGAATT
TGGACCGCGTGTCACATTGTGTGTGTGTGTGTGTGTGTGTTCTCGATAATGTCTATGTAG
ATAATGTAGTTATTTATGCATCACCTGCAATCCCTTTGCCAAGGCACCATATTCCGGGAA
GTTT
>TeaL_233723
AAAAAAAAGAAAAAAGATGCAACAAGACTTTTTTAATGGCATAATGCCATGAACTAAAAT
AATAAGCGCCCACACTGACAATAACTTGAACTCTGCAGCCACAAATATCTGGTAGGAGTA
ACATCTATCTTTTCATCTCATAATTTTTTTTTTTTTTTGTAATGACTAAACAGATACCAA
TCTTTTCATCTCATAATTTTTTTTTTTTTTTGTAATGACTAAACAGATCCGATTAAAAGC
ACTGACCGGGAGTATTCAACAGCAAAACAGAAAGAAATATTTATTAAAAAGAATGAAAAA
GAAAAAGAATATACACACCAGTGATCATTTTAACATTTA
>TeaL_233724
TACATCAAATTTAACAAGAAGTTTACTTTCCATGACTTTGAACACCACAGAATATGAGTT
TTTGTAAAGCCAAAGATTTTTTTGACTTGATTGCTTACTATATCTTGATGCTTCACTGAT
GTACATGCAAATCATACAAAACAGTTAGGAAGATCTTGCCATAGAGAAATTGGCCAAACA
CTTTTGGCCCTATGAATCTACGTTAAGAGGGATTAGTTTGTCCCTGTTTGAACCCGAGCC
CTAAAATATAGGTTTTGTAAGGGTCTAAACTTTTGAGGAAACTTTGAGTTGCTTTAAATG
CGGAACTGTTTCATGGAACTTTTACAGTAGTTTAAAAAAGTATAAAACCTGGTAATTGAA
GTAGGAAGAATTCACAGTCAAAGCTGGCTATTTTTTTATTTTATTTTAGGTGAAATGCAT
TCATCTGCCGTGGGAGTCTGCTGTGGGAAGCGAGCTTCGCGACTTCTTGCCTGACATAA
>TeaL_233725
CGCCCCCGAAGCAAAATGTAAAAATACATTCAAAGTTGCTTGTCCGCTCGAGCGGCCATT
CCTGCGCTCGAGCGGAGAATCCTTGGTTCTAAAAGTTTGAACTGTATGCAAAAATACTGG
GAGTTGGGAGTTTGTGCTCAAGTAAACTTTCCTGTGCTCGAACGAAGTCTACTTGAGCAT
CCATTCCTGCGCTCGAGCGGAGATCACGGATCTGTTTGCTATAAAAGCTACGGTTCAGTC
AGATTTTAGGGTACGGCTTCTAGATCTTCTTGGGTATTAGGGTTTTCATCTGGAGCTTCT
TTACTTGTTTCCTTTGATATCTGTGAGACTTTAATCATGAATTGAGTGGATATATCAAAA
GGTTTGTTTAGTTTGTTTTATTCATAAAAGATAGAGTTGTTCTCTGGTGGATTCTGTGGA
ATTCAAGCCTGAAACTTTGGTGGATTCTAGAGTGGCTTATCATCATGAATTTGACATCAG
CGTTGTGGATTCAACGTTGGGCAAGACAATTTCGAGGTGAAAACGGTGAAGAGGCACATC
GGGGTCAGTTCAATTTGGGCGTGGATTTGCTAGGTAATTGAG
>TeaL_233726
TGCTAATAGATGTGTCTGTTCACAAGCGTGTGTGTCGTGCATGACGAGGGTGGAATAAAA
GGTTAGCCGTCAAAAAATAACATGGTTGAATTAATTGATCAGTAGTGAGAAGGTAAATAT
GCACTGAGACCACTAAATAATGTCCTATAAACAAGAAGTATTACAAGTGTTAGTAGGTAA
AACCAAGATCTAGAGACAAAACCACAAATTCAGTACAAGCTGAAAAATTGTCCTAACAAT
TGAATCACATATTGGTGTAGCATACTCATAAACAACATCCATGCAAATCGGACCAAATAA
TTTGAAGCACGCCCTAAATTATTTAAATCTATCGATATTAAAAACATTACCCCAAAAATG
TTTGCAGAAAAAAAAA
>TeaL_233727
TAGAAAAATTGTACCTATAATGTACTCAGAACTTCATTAACTACATTTGTGCATGCTATA
GCCTATTTTCCTCAGGAAAGAACCTTTTAGCTTTGTTTGGATCTTGGATAATGAAGTTTT
ATGGAGGGAAAAAGTAAGACAAGTGAGAAGTGAATGAAATAAAAGCTATTTTTCTTCATC
TTCTCACAAATCCCTTCATTTTCTATTCTTTCCACAAATCTCTTCACAATTCCAAGATCC
AAACATGACATTGAAGTCATTCAATGATGCAAACTAGATAATGACTGTGTTATAAATTCT
GTAGCTAGATTATACACTGCCCACCC
>TeaL_233728
AAACACAAAAGATGAGAATGTGATGTGCTCAGCTCATGCTGAGTTACAGTCTTTTCTGAA
AACTCCTGCATCACTGCCACCTGTATTTATTGGTTTCAGTTCTGTTGGAAGGCAAGTTTG
TACATAATATTTGTAGGAAAATAGTTGATACCCTAAAAAAGTACCCACAATTCTACCCAC
AATGATGTGATAGGATATGTGTCAACTTTTGATTTGTTACAAACTCAACCATGTAAAGCC
CAACTCCCTTGGCCTTGGCCATGTCATTGTTGGTGAATTGTAGGGACTTAAATTGTGAGT
CTCTCGCATTTCACATAAAAGATTTTATTTTATTTTATCTTTTTTAAAAACAAGTCTTGT
AGAGATCAAGTAACATAAATCTTATACCATTATTTAGTAGGGAAAAATATTTCAGGAGTG
GTATACCAATAAAAATGTGTAAATTAACAGTTTGATTATGTTAAACAAAAATACAAAAGA
ACAACAGACTTTAACCAATGCTGAGAATTCTGACAAATTGAAGTCACTTGGAACAAAGAA
ACTTGTAACTACCAGTGGAGAGATTTATGCCAATTGAAAGCTACACTATAGATCCTCAAA
GAGGTGACATTGTAAAAAAGTTCAAGAGAACCATGTGGGTAGGATTTCAACACTAGGAGA
CTGAGGCCTACAAATGTACCGAAGAAATAGACAACTTCTTGATCTCTCTTAACATGGGTC
AACTCAAATATAGAAAACTCTGAAATGTGCAAGCATTAAATTTCGCAAAATAAATCATAG
AACTCAACTCAACAAAAAAGTTTAGTCTCAACTTCTTTTGCCAGTTGCATGTCTAGGGAT
ATAACTCCAAGAAGAAATGTATAAACTGTTAAATAAATGTATGA
>TeaL_233729
CTGCAAATGAGGTACGTACTCTTCAATGTTTTTCTCTCTCCCATTCTGGAGAGAGAAAAA
CATTGAAGAGTACGTACCTCATTTGCAGAAGCAGAGCCGACACATGGAGGTAGGTCAATT
AAGTCCCTAAAAGTAAGAATCTTTTTCCTAAGCTCTTCCATTTTAAGGAATACACTGGTC
GCACTGTTGGAATTGTGCACTTTAGAGCCTTTGAATAACTTGAGATTCCTCAATATATTT
GACCTCTTGGTTGTCGCCACTGGCGACTCCTTTCCCTGTCGATATTGTTAGCTAATAGTT
ATACTTGGTAGCCATTTGATCTCGAGTTTAAGAATTTACATAACCTAAACTTTCTCTTCT
GTTTTTTCTATTTTACCAGAATTTTGTCATGTACTTTTGTTTAATGATCAAATATTGAAT
CATGAAGCCAATTTTGTGAGTTGAAGATCATAGTTCATTTATTTATTTTGGATTGATAAT
CATTTTCACCAAATATATGTATCAACTGAGGATATATAGATTACGTGGATTGTTAGTTTT
CTGCAAATGAGATTATACATAACAAGGATTTTCTTGTGGACAAGGTTATTTTGATTGCAA
TTTGCTATTATTTGTGGTTTTATATCTCTTGATATGTACTAAAAGC
>TeaL_233730
ATATATATAACAAGTCAGAGTGCATCTAGAGATTTTATTCTTGTAAAGAAGTCTCTGACT
TTAGTTTCAGATGTAGGGTACCCTTAAGAGAAAGTCAAGAAGATAGTTCTATCATCTGGA
GGAACTTCCTTCTTTTCCTCATTGACAAGAAGACTAATTCTTCCAAACAACTCACTCAAT
TCATTACTCAAAATCTGTCCTTGGTTTGTTTGATACAGACTTCGGTCGCGATCTTCGCCA
CCCCACGAAGAACCCGAATCCGGTTTTAGTAAAGTACCGGAGATTTATAAAAAGAGTGTT
TCGGTTTCTAATTCCTTTTTCTATTTGTTGCCATACAGAGCCATCTTCG
>TeaL_233731
TGTAGCCTTTGTTCTCACTTATGACTCAAGATGACCTACTATTAGGCTAATTAGCCACCT
ACCAAAAACATGTCAAAAAAATTCTTATTGCCGACTACCCCAACTTTTCAAAACCCATTA
AGATAAGATCTCGTTTTAATATTTAGGCTCCGTTTGGAAAGACAGGTTGTGAAGATAGGT
TGTGGGTTTTTTTCAAAATAAGTTATTTTAACCGCAACAAACAAACATCACATCCAATCC
ATAATCATTACACTCTTCTCTCACAAAAAAAAAAATCAAAAAAATCAAAAAGCCAAAAAA
CTCTTCCCAAACCAAACTTTTTAACCCAGGCTAAAATAGCCAAAAAAAAAAAA
>TeaL_233732
CAAATATTTGTACACCATAGGAAAAAAAGGAAGCAATAAAACGTTGTATAGATTGCAAAC
ATGCCTCAAATGTAACAGAAACAATATAGATTAATCCAACCAACAGTTTCTCTTCAATAG
GATGTGGGTATAAACCAATGGTACTAATATTATATCATCAATTGTTTTTTTTATATAATC
CTCATGTCAAATATAAAAACAAAAACAAAAAATATAAAAAACAAAGAAAAGGCTTATTTA
AAATCAATAATTGGCCCTTTTCATTCCTTATTCAATCATAGCAATACAACTATACTGTCT
TGAAAAAAAAAGGTAAAAAGGAAAAAAAAAAAAACGTATATATAAAAATAAAAGAGTTTC
ACCTTCCAAATTTGTTTCTCATCCCTTTAGCCACAATTGAAACTTAAAAGTATTGACTTT
ATGTAATTGAAAACCCTACCGATAGTAATAGTAATTCTTGGTGATAAGTACTCACGTGAT
CATATCGTCACGAAAGTATGTATCACAAAGAATCATAAAAGACTTATGTATATATAT
>TeaL_233733
ACTCCAACAACATGAGCAATATCTGGTCAGGTGGACACCATTGCATTATTTGCATACATC
AAGCTCCCTACAGCGGATGAGTAAAGAATAGCTTCCATCTCTTCTCTTTCTTTTGTAGAA
GAGGGACAAGAACTCTTGCTCAGCTTGAAATGATTAGCCAGCAGAGTACTGACCGGCTTG
GCATCTTTCATGTTGAACTTATCAATCACCCGTTCAACATACTTCCCCTGTGACAACCAC
TTCTTGGCTTTCCTGTCACGTATAATTTTCATGCCCAAAATTTATTTTGCAGGGCCTAGG
TCCTTTATGTCAAAAGACTGTGATAACTCCTTCAGTGATCTGATTGCTGCAGCATCCTGA
CCAACAATTAACATGTCATCAACATAGAGCAGGAGTATGATGAAGTTTCCATCGGG
>TeaL_233734
AGAAAGGGTGTGAGATCTTGTACTCAACATCCTATCTCAAACTTTGTGTCCTACTCTCAT
TTGTCTTCCTCGTATAGAGCCTTTGTGTCAAACTTCTTATTCTAGTATCCTCCAGGTCCA
AATTCCTCCTGAAGCTCTCCCTATGGCTTATCCTACTTCTTCCCTTCTTAGGTTTTTGGG
TGGGTCTGTTTTGTTCATCTGCATCCTCGTACTCGTGGAAAGCTTGATCCTAAGGTTGTG
CATTGTGCCTTTATTGGCTATTCTACTAGTCAAAAAGGGTTACAAATGCTACGATCCTTA
CACTTGTAAAGTGTATGTTAGTATGGATGTCACATTTCGTGAATCTGAGTCTTTTTTTAC
CTCTCTGCCATCTCCTTAGGGGGAGAGTATTACGGACGAGATTGCAGATGAGATGATGTC
ATATCAGCATGAGTTATCCTTTTTCATTCCTAGTCAACGAGCTATTATTTGTGAAGTGGG
AGAGCATAAGAGTACTATTAATGGTGAGCCTAACATCAGTGGCCGTTTGGATAGGGTTGA
TCTTAAAACTTAATCACAACGTCAAAACGAGGACATATCCCTTATGCAACCAGATCAATC
ATCGTCCCTCGTGCCAAT
>TeaL_233735
AAAACAAAAAAAAAAAAAAAAAAAATACAAACACAATTTTTAAATGAGATAGTACAATAA
AGACCAAACCACAAACTAATTTTCTCCTTTACATTTCAACTTCTCAAGAACCCAAGTGTT
TAGTTAAAGTATAATTTGGATTAACAATAAAAATGAGGCCAACGCCACAAAACAACCACC
CTGCACTACGAACCTATACAAAATTCATATGGCCATAGTTTGAATACGAATCCGAAATGG
AAATAAAAATCATCCCTTTAGTATAATGGAACCATTGCCTAAAACCAATTCAGTAGACTT
GATAAATTATCCACAACAGCAACAAAATTAATAGCAGTGGGCAGCAAGAATACGTCAGAG
TCCTGTGACTTGGCA
>TeaL_233736
CAAATTCTAGGTTAAGTTAGCTTTCAACCTTCTCAAGTCCAAAGCCCAACTCTTGAAATG
TAATTGCTCAATACTGCATGCGTGGCATGGAAAGCTTTCAGGTTTATTCTTCGTATGTAT
GACACTATCATTTTTTATTTATCACATTCAGTGAAACAATTGATAATCAATGCAATCTCG
GGACTCACTGATAAACTGGTCTTTCTTTGGATAAGAAAACTTAAAAAATACATAACAATG
CCATTAGAGGTTAAACTGATCTCCAGTTCAAATGAAACCTAGTAAAAAGGGAAAGAAAAG
GTCACATAAACTACACCTCGAATTCCCCCCTTCCCCTGTCCTCTCCTTTTAGTACCCACC
AAAAACCCAAATATCAAAGCTTTACAGGTCAGAAGCAACTTATACAAGCAATATAACAGA
GGCAGTCAACTAAACACAAAGCAGCAAACCTGCTCTGTGAGTGCAATGATAC
>TeaL_233737
TGTTAGTGGATTTTTGTCTCTGTTTTGTTGCCACCTAGTTGGACACTTGTAATTAGTTCC
ATGTTTGCAAAAAGAATCATGTAAGGAAAAAAAATGAAGAGTTGTATCTTACCATTATAT
TCGGCGAAATAAAACTATGATAAAATCTAATGCTAATAGCACTCCTCAAATCAATTTGAT
TGTTCTGTGAAAAAGTTATTGCTAGTAGTTGAACTCCTCCATGACCCTGTTTCCCTAATA
CATAATCTTAATTTGTAGTAAATGAAGATATTCGTTTTATTGTTGAATCAGTGGTCCTGA
AGATTTAAGTAGCTGAATACTAATGTTGAAAATTTAATGATGAGTTTGTCCATAGAGATT
AAAATATAAACTGCTACTCAGTAACCATGTTTAGCATTCAATGATAAGTCAAAGCATCTT
TGACGGTGAATTTCAAATTCAAGTGGTAACTGGTTGTGCGTTATTAAAACACACATAATA
AAACATTCATTTGAAAAACTGCTAACTCGAGCACTTAATTTAGTTGTCAAACATTTTCTT
AGTGCCATACAATAGCTCTATAAGACTGGCAACAATATCACCCATAAATAGGTTTATGCG
GGGGCTTGCTTGTGGTAAGACCATAGATTAAGGGTCTAGAGGGTGTGCGAAATTTATGGC
ATTTGCAGATAAATAGGTCTGAATTGGCTTGATTAGTGGGTGACAGGTTGCTGGACTGGA
TGTTAAGAAAATTGGTTGCAAGATTATTTAGTTGCTAAATTAATGGTCAAAGAGTAAGAA
AAAAGGTTAGGTTTGCCAAACTAGGACATTGGGATGAAAAACTAAAGAAATTAATTGTTG
GTTGAGATGGTATAAAGATTAATTGTTAATCTCAGTGTGAAGAATTGGCTTTGCAAATTT
GTCAAGGTACTAAACTTTGCTTGTGAATGATGATACGTTTTTATCATTGCATGACATGTT
AAACCAATGAAAATCAATTGAAGATGATGTCTTTATATATTCTGGCAATTTGACGTATGT
GACATGTATATTGTTAAAATCTTGAAGGTTATATACCTTCTCTTTTGTTAACTTACAACC
GACACATACTAGAGAAAATGTACATTATTTTAACATCTGATAGACAGAAGGATCTGAT
>TeaL_233738
GTTTGGATCATGAATTTTGGTAGGGATTTGGAAAAGGAAAGAGAAAATGTGGGTGCCATG
TCCTAAGGCTGTGTTTCTTGAAAACTGTACTTTGGTTTTGTTTTCTCAATGCTTTACTGG
GTTTCTTGCAATCTATAAACTATAGGTCGGGTACTTGTTAGCAAATGACTTCATATTTTG
GGTGCATTCTGTGAATGGTATTGCATTTGGGAATGGAAATGAGTTGTTCTGTAATCTAAT
TGTGGAAAACTTGTTACCCATCGGAAGCGGGCCTTTGCACACCGTGATTTAGTTTAAATA
TATATGTTGGATAGCTTGATATACATTGTTGGGCCCATTTCCTAACAACTTAAGCTTTTG
GAAAAATTGGTGACTTAACATGGTATCAGAGCTCTAGTTGAGAGAGGTCTTGGGTTCAAG
TCTCTCCGTTGGCATTTGGTATTCTGTCCCCATTTGGTTTCTTCCTCTCTGTTTGGTTGT
TTGCTTCTTCTTCGTCTTCTGTTTGGTTCTTTGTTTGTCTCTCCACATGCAAGACGGGAT
TGCACGTGAGGGAGGGTGTTAGATAGCTT
>TeaL_233739
TTTCTCGTTCTTGCCCAATGGCTCACTTGCAATTTGAATTTTATAAACATGCTAATTTTG
TCTCTATTTTCTCCGTGTTCTTGAATGCCTAGCGCCGTTCTTGTCATATCTGTGCTCTTC
TCTGTATTTCTGTCAATGTTTCACATTTTGAATCATGTTCTTCTGGTTTTCTTGTCTGTT
TTCCAGATTATTGCTTTTGAATCTTGTTCATTTGTATAGCCTTAGGTTTGAGATTTGCTA
GAAACCATATCTTTAGGAAAATTGAAACAAGAACTTCCCTAAAATTTCCAGAATTCTTGC
CCTAGTGCTCATTAGGGTCTTGTCGAGGTTCCTGAACCCATATTAAACCCTTTTT
>TeaL_233740
AAAAAAGTGCCTTTAGGGAAAGAAAAGAAAGAAAAATAAATAAAAAAAGAAAGAAAAATA
AATAAATAAATAAATAAATAAATAGAAGAGAAAAAGTAAAAGAAAGCAAAGATGTCAATG
TTGGTTGTTGGCCTCCCATTCTTTCAGAAATTCAGGGTCGTCTTGTAGAATGCTCACTCC
AATGCGTTATTTCTGTGTTGCTAGACTTCCTTAAAATAGAATATTATCTTGATTTTGCAT
TGGGAAAAATAAAATCAAAAAAGAAAGTCTTTTTGCATGCTACGTTCTTCCTCATTTGTT
CCACTCACTCTTTCTTTCTTGCCCTAGTCAGGACTGATTTATGATTTTTCTTATCATTTT
AACCCTCTTTCTCTATCAGGCTTACCTTTTTCTTTTCATAATAAGCCAAACAATAAAATG
TCCTATTAAAG
>TeaL_233741
CAAAAAAGGCCGCTCCCGTGGGGACATCATTGCATCTGTGGGCCCTGGCCTAGGGGTAAC
CAGTTGCTGGCCAGATTTAACCTAACCCATAGAAAGGGACCTACCATTGGGGCACACAAA
TGGACCTCACCCATCCGCCACATAGGAAAAGAAAAAAGAGAGAAGGATAAATCACTAAGA
CCCAAAATTCCTATGTCATCAGCATTAATGAACTGAAATTAAAATACACACGCGTCCAAT
CATTACACATACTCATTCACAACATCATAGCAGGTTTATTATATCGAAGCACATCTATCT
ATTCTAATATATAAAAGAGGGTTGTTATTTACCCCTACCTTTTTTCTTTGGGCCCCCCTA
CTTCTTTAAACCCCCACCTTAATTCCAACTATACCCTCTCCC
>TeaL_233742
TCCTTGGCAGCCTCACCGGTCTCGGCCGCCTTCTCCTTGGTTTCTTCTTTCTTACCAGTC
AAGTAACCCATCGCCCTCCTCGCCGTATCCACCGCCGTATCTTTCAACTCCGCCATCTTC
GCCACCGCAGTCTCCTTCCCTTCTGTCGCTTTCTCCGCCGCACATTCCTTCGTCTCCTCC
GTCTTCTCTACGGCACCATCTTTATACTCCCTCGCCTTCTCAGCACTATAATTCTTCGTC
TCCTCCGCGTATTCTTTATATTCCCCTGCCCTCTCCGCTTTTCTTCTCGGTCTGTCTCGC
CTTCTCCGAAGCCGCCTCAACGCCTTCTCTCTTCTCGTTAGCAGCAGTTTCTTTGGTCTT
GCCGGTTACAGCCTCCTTGGCTTGTTCTAAAGTGCCCGCCACTGACTTCAGTAAGCTCTC
CACAACACTCGGTCTTTGTTCCTCTCGCTCATACTCCTCTATTTTAGCTGCTTCTTCTTC
TTCAGTTTTTTTTTCTGTGTTTGCATCGCTGAGCTCGGACACTGCTACCCTTGCAGCTTC
TTCTGCTCTGTCCACTTTGTCTTGTCTCGATGCCATACTCATCAATACAAGCTCTCTCTC
TCTCTCTCTCTCTCTCTCTAAATCTTTTTTTGGTTTTTGCTTTTGTTTTTGTTTCTCGCT
CTAAACACTAGTGAAGCTTTCACAAGATATCTGAGAGGATGATGATGAAGAAGAAAGTTT
GGGGGGGTTTGTATTTATAGTTTATGTTTTTTGGTC
>TeaL_233743
AAACATTTATGTCAAAGGGTTATCTGTAACTTGAATCTTGACATATATAAGAGTAAAAAA
TCATTAAAACCCTCTCTATTCATTTCCTCAAACTTATTCCAAATTGAGTAAGCTCAATTT
TTTACTCAAGTAAAGAGAATCCCATTTCATTTATACATATTTATATCCAATTCAAACTTG
ACACTACCTACTATTTTAATTTTTACCCAAACTTTTCACTAATTTTCTTTAATCCATTGC
TTCCACTCAAACTCAACACTTGGACAATTTTATCTAAATTTGAGCTTATAGTGCTTCATA
TCAAATGAATCTTTTTATTGAATATTTCTCATTCAATCTGAATAAAATATAAAGATTAGA
GATGATCTAAAAATATATGAGAAATTTGAGGACACAGTAGGATTTTCATATGTACCCAAA
GAACACATTACAAAAGATTGTCACTATGACTTTGAGAAGGTAAAGACAACCTTACCAGGG
TAAGATCTAATGGTAGTCC
>TeaL_233744
GGATAATGAACAAAAATGGATGGGAACATTGTCCAATAGGGGACCACAACTAAATATTTG
GAGCATTGTCTAGTTGAGAAAAAATATAGAATATGACAATCTGATGCATATTACAATATA
CTATATTCTAAAAGAAAATACAACATTACGTTTAATGGTAATTAGGCTAAGAATATAATA
GCAAACTCTAATTATCATATCATGAAAGCTAACAGAGCAATCGGCAAAATAGTTACTCTG
TCATCATGAAGGAACCAACCATTCTCCAATCAAATCTCACAATCTTCCACAAGTGACATC
AAACCACATCAAAGAATAACCCATAATGCCCAAGTCACAATAGTGCAACCATACCGCTGC
GCCAAGTCCTGTCCTACTCTTAAATATGTTCAGAACAACCCAATTTTAACTCTT
>TeaL_233745
CTGTGTTGACTACATGTTTCCTTTTTAAACCGTATGCCCTCCGTTGTTTTACGTAATCAG
TCTCCCTTCTCTTAATTATACCCCAATTGTTCTCCGTTTCCTCTTCTTCCTCGTGTTTTT
GGTTGTGGCCTTTGTCCATGTCCTTGATCCGAGGTTGGATAAATTATCTCCCCGTGCTCG
CAAATGTATATTTGTCGGCTATTTCCATACACAAAAAGGTTATCGGTGTTATCATCCCGA
GTCTTGTCGGTTCTTTATTAGTGCCGATGTTACCTTTTTTGAGTCCACATCTTTTTTCTC
CTCATTTGGTCAGCAGTTGTTAGCGGATCTTATCTCTTATCGTGAGGGAAAGACATCCGT
TCCAACTTTTACTCTTTCGATGCCCTTTGTTCCCCCGTCATCTTTCTTTGGTTTGGATTC
TTCTCCGTCATCTCCTTTACAGGTTTATCAGTGTTCCCAAGCCCGTCGCGTGGTTTGTTA
TGGCCTGGCTATTTCATCTTCTGTGTTTAAGGTTCCTGCCCCTTCTCTAACTATGCCATC
TGGTGATGATTTACCTATTGCATTGC
>TeaL_233746
CCTCCAAAACAGTAAATCGAACCTACCATAAAAATTCCTCAGTTTTACAACTGTAATAAA
AGATGTCGCATATAAGTAATTATTATCTCATTTTTTGTCAATAATAAACTTTGAGAGAAG
AATCCAGGTAAACGCTTGGAGACTAATTCGTCTTCATTTGTGGAAGGTCATCATACCCAG
TCCAGGAGTAGGACTGCAAACAATTCAAGCTCCGGAGTATTCTAGCTCGGTTTGCTAAGA
ATTAGTCAAGCTCGACTCGAGTCAACTCAATTTTACATAAACGAGATACTTGACGAGAAG
AACTCAAGCTCGAAAAGAAAAATCAAACTTAAATTAATTAAGCG
>TeaL_233747
TGTGCTTAAAATTGCTTTGGTAAAATTTGAGTGCATGTAATTGCTCAAGTGATTTAGTAA
AGGTGGAATCGACAGTGAAGGGCTACAGATTATGTGATTTAACAGAGTTATATTACAAAT
CTGGGTTTCAGTGTAGTGGTGGTGTGTGTGTGTGTGTGTGTGTGTGTGGGAAGGGGGGGG
AGCTTTGATGGGTATGGGTGGATTGGGCTCTGGATTTTGGACACCATCATGGCTGCCTCC
TCTGCTATCCCTTTCTCCACAGTCAACCGAGATCATCGCAGCAACCTGAGATCATTGATT
CATTGTAGCAACCTACGCTCATCCAGTTCTATCGCCGCCACTGACACTTGGGATCCCCAA
CACAATCAGATGATCTGTTCAAGTTGCTT
>TeaL_233748
GTGTGTTTTTGAAGTGGAGGTGTAGAATATGGAAGATTGAAGATTGTGAGTGGGGTGTGT
GAGTAAGAGTAAAGATGGAGGATTGTGGGTGGAGTGTATGAGTAAGGGTAAAGATGGAAG
ATTGTGGTGTGTATTGAGCAAATTTCTTATTTATCAAATTACTAAAGGTGTGCCTTGAGT
AGTGGTGTGCCTTGAGATGAAATGTGGTGTGTAAATAGAGGCAACCCTAGTGTAATGTCA
CATTTTTTTATTTACCCGAAATACCCTCGCATAATTGTCACTTGTAACTAACATGTGTCC
TGTAAGTAATTAAAATTATATTTAAATCAAAAATGTTATTTTAATTGCATACCCATCGAG
CGGCCACACAACTAGCTATATATACCCAAAATCATTTTCCAACCATTCTAGAACACGTGT
GTACAAATTGAAAAAACAAAATATTTTGAATCAAAACTAGAGGCAAAGGTTTATGTATGT
ATGACA
>TeaL_233749
AGAATGGAGGGGGACGTTGTGTGTTTTTGAAGTGGAGGTGTGGAATATGGAAGGTTGAAG
ATTGTGGGTGGGGGGTGGAGTGAGTAAGGGTAAAGATGGAAGATTGTGGTGTGTATTGAG
CAAATTTCTTATTTATCAAATTACTAAAGGTGTGCCTTGAGATGAAAGGTGGTGTGTCTC
AAACTGCTAATTATGCCCTTTAGTTTATGAAGTCATTTCATTTCAAGTAATGCGTTGCAC
ACAAACTCAGAAGAGGGGGAGGCGGGAAAGAGAACCTTGTTTTGTGGCTAACATATTACA
TCTTTTCTGCCATGTAGAGAAATGTCGGTGAAGCCCTCATTTAATTGGCCGGGAAACTTG
CTGGTAGCCTGCTATCAGCTATGTGAATCCTATAATCTTACTCACCATGTAGGTATTTTT
ACTCCAGGTGTTCACAGATTATAGTTTTTGATATTTCTATGATTCACTTAATTTTTGGGG
AGCCGTTTTGTGTAAATAAAACTAGTAATAAGATTTGTATCCAATCCACCCTCCTAACTC
CACCCAATTTTAACAGAATAAAATGGCGAAAAAAGACTTACGTAGCCGACCCCACTTGGG
TCATGTTAACGTGTGTCCTTAGGGCACATGCTAAGAAAGAAAAATATTATACATTCTTTA
TCGCACCCACTTTATGCATAATGTATAATCTTTCTAAGCATCTTAACATGTGGCATACGT
TAGCAAAATCCGTTTATATTTAGACTCTTTTGGATCACTCCTTTCCATGCACATTCTTCA
CCAGTTGCTATCCTCTTAATGCTGATATATATTTATATATATGCAAATTACTATCCTCTT
AATATATACATATATGTCCTTAACTGTGTTTTTAATTTGGTCAATTGCTGTCTGTTTGTA
GCAGTCACGGTATGATCTAGAAGAG
>TeaL_233750
TTTTTAAAAAAATAACAATACAAAGGAAGTTCTTCAATAATTGTAATTTATCAAATTAAG
AACCGAAAGAACACAAATTAACTAATCAAAAACCTTACAAAGGTCAATGAATAAAATAAG
AAAAAAAAAAATCACAAATAGCAAAGTCGGGAATAAACTTCAAAATAAATAAACTATATC
TAATACATAAAGTTTTTACAAATCTCCATGTTGATGCCACAAATGCTCAATTAGATCTGC
TTGGAATAATCTCAAAACCAATATTAAATCGCACATACGATGATGATTTTGAATGAATTC
ATAAAGTTCGGGTGTGCACTCATGCGACACTGCTGAAGGGAGACTTTCATCGATTGCATC
>TeaL_233751
TTTGCGGGACTGTGGAATGGCTGCATAAGGAAATTGAACATCAATTTACATGGCAGTTGT
GACAATTATAAATCTGATAAATGATCACTGCAAATCAGAGGGGAAACTTGGACTTTAGGA
GGACGAGAGGGGCTGGACTATGCAGTATTTTCCCTTAAAAAGGAATATCAAAATTGGCTA
TGTTATCTTCATAACAAAAGTTCAGAAAACCAAATAGGATTAGTTGTTTAATGTACAAAT
GGAAGTTAATATTGTTTACATCTAGAAATTGTGTCCCCTAAAAATCCACCCAACTCACTC
AAAAGGGCTAGACCGAGGGGATATCATTTGGGTTCATTTCTCCTACTTATATATCCAAGA
TCACTCATGCAAACTTCTAATGTCACAAGTTGGCTTTGATACCATATATAATCAAGGAAC
TTGCCCGAAAGCGCTAGTCAAGGAAATGTCATTTGGGTTAATTGCTCCTACTTATATGCC
CAAAATCAACCATGCAAACTTCTGATGTGGGATGAGATTGTTACAGGGTCGTAAAAATTT
GTATTCATATAAATTATAGAATGATAAAAGGAAATAAAAAGAGAAATTTTTGTAAAAATC
CATAAAAAGAACTTGTTAAAAAAAAGAGAACCAAAAGGAAGGAGAAAGGAAGAATTATTC
TCAGTACAAAATGGATGACGTGATGTAAAAATGGAAGCCAATATTGTTTCCAGACGTAAC
TCTATCTTTAGATTTCCCTATTGGCAACACTGCAAACTCATTATGGCAGACACAGGAAAA
GTGGCACCAGAGGCAAAAGATGTGTGCATAATATACACACGCGAGAGAGAGAGAGAGAGA
GAGAGAGAGAGAGAGAGAGAGAGGTTCAGAAAATACTTTCAATAGCTACCACAAGAGTCA
GGCAAAGTTAATAGAAAATAAAAATTGCATGCAACAAGATAAGGATCATCATCACAACAA
CAAACCATCCAATGTAAGGATAATATCTAGCAACCATTTATCCCGATATTCATTGAACTT
GTGTGAAGTTCATACAAGACTTGAATCTAATCAGAAGTTACTTAACTTCACATGTTTTAG
CCACAAACACAAAAGGATCAGAGCACCATCGTCAGAGTGTCATACCTGATGGTATCATGG
TATTTGCA
>TeaL_233752
ATATGAATCTTAACAAAGATATAAAGGTGAAATATATATGCAATGCTCGTGACAAAACGT
TTTATATCCTTTTTTCCGAAATCATGCAATGCCAAGTTCATGCCACAATTCAAGAATCAT
TTCCTTTATATTAGAAAACAAGATAGCGAATCACAACTCTGGGAATTTCTAGACAAGTAT
CACATTTCATAGAAATTTTGTCTGCGGGAAACGATAAACTGGCACCCATGTAAACGTAAG
CTATACAAACACTACTATTGCTATTTTATGAATATTTCGTCTGCGGGATCGGCACCCATG
TATACATGCAATTTTTAAGACTTTCACCATAGACACACAGGCCAACTTATTTAATATAAT
AACAACTTTCTCCCAAATTCGTCCCTTTTTTTCAAAACAATATGCATTTTCCATGTACTA
AATGTGTAACAATGCCAATGCAAATGGATAAAAAAATAGTTTCAATTTGCCTATTCCTCA
TGCAATTTCTATAACAAT
>TeaL_233753
AAAAAAAAAAAAAAACCCTAGAAGCATAAAAGTTTTCTTGGGTTTTCAAGTAGCCAGTCT
GGTTTGTGGGAGCTTCTATTGACACAACAAAATTATCTCCTATTCATCCCTAAGTGTGTA
TTTTTTAATTACAATTTTCTATCCCTTTCTAAAACTACCATTAAACCCACAAACACTTGA
AACCCAATTTGTCTGCACAACCATCTTTTACACCCCTCTCCTTTCAAACCCTAACTCTAT
TGCACCACCAACCACCACCCTCGGCGCAGCTACTGCCACCACCTCTGACTACCAACAGCG
ACTGCTGCCACCTCCGACGACTGCAATGCCCGTTCCCCTACTGGCGATCCCCCTCTCCCA
CTGCAACCCCCCTTCCCAACTGCAAACCCCCCTGCAACTCTCTCCTCCCTACCCTTCTCC
CCTCCC
>TeaL_233754
GTACAACCTACCTTTTGAAGGCTTCTCGGACTCCACGATTCTAATGGCTGCTTTTCTCCC
ACAACGACATTTCTTGCTCATGAACCTCAACATTTGTCCTTCTCCACCTCCAATGCTTGA
AGATGACATTTTTGCTGGGTAGACTACCTGTAACTCAACATACAAAGCAATGAGGCAATA
TAAAAAGCAAGGTAAGCTTTTATGTTTAACCCTAGGGGCATTTTCATCTTTTCATTGCGA
GGAAACATCATCAGTTCATGCCCACTCGCACCACTCTCGCGTGCACTACACAACCGGTTA
GAATACACGAAAAAGCTAATGGTGCACATTACTCCATCAACCACAAGGGGGTTATATGGT
GATATTTGAAAGTTATGGAGGGTAATCCGCACATGGCCTAAACCATAGGGGGGAAAAGTG
AAGTTTTCCCAAAAAAAAAAAAATTCTCTACAAAAAATAAACTCTGCTTTTAAGTCAAAT
CAACAACTGATTTCTTCTAGTAATTGTTTCCATTAGTTGTTCCATAAAAAATACTGTTTT
CTTACCTTCAACTGAACTCATTAAACCTTGAACAAATCCATTTCACATTCCATTGCATGC
CCAACAAGAACTAAATATCAAAGTTGAGTTCAATTCCAATAGTCTCTGTCCTATTTTTAC
CCCAAATTGAGTGTTCAAACTCAGCAATGTGGTAATCAATTTTCCAACCTAATATATATT
AAAGATGTGACTTGATTGTGTAGACTATATTCTATTTATTGAGAACATTAATTATGTCAT
TAAACTATGTCAATTAACTCATGGCAATTGTACTAATATTGTAAAGCCATGAGTGACTTT
TAGTAGACATTAACAATAACAATTATTGTTATATGAGAGCTTTCATCTGAGGGAAAGAGT
TCAAACTAAAACAATTCTATAATCGGGTTTTTAGTAGGCTCACCCTCAAACCTCCTAACC
CTACTAATACTATATTATGCAATAAATACAACATATTCGAGTTTTCATTAGGTTCACCCT
CAACCTCCTAACATCACTAAGGATTTTCAGCAGGCTAACCCTTAACCTCAACCGTATATG
TGTTTGTGAATATTGCATTAAGTAGAAAAGAGATACCTGCTCATGAGAATCCAACAATTC
ATCATCTTGGGTGTCATCTCCCACGGACTCCCTAACTCGTCGATAGGGATGGCAATTTGA
AACTGACCCGACGGGGACCCGATCCCCCGACCCCGATTTAAACGGTTTT
>TeaL_233755
GCCAGCCCATTACATCAATCAAGGGAAAAAAAAACAAATAAAAATATATATGAATATAAT
TTCCTATTCTAACATTTCCTATTCTAACAGTTCAGATACTATATAGAAATGTGTGGTGGT
AGGGTGTAATTTAATCTAAACATATGGTTAGATAATTCAAATTCACGACTAAAAGAGAAA
AAAATTAAATTTGACAAAAAAGGCATGAGAATCATCAGTTGACATGAAAGAAAACACACA
CACACACACAAAAGTGCACCTTTGACCATGACACAATACAAAAGCCTAATTCTTGCCTAG
CATTTAAAGTATCAAGGCATTTTAGGCTTGAAAGTTGCATCAACTTAAGGTGATCCAGGT
AGCCTCAAAAATGTTTTTAAAGACAATAATGAAGCATGTAAATAAATTATAAAATTTTTA
ATGTTTGCTCTCAAAATGAGCCAGTTTGCAAGGTAAGTGATCCTTCATTAATGGAAATCC
TGGCATTGTCGTGAGATCTTAGAAAAGCAAAATGATGATGGCATTTGGGAAGTTGAGATG
CTACTGAGGTAATTACAGTGTAACCGTCTAAGGCCCTTGGAAACAATATATACAAACTTG
AAGGGGCACGACATTTTGTCCTGTAAAGCATCGTTGGCCTTGGAACTCGTAGTTTTTCCA
ATAAATGTTATTGGTACTTTTCAATCACACAATATGCCAAAAACCACTTGAGCTGACCTA
CTTTGATTCTATAGATCAC
>TeaL_233756
CTTCTTGTTACTTTTCCTTTATTATCCTTTCACTTCTTGCTTTGTTGATACCTTGATGTG
AGAGTCCACTATTGAGATGTAACAATTTCTTCCATCTGTTATTTTATCAATTTCTATGCT
GACCCAGTGAATAATTATTTTATATTTGGTGATGACTTTTGAATGCTTAGTATGTCTTGT
GCATATATTAGAAAGACCCAACCCAACTGGGGGACCCCGTATCTGCAAAGCAATATATTT
TATTTTTTATTTTTTGTTATAGTGGAAGGGGGTTCAAGGGTGGGATTGTCGAAGAGATTA
CTTTTTGTGTTGTTTGAAGGTTTGTGATGTGTAAAAACATTCAGTACACATGCATATGTA
GTTTGGTTCAAAGATTGAATACCAAGCCAACACTAGTGTTTTTAAGCAGGCTGCTTTGCT
GTGCACACCCAACTCCACATGAAATTCAGACCATTTCACCAATCTAATTGTTTGGACGTA
TGAAGCTAGGTAAGGACCAGTCTTATGAATGATTAATATCTTGCATTGCGATGAAGGTAT
GAACAGAATTTGCC
>TeaL_233757
CGAAACTTTGCAAGCCCAGACCAACGAAATTCACAACCATTAAAACTTTTTACAGTTGCA
GAGAGTATGGAGCCACAAATGCCACGCCCTCACGTTGATCAAAATTATGACCACGAACAC
CTCCCTCCTAGTGTTGGGCTGCCCCCGCCCTCCGTTACAGAAGGTGAAGAAGATGAACGA
CATCATCATCATCATCATCAGGAGAAGAAATCTGTATTGAAGAAGGTGAAGGCAAAGGCG
AAGAAGATAAAGGAAACACTTACAAAGCACGGCCATGGTCACGATCACGAACATGAACAT
GATTACCACCAACGTCATCACATTGACGAGGAGGAGGAAGATGAAGATGAAGATGAAGAT
GAAGATGAAGATGAAATGGTGGAAG
>TeaL_233758
CCCCTGCCTGGCAGCTAAATGTAATGCATTTTTTCCATTGGATCTTGATATCTCTAGCAA
GCTGGGATCTTTCAACAGTAATTCATTAACCACCTCCAAATGCCCTTTTGTTGCAGCAGA
TATAAGCGGGGTTACATTTGATTGAGCAACCGTTTTGCTTAGCCCTGGGTCATGGTCTAG
TAGTATCTGGACAATGGCTGGGTGACCTTGACTGGTGGCAATATGCAACGGATCAAACCC
CGAACGATTCTTTGCCCTAATCCCTTCCATGGTGGTGTACGGTAACAGCTCCTTGACCAC
ATCAATGTGCCCCTTCTCCGCCGCCGTGAACAGCGCCGTCTCGCCGAGCTCATTCACCTC
ATTCACGACGTCCGACCGAATCTCCGCCACATCAACACCACCAAACTCCACACCGATCTC
GCCCAGAATCTGCTTCACCGCCGCAAGATCGCCCCGCTGCGCCGCCAAATGCAGCTCGGT
GTCGTTGTGCCGACCAGTCACTTGCTTCACGTACTTCTTC
>TeaL_233759
CTTGTGAGTCCCGTTGCTGTTGTCCTGTAGCTGCGCCGACTGCTTCCTGTGCTGCCATGA
ATATCTCGTCCGTGCCCGATTGATCTCCCATAGGCCAAGCTGGATAACCTTGATTGCTCA
TGTCGCCGTGTGATGGTCCAGGTCTAGAAGCGTCCATTGAACTGTCCAGGTCGTCATCGT
CGTCCAGTGTCAGGTCCTCAACTTCTATGCTGTTTTCATTATTCATGTAGTCCAGGTATT
CAGTCTTAGGTTCAAGAAGCGGTTCATTAGGAGGTTCAATAATTTCTTTCTTAAGGCCAG
TCTCATTAATACTAAGGTTAGGTTCTTGTTTCACAATTTGCTTGACAGGGGCCGGAACGG
TAACTGCAGGAACAATAGGGGCGGTTTGAGCGGTATCACAGTTTGAATCAAGGTGGTTTA
CTTCGTCTCCTTGAGAAGGCCTTCTCGTTCTTCTCCGTTTTCTAAGTGAAGAAGGGGAAA
TACTGCCGTCTCTGGAAGCATCGGATGAGTCGCCTGGGGGTGCTGGCCTTTTTGATTCGA
CAGGTGTGCGGGTGGTTTGGGTAACGGAGGGTCGTGGGGGGTCTTTCTTTGGCGCTGCTG
AGGACGTGCCAACCGCTTCATCCCCATTGTCCGAAAGCCCTTTAATTTGAAGAGATTCAG
CAGCCTTTAAAAACGTTCCCAGTTGGTCCTGGCATATATTTACCTCCCCCCGGTACATAT
AGTCCATCATGGACTTCAGTTCGGTAAACTTTACATCCTTCAAGATGAGAATCGGATGCT
TCTCGTAGTGTTTGCTTAGGAGACTTTCTAGGTATGGGCTGCATGCCGAAAGAACGACTT
TATGGGCCTTGAGGGACTGTCCTTCCGCAGCTAACGTACAGTCGACTAGAGTTTCATTTT
CCAAGAGAGAATCAAAAACGGAGATCAATGTACTTTGGTGGTTGTTCCACCGGAGGCAAA
ACTGCTGGTCGTTCGCCATCTTGTTTAGTGCAGTGACATGACCATCATCTTAGCGGG
>TeaL_233760
ATCTCAACCTGCTCAGAAATTTGACTGTGTAAGTCGCAATGCCTAAACCTTCTGACAGAA
GATATTGTCTTGGTCAAAGTTCTATGCACTTTCAGAAAAGTGGAGAGATTCTCCAGCAAC
TCAACAATCCAAATCTCCACAATAATAACAAATTTTATTGACAAAAATTATAGAGGCATC
CTGGATACAATTCATCATAAGTCAAGCATCAGTCAAAACAGTACTTCACATCGCAGCACA
GCTAAGTCCTCAATGGCAAAACAACAGTTCAACCTGCTTCCAAACTAACCTAACCCTGTG
CAGTAATAGGTAGTATGCCAAGCATTCTTTTGTTTTCCGACTTTCACAGCAATCAAGCAG
AAAGCATTTCTCCATTGGCCAGTGAGAAAGGGAAATCACATTGTTCACAGAGAATTTTAA
ACATAGTTATCGGTTAATAATGCATTTGCCAGTAAACTTTATTTATTTATTATTTTTCAT
AAGCAGCCTTATACAATATAAACCCAAAAAAAAATGTAAAAGGGGTAACTTTTCATTGCT
TAGGATCTTGGGATATTAAAAAACAAAATT
>TeaL_233761
AAGAGCATGCATGGGGTTTCCCTGCAAGACACTATTTTCCCATTTGTAAAAACACTTTCC
TGTAATATGGGTTTGTAATCTTAGAAATTAAGTCCAAACCCAGTTCTGATTCAATTGAAT
TCACCTTTTAAATCTTGTAGAAACAAAAACTAAAAACTTTCTGATAAGAAAAATGACAGT
TGAACTGGGTGAAATTTACAAAAAAAAACCCATTACCTGTTTAACTGAATTAACAGAACC
CAACTATTAGTACTTGGAAAGAGAGAGAGAGATCGGTATTGATTGTTCGAAACTGACCTG
TTTGGCTTCGTTGGAAATGC
>TeaL_233762
GATAGACTTCCGGCTTCCAACAAAAAGTTCACCTACAACTACGAACGCCACAACTTCGAT
TTCCTCGCCGAGGACGGTTACGCTTATTGCATTGTCGCCAAAGAATCTGTTGGGAATCAG
ATTTCAGTCGCATTTTTGGAACGGTTGAAGGCAGATTTCAAGAAAAGATATGGTGGTGGT
AAAGCAGATACAGCTGATGCCAAAAGTTTGAACAAGGAGTTTGGGCCAGTTATGAAAGAG
CACATGCAGTACATAATTGACCATGCTGAAGAGATTAACAAACAGTTCAAAGTGCAAGAC
CAAGTTTCACAACTTAAAAACATTATGCAGGAAAATATTACCAAGGTTATTGAAAGAGGG
GAGAACCTAAACGATCTATCTGACAAGGCTCACGATCTGCGTGATTCGGCTGAAGGATTC
AAGAAAGTCTCGGACCAGATCAAGCGAAAAATGTGGTATCAAAATATGAAAACAAAGTTG
ATTGTGCTCGTAATCTTATTAGTGCTGGCCCTGATAATCTGGACTTTTGAGTTGAGCAGA
GTTGTTTTTGGTCTTATTATGTTGAAATTTAGCAACTCGGATTAATTCAGTGGCCAGAAT
TCTTGTACCTTGCTAAAAAGTCACGCTGGAGAGACGAGTTATATGCTTCCAAGTTTATTT
ATTTATTTATTT
>TeaL_233763
GATTTGGGTGATAGATGTGCTTTATTTTTCTATTTCTTACCCATTTCATTTGTTTTATCT
ATTGATTAACTTATTTGCCTATGAGCATGTTAGTTCACCTAGCCTCTCGGGTTGTGAGAG
ATTTATCATAGTAGGTTAGGTGTACTATTTCGTTCAAGCCTGTGGCTTGGGTGTCTTTTT
GAAGTTGTGTTGACCCTTGGGATTGTGTATTGAACATCATTATAATCTCTTTTTTCTGGT
ATAAAATTAACTGCTTTCCTACAAATAATAATAATAATAATAATAAATTAAAAAGAAAAA
TAAAAAAGACTTAATACTATTTGGTTGACGAAGGGGCGACCGAATGTTGCCTTGAG
>TeaL_233764
AAACACATATATTTATAATAATAAAGGAATAAGTACAATGACACTATTATCCTCAAGCAC
ATAACTTAACACTGCCTTCTCTTTTCATGAGCTTATCTCTGACAAAGATTTTGAGCTGTT
TAAATTCTTCTAGTGACTCCTATGATTCTTCTGTGTGTCTCTCTTCTAATGACCTTTCCC
AGATCCTCTTCCAGTTTGATTGGATTGACTTTAGTTGTCGTTTGGGTGTCCCTTGCCATT
ACATTCCATCTCCTAGTTGTGTCTCATTCCCTCCAATAGATCATGTCCAAGATTAAGTTG
TACTTTGTTGTAGACCTCTCTTGTCTAGCCTCTGTTAATCAGGAGGGAGAGGAAAATCTA
CCCTAGAAAGCACATAATTTGGTACTTATATAGGCTCGCACCCTTACAGCTAAGGATTTG
GACATCATAAAGTCCAAGTTCAACATGCTGAAATGATTGGGCTCTGACTCTCTTTTCCAA
ATAAGTATGCTTGCTCGCCTTCTGGAAATGTTTTTTCCTCTAGTGTCAACCAGTTTTTTT
TTTCTTCTTCTTCTTCTTCTTCTTTCTGTAGTGTCTACTATCTCCTTAGAGGATGGTTTG
AAAGACAATATTGCCTTAGGTCTTCGCCAGGAGGACAGAGGATTCAAGACCCTGCTTTTT
GCTAAGAATTTTGGTATGCCTCTATTTTATCCCTTTTTTGTTGGTCTTCTATTTTGACTT
ATCTGGTGGTCTGTCCTCTATAGCCATTGTGGCCAAAATGGTTGTTCCTCAATTTAAGTT
CAGTACTGTCATTTGAGGTTATGGCCCAAGCCAAGAGGAAGTTGGATAAGAGGGAGAAAT
GAAAACTTCTTTCTCCACCATCAAAATTAGAATGCTGAGGCTATCTTCACCAAGTAGAGG
GATGAGGAAGACGGAAGACGTCTCCAACTTTCAATCTTTCCTTCTGGAAGACGCCTTTGA
TGGTTCATACTGCTACTTGCTCCACATTGGAAGTTTGGAATTGGCTTAGGCTTCCTAAGA
GGTTTCTTCTCCCAAGAAAGAGAATGTTGAGGCCAATGGCCATAGATCCCCATGTCCTGC
CCCTACTCTTGTGACTGGAGATTAAGGTAAGAATATTTACAGCTTAGCTCG
>TeaL_233765
CAAAAAAAAAAAAGTCGATTTTCTAATCCCAAATTAACAATTGCATAATGAGAAAAATGC
AGCTAAGTACATAATTCTACAATGTATACTGTTTTTGTTTTCTTGAAATAAGTGTACAAT
CTGTACTGCTATGAAGCACTTGTTATAATTTTCTTCTTCACAGCTTTTGTTTCCTATATA
CAAAGTGTTCATTTGCTTGCATGGCATGCTCCATTTGCGAGCCATGCATATGATGCCAGA
TTTTCTTTTAATAAAAAGGTAAGACACACCAGGATGAGTTCATCCCTATATTTAAGAGTC
TTGGGCACATGTTATATTAAAAAGCGTAGCATCCTACGCAGTCCATGTGTTGGATACCAT
CCGAAAAATCATCAAGTAGCTGAATTATAAATTTTATTTCTAAATTATGAACAAGTTAAC
GAGGTACCAGAACAGTTTTTGAGCATGTTGAAGAAGTCCTAGTGTCTGACATAATAATCG
AACATGGCTTGAGAAAATTTTAGAGTTTTTGAGGAGAAATAAGCTGATTTGGAGGGTATT
TGAGAGAAATTGGTTTATCTTGCCTCTTTTTGTGCTTCGGTGGCTCCCCTCCTTTAAAAG
GATTCCACTATTTCTTATTTCTACGGATTGGAGAGCTAATTGTATAAAGTTAAGGATGTT
TTATTAGTTTTTTCTTGTTTTCTCTTTCCGGTGGACTTCTTGTCCTCCCTCAGTTGTATT
TCAGCACTTCACTTTTTAATAAAATTTTCTTGCTGCTAATCAAATAATTATAATAATCGA
ACATGGTCATGAACCCTCTCCAGAAGTATTCCTGCTACTTGGCAACATAAAGTAAAGCAT
TCAATGCCCCAATATGTGTGCTCTTAGCCAGCTGTTAATTTCACCTTATGGTGTTCAGTA
TACAAAGAACAAGGATACAAATATGTCAGTCTTTTTAACAAGTATGTTGTGTAGGTCTAC
ATAGTGATGTTTATCAAACACCCGGTGATGCCAAGATCAGAGAGACAGAATCTTAGATAT
CACAGAATGCAACGGCATCTTAATGTCCAAAATTGATAATATGACCTTCTGCAACATCTG
TCTCTAACTCCACATCCACAGTTAATTTTCTAATTCATTTTTTCCTGATAGACTATTCTA
GAGCAAGAAGGAAATCCCTTGATGCAAACCTTTATTGCCTACTGAATCCGCATTAATAAG
CCATCTGATAGACATAGGAATCATTAAGTATTGACCACTTCCTAGCAGTAAAACTGTTTT
ATCCACTGCCAGTAACTGCATAAAGAAGCCTCTTTAGAGAAGACAACAGAGATACTCCCC
ACAAAACTGTAATTGAAATTAAAACCTATACTTTTCAAGATAATGAACTGTTGATGATAG
AAATAGAGCTTTTGCTTTTCAAGATAAACATAGCAAATATATAAACCCGTTTTATACAAT
CACCAAATATGTGACCCAACTTCATGCTATAATGACTATCCAACGTACC
>TeaL_233766
GATCATGTTTAAAAACTAAACAAAACCTACCAAAAATCATTTTGAACCCCATAAATGTGA
TTCTAAAATATAAAAAAATGTGTATTGGTAAGCTTTCCCAAACTTGTGTGAACAAGTAAA
AAAAAAAATTGTAGGTCCTATTGCTGCCTCCATTACACTATGACCGCTACATCCCACAAC
CCCGTCAGTGCCACAATTACTACTACGGTCATCACCACTGTTACTTAAACCCTTGATCCA
CACCATTATCATATCAATACCTCAGGCATTCAATCTCAAGGAGAATCAAACATGCAAACT
GAAAATCAGAAACGTTAGATTTCAAATCTTCAATCACATCTTCAAATTAGCAACAATATA
CCAATCCATTAAATGACAAACTTAGGGTTATCTCTGCAAATGCTGATTAAAAAAAAATGG
TATCGACAAACAAAGATTACAAAATAACACCACCGTTCTAAATACTTGAAAATCTCTGTT
GACGAACAATCCTAATGTGTTCATGCATGCACGCAATAATTTCTTCCTCCTTCGAAGAAT
GAAAATAAGAAGAGACCATATTGACTCTTTTTTTTCAAATTGAATTGAATGACCACAAAA
TTAACACCGCCAAATCCATTTAACAAACAAGAAGCAACTAAAATCAATCAGAAATGAAAG
CAAATGAAGAACAGAGAGATTGAAATGGTTACCCGGTCCTCGGGATGAAAACAGGG
>TeaL_233767
GTGAATCTACAAGCGACAGCCACGGAGTCGGGGATGCCATTGACACAGGAGGAGCTTTCA
AGACAAGTGCTTGGAGAGAAAAAAAAGTACTTGCTTGGATTTGGGATCAACCCACAACCC
TCTACCATGGCTGTACCATGAGCGCGTGATAAGGACATGGAGACAATGAGAGCTGAGATG
GAGGCTCTTCGTGAGGAGCGGCAACGAGATCATGAAGAGTTGATGAGGGAGAGAGAGGAG
CGCAAGAGAGATCATGAAGAGAGTGAGAGAAGTGTGAGAGATGCTATAATGAGATGTTGA
AAGAGCGTGAGTAGGGATAGAAAGCTCAGGATGAGACAAATACAAAGATCGATATGACAA
CCCTCACCTCTGATTAGT
>TeaL_233768
GGCCCATGTACCATGCAATTTCCTACGCAATAAAATGCCAATAAATTATTAATGAAAAAT
TTAGGAGGTTCATAAGTAGCTCAAAATAACAAATTCATACTACATCATAACCATTGGCAC
CTTTCAATATAGACAAACACCCTCTACATCTGTTTCTTACATTTTCTTTTTTAGGGAAAG
GGGCCAGGAATAACTACAAAATGGATGAAACAAAGTTAAAGTAAAGTAGGATAATGAGGA
TGTCATACACAAGGATCTGGTATCCTTACCAGTGGGCAAAAAGATAAGGCATTTCATCGA
AGTCCCTAACAAAATTAATTTAGTTTGCCTGTACGGAACTACCAATTATCCTACTTTCAA
AAAATTAATTGGCTTGCAGAAGTTCGAAAGTGAAACTGGATGTCTTTGAAGTACTTAATT
CACACCATTAAGAATACAACAAATGTCAAAATCCCAACGGATGGCTCGAGGTTCCTACTA
AAATATCATGCTCTTTAACACTATAAGTG
>TeaL_233769
CGACGTGTCCACGCCGTGTCCCCGGCGTGTCCGCGTGTCGGACACTGCTACGGCATCAAT
TTTGGAGTGTCCATGCTTCATAGCTTTCCACAACTACAAAATAGCAAAAACAAAATTTTG
AAAGCCTAAATGATAGAATTTGGCCAAAAATGGCTTATCACCGCTATGCAGCGAGTTTCA
GCCCACTGGCCGAATTGGGCCATGCCGAATCAAACATGGGTGTTTCGGTCCAAATTTGAC
GACTTTGACTGGTTACCCAAACTCGACAACAAGCTTTGTCCATCATGAATAAAGATGATA
TTGAATTTGTAATTTGCTTCATGCAGGAGAACATGCCCCTCAAAGTAGTATTTGAACATC
TCAAATGTAC
>TeaL_233770
CAAGTTGCTTGGTGGAATTTATGGGTAGTTGTTTTGTTCTCCCAATCAGTGAATTTTGCA
TTTATGACTAAATACAACATTTTTGTAGTCGGAGTTTTTTAAATTTTTTTTTTAAATTTA
TATGTATATTTTGGATTTTATAACTGCATAATAGACATTCATCTCTTATCCTATTGATTC
CATCAGCTATCTCCTTCTCCATTGGAGTTGTAAGTGCCCATTATCACTAGGGTGAATGAG
GAGGTCTTTACATGTGCTAGAAATTGACAGGACGACCTGACGGAAGCTTTGCACTCTGAT
TGTAGATCCAGATGCTTTGTTTTTCAGACTAATAAACCCCTTCATCTCTGATATGGGTTT
TTCTTCTTTTTCTGAAATAAGTCACGAAAACATGAATATTTCATACCAACTAAATTTTTG
ATGACTTTTCACATCCATTTGAATATTAGTTTCTATAACAGAAGTATTGGGTCACTGTTT
CTTATCACATAAGGGTCTATTGCAGG
>TeaL_233771
ATCAACCAAGACCCAACAAAAATCTAAGAGAGAGTTCTAGAGAACTCCAAGGAAGAGAAG
GAGGAGAGAGCTTGAAGAAGAAGGAGGAAGAGGAAAGCTTTGACCTCCATTAATCATCCA
TCTAAACCTAGGTTCATGTGGCCCTTCCTCGGGAGTAACAATACCGTAGCTTATGTTCAC
GTGGCCCTCGCCTAGAAATACCATGGCTATATGTGCACAGAAATCTCTAACATGGATGTA
CTGGAACCACCGTACTGTTATGCTAAGGGAGGTACTGGCATAACTGTTTATAAGTACGGA
CATGACTATCCACAAGTAACGGTGAGCATCTGGAGCGCAGGTCTAGAAGAGGTCTTTAGT
TCCGAGCTACCGTTTTGAAGCCTACC
>TeaL_233772
GAGTAGCAAAGTGTGATTTCGATCTGTCAGAATTCAATTTGAAGGAAAATTGTCAAAACT
CGAAGAAAATTGACAAAGAACAATTGAAGATCGCAAGAACAATTATGTTGGATCTTACCT
GGAGAGCAGAAGTGAAGCAACTGCAGAAATTTAGCTATTTACATTGGGTTTTTTTTTCTT
CACAAAAGATTAACATGAATGCTCTAGAAACTGATTCAGAAACTGATTAACGATACAATC
TGTTCATACTCATTAAAGATACAATCTGCTTTATTATATAGATGTCCAGACACAAATAGA
TAAGCAAGAATTTCATCCCAAACCTTAAATTCAATCAACTAACTCCAAACATTCTGTCAG
AGATTCACACTTCAACCCATCG
>TeaL_233773
ATTTTATTTGCTGCCAATCTACCTGCATTTCATGGGTATCTTTTGGGTCATAGTTGCTGT
GAATTTTCTTTTCTATTCAATGGGGATTGGTTGATGGAAAAATAGTTCTAATTCAATTTT
CTGGGTAAATTGAGTTCAGTATAGGGATTTACATTTTTATGGACTATATTAGTTAATGTG
AATCTCTTACAGAATGTTTGGAGTTAGTTGATTGAATTTAAGGTTTGGGATGAAATTCTT
GCTTATCTATTTGTGTCTGGACATCGATCAGTGAAACAGGATTATTTAATGATATTTGTA
GATATATGTGCTATAGACAGTGACAATAATTGGGACTACTGATATTATTAGTTTATGTGA
ATATGATTTTGGATTTGACCTAGGTCCCAATAATAGGTTGAGCAGATGTAAACGAATTTG
AATTTTTTTTTAATGGACAGATATCTGTGCTAAGAGTTTTTTTTTTTTTTTGTATACCAT
TTAGCATATGAAGCATGAGTTTTAATATGCAATAGAAAGTTGAAGTGATGAATATAATCA
ACGCACCATTATGCATCAGCAATTGAAATTATGGAGCATCTTCACTTTTCCAAGTCCTTG
ATGCTGAAAATTTTATTTGCTGCCAATCTGCCTGCATTTCATGGGTATCTTTTGGGTCAT
AGTTGCTGTGAATTTTCTTTTCTATTCAATGGGGATTGGTTGATGGAAAAATAGTTCCAA
TTCAATTTTCAGCTTAAATTGAGTTCAGTATAGGGATTTACATTTTTATGGACTATATTA
GTTAATGTGAATCTCTGACAGAAT
>TeaL_233774
ATTTTATTATCTAGAATGAAATATTCATATATAGAACATATAATAAAAATATAATTTTCG
TTGTGTCATGCCCTTCATTTTTTAAAATCATCACGTAGGCATATGCCGATTTTGTGTTGT
ATGGGCTTCTTACGACACAACCATATACCAAGGCATCATGTTAATTGAGTTTAAATCGAA
TAATATGACAAGACAACATGATAATACACTGGCTTCTAAACGATAACACCAATAAGACAA
TACCAAGGCATCCACGGATTTCATTTCACTCCAACAATACAATACCATAATAGTGTCAAC
CACCACAAAAAATATAAAAATAAAAAACACAACATTTAAATTTTAAAATTGGGATGAATA
TGATGACAGGTAATCATGATGATTAATGTTTTCCTCCACCAATGACCTCAGAAGGTAATT
TATGCAAATGTTCAAATGACACATAATAAATTGGAGAAAGCTTTATCCAAGTCATCACAC
CACAACCAGGCTCAGCTCAGTAACCTAGACGAGGAGTAAGGCTGACATGCAGTTCAAGCA
TTAAACTCCCCAATCCTAAAAATTGAGCAGCAGGTTGGCTTCTACAAAGCCAGGGGGAGG
CGGCTTTGCTAGATCCCTAGACATATTGCAGTCATTTCCATGCCTCCCACCAAACCCGAA
ACTCTAACTATTAAGCATGGAATCATTTAGATGCATAGAGAACTTAAATTCACATATTAC
ATTGTAATATTACAAGAAAGCTTAATTTTTTC
>TeaL_233775
TGCCAATACAATCCGTGACTCTAAAAGTGACTCCCAACAAACACAATAACTAACTAATAA
GCAAAATTGAATGTCAAACAAGCAATATGAAAATGAAGCTCAGACATGTTGCTTGGAACC
TTCCACTTCTGAATAGCTTGAGTCTTCTCCTGATCCCTCAAGAAGAACATAATCTTCGCC
TGTGCAAACAAGCACTTTTCTAAAATGAATGTTGTTCGTAGTACCTCATTTTTTTCTTTA
AACGCCCACCCTTCTGTATGTTTTTGTATTACAGTTTTACTCCATCATTTCAGCTTTTCC
ATCATTCTTAATCTCTCAAACCTTAACACTAATCTACCCCACTTACAAGCTCTAGCCACA
ACCCTCCTTCGCCCATCCCCAGCTTCGACAACCTTCCCCAACTCTCGCCTTTCCCGTCCC
AGCCCATCCTTACAAACCCCCATCCATCGCTAGCCTCTCTCCGGCACCCCTCAGCCACTC
CCCACCCTGACCCTCTATCTATGTCCAATTTCTTTATCTCTTCTTTTCTCTATGTCCAAG
GTTGTGAGGAAATGAGTGGCGGCTGGGAGTTGTGGTTAGTATAGGTATCAAGGAAAAAGT
TGCCAGAGGTGGAGGGATGAGGGGTTATTGAAGAAAGGGATCGGCAGGGGGGTCTAAAGA
AAAAAGTGTACTGCTGAGATTATGGTACGTGTTCAAAGAACAAAAAAAAATATGTAAAAA
TTAACTTAGGCTAGAATTAAAATCATTAATCATATGATTAGACTGTATTTGAATAATAAA
TTTAGACATAAATTTATAAATAGAAAGGAAACGGCAAAACAAAATAAAAATGAAATATAA
GAACTTTTTCTCTATTTCTTTTTTTTTTTTCCAAATTTATATTTAGATTTATAATCTAAA
CGCAACATTAAATTCAATTTAAAATGTACTGGGATTACATTAACCACCTCATTTTTTGTT
TTTTAATGTTAGTGCATATGAATGCGGAACCAAATCAAAACAGACGAAGGTGGCATCTTC
AACCGCCTTGGATTTTAGTTGCATCTGATGATGGAGAATGCAATGGCCGCCAATAACGTT
TCAACAGATTATCAGATAACGTTGTTACATTGGGGCCACTCCCACCAAATATAGCATGTA
ATATGAAAGTAATCAAAAAAATTGATAACAAAAAATAAAAAATAAAAATAAAAAATAAAA
TAAATCAGGAATTGGGAAATGTGCAGCATTTTTAGGTGAATCAAATTGAGCAGAAAACTT
GAATCGAAATGAAGATCCAGCAAGATAAAAATGTATTTGGCGTCCTATGCAAAAGGAAAA
TTCCAACAGTCAGGTGGCTGACATAGATATGAACAGTCTAGAAGCACATAAAACATGAAC
AGCAACAAGTCGGACCTTCAAAATTTTCTAACATGCATTGAGGGTCCCAGGCCCCAACAA
GATGGTAACTATAATATAACAGGGCCTTTACAAGAGGGTGATCAATAGGAACAGAAATAA
GCACATAGCATTTGTAGGAAAATGGAGTACACAGTAGTAAAGTAATTACTGAATATGTTT
GAACTTCCACAAACATTAAATCATGCTTTGTTCAACTAACATGTAAGAAATATGAGAATT
AAAATGAGAATGTCCAAGAATTATATAAATAGTGCAACTATTACTAGCTGACAGCCAACC
CCACCAACAACAAATTTGTTATTTACATTGTTTACCTCTGCAAAAACACCATAAGAGACA
CTGTCCTCAGTTATAATACAGTGAAATATTAGACTTGGTTAAAATGGCGTAAATAAAAAA
AGTAAAAAAATAAACTTCATTGTATATTGTTTTTCTACTTATAGATCTAGGCCATCTAAT
TTTCCACAACCTACTATTTTAATAAATCAAACAATGGGCCAATGACCAACCTAATATCCC
CCATATGAGCTTTTTCTCCTCTAATTTTTATTTCAGAAGTGAACTAATCCTCAAGTAAAT
GTAAAATCTAATAGATGGATATTTTTTCCTTTCTTTATGGTGCAGGGGGACGTTTGATGG
GCAAACAAGGAGGAGCAGAACAAATCAAATAGACCAAAAATAGCAGTAAGCAGCAAACTG
CAAAGCACGAAGATAACCATACCTGGGAACAATCCCGAGAGTGC
>TeaL_233776
ACTTTGTTGTTTTTAATGAAACAGCAATCTGATTTTACCTACTAACTTGGTATCATATAA
TTTTCTTACTATTTTCAACCTTACAGCCAATTTGATGAGTGCTTGGTAGTATGATTTAAG
TTGTTCAAATTGTAAAATTATTTTTTGCACATCAATTTTGGCTTCTGCAATCATAATCAA
TTGGCCCACGTGAACTAAAATCAAGAACTTTATGGACTAAAAAGATCAAACTAACAGATT
AGAGATGAAATATTAAAAAATAATAATAATAATTTAGGGGATAAAAGTAAATCAATCCTT
ACAATCATTTATTTTTCCGTCAATCCGAGATCACAAAAGTTATTTTCCAAAAACC
>TeaL_233777
CTTTTACTCAGATAATTTTATATGCTTTAAATGAGACTAGGATGTAAATAACAATCAGTT
TATAAGATGATTGGGAACAACCACCAACAAAATAATAATTGGTCTCTTTTGGAAGGTAAA
CTAGTAGTTACATCAGATTCTCCTATCATAATCATTTTATATATTCTTGTTTTCATATGA
TAGGCTAATTTTACTGACTTAAAAAGTTTCTGGCCATGGGCTGTTAGAGTTGTCATGGTT
TCTAATATGAGTCAACCCCTGTTGTTGGATCTCCAAACATGTTTTTTAGTTAGTTTTAGA
AGCGAAAGTCTAATTTTCAAATTTTGAAGTCAAGTGCCCTTTCGGAATTAGGAATTCTTT
TTAAAAAAAGTCATGTAATACTTATAATTCAACGAAGAACATGCTTTAGAGCTTTTTGGA
GCTTCTTTGGGATTGTGTGATGCATTCCTAATGCTAGGCGTGATGCCTATGGGACTCTAG
GTGGGATGCCTTTCATCTTCTTTTTCTTAATTTTCTGCAGTTTAAGCACTTTTAATGATA
GCCTTGCGCAGCTCCACCTTTTGTTAGCCATAAAAACCCTAAAAACCTTTCTCTCACCAA
GCTTTCAACCACAAAACTAAGTATTATCGCCCCAAAAACCTACTTCATAGTTGTCCCACA
CTACATTTGGCTAACTATTTCTCTTTATTCATCCTACGTCACATCACATGTGAGCTTATG
GAAGATAGTCCTGCCATCTCAAGTAAAGTAAAGAACCATGCATGATGCACCACCATAACC
TTGTGTGAGTTTATGCAAATAAGCTTCATCCACATTATAATTGCGCATCATGGAAGGGAT
GGGTATAGGAGCATAAACCTAAGAAAACTGCTCTAAC
>TeaL_233778
GATTCAAGATGTCAACATGCAAACCAATTTCAACACCCATGGCGACAAATGAAAAATTGC
AGCTAGAAGATGGAGCACCAAAAGTCAACCCAACATTGTACCGCAACTAGGTTGGATCAC
TCATGTTATGTATGTCACAAACACCAGGCCTAATATCGTATATCAAGTCAGCATGATTTC
CAGATTCATGACTAAACCCAGTCAAATCCATTTTTCCGCAGCTAAGCGAATACTACGGTA
TTTGCAAGGCACAAAAAATTTTGGGATCAAGTATGTGAAGGAAGAAGACAACAGTCTTGC
TAGATACATTGACAGTGATTGGACAGTTCCATTGATGATCGAAAAAGCACATTTGGATAT
GTGTTTTGGATGTGTTTTGTATAAAGCAATCTCTTGGTCCTCAAAAAAGCAAAAGACGGC
GTCACTCTTATCAGCTGAAGCAAAATACATTGCTGCCACCAACGCCGCTTGTGAAACTGT
ATGGCTTGGAAAAATTCTTGCAGATCTACAGCAAAAGCAAATGGACCCCACAATAATTTA
CTGCAACAATATGTCTGCCATTACCATGACGAAAAATCCCACTTTCCATGCTCAAACAAA
GCATATTGAACTTCGTCATCACTTCATTAGAAATTTGGTAGGCAAAGAAGAAATTCAATT
GGAGTTTGCCAATACTAACAAACAGCTTGCAGACATTTTTACCAAAGTAGTGCCCTCACA
AAAATTGGAACAATTCAAAATTTTTTGTCATGTATTACAAATTAAGAGGGGTGTTAAATA
ACTAATTTGTAATGTGTTTTATTTTGTGTCAATTTGTAAATAAGTTAGCAACTTGAAACT
TGCTATCTCAGATTTGCTCAGTGTCAGCGTCAGTACATGCAACTTGTAGATACATGTATG
TGCTTGGTTCATCCTCATTGGTTGAGAGGGTTGGCAGCCTTCCCTATATAAAGGCAAGAG
CTCTTCATTTGTTAACACACCAAACACAGCAATACAAAGCATTTCAGTAGCTCTTTTAGT
CCCTCTCACTCTCTCACTCTCTCAGCTCTCTTTCTCTCTAAATTTCTCTGTTCTGAATTT
TGGGTCTCTCATTTTCTCTCTCTAAAATGGTATATTTACTTATTTAAAATTCACTTTGCA
CCCAACATATTCTTTATATCAGAGGCAAATCCCTTTTCTGTTCATACTTTTTACTCTAAC
CCTTGTCCATGGCACCAAATTCAAACATTCAACTATAGTTCCAATCAAATACTCATATTT
GATGGGGAAAATTATGGTTATTGGAGTATTCAAATTAAGACTCTTTATTTCTCAAGATCT
>TeaL_233779
ACTGATTTTTTATCCTTTCTCATCCACAAGTTACAATAGTCTGCATGTTTGGCTCCAAAA
ATATCCGACGATTGTAACTATGGATGAGAAAGGATAAAAAATCAGTAGCCAGTAACAGAA
ACAGCAGCTCAAGGATTGCAATGTTCTCTAGTGAAAACAAGAAATTTGAACAAATCCAAA
ATCTTTCTAGACACAGCCAATTATTTTTTTTTGATTCAAAGGAAATAAAACAAGAGCAGG
AAAGAAACAATGGACACTAAGTCCTAACACAAGATGCCCCCACCATGTCTGCTATCAACA
GACTTACAATGGCACTTGGTGCGTCATCAAGCACTACCAGATTGTCTTGGTGGGTAGCTC
CTAAATTTGCTAGTCCATCTGCGCATTTGTTGGCCTCTCTAGGTGTGTAACTGATGGAGC
AATTGCACCTGTGCATGAGAAATTTGGTGTCTTCGAGGAGAGCTCGTTGCGCAAAATTTG
GAGGAGTGTCCCCTTAGTTCCCACCCATGGGGCGAATGGAATCCAATCCAAAAAGCAGTA
AATAAATGAATTTGTACAGACTTCCTTATGAAGGTTGTGTAAGGCACGCACATTGGCTTC
TAATGTGCCACTTCCATGAAACCATTAAATTTGTTTTCCTCTCAAATATAGTTATTTCAT
ACATTTTATTATGTCTTACATAATAAATGCTTTTTTTATTATTATGAACGCAACGCAACC
AAACAAAATAAACAAAATTTGCAGTCTGAATATATGTGAAGAGCTCCTGAATGTATTTTA
CCCAAAAGCTTTGTCGTTTTAATTGGCAGAGAGCATTAAACAAAATGAAATAAAAACGAT
TCACACTTTTACCACTAAACTATACCTGCAGAATTTGCACTACAGTGCCAGGAACAAGAA
GAAGAAAGTACGGGACAAACATATCAATATGATGCCTTCCATAATTCATATTTCATTTCA
CCCAAAGATTGGAGATTCTTACCTCTCTCCCAACAAAAAGAAGTGC
>TeaL_233780
GGCCTTGGCAAAAGTTAGAGCGCAAAAGGAGAGGTTAATACCCGAGTGTACCTTAACCCC
GAACTACGTAAGGCTTGATTCCCATGTTTGGGATACGTAGGCAACTTCATTCTGAAGTCC
AGCCGTAAAACACTTCAAATTCGACTGTGTCCATGTGATGGTTCTGGTCTTTGTCTTCTT
TGTATCCGAGAATTTGGTTGTAATTGTCACTATGAGGACTGGTGGCCATGTGCTGCGGCG
CTATTCAGACTAGGGGCAACTTTCTGTTGCCGTGCAGTACTGTGGTGCTATTCAGACTAG
GGGAAACTTTCAGTTGCCATGCAGTGCCGTTTAGACAAGGGGCAATTTTTCATTATTTTG
GATCTGAGGTTGTGCATCTCAAGAGTAAATTCTGTGTTCGTTGAGCAGTGGCCATTTGCA
AAAACAGTTTTGAGAATTTTTAATGAGGTTGACTAATTCTCTCAAAAATTATTCCATTTT
TCCAAAACTGGACCATTTCTTGGACCCAAAAAAGGAAAATTTTCAGTGCTCATAACCTGA
CTTGCATGATTTCAAATCAAAAAATCGAACAAGCATGTTAATCTAACTCTCAT
>TeaL_233781
CTCACAACACAACAACAAAAAATGCAGCTTTTAGGCAGCCAGTTCCAAATAATGAATGTC
TTGAATAAGGAACACACTGGCTGACCTCCAATTCATGAATTCTACATTATGATGAGATTG
AATCATAGGTATTGCTTGACACATGCCTGGCTATGGGCTTCATGAATCAATCTTGGCAAG
AATGTCCGACTCCCTGAATAAATGGTATTCCTTGTTTTCTGCTAATTCCACCTTAGTGCC
GCCATACTCAGGGAGCAAAACTTGGTCACCTACTTTCACGGAGACAGGGACATGTTGTCC
TTCACTATTCCTGCTGCCTGGGCCGACAGCAACCACTGTTCCGGTGAGCACTTTGCCCTG
AGCTTTTTCAGGAATGACAATGCCACCTTTAGTTTTGGTGAGAGCCTCAGCTCTTTGGAC
CAAGACTCTATCAAATAGAGGGATCAATCGCTTAGCAGAAGCTAAAGCGGTTTGTGCTGC
GGCAGAGGCCATTTTTCACTAAAATATTGCTGTC
>TeaL_233782
CGAAGGGTACAACATAACACGGATGCGGCGGCCCATAGCTTTAGGGGGGAGGTTGGACTT
GAACTTGGCATATACAACACCAGAGTTTCCGTGCACCTTGCGGATCTTTCCCCAGATAAC
AACGGCAGCATTGGGCTTGGAGCGCTTGAACTTGCGTCCTCCCTTGCGGAGTCCCTTGGC
GGCAACGACGTATGCGCATCTCTTGCCCACGTACCATGTGGCCTCTTGGCGGGTATCAAC
ACCCTCGATCTTGATGGCGGCGATGTCACAGTGCTGAGTGTGCTTTTGTCTTTTGTATCC
AAGGAAAACAGCTCTCACGTAGAGTCTGGGCTGTACTTTTTGAATGCGACCATGGAGCTT
GAGGGCTCCTGATCCATTCTTCCTCCTTTTGACAACCTTCTTGGCGTCAGTGGCGGGTTT
CGCCGCCTTCTTTGTCTTTGGTACCTGTGCCTTAACCTGCTCAGACATGATGGCGATGCT
AGCTATGGATGCACCTTAGG
>TeaL_233783
TTAACCAACAATATGGTGTGGATTATTTGGAGACTTTCAGTCCTGTTGTCAAACCCACCA
CCATTCGGATTATTCTTTCCTTGGCTGTCTCTCATGGGTGGTCTATTTGTCAACTTGACG
TTAATAATGCTTTTCTCCATGGTGTCCTTCATGAGGATGTTTACATGTCTCAACCAATGG
GTTTTGTTGATCCTGACCATCCATCCTATGTCTGTAAATTGCATCGTAGTCTCTATAGTC
TCAAACAGGCTCCTCGGGCATGGTTTCATCGTCTTACAACTCACCTTACTCAATTTGGTT
TTCAAGGTTCACAAGCTGATTCCTCTCTGTTTTATTATACACATGATGGGGTTCAGTTGT
TTGCTAACTCAATCCAATATGCTTAATTGCAAGAGTGTTCACACTCCCATTTCTTCCTCT
GTCCAACTTTCCAAAACCAATGGCAACCTACTCTCTGACCGTAGTTCCTATCGTCATATT
GTTGGTAAGCTTCGGTACCTTTGTCTTACCCGTCCAGACCTCTCTTTTGCAGTCAACAAA
GTTTGCCAATTTATGCATGCTCCCACAGAGGAACATTGGTCTACGGTTAAGCATATTCTC
CGCTCTTTGCAGGGTACCGTCGATCTTGGTCTTGCCATCTCCAAGTCCGTTGTCTCCACC
TTGCAGTCTTTTTCTGATTTTGATTGGGCAGGCTGTTTAGATGATAGGAAGTCCACTGGT
GGGTTTGCTATTTATCTTGGCTCCAATTTGGTTTCTTGGTCTGCTCCCAAGCAAAAGACG
GTTGCTCGGTCCTCCACAAAATCTGAATATAAAGCACTTGCGGACACTGCTGCGGAGGTC
ACTTGGGTTCAATCATTGCTGTTTGAATTGGGTATCTATCTTCCCTCTCCACCACTTCTT
TGGTGTGATAATATTGGTGCCACTTACATGACCTCAAATCCCATTTTCCATGCTTGCACC
AAACATGTCGAAATAGATT
>TeaL_233784
AATTTCAGCATCAGTTTGGTTCTGTTGATGGTTGTCCATAGCCTCAGTACACATTGGAGT
AGTTGATTCTTGAGAATATCGAAACCCAATGTCATATCCACATGAACCTTGTAGTAGTGA
CTGGAATGTTGGTTGAGTTGGCAAATAATTTGGCACCACATACATCTCCCGCAAATTGTT
CGCATGATATGTGGGATACATCAATGGCGGAGGAATGTAATTACCACCCATGGGCAAAGA
TCGAGGAAGAGGATGAAGGGGAGGAAGAGGTTGAAGCGGAGGAACATGTTGACGAACATA
TATATCTCCTCCAACAGATAATGGAGAAGGTGTAACCGTTGAACTTGCAATAGATTGTGA
TGAAGCCAAGCTATTAGCACGGGATTTTTTTTTGGAGTTCGCTACCAACGCCGCTTCGAA
TCCACCTTTGACCCTCCTTTTGCCCTTACTAATTGCCACCTTTTTC
>TeaL_233785
AAAAAAATACGGAAAATAAAAAGTAGAATTTTCTGAAAAGTGTTTTCTGAAAACCAAAAC
CAAACAAATTTATTACACTTAATGTTAGAAACTAACTTCTTCTCTTTTCTAGTTTATAGC
AAGCCTTAATTCACATAAACATATGACACAAGGCATGAATGCAAGAATAATGATATATAT
GTCATGCAAGAATGATTGGTTTGCCACACCAAAATAAGACCGAAAGCCCAAGAATAGTAA
ATGCCATTATCTTTTTAATAAATGAAAGTCTTTTCATCTGACCACCGAATAAAAAGTGAG
AGTTAGAGCTCCAATATAGGAGTTTTTCTTTTGGCAAGAGTTCCAAAAGGAGTCCCAAAA
GGGAACAACGATATAGTGAGAAGATTGATCAACGTCGGAGTCTATGCTGTTTGGAGAGAA
GCTTGATTTTCTGAATTTCGTCGTTTTCGCGAGCTAGGTTTCTCTCTCTCCCCTTCTTGT
TCTTCTTTGTTGTTGCCGTGAAA
>TeaL_233786
CTGAACTCAGCGAGGGTGGCCGGAGGGGTGGCTGCGGCACCGTGGCACTCGACGTGGCCG
GAGTTGCAGTCGGCGGTGGAGCAGGACCCGTGACCCGACTGGTTGAAGTGGCAACCGGTT
CTTCCCCAGAACCGGCCGGACCAGCCGGCAGGGGCTTGGAAGGAACGTGAACCGCCCTTT
GCTAGTTCGAAACCAGTGGTGTCTAGACTCGGGGTGCCGAGAATTCCGGGCCACACTGTG
AAGTCACACTTGTTCACAAATGTAAATGTAGCACCTGAAACACCTTTAGAAATGAAGAGC
ACAACAAGGCTCAGAATCATATTAGAGCACAGAGCCATAAAGATTTTTGCCTCCTAGGGA
AAG
>TeaL_233787
GATTCAAATTGATACAGAGCAAATCACAAAATCTTCTTCCATTCTTAGCCTTGCTGGAAT
ATTGATTGAAATTCATAATTAGCAACCACATGACAAATTTGCAATTCATTGTGATAAGGA
AAATCTGATTTCAATCAGCAACGAATATAATTAGAACAACCTTTTTATGCTCATTTGCCA
TACTATGAAAGAAAAACTTACAATGGGTTCTCTCAATTATGGAGAGTAAACTTACAGGGT
AGGTGCTCTGCAGTTTCCTGGCAAGTAGTGCCACGACGGGGTGGAAAGTCTGAAAAAACA
TGATCTGAATTATAAAATTTCAGATGCTTAGCAAGTCCACAACCAAAAAAATAGTAAATT
AGGCTTATAATACTTGAGCAAAGACTTGTCAATTACCTTCAAGTCTTCTTCAATAACATG
AATGAAATCTTTTTGTTGATAGACAATGTAATCATCAAATTTCAATTTGATTTTGAACCC
CAAAGAAGGGTTAATATTATTAAACGCTTCTTCAAGGGTGCAATGTGAGTCATCACTCTC
AACATTCCAACTTAAAATC
>TeaL_233788
ATTACAAAAGTATTACATGGTTACAACAGAAGCAAATGCCTTACGGCTTACAGCTTTCCA
AGTTAACACTTGGTTACAAAAGAGAGTGCTAGCTTAAATACACATTAAGTCCTAGGCTCA
AATCTATATGAAATACAATCAAGAAAGAATAAGGCGACAAAAGTATGTCTGCCTCTAGCC
TCCCAAGCTATGTCCTCAGAGGTGGCATGCTACCTGTACCTCGAATGATGGCGCGCAACG
AAGGAGATGAAGAAACGGAAATGCTCCAAATCCCGAAATTTTCAGATTAAAAGATAGCCC
TCGACGATCAACACAACTTTTGTAAAGGCCCAAGGTGAGAAAACAACTCTAGCTAGATCA
ATCCTAAGAGAGAAGTTCGGTTTTAGAGTGAGGTGCTCTCCAATGGAGGTTTTGAAAAAG
TAAGAGAGAGAAAGGAAATCAAAAAGTGATCAAAAAGGTGATTTCACGGACTGATATAAA
AGCAGGTCCGCTCGAGCGTACAACACCCCGCTCGAGCGTCAGACACAGGTTCACGCTCGA
GCGTCCAAAGATCCGCTCGAGCGCCGGATGCACTCTCCCAGAATTTTCTGCAGACGACCA
AAATGCTGAGAGAAGGAAATTCACGCTCGAGCGTCCAAACTGCCGCTCGAGCGGAAAGGC
AACAACAAAAGCCCGCTCGAGCGTAAAACCGCCGCTCGAGCGGAGAGACCAAAACCTGGG
CAAAAATT
>TeaL_233789
CAATTGTTTGTTGAGGTTGTTTTATTGAAAATCATTTAGCTTCATAACTTGCGTTTGAAG
TCTTATTCATTGATGCCTGATCGATTAGTCTTAAATCCTAGTTACCTGTACTTAGAGCTA
GCAAAGTTAACCCGAATCTATGAACCCACCCAATTTAACCCATTTAAACCCTTCCAAATC
TCTAATTGGTTTTAATCGGGTTGGTAAAGACAATTTGCCTTAGCACACAGGTTGTGGGGG
GTTGGGCACGGGTGTCAATTGGATCTTGCAAAAGACTAAGGCCTCGTTTGGGAACAAGCT
TTTTTAGTAATTTTTTGACTTTTTGGCTAAAATGTGATATAAAAAAAACTAGTATGTTTG
GGATGATTTTTTGACTTT
>TeaL_233790
CTGTACCTACCATTTATCATAAAGACATAGATGTTCAATAAATTTATCAGACACATATCA
CCCTATTCAATATCAAAGAGACTGCCAAGACCACCATGCCACCAGTTCCAACAGCAAGCA
GACCATTGCTTGCACTTCTTCAACACTAACTTATCACCACCTTGGGCAATCCATCAGCAC
TACCATATCCTCATTCACAACACTACCAATGATGGCCACTACCACTAGCAACTTAATACC
ACATATTACACCAAACTGGAATTACCCCACCAATAACTCATCAATATGAATTGATAACAA
ACAAACATCCATCGTTTATCTTTGTTGAGGATACAAATAATAAAGTTAACCATCTCTCTA
ACAGCTTAAGCTTTTAGATGAGATGGTGGTTAACAAATTCAACATGGTTTCAGAGCAAAC
AATAGATCATGTGTTCAAACCTCACCACCTACCTAATAATCAAGTAACAATAATAATAAT
GCTCACACATGTTTAGCCCACATATG
>TeaL_233791
GGGGCGGTTTGGGGTCGTGACATTTCGTTAAACATCTTCTTTACTCTTCACAAGTGTGGG
TGTTGATTTCCGACCACAACCAAAAAGGAAACTCTGCTGGAAAGCATCAGTAGAATAGAA
TGAGCCAACGACCTGCCAACAAGAAGATGAGAATTCTGCGATAGTTCATCCACCTGGGGA
CACTCCAATGATCAAGTCAGTAAAACTTTTATCCCTCGCAGATAGAAAATAGTACTTAAA
CTCACCAGAAAGAACTTACCTTAGACCCATAAGAGTGTCTTACCTTTATAACCAGCAATG
ACCTGATCCCTTAGAAGCCTCACTTCAATGGACTCAAGCTCAATGCTCATCCTAGCCTCT
CAACTAGATAGGGATGTACTCTTCATAAGCCTTATCATTATCTAGACTGAGATCATCCCC
TGTTCATAGACTCTTGTCCCTTATCAAAACACCTCGGGATTTCGGCATTGCCGCAAAACA
TCTCAACAGTGCCATGATCACCTTAGCGACATGACTCATCCACGTGGCACCTTAACCGAC
ATCTCGGGCTATCTTGGCCATGTGGCGTCATTCGCAAAATCCTCCCTCATAGCTGCCCCC
TAGGTTCTATTACCTTAGCAACCTAAGATGATGGAACCTACATCGTTTATGTCAGCTCAA
AAACACAGATACTACTCTAACCGAGATCATGACTCGATTTCAAGTAACCAAGATTCAGTT
GCCCACTTTATCAAGAATCAAGAATCAAGAATTAAGCACTTTCAATCGAGATCATTCCTC
CAGCCGAGGTTATTGCCTCATTTATTTCAAGAATTTCAAACCACAATTGCGCATGAGCTG
TTACGCGCAGTCTGTTCAACCATTTACTCCATGTGTCCAAATCTCATTGGCTCGTACCTG
ACACGCGCTATTAGATCGTTTCGTTTTTGCCCACACCGCCTGATAGACACGTCGTCCACT
TCATTACATTTTGCTGCCTTTTCGTTCTGTTCTCTCTCTGTCTTTTCTTCATTGCAATTA
CAATTTCTCACTTTGTCTCAGACTTAGTTGACAAATTAGAACATGCAAGCTAAGTTAGAA
AAGAATTGAAGAAAATTGGCCTTTAATTCAACATGCATGGCATGAATTCATGACATTTTG
ATTTATACACATTTTGATACACGTTGTCCAAGGTACTTCATGACATGATGAATTCTACAA
GTTTCCAAGAGCTTTCCTCATAAAGTTTAGAATTAGAATTGTTGAAACACATGTTTCATG
CTCTTGTAACTTCTTGGAGGCTTTGATCAACTAAATATGATTCCATTGTTACAACAAACC
TACTAGAATCACAGAGCCATGGAAAACCAACCTGAACACACTACTCGTGAAGAAGTGCAA
TTAGAGCACCACCAACCAAACCTCCCTCTTCCGTAAGCCCCCTAAATCACATCCAATACC
TAAGATCTTATATCACATTTTCTGCCATTGTTATCACAATATTTGTGTTTCAACATTTCG
TTTATTGATTTACTACACTACCAATCTTAACATTAATTTTTTTTGTTCTTTTTTTTTTT
>TeaL_233792
CTTGCTGATCGAATAAATAAACGTCTTCACGCTTTACGCTATCATATGCGAAGTTACTTT
TGGCTTGACATAAAGCAACTCAATGACATATATCGGTATAAGACAGAGGAATACTCTCAC
ACTGCGGTTAACAAGTTCAATGTGATGCCTGACTCTCTTCCAGATTGGGTTTTTGATTTC
ATGCCAACTCGTGGCGGTTACTTTATTGGAAATGTGAGTCCTGCGAGACTGGATTTTCGA
TGGTTTTGCTTGGGTAATTGTGTGGCAATTTTGTCTTCTTTAGCAACCCCCGAGCAAGCT
TCAGCGATTATGGATCTGATTGAAGAACGTTGGGAAGAGTTAATCGGAGAAATGCCACTG
AAGATTTGTTATCCAGCCATGGAAAGTCATCAGTGGAGGATTGTAACTGGCTGTGATCCG
AAGAATACAAGCTGGAGTTACCACAATGGAGGATCTTGGCCAGTACTTCTGTGGCTCCTA
ACTGCTGCATGTATCAAGACTGGGCGTCCCCAAATCGCAAGGCGTGCCATTGAAGCTACG
GAAGCCCGTTTACTGAAGGACCATTGGCCCGAATATTATGATGGAAAGCTGGGCCGGTAC
ATTGGAAAGCAGGCCCGGAAGTTCCAGACCTGGTCCATTGCTGGTTACTTGGTGGCCAAG
ATGATGCTTGAAGACCCGTCTCATTTGGGTATGGTATCGCTAGAGGAAGACAAGCAAATG
AAACCACACTTGAAAAGATCGGCTTCGTGGGTTTGTTGACACCCTCTTTTAATCGTTCTG
TTTATCCAATTATATGTTTTGTGTGTATGTTTAACCCGGAAAACTGGTTTCTTGATTGAC
GAGACCATACGTTTTTACCATTTGATGTCAAGTTAGAAGGCTATGTGCAGTTTTAATAGT
ATGTGAAATTTCTCTTTCTCTGAAAACTGAATTGTTGTAGACTTAGGTTTTGGTCATTTA
ATATGGCTACAGTTTTCATTTAAAAG
>TeaL_233793
TAAGGTCCCTCAAGTTGATCCAGAGAAAATTGGTCCAGAGAAAATTAGTCCAGAGAAAAT
TGGTCCAGAGAAAATTAGTCCAGAGAAAATTCACATCACAGAGAAATTTGATTCAAAGAA
ATTCTGAATTTCTCTGGACTTTCCAGAGAAATTTTGATTTGAGAAAGGAAGGGAAAATTA
GAAAATTGATTCAGATCTGCCCTCTCTCGAATTTATGCTTTTCACTCGCTTGCTTCATGG
TCTGATCTGAGGGACTGTGTGCTGGGCGTCCACAAATCTACCTTCTGCAGTTCGGTGAAT
TGGTGATGAAAGGGTAGGAGTTTCTGCAAGTTCTGTTTTGTTATTCAGCTTTGTTCTTCA
GCTTCTATTTTGTTATTCACTTTCTGGATGGGTTGGAGTGTCTTCTGCTTCTGTAAACCA
GCACCTCAAGAATGTGTCAATTCTCAAGCAGCCAATAGTTCTTTCTCTAGTTTTGCATTC
TATAGAGAGAGCTTTGTGACTTCACTAGCCAAATTCTTCAACTCAACGGC
>TeaL_233794
CCCAAATGCTGAAGGACCTCTTGTTTCTCCTTTATTTCCTTCAGCATTTGTGTTCATAGT
TTGCCTGGGGAGCTTATCAAGATCCTTCATGCGGTTAAAAACCACCATTTGTGCCCGATC
TGATTCCATTACCATGGAGGAAATGTCTGCTTTACTGTGTTTTGTGAATCGATTCATGTT
GAGAAGCATCATTCTTCTTCAGATTTACATCTTGCTTATGCTGCAAATAGAGGTGATTCC
TCTTCTGGTCCTGGTTCCTCTTCTTTGAATACTCATTTTTGCAATCATGGTGGTCATTCT
CGTGGACGTTATTCATACAAGAACAGCAATCATGGAGGTCATTTCTTCAATCGTGGATTT
CGTCGTGGAGGTCATCGTGGTGATTGTTTTCGCTCGCATCAGTCCAATCCTTATGCTTGT
CAGATCTGTGATCGCGATAATCACACTGCACTTGATTGTTGGCATAGACAGGATTCTACT
TTCAACAATGGTCTTTATTCCCCACTCCTGGCAAACACTCTACCAATACCAGAGGATATA
TGTCTTCTCCTCTTTCTCAGCAATCACCTATGCCATACTATCATTCTTCTCCTAATTCTC
AGCCCCAATCACAGCCCTGGTATATGGAGCTTGCAGCTACAGATCGCATCACTCATGATT
TAGGCAATCTTCAGATTCACCAACCATATCTTGGTGTTGATCATGTTACTGTTGGGAGTG
GTCATTCTCTGCCCATTAACCACACAG
>TeaL_233795
AGAAAACATGGTTCAAACTTTGTTGTTTCTAGGATTGTGTATTTGGTTTGGTCTGGTTTG
CTCTGAGTCCTGTCCACTTCGTCGAGTTGAGTCTCATAGAACATTTTCAGTAATGAGCTT
CCAAAACAACAGTTCTCTTTACACCTTTGTCACATTACCTTCCTCCCTCTCTCCTGCTTT
CCCAAACCCTTGCAACACGTTGTAAGGCATGTTTGTTAGGACGGACCGAATTAAACTGGG
TTAGCATACCTAAGACTATTAATCTAATATTATCAATCCCTTTAGATTGTGTATTCTATT
TTATGTTTAGAGTGAATTATTAGAAG
>TeaL_233796
TGGTAATCTCGGATTACTGGCCATCATGGCACCATTCTACTAGGGGCGGAATGGGGTCGT
GACTCATTCCTAACTCTATCTTTTCTAGTCTTGCCACACATCCACCTTAGCATCCTCATC
TCAACAACACTCATCTTATCTACATGTTGTTTCTTAGTTGCCCAACATTCCGTCCCATAC
AACATCACTGAATAGCCGTTCTATTAATGCGTACTCGTTTATTGCATAGTACTCCAAACG
CACTCCTCTACTTAAGCCACCTCGCCTTAATTCTATGGACCACATCCGCTCCAATCTCCC
CAGCTGTTGTGATAATCAATCCTAAATAACGAAAATGTTCACTCTTAGGTAGTTCTTGGT
TCTCAATCTTCACTTCTCCTCTACTTCCATTGTTACTGTTACTAAAATTACACTCCATGT
ACTCTGTCATTGTTCT
>TeaL_233797
TCTATAACTATGTTTGTGTTTGTGAGCTATTCTCATTGAAGTCTGAAGTAGTTAGTCTCA
ATTGTTCTCATTGATGTGTGTTGTAATATATGTCTTTGTTGTGGGATTCACACTTGCAAT
TAATCTCAACCATAAGATTGCTCTTTTATTGGAAATTTTTTTTGGGTGTGTACTATTTGC
TCTCTCTCTCTCTCTCTTTGGTCTTGAAAGTTGTGGACAGAATTGTACAGCATTGTTGCT
ACACATGAATTATCTCAATCTCAGTTCTTTATGCTCAACCTCAATCCTCTTTCACTTTTC
TTCATTTCTTTTAAGAAAGTAAGATTATTTGCAGGTGCATATTGTGCAGAGAGG
>TeaL_233798
CTGCTTTCTCACTTCAAAATATCCTAGAACAAAAGATACTCAAATGGCCAGTGGTACTTT
GGATTTAGTATGTGAAGGTCCACAGAATCTATCTATAAAATGTCATTAGCAAATGTAGTC
CATCAATTATATTGCACAAAGGATCCATTAGATGAGATGTAAAGTGAAAAATTATCATGA
AAGAAAGATGTGGATTAAATAAATAATAATTTCCACCAAAATTAAAGTGACATTATTGGA
ATAAATCAAAAGATATACTTAGTGTCCCACCAAAATAACAACTCACATTATATCACTGTA
GTGGATGAAAAAGAAAACAACAAGTGTCCCGCAAAAATAATGACTTATGTTACTACAACG
ATATGAATTACATACAGCCACACAACGATATGAATTACATACAGCCACACAACGATATGA
ATTACATACAGCCACACAACGATATGCTTGTCATTATAATAACTAGAAAACCATGCATGA
TCTACTCTTATGTTGTAGTTATGCACAGTTAGGTTTGTGTCATGC
>TeaL_233799
CAGCAATGGGAAATAATATGTACAACATGCTCATAAACCATATACTATAAAATTAGTAGA
```
