## Supplementary Files (1-5) for "Construction and analysis of an interologous protein-protein interaction network of *Camellia sinensis* leaf (TeaLIPIN) from RNA-Seq datasets": S1_Supplementary_File.txt (part 232 of 248)

```
CAAAACTTAGGGGGGGAAATGGATGAATTTTGTTAACGAAATTTCTATTTTTAAAAGGTT
TTTTTTTATGGGATATCATTATAAAAGCTTAAGCTATTAAAAAAGAGCATCAATAGGGAT
GAAAGTTTAACCAAGTGAACCAAACCGGTTGGAAAATTCAATTCTCGGTCAGTTTTTGTC
ACTGAACCTGTCAGTTCGGTCTCTTCGTTTTCTTTTCTTTATTTTTTTTGAAATTTTTTT
TGTCAGTTTGATGTCGAGCCACCTTAATATCAAACAGNNNNNNNNNAGTTTGATGTCAAG
CCACCTTAATATCAAACAGAAACTGACCGAACCAGCCGGTTTAGGTTCACCTAGCCCCTC
ACACAATCACTCCCTTAACCTCTCAGTGTGCCTGTTGTCTCGTCTCAGCCTCCTCCTCCT
CCTTCCATCCCTCCCTCCCTCTCTCCATAACCCTGACCCCCTCTAGCTCTCTTTTCAAAG
>TeaL_233800
TTGATATTTTAGATCCCTCACCTGTAAGATTGATAGTTCTATTGATGGCATTCTTTTAGT
CCATGAATAACTGCTTTATATCACATCACCTCTTTTGTGAATTTGCTGCTTCATTTTTTT
TCTGATGAGTCAAAATTGTAAGATAAACTTATGAATCAGAATATTCGATCACTGGGGATG
TGGTAACAAGGGAGCACCCCTAGAGGTCATAAATAAAATTTCTATATATTTAGCTAAACC
TGAAGTGAAAAGATACTATTAACATGATGTGGTTACAAAGCAGCATCTCAAAAGCTTTTA
ATAGAATATTTAATTGAACTTCAAATTCACCACGTGGAGTCTCACCTATCCCAAAACATC
AGCTGCTATCTCCTTGTAATCTCCTTATATTGATTTCTTCTATGAAGTGATCTTTCTCCC
AGCCAAAGCCAATTTCTTAGCTTTATATTCAGCCACTACAATATAATGGCTACCAAAATT
GCTTGTGCTTGAGAGTTATGTTAAAAAAATCCTGTCTTTGCTCTGTGTATCACTTTTCAA
TGCCCAGCAAAATTTAGATTTCATATACGAGTCTCTAATGGGAGAAAAATAAAATGTTCC
TTTGATTGCATTGCTCCAAATTCAATGTAGGCAGTTGATAATGTTACTTTTGAAAGTCAA
GTGTGTAGGGCTGCTTCAACAAAAGGTCAATTTCTAAAAAAATATGGCGAAGAAATTCCA
CATTGCCAACAGAGAATGGTCAATTTGGAGTTCTATGCAAGCCAATTTCAAGTCAGGAGT
TCAAAAAACTGATAGTTAAGATTCCAGGTTTGCTTAATTCTTGTATAAGAGTTAAGCTTG
ACTTATCATTTGAAAATGATATTTTTCTAGACTGAGCATTTTCTTGATTACTTTTTTCCC
TCATGACATTTGTTTGCCGTTGTTATTTATGTAAATTTGTTTGTTGCTTATTTGAGAAAA
AATGTCTTATATGTATTTTTTCTTGATTTGCA
>TeaL_233801
AAAAATATGACCAGAAAGGCACTAAATTGGCCGGTCAAAGGGAGTTGACTGTGCTGGTCA
ACAATGTTGGTCAAACAGGATGATGTCACGACTGTAGAGGCGCGGCGCACGTTAGCAGAG
AAGGGCGCGGCGTACGATAGCAGAGGAGAACAAGTGGTGCACGAAAGCAGCCAGGGCTGA
CGTCGGCTGACGTCAGAAACAAGCGGCTCACGTTAGCAGAGGAGGCCGCGGCGCACAATA
GCACGGGACAAGTGTAGGAGGCGCGTAGAGCGCGTCTGAGAACGAGGAAGCGCGTGGCTG
AAAGTTCTGGTGGCGCGTGAAAGGTCGGATGAGGATGAATCTGGTGGAGTTGGATTCGTC
GTGAGGAGACGAAGGGTCTAGTGTGGTCCAATCTGTAATT
>TeaL_233802
GGAGGGTTTCCAAACGAGGCCTAAATTGTTGCTGTTCAAAAATAAAATAAAATCATGATA
ACCTTGAAAACAACTAAGAATCTAAGGAATTTAGTCAGCTTCCTATGTTACTCTTCTTTG
AGTTTCTGCGTGTAGAATCCCATTCCCTAAAATATATATATTCAAATAAAAAGGCCATTT
TGTAAATTTATTGTCCAAAGATGCTTCCTTAAATTGTGTGTTGTCAACTACGATAAAATG
AGAGAGGGAGTACATAAAAGATCCCAGACTGTTTCACAACTTATTTCTGAAAACTATATA
TATGTAACAATATAATTGCAAATTCAACACAACAAACGTAATATGCAACCATGTATGATG
CATGTACAGAAAAACAGAGAATGCATCAGACTAACCTTCAGATACTGATCGCACCTTAAA
ACCTTCAAACTG
>TeaL_233803
CGAAATAGCAAAAATCTTCCTCCCTCTCCTACAAAACATAGCATCAACAATGTCCACCTG
AAGCAGAGGTCATGCAATTGATAAATAAGATTTTGCAGAAAAATGGAGTCACAAACCACA
CTAAAACATGGGCATGCACAAGGACGACAACAAAAGCAGATAGCCTGCAAAATGCTACAT
GAAACGATATAGGCTCGACAGAAATGCTACAAACAATTTCATTTCCATGTTAAGCAACTG
CTCTCTCAACAAAATCATGCAGTTTAAGCCCGACAACTTCAACCTTATGATAATAATTTT
ATCCCCTTTGTTTTGGCATGACGAAGCAGCAAAACTGATTCTTACTATTGCGTGAAGCTT
TCTACTGTCAAATTACACGAAAGCTTGAAATTTATAATTTACAACAAATCAGAAACTTCA
AATTGGTGACACTGACGGCAGCCATGGTAAA
>TeaL_233804
TATTCACCAAATAGCTGAACCAATGCCAGCCAAAATAATGAGAAAATAACATAAACGGCA
GACAAATCATACCGATTTCAAGGCAGTGCTAAATCAAAATGATCATGCATTAAGTTCAGG
TCAAACAATGATTTTCAAATTTCTATCACATATACACATGATAAAATTTGTTGGAATGAC
TGACAATTACAAGAATAATCAAATAGCATGTTCTAAAATCACAAGTAATGATGTATGGAA
GGTTACTTTTACACAGTAACAAAAATAGAAATTTAATGCAAATGAACTCACAACAACATG
TGGGCTATGTTTACACGATAAAAAAAACTCCAGCAGCAAGCAGGTGTTCGCCTTGTAAAT
TCACTGTGATGGGCTAGGTGTTGAGTCCATGACTGGATGTGATTGGTTAGGTGTTGAGTA
CATGACTGGAAAACATAATCCAATAACTAGACGACCTTATGATGGTAAGATCATCATGCA
GCGATTTATGACATCCAACAGTAAAGATTGTTCATCCAAAGATCGCATTAAGAATTATAT
TGTTAGTTCAAAATAGCTCCGTTTTAACCCTATTCAAGTCCCATGTCCATGATAGTCCTC
GTCCTTTAGCTGATTTTTCCAAATTCTTAACACAAAGGCTCTAATTATCTATTAGCTGGA
CTCACTGATACAAAATCAGTTATTTGTATTCGCACCATCAAGTGAAACGAGGAATAACTT
ACTTCTTTATTTTGCCTTTTAGG
>TeaL_233805
CAGTGTTGGACTTACGAGTAAAGAAAATTTAAAATTGAATTTATTGTCCGAGTGTCTAAA
AATTTATTTTTTGAAATATTTACAACTGATGGGTTAATTTTCAAAACCCTTACAATTAAG
CCCCATTGTATGGCCTCCATTACATAATATACACCTTCAAAAAAAGGGTGACCCTATCTA
AAAATAACAATTCCGTTATATTATTTAAACTCGTCACTTTTTATGTGGTTTAATATACTT
ATACCTAATTATATTTGTCTAAACTCTTCACCTTTTATGTGGTTCAATACAATCATACAT
GACTATTATCACATGAATACACATAAGAATTAAAATAGAATAATGAAATATATGCGGCGA
TAGATAGCATTTTTTTCTTCTTCTGAGGAATGCTAGGTACAAAAAGAGCCATTGTTAGGC
CTCCCTATGTCATGAAGTGGAACAGAGACACATGAAGTTATTGTAGT
>TeaL_233806
ATATACATCAATTTATTTTACAGATCCGATCCGATAAAAATGTCATGAAAAACTAGTGCA
AAAGGAAACATCTCTCGCCAATCAGCAGTAGCTACCGCACGGTCAATCCTTTCCTTGACA
TTATCAGAGCCTACCTGGTTATTCGACCAAGTGAAAGTTGGGCCCTTAAACTCCACGTCC
ATGAGAGAGCAATCAGAAATCAACTGTTGAAACTTTTCAATTCGTCGAAGATTTGGCCTG
GATCCTGCTTGTTTTTCCCAAATTGACCCCACTTCATTGAAATCTCCAATGCATAACCAG
GGTAAACAGTTCTCCCGAGCCATTTGACGAAAAGAACTCCAGAACTCAGCCCTTAAACTA
GCCAACGAGGGAGCATAAATGAAAGTCGCTAACCACTTTGGTCCTATACCATGAACCGCA
CAACGGATTATGTTTCTATTTCGGAGACGAACCTCAAGATTCACCTCAGTTGTCCACCAT
AAAGCTAAACCCCCAACAAGACCCTCAGGATCCACAAAACAACTATTAGCAAAGCTGTGA
TTCCGGCGAATTCACTCCAGAACTGATCTTTTATTTTTTGTTTCCATCAAAAACACTACG
GTTGGGCGATGGGT
>TeaL_233807
CTCAAGGTCGAGTTCAAGAGGGTAATCTATGTACTTTATCAAGCTCATTCAGCTTGATCG
AAATGAGGTATCAAACAAGAACTTTTCCTTGACCGGAAAATACATGCTGGAATCCGACGT
AAATCAGGTCAGCCAAAGAAGACAACTCCAACGAAAAGGTTTCGGCACAACCAAGGTGCC
TATGCAACAGTGACAGTCTTCGTCTTCTTGGCGCTAGAAATCTCAGCCTCCGCATCGGCA
GTAGCGTCCAAATCTCTCTTCTCCTTCAATCCGCTCAACTCCTTCTCGGCTTCAACAAAC
TTCTCCCTCTCCTCAGCTGTCAAGTCTGGCAGCAAAGGCTTCTCCTCTTCGTTGTGCAGG
TTGTGATGGTAAGTCCTGATGATCGAGTCTGTGTCATCCAGAGCGATCTTGCGAACATCT
GCGATGGCCTTGATCTTGGCTGTGCACTCCTTGTATTGAGCATCAGACATCTTGAGCCCA
AGCTGCTCTGCACGACTCTTAATAGCATTCCAGCCTGTGAGTCTGCTGGCAAAATGCACA
TATCTTGACATACCGAAATCAACAGGGTTGATGATTTCGTATGTGGATGGGTTGTTGAGA
ATAGCCTTGGCATGGATACCGGCCTTGTGTGTGAAGGCGCAGAAACCAGTGATGTAGTTG
TTGAAGGGAACGTTGACTTCGACAAGATCCGCAACAAGGTCCTCAACTTCCTTGAGCTTC
TTGATGTTGTACTTGCTGAGAACGTAATCGCGATCAGCGACGATCATACGGGCCATCAAG
CCACCAAGAGGTGTAATTCCGTTGCGCTCGCCGATACCGAGAACTGAAGTGTCGATGTGG
GTCGCTCCGGCCTCCAGAGCGCAGAATGCATTGGCAATGGCGCAACCAGAATCGTTGTGG
AAATGAGTCTCAATATCACATGAAACAACGCCACGCAGAGTCCTAATCAGGTCGTATACC
TGCCTTGGTGAGGCGCAACCAACAGTGTCAGCAATTCCAACGCGGTTAACGCCGACTTTG
TCGACAGCACTGTAGATTGAGAGAAGATCCACCAGATCCGATCGGAACGAATCCTCAG
>TeaL_233808
CATCAAAGAAATTTCTACTTAAGTAAAGATTGCCAAACAGCACGTACAAGGAAATCATCA
ATAAAGGAAAATCCCCAAAAGAAGTAGATCGTAAAAGCTCAATGCTAGAAGAAGTCGAAG
ATAAATTCATAGGCTATATCTAAACTGTGTCGGTGAGCTATGAACACACCAAGAAGTAAA
AAAACAAAAATACAAACCCTCAAACCCTCAAACCCAAAACAACCAGGCAGCGACTGTGAC
GAACTGTGGAAGGTGGCAGATCTAGAAGAGAGAGGCCATAGATCCAGCAGACAAGGAAGG
TGAACATGAGGCAACAGTGGACGAATACGAAGGCTAACCACGGAGGCGACAGAAGCGATG
CCGAATGAAGGCGGAGAAGAGGAGAGACGGCGGATCTAGTGAGGCCATGGCCGGAGTTGC
AGCGAAGGGGAGAAGAAACACCTCACAAAAGGAGAAGGGTGGAAAGCCAAAAACTTCCAA
ATTGTTGA
>TeaL_233809
CATCCGTTAATGTCAACCGCTCAAGGAAAATCTTTGGGTGTATTATTTGAATCGGTGGGG
ACTCCAGAGCTTTCATCTATGCTTGCTAGTCACAATGATGACAATGAAGATGGGGCCACC
CATGGAAGTATTTGCCGTGGTGATGATGCTGATGACAATGAACTTGAGTTGAAAAGAAGA
AAGAAAGATAGCTTCTTGACTGAAACAAATTTAGCATCACGGGTTGGTCGTGAACCAAGA
GTGGTTGTCCAGATAGAGAGTGAAGTGGATATACTTAATGATGGGTACCGCTGGCGGAAG
TATGGGCAAAAAGTTGTTAAAGGAAATCCAAACCCTAGGAGCTACTACAAATGCACCAGT
CCTGGATGCTCAGTGAGGAAACATGTGGAAAGAGCCTGCCGAGATTTAAAATCTGTAATT
ACAGCGTACGAGGGAAAACACAACCATGAAGTCCCTGTTGCCAAAAACAGCGGTCATGTG
AACTCAGGCAGTGGAATTTTAACTCCGACTGTATCCAGTACTCTGCCCACCTTGACATTT
CCCAAAAATGATAATTCCCCAAAGCCTGAAGCACATGCTCAAGATCAAATTTGTTTTGCA
AGAAATCTTGATCCGGGAAATCAATTTCTGAGGAGGCCGAGCTTACTCGGGAATTTTGGG
AGTGATGTGAAATTCGGAGTTTCTTCCATGTACCAAATGAAGTTCCCTTTCTTACAAAAT
TCCATGCCATATGGCTCTTTTGTACTGAATCCTACCCACAGTGGCATGCAGGCAGCGGGT
TCTATCGCTCCAGTTGTGCTAGATTTCCCAATGTCATTACCTTTGACTATCCGTCAATCT
GCAAGAGTGGCACCAGGTGGCTTCAGTTGTAGTAATAATCATGGAAAGTCATTTGGCCCT
GTTCAGTCTTGCCTTGGAGGACAGCAGCTTAGGGAAAGTAATACAAGTGATGGCAGTTGT
CTTTATGAAACCCACCTTCCCATCATGAATCATTCAAATTTGCTCTCCTCCTCCTCGTCA
TCATCATCGTCTGTTTATTCTAGGTTCAAGGGAAGCTTCCCATCTTGAACTTATTTCCTT
TCAGTTTGCGCCTAAAGCAGAGTTTTGGGTGGTGGACTCTACCAACCTCTCTCAAGTGAT
GAAAGGTATCTATCTATTAATGTCCTGCAATTTTGCACTTTCGATTTATTTTCCATTATT
ACTTAAATCTATAGGCATGCAATTT
>TeaL_233810
AGACTAGATCTAAAGAACAAAAATGCAAGCATACAAAGTCTATTTACTATTTAAGGTATT
CACATGATCCACTAGTCAAAGCAATCCTTTAGAATTCACAAATAAAATCTGCGTTCTATT
CTTTCTTATAATTACAAATAAGCTTAGTTCTACATAATAGAAACATGTCCTAGTAACTTG
GCAGGCTGTTTACATTGTGCATTCAACTTCCTCCACCAACAGCCAAAAATGCAAAGTTAC
AAAATCATTTGGTATAAGAGNNNNNNNNNNNNNNNNNATAAGAGCTAGCCACCACATCGA
GTATGGGATCAGATGCACCTACGCAAGTATGGGATCGGATGGGTGCAACCTTGTGGTTTG
AGCTGTAGTGGGCAACCTATAGGTTGGATTAAGATACCTGTTAAGGTGTTGAATACTGAT
AAGTGAGTGAGGCCACCAAAAGGGAAAAGGCTACCATTGGGTTAATATCGATAGAGTGGG
CCACTGTGGATGTCGACTGTGGAGTGCAGTGGCATGTTAGGATTCCACATCAGAACACAA
AAGGCTTGGCATTTGGAATATAATCCTCTTTAGCACCCG
>TeaL_233811
GTGTTATTGAAGTGTCTAAAGTGTGTCTGAATCTAGAAAATTTTTAAAAAATAGTGGGAC
AAATTTTAAGGTGTGTTTGACGAGGGTCGAGAAGCATCTTGTAAGTGTGGAAGCACAATA
CGCTACCTTCTTAGAAGTGTCTATATTTCTTTGGTAGTGCTATACAAACAAAAACATTGT
ACAAAATTATTACACATAATGATGCCTCTTATTTAATATTTTGCCATCAATATAAACATA
ATTTACATGTTTGTCACTTCCACATCATTCTGAAAGTAAATTTTGTATAAAATATATTGT
ATCTATCATTTACCATAAAATATTTCAATTCAAAGCATCCCGACCTCAACTTCTTC
>TeaL_233812
GTTGTTATGATATTTGGGTCACTCTCAGATTTGAGAAACTATCTGAGTTCTGCTATGATT
GTGGAAGACTTGACATGATAATAAGATGTGTAAATACACCTCCAAAGAGCAAGGAAATGT
CTTTGGTTATGGACCAAAATTTAGAGCTGGAATGGCTAGGAATCTGAATGCGTCTTCTGG
GGCAACTGGTGGCCGCTCTGTTGATATTTTCGGTAGTCGGCGCAACCCAAATTCACCACC
GTTTTCTTCAGAAACGAATGTTCCTGAACCACTCAGTCTTTGCAAGGACAGCGCGCTTCC
ACTACCTTGTGTAGAGTCATGCGCACGTTCCACTACGGTCTCAGAGGCAGCTGGCAGTAC
CTCCCTTATACCACGCAGCTTGATGGTTATCCCAACAACTCAGGGGTTATCGATTAGTAT
TGCTTTCCTTCCCTCCTTATCCCACACACTTGGCCAATCCAATTTTAAACTGGGCTTGTT
GAACCGGAGTACACCCATAGACCAAACTATTACTGAGCCCACTCCATTGTCCAAGCTTGT
GACTTCTAGGCCTTTATATTATGTGACTGAGCCTCCTGACAGCCCACATGAAAGATCCCC
TACCATCCCAACTACTGGTCTAGGTCTCACTAAAATGATTTCAACCTTAAACTCTCCTGG
TCCACTCCTCCCCAATTTGGGCCCCTCTTATACCCCGGACCTCTGTTTGTCTAGAGCAAT
CAAATCCTTTTCTCTTAAAAGGAAAGACCCAGATGATCATCCTTCCCAGACCCGTCCCTC
TAGGCTACTTCAAGTTGAACCACCTCCGTCCCAAGAAATTCTGATAACCAACCAAGTCAG
TGTTCCATCGGCCCCTGGTGCCATTACCCTATCTCATGGAAATATCTACAAACGGCACCC
AAAAAAATCTCCTCAGGGCCGAAGGAATCGTCTTCTGCAGAAGGGACTTTTGGTGGATGT
TGCAATTCAAGATGCGGAAGAAGGGAAATAACTTCCTAACCTACTACCCATTATTATGAG
CCAAACAACTTATGATTCTGAAATTTTTGAGGCTCTATTCCCTAACACTTCTCTTGATTT
GAGTAAGATTGCTGAAGGGTTAGTGGCTGACCCAAATCAGCCACAAAATCCATGTTGATT
ATAAGCTGGAATTGTTAGGGGACCCCTGACATTCCAGATCCTTCAAGGGTTATATAGAAC
CCATCGCCCCTTAAATAATTTTTCTCATGGAAACAAAGAATAAGCAGTCGAAACTCGAGG
TTTTCTGTCATCGACTTGGTTTTGCTAAAAGTAGTTATGTTGATCCCTTGGGATGTTCTG
GTGGCCTAGCCCTATGGTTGCAAGATGATATCTCTCTTCAAATCACACACAAATCCCTGA
ATATTTTCAAGTGTATCATCTCAGACAATCTTTGCAGATCTGACTGGTTAGCAACTTTCG
TCTACACTCCCCTTTGGAGGGCTGAAAGAAGGGTGTTTTGGCAGTATGCCTTGGAAAATT
CTCTCCCTTGGCTATGCATTGGTGATCTTAATGAGATTGGCAAGTCTTGGGAAAAACAAG
GATTAGATTCCTGCAATCAGCCTCGAATGGAAGCCTTCCAGCAACTTACGTCGGATTGCG
ACTTAATGGACCTTGAATTTAAAGGATCTCCATACGCTTGGACCAATAATCAGAGGGGAT
CACACCATTTACGGGAATGATTGGATAAGGCTTTGGCAACAGTCAATTGGAGACTTCTCT
TTCCTTTTGCACAATTGCATCATGAAGCTTTCCTTGGCTTGGATCATTGTCCCCTTGTTC
TACATTGTCTTTTTCCTCCCAAGCGGGTCCCTCGTCAGTTTAAATTTGAGTCCATGTAGA
CTACAAGCTCGAGGTGTGAAGAAATTATTCAAGCTAGCTGGTTTAAGGGCCAAATGGGTT
CTCCAATGGCAAAGATTGTCCAGAAACTTCAAGAGTGTAAAAGAGGTCTTTCGGAATGAA
GTCGACATGAGTTCGGGGATAACAGATCAAGGTTAGGTGCTTTGAAATCCAAACTTCGTT
CTTTTCAACAATTACCTTATTCAGACAATATAGACTCCCAAATTCGGCAAATCCAATATG
AGATGGAAACTGTGATGCTTCGGGAAGAAATGCACCAACTTCAATGCTCTAGAATAAATT
GGTTGAGTTATGGGGACCGCAACTTTGCCTTTTTTG
>TeaL_233813
TGAAAGATCCAATAAAATCTGAAGGTATGTATCTCTGTTATTTCTCAAACCCTTCCCCTC
CTACTAAAAACCCTATTCACTTTGATTTTTATCCAATTTTGTCTCTCATTCTTCTGATTA
TCTTAGATTATCTCAGAATTTTGAACTAGGGCTAGTGAAACTACAACTTAAGGGTTTTTT
CCAAACTTGGTAACGATTTTAAACTATTTTTCTCTGTAGTGTTTAAGTTAATTAATTAAT
GTGTTATTTAGGAACCATATTCGACTTATTTTTTGGTTAGGCAATTTAGGGCTTTTGCCA
AACTTGGTAACGATTTTACACTATTTTTCTCTGTAGTGTTTGTTTTGTAAAATTTGTCAT
ATTTTTTTGGCATCAATTGTAGTGCTAATTATATTGTTTGAATTTGGATTGTAGATGATA
TGTTTGTAAAAATGATTTAGTTTGTTAGCAATTTAAACATCTATTTATATTATCTACAAT
ACTATAGTTTGTTCTATTTCTATTATCTATGCTATTACTAACGAATGAACAAAATTGAAT
TTTAAATCATCCATCAATTAAATAAAATTTTAATTTCTTTCACGTAATTAACATATTGCT
AAATTCTTAAATAACTTTAAAATGATAAAAGTCCACAACACTGAAGGAGTAACCAGGTGC
AACAATGTTCGTCCCAACCTCTGTATGGTCCCTGCTAATCAAAAGCATTAACAAATAACA
TTTAGATTCACAAAACCTAATTTTTTGTGAATAACCATCTGAAGCCCCAAAACACAAATT
TGTACATTGTCCCCTCTTTTAAAAATCTAAGCACCCCAATGGCAATCCTGAATTGTGATT
GCAGTGGTGAATGTTTACAAAATTGAGATTTGAGTTTGAATTGCTTAAGGAGTTTTTGAA
ATGAAGAGATGTGCATAGATGGGAGAGAAACTGTATAACCATTGAACCACCTCTACAATC
ATCGAGCCGGTGAGAGTTGGACGGTTTTTGTGGTTACATCTGCATTGGTGGTTATGGAGG
GGATGTGA
>TeaL_233814
CCAAAGGCCTTTTTTGTTGTAGTGTAAAGATCATTGTCCAGCCCACAAAGGAGCAACAAA
AATAAAATAAATGATTAAAACTTATTGAAGCAAAGGATTGACCAATACAGAACTAGAGTC
CCATTAACAGCTGCAGCCATAGCCTTAGCTACATTGCAACAGTTGGATTCCAACTCATAC
CAAAACAGAGCTAGGGACAAAACCGTGCAGCAACAACATTGCAACAGGCCAGCATCCAGT
AGCAACCGCCTCACAGTAACATTACAGCAGCAGGAGCCCAGCAAGCATCAGCCAAGTGTT
ATACAAACAAGGTTGTCCCCATGAATGTTGATCATAAATTAAAAGGTGTGATTAAATAAC
ATACATCACACAAAAAAAGTGTGATCTTTATCTAATTTTGTACCCATGAATGTTGATCAT
AAATTATGGTACTGATGTATTTTACCAAGAATGTGCTTTCAACCAAATACAAGAATGTGC
TTTCAACCAAATACAAGAATGTGCTTTCGACCATCTTTTGCGTGTAGGAGTGCCTGCTTC
ATAATTGACAAAGTAATTCCTAGTACCTTTTTGTCGATTTGAAACGCGGTTATACCATCT
TCATTTCCAGCAACCT
>TeaL_233815
CATCACACACACGCACACTTATTACAATATTGCCCTCTCGCGGAGGGTCTGAAAGAATAA
TACAAATCACCTAATTAACTAACTCATAAGCTAATTAATTACAAAACCACTTAACTAATT
AAATGAATCAACTAAGCTACTAAAGCAGTAAAGAGGCCTCGGGAAGAGAGTCAAATGCAT
GCATGTTCGGCTCCGCTCGGAAATCTATCGTCATGCTCATACTTCCTCTGTTTACACTGC
TTTTGCACCTCTAAAGACTTCACAAATCTCCGAAACACTTTTGTACCACTCCTTGGGTGT
TATGGGAGGTCACCAGCCAAGAGGTAATGCCACTGGCCACTGGAAACTGGTCATCGACCA
TAAATGAGGCTCTCGGCCAAATATTGTTAGCCGACCGGCACTGAAGATAGCCGGTCGGCC
ATTTCTTCCTGCAGAATGCTGTTTTGCTGCAGCAGAGGACAAACAGAGCATGGCAATACA
TTTACAAGACAATGTTTGCACGACCACCCTCCTCATCATGTTATGGACTCAAGGGAGTGT
GGCCCTCGGTCCTCGGGCCACCAATCACG
>TeaL_233816
AGCAGTAAAACGGCCTCGGGAAGAGGGATGCATGCATGCTCGGATTGGCTTCGCTCGGAA
ATCCATTGCCATGACACATGTTGCCTCTGTTTTCACTGTTTGGCACCTCTGAAGACTACA
CAAGTCCCAAGGTATGCTCTCTACACACTGTGGAGTGCCACCGGCCAAGGTAAATGATCA
CCGGCTAATGGGATGTGGTCATCGGCCACTGGTGTGACTCTTGGCCAGCGATACATGGTC
GGTCAGCACTGTATATAGTCGACCGGCCAATTCTTCCTCCAGAACCTGTTTTGACAGCAA
CAGAGGGCCAGAACCTGTTTTGACAGCAGCAGAGGGCAAAACAAGGCATGTCAATGCATT
TCAAGCAAATGTGTGCACCACCACACCCCTTATCGTGTTTATGATTCAAAGTGGCATGGT
ATTCGATTCTCGGACCACCAATTACGCATTTCAATGCGTGATGGCCC
>TeaL_233817
CTGGCTACAACCGCCCCTTCAAATCATAAGACTTGACTTAAACCTTGGCTTTATGTTGTG
CCTTGACTTGCCTCACTCATTGTAAGCTATAATTGGAAGGGAAGGGCACCCTGTTGTTGC
CATGCCAACCCAGGTAGGGAGCAAAGCCTAGGAATCGCCTTGAGGTTCGTGCCTTGCTCA
TAGGGCGCTTGAGCAACCCTGACCTCCACTGGGGATCACAGCAGGGTGTGTGTTTTGGAG
GCTAGAGTTGAGGGTTTGTTGAGCTGTCTCATCATTTCCTTGAGGGGATTTGCACCTTGA
CTAATCTTACACAACTAAGAGAAGTCTCCACACGAGGACAAAGCCAGACTTTGGCCAAGG
CACGTAATACTTCATGTGGTGTATCATACCTACTCATCACTACATCTTCTTGGTATGACT
CCCAAGGTTTGAGTGTTCGGTGCAGTTGGGCCAACGAGGGAGAGCCACATACCGTTGAGC
ATTAGACACTTGGGAAGGGTGAGTACCCTTCTTTAAAGGAGGCTTCCATCTCCACACAAA
GAAATATACACGGAAAATGTCGTCTCCTCTAGCAAGTTTGAACTCTCTCTCTCACTCTCT
CTCTCTACGACTGTCTTGGCTCTCACTTCTCCCCTATTTGATGGTCTTGTGCAAGCTGAG
TGCTTGACATAATTCCCAGTGGACTCACATTCTGG
>TeaL_233818
TTCCTTTTTACTGGTCAATGGATCAATAAACATTGATATTATTGACGAAGGATAAGATAG
GGGAACAGGAAGTAATGCAGAAATTAACATGATTCTATTGCAGTTTAGGAGACTTTTCAC
GTGGAAAAGTTATCTATGTTCACATGCCTGGTATCTGGTTCTTGGCATTTTTTGAAGTAC
CTGGAAAGGTGTATGGTTTAGTCATTTATCCTCTGCTGTGCTTACTCTCTATTTGGTTTC
CTTCCCTTGATCATAAGTATTTTTCAAAGAGTGCACTTATCTATGTTGGTTGCGATGAGG
AAAATAGGAGTAATATACATTTTATTGGTTGAAGAAATTCGGGTAATGTTGTTTCAGTTT
CTCTTTCTTTCTAGTTCATGCAGTGAATTCTAATTATGTTAAATAAACTGCTTGTCATGG
CTTTGCAAGAAAATATAGCCCTTACTTCTATTTTTAAACTTCTGTAGCTTCACTCAAGCA
AGGTTTATCTGCAGGACTTTATTCGTGAAGTAGATCC
>TeaL_233819
GAAAAATGTAAGCCTTCTCTAGAACCACCATATACTCAAAAGAGCGAGCAACCTATAAAA
TCAATCAAAATAAGGCTATACACTTCTTTCTAGCTATAATGCTTGGGAGCACCCTCCTTG
AATTCTAATTATACAGGATAGCCAAGAAAGAGGTCTTCAATCTATAGAAGGCTCCTCAAT
TCCTTGAAATATCCTTATTATTTCACCCCATACAAATCATGTTAAACACAACGGAGCCAA
TAGCCAAGCTCTTCAACCCATACTAAGTTTGAGAGGTTTTTTCAATTGAAAAAATGAATA
TAACTGGATAGTCCAATAAAAGTAAGGACTTACACAAGGGTCCTAGTTCATTGCTAAGCT
AATATGGGAACCAAAACCTCTCACATATTTAAGACCACCAAGTTGCTAGTTGGTTTCGTA
CCTTGGCCGGCCACCATTTGGTGAATATGGTCTGCTGTTATCTGCTTTGTTATCTACTGT
GATTTGGTCTGTCTTTTGCTGTCTCATTTTGAAGTCTGGTGTTATCTGCTGTGATCTGTT
GTGGTTGCTGTTTTGGTGTTTTGGATGGCCTTTGGGAGTCTGTTGTGGTTGCTGTTTTGC
TATTTTGTTGTCTTGGGCAACACCTGCTTTAGTTGTGGCTTTGTTACACTAGTGGATCGG
TTTTAGTTGCAAAAGATTCTTATGAACCTGTGGTGCAAATCTGCTAACTCTGTATCTGTT
TGGTGCTATAATGTCTTCTGGTAGCTCTGCTGACTCTATATCTATTTGCTAGCTTTGCTA
TAATGTTTCTGTGTATCTGTTGGTCCCTTGCCAACAGATACTCTATATTTGTTTGGTGCT
GTAATGTTTCTGTGTATCTGTTGGTTTGGTTTGGTCCCTTTGCTGTAATGAAGCTTTAGA
GATCTAACACAAGTCCTTTGAAGCCCTTCTCCTTTGTCCTAGTTATAGCTGTAAAGGAAT
ATTCTGCAGCCAGTCACCTCGCAATGGAGAAGTTATTTGATGTTCCT
>TeaL_233820
CCTCTATCATGGCCCCTCCCACAAAGCTCAAGGTTGCTCACAGACGCAAGACTGCCAAAA
GGACCAACCTCCCCAAGGTCAGAGCTTCCATCACCCCTGGAACTGTGCTCATCTTGTTGC
GCGGTATCCACGCTGGCCGCCGTGTTATCTTCGTTAAGCAGCTCCCAAGATCTGGATTAC
TCCTTGTCACTGGTCCCCGCAAATTGAATGGAGTTCCTTTCACCCGTGTCTCTCAAGGCT
CTGTGATTGCCACCTCCACCAAGGTTGACTTGTCTGCAGTCAAGGCTGAGAATCTCGATG
ATGGATTGTTCAGATCAACCGTCGTCAGAGCCACCAAGAAGACTGAGGCCGACTTCTTCC
AAGGACAAAAGCCCACTGAGGAGAAGAGAAAGGCACAAAACCTTGATGCCAAGGCCGTAG
AAGCTGCTGTTACTGCTGCTGTCAAAAAGGTTCCTTTATTGAAAGAGTATTTGACCCGTA
GCTTTTTCCTCAAGAAGGGAGACAGACCCCACTTAATGAAGTTCTAAATGGAGGGCCACA
GGGG
>TeaL_233821
CGCCTTCTCTTGAAGGCCAATAGGAACCAAAATATTTGGCTGTTAGAAAGCTTTGAGGAA
TATGTGTTCATCGCCCTGTTAGCACCCAAAACCATTACTGGGCCTGATAGAGTTCCCATT
GTTTGGTGGGAAGGGAAGGGGTAGGCCACTCTGTTCGAATCAGGTTCAACAAATGGAAAC
TCCCTCTCCCTCTAACATATGTTTTTGCCTTCAAATACTACTTTTGTGCTAAGACATAGA
TAATGCCATGAAGTGGTTACTTCTTTCCCTCCTTTCCTTGTTAAACAAAATGTGGGGTGA
AGGCAACTTCCTCTCCTTCGGAATTTTTTTCCAATTTTTTGTATCTTGTACCAAAGCCTG
CATTGTTCTC
>TeaL_233822
AGATGGCAAGACCCAGGAAGTCCACGAGGTATAGTCTAGTTGATACAAGGCTACACTATG
ATACTTTACCAGGATGTTGGGGAGCTTGTGGCTTGGTGGCTAAGAGTAGGGGTTTGCTGA
AGTAGTTGCGAGTTTGGCTGATACAGGCTACATTTCCCAAGTAAGGTTTTACCGGGTGAC
GTCCTACCAAATGAGTTCCTACTGAGAGACTTAGGTAGTGCCTAAAGGGAAAGACAAAGG
GAAGCACGTACTCACCGAGGCGTTGCATCTAGGGAAAGGAACATGCCCACGTGATCTCTG
AGACATGTAGCATCACCCTATTAGCTACTTGGCCACTTGTGAGCCAGGGAAACGCCTACA
AATAGGAGTCATTTCCCACATCTCTAGGGTGATGATTTGGGGATTCCCATAAGCTTGAGA
GACTCTTTGAGGTCCNNNNNNNNNNCACTCGCCACTGCCATTACCTTTCTTGATTTGCTT
GCCCTGCTCTCACCCAGCGACTCTCTCCTCTGTCCCCTGCTTACTATTCAGATTACTTGC
CTCACTGATGATACATATTCTTGTATGAACA
>TeaL_233823
CATTCAAATTGAGAATAATCGGATTGGATTATCGGATCGGATCAGATTTTTGCATATTCA
ATCCGTTTAATAAACGGATTCGGATTATCGGATTTTTTGTAAATGGATTCGGATTTTCGG
ATTGGATTCGAGTCGGATACAGATTAAATCCGATCCATTGACAATTAAAGCTCATCAAAT
AAACTAATGAAGTTCAAATGTCATCTTCTTTGAAAAAGGGAGGAAAATAAAAAAAAAGAA
AAAGAAAAGGAGGAAGGTGGGATCGTGGGATCATTCACAGGATTATTCATGGGATCATGA
GAGGGTGGGTGAGAAAATGAAAAAGTAAGAGAGAGAAGTGAGAAAGTAGTATATATCACA
GTTGTTGTTTTGTAATTTGAACAGATCTGAGCCGTCCAAATGTCCTAGTAGGACAAATGT
>TeaL_233824
AAACGGATTCGGATTATCGGATTGATCGGATCGGATTTTTTGTAAATGGATTCGGATTAT
CGGATCGGATTCGGGTCGGATTCGGATTAAATCCAATCCGTTGACAGCCCTACATTCAAG
ATATGATAAGAAGCACAACCAATTCAATATAGCCTTGATCTATTAGACTGACAGAAGATG
ATGGGATGTTTCAATGATTTATCATAATAATATGTGCATTTTCATATTTCGAGGATGCCC
CAAATCTCAATATATAGGGCCTTGGCCAATTGGGGCTCCTCACTTGAAAACATGAGAGCT
CCAAATCCAACTACTGAGGATTTTTTGTTTTGGGAAGATGGTCCTTGATCCTCTATTAGA
CATGTGCCTTCTCTT
>TeaL_233825
TCCCCCGCCCTCTGCAACTCAGCCTCCCTCAATGCCACCGCCTTAGCCGATTCCACCTCC
GCCAGCTGGGCCAACTGGGCCCACCCCGCCTTCTTCGTTGCCAACTCAGCGTTCGCCTCC
GCCACCTCAGCGGCCTTTTGGTTCTCAAATATTTGTACCTCTGTCTTCACTTTTACTTCC
TCCTTCTTTCCCTCTCCTTGCCTCTTTGTCGCTATAATCTTCGTCTCTGCGTCAATTTTC
GCTGCATTTTGTGTTGTTAGCCCTTCTCGTTGCTTCGAACCGATCTCACCCTTCATCTTT
GCCTCTGCAACATCAATCCTGGCTTGATTGGCAGCCTCCATCTGAGTTTTCTGCCCCAGA
TAAGAAAAATACTCATGCCCTCTCACATCAACCAACTGCTTAACATTAGCATTATAAATA
TGAAGCCCAAACTGATCAAGTTCAAGTTGAACCTTATCAAAAACCTCCTTCTTAAACTCC
TTAGTCCCCTTAAAGATCTGCTCCATAGTCATCGAGGCAGCGAGAACTCGAGTCTCGCCC
TCAATGACTCCCTGCACAAGCTCCGTGACGTGGTTCGAGAGCTTGTCGTGCGGGGATATG
AGCTTTGCGTACTTCAACATGCTCTCTTCACTGTCGACCCGGGGGCCGATCGTGAAGACA
GCAGGAAGTATGAATGGGAGTTTCTCTGCGCTCATAGCCTGCACTTCGAAGGTGTAGTTG
ACTGGTGAGATGTCGACTCGGGTGAACTTTTGGCCCGGCCATATCCACTTCTTTTTGGCG
AGCTTGATGTCGGGGATTCCGCAGCCGGTAACGGCGAGGACCTCTGATGGGCCGGCGATG
AAATACATGGTTTGATTGATTTCTAGAGAGAACGAAAAAATGAGAGAGAGAGAGAGA
>TeaL_233826
AAGCACCTAAGAGGAGATCTTTAATAATGTTTTAGTTCCACATTTTGGAAGAGAGCATGA
GAACCAAAGGATATAAAAATGTAGCACATAGTTTGTCAAAAAAAGTTATTGGTAAGCAGA
TTAAGAACTTGAAGGATACTGGCCTTCCAACCAGATAAAATTACTTTTCTACAGTCAATA
TACAATAATACTGCTTATAATAATCCATGAGCCACGGAGGATGAGAATCCAGCCACAAAA
AAATAAAATGTAGGAACCTTGTGTATTATTTCATCACAAATATGTATTATTTATTTCACT
CTCACTTTTCCACAAACGAACACATCATCTATTCCAAAGATAACCAGCAAATGAAAACAA
GTCTCTCTTAGTTTTTCCCTGTCTAGTAACAACTTAGTG
>TeaL_233827
CAGGTAACAAGATCAGAAAAAAAAAAAATGACTAACCAGACTGTGGTGGGTTTCGATACC
AAATCCACCATCGAAGTGGCCGTGTCGAACTTGTCGGTAGTGCCGCCTCTTCCACCGCCG
CCTGGTGGGCGGCGCGTCACCATTCCAAGAAAGAATTTCTTTAGTAAGCTTGAAACTGGC
GGCGGAGGAGCCAAGATCCATGCATGGGTCGATTCAATGAGAGCTTCTTCTCCAACTCGT
AAATCCTCTGAAACTGAGGAAGATCATATCAAAAACTCTTGGATTCTTCAACACCCCTCC
GCTTTGGACATGTTCGAGCAGATAGTAAATCTATCAAAGGGAAAACAAATAGTAATGTTT
CTCGATTACGATGGCACTCTCTCGCCAATTGTCGAAGACCCTGATCGAGCTTTCATGACC
AATGAGATGAGACAAGCTGTAAGGGACGTTGCAAAGTACTTCCCTACAGCGATAATCAGT
GGGAGGTGCAGAGCCAAGGTTTATAACTTTGTAAGATTATCACAGCTTTACTATGCTGGT
AGTCATGGCATGGACATCAAGGGACCATCCAAAGGTTGCAAATGCAGAAATGACAATCAA
GTGGTTCCATTTCAGCCTGCCAGAGAATTTTTACCCATGATTGAGCTAAGGTGTAAAACA
ACAAGTTCTGTATATCTGTACACTATCGTTGTGTTGATGAAACGAGTTGGACAACGTTAG
CAGAACAAGTTAAATCAGTGCTCAATGAGTACCCAAAACTCAAATTGAATCAAGGAAGAA
AGGTTTTGGAGATTCGTCCAATCATCAAATGGGACAAGGGAAAGGCCCTTGAATTCTTGT
TAGAGTCACTCGGTTATGCGAATTCCGATGATGTTTTTCCGGTATACATCGGCGATGATC
GAACTGAT
>TeaL_233828
ATTGCATGCCCTTTTTTGAGCTTTTCTTTGCATACACAGTTGCAGTTTGTGGGTACATAC
TCCTGTGTAAACTACACCTGTTTTTTATATTTTGTTGATTTTCCAATTCTCACCATAAAG
CATTTGGTCCACTGGTGGCAGTTTTGCTAATCATCATCATTGTATCAGTTTCGTAAATTT
ATTTATTTATTTTTAGTTTGAGGTTTTTCAGCTCTCCCCACTGTCTATCCTTGCTTTTTG
CAGTCTAATACATATCTTTTCAAACCATTGGGTTCTTACCATATTGCCTTCTTAGTTCAC
AGTTTTTGTTTTTT
>TeaL_233829
AAAACCAATGACTACTTTAGTCATGACTAAAACCATTGCAATAGGTTCAACACCAATTTG
GGAGATAACCAAATGCCATAACAGGACTTAATCACTTTGCTTCCATAAGTTGTTGGCCAG
GCCCCACTACTACAATGGCCCATAACCAAATTCCACAATATTTCATAACCAACAACAATC
TAGACCACAATTTGCATATGGTATACACAAGTATTTTATAGCACAGTTCCACTAGTAACG
CAGAAACCATTTACAAGACCGTATACAACTCTCTCACATGGGTGTGGGACCTACAAAAGG
GCTGTGTCCAATTCTATGGTTGGTTTATGTGTTCCTGGACTCTTTCTTTGTAGCATGGCT
CTTCAATACCTCTTAACCTAAGAAGCATGGACAATACTGTTGAGGAAGCCTGTCATGTGA
TCATATCCAACGAGGGTGTCGGATGCTAACACTCTTTAGACACTTCTAAAACCGTGTCTA
ACACTTTTTCAAAGTGTCTTAATTAAAAAAT
>TeaL_233830
GCCAAACATGTGCAATTATTTTAATTATTGGGTAGGGCGGTAAGGTTTAGACACAATATC
TATTGTCTGCTTTGATATCATGTTGAATAGTTGACCATTAACTCATCTAAAAGCTTACGA
TTTTAAATGAGTTGGTGGTCAACTATTCAATTTGATATGAAGTTTACATGGTTCATCCAT
GATGGCCTATGTCCACAGGAGAAGATCAGTAGTACTATTTCATTTTTACTCATGCAAATG
GACACACATGAGCACAATCATATTTGTAGACATTAGAGATAGGGAGAGGATTGTTTGGAT
ATCTACTATATCCTACGCATTATCTTTTTTCTATTAATCTCTAGAGATAAGATTAGTATT
CCAGATTTATCCCTAACATCTTCCTCAAGAAGGATAGAGAGGAGCTCTTGCCGATTTTGA
CAATTGCTAAACTTTTGTGCCAAATTTTTCATGCCTATAATTTTGGCACTAAGTTTGATA
TTGCTATAATTAGGCATGGAAGATAGCGAACAATTGAAGATGAATTTGAAAGAGTTGTTG
CCAAATGTTGACATTGAAG
>TeaL_233831
TGAAGATGAATTTGAAAGAGTTGTCGCCAAATTTTGACATTGAAGATGAATTTGAAAGAG
TTGTTGCCAAATTTTGACTCTGGCATCAAGGATAGCTCACCATTGGAGTTGATGTACATT
GTGTTTTTATTGATATATATTAGTATTTTATTAACATCCTTCCTATTTTGATGTGATTGT
GCAATCCCCTGCCCATTGTGCTGCAGCAATGAGATTTTTTGAGTTCATTGAGAAAAGGTT
TTGACATATGATGATAAAGCTACTACATAGTTTTAATGACCAATGGAGTTTCCATTGATT
TCCTCCTGAAAGTAATATGGTGGGGTGGTGATTGGACTGAGGAGTGTCGATTCTGATTTT
GAAGTAGATTATTGCTGTTCTATTTGCAGGAGAATAAGTGTCTACGTCTGACTACATGTT
TTGTTATGAAACTTCTGAAACCATGCTCAAGGAGGAGCTTGTATTATTTCATAGAGATTG
CAATCATTAAAACTGAAATCTTGCTTTTTAAAACTCTTTTGTTCCATGAAATAATGTTTG
TAAAGCTTATTTACAGTAACAATGGTTTGAGTTTGAAATTGCTGCAATCTTGCCATAGAA
CAATTGTCGCAATCCCATCATAGAACAAATTTCTATTGTGGGTTATTTTCATGATCCATT
CGACGTTTGCCAAATGGAATGGAGTTGGCTTTGTAGCCTTCATGTGAATTCACTTTGTTA
CTTTTGCTTTGCTGACATTAATTGAATTATATTTATAGGAATCTAACAATTATAGTAACT
CTCTGTATTTGATTTTTTCAGAGCCACTATATACCTCATCGC
>TeaL_233832
CCATGAATTTCCTCTGTACATTTTGACAAGTCTTGTCACACACAGATATTTAACCAAGAT
AGTTGACAAACATGGATAAAGGAGCCAAGCATAGCCCTCTCTTCTTGAGTTGTGTATATT
CATTATTAATCTTCCAATCAATATTCATTTGATTTCTTTCATCTGTCTTGATTTTTGAAT
GAAAATCAGTGCCGCCTCCTCCTCCTCCTTTCCCCACAGAACTTTAGTATTATCATCTCT
CTATCTTGGATTTAGGTCCATCTGTTCCAGGCTACTAACCTTAGGACTGTTAGCAGGAGA
ACTAGCAGTATCCTCCAAAGAATCATCACGAGAAATATCTTTGCTTCTTTTTTTCTTGAA
ACTTAATTTCTTAGGCATGATGGTGGTGGGTGAAATTGAGCCACTGATTGGAGGGCATGC
CGTGAGTTGATTGTTATTGTTGATTTTCTTCCAAACAGCACAAGAAGCTGCATCAGAAAC
CAAAGAAGGGCTACCACTCTCCTCAGGTACATCTTCCTCTTCTTCTTCTTGCTCTTCT
>TeaL_233833
GAAATTGCAAATCCTTTACTTGATGTGCCAGAGATGAAAGATATATTATTCAATGATGAA
ATTGATGGAAGTGAAAACTAAAATTTCAAGTTTTTAAACTTTGCTTAGTAATTTTTACTA
TTTAATGGCATGAAGTATTGGTTTGATAAACATTTTGGGCTAGATAATCACATATGGACA
AAAAAAAATTACAAAATTATAAAATGCCAAAACACTTGAGTTGGGATGCAAAATTATCAA
ATTGACCCATATACAAACAAAAAGTCAAAAAAAATCATTTCCAAGTCGGGGGCAATTTTG
TCATTTCACTTTGGGAACATCATTTCCAATGCAAAAAAGTCTAAAAAGCCAAACTAGAAA
ACCAAACAAATAAAAAAGTCTCAGGCTAAAAAAATTAAAAAATACTAAAAAATTAACTAA
AAAAGTCATTGCCAAACAAACCCTCAATTTCGTTGCATTATACTTCATGTATTGGGATGT
TGTTTGTGGAAGTAATATACTTCATGTATTGGGATGTT
>TeaL_233834
GCGGGTGTGACGACTCCTGCCGCATCTCAACCCCTATTCCTCCCTGGAGACAACAACCCC
GGGGTCAGGCACCCGCTCACGGCGTCTCTAGTCGCGGACAAGTTCCTCCTCCTGGAACAG
TTGGAAGGGAGCTCGCTGTATTCCTGTGTCAATGTGCACACCCAAGAAAATCTAGTCTGT
AAGGTGGTCGGAAGGGACGCGCACTCCCTGCTGACGGCGCACTACCGCCTCGACTGTCAC
CCGCACGTCAACTCACTCCACGAGGTGCTCCTGGGTGACAAACTCATGTACCTGATGTTC
CCGCCCTCGCACGGAGACCTTCACGCCCACGTCAGGCACCGGAAGAGGCTGCGCGAACCC
GAGGCGAG
>TeaL_233835
ACCATTTTTAACAAGCTGAGGAGAGCTGCCAGACTCTGGAGGACCGTGACACACGTGGCA
GAGTCAAGGGAAACATACACATTGACAGTGGTTAATTCAAATTCGGATATTATGATTTAT
GTTGTTCCGAAGCAATTGCAATTTACCAGGGCAGGTGAGAAAAATAGTTATTCGATTGAA
ATGAGCTTTTTTTTACTCTAATGGACCTAACAGATTGGATGTTCATGTTCCTATGGAGGT
TCTTGCTGTTGGATATGTAATCTGGGAGAGTTGTTATCATTCTGTTCGGCTCCCTTTACA
GTGGTGTGGTCATTTGAGTAGTTTTTGCAATAAAATGAAATTTTCTACAAATTTTTGCTA
ATTGAATTCTGAGATTCGATCTTTCAACAAACAAAATAATTCAAGTAGCAGAAATTCGTA
GAAAATTTTATTTTATTGCAAGAACTACTCAAATGACCACAACACTGTAAAAAGAACCCG
AACATAATGACAACAACTCTCCCAGATTACATATCCAACAAGAACCTCCATAGAAACATG
AAGATCTAATCTGTTAGGTCCATCAGAGTAAAAAAAAACTCATTTCAATCGAATAACTCT
TTTTCTCACCCGCTCTGGTAAATTGCAATTGTTTCAGAACAATAGAAATCATAATATCTG
GATTTGAATTAACCACTATCAATGTGCATGTTTCCGTTAACTCGGCCACGTGTGTCACGG
TCCTCCATAGTCTCATTGCTCTCCTCAGCTTGTTAAAAAGGTCAAAAATGATAAATAATT
GAGCCAAGACACTAGGTGAAAAGCTGGTTCTTCACAGAATACTTGCTCCTCCACAATT
>TeaL_233836
GTCCGATTCGCTAATCTTAATAAGTTAAAATTAAATAATTGGATATGAAATTAGAGCCTA
ATTTACATTAGGCAAATTGAAACTATTCTGAATAAATTGAGTTTTATGATAACTTTGATT
AATTGTATTTGTCCAAGATGTTGCATGATTAGTATCTAATTCAGCTCTATTCATAATTTA
AAATTTCATTAAGTGTAGTAAGTGTTTGGGAATTTTGTGATGGTGAGTGTAGGAGATTAA
ATGTTGGTGGGTGTACTGAGATCTGGGTGTGTGTGTGTGCAGAGAAACCAGCGTGGGTGT
GTATATGTGATTACACGTGATGTGCAATTCAAATGGGAGGGTGTGTGTGTATAATCTAAT
GCTTAGAATGAAGGTTTTTATTCATTTGGTTCATTGTGTTGTGAATATATATATATATAT
A
>TeaL_233837
ATTAATGAATTTTTTTTCTTAAAAAACAGTGACACCACTATCTAGTGTGATATTCGTCAA
TGGAAATTTTTTATAAAACAAGTTATAAGGCCAACAATGCTTTACATGACAAAATGCGGG
GTAATTAGGAATCAGCACATTCATAAAATGAGTGTAGGTGTGGTGAGAATGCTTAATTTT
ACATGTTTAAATCTGTAGTGAATTAACATCTTAATACTTCCCAAATAGAGTAGAATTTTG
AATGAGTTGCCATTAATATGTTTTTTTTTTTGAGAAGCACGGGCATGGACATAGACAAAA
GACAGACGTTTTGAAAAAATTAAGATACAAACAAGACAGGAAAACGACG
>TeaL_233838
CTCATTCGTCCAGAGATTCACGAATAAGATCATGAGGTAGAACTATAAAAAAGATCATTT
TTATAGCAGTAATGGTTTACTTGCAGATTGTGCAAAATTTAATTTAGACAATAGAGCAGC
GGCCCAAATTTCGGAAGAATTTTCAGTGAGGCCTCCAGAAGCGCAGCGAAGGTTAATCCT
AGTTACATGGACCGTTCCGAACGCAACCACGAGGGGTCTAATTGATATTTTGGGAATAGT
TTGGGGATAAAATGAAATCTCAAATGAAGACGGTAACAAGTGTTGTCTAATTATAGACGG
CAGTTGACGGCAGGGTTGAAATTAATCCAAAATTAAATAGTTTAGGTGTAAAATTGAAAT
TATAAAAAGAATAGAAGTTTTGAGCGATAGTTTAGGGGCAAAATGATATTTTCTCAATTT
AATTTCTTGTTAAATGATGATTGAAGGTGATATTCTACTTGAAAAGTTAATTCATGAACA
AAAAGATGTTTAATTACTGATAAAAACAGATTTGCATTAGTTGAATCTCCAATTTGTGAT
CACATGTGCTTACATTTGTTAAGTTATTTCTTACATACAAATTAGCTTGATAAATTGTTA
TTTACATACCATTTGATGTTTCCAATGGATGTCTCAATTACTTCTTAGTTGAAAAATCAA
TGATAAAAAACAGTGGACTTATATTTAGAGATAATTTATGCTGAAAGTTGAGACAGAGAA
AAAAAAAAAAAAA
>TeaL_233839
CAAACTTGGTATGGTGCTATCCTATATATATATATATATTTTTCCCCCGGTACAAGGGAA
GCCGAATCCAAGGCAATCCTCAGACTGAAAATGATAATAAAGTTGGATGGGGTTGGCAAT
AATTTGCAGAACACTACTTTATAATCTAATTATTGCAAAAGGAATGGGGCTAGATTGTCC
ACTATGTTGTATAAAAACCTCTTATGCCTGTCCAAATGAAGCAAAATTAACCTTGATTGC
ATGATAGATCAACTTATCCACCTCCATACTGAGGGAAGAGACAAATCTTCACTAGATGGT
AACAAAACATTCATCATCTGACCCCTCTAGCTCCCGATCCTTTATGGGAACAAAATAGAG
ATTTAAAATGTGTGGCGAGCAAATTTAAAACATCTACTGCAAACTATATATGTCCTCTCC
TCACCATCTTATGAAAAGGACGAAGAGCTGAAAATGAAACACAAACAAACAAACAGGTCT
ACAAGAAATATGACACATTGAAACTAACAACCAGTTGGATCAATCTGACATCTACAGTCT
AGTATACAAGGCCAAAATTCTATTTACAAATTTATGTAGTCAACTTTGATGGCAACAACT
TAAAAGAAGTCTATGAAACTCAGTCCTCGCATGATTGCAATTTAAATGTTTTTGTCATGA
CTCAATAGTGATTTATGTAGTGATAATAAAATCATAAAAATGTTTCAATGAAATAGTAAC
TATTTAAATGGTTTTCACAACACCACAGGAAACTCCATGTCCATTAATTAAAACTCAGTC
TTTAATCATTCTGAAAATAAAAAGCATATGTAATAGTAATTATAACTAATATATTGAAAT
GAGATAAAAGTCGCACCTCAACTACACAGAATTCATTTGTAAATAAGACAGGCTCAATCT
CGAAGGCCGAGTTCAAG
>TeaL_233840
GGCTTGGCTTGGTTTGGTTTGGTAGTCGAAAGAGCGAATTTTCGAATAAACTTTTCATCA
AACACCCCGAAGACGTAAAACCAACGCCTTTGAGTCTATCGACTCCAAGGCCGTGTGTGC
ATAAGATGACCTGAACACAAGGTAATTGAAGGGAGAGCCATGTCTTCGAGATCGTTGATG
CGTCGAATCTCTCCGTTCTTCGCTGCTGGGATTCGACAGCACCAGAGGCTCCTCAGCTCT
TCTTCTTCTTCTTCTTCTGCTGCTGCTGCTGCTGCTGCCGACGACCTGCCCGAACCTCAC
AGAAAATGAAAGAGCTGCAAACTGATGAAGCCTCACGAAAGGAAAATATGCTACGGTTGA
GCATAGAGGCTGGTGGATGTTCTGGGTTCCAGTATAACTTCTCTCTCGATGACAAAACCA
ATGCAGATGACAGACTTTTCGAGAGGGATGGAGTT
>TeaL_233841
GCAAAAATGAAGCTGTTACATTTAACTTTTCAAGTTCTACTCCTAGTGCTAGCCTTGTTT
TCTTCTAAGGTTTATACATCAAACCTTACTAGAGGCAATGGATTGGATGAAAGAAAAGTG
GATTGTGGGCATGTAGAGTGTGGAAGTCACAATGTTGGTGATGATTATGGTGGTGGTGGA
GGTGCACCTGGAGTCAATCCGGGGGTGGTGGGAGGCAGTGGTGGTGGTGGTGCGGAAGGA
GGTGACAATGGTAAAAATTATGGTGGTTATGGAGGTGGTGAAGAAGGCGGTGGTGGTGAG
TCAGCAGGTGGAACGACTGGCTTAGTACCTGGCGCCAACCCTGGTGGTGGTGTTGGCGGT
GGGGGTGGAGATGATGATAGAGACTGCCATGGTGCAAGAAGATCGAATGACGGTAGTCAA
AGAAGGAATGGTGGTAGAAGGAATGGAGACAGATCTATTGGAGGCGGTGGTAGAGGCAAC
GATGGAAATAACAGAGATTGTGGAGGCGGCAACGATGGAAATG
>TeaL_233842
CAAATCATTTACAGAACAAAACACCACACTAAGCAAAAGAAGAAACTACCAAGAAAGTCC
TAAAAAGAAAAGTAAAACATCCAGTAATTGCCACAACAGAAACCTCCAGCAAGCTTAGAT
TAGATCCGCCAATACAATTTTGGTTCTAATGCTCGGTTTAGAAAACAAACAAACAGAAAA
GNNNNNNNNNNNNNNNNNTAAGCAAACAAACACAAAAGAGAAAATATTCACAAACAGAAA
AGACATTAGTCACAGAAAAAACATTCAGTTGAAGGTTGAAGGAAATACAGAGAGATAAGT
TTATAGATATACCCGTGTGAGTTATTGAAAAATACTCAGATAAATGTTCTCTCCCTCTCT
TTTTCGTCTTATTTCTTTCTATTAAAAAATATTACTGCAAATGGCTCAATTTCTTATTTT
GAATTCTAGAAGACAGAAACACAAATCATTTACAGAACAAAACACCACACTAAGCAAAAG
AA
>TeaL_233843
AAGTGATGATTGCTTTGATGGTGGAAACCCTCTTATAATGTAAATTAGATTTTTTTAATC
TTTGATTCAAGTTTTATAATTTGAAACTGCCAATCTGCCCGAACCGCCAAGTCAAAACCG
TCATTATTTGCCAACCGAACCGCTGGTTTTTGATAAGAAAAATGGCAATTTCTAATGACA
CTTTTATCAATCCGCCACCCGCCGTGCAGTTTTTATTTTACCCCTAAATTGCACCGACCC
GCACAACGCACACCCCTAATTACAGGCTTGTATAATTTGAAACTAGATGCAGATCATACA
TTTAAATGTATGCCACATCTCAGCAACTAAATTAAGCAAAACAATCGAGAAATGAGAAAG
AAATGGAGCATTTGTATTTATCAAAAAAAAAAAGAAGAAGAAATGGAGCATTTGCAGATT
AATGACTCATAAAGAGAGAGAAAGCTGACCTCGAATCCCGGCCAGCAACAGAGCTTGTAT
CCAGTGACAATGGCAGCTAGGGTTTTTGGGAACCACTACAAGAGTAACAATTGTGCAGAG
GGTTTTTCAAATATTTTTTCATTTTCACTAATGAAGCCCATCTACTGTGTGGAATCCTTT
CTGGTCAGGCCCATGTCCATTGAGCCCAATCCAACAATATGTTACAATCCTTTTTAAAAA
TATCTCATCATGTTCTTTTTCTACAGTATGACTTCTGGTAATTTTAAATGAAGGCTTAAC
ATCATCTTATAGAAAATTCATATTAGTTGAATTTGTTGCTAGCCTGCTAGTGTTGATTTA
TTTTAAGTTCAAAAGTTTGAGGTTCTTCAGCAGAGAGAAGTGAAGATTGTCAAAGTAGCC
TAGATAATCAATGGTCAAGATTATTATTTTTTTGCTGTGTGGGGTTCAGTACTATTCTTG
TAACTCTTATGCTAAAATGTTTTACTGGGAAGTGCAGGTGAAACATAAGAGAAGAAAT
>TeaL_233844
CTTCCAAGAAATGTTGATTTCAATCAACTGGCCGAGTTATCTCTATCTGCCAATCCTCCA
TGGTCACTAGAGGTCGAGAAGAACTTCTTAAATGGCAAGTTGAAGGCAATAACTGCACAT
TTCACTTCCACTCATGGAATGATCTTCGGAGTGTTTCATTGTCGGAAGGGAAAAAATGAG
CTTGAGTTGCATAGTTTTGCTAGGGTGTGTTTGCATGTCCTATGCAAATGGAATGAAATT
ATTATATTGTTGTCTCGCTGTAAATTCATCCGAAGGAACCGTCACTGGAGATAAAATATT
TTCGCCTGTGCTTTTTACCAAGTTTCCAATATTGTTTGTTATGCATCTACAATCAGTGAT
GACTCTGCGATATGATGGTTATCTGCCTCTGCATTTTCTGGTGCAAATGACATGATTGCA
TCTGTGTATGTCCAATGGGCCCCAAATAATG
>TeaL_233845
TTGGTTCTACATGTCAGCTAAGGAACCTAACCATGGACAGACTATGTTCTTCTAACCATT
TACATATGGAGAACCACTTCCCAATAAAATATTGGCATCTCATCAAATTAGGTACACCAC
CCACTCCAATACATACAAAAACTAGGATAAAAACATGAAGCAATAGAATCAGAGTACTAC
AAACTAGAGAGGTAGTAACACAAAAATTGAACATTACAGCAGGGGTTTGGAGGACAGACT
ATGTTCTTCTAAGCAATAACATATGGAAAACCTATACCCTTTAAACATAGGCATCTCAAT
TAGGTACACCACCCGCCCCTCCTTCTCTCCATACATGGCTGCAAGCATGTTACGCACCCC
ATACAATTACCCATGGCAACCAAGTTCAAAATG
>TeaL_233846
ACCTCTCAATGTAATCCGACTAGATGAAGCAATATCAGAGCAATGTAAAATATTTTCGAA
ACAAGTATCTCTTGCATTATATTTTGGCACAATAGTACAATGAACTCCATCTAAGCATTA
AGAGGGAAAGATAGAACTCTAGCTTTTAGAGGAAAAGAGAGAGAAAAGTTTTAGGGAGAA
TAATAAATGGGCTGCCCTGAAGCAAGGCAGAGTAATATCAAAACATAAGATGAAGCATAC
ATTTGAATAAGTCAGTACTTGCTTTTTAAGCTTTGATCTCAAATTGTTCCAATTCTGGGT
ATAAATACATTTTCCACCACCAAGAATAAATTCCAAGATGCCTGAAAATCGAGAATTATG
GTATTCCCCAATCTGGTATTTTGGAA
>TeaL_233847
GCGACATTTAGTGATAACACTTTGATGAGATATTTGTGGGATGTACAGATGATGGATAAG
AGTTGGATTGATTTGCCAAATAGGATGTCGAGCGAATACATTAATGGGATTGATGAATTC
CTAGTGTTTTCATACACCAATAGGGCTAGAGGTTCGATGATTTGTTGCCCGTGTAAGAAT
TACGAGAATTGCTATCATTTTGTCCGAGATACTATAGAGCACTTTATTTCAAATGGCTTT
TTAAACAAATACAAACATTGGATTACCAAGCAGGTTCGTACAGAGTTGAGGGAAGAGTTA
CGGGATAAGATTAGAGAGGAGTTTAGGGAGGAGATGCCAGTAGAGCTTTTGAATCACATG
CAACAAATGAGAGCTAAAATGTTGGCTATTATGTCCCAAGGAGGGAGTACAAATCACAAT
AGACAAGTTTGGCATAAATTATGTCTTATAAATATCT
>TeaL_233848
CAACCTCTCATTTTCAGATCTAATCTCTAGTTTGCTTAGGTTGTTTTAGTTCTTTAGTTT
TAGTGTTCAGTGCTCGTTTATGGACGTTCTTTGGGGTTTTTGGTCGGGTGTTTCTTGGGT
GGTATCAGATCTATCATTGCCGGTGGTCTCAAAGCATGTTGGGTGTCCATTTGGTGGTGT
TTGGTGCTCGTGTATGGGCATTTTCTTCAGCTATGGGGGTTCGATGGGTGATTGATATAG
AAGCGGTAATGAAGGAAGGGGAGAAGTGGTCTTCAAAGGCGGTTTCAAATCAATGTGGGA
CACTAGTTTCACCAGTGTTTGGGTGCTATAGGAGCAGCGGGATTGATTGACGATCGAGCA
CGGTGTTCGGTGACGGCTTGTTCGACAATGAAGTAGCAAGGTGTTCGGTGTTGGGTGCTC
AAGGCAAGTGTTCAGCAGGTGGGTGTTGTTTGGGTTCTCTCTTGGGTGTTGGTTGTTGCA
>TeaL_233849
CTTCTCCAAATCATTTGGATTGCACCTGATACTGTTTTTCGGGATCTCAGTCAAGCCTCC
TTCTTCCTGTCTTCTTCTGATTCGGCAGCCTGAATCATCACCTTACACCTGCAACGCATA
CCCGATACTTGTACAACAATCTTTTTGGAATACCTGTGCTTCATATTTTCATTCAAAATG
CATATGCCTATTTTTCATAAAAGTTCAGAGTCCGTGAAATGAACTTGTGAGGCATCTAAC
ATCCTCTTCATATTGAGTTGATGGAAAGTGACAGAATAGATAATCTCCCTGATAGCTGGA
TATGTTAAGCA
>TeaL_233850
CCGATTTCCCATCAATTTTTTGAATTTTGAATTTTTTATTTTTTAATATAGTAAAAACAC
ATTCAAATTATGTTGACCATTTCTAATATTATTAGATGTCAAAGACTAACACAAAGTCCA
GTTCAGCTTTTGATTATTAGGAACTGGCATAAGGAACCTATTCCAGTGGCGTGGGAGAAG
CCCCAAGTTGGGTGGACTAAATTGAACTTTGACGGTTCTTGCAAGGGAAAAACCGGGAAA
GCAAGCATTGGAGGTGTCTTGAGGAACCACAAGGCTGAGTTTTTGTTTGGTTATGCTCAA
TCCATAGGAAAAACCACTAGCACCATTGCCGAATTGGCAGCGCTTAGAAGAGGCCTCGAG
TTGGTGATTGAGAATGGATGGAACGATGTGTGGCTCGAAGGCGATTCCAAGACATTAGTT
GAAATAATTGCACAAAAAAGACTTGTTAAATGTACAGAAGCGCAAAGGCACGTTAGTCAT
ATAAATTTGATGATACCGGAGTTGAATAATTGTATTGTGACACATATTTATAGGGAAGGA
AACCGAGCTGCTGATAAATTTGCACAAATGGGGCATCAGATGAAGAAGCCTCAAATTTGG
CGAAACAATCCACCTTTTCAAGTTGTTCCCATTATGCATGAAGATGCAGAGGGTAAGATT
GTTCTTCGGAGAAGATAGAGAAGAATCTGATCTTTATGTATGTTTTGGTTTGTGATGGTC
GAGGTGTGCAGCATATGTAGATTATTTTGTT
>TeaL_233851
GTTTTGGTGACTAATTGTTTTGTAGCGAAAAATTGAAAACAGTTTTGGCTACTAAAGCCT
GTAGTAGCTAAACTAGAAGAAGCTTTCCCCGACAAAATCTTTAGTAGCTAAAAATGACAC
TTTCGGCGACTAATATCTTAGTCGCTAATAGGACTCATCGGCGACTAAAACAGCGTTAGT
CGGTAATAGCTTATCTTTTGCCTACTAAAAATTAGTCGGCATTATGTTGGATTTTTAGCG
ACTAAATCCTTTTTTTGTCGCTAATTACTGCCCGTTTTGGCTACTAACAGATTAGTCACT
AATTCTGGTCGATTTTTAGCGACTAAAATTTCTTTTAGTCGCCACTACGTTTGCCGACAA
TGCATCTGCGACAAATCCAGCGACCAAAGTTTTTGGTCGGCAAATATTTTCGGCGACTAA
AATCTGTGCTTTTGGCGACAAAAGCGTTAGTCGCCAAAAGTATATTTTTTTGTAGTGTTA
GTCGGTGAGGGAATAAAAAAAAGTCGG
>TeaL_233852
TCTTGGTAATGAAATAGAACATATCTCCTCTTCATTTGAACACTAACAAAATGCTCTTTC
TTTTTAGTTATCCAGAAACTATTAGAAATTGCAATCATTCCATATAATAATGCAGAAATT
TATCTTTTCTTATATAGTATCAATCATCTAAATTTTAACACTCTTGTAGTGGGATGGAAG
CAATAATATGAGGTCCAAGTACAACCAGTTTGTGTTGGCAGTGGACTGAGCTGAAATTGT
GATTTGACTTATGCACCCTAATCCAACCCAAACCTAATAATAAATGTTCCAGTTATGTCT
TAATCTGATTAATTAAGTTTATTTATGTTACATGTGTAAAGGCATGTATTATTTGGGGCC
AATGTGTGGGAAAAACTTTTTATTGGCATTCAGTGAACTTCCACAAGCTAAAATTGCAAG
ATGGCAGAAGAAGGCTAACTATTTGTAGTAGACCTAAATCTGATCCTGTCCAGAACCTGG
TTTGGTTTTGATTTTGATTTTTTCTGGGTTATATATAGATTATCTAGTTTACCTAATCCT
TTAGCTATTCAACAGACAACGGTAGACTATGTTTTTTTAAAAGAGTCATATTTGTATTCT
GTGTATCAAAGATTCAAAATCAAATACTAATACTTCTCGAATATGTGAACATTGATTGGC
AACAAAACATGAAAGTTACAAATTTAGCTTAGGAAGGATGGTTGTCAAGGTTCATGGCAA
CATTGTATTGGATAATCAAGTGAGTTGCACCTTAATGTATGCATTACACCATACTTGATG
GCTGTCCATATGGTCCAAAAGCAAAGCACACCGTGTGCTTTTAGATAATGGTCCATTTCC
ATGACAGTATTGTGCACGGTGCATTATGCATGGAATAATTGGCTGGAGCTTTTCTTGTTA
AAAAACTGTGCTCCTTTAATAGTGTGGTTGGCTTATTCCTTGGATTTGGGAGTGAAGAAA
TTACTAAATCTGAAATTTCAAAAAAT
>TeaL_233853
GTAATTATATACTCAAATCATGTTCATATTCCACATAGACACCCATTGGCAGAATCGGAT
GCACATAAACAACTTTTCGTGATTCATATATTCATGTATGTGCATTATAACAAAACAAAC
TTGTTGTACACATTAGTGTAACAATTCATATCTCATATTCAAATCATGTGTGGTACTTCT
TTTAGCGTAACATATCATGTTGGTCAAGCATATCAACATATCTCATACATAGGCCACGGT
ATTGTTTCCCCCGGGCGAGGGCCTGGGCCACGGTATTATTTCCCCCGGGCTAGGGCCTCA
TGACCATAAGCCACAGTATTATGTCCCCTGGGCGAGGGCCTCCGCTAAGGATACCAC
>TeaL_233854
CTTAGTTTGTTAAAGCTAAGGTCTCTGCAAAAGAAATCATAAAGAAAAAAGTTTAGAATG
ACTATTCAGAATAATTTTTATTTCACAACAATTTCATTTCAATAAAATAGACTCTGAAGC
AGATAACCAATACAATGAATTGAAATTTTCAACCCCACAAAAGTAATTGTACATTTTTGC
AGCATGATGGGGTATTTGGCGGAACAACAAATTCTCAGCTGATCAATTGCTACCTTTATC
TCTGAATTAAATTATAAGACATTTGTCCAAAGTGGAGTAGTATAAAACATTGCCAATATA
GGTTTCATTTCTTCATTATTTGGTTTGTTATAAATCTAAATTCTATAAAATCCTTCAACA
TTTGAATTTATCATCACTACTACTAGTAGTTGTACATACACACATGCTACTTGAGGTTCC
TTCAATTATCAAATATCTGATCTACAGGGTCAAAAACTGGGTTTGTTTCACTGCCATAAA
AAGTTACATTACATACCAACACAAGATAGCTAATTTACGAGACATGACATTAAATTATCC
TTGGACAAGCAAGGACCAAAAAGCTCTTATAAGAGAACTTACTATTACTACTGCACATGC
TAATAGATGATGGGGAAAAGGTATAAAAATATACTAACAAAGTTTTTAATTTAGTCAATG
TC
>TeaL_233855
GCAGGTGTGGTTCAATTTTGGACAAAAGAGTTGGCATTTCATGTTGATAACTTGATACTT
GATATATACGATTGAGTTGGTTTCTGTGTTCAACGATTGTTTCACTTTATAATGGTCACC
TCAAATGTTGGTGCAACACTATCCTACATCAGGTTTAACCCCTCTCATACAGACCGATGA
TGATAAAGCCTAGATAGATGGGTAGATAAGAATGGTGTGATATAGATGAATGCCAGATCT
GGCTAAGCCAGCACATGAATGCCCGACCAATGGACTTGAGAGAAATTATATGAAGCTTCT
AAGCGGTACCAGAAGATTCTACCTTTTCCAAAAAAAAAAAGTGGGAAAATCTAGCTTCTT
GTATTCTGGAATGCAAGCTCTCTTGAACTGGTGAAAGTAAGGGCCAACCAATGAGGTATT
TCTATCCCAATTACGTATTTTGTGCAACTCAGCTCAAGAAATCTTTTTCCCAATTAAATG
AATTGATTATATGTTCATATTCAAGAAAGAAAAGACAAGACATCCTGCTTTTTCCTTCTC
TTTTTTTTTTTTTTTTTTTCATTAATGTTATATGCATAGAGATGAGAATCTTGGGAAATC
ATTGCGAACTTTCTCAAATTTATAGAAAAATCTTTGTGTGAGGAATGACTTATGCTTACA
AT
>TeaL_233856
GACTCAAAACCACCACTTTTTTTCACCCAAACCAACCCACCCAAAAGTAGCCCACCCCTT
CAGTCTCACTCCTTTATTTGCTTTGTGGTTTAGAGAGAGAGAGAGAGAGAGAGAGAGTAT
GTAGTTTGGAGATTAGTTAGGCCATGATGATTGATTTTAAGGTTAAAAGAAGACAGTTAT
TGGAGCTGCATGGCAACCATGATTTGGTATAAACCGGACAGTCTTTGCTGGAGCAGCAAA
GACTCGGTTTGGAGCCGGTCCGACTCTCTCTGAGCAACAAGACAGTGATGTGAAACCAAG
CACAACCGGTTCTTTAACGCCCGGTTCTCTAATCTCAACCGGTTCACTTGGTTCGTGAGG
TCCTCCAAGTGCCTCTTCTTTTTCCACCGACACCGCCTGGCTGATTCCCGATTCGATATC
ATTCTGCGCCGCTTTCGCTCTTCCACCGAGTAAACCGTTAGACCTGTTTCTGAACCGGAC
GTAGAATTGACCGGAAAGTCGGACTCAAAGATGGACAACAGTTGATGGATTTCAGTAGGA
GTGAGAGTCCCATCGAAAACCGGGAAATGGAACTGAACCGGTTCATCAGAGCACATCATG
GTTAAGAATAAACCGGCTGGAGAAGAGTGAACCGGAGGGAAGAAAGGAGGAGAAAAGGGA
AGGAAGGAAGTGTAGGGGAGGGGTATTTAAAGACGGTGGGAAGGGACACGTGTGGTCCCA
CTTTTAATATGAAACTTTGGAAAAAGCAAGGGCATTTTTG
>TeaL_233857
TGTTGCCAGGATTGTGTCACAATGTACACTATGCTCACTAAGGCTAGAAAGCACAACACA
CTACGAGAGACCTTGGCGTGTACTTCATCCTTAGATTTCCTGGGACGACTAGGGTCATTA
TTCTGTATTAGTAGTTGTGGATAGGTTCTCAAAGTTGGCTTCCTTCATCCTTCGTAGTAT
GTCCACTAATGCACCCCATGCAGCTAAATTGTTCTTTAAAGAGATTGTGAGGCTATATGG
GTTGCCGAATTCTATTGTGTCTGATCTCATCATGTCAAATTTGTTAGTTATTTTTTGAAG
ACACTATCAGAATTGGTTTATAACAATTCAGTCAATAGGTTTATGGGTAAGAGCCCATTT
GAGATACT
>TeaL_233858
ATTCACCATTGAAACCCAACCTGGTACACAACCAATCTCAAAGGCCCCTTACCGCATGTC
CATGACAGAATTGAAAGAACTAAAAACCCAACTCCAAGAACTACTGGACAAAGGCTTCAT
CCGACCAAGTACCTCACCATGGGGAGCTCTGGTACTATTCGTAAAGAAAAAAGATGGTAC
CATGAGGCTATGCATCGATTACCGGAAGCTGAACAAAGTCACCATCAAGAATCGATACCC
TCTACCACGAATTGACGACTTGTTTGATCAACTGCAAGGCGCCCAAGTATTCTCAAAAAT
TGACTTGCGTTCTGGTTACCATCAACTAAAAATCAAAACAGAAAGTATCGAAAAGATTGC
CTTCAAAACTTGTTACCGGCGCTACGAGTTTCTCGTCATGCCATTTGGCATCACAAATGC
TCCAACAGCCTTCATGGACCTCATGAATCGAGTGTTCAAACCCTATCTTGACGAGTTCAT
CATTGTCTTTATTGATGACATTCTTATATACTCCAAATTGCCAGAAGATCATGAGCACCA
CTTGTGAAGAGTTCTACAAATATTATGTGATCACAAGCTTTATGCCAAGTTGAAGAAATG
C
>TeaL_233859
GATTTGTTTTTTTTGGTTTTGCAAAAACTGTCTTTTAGTGGAAAAAATTAAAAAAAAAAC
CCAAAAAAAAATCTTGCCAAACACCGCTAATGTAGCCTCATTAGACAGAGAGACCTTTAT
TATGTACAAGTTTTTCAAAAACCAGACAGCACTGCAACAATAATGTCCTACAAAACAAAG
CTATAATAACAAAATTGCTACTAAAATGGACGATTTTATGGGATAATACATGAGCAATAA
TCTGAGTGGAGGAATGAGAGCTGTGTCTGGTCAAATCGTAGCTAAAGGAGAACATAAATG
GATAGAAACCAAGAGGAGGAGCCTGGAGCCTAACCAGGAATACTTTCACAACTTATTTCT
GCTTCATTAAGATATTCTACGGACCTTGACCATAGCATGTAATAAGGGAGGACATGTATA
GCCAAAATTAGGATATTAAAATGAATGCTTAGCAATAACATAAAACATAGAAGTAGATTC
ATTCTTGACAAGTTCAAGGTCACAACAATTCTTAACAAAATTATATAAAGGAGTTGCAAA
GCTTTTATCAAGTGCGATGGATACCAAGTACCACATTAATAGTACATACAAAATGTTGCA
TAGAATATTACCTGCCGGAAATTGTCTGCACACCTGCGATGGTTTTTAAAATCATAT
>TeaL_233860
TTTTTTTTTTTTTTTTTTGGCTGAAAACAATACATATACACTTAACTTAACCTTTTAGAA
TATTTGAATGGGTGATTAGCAGGTAGATCGAATTAATGTTGTTGTTTCTGAATGATATTG
TTGGTTACATATTTTGTATAAGCCAATTACAATTCAACGCGTAGCAGGATAAGGGCAATA
CATGAAGACTATTCAAGTTTTCAATTATGATCGAACACGTGGCAGTCAGTATTGGTTTTA
CGAGATCTGCGTAGTATTGGATCAACAAAGAGATATAAAGTGATGTGGCTTCAACGGTTA
CTCACATTCAAATTCAAAATTAGGAGGGAAGCCTAACTGCAAGTGATGGTATAGTGGAGC
TAACTATAAGGCAACATGATCAGCGATCATGGAGGAGCGATTCGACGGTTGGAAGTGCAA
TTCGATGGTCATCCTCGAGCAGTATAAATAGCAGAGAAGGCCCCAGAAAAGCCTCCAGAC
TCAGATCTAGAAAACCAGTTTTACTTTACATTATTTTCCAGTTTTACATTTCTTGTTCTT
TATATTTCTGTACTTCAAATTCCTGCACTGCATTTCGTTCATAGGAGTAGATTTCAAGTA
GATTGTTGCTGTAAACCTCTACGAG
>TeaL_233861
AGGAACATGTATGTAAATCTCTAGCATTTGGAAAATTCAATTTCTTGGTTTTCATTGGAA
TGAAATTGCTGTAGGAATGTCGTCTAATTTTCAGCAACCACTTTAAAATTATAGACAAGT
TTATATAATTAGTGAAGTTTTAGAGAACCAAATATTGAAATCGACAAGCATTCTCTTCAC
ATCAGGTGTAGGAAACATGATAACAACCCAACCTACAGTAAAATTACAATCACCTACCCT
TTTGCGCGTATCACCTGTCATATAGCATTAGGGATCAATTTGATTGATGATTTTCCAAAT
ATTCATTCATACTTGATGTAAGAAAAAGGAAGAATGTTATGTAATTTCTTCATGTTCATC
CATAGAATATAAAAACAAAAACAAAAACA
>TeaL_233862
TTGCTTCTAACTGCTGAGTGGTATCTGAAATCTTAGATGGGTTAGTAAAGATTTGCCTGG
TAAGTTAAGAAAAATGAGAGCAAGTACATGATTTGCATAACATCTATGATTTGGTTGAGC
AAGACCAAGATCAAACTGAAGCCACTGAACATAAAAAAACTCACTCCATGTTCCAAGGAA
AAATGTATTGCAAGAAAGAAGCAATTTTGGTGGGCACATACAGAATTGACAATATAGATT
AGACAGCTTTTTTACAATGATGAATGTACATGAGAAATTTTGAGTTGAGGATCTAACAAG
CATTGACACAAACATGTGACACGACACAGACACACTTATAAAAAAAAAATCAAAAAATAT
AGGACATAACAAGTGAGGGACACACACAAAAGATATACTTTCATAAATTTATTATATGTC
ATATATAAGGATAAACAATTATATGTCATGTATTGAATATTTAACTAAAAGATAATAACA
ACATGCAGCAGTACTAATTTCTATAGTCTAAAGGAGAAGAATATGTAGATTCCAAATTAT
TTTACTCAAACTTGTAAT
>TeaL_233863
TCCACCCATTTCACTAGATGAACTTTCCTCTTTAGATCATTGCCACCCCACAGGAACATA
GCTTGAATCTTCTCAATTTCTTTCGCAACTCCCCCAGGCATCTTAAATAGAGAGAGGTAG
TACGTAGGGAGGCTGGATAGAACAGACTTTATCAAGGTTAGTCTACCTGCGAAAGATAGT
AATTTCCTCTTCCACCCTGCAAGCTTGACTTTAATTTTGTGAAGAACAGGTTTCCACATT
GATTTCCTACCTGGATTGGCTCCTAATGGTAGTCCCAAAAATTTCATTGGGAGTTTATGC
ACCTTACAATTAAGGAGATTTGCAAAAGACAGCAAAAGGTCATCCGACACACCAATCCCG
CACACAACGCTTTTATGATAGTTGATTCTAAGGCCCGATAGAGTTTCAAAACATCTAAGA
ATTCGTTTGATAACTACCAACTGATCCCTCTCTGCTTCACAAAAAAGAATTGAATCATCT
GCAAATTGGAGATGGGATAAGAGAACCTCATTAGTCCCAAGCTTCACTCCTTTGAGAGTG
CCGAGATTCAGTGCTCTGTTGAGAAGAATGTTGAGCCCTTCCGCTGCTATATTGAAGAGG
AATGGTGAGAGTGGGTCACCCTGCCTAAGACCTTTTTGTGGTGAAAACTCCTTAGTTGGT
GATCCATTTACAAGAATGGATAACCGAGGTGAAGAGACACAAACTTTCATCCAAGAGATC
CATTTAGACCCAAATCCAAAACTAGAAAGCATGGAAAATAAAAATTCCCAGTTAACCGAA
TCAAATGCTTTCTCAAAATCCAACTTTAAAATTAGCCCCGACTTCTTGGACTTCTTCCAG
CTGTCTACCACTTCATTAGCAATGAATACTCCATCTAAGATATTTCGCCCTCCAAGAAAA
GCAGTCTGAGTTTCACCAATAATAGAGGGCATTACTACCTTCAGTCTACCCGTTAGAACT
TTAGCCAATATTTTGTATAGAGAGCCCACAAGACTAATAGGTCTATAGTCAGTTATACCA
TTAGGATTCTCCAGCTTGGGGATGAGAGTAATGAAGGAACTATTGATGCCATACGCAAGC
TTGCTATGGGAGTGAAAATCTTTAAAGAATTGCATGATATCCTCCTTCATGATCTTCCAA
TATTTTTGATAACACAACAGGTTGAACCCATCAGGGCCTGGAGCTTTATTGTTATTGCAT
TCCATTATAGCCGCCTTAACCTCATTCTCCTTGAAATCTGAAACAAGATGCTGGGAAATA
AGACCTGGCTCAATAGAATTGAACTCCCCCCCCAAAACTGGCCTATATACCCAAGATTCA
GCAAAATGACCCTTGAAGTGGAGCAGTACCTCCAGCTTAACCCTGTTAGGATCCTCATAA
GATACCCCATCAACTGAGATAGAGTTGAGAAGGTTCCTACTCTGCCTAGTGGTAGCTGAG
ACATGGAAAAACCTTGTGTTTCTGTCACCATTCAAAGTCCAATTCAATCTAGATTTTTGG
>TeaL_233864
GTTGTATATGTTACAGTTAGAGTCCTATTAGATGCGTGATTGTATTGTCCTTTTTGGTTT
AGGAGTTAGGGCTATATAATCTAAGGTCTGGTTGTAATCAAATATACAATTGAATATATA
GAAATACAGAAAACTTACATGGTATCAGAGCCACGTCTGAAACCCTAGGTCTGGCCTTGA
TCATTCAAATCGTTCGAAGTTCTTCGTTCCTGCTTGCTGGGTCTTTCTGGGTCGATCGAA
GCCAGCCCTTTGGGTCGTGACAATCGCGACAGCCCTCTTCGAAAGTCTTCTCTGAAATCG
CGATAGCCCTCTCTGTCTTCGTCGACATCGCGATTGCTTTCTGGTGCTGGGTCTAAAGTC
GCGAGTCTAGTTTGGGCTTTTGGAATCTCTCTCTCTCTCTCGACCTCTGCCTTGGCTCTC
TCTCTTTGGTCTCTGGTCTCGTTGTCTGGTCTTTGCTCTCTCTATCTTTGGTTTTCTATG
TTCTGTTTTCAAGTCCACCAGTAATTGACCCCTCTGTCTCAACTTTGGATTATTACAGGT
TGACCCCTCAACTTTATTGGGTGTTATCACTGTGCCCCATCAGTTCCCTTTTCTTTTATT
TCTGGTTCATTACAAAGTCGGAAGATAAAATCCAAGCTAT
>TeaL_233865
TTGAAGAAGATAATGCAACAACCAGAACTTTCCGGCAGACTTATGCAATGGTCGGTCGAG
CTCAGCCAATATGACATCTCCTACCGGCCTCGAACGGCGATTAAAGGGCAAGCTGTTGCC
GATTTCATCCTGGAATTCACTAATCCCACTCCAACCACAGCTCCTCCGCCCCCGCCACCC
CCTACCGAGCCAGAAGACCCCCACTCTTGGACTCTCAACGTCGACGGATCATCCCGCAAA
GAAGGCAGTGGGGCTGGTCTCATCCTCACCTCCCCCGATGGTGGTTATTTCAAGTGTGCT
CTCCGGTTCTTGTTCGATGCAAGCAATAATGAGGCAGAATATGAGGCATTGATAGCAGGT
CTCCGCCTAGCCAGAGACATTGGTGTCAGCCACATCCGGGTGTTCAGCGATTCCCAGCTT
ATTGTCGGNNNNNNNNNNNNNNNNNNNNNNNNNNNNNNNCGAAGGAAGACACCATGCAGG
CTTATAGGGATATTGCACTCCCCCTTGCTCGACTCTTCAACACCTTCCACATCAAGCACA
TCCCTCGGACGGAAAACTCCAAGGCAGATGAAATGGCTCAGTTGGCTTCGGCAGACCAGT
CAGACCTCAGCCACGGTGTCCGCCTCGAGTACCTGGCCCACCCTGCCATTTCCCCAAACC
AGCAGCAAGTCTACTTCCTCCAAAATGAACCCATTCCTTGGGCGGCCGATATCTTTCTAT
TCTTGACAACGGGGGAACTGCCAACCGACAAACAGTAGGCTGCCAAAGTGAGGGCCCGGT
CGTCCAACTACATTCTTGTCAGCGGCCTCTTGTACAAACGTGGCTTTTCACGCCCGTACC
TACAATGCCTTAATCCAGCTCAAGCAACCTACGTAATAAGGGAAGTCCATAAGGGTATCT
GTGGTAATCATTTGGGCGCCCGGTCCCTAGCCCACAAAATACTTC
>TeaL_233866
TGGTGGTTTGGGATATTAGGTTACGACGGCAGGTTTAGGATTGGGAGGTTACTCAGTTGG
TAGAGTTATGAGGTTACTTGTATGGGTTGGGGGTGGCTAGGGTGGAGGAGGATGCCTTGG
TGTGGAATGTGGTGGGGACTAAGGGCCGTTTTTCTGTTTCATCATTCTACTGGAATATGG
TGGGGGAGGTGAGAAGGGATTTTTCTTGGAAGAGTATTTGGGTTCTGAGGACTCCATCTA
AGGTGGCCTTCTTTATGTGGACAGCAGCCTTGGGTCGGAATCTCACACTTGATAATTTGA
TGCGACGTGGTCATATTTTAGTCAATTGGTGTTGTATGTGATGTGAAGATGCAGAATCTG
TGGATCATTTGTTCTTGCATTGTCGTGTGGCTTTTCGTTTGTGGGGCGC
>TeaL_233867
CCGATGCATGTAATGACCAAACCCACTATTATCTCTCTCTCTCTCTTTCTCTCTCTCTCT
CTCTCTCTTTTTCACCTCCGCTTTTGCGAGTCTACCATTGCCTCTAACTTTTCTCTTTCT
CTCTCTTCTTCACCTCTGCTTTCGTGAATATTCCGTCTCCATCTTACTGTTACGATCAAG
ATCCTTCGCAAGTTCGCCGTTGTAGTCTCACCGTCGGGATCGAGATCAGACCACCAATTC
GGTCATTCATCATCGCCGGAGTCGCTTCACCTCTGCTTCCGCGAGTATGCTGTTACCGTC
TCACCTTTGTCTTTGCCAGTCCATCATTGTCCTCTCACTGTCTAGATCGAGATCGGACTA
CCAATTCGGCTCTTCATCGTAGCTAGAGCCGCTTCGATTATTGTCGCCATTGTCATTAAT
GACTCTACTGATAGTTGATGGTTGTTTGGTGGTCCGATCTCTGTGTGTTTATATAAATAT
CTGGTGATGATGGTTCTTTGTGTGTTTATATGAATATAGATCTGAAGTCAGATTTGGAGG
AAATAAGTCAGATCTAGAGAAGAAGAGTGATGAGTGAGATTTCTTTGGTTGTAGTAATCG
TGGTTGTCTGTGTTAGATTTGTTTCTGGTTTGAAATTTTTTGAGTGATCTGGCTGTTTCT
TTTTATCAATGATGATCTGAATTTTTTT
>TeaL_233868
CCGTTCACCTCTAACAGCCATATAAACTAGAACACGGTATCCATGTAGGAGCAGGTGTTA
TTGATCCTGACTAGCTTCAAGTTTAAGTTGTTGAATCTTGACGAGCTGTTGAAGAGCTGT
TCTTGCTTTCGCCATGGCATCTTCTTCTTCATGGATAATTACAAGCGGCTCAATGATAAT
ACGCATAAGGATCAGTATAGCTTGCCCGGAATCAATACAATAATGGCAAAAATTGGCCAC
AGTAAAATCTACTCTAAGTTCGACTTGAAGAGTGGATTTCACTTTTATCATCTCTTCGAA
AATTTCTGAACCTGGGCTGTCCTTCATATGTAGGTCTTTGGGGAATGTTAATTGTTCCTT
GGCCAGTTGCTGGAGGATAACCTGGAGGACCCATCATTGTATCCTGTGGGGGATTGTAGT
TTGAAACAGCAGATGTAGAAGAAAGGACATATTGAGGATCTGCACCTTCAGACCGTTGGA
TTGATCCAACAGTACATCCCAATGCTACAGAATATCAGTCCCTTCTACAACGGTTTTGCC
TATGAGATACAGGGCGTCACGGAATATCTTACCTCTCGTGGTGTTCGAGCAATTATCCAC
GTGATGATTGATATTTGCAAGAAGAATGGGCTAATTTTGAGTCCAACAAAGATGAAGATA
GCTGCAGTCCAAATGGATTTTCTGGGATCCACAATTGGACAGGGAGA
>TeaL_233869
ACTAATCTTTAGTATCACATCTTCCATTTCAATTCCTATACTGTATCCCAATCTCTATCT
CCCAACTCCAGTTATACTAGCAAACTAAGTACCAATAACAATAGACATCAAATCCAGTTA
TACTAGCAAACTAAGTACAATAGACATCAAATCAATTTCCAGCCATCAAAACCAAATTGC
AAGTCTTCTGTTTTCCAATCAAGTAGCCATTGCAAACTAATGCAATTGGATAAAAAGCAT
AACTCTCATACAAAGAATCAAAAACAATAAAAGAACACTTTGATTGTCAAGTTTGAAATG
AACCTACATTCATCTAAAACAAGCTACAACTATTCAGTTCCAATTGTTCAATTACTCTAA
AAATCAATTGAGACAAAGTTAGAAAAAAGACAACTTGCATATAAGAGCTATGCGAACCCA
AGTTTGCCAGCTTCAGAGAGCTCCACAACACCTGAAAAAGCATTTTTCTCTGAATCTCCC
AACTATGAACTCTGCAAT
>TeaL_233870
CAAGACTCTGCTGCCTTACTAGGGTATACAGTACACACCCGACCTGCATACTTTGTTTAG
CTTCTGATAAGTTAGGGGCGTTTGAATTTACCATTTGCATCTTAGTTCTGAGATTTCTGA
AAATCATATTAGAAACCAGAAAAAGAAACATAGAGAAAGACTGTTTTGAATTTATCATTT
TCATGCTACTGTTTTCAGTATGTTGTGTACCATTTTACCTTCGGCAGCAAGAACAACTAC
ATGATTGTAGGTGTCATGGATGGGCACGGGTATTTATGGCAATCTTAAAATACCAAGGTG
CTAAATGAAAATTGAGATGTATTTTCAGCATGCATACAATCTCACTATATGTTAAGATGA
CTGTAAGGTCTACAATGGCCTCGTTTGGGAAGTGGCTATTTTAGAGGCTTTTTGGCTTTT
TAGCTATTTTAGTAGGCTATTTTAGTTTTTATGTTTGGGAAGATG
>TeaL_233871
CCGGAATTAGTTATTGCCTTCTGGTCTTATGTCTTATTTTATATTTATTTGGTCAAAATA
AATAATATTTTATTAAACATATATACTATATATGCATAGGTTATGGCAAACACAGGGGGG
GCCATGGCCACCTTTGGACATAGTGTGGCTACATCCTTGGACAACATCAGAGGCAGAATT
AGAGGAAAATTATAGATAATTATGGGGTTCTCGTGTACCACACAAGGGTTAAGGATGTCT
TCTTCACAACCAAATTGAGGTGATAAACCACTTAACATGCCAAAGCTAGATGACCATAGT
GCAGGGTATAGCAGCTTCGCAGAATCATGTAATCATACTTTCAGTTATTGATGTAAAGGA
CACCGTGTGTTGCATCAAAAAGATGTGTCAAATTGGCTTAATAAGCTTGAAAAAAAAACG
GAAGAATTTTTTTTTTTAAAAAAATACATGGGCGCACAAAGTCCACATCAGAATGTCAAA
GTTACATAATCCCACTGAATCCATAAAAATCCTAGTTAACCGAAAGAATCATTTTCTATA
TTCTTTTTGTCCATGAAAACCCACCACAGCCTTAGTTAAATACAGACAAGAATATTACTC
TTCCCTAAATTCCAAAATCAGTTTCCCAAAAGGGTTATTCATGAAATTCTAAGGCCTCTA
ATCTCCAACTTGCTTCAAGCAAATCTCATCCTGATCAATTAGGTGATTCCAACTCCCGTC
TTCAATCTCATGAGACACAAAGCCTGAATTGCTAAAGCCCACTGACCAACAGCTTACATA
AGAAGCACTCAAGCGACATCACTACAGTATCTCTTAGCAGAAGAATATAAGAAAATTTAA
ATAAATATTCGCCTATCTGTATCAGGATTTTGGAATTCAGATACACATATTCACCAATAT
ATCATGTCTTATATCGGCTGATATACGACTGCATCATCAATACTGAAATTCATAAAAGAG
GTTTCACTACACTATCATATCTTCAATTCACCAAGACAGACATATAAACAGTGGTTAAAT
CAAATTACTTGCAGATAATCGATCATATTTAGATCACAAAGTAAATAATCAATTCATAAA
AATAAAATAAAAAAGCAAATCACAAC
>TeaL_233872
AAAAGTGTTTTCAAAAAACCCAAAACCAAACAGAGTGGTGATTTTATTGTTTAGAAAATT
CAATTTAAAAAAAAATTAAGGATCATAATAGACATATGCTTCTGAATTCTTCTTAGCGGC
AAAAAATTGAAAGAAAAGAGAAAATAGATTGCATTTTGGCTTCTTGTAGAGCAGTTTCAA
AGAGCATGGACAATGATTTATACACATATAATTTGAGAAAATGAAAAAGGAGTAATCCTA
AAGGTACAACTTATTGGATCCTATAGATTCATCATACAGTTGCCATATCAATAGACATTA
CAGATTATATATCAAACCAAAAGAATAGGGAAAAGAATTGATATTGATGTGTATGTATTT
TTGTTTTGCATGATAATATGAGAAATCCACGTGTGTTATTTTTA
>TeaL_233873
GTTTCTTGTTTCAGTTGTTGAGTTGACTTTGGATCAGATAACTTTGCTCAGATTCTCACA
CTATAATAAAATAAAATTTTGGGAGCTGCATATTTGAACCGAGTTTATTGGATGTAGGTG
GAGGGTTATGAGGATGGGGACCTCTCTCTCGCACCCAAATCGAGAATCATACCACTATAC
CATATATTGTAGTATTAAATTTGTCGTCAATAGATTGAAACTGGAAATGGGTCGTACTAT
GTGTGTTATTCTGCAATTAGAAGCATTAATTGCTTGAAGTGATATCACTTGGATAGGCAT
GTAGTAACGAAAATGCTATAGACTCTAAATAAATTATCAAATTTTTTATCAAATCTCTCC
CATGAGGTGTGGGACCCATACACATTTGCATTTGTGTGGATCCCACACCCATGTGAGAGA
TTTGGTAAAAAATTTGATAGATTATTTGGGATCCCTAGCATAACTCATGAAATAAAAGG
>TeaL_233874
AAAAACATGCAAACATGCATGAATTTAAATCATTTCAAAGCTTTAAATACAAGCTCAAAT
GAGCTAACTCTTACAAAAACATGATGAAACCATGGACTATCACACTATTATGAATATGCA
TGCACCAATTGCCATGAAATCAACATCAAAATGCAAGGATAAACACATGCATGCATGATA
CAAGCTTTAATCCAACACTACAAGACCAATTCTTGACTTAACTCTTTAAACTACCATGAT
CCATGCTAGAAGGGACTTAAATACACAATAAGAAGGATGAAATTCATACCTAGGTTCCTC
AATTACAAGTCTAGAGGCTCAATTATGCACTTAAGCTTTCA
>TeaL_233875
GCCAATTCGGGATTGGTATATATCACCAAAAAATTCATCGAAACTTTTTACCCGATTTCC
TGTATGATATTGTAGGACTTATTACATGGCAATTGTTGCGTGAATACACATGAAAGATAA
ATTAAAACTCATAAAATACATTATGGTTACAAACCTTGTTTGGGAAATGGATTGTGTTTA
GGAAAAGATCAAACCCAACCTTATTTGAAGTGGTCTCCTGTTTGTGCATTCCTGAAAGCA
CTGCAAGCGAAGAGATAAACCCCGATTAGAACCACAACTGCTATGATCAAGACCACATTC
ACTCTCCTCCATTCCTTTCTGAGGTTCCCAAGTAGACCAGCTTTGCAAGAATCACAATTA
TAGCACAACTGGGTCTGGTCATTATTCCAGAGAGTGCAATCTGGGTCGGCAATTGTGTTA
ACCGGGTTTATCCACAATGTTGGATTCACATACTGGTATCCACAAATTGTTGGAGGCTTG
CAACATCCTGACTGAAGAGGAGAGATACTACGAGACGCGAAGAACTGGTCAGCAGAGATA
TACTCCCGATCGAGCTTAGCACAAAAATTGGACTCACCAAGACAAACCCTAATGTTCCCC
CAATTCTCGGAATTGGTAACATGGTCTCTCAACCAGGGTGAGAATCCGGAGAGGCGGTAC
TCGCGAAATGCGCTGCCAGGGACGGAGTAATCGGAGGAGGGAGCAGTGAGGATGAAGGTG
AGGACGATGAGGATGAGGAGGAGGGAGATGAGGAGGGCCATGATGAGGAGGTAGAAGGCG
AGGAGGGGTTGTTTGTTCCAGTAAGCGCCGACGAAACCGGAGAGGGAGACGAGGAGGATG
GCGATGCCGAGGAAGACGAGTGGCCATCGGATCCAGTGGATGCACTCGTTGTCTGGCTTG
GAGGCGAGCCAGACTCCCGAGGCGATTATTGGGATGGAGGAGAGGAAGGCTATGAAGTTC
AGGACTGAGGTTATGTTGTTGCTCACTGCCATGGTTATGGTGGTTTAGAGAGAGAAAGTG
CA
>TeaL_233876
CTAATAAATAGGACTATTAAATGGTAGTTATCTATTTTAAGAAGACATTGTGTAGCAATT
AAGTTAGTTTTTACTAATTTTAAAACACTTGATTCACTGATTTCAATACAATTCTCAACT
TTTATTTTTAAATCACTTTTCACCTCAATTTGAATGCAAACCAAGCCCGGGCACTAATTA
ACATTTGTCTTTCTATTTATAATGCTCTTAGGTGAAATGAGACAATAAAAGGCACGGTGC
TAGATGGCAGAGTATGTGCAAACAATTCTTCTATTAACACAGAAACCAATAACAGAATTG
GATACAATTCTCTCACATAGGTGTGAGACTGAACTCACATGAAAGATTAACATTTGATTT
TCTGATTGGTTTATATGTTCTTAGACTTTTGCATGTGTGAATTCAGTCAGGTTAAGAGAA
ACCGAACCTCAAACAAAGAGAGGCCATTGC
>TeaL_233877
AATAGACTCAATTTAGTTATAGGAATGGGAGTTTGACTGGTTTGGTAGAGGGAATTGGGG
GTGGTTCTCACAATTTGGTTCCTGAAAGTAAGGATTCTGGGTGCTCAACTAGGGCTTGGG
GTTCTGTAAATCCAAAGTCAATCAAAATGGAAGAGAATGTACGGATGGTTGTGCCGGAGA
GAGTAATGGTTTTGAGGTTCTTACCGTCTCCGCATGAGAAAATAATTATGGCAGGTGATA
GTTTGGGTAGTGTTGGATTTTGGAATGTTGATGTTAAAAATGAGGATGATGATAAGGGTG
GAATTTATTTGTACCAACCTCATTCGGGGTTCATTTCAGGAATTTCGGTTCAACCGTTTT
CCATTTCAAAGATATATACAAGCAGCTTTGATGGATTTATTCGTTTAATGGATGTTGAGA
AGGAGGAATTTAGTCCGGTATATTCAAGTGACTATGCTGTACTGTCTATTTCTCAAAGGA
CAAATGATGTCGGGTCTATATATTTTAGCGAGGGTCATGGACG
>TeaL_233878
TTCGATTGTGTCAAAATTTTCTATTTTAAACTCCTTTTCCTTCTGATGTCTATGTTTATT
ATCATCTTTACCTTTTTTTTTTTAACCTTATATCTTGTGGGAGGAGATTCATGTGTCTAG
TCAGAGAAATGTACACTTAGATGGTTGCCATGTACAGTGGATGGTGGAAGCTTGCCATCC
TTTGTTTTTCCAACAATAAGGTGAAAAAAAAAAGGGGGAAAAAAAATATAGTGAAAAAAA
AAAGGGGAAAAAAAATTGTAGTGTAAATGGTGATGCGAGAATTTCAGTCTTAGACGTTGA
GAATGTTATAACTTGCAATAGGATGCAAATGGGATTCAATTACTTGCAGATATTCTTCAT
TGGCCTTCGTGAAAGGTGTTATCAATATCAGGTTTTTGTAATGTATGTGGATTTTGGTTA
ATATCTAATATATTTACATAGAGCTACTGTTTCGCAAG
>TeaL_233879
GGACTGAGTTATGGGGGTCTCCAGAGGCTGCTGGGTTTTGTGCATACTGTGGGAACAACT
GTAGAGGCACTTCCACCACCAAGATCAACTCTTCTCTCTTCTTTTCTGTTGCCACATAAT
CCAAATGTTGAAGCTTACCTTGACTATGGAACATCTTATCCTTTTTTCACTATACATTTA
AAGGATGCATTTTCAATATCTTTGACTTAAGGAATTATAATGCTTGAAATTTGACTATCC
AATATTTTCTCAACATTATTAAAAGACAAAAAGGACAAATTAGAAAGCTAGGAAATTTTG
TTTTTGAGGCTAAATCCATCTGGCTTCTAAATGAAAAGCTTTTCTGTATGGTGTGCACTA
TACATCAAAGTGCACATAAGCAGAGAGTCTGTGAAGTAGGGAAAAACCATTTGATGGGTT
TAGTGTTGCAGGAACATAAAACTTCACCTTTATAATTTCTTTGAAATGTATGGTTAGTGG
TTGATTATTGATGTGGTTTGTTGGTA
>TeaL_233880
CACCATGAAATATCTAATTTTGTTTTTTTCTTTTCTTTTTTGTAGTTCAACCAAAAAAGA
GTGGAGAAAAATCATTTTTCTATTCTTTTCTCTCGTAACTTATGTAATGATTTCTTTTCT
TTTCCTAAGTTCCCAAACATAGTGCAAAAAATTTATTATAAAGAAAATGTTATTTTCTTG
AAACACAATCAAAATCCGCCCCACTAAATTCTAATATTTTAGTATCGAAAACACATTCAA
GTTATTTTCTTGAAACACTTTCAAAATCCACCGCACGTTAGCAATTTGAAAATATTGGTG
AGCATTGTATCATTGTCATTAATAATCCTTTGCTGGTTGGAAAACAGGATTTTTTTTAAA
CTAATTTTTGTCACAGGACCTTTGAGAAGCAGGGTTTG
>TeaL_233881
ACCATAGCTAATGCGACCCCTGCAATACCCATCTTGAAATACACAACTAGGATGAAATTG
AGAGGTATATGAAGAAGAACAGAGATCACAGAACAGTACGTTAATGGCAATGTAATGCTC
TGAGTCCTCAAATATATACGAAGTGGGTGAAGAAGAGAGAGAAAGAACAAGTCTGGAATG
GCGAAAACAATGAAAGTATGGGCTTTCGATGAAATTTCTTCGTCTTGGCCGGTCCAAAGA
AGGATTGTTTTCATGTTGAGCCAGATGACAGAGATGGGTATGGAGGTAGAGAGGAGGAGG
AGGACAGTTCTTTGAAGAGTGAGGCCG
>TeaL_233882
CCTTAAAATGAAAAAAATAACAATCTAATATAAATTTCATGCATCATTGTTTCATTGATT
TAAGAGGAAGCTCCAAAAGTTTATAGATCAAAGTTCAAGCTTCAAAAACTAGCTTTTGAC
AAAATTCAAAATCCAAAATGACATCATAGGCTTAGGCATAGTGGCATACAACACAACAGA
CTATTGAACTTCTAATTTCTAAATATCAGTCATGTCATCATCAAGAACATCGATCAATTC
ATCATCTTCACTTCCAACATCTACTTGCTCAATTTTTTCTCTCTCTTCATCATCATCATC
ATCATCATCATCATCATCATCGTAAATCTCTAACTCACTCACTCTCTCATCCATTTTCTA
TATCTTTACACCAGTG
>TeaL_233883
TCTTTTGCCTAATAATCATCTTGGTAAGAAAGAATACCTACATTATCCCTCTAATATTTT
TTTAATAATATGGGAAAAAAAATTCAGCTGTTTTTCTCTGTTTGGTTCTCGGTAAAATTG
TGAGAGAAAATAATATATGCCCATAATCAGTGGGTTTTTTTTTTTTTAGGTTTCCTTTTG
CTTTAATGTAATGATTTCACTTTTTGGATGTTTGTTCTGTTTGTCTGGTACGAGAACAGT
GAAGGGTCTGTGTCCGATCTTCGTAGCTTCAGGTTTTACAGGCTTTTTTCAAATTACTTT
CGTAAAGCAAATATCGAATCTCAGAAACAGAAAGGCTCATACACGTTTCCTTCTCTCTCT
CTCTCTATATATATATATACGCATATACATTGCTTGCTTCCCATGTTGCACACTGAAGAT
TCCTCTTTGATTGACCTAATTTTGCTTTGAATGTTGCTCTGAATCTAGATCGTATCTTCA
AAGCAAG
>TeaL_233884
GGTTGATTTTTGGTTGTTCAAGTTATGCATTTGAATTGCAATAGTGTTTAGATGATAAGA
TGAGAAGAGAAAAGCTATTAGAGAAATTGGTTTTGGAATTTTATCAGTATCTCCATCTCA
TAAGTACTTATATTAAATCCAAAACAATATTATAAGAATACCCTTCTTGTCATAACATGA
AATGAGCAATAACGTTAGGATGACCATATCTTTTTACCACACTTTGTTTACCACCTTATA
TGGTCATCCTAGTATTATTGTAAAATGAGATGTAAAAAACAACCCACTAAACATTTTCCA
TTTTGGTAGTTTTTTTTTTG
>TeaL_233885
CACATCCAAACCATAATCATTTCATTTTTTTCTCTCACAAAAGTCAAAAAAACCAAAAAG
CCCATTCCAAACGAGGCTTCTTAGCCCCAAGTTAAAATAGCCAAAAACTCAAAAAGCCAA
CCCACATCCCAAACGAGGGCTGATGCTCTGTCAAAAAAGGTAGCCTTCATTTTGACTACT
GAAAATATCAGGAAGCAGTGTAAGATTATTGTGATTTGGTGTTGTATCATGCATATACAA
GGGATGGAGAAAGTGTCAACTACATTCTCCTTCACTATAGTGTAGCCAGAAGGATACAGA
GTCTGATTTTTTATTTTTTGGTCTTTTGAAATGAGTGACTTTGATTTATTTTATTTTTTT
TGTTTTGATTTTTTGATTTTTT
>TeaL_233886
AGCTTCTACCAAGCCATGACACTGCATACCTCACGTCCATAGGGTACATCGAGGGGCCAA
CAGTAACAGTCAGCCAGGTCGAGGTACCATTGCTCGGCCATTCCCACACCGTAGCAGCAT
GGTTTGACTCGTAGCTTGACCATGTCTCCTCTAAATGACGAAACTAAATAACAAGAACAT
AAACATAACATATTTTACACACCCTCAAACTGAGGATGTGAGTGCAAAGAGTGATCAGTC
GCTTTTCAATCAAAATAAAGAACTAAACACAACACTTATTCCATAGAACAGTGGATTGTT
CAGGTATCATACGAGGACTATGGGCTGGGTTGTATTTATTCAGATGGTAATTCCTAAATT
AATTTGATCAAGAGATGATGGTTGAATTAACTAATGAGACCAAAAGACAAAACTAATTTA
ATTATGCAAATAAAATTGAGTTCTTTCGAATATAGAGAAAGCTTAGGATCTCAAATTCAC
CACTAATCACATATCACATAATTTATATACCTGATTCTAGTAAATCATTGTTTCCGGGTA
ATAATAATGTATAAATGTTAAGAGTCATCATTGACTCTT
>TeaL_233887
AAAAAGAAAAAGAAGAAAAGAAAGTGCTTAAATTTTTGAAGAAAAGCATGAAGTCCATTT
TCTGGTTTCTCTTTTGCCTTATGTCAAGATTTTGAAAGTCTCTCATTGGGGTTAGTTTTG
GTTGTTGGAGTCAATTGCTTTCCACAAGACAGTTTCTTAGGGCTTCCTTGCACTTGGTTC
ATGGTACCCAGTACCCACCTCAGTAAAGCTCCTTTCAGTTTTGATGCTTGTCTATTTATA
GGTAATCTAGGACAAGTTGGCATTGAAGAAACCTTTAAGGATCAATGAGGCAACTTTAGG
TCTTTCCAAGTTAGTTGGTGTAAGGCTTTGCTATAAAGTGGAGATATTTGCTGCCTTTGT
GAGGCGTCAGAATACTGCCACTTTGTTACTTTGTCACTGTCTTGTAGGAGAAGTGTACAC
GAAAAGCTTTGAGGTACTTAATTTTGAATGGGCCTCCTTTGAGTTGTACTTTTTATCCTC
CTTTGAGCTTTTCCCTTTATTGGGCTTGGCATCACTTGAGGTGCAGAAAGTTCTTGATTG
GTCTTCACTTTACTCATGGAATACTGATGGATTTCCAGGTCCAGCTATGAGGAGGCTGAA
TTTATAGCCAAGTGTGCATTTTAGCCTTGGAATCCTTTTTAAAGACAATTATTAGCCTTC
TTGATTGTATGTGATTTAATGTTTTAACCTTCTCTTTCTCTCCTTTTTGCTGGGTTCTCT
GTCTCTTTTCACATTTGGGTTTCTTGTCATGTTTCTGTATTTCCTTCAACTTAACATAAA
CTGTTATTTCATAGCCACATTTTTAGCTTTATTCAAACTCCAAAAAATAAAAAAATAAAA
AAA
>TeaL_233888
AAAATATTTGGATATTCAGGTTAATTTTCCTCAAATAATCTTTTGGATGAATCCTACAAC
TTTTCAATGCTTAGAGGTAATCAGTCGCACCATATGTGACGTGGTCAATTAGTGAGAGCC
AATCTTATATAGCTCCTACTTTCAGTTGTAAAGTCTAGGTTGGATTCTTTTTGCTATTAT
TTTAGCTCAAGTGGTTATGGACTTTTGATATTACCTTGGAAAAGATATTGACCTAGGAAA
CTCCAACTAATGGACTGCTTCTGCAGAAGTGGATCAATATATCTTTTATTCTTCAATGAT
CATGGAAACGGCTGCATTTATCTTATAATGACAATCTAAGGTAATAAGTGGCCTGTGCTT
ATATTGTTCTTCAAATAATATTTATATATCTTTAGGTTGAACTTTGTTTATTAGGTTATG
ACATATTATGGAATATTGCTCTCTTATGATGATAAATCTGTTGTGAGCGTAATTCATGTA
ACCATTTAAGACAGCAGAATTCTGACGGGCATATAGATGCCATATAACAGTCCATAAAGC
TACCTCGTTTATTGATGTTGTGTGATACAGCAGTCCCTAAAGTGACCCGGTTTTTTGATG
TTATGCATATGTGTGTTGGCATGTTCATCTGTAGTTTGGACAAATTTTATTGATAATGAG
TGTTTTTTTTTTCTTCTTAATCTTTGGGTGTCATTATTATTTGATGTCAATGAAATTTTT
GTTTGTTCACATTGGCGTGTTCATCTGTAGTTTGGACAAAATTTATTGACAATGAGTGAT
TTTTTTTCTTAATCTTCGGGTGTCGTTATTTGATGTTAATGAAATTTTCGTTTGTCCAGA
TATGAAGATGAGCCATTACAGC
>TeaL_233889
GATTTTGTTAAGTTTGAAAACATCCTACAAGAATTCATATTGATGATCAGTACACTTTAG
TGCCATCTTTGGATCTTGCAAAATAAAAAGGGAAACAAAACAAATAAAATCAAGCTTCTT
TTTCTTCAACCTTTCCCTTTTCTTTTCCTTAATCTTCCCCGCAAATCACTCCACAAATGC
AAACATAGCATAGATAAAACCTCAGAAACAACAAAATCACTGAATGTTGTCTTATCTTTT
CCATTTTCTTTTCCTTTCTCACCACAAAATTCCTCCACAATTCCATGATCCAAACATAGC
AAAAATTAAAATTCAGTATTAAGGAAATTAAAAAGCTATAGAGAAATTTTGTACTTGAGA
GACCGAACTAGGGTTTCAGTTGCTGAAGCATCTCTCAGTGCTTGAAGGGCAATCTTTTGT
GCTGTTTCCCTCTGCTGCACAGCTTCCTATTTTTTCATAAACCATGAATTGATATAATCA
ACACTGGGCAAGGAAGCTGTGCAGCAGAGGGAAAAAGCACA
>TeaL_233890
CTAATACTTATGCCTTCACCAGTTGACGCGTGAGTGCAAAACATGCACCCTGAATGACGT
CTGTAAACCACCACTTTTTTGGTGAACCTCACGGAATTTTCACCCAAAGAAAAAATGTCA
GCAAATTATCAAGACCCAGAGCTGTTTGCACAGCATAATAGGAGGCCCGAACTCAAAAGA
CTGCAGGAAATAAGAACATATATAACAACTTAAGAGCCTCATATTCCGTCCCTAGACACT
GAACAACCTCAACAACCAATAACATTGTAAGCAAAGATTATTTATTAATTATTAACCATC
GTAATTATCTTTTATGTATGAACCTAGCAACCCTCGTAATCAAAAACAATGTTAGGAATC
CGCATCATGCAAGCCTCAAAATCTAAGGAATGATAATCAGGGGAATTATACTATATAAGT
AGAGCACCTCAGAGCAAACTTCTACGACTGAAGTGGGAGGACGTTACAAGGTACAAAACT
AGAAGCTTAAGCACATAAACAAATACCTAGCTACAGATTCTGGAAGCGTGTAAACTACAT
AAGCAAATCCTTTTGACCGCTTTGTATCTTTA
>TeaL_233891
CCAGTGTTGGGTGAGCAGGACGAGAAGAAGCTGGACTTCACGGGCATCGACACCAGGATT
CCAATGTTCGCGTACGTCTCCCGAGAGAAACGCCCTGGTTACGACCACAACAAGAAGGCT
GGAGCCATGAATGCCTTGGTGCGAGCTTCGGCCGTACTCTCCAATGGACCCTTCATTCTC
AACTTGGATTGTGACCATTACGTTTACAATTCCATGGCCATTCGCGAAGGCATTTGCTTC
ATGATGGACCGTGGTGGTGATCGCATTTGCTACATTCAGTTCCCTCAGAGGTTCGAAGGC
ATCGATCCCTCTGATCGTTATGCTAACCATAACACTGTCTTCTTTGATGGGAACATGAGA
GCCCTGGATGGTCTGCAAGGCCCGGTGTATGTGGGAACTGGCTGCATGTTTCGGCGTTAT
GCACTTTACGGTTTCAATCCACCAAGGGCAAATGAGTACTTGGGCATTGTTGGGCAGAAC
AAGGCTCGTGCAGCAAGTGTTCCAGCACAGGCCGATGACGACTCAGACACACAGCCCTTG
ACTTCTCACCCTGACTTGGGCCTGCCAAAGAGATTTGGTAATTCCACCTTGTTTGTGGAC
TCAATAGCCGTTGCTGAGTATCAAGGACGCCCACTTGCTGATCACATTTCTGTCAAGAAT
GGCCGACCTCCTGGCGCATTGCTCGTTCCCCGTCCTCCACTTGATGCACCCACTGTTGCC
GAGGCCGTTGCTGTCATCTCCTGCTGGTATGAGGACAAGACCGAATGGGGGGATAGAGTT
GGCTGGATCTATGGATCAGTGACAGAAGACGTGGTCACAGGTTACAGGATGCACAACCGC
GGGTGGCGATCTGTCTACTGCATCACAAAAAGAGACGCCTTCCGTGGCACTGCACCAATC
AACCTTACTGATCGTCTCCACCAAGTGCTCCGGTGGGCCACTGGTTCTGTTGAAATTTTC
TTCTCCCGAAACAACCCCCTTCTGGCAACCCGCCGCCTCAAGTTCCTCCAACGCATAGCA
TACTTCAACGTCAGCGTCTACCCATTCACCTCCATCTTCCTCGTCGTCTACTGCTTCCTC
CCTGCTCTATCCCTCTTCACTGGCCAGTTCATCGTACGAAGCCTAAATGTTACCTTTCTC
ATATTCCTC
>TeaL_233892
TATGAATTCTCTGGCATGCCTTTGCAACTCAAAACAAAATGTGTGAACTTTTTAGTAAAA
CCTTATTATGTCTGCATGCATTGAAAGATAGAACTATTCTAGGGTATTATTTACTGAATG
AGTGCACCGCTATTGTGTTAGTTGGAGTGATATTATGACTTTCTAGTGTGCACTGTTAAC
ACCCCTTATTTCAGTATCTAGAACATGGAATGTTTTGAGTTAGTAATAGATTTTAGGTAC
TAATACCTGTTTTAACATTTTAAAGAAAATGTTGTTGTGACTACTGCTGGCTTTCTTCTC
TCTTTATTTATTTATTTTTGTACAACTGCAGGGTGTTTGCTTCGCAGCTTCC
>TeaL_233893
CTTTATCAAAAGTACTAAATAAAATAGGAGAAAAGACAACTTGGCATGTCCCTAGTGTGT
CCCCTGAAAATAAATTAATTAAATAAAGAGACACGCCATGTGGTGTGTCCCATACATGTC
CCCGCCATGTCCGTGTGTCCCCAAAGTGTCCGACACGGATACAGCACTTGTTTTTGAAGT
GTTGGTGCTTCATAGTGTAGGACTGATTAGGTAAATGGGGCTGCCTACAACAGGAGTTGT
GGTGTGTCTATGTTTCCATAGGGTAAAATAAGTTGGGGCTAGGGTTCTATAAGGTAGAAG
AAGACATCAGAGTTTCTAAATAGAATAGCTAAAATTGGTACAATTTTAAAACTTGCAGAT
TCTTGGATTCTTAAAATTCAAGCAATTAAGGGCCTAAACAATCAATGGCTATGTTGTGAG
TTTATTTCTAAAATTGAAGAACAAATAGGCGGGGGGAAAGGTTTGGGCTTTGGTTATAAA
GCTCAACTGAGTGAGTTTTGGGGCTGAAATCAAGGTTGTTGTGGCCTGTGAACAGTAACT
CAATAACAGTGTATTGGTTGGGCTTGCGAGCTAAACAAAATTGCACAAACACAATCAAAA
TTCTCTAAAACTCAACTCTTCATTGACAAGAAAGGTGACATGGACATGTGTATAGGTTAC
AACTACTATTAATTCTAACAGGTCTGACTTAAAATTAGGAAACCAATAGACTTAAATTGT
TGAGAAGATACTAGACCCATTGCAGACCACACATAACACCCAAAAATGTTAGTTGACCCA
TAGTGTAACCTGTGG
>TeaL_233894
AACATTTTATGAAATTCTTTCATGAAACAACATCTCATGCAAACATAAAAATATAACCAA
TAATAGATACTATATCATTTGAGCAACTACCAAAGTTGACATAGTACAACCAATAATATT
AACATGATTAATTCTTTTATAGACAATCGTATAATCTTTAATTCTCTATAAATATCATAA
CACTTTATATGTTCCAACCCAATAGTCAAGACTTAAATTAAAATAATAATTGTCTAACAA
ACTAATTACATATGCACCAAGTTTAATCCAAACTTCATAATTCATTAAACTCTCACAACA
CTAGCATACAAGAC
>TeaL_233895
GAGTGGTTTGTTTTTGATTTTGACTCTTCTCTCTCTTCTTTGGACCTAAAGATTCATCAG
ATTTGGGTAATAATCTCAATTGGGTTTTCTGTTTCTTCTTCATTGTATTGTAAGAGATTG
GATGGTCAGTCTGTCAGTTGCTTAATGGTCTTATTTGTTTCACTCTCAAATTATAAAATA
TCATTTTTACAAATTTATTTTCTATTTTTGTTTTTGTTTTTGAAGGTTTGTAACTGGTGA
TTATGATGTTCATACGTTTTGATCTTGATATCGGAAGATGATTACTGTATTGGGCTTTGT
ATTAGTCCTGAATTCCTCTTTATTATTTTTCTCTCTATTTCTTATCAAGATTTGATGATG
TTGAATATTTGGATTCTCACAAAAACAAATAAATGTGGACAGTTTTGATCTGAGCATTTG
AATGTGGCAGTCATGACATCTAATAGATTTATGAATTTGGTTTTTGAATCCTTAATTGTT
GCAGAACACTATTTTTCTTTTCATTAGTTTTTATTTTTATAAATCTTCATTTGGTGTTGG
TAATTCATTTGGATTTTGTTAAATGTTGAGAACTGCAAATTTTTATTTTTATTTTTATTT
TTTGAGGATATATATATATCATTCTTCTTTTAGGATATATTTTCATTTTGTGGCTTTTAT
TCCCTGGAGAAAACAGCTGCTCATGCATCATCATTGCTTGGAAGAACAGGGAAACATTTA
TTCTTGAGAGATGGTGATAATGAAAAACCTCCTATTTTACTTCAGATGGCCAACGATACT
GATGATCTTCCATTTAT
>TeaL_233896
GTCTAAAAGAATCCAATCCAACCTGAGATGCACAAGGATTTAAGAAACAAAATGGTAACA
TCAGGAGCAAATTCATCATGAAAATTCACAGGGTTCGGCTTCTATAAACTTCAATACGAG
CCTAGTAATTTTATGGGAGAATACATGGGTTGGTTGAGAAGGTCCAAAAAAGAAACTGGC
TCCAGCTTTCTGGTGCACAAAAAATAATATTAAATCTTTAACTGGTACAAAATGTACAGT
CAAATCTCAAGAACAATAGACATTCATCCCCAAGAACTCTACCAAGCTGAAGTCTGTTGG
CTGATCTATCTAGATAGAGCCAAGTGTGCGCACAAACTGCACTGCACAGACACACAGAGA
TTCAGTCCATAATCACAATTGACAACCAGGTTGGGAGAGGTAAGGGGCATACAAGTTAGT
GCTACCTATGCAACAGAGCCAACTATTGGTAATCAGTTACTACATACCTATGAAGCATGG
GTACTTCGAAAAACATGTCGTACCCATACCGGGTACTTATCGGCGTATGGTACCTCGTAT
GGTACTTTTGCATACATACCGGGTACACGTTCTTAGTTTTTGGCATACCCAGACGTACCT
AGTATATACCAAGACCGTACCGTACCTCAGTTGAAACAATATTTTCTTCTACTACAGAGA
TAAAACTCCTTTCACTAGACTTCTTTTTTATTTTTAGTTTTATGCTTAGCATGATTTTAA
AATTAAACTATGGTTTGTAAGTTATTTAATATATTGACATTTAATTTTGATTTATACCTT
TACTTTTGGCATTAAATGTTAATTGTAGGTTGGATCTTAACAAATTAAACCATTTAATTA
ATTTTTGCATTACTCTAAATTAAAAATAAATATTTTTTACAAACGAACCAAGTCATACCG
TATCTTACTTTTTTTTTTTAATTTTACCATATCGACATACGCAGTACTTGTACCATACCC
AACAGGT
>TeaL_233897
CATAATAAAGATTCCTAAAAGGCCGATTTTTTTTTTGATTAAAAAAATGGATATGCATTT
AGGTTATTCTAACCTATTTGTCAAGGAGTGTTATCCCTTAGCATCTATAGTGTATCTGTA
AGGAACCTCACCGCACTTACATTGGGGCTGAAACTTAGGCTCTCGCCTCCTCCAAGTGCT
AAAGAGTATGTTTAACTCCAATAAAGAACTATAGAGATTCAAATCTAAGTCTTGAGCGAG
AAATTCGAAAGTCTTATCCACCAAACCAATCCCTATTGGTCTAAAAGCCGGATTTGGGAA
CCCAACTGAACCACAAAAGAATTATTTTATATTGTTTAACTTCTTCTTTTTTAATTTTTA
TCAACATATATTATGTATTAGCTAGTACTATAAGGCCCTGTTTGATTGGGGGAT
>TeaL_233898
ATTGACTTTAGGTTAATGTGGGGAAACCTTGCATTTGAGTTTCAAAGCTTTTGAAGTTCC
TCAGATAATGGAAAAGAAAATGAAGGTGCATGATTTGTTACTGTAGGTCCTTAGATTAAT
TAGCTTGTAACACGGAAGTTTATACTTAAATAAGTTTACTGAATTTTGGCTATTGAGAAG
GCCATTACCTAGTTTTAGTCCCTTTAATGAAGGGTGTTGACAGGAATGGACCGCATAGTG
ACCTGACTTCTGCGTCTATTTGCTTAAAATGACTGTCCTTTGAATCAAACTTTTTTCCCA
CACTTCACAGAGAATTTTTTTTTTTAGAGACTTGCTTCACATTGCCTCTTTAATCCATCC
AATTTTGGTTCATATAGTCGAGAAACTGCTCCACTTATTACCAATTGTTTTGGTTGGATG
CTTCCAAAATTCTAACATGGTATCAGAG
>TeaL_233899
ATCAATAAAGAGGAGCTAAGAGCTTAATGAAGCACGAAGCTCCAGTTGGTGAGAAACCAA
GAGGGAAAGGAAAAAAAAACAGAAGAAAAGACTCCCAAAAATTGCCTCAACAGAGCTACA
AAATGCAAACTAGCTGCTAAGCAAAACAGAACAACAGATCCACCAGCGGACAATCTGATC
TAATAACCCAAAACACACAGCAGACAATCTGATCTGGTACATAACAGAAGAACTCCCTTT
CTTGCTGCTGTGTAGACTTCAAGCATGCACTCGGATCTGCTGTGTAGTCTTCACAGCAGA
CTTCAAGCAAACAATCTGATCTAGCGCAAAATAGAACAAGTCCCTTTCTTGTTGCTGTGA
AGACTTCAAGCATGCAATCTGATCTGGTGCAAATTGGATACCAGATCGTGAACTAAATAA
TCTACCTTGAAAATCCATTTTACCTACATTGTTATTTGAACTTTCAATCTCTCGCATAAT
CCACCAAAATCTGATTCAGCACCCTTAAACAAACACTCATTTCTTAACTTCCAAACCAAC
CACAACACTAAAGAAGGAATAGCCTGCCAAGCTCTAAAGATCCAAGACTTCCCGTTACCC
TCAGACCACCACTTTAGCAAACCCTCTACAGTGCCTGGAATTACCCAAGACTGATCCCAC
CACCCAGCCATTGCTGCCCAGCATTTCCAAACCAGTGGACAGAACAAAAGCACATGCTCC
AAAGACTCCTCCTCGCTGTGACAGAACACGCACTGGGACACTATATTGGTAGGTAAGACC
CCAATCCTACGGAGGAAGGAAGAAGTCTTCACTCTTCCTCTCCAAGCCAACCAGCAGAAA
AACTGCATCTTTGGAGGTGCCAAACTTGCCCACACCCCAGCTGGCACCCTCAAACCTGGT
TCATTAACTGTAGCCCACCAGCACCATACTGAGGATATCGAAAACTTCCCTGAATTAGCT
GCAAGCCAGGAGCAAGAGTCTTCAATTTCCTCCCTAAGTGCAGGAGATGATTCCAGAAAT
CCAGACAGCCTCTTCACTTCCTCTTCCTCCCAAGCCCGCAAGCTCCTTCTAAATTGGAAT
TGCCACACCCCAAGACTCTTCTTAGCACTCATTTGCAATAAGGACTCTTCCTTCTTAGTG
GATAAACTATACAATCTGGGGTAATCCTCCTTCAAACTCCTACCATTGAGCCAAGCATCT
GACTAAAACTTAATCCTCCTCCCATTACCCACTGATAACTTTAGATTCTGATCATAGAAT
TCACCCAGAGGCTGGTTTATTGAATTGAGCTGCACCATATCCTTCCACACAGTGGACATC
CCCTCTGTGCTTTCTATAGATGGCACCCAAACCCCTCCTATTCTACCATATCTTGAACAC
ACCACCGATTTCCACAAAGCTTTATCCTCTGCACCATATCTCCACCACCATTTTAGCAAC
ATATACTCATTCATCTCACCCAAATCTCTCACTGTTGGAACAATCTTGGTTGAGTGGCGT
CTAACCTCACCA
>TeaL_233900
GTTTTAACTCAGCCAACCGCTTCCTATATTCCAAAGATCAAGATCAGAAGCAAAAGACAA
AAACATATGTTGTGCTTTAAAAACATCCAAAAACAATTTAAAAAAAAATAAAAAAAAACT
TCAAAAACAACCAAAAAAAACACTTCCACTGATCAATCACTGCACCTCCAAATCTCTAGA
TGATGGTTTGATAGCGTGACATTCCTTACACGCCGACACCACTGACGTGAAAAACCTCCG
GCCACACCCCACTGCCTTCTCGCCGCCTTCTTTCTTCCCTCTCAACCCTTCTTCCACCGC
AACCTCCGCCTTTCTCCGCCGCGAAACCTGGTGGCTCAATTCCGGCGCCGCCGCAATAAA
CTGCCACCGTTTCGCAGACCCATATTGTCTAACCATCTCTCTCGCCACCACAGGCATTTT
GACCGCAACAGCTTTGGAAGCTCTGTTCAATGGCTTCCTCTGATCAGAAGAAGAAGAAGA
GGGTTCGCTTGTGCTCGTTCTGGCGCTGCTGCTAGAGCTGTTGCTCCGAGACGACGACAT
TGAGGATCGGCTAGTCGAGCTCGAGCGAGAATAAGGAGTGTTTGTGGGTTGGGTTGGATT
TGAGATTGGGAAAGAGTGAGGTAAGAGGCGGCCATTGAAGAAGAGATGATCGGCTGATGA
AGAAGGTATTGTTGTTGTGATTGTGAGAGACCCAAACTCGAATTCTGATTCTTCTTCGAT
TCTTGTGCTTGGGAAGGAGAACTTGTGGCTGGAGATGGTTTTGCGCCGGTGAGATGCCAA
G
>TeaL_233901
TTAGATTAAGGTAATTTTATGGTAATAAAGGCGTTTTGGATGGTTTGGTAAAATAATAAC
CTATATGATGTCATTTGCTTATATAGCGGATGGCAAGGTCATTTTTGTATCTTCAACAAA
CCATTTTTGGAGGGAAAAACATAAAACAGAGGCATACATGCACATCAGCCGCGTGTAACT
CACCTCCCGTTTGTTTGGATGGAAAAGTTAACAGTTGCCCATTAGTCCAAAACCACAGGG
GAGGTATCTATATATATTCAAACTAAAGCGGGGTAAAGTGCTCGAGCATCAAACCACAAG
GAGATAAAATGCTTTTTGCCCAAGAAAAAAATAGCCTACGAATTCTTTAAAGTAAAGAGA
ATCCACA
>TeaL_233902
TCTATTTCAAATATAATGTCACAGTAAGATTTGGGGAATTTATAGACATGGCACCTTGTT
AATTCAGTTGAAAAACCGAAGCATAGATAGTGAATGATCATTTTGTCTTTCTGTTACTTG
CAAATTGCCCTTTCCTTCCTTGGTATGCTTAAAATTTGGTATTTTTCATACTTTAAACCC
CATGCTGACTCTCAAAGTAGTGACACTGGCACATACTTCAAGCAAGTGTTGTTGAAGACA
CTGAAATGCTTCAGGAAAAAAGAAAGGAAGAAGAATGTAGGAGTCAGGGTTTTGGGTTTT
GTGAATGACGAGATTATATCACTTCTCAGCTCTAACTAGATTTTCTAAAAAAATTCTTTT
GAGCCATAGAAGCAATAAATTAATTAGTTACATAATATTCAGTTGTTCACCATTTCCAAT
TGAATCCTAAATTATACAGTTGATAAATGTGACTTGGTTCCTGAATTAATCAATGGAAGT
ATTGTTCTGGTTGTCCAAGCCAGGCCTCGGGTTTCTCCTCAACATGGAGAGGTTTGATTA
CCTTGTGAAGTTACCTTAGTGCTTTGACTACTGTAGATTATATTCTAATTAATATAGGTT
CCACCGTAATGCCCTTTTCAATTTGAGATATCTGTTACTATGATCCACATATATTGAGGA
CCTAGCAGTATCTTACAGATAACATTCATCCTGTTTAATTTAATAAGAAATCTTCTATAT
GTTAATGACATTGTGCAACTCATTTATTTCATGTCAGATTTTGTTTGCTTTGTTCATTTG
ACCTCTAACTGTATCATCATTCAATTTATGACAACAGAATGTTCTGAATGAAGCTGGATA
T
>TeaL_233903
CCGGTTGCAGCCTTTACCGTAGACTGTTGCTTGTCTACAGGCTAAATTGTAATCTTTCTA
CATCTTTCAAAATGCGTATTTACAAGGATATTTTTACAGGAGATGAGATGTTCTCCGACA
CCTACAAAGTCAAGCTTATTGACGAAGTCATGTACGAAGTTTACGGCAGGCTAGTTCAAA
GAAAGCAGGGAGACGTCCAGATCGAGGGTTTCAACCCGTCTGCGGAAGAAGCCAGCGAAG
AAACCGACGAGTCAGTAGAAACTGGTGTCGACATCGTGCTCAACCACAGACTCTGCGAGA
CCTACGCTTTCGGTGACAAGAAATCCTACACAGCCTACCTGAAGGACTACATGAAGAAAT
TAGTTGAAAAATTACAAGAAAAAAACCCTGACCAAGTAGATGTCTTCAAGACCAACACAA
ATAAAGTAATGAAAGATATCCTAGGAAGATTTAAGGACCTCCAGTTCTTCACTGGTGAGT
CCATGGACATTGACGGTATGGTGGCCTTAATGGAATACAGAGACATCGATGGAGATAGTG
TCCCAGTCCTGATGTGCTTCAAACACGGACTTGAAGAAGAAAAGTTCTAAACGCTTCTGA
ATCTAACAACCCAATCAAATTTAACTTTTCATGACAGGGAGAACTTGCTGACTCACCTTT
CCAGTCTAAACGTCTCAGTAAAATTCAAACCACTATACAGTCTCTGTATCAATTCTTTTA
TATTTTGTTATACTATTGTAACGTACCAAAATTATTTAATAATTATACTCCAGATTGTAA
ATACGTTTTCTATACATGTGTTAGCTTTTTATTTATTTATAAATCGCGGAAGATGGGGAA
AGAAAAGACATCCTCTTAACCTCTCGAAAAGAAGATATTTTGCAATAAATAATTGCTTTG
AATTTGTTAAAAAAAA
>TeaL_233904
GTCATTTTTCTTATACCTTTTAACATCTCCGAGTAAGTTCGTGTCAGTTGGAGTGTACAT
GATTGCTTTTGCACTGCTTGTTGCCCCCCTTCCATTGGCTGCAGCTTCTCTTTATACTGA
TGCCAATAAGGTTGATTCCAGGNNNNNNNNNNNNNNNNNNNNNNNNNNNNNNNNNNNNNN
NNNNNNNNNNNNNNNNNNNNNNNNNNNNNNNNNNCCATTACATTGCTTCCTTATTTCATT
GGTCAAATACCCAATTGCACACCAACAAACAGTCTTTTAATCTGGGTTCTGCTTTCAGTG
TTCTGCTTGCTTGCCTTGCGCATGACCTTGGGCTCTTCCTTTTCAATTATCAGTGTATCT
CAACTTCAAAAAAAGGAATGGGCTCTATTG
>TeaL_233905
ACTTTCTCATGCAACAGGGGTTATACAGCACCAGAATATGACATCCATGGATAGTTGTCT
GAGAAGGTTGATACGTATAGCTTCGGTGTTGTTGTCCTTGAAATCATAAGTGGCCAAAAG
TATAATGAAATGAAGGTCGAATCTGCTAAATTGTTCAACAAAAATAGAACTTTTCATCTT
AAAACACAAACAACNNTAAAAGTACAAACTTGTTTCACCTAAAAAAAATCTTATGCATCA
CAAAAATTCAGCAGATTACTATGCATCACAAACCAATTGTCAAACAGAGCATTAGTATCA
ATAAATTGCTCGAGCAGGTTACTATCGAGCAGATTAAAATTGCCAGCAGAAAATTGCTCA
ACCATCTGCATCA
>TeaL_233906
ATCATTCTCCCTTGGTTGGAAAAAATTCGTCTTCAAGTTTTAAAGTGTTGGGGTATTAGA
ATCCACAAGCTTTGAGATTGCATCCACGACTTCATTTTAAAACCTTTAAGTTGCGCCGTT
TTTTCTTTGTTGGAGATAGGAACAAAAATGTAAAGAAATTGATTTTGTCCTTCATGATAC
TGAAATATGTCTGGAATGACAAATTCAATAGGAGTTGAAACGTTCTTGAACTGATCCAAA
TCTGGGGTTTCAAGATTTATTATGTGCATTATGTTCCCATTTGGCTCCACATGGCAGTAT
TCGTAATTCATATGTTCACCCAAATCATTAATTGTGGATCCCAAACTTTCATTCTCTTTT
TCAACCAATGCTCCATCATGCAGTTCAACATTACCATCCCTTTGGAAAATTTCAAAACCT
GTCGTACAGAATTTAGGTAGCAAATTGTTGACCTATAATGGCATATTAGGAACAATATCA
GCAGTTGGTTGCTGTAATTCTTCAATCCCTACAGCTTGTGTGGCCTCCGAGCCTTCTATT
TGGACAATAGACATACCTGTAGGCTTCGGGAACTACTCTCTTGACTCTAAATTAGACTGA
AGCAGTAGCTTATTCTCATCTAAAAACAAATCTGGTTCTGGACCAGCAACTTGCTTCTCC
GACTTTGCAATCATGGCTACTGCAATACATGAAATATTGGATTCATTGCTTTGTTCTTGA
GCCTCATCAACAGCAATTACAGGAGATTGACAGATCTCTTCTAAATCATCAACAACTGTT
GTTTCATTCTTCAAAATCTGGCCATCTTTCATCTCGTGCAGATTTTGATTGTTCTCATTG
TCTTGCAACTTTAACCGTGTAGGGTAGGGTTATGATCCCTAACAACATCTGGCTTTGGCA
CATCTTCTTGTGAATTTTCAGCACCTTTTTGTGGCACTTGAACCCTTTGTTTTGGAGATT
TTGTTCGCTGGTCTTGTTGGACAGCCTTTGCATTCTGCATACTTTGTACATTCCTCCATA
ATTTTTACGAAAGACTCAAATTGCATGGCAGTTTCAATAGCATCTTCGAGATCTTTCAAA
TATACATGAGACATCTCTTCTTTAATTCTAGATCTCAACCCACTTTTGAAACGAGCAATA
GTCAT
>TeaL_233907
ATCAACTTGAAACTTTCTTTATTCTTCTTCACATTTTCATTTTATTGTATTTCCTATATA
CGCTTTTTGAAACTTATGTACAATAATGGCATTGCAATCTAACTGAACATCCACATGCTT
GACCCATGTTCTATATGTGTGAAAAAGTAAGAGAAAGATTGATCTACACTAGTTTCAAAC
CTCAGAAGTGTTCCTCAGCCCATCAGAGAAACAGTAATCAAAGCAACTCAAGAAGCAGCG
GGATTGACTCCGGCTCTTCTTATCTTCCTCTCGAGACTTGTTCATCATATGATCAGTGTT
CCGAGAATCCGCAATAATTTTGCCTTTAGCCTGTCCAATCTCAAACTGCTTTGGTGATTT
TAACTGTATTGAGGGCATGCTGCGGAGAAAGTTCAACAGAAAGTCTGTGATTTGCACAAA
TTCTGGCCGTTCTTCGGGGTCTTCTGCCCAACAGGACTCCAGGAGGGGAGCAATATCCTT
TGGAATGTTATCCATGCTAGGTCTTAGATTCATCGATGATGCGTAAGCCACCATTACATT
GTTCCTCCCCTTGAATGGAGTGCTATTTGTCAACAGCTCCCACAGAACCATTGAGAAACT
GTAGATGTCCACCTTATGATTATAGTGCTTCTTCACTCCCAGTTTAATTGGTTCTACGCT
GAACAACTCAGGAGCCATCCACCGGTAAGTACCGACCTCGGCAGTCATTTCACCCATCGT
CTCCTCCCTAGCCAGGCCAAAGTCAGCTACCTTGATTTTCTTCTTGTCTTCCATGAGAAG
TAGGTTGCTA
>TeaL_233908
CTTTACACACATATATGTGACGCCATAATGCAGTAGTCTTACGTCACATTCATTACAGAT
ATAGCCAAAAGGAGATTAGCCCAATATACAGATAACAGAAAACTTGTTCTATAACCAAAG
GAAGACAAGGTCTTAAACATAAGCCATTTAAACTTGACTCGCTCACAAAAGGGAACCTCC
TCGGAGGCACAACGGCTGGCTGACAAAACTGAGACGCCAGCTCATCAACTCAGAGCCTGG
TCACGCGCCTGGTCACACTTGACTCGAAAGTTTGAAACACTTGGGAACCTCTTCGGAAGG
CACTGTGGTTGGCTTAACAAAACAGAATTCCAAGCAATAACTTAAGCCTGATTCCACACT
TGATCACTCGCGTAGGAAGTCCGGCGCAG
>TeaL_233909
CTTGAGAAAGCAACTCTAGAAAAGGTATGTGTATTTCTCAAAATACAATTCTATAAGTAA
CCTCCTTAGCTATTATGCAGAAACTTAAAGACTTTTGAGAAACAATCACAATAATTTTAA
AATGTTGAGTAGATTCATGGATCCATAAAACAGCGAGGTAGTGTTGCTAAATGATAGTAG
ACATTGAGCAAACAAAATAAAATAAAATAAGGAAGAGAACAAAGAAAGAAAATCAGGAAG
CATATTGTCAGTGAATATGCCCTTTTAGAATACACACCATGTTATGTGGTGATTTGGTTT
CGAGATGCAATTTTAAGTTCCATTATTTGATCAGTCAATTTCAACATTTATTTTCCTTAA
AAGCGTATTTGATGTTCTGATATGAGTTCAAACCATCTTTTTGCAAAATTTTGGCCAAAT
TTCAATATAATATGCGTATTTCTTTAGATAGAACATTAAAAAATAGGGAGCTTCCCAAAA
TCCCCTGCACGTTGAAAAGAAAAAATTATGCAATAAACATACAAGTTATGGCTGGAATGG
TATTTGATTCAATTCAGGTACTGATATTGAAATATACAATTGAGGATTTTCTAATATAAT
CAGCAAATCTTCAAACTAAACATGGAGATTCTTTGCTTTTGAGCTTATTCTTTCTGAATT
GCCAAGTTTGCGTGATATCATAATTAATGCAGATTGTGATTGTAAGCAATGAAG
>TeaL_233910
TGGAGCCCAAAAAGAGGCTAAGTAGTAAATTTTATCGTGTAAGCTCTCTCTATCTTCCAC
CTAATCCTACCAAATTCTAGCATTCTTGACCAACCAAATAGCCCAAAAAACTACGCCAAC
ATCACACTTTTGAAGAACTTGAGCTTTCTTGTTAAGGCCTAATTTTCTAAAGTCTATCAC
TAGCATTTGAATACAAGACAAAGAACCACACGCTCAAACTCCAAAAGACACAATATCCTC
CACCAAAGGACCAAAGCTACATAACAATGCAAAAAGAAATGTTCAATACTCCCCACATAC
CCCTAGGAATGGCAACGAGACGGGGCGGGGCGGGGCCGAAGATCACCCTCCCTGTCCCCA
ATGGTGGAAAT
>TeaL_233911
AAAAAGATGAAAAACACTTCTGAAAAAATTCATGTCAACACAGCTTATTGTCTTTGGACG
TTCTGGTATAATGTGTGTTTTGATGGAAACAACAGAATTTCTTTATTCCACTAGTGCTAT
TTTGGTCTCTCCGGTAAAGGGAACGTTATGGCTGTTTTGATAGAAACAAATGAAAATTTT
ATTTCTTGTTTGAGGGGTACTAGCTAGCTACAATTCACGTTGTCTTTACCATCATACAGG
GAGGTCTAACTAAGCGCCTCCTTGTCTATGGACATATTCCTTTTTCTTTTGTTTAATAGT
ATTGAATGTCCATCTAAGTTGCATAAAGCCTCTTCACTCACCATTAAACTTCGAATCTAG
TAGCCTACTTTCTTGTGATTACATGTGGACGGAGGCAACGCCCAACTTTCTAAATCTATA
GTATATAAATAAAACTCATTTTGGTATGTAATCTATATTAATAACTTAGAACACCCCCAC
CCAAAAAATATATAATATATACAAAAATAAGACAAGCCAAAATTTGAGGGCAGGACTTTT
CAAAG
>TeaL_233912
GTTGCATCTCTGGACTTGAAAACGTAAGTAGATTGACTTGGATGAACTTAGGCATATATC
TATCTTGCAACGGAGCCTTTTCTTCTTGTGCTGGAAGGGATTGCATTAGATATTGTACTT
CTTAGAAGTATTGATGCATTTGGTAGTTGTGACTCATTTAGATTTGCAGAGACTGTCTTG
CACCTAATGGTGCCTGGATTATTGAATTAACTTAGACCTGCTTTTACATAAGTAGTAAAT
AATGTGAAAATTAAATGTTTTGATATTTTGACTTGATTATGGTGAAGGTTAGAGGTGATG
TGCAGTTTTATGAAGTTGGGAAAAGATAATTTTTATTAATAAGTTTTTCTTGTCTCAATT
AAGTAGCTCCTCTTTCCATCTTAAGTAGCTCAAGTAGTTTACACAAATTTCTTGGTTAAG
ATTGGGGGTGCATTGTAGCTTATGGAATTATTTCACCACTGATGGCGATACGCTCTACTG
ACCTGTTACTGCATACCACTGTTTTGATTTGCATTGCCTTGCATTTTAATTTTTTTTACG
AGTATTGTCTCTTTTTTTTTTAAAATAGGATTTTGGCACACACACACACGCTCTCTTTCT
TTTTCTCTCAATGCCTTCGAAGCTTTTTACCTCTTGATGCAATAGATGACATTCAGTATC
AAGTTGTTTCCATATGGATTGCTAGTCTGGATTTATTCAGACCCCTTAACTTATATGTGG
GCAGGGGTATTGAGCTCACTGAAGCATT
>TeaL_233913
AATCCTGATAGAGTGGCCGTGTATGTGATGTTGATTCATTTAATTTCGAATAATTTGATC
AATTTGCAGTTTAATTTGATGTTTTGATTGTGTTCTGAATGTGAAATGATATTCAGAGTT
CTGGTTTATTGGTTAATTGAATTTTAATTGATAAGATTTGGAGGGTTTAGGGGCAAAATT
AGGTTATTGATATATCAACTCTGAATTCAAATTGAAAGTCAATGAGTGAATTTGACTGAC
TGCCAGTACAGGATTAGGGTTTCCTTGTTTCACATCTTGAAACTGGTATATTAGTTTATT
TTGTCTATTTATACTTCTCAATATGTGAATTTGGTGCAATTAAATTTCAAAGTGCATATT
CTACGCTGCTGATACTTAACTGCCGTGGGATGATTAATTAGAACATCTCCAATCCTTCAC
CTTTTAAAAAATCCG
>TeaL_233914
TCTAACCACCGAGAATTCTTTGCCTGCAGAGAGTAATACCATCATCGAGCATGTCAATAT
GTGCTTTTGTTCAATTTTTCACATGATCTCACACGGAGATGTGCAGTAACTGTAGTCCTT
AAATGTGACTATACCATATTTTTTTTATTTAAACATGTCCAGTGAAAGCAACAACAAAGA
AATTAGAGAGTACCCAATTTTTTTTACCACAAAAGCTATGGTACATGGACTCGGGTGATC
CAAATTTTAGGATATGCGAACTTGGCAAAGAAGGTTCCAAAAACTAGTAACCAGTACAGG
GATATGTCCTCTAATTGAGGGGGGAAAAATTTATATATGTAAAAGTTAATTCTATTCATG
ATATATCATATAATATACGGTGACTTTAATTTTATTATATTAGCAATGATTTTACTCCAT
AATTTTTTTTCCTCTAATAAATAAAAGAAAAACTAAGTAGTAGTATCTGTTTCAAAACAG
AAGGTTTCGATCCGTTTTAAGTATCCATACCCATGTTGTGTCGTGTCGACAAGATACTTC
AACAAACCTGAAGAGTCCATGCAACATAGGAAACCACCATCAAAAAACCTCAGCTCACTA
CATGTATGATGCATTGTGCATACTATCATTTTATACTGCTGGGTCAAAACAAATGTACAC
ATGTAGTTGAACCTATCAAATCATTTTGGTATGCATTGGCGTTTTTGATTGTTTGTTTTG
AGAGTTACGTATTTGACACTCTATATCCATGTCAAATTCCACCCAATTATAGGCATGTCT
GCATCATAGTTATGCACAAAATTCTGATCAGTTGTTTTAGTTTTCCCCTCACCTTGAATA
TGAATATGTGAAAATTGCTTAGTTGTTCTTGCTGCAATGTTTCTTATGAACTGGAAAAAG
AGAAATCGATTAAATTTCCTGCATTCAAAATATTATTTAAATTTGGTTCAGGCCTGCTAC
ATCAATTTTTTTTTGTGTGTGTGTTAATTTCA
>TeaL_233915
TGTCACGAATCAGTCGAGGGTAGGCAAAAGCAATCTCAAGGTCGGCCAGATATTCTTTGG
TAGTCCACCTACTCGTCCGAGAATCACAATACCAAACATCTGCGTTGGTCGGTCTACTAC
ACCAGCAGGATACTCGAAGTTCCCTCCTACCGTGAAGAAATCTTTCGAATGCTTATCGGC
ATCAGGAAGGTCTAAGATCATTTGGGGTACATCGGACAGAACTCTAAGGTAGAAGGTGCC
ACTCGGGTGGTGGGAGAAGTTGTAACAATGGAGTATGTCCCATACTCCTAAGTTAAGGCC
AAACAATTTGTTAAGGGCTACGAAGCCACCTATAATCCTAAAAGTATTCATGGCTATCTC
CATGGGGTGGAGTTTGAAGTAATGGAAGAATTTGAGCCACAAAGGATCCAAGGGGAACCG
AACTCTCCCTTTTATGATTGCTTCTACAAGAAAAGGCACAGTGTCATTGGTTGGAGTTCG
AAGTGTGG
>TeaL_233916
TGAGAAGTGAATGAAAATAGGTGGCTTGAAAGGACAGTCCATAAATAACTTCAATACAAC
TAGGGAATCACAAGTAAAAAGGCAACAAGGCAAGACAAAGCGGGTTTGCACAGGTAGGGA
CAGATCAAGCTCTTCAACATTATGCCTTACAGCAGCAGAGATCCATGAATTAAGACGTGA
TGAATTCACAACCACAGTGAACCTAAGACGATCTTTCTTCTTGCCCTTATCTTTCTTNNN
NNNNNNNNNNNNNNNNNNNNNNNNNNNNNNNNNNNNNNNNNNNNNNNNNNNNNNNNNNNN
NNNNNNNNNNNNNNNNNNNNNNCCATCCATCTTCTTGATAATATGGACGTTTGTATGGCC
TCTTTGGTTTTGAGGAATGAGAGGATGTGATGGAGAACATTTTCCGGCAAGCTGCTCATC
ATATCAATGCCCTGGCCAATATTATGTTCTTCAGAAAGCTTTTGCTTTTTGGAAGAA
>TeaL_233917
ACTCAAAACCGAAGGGAATTGCAGAATAGAGACAAGTTTCTATGTGATTGAAGTCTATGT
TTTGTAGACTAAAGTTCATGGTTATAGATACAAGTTCCAAAGGCTTCTCCAAGTTTTGTC
TATAGCTCGTTCATAAATTCACTCAACTACTTAGACTTAACGAGGAAGTCCACTTAGAAC
TTGTTAGATGAGTTTCATGTAGCTGTGGATTATGTGAGCAGCATAGACACTTTATTAAAT
CATGAAACCGGACTGTTGGTTGAGTAATTTGGTAAAATAATGGACCGGTAGTATTACCAG
GAAACACTAACACCCTAGCGATTTA
>TeaL_233918
GTGATGTTCATGGGCCTAAAGTAAATAAACAAAATAACACACTATATAAAATAAAAATAT
ATATGCAATGAGAAGTAGGACTGAGAAGTGATGTTCATGGGCCTAAAGTAAATTCATAGA
GTTTAACTGGGTATGTTTCCAGTAAATTCATGGACTTAAAGACTAATCACAGTTAGCATC
AGTATGTTTCCAATAAATTTGCTCATTAAAGATTCTCAACTCTCCTACTGAATTTGTGAG
TTCATGGGCCTAAAGTAAATTCATAGAGTTTAACTGGGTTGAAAACAGTGATGTGCTCCT
TTTCTTTGCGCAGT
>TeaL_233919
ATATAATAAATATATTTAAAAAATAACTATTTAACGTATCCCCGTACCCGTATCCAAATT
TGGATCCATATCCACGTATCCTCAATTTTTAATTTTGAAGTGTCCGACCCCTAGATACGC
ACCCGCACCCGTACCCGTACCCGATATCCGTACTCGAGTCCGTGTAGCATAGGTTACAAA
TCAGAAAAAACAGAAAAACAGAGAGAGAGAGATATGAATGTGATGTGGTCTGTGGATGAT
TGAACTGTAGTTGTTGGAGGGTAGTCGGGGGAAGTGCCAATGGTATTGGTTGGGGGACGG
CTATAGTGACATTGAGTGTTTTGGATCTTGAGTGGGGTGTGGATAGTTAGTGTGCTATTG
TGTTGGACCTAACCTAAACCACCAGTTCTTTCAAACCACATGAAGCAGATTAGGTGGTGT
TTTCCATAACCCTACCAAAAGCCTTAGTAATTGTCTAACAACCTTATATCGCTTCTTACA
AACATTGAAGATCTCTTACACCATCTAAGATTAGGTCTTTCAAACAATGGTAGGATTCTG
GCATCTAAAACCTATATGAACTCAACTACTACACATGATTTGGAGACCTTGTGAAATAAC
TTGGCCACACTACCCCATGGATGATCTCTACCCGCACAACTCCAAAATTTCTTCAAATTA
TCAAAATAACCAAAAAGAATTATTAAAAACAGACCAGCAACTTGATTGACCTAAATTAAA
CACAGATAACACTCTATTAAGATTTAAGACTAGTAATTTTACTATGCACGGTTCATTT
>TeaL_233920
CCTAAAAGTTTGGACATGACCGGCTTAGCCTAAGGCCTCAACTTTGCTATAATAAATTTT
ACTCAATATTGGGGCCAGAACGGAAGCAAAAAATAATAAAATAAAACATTCATTGAGCTG
TGACTACATGCCAGGATCTTAATGCATTACCATACATAAGTACATAACATTCCATACACC
ATTTACATTATTGGATGTGAAAAAGGGGGACGACCCAAAAGTCAAGTATTGACAATATAT
ACACATGTCTATTCTTCCAAAATCCAACAAAACATGCCAACATACGGGTTTCCCAAAAAT
AAACAAAAGAGTCACTTCAGGTGACTCAGCAAAACGGGTCCAGCAAAAAGCTCCTGGGCT
GACCAAAGGTTGTCCTGCGACCTGGTCACAGTGATGCGGGTGAGCGCTGGTCCCCTCCTG
TACGTGCCAGAATTTTTCAGCTTGGGCCGTACGTGCAGAAGTCCCCACCGCACGTGCAGG
CAGGTGCGCCGCACGTGCGGACCGCACATGCTTTTATTACAGCGTAGCCCAATCTTTTTC
CCTTGTTTTCCGCACGTGCGGCTATGATCCCCGCACGTGCGGCTGTGCCTCCCGCACGTG
CAGCCAAGGGCCCTGCCCGTGCAGTCGTATACCCTGTTTTGGCAGTCCGAAACCTAGACA
AAAACTCAACTAACCAAACTCATTGCAAGGTATAAGATAGGGAAAAATTAGCTCAATATC
ATGGTATATCATCATAATGAACATGAATCACAAGCATAATGAGTTAATATTCCTCTTAAA
CTCATATACACATCCCAAATTCTTTATATTTCATCCATGCTTGGTTGATCACAATATTTC
TCTATAAACAACAAGATGTATGTGTGAGGTCAAAACAAGTAGAGCTAAAGGAACATAGCT
CAAAACAACCTCAAACACAAGGATCATCCATCAAAGCAACCAACTACCATAAGCAAGGCT
CTTGTTGTAAACCCTAACTAACATGAATGTAAAGATTTCATTCTCAAATCAAATAGAGAG
AGAGAGATGGATGTTCTAGTTAGATTATACATACCTTGAATTCTAGTCTCAAAGCCCTTT
TCAATTCTTTCAATCCTCACTCTTGTTGACCCTCTCTTCTTCCCTCTTCTTCTCTAGCTC
CTTCTCTCCCTCTCTCAGGAGATATTAAGTCATCCATGTCTTTTATATCTATCTAGTCTA
AGTTCTAAGAGTGTTGACTCTAAATTTTCCCAATTAATTCGTTACGAATCAAATTTTTAC
AAAACTTAATATTATGTCCTAAAAATTATGCGAATCATAAATGTAAAGTCAATTTTCGGT
TATCGCACCTCTACGGCTTCCAATTTCAAATTCAGCATCGTAATTTTAACAGATTTCTCC
AATAACCAACAGATAGAATGACATAATTAAATAATTCAAATATGTAAGCACAACTCCACA
TGGAATTTCACACTAAATAAGTAATTATGCATATAACTAGAAATGTAAAGCACATAAGAG
GGTCGGGTTATTACAGTCAACAAGCTTGATTGAGCAAAATAAACATACAAATTAAATTAT
ACACAGACTAGTGACTTAGATAGACAGACACAAGAATCGCAACCATTTTGATTATTAGCA
AAAT
>TeaL_233921
TTTTTTTTTAATTTTTTTTAAGGTTCACAATTTATTTTATTTTATTTTTTTTTTTAAGAT
TCACAACCAAAACTAAATATACATTCAATCTTTTTTTATTTTTTATTTTTATTTTTTTTA
AGGTTCACAACCATTTTTTTTTTTTATTACTAAGATTCACAACCAATGCATCACCCTCAC
ACTGTTTCTCTGCTTTTGTTCTTACCTGACTTCATAAAACCATGCTCGGCAATGGTGCAT
ATAATTGTGAATTGCGTGATGGGTCTTGTATTTAAAAGAATTTTTTTTATCATCTTTACT
GCCTTCGCTTCTTTTGCTTATGCTACTGTGTACATTTCTATCACATTTTTTTCATTTTGT
TTGAATAACTATAGAATGACTGAGATAGCCTTGTACAACCACACACGTATTTAGGCCCCG
TTTGGGGACTTATTTTTTTAGCCAAAAAGCCAACAA
>TeaL_233922
GGTTGTGTTTTTGTTTTCATTTTTCACATTTTTGGAAACAAAAACAATGAAAAGTTCAAA
AACACCAATTGTTTTAATTTTTGTGCAAAAACAGTTTTTTAAAATTTAGAAAGCAATTTA
AAAGTGTTTCAGGTGTGTTTTAAGAAAACTATCCAAAAACAGTTTTGGAAACAACTTGCC
AAATAAGCTTTCGTATCAATTTTCTTTCTTTTGTCAATTTTGGAGAACAGAATACTAACA
ACGAAAATGATACCAAATCTGCCCTTCATATCCCCAAATCAACAAATGATACAAACCTGC
CCAAATCAATGCATTTTGAGTCCGTAGATAATCATCA
>TeaL_233923
CATCTGGCCTCGGAGACATGGCTTCAGTAATATCCAACAACTCGAACGTTTTCCCTATCT
TCTCCGCCTCCCTCTTCGCCGCCCAAAACTCCTCCACTTGAATCAAATAATATTGCCAAA
TATTCCAATCCAATTTTACTTCATCTCTCCTATACGGCCTCGTCCTCACGCAATTCCCTC
TCCCTTCCGAATCCTCTTTTTCAAAGTGGGTTGGAGTGATCGTCCTCAAAATCACCGTCC
CCTTAAACTTTTGACTGTCCAAAAACATCCTAAACGCCGTTCGAAAGACCTTTCTGTATC
CTAAGTACTTGCCTTGGACCCTCACAGCCTCTTCGCTACATGTGTTGCACCCAATGAACT
TGCCCTTTTCATAGTACATTAAAG
>TeaL_233924
CTGGGCCGTCAAGCTGCCATTTTCCTCGTTTTCTAATCAGAGGCTTTGAAGATGAGTCTC
ATCCTAAGGTCGACCAGGGCTTTGCAGAAAGCTGCGTCAATAAACCCAGTGGCTTCGTTT
GCATCTCATGCTGCGGTGCCAGATGACTTCAACCCCATCGGCAAACGAGAAGTCGTCGGC
CAGGGGTCCAACGGTCAGGTTAACTATGTCGACCGACAAGACTACCCCTTCCCGGCCATC
AGGTTCAAGCCCCCCACCCCCGATGTGCTTGCGCTGAGAGAGAAGGAGAAGGGTGACTGG
AAGAAGCTGTCGATCGCTGAGAAGAAGGCCCTGTACCGCGCGACATTCTGCCAAACGTAC
GCCGAGATGAACGCTCCTACTGGCGAATGGAAGTCCATCATCGGCTGCGCTCTCGGCCTC
ATCTCCGCCGCCGTGTGGGCCTTCATGGCGATGAAGAGATTCATCTACCCGCAGGAGTTG
CCCATTACGTTCCAGAAAGAGAGACAACAAGCTCAACTCCAGAAGATGATCGACATGCAG
TTCAACCCCGTGGAAGGCATCGCTTCCACTTGGGACTACGAGAAGGAAGACTGGAAGAAG
TGAAGCTACTTAGCCAATATGTAATGTTACTTAGTCAATAAGTCATGATTATGACAGATT
TGTTGTACCGAGGGAAAATTGTTTCAGTAAAATCGATCGATCAGTTCAAAAGTATTATTA
TTTTTATTTCCTGAATGTCAGCGAATCTGTATTCCACTATGTCATGACAACTAGGCCGCT
TTTATGTTGTGATTTTTCAACGCTAATTTCCTGTGA
>TeaL_233925
CGGGGTCTTCTCACATTACACATAACTAAATCTACCACTAGCTGTTGACCAGGGGGTGAG
GAGGGAGCACAGAAAACCTCTAAAAAATCAATCACATAAGTAACAGTAATCAGCATGATT
TGCATGCCAAAACTCCTAGCACAATCAGCTAATACTTAAGACAAAATCTACTGAGAAAAG
GTGCAGCATTCTAAATCGAAACCCGACTATGACTGATTGGTAAGTGCTAACACAGTGGAA
GCTAATTTTGCTGTTAGTGTAAAACTTTACTTTTAGTATCAATTCTAAAATTTTAACTAA
TTAAATTTTTAGCACCAAGAATTCG
>TeaL_233926
TCTCAGATCTGACGGTGGCCTGGCAGAGGAGGAGCCGACGGAGGAGGAGGCCGCGAGAGG
GGACGGAGGAGGAGGCGACAGTGGCCTGGAGGAGGAGGAGGAGGCGGTGGTGGCCTGGAG
GAGGAGGAGGCGACGAGAGGAGGAGCCGTCTGCGTCTGTGGAGAGAAGAGAGAGAGTGAG
CGAAGAGAAGAGAGAGAGAGAGAGAGACAGATTAGAGGTATAATAGAGGGAGGGGGGTTA
TATATATAATATAAATAGATAGAGGGGTATTATGATAATTTTGTTTCGGGGAGAAACGGG
GCCGGAGACGGGGCTGTGAAAGTGATCCCCGTCCCTG
>TeaL_233927
AAGAATTTGATATTAAAAAAAAAAAACCTTAGTTTATCCAACGCGATTAAATCGTTTTAT
AAAAAATTCTTAGGCTAAGTTTTTCTGTTTTGTAGAGAATGACAAATCAGATAAAGTTAT
TCTAGTTTGAGCCCTCGAGAGCCCACCTTGTCTCGAATCTACTAGAAAGGTGGGGAGATT
CAGAGAGTATCGTTAGACAAGCCTACCCAAGACTTGATCGGCTCTAGGGGAGACCTATAT
ACTTACAGGCTGACCCCAATGAGAATTTTTGATTTTGGAGACTTAGCCACGACAACACAC
GCGAGAGATACGTTGGGCTGACCCATGTTATTGGTCTTACGCCAGATCTAGGACATCCGT
ACTTTGTGGTTGCACCTTTGCCCCTGAGCTTCTTTGAGGGGAGAGGGCACGCGTACTGCA
GTAGCCACATACGTACTACGACACCTCCCCACAACACATTATTCATGTCCCA
>TeaL_233928
CGGGCAGCTCACCGTCTTTCTGTTCTCAGGTTAAGCGACATTATGTGAGGCTTGGACTCA
AGGAGTACGAAGAGCGACAAATATTTCCTCCCTGCACACATCCTTACAGAGATCACGCAA
GAAATGGAACCTCACATCTATATGCTTGCTCCTCCCATGTAAAACTAAATTTTTGAAAAG
CTTGATTGTAGAAGCATTATCACAATAAATCAATGTTGGACCTTCTTGTTGGTAGTGAAG
TGCTTCGATTAACCTTCTTCGCTAAATGGCTTGACATGAACTTGACGTTGCTGCAACAAA
TTCAGCTTCAGTAGTTTATAGAGTCACAATTTGATGTTTTTTTTATGACCATGAAACAAC
CCCCGTCCCCATCATAAACGCATAACCCGAAGTGCTTCTTTTAT
>TeaL_233929
CATTGAAACTAGCGAAGAAGTCAGATGGAAATAAGGTGAATGCCATTCTTTATAAACAAA
TTGTGGGAAGTTTGATGTTTTTGACTTCAACTAGGCTAGATATAGTGCATTTTGTCAGTC
TAATCAGCCGCTATATGGAGAATCCAATAGAGCCTCATCTCTTAGCAGTGAAAATACTCT
TTCGTTACCTGCACTTACAAAGGATTTTGGTATTTTCTATAAAAAGGGAACACGGCAAAG
TCTATTTGGCTTCACTAATAGTGATTATGTGGGAGATCCTGATGATAAAAGAAGCACTTC
GGGTTATGCGTTTATGATGGGGACGGGGGTTGN
>TeaL_233930
GGCCCTTGAGTGCCTCCGCCCCTGGCCACATTTGGTATCAACACTGAAAACTTGTTTGGC
AAATTATATCCAAAACTATTATCGGGATAATTTACCTTAAAAACCCTTTTTAGGAATCAC
TTTTAAGTTGTTTTCTGAATTTCTAACACACTCTTCATGCAAACAATAAGACGATATGAA
AAATATTGGGGTTTTTTTGAACTTTTCATTAATTTTTGTTTCCCAAAAACATGGAAAACG
TAAGCAAAAACTAAAAACACTGAAAATGAAAACAATACCAAAAGGCCCTATATATTTAGT
CAGATGGCACAACAACTAAGGTTAAGGTTTTTGATTCCTGATTGGGGTGGTTTTCTGACA
GTTGCTCATCAATACTCTGGCACATTTTGTATGGGTTATTGATCATATACATTTCATGTT
AATCACTGGTTTGAGGCATGTGAGTGTGGACCACGCATCAAATCAGATCACATAATTTTA
TGATGATTCTTTTATATATTGTCGACTGTGGTGGATGATATTGCTTGCGATGTGTAGAGA
AGTATTGTTACCGTACCTTTTAATATGGCTGATATTTTCGGCTGACCTGTGGATGTTTGA
TAAAATCTCTCTTGTGGTGGACTGTAGCCTACATTTATGTTAGGCATATCATGTGGTGAC
ACTGGGCTTCCTATTATTTTCTTTAAATGGTTTAACGCATAAGTCTTTAATTACAGGAAG
AAGAAGGCTGTCCACAG
>TeaL_233931
CGACAATGAAAACAAAACAGAAAAAAAAAAAATAATTTGTATAAAGAATAATGTGACTGC
ATTAAAAGTTATCATTTTAAAGCATGGTGCCTATTAAAATATCATTTAATCACAAAAATG
TTATCTTTACATAATTTGAATGACAAATTTTGTATGAATAGTATTTTTCTAAAAGACGCT
ACATTTACAAGAGTATGGTAACACAGTCCACATATCCCATAGGCAAGAAACTCCCGTAAC
AATAGTATTACAACAATCATGCTTCAAAGTATATCCAGTATTACCCTCCAATTTGGATCA
ATGACACATTGATTTAGTAAGAGCACAGATTTATGATAATCTATACAATAGCAAAGTGTC
GATAAATCTCACTTTTCA
>TeaL_233932
ACTGCAACCGCTTTTTAGAACCTTTAACATTGGATATTATGAATAAATAGGAGACCTATG
TGTAACTTGGGCATACCGTCTCTGTGGATAAAATAGGTCTTATATAAAGTTGTATAGTAA
ACTTGACTACTTAGGCTTACTTAAAGAGTGCATGTCTGACTAAACATGCCGGACACATAT
CTTATTCCTTGTTCCAGTGTCAATTGTTCAATATGGTTTCTTCACAAATGTGGAATTTCA
TGTAACATGGGTGCAAAGATATATTTGTGATTCTATCAATTAATTTTTGAAATAAATCCT
CTGTCGATATTTTCTTATATTTTGTGAAATTTTGTAATCACCTAAGAAATGCAATGGGTT
CTCTTGATAGAGATGTAAGTGATGCAAGAACAATGCTCACAAGGCATTAGTTTTAATATC
TATGTATGTTAGTATTTTTACCAATTAGGGTTACTTGTTTAGTTGTGGGTCATTTATTTA
TTTTTTATCCTAGATTGGAATTAGTGAAGTCACTATCAGAGCATTGAAAGTTTTTGTGAG
GTTCTTTAATTTTTAATTTTGTAGAGTTTCATTTATGTCAATAGCCTTCTTGTGGTATTA
TATATATCATATATGTAATCTTTTTATATGATTTTTGTGCTGGTGTGGTAAACATTTCTT
TACCCCGTGGATGACTAAAACTTAATAGAGTCTAAAAATTAAACCTCAAGGAAAGTTTAC
CTTTTATCCATACATGCAGTTCCAACTCACCATTTTATGACTAAAATATTATTGTGATTC
ACCTCTGGCTGGTAAAACTTCATTGACTAAATGTGGATCAGTGAAATTGTGGATGATAGT
TTGTGTACTGCATGCGTTATTGTTCACGCCTCATGGTAGTTGGCATACCTCACTATGCAC
CTACATGTGAAGTGCTCCAAATGGGAGACACATGAAAGTACTTATAACTTCATATGAAAA
AAGGAGACACAGGAAAGTAGCGAGAGTGAGATTGGATCAGAGGAAGTTAAACTATGAGAT
AATACGATAATTTAACCCTTTTTTGTTCCCCTTCCTTTAAAACCAGAACTGTGTAATTTT
TATT
>TeaL_233933
AGTGGTAGCGAATGGGTGGTAGTGGCGGGGAGGGGGGGGGGGGGGGAGGGGGGGGGGGGG
TGGGGTGTGGGGGGGGGGGGGGGGGGGTTTGGGGGGGGTGGTTCTCCAGCATTTAGCATT
TCTGATACTGCAATGATTTTTATTCTATCGACTTTTGCAATTCTTTCCATTGTTCTGCAA
TTTTTGCAACTATTTTCATATCTAAAATGAAAACAACACAAAAATGTCAGCGTTTTCAAA
CTCCACATTGGTTTTGTTTCCAAAAACAATAGTTATGAAAATGATACCAAACAGAAAGCT
CTCCCGCCGTATCTCTAGCATGAAAAAAAAAAAATAGGGAAGGTAGAAAGCAAATGAGCT
CCTATCATGCCTCTCTCATCCATCTTTTCACTTTACAAAGATGAATTCTTCTGGTCCAAG
CATGAAGTTGTACAATCAAATGTATTTTCAGTGATATTGGGCAACCAGAATGGGCTAAAT
TTTTCACCTCATATTCAGAACAACTTAGCAGGTTGCCTCACTGAACTCACTATTCTGCTA
GCCAGCACAAAGGGTTATCAAACAGGGCTACAGCCGTATACTGTGGTAGGTATAATACAG
CGAAAAATGCTAGAGACCTCAAAAATTCTACCAAAAGTTTTACCAAATGTCTCACATGGG
TGTGGGACCCACATGGGACCCACATTGTGTGGGTCTCGAATTTATTTTCTAGTATGGCCC
AATAGCCTACATATATCTATATGTTTTAATTTATTTGGACTCCATAATTAGATAAAGCCA
ATATTTGAGATAAAATTCAGTAATTAAAATTCTAAGATAAGAACGATTCTA
>TeaL_233934
CTAACTAGTTTACTGAAAATGCTTTCGTGTGTTGAACACCATAGGATGAATTAATACTCG
CTAATTAAATTTGTTGCGCATCCATGTTGGAAACCTAAATTTCAGTAAACTCAGAAGATT
ATATATTTGGACTATAAAATGTAGGACAGGTGTCCTTCCAACAATGGAGGAGCTCACTTG
GACAAGTAACCACCCCCGACTTTAGTCACCTAATCTTTCATTAGATCATTAGATGTCAAT
GCACAAACTAAAAAAAGAAACTCAAGATTTCCCGCTTGTCGTCTTTCTTGTAGATTCACA
TGTTCCATTTTTGTTATTCTTAAAATTGTGTCTTCGTATGAAATTCTTTACAAGTGGCCT
TGTGGTGGCCACGGTTCTGAACCCTAATCTACTAACATTGAAACGGTTTAGACTGTATAA
TTTCTATGCAACTGTGGGTACAATTTCTCTTCAAAAAGATAGCTTCTTGACTCAAACCTA
TATACCAAATTAAAATTTGGATGAAAAATCACTCAAAACACCCTCCATTCCTTGACCCAA
ACTTACACTAAATTGAGTTTTACTTAATTTTTTACCCAAATCAAGGAAGACTCAAATGTT
TACTCTAAATTTTCAAGACTATTTTGTGGCTCTC
>TeaL_233935
AGCTTTTCTGCACTCTTGCACGGATCAAATCTGGCGGGGTCATTACATGAGGTGCTAAAT
TTTGAAGGGAAGCCATTGCACATATTGGGCTTTCCAAAAAATTTTGGGGGTGCAACCCCT
TGAAACCCAGCCCCCTCCCCCTCCCTCTCCCTCCTCCCCTGCTCCCAGGCCTTTCATTGT
ATTCAGGAGGGGGCATATAGTGATGCCATAACAGAAAACAGATTCCATTCTTTCCCCCGT
TAGTAATACTTGTTATGTGATGAGTCCTTTGTAGCATGGAATGTAACAGTTTTTCTCCTT
TCTTTTACTGAAACTCACCTTAGATATCTTTATTGAGATTTTCTCGAATCATCTTGTGCG
AATAACTGTGGTCATTACATGGTTATCTAACAGTCATACATATTGCAGACTTTGTTTTTA
TACAATGAACGAATTGTATTTGTTTTGGTGTCTTATATACCTGTGGTTTCATATGCAGGA
TTTAAGTTCTATTTTTCCCCTTTCTCATAAGTTGGAAAATCTCTCTCTCTCTCTCTCTCT
CTCTCTCTCTCTCTTGACTCCCTAGAAGTGTGATGTTTTAGAGGATAAAACAACTTTTAG
GTTCGCAAAGAGAGTTGACAGAAAACAGAACCTAATGCCTACTTACCTTTCTATTTACTA
TAATTTATCCTTTCATTTTTCTTCATTACAGGAAACAGAGGAGCTGGCAGGACACCAT
>TeaL_233936
GGGAATTAGAGTTGACGTCAAAGGTACCCAACTAACACCATTAGGGTGGCTCTACTTTGA
CTAGTTTCATAAAAGAGAGAGGAGCCGCTTTGACCAAGGCATGTGATACCTAGTAAGGTG
TACTACACATTACTAGTTCTTGGCACAACCTGCAAGAATGAGTTGACCTACACGGCCCAA
CTATCCTATAAAAGGAGGTCTCCAACTCCATACAATTTACAAACACAAATCTGAAGGAGA
GCTGACTCTCCTACACCTTCGCTAAGAGGCCACTCTACTAAGGTTGTCTCAACTCTTCCT
CTCCACCTCTGGTGGTCATGCACCATCTTTGTGCCAATCATGATTCCCAGAAGGCCCACG
GTCCATACAAATCACCATAGACCTCCCATAAAGATAAAATGCAATGCCTCAACAAGATGT
TGCAAATGAATAGAATGGGAGCAAAGTCTTTGCATCCTCAACGTACATTCAATATCCATT
GAGTAAAGTTCCTCGCAACTAATTGAATGATTCACTTTTAATATTTTGTCCAAGACTGCT
ATTCATGTTAAGATATCCATCTTTAAAGAGGTCAAAACAGATATCTGAACCCAACCACTC
ACCACCTCAAGAAAAAATGCAACCATGATCCGTGAACGGCAATGTCCAAACTTTCGCCAC
CTCATCACAATTTAAACAAATGAAGCAAAGGAATCCAAACACAGATAGAGAAAAGCTCAT
TTTCCATTACTGCCTCTCAATCAAGGAGCCCAAAAGTTGTGAACACCATACAATTCATAA
TAAAAGGTGATTTCTTGTCAAACAAGGTTATGGCATAAATGAAGAATAGGCAACGAAAAT
GTATGAACAAACCAACTCTACTTTTAAAAAAAAAATTTAAAAAAAATGTTCTACACGAAT
AAAAATAAAAAATCCATAGCCATTGCTTTATGACCAAACAAGCTTAGTAGCATGGTTACT
ACCAAGAGAACTCACTTCTAATGTCTTTATCAACCACCACACTACACATAACACACTTCT
GATATATCTAAACACATACATCAAAGATGCCTTTGCCGTGTCCAAAAAATTCAGAATAAA
TTTTATCACTTCACCACATGCTAACCATGTGTTACCACAAGTTGGATATCTTGTAGAGAT
GTTGTGTTGCTTGATTTTAGTAACAAAAACAGAAGGAAAAAACAACGAAAATGAAAATAA
ATGCAAAAGGTTAATCCAACTAAT
>TeaL_233937
ACAACCAAACAAACCAAAAAAATTTCTAAACTCTCTCCCCAAAATAATTTTTAAAAACTA
CTCTCAAAACCAAACCAAACATAACATACCCTGTGTGTCCGTGTCGTGTCCCGTGTCCAT
GTCTGTGCTTCTTAGGCTAACATACTATCAATGGGTCTATGTGTTTTGCCCTTCTTTCCT
GGAAAAATAGGACAAAACTTAGTGCTTGTTTGGGTTAACCTAAAAAAATGTACTTTTTTT
GCATACATCCACTTATTTAGGTCACATCAATCAACATCTCCTCTTTACTTTTCTACCCAC
TTTCTCTACTTTTCTACACATTTTTTTTATAAAAAGTCAAAAAAAGTCATAAAGTACACT
TATTTAGAACATCCCAAACCATCCTTTACTGTCCAAACTATCCTATGTGTCTTTCTGAGA
TACAGTCTTACTCAGAAAAGCTATCGCTATTATGATCCTAT
>TeaL_233938
AAAAGGAGAAAAAAAAAAAAAAAAAAAGAGAGCAAAGAAGAAGAAAAAGAAGAAGAAGAA
GAAGAAGAGAGAGAGAGAGAGTCGAGAGTCAAAGTGAAGAAAAAAAGAAAAAAAGAGAGC
AAAGTCGAAGAAGAAGAAGAAGAGAAGAAGAACTCACCTGGTCCCAGACGAGCCGAAGGG
AAGAGAGAGAGAGACACACAGCAAGCTTTCGAGCAAATACGAATAGAGATTAGGGCGTTT
CGATCGATTTGGGGCTGGGTACTCTCACATATAGCTCAGAGTTGTAATCCTCTGTAATTC
GAGCCTTTAAAAGCACGATTTGAGCCATTAGATTCATTCAGAGATCCAAAAACAAAAGTC
GCGCCTAGGCATGCGACTTGCGCCTTTTCTCGCCTCGACAAATCGCGCATAAGGCGTGCG
CCTCTTTCAAGTCGCCTCGCCTTGGGTACCTGCAGGCGCAACTGTTGCGCCTCGTTGCGC
CTTGCGCCTACCTTTCACAACAAAATGTTTAAGATTAAAGTAACTTACACCATGAATTAT
CTATTGCTATTTTATTAAATTAAATATAGTTGAATATTACATGGGTGAGGTCAGTTATAC
CTTTTAAAATGTTTTAGACTTTAAAATAAAAGATCCTAAATAATTCTTTCTTATTATTTG
GTCATTGTTACTTGGAAAAATATGTATGCTTATTGTCCAAATATCAATATTATTGTTAAA
TTATTGTTACTTTGGAAATTGAGGGTTTGTCTATATTTACTATCTTTAATTAGGAATGTT
TCATCCAATCCATATTCTTTTTGACTATTCCAT
>TeaL_233939
GTGGTGGAGGTATGGTAATGAAGATGAAGCATTGTGGAAGAAAGTTATTGCAAGCAAATG
TAGAGCAGTGTGGGGCAGGTGGCTACCAGATATGGAAGCAAGTGGTAAGGAGTCATATGT
GTGAAAAGATATACTGGTTGTTGCTAAATCTAACCCTGATTTGTTTAGCTTCTTTGTGTC
TAATACAAAGATTGTGATTAGTGGCTGATGGATGTGGTTCTAATGGAGGAGTTTCCCAGA
TTGTTCAGACTCTCAACTGCAAAAGAAGGTACTGCTAATATGTGTGTGCAATCAAGGGGT
AACTCAGGGAATATTTCAGGGGAATGGTAACTTATTTTCAGAAGGCAATTACTTGCTTGG
AAGGAAGAGGAGGTGGTCAGATTATTAGC
>TeaL_233940
GCCAGGCGAAGAGAGGCACAAGTCGCACGACTTTTGGGACTTTATTTTCCTGTTTTCTGA
TCAAAATCTAACGGTTCATATCAGTGTTTTTAAAGGCTCCAACTACATAGGATTACAACT
CTAAGGTATATAGCTCAATACCCAGCCCCAAATACGACTGAAAATCCCTAATCGATTCAT
TAGAAGAAATCTTGCGAAGAAACCTTACGGTGTCTGAGTGTCTCTTCCCTTCGGCTTGTC
TCGTCTCGTCTCGTCTAGACCAGGTAGTTCTTCTTCTTCTTCAATGCTTTATTCTTCTTC
TTCGTCTACTTCTTCTTCTTCGCTACCTCTGTTTTTTTTACATGTCTCAAAAAAATAAAA
AAAATTGCTTCACTGCTCTGTTTTTGTCTTTTTTTTTCCCCCCCTTTTCTTT
>TeaL_233941
GGTTGGGAGTTTTCCTGTAATCTCTTGTTGCCTATTCTCTTACTTGTTATAACACTTTGT
GTGTGTGTGTATTCATAATTGGCTGAGACTAAGTGCCCAACTTAGTGCCATTACAGGCTG
GAAATTTGAAACAAAAATTGACCCTGTAACACCTAGCATGGTGAGCTAAAGGCAATAGAC
AACCAAAACGACCAAGAAAAAACTTGACAACTACTATTTGAAGATGACGTTGATTAAGAG
TGTATTGAGCGCATTCCAACCAACTTTATGTCCATCCAAGTTATTCCAGTATCGGTGGCG
CAACGGTTGGAGAAGCTTCAAAGGAATTTTTTGTGGGGTAGTGGTGGTGATGAATTTAGG
TATCATCTGGTTGAGTGGGGGCAGATTTGTCAACCTAAGCAGGCAAGGGGGTTGGGGGTG
AGGAGGTTGGTGACTTTTAATCGAGCTTTGTTAGGGAAATGGTTGTGGCGGTTTGCCTTG
GAGGCGGACAGATTCTGGCGACTGGTGGTGGCTTCTAAGTATGGGGTGGGGA
>TeaL_233942
CAATCCTCAGTCCTCCCTCCCCTTCCTTCCTTCCTTCCTTGCCTCTCTCACTGGTTGCTG
ATTTTTGACAAAACAACCTGTGATATTTTTCTATGGAGCATTGTTACCTCTCTTTTCCAT
TGAGTTCTTCAAACCTGCTCAGTAACCTTTTACTTCCTTTTCACAAACACAGAAACTGTC
ATAGAACCCGACACAGGTTTTTACACTAAAAAAAAAATTAATCTATTCATATACATTCTG
TGTCCTGNNNNNNNNNNNCCATCTGCTACACAACGGCTGCATATTTTTAGGCCTTTTGAC
AGTGGCAGTTCACTACATGCATTTTCAGTAGTAGTAGTAGTAATAACTAGCTAGAAACTA
TTATGTATTTGGGCTGTTGATAATGTTTCATGTAGAATAGGACAAGCTTAGAAGGAGACA
GTTTTGTGATCTCCTCCATTGAACCATCCATTGCAAGCTCTGTTTTTCCAGCTTTGAGGA
TGGGAACAAGCTATACAGTTTTCTACATTGTTAGTTTTTATCTTACTATTGTAATGTTAT
CATGTTCCATTTAGCAAATAGAATCAATCAGTTCAAGCATTTTTACTCCCACATTGTTTG
TGAAGTACTTTTATTTGAAGTGTTTGTATTTTAATTGGTTGTGGCGG
>TeaL_233943
TTGACGTGGACAAGGCATGTATGTATATTTTTTTTCCTCTCTCTCTCACAGGTGCGTGGG
GGTCGTGGGGGTTGGGTTTTGTGAGAGTTTGTATCAGAACTCGAGAGAGAGAGAGAGAGA
GGGGTGTTGGACAACTTCACATGGGTCTTAGCCACATCATTCGGGGTGGAATTAGGGGGA
CAAAATTAGGGGGATGAATCACATTTCTTTTGAAACTATGAACTAGCACACATACTTGTG
GTAATTCTCATTGAAAAGGAATTGTTTTGTGAGATGGTTGGAAAAACATGGATGGGCAAT
GTCACGACCCAAACCCGCCCCTGTAGGTTTAGCATCGTAACCGGCTAGTAATCCGTGGAT
TACCAAAGGCCTCTGAAC
>TeaL_233944
CAACTTATTGATAGAGAATATGTTTTAGAGATTTTCCAAAACTTTTGACGCCTTTTTGGG
ATTGTATGATGCAATTCTAACTCTAGGTGTGCTGCTTAAACTGTCTCCTTCCTTCTTAAT
TTTCTATGTATTTTTTGGCCAGTAAAAACTCTAGAACTAGATCTGTTTCAAGCCTTTCCC
AATCCTAGAAATCCTATTTCATAACCCCAATAACTTAACATCCACAACTGCTCAACCCTA
GTACCTTACAGAACACAACATCCCAAGTTTCAGAGGTTCACAGTGCCCACAAAATTCCTG
AATAATACCCAAGACCTCATCTTTTCATGCTCAAACCCATACCCTTTCATTATCCATCAA
ACCATAAGAGTCTATACATATTTACCACCTTTTTAGCCACGTCAACTAGCAATTTCAGG
>TeaL_233945
CATTTTTTTTTGTAAGGTGGATTTCATCATTATTATAGTTTGGTGCATGGAATCATTTGG
TTGCAAAGTATAGTTTTAGAATAAGCACGACTTCCAAGTAAAGAATAATTATGATGTTTT
TTTAGTAATACTTTAACGCAAAAGAGAGAGAAAAAAAAAAAAATATTTGGATAATGTGTG
ATGGATGATGAGAAGTTAACGGATTGAGTGGTGTTGGTTACTCGAAAGTCCTATATATCC
AAATTGGTGAACATTTGGTCTCAAAATTGTTAATGGTTTCCAAATACACAAATAGTATCC
AATTAATCATGCAAGTTATGACTGGTTTGGTTCCAGTCAAAAATCTGGATTGGAGATTGT
TATTTGGGTTTATGGGGTTGATCATGAATTTTG
>TeaL_233946
ATCAAAGTTGTATGGTTACATCATGTGGAAATAATAAAATTTTTGATAATTTGAATAGCC
AAGGAATATGAGAATATGTAATTGCTGAAATTATGAATAAGCTAATGACTTGGGGGATTT
CAAAACCTAATAAGAGTGGTCAAACATTCTAGCTAGACCAAGACAAGTACTAAAAGATTT
GGCCAAGTCATGCCATGGATACAACATATCCAACACATGACCAAGGTATGCACTCTTGTT
TTCACATGAACATGCACTCTTGGAGCAACCTGTAA
>TeaL_233947
AGACGCCAACCTCAAACCAAGTAGTGAAAAGGCATTTTGGAATTGAACATTAGACTTCTA
GTCTCCTTATTCCCATAGACTTTTTTCAAAAGTTGATAAAGTATGTAACGCCAACCTCAA
ACCAAGTAGTATCTCTTTATATCACTCTGAAACGTTTACTATTGAGCTTTTTTTGGGTTG
TAGGTCAATTTATATCACTCTCAAGCCAAGTAGAATTTCTAAGTCATGTCATTGTCAAAC
TCTTACTGGTGAACTTCAATTTAGGCTAAGTTTAGTTCATTTGGTAGGTAGATTGTCTGA
TAAACTTGGGAAGGTTTGTTGTGTTGGTTAAAGAGCGTAAATTCCGGCCTTGTTTGGTTT
GTGTTTC
>TeaL_233948
CACTTAATGATCTAACTCTAAATTGAAATCTCATAAACCTTGGCATGTTAAGCTGGAATT
TGGACCTAAAAGATATTTTTGTAGCCATGGAAAACTAGCATGTAGCCTGCATCAACGTTG
CTTTTCCCTTTTTAAGTGAAATATGGAAAAGTTTAAAAGTATATGAGACTTAATCAAGAA
CGTTATTCTAAATGAGATTATTTTCCCTCTCTACTTTATCTTCCCTGTTTGCTGACTTCT
TAGCCAACATGGAAGCCAACTAACAAGAGCACTTGGTTGTTGCTGAAGACCCTTCGGAAC
AAGATCAAGGGGCTGCTGATTGCAGACATGATAGGCACCTCTTGTGCCATGGCTTAAGGC
CCTCTTTTTGTCATTTCCTTAGTTTTTGCTTTTGTTTTCACCTGTACCGAGAGAGAGAGA
GAGAGAG
>TeaL_233949
CAGAAGAAAGGGAAGTAACTGGGTGTTACAAAATTGGGTGAGCCATCTTTAAAGCTGATG
AAATGCGCAATTTTTTGATCGGCTATGGCTGCCATTTCCCTCTCAATGGTGAGTGAATCC
AGTAGAGCTCGGTTAGTGATGTCAGAGGCAAAAGCAATACTAGAAATGGGCAAAGCTCTT
GGCATTGATTGTGAAGGGAAAGAGGAGGAGATGATTAGCAAATTCGAAGATCTTGAAGCC
AAAGATTTAGAGAGAGTAAGGCAAAGGGACGGGGATGCTAATTAATTTAGCAAAATCAGG
GAGGTTGAGTGCTTTATATTGTCTTCACGAAGATGCAGGCATGGAACGTAAGGGGTATTG
GTAGACCGGAGAAAATGAGGAAGATTAATAAAAGTCTTGTTGTTAGGAAAGTGGACATTG
TTCTACTTCAAGAAACAAATAAGGTAGTAGTATACGCTGATCTTGTTATGTCTATGTGGC
CTGGTGACAGTTTTGAATTCATGTCAGTTGATGCTAAAGGTAGAACTGGAGGCTTGCTGT
ACATTTGGAATCCAGTGGTATTTGAATTGAAAGCTTGTTGCGGTTCTCATAATTTCTTAC
TACTAGCAGGTACAATCTTTTCAGTTTTGATTGTGTTGTTGTCAATGTCTATGGTCCTAA
TGAGGTGGCAAAAAGAAAAAAGGTTTGAGAGGGATACGTGAGATTAAAATTCAGTTTTCC
AGGGCCTTGGTGTATGGGGTGTGACTTTAATGAAATTAGGAACATTTATGAAAGAATTGG
TTGCTTTAGAAGGGATATAGAGATGAGAGATTTTAACAACATGATTGATCAATTGGATTT
GATGGATATGCCTATGCTTGGGAGGAAGTTTACTTGGTGTAACTCTCAGAATAGAGAGAA
ATTGAATAGGATTGATAGATTCCTACTCAATCATGAATGGGTATAGAACTTTAACTTCAA
GCTTTGGGGTCTTCCTAGGTTGTTGTCAGATCATTGTCCAATTATTCTTATGGAAGATGA
TAGGGACTGGGGGTCTAAATCGTTTAGGTGTCGTAATGCCTAGTTGTTACATCCCAAGTT
TTTGCCATTTGTGCAGCAGAGCCGGTCAGAGTGCAGGGTGGAAGGTTGGGCTGGGTTTCA
ATGTCTTATGAAATTAAAAGCTCTGAAGCAGGCACTAAAACAATGGAATATGGAGGTGTT
TGGTAAGGTTGAAACTAGACTTAAAAATGTTGAAGATGAGGCTCATGCTCTTGATCTGCT
AGCTGAGGAGAAACCTCTACTTGGCTCTGAAATGAGTAGAATGAAGAAGTAAGGGAGGAA
GCTTGGAGATTGCGTAAAATGTTGGAATGGATTTGGCAGCAGAAATCTAGAATTAATTGG
GCATCTAAAGGTGATTGGAACACAAGATATTCCCATATTATGGCTTGTAGCAGAAACAGT
AGAAATTACTTGAGTTCACTCTTTGTGAATGGGTCAATGATTGAGGAGCCTAAGGAAATT
AGGGCTAAAGTTCAAGCTCATTTCTTGAGGCAATTTTCTGAATTTTGGAATGGTAGACCT
AAATTATCTGGTCATTTCAAGAACATTGGTGGGCCTCATGTTGTGGAACAATTGGAGGCA
GAGTTTACTGAGGCTAAGATTAGTAATGTAATCAAGCATTGTGAAGGTAATAAGGCACAT
GGGCCTGATGGTTTCAACATGGC
>TeaL_233950
TGGCGGCGTGATGGATTTTGTCAACACATAACTGCCCGTCGAGAGGGCGTGTCTTCAATG
AAGAAGGGGTACCTGGAAAGCCAAGGTTACAAATACAGCTTCAGACCAAGAGCATGAAGT
TTCTTACAGACATACTGTTTCTCTCTCTGAGGAAGCCCACAGATTAATGAGAGGCCACCT
TTTCATCCAGACGGACCATCTGGGACCCACCCATGTGCTTTGTGCTTAGTTTTGTTGACT
GTCTTTGAGGTGATGATGACTTTGGACAAGATCTTATCTTCTTTTGCAAAACCCATACCT
CTTTTTTCTTTTTCCTCCACTGCCTCACTCTTTCCCTTTTGCACTTTCCCAACAGACTCC
ACCCACCAAAGCCAT
>TeaL_233951
GGACACGCCGACATGACAATTTTTAAAAAATCAGACCAATCTAATCCATGTACACCCTAA
TAAAAAGTAAAAAACCACTAAAAAGCCAATTTCCAAACGAGTCATTAATATAGGTGTAAT
AAAATGTCTAAATATAATTTTTTGTTGAATTATTAAAATATCATATTTTTTTTGTTAGAT
TAATTAGCGTAAGTAGCAGATGGTTTAAATTTAAAAATAAAATTTAAAATTTATTTTGTG
GCAAGATTTTTTGTTTTTGTTTTTGTTTTTTGTGAGTGTCTTTGTAATTCTCTCTTAATT
TTTTGAGTAAATTACATTCATCTCTCATGTGATTTGACAAAGTTACACTTAGCTCTAAAA
GTTTGACTTAGGCCAAGTTTGGGAAGACTAAATAAGTGCACTTTTTGTCTTTTTGGACTA
AAAAATTGAGGAAAAAAATATGGATGTTTGGGTTAACTTTTTGACTTTTTATGGAAAAAT
GTG
>TeaL_233952
CGACACGTGTCAGACACCTGTACACAACCTCCAGAAAAGTGTTCATGCTTCATAGGTTGC
CACCAAAACCTCGTGTGCCAACTCACAAACATGCGCTTGGGTTTAGCCATGCTTGTGGGG
ATCCTGTGGCCAAAGGCAAGCAATTTAGTGGCAACGCCGCTACTCGTGGATATTTTTGGG
AAGGCATGAAGCTCTACCATCATGTTAGGCACCTCGTGTTTAGCTTGTGGATAATGCTAT
TAGTGGGCTAGGGAGCAAACCTTGGGCATGCAATGGCCCTTCGTGGGCAATAGAATGCAA
ACATGTGTGTTGTAGGCACATAAGTGATCCCCAGTGATGTACAAGGTAAGGGAGGGCCCC
ATAGCTACTCATGAAGAGCAACGAAGACCCTACATTAGATGGAAGCTTGTTAGATAGGTT
AGGGGCCTATACTAGCACCTAGTTGGGCAAAATCAAGTAGCTTAGCTGTGGAGAACAC
>TeaL_233953
GGTATGTACTCCCTGTCCAATCTTTCTTAGTTGACTTACGAAAGTTCCTCCGAGTAAAAC
CCCCACCCCCGCCAACACATCATAGACTGATCTTGGTATAACCCAAGCAACACCAAACAC
AGAACATAAGAAACTTCAAAGCTCCAGTAACATATGTTGGGTAATTGAATTTTATACTAG
TACTATGTAAGTGATATGAGAGTAAAAAATGGTTTGAGACTTTCAAAATAATAAAAGGTC
TAAGATTTCTCCCTGGAGTAAATTAACAACTGTTTGATGTTTGCCATTTTAATAAAATTC
AATGAAATTCTCTATGGTTCTTTGAAATATTGCAGTTTTATTTAGTTTTTACAACTTTGG
AGAGTGACTTGACTCTTGACCACTTTCTTGGACTACATTGCTAGCTCTACATATTTGTTT
GATTTGGTTCAATTTGTACCTTGTTGGGGGTTGATGTTGCTGCTTTTGTTGTGAGTATGA
CACGTTTGCAACCATGTCAACACTAAGTGCTTATGTGGCATGCC
>TeaL_233954
GGGTTTTTGCCCATATTTCCTCCAAGACCAACAATCAGAAGGTGGTCCTTCACTCCTCTG
TTTCCCCTCATTTGCTTCAATCTTCACTGTGACCACAGTCTTTTGAACCACTTTCCTTCT
TTTGGATGGCTGATCAGTTTCTGGTTGAAGTTGTATTGTAATATTTGAGTCCAATTCTTG
AGAGTGAGAACCATCCATGACAGATCTTGCCTCTTCTTCTTCTTTGTGTATAAGCTAAAA
AAAACTACTGAGAGTTGCTTAAGAAGATGAAGTTGCAAAAGCAGCTATAGAGGAAGAAAT
AAACAAAATTATAGCTCTAATAGATTGAGAGAGAGAGAGAGA
>TeaL_233955
CTGAAAGATTTTTAAAAAAAAAAACATAAACAAGTGCCAATGTCCGACACATGTCTGCCT
TTTGAGCTTATCTTCTTCCTAAATGAGAAACTATTGCATCATTTCTCAATTCCTTGACTC
TCATTCTTCAAGCCTTCTGAAAGTGTCAGTCTTTGTAGCAATCACCACTGTATTAGGCAC
TGCTTCTAAATCCTCTCTTGCAACTACCTCTAGCTTCTCAGTATATCAGTCTCGATTAGC
AGTCATGCCAAGATTAAAACTAATTAAAAAAAGAATTCATCTTCCGCCTTACATGAAAAG
CATATTTCAATGAACAATCAATTACATAGATAAGATTAAACAAGAATTCTCTATTCTAGT
AATTGGCAAGCACCCAATAAAAATTTCAAATTGGTTAGGCTGAAG
>TeaL_233956
ACTGCATTTCAGCGTATTGAAAAGGTAGATGTTCAAATGGTTGTCTTTTGTAGCCTGCCT
TCTTCCTAATTCACAATAGAAAGGAGTACTTAAGGCTGGTATGTGTCATTGTTGATGTTT
ATAACCAAATGCTTAGTTTAAGAGTAGTGTCTGTGATTGTAATTTGCAAAAACCTTTGTG
TGAATTTCCCAATAGAAAGTTTTGGCTCCCCATTGAAGAGTTTTGTACTTCTGAAGCTGC
ATATCATTTAATAGCAGTAGAACTGGGTGGGGAGTGGGGATGAAGAAATGCCAGATGTTC
AATGTTGGGGAGTGAGAAGAGCCTACTATTAGCTACATATACCGAAACTTTTAGTACTAT
GGCCCCATTTGGTAAATGACTATTTTAATTGGATTTTCACGAAAATATGTGCATAAAGTA
AAGAGAGTGATATGACAACTTATAGTGACTTTTTGGGTAAAAGCCACTCATCCCAAACAT
AATCCATGTGTAACTGTTTGCAGACATGCATCTCACTATGCATATTTATTTATTGAAGTA
TTTATAATACCTGATGTTAACTGCCCAATTATATTAGTATTGCAAGTAGGCATAGTTGTA
CTTTTAGTTATATTAATATGTATATACAGACACTTAGAATCAATATATGCTATTCTAAAC
ATGGATCAAAATATGGACATATCATAACTTTTGACTTAACTCTAGGCTCCAAATGTTATG
TGCAGCCTTATATCTTCTTCAAATGTTATTTCGTTTTGGCCTTTTGGAAGTGAATATCTC
TTTGGGATTTACATACAGAAGGCGATATTGCGAAGTTTTTATTCTTTCCTGCAATTGCTC
AATGATAAATATAAATCAAATGCAAGTTTTCTGTTTGTTGACCTCTGTTGTTCAGTAGAA
AAATATATGTGTTCAGTTTATTTGATGTTTTATTATTCTTTGTACTTCTATTATAATTTG
GATGCATTTTTGGAGAAGATTCTATTAACAATTTCATAATCTAGTTAACTGTTTTTTTTG
TTATTGCTCTCTCTCTCTCTCTCTCTCTCTCTCCTGTAGCATTTTCACTGAAGAAAGGTT
G
>TeaL_233957
GTGGAAGATCCATTTCACTGCTCAACATGAGAACCACAGCTGACATGGTTGGCCTATCCG
CTACGTGGTCCTGAACACAAAGAAGGCCAATATGTATGCATCTCATTACTTCTGACTCGG
AACATGAGTCAGCCATTACTTCATCCATTAAGTCTGATGCCCTGTTTTCATTGCACAATT
GCCATGCATAACCCAGGAGGTTCACATATTTTTCATAATAATGGAAACTGGTATTCCTCA
TGCCACTGACAATCTCAAGCAGTAAAACACCAAAGCTAAAGACATCCGACTTCTCTGAAA
ATAACCCTCCCATTGCATACTCAGGAGACATGTAGCCAAATGTTCCGACCACCCTGTGAG
TGTTTGCCAGTTCTTGTGTCACTCGGAAAGTCCGTGCTAAACCAAAGTCAGAAATTTTTG
GATTCATGTCATCATCCAAGAGAATATTGCTGGCCTTCAAATCTCTGTGAATAACCCTTA
AACAAGAATCGCGATGGAGATAAAGAATCCCTCTAGCAATACCCTGAATAATGTGGAAGC
GTTTAGCCCAATCAAGCTGCACCCTTTTCGTTTCATCGAAGAGAAACATGTCCAAGCTTT
>TeaL_233958
AGAGCATCCCCAACAAATGACTTGAAATATCTTTTTGCTATTAGAAGGGGTTGATTCTTT
AAAAATCCAACCTCATCGGATCCCTTATATAATCCCTTAAATTTAGGGTTGCTACAAGGG
GCCGAATGTCCAGGGGGTTGACCGGCCGAACGTTCGGCCGGATAACCGGTCGGAGGTCTG
GGCGAATGACCTCACCTCTGTTTAAGAGAGAGCCTTTGTTCCAGTGAAATCTATAGCTCA
TAGTAAGGACTAGACATGAAAACTAAGGGCAGAAGACTCAAGAATTGAATTGAAGGAATA
AGGGATCAAATTGAAGGAAGGCTAGGGAGGGTTGAGTAGGTTCTGAATTGAACACAGTGG
TGTTGTGGTG
>TeaL_233959
AACGTGATTTTTTACAAATATATAATACTCGACTACATATTAAACAATTCAAATTGAAAC
GAAACTTATAATATGTTTTCACTAACCTAATAGTACTCTCTAATCCGATCACAAACGGGA
GGGAATCCGTTCCCTTACAATATTTTCTAGAAGATAATATTGGTGTCATGTCATTGTCAC
CAAATGTGTTTCTATCATGATAACACTATCATGGCGTAGGCGTAGTTGCTCAAATGGCCA
TTACCCATCGTGAAATGTCCATATTGTCCTCTGATATTAAAGTTTGGCCTCGAAAGACTT
TGATGAGTTGTTGAAGTGTCACAACCCACCAGAGTTGTATTTGTACTAGAAGGATTTGCA
ATGGTATACCACGTACATTCCTTTAAAGCAATTTGATCACATGTTAATGGGTCCCAATAT
TATAAATTTCAATGTTAAATGAGT
>TeaL_233960
AACCCTTCTGACTTCCAATTATAGGTTAGAACATCTCCAAAACTGAGAAACTGTCAAAAG
CAATGCTATTTGTAGTTTTCTACAAGTTTTGCACTGTTGTACTATTACGTGGCTAACAAA
TTTATGAAATCCTGCAATTTTGCCAATTTGGTTTTAGAAGAGTTGCAGCTATTTGACATG
AAATGTGCAGAAATGGGTGGCTTAAAAAGCTGGGTTTTGGGAGATGATCCCTATTTCATT
ATGGTGCGTGTCAATCTCTGCTCGCTGGTGTGTGACTTGAAGATGTAGCTTTTCTATATT
TTAAAGGGATTTAGGCTTGATGCTGTGCAAGCATATTGCTGTTTGATTGGTTACGTACTC
AAAAGGTATGTCCTTCCACTAACTAGATTAGTCTTCCTAATATGAAGGATTTTTATGCTC
GAATTCTAACTGTACTATTGATTTGCACTAAGCTTGATTACAATGGCTGTTTTTAATGGG
GTGTAAGATGTTTGATAATTTAGGGTTAAATTCTCGTTTTTTAGGAGGTTTTAATTTTCA
GAAATTCTCCTCTTGTAAAGTATTCTTTCTAGTTGTGCTTGTGTTTTCTGATTTCTGAAG
TGGGGGCCGAGGCTGCGGTTCATGGTTAGGGCTTGAAGGACTACCAAGCTGGTTTGGATC
CCAATTGAGCTGGCCACGAGCATGCTAGTGGACCATAGTGGGAAGATTCTAATTAGGGTT
TCGAGATCCTCTCCTAGTTGCACTGTGCAGATCTTCCATGGCTTTGCAATCGAGCCATCG
GGTCGGGTCTCTCCTTCGATTTTCACTGCTGCACGGTTGAGAAACCTGCAACATAATCTC
TACCTTTTGGTTAGACAAATCAAATGAGCCGAGGTCACTTATATTGGATTAGCCTATACA
ATTATGTGAATCAGTTAGTAATTTATTTTATATTAGATTAGCCAGAGTTGAATTTTG
>TeaL_233961
TATGCATTAACACAAATTTCCAGCCATATACTTTTATAGGTATGGTTATGATTGATCAAA
GGTTGAATCGATCATCAGGAATACATATTGTCATGTCCTTGCCTTTTCACTAATTTTATG
CTCAGTGACTCAGCGTGTGTCAATGCCACTTTGAATGGCCTGATTCTTTCCATCTATTAA
AGCTTTAGCTTGTGTCTTATATTGGGACTCTGCCAACGCTAGCTGCAGCTCCACCTGATA
ATTGACTTTGTAATTTCTTAGCATTATTTTTGGTCTGCTCTTCCTTTTTTATTATTTTGC
TTTGTATGATTGATTTCTCAAAATTTAGTTTGACTGTGACTAAGTTGTTACATACACTCA
TGTCAAATTTAATTTAGTACACAAATTCATTTAAATTCATTTTATGTATATTAGTTTTTT
TAAACTTTTGACTTTCATATAAATGGATTCGTTTTTTACTTTTCCAATATTGCTTGGCCT
GTAAACCCCAATTTTCCAAGACTTTAGGTCACTTTGGTGGGAAAAAAAAATTGTATCCCC
CCTTTAGCGGGAGCCTTGTGCATTGGGTCGCCCTTCTGTGATTTATTATTATTATTTTTT
TATTGAGTTGAGAAATTGGTTCTAAATGATCAGGTTGGTTGAAAATAGACATATGAAATG
ATATAGAGGGCATTTTCCCTTTTGTTGGACAAGAGATGCCTCAAAAGCTTGATCTATTAG
GAAATGGGCCAAGCACTATGTTAAGCTCTCCAAGGTGCCTCATGCGTGACCTCCTCTTGT
ATGGGGAGAGAATAATGTTTCCCACGATGTGGATCAGTTTGGTACGTAGAATGAGAGTTT
GGAATTTGGTTGACCACATTCTAAAAATTGTAGTACGATACAGGTAGGATTGTATACGTT
ATACTATCGAACTCCTTCCTGAACTCTTTCATGAAGAAAAAAAGCGTACTAACAGTAACA
TGTTTCTTTTTCTCACATTGCCCCTTTAAAGCCACACACCCCTTTTGGCCATTGTCTCGA
AATTGAAGTCTTTTAAGTTCTTTCTCATTCCTAGAAGAGTCTTTTAAGTTATTTACACGT
ATACTTAAATGATGTGGAGTGTAAATAAGTCATGTGCTCTGAACAATGTTATTGTAGTGC
TGATTTGTGCAGATCTTGCAAGGTTCACTAGATGTGTGCTCGAGCAGGCACACACGACTG
CTATGTTCTTTACAAAGCGCTCAAGTTGAAAGGCACCTGCAGAGATCCTGTGAGCATTGC
TTGCTATCTGCTCAAGCAGCCATGCGATTCTAAAACCTATATGGACCTTGTTTTTTTCAA
CTAGGGGAACGTAAACATGAGATTGAGTAGCCCATTGAGTCCTTGAGAGTTTTAAAGAGC
TTCAAAACCTTACTCAAGGAGTTTTGATTTGAATTCCATGTTTTTCTTAATATAGAAACA
TAAATACTTGAGAATCTTCTAAGTTGAGTGCTTTTGCATTAAAACCCACACCCTTGGCTG
TTGGTAATGGAGTCGTGGGTGTATGGAGATAGGATCAAGGAGCCTCATGTTGAGCTATTG
GATCAGAAGAGGTCAACTGTGTCAGAGCCACAAAGGAGTGTTTGCGGATGACTTTTAGAG
TTAGGTGAATCGAGTACAGAGTTGTAATTCCTAGCTTCTCGAGTCTCGTGATTTTTTATT
CAATAATGAATTTTTTTTATTGTTGGAATCGTGATTTTTGTCCTTGGGGAGTGTTCTCCT
TATGGTTTCCATTCATGTGCATACTTGTTCTTTATATTTTTCATGAATTGCATGATTTTG
ATCGCTACCGAACATTGAATTTGGACTTAATAATTACTTGGTAAACTAAAATTGGTTAAT
AGTTTTGAGTTTGGCCAATTCACCTCCTCCACCCCCCTCTAGGCACAAACAAGTACCGAC
CACACGATTTCAAGATAGTTTAAAGCCTAAGTTGGCATTTAGTTCCTGTGATTGGTGTAT
GTAATTATAAGTACATAATTTGATTTGACATTTGATAGTTTGCTAAATTAACCTACATCA
TCAATTCCCGATTGTTTTCATGCAGAATGTGCTACATTGGCATATTG
>TeaL_233962
TCCAGTGTGTGGGAGGAGATAGGGGATGTACTCCACACACCTATGTGTTCATATACTTTA
ACACATTGCTTATGTATCTTGATAGTTTATGTGTATGTATTACACTTGTTGGTTATACTC
TGTTGTATTGTGATTATTGGTGTTATACCCTGCGCTTATAATCAGAGGTACTGTTACCTT
CCAGCTAGCGCCTGGAGAACTGACTGCGCTGAGAATCTAAGGTACCACACCCTTCCAGCT
AGCGCCAATCTAAGGTACCACACCCTTCCAGCTAGCGCCTGGTAAAATGGCATACCGTTG
TGAGAGTTGTATCCTTGGCTTACTGTGCATATAGCCGGTAGAGCAGAGTTTTATTGTTTT
TGTCTCAGTGTATCTGAGTATATCATGGATTGTGATGGTTACAGTTTTGGAGGGCCGAGT
TGC
>TeaL_233963
CATCATCATCATCGTCATCATCAACTAGATTTTAAAAAGTACTTGCCTTGTTGCTCCAAG
ACCAATGTTATGTGGGAAAATTGTGGCCTTATAGACATTGTTGTGTCCGTGCACTGCATC
GATTGCATAAATCATGGGAATTCCAAGCCGACTTGAGAGCGAACCTCGCTGAAACTGATT
CACCATGTTGACCCAGTCCTCGGCAGAGGCCTCATTACGAGGAACGCTTCCTCCACCGCT
TAGTATGCTACCAAATGCATAATCCCTCAAGTTCTCATGGGTGGCATTGGCCTTTTCTAT
CTGTATCATCTGCCCAATCTTCTCGGCTAGAGTCATCCGGTTCATGAGGTCACGGATTCG
AATGTTAAGGGGCTGTTTGGGGTCCTTGTATTTGGTGTATTCTGATTTTGGTTCTGCCAT
GGCTGTCCATAGGCATAATATGAATAGGAATCCCACTTGGGGAAGAATTGAGACCTTTGG
TGCCATTGTTGTAATTCACAAACTTGTTTCACTTTCTAAAATCAAAAACATAAAATCAAG
ATTCATATTGATCAATTGGATGGGAGTGAAAGATTGTAATGACAGTGGTGCAAGCGTGAT
GCATTTAATCTAATTTTTGGTGATTTGATGAATGAGAATTTTTTTGTTTTTGTTTTTGCA
ATTTGGG
>TeaL_233964
TTACTTATTTTTTTCTTTCTGTTCTCCACTATATTCCTTGTTGGTTTGTTAGATATGTTT
GAAATACGTATAATATTCAACTCTGATGTTAAATTGCTCAGCTAAACAAATAGCACAAAC
ACGGTATTAAGGACTTCAAAATTATCAATAGAAATCTTGTATATATGGCTGCAAATAATA
CTGTGGATAAACTTGGTGATGCATTTCCTTAATGTTACACCATGTTTTTCTTGATCTTGG
GCAATTGGTGCAGCTGCTTGGATGCACTTTGGCCTTATATTAAGTCTCCTTTAGTAAGCA
ACACACGTCTTTGTTGTTGTCCATATATTGCCCTGAGATGAAAAGGAAAAAATTGAGGTT
TAGAAGACCTGGGATATATTCTGCCACGTGTCTGGTTTAGAAATTTGTTGTTGTTGTCCT
TGATCACTCTATGTTTCTTTAGTAAAAGAATCTATTTGAAAAAAGGAAAGAAAAGAGAGT
ATTCTTGACTAGAAAATAATTTGTTTTGTCTCCGTTCGTCTTGTTGTGCTCTCTCTTTTT
ATTTTAGCTTGGCGGATACCTATTCTCCAGTATGCTCACTCAAACAAAACATATAATAAT
GCTGGAGTGTGTTAGCAATAGGGGTGTAAAAGTCATAGGCTATTTAATCTTGGTTTGAAG
TGTAACAATCAAACCAAACCAAACTAAGCTTTATGTCTCAATCAAATGGGTCAGCTATAT
GAATCCTTTTTCGTCATTCTATTCAGGCAAGAACTATATGCTCAATTAAATTAAATAAAT
TCATATCTTTTTTTACTACTGCATCCCATATTAGTTAGGTCTTCCCCTACCCCTAACATT
TCCAATTATGGTGAGCATATCACTCTTTCTTATCGTTGCATCTATTATAGTTCTTCATTG
TACATGACCAAACCATCTTAGTTTGTTCTCTTTCAACTTATCTTCAATTGGTGCTACTCT
TACCATTTCACGAATGTATTCATGTCTAAGTATAATTCTATCTTTTCTATTCTTATTATA
CATCCATGTAAGTATTGTCATCTCGACAACACTCATTTTGTGCACATGTTTCTTAGTTGC
GCAACATTTTGTCCTTCAAAAAACCTCTAGTCTTATAGATGTTCTATACAAACTTTCTTT
CAATTTTGTTGGTATTTGTCGATCACATAATATGCCAAATGCACTCCTCCACTTGATCCA
GCCTACTTCAATCATCATCTCCATCCTATCCATAATAGATAACTAAGGTAACAAAAATAT
TCACTATTTGTTATCTCCTGGTTTTCAATCTTCACTTCTCCATTATTTCTACTTCTACTG
TCACTAAAGTTACATTCTATATATTCA
>TeaL_233965
CCTCCAACACTGCAATTCCAAAAGCTCTAATCCCCAAAAAATAACTAACAGAACCATGTC
TTCATTTTTCAGTTATAAATCCATTCCCTTCTTCTTCCTCCTCTTTCTCTTCCTTTCCCT
CCCCCCTCGCTTTCCAGCCAGAACCTTACCAGAATTAACTGTTGTCGACTCCCGAAACAA
CAACACGTGGCGCCACTTCGTCAAGTTCCTTGATGCCGGGAAGGGAAGCCACGTCACCGG
CATGTCAGAGCTGAAAAAGTACTTCCAGCGTTTCGGATACCTCGACACGGTACCCGAAAC
TAGCCTGACCGATACGTTTGACGACCGTTTCGAGTCAGCGGTCATCACGTATCAGAAAAA
CCTCGGCCTAGCCGTCACGGGAAAACTCGATACCGACACAGTTACTCAAATCATCTCCCC
GAGGTGCGGCGTCAGCGATGACGCCGCCCCAGCCCCACACAAGTTACACGTGTCGCGTCA
CTATGCGTACTTCCACGGGCAACCAAGGTGGGCCCGTTCGTCACCGATGACATTAACGTA
CGCTTTTTCGCCGGTAAATATAATCCATTACGTATCCCAATCCGATTTGAAAGCGGTTTT
TGAGCGGGCTTTTTCGCGGTGGTCGGCGGTGATTCCTGTAAACTTCACCGAGGCCAATAA
TTATTGGGCTGCCGATATCAAAATTGGGTT
>TeaL_233966
ATTTTGTAGTACCGTGTGCTAGTTAAGCGTCACTACTCTTTCCATTTGTGCTAGTTAAGG
TCAAAACCAGTCACTAGAGCCCCTCCAAAGTGAGAAAAACTATGTGAACTTTAGTAATAT
TTTATAGAAGTTATCATACTCCATTCAACATCCCAAAAGGAAACCACATGAAATCTAATC
CTACTAGTTTTAGATCACATGCACATGGTCCTCTTCTTTAAAGCTCCAACCACCTTATTA
TACATAGTTATAATAAATTAGCCGGTGCTTCTTGTCTTGATATAAGGATCATCCATTGAG
GCATCAAATTTTTTATTAGAATCCACATTCATTTGTAAGTTGTGACCGTTTATTTCTCCT
AGCCTCTGCTCAAGTCAACACTTCTTGGATCTAGTTAAAACTTCTAGCAGCATCTG
>TeaL_233967
GTAACACATGATAATGAAGCACTGGTAATACTCCATAAATGTACAGTATCACATCTTTAA
AATTCTATCTGCCGATTTAACACCAGTCTAATAGGCTACAACATGACTCATACAAGACAA
ACTTAGAGTAACTAGTGTTTTAGATGCCAATCTCAAAATTTAATATTTCTAGATTTGATT
TCTTATATATCTAGTTTCTTTTCTGAAATCAACAATCAAATTATCACTATCACAGTGTAG
TTTTGCCACTCATTTTAGATTAAAATTTTCTTCTGAAGTCAATCCCGCCCCGATTATTTG
ATCTGGTAATCCACTCTTGTAGCCTCTAGATTGCAGCCAGATACATCCAATTTTATATCA
CTGCATATCAGAAAAAACCAACCATATATATATGCAACTGACTAATTTTCCCCCACCATG
GCTCATCTATCATGTTCAATGTACTAGTTAGGAGATTTTGGTCTTGCAAG
>TeaL_233968
CCCTCATCAAGTACAATCCAAACTTTCCATTTTTGAAATCAGAATACTTCTCATCAAACC
CACCAACACCCACGATAGTATTTCAACAATCTCTCTCTCGTTAGACATACTGAAAACATA
AGACTACCATTATAGAAACTTATACATCACCATTGCACACTTTCCAGTTTTTTGTAATCA
ATTTGTAGAAACTCATGAATGCCACATTCTTCCTCCACTATGATCTTTATATATTTTCAT
TCTTTCAACATGTTCTTCCTCACACCCCTCGTCCCAAATTTCATTCTTTCAACTTGTTCT
TCCTCACACCCCTCGTCGCTCATCCCAAATCCCACATCTCTTTCCTCCTCCTCTTCCTTA
CCCTCCCCCAGTTCACTCTTCGTCCCAGATCCCACATCCTTCCTCCCACATCCCTCGTCT
CTCTTCCTCCTTCCCACTGTTATTTCATCCTTCTCATCATTTTCGTGCTGAAATGCCAAA
GTCATCTTTGACGGAGGGTGATCCAGCAATAAGCTTCAAATCGACTATGTCTCGCTCAAA
AATCAAGGTAAGCTACCATTGTTCATGCAATACTTGTTGAGTTCATGTGGATGGAGATAA
GCCACCATTGCTAACAATGGCAAGTAATACCTCCACGTGCGAGAGGTATGGGCTGTTGTC
TCTAACTCCCTCTATATTGAGTGAGTAGAGAATGTATATCTCTGTGAAGGTGAGAAGAGA
ATGTATATCTTAAGTTCTCTTTGTGGACGTAGGCATTGAAGCCTAACCACGTAAATTTTG
TGTTTTATTTCTGACAGTTTAGGTAGTATGGCCTTAAAATCCAAAAATTAGTATTAGAGC
>TeaL_233969
GAAGATCATGTCAAGACGAGAATGCTTCATAACCTTCCTAAAATGCATTATTTAGTCAAG
CAAATATCTGAAGTGCATATTAGTATCAACCAAATACTCCTAAATTTTTTAGTCAAACAA
ATGTCCGAAGTGCATATTAGTATAAACCAATTAATAGTTGGCAACTTGTGTGCAAAAGAG
ATTTCAAATGTTCCTATGAGCTTCAACTGATGTAACCATCCACCGTTGTAGTTTAATTCC
ATAATGCAACATGAAGCTAGCAGGACAGCACATTCACATTTTACAAAGGTGAGTTAGAGC
ACGTTTAGCTAAAATGAGTCAAATGACATGCTATAAGGCGATCAAACACCAATAAAAGGA
GACTACTACGAAAATTCCATTCTTAGTTCCCTTCTGCACAATTCTGTCCTCCCCATAAAT
AGACTCACCCACCCGCATATAGCACAAAATGTCTCAACTAACACCACCTCCCAATCCCAT
AATGCTCTACAAAACACACGTGCCCACACCATTTGTGTAGCAGATAGAGTCCCACATTCC
TCTATTAAAAAACCTTCTTTGTTCACCACAATCCTCCCATAGAAACCTAGGAAAACTTCC
CCAAAAAGGCCTGTAACCACACCCTCTTGCCAAAAATTCACTTTTTACCCACTCCCCACT
CTAAAGCATGTAAGCTTAGAAAAATTCTCCCTCACCTTCATAATGATCTTCCACAAACCC
ACCCAAGGCTTTATCATATTCAATCAGAAGTGTTTAGGCACCCGACTACATGGTCGAACC
ACAACCACATTCGACAACAGATCAATTGTCCGATTTTGAATTTCAAAACCCTCCTCTTTT
TCCCAATGTTCTTCCAACCCTACCTACCATTTGAACTCAGGTGCCTCCAGTGATTGACCC
TTATGCACCTCCATCTCTGTCCATTTTGGCATCCCCCTCTTATATTCATTCTACACACCA
CACATAGACTGACCTCCTCTCGCACTAGGATTTCTAACTTCACCGGACCCACTTCAATAA
CCACCAAAGTCAGAATTCAATCACCACTTCCATCAGTGCAGAATCTGGTTCATTAGAAGT
GAGCTCTGGTGGTTGTTGCCTCATCAACTCTAATGTAGCCACTGCAAAAGTCCCAATTAA
TCTGAAAGTCACCTCATCCCAAAAGTGTTGAGGCAAGCATATCAAATACATCCACACCTC
TTGTGCATCATCCTTCGTC
>TeaL_233970
CCAACTCTTAATCTTCAGCAATGGAACCCATCGTCAACTCCCGTCTCCCTACTTCTTTCC
GTGTCAAGTCTGATAGCGTGAAATACACTGATGAGCACATCGTCTCTGATTACACCTACA
AGACCACAAAGACAAAGTTTGAGAATGGTGAGCTTGTCGTCGAGCCCCAAGAACTCAACT
ACACCTTCAAGACCGAGAGGAAAGTTCCTCGTCTTGGTGTAATGATTGTTGGTCTTGGTG
GAAACAACGGAACAACTGTTGTTGCCGGTGCCATTGCTAACAGAGAAAAGATCACATGGA
GGACCAAGAGTGGTGTTCAACACTCCAACTACTTCGGATCTATGCTGCTTTCGTCCACTG
TTCGTCTCGGATCAAACGAGAAAGGTGAGGATGTCTACGTTCCATTCTCCAGCGTTCTCC
CCATGGTCCACCCTAACGACATGGTGTTTGGTGGATGGGATATCAACGGCGCCAACTTGG
CTGAAGCCATGGAGAGAGCTCAAGTTCTCGACTACGACTTGCAAACCCAATTGGTCCCCC
ACATGAAGGCCATTACCCCCTTGCCCTCCGTCTACTACCCCGACTTCATTGCCGCCAACC
AAGCAGAGAGAGCAAACAACCTCATCCCTGGATCAAAGAAGGAACAATTAGAGAAGCTCC
GCCAAGATATCAGAGACTTCAAGAAAAACAGCAACGTAGACAAAGTCATCATCTTGTGGT
CTGCCAACACTGAGCGCTTCTCCAGCCTCATTGCCGGAGTCAACGATACCGCCACCAACC
TCCTCCAATCCATCGAGAAGGGCGAGTCTGAAGTCTCTCCTTCCACCTTGTTCGCAGTTG
CAAGTATCCTCGAGGGTGTCCCCTACATCAACGGAAGCCCCCAAAACACTTTCGTCCCAG
GTGTTATCGACTTAGCTCTCCAACACAACGTTTACATTGGTGGTGATGACTTCAAGACTG
GACAAACCAAGATCAAGTCCGTCCTCGCTGATTTCCTCATCTCCGCTGGACTCAAGCTCA
CTTCCATCGTCAGCTACAACCATCTCGGTAACAACGACGGAAAGAACTTGTCTGCTCCCC
AACAGTTCCGCTCCAAGGAAATCACAAAGAGCAACGTTGTCGACGACATGGTTGCCTCTA
ACCCCATCTTATACAAGGAAGGCGAGCACCCCGATCACGTCATTGTCATCAAGTACGTTC
CCTACGTCGGTGACTCCAAGCGTGCTATGGACGAGTACACATCAGAAATCTTCATGGGCG
GCCACAACACCATCGTCCTCCACAACACATGCGAAGACTCCCTTCTTGCTACCCCCATCA
TCTACGATTTGGTCATGCTCACTGAGCTCATGGGCAGAATCACATACCAAACAGGCACAC
CAAGCGGCAAATTCCACAAGTTCAACCCAGTTCTTTCAGTCCTTTCCTATTTACTGAAGG
CCCCCCTCGTCCCCGAAGGCACCCAACTCGTTAACGCACTTTTCCGCCAACGCGCATGCA
TCGAGAACATTTTGAAGGCCTGCGTTGGTCTCCCTGCGGACAA
>TeaL_233971
GCCGCATCCGGATGTTCTGACGCGATTGTGTGTGTGTTTGTGAGTGCCCGAAGGATTTAT
TAGCGCAGGATGACAAGTGTCAGGAACCACGTGACCACTGTCTCCAACACAAACCATGAG
AACAATCTCGATGCACTCTTGGAGGAGCTGCAGACTAGCGTGTCCCGGCCTGGGTCATCT
CTGGGGCAGAACGGCCCAGTCAGTGGTTACCGGGAGGTGACAAGAACTGTGACCACAGAG
GTCCCTGGACAACCTCCTCAGAAACACTCAGAGTACCAGATAGAGTATCTGCGTCCTTCC
AACACAACCACAGTACTGCAAGAGCTGCCTCCCCCTCCCCCTCCTGCCATCATGCACGAT
ATCACAAACCAATCTGGTCGCAATGTCACCTCTTACTCTACAGTAGAGAAGACTGG
>TeaL_233972
TTGATTCAATACAACCTTTGCTGTATTAAGGATTTCGATAAGCTAATTTTTATGGGGCAT
GGTAGACTTGATTGTCTAGTGTATAGTTCTTATTTTTGTAGTCTAATGTATAGAAGGGAT
GGCTTTGGTAGCTAAGAAATTACACAAGTTTCTTGTAGTGTATAGCATTGTTGATTTATG
TTGACAATGATCCAATTTGCTGATCCAATCTTCTGATCTTTTTAGCATCTTATTTCCAAA
AAGTAAGGAAATGATGCAAGTTTCAATTGCAGAATGTGCTGTATTTTTCCATTTTTCTCC
TGCTGGTGTTTGAACCAGAGGAATCTGTGTAACCATGTGAATTCATGTCTAGTGTTTTGT
TTAGTTTGTTTCTTTTTTTTATTTTTTTATTTTTATTAAATATTTTTTAATGGGATATGG
TAAGCATATGTCATTCATGGCACTGAGATATGAAATGTTTTACTAATTAATGTTTCTTAC
TTCCATCCCAAATTCCCAATAATCCCAAGGTTTGGTCATATACACCTACCCATCTTTTGT
GCTTACCTTTACCAGGCTAGGCAAGTAGCTTCATAGAAAAGAAATCAATTTAAAGGAATC
ATTTTATTTACCTAGATTCACCATAATTTGGAAATTATATGAAGAAAACCTTAAATCCCA
GTTCCATGAAAATACATAAATACTTTATTTTGTCCTTCTTTATGGCGTTTCACATTGATT
TAAAGATTAGAAAGTTGATACAAAGTATATTTTACTGGAAGAGTTGAAATCTTTCCAAAT
AGTAGGAACACAGAAGGATGACACTAGTCTCAAATAGTAGGAACACACTAGTCTCAAATG
TGCCCTAGCTTTTTGTTTGTTTTCGATTTTTATTGGAAATTCGCATTTAATCATAGACTA
GCCTCTTTCAACGAGGGAAACTTTTGAAACCCCATTGCCATTTTCACTTCCGGTCTTCAC
CTTGGAGTTCAAATCATCGAGATAATGCGGATTGACGCACAAAAATTTGATTGGAAATTC
TCATTTACTCATAGANNNNNNNNNNNNNNNNNNNNNNNNNNNNNNNNNNNNNNNNNNNNN
NNNNNNNNNNNNNNNNACCTCTTTCAACAGGGAAACTTCAGAAGCCCAAACTCCATTAAC
ATTTTCACTTCTGGCCTTGGACTCCAAATCATCGAGATAATGTTGATAGACGTATGAAAC
AAACCCCCAAATGGCCAACAACATGGCCATGACCTTCACCGCATCCATCCGGTGATAATA
ACATTGGAGAAGAGCGAAGATACCTCAAAAATCAACCCCACTGCACCAACTGAGAAAACC
TGCCATGAGATAGCTTCCCATACCAGAGTCATTATGTAGGACACCTTGCCCAGTTCAAAC
TCGCCCATTTCTTCCTTCAGGCCCTTCCACTCTCTGCTAGCGAAAAGCCCCACTAGGATT
GCACCAGTTGCGACCAGTGACTGGTAGATTATCATATCCAAAACCACTCCAAAATTCTCA
CTTTTTAGGATCTTCTGGTAGGATAGTTGTGTCAAAGAGATCATCAATGCATACCCTGCA
GATGCACCAACGGTACATAAGAAGCCAATTAGGTACTTTCCTTCAGAGATTTTAGTGGAA
CCTGAAGAATCATTCTGGAAGACGAGTAGGGTAGAGGATATGGTGAGGACTAGAGAATTG
ACTATGAAAGGAGTGGACTTTTGTGAGTTGAGGAAGTAGGAGAATAAGGCATTGAAGCCC
AACTGACTTG
>TeaL_233973
CTTTCTATTAATTCTTAATAAAATTACACATGCAAGTATCCGCGCCCCGGTGAGAATGCC
CTCCAGATCCTAAAGATCAAAAGGAGCAGGTATCAAGCACACCTATAACGGTAGCTCATA
ACGCCTTGCTCAACCACACCCCCACGGGAAACAGCAGTGATAAAAATTAAGCCATGAACG
AAAGTTTGACTAAGTTATATTAATTAGAGTTGGTAAATCTCGTGCCAGCCACCGCGGTCA
TACGATTAACCCAAATTAATAGATCCACGGCGTAAAGAGTGTTTAAGAAAAAAAACCACA
ATAGAGTTAAATTATAACTAAGCTGTAAAAAGCCCTAGTTAAAATAAAATAACCCACGAA
AGTGACTCTAATAATCCTGACACACGATAGCTAGGACCCAAACTGGGATTAGATACCCCA
CTATGCCTAGCCCTAAACCCAAATAGTTACATAACAAAACTATTCGCCAGAGTACTACTC
GCAACTGCCTAAAACTCAAAGGACTTGGCGGTGCTTCACATCCACCTAGAGGAGCCTGTT
CTATAATCGATAAACCCCGATAGACCTTACCAACCCTTGCCAATTCAGCCTATATACCGC
CATCTTCAGCAAACCCTAAAAAGGAACAATAGTAAGCACAATCATAACACATAAAAACGT
TAGGTCAAGGTGTAGCTTATGGGTTGGAAAGAAATGGGCTACATTTTCTACATAAGAATA
CCCACCATACGAAAGTTTTTATGAAACTAAAAACCAAAGGAGGATTTAGCAGTAAATCAA
GAATAGAGTGCTTGATTGAATAAGGCCATGAAGCACGCACACACCGCCCGTCACCCTCCT
CAAGCATGTAGTAATAAAAATAACCTATATTCAATTACACAACCATGCAAGAAGAGACAA
GTCGTAACAAGGN
>TeaL_233974
TGTCCAAAAAGACACATATCTGTCCAAAGTTTACCTATATATACAAATGTCACATATTTA
TACACATCACCTATCTATCCAATTATATGTCTAAATATCACTTATTTATACACATATCAC
TTATCCATCCACATCATCGCCACTTGCCGTCATCCACTAGCCACCATCAACTTTCTAATG
ACTTCCAACCAATTTTTTAGCAACTTCTTCAGCGATTTTTTATCAACAAAATTAGACCTT
GAACCAAATAAGATGTGGCTCCGTTGATGTGTACTTTTCACTGATTAACCCAAAAACAAA
CTGTCAACCTGCACAAGAGTAGCCCAGTGGAAAAGGGGCGCACTCTAGGATGAATAGTAA
CCTATAATGTCCTGGACTCCTAGCAATCCGACACAATGATCATCAAAAAATTTAAGAAAA
GACCAGAACACATTCATAACCCATATGCAATTGCTAAAAATAAAAAATCCCAAGCAACTT
GGTCCGGATATAACAAAATTGTTCCAGAATTGTCTACAGTCTCTCAGTTGCTTTCCCTTT
TAACAATATGCCCAAGGACAACAACACTAGCAATGACCAAACTTGTGGGGCTGGTGATTA
CCCCTCAAATCTACTCTAAGAACATTTAGTTCCCTTCTCAATGGGAAATTCATTCAAACT
CAAATGGACAATCAACAAATGATATGCTAGTTTAGGTGTACAAATTGTTCAACTAGACCC
ATCTGAATACCTACCTATTAATGAATTCAACACAACATAACATCAATAAATAGTGGATAA
AATAGTGATGCTAACTTACCATCCATGCCAATATCTAATGGTAATTTTGGCACCAAAAAC
TTAACTGCATACTCTGAACCTAAGATAATGCTTAAACAGTACACATGTATGCCTAATAAT
CAGTGAGGTTAGGTTTGAACCTTACATCTGCTCCGCAACAGTCCCCAACTTACACCTTTA
AGCCTGTAACTAGTGAATGATTCAGCCTATAATTCAATGCAAAGTCAAGAAGAGAACATA
TGCAATTTTACAGCACACCATGCTTTGCAGGCAGACCATGTAAGATGTCAATAACAGATG
TACTTTCAGTAGCCATGTTCAATGTGTATCCCACAAAAATCACAAATCACATCCTCCAAG
TTGATGCATATGAGGTAGCAACCACCAGGCAATGATCGTAATATTTGCTAATGAAATGCC
AATGACAGATCTAGTTTCAGTAGTCATGTTCTACATCTATCCCACAAGTAACATGAATCA
CACATCCTCCAAGTGAATTGAGGGAATGGAACTCCAAAAGGTCCTGCAAGATGATAGTAT
TAAATGCAAATGCGTATGCAAAAATCTCAAACCTTCACTCAGACTTTCAATTAAAAA
>TeaL_233975
TAAAGAGTCCACCCGCAAGAACCTGAAAAGAATTGTAAATGAAGTAACAAATAGATTCCA
TTATATTATTATCCAGAGATGAGGTGAAACCAATTTTTAACCCCCTATTCATATGAAAAC
ATAACTTAATCTTCCACAGCCAGAGAAATTAACAAGAAAGAAATGCTCACTAAACAATAT
AGGCAATTTTTATCTGGAGGATGGCTATAATGTTATTTCCACTTAGGAAGAATTACTGCA
TTTTGAATACAAGCCTCTTCATCTACATAAATTAACTCATGCCTGAGTCTATACATCAAA
TCACCAACATCAGCTGTCCCTGACGCAGAGTTGACCGAAATAAACTTGAGAACCAGGACC
CACAGCATTAACACCTAACCACATAAGTGGAATGGAAATACCGAACATCTGAGAGGACAT
AATGGCTTAACAAGCTACCAGTACCATCACTTTTGTGCAGCCAGCAGCAATACAGGTAGC
TGGAAATTATTCTAATACCATGATATATAAAAGCAATTAATTTTTGCAATTACTCTGAAA
AGGGATAGAAAGAAATTCCTTATACATTCCAACCGATTCACAAATGAGCATAGGGACCAA
CTTATGGGAAAAGTAAGCCAACTTGAGGGCAATAGTGGAATGAAGCTCTCATCAGAATTA
TAAGTAGGAGAGAGAGAGAGAGAGAGAGAGAGAGAGAGAGAAACAAGAACTAACATTCAG
AGTATGGTCTGGGCCTTAAATGCAAATATGTGACCAGCTCAACAATAATAGAAGTTAACA
ACTCTGGAAGCAAATGGAAGTGTAAAAAAGACCTTCTTTGAAACATAATTAAAACACAAT
AATATAGAAATTGACACGAAGGCAATGCACAAAATAACATGGACCAACACATGCACAAAA
CAAATTCAAAGAGACAAACACATTCATAATCCAATAGAATGAAAGTTCTGCACAGGCTTG
TTTGAACTTCCCAAAAACAAATACTCATTCAAAATCTACAAATGATGTAATCATACCGAA
ATGAGAAACAAAAAACATAAAATTCATGAGTGGCGATACTATTACCCAATTCTGGCTGGA
TATTTCTTGAAGTATGTCTCACATATACTGAAATAAATAAAAATAACAAGTCAGCAAACA
GAAAACAGTACCATCATCAAACAAGCACTAAAAGCTTACAGGACTAGTTAGAGACTAAAT
ATAGAATGAGAGCTCTTTTCCATTTCCAAATCCTACAACCTTTTGTCTCTCCCACAAGTT
ACAAACCCCATTAATATGCAAGCTTTCAATAACCTAAAATCATAAGAAACCTAATTGTAG
CATTTTGGGTTTTTCCTTGTACTACCCGGCATTATCCAAAGGAGAAGAGAGCATACAATC
TGCATAAAGGTTTCCATGAGGTTCCAATATGATCTAGAAGACAGAACATAACTTTCATGC
CACTAAGTAATTTAAGCCAGAATGATGTGGGGAGAAAATGCAGGTACCCTCATTTCATAT
TTATCTAAAATTCTCCCTTTTATATTATATGGAATTTTCAAAATATATCATTAATTAAAT
ATTGTCCTGCGGACTGCATAAAAGAAAGATTACCTTCGTGTAAAAGGACGCCTCAAA
>TeaL_233976
ATCTTGAATTCATACCCCTACTGAGGCAGTCAAGGGAGGAGGCCGGCAGTGGTGCGGCAA
TTGGTTAGGGTTAGAAATTTTTGGGTGGCTTGGAAATTAGGGTCTTGGATGTGGAAGATA
AAGGGTATTTTGGCATTTTTATTTTAGGATAAAAATTTAATTAATTTTTCTTTTATTAAG
TGTGGAGTGAGGAATTTTGGTGATTGGAAATAGAAGTTTCCAATTATCTCTGTTACAAAT
GAATTAATCCTTTCAGAGGTCATTTACCTCTTTAGGCACAGGCCTCCTTAACCTCCCTAC
TCCTTAAATCCTCCTTGACAGACTTCTAAACAAGCCTACCTTTTCCCTCTCAACTATTCC
CTTGCACTTAATTCTATTCTCAATAAGTTCTCTGTTATGCACTCTTTATTGTCCACTAAA
ATATATTTGCAAAAAAATTCAGATGATACGCAGAATTAGGTAAATGTTTGCAATTATTTA
TCAAACATCCACACAAACATGCCCATAAGGCAGCATCATCAGTTGATACAGGTTATAGGT
TGAACACAAGTGTTTGCGCAATTGTTGCAAGAAACCTGCAATCCACATTTTTTTGGTTAA
GGTGAATTGTAATTTCTTTATCATTTTTAGTATTTTTGATTAATATAGCCCCTTTTTTAC
ATCATTTTCCCTTTCTTTAGATGTCGTCTTCAAAGCATAAAAGTCAAAATTTTGAAACAC
CCAAATTGCGCTTTTGACACGAAAAATATTTACAATGCAGTTATCCAGAGCTTGGATTAA
TGAG
>TeaL_233977
TATTTTCACTCTTCACTTGCAAATCTAATGCTAAGAATCCCATTTTTGCACCTACCTTGA
ATCACTTTATGCAGTCCACAGCTAACAAATCTCCACTTGCAAAAATAATTATGGTCTTAC
CTCTTTGATCAGCAGGCACCAAAGGGCCACAACGGTACCGTGGGAAAAGCAATAAAGTCG
CCTAAGATTGAAGGAGTTTAACTATGAAGTAGATAGAAAATTTTCTTTGCTTACGGTACA
GTTTTGAAGCTGACATAATTTGACATCAAGCCTTTAGCAATATAATTTGACATCAAGCCT
ATAGCAATTCTCATTTAAAAAAAATAAACAACATTTCCCCATTGAAGATGGATGCCAGCT
TCATGCATAACACACCTCAGTCACTATAAGGAAACATAGCAGCCAAATATGTAACTCTCA
AATGAATGTTCACCCCTTCCCCTCCCTTTTTTTCTTCCAAAAACAACGTAAATAAAAACA
ATAGAAATGAAAACAGCTGCACAGCCGTACCCTTACATAAGCATAATTAAGATTTTAATG
TTCTAACACTGCTAGATATTAAGAACAATGTGGGAAGCAAGTTAACAAGATCATCACAGA
A
>TeaL_233978
TATTCCAAGAATGCCTAACTTTTTTAAGACTTATTCCAAAATTACCTATCATTGCCAAGA
CTTATTCGAAAGAATGCCTACCATTCTTAGGACTTAGTTCAATAATGCCTAGACTCACTA
GGTCTTATTCCATGATCCTAACTTTTTGTCAAGGGGCAAAGCAATTTATTTTGCCAATGG
GCAAAGCAAGTCATCTTGCTTCGACGCAGAGCAAATCGTCTTGCCTAGGGACAAAGCAAG
TCATCTAGCAAGTCATCTTGCCTAGGGGCAAGACAAATCATCTTGCCCGGGGCAGAGCAA
GTCATCTTGCCAAAGGGCAGAGCAAGTCATCATGCCCAGAGGCAGAACGAGTCATCTAGT
CGAGGGTAGAGCAAGTTCTCTTGCCCAGCAAAGAGATAAAAATTATTTAACTAGGGGGTA
GCAACATCACTTGCCCCCTGGACCATGCTCCAATTGTACGGGAACGATCTCTGCAGTTGG
ACAAATCACCAACATTTCACTGAGCAAAATCAGCTCAGCAAAGAGATTAAAATTATTTAA
CCAGAGGGTAACAACATCAC
>TeaL_233979
AGTAATACAGAGTAAAGGGGCTGGCGGAAGCCAAAACAGTAAATAAAAGATGTCCAATGA
GCTGTGACAGTCTGAATGCAAAAAGACTTTTATGAACAAGTCACATTCATAACCAAAACA
CATTTACATACCAGATATACATACATACAAGTTAGGGATTCAATCCCTATGCCATAACTG
TACAGTAGGAGTCTATAACATCTATTACAAAACAGAAACAGAAAGGTGAATCCGAATACC
CCAAAACAGCCGTAGCTTGAACGGACTTGAAACCTCGAGGCGAGACACAAAGGTTGGCTT
GACAAAACAAGAGCTAACCCGATGCTCCTAGCTCCGGTCTGGTGC
>TeaL_233980
TTTATGTTTAGGCTTTATTGCTTAAAGATATAATATAATATAGATATTTATTGCTTTACG
GATAGATGTATAATATAATATATATATTTATTGCTTTATAGATAAATGTTATCTGAACTG
TCGCACTCACCCTCTCTCGTTCTACTCTCTGTGTCTGATCTAAGCCGCGATGGAGAGATC
AACGACGGAGAGCATTTCTGAGCACCACCGTGATGAATACACACACACACACACACACAC
ACACATATATATATATATTTTGATCGGCGAATCCGCGATGAATACATATATATATTCTGA
TCTGAGGTTGAGGTTGATGTTGATGATGAGATGAAACAGATGCTATGTTGGCTTTTTGTT
TTTCTTTTTTTGAGGAGGCCGGG
>TeaL_233981
GGGTATTTAACTTCCTAGAAACTTTTTTGTTTCAGCAATTAGGCTTTGACACATTTACAC
CAGACTTTAGTCTTGATTATTGCTGAATAGGAACCACTTACATTGTGCTAAAGACTAAAA
TTGTATATACAATGTTGCCCATGGAATCTGAAAATATACAGATCCCATTCATGATGCAAC
ACAACGCAAAAATCTAAATTTACTTGACTCTGATGGAAAAGAACCAACGGTAACTTTTTA
TCAGGGTTCCAACTAGAAAGAACCACCGGAAGTAAAGAGTAACATGACTCAAGATATACT
AGGCATTGTAAGCCAAATGATAAAGAGAAAGAAGTAACTATGACACGGATACTCACAGTA
GCAGCACGTCTTTCACTAAA
>TeaL_233982
GGAAGATGGGAGGCCAGAATTGGGAGGGTGTTTGGCAACAAGTATCTCTATCTTGGAACT
TATGGTAATTTTTCATATGTTAATTATCAATATTCCAAGATAACACATCCATATCATTCT
CTTTCATCATTTGGATTTTTTCTTTTGTTTAGGGGAAATGGAGAAAAAAAAAATTATATA
TGTACTTCTTTAAAACCTATTTTTCTAATCCACTCAATGAATGCATGAAACCAATATCAA
AACACAAATAAAGAAATGATTTCATATTAGATGGTTTGCATGTACATTGGTTGCACTAAG
TAGTGCCCGTTAATTTAGCCAAATAAAATAAACTGATATTTCATACTGAATCAACTAAGT
CTTGTATCTCAATCAGGTCAGATCTGTTATATAATTCTTCTTTTAACATTATAAGGTTTA
AGGTTATATATCCAATTAAATTAAAAATGTATTTGACATATGTAAAAACATTTATGAATT
TTGTTCCTTATTAAGTATAATCTTGAAATTAAAGCCATTATTACTTTATCACTAAAACTT
CTTTTAAAAAAAAAAAAAAAAAAAAAAGAGAGGGAGAAGAAGAGTGGAGAAACAAATGGG
GCAAAATACATAAGAAGGGTTAAGGATTTCCAACTTGTGCTGGCAACAAAACCTTGGACA
TGAGTATGTTAGCAAATGCATATGAACTCCTTGGTTGCCAACCAGGAAACCTCACAAAAA
CATCCCTTTCACACAATCGTTTCTTAAATCCTTCCAAAAATGTTATTTAAGTAATTAAAC
AGACATAAATCCTTGTCGATACTTCTAATTTTATGGTTAGAGATATTAACCTTGTTATGC
CACGTGGCGATACATATGTGGCCATTAGTGTGCTCTTGTTATGTTTGATGAGGCCAAATG
AATGCAGTCACATTGATTAATTATTAGAATAAGTCTACGAATATAGAAATTAGTTACAAA
ATTAGATAGAATATATATAAATGGATTAATTTTTTGAAATTGAATTTTACTAACAAATTT
TATAAAATTTTTCATCTATAAATATTTTGTGTTTGGTTGTGTGGCCGGTTTCTATATTTG
CAACAAATTTATAATTAATGAAGGGAACCTTTAACAACCCTTATAGTTGCTAATTAATTA
AGAAGTAGAAGCAAATCAATCAAGAATAAAGACATTTGGAGTAATGACAAATAGAAAATT
AAGTGAAAAGCAAACAAGTACAGTTATTTGGTATACATATAGATCACCAACCCTCAACTG
CTATTTAAGATTTCAAACATTAAATTTTCAACCCACCACCAAATTCATCATGCAAATTAA
ATTCATGAATTCATTATTATTTATATCTTCACTTTGTTTCCCAAATTGCCCCTGAACCAT
TTTATCATGCAGCTACCCAAGAAGAAGCCGCCACAGCATATGACATGGCAGCCATAGAGT
ATAGGGGACTTAATGCAGTTACCAATTTTGACCTCAGCAG
>TeaL_233983
CACAGGCTATTACTGCTCGTGACATGTCTGGTTACATCAAAGGAACTATTAAGGCTCCCA
AGGTGGATGGACAAGCCAACACAAGTGGCATAAGGAGAATGCTCGTCATGACTTGGCTTA
TTAACTCTATCCATTTCAATATTAACCACTCCTTTGTTTTGATGGATACCGCTCCTGAGA
TATCGACAGTTGTTCCTCAGATGTATTCCCAGCGTGGCAATGATACCCAGGCCTATGAGT
TGCAGAATAAAATACTGGAGTTTGATCAAAAGGATAGGTCCCATGCCGACTGCTATGCCG
AGTTAAGTAGTTTGTGGCAAGATCTCGACTATTATCAGAACATCTAGGTTGTGTGTTCTC
AAGATGATATTACCTTTCAACAGATGGTGTCAAAGGGGAGAGGGTTTATGATTTTCTTGC
TAGTCTTTAACATTGTTTATAATTAAATTCGTGTTCAAATTCTTAGCCGAGATCCTTTTC
CCACTATGTGTGAGATATATGCTTATGTTTAGTAAGAGGAGAGTAGGCGTAGTGCTATAG
TTCATCAACCTCTCCAAAATCGCTCTACTCTAGTTTTTTCTTCTGCCCCAAAGGATGGCC
CTTTCTCCAAGTCTGGGGGTAAAGCTACTAGTGTTGATCGTGGTCATGTTACCTATGACA
ACTGTCAAAAAGACAGGCATGATAGGGAACATTGTTGGAAGTTAAATGGTCGTACTCCTC
GAGGCCGAGGTGGTGCTTATAGTGGGAGTGGACGTGGTGCCACTATTCGTTCTCATGCCA
ATCTCTCTGAGTCTTCTGCCAGCACCTCGGGTGATTCTGCCACACTTTCCCATGATGAGT
TGCACACTCTCTGGCATCTAATGGCTCGGCTTGATTCTTCCTCTGTCCCTACTTCTGATC
CTCCCTCTACTTCCAACTCTTCTTCCACAGGTATTCCTATGAATGCCTGGAGTGCTTCTT
CTTATTCTTCTTCTTCTTCTTCTTCTTCTTCATATCCTTGGATCATTGACTTCGACACTA
CTAACCACATGGCAGGTTTGTCTCATCTTTTCCACTCTTACTCTCCTTGTTCTAGCAAGG
ATATAGTAAGAGCTGTTGATGGGTCTTTATCTTTTGTTTCTAGGACAGGCTTCCTCTATT
TCTATTTCTATTTCTTTTGTTCTTCATGTTTCCCAATTCTCTACTAATTTACTCTCTGTT
AGTCGTCTTACCAATTCACTAAATTGTTCCATAACCTTTTATCCTTCTCATT
>TeaL_233984
ATAGGTCATCCTACATGTTTAGTCGAAGCCTCAAATGTTCCTTTATTATCTTCCGTAATA
GGGCAATCTCTATGTTGACTTCTGTTTGAACATGTTGTCCACCACTATGTTCCTTTACAT
GATGACCTCTTACTGATTCTCTAGCAGCAGTTCGGTTGATGCAAGCTACTAAAGAACAAT
AATGCCATTGAAGGTGTGGTCTGATGTGTCTTATCTCCATAGACTTTGGCCCTAAGCAAC
TAGGTGAACACCAGCCATTGAAATCCCCGAGCTGCTTCCTTGTCATCTTTGCATTCCTTT
TGGGCACATCAAGTCTCCTCTTATGTTTCGCTCACCTGCCAAAACAACAAAGTTGGCTGC
AATAAATTTTTCAAAGGGAAAATAGTTTCTGAGTGCAGATTTTTAGCCATCAAGAACACC
CCTACACTGGGACTGTAGGTTGCAGAAACGTATTAAAGTCACACTCCCATACTCTTATAC
TCAAATTTGCATCCTTCCAAAGCTCAGTCCTATCATGCCTTCCATGAACTCTTATTGGCA
ACAAATGGTTAGTAGCTTAG
>TeaL_233985
TTAAGACAATCCATGGAGAACCTGAAAAAATCAGAGGTTTATTTCTCAGTATAACATTCC
TTCACGCTGTGTTTGGTTTATAGATTTGGGTAATGATTTGGAAAGGAAAAAATTAGGTGA
AATGTGAATAAAATATAACTATATTTCACATACCTTTTTCTTTTCCCGTTCCCTTTCTAA
ATCCATGAACCAAACACAATCTTAGTGACTTCATCTTCTACTGCTAACATTTAGATGCCA
TTTGGTAACATTTACAATGTACTGTTTTTACTTACAGAATATAGTAAACAGGTACTAACC
CAAAAAAAATATAGTAAACAGGCTTATGTTTATTTTTGGTAAAAACA
>TeaL_233986
CAGTTGTTCATAATATTTTTGATTAATATTTCTTGTTCACAAAGGTAACGTGCAATGTTG
TTCATAATCTTTTTGATTAACATTTCTTGTTCATAAGGGTAATGTTGTAATGATTATAAT
GGAGTAACTTTCACAGTACATGAATAGAACTACTTATATATGGAAATAGATTCATTTTGA
CCGGCATTTCTAGAGAATGAGAGAATAGTTAGCTTCCCTTGAACACATTGACACAGAGAA
ATGTGGAACCAATAATACTCTCTAATGTCATCATTGTATCAGTTTCTAGTCAGAATGTAT
TTTCTCTCCGCATTTGACCGAATTAATATGAAAGTCTCATTCAGATGCAGGAAAGTGTGT
ATGGAATGAACACTCACAATAACAAACCATGAACAAAATAAACAAGAGAT
>TeaL_233987
CCTTGGCAAAAGTTAGAGCGTAAAAAGGAGAGGTTAAATACCCGAGTGAACCTTAACCCG
GAACTACGTAAGGCTTGATTCCCATCTTTGGGATACGTAGGCAACTTCATCCTGAAGTTC
AGCCATAAACTTTTCCCCGATCAACTTTGTCCATTTGATCATCTCGGTCATCTTTGTCTA
TTCAGCATTCAAGAGTTCGGTTATGATCTCCGGTGCAGTGCTATTCAGACTAGGGGCAAC
TTTCCGTTGCCATGCAGTGCCGCGGTGCTCTTCAGACTAGGGGCAACTTTCCAGTTGCAG
GGATCTGGGGTTGTGCATCTCAGTGACAGATCTCAGGCGTGTCCAGTTCTGATCCATATC
GAAAATG
>TeaL_233988
TTGTACATGTGCAAGATCTTGAGTATCAAAGAAAACAGTTAACAGTCAGCAGTTACATAA
TTTGTGCCTTCGAATTCCTTTTTCTCACTGCATACAAGACAAGTGTAACATATTCATCTT
TCTTGTATAATATTCAGCAGCAGTCAGACACACTTGGTGCTCATTGATTCATTGTTTTAG
ACCATTGATTGATGGACCGACTCTTCAATAGCCTTTGATTAAGAAGACACTTTAAAGGTC
ACATATAAATTAAAATTTATTATTCAGATTAAAAAATTTAAAGGTACTATTTTTACTTAT
AGTTTACTTGTAGTTTGGGAAAGGCTTACATGGCTTACAATTAATTGATTGGGATGCTGA
TGTAGTAGGTGTCAATTTTTTTGTTTCAGCAAAAAAGAGCGGGTTGTAACATGTGTTTAA
CATTTATAGTTGGCAAGGCCTCTCTAGGTGAAAGCAATGAAAAGCGTACTTACTATACAG
CTTTAGATACACAAGTTATCAATCAATTCAAAAAATGATATGGAGGGCAATGATTACTAT
GTTCAAAATACTGTACTGTGCCCCTAGTTGCTGTACTCACTTGGAGCAACCAGTACCTTA
CAAGGAGAGGGAGGGA
>TeaL_233989
GTCTCTGGCAGAAGTTGTATTTATTTATTATTATTTTGATGGGGTTGTATACAATTTCAA
CAAATGGTTACCCTTCTACTCCTACTCTCACTACTCAAAACACATCTTTCCCAGGTCCTC
TCTCTCTCTCTCTCTCTCATAAAATATGTCTATGAGTAGACCAAGCGTATGAGAAATTAA
AAGGGGGTCAATTTGGTTTAATCTGGTTAAAAATAGTGCTATGTCTTATTCTTCCTGTGG
AATAAGAATAGTTGAGGGTTGGTTGTGTAGATGGGTGTTGCAATGTTTTAGGGTTTTTGT
ATTCAATAAAAAAGAAGACAAGGATAGACTTTTGAGTCCTTGAAGTTGAGGATCATGATA
ATGCATTATTTAGACAAGGCAAAACATTATATTTTCATTTTTATCAAGTTTTGGTTCCAA
TATTTTGAATTGATGTTAAATCAGTCAATTAATTGCACTCCCAAAAACATATCATGCGGG
GTGATGTGTTAATTAATTAATTAATTAATTAATTTATAATAATAGTAGCATTGCCCTCAA
TACAAAATTAGTGAGAGCTAACAATTACTTTAGAGGAGTGCTATTTGCTTTCCTTGAGGT
TGTGTTTGGATCATGGAGATTTGAAGGAAATGTTAGTTTAATACCCAAATTAATACCCAT
ATCCATGATCCAAATACAACCTAAGTAATGAGCATGTCATTGTTGTACTGTCTAAAGTTC
TTTCAGAGCCATCTACCCTTCTTTGAATTCGGGGGCATTGTTGATCATGTACCTAGCATT
GACGTCCTTATCCACAAATCAGTTTGGTTTGTGGAAACCACAAAATCCTTGATAGCAGAA
ATGTTTAAGAGAGGAGAGGTGACAGTAAACATCTGTAAGGGAACCTCATTGTGTGATTGT
TAGGTCTGTATGTATTCCTCGATCTGCTTTCTACAAGGGCCATTGCCTGTTTAGGAAGCT
TATGGTCTTCAAGTGCTTCTTATGGCCCCTCTTAGGACTCTCTGGTCGGTATGGCAAGTT
ATGATGCAACTAGATTAGATATGTGGGAAATGTTTTTTTGATTGGCACTGGGGTGTCCGG
ATCAAAGCCCGACTAATCCCCAGGGGTGCACAGGCCCTTGGCAAGGAGTTTCCTGCAAGT
GCACCACAGTTAATTCAAGAGTTTTCCCCCAGTCCGATGACCCCAAGGAATTGTTAACAC
CTAAGAGGTTTCGATCCCTGAACCTTGGA
>TeaL_233990
TTTGGTATTGGATCTGCCAATCAGGTAATAAATACCCTCTCTCTCTCTCTGTCTCTCTAT
AATTTCAACTTGTTCTCTCTAGGATATGTACAGTACATGTATATGCTTGTTTGGATATTA
TTTTTGCTTTGTTTTTGGCTCAACGAGAAGAACAAAACTTGTGTTAATGGACTACAAACT
CAGGAATTTTCATTCAAAAAGAAATAATAGTTAATAGTTCAAATTTATTTCACCGACAAT
TTAATCTTTTACCACACAAATTAATTCTCGGTAAATTCTGGTACTATAAATCTGGGTTAC
TAGCTTTTTACTTTGTAAAAATACAACACAACAGAGTTTTGGAATTTTATTTACTTTGCG
TTTGTCTTGACTCTTGTAATATATGTTTTTTTTTTTTTTTTAATATTTCATTGCTTCTGA
TTCTTACAATTACGAAAAGTGCCTCCAATGCACTATTTTCTTCAGATCTTTTGCAAAAGA
TGAC
>TeaL_233991
TTGGGATGCTTGAAAATCCCTTCCTTCAACAAATTAAAGAAGAACAGGAGATAAAAATAA
TAGAATATATTCATCAAAACCCATTGAGCTTTTATTTCACAAAGAAAAAATGCATCATGC
ATCATTCATTTAGGGCAATCTATGCAATTTAAATTATTACTCACAGGTTCCAAAGTTGTC
CAATCCTGAGAACATTTTTCACTAAATCATGTTGACACAATAGTGATAAAAAAAGAAAAA
ATAATAATAATTCCTTAAATCTCATCAGAATAAAAACTAACCATCACCATTGAAGCCCAC
ATATGGATCTGATTGGTTCCATCTTCCT
>TeaL_233992
CCGCTCTCCGGCCACTCTGTTTCCGGTGTGTGACGGCGGAAAGAAGTTTCCGGTTAATCG
GAGCCACCACCGGAAAAGCTCGTGGAGTCTGCTTAGGATATTGAGTTGCAAAGGCCATGC
TAGTGTTGCTGTAACGGCGTCGTTTGGGTGCATGCCATAGACGTGCAAGGGACACAAAAT
GGAATTTAAAAATACATTAAATACAGAAAAATTATTATTAATAGAATTTTACGAGATTAA
TTGAAAAGGAGATATATAATTAAAGGGTTCACGTAGAAGGGAAGATAGTGTACAGTGGCA
GCACAAGGTCGATGATGGTGTCTTCTCACACTTGATGAGAGAGAAGATGTTTTGTCTTAG
TGGAATGGCAATGATATATATATATACATATAT
>TeaL_233993
TTTTTTTTGATAAATAATCAAACTTTATTGTATACTTTCATTTTTAGTAATAAAATCAAA
ATCTGTTGTGAATTAGGTCATTGAAACCCACAAACCTAGAAGCATTAAAAAAAGGCGACC
CAGTGCACAAGGGTCCCGCTAGAAGGATCTTGTTTAAATTTAATCAAGAATTAGAAAGAA
GAAATAAAAAAAAAACAAACTAAAAGCAATCACGAGACTTACATGGTTTGGCATTTGACC
TACATCCACATGTAAATTGGCAATAAAAATTCTTCCATTATCAAAGGAAGATGTTAAAAG
AAGATAATATGAACTTGTAAAAATTGATGTATTATTGATTGATTTAATGTTATATTTATT
ACAATGATTCATGATTCCTATATATAGAAGAGGGTGAGTGTGTAGTAGGTAAGGAGTAGG
TGAAGTGGAGGTGGTAGTGGTGTAGTGGGTTAGGTTTAGTGG
>TeaL_233994
CTTTTTTTTTCTATTATTTTTTTTTGTGGTTTGGGTTGTGAGTTGAATTTTTTTTCTTAT
ATTGATTGCATGCTTTTTTGAATGCGTGCGGGAAATACACATTTATTTCACCAATAGAAT
GTCTCTTGACGTGCTTATTTTTATTAGAACTATATTTTGCTAGTGATATTATGATCCTGT
CAACCACAACCCCTGGCCAAGGTGTTTGTGGTCTGGTGGCAAACTGTGGTTATGGTGGAT
AGGTTATGGTTCTGAAAATTCACTTAAAATGGTTCTTAATGTCTTAAAATGGGTCTGAAA
ATTTCCATAGGTGAATGGGTCTTAAGGTCCATCTTCAACATCTTGGAGTAATACTCATTC
CATAG
>TeaL_233995
TCAATGGTCCTGATGCTACTGATTATTTGCTCAATAATCTCTACTCCAATGTTCATCAAG
AGCTCAATGGATTGCTATGTAATAACAAGTCCAAGAATGATGATCCATATCTGATGGCAG
ACCACATGTTTGATAAATGTTTACAATGTTCTGAAACAGAGGATCATCCATGTGGGTATG
GGGATTTGGAATTATATTGCGATTCGAGGACAAAGAGGCGAAAGAAATCCAAGCAAAAAT
GGGAGGAAAGATTGGAGCTTGGAAATTTGAGTAACTTGGAAAATGTTGGAATCAATCATT
CTGATATCTTGAAAGCTCTTTCCGTGGCATTGAGGAAGACGGAGGAGTCGTTTTTGGAGA
TTGCTGATACGATGTTGCCAGAGAATCCAGAGTTGTCTTTGATGGGTTCTTGTGTTTTGG
TGATGTTGATGAAAGGGGAAGATGTTTATTTGATGAATGTGGGGGATAGTAGGGCTGTTC
TAGCTCGGAAATCTGAACCCGACTTGGCAAGTATCAATGAGGAGAATTTGAATGATTTTG
AAGCATTTGATTGTTTACCAAACTTGATTTCTCTTCAGCTCACAATGGATCATAGCACTT
CAGTGGAAGAGGAAGTGAAGAGAATTAAGAAGGAACATCACAGTGATTCTTCTGCGATAT
CAAATGATAGAGTGAAAGGTTCATTGAAGGTCACTCGAGCTTTTGGGGCCGGATTTCTCA
AGCAGCCAAAATGGAACAACGCACTTCTAGAGATGTTCAGAATTGACTATGTTGGAAGCT
CCCCATATATCACTTGTTCCCCATCACTCTACCACCACAGACTTGGCCCGAGAGACCGGT
TTTTGATATTGTCCTCTGATGGGCTCTATCAGTACTTCACCAATGAA
>TeaL_233996
GTTAATGAGGTTCCACATGGACTTGCAAACCATGCATGGTTATCTCTTGACCTTCTGGAG
GTGCTGTGTCAGCTAGCTGAAAGGGGCCAGGCTAAATATGTTCGACAGATTCTGGAGTTA
CCTCTTAAACAATGCCCTGAGCTTTTGTTGCTTGGGATTGCCCAGATTAATACTCCCTAT
AATCTGCTCCAATGGGAAGTGTTTTCCACTGTTTTTCCCATCATAGTTGGTGATGCTGCT
GGAAGTGGTATCATGCTTCAGCTTTGGCAATCTAATACCAAGCTTGTGTTGCGAGGATTC
ATTGATACGATGAAAACAGATCAAGGCAACATTGTTACAGTTTTGGAAATTTGCCAGGAG
TTGAAG
>TeaL_233997
ATAAGAATAATAATAATAATAATATATTAAGGAAGAAAGCATGTGCGCGGGTGAGAGTTG
CATAGAAAAGAGATAAAGATAGGTGTGATAAAGAAAAGAATGGGGTAGAATATGATGATG
GGAAAAATGATGATGATAAAATATGATGAGGGGGTTAAAAAGAAAATAAAATAAGATAAA
AGAAGGATGTGATGGGCGGTGGGATCAGACAGCGGCTTGATGGGAAAGATAAAATGTAGT
GGATGTGAATATTAAAATAAAAAGAAAGGAAAGAGAGGGTTAAAAGTGAGAGAGAGAGAG
CAATGGATGCATGT
>TeaL_233998
CACATCAATCAATATACCTTACATTCTTATAATACGTTTTTCTGTTATATAGCGATGATA
TTAATACAATGTAGCTAAATATCTAATTAATTATTGCTTCCTGTATTTACAGTCCCATCT
ATAACACTGATGATTGGTCTCCAAGTGGTGATGTCTATNNNNNNNNNNNNNGTTGGAGGT
AAGATAAATTTTATAATATTAAAATATCATATGGTGCTTGACACGAGACTGATTAGATGA
TTTCATGACAATCAAACTCTACTAACACATACATTTTTTACTCATAATTGTAGTAAACAA
GACATAAAGAGGCAAGTA
>TeaL_233999
ACGAGTAAAATATATATATATATATACACATATGTTTATGTACCAAGGCTTTGACCCAAA
ATCCAAAAGAATTAAAAAATCAATGGCTCCAGAGACTCAGAGAGCATGAGACAGAATCAA
TATTGGCTGGCTGGAATTAAAAAGATAACTTTACGAACTCAAAATTTTACTCAGAAGTAT
GATATGTGGCTAATATTCAATCTAACTATGGGTTCCACAATACATTAATTTAATCTTAGC
CACACATTACATTTCTTGGTTGTTTTCGTGGTTCTGAATTCTTGGACAGTAGAATTTTTT
GAATTAAAAATTGAAGTATGAAAATCGAAACCTATATATACATATAAAACTTAAAAATTA
TGAAAATCAGATTTGATTGATATTGAATCAAATAGGATT
>TeaL_234000
GGAGCATCCAAGAAATGGTATCCCAGGTGAGCATATTTGGTCATCTGTTTATATTTTTCT
AACTAGTTACTTATTCTGTTAGGAGTAATTTTGATTTGCTGTAAGTGTTGCGTAAATAAT
TAAAGTAGGATGGGCAAGAAGTGGCGTGCTTTAGAATGCTGTTGGTTGATAATACCAGTG
AAGATAAGTCATGCTTTGTGGACAATATGCTGGTAACTAGGAAACATGTCTCTTAGCTGA
ATGTGGTTGATGGTTTGTTGACGTGAAGACTGGGCAAGAGAAGAAACAAAATAATTAGAC
AAAACGTTAGTGAGAACTCTGAGATTGCAACATTGGGGATGAGATTGGATAACATTGATC
GAGACTAGAGGATGTGTTGAAGCTTGGAAAGGCCTATGCTATATGATTAGCCAATACCGT
GACCCTTGATAGAATAATGGGAAGCAGGGACAGACACCTGATACCACAGATGTAGTAGAG
TGGCTGTAGTTCTAACTCTCTTTGTGCATACCCTTTTTTTTTTCAACAAATGCTATCAAA
CCATTGAAAGGAATTAGATATTGG
>TeaL_234001
CTAGCTCCACGACTGACTGTTAAAAGAGAAAAGAGAAAGAAAAAGAAAAAAATTTAATGA
AAATACAAGAGCAGAGTTGATAGGAAGAAGTCATTTGCCAAGACTATATTGTAATTCTGA
TAGGTGAAAGTGAATGGGAGATCGGTTGTGATGTGATTGGCACTGCATGCCTTAAAGTGC
TTTGCTGCTAATTGATACCCTCACCCATCAAGATGGGTGTTAGCTGGACTGGTCACTAGT
GACTAAATTAGGCATACAAACATATGATAGTTTGTTTTATAAAATGGACATTGTAGTTTA
AAATTATATTTACCACTCATTTTATAAAATAAAATATGATTAATTAGTGTCTATCAATGT
TCAATCAAACTAATTTTTTTGTATATATAT
>TeaL_234002
ATCTCTTTGATGTTTGGTGAATACCTGCATGTGGAAAAAAAGAAAGACAGATCAGTTCCA
ATTCCCTTGCTGTAAATTTAAGCCATGACAACGCAACAAAACAGTAAACATTGATCAAGG
CCAGTTGTCTTGATACAAAATGACAAGATCTTCAAAAGAAATACTAGAAATAATTCACAG
CAAGAAGAAAACTCAAGCTGACAGATTCTATTCGGATGACAAATATCTTTAAAGCATCAG
AGCAAACTAAGTAAATCAATTACCAGCATCACCTACGTGGAGTTATCTCTTTACTATCTC
TAATTTTTGGCAAGATAATTGTTGGATTTGTCATGTTGGTATTAGGAAAAGCCGTGTGAG
ATTACATAAAATCATTGTGTCAAATGGCAGCATACAATAACTGCACCCACCTATAATGGT
TCCTTATTAAGACTTTAATATATATATATACATAGAAAGAGAATAGTAGTAGAAGAGTTT
AATAACATATACTATGCGAGTAATGTTAAGGATACTAAATTTTCTATCAAATAAATGACT
AAATATCTCACATGGGG
>TeaL_234003
CTGCGGTTGCCTTTTCACTTGGGATTTTCCCAATGTCTTCGAGGCTCTCCCTATCCGGTA
CCTCAATTGAATGCACTTCCAGCTCCCTTGGTCTCTTTGCAGCAAGAAGATAGCATGCTT
GTGCCGATTTCTGAGAACCTCGAATTTGTTCGATACCGTACTCAGTCGGAAAACGAAGTA
GTTGATGGTAGGTGCTTGGCACGGCTTGCATGGTATGCAACCAAGTTCTTCCCATGATGA
GATTATACGGTGAAGGAAGCTTGACAACCAAAAATTCTACATCCACTGACCGAGAGCCTG
CCCGAATTGGTAGTGTGATTTTGCCCAACGG
>TeaL_234004
TCATACTCCAGGCTCTGGAGTAGTGGGCGAAGGAATTCAAAACTGTTGACTGGAGACCCT
GGTCCATAGATAGCAGCCGGACGAATTGCGCATGTATAGAGATTTCCATTCTTCTTCTTG
AGAGGGCGTAGAAACATCGTACATAAATCAGAATCTTACAAACTAGACGAGGTCAGGTCA
AGCATTGAAATTCATGTGTTGATTCTCTTTCTCTAAAGGCGCGAAGAACTTGATACTGCA
AATTTGAAAGAGGGAGGATATTTTCATTAATCTGAGTTTGACTTTCTTATGCTATTTTCC
AGATAACAAACAAAATTTTGAAAAGTGAGAATGCATAATTCTTCAATATAACCTACATAA
GTAAATTGAAGAGAGAAAACAACTAAGATGAAGTTCTCAACAGTCAACAATAATTTCCAC
AAAGAACCCTGTACTTGTAGTAGGGGTCTAGTAAGAATTGCATCTGAAACACTGTCTTCT
TACTCAGATTGCTGGGATTTGCAAGATTAAAGAAGGGAATTCAATGAGTCATAAGAAAGT
TGAATGACTTTTCTAAACAAAGGCAGTGTCTTATAGATCTGCTTGAGGCAATGCACATCA
GAATCATTTTTACACTGTTCAAGGTACTGCTTTTTCATGTTTATTTAAGGTGTCTTGTTA
GGATCACAAGTTATGCATACTCTTTTAACCTCTATTTAATAGATCACAACATTGTTCTCT
ATGCTACTTCTATAGTTCAAAAATATATTATGGAAAATTTCATATTCATGTTAGTAGATG
CTTGACACATACCAACCCATTTGCTAATACATAAAAGTGACAATTTATTTGTTTATTTAT
TTTTTAAACCAGTTGAAACTTGAAGCCAAGAACAACAAGAGTCATAAAAATATAGTTAAA
GAAGTGAGAAGCACACCTACTAAACAAGATGTCAAAGACAGCCC
>TeaL_234005
CATCTGTCAGGCGTGCAAAAGATGATTTATTTGTAAAATTGGAGATGTTGGAAGTAGTGT
TATTATTAAGTTATTGTTGTGGATTCAATCACTAGAGATTTGATGCTTCTTTATTTTCCT
CTATGGCTGCAACTCCTGCAGTTTGGCCGGGCTAGGGGTAACTAGGCCCAACCCCGAGGC
CTGCCAAAGGTCAATGCAAGCCCGGACAAAGCCAGACATGAAGCATGTGCTATTGCAACC
CAAGCTGGACCGATCCATAATAGAACAGGTTCGGGCTAGACTCGTGTTGCCAGACAAATG
CTTTGAAACGTAGATTGGCAGAAGTGGGAAATCTTCCTAGAGTGTGATGGTGTTCATTAA
GCTCTAAATAAAGAAGGAAAAATAAACAAACAAAATAAAAACACGGGTCTTCCAAGGTTA
TGGTTCCACTCATGTACAGCAATATTCATATATGAATATGCATCATACATACCAATTTAT
AGTGCATATTTACACATATTTGTGTGCACAGACATTATTAATTCGGGTTCGGGTTGGTTT
GGGTTGGCCAATATGTGAGAGTCCAGGCCTGGAACGATTTCACTTCGGGTAGGGATTTTC
TTGGCTGTGCCCAATGTTTGAAACATACTTGCCCCCAGCCCATTAAAAAGTTGGATTGGG
TTAGGGTTGTTTGGATTCAGCCGGTTTGACCGCCCTAATTTCCTCATTTGTTTTTAAGCC
ATTGCCAATCAGTTGTGACATTTTATTACCCTGCTATCTATTGTACTGAAATTGGACGGG
ATCTTGCGACCCCATGAGATGTTTTCTGACACAGCTGAAGTTTGAATATTTGAGAATGCA
GTCTGCTTCTTGTCCTTGTATGGAGGCTGAGAATTTTTCCTTAATAATGATCTCAATACA
TTCCTGCTTTAAGCAGTTCAAACACAAAGGAAATTGTGTAGCGCCTAGATTTCTTCTCTT
ACATATGACTCTTGCTAAGCATTAAAACAACTGTTTTAATCAGAATTTTGTTCTTGTAAC
ATCTCATATACCAATCTAACATATGGTTCTATCTTTGATCTGTAGTTTTTTTTTTTTCCT
CCTTCAATCCCTTCTCTGAAATTGCAGGAATGGCCAGAAGATTATTATC
>TeaL_234006
TTGATGCATTGAAAGAAAGAAAATAGAAAGATTTGGGGTATGGTTATGAGGTGGGAGATA
TGGTTTGGGAAAAAATTGAGTCACATTTGTAATGGCCAAGGAAAATATTTGATGAAACTT
TAGCTTCTTCATCAGCCTGTAATACAAAGGAAGAAGGTCGTGTGTTGGTTGCATTTTATG
GCGATAGCACTTGTGAATGGTTTGAACTAGTAAAACTCATTCCTTTTGATATTCACTATA
CAAAGAAATCAAAGCAGGCTAACACTCAAACATTTTTAATTATTATTAGGGAGGTTAGGA
TGAGGTGAACAGGAGAGTTGCACTTGGCTTGACTTCTTGTTGGCGGAACACTAACAAATT
TCGGCCTACAAGTGTTCTTTGAAGTGGATGTGAGTGGGCTTGAAC
>TeaL_234007
CGAGTAATCAAATATTTTATTAAGAATAAGTTTAACGCTTCCTGCGCAAAGACAGAGAAT
TCCTCCTGAGCCAAGCAGCATGGCGAGAACCACCCTTGGTTTGGGAGTATCTGTGACCCT
TGCCCAAACCACGAGATTTCCGGCCAGCGGAGGTAAGACCACGGAGCTCGCGGTGCTTCA
TGACGGGTTTGCAGATCCAGTTGGCCTTGGGGTCTCTCCTAATAGCCTTGTGGGCAGGGT
CAACACAGATTACTTCAAAATACTTGTATGTTGAATCCTCAGCAACCCAGTATGAGTTCA
AAACTCTGAGGCCTCCACACCGCCTACCAACACGCTCCTCAGCAACTGACTGCAAGTTGC
GCACTGGCTTCAGCTGGTTAACACCCTGGCTTTTGGGTTTACCATAAGTGGCACCCTTGG
GAACAGGCTTCTTACGTCCACCCCTGCGAACGCGAATGCGGAACACGGCATAACCGTGCT
TGGCTTTGTATCCCATACGACGGGCTTTATCGGGTCTGGAAGGCCTTGGAGCCCTGTGCA
TCTTCGTGAGCTGGCGGTACTGCCAGACTCGGATACGGAGCAAAAAGCGAAGAACATCGC
TTTGCTTCTTGCGGTACAGTTCTTGGATATATTTGTAGGCTCCCATTTTGAGGCCTCTTG
CTTACAACCACCCGGATAAACAGAGAGAAATATGACTACAAACTTGTACCTTGC
>TeaL_234008
TTTCTTTTGATGGAAGAAATGATTTTGACATTCTTTTACATAAAGAATGCAAATGTAACA
ATTAACCCTTTTTTGGCTTTAACTTTTAAGTATAATTGAGTTTGTTAAAATGTCATGGGC
CTTAAACCTTAAACTAAGCATGGCACGATGATCCAAACAACCACACGATCTCTCACCCCT
AAAAAGCAACTCCTGATAAAAGAAAATTAGTGGGCATTTTAAAATGAAAATTTTAATTAA
TCTGTTACAATGCACAAATGTTTCTATAATATTTTTGTGGACTGAAATTTTCAATGATGA
ATTACCTCAGATTTGGATACCAAAGAATAATTGTACAAACAAGATAAAACATACACACAT
AATTAACATAATGACAGGTAATAGACTGTATTGCAGCCACAAATTCAGCATCACTCTTAA
ACGTAAACTTACACCGATATTGCCCTTGCAAAACT
>TeaL_234009
ACTGAGAGAGAACACAGTTTTGACTGCGAAGCGGCCTATCTCTCTTCCGATGAAGAAATG
GAAAATGAGAAAGAAATCGAGGAATCTTTGGAGGAGAAAGGGACATCATCGCACCCGGTG
GTAAAACTACCTGCGGGGCTTCTTAAAAAAGTGAGAGAACCATGGAAGAAATGTCTCATA
GTACGACTTTTGGGAAGGAATATTGGCTATAACCTGTTTGTAAATAGAATGAGGAAGGTG
TGGAATCTCCAAGCTAATTTTGAAACGTTGGATATTGGAAATGGTTTCTTTATAGTGAAA
TTTGAAATGGTGGAGGATTACACGAAGGTTTTCACTGGAGGACTGCGGGTAGTGATGGAT
CGATACGTGATTGTGTGAAAATGACAGCCTGATTTTAAATCTGATGAGGCAGAGGAGGAC
ACAATGGCAATCTGGGTTCGTTTCCCTAATCTCCCCATTGAGTATTATGATGATAAG
>TeaL_234010
TTCCCTTTCCAACTCTAATTATCTGCTGCCAATACCAAAAATTCAAATACTCACTACCTG
CAACTTCAAAAGTTGAACACTGACAATAATAAACTCTAATTCACAACCACGACCAATGAT
TCACAACTGAAATTGATTCTATTTCAACAAGTCGATTCTAACTTCTTCTATCTAAACTCA
ATACCCTTGAAAAAAATCCTCCATTTGTCTCTCTTCCAGAGTCAAAGTCCCCTCCAAACC
ACTCACCAAAAAGGCCACAAGATTCAAGTTATGAACAAAACCCAGAATGCATTATCAAAC
AGATGTGTAATTAATTGAAAATTTCAACAATACACACTCTATGATGCAAACTGAAACTAA
AATTTGTAGACTAATAAAAAAAACATAAGCTTGAGTTGACAATGCAAGCTTAGCAAGAAA
TCGAATACATTTGGGAAGAAAGCAAAGGAACAAAGAATCAAAGTAAACACAAAATTGAGA
TCAAATCCACAAAGTGTGGCAAAAGAACACACTACCACCCATCAAAATCATAATCTAACA
CAGCAATTACAAGATACAATACACATTCACACACTCACTTATATATATATATATATATAT
GTGTGTGAAAGAAAGGAAATACCTTGGAAAGAAAGCGTAGAAG
>TeaL_234011
GTCAAGAACGGCCGAAAGCTCAAGGTATTCGTACATATCGAACTTTTAGGGTTTTTAGTT
GAAATTGCATAAATTGAAGTTATTGCGATTGGTGGTTGAGGATTTGACTAGATTGATCTG
AATATTGTGAATTAAGTTGATTTGTTTGTTTGTTTGTTTAAAGTGGTGTGTGGTGATTGA
AGTAGTGGACACGAGCTGCATGCTAGGGAAATGTATGGATTTGAGTTCAGAAACACATAA
ATACAAGATTGATTTAGTTAATGCAATGTATAATTGAAGAAATTTGGGTTTTTTTTTTAT
GAAAATTTTGGATTATTGTATGTTAAACCAGATTGATATAACATGGATTACACTCCG
>TeaL_234012
TGTCTCTCACACTTCACAAAAGTCTGTTTGTGTCTCTCACACTTCACAAAGCTACTTCTG
TCAACTCTTTTTTTAATTAAAAAAACTGAAAAGGCTCCATCAATTTTCAAGGAGAAAAAT
TGAAAAGGCAAAACAAATATATAGAGAGAGAGTGCACCCAACCAGAAAAAACCAAAGCAA
TCCAAACTCTATGTTGCGCCGAATCACTTTCATCATGTAACAATCAAAGCTTCTCTTTGT
TTTCTATCTCCGAAGTTCAATCTGTGACTTTCTTTGAGATGTGCGAACCAAGATCTTCAA
CCCTAAAAAAGGGTTATTGTCCAGAGATTGAGGTGAGCCGGCTTGTGAC
>TeaL_234013
GCAGACCTTGGCGAGGAGATATCTGCAATATTTTGAAATCAATGCCAGATTTCAATTGGC
TTCATCATTTGTAGACAAATGTTCAAATACCATTTCAGCATCATGCTCTAATTATAACTC
TAAAAGGTAGTGGAAGAAACTGAGAAGAACTGGATATAACTTATAATATACCACTACTAT
AAATGTTGAAAAAAAAATGCATTGATCATAAAAATATCATTTTTCATGTTACTTCTTCTT
ACTGTCTGTTCAAACAATTCATTTTTCTTTGATCCTCTTTTTTCTTTGAATTATATTGTA
AGTAATCAACAATAATAGTGGCACCTAAACCAAACTACTTCTCATACTACCACTTCTATT
GCCAGTGCTAGCACCACTACCACTGTTATTGTTACTATGACATCTTCTTTTATCCTACAC
CTTTTACTAAACTATTGCAGCCATTGACAACCAGCACCATACACATGAGCTAGAACAATG
GAAAGCCAGTCAGTTAAAAATTCACTTCCAATGACAAAATAAATGCAACCTAAGCCACAA
ATGGCCAAGGATATTCATGCAAATAAATGCACCAGTTAGAGACAAATGAAACCTCATTCC
TAAAAGCTTGACCAAT
>TeaL_234014
CTGAAGACAGAATCTATCCCCTGTGGAGCAGATCATTAGAAAAAAATGAGAATCAAAGGC
ATTCTTAAAGTAATCCAGATAAGGAAAGCAAACTGTATTTTGCTACAAAACCATCAGTTC
AAAAAAGAAAATTAACTAGAGAGAGAATGCAAAGAGAAGGGGATGTAATGCTGTTGTACA
AAACAAAGGAAACATGCTGGTAGTATTTTCCTGCTATAGTACAAAACTCCAACAGGAATT
CAACTACCAATATTAGAATACATCTTCTCCGAATGTTTATAAGTGAAGTAATCGTCACAA
ACATTTTTGAATGTCAATTAATCTATTGAAAATGCTATACAAATAGAATTTTTATACAAA
AATCACATCCAGAACGATGTGCACTGGTAATTTTGAAATTAAGACACAATGGTTGGTGTT
TTGGCTTGACATAAATGGACCATAACCAACCACACCATTTTGCATGAAAATTTTGTATAA
AAAATACTTTTAGTAAAGCATAATTCTTAATCTATATCACAAATGATAATAACTTGGTTG
TTCCTCCTTGAGTGAACAACCTGTTGGGAAAGTAATTATAAGATGCACATGCTATAGGAT
TAACTCTGGCCCATGAATGAATGAGCAACAGTTCATTCTTGAAAAGAAGACCCAGAATAC
TAGATGCAGAAATAGATTGTCAAAAAGGCATGAATACTTTTCAATTGTGATTTTAATGAA
CTTTTTCTTAATGCATCACAGGCTCATTTATGCATTGTTTGAGAAAATATTCAAGCAAAA
AATATATTTTTTGAAATTTTATTAAAATCTTACAAGTCATATATGCCATTCAAAATACCA
TAGCAAGGGCAAGTATG
>TeaL_234015
CAAAGAATTGGTCAAAGTGAGGATAGCAATTTGGAGAAAATACAATCTGAAAGGGGTGCA
ATATTCTAAACAGGACAGAGCATGTATGAATAACAGGTGTGTGGGCATCACTTGATACTT
AGCAGCTGCAGGGAAGGGGCTGAAGATCTAGTGTTTTCAAATCATCTAATGTTTTCAAAA
ACATAATTGGGAAAAAAAATATGAAGAATACAAAGAGTGAGAGCGATTATTTGCCACAAA
CACATTACAATTTTGAAAATGTAAATTATTAGGTGGGCATACAATTTTTGTAGCTGCCTC
TTCGTTGACTAGTGTCCCATCCT
>TeaL_234016
ATTGGTGAAAGAATTGGACTAGGTAAACATGACTGTCCAAGCTCAAATTTTTTCTGTTTT
AGTTCTTGCTGAAAGTGATGCTTTTGAGAGTTGTGCGCTACCTCTTAAGCTAGTGCATGT
TCAAATCAACTGTTTTTGTCGAGTCCTCTAAAACTTTAATATAGCATTAATCTGGCTCCT
CGGGACAGCTTTTCATTCAAGAGTAAGAACCTTTTTCTCCTTCCATCAGCAGGGTCTCTG
TATGCTTGTGTGTGTGGTATTAAAGAATGAAACAAATTAAAGGTGGATATCAATGCGGTT
GCCGTTATTATTATCACTATTTTCATTGTTGTCATCTTCTCATCACCAATTTTATCAATA
TTTTTGTTGTTAGTATTAGTAGGTTTGTCAATCTATCTATCCTGCTTCAGAATTTTACTT
TATTTTTTAAAATTATATTTCACATTTTCCCCCCTCCCCATGTAGGTTCATATGGAGAGG
TCTACCGTGCTGATTGGAATGGCACT
>TeaL_234017
ACAGGCTCCATGGTGGAGCGGAAGAGGTCCTGGCACAGCTCCTCGAAACGAGCACGGGTG
ATGGAGGTGTAGAAGTCGATACCCTCGAAGAGAGAGTCGATCTCGATCGAGGTCTGGGCG
GAGGAAGAAAGGGTGCGCTTGGCACGCTCGCAAGCGGTTCGGAGACGGCGAAGAGCACGC
GCGTTGGAAGTCAGATCCTTCTTGTGCTTCCTCTTGAATTCGTTGGTGAAGTGGTTGACG
AGACGGTTGTCGAAGTCCTCACCTCCCAAGTGAGTATCACCGGCAGTGGACTTGACCTCG
AAGATACCCTCCTCGATGGTCAGGAGCGAAACATCGAAGGTACCACCACCCAAGTCGAAG
ATGAGAACGTTGCGCTCGCCCTGGGTCTTCTTGTCAAGACCGTAGGCAATGGCAGCGGCG
GTGGGCTCGTTGATGATACGGAGGACGTTGAGGCCAGCGATGAGACCGGCCACCGAGGTA
AGACTCAGCGGTTTCCCTCATCTTGGTCAAGACCATTGATGAGATCTCCTCTGGTGTGAA
TGTCTTCTCCTCGCCCTTGAACTCAACCTGGATGACAGGCTTGCCGCCCTTGTCGATGAC
CTTGAATGGGAAGTGCTTCATGTCGGCTTGAACCTCAGCATCAGCGAACTTGCGGCCGAT
GAGGCGCTTGGCGTCGAAGACTGTGTTGGCGGGGTTCATGGCGACCTGGTTC
>TeaL_234018
AAAATGGTCGTTTTGGTTGTGCCCCAAACTAATTTTGGGGTAGGCACAAAATGACAAGTG
TATATGCTATGCACCAAAAAGAGGGGTGTGCTATAGCACAACCAAATAGATTATAGCTGT
GAGAAAAGTTAGTTACATGATTTGATCGTTCAAAACCGACCAAAATTTTGATTTCAGCTG
GTTTTTCAAAATCTGATAAAAACCAAACTGTCACATGTGGTTAGTTTCGGTTCCTTGACC
AACAAAGCTGAAAGGTTTAGTTTGGTGATAAATTTTCTATCAAGCTGACGGAACTGAACC
AATCACCCCCCTAACCATAACTAATAAAATTTATGGGTAAAAAGCTCATAATAAATAATA
AATAACCTGAAAGCACACATTGGAAACCATCCAAGAAAG
>TeaL_234019
CATCGGAGAAGGTTTTCGATCTTGTTTTTTTATCCATTATTTACAAAACTCCTTGAAAAA
TATTTCTTAAACCTTTGTCTTAAAACTCATGATTTGAAAACTTCACATATATTTGTTATC
ATCAAAAAGGGGGAGATTGTTAGCCCCAAGGTTATTCACATTTCAATTTTATTGATTTTG
ATTATTGACAAATATCTTGAGCTTATTTAATTATTCAAAGTTTTCAAAATATACCCATGT
CTTTGCACTTCAATGATTCTAAAGAATGTATGCTTCTAAATGATTATATTCTCATAAATA
ATGGCACCTCAAATTAATAGAATTAGAACAAGTGTGCACAATGTTATTCTTGCTTAAGAC
AAGTCAAAGGGTTGACACCAAGATATGACAGGGTCGACACCAAAAGACAGTGAACAAAGC
TTAGGTTGTTCAGCAGCAAAGGGTTGACTCCAAGACATGACAAGGTCGACACAATAATAA
AAAATAATAATAATCTTGGTTAGTCAATAAATG
>TeaL_234020
GAAGTTTTTCGCTATAGTATCTACAATACAATAGAATAAAGAAATGAATTACCAATGAAT
TTTCACTCAAACAAATCATAAACTACCAATGTGTCACAAAGATAAAAGATAACAAGGCCA
AAGGCTAATAAATTAGTAACATTCATCAATCAGTGTCTGTTTGCATATCAATATTATCTG
CTTGCACTAACAGCTACATACTCCCTCAAGAATAAAACTACACATGTACATGTCATATAA
CTATAAGCACATATATTGCTAAATTATCGTGGTTGAAAAGAAAAGACAAAAAAAAATAGA
ACTCAACAAATTTCATAAAGATAAAAGCATATATATTCATATACAAGGAAATTCAGAATA
GTTAACAT
>TeaL_234021
TATAGACTAGAACAAGCAAAAAGAATAGCTCCCTGGTTTGTAAGATAGATGGGACCAAGA
AAACTAGCACGCAGCGGCTTAAACAAATGCAGAGAAAACTTCTTTTAGTGGTCAAGAAGA
TGGAAGTAGGATAAAAAAAAGACAAAAAAGATGAAGGATAATTGGAATTATTCAAGAGAA
TCTCTTGATTCTATAGTAAGATGCCAAATTAAGGAATGTAGACCATATATAAGCCTACAA
TAAATTGGGTCTTGAATGACGAATTTTTTGTGTCGCCAAAGAGCTAATTTCGTCACTATA
GATATTTGTGAGGAAATATTTTCCTCACCGGTTTCGTCATTGAATGTTTGTCACTAAAAA
GCATCGTGACGAAAAATAATTTCGTCACCAATGAAATTACTTCAGT
>TeaL_234022
CGACAATTTCTCGAGACTATGAACATATTCATGTTACATTGAAAAACTTAGCCCAAATCA
ATTAAATAGCATTTTATTAATCAATTAATATTGAGCAGGAATATAAGTTAACTGTTCTTG
AATTTTATTGTTCACTGAATAAATCAGTTGTTTTGAGAAAGTAATCATAGGCATAGCCTC
TTGTATTCTTGACCATCAAGAATTCATGAGGTGTTGGATAACGTCATTGAATCTCCTTCC
AGTTGCTTGCTGCGAAAACCACATTGGAATTCACATAAACATCATTTGACCAAAGTTGCT
ATTTTCTAATACCCACCAATTGAATACTTGTCAAGTAAATACATATAATCTTGGTGGCCA
AGAAACTCCTAGTATGGCTCCTCTATAAGAAGCCACTAAGACCATGAATTTAAAATCAAA
GAGAAACAAAAGAGCTAAGAACTGATAAAATGGCTGAACAAGTGAAGTTGTTGGGACATT
GGGCAAGTGCTTT
>TeaL_234023
AGTGTTTTTGAGATATATAAAACGTATGCTATTCTATTAAGCCAACACTTTTTGAGATAT
GACCCATCTGGATTTCATGTTTCTATCTGACTGACTTGATTAATGAGAGAAATAGAGATT
CAAAGCAAAGTGTAACTCTCTCTCTCTCTCTCTCTCTCTCTAGCAATAAACTTGAAGTAC
ACATGCATTGTTGATATAAAAAGATGACATTGGAAAATCACAGAGACACCCTCTGAGTTA
GATAACATGAAATATTAAAGAATTTCATAGACCTTATTCTGTTACCATCATTTTAGATAC
TAGTAGAGGTGACCAACTACTATTCAAGATGTTTTCCATTTTGTCCAACTGAATGTGACA
CTAATAGAAATCAAAAGGAGAAACTACAAGTCCAGCAATTTCATTGAAGGTACCTTATCA
AGGTTGACAGGACAT
>TeaL_234024
ATTTTTTTAATTTTATCTAATGCTTTTCGCATTCTTCAGTTTGCCTGATGAATAGGTAGT
TCTAGATATACCATTATCAACAGTTTTTGGTGATGCTTATGTACTTAAATATTCGCTAAA
ATCAGCTACATGTCTTACACTAATTCAGATTCTCATCTGTTTCATTTCTTTCACTGTGTT
TTGCTTAGTTCCTTTTGGCTCCTTCATTCTAGGTCAACTTCGTTCTGTAATTTTACATGT
TTTTTGTTGCTACCATTTCATATCCTATCATTGTTAAGGAACTTTGTCACACAAAAAATT
GGTATGTCATTGACTTATCTAACAGTTGTTTTTCTTTTTGCTGAACCCTTAACCCAGCTC
AGCCAGTACGTAATGCCCATCTTAATGACACAAATACAATGTTAATGAAAATTGAACCTT
TTGCAATAAGATGAGTCAAGTGTGGCATGTTTTTTTTTCTAGTACTGCCATGCGAATCAA
CATATCCTTCAATTAGATGGTCATAGTTGGCCTTATAGTAAATTTCAAATTTTGATCTTA
TTATTAATCCTGGATGGTCTTCTTGTTACTCAGCTATAGTATATTAATTTTGTGTTGCAC
CCATGAAGATATTTATGAATGCATGAAATGTACAAAAATTCTTGTCATTGTACCTTG
>TeaL_234025
AATTTCTTGAGCAACTTCTTGTTAGGAGAAGGTGGTTTTGGGAGAGTCCACAAAGGTTAC
ATAGATGACAATTTAAGACAGGGTTTGAAGCCTCAGCCTGTTGCTGTTAAGCTTCTCGAT
ATTGAAGGCTTACAAGGACATCGCGAATGGCTTGCCGAAGTGATTTTTCTTGGACAGCGT
AGGCACCAAAACTTGGTTAAATTGATCGGCTATTGCTATGAAAATGAAGAACGGCTTCTT
GTGTATGAGTTCATGCCTCAGGGCAGCCTAGAAAATCATTTGTTCAAGAGGATATCAGTT
TCCTTGCCATGGGGCACAAGATTGAAGATTGCTACTGGAGCAGCAAAAGGGCTCGCGTTC
CTCCATGGTGCTGAGAAGCCTGTCATATACCGTGATTTCAAGACTTCCAACATCTTGCTA
GATTCTGATTTCAATGCTAAATTGTCCGACTTTGGACTTGCAAAGATGGGTCCTGAAGGA
TCAAACACCCATGTTACTACTCGGGTAATGGGTACCTATGGATATGCGGCTCCTGAATAC
GTCAGTACAGGGCACTTGACCACAAGAAGTGACATATATAGCTTTGGGGTGGTGCTACTA
GAACTATTAACAGGAAGAAGAGCAATGGATAAAACAAGGCTAAAGAGTGAGCAAAACCTC
GTCGATTGGGCGAAGCCCTACTTGTCTAGCAGCCGGAGGTTGCGCTGCATCATGGACCCT
AGACTAGCTGGCCAATATTCCGTTAAAGGAGCAAAGGCAATGGCTCTCCTGGCACTACAA
TGTGTTAGTTTGAACCCCAAAGACAGGCCAAGAATGCCAGCCATTATTGAAACTCTTCAA
GGCCTGCAACAACTGAGAGACATGGCTGCTACTTGTGGACAATGGCCACCATCATCCCCA
AAACCGTCTGCCCAAAATGCTGCACTCTCTTCTGCAAAAAGGGAGAAGAGACGACAGAGC
TAAGAGGACCTGCTGGAAACACTCTCCGGTTGCTACAATCCCCAAAAACTAATTCTCTCT
TACTCCTGGAATCAAAGCTGTGTGTGTTAC
>TeaL_234026
GGGGATCTGTTTCTTGTTCCATTCAAGATGCCAAGTTACTCCAGTTGTAAAATCATCTCC
CTCGCACACGTGTCCTATCTTGAACTCAACATTTTGACCCATGCTTGCAATTAGTTGCCC
AAAGAACTCCATAACCTCCTTTTTCCCCTGGAATGGTTTGATGAATGAGCAATCGTCAAA
ATAACAATCATTGGAGATGAACTCACGGAGCTTGTTCAAATTCTTCTCATTGATAGAGGT
ATAGAACTGCTTAATTGAGTAAGATGAAGAAAGTGGATTAGGCTCAATATCACAACTGCT
TGCCGATGACATGACTACCTTCAACCTACGTTCTCTGATGGGTTTGTTCCATATCCTTGC
TTTCATGTATATATGCCGCCCTACACTCATCCGCCCTACACTCTTCGTGTTATTAATCTT
AAGCGGACATGTTTTCATAGGCAAGAAACGAAGAGCCCCTACCATTGCTTTGGAGGGTGT
AATCTGCCCTGTGGCATGGCTTGAGAAGGCAGCTCGAGCAGCCATTGTCTATTCAGAACA
GATTGGCACCACTGCCCACCAAAACTTGGTGTAGAGACATTTAAATGCTTGGTGGATTGT
ATGGAATGGGGTTTTTTG
>TeaL_234027
GATGGAGAAAGGGATTGAATGAAAGTCTTTCAGTATTCACCACTCTTCACTCTTGAAGAC
AGATTACCTTAACGCAGTGTAAGGCTGGGGAATTTACGGTTTTAAGCCCAGTCAAAGTCG
AGATTGGTGTTTGACCTAATAGCTCCACTAATTGAAGAATTGACCCTAATAAATGTCCAC
TCAAGGAATTGACACACCAATATATCAGAAGTCTTGATAAATACTAAAGCTGTATGTTAA
CTTTTCCCTGTTTTCAATTATTTGCCCAATGTTTGTTCAAAGGTTGATGATCATTCCTGC
GCCCACTCTCTGTCTTGTTGAAATATTTGGCTATTGCTTGCCACATTAGCTTATCTTCTG
TTGATGGAGGAATCAAATTCAAACCAGATAATGACCACATGGAAACAAGGACATATGCCT
ACAACTGATCAGGATTGAATCTAAGAATTTCTGTCTTCCATTTAATCTTAAGGATTTGAA
TGGATAAAACCGTATCCACCACTGCTCCAATCAAAAACACGAAAAGGCAAGATAAAAATA
GTTTAGGCAAGGCTACTTTGTGGCACATTATTCATGAGATCATCTTCTATGTGATTCCAA
ATAATTAATAACTCCCCTGCAGCTTTCTAGTTCATTTAAGCTGTTGAAACTCAACGAGGT
TATCAACATTTCCCTTCCCCCAGTAGGCATCTTTCATTTAAATTGAGTTTTTGATTCCAT
TTTAGAAACAATAAGCTCATTTCCTGCAAATTTGATGACCAAGAAGCAACGTAAAGGTCA
ATGTTTTCCAAATCTTGTCAAAAAGATTCGAATCTTAGATTTACAACAGTTCTGATCATT
GTATCAAAATTTACTATGGCATGAAACTTTCACACCTCCAATATGAACTTGAACTTCTGA
TTCCTACCGCCATTTGCCAATAAAAGTGAAATGAAGAATGCCACAAGTATAACTATAAAG
AACTGGAGCTCTTCAGCTTATGAAGTCTTCATCTTGCAGTGCAAGAGGCCAACTGCTTCA
AAATCGCCGTTACATTTGATCTAGGGATGAAGATTTTAAACTTACAGTGCATTCAAACCT
AAATTTAGGTAATGGTTGTGATGTGTAGGCTGAAGGTTGAGAAATACTTTCTTTTACATT
TTATGCCACCATACTAATATTTTTACAAGGCATAACTGTTATGCTATTAGGTTGTAAGTG
AACAAAACATTTCAGTGGCCTGAAAACGTAGTGTGATCATGGCACTATAGGAATAGAATT
ATTCATTAGGATTTTTATGCTGTGCTTTGTCTCAAAGGTCA
>TeaL_234028
CTGGCTCCCTATAGTCTTTTCCTACTTCCATCATTATGAGAGAGAAAGAAGCAATAATGG
CGTTCTCGTCGTCGGCGTTGAGCTTTAGCAAACCTTAACCCCCGAGGCGGGTTACCTGAA
CCACGGCCAAACATCATCGCTACATGTGGTGGCGATGTTTGTAACAACGTCGTCTGGGTT
CCTCTACCAAGCTTTACTTTAGTGTCTCTCTCGAGCGCCTCCCCATGGAATGGAACCACC
TATCTCTAATGCCCTCATGTCAACCCTCAGGCAAAGCTCAAGCCCATCAATGTCGTGGCT
GCCCTAAGAAATAATAACAACCTCTTTTGCCTGCCAAAGTCGATCTCAAACAACTAGAGA
AAGAAAGTAAAAGACATTAGCACTAACACACACACACACACACAGAGCCAACAATGGCGG
TCTCGGTCTCAGACTCACGATCGTTCCTCGGCCAAAGCTTGACTCGAATATGAAAGATCT
ACAGAGGTATGTAGTTGATCTGTTATTAAAAGATCAATTTCTTGTTCTTCTTTTTGATTT
TTTCTCTTAATTGAGGCTTCTCATTCAGATCTATTGATGTTTTTTAACTTTTTGTGTTCA
TTTTTAGATCTAAAACACTAGAGTTTCCATTGTGTTGGTTAGATCGATGCAATTAATTCA
GATCTTGTGTTTGAAAAGATAAAAAAAAAAGAAAAAAAA
>TeaL_234029
GTTTGTCAATAAATAAATAAAAAATAATGAAAATTGGCAATTAAAAAAAGTAATAAAAGT
TGGGGAACAAAACTTATATGCATGTAGATCTAAGATTTTCACATAAGTTTCTTTTCTATG
ATTTCAACAATTGGAAAAATAAAAAATTGAGAAAAAACGGACTTATATACAAAATCTATT
GAAAATAAAAGCATAACAGTCGTAATGCTATTGAAATCATTCAATGCTCCTGGAGCAAAT
ACCCTGTATGGACTGACACTAAGGAGCTTATTGCAGCTAGTGAGTATTCAATCTAAGACC
TAGGGGGAGCACACCCCCAGGCCCTATATGGGCTTATATATGATACTTGCGAAGAAAAAA
AAATTACACAAATGACCATGATGATTTTTAAGGGAAAAGGCAAAGATCCTATCTGAAAGT
TTGAAAATGAAGACATGACCAGAAGACAATAATGTTTAGTTTTGAATGGGAGAAATGCAT
GAAGTGTTAGAAAGTGTTGTAAGTTGTTAGCGCAATGAACCAACTCTTCCATTATAGAAA
GATGAGTTATAACTGCTAACTGCCAAACTTAATTGCAAACTGGCAAATGAAAACTTTGTT
TCAGCTTGTCCTATATGCATTTGTTACAAGTATAGAAACAACTAGACAAAACCCTAAGGG
CCTAAGGCCCTCAAGTGTGTGCTCTTTTTCCCTTTTTTTTTATGGGCTCAAGTGTGTGAT
CTAAGGTGCACAACATAAGGGTAGCTCCATAGCATCAGGTTAAGTTTCGATTGTCAAAAG
CAGCATTTGTTGAAAAGCTATGGAGGAATAGTATCCTTCACATTGTAATCTTTATTCATG
TCAGATTCTTATTAACATCAGGGGAAAAAACATGTAATGTCGAC
>TeaL_234030
GGATTCAATATGGCTCTTTCGGGGAAATGGTTGTGGCAGTTTGTGGGAGAGAGGGAGCGG
TTATGGAGGAAGGCGGTGGTGGCTAAGTATGGTTTGGGGTGGGCAGAGTGGTGTATGGAG
GCAGTGGGGCAGTCTCATGGGTGGAGCTTGTGGAAGGGTATTTGGCTAGGGCAGTCAGAG
TTCTGGAGTCGAGTTAGTTTCAAGGTTGGTGGGGGGAGTACGGTTTGATTTTAGAGGGAT
AGGTGGTGTGGTGGGGTTCCACTAGAGGAGAGGCTCCCCTTGATTTTTGATATTGTGGTG
GATCCGGAAGCCATAGTGGCGTCTTATGGGAGTGGGCTAGAGAGTATGGTGGTTTGGAAT
GTTCATTTACGCCATGATGTTCAAGATTGGGAGTTTGATCAATTGGTGAATCTATTAGGG
ATTTTGTATGGGCTTCAGTTTTTTATTTTTTATTTTTAGGGGGAGAGATC
>TeaL_234031
AACAAGTATAAAGCAGCAAAGAAACGGAAGCTGAGGGCTTCATGAAAAAATAATTCATGC
ATGAGTCTCCGGAAGACAAAAATGACAATTGGATAGGAACTGAGGCTAGCACTAGTGGAT
AACAACTACATACAGAAATCGGGTACTGATCAATAATTCATAAAGCAAATTTTTCCCTGG
TAATAAACATGAACTTCACCTAACTATACTCACTTCGAAAGAAAATATTGGATTGATTTT
TTAACAGCTTGCTGCTATTTCTCTGTGAATAATTAGATGAATAATGTCAATCTGTCCGTG
TCTCAGTCATCTCAGTAGAATAAGCTTTAAGAATGAGCGAAGTTGTCTAGAAGAGGTCTT
GTGCTTGCTGGACATGACCCAAGGATAGAACCATACTTTTTTTTTTATAAGTGATAGAAT
CATACAGACATGAAGTGTTTAACTTGCAGTAAATTACAAGAGACATACAACAAGATACCT
TACAATTTGTTTGAGGTAACCTAATGACTACCCTAAAAAACAATGTGCTATTCAGATAAT
GCGGAAGCCAGATTCATAGCAACAGAATATGGCAGGCAACAATTTCAATTTGATGAAGCA
AAATATTCAATATTTAACTCAAACAATAATACACCAAGGACTATATTATAACAATGAAAC
TAACACTAATCACAATCCAAAACAGCATAAAGTCAAGAAGCGCATTGAAGTAAATAGACA
CTTTATAAAACAAAAAAGAGTTTGGGACTTAGTTGCCACCAGGTGTGTAAACAGCCTACT
ATTAAAAAAAAGAAAGAAAAGCTATTGCTAAAACAATTCAATAGAAGAAGAAGAAATAAA
AACAATGCGTCTAGTTGTAGAGAGGCCAAATTTGAGTCTTCAAGATGAAAAATCAGAATA
TATTAATCTAGATCACCTCAGAGAATCAAGAAAAGAAAAATAAGGAATTCAAATTCAAAA
TGTACAACAATGGATTAGTCTAGATCACATAATCAAAGGCTATAGTAGACCCAACTACTC
CGTGACGAATGCAAAAGCCCCCTCACAGATTTTATCCTGCAACTTTCAATTTCTTGACAC
CAAGTTAGGCAAAGGAAATAAGATGGTGAAAGTTTAGTCAATGTATCGGCCTGATGAAGT
CCTCCTTGCAAATTTCA
>TeaL_234032
TTTTGCCGATAAAAAAAAAAAAAAGTCATATCATGTCATATTCATGTTCATGTCAAAAAA
TGATTAACTCTGAGGATTAGAGAGGTGGGCTGGGAATGAGGAGGATTAGAGAGGTTAAAG
ACTGTCTTCTTTTTAAGTGGTAGTGGAGGTATGCCAATGAAGATCATGCTCTATGGAAAA
GAATTATTTGTTCAAAGTATGCTGTGGTAGGAGGCAGATGGTTACCATTTCTGGGAATTG
GTAACAGAGGCTCTAGGGTCTGGATAGACATTCTAAGCAATGCAAATAGTGATCCCCAGT
TAAAGGATTTTTATCTATCAAATACTGAGATTGCTATTGGGAATGGGACCAGGATTAGCT
GCTGGGAGGACAGTTGGGTTGGTCAGCAGAGTTTAAAAGGGGAATTTCCAAGACTGTTTG
AGTTGTCTACAGCCTGTAGACTGCAAACGAGCCGAGATTGCTTAAGATTGCTTAACATGG
AAGGCCTCTTGACCAGGTCAGTTCAGTGTGAGTTCAGTACACAATAGATATGTCTCTGGG
TCTAGTTCTGTTGTCCTTTCTATCATTTGGAAGAATCACTCTCCCCTTAAAACCTAGTTT
TTTGGGTGATGGGCTTGGAATGCCAGGATCAATCAGCAGCCCACTTGCAAAGGATTTTTG
TGCTTAGTATGGATGCTAATATTGCTTGCAGATTTTGTGATTCTGAGGCTGAAACATCAG
AACATGTGCTGTTATTTTGCCCAGTTGTGTGGAAGGTGTGGTCCAATCTGCTGAAGTGGT
GGGGGATACAATGGGTTATACCAAGATGTAATGGTAGTGTCGAAGGGTTGCTTAACTGGT
GGGATGGATTCAAGTTTAAGAAATTCTTCTGGCTGATGTGGAAGTCTATTCCTCTGGCCC
TTATGTGGACCATCTGGAAATCCAGGAATGAGTGTCTTTAAAGGAGTACAACCTCAACTA
AAAGGGCTGTGTAAACTAGTCAAAGTCAGGGTTTCATTGTGGGCCAAGTACCATTCTCCT
AAGTGTGTATACTCAGTTCATGACTTGGTATCCAACTTGCAGCATATTAGATGCCCTACC
TCATAAGAATGTGTCTCAGGACCTGGGACAGAGGAGAAACATTGCTGGGTGATTTGCTGC
AACTTGCTGATGCTTTGTTGTTGGTCTTGCTCTCATTGTAATGTTGGGGACTGTTTTTTC
TGGTTGTTATCTGTGGTTTGCTTGTTCCCTCTTTTGTTGGTTTCTCTTGGCTTGAGCTCG
CAGATGATTGTGTATTAATTTATACCAAGATGTAATGGTTGTTTTGTTATCATCAATAAA
TATGTTTCTTGCTGATAAATAAAGTAAAAAAGAAAAAAGTTTGTGTACACAAAAAA
>TeaL_234033
TTAAAGGAACGGATATAGTTTAAAATTAAGAATCACCGTATTGAGATATTTTATTGTCCC
TTTCTTCAAATCCAAAAAAGGGAGGATCGTTTATTACGAAGAAAAATGTTTGGTAGTTCG
AATTTGTGTAGTCTGAATGTCTTAAATGTATCAAAATCACATCATTTTACTCCTAGAACG
ACATCGTTTTGAGACATTTAAGTTGTTCGGATCATGAAAATTCGAATTACAAGCATTGTT
GTATTTTGATTTGGTATTAGTATGTCAAGATAAAGATATTCATAATTGTAAAAGATCTTA
AATCATTTTCAATTAAAAAATATGAAAAATTCTACAACTACCACCCACTATTAAACATGA
TCAATGTCAATTTGTAGATCATTTAATAGTATGAAAACATTGTTCAAGACTTGGAGTGGA
GAATATAAATGTTCTATAAGTTTATCCTTTGATAGTTCAAGATTTCGAGTAATATATGAC
ATAAACTTGTATACATCTAAGTCTACTTTTGTGTGCATGTGTGTTAGAACGAGGAAAGGA
G
>TeaL_234034
TTTGAACAATTTGGTCCTTACACTTTAAGTCTAGTTTCAATTTGGTTCTTTCTTCTAATT
TTTTAGTTAATTTTACATGTACACCTTAGAAAATTGACAAGTGTTCCAAAATTGTTAATT
TTAACCTCCAATTTAGATAGAAGAACCAAATTGAAACTTTAGAAAATTGACAAATGCCCC
AAAATTATTAATTTTGACTACCAATTTAGATTGAAGTACCAAATTGAAACTAAACTTATA
GCGTAGGGATCAAATTGTTCAAATTGAAACTATAAGAACAAAAGCAAAATTTGGGTCAAA
CTTACAGGGGTGAAAAGCGTAATTAACCCAAAAAGTTGTTTGAAATCATGCTAAGAATTC
TCTTCTAGCTACAAGGATCCCATATCTTCTATTTGAACTTTTCTTTTCTGTAGTTTTTCT
CTCCACCTAGAATAGCAAACTCTCCAATCTTTTTAATCGCAAATCCCTTGATTTGAAATC
CGCTTCTATCCAAATGGACCCTTAGGGTCTGTTTGCTAGTGTGCCTTTGATGTGACAGGT
AACAAGAAAATATTAGCGTACAGAATTCTCATTTAATTTGTGAGTTACCAGTTCTTATGG
TTGTGCAAAGCTGGCATAACTGGTTACTGTTATCTGAAGTAATGACAAATTATGAGATAT
AACCATGCCTCAGATGAAGTGGACAGTTGATATTGACAAGTAGTGTAGAGGTCAGACGTT
AATAGGTATGACTATCCATCCTGGTTTGCCACTTATGGAAGATTATTATGCTTTTGCTAC
CGAACCAAAATGGTTAAATTTGCCTTAGCCATCCAGTTTGTTTTGGTTAATATCCCAAAT
AACCACTCTAACATGCTCTCTCTCTCTCTCT
>TeaL_234035
CACCCAAAGTTTACAAATCTGCTATTTCATTTACTTAACTAAGTGATGCTGGTAACTTTA
GGTCTACATGACACAATATACAGGATGGCGGTACTCTACGGTTTGTATGTACTATATACA
GGTGCAGGGGAAGGAGTGGAGGGGATGGAAGGGATGGAGGGGGTAGAGGAGACAGTGGTG
GGGAGAGGTCACTTGAGCAGAGATGCGTAGTCAGCTGAGTCGGCGTAGCTACTCACGTAG
GTGGAGGGGGTAGGATACTCCGCCCACTTGGAGAGGTCGAGGGAGGGGATGATTCCAGCC
TTGCAGGGCACTCGAGGGTTGATTTCGTGGTCCGGCAGCACCATGGGGTAGATCTGGATA
GTGTCTATCAAGTCAGTGTTGTCACACATCACCCTCGACAGCTTAACCTTCCTTATCTCT
TGTAGTTGCTCAGGTGTGAACGAGGAGGGTTGGTTGGGCAACTCGTACCAGAACCTGTCT
CCTCTCCTGACAAAGCTGAGTTGGGTAGCGATGATGCAACCGAAGGTAGGTCCCAGCATG
GAGCCAGGCAGAGGACGCTCTGACACCCCACCGGACCACAGGTCAATGTCGTCTGGGTGA
TCATAAATGGATGCATATCTATAAACAGTAGAGTTGGGCATGCTTCCGAACAAGTCGTCG
AATGTTTCTGCAACTGGAAGTCCGCAGAACTTTCTGTATTCGTTGTACCCTGGGACTCCA
AACTCTCGTCCTCGCTGCATGTTGAAGGATACCAAGTCCAGACCAAACCTGCTGCCTGGC
TTCTTCAACAGGTGGTTCGTCACCTCTTGAGTGATCGAATCATCCATAG
>TeaL_234036
CCGAGGCTGAATATCGCACCATGGCTCACACGGCCTCTGAGATGTTGTGGTTCACTCTCT
TCTCCAGGTATTTGGCATATTTGTTTCTTCTCTTATGCGCATGTGTTATGATAATCAAGC
TGCTATCTTCACTGCAAATAATCCCGTGTCCATGAGTGTACCAAGCATATCGAGGCTGAC
TACTACTTTATTTGTGATCTATTACTTTGCAAGCATCTTAAGATCCCATTTGTTCAGTCT
GAGGATCAGTTGGGTGACATTCTCGCCAAACCCTAAGCTCGGTCCTCTTCTCAATGCTTA
CCTGCCAAGCTAGTCATGTTCAATCTCTACACTCCAACTTGAAGGAGAGTGTTAGAGTGG
ATATTTTTTTCTGTATTGACAGTAAGGGTATTATTATCATCTTGTAGTTCTCACTTTAAT
ATAATACATTTTATGGTGAAGGGTGTGTCGTTACACAACCCTAATCATCTCTATTCTATG
TCTCTTCTCATCTCATTCTAACCCTAATATTGCATATTTTATTCTCTAACTAAACTAACA
ATTATTACCACCAATCAATTAACCATTTCAAATTTCAATATATGCAACTGGAAAAGTGAA
ACTGTCGAATAATAAGAATGCAGTCCGGTTAACAAACCTGTGGTCACTGCTAGTTT
>TeaL_234037
CCTTAATGAACAATATAAATTACATAATTCACACTTACTCTGTAGGTGTGTCTTGGAAGT
GGTGGATGCTGTCAAAAGGTCCAGTCGTAAGTGTCACCGATATGTTGTGGAAGAACTCTG
CTCCACCTAAGGTAAAATTCTGCAGCTGGTTAGCTTGGAAAGAAAGACTTAAAACTTCTG
TGCTTTTGAAAAGGATTGGTGTGTTGAATCCTGAAGCGAACACAGTGTGCCTGCTGTGTA
AAACAGAGGAGGAGTCTCTGAATCATCTGCTGCTGTCGTGTCCTGTGGTTTGGAAATTAT
GGTCAGACATGGTTAAATGGTGGAATCTGGTCTGGGTGGTTCCAGGTTCAGTCGAGGGTG
TGCTGAATTGGTGGGCTGGTTATAAATTTAAGAAGGAGATCCAACCATTGTGGAAAGTTG
TCCCCGTAGCAGTTGTGTGGTCAATTTGGAAAGCTAGGAACGATTGTCTTTTTCACCAAA
AGAGTGTTGAAGGTTTTGATTTGGCTGAGTTGGTGAAAGTGAGGATAGCTTTATGGTGCA
AGCATAGCTGTGGAGGTTTACAGTACTCTGTCGAGGACATAATGTTTAATCTTGACAGCA
TCAAAGTCTGAGTGTGGTTCGCAGGTTTGCAGGTTCTGTGTTTGCTGGTTCTGTGATCTG
TTCTGTGGTTGCTGGTTTGTGGGCTGCAGTGTAGTTCTGTTATGCTTGTATTTCAACAGC
TAGCTCATTGCTGGACTGCTACTGGGTTGCTACTGGACTGCTTCTGCAGATTGTGGGTCT
CAGAAGTCTGAAGTTGGAGTCTGCTACTGGGTTGCTTCTTTGCTGGACTGCTTCTGTTAT
GCTTAGCTGAGTACTTGCTGGGTGCTTCTGTCCTCTTTCAAGTTTCTTGCTGGGTGTTTC
ATTGGGTCGAATGTCAATATGGTAGGGTCAATGGGTTGCATGCACATGGTTTGATTGGTA
ATGGGTTGAAAGCCTATTAGGATCCTACCTGGCTTTTGGTGGCAGCATTTTTTGTCTTTG
AAGTACCACCTTTTGTTTCTCTTTTGTTGGTTTCTCACCAACTGGCGCTTAGAGCTTCGT
GTTAGCTCTAACCTCCTCTTTATTGATGTATCCTATCATACCTTGTATGCTTGCATCAAT
AAAGATTTATTTGCCGATCAAAAAAAAAAATAGAAATAACAAATATACCATAATACAATT
ATGTGTAAAGGGTAAACCTACGGTACACAACCTAATAAAATGTTTGTACTATGTCTACAC
TAAGTTTCAACTTAGCATTGGTTATGTCCCAAAGTTATATTTGTTATGACTTGAAATGAT
GATCAAACTGAAAACAAAGTCCGCATATAAATAAATCATAACAAAACGGGCTTAATTATG
ATCCTAGTTGATAAAGTCATTAGCAACATATCAGTAATGTCTTGGG
>TeaL_234038
GGGGCGAGAAGTTGAAATGATTGCGATATGGTGTCTGTTCTGATGAATCAGTACCAAAAG
GAGTGCAATCTACGTATGTCCAACTTTCAAGGGTTTATCCGACTTGAAAGCCAAAAAGTC
ATCGACCAAACATGCCGATCATTGTAATCTAACTCCGATGTTTGGGGGTCAATTGTGCCG
GCCGAATATAAAAAGCTACAATTGGGTGGAGCCATATGTAAGTTGGCTCTTAAGGGCCGA
TGAACTGTGGTTCGCCTCGGCCGAATAAGCCTACCTTTATAGCCAAGTATGTTGTAGATC
ATACAGCGTAACTGAGGGCCCAGCTGTGAGGGTAGAGTTTCCATAAATAAGAAGGGGGCC
CTAGAAGAGTACTATAGAAGGAGGAACATCAGCCAGATGGAAGGTACGTGAAAGTAAACT
AGATAACTTGAAATAGAAGTAAACTTGAGAGAATACTGACTTGCCCGTCGGAGTGCTA
>TeaL_234039
CCTTGAGAGATAGTTGCGCAAACTACTGCTGAATTGATGCATTTAAAGAACAAATCCATT
GCGAAACTAGCACAGATCAATAAATCTAATTTCCTAACTTCTAACATATGTGGAATTGCA
TGGTTGCTTCTTGTCCTTTCTGAGCTTCCACCCACCCACACCATCATATCCTTCTGTAGA
AAGCCAAACTCACGTATACTAAACGAGAAAGTTCCGACATCTGTTCATGCAGAATAAAAA
CCAGTGACTACACAGTAAGAACACCGAGATATGGAACAGAAAGGCTTTTGGGAAGAGATT
TGATTTTGGGCCAAAAAAGGATAATTTCAGGCCTGGTGAGTTTTATATGTCTGGTGGGGC
TGGTCAAGGCCATTGACCCAATTGAAACATTTGGATTTGCAATGACAAAGACTAATACCA
TTTGTTTCAGACCAACTTGGAGGCCCATTATTCAGAGAGTTGATCGCAAGTCATTAGTTT
GATTTTGGGCCTTATTTGGCCCATCAATCGGGAAAATCCAAGTCTCTGGAATCTTTTGGC
CCAGTTGTGCACATGGATCCAGACCAGAGAATGCCCAACTACATTTGGCCTCTTATGAGC
CTTTAAATGGGCATTGCGATCAGTCCCTTTTCGTCTGATTTTTCAACACCAGAAATTCCC
CATTTTCTTATTCTCTTCTTGTGTGCATGCGTGTGTTCTTTTCTTTTTCATTTTCTTGTG
CTTTAGTACTTGGATGGTGCACCCTTGGC
>TeaL_234040
TAGATATTGAATAAAATAAAACCATCACTCACATTAAAAACATTTATTGGGGACATAAAA
TAAATTTGGTACTGCAAAACAATTTAGTGACACTTGACTTTTCAAGTAAATACCAATTAG
ATGCCAACACAAACCTGCCAAATCAGCACATTGTGTAGATTGACATATTCAATTATTATC
AGCCTACCAAGTAGATGCACAAGAAAAAAATGAAAACAATGCATTTCCATATATGGTGCT
GGGAATAGGATACAGAACAAAAATTTACAGATTCAATTAGTCAAGTGGAAGTACCAGTGG
ACATAAATTTCCAAACAGTTCTACATATTGCTTCTCATCTGTGGCACTAGGGACAGTTCT
GGTAGAGAGAACTGATTTTTCCCGGTTGTTAGATATTGGCAGAAGGGTAGTCTAGGTGAT
TGATGTATCAAAGCATTACATACAAAAATCAACTACATAGTAACTGTAACCAAAAGAACA
TTGCTACCTCATCTTCAGACCAACTATCTG
>TeaL_234041
CACTCCTACAAGCATGTCCAACCCTTCTTCAACATGTCCTTAAAAATAAATTATCATAAT
TTTCATATACTTCAGTGACACTTCTCAGACCCTCCCAAACTTGGCCATGAAAAAGTGAAT
ATCTTACTAGTAACAATGTTTGGGAACATAAATTATGCAACACAAATATGCCTTGAAACA
TTTTTTTAAACGAATACATTATGTGCAAAACCAACATGAAGAAAGCTATGTTTCAGACAA
CTTCTAACATATGAAGAAAATTAATTACTGGCACGCGTGATGTGTGTGCAATTCAAACAA
GTGAAAACAAAACAAAACAAAATATTTACTATATATTGTGTGTCACTCAATTGGTAATTT
GGTAAGAGTCTTCTTATCAGACCCATGATCTAGGTTTGAATCCCA
>TeaL_234042
CATAATATCAACTGCCAAAACAACAAGAACAGAATCAAGAGAGAGTTGGGTAATGATCTA
CTATTTTTGAGATTGGCATGGCAAACTTGCAAATTGTTCTTTCAACCAAGACTGTAGAGG
CACAATATGTGGAAATGAGGGTGCCTCTCTATTCTTATGGGTGTGAGAAGAAAGTCAAGA
GGGCTTTATCACATCTCAGAGGTATATACTCTGTAAATGTGGATTTCAATCAACAGAAAG
TGACAGTGTGGGGAATATGCAACAAGCACGATGTGCTAACAACCATGAGGAAGAAGAGAA
AAGGAGCTTGTTTTTGGAACCCAGAAGACAATAATGTTGTAGACATAGAAATGGAAGAAT
CACAACCACCAACGCCACCATCACCACCCTCTCTTGCTCTTCGACGCTCCCTGCAGCGTT
CTTTTACTCTGGAAAAGGCTCGGTCTCTCACCTTGAAAGCATGGAAGAAGGTCTTCATCA
GATCCAATTCATTTTAAAGTTAATCTAATGAACCAAACAAAGAACTAAAAATGAATGTAA
ATTTGATCCTTCAATGTGTTTGTGTTGTGGTGTGTAAATTGGGTCTTTACTTTAAGCCAA
AATTTTTGACTTGTTTAGCAAGCTTTTTGTCATCCCCTTCAATTTGAAGCAATGGTCAGC
ATGAGTGTGCGCAAATTGTTACTTGCTAGTGATGGTATATTAGACGTTGAACATATCCAT
CCCATCACTTGATCCATTTGTCTATAAAAGACCATGTGCCTGTTTGGCAGAGCTTAATTA
CAGCTTATTTCAGCTTTCAGC
>TeaL_234043
TGAGGTTCTTCTACTTTACATGTTCGTTTGTATTGGCAAGTCTTTCTTTATCACTATTGG
GAGAGTATGGTATGTTGGACATACATAACTTGATTATTAGAATTTTAATATTCATATAAA
TGGCTTTTACTCTATATTGTGCTCTCATTTGCTGTAACTTCTCTCTCACCTCTCACTGGA
TATACCTTAGAGTCATAATTTGGCAAGCATTCATGTAAAATTGACTTCTCCTTCTCCATG
TTGTGCTCTAATCTGCTACAGCTTCTCTCTCACCTCTTGTTCAACATATCTTAGAGTCCT
GACTTGATAATTAGTATTAAAGTATTCATGCAAGACTTATTCTCTATGTTGTGGTTGTAA
GATTTCTGAATGATTT
>TeaL_234044
AAGAAATTAGTAATTAAATTGACACACTAGAGAAAGTAGGGTGAGTAAAATAAGTTTCAA
TAATTTGTGCATCCAAACACAGCCTATGAAGAATAGAAAACATCACCGATTTTAACCGCA
GGAGAAACCCAGAACAAGTAACGACAAAGGGAAGGGAAGGGGAGGAAAGTGAAACCTTCC
GATCAAGTTCCACCAAGTCCATATCATTTTCAAAATTACTAATTAAGAAAGTGATATTGG
CATCAGATAGGACAGTCTTTATTCGCATTTTTCTTGGAATCATGGACTCCTTCCTATTAG
TCATCACTCCATGGTTGTCTTCCGTCCTCAACGAAGCTCCCTCGTATCGTGTCGTATCTT
CTTTGATCAACCCCACCTCCACACCGCCCCAACTTTGCTAATATATATATATATATATAC
ATATAATACAAACAACTTCACACAACACACGCATTCATGCGACGCAACATCAACGAAGGG
AGCTTCCATCATCGAGGTGTGAGTTCTTCAATAATGGCGTATAAAGTCCTTTCAGCGCTC
AACACTGCGAAGACGCAATACTACCACTTCAAAGCCATCATAATCGCCGGCATGGGACTG
TTCACCGACAGCTACGACCTCTTCTGCATCCCTCCCATCACGAGACTCATTGGTCGCAGA
TACTACGACAATCCTGATCCCAACAAGCGTTACGAAGTCCCCATCCCTATTAGCTCCACC
ATGGTCGCCGTTTCTCTCTTGGGGACCGTGATCGGCAAGCTCGTTTTCGGACACCTTGGT
GATCTCGTCGGACGACGCCGAGTCTACGGCCTCGCATTGATCCGGATGTGAATTCTCTAT
ATGCACCTCTCAGACGTGTGTGTTGTGGAGTTTAGGCTTCTTTAGGTTTTTGCTAGGGGT
GGGGATAGGAGGGGATTACCCGTTGTCGGCGACTATAATGTCGGAGTTCCTCAAACAAGA
GGACGAGAGAAGCGTTCATAGCGGCGGTGTTCTCCATGCAGGGGTTGGGGATACTGGTGA
GCTCGACTGTCACGATGGCGGTTTGCACCATCTTCAACGCTGGGACAAAACCGCCCAAGG
ATCGGACGCCACCGGAGGCAGACCTGGCATGGAGGCTCATACTCATCATTGGTGCCATTC
CGGCTGCTATGACATTTTGCTGGCGTATGATGATGCCTGAAATTGCCAGGTTTTACATTT
CTCTCTCGAAAAACTTGTTATCATCCATAACATAAT
>TeaL_234045
AACATTTTTTTTTTTTGTGGAGAAACCTCTCACATAGATGCCTAGATTTTTTTTTATTTT
TAAATAAGAGTCTAGATTTGCAGTGGGGAAAAAGACAACGTAAAATAATAATCCTTTAAA
ACATCAGTTTGTCTTCTCATATTCTGCACTATATATAAATAATATAATAATGAGCAACAA
CTTGAATTCCTTAAACACATAATTGCACATATTCTAACATACATACTTGCCACCATCCAT
CAAATAAAAAATAGAAAGGAAAGAAAAAAGAAACATGTTTCCATACAAGGAAAAAGTTAA
ATTAAAATACCTAAGGAATTCCACCATAGTAACAAACATAAAGCATGTTGGAAGATAGTT
TTTTTTTTTTTCCTATTGAGTGATGATATAGATACATGAATTTTGTACATAATTTCCATA
CTAGATGTAGTCTTCTTGCAGTTTCTTCTTTTTTTATTCAGGGGAAGCTATGTGTTGTGC
CTGAATTAAAGCCTTATTGACTCTTTGAACTGCAATTATTGATGCTCAGCTATGAATTCA
TGCTCAACAAAATG
>TeaL_234046
CAGGGATGGCTAGACGACAACCAACTTTTTCATTGTCTTTTGGATTATAAATGGTAACAA
AAATAAGTCCAACATAACAACAAATTCTAGGAGAATAACGAGACGTATATGACCAGCTAA
ACAGTTAAAAAGCAAATGAAGTTGTTTTGTACATATATGTCACAGCAAGTGATGGATATT
TTGACATAAAACCAACAGCAAGAAACTTGGAAAACAATGACGCTGACATAGATATTCAGA
TTAACATGTTGTACGACATACGCTAGTCTACAATGAGGAAAGGGTGCAAATATTGCATTC
TATATCTACAAGTCAATTGTGATCTGTTGTATGAATCAGCTAAAAGAAATGGTTCCATCT
AAAATGATAAAATATAGATGCAGTATAGTATTCTGGATACAGCGTGAAGGGCAGTGGGAT
TCTC
>TeaL_234047
CTCCTTCCACTCCACCTGCTCTGGTAACTCAGATTCTGTTTATTGTGATTATGAATTTGT
AGTGATTTGAAAGGTGTATGTGCTGATTTGAAGAGAATTGATGAATGCTATTGATTTGTA
TATGGGTTTTGATTGAAAAAAAAATGAAGAAAAAGTTTCATCTTTTGTGTGATGGAGCTC
ATGGAAGTTGCAGTTCTGCATTGGAAACGCTTGGAATTTTTAATTATTAGCTGACACGCG
TTTGCCAAGTATTGAGTATATTGTATTTGTTTCTCAAGATTTGAAGATTTGTATTTTCAT
AAAAACTGAAATGTTGTGAAAATGGGGAGATCTTATTATTTTTTCCTTTACC
>TeaL_234048
GTCTTCTGTCACCAGAATCGCGCGTCGTTGGTTCAAACTGGTTCGCGATCCATCTCTCTC
ACAGACCTGGTTGTCAATCGAAGCTCTTTGCTTCGTGGGTCGTTTGTTCATCTCTTTACC
ATGCCTAGGTCTGGTTCCTCTCGTGACCCATCTAGTCGACCTCTGGTTCGTCTCTTTGCT
CTCTCGACCTTTGACGTGGCTCCTCTTCTTTCTGGTTAACTTGGGTGACCCATCTGGTCG
ACCTATCTATTTAACGTGGTTGTAGTGCTTCGACTCCTCACAACTCAGTCTGCCTCTCTC
CTTCTAGTTCTCTCGACTTCCATTTGTCTCTCTCGGCTTCTCTTGACTTCAGCTTCTGAT
GTGTGCGCTTTCTGCCATCAGAAAGGCCATTGGAAGTACCATTGTCCCAAGAAGAGATGT
TTGTCTGCCACATCTTTTCAGCAGTCTCAGAATCAATTCTGGGCTTCTCCCGCTGCGTAC
ACTACATCCGCTCCAGCTCCTGATCCTAACTTGGCTTCCTTAACTGCTCAGATTAGTCAG
CTTCA
>TeaL_234049
TTTTGAAGATATTTTCTAGAGTACCGTTTCCGCGTACGTAATATTACTATTTGAATAAAT
ACAACCAAACTACAATTCTCTCTCCACTCATTAAAGTCACATTTAGCTTCTCATAGCAAG
TACATTTCTTTGCAGCAAAACAACTTCTGTAGTAATAATTCTACAAAATACAGCATGACA
ACTACTCCTACCGTATGGGGGAAGGAGTCGAACCCAACAACGAGCGCAGCATTCCAAGTC
ACTAACCAACTGTTCAGATCAATGGATGACACTACATATGCTTAGAATTTCCATACTTCC
TTCAATGTCTTCTTCTTAGACTGTTGGTTGTAGTGGATTGCCTCCTTTCTCAGCTTTAGT
ACTTCCACATATATAATTCTTCAAGATCTTCCTTTGCTGTTTGTGTTCATCTTTGAATTT
>TeaL_234050
TTCATTTTTGTTATTGTTCAGCTGGTAAGGCCATCAATTTTTTCCCTAGTTGCTTTCATG
TTGGTATTGTCTGCCCTGATCAATGTTATAGTAATGTAATAGTTCATTTAAATTGAATAG
GCGCATAATCCATTCTTGTTGTCTACTAGCTTCCCCTCTCTCCTCCTTTCCGGCCTACCC
ATTCCTTGACAACTTAGGAGCCATCTATTTGGCTTTGTATATTGTAGATAGGTAGATTCC
CCACTTTCAATTTAACGGATCCATGGATTCCTCACTTTCATATTAATGTATCTGTAAGTA
AAGTGCTACAACTAGTTGTTCTGTCCAAGAAGGCACCGCATGGGAAATGATGCGAATGCA
CAACATATGCCTCTTTTCTTTTCTTTTTTAATTTTCTTTTTCCTTACATGCAGTAACTCT
TAGACTTGCAATAAACACATAT
>TeaL_234051
GTGTTTATATATGTATATTGTGTTTTTGAATGTTTATGTTTTCTTGTTGATGAGCTTGTA
AGTTTTTAAGGATTACATTGTGAATTTCTTTTTTTTCTTTTTTTTTGGGGATTATAATTG
AGGCAATTGAGTCATAAACATGCTCGAGTTAACTTAGAGAATTATATCAAATTCAACCTT
ATCCAATTCAAGGACTGGAAGTGTGAAGCAAATGATGGGGCCTGCACCACATCGCAACTT
GTTTTGGTTTTGTGCGATAATTGAGGTGCAATTTGTATTTTAAGCAAATCTCGGGGGGTT
TATTTGTAATTTACCCATTATTTTATAATTAGATCTTAAGTTACTTTGTTCAAACTTGTG
ATGTGTTCTATGTGTTTAAGCAATAGACATGTGTGT
>TeaL_234052
AAGCCCCTTACGCAAACAAAGCCTGCAAACACAATTAGCAGGTTTTAGCTGCTGGTTAAT
AAAAAGAGATGTCATATATGTATAGTAGGGGGCCTAGGGGCATGTTAACTTTTTGTATGA
TTTTTTTTTTTAACATTTTGTAGTTTGCACGGATGCAACAAATTAGAGTACTCAAACAAC
GGGTATTAAGGCCTCTTAGAGCACTTGAATCCCTACAGATGCGTGTGCACTGAAGCCTGA
GTAGAAGTTAATTGTAATAATAATAATAATCAGCTGTTTAACTCTGGAGCTGTAATGTGC
TATCCATACCATAATAAATAGTACTACCCTAATGATTCAGTTTTATTGATAAAGAAATAA
ATAGTTGTGTTTAACTAGTCTTGCTACGAAGAAGGCAGAATATGCACTTAAGCCTCATTC
TTAAATAGGCTAGCCATTCTACAAAGTAGGATTCCCACTATTTTTTTTTTGGGGGGGGGG
TAAGTAGGATTCCAACTTACTAGTTGTAAGGGTCTTTGGTCCTCAATTAGGACATTTAAA
GGACTCGTCTAAGAAAATTTCTAAATTCTCACCATTGTTTTGGGTAATTTCCATGAAAAA
ATAATATGCAGCTTTTTCCCCTGTTGGACAATACACATTTTTGAGGCTATGCTTAGTTGG
TTTGTTGATATATATGCAACTTGGAGTTGGTTAATTTGTTTTTGCTGGGTTTTCAGTCCT
TCCATACATAATCTTGGTGACAAGATAAGCGCAGTTACTCTAATTTTTATAGAATGATGC
TGTAATTTGCTGAATATTGCACAATTGCTCTTTATTTGCTTTGGTGTGTCTTGCGTAGTG
TTAACGTTTCAAAAACTAATGGGAGCAACCAGGAAGACACAAGTTTTCATTCTTACGTAC
CTCTCCAAAAGCAGTATTGAATG
>TeaL_234053
CCACACCAAACCAAACCAAACTAGTTTCTATGATTAGGTTCCGGTTTGGTTCCACAAGTT
TAACAATGTGGTTACAGCTCCAATTTTTCTGAAACTGTAGAAACTGGTTCCGTTCCAAGC
TTACTCTAAAACCCGATCAATCTGATCTGTGTACACCCCTTGATACAAAGACTAGGGGGG
TAGGGAGTGATCAGCAACTACCTTATTGATGCCATGGGTTTGGTATTCAAGCTTGTACCA
CACCTATGCACGACATTGTTAGCTGTGCAAAATGACACATAGATTAGTCTTCATTCCTAA
AAGAGAATTGTTCTTAAGCCTATCTATACTAATTTGAGCAATTGTTGGGACTAATATCAT
AAACATTAAAACCGTACTATGAGCGTCTGTTCAAACAGTAAAACCCCATCCTAAATCTTG
TTGTTTATGTCTTAGTAAGTATTCAAATAAATAATTTATCTAC
>TeaL_234054
TCTCTCTCTCTCCCTCTCTTAAAAAAAATATTTTATGATATTTTTTGTATGTAGAATTGC
ATTAAGGCAATTGATGGAATCATGTGGAAGCAGAATACTTACCCCATTTCATAGGTAGAA
AGGGATACGCTACACAAAACATATTGGCAGTATGTGACTTTGATATGTGTTTCACTTTTT
ACTTACCTGGTTGGGAGGGAAGTGTACATGACACGTGAATTTTTTGATATACAGTTAGGA
AACCAAGCAATAATTTTCCATATCCAGAAGGAGATGAGTATTATTTGGTTGATTCTGGCT
ATCCAAACACAAAGGGTTATCTTG
>TeaL_234055
CCCCCCTCCCTCACTCTTCTCTCTCTCCTCTCTCTCTCTCCTAACTAACCCATTTCACAA
GAAACAATTAACAATGTACAAACAACATAAAACCAACAGAAAAAGAGACCCTTTTTCTTC
TTGGTTCCACTCCTATGCTCCCCACCCTCTCTTCATTAAAAAAAATCCACCAATTCTTTG
CTCTCTTTTGCATCAATCACTACCCATCAATCATCAATCATCACTACCCTTTTGCCACAC
CACTCACAACCCTCTTAAACTTCACTCAATTTAATTCACCAAGGCCACACCAATAATCCA
>TeaL_234056
TCCCTACCCAACCCCAGCACAGCAACAACTAACAATTCCCTAATTTTAGCTGGGGGTCAT
TGATATCTGGAATACCTTCAGGTTGTTCAGCTTCAAATTTTGCCAGAGCATCGGCGCAAA
GATTGCCTTCTCGAAGCACATGTTGAGCAGTGCATTGGCAGCTATTAAAGATTATCCGCG
CATCTTCCACCAATCCTCTAAAAGGATGATTTTCTCCATGACCCTCTTCAAGCAACTTTA
CGACCTTTTCAGCATCCATCTTCACAATCACTTCGTTGAAAGCTTTTTGAATGATAATGG
CGAGCCCTTTGTACACTGCCCACAGCTCTGCCTCAAGATTGGTACAACTTTCCAATCTGC
CATAGTAGCCGCAGATCCAAGCGCCCCTCTCATCCCGAAGGAGGCCTCCAAAGCCACCTG
ATCCACGGTTCCTGCTACAGCCATCAGAATTCGATTTTACTGCAGGGGGGCAAATCCACT
TAATTAGTTTAAAAGGGGACCTAGGATTGATGATGGATATCCTGAAAGCAAGTTTAATCT
CAGAAGAATAATCTAAAATGTATTTCAGGATATCAAAAATCAATCCTAGGTCCCCTTTTA
AACTAATTAAGTGGATTTG
>TeaL_234057
GGTGTTCGTGGACAACAAGTTGGTATGAATGAAAATGCGCACCAAACTTGTACATTAATC
TGTGAACAAATCTGCATTGTTTTAAACATTTTTTTGATAAGGATTTTATAAAAGAGGCAC
CAAGTGGATGCAGCCAGCATACATGTAGAGAAAAGAAAAAGGTGTATTTTAAGGAGACTG
CAAAATTCAAAAATTAATTTATGGAATGCACTTCATCTGAGAACCAACTATACAAAAATG
CTAATATACTACTTTTTCCACCTAAAAAAATGGATCTTCAACCCCCTTATGAGTTCTATT
TTTTCACTTTCCCTACCACCAAATAATATACATCAAAGCAAATGGCACCAAAGAGCACAC
CTTCTTCTTTTTCTTCTCTATTCTAGATCCCCTTCAAGAATGGACAAGATCCATCATATT
CTTGGTGAAGTCCCACTCAATGCGGACCTTCCCTAAGATCAAAGATCATAAATCTCTGGC
CACCCCACAATGAATAAAGTGGTGAATAATACATTCCTCATCCTGCTTAAACATGCAACC
CCAATTAACATTAATGTGTCTCCTAATCAAATCATCAATAGTTAGAATTTTGCCATG
>TeaL_234058
CTTGCAACTCCAGCAGAGAAAATTGCTCTCATGAACCAAAGAATCTTAAGTTTCATCGAA
AGCAAGAAGGACCATTGGTATTCAGATCCAATGATCATAGCGATGAACGTAGAGGACTTA
AACAGGCTGAGGTTCGCAGTCTGGATGAGACATCGGATAAACCACCAAGACATAGGAGAG
AAGTGGATAAGGAGAGCCATTGTTTCGGAAGAGATGGTTAAAATTTTCAGAGAGCTCGAT
ATTGAATACCGCTTGCTGCCCCTTGACATCAACATTCGTAACATGCCCCCTGTAACCTCC
ACTCGAATGCCTTCAACCTGGCCAAACTCTACTAAATGACCAAGGGAGGGCCCTATTTGG
TGATAGCCAGGATGTTCTACAAGGTTTTGGATCTTCTCATT
>TeaL_234059
TTTTTTTTTTTTTTGGGTGAATATTCATGCATGTTGTTGGCTTTGCGCATAAGTTCATAT
TTTCATCATGTCCATGCTCTTGGCCAGGTTCCACATTTTGCCCTTTTTTTTGTTGTGTTC
TTGTCTATGTTAATAGCTGTTGTAGGCCTGTTGCATGAGTTAATGCTTTAAAATACTTCA
TATTAAGAGCATGCAGTGACCACTTTTCTATTTATTTTTTATATGTTCTAGTTTTTCTAA
TTTGTTGCAATGTGATTGATGTTATTTAGAGAATGCTGGTGTCATTTACAGAAGCGCTGT
TCCTAAATGGTTTGAATGTTGAACATTTTGTCATCTGTGTTGCAATGTATTTGGTCGGTC
TTGATTATGGCAA
>TeaL_234060
GACGAGTTCAAACGAGCTGACTCGTTTCGAACTCAGTAACTCAGTCACATAGATTTTACT
AGCTTGGCGCCAGTAAGCGCCGTAGGGGGAGAACGTGACGTCGGAGAAGCTGAACGACAG
GTACTGCGTTACCAGGAGCGGCGGCCGGCTGGCAAAGACGTGGTCGTGAGTTTTGAGAAC
GAGTTGGGCAAGAGTTGGGCCGAGGAGATGACCACTGTGTTGACTCAGCCGAGTTGGAGG
TCGATTATGGGGCCGAGTTTGTGGGCCAGTTGAGCTAAGGAGTGATGAGGCTTGACTGTG
AGGAGGTGGAGGTGGCCAATTATCGAAAGCCAAGGCGGTGACGGTGGAGGTGCCGCTGCC
GGAAGTGGTGGTTGCCGACGGAGGAAGTAAAGGGCTAAGGTGGCTAATGGTAGGAGTATT
GTAGAGAGGACTTGAAGGGTAATATTGTCCATTG
>TeaL_234061
GGGAATCCACCCATGGGGGTGACGGACTTTTGGGTGAGATCGAACTCAGTGGAGGCACTG
TTGTGCACTTCACGTCCAGCCTCGTTCTTGACGGCCTTGCCCAAACGGTAGATCTTCTTG
TTGAGCTCGGTACGTGAGTGGTAACCCTTCTGACCAGCACGGGGAACAGCCCATGAGACA
CGGGCAGGATGCCAGGCTCCAATACAAGCAACCTTACGGAGACCCTTGTGTGTCTTGCGG
GGCAACTTCTTGGTTCCCCATCTGGACACAACACCCTTGAATCCCTTACCCTTGGTGGCT
CCGATAACATCGATTTGCTCATTCTCAGCGAACACTCCCTCAATGGGTACTTGCTTCTCG
AAATAGTTGAGGACAAAGTTGATCTTGTCAGCAGATGTTCCACCATTGACTTGGATCTCA
GCAAGATGGGCCTTCTTCTGGCCAATGTTGACCTTGCGCATTTGGGTGTGGACGATAGCA
CGGACAATCTTGGCGTGTTTCTTGAGCTTGTTTAATGTGTCATCAATGTTGGCCTTTCTG
TTGGCGTATTTGGCTTGGTGGCGGGTGAAAGCCAACATTCATGAAGGCGTACCACCTCTT
GTAC
>TeaL_234062
ATATATATATATATTGTATATATTTTCATAGTACCGTGATTATCGTTATCCCCGATCTGG
AAACTCTCCTTTCCAGCTACCCATTTCATAGTAAGCTACATTCACCCACAATATTTACAC
TCTTCCTCCCAATTTGACACTTTGATATATGCTTCATTTTGATATATGCTTCATTTTGTT
GTCTTGTGATTCATTTTCAGTTCAATTACTTCACTCATACCAATACCCTTTCTCTCAATC
CAAACAACTTTCCATTTCTGTTCCAAGTTGGGGTTTCTACTTGTTGATTTGAATTGGGTC
TCAAGCTCTTTGTAATTTGGGTTTTTTGCAATACTGTGATTTTGGAATATTTGATTTAAT
TTTTAATTTTTTTTTTGATACTAGCTTGTGATCTATCTGGGTTGTGC
>TeaL_234063
TGCACTCCCACAAACATGATCCTCCATGACTCCCAATTTTGGATAGAAAAAGCGACTAAA
AAAGTCAAAACCAGATCCTGCAGGAGCAGGCCCTGTAACAATGAGTCCCCTTCCTGGACA
TTTTTGTATTTCGTCGAACTGGGGCTGTAGATCTGCTACAGTCTTTCCCAATCCAAGCAC
AACAATGTGGTCTTGTGCACCGGTTTTCTTGAAGTCAATCACGGAAGCAACATTCAAGGC
TTTAGAAATTGATAGAAGCTCCTCCTCTGTAGAACAATCGGATTCAACAAGTGGGACTAC
CGGAAAATCCAACTCAATT
>TeaL_234064
TTCTGGGGTGTTTACATTTTTGGTAAGATATAGTTATATAATTTCATATTTACATGATGG
GGACTCTTTGATTTTTTACTAGTTAATTCATGCAACATTTCTGAGCTATTTTATTGTCAA
TCTGATGTCTTGCTAACATTGCTTTAGATTTTTATGTAACATGATATGCTGTACCTTTTT
CACTTAAATGTCCATGTCATTTACATGGATAGTTCTTCTTCCCCTCCTCTTTCTTAGTTG
AAGCACCTGTATGGATATTGACATTCCAAAATATATATCAACAAATTCACAGCAAGTGCC
TGTGTGGTTTGCTCTTTGATTTCACAAGTAAGAAATGAGAAGAAATATTTTATTTTTGAG
GCATCTCTCACCTACTATTGTGTTAAGAGAGTAAATATTGTAGTT
>TeaL_234065
CTTTCCATTAGTTATTTCGGTTAATAATCTCAAAATAGTGCTCTGATGCTTTGATTTTTC
GCTTTCTGAACCCATCATCTCTCTCTATCTAATTCTTTACATTTCTGATTATCGAAATTC
ACCCAAAATTTGCTGCATTTTCTGGGTTTTGTTTGTGCTTGAACCCTTTCTCTCTTTGTG
CCTTTCAGGCTCTTTTGCTCCATTTGGTTGACTGAAATGAGATGGAATAGAATGGTCATT
TCTTATACTCCTCTATAGTAAATGATGATTCCATTTGCATTACAAGTTTTATTATTTTTT
TAGTCAACCAAACGTAGGAATGAACATTTTGATGGAATGATCATTCCATTCCATTTCATT
CCAATGAACCAAACACTACCTTAGGCCTGGTTTGGAAACGGACAGTCTTAGTAATTTTTG
ACTTTTTAGGGAAAGATATTAAAAAAAAAAAAA
>TeaL_234066
GTTTACTTTGGAAGATCCTTATCAAGGGTCAACCTTGATGCAAGAAGAAGCCTACAGAGA
TCTCGAAAGACTGGCATGCAGAGATGTTAAAGACATCATCAAGTTCCTAAATGACTATCT
GCATCTTGCTACACGTACGGGAAGATTATTTGTCAGAGAAGAACTGTCTGACAAATTATG
GACCAAAATGCCTGGAGATCTTGGTGAAAGGATAAAGAAGGCTATCCACATGCTACAGGA
CAGACACCAATGAATATTCACATTCCACCAAGGCCCTCATATGCAGGAGAAGGAGCACGA
CCCAATTTCCGCCGAGACGCGAAGAATGAATGGTGGAATTTACCATCTGCTATGCATCAA
ACAGGAGCAATGTTTGTTATCCCACATCCTCTCGGAAAATTTGATGATGTATTCATGAGG
TGGGAATCAATTACAAAATCACATG
>TeaL_234067
AGCAGGTTTTAGAGGTCCAACTCATGGTGTTAGGCCACCAGTTGCTCAAGGTGTTAAGGC
TCCAGCTCAAGGAGTTAAGCCACCATCTGTTACAACATGTGCCAGTGCTCCAGCTTGTGC
TATAGGTCCATCACCTAGGCCACTTTTCATGCCTCCTCGATCAACACAAGGTGTTGGAAG
ACTTTACATTGTCAATGGTCAATGCCACTGGAGTGGAGGTGGTCAGCAGTAGTGAATTGT
CGCTTCTCCTTTTTTAGGACTTGCTTAATGACTTGTTCAAACCTACTGAACTTATTTTTG
TTAAAATGTAGTTTTTGTACTATTTGTTGCACTTGTTTTTAATCAATATCGCTCAGCTTG
ACTTGTTTTTTGTGTTTGCAAGTCAGGTAACAGTAGGTTTGCGGAAGGTAGGTATTTCAT
TATTAA
>TeaL_234068
CCTTTGTCGTAAGCCTTCCCTCCTCTGCCCATCACAGCAACATCCACCCTCATCCTCCCC
AACCTGGTCCTCTTCTCCCTCAACACTATGAAACCACCCATCTTCCCTTTTCCTAACCCT
GTGCCATCAACAACCCCCATTTTCCATCCTCCCAACCCCCTTCTCTAAGGATGTGGAGAG
AGGGGGGTTGGGAGGATGGAAATTGGGCCTCATCCTCCCCTACCTAGTCCTCTTCTCCCC
CAACACTATGAACCCACCCATCTTCCCTTCTCCTAACCCTGTGCCATCGACAACCCCCAT
TTTCTAGCATAATTTTCATGATCCATTCTCAGAAATTGCCTTTGCAGAAGGGCAAATGGG
CATAGTTGATTAAGCACACTAGCTTTTACCAAACTTGTATTATTGTGACCCCTGGTCAAT
ATGAATAGATTGATGAAGGGTAAAGTTTATTTTGTCCTCACCACTTCTCCTCCCTACCAC
CACCTGT
>TeaL_234069
AACCTGTGACCTTTATCCTCAAGTAAGTTGATATTTCTTTAATGTTAGTTCATTTTCTTT
TCATAACTTTGTAGAAGTGGTATATGTTGGATTGCCATAGGCCTTTATGCTGACTTGCAT
AAATGACAATCTGGTTTCTAAAAGTGGCTGGGCAGATCATTATTTGTAATGAAAATATAT
GTTCGAATCGATTATTGGATAATTGCATTTATACATTACAGTTCAAATTTGGACAAATAG
TTAAATTAAGAATTTGAAGTTTATATCTGCATGTTTGTAAATTTTTTAACCTCTATGAAT
CTTATTTTGTAATCTGATATAGTTAAGAGTGTGACAAATGCCTATTGGCCTTGAAAGAGT
TGGGAACCTGTGACCTTTATCCTCAAGTTCCTCCTTTGCATGAATACTCTCTGTGGTTAA
TGTACCACAGCCAGTGATCTGAACATTTT
>TeaL_234070
CCTTCAAGACACTAGCAAACTCCAGTCTCAACAAAATAAATGCCTATATGTGGTAGTATA
GAAGTTAATTATTTACTAAATTGACGAAGTTGGAAAACAAAGCAAGAGAAATCAGGCTCA
AATTCTCTCACTTAACAATATGAGAGAGAGTACTTTGACAAAGCTGAAGTAGATCACATG
CCAAGAAATAATTTGCGCATTTGAAGCACTTTTTGTTTGAAACTTTGTTCAGAAATTTAG
CCCCCAACACCCCTCCCCAAATGCAAACACAAGGAAAAAGATCTTTCTATATTTCCTTTG
CCTCAATTCATAAATTTGGGCACCAAGACTTGAGAAGGAAACAGCACTAACTTGAATGTA
GAACTTCCAACATAATAAAATCACAAAGAAATGAATGAACTAATTCAACACTACAGATAT
CTTTTGTTCTCAATGCTTTCCGACCCCCAAAGAAAAAAGGAAAATAAAATAGAATCAATG
CTCGTTAAAAGGGAAAGATAAGTTGCAAACATGAATCAGATGAAAGCCATGAGACTCTAG
CTGCAAAGTTGCACATAATAATTTAGCAACTAGGCATTGATGCAATGTATAAATTAATGG
AATCATGAATAGTTGCAAATTTGAAGCTAGAAAATCACATTAAATTTAAGAAGCAAACTA
CAGAGTGATGAAGTATCCATAGGAAGATTTTCTTCTCTCAAAAATCAGCTCCTTTTTTCT
TTTTGG
>TeaL_234071
CTGATCCCTATAAATAGAAAAAAGCGACCTTTCCACAATGAAAGCTAATCTCTCTCTCTG
AATTTTAAAAGCAAAAACCAGAAATAGCAATGGCGACGAACACAAACCCTAACCTGCAGG
ACATGGAGGAAGTGAGAAAGGTGTTCAACAGGTTCGACACAAACGGCGACGGTAAGATCT
CGTTGACGGAGCTCGTCCACGTGATGAAAGCCCTCGGATCCGACACCTCCGAAGACGAGG
TGAAGCGGATGATGGAGGAGATCGACACCGATCATGACGCCTTCATTAGCCTCGATGAGT
TCGCCAACTTCTACCGGAGCTCCTCCGCTGGTGGGGCTCAGGAGCTGAAGGATGCCTTCG
AGTTGTATGATCAGGACAAGAACGGAGTGATCTCCGCCGTTGAGCTCCACCAGATCTTGC
AACAACTCGGCGAGAAGTGCTCTGTTCAGGACTGTGGGAGGATGATCCAGTCCGTCGATT
CGGACGGCGATGGATTCGTCAACTTTGAAGAATTTAAGAAAATGATGAGCAATGCTAGCG
GTTCCTTGAAATAGTTTGCGAAATTGAGGGTTGATCTAGGG
>TeaL_234072
AGAGTCAGAGTCGAAGAAGAAGAAGTCGAAGAAGTCAAAGCCGAAAAAAAAAAAAAAACA
AAAAAAATAACAAAAAACAGAAGCAGTCGATCAGACCACAGTCGAAGAGGAGAAGGAGGA
GAAGAAGAATCAAGTCGATCAGCCCATTCGATCAAGTCGATCAGCCCAGTCGAAGAGGAG
GAGGAGAAGAAGAAGAATCAAGTCGATCAGCCCATTCGATCAAGTCGATCTGTGGTTAAG
AGCCATTTGAAAAATCAAGCGCGCCTAGTCGTGCGCCTTGCGCCGCTGTCGCCTGGTTCA
AGTCGCGTCTAAGGCGTGCGCCTAACTCAACTCGCCTCGCCTGGGACCTGTCCAGG
>TeaL_234073
AAAATTCCTGGATTTTTTTTTTTTTTTTTTTGGGTAGGCCAAAAGGTTGGAAGGGAAGGA
TCAACCAACATTTCCTTCTGAGCGTGACCAAAGGAGCTTCTATTTACTAACTACTAGGAA
CCACCCGAGCTAGAGGGGTCTAAATGAGCGAACAACTGGCGTTCTGTTGGTCAACAAACA
AGTCTGAGTCACAATTTAATCTTAATCTCACTAAGATTCTAATCGACAGAAGTTTAGAAC
AAATATAGATGAAAATAATGTCACCCCATGAAGACTCAACTCGAGAGCCACTTGCTCACA
AAATGAGAGGGAGATCCCACATGGCACGTCACTACATTGG
>TeaL_234074
CTAACATTTTAGTGAGAATGCAATGGAGTTGCTTACTCTTAGCTTTGCACTAGATCCTAG
AGATAAGTGCAAATCCTTCAAAACTGAACACATTTCCAGGATTTTAGACAAATTTTACCC
TCCAGAGTTCACAGAGCTGGAGGAAGAGGATTTGAGAGGGCAACTAAGACATTATGAGGG
TAAGATATCAAAAACTTAAAATTTTTTGGAATTGCCAACTATTTCTAAATGGTGTTTGTG
GTTGGTCAAAACAAGAAAATGAAAGATCTACTTACTTTACATGTTGGTTAGACTTGTGCT
CACACTCAAGTTTTTACAAAGATTACAAATACGCATGTCCAGCTATGAATGTTGTTAAAC
TAAAATTTGAAACAAGATAAAAGTTAATTTTCTAACAAATACTTTGATTGAAAAGGAAAG
TTGTTCAAAAGTTTGGTACAGCTTCATAAATGGATTCTATGACATGAATAGTCATCGAGT
ACCACTTTGATTGATAAATCATTTGATATGGGTTACAAAAATAATTTTTTTGGTGCTATT
TTATGACCTAAATTAAGACCACATGGATTTGCTATAGCTTATATGAGCTACTTATAGTTG
CCAGCCTTCTTGGTACTGCTTCTGCTTACCGCCTATTAAGCAGAAATAGATAGCTCAAAT
AAGTTGAAAAAAAACAAAACAAAACAAAACAACTAATTATCTAGAAGTTGGAAAAGGGTT
ATTAGTTGAAATTTTTTAATAGACG
>TeaL_234075
GGATGAGTTGAAGATCACCAAAGATAACATCAAAGCTCTTATTATGGACGTGATGTTTGG
CGGCACTGAAACAGTCGCATCGGCGATCGAATGGTCAATGGCGGAGCTAATGAAGAATCG
GGAAGATCTAAAGAAGGTCCAACAAGAACGCGCCGNNNNNNNNAGCTAATGAAGAATCGG
GAAGATCTAAAGAAGGTCCAACAAGAACTCGCCGATGTAGTAGGCTTAGATCGGAAAGTC
AACGAGTCTGACCTCGAAAACCTTCCTTACTTCAAATCCGTAATCAAAGAAACCCTCCGC
CTCCACCCTCCCATCCCCCTCCTCCTCCACGAGACCTCC
>TeaL_234076
ATGTTGTATCTTCAATATTTAGAAATATAATACACAATATATTTATGTGTATTTATATAT
ATCAGTTTATTTAATATTTTTATGTAGTGCTAGTTTTGTTTAGAATTTTCATCCCAGTCT
GAATGTGTAAATATGCATGGGAATGAGAATAGTTATTCTTTGTCATGTGAACCAGAAGAA
TTTTCATCCCAGTCTGAACACTAAACATGGGAGTGAGAATTGTTATTCTTTGTCACGTGA
ACCAAATAGTGGAATAGGAACGAGTATTCAATTCCATTCCCACTCTCATTTTGTTGTCAT
CTCATTCCATTATTGCGTACCAAACATAGCCTGAAATCTTTGCACATCATATCATGTTCT
GCTGAACTTTTCTATATTAAATTTTTCTATCATGCTATGTATTATACTGGATAACATTTT
CTTATTCTCCATGCAGATCCCCAGATGATGG
>TeaL_234077
TGGAAGTCTGCTTTATAACAGATTGATTTTCTTAACTTTTGCTATACTAGTTTCAAGCAC
AAAACTACAAGATTTTTGTGTTAAGTTTCTTGTTTTTCGACCAAAAAGTTTCGACTTTGT
GCGTGGGCAAATCTCCATAAGTAGCCTTTTGTTTCGTTGTTATCTACAAGTTTGCATCAC
ATCACTGCACTATAACTATAAATAAACGGTAGTGCGGGATATGGGGAGGGTTAGATGTAC
CCGCATGCGAAGAGGATATTTATGAGCTTTGAACCCATGACACACAGGTCAAAGTGGAGT
AATCTTACCATTGCTCGAAGGCCGCCGTCACTATTGAAATATTGGAGTCCTAAAGTATTG
TGACTGGAGGGGGGGGGTGAATAGACCAATTGTCAAAATTCC
>TeaL_234078
CCCCATGTCTTCATCCTCCTCTTCACTCTCTTCCTTCTTTTCTTCCTTCTTCTCGGCCTT
CGGGGAAGCGGCTGCAGCTGCTGGAGCAGCTGCGGCAGCGGCAGCAACAAACTTCGAGGG
GTCCTTCAAGAACTCCTTGACAGTCTTAGCCTCCTTGAATTCCACATCTGTAGCAGCTGC
CACAGCCAACAGGTTCTTGAAACCATTGACAATGGAGTGAGGCACAGAGGCAACAGTAGG
GTAGCCGATGGACAGACAGACGGCAGCAAGGCGGCTCACTCCCTCCATGAACTTAACACG
GAGATCCTCTGGTTTGATATCAAGGATCTTAGGCTCAAAGATGGTACCGGAGTCATACAC
CATTTCCACAATCAGACCATAGTTGAAGGGAGAAATGTTGAGCATATTCAGCAGAGTGGC
TTCGCTGGGACCAACCTTGTCACCTTCTTTCAAAATGTACACATCATTAATAATTTCAAT
AGTACCCTTGGAAATCTTTGTGGGGATGGACAAAGCCTGGAAGAAAGAGGTCTTCTCAGG
ACCAAGACCGGTGTTCTGAGCAGGGATGATGACAGGGCAAGGGGCAATGGCACCTGCACG
AGCAGGAGCCTTGACCTTGTTCTCCAACAGCTTGTCACGGACATCTACTAAGTCTCCACG
AGTGAAGACGAAGCCAACATTGCCACGGATGTGAGCAAGCAATTTTTCCAGAGCAGGGTT
CCGCTCAAGGTGACCACGAATGGCTTTCCTCATCATGGTATTCTTGCCCATGAGGACAAC
AGCAGTTCCTCGCAAGCTCATACGAATCTGCTGCATCTGCTTGGAGCCCACATTGTCGGC
ACCCACGATGAAACATTTTGGGTAATCATCCAAGAGTTGGACAATCTTGGTGAAGTAGTT
AGCCTTCCATGTTGCCTTATCCTCCCTACCCATCTTGAAGTGGTGTAGGGATACTTAACG
TGTTTAAGGACAAGGCGAAGGTGGATGCACGAATGAGGGCCGA
>TeaL_234079
CGACTTTTAGAAGTAAGCCTTTATTTCTTTGTTTCACAAATAAAGCTGGCTGACTTGGTT
GCTTTTTGGTAATTTAGTCAAAGAGACCAAATCCCATATCCTCGTCCGACTCCTCCGACT
CCTCCTTTGCTTCAACCTTGGCTGGGGCTGCAGCAGCAGCAGCAGGAGCAGCAGTGGTGG
CTGCAGCCACAGGGGCAGCAGCCACAAAGGCAGATGGATCAGCCAAGAAGGCCTTGACCT
TTTCAGCAAGTGGGAAGGTGTAATCAGTTTCCACAGACAAAGCCAGGACCCGCTTGTACC
CATTGATGATAGAATGGGGTACAGATGCAACAGTTGGGTAACCAATCTGCAGACATACGC
TGGCAACATTGCGGACACCCTCCAGGAAGCGAGAATGCAGAGTTTCCTCGGTGATGTCAA
GCACTTCAGGGTTGTAGATGCTGCCATTGTCAAACACCTGCTGGATGATCAGCCCAAAGG
AGAAGGGGGAGATGTTCAACATGTTCAGCAACGTGGCTTCACTGGCTCCCACTTTGTCTC
CAGTCTTAATCAGCTGCACATCACTCAGGATTTCAATGGTGCCCCTGGAGATTTTAGTGG
TGATGCCTAAAGCCTGGAAGAAGGAGGTCTTCTCAGGCCCCAGACCAGTGTTCTGGGCAG
GTACAGTGACTTCGCATGGGGCTATGGCACCAGCACGGGCGGCAGCTGGCACCTTATTGG
CCAGCAGCATGTCCCTGATCTCAGTGAGGTCCTCCTTGGTGAACACAAAGCCCACGTTCC
CCCGGATGTGAGGCAACAGTTTCTCCAGGGCTGGGTTGTTTTCCAGGTGCCCTCGGATGG
CCTTGCGCATCATGGTGTTCTTGCCCATCAGCACCACGGCTTTCCCGCGGAGAGACATGC
GGATCTGCTGCATCTGCTTGGAGCCCACATTGTCTGCTCCCACAATGAAGCATTTCGGAT
AATCATCCAGAAGTTGGATTATCTTAAGGAAGTAGTTGGACTTCCAGGTCGCCCTGTCTT
CCCTGGGCATCACGGCGGTGCGTCAGGGATTGCCACGCAGGGTTTAAAGACGATGTCACT
CACACGAGGACGCCTGGCGAGAGCCCTGATTGATATGTATACAGAAGGTG
>TeaL_234080
TTTACATATTTGTGTCACCACATAAATTGCTGAATTAGAATGCCATGAACCAAGCATCAT
TGATCAACTTAACTTAGATGCCGAATACATTTTTCATTCCGTCTACCAAAGAATTGTAAA
TGTTTCTGACTACATACACTTTTCCTTTGTATCCATGTAACTCAAAACATTTCCCTTATA
TGTTCCCTTTTTGAACCAGAGTTCCTTACAAATCACTACTGGACCATAGTCACACTTCCC
ATAAATCATTAGCAGTGTTTTTTCCCAAATGTCATAATTTTTTGCACATTGGTCAAAATA
TCTTCTATAAAATATTCAAAGGCTTTCAATCTATGAAAAGAAAGTTATACAGCCTGGTAA
TGCTACAGCAAAAACCAATCAAAGAAGATGGCTCATGAAACTGACAGAAGTATGAGTGAG
AAAACAT
>TeaL_234081
CCACATATTTCATTTTCATATTCCTGTACATAGAAAGAAAGTGTGAAAATTTTCAGTGCT
ATGGCAAAATTTAATGCGAAACATGGAACTTAAATTAAAAACTGTATACCAAAATGACCC
GTCATTGATCCAAGGTACACAACAGAAATCAAGGAAAACCCAACAGAAATTATCACATGG
GTCTATATATCACATAATTGTATGCTTAATTAACGAAGTTTTATAAACATATGGACGGAT
ACATAATCAACATGGTGTTCCAAGAATATAGGATAATTACTCCCATCTCAGTGAGAAGGA
AAATATTTTATTAGGCATAAAATTCAGATTCGAACTTCATTCACGCCCCAAATAATGGAA
CGATGTTCCTGCTCTTCTTCAAAAACAAAAACAAAAAAAACAAAAATGTGTCAAGTCTTT
AACGCTTAAGATC
>TeaL_234082
AAGCACTAAATAAGAGAGGCAAAAGAAAAAAAAAAGAAAAAGAAAAAAATTAGCCCCGCC
ATGTCCCCGTCGTGTCCCATATGGACACGCATGTACCCACCATGTCCCTTACAAAAAAAT
CATTAAATTACAGATGGCGTGTCCCGTACATGTACCCGGCGTGTTCTCGTGTCGGACACC
GCCATGGCACTGATTTTGGAGTGTTCACACTTCATAGGCTCAGGCTCCCATAAAAACCTA
TAAATTTAAATAGTTTTGTTTTATTATGGTATCTTAAGTTGTTTTGTTCAAACTTATAAT
TAGTTTCACATGTGTCTAATCGATAGACACGTGTGTTTAAGAGATACACACGTGTGTCCT
CCAAGTGTCCAAAGAGTGTCCGGGTCTTTAAAAAATAGGACACGTTTTGAAGAGTGTCGG
ATACGTGTCAGGGAAGTATCCAACGAGTGTCGGTGTCTGACACGGACACGGACACGGACA
CGGACACGGACACGGGACACACGACAATTTCAAAAAAATGGGGACACGGACACGGCGGGG
ACACGACAATAAAATATGTTTACAGACACGGACACGAGTTGCCTTTTTAGAAGTGTCAGT
GCTTTTTAGCATGATATATAATAATTGCTTTTCCTTGTATATATAGTTTTATATTTTTCT
CGTGTACTCTACGTGTTGTGTTCTACATTTTTTGAAAAACAACATACTTAACACTTAA
>TeaL_234083
ATGGCGTGTGTGCGAATAGGGAGATAATAGCATTTCAACATTAGGGTTTACAACAATGGC
TTAATTTGCTTTAATGATATGAGCCCAAATTGATAGATGGGTTATGAGTTGCAGCAGAGT
AATAGCAGGATAGCAGACCCCATGCGATGCCGTTTCGTGCAGATAGCAGACCCCATGCGA
TGCCGTTTCGTGCAGAATGTGATGATTGAGTTAGCATGTTTAGCAGTTAGTTAGTTGCGA
TGAGTTTGTTAACTCTGTTTGATTTGTATTAGCTGTGTAAGAGCGTCTCCAACCCCTTAC
TCAGACTTACGGACTCACTTTTTTTTTTTGG
>TeaL_234084
CTTTTATAAAATGGCTGCCAAAATTCGTAAATGCCATGGTATTGATGTCCAAACCTTGAA
ACACTCTTCCTTTGTCACGTTTCAACCAACAAAGGTTGTATGCAAGAATTGTTCCTCGAG
CTTTTTCTTCATTTTCTCTCAATTCCTTTGCCTACAAATTTTCAATTGTTTCCACCATTC
AGAGGCTCTACTTTTGAAGCTTTGAGACACAAATTTCACCGTCCTTCCATAACATCACAA
TATTTCAAAAGACTCTCAATACTATACTGTCCAAACATTCAACAAACACATCCAGAATAT
AACTTTCATGGAATTCAGGAAGTTCATCATCCTAGATGTCATTATTCCCTTTAGATTTAA
ATCTATTTGAATATGCTTGAAGCCAATGTGGAGCACTAAAAGGATTATCAAAATTGAATT
TGATGATCCTTGGAACCATCACTACCATTGGTCAGAAGTTGCAAACATTGCACTCTTCCA
ATCAAGGTTGCAACTTGTTTACTGAACTCTTCAATCTCAGTCCTTTGATTTTGGTTGCCA
TTGTTTTTTTTCTGTTTGGAGGATTCATCTCAACTTCTTCCAAACTCACAGCAAAAGCTA
TACCTTGGCCTCCCCTTCTACCTTTGCCCGTTTAAGCCATTAGGCGAAGCACATGACACA
GTGATATTGAATCAAGAGCAAAAAAATCTGCAAAATGCCCTCCAAGTCAAACTACTAGTC
TCAGTAGTAGCACACTTCAGACGATCAAGGAAATAGCCTAACACCTTAAATCTCCAATTG
AACAAAAGAATCACAAAGAACACAACGTCGAGATTGAAAAAACCTTCACAAGACTCAAAC
AATGATTTGACTCAGATAGACTAGTCAATGCAAGAATAGAAGAATTCGAGCCAATCTAAG
CTTCGATTCAATCTTCAAAATCAACTCAAAATGAATTGGAGTTGTTTGTTGATGTCAATA
CTCAATTAGAAGCCAATTGATGAGTTCAATCGATGAAACAGTCGCACATGTACGACTTAG
TTCAAAAATATTTACACGAAAGTGATTCAATATGTTCAGCGGATCAGAGATTGCATTTGA
GGCTGTGGATCAACTCGTGATTAAGGTTTATGACTTTGAAACAGTCCAGATAGGCTCGAT
TCAAAATTTCAAACAGGTTCAAAATTGCAACGAGACTCCCTCTAACAAGATTTGAACCAA
AATTAGAACTCTCCAAGTCGATTGGAAGTATCCAATGCAAACTACAAATGAAAGAGAACA
TTTGGCGTGAATCAGAGACATTGCAAACCAATTTTAGTTTTGAATCCAAGTTTAATAATC
TCATATCTCAACTACAAATCCAAGTTCTATCTCAAATCGCGACTTCAAATCTAGTAGGTG
CTTAACTTTGGTCGATTGGAAGACATAGAGCTACTAAGCACATAATCTAGTATCTGGGGC
TAACGAGCACAAAATTCAGTGTGATCTAGGCTAGTGACCATCACAAAACATTTCTAAGTG
TCTCGCAATCAATTTTCAACTCAACTCTAAGATCGGCAAATAAGAATCCAGTAATGATGT
TGATATTTGATGGTTGATTGATTATCAAGGTCACAATGAAGTCTCAAGTCATTATTTAAG
TTGCTATGAAGTCGAGTCAAGTTCAAATTGTTGTAACCAATCTAGATCAGTCAGTGAGTT
CACAAGGTACGAATTCTTTCAAAGACCAAAGAATTCAAACTGGAGGCCATACAAATTCTG
CGAAAAGGTTCTAAAGCTAGATCGACACAAGCAAAAGGAAAATTAGCACTCGTATTTCTA
CAAATTACAAATCAA
>TeaL_234085
GTTTCATTCTACCTACAATGAGGACAACTTTGAATATGCCTCGTCACAAAAAAAATATTC
ATAACTCTGCACTTAATTTTGCTCTATGGTTGGTGGACTGTCTTCTACATTTAGGGCAAA
TTGGAATTGGACAAATTCAGAATTCTTTGCTGTGTATTTGGATGCTACTTTGCAGAAGAA
TCATTTGATCCAATTTCATAGGAAATCTTCTAATTCCATGCTAGGTTGTTTACTGTAGCT
TTTGCTTACAATTTGTGCAGTGAAAATAGGAAATAGCTCACAGTGTAAAATGAACTTAAA
TTGCATCTTAAGATGATGGGTGAGTTGGTACCTACCTATTTTATAGTGCTGTCAAGTCTT
GTATTTTTATTGTTCACTCAGATTTACTGTAACTTGTAAGGGACCTTTAGGCCAAAGTTT
GGAAGTAATTATTGTATTTTTCAGCTAGGGTATCAGTGAGAGATTGTGTCAGCATTGTGG
AGTGGTTGAGCTGAGAGATTCAGAGTTCTGTAATCCTTTCTCTGTGGACATAAGCACATA
GCCAAACCATTTATATTGTGTTTTGTGTGTTTGATTGTTTCTCTTTAC
>TeaL_234086
AATGATTTTCAAGATCCTCTGCAGGTCTGCATCATGTTTGAGTTGTTTGTGCTCTTATCT
AATCAATTTTTGAGAATTGTACATGAAATAATTCGATGTAAAAATGATTGCCATTGGTCT
TATACCCCAGCATCATTCTTATTCTGATAGCATTTCTCTTGCTCTCTGACAAAGGGGAAC
ATGCAAAACATGGTTTCATGTTCCCAAGCCACCTAAAGAATCCCCCCTCCCCCCCTTTTT
TTTCTTTCTAACATTGGGGGGTGTGAGCAAGTTGCACTGACTGTTCTTGAGGTTTGGCAA
GTGTTGTCGAATCACGATACGTATCGTGTATTGTTGTATCACTTTTGTGTATCATGTATT
GTATTG
>TeaL_234087
CCAAACATATATTTTGCTAGACACCCATTGTAACCAATTGGATCCATAGTATCGAATTAA
AGGTAACCCCCTCTTTTTCTTTCTCGTTCAAACTATGTTTGGATCTTGAATTTGTATACT
GATTTGCAGAAGGAGAGGAAAGGAAAAGAAGTAAAAACTAGAATTCTCTCTTCTACTTTT
TTTTTTTTTGTTTGTGTTCTTCCCTTTTTCTATGTACAAATCCCGCATAAATTCAAGACC
CAAACACAATCTTAAACGTTGGCCATACCTGACGAGCATGCATATGCATATATATATATA
TATGCACATGTAAAGGGGACATGCAGAAGTTCAAATTTTTCACAAAGAACTCGTACATAA
TAAATTAAACAGCCAACTTGACGTGACAAATCCAAATAACAAAAGCAGTCGCAACCAACA
TAATGACATGACATGAAATTGTCAAAAGCCATATATGGAAAATCTATGTCTAACCAGCAG
AGCATATACATATGTTGAGACCTGCAGCTGCTGCAAGCTTCCCAGTTGCTTCCACTTTCC
AATGAATGGAGTGATGTATCTCTATGCATTTTTCTTCCATTCCATAGTTCACTCCACTTC
TCTCTATTCAAGCACAGCT
>TeaL_234088
AAAAAAAAACAAGAAATAGTACACTTAAGACAAGGGATGGTCTTCATTCAAAGCAACATT
GCACAGCAACTTGAAACCTGCAAATTTTTCCAGAAAGAGTTTCGATTAATTCGACCAGAT
CAGAAACGCTACAAGAAGCACCCAGGAAAAAGAGAATATATGTTATACATTCATATGTCT
TAGTGGTGTGTAGAAAACTAGGGGAAACTCAATCAGGACAGTCAACAATGCAATATAGAG
AATGTTGTTGGATCATAACATCATTTTGTTAGGAGAGCGTTGGACATCCAAAAACAAAAA
TGAGGTTGTTTCGTTTTGCCAAACAAAAAAAAACAGACATTTGAGCTACTCACTGAACAA
GAAGGAATTTGACTTTAAGCCACCACAGCAACTGGCAAC
>TeaL_234089
AAGTTAACAGCCATATCCAACTCAGGTGGAAAAATGATGATAATTCCAAGAATGCACATG
CAAGATCAAGAAATTTGCTTCATTTCATTCTACCATTCTAATAGGTTTTCTAAATGAGGT
TAACTAGTTAAAACCATTGATTGCACATTATAATATATTTGACTTTTTCTGCATTAATTC
CATTCGCACCCGTACTTATTATACGAATACTACTACTAGACCGCGTTAAAGCAAATCGGT
TTAGTTGATTTTTTCCATTTTCCTTACATTCCTATCCAAAAGTAGTCTCTAGAGGCGCTT
AGCTTCAAGTCTCAGAGCTATATATATATATATATAACAGGGCCGCTTAGCTTCAGTCTC
AGAGCTATATATATATAGTAATACAGGGCTTCAGTCTCAGAGGGGTTGAACATTTTCTTC
TAAACTATATAATGCCAGAGAACCATCACACTACAACACTTCCTACTTCTGAAGATGAAG
GAAGTATTCTCCCCTTTAACAATGCAATTGGACAGACTGCTGCGAGAGAAGTTTTGGTGA
ATTACATTGTCAAACCTGCTGTCAGCAAATTGGGCTCTGAAATATTCAATCACTTCTTTG
TGCGAGGCCAGAACTTCGATCGCAGAATTGCGATTAAGATGATGTTCTTCATGCTGCTAC
TGGTCGTTCTATTTTACGAAAGCAGATACATAAATCCTTTTTGTTTTCTATTTCAGATTG
AAATTAGAGTTCACTAACGCTGTGTTTGGTTGGAAAATTTGGAAACGGATTTGAAAATGG
AAAGGAAAAAAGTAGGTGAAATATGAATAAAATATA
>TeaL_234090
TAGATGATGATTCTATTTTGTTTTGAGGGAGTCGGTGAGTGGGTTTCAAAAGGTGAATAC
TGTTTTAAAAATAAAAAGTGATATCATATCTCTCGGGGTGGAATAGAAAATGGGATGATT
ATGTTTGTGGGCGGTGAAGAATGATGATTGTAGAGAGTGAAACAAAAAAGAGGGAGAGAG
ACACACAGACATAAAACACAAAGGGAGGAGCTGCTCTCTCTCAAAATCTCTCTCTCGGAT
GGAAGAAGAGGGACACACAAAGCATCTTTGATTGGGGCTAAAAAAATATACACACACAGG
AGATATCCCTCTCTCTCTCTCTGTGTGCGGGCTGGGGAGGGTGTTCATGAG
>TeaL_234091
ATTTAAACGGATTGGATTGGTTCCAATTTTTCAAGAACCGTAAATAACGGATTAGTTCTG
ATTTTACCTCAATCCGGTCCAATCCGGACCATGCTCACCCCTAGATCTCACTTGAATGTT
GGGTAAAATAAATTAATATTACTTTATTAATTACTTAATTATTTGTTCCAATCTTGAAAT
GGTAATTGACTAATTTTTTATACGAGGATGATGGCCCGGCTCATGCACGTGATGTGTGGT
TAAAATTTTGCATATTGGTTCTTTAATTATTATTACTTAATTATGGTTGTTTAAATTCTA
GAGCAGTATGTCACTATTATAGAAAAACATGTTACTA
>TeaL_234092
TATTGTAGGAGGTGATTCTAAGGTACTCTATTTTTTATTTTTTTTTCTTGAAGTTTTGTT
CTTTGTAACAATTAATATTAACTTGTTTGAAAATTATGTGATTTTGCTTGCTTGGGTTTC
TTTTTAAGTACTTAATGTGATATTGTCTTGCTCTGATTCTATTCTGGGTAGTGTAAATTA
CAAAAATACAACTCATTTTAATTTTTGATTCGATAACCATTTGATTGTGGTGATTATTTG
AACATTGATTATCTTGAATACATGGGTAATGTGCATGAAGTGTGGAGAGTCGGACATACA
ATGATGCCTTTTTCCCCTGTGGTTTGTATGATTTCATAACTCATTTTTTTTTTCTTTGTA
CTTTACCTTTTGATGAATAACTTACTCACCCAGTGACATTACTTGTTAATGGATTAGGAA
GATCAATCGCAAAGGTAATTATCTCTCTACACCATTGTT
>TeaL_234093
ACTGGTAACAGTGCGAAGCAATCTGCATTTCATTGTGTTGTAATATCAGTTTTCCGCAAA
ATAAATGAAATTATTCAATTGGGAACAACTCGAGCAGGCTGTTTTCAGCCAGGATGCAAA
ATCTGTGGCTTAATACCTAAGGGCCACAACAATTAACCCTTATACATCTGGGTTTATTAA
ATTACATCAGTTTAAAGGTGGTTCTATTACTGCCGTGTTAGAATAGTGTTGAACAGTGAT
AATTAAATGCAATTAAAAAAAGCAAGAATTATATATGGTATTAACAGTATAAAATTCCAG
AAAACTTAAAAACGAACAATATTAATGTATTATCTCACTTTGGACCTTTCAGGAATAAAA
TGATCCAAACTCCTCCACCATTCTTCATTTTCCACTCTTTCCCTTCCCTTCCCTTTAGGT
TCTGTTCAAAAGATTGTACCAAATGCACAAAGCTCCCGTTTACACTAGGATTTGGGAGAG
GTAGTAGGTAGGCAGGTCTTAACGACACTTTTTGTTTTTTTCCAGAGAGGTTGATCCATG
TGACTCAAACCCACGCCACAATGCTAGGCTGGATGAGCATTTGCAATTCCAAAATTTTTT
CCAATTTCTTTAGAAAGCACTAGAAAATGCTTATGGATTATACTGTTTTATGCTGTTGGT
TGTTTGGATGGATTCCGAAGTACAAAATTATGTATCCAAATATTCTAACTGTAATAACAA
AATGAAAAATAAATATTGTATTGAGATTGATACAAAGAAGCTATTACAATAAGAGGCACA
ATATTTTGGAGATATTCTTTTTAACATATAGAAAGCGAGACAGGTAGGGAGAGAAAACAC
TCCATAGTAGAAGAAATAATCTGACAAATACCACAACAATTATAATGTACGGCAAGTGAC
AAAAGATAGATTTATATATCACATGAAGAGATAGTGAGAAAGCACATAAAAAAATGAAAA
ATAATGCAAGCATGTTGCGTAAAGATAATTTGAATTTAAATTACATTTAAAGTTCAGAGA
GAGTAAGATGAATTGTTGACTAAAGAGAGTATGGGTCAGATAAAGAAAACGGATGAACTT
TAGATAACTACTGAAGATGGTAGATCGGTATTACTATAAGGCAGAACAAGCTAAGATAGA
GATAGGGGAAACTAGTAGTAGTACCTGAAGAGGTGGGAAAGTCATGATGGTATAACTGTT
GAAGAGAAATAATTGGGGGATCCTTCATGACCCTGATAATTGTGAAGTAAAGTCCCACAT
CCCTTGAATACTAAGGTAATATTAAGTATATAAGTGTGAGGGCACCCTCACCTTAATAGC
TAACTTTTGGGATGAATTCTATCCAAGACTGTGTAACATGGTATTAGAGTCGGAGTACTC
AAGAATGGATAGGGTGCGTGTCCATGGCCTGCATGCCGCAGGTGTTGCCGAGTGAGCACG
CTGGGCGTGAGGGAGGGTGTGAAGTGAAGTCCCACATCGCCTGAGTACTAAAGTAATATT
AAGTATATAAGTGTGAGGGCACCCTCACGTTAATAAAGTCTAGGCTGTGTGTTAGGCAGC
TCCTTTCCTTATTTCTACATTTGCAAATATTTGCAAATATTCTGTTACATATATTTAGGC
CTAGATTTAGGATTATGTTTGATTATGATTACACCTAATTTCTGTAAATGCCTTTTTTTA
TACTCATTGTAACAACTATATATACCTCTATTGAGTTGAATAAAATCACTGAATTTTCAT
ATCCTTACATGGTATCAGAGGGTCTCACGGCCCAACCTTCCACCTCTACCTATTCTTGTT
TGTTTGTTTGTTTTTTTTTTTTTTTCCAGCAGCTTTTTGTGTGTTGAGGGTCTCAAATAT
CGTCTTCTAGTGAGGAGCCTACTTGTTTTTCTCAAGTGTTCAATATCCGGACTAGCAGGC
TGCTATAACAGATGAATTTAATGCTTCACTTAAAAATCAAACTAGAACCTT
>TeaL_234094
CTTGTCGAGCTTGGAAATTTGAAGGTAATTTTATCACCTGAAATCCTTTGCAGTTATCAG
CGTTAAAGGGATAATTTAATTGTCTACCATCTCAAATTTTAGCTTGAACATTTGCCGCAA
GAGTATAATGGATCTGCCCTTACACTTATAGAATCATTGTCCAGGTATGATATACTCTTT
CATAGAGAGAAGTTCATTGATACAAGGGTATAGTTGTACTTTTATCTTCTAGGCCATTAA
AATATTGTAACAGATCATTATCTTAACACTCTTCGTTTCTATCTTTTTTTTTTTTTTCTC
TCTCTCAGCCTTGTTATCATGGGGAACGA
>TeaL_234095
GGAAGAGAAAGAAGTGAGAAAGAATGGGAAAAGATTTTCTTAGAGGCTGGCTTTAGTCAC
TACAAGATCACACCCATCTTTGGTTTAAGGTCCCTCATTGAGGTATATCCTTAAATTATG
TAAGGTAAATTTCATTTTACCTCCGTGTAGTTTGGCCCTTCTGTAAATTATCTCCTATGA
TTTAGAAATAATCACATAAACTTTTTATGATTTGTAAATTGAAGTGTACTCTTTTTCACC
TAACTTAATGTTAAGTGTGGAAACACATGCCAAGATGAAAATAGTACACGGAGGTTAAAG
TGAACTTTGTCTCCTAAAAAAATAACGAAAATGTCCATGATTTGCACAATGAAGTTACTT
AT
>TeaL_234096
ACAATTTGACAGAGGCACTTATGTTCTTATCACATTTTATTGGGGATGTCCATCAGGTAT
GCTCTCCCTACCGCTAACTTAAAAAATCTGATGCACGGGTTCAATAAATGAAGACTAATT
ATAATTTAAATGGACTTCATTTATCTTCTTCTGCTGATCTTGTAATTGGAAATAAACAAT
ATGTTCGGGTTCGGGATGAGACAGACCTCTGGGATTCTTCTTGTGGGGGTGACTTCCTGA
TTTATCACTGCAGCATATTAATTGGGTGGTAATATGAAGTCTTATTGTTAGTGCATGTGA
TAAATTTATTTTTACAATTTGAATCATTATAATTTTCTGCATCTTCTGCTCTCATATAGA
GTAATATGAATTGTTGTGTACCACTTGTTTTTATCATATCAATATGGACATTACAGTGCT
ATAGGGCTATGACAATGTGGTGTACTTGGCATCCATGTTTCAGGGTTTTAGTGCGGAACA
TTGGTATAGTATTAATTCACCGATGTCTGAAATGATTACCTTTAATTAGTTTAGTGGCTG
AAGTCACTGGTATTTATTCTATACTGTAATTTTTTTTTTTGTTCATTTTAATTTCTCCTT
TGCCTAATCCTGAAGGTTCTTAATTCATACTTAAAACAAATTTTGAAAATTTTGAACAAC
TAAAGAGAAATGCACATTTACTCGTGGCTTCTTGTTCTATGATGACAGCCTCTTCATGTT
GGTTTCCTT
>TeaL_234097
GTGAAGGTGACGTTGAGATCGCAGCAAAAATGGTGAATAGCCCTAGTTTTTGCTTTCTCT
TTCTTTTGCAACACCATGGATTCAATTACTTTTTTTTTTTTAATCTCTTTTCTTTCTTAT
TCTCCAGCAAGACTTACGAATTCCGGCAAACTATTATTTTAATCTCCTTCTCCAACACAC
AATGGATTGTCGGTAATTTTTTTTCCAGACAACAAGTTGCCACCGAAATAATAGTAAAAG
CTATTTTAAAAAAATTTAGCAACATTTTTATTGCCATCGCTAGTGCCTTTTGCGTTGGTA
AATTGTTATCACTTAAAATTAATCTCACTAAAACAATTTTATTTGAGTCGTATATGCTTT
TGCCATTGGGAAAAAAGTTTTTTAAAAAAAATTATTTACAACTATAATTGCACGCAATAA
ATTGTTGGCGAATTTTTTAGTCCCGTTCCTCTCCAGAGACACCATGGATGCTAACGAATT
ACTTTTTTTTCTTCTCCTCCTTCTCTGGCAACACCAAGAATTCAGAAAAACTT
>TeaL_234098
AAGTTTAGCCTATCTTAGTTCAACCATGTGATAAACTTTTTTGAGTACACATGTCATAGT
CTAATGCATGGAAGAAAAAAGAACCGAAGGACAAATGTCCAGCTCATGACAGATGGGCTT
CAAAGCTGATGGACAATACTTAAAAACAGATGGGCCATTTCTGTATTTTATAGTAGTGTA
TTTATTTCATGTAAATAGTCAAACTGTGAATGTGTGGTGTAGTAAATAGCCATACTATGT
TAAGATTCCAAAAAATAGAAAAAGATACTGGCAGGTCAAAAGCAGCTCACATATCCTTGA
GCAAAGACATGTTCTTGACTTGTTCGTCACTTGAGCTTTCTTTTAAATCCCATACTTGGT
TCTTGTAATAAATGAACAAGGTAGAGTGAGCCCTACAGTGTGCAAGCCTGAATTGCTCAC
AGTGTTGCAGCCCTTAATGCTCTTGATGTTTTAATATATAACCCATTGTGGAATTTGAGT
AAAATGATGGGAATAATAGGCAGCAGATATTGATATTTAAATGCATTTGTGCTTGATAAT
TAAAAAGGAGTGTAATTTTTGAGTTTGAATGAAAATGAAAACTAGTTGAAACTTGATGGT
CAAGAGATATTCAAGAGTGATTACTTTTGATATCTTGGTTTGAATTTTCACAACGAAGAC
TGGGGAGGATGTCTTTCATAGGCTTAGAATAATATGGATGGAAAAATGTTTAGAGACATA
TTTTGTGATTATAAAATTCTTGTGAAGTTGCTGAGAAGTTCTATAAGACGAGTAGAAGGC
TCGGTTTGTCCAATGTTACAGAATGATGGGAAATAAGGATAACAATATATCAAAAAATGG
ATGCAACCTGAAATGAGGATGTTTCAATGAATAAATGGTGTTATAGGAAAAGATAGAGTA
AGAAACAAATGCACTAATAGGAAGTTACAAGTGGCACAGATTGATGATAAAATGATGGAA
AGTCATTTGAGAATGTTTGGTTATGTGCAACCTTCAACAATTAGTTCCTTAGGAATAGTG
ATTTGATCTAAGTTGCGGGCACGGAAAGACAAGAGGAAGGGCAAGAAGGACATGGTTGTT
GAGGCAGTCAAAAGGGATGTCATTGCCTTGGATTTAACTAAGGATATGTGACCTCCAGAG
GGTGGTAGCCTGGTGGTTGGGGACTTTCTCCCATGTGATGGGTTCAGTTGTCTGGGGCGA
TGCTCATGGTGAGACTTGTGCCCATTAATCCTAGGCCACTGGCTCCTTTCCACTATGCCC
TTGGTGGGGTTGG
>TeaL_234099
CAAAACCTAGCCCCTGCACCTCTGGCAAAAGAAAACAGGACCAAAAAACAAAAAAAAAAA
AGAACTACATATAATTACCATGTATGGTCATAATGTGCATTGAACCGTCTACAAAAAGAT
TTCAACCCACGTGACAAAATGCTTCTACGACGCAATAACAACATACTTGAATATTTGCAA
AAAATTACACAACCGTGTTAAGAGAAAATACAACCTTGACATCCTAGTCTCAGCCAGTTC
AATCAAGTTTCCTAGCATGGTGACCACATGTGGACCCGGCCATCAATTGTGGCTCCGGCA
AGCATCCCAATTTTGCAAGGGTGTGCATCAAAGCAGTATGAGATTTCTGGGATCCGCATA
GTTGTTATTGTACTTTTTTTTGCTGCAGAGATCACATCAAGCCCTCTTTCGAGATTGCCC
ACGAAGATGTATGAATCGTCCCAACCCCATATAGCTCTGCAAACTAAAAATAGTGAGCTT
GTTTTATTACGATGGCATATCGTAGATACATCCTCATAATTAGTTCCACTTAGTAATCCA
ATGTTGTCAGTACCTGTTGTTAGAAGACAACTTCCAGAGGGTGAGAAGTAAGCAGAATAC
AAAGCTTTTTCATGGCGAACAGACTTCAAAGGTTTAGGCTTCTCTGCATTAATACTTCTC
AGATCCCAAATGCATGCAGTTCCATCTGTTGAACTTGTAGCCATGATATTAGTGTTATTT
GCATTAAAATCTATTGACTTGATACCATCTTCATGCAAAATCAATGAGATTGATGGTTTT
CCTTCCCTTTCATCCCAAATTTTGAGTCGTCCATG
>TeaL_234100
ATCATTCAAGTCAACTGCCGTGTTGAGCAGATCTTTCAACATCATCTATTCTAAATTATA
TTGAATTCTGCACTAACACAAAGTTCAAAAAACTGATGAGTGTTTAGGAATATCATTCCA
CTCCTGTTTGTTTTGTTTTTGCTTTTGTGTGTGGTTGTTTTGGTTTTTTATTATTTTCTG
GGAATTTCCATTTCAATGGATGTTCCCTTCTTTCTTGCTCTCTTTGTCCTCTCTCATCAT
CTTCTTCTTCACTCCTTCTCGGCCCAAGAAGATAACAAAATCCAGATTACTTGTCCCAAA
TCCTTCGACTGCAAATCATTCCGTCCCCCACTAAGCTTTCCAAAAATCTCCAATTCTACG
TATTCCCAATGTGGGTTGTGCACGGTAACTTGTGGTGAATCGAATCGACATCCACAAATT
CAACTGGGAAACGAAGGACCGTTGTACGATGTCATAATAGAAGAAAACATAACCAAAAAC
ATATATCAGGTCCAAATCCATGACCAAATTCTCCAAACCCATTTAGAAAGTCGAAATTGC
AACTCGGATTTGAATTTTCCTGACTACTCTTATATTTCATTTACAATCTATCCAAGTCTC
ACCTTCTTCAAATGCAACAAAAGTTCTGATCTTGGTTCCCCCACAGAAGATCATTCCAAG
GAATTTGACAGTTGCACAAACTGCGAAGACTACAATTTGTGCTATAATTATCCAGATCAT
TATTTCTCCTCTCCTCCCTCTCTGCCGCCTAGCTGCTCAGTAATTCAGCAGCCCATCAAT
TCATCAAACATGAATGCTACTGCCAGTGACCCATTCAAAATGAATTCTCTCAAATTGCTC
GTGTCCGAGGATTGTCAGAAGTGTCACCAGGGAGGAGGCCAATGTCAAAATGACACGAAA
TTTCCCTGTGCAACCAATAAAG
>TeaL_234101
GCTGATAGTCTACAACGACTCCCAACTTGTTGTAAACCAAGTATCTGGAGAATACGAAGC
CAAATATGATAGAATGGCCAAATACCAAACTCTAGTGAGAAAGCATATCAAGAAATTCCA
AGCCATAAGAGTTTAACAAATTGGCCAAGAAGATAACGGTCGGGCAGATGAGTTAGCCAG
TTTAGCTTCCATGGCTGACAAATCAACCCTCGGCCCTCTCTTGATTGAGTTCCTTCCAAG
ACCGAGCATTGAAGACTCATAGCAGACGGAAGTTCTATGTGCCAAGCTAGGTCCTTCTTA
GATGGACCTTGTCATCATTTTCCTAAAGGAAATGATCCTGCCGACCGACAAGAAAGAGGC
ACATAAAATCCGGGTGAAGTCTGAGCGGTTTTGGCTCTCTCCATC
>TeaL_234102
GCCACTTACCAACGGTTGGTCAATGCTGTCTTCCATCATCAGATAGGCCGGAACATGGAA
GTATATGTCGACGACATGCTGGTCAAGAGCAAGCTCTCCACTGATCATCTGGCCGACCTG
CGAGAGACCTTCGCCACCTTGCGAAAGTACCAAATGAAGCTCAATCNNNNNNNNNNNNNN
NNNNNNNNNNNNNNNNNNNNNNNNNNNNNNNNNNNNNNNNNNNNNNNNNNNNNCGGCGTA
GGATCTCGGAAGTTTTTGGGATTCATGGTCAGTCAGCGGGGCATTGAAGCTAACCCCGAA
AAGATCAAGGCCTTGATAGAAATGCAGTCACCCAGAACGGTTAAGGAGGTTCAGAGGCTT
ACTGGCCGAGTCGCCGCCCTCAACCGCTTCATTTCCCGCGCAACGGACAAGTGCCTCCCC
TTCTTCAAAGTTCTTCGGCAAACTTTCGA
>TeaL_234103
AAATCAAATGGTTCAAATCACCAACTGTGGACATTAGAAAAGAAAGCAAGAGCTTGCACA
TTAAACTTCAACCAAATGCTATTTTAAAACCCGAAAGTCTACATACAAAGTAATGCAACA
ATGAATGACAACCCATCACACATTTGTCTTTCTCATTTCCATCTCAAAATTTGAAAATCA
ACATTAGCCAAAGCTTTTGTTGCTTCAAAAAAAAAAAAAAATTTGGAAGTACCCATTTGT
TTTTTTCAATAGCATGAATGAAAAAGTAAAACATGAAAGCATTCATGACATCTTACAATG
ACATAAAATCAAAATTCGAAAATCAACATTAGTCAACTCAACATCTCACAATGACATCTT
ACAGGACAATTTTATTGCCAGGGAAGCATTTGTTGCTTCAAAAATAAAATTTAAATACCC
CCTTGTTCAGTGCATCTACAAATTTATCTGAGAGCAACAAAACTTTTTCTAGATGTATAA
AGATCAAACTTTCATTCATACCTAATTAATTTAGCAGAGAAGACCTATATTTTAAAATAT
CCTCAACTAATTCCCAGACATAGATGGTTAAAAATCAGAGATGAAATCACTAATCTAAAA
CATACAAATATTAGTAAGCAATCTGATTCAAATCAGAGAACAAACCCACAATTCACGGCT
TAAAGTTTGAAAGAAAAACTTACAACTAGGAGTGGTGAGCTTCAAGG
>TeaL_234104
TATTTTTGAAAAAAGTTTTTTTTTTTTTTTTTAAAAATTTTTTTTTTTTTTTTTTTTTTG
ATATCCGAGTGTCCGAGCCAGCTTTCTCGCACCTCGGCTAATCTCGGGGCGCTGAAGTTA
ACGACCAGGCAAACCTCCAGTGGCCCTAAGGTGTGACTCGAACTCGAGACCTGTGGATTT
TATCCTCCAGGCTTTACCACTCGGCCATTTGCCTTGGGGTTTATTAACAATGGAGCCACT
TCCACACAATGTGCAAATACAAACAAAAATTAAGGTGCGATTACGTCTTTTGAATTTGTG
TTTATCTTACATCTTATGAGAGATATTATGAGCATTATGATATTAGCTCAGTTTAGCAAA
GTAAATCCCAAGATATATTGAATGCAATGCATCTAGTGTCCACAACAAAAATAAAAAGAT
GAACGAGCTTCTTTGTTGGAGAAAGTTCAATTATTTTGTGGAAAACATGACATAGATATT
CCTGTTATGATTTTTTGGGTGAATAATATTCCTGTTATGATTGCATGTTCTTAGTTCATG
TTTAAATCCTATGAATGATTCTAGATCATTCAAAATTGATGATATTTGCATGCTTGCAAA
TAAATTTTATACCAATCAGTATTGTCAAAATTATACATAGATATTTCCATGCTTTTAGGA
CAATTGATGTTCTAAAAACTTATAAGGGCGGCTGAATGTTTTTGGCAAGAGAAATAGTAT
CATGATGGGCACACAATTTTACCAAAATATGATTTACATAGACGTCACATGTCATCAGAA
CTTTTTCCTTCCAGAATGCTTTTACAAAAAAAAAAAAATGTAGACAGAAAATGGAAATAC
TGAAAAACCTGGGATCTTTCCAAATGCTGTGA
>TeaL_234105
GTTACCGGGCCGGTGCCCAACCCTACCTTATAGTTGTTATTTCCTATACCAATCAAGAAA
CCCTTCACAGTTTTTTCTTATTTTTTCTCGCACACTTTCTTACCTTTTCTCATACATGTG
TACACTGATGTGAGTGCCATTCTTCAGGTAGAACAATATAGAATACATACTGATTTCATA
TCTACACATACAAATATATGGTCTATGAAGAAACTAAATCCAGTTGTATACTACCATGAT
AACAATCCCCCACCTTAACCTCTTGTCTAGTGCATTGTTCCAAAGAGCACAATCTCATTG
TCTTGACAGATCAAGAGGCAAGAGTGTTTAAAATCAGATAACCAAATCATTTTTGTGGAC
TACATCGAATTCTAATGGAAATTTCTCTAGGGTAGGATATGTTTTTGCACCATCTACCCA
TTAACCGAATGGTACCGTAAAGTACTAACATCATAACACGGCTGAGAAAATGGAAG
>TeaL_234106
CCGCCAGTCAGTCAATCACTCACACAGCCAAAATGCCTCCCAAGAAGAAGGTCGAGCGCG
GTGCGCAGGAGAACATCCAGCTTGGACCTCAGGTCCGCGAGGGCGAGCTCGTCTTTGGCG
TTGCCCGCATCTTCGCCTCCTTCAACGACACCTTCGTCCACATCACCGATCTTTCCGGCC
GCGAAACCATCTCCCGTGTCACCGGTGGCATGAAGGTCAAGGCTGACCGTGACGAGTCCT
CCCCATACGCCGCCATGTTGGCTGCCCAGGACGTCGCTGCCCGCTGCAAGGAGCTCGGCA
TCTCTGCCCTCCACGTCAAGATCCGCGCCACTGGTGGTAACGGCACCAAGACCCCCGGCC
CCGGTGCCCAGTCCGCTCTCCGCGCTCTTGCCCGTGCTGGCATGCGCATCGGACGTATCG
AGGACGTTACCCCCACCCCATCCGACTCCACCAGGAGGAAGGGCGGTCGCCGTGGTCGTC
GTCTCTGAGCATGTGCGCAAAGTTTTGGCTCAGTGGTGGACTATGGTATGGCATGGATGG
CACGATTTATGGTTTTATGACCTCAATCACAAAGTCGCGGGGAACGGCATATTTGCCTGG
TCTCCATGTTGAACTTGGCTTCTCAGGCGAGATAGTCAAAGTAAATCAACAGAATCCTTT
CTAGTTTGACAAGGCTTCCCGACAATGAAGTGCTAC
>TeaL_234107
GCTTAAATATTAATCTCAAGCTCTTAAAAATAGATAGATTTGGTGGGCCATCTGGTTTGT
CTTTACCCTACATCAATAGTCAACACCACTATCAACACCTCCCCTAACTATCATCATGGT
CACGTGTCATCACAATTTCCATCGGCATGGCAATCTGTTCCTCGATTGCCACTGCCATAT
CATCACTTCTTACTCTTTTTTTCTCACACACATGGAACACTCCCAAACCCAACGAGTCAC
AAACTCCACAACAACTTACTAGGTTGACCAACAACCTCCCTATAACCTGCAATCTTTGTT
ACCGGTAGCTTATGATTTGTTGTTTAGTTCATGATTTGATTCATGATTCATGCATAGATA
TGAATCTATGGGTGAATATATTTTGTGATAGAGTCTAATGTGAATCGGAAAAGAACAATG
TGCCTATCAAAATGAGTTTATTATTATAAAGGTTCTCTCCAATATCTGAGTAGATGTATG
CATGATATGCCAATTGTGTACCACAATTAATATCAAGGGTAAATTACACTAACCTTCTAT
GAGGATTGAGAAAAATACAGTAAAGGGTTGTTTGGAATATCCTAATTAAGTGCACTTTTT
GACTTTTTGG
>TeaL_234108
TACTGAACCTCCTATTCACATATCTAAATTCCGGCATTTAAGGCCAACCACAATGCGACA
TCCTAAACTGCTCAAGCCATGTCCAAGCCCTTACCCAAAATTGAGTCACAAAATAGCTTT
GAAAATTGGGTAATAATTCTATTTACACACCACACTTTGCCTCAATCCCAAATATCAATT
TCCGAATAAAAATCAATTATGTATTTGTTAAGTAGTTGATATCTGAACTATTGATTTTTA
TTCAGAAGTTTATATCCAAACAGCAAAATGATGATGGTGCGAATTGAGAGATAATGTGAC
CATCCTTGG
>TeaL_234109
TCCTCAGTGTTGCCTTGCATAGACATTAAAGGGCATAAAGAGTGAACTTCGCCTCTCAGA
GGCATTCCAAGCCTCTCCAAACGACTAGACCCCAGATAAGCTTTGTTTGCAAAGTTGGCG
GAAACCCTTAGGCTGCTTGATCTGGACTCACCATACCCATGAACTGAGTACCTTTTGGAT
GAAACAGAGCTCTCAAATTGAGGCCTTTGTTTTGGAGCACTGAGGGACCTCACCTTAGGC
CTTGAAGATTCAGTGCAAGCCATGCAATTGGGGTAGTGACAACTTAGGTTGCTTCTTGAT
CCGTCACTCTTAGAAGGAGTGAATGGACCTCTCTTAGGGCTACCACTCCTTGATGAAGCC
GAGTAGAATTGTGGGCCATTGAGAAGCATTGGTGACTGGTCATGTTTTGCAATCTTTGAT
GATATGGCACGTTCAAATTTCACAGGAGTTGCAGGGCCTTGGAATTGAGAGGACTTATTG
CTTGAATGTGGGGATTCAGAAATTTGGGTCCGCCCAGCACAAGCACGTGCTTGGGCTCGT
AACCAAGCCTGCAGGCGCTGTACCACATCCACAGTTCGCTTCCTCACAATGTGACCTCTA
A
>TeaL_234110
TGGGGTCTAGTCGTTTGGAGAGGCTTGGAATGCCTGTGAGAGGCGAAGTTCACTCTTTAT
GCCCTTTAAAGTCTATGCAAGGCAACACTGAGGAAAGCCCTTTCTGCACAGCCAACAATG
GCCCACAATTCTACTCGGCTTCATCAAGGAGTGGTAGCCCTAAGAGAGGTCCATTCACTC
CTTCTAAGAGTGACGGATCAAGAAGCAACNNNNNNNNNNNNNNNNNNNNNNNNNNNNNNN
NNNNNNNNNNNNNNNNNNNNNNNNNNNNNNNNNNNNNNNNNNNNNNNNNNNNNNNNNNNN
NNAAGCAGCCTAAGGGTATCCGCCAACTGTGCAAACAAAGCTTATCTGGGGTCTGGTCGT
TTGGAGAGGCTTGGAATGCCTGTGAGAGGCGAAGTTCACTCTTTATGCCCTTTAAAGTCT
ATGCAAGGCAACACTGAGGA
>TeaL_234111
CAAAGGCTTGGACACCAAAGCCAGCCTTAACTTAATATAATAGTATAGATTATTGATAGG
AGGTTAAATTTATCAACTAGTACAATGTATAAATTTAAGTTGCATAGCTTATTCTAACAG
TTCTAAATTTGCAAGACCTAGTTGAGCTAATTCTTGTTCTTTAGCAGTTGAGATAAGTGC
TGCCCCAAAGCCTTGACTATTAATTGAGACCACAGAATTGCGAGCCGGGACGAAACTTTC
TATGGGATAAGACGGTCATGGTTAGACACGATCTCTCTGAGGTCTACAAAGGGGACAAAC
AGCATTTGTGTATTTGTAGGGGATACAATTTCAGTGTGTTATAAATTTTCAAAGTGGTAT
TATTTTAAGCGCTGTAGAATCAGAAAAATGAAGGAAGAAAGAAATATATGATAGGTTGCA
CAATAAAAAAGTTATGGGATGCTTATTGAAGTAAATGGAGTTTGGCCTTCTTTAGCAAGT
TTTTAGTATCATCTTACATGCCTTTAAAGATTTTCTATTATTCAATGATTGATAGGAGGT
GAGTTTTCTTTCTGACTGCTACATTTTTCCTTTTTTTTTTTTTTAATATGTTGGCTAGGT
TTGATTAAACATGGGAAACAAGCCG
>TeaL_234112
GCTCCAGAAGATGCTGAGCAAGCTAAAATAGGACATATCATAGTCAACACAAACATGTAT
ATAATTAAATCAGACCACATAATTATAACTTCATAAAAGAATGCAGTGAAGCATGAACCA
TCAATTTGGTTATATTTTCATCTCATTTCTTTTTTTGTCAAAGCAAAAATCAAAACCTCC
TCCACAAATACCTTTACCACAAGCTGCGAAAACATCAACCACATATTTCAGATTCATGAA
CTCATTTCAATCATCTCAAAGTGGGCTACAAAAGACTCGTGCCAAAAAGTTCCTAAATAA
GCTTTGGTATTTCTGGACCATATGCAATTCCTGTGCAGGATTAAATAGGTATAAAGAATA
AAGCCTCCAAGCCACTATGTTTAATAACGTCACAGAAAATTTTGTCGGATATGCTTTTCG
GACTTTCTTTCAGGCCTTCACGAGAAGCTTCTGGTTCAGCTTGCTGCACTTCTACACTCT
TCGTGTACATGTACAGTTGCATATTTTAATCCACCCTTCAGAAAAATTTAACACCTAACT
AGACATCCCTTGAATTTGAATGGCCCCAACCATTGTACAAAGATTATCAAAAATCAAGGA
CTTCGAATGGAACAAATCATTAGTGATGCATAACTCCAAACATGAAGGTAAGA
>TeaL_234113
AAGAAGAAAATTTTGATTCAACTTCAGTCAGTTAACATCTAAGAAATAATGAGAGGGCTG
GCCATTCTGTTTAGTATCTTTGGCACTGGCTGAATGGGTCTGATCCTGGAAAGCTCTCAC
AGCCTAAGCCTGAGACAAGCAAACTATGCATCAAGTTTCACATGGAATCTATTCTCAATT
CTTGGGTTATTCTATAGCAAATCATGGCATAAGACCCTACCCTGTAGCCTCGCCCCACAG
CACCCTCAAGATAAAAAAGAAAATTGATAGTGCAGATGAGCAATACTCGGTCCAACTCGT
TTTGTCCACTATTCCATAATATGTTATTTCATTATT
>TeaL_234114
TTAGTCGCCTTTTTCTTTTCCAACCTGCAGAGTTTGTAGCATTAAACCCTTGCTGAAGAA
TGTGAAATTTCATAAAAGCAGCATAACAGCCACATCTGAGTATGGAGAAGCATGGAACAC
ATCATGTCAGGGGGAAAAAAAACTATAATTCGGACAAAACATATATTGTGCAGATTTCTC
TGTTGGCAGTTCTTGGTTATTCTCAACAGTCTTCTTCCCTTTATTTTTATTTAATTTTTT
TCCTTCAACAAAATTCCATAAGATTTCTATCAGACATCTGTCTAATGTTTACGGAAATTT
ACCCATAAAAAATGAAGTTCGTTACAAATGACTTTATTGACGAGAAGCAAATAATGAAAT
AACATATTA
>TeaL_234115
AAAAAAACAGTGGAGTTTCGTCATTGTTGGCCATGGAGATGGTCGAAGAAGCTTGAAAAA
CAAGGTTTGAGTATCAAAGAGCTTCCCACAGACGACGCCAATTGTACGGGGGAGAAGATA
TCCTCTGCTTTCCGTACTCCTTGGACTCCAAGCTTCACGTGACGGCGTCTAACCTGGCAA
CACAAAGAACGGTGAGCTGCCTGGCAGTGGTGTACCGGATAGGCCCTCCGACGATCAAGT
CAGATCACTTGAGGAAGAAGAAGGCTGTTAGAGAGAGAGAGTGCGTTTCAGATGGCGCAA
GTTGCTTACCTCTAACGTTCATCTTCCCTTCCTTTTTCTAGGCTGGCCATGCAGCCTCAA
GATTGTGCGCGCACTACCTCTGCTG
>TeaL_234116
GGATCTTTTGTATGAAAAAACATTTGTTAAATGAATCCTTATAACTCAATTCAAATTGGA
TCGTATTAACAAGTGTCCCTTGTGCACAAGAAAAAGTCAAATGAAAAAAACAAGACACTT
TTCAAAGCATTTTTCATTGATTTCAAAACTTTTTTTTTAACCTTTTCATCATTTCCAAAG
CACTTTTTACACAATCTCAATATTAAACAATGCCCTAGGGACACTTGTTAGCATTTGCCA
TTAAAATTTATGCTAAAGACAAGGGAAAATCTTGTTTAAACCTATGCTACATGGACTCTT
TTAAATGTGTGAAGTACTCATGTTAGACACTCAATACTAGGTGTCCAACAGGAGTGATGA
CACATTCATCCATCAAACATGTTTAATAATTCAAGTTTACCATGTGCTTATGCATAAAAC
TTCCATAATATGCACAAAATGCTCTATGTTATGTTGTTGACACCATTTTGCCCTAGAAAA
CTAAAGAAGAATATTAAAAAATATTAATGTTTTTCCGTATCCTCTTGTCCTTGTATATGT
CAACTAGATGAATTTGATGCTAAGACAACATACTTGTACTCGGCACCACTACCCGAGTCA
GTTCAACTAACTCAAATAATCCCATTTTTCTTTAATTAGATATGCAGTAGTAACACATTC
ACCCAGCAGGCAGAAAGCATTTTTAGTAATTCGAGTGTACCATCTTACTAAGCATATAAC
TCCCGTATGACCTGTTAAATGTTCTCTGTTACCTTGTAAGCACCATCTTGCCTTAAAAAT
TTAAGAACATAGTAGGAAATGCAAACATTTTTCATAGCCCTATGTTCTTGTGTATGTTAA
TTAGATGAATCTAATGCTTAGACACATGCTCGCACCTGACACCCATACCTGAGTCCAGAA
ACATCGAATTCGACTCACTCAAATTACCCAGTTTTCTTTCAATAGATATGGATCATCTGT
AGCTGGAAAGGTTAGTTTATGTTCTTAGATTTGATTTTGTGAAATCAGTACATAATGCAG
GAAAGAGTTG
>TeaL_234117
GCTTACATAATAAACAGCCCTTTGCTCCCCTTTTTCTTCTCGGATTACCACTGCGCTCAC
TGCGTGTTCTGAAACCGCTAAGTACAGGAACAACTCCTCCCCAGGTTCTGGATTTGAAAG
AACTGGAGCTGTGGTCAAGTACTTCTTCAAGNNNNNNNNNNNNNNNNNNNNNNTAAGTTG
AAGAAAGGTTTGCACTTGTCTGAGCTTCTGCTTATGAACCTATTCAGGGCTGCGGCCCTT
CCAGTCAACATTTGTACCTGTTTTGCCGATGTCGGGCTCTTCAATTCCAGGATGGCCTTA
ATCTGATCTGGGCTGGCCTCAATGCCTCTTCTAGTCACCAGGTATCCTAAAAACTTACCA
GATCCTACTCCAAAT
>TeaL_234118
CAGAGAGCTCTGGGTTGACTTCGAATAGTCTTCGAACTAGACAAAGCCTTTGAGTCAGAC
GAATAGCCTTTGACTCCATCTTCATTTTCATGCTTCTTCAATCCTCGTCATTCTGCAAGC
TTCTAGCTATCATTGCTTCACGATGAAGCTTCTGGTTGATGATCTCATGGTTGAGACAAT
CATCCTTGATGGAATTGGGTTTGAATTTTTCAACAACCACCTCCACCCATTCACCACCTC
CACCCCATCCCACCACCACTAATACAACCACTATGACATTAGTTTCAAGGTTATAACCAA
ATATAGGAAAACATTTTTTGGGAAAGCTTTTGATGGAAGTTTTTTTCAGCCTAAACAAAT
GGGGGGTCGGGATCAAATGCTTTTTTCTTTTATCGGTGGTCTGTTTTTGGTAATCAAGTG
TCCGATTAAAACCCCAACTAATCTCAAGACCCATGCAAAGTGCTCCCTCCAT
>TeaL_234119
GTTAAAATTGTGTTAGTATATGTAAGTGTAGGAATCTTGAGTACGGCCATCAGCAGATGA
ATGAATTTCACACACACAGAGTCACCATCACTTCTAACACACCAACAGGAGCTGAGAAAT
GAAAATTCGCAGATATGGGTATGCAACTGTGCTTAATCACATGAATTCTTCCTGCAAAAA
TGCCCCAACAAGATGCCAATGTACATTACTGTGAACAGCCACTCATAACTCACCCTCCCC
AATGTTTACTGGTGGCCTGGCTTCAACTGCTGCCACCGCAGTGTCAACTTTGGCATGAAA
AGTTCTTGATTAAGATGCATCCTCAAGCATCATGGTAAGAACAAAAAGCCACCACCCTTG
ATGAGTCACCAAGCACACCGGAGGTCCAGCCTTTGATTTGCGCCAAGGTTGATTTCATTC
CATACAAGTCTTCATTGTTAGTGCTTGCTTGCTTTTAAACATCAAATTCTTGTATATTTC
CTCGTCCTGATCTATTCACCAATTCAAACAAACCTTCTCCTACACTTGCTGCTAAAAGGA
GAGACACAGAGAATAGAAATGTGTGGATTTGCATGTTCTTCGTGTAACAAAATTGGGGAT
AGTGTTGAGTTGATTTGCAATGTCTCTGGGCCACCCTTGCATCATAGTGACTTGCCAAGA
CTGCCCCAGATATTTGATGAAAGTGATATTGTGAAAAATATGTGATGGAAATTGGTGAAA
ATGTGAAAATTTACCCCTCTAAGCTCTCTTGACTTCAAAGCCTAGAAAAGAACATTCAAC
CACCACTCTTTTTCATGTTCAAGGGTTGTCTTTGTGGTAGTAAGTAGTCAAATTTCTAGT
TAATTCTCTCATCAAAAGAGACATATAATCACACACCATCACCCCTATTTGGTTTGCAGA
AAAGGCATCATGTGCATATGCATGTGTTTTGCACTAGTGTAGTTTTTGCTCCCAAATATA
TATATATATACTGTAAATAAAAGAAATTGAATGACAGGACATCCTCATCTAGAGGTCTAG
CCAGATGAGATCAGTAAGTTGAAAAGTGGATAGTCTATATCATAGGAAAACCTAGGCAAA
TATTAGCACTACAAGCAAAGATAGATTCCATGAAAAGAGGAAGCACACTGATCAAGGATT
CCATTAAAAATGTTGCATATCCCAAACACAAGGTCACATCTAAAACGATAAGGTTTTGAA
ATCAATGGAGTTGAGTTTATCATATTTAAGTTATTAGCTTACATTTAGATTTCAACAAGA
TCTAATAGGAGGCTTAAATTGGGTGATTTGAAATACTATGGTGATGGAAGTTATCTCAAA
TCTTATCCCCCAAAAAAAAGAAGTTCTCTCAAATCCATCAGAAGAATGATTCTAACAGCA
CAGAGGCCCTAATACAATATATCTCCGATGCCTGTACCTATCTCAAACCTATCCATTCTT
CCACCAACTCAAGTCTCCCATCAAACATTCTAACAGAAAAAAGGCTCCCAATACAATATA
TCTCCGATGCCTG
>TeaL_234120
TGACTACAAGCAATCCTTGCAATTCAAGGATTTGGATAAGGAAAAGAAGAATATAATTGT
TCATGTCACTAGAGATGGAAGCAGACAGAAGGTTTCCATCTATGATTTGGTTGTTGGGGA
TATAGTACATTTGTCCATTGGAGACCAAGTTCCTGCAGACGGGCTTTTCATATCAGGTTA
TAGCTTGTCCATTGATGAATCAAGCTTGTCGGGTGAGAGTGAGCCTGTGGATGTCGAGAA
AGAGAGGCCGTTTCTTTTATCCGGGACCAAAGTTCAAGATGGATCTGGTAAAATGCTGGT
AACATCGGTTGGTATGAGGACTGAGTGGGGGAGATTGATGGTTACTCTAAGCGAAGGCGG
AGAAGATGAGACACCATTGCAGGTGAAGCTAAATGGAGTAGCAACCATTATTGGGAAAAT
TGGTTTGGCTTTTGCTGTAGTGACATTTTTGGTTTTGACCACACGGTTTCTAGTGGAGAA
AGCACTAAATAATGAGATTGCAAAATGGTCTACAAGTGATGCACTGAACCTTTTGGATTT
TTTTGCCATTGCAGTAACCATACTTGTGGTTGCAGTTCCAGAAGGGTTACCATTGGCAGT
AACACTAAGTCTTGCCTTTGCAATGAAGAAACTAATGAATGATAAGGCACTTGTGAGGCA
TCTATCTGCATGTGAGACAATGGGATCTGCTAGTTGCATTTGCACAGATAAAACTGGAAC
ATTGACTACAAACCATATGGTACTAACTAAACTATGGATCTGTGGAGATGCTAAATCGGT
AAAAGGCAGTGAAGCTAGAAATTCATTATCTTCTTTATCTGAAAGACTACTAGGCATTCT
ATTGCAATCTATATTCCAGAATACAAGTTCCGAGGTGGTGAAGGGTAAAGACGGAAAGAC
AAACATCTTGGGCACTCCAACAGAGACAGCGTTGTTAGAGTTTGCCATGGATTTCAAAGA
TCTTAATGCCTCTTGGAAGGAGTCTAAGATAGTAAAAGTTGAACCTTTTAATTCAGTGAA
GAAGAAGATGTCTGTGCTTGTTGCTCTTCCAGGTGGTGGGCTTCGAGCATTCTGCAAAGG
CGCATCAGAAATCATCTTGAAGATGTGTAACAATATTGTAAATGAAGATGGGGATTCTGT
GGCTCTCTCAGAAGAACAGAGGGAAAACGTCACAAATGTCATAAATAGTTTTTCCTGTGA
AGCTCTAAGAACTCTATGCATGGCTTACAAGGATATAAAAGATGGTTCGCAAGTAGATAG
TATTCCTGATGAAGACTATACACTTATAGTAGTTGTTGGGATTAAGGATCCAGTTCGCCC
CGGTGTAAAGGAAGCCGTTCAGACTTGTTTGGCTGCGGGGATTAAGGTGCGAATGGTCAC
CGGTGACAATATTAATACTGCCAAAGCCATTGCTAAAGAATGTGGTATATTGACAGATGA
TGGTATTGCCATAGAAGGGTCTGATTTTCGTGACAAAACTACCCAGGAGATGAAGGAAAT
TATACCAAGACTTCAGGTGATGGCTAGATCATTACCCTTGGATAAGCACAAGTTAGTAGC
CCATTTGAGGACTGAGTTCAAAGAAATTGTGGCAGTGACTGGTGATGGGACCAACGATGC
TCCTGCTTTGCATGAAGCAGATATTGGCCTTGCTATGGGTATAGCAGGAACAGAGGTTGC
AAAGGAAAATGCTGATG
>TeaL_234121
CTTTTATATACATGGCTTGGGTATGGGTGGGTGGCCTTGTATTATATCTATTAATTCATT
TATTTATTCTCCTTTTATACTATACAATAGCCCAACATGCCCATATGTGCATGGGGCAGG
GCATGTTGGGAAATATACATGCATATCAGTGCCTCAGTATGCATGAACTCTTGACTTTTT
CCTTTTCTATACACGAGCATGGGTAGGTGGCCTTGTATTATATCTATTTATGTATTTAGT
TATTCTCCTGATAATTTGTAATAATACCTAGGAAAAATGAGATATTTTCGTTATATGTAT
GGCCAAAATCTGAAACATACTGATTCCAAGTGACGTTTGAGATGTCATTAGTTAGATAGC
TTGTTTATGTTTTGGCCTTCTGACAATTTTGCATTCTAATACTACCATGATTATGCATTT
TCTTGATGGTGATTCTTTTTAACTTGAAGGTTGTTGTGTTAACTTTCTTCTTTCTTTCTC
GTGGAATTTTGCCAATCATTTGTTACTGTGCCCTGACGAACAAACTTTTGCTCCATATGC
CTCCCTAAGATTCTTACACTGCCACTCTTTTTTCTTTCCTTTCTAGATTCAATGTTTTTT
TTGTGATGGTGTTCTGTGATCTTTTCTGAAGGATCGTGCCAATGAGATATTC
>TeaL_234122
CCTGCTTTGAAAAGTGAAAAAATTGTCCGAACTACAATATTTCTAACACACTACACTATT
ACCACCAACCACCACCACTACCATGGTGGTTGCTATCGCCACTGCCACCAACACCACCCT
CACCATCATGCCACTATCACTGGCACCACTAATACTATTGCCTCGACCACCACTATGCCA
CTATCACTGCCACCGCCTCTACCACCACCACTCCACAATTGCCACTGCCACCTCTGTCGC
CGTTGACACCACCACCCTCACCACCATTACCTTGTCACCACCACCACACCACCACATCGC
TGCTATAACAATGAGCACAATAGTTTCAACATTGCAACCAAACATGAAAAAAAATAAAAA
TATTTTCTGCATAAT
>TeaL_234123
CGACCTGTTGTGGTTTAAATTCTGTTGTTGCGTCCCTTCACTTCATTTTTTCCCTCCTAC
TTTGAGTTCTTTCTCTCTCACCTAGGGTTTTTCGCTCCCATTGCCTTTCATCCTTAGATA
CTTCACTCGTTTTTTGGGGGCTTCACTTCTTCATCCATCTTGCATTGTTATTACTTGGTA
AGTTTTGTCTTTTCTTTATAGTTTTTTTCTCATCCTCAGTGTTTTTGTCTGTGTCTGCCC
TGTTTCGTCTATGGCCACTAGGGTTCCTTCTTGTTGGTTTTGGTACTTTCATAATGGTTT
TATGTCTCTCTATTGCATCTTGGTTTTGTGATTTGGTACAGTTTTGCTAGGTTTTACAGT
TAGGGGTTTTTAAGGCTTGATTTTTCCTACCTTAGTTGTTGTCCTTTGTTCCTAAATCTG
CTTCATGATCGGTTTAGTACATTGTATGATTGCTGGGTTTTTCATGCTCTACTGTTTCCA
TACTTATCATATAATTGCAATTGGTGTATGTTGGAATTTAACCTAGCTCTGTTTTTCATG
ACATTTATATTATGCTAAGGTTATGTGTTTTATTTTTCTAACCATGTTGGACTAATGGTG
TTTTGATGGTTACTTCGGTTTTTTTCTCTTTGGGGTTTCTAATATTTTCATTGGGTACCT
TGTGTTGTGGGTTGGTGGGTATTTCCTGTGATTGTCTTGTCCTTGTGGGTTGGTTAGTCA
TGGGTGAGCCTTCAAAATG
>TeaL_234124
CACCAATCCAATCAACTGCTCTATTTAATATATCCTCCATCACCATAAGGCACATGTAGC
AACTGAAAGTACATAATACCACTCATCCAACATGAAAATTTTAGGCACTCTTTTGTACAT
GAAAAAAATAAGTGAAATAATTAGCTCACAGTAACATGTGAATTCCAAGTGGGTGCTATG
ACAAAGATGGCTTGTTACAAAAATCTAAGCAACATCTCATAAGAATGAATTCCATCATTG
GGCAACATTAACGACACAAAAAACTCTAAATCATATATTAGAAAACAAAATATTTAATTT
AAAATATAAATCCTAAGATCAGCATCAGTAGCATATCGGAACTCAATCTTGCCTAGCAAA
ACCGACTACATTAAAAGCATTTAGTAAAAGCCTTCAGATCTCATAGCTATCATAATT
>TeaL_234125
ATGTTGAAACAAAAGTTCATATGCTCCCTATTGAACGGTTAACTGACATCTTGAGTCATC
CAAAGCTGGACCAATTTCTCTCCTCCTCAATGGTCTTTTGGGAACATTGAGCAATAAATC
AAATACTAATCCCACTATAATGACAAGTCGTTGTAATTTAAACTCAACACGGGTAACAAT
ACACATTCTTAATAAAAAGTCCTTGCACTCTTTTTGCTTTATCTCTTTCAATTGCGACCA
CATATGAAAAAATTTGCAATCAAAAATGCAAATTTGAGCACATGATTTGTGGATCTTCTT
ATCCTATATGACAACCATGATGAAAGGCAACAAGGGATCACTTCAAATAATACTTCTTAC
TTGACCCACCTTTGGACATCTGATTAATGTTACAAGGTAGGTGTTGCCACAATCATGTTT
GGATAGAGAAGCTATGTTATCAAAACATTTGATAACTTGTTGCAAGAGGCAACTAATTCA
TAAAGACTTCTTTTCCCAAGACCCCTCATTCCGATTAAGGATAGGCCCCAA
>TeaL_234126
CCTCAATGAAGACCGACTTCACAATTTCCTACGAGTGAGTGTGAAACTCGACATGATGTG
ACTAAACTAAAGAACGATAAACTAAATAAGTAAGCATTACCATTAATTAATAGTATTAGT
AATGATTACAGATCTAAATAGTAGTGAAACAACTATTGGTAAACTAAGGAAAACAAAACT
ACTAAAGCTAAGTTAAAGACAGTTGTTGGAGCTGAAAATGTAAAGATAGATAGAGGCGCC
AAGCCAAAGATGAATTGATTGCAAGATAGACTTGTTGATTGTCATGCTGGACTCTTTGCC
ATGCTTTCAATTCTGATATATATAGTTATTGCTTGACAGTTTA
>TeaL_234127
CATCATGTTCATCACATAGATCGACTGTTAGTATTTCTTTGAGAATTAGTCCATCTAAGT
TTAATATAATTTCAGAAAATCCATTAAAAATGTTGGACACTGGATTCTACCCCCACGTCT
TGAGTTGAGGAGACAAGATGGGTCCACACACCACCCTGCACCTCACGCTCATATTCAAGT
CCATGTAACACAATTTATACCATCAACAAGCCCTATCTCATAATCAATTATGCCCAACTC
CCCCCAAAAGGACACCAAGATGGTAATCTATACACCGCAAAGACATGGCTGTGTTGGAAT
CCGAACAGGTCTAGAAAATCCTCACACTAAATAATCATTAATCATTAACCTCATGAAACC
ATCTTACTTTTTTCAAAACAAAAATAAATACGAGCAATAATGGGCTCTCAGAATGGAATG
CTCTGTCAAGATGGTCAAGATGGTCTAAGTTGGCAACATGTTGTCCATTAATTGAAGTTT
CATATCCATGTAGGTTGTATAACGAGGAGAATAAATGTAAGGTGTATATTGCCTTCTTTC
AAGATAAAACAAAAGTTCGCTAATCATTTTACCTTTCCTTTGAACTCTGTGTGTGTGTGT
TTGGTTGCAAGTATTCATCAAGCAAAAGCCTCTATATTTAAAAAGGTCATCTACCCAAGA
AATAAAAGACACGGGCATCTAACTTTTTAAAACTGACATAATATTTCAAGTTTTTAATAT
CAATTTAACATCCAAATCCACATAGCTTCATCCAAACAGTACGAGCCCATCTAAAATGTA
CAACTGAAACATATTCACTTTGAGCTGAAGACACCATGAATAAGAATGCCACCAGTTAAT
GGTGTGGAAAGAAGGTTCCAGAAGGATTTGTATGTGCATAAGATGATGTGTGTATGTGTG
TGTGTGTGTGTGTGTGTGTGTGTGAGAGAGAGAGAGAGAGAGAGAGAGAGAGATAAACAG
AGAGCTCGATGACGATGTCGACGCCCTAAGGAGAACCAGTGAGACAGAGAGAGACAGCGA
ACCAGAGCAGACTCTCGCAAGAGATTGCGAGTCGCGAATCAGAGGGGATGAACTAGCAAA
CCAGAAAACCACAACTGCGAGACAAGGAGGAAAGAGAATAAGTGGTTTCCAGCAGTCGAA
CGACTTGGACAGACCAGTCGATCAATCGATTGACCTATACAAACCAGTCGATCGAGAGAA
AGAGAGGCCTTCGAACCAAACAAGCCATCAATCATGATCAAGGGATACGACCACGACTCA
CGATGCAGAGTGGTGAACAGTTTATAGGATTAGGAATTAGTGTCCTATTAGACTTCTATA
TATCAGTGATGTATG
>TeaL_234128
TATATCACATATCACGAGACTTGTGATAAGAGAAAAGCATTTCCGCTCCAATTCGGTGGT
GAAAGAGTAGAGTGAATGAGAAAGATAACGAATTTGGAACTGCTAACACTGCTTTAATCA
TAGCAACAATAACATCACCAGTATAAGCATATTGCCTGATGCTGATAGATGAAAATGACA
AAAAAGAGAAGACTCAGACAACCATTTAGGGAACCTCAAAGGTTCACAACTTATTTTCTT
CAGCCTTGTTTCCATTTTTGTTGTTCAGAAATACATGGAAATCACACTGCAAACAGCACG
CTCAACTTTGAAAGTGCACACATTATTCTGCTCAACAGTCATGTATATAAAACTCATAAT
ACGAGCAAGGAGGAAAAAATTTCAATGCCACATAAAAACACAAATCAAACAATGAGAGAA
GAATAAAATCTATATCATATACCTGCAAATCCTTCTCCCCAGGGT
>TeaL_234129
ATCACCTCCGCCACTCCCCGACCCAAAACCATAGACGACCCAAACCCAAGCCACCAACAC
AGCCCAAAACCCTCCATACCCTTCTCGTAGCCACCCCACACCTCCTCTCCCCTGATGCAA
CAAAATTTGTAGGGTGCAAGTCCAATATACTACAAGTTTAATATATGAAGGGTGCAAGTG
CAAGCTGTGTTGGGTACGTATATGGTACAACACTGGTGCACAACCCCACACGATTTCCAC
TTGCACCCTGCAAGATTTGCAGCAGTGAGAGAAAGGAGGTGTGGGGTGGCAATGGGGAGG
AGTTGGAGAGTTTTAGGTGGTGCTGGTAGCTA
>TeaL_234130
TTAAATTGTGTTCACAAAACAGGTTGAACTAATTGTCTAATGATAAATGAGTGAAATGCA
ATAGTCAACTTCGTTGATTGCTGCTGTTGTGGCTGTCCCCCTCTGCCCATTTGTGTAGTT
CTTTAACTTGTCAGCTGTGATATGGACAATTTTGGTAATGTAGTCAGTAGCTGTTTAAAA
AAAAGTAGATATATGAATGCACCCCTATTTCTTATTCCCCAATGTAATCGGTGCTGACTT
GTGGCAATTCTCGATTTTTGGCTATTATACCACAATATAGATACTACAACGGTATTCTGC
TCTGTAAAGAAGTATGACCACAGTTTCCAATGCAGTATGACCACATGTTACCATTGCAGT
GGCATGATATTTAATTATTATGACAGTCACAATATTAGGTCATTATTTTAAGATTTTTTG
AAAAGAATTGTTTTTTTGGTTTTTTGTCCCTCGATTGATTCTCATTCCACATCTGATGGA
AAACTTCCTACCCTCTCTAGAACCAAATGACTCATAATTTTATGGAACGGAGAGAGCAAG
GAATAAAACTAATCACCCAACCTATGAGTTCATCTTTATCTAGTGGTTCAAATCTTTTAA
CAGGTCTAGATCAATATTGCTTGGGAGTTTCAATCTTGAACAAACCAAAC
>TeaL_234131
ACTTCGACAAGTGTGGCCCCTTCGATCCTCTGTCGCTGGCTTTGACTTTCCCTTTTGACT
TCGACAAGCGTGGCCCTATGACTTCGGCTTCAACTTCGTCTCTCTCTCTCTCTCTCTGGA
TCTCTCTTGTCTCTGTCTTCTGCATATTCTGGTGCAAGATACCCAAAAGTTCCTGCTGGT
CTAGTTAAAACTGAAGAGTTTCCATCTTGTGCAAGACGAACAAGTCCAAAATCTACTACT
CTGGCCACATCAACAGCAATGGTCAGCCTCTTAGATCACTCAAGGGGTTTCAACCCTTTC
TTCTTCCAGTTAAACAAGAACCTACTAAGAGT
>TeaL_234132
ACAATGAGAATGGTTACTAGTAGTAGTGAGAAGAGAATCTTCTACAAGAGCCGTTGAGAG
AGTGTTACCCAATTTGTGATTATAGTGAAATTGTCGTAGCTCATTAGTTTTATTTAATCA
AGATTATAGTCGTATATTGGTCCTCCGATTGCGTGGTGGTATGCAGATCTTCGTGAAGAC
TCTCACCGGAAAAACCATCACTCTCGAGGTCGAAAGCTCCGACACGATTGACAACGTCAA
GGCCAAGATCCAGGACAAGGAAGGTATTCCGCCGGACCAGCAGCGTCTGATCTTCGCTGG
CAAGCAGCTCGAAGACGGGCGTACCCTCGCCGACTACAACATTCAGAAGGAGTCCACACT
CCATCTCGTCCTCCGCCTCCGCGGTGGGATGCAGATCTTTGTCAAAACCCTCACCGGCAA
GACGATCACTCTCGAAGTCGAAGCCTTCCGATACCATCGAGAATGTTAAAGCCAAGATCC
AG
>TeaL_234133
CCAATTTTAAAATTCACCACAAACAAAAACCACAAAAATACACTCCTACTACCCAGCTTT
CAAACAAATCTTGTCCAGAAGCAACTCAAGTGGCCATAATGTAATACAACATTCTGGCCA
GATTCCCATAATACAAAGTGGCCAGATTCCAATAATGCAAGTTAGACAATTCGCTGCTGC
AAGCATGTAATACAACATCCACATCACCACACAAAGCAACCGATTCATAATNCCACAGGT
TAACAGTTTTTAGGAAAGAAAAAAAAAAAGCCACACTGTCACAGTTTGTTGGAAAGGGAA
AAAAAAATTACAACAAACAAGTTGGCAAGTAGCAACATGATGGAAATGCAGGACAGTTTG
TTTCATGAAACATGAACCCAATGCAGTCACTGAAGTCGTCAGAACCAGCCACTCATACCG
>TeaL_234134
ATGGATGCATGATCTATGTTCAGGTAAGATTACATTACAACTCTGTTCTGAATGTGAGCA
ATTCTGTGTTTTTCATGGCTGAAAAAATCAACATTTGCTTGATAAATATGCTATCCATGT
GACTGCAGTTAATGTTGTGGGTGAAAATTGTTGTGATCATTAATGAGCTTTTTGGAAGCA
GAGGTGGCTCGACTATTAGGCTCGACTATTAGGCCACTTAGCCTATCGGCTGAAGCTCCT
AACATTCCGTTTGGATTGAGGGGTTTGATAATATACGAAAAGAAATGAAGAGATGAAGAT
TTTCATAACTTGTTTGGATGATTAATGAGGTGAATAATGGTGAAAAATGGTAAGAAACAC
A
>TeaL_234135
CTTGCAAACCAGCCTATTCACGGTACGTAATGGCCTAAACCAGATTTTGTGAACCAATTC
ATTAAAGAACTGCAAGTGCTCTTCTAGGTTGGCTTAGGATTCTCTTCCTCACCGATGTGG
GATTATAGGTCTTGAGTTATAGTAATAAACTAATACATTGATAGTTTAATTAATAAAAAA
AGTCTTTATATAACAATTATTTCTCTTAATAACGTTATTTATTTTTAGTACATTCATTTA
TTTTGTTTTTCATACAATAAGCAAAATATAATATTAGAGGTCGCAATACTCAATGAAATA
TCAAAAATTAAAATTAAAATGGTTCAAATACCTGTATAATTGAGTTTTAAAGCAATTATG
ATTGTTTTTAAAATTTCACGACCATTTCATCCGATTCTTGATATGTATCACTCAATACTC
CCAACATCGTTACACCGCGACCAATACCGACTCGTATCCCGATACCGATATTTAAAACCA
TTCATGTACTTGCATTCTTTATTGTATATTTCAGTCATGCTTCGTACATGAGGTATGATG
TTTTTAATGAATGAAACTTTTGTATCCCAAAACTGACGCTGAGTGAAATTTTTGTGAGTT
TGTCTCTTTATGTGGTTGGCTAGTGGTGTGATCTAATTTTGGTGCCCAACTTCCTCCATA
CCTCCGGTTACTTCTTAAGTCTTCTCTTCTCCACTTCTATCTTTGTATCTCCTATTCAAA
ATGCCAATAAGATATGGTTAGATGACATTGGTACAATTGACTCTCTTCATTTTATATTTT
CTTTTTTAAATCATCCTCTACTGGTATTTCACTACCCATTAATTTCTGGATAAATAGAAT
AAGGTATTATTAGTTGATCTTTAGTTAAATTTTAGATAATTTCGTTTGCTCTCTCTCACA
TTCTAGTTATCTCTTCTCAACTTCTTGTATTATTGGTCTAGTACTTAAAAACATCCATAA
ATTCTAGTATACTGTGGAGTATGTATCAAAATATTTCTAGCGTGGAATGTGTTTACTTTG
ACACAGTGCATGGCTTATGGAAAATGTACAGGTGCAAGCAGTGCTCTTGCTTT
>TeaL_234136
CATGCCACGCATGAGACTGGATGTAAGATTTCAACTTCACTTTCCTCCAATCCACACGTA
AATTGCTAAAATCTGCACAAATTTGAAAATTTTTATGCATATAATATATACTAGACAAAT
TTGCACAATTAAGCAAATGTGAAAGGAGTTCTAACGGTCTAGTCAAATATAATGCTTTCT
TTAAAATGACGAAGTGGAGGGATTGACCGTCAACATGATCTATCGTTTTATTTTAGAGTG
ATTCACACAAATTCACATGTGTGTGGATTCCACACCATGTAAGAAGTTTGGTAAAATATT
TGGGGTCCCTAGCATAATTTTTTATTTTATTCCTGTTATTCGATGATCAAGGATTTTGTC
CTTATGGATGTATTTAGTTGGCACCCTTCCCGATTCAGGAACTTCTTCTGGGCCGTCTAT
TATTTTGGGCTTTTCATCCAAGCCTTCCTCGTATAGTTGTAAATAAATATAACACATAAT
CAAAAAAATTCTATTTTACCAATATATATCTAACACACACAATTTTCTGATTTGGCAGTT
TTTTGCAATATTGAAGAGATAAATGGTGCCTCTCAGAACTAC
>TeaL_234137
CACTGACAAAGAGAAGATCGGAAGGAGCTATTCCTATAGCAGCAAATTATAGACTAATAG
ATGCAGTTGTGAGCAACTGCATTAACAGTAACATAAACAAGATATACGCTCTCACGCAAT
TCAACTCCACTTCTCTGAATTCTCACCTTACAAAAGCTTATTCTGGACTAGGTCTCGGGA
AAGAGGGGTTCGTTGAAGTAATTGCAGCGTATCAGAATCTCGAAGACAAGGGCTGGTTTC
AGGGAACAAACCACGTTGACAAGGGCTGGTTTCAGGGAACAGCCGATGCCATAAAAAGAT
GTTTATGGGTTCTAGAAGAGTATCCGGTTGTTGAGTTTCTAGTCCTTCCCGGTCACCATC
TTTACAGGATGGACTACCAGAAACTTATAGAGGCCCACAGAAACAAGAAGGCCGATGTTA
CTTGTGCAGTCTTGGCTAGCATGAGAAATCGGGATTCAGAGTTTGGTATTTTCAAAGTA
>TeaL_234138
ATGTAGCCAATTTCAGTTTTTGAAATCATTTAAGCCATCAATTTTGAACTCTGAATAGAA
ATCATAACCGATAGTTTTCAAATCAGACACATGCACAAGCTAATTACATGGCACATATCA
CAATTAAAATTTAACACATAATTAAATAAATGTAATCATGATATGCATGTTGAGGTCATT
ACAATGGAAACCTTTATTCTCTTTTCTTTCTTTTGTAGACTTCTTAGAAGAGATGAAAAA
GTAATAGTCGGTTGGCAAGGTTGCTTTTTGTGCACTAGTATAATTATCATGTTCTTGAGT
TGCACGCCCTTGCTGCCTTTTAGTGATTTCTTTACTCAAGAAACGTTTATTAATTTATGT
ATTTATGCGTATCTATACAGGTGCATATACACATTGAATGTGTGTATATTTATGCATACA
CAGAGGATATGTTTGTATGCACATATGTGTGTCATACTCATACTGTATCACTCAACTACT
TTTCAACTATACAATGGGATGTATCATCATTTGTTTGAGCCTTATTTGTTAACCTTCCAA
CAAAACTATTTATACATTTGGTGTATCTGAAATTTTGAATTAGTAGCTCTTTTTTTGGGC
AAATG
>TeaL_234139
GCAAAATGTAAGGGACTGCAGGTGAAGCTTTACAATGGTGGTTGCTTTTGTTGGTGATGA
AATTTTTACACCAAAACACAATCTTATTGCTATTGAACTGAGAAAAAAGTATCATGATTA
CAACTGTATATAATTTTGTACAATGCTTCATCAAAAAAACAGAAGCTGCACAAGTAAAAA
TTAGCTCTTGAAAAAAAAAACAGAGCTAATTTCACTCAAACAAATCTCCATGTATTCACA
TGGACACGATGATTATATATATACTACCAAACATGGATGAATCGATCCCGGGGCAAAGCC
CGAGTCATCGGACTGGAAGAGGTTCTTTCCTGGAACTCATGGAGGATTCTAATGAGTGAA
TTTGCTTTCTTGCTCGCCCGAGACGTGCCTCCAGTGAGGAGGGAATATAATGGAGCCATG
AGAGATTGGTTCTTTACTAAAACACGAACCACATTGTCTCCGCCATTTACGCACAGAGCG
AGCAACAGCGAAACACAGTACTCTTTTCCTGCCCGAGAAGCGATGGAATTTAAAATTTCC
ACGATCACGGGCAGAGCTCCAGTTCTGAGAATCGCTATTGTGCCGTCTTGTTTCTCTGCT
ATTGTTGCAAGAACTGCTAGAGAATCTGTAATGCGATCTTCTCTATCGAAAGATTTCAGA
AGATTCGCGAGCAACGGGACTAGCCCAGCTGAAAGCACTCTCCGGTGGTTGTCGGGGTAC
ATAAGGAGCCCGAAAATCGCAACCAATGCGTTCTTTTTGCTCCGATCAGCAACGTCTTTT
AATAGCTCCGTTAGAGCTTGAATAGCCCCCGGAGTTTCTCCGATCAAAACCCGGTAGTCC
TCCACCGATGCAAGGTAAAACAGAGCACCCGCAGCGTTTTGTCGAGCTTCGATCTTCACT
CCTTCCCTTAAAACCTGAATTATTGATTCCACACCCCCATTTTCAACCATAATGTTTTTG
CTTTTCGAATGCTTCGAAAGGTTTAACAAAGCTGCAATTGCATTCTCTTGGCTTAAAGAA
TGTGCTGAAGAGAGCAGTTTCAATAGGTGTGGGATCGAACCCGCCTCCGCCAAACAAGAC
CTGTTAAAAATGCTTGTTTTGGTGAGAAGCCGAGTCTCGAAAGCGGCTTTGTTTCTCTCT
ACGTCGGTCCCGGTTTCAAGCCTGCCGACGAGGAAATCGGCGAGCATTTTCATGGCTTCT
CCGGCCGCTACACTCCCTGCAAGAACAGTCCTCGTTATGTCCTTTTTCTTGCTACTCTTC
TCAGAAACTGGAATAGCAAATTCGTAACAGTACTGCGAAATTAACCGCTTTAGAGCCAAA
TTTGGGACTAGATCTGTGCTCTTGAGCTTCTCACCGGTCTTCGGACAAGTCGAATTTCCT
GCCTTGAACCATTTCAGAATCGAAGACCGATCGTAGGTATGCCCGGTCGATACGGTCACA
GGATCGATCATGATCTCCAGAGAGATCGGACAAAGAAAATCATCCAAGTTAACATGTTTA
ACCACCAAATTGCTGGATTTTTGGGTAGATTTATGAATGGATACAGTGTCAACGATGTCG
AACAGCACGCCTCGACAGTAGCTCATGAGCCCAATTAGACTGCTCAGAAGCCCCAAATCT
CTCTTCCCTGAACTCAAATACTCCAAATTCAATTCAGAGTCCAAGAACTTGATCTCTCTG
TTGCATTCGTTCCAGCTTCGAATCCCCAATTGATTCAGAACTCGCCTCAAATCACTCGAA
TCCGGAACATTTCTACCTTCAAATTGCCCCAAAATCGATAAAACAAGCTCGGAAGCTGAT
TTGTCATCTGGATCGACGACAAATCTCGTCTTCCGAACTTGATTCATCGCCAGCTGAATA
AATTCAATAGCTTCAACCGAGACATCGATGGAACTCAAAGGAAGAACATCGAGAGCGGTT
GCGATCGCTCTCATCATCACTCGAAACTGACTCGCTACGTGCTTGGACTTCATCAGCATC
CACAGTCTAGTACCACTCCGAGTGCAATCTTCCAACAAGAACAGAAGCTTCTGGAAGATG
AAGTGAAGCTCGGAGAAGCTCAGGACAACTGAGTCGCAGAGATCGGATCGATTTCCTCGG
ATTTCTTCGAAGAAAATCGAGAGAATTCCGATCAATCGAATCGATTCTCGCGCATTTCGA
TTGTTTGTTGAGAATAATTTTGATCTGTACTCGCATATATTCGATGCGAGAGTGATCAGT
GAATCAAGAAGGGTGACCGGAGGTACGGATTCGCAGGGACGAACTGCCGGAAAAGTCAGA
TTCCGGCGAGTCGAAACATCGGATTTACAAATCATTGACAAAAAAACAAAAAAACAAAAC
ACAACCACAAAGATTGGAAATAGAAATAAATCTAAAAAACCCAAACAGTTATTTTACTTT
TTTGAGATTTTGGCAGTTGAAGATTTGGTATTTGGATTTGGATTTGGATTTG
>TeaL_234140
CCCCTCGCCAGGTAATAGTAAAACCCACCCAAGATATGCTCCTCTTTCGTATCCAGGAAC
CAAAAAAAAGCGCACGTCGTTGAATTTGCGGCCGTTATCGTGTGCAAAAGTACAAAGTAA
CCAAGATCCATATCCATCATGTAACAATACTCCTCCACACTGATCAAAACTTGCGTCTTC
TAGCAAGGGAAAAATCGAGGTATCGAGAGAAAAAGAAAGCGCGCTTAGTACCTCTGGCCA
CCCATGGGTGGTGGAGGCACCGCAGCATAAGGATTCGCATCCGCGTAGGACGTAGGATAG
ACCGGAGCGGCAGCTACAGGGTACGCGTACGGATTAGCATAACCATTCATACCACCACCA
CCAAGGGCGTTCTGTCT
>TeaL_234141
GTTTAATGTGAGTTCGCTCTGGTAATATACGTAAACTTCTTTATATTATTTTTTTTATGT
AGTTTTTCAAAAAAAAAATTTCTTATTGAAATGATATGTGCGCGTGCAACGCCTAAGCTC
ATCTTGTCATTTTTTTACCTATTTCTATATCGTTCTAGGTTAGTTATATTTTTCATTTGG
GCACGGTGAGAATTAATGGAATGCTTGAGGTGCTTCCTATTTTTTCTGTCAATTGTATAT
CCTTTTATCAACAATCTGGAGCAGAAGCATATGTCTAGATGTTGTTATCACGTGATTGCA
GCTTAATATACTAATTTAAATGTTGACTTGGATGCATGTTATTTTTGCAGTATGTTTTAC
TTTGTTTAATGACAATCTTTTTTGAGCTTATATAGTGTCACATATTTATGTGATTGTGTG
TAAACAAACACAGTTTGATGCTAATAGACACCAACATGTTTGATATTTTGTTTTGGATTT
GTCCTCAATTATAAGTGCCTTTAATACACTCAATTAACACACCACGAAGTCCTATGCTTG
TTGATGTCACCAGACCCCCCTGCAACAGTTAATACATGCACTTGCTCCTCCAACCTAGGT
TATCATTGTTCCAAGAGAGAGTTTGGTCACTCTTGAGGAGGTGTTTTGATAGTATAGATA
CTTAAAGTTTGATGTCTTAAAGCTCATGATTTTTAAAGCAGTGGTTCTTAACATTTTACT
TCGTTCTTTACTTTTTGTCCTCTGTAACTATGAAACAAATTGCATCATAGTAACTGCTGG
CTATCATTGGTCTGACCATGCTATCTTGTTCAATTCTTTATTTCTACGTGTTCCCAAATC
TAGTTTCCTTTGTCTTAGTGTAGTCACTTGCCAATCTCAATATTGAAATGTTTGTTTGAA
TTCTATCATTAAAAAAATAAAATTTAATGGACATATATCAATTCGATATCATTTTTGGTA
CCATAGTTTATTGGAGGAAGGAGGTACAATTTT
>TeaL_234142
CCTTCACGACGATAGAATTGGTCCCTAAATATTTTTTATAACAAAAATTTCACTTTTAAA
AACTAAAAAATTTGTTCACTAAAACTTTTATACGTTGTAATGACAAAACAAAATTTACAT
AATAGAATGGCAAAAAAAGAAAAAATTTATGTAATCCATTCCACTTAATTAGAACATAAA
GCTTAGTTTGGTTGATATGATTATATGTCCTTTATATTCCATGGTTAGATACCAATCCCA
TTTCACAGCAAACCGTTCCCAAAGCACATCACAACATGACCCTTTTTATTTTTCTTGCTT
TTGTTCTTTACTTTTGATGGAAAAAGGTTATACATTCTCGGATCATATTTCTCTGTATGT
TTGCTTTTTCACAG
>TeaL_234143
CTTGGAGCTGTCCAGAGATCCCTAAAATCAAACAATATCCATTCACAACATTTGTTAGGC
CTTACAAATTTTAAATTTGAACCTAGTCTCAAATTTGCCCCTAGAAAACCATAACATGTA
ATTAACTAAACAGACAAGAGACCAAATGGAATTTGACACTTCCATGCCAAAAGAGATGGA
CTTCTACCCTTAAATGTGTGGAAAAGATTTATTTTTTTTTGCGGTTTTCAAGCCCAAATG
CCCCCAAAACAATATTTGTCAACATAACAAACATATTCAATCCTTAGCTGCTAGAGCTAA
ATCTAGGTGGTGTTTGGTAACATTGTCTGTTTCTGCCTTCCTGGTTTTTTTATTAATGGA
AAACAAGAAACATTTTTTTTTTTTGGGAAAAAAAACAAAAAACAAAGAACTTGTTTGATG
CACACATAATTTGAAAA
>TeaL_234144
ATTTTGTTTTAGGCTGAAGATTCATAATGGAATGATTCCCACTCACTCCCACTACCAGTT
ATATCTAAATAAAATTTTGGTTTTGTTTAATTGGTACAAATGTATTCAATTTCCATGGAA
TTCAAAAATTTAACAATGTAAGCAATTCGGTAAATTCAATAAACCAAATGTAAATTCAAT
ATCTATAAAATTTTGGTTTATTGAGTTATTGATATAAAAGGTAAATTCATGAGTTAATTT
GTTTTAGACTTGTAGAAGTTGAATCGGAGTTTTTATTTACTAAGATTCAAATTCATGGCT
TCTTTGTGTTAATGATAGATATTTGAATTTTTTTTTTTCTTCAGTTAATTGGTTTTGAAT
TTCATAACTTAATTATTTGGATTTGTAGTATCATCCTGTTCAATCTTTGATTAATCTCAT
TAACAAAAGTCTTCTTATTTACATAGAATCCTCTAATTGGTTGTTTAGAATTTCATAACT
TAATTATTTGGA
>TeaL_234145
AGTTTTAATAACATAGATAGCAATGCAGTATTTGTAGCTCCTATGTATTAGTGTGACATG
AAATTAAACATGGCTACAATACTGACATGAAAAGTTCTAGGAAAGCACACACAGTAGTCA
CAACAATATACTATTACATATTTTCATATGTTTTCGTAGTTGACACAATACAACATTACA
AATATATAATTTTTAATTCATCTACTAAAGTTTTTTGTCTGTTTAACTGCTCTCAGAAGA
CAAAGCTAATTAAAAAATAAACTACTTTTATTTTTTCTTTTTTATAAAAAGGGCTTCAAG
GAGATGCAACCAAATTACAGCCAAAAAAAAAAAGTTCAGAGAAGGGCAAACAGTGACCCA
ATAGAGTTCTAAAACAAGTTACAAAGCTAAGATGTCAACAAAACCCAAGAAGTGCTTTAA
GTTGGGAGATCCAACTAAACAAACTGCTCTTAAGCTTATGCAATGGCTCCTCATGATCAC
AAAAGGACCCATTTACATTCACTCCAAATCAACCACATAAGGTATAGGGGGTATCAAAAG
CCTCCTTTTTCCCCGCCATGCCACCCCTTCAAGCAGGCAAGAATCCCGCAACCTCTCTTG
GAGAGGTCGATAATATCTGGAGAAATTGGAAGGCTCATATCCCATAATTCCTTGCTTCCA
TATGTAAACAAAGATGAGAACTGGTTTCCTCATTATACAACACCAATTTACCGTAATCTG
CCTCTTCCTAACAAGTTGGTAAGAATCTTCTTGTGAAGGGGCTCCCAAAAAAAAAAAAAA
GAAAAGAAAAGCCAACTTCGAGAGGGGGCTCTAGACGACCAAATCCCTCTCCAAGGGAAA
GAAACATTCTCGC
>TeaL_234146
GGAAAAGACATTTACATATACAGGTTAGCTCTAGATATCCTTTCTTTGTTTACCTTTTTT
GGGTACTTTGAATTTTTTTGGAAATGATCAATTTCAAGTTGACAACTTGTTTGGATTAAA
ATGGATTGGATACATATATGAGAATTGGAGTTGGGTCATTGTCATCTAAGCTTGATGCTT
TTTTTTTCTATTGATTCTAGTTCACAAAATCAATATCTCTAAAGCTTTGACTTACTATCT
ATACTATGAGTTCAAATATCTTGTTTCTAGCATCCTAGCTTTGAATTTGTCATAGCCACA
ATTGTCTAACCATGTTGGTTCTGAATTCAGCTCTGTCCGTTAATAGTGAATTGATATTGG
TTTCCTGGATATGTAGGATGATCCTTTTTTTCCCCATAATTAATTGATTGAAGTTCGAAT
ATTCTTCACTAAATATGCCTAAGCTTCATAATAATATCCATATGATGAGTTCAAATGTCC
TTTTGCATAGCCAGAAGAACTGTATCAACTCTGTCCATTACTAGTGAATTGATCTTGGTT
TCATGGATAAGTTGGAGGAACCCTCGTTTTTCTTTAATTTTTTCTCTGTTTTGTTTTAAT
GAACTCATTCACCAGTTCACTTTGATCATGCTCTTTTTGTTGTTATTCCATAGTCTTTAA
GGATAAAATACAAATTCATTTTGTCTCACTTTGGTACTTTAAGTTTTAATTTTGTCAATT
TCATCCCTAAAGTATCCAATTCGATTCAAACTAGTTCAATTTTGGACAGTTGTCTAAATA
ATTAACCAGACAATAATATAATGTTAAAAATATTCGTTTTGTATCACTTTAATTTTTGTA
GTGTTAGTTTTATCAATTGGATTTTAAACATGGTAAGGTTATATTTCATCCTCTCATCAG
TGTTTTTCAGCTTCCAGTTTCATCCTAAGCATAGACACAAACACAGTAAGAGATGTTTCA
TCTTCTCATTATCAGGATATACTTCATCTTCATTGTTTGTGTTTTTCTATTTTCTCCACC
AGTATTTAAGGACTTTAGTGACAAAGAAAGAACATATATTTGAGAGATCATAAATGTATT
TTAGGGGTATCCATTGGTTCAATGGTAGAACCTTGGTTTAATGATCTTGAGGTTATGGGT
TCAAATCACACGGCAACCACTTTGCGCACTTTGCCAAATGTTAGGTGTGTACCCAATCTT
TTTCCTCC
>TeaL_234147
CGAAAATATTGCGTTATCTATATAGAAAGATCATTAATCATTGTTCTTGAATTTTTTTTT
CATTTATTGTCCCAAAATACTTACCATAAGTGTTTTGGATGGCAGGATAGTGACAAATTA
AAGATGAAAGTTTTTAGGCACACACTAGCCTAGAACCAATGGCACGCTATGTGCGTCTGG
AATGCTCACTCTTAAGCGTTGAATTAACAAATTAAAGAGGAAACGTTTCGAGCGCATATT
GGCGTGGCACCAATGATAACATAACCATGTGACAGTGGTGCCACGCTGTATGCGTTTGAA
ATACTCACTCTTAAATGAATGTACA
>TeaL_234148
GTGCATTGGGTCGAGCAAGCCGAGCCAGTCGTTGTCGCCGAGTATGTCTCGCCAGGACTC
GGCTAGTGAGGGTTGGGTTTGGGTTTGGGTTTGGGTATGGAGAGAGGTTAATGCCACATT
TATGATTTTTTTGGAACTTCTTTGTTTATGGATTCAAGATAAAGGATTATATAACAATGA
TTAAAATAGAGATTTGAACTAAATAATCAACCTCAACTCAGCGAAAGGACAATCAAATCA
TCTCAAAGCACATTGTTCTGTATTCTTATAGTTAAGCTTTCCTTAAGATGCATGCTTTGG
TGTATGTGTGGTGTACATATTTTAGCCTGTGTGCTCTTGCAACTGACTAGTTATTGTGCA
AAGACTCATGCTTGCGTGTACTGTGTGAAATTGAACAGATGATAGGGTGCCAACTGAACT
GA
>TeaL_234149
AAAACAAAAAATCCAGTACTCCAGGTGCTCTCTCTCTCTCTCTCTCATATGTGTCATTAA
TATAGCTAGCAGCGGAGCCACTATGAGACCAAGAGGGCATGTACCCCCTCAACTTTATAA
AAAATAATTTTTAGTATAATGTTTAATGTTGTCAATTTTCTCCCTTTAAAATTATATAGA
TGCTCTAAATGTTTCTCTATTTCTTCTCCCAAGAAACTCGACACACCATTAACTAGAAGA
GGGACAGATTGACTATTTGTTTGTTTCACAATTAAATCTAAGAAAGCGTTTTGTTTTATC
ATGTGTAGTTTATTTCATTTTTTATTGTTTGAGTTCTATAGATTGTAATGTTACGATGAT
CTCATTGTAGTGATGTGTGATATTGAGTTGCTTTAAAATAATTTTTTATTTTTTATTTTG
TTTTTTACCAAACTAAAGCAAATTAAGC
>TeaL_234150
AAACAAGAAAGCACCAAAATACAAAACATATAGTCATATACAAAGAAAAACTCCTTTCTA
TATTTTCAGACAACAGCCAATAAATTTAAATACTGCGAAAGGATAGACAAGTGCATCTTG
CAAGTGTAATAGGATCTAGGTTAAGTTAGCAATTTCCGTGAGACAAAACTGTTGGGTCAA
TGTATTGCAATTTGTGCATGGTTGTAAGGGTAGCTAGGTCAGGTTAAGAATTGTGAAGAG
CTATTTGAGATTTGATTCGTGGTTTGTGTAAGATTTCGTTCCATTACACTTGAAGGTAGA
GCACTTGCATCACGATTTTGAAAAAACACAAGATTGACCTAGTTTAAAGTTCAAATTTCT
TGTTTCAGATTTATGAAA
>TeaL_234151
TATGCAACCAACATGACAAATGTGCAATGCCAAGCATACAAGGTGCAAATGTGATGCAAA
CATGGACCAATTTGCCATAAAGTTAGCATGGGACTACACATTAATGAAACAATCATGCAA
CAAACATGAGACAAGCATGCAAGAGGGCCTTGAACCATAAAGGGGCAGGCCTTGATCCAC
CCCAAAACAGTGGCCAAAAGTGTCCAAAAGGTGGACCAATGTTCATACCAACAAGCAAAC
CAAAAGCCCTAAGGTTATGGCACAAAAAGGAGACATTTTACCCCCATCAACATGACCACT
CATGGCATGGTTTAGACAAGTAA
>TeaL_234152
CAAATTTCCATCTTCATCTTCTCAAAAACACTTCCCACTCTGTCTCTATAGAATTTTCTG
AAAACCCAAATGGCCCCTGAAGTTGTTGTGAGTGACCAGGGCCACCACCCTGGCCAAGGC
GGCGAGCCTGACGAGCCGAGCATATGTCACGTTCTTGGCTGGGAACGGTGACTATGTGAA
GGGCGTGGTTGGGCTGGCAAAGGGCTTGAGGAAGGTCAAGACTGCCTACCCGCTTGTGGT
GGCGGTGCTGCCAGACGTTCCGGAGGAGCACCGCCGTATGCTGGTGGCTCAGGGCTGCAT
AGTCCGTGAGATCGAACCCGTTTACCCACCCGAGTGGGTGGCGGTTTAACACTAGAACTG
AGCCGAGTCGACCGGTGAACACCCCACTGTGTGTGTGTGAAGCCAATTCCAATTTTCATA
TCCCATGTTGGTCCCCCAGTAGAAAACGCAGGTCACAAA
>TeaL_234153
CCTACTTTATTATAATTAATAAAAATTGAATATTTGTGCTACTTTTTCACATCTTTATTG
TAGGACACAAAATTCGTGTGTACAAAGTAATTTTTCAAAAACCCACAAACATAGTTGCAT
CTCATATGGTCATATTCATCCACATACGTTGTGTAACAGAGCTGCAAAAAGTGGAGATTG
AAGTGAGGTGTTTTGCTTATCAGTGGTGAATCAATGAGTTGTCTACTGAGTTAAAGCCAA
ATGAAGTAGAGCACGATAGGGCTGGGCATAAAAATAGCCGACATGTCCAACCAACCCGAT
CCAACCCTACCCGCAGTGATTTGGGCAGTTTTGACTAATGGTTAGGGTCGGATGCAGGTC
TATTTTAGAGAGAAACTCGGGTTGCGGGTTAAGTGGTTGGACCCGGAAGAAACCAACCTG
CCCGTACATTTTTTTAAAAAAAATTTAAACCCTAGCAACACAACAACCACACACTTCCTT
TCTCATCTCTTCTTTCTCTCTTCTCCTCTCTCTTTGCCGACTACTGAAAGTGAAAACCTT
GAAGAGAATAGATTCAACACACTCATCAGGTAATACATATACATACATCAATCATCATCA
TCTTCATCATCTATATATTTATTATATATATATATTCATTCATGTTGACTCAGTTTTCTT
GAAAGCAATGGATTCAACATATATAAACGTATATATATA
>TeaL_234154
CATGAACTCCTTATAAGCAAGGTAGTAGCTCGATTGCTTGATGGCATAAAATTCCAAGTC
ATAAGTAGAATACTTGAGCTTAGCCCCATTCAACTTTTCACTAAAGAAGGCAATTGGCCG
CCCTTTCGCCAATGTTGGCCAAGGACGCCACCAATGCCCAATCCTGAGGCATCACAATCA
ACTCATTCAATCGGAATGAGACCAATAGACTAGCAAAAGGATAGCTTCCAAAGCAAGGGT
GAAGAATGTGACAAAAGATGAAAGGATCGACTATGCATCCACTAGGTAAGAACCATGTAT
GAGAAGCTAATGAGCGAGAATACTGCAATGCATTATTCCTTCTGTCCCTTAGACACAACC
GGCAAGTTAGCATCACTTCCATCGTCATACTAAACTCAAGCCAATGTCCAAAAGAGGCAT
GTAGAAGTAGGAAACACTTACCACTTCAAATAATCTCTTTGAAGCTTTCAAAAATTGCAT
TGTACCTCTTGCAAGGCAATTTGTTGCTCATTTGCTTCATCTCATCTCTTTGATTATGAG
TTTGGTTTG
>TeaL_234155
GGGAAAAAAATAGGGACTGAACTGCCCTAGAAGAAACTGACTAGAATCAATGTCAGGACA
GTTTAAAGAGGTCTTGCCAAACCATTGTAGGAACTGACCGAAACTAATGTCGGGACAGTT
TATAGGGTCATGCCGGACCTTTGTACGAACTAACTGGAATCAATGTCGGGGACCATTTAA
GGGGTCATGTCAGACCGTTGTAGAGACTAACTGGATGTTGAACCAGCAAGTGTGGCACAC
ACATAACTTATGACATGGTGCTAAATGATGATGGCAATAGATGATTGAGTGTGCCAAGGG
GTAGCTTATTAGAAAGTGCGCCAAGGGGTAGCTTATTAGAAAGTGCGCCAGGGAGGCGGC
TTAGGTGGTGCGCCAAGGGGGCGACTTGGATTGTGTGCCAGATGGGGCGGCTTAGGTGGT
T
>TeaL_234156
TGTTGGATCATTTGGCATTGAATTACCCATTAGGCAATTGGCAGAGATTCATAAGTTGGA
TAATTTTTTCTTGGTTTACGAGGGAATTTTTTTGATGGTTTTGATGAATCTGTTATGAGT
CAGTCAAGAAAAGGCCCACTACCATGGTGTAGTATACTTAACGACATGGAATGGACAACC
TTCGGAAGAGAATATGGTTATGTGACAGCTGTAGACACTTCCATTACAGTGACTCATTTT
GATTTTTTGCGTCTTTTATGTTCATTTGATTTGTGTTTGAATGCATAGGGTGTCTCTGTA
AATAAAGTAAGTTTTGTTTTCAAGGCCAATACTCCGGTAAGTTTTCATTTTTCTGGCCAT
GAATCTACTCCTGTACACCCACTTTATCCCATGTATCAGAAATGTATCTAAAAATAAAAA
AATATTAATTAAATAATATTTGAGGATATGTATTGAAATGTATCCACATATGTTCGACGC
ATTGTGTTCGATACA
>TeaL_234157
GACAGATTAGGTGGAGATTTTCTGACTTTTAATGAGATACCAGTGGCTGCGGCTGAGGAG
TTGGTGGAGGTTATTAAGGCTTCGGAAACTCTGGTTTAAGATGTGGAAGAGGGTTATTTT
GAAGCCAATAAGGTGTTGCAAGCTCTAGAAGAGTATGGGTCATCTAAGAGCTCGGATTCA
CAATTTGAAGTGGAAAGCATGGGGGTTGAGGAAGCTGATCAAGACTGGGACCTCAATAGT
CTTTTCAATGCAGATTGTGCCATTGAGGATGAGGACATCGAAAAGGTATCTGAATCACTG
AATCAGTTCAGTTCTTTTGTTAACCAAGATATCACATTTTCATCTTCTCATAAGGGGGTA
CAAGCTATTCCAGATTCTTCTATTTTTGGGGAAGGGGATAAGGGTGGGGTTCCAGGGTTT
CA
>TeaL_234158
CTCTGACCTGCTACTGGTTCCCAAACACTATTAACTCCTATTCCATTAATAAGTGGGCTT
TTTGACATGGGTTTACGGTAACCTTTTCCTTCGCTCTTCTCCTTACTATAATCTGCATAC
TTCACTTCTATTTTCTTATCGTCCACCCATAATCCATTTGCCTTTAGTACTGCTACTTCA
GCTGCCACTGTACAATCATACCTGACAAAAGCAAATATGGTATTCCTCACTTTTCTCCTC
TTCTGCAGTGTAAAGACATCTTTAACCACACCAAACTTCCTGAACATATCGAATAGCTTC
TTCGGATTCATTGAATCTGGTAAATCATCAACAAATACTGTGATTATCCCTGCTTTCGAT
TCCTACCTCCATCATCTTTGATTTCCATATCTTCCTCTCT
>TeaL_234159
ACCAAACTAAGCCTTGTGTCTCAAATCAAGTGAGGTTGGCTACATGAATTTTTTTTTGCT
ATTATACTCTATGAAAGGCTATATACAGACGGACGCATATATATCATCATATCCTTAAAG
TATTTGTGTCCTACCTTTTTTTTAGAATTTTTGTATCAACATATCAGTATCGTGTCATAC
TTGTGTCATGTATTCGTGTCTATGCTTCATATATGTATATGTGTGTGTGTGTGTGTGTGT
TGCCTTGATATTTGCTTATACACCCATCTCTTGATTAAAACTCAATTTTCGAACCCGAAG
AGCCCCTTTTTTGGTTGGAAGACCTGGATGAGCTTGTAAGGGAAGCATGGAACTATTGTT
TACAGTCATCAATTGCTTCATAGGAGCCAAAATACCATGAGCTCTTTGG
>TeaL_234160
CTCCTTTGTTATCGACCCCACCTCGTTATTAGCTTCAGCCCACTGCGAAGCCCAAGAGGG
GGCCATTAGGTCCAGATGAGTGTGTTTTCTGCATCAGAGGGGTCATTGGAAGCACAATTG
TCCCAAGAAGGGACGTTAGCCTGCTCCGTCTTCTCAGCCACCTCAGACACAGTTTCGCGG
TCCTGCTCCGAGTACTTTCTGGCCTCCTGCCGCTTATACTGCATCTACTCCGGTTCCAAA
TCTTGACTTGGCTTCCTTAAGTGCTCAGATTGCTCAACTTCAGCATATCTTGTCCACCTC
TCAGCCATCCCCATCTAC
>TeaL_234161
AAAAAAGTCAACTTTTGGCAATTACCAAACACAGAAATACTACTAAAAAAGTAATTGCCA
AAAGTTGACTTTTTGAGTTATTAAAAACTTTTTGGTGACAAATGATATTGTGGAGCCACT
GTAGGTAAATGGTGGAATTTCTGAAAGAACTGAGGGTAAAATTGTCTTTTCACAAATTTG
CTTAAACAAAATGCTTTTATAGGGAAGCCATCCCAAACAAACTGATTTGCTTCTGGCTTT
TTAGCGAAAAAACTGCTTATTTAGTGCTTCCCAAACAGGGCCAAAGTTTACTACAACAAT
AGACGAATACTAGTATAATATTTTTATGAAGAAATTTACATTGCATAATTTCTGACAGCT
GATGTTGGGTTTTCACAGGTGCAAAAACTGGTGGAG
>TeaL_234162
GTGCCTATGGTGCAACTCCTCCTGTAAGCATGTTATTTGTTTTCTAAGGAATTGAGGATT
AATTTTGGAATTTTCATTACTTTGTTGTGGAATTATAACTTCATTAAATGTGCATCTATA
TGTTTTGAAAAGATAGTTCTGAGATTAAAATTTGAAATTGATTCAAGTTGATTGTTGTTC
TATACTCACTTTGCATCAGATGGATGTAGTGCTTTTTTTCCACACAAATTTCTACGGGGA
CTTAGGTGCTTTATTTCCATGTTTGTTTTTTTTAATTTTTTTTTATATACTTTTTTCTAG
GTACATCTTTAGTTAAATTCTTTTTTTTTTGGGGGGGGAAAGAACTTACCAGTTCTCTCT
TCCACTAAATGGTGCAGTTATCACAAATACCATATATGGG
>TeaL_234163
TAAAAGAGATACCGGCAAAACTGCAAGAGAAAGAAAACATTTTGATATGCAGAAATTGGG
AGGCCTTCAAGTAACCGGTGTGATAAATAATACTGACAACCACACAAAAAAGAGGTACCA
TCAAGGGAAGTCAGGTTCAGCCATGATCTCTTACAGAGGACAGAAGGCTATACAAACCAT
ATTTCCTTATCCGAGATGTTTAAAAAGAAAATGAACTAAAAGTTCATATATAAATTATGT
GAAAGGCATAGTCGATTGATGACTTAAAATTATTCGGGAATGTCGAAAATAGCACAACAA
TGCTTTCGTCAAGAACCAGAGTTGTTAAAAAGAGAAGGCCAAATGACAGATTCAACATTC
TTAGTGGATTAGGAATCCTGTTACCAACTAGCACAGATGCCTCAGCCATCATGTTTCACA
TTCAAGTGCACTTTTACAAGTTGGTGCTTGTTTTACTAATCTGCCTTCAACATTTTTTGG
AACTACGCAATATTTCATATCTTTTTTGCTTCCCTAAACCGTAAACCCTTACATATGGAC
ATTTCTCAAAATTCATAATTTCAACTTTTCCAGACTGTTTTCCACACACCCCCACAGGCA
TTCATTTACATCTGTTTCTCCATGGCTTTCAACTTTGTAATATTTTTACTATTTTCCACT
TTGATCCTTAAAGAACCACAGTCCACATTATGAGAACCTCAAATCAACCATACACTAAGT
GCTTTTCTGAAGTACAGAATCATATATCTTCAATCAAGACAGTCGTATATATATAATGCA
ACAAAGTATCCCTTGCAAAAATGAACCATATCCCATACAGATTGGTGTCTAAGAAGGACA
AGAAAGAGAATAGGAGTTGCCTGCTGATTTGAGTGAGCTTCAAA
>TeaL_234164
ATTAGGGTCTTTGCATGACCACCTGTAGCATTAAATGAAAAAATTAAATAGAAAACATAA
CTTTAAAAAGGTAGAATCTATACTATCTACTAAATAAAGCACCCGTTTGGGTCTCCTTGG
TTTCCCAATTGCAAAATCCAAATCACCCTCACCCCATCGTAGTTTAAACTTTGCCTAATA
ATCGATCATAACGACCACTCCATCAAACAATTATGGAAACAGTAACCTTCAAAATATAGG
AAGTAAAAGAATAAGATATGGAGCATCGCTATATGGATCATGCACATAGCACCTTCCAAA
CCATCTAGCATTAGAGAAATGCAAAGATCAAATAGGGTGTGTTTGGATCAAGTATTTGAC
GAGGGATTTGTGAAGTGAAAGAAAAGGGAACGAAATTTAGCTTGTATGATTGTATCTAAT
TCACTTTTCCCTTCTTTTTTCATTTCCCACCACAAATCAAAGCTCAAATACTTGATCCAA
TCATGCTCTTACAGAAATTTTGAAGCCATTTGATGCATGTCCAGAGAAAAGGGAATAAGC
AAGTACCTAGAGCGCTTTGAAGGACTTG
>TeaL_234165
CTAAGATTGCAATTGAAATGGGTTAAATCCTAACACAAATGTACACAATAATTTTTTTTT
TTTTTTTCCTTCTCCCATGTTCCACTGTTAAGGCATCAAGCATCTCTCTTTTTTCTTTCT
TCTTCTTCTTCTTCTCTATCGAGCGTTGTGTCTGGCTCTCTCAATTTTAACAACTGCGGC
ATGTGATGCTGACAGCGCCTCGGTCCTTCCATCATTTTGTCCCGACCCATCATTTTATCT
TCTTTGTCTCCTTCATCATCTTCTTAACTGTGAGGCCTGTGAAGAAGTCACAAAACAAAA
AGCTGCAAAGGCATTTTGTAGCATTTCGAGTTGCTCTCTAACATGGCTCATTCCATCCTC
TTACTCTCGTCACTGACCTTAACGATACACCAATATAGAGAACTCATATTGGCTTTTTAG
AGCCTTCGCAGAGTGCTCCTGCCCCTCAGAGTACTCCTGTCCCTATTTTCAACTTTCCTG
CAATGTTAGTGATGGCAACACAGTCTAGCATTGATGGCAACTCCCACACATTGAAATCGT
GTGTGG
>TeaL_234166
CCCCATTTTGAGAAGTATTCCTGCACAGTTTCAGCTCGCATAAAAACAAGGTACCAAAAA
GTTTCTACTCTTGCTAATTGAAAAAAGAAAAAGAAGGAAGAGAACATCATTTCAAGATAA
TAATTTGAGGATGTCAAAACAAGAATACCCCCTTTTTATCACTAGGGAGATAGATGAACC
GAGCTTGATCAAAGTTAAACAAAATTCATGGATATGCATGGGACGTGTTGTGTAACTGAA
ACATAAATGACTACCCATCAATTGTCCCCCTTACCAACAACATCGTGAAATTTATATATT
AACTGCTTGAGTCCCTGAAATACAAACATCCAATTGAGGTAAAGATCATTCAAGGCTCTG
TTTCTCTCAGAAACAAGCTTACTAGGGAGGCTAAAATTAATGCAGATGGAATTGTGACTG
AACCACAAATTGTATATCTTAGCATGCTGTGGTCTTAAGGTATCATTTTGAACAGAGAAT
CAAATAAACGAAAGTAAAGGGCCTTCCAAAGTTATTAACAGAGGAACCAAGCATCAAATA
CACAGATAAATAAACAGTAAAATTCTGATGGATAACAATAAGCAAGAAAAGGATGAGCTA
TACCACAGTAACTTTGGATTTGAGATAGTTCAAAATAGTTTTATAAGAGATCAAGTAAGA
GCTTGTAAATAACCATCATTAGGAGAAGGGACAGTTAAATTGAGTTCATTTACGCTTGGC
ATTGTAATTTTTGCACCACCAATTTACTCAAATTTTACGAGGAAAAATTCCAAGTATCAT
GTTGAAAGTTCAAATCAAGGATTTTCAATAAACTCCAAAGAGAAAAATTGTAAACAGTTT
TTAAACCAATCAATGAAACAAACCAGAGAGAAATAATTATGGGAAAAAAAAATCCTAAAA
CTCGTAACTCAGATTCAAAAATAAAGAGAAACTACATATATATACACACACCTGAGCTTC
CATAACCATCTGAT
>TeaL_234167
CTTCGAATCCTTGGCAAAAATATCACCTTCTGTTAGGAAAAAAAAAAAGAAATATTACCA
GAATTTTTATACAAAATATATACGTCATTGATCGGTCTTTAGTTTTACAATGAGCTGCCA
CATTATTCTAGATCATACAAAAGTGGATATTTTTGCCTTATCAACTTTAGCACCTCACTG
CCTTAAGAGACTTGTCAATTGAATTCTTTGATGGGTTGGAATCTCTGCCGGAGTGGCTGG
GTAACCTTTCATCTCTTCATTCTTTGGAGATCAAGTAAAGTTAGAATCTAAAGAATTTTC
CCACCCTAGAAGCAATGCAACGCCTTACCAATTTACAATCTTTGAAAATTAAAGGTTGCC
CCCATCTACAGGAAAGATGTGCAAGGGAAAGCGGCCAAGAATGGTACAAGATTTCCCATA
TTCCATCCATCAACATATCCCACATTGAAGATTATCCCT
>TeaL_234168
TCAACCTCGCCATTTTCTCTCTCTTAGTGTGTGGTGGTGGTGGAAGAGAGAGAGAGAGAG
AGAGAGAGAGAGAGAGAGGAACTATGAGGTAGTGTGAAGAAGAAACAAGATGGAAGGTGA
GGAAAGGTGTAGGAGGGAACAAACGCACCGAGGCAATAAGGTTTCCTATAACCTAAGCGC
GAGGTGCAAGTAGTAGAAGAAAAGCAAAATTATAAAATAGGCAAACTTTTCAACATAACA
AATATATATATAGAATTCTAAAAAGCATAAAGCAAGCTTCATAAGCATAACAGAGAAGAA
AAAATAAACAGATAACCCATGGAAGAAGCAGGACAAGAAAAGAAGAAGAGAAGAATAAAA
TAAGAAAAGAAGA
>TeaL_234169
CCGCACATCTATCTAGACATTCTCATCTTAGCTACTCATTTTATGAAAATGCTATTTCTT
AATTGCCCAACATTCTGTCCTGTAAAGCATCTTTAGCTTCATACTTATTCTATAAAAAAT
TTCTTTCAATTTTGCTGGTATTCATCAATCCAATAATAAGCCAGATGCACTCCTCCACTC
GAGCCAACTTATTTTGATTCTATGGATGACATTAGCTCTAACCTCACCATCCTCTTGATT
TTGATTCTAACCTCACCATCCTCATTAATAATCGAACCCAAGTAAAATTTACCTCCTGAT
TTTCAATCTTCACTTCTTAATTATTTCTACTTCTATTGTTATTAAAGTTACATTCCATAT
ATTTAGTTTTATTTCTACTAATTTTAAACCCTTTTGACTCAAGTGCTCTCCAGATTTCTA
ATTTAGTGTTAATTTCTTCCTTAGTTTCATCTAGAACAATATCATCTGCGAACTATCATC
CTAAATGTGTTTAGTTAATTCATCCATGACCATGGCAAATAGGTAAGGACTCAAAGTTGG
CCCATGATGCAATACAACAATGATTGAGAATTTACTAGTTTCTGCTACAAGTGATCTAAT
TGTGGTCGATACCCCATTATACATGTGTTTTATTGCATGCATATACCTTTTAATCACAAC
CTTTTTCACCAACACTCACCATACCATATTATATCCTATGAAACACAGATACTTCAAAAA
GGGAGACATATCCATATTATACACGTATTGGATACCGACACTCCTTGAATACTCACGGAT
ACGTATCGGATACTTATTAAAAGTATAGGATACTTCTTAATTATTTTTTCATTAATTTTG
GAGTATCACATAC
>TeaL_234170
TTCGTTGTCTTCTCTCTGACTTGGACGTAGTCTTCTCCGACATCCCTCTATTGTCACAAC
CGTAGTGCTATTCAAATTGCACATAACACTGTCTTCCATGAGCGGACCAAGCATATTGAG
ATTGATTGTCACTTTGTTCGTTAGCATCAGTAGTCTGGCTTTATCTTGCTTCCTTTCGTC
TGTTCGGCTGTGCAGCTTGCTGACTTCTAAGACTAACATCATTGCTCGGTTTCAGTTTTT
TCTTGGCAAACTCTCAGTGTTTTCTACCCAAGCACCTTGAGTTTAAGCGGAGGTGTGAGA
ATAATATTAGTATA
>TeaL_234171
AAGTTCTAAATAACGTCGAGTTTTTTTTTATATTTCCTTCAAGCACTACTGCTTCAGTTT
TGCGTATCTTAAGTTATGTAATGTTTTAGGAGTAAAAAATTATTCAGCATATCCACATTT
TCCAGACATGGGCTGTAGTGCTAAAATGTGGTTTACATTTTGTTAATAGATGTGTTATTG
GGTCCCTTGTTTTGGCCTTAAGTGTGTTAAGATAAGTTTCACTAGTCATAACTTAAGCAG
CTACTTTGCCTTATTCCTACCCCACAAGCCTCTTTCATACACTAACGAAACCAAACCAGT
CTAAGTCTTCCCCTCCCCCTAAGTTATTCATTTGTGGTGATCACGTAATTTTTTTCTTTT
ATCATTGCATCTATCCATCTTTGTTGTATATGATCAAACCATCTTAACATGTTCTCCTAC
AAAACCCTAAAAAGGTTGCCATACAAAAATTTCAGCAAGCCATCCTTTGAAAATTCAAAA
AAT
>TeaL_234172
ACAACAACAACAACAATCTCTCTCTGTTCACATCATCATCAAGACCCATCAACTCATTCA
TCTCTGGAGCATGCACTTGAATAGCACTGTTGGCTTATACTTCCCAGATTCACAAATCTT
CAATTGAATTATGCGTTCTTTCTTGGGCTGCTTTCGGTTGAAGAAAGCTGTACATAAACC
GGGGTCTGGAGATCATGCCATTCTTGCTTCTGAAACAACTTTTACTGTAAATGAAGTAGA
GGCTTTGCATGATCTATACAACAAACTAAGCAGTTCTATAATTGACGATGGTCTTATTCA
CAAGGAAGAGTTCCAACTTGCACTCTTCGACAACGGCAGCAAGCAAAGTCTCTTGGCAGA
CAGATTATTCGATTTGTTTGACCTTAAGCAGAATGGGGTTATTGAATTTGGAGAATTTGT
TCGATCATTAAGCATCTTCCACCCAAATGCTCCTGAAGCAGAAAAAGTTGCATTTGTATT
CAGATTGTATGATCTAAGGTGCACTGGCTACATAGAGCGTGATGAGTTGAAGGAGTTGGT
ATTGGCTCTTCTGAACGAATTGGATTTGACACTTTCTAATGATGCGGTTGAAGCAATTGT
TGATAAGACAATCATGGAAGCAGATTTGAAAGGAGATGGGAGGATTGATCCAGAAGAGTG
GAAGGAATTGGTAGCAAGGCATCCATCTATATTAAAAAACATGACTGTTCCATATTTGAC
GGAAATAACACTGGCATTTCCAAGCTTTGTGCTGAACACTGGAGTCCAAGACTCAGAACT
ATAGCTTCCTGGAAATGAAACTACTTTTGCATACATAGATACAAGTCACTAACTCTGGTT
TTGAGAAGCACTGAACACATCAAGGAATTTCCATATGGAGATTTCTGTATAATGTTTTCA
CTTGAAGAAAGTGGCACAATAAAAGACTGTCAAGAGCCAAAGGTTCACTTACATATGGTT
TTTTGATATAGTTTTCTGTGTCTGTTTCATTGTTGCCAATGTATGAACAAAGACTAATTC
TATGTTACACAC
>TeaL_234173
CTGAACCCGAGGTAGCTGGAATTCCAGCCATGAAAAAAAAAACAAAAAGACGGGATGTTA
GCAGCAAGTGGCATAAGAAAAAGAAAAACAAACTTAGATATGAGTAGATAATGATGCCGA
CAATTAATATTCCAGTCTACAATAACAATGGATATCATATAAATAAATAAAAAATGAGAG
AGAGAGAGAGAGAATGAATAATCACATTGAGGATGTTTCTCAGGACTTATTATGATTGCA
ACATGAATTCAATCATGAATCTATAGAACTTAACGTGACATTATCGCGCCATTTGCTTCG
GCA
>TeaL_234174
CCAATCTCATGTGGACATGCTTCTAAGGCTGGTACTACATTGCCACTTGATGCTATCTTA
CGCCGACGTGTCTTGATTCCCGGAACCATGCTAGCTATAATATGTAATAAACATGCACGA
ATTATAAACTTGACATACATCATCGATGTTGAAAGCAATATGGATTATTTACAAAAGTTA
ATCATTCACGAGATTAAGCTCAAAAACACAATACGAAAAAAATTATATTGTTCACTTGTC
AAATAAAAGGCATGTACATAAACCAATATTAGGCATAAAATTCAAACCAGACATGTTCAT
CAAGTTATGAGATTGAACATTGCAAAAAATTAAGGAATTTAGATAACATCTGACTACATA
ATAGAAGAAGAGCAAAAACTGTATTCTTAATTTGCCCCATTACATCAACAAAACAAGAAG
GACGAAGAAACAAAGTTCCGGG
>TeaL_234175
CGAAGTTGCTCAAGGATGTGGAGACACTGCAGAGGCAAGTGGAGGAACTGCAGGCAGCTA
ACGACAAGCTGGACAAGAGCAAGAAGAAGCTGCAAGCTGAGTTGGAGGACTCTAACATTG
ACCTGGAGACACAACGTGCCAAGGTCATCGAGCTGGAGAAGAAACAACGCAATTTCGACA
AGGTGTTGTCTGAAGAGAAGGCAGTGTCGGAGCAGATCGCAGAGCAGCGTGATGCGGCGG
AGAAAGAGGCGCGAGAGAAGGAGACGCGAGTGTTGTCGTTGACACGGGAACTGGACGAGA
TGATGGACAAGCTGGAGGAGTTGGAGCGAGGCAAGCGGCAACTGCAGGCAGAGCTGGACG
AACTCGCCAACAACCAGGGAACTGCAGACAAGAATGTGCACGAGCTGGAGAAGGCGAAGC
GTGTGCTGGAGTCTCAGCTGGCCGAGCAGAAGGCACAGAACGAGGAGTTGGAGGACGAGT
TGCAAATGACGGAAGATGCTAAGCTCCGCCTGGAGGACGAGTTGCAAATGACGGAAGATG
CTAAGCTCCGCCTGGAGGTGAACATGCAAGCTCTGCGCACTCAGTTCGAGCGAGATCTAC
AGGCAAAGGAAGAGTCGTGTGAGGAGAAGAGACGAGGACTGCAGAAGCAACTGAGAGACG
TGGAGGCAGAGTTGGAGGATGAGAGGAAGCAGCGAGCCACTGCGTCAGCGGCCAGGAAGA
AGCTGGAGGCAGACTTCAAGGACATGGAGCAGCAGCTGGAGATGCACAACAAACTCAAGG
ATGACGCACTCAAGCAACTCAAGAAGTTACAGACTCAACTGAAGGACACGGCACGAGACG
CGGAGGAAGCACGCGCGGCTAGGGACGAGGCGGCTACTACGATGAAAGAGACAGACCGTA
GGCTCAAGTCCTTGGAGGCAGAACTGCTGCAGCTGCAGGAGGAACTGGCGTCTTCAGAGC
GCAATCGCCGCGCTGCGGAGAGTGAGCGAGACGAACTGCAGGAGGAGATCAACTCCAACG
CCAACAAGGGTACTCTGCTGGCTGATGAGAAGCGGAGGCTGGAGGCTCGTATCTCTACAC
TAGAGGAGGATCTGGACATGGAGCAGAGCAACACAGAAGCACTCATGGACCGCATCCGCA
AGACACAGCTCTCCCTCGAACAAGTTACCACAGAATTGGCGACAGAGCGGTCGCAGACGC
AGAAGCTCGAGAGCAACCGAATGTTGTTGGAGAGACAGAACAAGGAGTTGAAGGCGAAGC
TGAGTGAGCTGGAGACCAGTCAACGCAGCAAAACCAAGGCCACCATCCTCTCCCTGGAGA
GCAAGATCAACAACCTGGAGGAGCAGCTGGAGGCCGAGGCCAAGGAGAGGCTGATGCAGC
AGAAGACAAACCGCAAGATGGACAAGAAGCTGAAGGAGTTGATGATGCAGTTGGAGGACG
AGAGAAGACACGCTGACCAGTACAAGGACCAAGTCGAGAAGATCAACGTGAGAGTGAAGG
TGCTAAAGAGACAGCTGGACGAAGCGGAGGAGGAGAACAGTCGAGAGAAGATACAGAAGC
GCAAGGTGCAACGAGACCTGGAGGATCTACTCGAATCCAACGACGTGCTGCAGCGTGAGA
ATGCCAACCTCAAGAAGAAAGTCAGAGGGGTGAGTGGAATCGGGCTGACCCCGCGACTGG
CTGCGTCCAACCGAGGCTCCATCCCGGCAGACGACACATCCAGTGTCAACAACGTGGCCG
AGGACTCAGTTGACGAGGATGAGACTCCCGCGTCATAGATCGCAAAGCAACGCTCGCCCG
CTCACTTGTACATTCCTCGACACCGAGAACGCCTTCAACTTCTCAACTCTTGTTACTTAA
ATATATGTACAGTTTAAATCTACCTTTTTATCGCAATTTGTAATCGTATTATATTATTGA
AATTGTGTCATAATATTTAACTTTTAAGTTTATTTTACATTAATGTTTGTTATCATACTG
CGGTTGCCTTTACGATTTTCTACTCGAGCCCTGTAATGTATTTATACTAACCCAGAAGAG
CATTTTATAGCTTTCAGTCCTCGTATGTGTGCTGTTGTATATTGTGTGAATGTTTGTGCG
AAAGTTGTTGTCTAGTGTATATTTATTGTGAGGACTTAACGCAATAGGTTATGCAGGTTA
TGGTTAATACTTAGG
>TeaL_234176
CATAAGGCCTTTTCTTGTTGGACCCGAACGGTTTGAACTTCTCATTCAAAACCAAGCACT
AAATAGTTTTGATGAGGCACTAGAATATAGTGATTATGACTTGTCAAAATAAAATTTCCC
CTAAAATTTCAGAGACAGCTAACACAAACCATTTTTTGTCAATCACCTTACAATTACATG
GATTCACAGTGGGAGTAGTGTAAGAACAAGTGTACATTTATGTATGTATGTAAATGACAC
TCTGCTGACCTGCCTGAATTAACATTTGAATTATTTGACAGGAAACTATGCCCAGATCCT
GAATTGGGAATAGATTTTACTTTGTCTCCAGAATTTCCAGGCGTGACCATCACATTGGCC
TCATTCACCCTCACACCATTGTTCCCAAGGTTGTTGCTTAGCCC
>TeaL_234177
TCAAGGCGTCACAATGGGTAGGTGTGACATATCTTAGAAGGGACCACATGTCTTGGTCAA
GTTGTTTTTGTAGAGCCCCATGTCTGATGTAACATTTCTAAGATTGGTCAAAGTAGACTG
CTCGGGGGTGAGCTGGGAAATTTTGAAGATCCCTTAACTCTAGCCAGCAACCCTGGTAAA
TCGCGTGAGTGCCCATTGGTACACTCAGGTGTTTCCACCATGGCATTGACTCCATAAGGA
GATTCCTAAGCTTGCTCCTGGCCTTGGTAGAAATGATAATGCCACGGTGCAAGTTCAAAG
TCGAGTGGATGAGGTGAGATGAGGCGAATTGCCGAGTGGCAAGGCGAGCAGTACATAGAT
GAGGCAAAGTGGTTGGGTGCATTAGATGAGGCAAAATGAGGCAAGTGACATGGAAAAATA
AGGTGGACATGATAGAGAAACATGGAGCCATGTGAGGCACAGTTGTGCAAAGGAAAGGTA
ACTTCCATTAGGATGTGGGTTTAGTCCCTCGGTAGGATGTGGCTGGCCTAGGGGATTCAA
TTACCAACAATCAGTTTGTAAGTGTATTCTACTATCAAGCATGGATACTGCAAAATAGGC
ATCTTTAATTTTGTTTTTTTTTGAT
>TeaL_234178
ATTACAAGTGCAGGCAGGTGTGTACGGGTGAAACCCACATTCCAAAACACGACAATATTT
CAAACGGCATCTAACCTTACTGCATGTTCGAAACCGCCTGCATATATGCAGATCGGATTG
GGCGATTTTTGCGGTTCGGATGACCCAGCCCTACCTTACACCTTCCTCAGGCTGTCAAAA
CAAGAAACCACCACATTTACAGAATTGTTTTACTTCATATCACAGCACCCGTTGGTGGGA
CAACAGCATGGGGGGTTAATAAATAATTACACGCAAGTTACAGACAAACCCATAAAAACA
AAAGTTGACATTTATGAGCACCAATTTCACTATGGCAGTACAATTTAGAGTATAATTTTT
TAATAACTTTTTTCTTCACCGCTCCAAAAAAAAGAAAAGAATGAAGCTAATAAATGGCTC
AAACAGAAATTACTGGAGCACAAAAATCATTGACACTGTACCTTTATTAAAAGGATGTAA
ACTTACTTCTTTAACAGCATTGCACTGCACTGTGCCATTACCTTCGATGCCC
>TeaL_234179
CTGGTTGTATAAGCTTGAGTATGGGGAGCATGTACAAATTTTTGGTTTGAAGTGTACATC
TCCATGCATGCTCTTACCCAAATAGCATCGTATATGTTGTCTGCCACATTGCATTTGGTT
AGTATCTTCACATTGATCAGCATGTAATTTGCACACAATATGCAATGGTCCCTTGGAAAC
TTCTCCTCAAAAAATGGGGTGACACCCATTCTTTAGAATCTTCATGTTTTTAATGCCTAG
TAATTTGCTTGTGGAAACTTTTTTGTTTGTGTTTAACAATACATTTTTATACCTAGCTTA
AAGAGTCACAAAGCCATTGCTTTTGAACCCAGTGCAACTGGACATCCCTGCCAAATGCTC
TCTCTCATGCACGAGCACACAGGCACACACACAGCAAAACCTTAACTGGATTTTTGGGGA
TGGCTACTGGGATCCCCCTCTTTCAAATTAGGTCTGTCTAAAGCTCATTAGAGATAGTCA
TCTTGCGCTGGCATAACTATTCCATATATTCTGGGTCCCTGGAAAACCATATTCTGTCCA
GCTTCTGCATATCCACAATGCATGATAACTTCCATTCGATTTGATTACCATCTTGAGGTG
TTACTGCTAGGGACAGTATTCCTGGATTTTTCTATTGCATGTGCATGAAGTTGGATAAAT
GTTAGCTTAAAGTTGATATGGTTGCTGATGTCTTTTATGGATTTATTAGTAGCTAGATTG
AAAATAAATACATGTTCTTCAAGGAATATCAGCGTATGGCTTCTAATAAAGTTTCTAAAA
CAGTGTTTCTTTTGTTTAAAGTATCCTCGATTTGGTTAAAAACATGCATAATGCATCTTC
CTTTTGTTAAGTGTTGTGATTTTGATGTCATGTTGCCTGGATTTTTAATGAGAAGGAATT
GAAGGGTACAATTAACTCATGATTTTGTGTTTTTCTCTCAAGGTTACTTTGGAAGCAGN
>TeaL_234180
GAGGGACACCTAGCAATTGACCTGCATAATTAAGAACAAAAATAAAACAAGTAAATATGG
CATGAACCATCAAACAGCAGAAATATTACAATGTGTTGCTACTATGTATCAAGAAGCAAC
ACATCAGAAACCTAAAACCATCTATATCATCATATCACAAATACATTAGAAATAAATAAA
AAATAACAAAAACTATTTCATACCTAACATTAAATATCATTCACGTAATATAGTAAGAAA
TTAATTTCAGCAGTGCAGATGCTGGGGAAATATTCGTAAGTCTACCAAATAACAACAGTT
GTCGGTTG
>TeaL_234181
CCCCTTTGCCACGTGGCAGGTGGTGATTGGAGGAGCAGGAAAAAAAAGAAAAAGAAAAAG
AAAATGTAACCAATGAGAGAGAGGGGGTCAAAGGGGTGGGAAGAAAAAGTGGATGAATCA
TTGTTGAATAAAAAAATAAAAAAAGCGCTTGTTTTTGACCAACAGCCCGAGTTCGTTGAC
GGGATACGAGGGCGGTGTCAGATCAACTACTTCATCAATAACAACACAGTCATTGGACTG
TGACAATCACATGTAGATACAGTGCGTGACACTATCTCTTTCACAAGCGCATGTTACGAT
GGCAGAAACGCCGAGGAGTTAAGGCCCTGTTTGGCCTACACTTATTTAGCATAGTATTTT
TTTTAAATATTACAAATACACTTCTTGAAATTTACTTAAATTACAAATTACTTCCTACAA
TTCTAAAAATTACATTATATCTCCTAAATTTTTTAATTTTATAACAAACAGGTCATTTTA
TTAATAAATCATCAA
>TeaL_234182
CAACTTTATATTTTGTATTTATGTCAAATCCGAAATGGCATTTGCTCATGCTACTTCAGG
TTGGCTGCACAATTTTGCATCTTGTCATTCTACTCAAATTTCGGTATCTGCTATTGTTAT
AGAAAACATATACCACCATGTATTTGATAAATAAGATTATGTAGTTTATCCATACATCAT
ATTTTTTAGTGAGATAGGAGGTATATTTCTTAATCTTTGTTGACTCTGTATGTTTGGAAC
TACCCATTTTCATTAATTTTAATAATATCCTGCATTACGTCATGATATCCATTATTGGCT
TGGTAAAGATACCCGTCAGGATAAACTTCTATTATT
>TeaL_234183
GTTATCCACATAAACAATCAAGACAATAGTGCCAACAAAAGAATGGCGGACAAAGACGCA
GTGATCGTAGGTAGAACGCTGAAAACCATAGGCTAAAACAACCACACTAAAGCGATCAAA
CCAAGTATGAAGAGGTTGTTTGAGACCATATAGAGCCTTCCGCAATCGACAAACAAAAGA
TGCTCACTACCAGGAACAACATAGCCAGGTAACTAATCCATATAGCTTCTCTTGTTGTAG
GTCTCCATAAAGAAAGACATTCTTTATATCAAGCATCATATAAAGGCTAAGACTGACTGA
TTGCAATAAAGAAGAATTTGAACAGATAACACCATAGATTTATGTGTAGCATTTGGCCAC
TAGGCGTGCCTTAAGCCGTTCAACAGTACCATTACCGTTAGGAAGATATATCAAATCCAA
CTACGACCAACAATAACTTTCCCAAAATGAAGAGGGATAAGCTCAAGTCTGATTCTGATG
AAGAGCACTCATTTCCTCATCTATAGTATGCTTTCAACACAACATGGACATTGCCTACTG
ATAAGAA
>TeaL_234184
AAGAACCCTTTAGTCGCTAATGTCAAAATATTTCGGATCTGATGGGAAATGGTATTCCAC
ATTTAACTGCAAATCAAAGAGCATGTCATGTTAGACCAATATTTTAATTACAATCACAAG
TTGAATGGTGAAAAACTCAAGTCTATGGGAAAATCACAGCCTCACAGACTCTGATGCTCG
AAAACATAAATAAAGTACTAAATCAGCTGTGTTATAAACATAAATGAAGCATACATATCA
TCAATTATTGTTTCTGATGAATATCATCTTTCAAGATTATAATATTTGATATTCTGACAA
TAAACAAGCATTTCGCACAAGACACCTTAGATCAAACTAGTATATCAGAATTTCAAAAAA
TGAAGCATATGATAACTACTGCAATTTTTTGAAGGTTTTTGTTAGAATAAAGTGTACAAT
GCTTGTTCAATAGCATTTCCATAGTAAAACTATGTTCACAATAATGGTTCTCCAAAAGAC
ACAATTGAACAATTAATGATGCTCATGGTATATGACTCATTAATTTACTAAAAGCAAATA
CCCAAATTCCAAATTAATGCAAAGTGAATTTTAAATGCTAGAAATTCTTAACCAACAAAT
TAGGATTGCACAAAAGAAAATATATTGAACTCATAATAATCAAAGAAAAGTTGAGCTTGC
TAGTAGGCCAAGAAAAACTTGTTGAAGCATTTTAAAGCATATGATTGCAGTATTACACTT
ACCTTGCCCTCATCAGCATCTGAGTGACGT
>TeaL_234185
ATTTTTTTTTTTTTTTTTTTTTTCAAAAAAACTTTGTTTTTCACTCTATTTCTATCTCCC
GCAACTCTTTCATATTTAAAAATGTTCATTCTTTTGTTTGAATCACATGTTTGAATCTTT
GAATCGATTTGTTTGTATATATATTTGAATCGAAGACTTGTTTTATGGAAGGGAGTTATT
ATTCCATCGCCGACCGAACCGACCGTCAATCCGAGTGGTTTGTTGCGATTGATTTCGAAT
ACCAGATCAGTTGACAACGGATGTTCAGGTTTCTAACCTAATGCATTTGGTTTAGCTAAC
GGATTGAGGGTACACCCGACCCAATCTGACCCGTGCATACCCCTAATAAGAAGATAAGAT
GAAGAGGGTAATCATGGTTAGTGTGTTGGAAGGGAAGATGAGACATGTGGTTGTTGAGGT
GTAGATGAGTTGGTATAAGTTGATGGTAGATGATGGATGAGACATGTGGTTGTTGAGGTG
>TeaL_234186
GGAAAACTCAAAACCAAAAAAAGTAGTGTTTCTTTAATTCTATCTTACTCCTACTGGCAA
GTAGGTTACTACTGTTCGGCAGCTAGCAAGAATGATGTTGATTCCTAAAAAGAATCAAAA
ACAAAATTTTCATGATCGAGCTCAAGTCAAAGAGGTCAATAATCAGTCTCACTTTTCATC
CAATAGTACACTATGAACTTATAGGCATATAAGAAAGGGAGTAAATGAATCACGATACTT
AAGATATTTAGAATCCACCAACAAAAGTAAGCTTTGAGAGGCATTCAAATATCAAAACTC
ATGAGAATGGATAATATGATTGATTCATAGAAGCACAACGTAATTGAAATTCGAAAACTA
AAAGTTAAAAAAATAACGATAATAACTATCACATGAAGGAAGAAAGCAAGTTAGCAACAC
AAACTCGAAGATCTTAGAGACCTTCAAGAACGTATTTATTTCTAGTGATGCACCACTAAA
ATAAAGCATGCACTTTGAAGATGTGCCGACAATTTTCACAAGATACTTGAAAGATAAATC
AATTAGGATAAGCAAAATTGACAGTGTATGAATTGGCGTAGGAATTTAGAAAAGGAAAAG
CAGAAGCAAATTAAACCAAACAAAACAGAAAGAATGGGGGGAAAACAATATACTGTACTT
TAG
>TeaL_234187
CCTCCAACCTAACCAAAAAAAAAAAAAAAACTCTAAACTGAACTTGCGATAATAAAAGCA
TGAAAAGGATACTCAATGTGCTTTTAGCGCTTGGGACAGGGGCATTGAAGATCACCTTAT
AAATGAAAAAGAATGAACAGAGTGTCTAAAAAAAAGGGACTAGCCAAACTTCATCACAAG
CGAAGTAAAGGAGACTGAACAGAAAGAAATAAGCATCTTTGACTAGATGGATCTACTACA
AGTAGTGAAAACACTTCGTTGCTATTGGCTTTTAATCTCAATCTGCCAACAGTCAATCTA
AAAGAGGCCTTGCTTCTTCATCCGAATTCAGATTTGCCTTGCTTGGTCAGGACTAAGTTT
ACAACAATGACCCTCTGGTTTGTGACATAAAAGGAAAAAAAAGCTATATAATATCATGTA
ACCTGCCTGGGGCCGAAGGCTTTTTCAATTAATTGTATTGTCAGA
>TeaL_234188
ATACATCCATCTTGCAATTCTAACATACGCCTGTTCCATTAACTCTTTCCTATAGGGATC
ATTTTTACCAATTTTACTTTGCTTCCCCTTGCCTTTTTGTTTTTGCACCACAAATGGATC
AGGTGTGAAGAAACAATCCAAACACCCAGAAACAAAGTTGGTTCCTTGAGTAGAATATTG
AATAGAAACGGGCTTTTTACCATGCTGAGGGATTTCTATGACCTCATCTTCATCCTCATC
CTCAAAATCTTCTTCGTCGGTGACGATTTCATCGAAGTCAGGCACCATGTTCATTTGCTC
CTTCATTTGCGTTTTTGGCCATATACTCTGCCATCTCATATCTAACCTCAGTTGGGCATA
TAGGACATTTAATTACATTCCTATACCCTCCAACAAGTTGTTGCCTAACTCGGCAAACAC
CCCCGCTCATCTCTTTTCCACAAAAATTACACTTGAACTTG
>TeaL_234189
GTTTCCGATGACCATGACGGGGCAGAGGATGGGAGGCAAAAAGAAAAGAGAGAAATAATC
ACATGAGGCACACAAAAGTAAAGAATTTAAGGTGTGAATAAAAGTGGCTGACGTAGCATT
GCCTGGTTGGCTGTCCGTAAACCATTTGGTTCATGGGACAGCCGTGAAAAAGATATCTCT
TTTGTAATATGCACACTACAGTATTTTGTTTCCGAATTATGCGTCAGCATTATATTCAGA
ATTCAAATAAATTTTTGGTTATTTGCAGATACTATATGGTAATAGTAATTAAAAAGAAAG
AAGAAAGAGGGAAAAAAGTTGTGATATATCCCTTGCTGCATCTGTGTTTCTGGGTCACAG
TGTATTCACTTCATCAATGCGTTATACCTTGCTTATGTCTTGATAAATGATAGTTAATGC
TATGAAAATGATACTCTTTATCATTAAACTGAAGAATTGAT
>TeaL_234190
CGAATTTATAAACTTACACCAAGCAAAAAAAAAATTAGATCAGAAAATACACAAGAGTAA
AAACTATGAAAAATGCAGACGCACAACCTGTGCTTGTGCTCATGCTGTGAAGCAAAGGTC
AACACAATCGGCCATAGAGCATGTTTGAGATAGATTATAGGCTACAACCATAGAGTGGGT
AAGTCACAGCCTAGCATCAATGGACTCCAAAAAACACACCCAAACCAAAAAAACAAAAAC
AAAAATGAAAGACACAACCTCATACCCGAAGAAACCGACCGGATCCGTGGAGGCGGCCAG
ATCTGAAGCAGATCTGGCGGTGGGATGGAGATTACGGCTATAGTGAGCAATGGACGAGGA
GGAACATGGCCGATTTACCACTGGCGAGTGGGAGGAGGAGCAACCCAGCAAACTTCCACC
AAAGGGGAAAAAATCCCCACAAAGAGGAAAAGGTTGGGAAGAGAGATCTCCCAAGGATTA
TTGAGCATAGAACAAAAAGGAAAAGAGAAAGAGGGGAGAGAGGAGAGGGATGGTCGGAGG
CCGAAGGCCCCCTCCCCCTCCCAAACGGCGCTGCTGGCTGGAAACCCTAAGGGAAGAGAC
TAGAGAGAGATG
>TeaL_234191
GGTTTTTGGTTGAAGAAAGTCCATTTCTTATCGCCATTGAGGAACCACAGCCACAGGTTG
TCTTGAGAATTTGCTAGTTTTGTGTTTTCATTTTTTGCAGGAACTGTTTGGGGGATCATA
GAACCCAGACACTGGGGTGTTGTTCTAGCTGGAATGAATGTCCTTTTATTTGTTATTATT
GATCTGGTTCAATCTTGAGCTGGTTGCAATTGGTTGGCTAGCTGCACGTTAGAACTTATC
TGGAACACCCAAAGATCATGTTTGTTTGGACGGACGTGACCTTGGGATTGGACTAATAGT
GCAACAAAATATATAATTTTATGTTTGGTTAAGAAAATTGGGGTCTGGGCTAATACTATC
TAGACATGATATCCTCCCCATGGGGTACTATTGAATCCGAAGAGCGAGAGTGGGATACAA
AACGGGGGACTAAGAAGAGATTCAGACTAATTGGCTAAATTACAAAACTGATAGGATTTT
GTCAATCCTTTTTATAATCTCTCTTCATAATCATGGACCAATCCCTATTTTTGTATTCTT
TGCATCGCCTTGAAGCTATCTAATAAAATCTGATTATTTATT
>TeaL_234192
TTCACACACAATTAGGCACTGTCCATTGTAATGGACAACAATGGTTGAAATCTCTCAATG
TAAATCATCACACATAGCCTCTGGTAAACTTTCAAAAATGACTTGATTTCTACCCCCTTG
CCAGCCACCCACAAAATCCCTAAACTTAGGAATGATCAGAAGCCAATTGTTCCTTAGTCT
CGAGTCAGGGCAAGTGGGGTAGTTGAAGGGGGTAGTTAGATCAGTTATGTTGAATTTTGG
GTTTTGAGTTTTGAGTTTAAAGAATGTTCTTTCTTTCCCCATTAGGGATCAATCAACTTA
AGAAGGTTTTTGAAGGTACAGGGCTATCTTTGGTTAGGAAGACAAGGG
>TeaL_234193
AGGCAATATAGGATCCCATTAATGTTGAAATCTAATTGATTCATGTATCAAATCATCTGA
GTGAAACCAGCTCGAAGAGGAGTAAGCTTTATAGGTTGAGACAAGCGAATTAGACTTGGG
AATTAGTACAATGAAGAACCTGATGGCACCAAGCTATACAAGACCAAGATGGTGGTGAAA
GGTTTCCAACAAAAATCAAGTATTGATTATATTGAGATTTTCTCTCCTGTGGTAAGGATT
TTTACAATTCGTACCATACTTAGCATTGTTGCAATCGAAGATCTGCATCTAGAGCAGTTG
GATGTTAAAATTGAATTCTTTCATGGTGATTTGGAGGATATCTACATGCATCAACCACAG
GGCTATGATGTGGTTAGGAAAGAAAACTTAGTATATAAGTTGAAGAAGAGTTTGTATGGG
CTAAAACAAGCGCCTAGACAATGGTACATAAAATTTGATAGCTTCATGGCAAGTGTGGCT
TCCATTGGTGCCATGGTGATCATTGTCATTATTACAAAAAGCTTGACACTTTGTATTTAA
TACTTCTCTTGTATGTAGATGATATGCTTGTTGCAGGTTCAAGCATGGATGAGATTTTGA
ATCTCAAACAGGAGTTGTCCAAAGAGTTTGCAATGAAAGATTTGGGTGCGGCAAAACAAA
TCTTAGGGATGCGAATTAGCAGGGACATGAGGAACAAGAAACTGAAGCTATCGCAGGCCG
AGTACATTGAAAAAGTACTCAAGAGATTCAACATGGAGTGTGCAAAGCCTGTAGGCACTT
CATTAGCAAGCCACTTCAGATTGACGAAGGAACAAGGTGTAGCTACTTATGAAGAGCGAG
AATACATGGTGAAGGTACCATATGCTTCAGTTGTTGGCAGCTTGATGTATGCCATGGTCT
GCATGAGACCAGACATTGCCCATGCAGTGGGAGTTAGCAAATTCATGAATAATCTCGGGA
AAGAGCATTGGGAAGTTGTCAAGTGGGTATTCAGGTATCTCAGAGGTACGAGTGACATGG
CTCTCTGGTATGGCGGCACAGAAATCACCTTACTTGGGCATGTTGATTCTGATCTAGCAG
GGGACATTGATAGTAGGAAGAACACAATAGAGTGTATGTTTCCTCTTAGTAGTGCTGCAA
TAAATTGGGTCTCTCAGTTGCAGAAGATTGTAACCATCTCAACCACAGAAGTGGAGTATG
TTGCAACTACAGAAGCTTGCAAAGAGATGGTATGGTTACAGAGTTTCTTAGGTGAATTGG
GAAGAAGTTCGATGATTGCAAGTTGTACAGTGACAGTCAAAGTGCAATACATCTTGCAAA
GATTGATATAAAGTAACAAT
>TeaL_234194
CGCAACATTTTATTTTTCTCTCACAGCGCAATGCCTTTCTCTTTATCTCCATTAACCCTA
ATACATGAAAATTACATGTGCACACTGCACGCATATAGTATATGATATAAATGCGTATAT
AAACCATATCTGTGGTAAGTTCATGATTATTGATGTGCTTTTCTTACTCTCAAATTTTGT
GGGATTTTCACAACTAGCGATTGATGTATGTAAACCATCAGAAAATCATTCAATCTATTT
CTGGACGAGCTATTGTAGCATCTAGCTTTTTTTCATTCAATCATTCAATCTACTTTTTTT
CTTCTAAACTTTAATCATGACGAGTTTTGTCCACAGCTTTCTAAATCTAGTGCCTTACAA
ATTTGATGGAGCCCAGTTTTCAGTTGTCATTCTGTCATCTTTTGTGATAGTGTTACAAAA
TGTTTTATGCTTTTTTGGAGTAGTTAGGTACTGGTTTGGGATCCCACCCATTTGGTTGAG
CAAAAGGCACACATGACAAACCAAGCAAGCAATAGANNNNNNNNNNNNNNNNNNNNNNNN
NNNNNNNNNNNNNNNNNNNNCATCGTAGGCAGTGCTTAGATGTGAGAGAAAAAGAAAAGA
AATGGAAAGAGATAGTATGTTGAAGAAGAAAAAAATCTAGAACAATATGTTTTATATGTG
CATATTTGCATGGATGGAGGACTAGGCTCATAACATCTTCATCAAGGGAGGAGTTGGAGT
AATGGACTGTGCAATTGAGTTGTAGATGGAAATTTTAGTTTATATAATGAGGTGAATTTG
CTATTAGTGCTACCTTTGGAAAATAAAAGTTACCACTTGATGGAAAACTGCAATTTATGC
ATGTGAATATAAGCATGGCTCAAAGGATCTTGGCTACAATTCTACAACAAAAATGCAAAC
AGGTTTGAAGAAGTCCAATTCATGGTATCTCAGTTGTTATGGTCGCTCATTTGTTGTGCT
CAAGCCAAAATACTTTTCTCTTCTATATACTCAAAAGTGCAATATCCGGTGATCGACATT
TTTTTGCATTGATATTAGTACATATATA
>TeaL_234195
AGACCTTAGTCTTAAATGCAACCTGGAGAAAAATATGGTTAACCTTCTTAAACAAATAGA
TATTGAACAAACACTCCAAAATAACATATTTTGCAAGTTCAATAGAATCATTTTGCTTCG
CCGGTTACAACTGATGCCTCATATTTAATACTCCACCTTAGCAAAAACATGCATGATTGC
TTTTTCATACTTTATTCTTTATTCGCATAAAATGGACTGCCAATACCATTAGTGGAAAAA
GAAAATTAACTCAAAGAATGTTGTATCACATGTAATGAACATACATACACAAGAAGGATG
ATGTCTCACACGTTACCTAATGTTTGGCGCCGTCTTAAGAAGCCAGCTTTTTGGCTCATA
AAAAAAATTCAAAAAATTGAGAAATACCAAAGCTAAAAAACCCAACACAGTTGCTAACAC
AATTGGCCTTTTGACTTTCCATTGAGAAAATGACTATATCTTAAACCTACTCACATAAGT
AAAATTTGTTAGTGTCTCATTTTGATATCCAGAAAACCCATTAAAATAAACTTCTGTGAC
AATCGAGGTGAAAATCCCAGAAAACTCAAAAAGCTGGCTTATTGGTCAACCAAACATAAT
TGACTTTTTTGGGCTTTTTTAGCTTAGAAAGCCAAAAAAAATCCAGCTTCCAAACTGATA
TCTTTTTTTCAGTCTTTAAAACACTTTCACTCCTATTGCTAACATATACTTCCTTCTACT
TTAACGTTCACAGGAACCTAGTTGTGGTGACAAGGGCAAAGTAAATGTACTATCCATTCA
ATGAAGCATATAGATATTTATTTGAAAAGGGAAAATAATAATTGATAGCATAGAAACAAA
AAACAGGATTTTTTTTTCTTATTTGTCTATATGTATGATTCAGAGATGGGGTGGGGGGGA
ACTAAAAAAAAGAAGAAGAAGCTCCTTACATGGAAAAGTAATCATACAATGAAGGCAGAT
GGCTTGGCATGAAAGGATACCAGATTCCACAGTTGCTATTCCATGTGAAAAGATACTTTT
TGAACTGGCTATTGAGTAGAAACATTGCAAAGATTTACCGTTTAAAAATGAGAAGGTAGA
GTAGCCATTTGAAAATTTAAAAGCAGCACGTTTGACAAAAGGTCATATTTATTCAACCAT
GCCCTGAGTTTTGTAAAAAAATAAAGAACATGAAGTCACATTGAACTGTGGATTATACCT
TTCAATAGTCCAAGACAAAAGATTCTATTGAACATATAAAATTATTGTTCAACC
>TeaL_234196
AATTTCCAACACAGTGTGCATATGGAAATTCAATTTTAACTTCTTTTCCTGCCCTTTTTA
TGCCCTTTAGTTTTTAGGAGCCACAGATAGCTCTGATCCACATTCCAATTGTTCAATCTT
TGGTCTTTTGGACAAACGTCATCAGACACAAATGGGTATAGGAAACATTAGTAAAATTCT
ATTTGTTTCTTTTCTATTGCTTATGTTCAACTTTATTCTAGCTCATTGTTGCACTGCAAT
GGACACTTTAAGTGAAACTCAAAACCTTTCAGTAGGAGAGACTCTTGCTTCTGCTGGCCA
ATTCTTTGAGTTAGGCTTCTTTAGTTGCGGAAATTCTGGTAAATGAAATGTTGGAATATG
GTACAAGAACATCTCTATGTGGGAAGTTGTATGGGTAGCAAACAGAGAGAAGCTGCTTAC
ATTGGCAGACTCCTCTGCCAGTCTAATGATTGGTGGTGATAAAACTCTGGTGCTTGTAGA
TGGGAATCAAAGCATTAAGTGGTCAACCAACATATCTGTCCCTGTAAATGTTTCTGTTGC
AGTACTTCTAGACACAGGAGACTT
>TeaL_234197
CACAAAATGAAGGCTTTTTTTTTTTCTTTTTTTTTTTTTTAAACAAAAAATGTCGTACAA
TCAAAAAGAAAAATACTCATGAACAGAACAAGAGCGGGCATGATTCTTCCAAATTTCGTT
GGTGTTCAAAGTGTAAAAACTGAGGTCACTACATTAGATAACTGTATTTACTATATACAA
AGTCNNNNNNNNNNNNNNNNNNNNCACTACATTAGATAACTGTATTTACTATATACAAAG
TCAAATGCCTAACTCATATTAGCCAACAGAACTTATTATTGTCATGGCTATTGACAACTC
AATTCCAGAATTTAACTCAAACTACCCAAATGAAGTGCTCAATTCATTTTTAAAAAGATG
GATACAAAAAGAAAAAGAAGAAAAAGAAAAAAAAAAAAAGACCTCAAGTTTTGATAACAC
GACCCTTGTACTGCC
>TeaL_234198
ACTTGATCACCATTGGGCTGAGGTCCCTTGGAACTTATTTTGGGCTGCTAAAGGTTGGTT
TTGGCTCAAGAAAAGTGGCTGTTTGTTGGCTGTTTGCTGTTGTGCTTCAAGGGTGAGCAT
CTACCTCTTTTAAGCTTATTTTTGTACACTATCTTGGCCACCTTTGCATGCTGATTTTGG
CCTGGTTGTTAACTACAAAAAGTTCTGATTTTAAGTGTTAAGAAATGTTGTTAAAGGCCT
CTTTGGTGTTGGGGGTGTTTCACCTTCTTGTGTGCCTTATTTGCTTGAGGTTGGTGCCTT
CTTTTACAGCCTTGGAGGCACCCTTTGTTTGGCCTTTCTACCACTGAAACTCAGAGAAAT
TTC
>TeaL_234199
CCTGTTCTCAAACGAGGCCTAAAACTCGAAAACAATTTGTTCAGAATTTAAAAATTTTCT
TCATTATAACAAGGAAATAGAAGTGTGTAGTATAGAAAAAGTAAAAAACTGAAAGATCAA
AGGAAAGAGACAGGTATTGAGAGAGGTTTGTACTCCGGCAACTTTTTTTTGTTTAGATCT
AGCCGGATCTAACGTAGATCTACTCAGATCTGATGTAGATCTAAGTAGATTTAATCATAT
TCTTAGTTGAAAACTCATCTCCTTCAACGTTGGTGAGTGCGAAGCAATGAGTCGATGCTC
GGTGGTTGCCAGTGACTATAGATTAGGNNNNNNNNNNNNNNNNNNNNNNNNNNNNNNNNN
NNNNNNNNNNNNNNNNNNNNNNNNNNNNNNNNTCAGAGGGAAAAAAAAGAAAAAAAAAAC
TGTGCAGAGAAAGAGGAAGAGATAAATAGACACAGGACTTTCAGATCCATCTAAAAAGTT
TTAAAATTAAATAAAACACATACTTTTCAAAAAGAACTCTCGAGTAATTTGCCCTTCAAT
TAGTTAGTTTGAGCCTTTATTTTTAAGCCAACTAACACCATAAAAATTAAAATTAGTTGA
AGGCCCTTAAACTTTGACCAAATTTGAAGACCCAAGGTTGACCAAATTAGTTGGAGGTAG
AGGTGTAATTTTGGCCCGTGGCCCGCGGCAGCCCGAAACCTGCCCGCGACCTGAGGTGGG
CCCGACCCGTTAAGGCTCATTTAGGTTCGAGCCCAAGCCCAGCCCGAGGCCTTGGGCCTG
GGCCTGGGCCATCGTTTTGAAGCCCAGTCCGGCCCATTGGCCCGCTCAAGGCTCGCCCAA
AAGCCCGGCCCATCCGATGCCCAGTGTTATTTCTAATGAAAAATAATAAAATTGCTTGAT
A
>TeaL_234200
TTTTTTTTTTTTTTTTTTGTTGCTCATATATCATATAAGCGTTCTGAAGAATAAGGAACA
TAAAAGGAGGAATGTGGAAGGTACTTTAAAATTTTTAGGAAGAATATAAAGAATTTCCAC
CAAAATGCTTGAACAACTAAACCAACCAGTGAAAGGTTCCAAAGACATCATTCTTTGAAG
TAAGTTCCGCAAAGCTGTTCTACATTTTCCACAGGGGCTTCTTTTCTTTTCCAAGGGATG
GCATTTTTCCCTTAGCTTATTCACTAAGCTATCCTTACCAAACAAGACAAGTGAGTTATC
CCACAATTAAGATCCCACCC
>TeaL_234201
CAAAAAATAAAAAAAAATAAACTATTCCCTAGCCTATCAAAACCATGAGCATCGATCTGT
TAGAAAGGAAGCAACCTTCAATTCTCTGGCACAACTGCTAAGATATTGTTTAATGCCATC
TAATAAATCATTCTCTAGGTTATCCACCAAGATGGAAGCATCAATTTGTCTATGAATTGG
TTGGCTTTGAGTGATGGTCACCTTGTAATTCAATTTGGTTCCCATTATTGATTTCTCAAG
GTCTTGATTGTTTGAGAAATTTCTTATCTGCATTTTTACTCCCTACTTACAATGATGGTG
TGATGGTGTCAAGCCCACCATGATTATGACTAGGGAGTGAAAAATAAGGTTGTGTCCATA
GGTGGACTCCATCAATATTAGGTACACTATTCTTCTGATAATATGCATAAAATGTATCAA
TGAACTATCAAACTAGAAAGGAGAAGCTAC
>TeaL_234202
TCAACTTCAAAACCGTCCAAAAAGTCATACAGAAGCCTTTGCTTTATCATCAAAAACAGA
CATACATATCACAAAAAATCATAAACATGGAAGCAAAAGAGAAAGCCAGTTGCCACCGAG
CAGATCAGAAGTAAGAAAAGCTGCTTCTATTTCATTCTCCTTTGATAATCTTCATACCCA
CAGACCCNNNNNNNNNNNNNNNNNTTTCATTCTCCTTTGATAATCTTCATACCCACATAC
CTGCCAAAAAACAAACAAACATATGACTTAATAAGCCCTTTTCATTGCCATTCAATCTCA
CAACAGTGATGCATTCAAGTAACGGTAAAAACACTCACCGCTCAAGCATCAAAACAGTAG
GAAGGAAATTCACAAATATTTGTTCCAAC
>TeaL_234203
TCTACGATCTCTCTATCTGGTGATCCCAGACCCAATGGAGGTCGACACTCAAAGGATTTC
TAACTGTAACTTCGATCCCAACTCCAATCCACCACCATTCTCTTACTCCGTCAACCTCGC
TGCTTCCGAGTTACGGGGCTCCGAAATTATGGGCTACGAAATGCTCAACTCTTCAATGGC
CGGAGCTCAACTCTCCGCCGCCCGATCGACGTTCTCAATCCGACGGTGAACCGGCCAATG
GAAAGTCCAGTGCGGCCATGAAGCTGCAGAAGGTTTATCGGAGTTATCGCACCAGGCGCA
TGTTAGTC
>TeaL_234204
TACACTATGATCCACAACAGCTCTGCAACAACCAAAATAACAGGTGGTAAATACTCTCAA
AAATAAAACTAAAGATCAAAATATTGTGTCCAAGTCCAACCATGACATTAATACCGAATT
AGCACCAAAAAACAAAAATTTAACTGCATTCAAAAAAGTTCATATATCCAAATAAAGCAT
ACTTGCTGATTAATCAAGACAAAGGTTCTCGCCACATAGTTAGATTAGATCAAGTACTCT
CTCTCTCCCTCTCTCTCTCTCTCTCTCTCATTTGATCATTTTCGTGTTTTCAAGCTCAGA
TCTTGATTCCTCATCTCTGTTTCATTAGATCTGATGTATTTACTCGATATGTAGACAACG
TGTTTGTTAAATTGTTGCCGTGAAATTATTAGATTTGAAGTTGTCCCTTTTGTGATTTGA
GCTGTGTCTTCAGATCTTAGATTATCTATGCCAATTGGGTTTTCTTGTAAGATTGTGCAT
CTTGCTGAAACCATGATCTTTGCTCCCACATGGATCTGAATCTCATTATTAAAAATTCAA
TCTTGATCATTGTTAATTCAATGCGAGTATAATTGTTCACCTGGGTTCTATTTGGATCTG
TATGTTTGATTCTATAGCTAAAAACCCATTTCAGAGACG
>TeaL_234205
TCCCAATATATTATCCTCATGCAAAATACAATAGCACCTGCAAACACATTGAACCATTCC
GTACAAGTCAGCTCCACAACTGCATCAATACTGACTGCAAAGCCGAAATAATTTATCATG
ACCTTATATAACATACATTGACAACATCATCACATTGCCAAAAAAACCTCGCAAATGCAA
GTTGTATGGTTAACTGCAAGAGGATTTTACTTTGAAAATAGAAAATAGCATTGAGGTTCT
TGTCATAATCTTAACCAGGTTAGAACTATCAGATTGGGCTGAAATTAGAAAGCTTGTGGC
CTAGTCAAGAACCTCTGGGCATGAGAGAGAGAGAGAGAGAGAGATGTTGAGCCTCTCTGC
CCACAAAATAGGATCATGAAATCAACATAAGCAGATGAAAAAATAGAACTACGATATTTT
CCCATCTGCTTATAAACCTTCCATATATCCATGTAATAACCATCTGTGATACAATCAAAC
TAAAAGCTAAGCTCCATCAAAAGAATGCATAGCAATAGTGACAAGGGATCCCTTGTCTCA
GACCCTTTCTGAAGTAAAAAAGGAGTCAGGAGAACCATTTAGCAAGATGGACAATCTCAC
GGGCAAAATCCAAAATTAATTGAGGTCAACTCTCCCGAATGGTGTGCACCAGTAGACGAG
CCACCGCAATTACATCCCTTCCAACCAAATATAATGTCGATATACCATTCAGTGGTAATT
ATCTAAAAGCTTCCTCAAGGATATGTGAAGACTGATTATTTTTCAAGGAGTGAGGTATCA
CCAATGACCTCAAAAGACACCAAAAAACCAATCCATGGTGCTTCCACATAATACTGATCA
GATTTCCATTCTGTTCTTGCGAACCCAAATTAGAGAACTCTTAATAGTTTCAATGAGGAC
ATGCAGGAGATACGTAACTGGTTTTCCACTAAGATATATAAACATAATTATAGAATCTTA
TGGAGGATTGAATGAAACAAAGTAAAATAAAGTAAACTAATTTTCTGATGAATCATCATG
AGTAACCCAACTGACAAACTAAAATTACAGTGCTAATTCTTAAATGATTCTTTCAAAGTC
AACTAGAAATATCTTGAAGAACTAGACTAGAACAAGCCAATATATTATCCTCATGCAAAA
TACAATAGCACATGACTATGAATGAGAGTCGTCCAAACTTACTGCCACCACCGTCAACAG
ATTC
>TeaL_234206
TTCACCACTTATCCATCAACCAGACTGGCATGTCCATCAAAGGGCTTAACAAGATGTAAT
CCTACTTTTGTAGATGTAACCCAAAAATTTTAATGTTTTTGATATTTCATGGGTGTTTCA
ATTGCAATAAAGTATCCATGTTGAAGATGCTATCCTATATAACTTTTTGAGGCATAGAAA
TAATTGTGGAAGATTCCATGATTCATTTATATCTTTGTTTGAAAATTTGGGCAGTATGAG
GATGAAAAACATAGACACATACTACAACTGACACATGCCTAAGCCTAAAAGGATACATGA
CCAGTGACCTTGAAAAATGGAAGCACGACAAGTGACACAAATAACAAATCCACAAGACTC
CTATATCCTCAAACTTATCCTCAAAATTCTTGCATTTCCTTCCAACCAAATGACCCAAAG
CACGACAAGTAACACAATTCCGAAGTACTCAAGCCTTCCTGTTGAAGCCAAAACCTCTAT
TGTCAATAAAGAACATCCAAACACATCAAGCTGGAACTACACATTCAACCTCCACCAACT
AAAACAATCTATTCCATAATGTCATAGCCATGGGCCAATGCAAAAATAAATTATGAATAC
TTTCCTCAATCCTCTTACACAATACAATATAGTGGAAGTAAATAACATTAGTTACTCACA
AAGTTTTTAAAGGTTAATGCACAAAGTGAGGCATTTTACC
>TeaL_234207
GTAGTACATTATCTCACACGAGCTCTCTTGGTCAATTAGGATCCGCTTGATGTCAAAATT
CTTGACGCGCAGAGTAACCACCAGTGCGTCGTTGTGAGCGCTTTGTAATCTTACCAAGTC
TTTGTCAGAAAAGGAGATGACGTTCGTTGCCTCCGTTTTTCCCCTTTTGACAATAGGTTG
TGCACTTAGTACCTCTCTCAAGTGCTCAGCTTTTTTAATCATCCCTCTGAGCTCACATAC
CTGCTCGGGTTCGACGATCCCATGTATCACGTTGATTATACCTTGGGGTGGACCGTCGAC
CGGCATCCCATCTGGTCTGTTGCGGTCTTCGGGGGGGGGACTGTGTTCCACCTTCAATAT
ATTAGTCCAGGTGGCCTGCGGCCACTAACTCCTCCAGATGTTGCCTCAATGGC
>TeaL_234208
CTAGTATGGCCCGGGGGATCCTTGGACCGTTAATTCATATATCGAAGTAGCAGGTTGTTG
CCCCGCCTGATGTTGCCACTACTTGCTCATGACAGTTTTTTTAGGCAATGCAAACTACTA
TTTGATATTTTTTTCCAAGTACAGTTGTAGGGTACTCCTTATACTGATTCTTCTGAGCCT
GTACGGGGAGCATTAGGTACTGATGTAGTAGGAGTTGAGCTTCACAAATTCACCAGGTAA
GCCCAAATTTATTTTCTGCTTGGACAGGTCCACCTCACATGGGTCTGTCTAATATATTAA
AAGAGGGATTTTCTTTGCTGTATTGCAGCCCAGTATATCTGTTACTTACCACTCTGTAAA
ATTTGAGGTCGTCCTTAGAGTCAAACCATTCATGGAGCGCTCTGTGCATCTACCAACTAT
CGCTAAGCATTCACTTGGTTGGTTTAAGTGGAGGCAACTCCATTATCTTCTAGCATACCC
TTCCCAGGCTACATGTAGAAAGAGATCTGTTGGGCCCCACTATTTTTTCACCCAGGGAAG
CCTAC
>TeaL_234209
CAGCTTCTTCTGGTTCAAACAGTTGAGTGTGAAGCATTTTTCTCTTAATAAATGAAGTTG
CTCGATTGCTCCTAGGCACTTTCCCGCTTTTCATTTCTATTTTTTCTTTCTTTTTAAATG
TACTGATATCATATATGCGATAGACCCTTCAGAAAGTGGCATTTAAATGTTGCCACATTA
CAAGGGAAGTAGCGATCGGCTTTCAGCAATTTCTCTAGCTTTCTTCCGTTTTATTTTAAG
TTCATGATATCTTGTTTACGTGTTTTCAAGGTCCACCTGGCACAGGGAAAACTACGACTT
CTGCAACAATTGTATACCATATGGCCAAACAAGGCCAGGGC
>TeaL_234210
GTCATCCTCCTCCTCGCCTTCTTCGCTGCCTTTGTTGCTGCTGATATCTGGACCAACTGT
GGTACCTCCAGCGACCACCTCAAGATCACCTCCGTGACCATCACCCCTGATCCCCCTGTT
GCTGGACAGAACCTCACTGTGGCTGCTGCTGGTGTCCTCGATGAGTCTGTTACCAATGGA
ACCGTCAACATTGTCCTCAAGTATGATGGCTTCATCACTGTCTTGAAGAAGACCTACCTC
CTCTGCGACAACCCCGAGTACACCTGCCCCCTCGCTGCTGGCGACTACTCCAACACCATC
ACTGAGTTGATCCCCTCCTCTGCTCCCAACGGCCAATACAGTGGACAAGTTACCCTCGAA
GACCAAAATGGCCAAGAGATCACCTGCATTGCCATCAGCTTCAAGTTGTCATCATAAATT
GATAGTAAAGGAAG
>TeaL_234211
AATCTAGGTCTGCCCTTTCCTCTAGCATTTCCATCTACCGTAACTGTATCGCATCTCCTC
ACTACTGGGTCTGTTGGTCTCCGTTAGATATGACCAAACCATCTCAATTTATTCTCTCTC
AACTTATCTTCTATCGGTGATACTCCTACCCATTCACGAATATACTTATTCTTTTCTAGT
CTTGTCACACATCATCCTCATCTCAACAACACTCATCTTATCTACATGTTTCTTAGTTGC
CCAACATTCCGTCCCATACAACATCGCTAGTCTAATAGCCGTTCTATAGAACTTTCCTTT
TAGTCTAATGGGTACTCGTTTATCGCACAGTATTCCAGACGCACTTCTCCACTTAAGCCA
CCCTGCC
>TeaL_234212
ATTAGCATGATTTTTAGAGCCTTTAGGGAGATTTTGAAAAATTATGATTCGTAATGATTA
AATTGGCATTTTAAAGCTAAGTCACATATATGTTGGCCTCTTGTGTTCCTTATTGTGCTT
GAGAGCACTATAGTGTGAGTTAGAGAGAGAAGAAGAAGAGAAAGCTAGGGATTTGAAGGA
AATCAAGGGGCAAACCATAGATTTGAACTACGGTATGGAAAATCACTCACAAATTCTGAT
TTTAACTCATCTTTGTGAAGGAATCAAGAAGCGATTAAAGGTTTGAGCTAAGGTTTTGAG
TTGTATAGTGGCTTGAGCTTAAGGCATGAAATTGAACCCTAATCTCTCCATCTTTGTTGA
TTTAAGTCCACTCTTGTGATTGACTCATGAAACAAACCTTAGATGATCTATGGAAACAAG
TGTTGTTATAAGATTATTCATGATTTATATACTTTGAATTTGTTTATATAATGTATGAAT
ATGGAAAGAAGATGAGACCATGGAATTGTTGTTGATACAAGATTGATATGTTTAATGTAT
AATTACACTTGTATCACGGTTAGATGTCATGTTTTTGAGTTGTTTTTGCATGAATTTGAG
CTTCGAAATGAGTTAGAAGGTTTGGCATTTTTGGCCATTTTCGGACTGTCTGAGTTTGCC
CAGACCGCACGAGCGGCCACGGGCACCGCACGAGCGGAACATGAAGAAAAAAAGAAGTTT
TGATTCTTTTCCTTGGGTGCTCGAGCGGCCGGTTTTTCCGCTCGAGCGGATTTGGGCCGC
ATGAGCGGTGAACACTCCCGCACGTGCAGAACCCCTGTTTCAGCCCAACTTCAAATAGGC
ATATCTCCCTCATCCGGACTCGGTTTTAAGCGATTCTTGAGCCTAAATTCAAGCCCCGGA
AGTCTA
>TeaL_234213
GCATTCAGGAAAGTTATGGTGTGACAGTCGGGCCATTTTTCCTAAAGGATTCAAAAGCCG
GGTTAGGTATATTAGTGTTTTAGATCCAACAAAAGCGTGTTACTACGTTTCAGAAATTCT
GGATGCTGCATGGGATGGACCACTTTTTATGGTTTCTGTAGAGCATTGTCCAATGCCAGA
GTTGTCCAGACGTTTTGTTTACTTATGGTCAATTATGTAGTTCGATTTAATAAAATCATT
AATTGAGAGTTAAAAAAGGAAAAAGAAAAAAAAGGTTAAAATGCACAATCCTAAGAGAAA
ATTCTTCATTGTAGAAAGTATAAAATGTGATATGTACATACAAACAATTAT
>TeaL_234214
GAGGGTTTGGAAATGGTGGGGGGTTGAGGAGAGAGAAGAGAGAGAGAGAGAGAGAGAGAG
AGAGAGAGGTGGAGTGCATGCTTGGAGACAACTTTGAAACTACAAGGAAGTTGGAGCCAT
GGAAGGTGGAAACAGCTCATTCAATTCAGGGAAACAGCCATTGGAGTTGGAAATGCTGCA
GAAAGAGCACGACGAGAAAATGCAAAGAATTCAAGAGCTGAGGCAACAAATTGCAGAAAC
GAAGATTCATCTAGAGAAGAAGAAGAAGGAAGTCCCAGAGGAGAAAATGGAAGCTTTCAA
GACCTTAACTGACAAATATAACAGAATGAGGGATGAGTACAATGCACTCTTGGCTGACAA
GTTAAAGAAAGCCAAAAAGTAGTAGTAATTAAATTAAGGAAAATGGTTGGTGGCCACAAA
TTCTGGGGCT
>TeaL_234215
TAAAACCTTGGACCGGGGGGGATGGCACCCCGTGTAGGGTCAATTTCAAATTCAGTGTCA
GTTGGAGACCTAGATCAAAATGCTTATCTTGAAAAAGAGCCATCACCTCGCCCAACATCC
CTTCCCTTTCAATAGTCAATTCAAGAGCCAAAAACAAAAGCTAGATGTAATTGGTCCACT
GATGCAGGTTCGTGTCTGCTCGTGATTGAATTCCACTGCTTTAGATTCAGTCAAGTTGTG
GGGCTATGACTATTTGCAATCCCTTAATAATAATCAACTTCTTGTGGGTCCCACATCTTG
ACTACATCAATCTCCTGTTGTTGGAGAAAAATCGACCTTGAGTTTAGTAATCTTCAACAT
TGGAAAGATTCTTGATTGAAGGACCTTTCCTCTGGTACCAAACTGATAAAGCACTAACAG
CCTGTATCCAGCAGACAACAAACATCGCAGTTGCCGGGTTGTAGCAAATTAGAAAAGCAG
CAGTGGTAGATAAGAGAAGTACAACTAGAACAGGAGAAACGAAGAAAAGCAGTAGAAGCA
AGGGAGAAAAGAGAGAA
>TeaL_234216
ATAGCAGACAAAAATGTACAGTATGAAGGAAAAAAACATGTTTTAGCAAAATCAAGTTTG
ACTACCTGTTTACGGATGCGAAGGGAATACTTACGGTTAACAAGATCAGAGTCGTCGGAA
ACAAGAGGATCAGTAGTAGGGAGGGAGACAACTAGTGGAAGGAGAGCCTTAAAACGAGAA
CACACTAACACCAGAGGAGAAGGAGGAGGAGTAGGCAGGGAAGGAGGAGGAGAGGAGGGA
ACAGACTCATGGGGGTCAGTGGAGAGGGACTCATTAGGAGGGGTGGTACAAGGAGAAGAG
GGAATAAGCTCATGGGGAACAGCAGAGATATACTCATCAAGAGGGACCTCAAAAGGAAAT
GGATTAATATGAACCAAATCCTCTTTGGAAA
>TeaL_234217
CCAAACAACCCCCTAGTCCAAAATCAAGATTTTCTCACTAGTACTAGGTCTCTCAATTAT
ATGCGTGCCATATTGATACAACTAGGTGCATAATGTTATATGCCTCTTGAAAAGACTAGA
TTAATATATGAACTCTTCTATATGTTTGAGCTCTGTCTATGAGGGATTTTATTATTAATT
TTAGTTTTTTCTTCTCACTCTCCCTGTAATTCAAAGGAGGTATGAAAAACTAGCATTCTT
TTGCTGTATTAGATGTCTTTTCGTTTGTTTGATTGTTAATACCCCCAAAGAAGATGATTT
GCCTTCGGTGTCCAGCCCTTTGCATTATCAGTCTAAGAATGCTACCTAATTATGAATTCA
CATCCCTAGAGAGCACACATTTTGCACCTAACTCAAATTACCTCTGTTCAAGGTCCATCA
TCCAATAAAGAACAAATTGAATATATCTGACTGAATGGACTTGAAGTTGTTAGATTTAGG
TCCCAACCAGGCTATGAGCACTTTTACAAATCG
>TeaL_234218
TTTAAAAAAAAAGAAGCAAAGGCAAGGCACAGAATTTGAAGACTAAATTTGATACCAAAT
GCAACAGGCTTTAGGTTCTGTAACGAGACTGCCTCTGTTTTTTAAACACCCATTTGGGGT
GAGTTATACCAGCGTTTTGCTTAAACCAATGATAGTATCATCTGGGAAATGAATTGTCAT
TGCAACAACTCATCCAAAGTCCAAAAACCATTCTAAATAACCCATAAAACTTTAAGTAAA
TCAAAGAGAAACAGTCCTCAAGACCAGAGGTGTGCTCAACGTAAAACATGAAATCTGATG
TTTCTTTCTTGTGTTTGCACTCTGCAATAAGAATGGCTCCTTGCAAGCAGGACGTTGCCC
TTGCCATTTACATGACCCGAGATGCCCAATTAAGTTCGAGAAGCATTCT
>TeaL_234219
ATGGAAGAAGAAAACCCTAGAGGCTAAAATTAGGGGAAGAGAGACTGAAAGACAGAGAGA
GGGCAAAATAGAGAGGACATACCTGGGGTAATGCTCCAATGGTGGATTGATGGTGACCGA
GGCGACCTTCTTTGGCGGGGTTTTAGGCAGCATGGCCTTTGCTTTTGTATGCTGGCTCAT
TTCCTTCTTGCCCCTGGTTTCGGTGAGTCTAGCATTCAGCTAATTGAAGTGGCATAAGGC
TTGAAAGAGGGCAAGAGTTGCATTGGCTTGGTGCTGGCCGAGACTTTGATGGGCTTAGAC
ATTGTTTCCCACCCTTTCTCATATATGTTTCTCACATCACTCGGCACTCATGCTCTTTTT
TTCTCTCAAAAGCCCTTTTCTCACTTTTCTCTCAACATACATCTCTCTATTCTTTAATCT
CTCTTTTCTTTCATCCCTCCCTAGATATGGCTCATGGATAGGTTGAAGGTAGTGAATTCT
TGCCCTGCATATTCAACTCGAGGCTATTTCTTTCGCCAACGGCTAGTGGATTTCCCGAAC
GAGGGGTGGTGGTGCCATTGGATGTGCAACAGATCTGCTGTTGACATTGCTTGGCATTGC
CCCTGGTTTGATCTGCCCGAGATGAGCTACAACATGGCTCGATAACCTGGCATTCAGCTG
ATTGGCTTGAAACACTATGTGTTCTACTTTCCGTTCCAATTCAGGGGTCAGTTTGGACAC
GACCAGACTTGCCCAGAAGAGGGGGTAGAGTACCCGGCTTCATTCCCAATCCGAGGTTCA
CAATTGGCTCGATATCCCACTGCATGGAGGACGAGAGAGCTTCTGGCCCCCGCTCCTACT
TTCAGTTGCACTTTGTCTGA
>TeaL_234220
AAGTCCAAAAGCAATGACCCAAGTGGAAGTCCAACTGTTACCTTCCGAACTTGGTCTTTA
TTAATATTTTAAACCAAAATCACTATCAAGTCCACATTACATTTTCATTTTCGAAATCCA
TATCAATTACTCATTATTAATCCACACAGCCAATTTCCAATTAATAGATGCCATAAGGCT
AACATTACATAGTTACGGGATAAGTATAGGTCAGGACAACAAAACTCAAGATTCCAACCA
TAATGCATAATTTTTCCCAATTTATATTCAACCACTGAAACATACTGTTAAACATATAGG
ATTTAAAAATAGCAAAATATATGTAAATTTAATGAAACCAAATAAACTCAAAAAGCTCCA
AGTATTCCTCAAAAGAATCCAACCCAACAAAAAGAGAGGAAAATCAACCCAAAAAGCCAA
TAAAAGTAGTCCACGAAAATTGTCCGAGACAAGCAAAACCATTCACCCTGCCGGTCGTCC
ACTATATCAACCGCACAATTGACCTACTATTTCTCTTGTTTACTCTCATTTCGCAATTCT
GGGTTACAGGCTGGTCAACCGCCTCGGCATTTATTATGAACATTCATTTCTGGTTCAAAT
TTTCTCAGATCTAGCAACCTAACATGTTTTCAATCCACATTTAAGGCCAAAGAAACATAA
ATAAGCATTTATTACATGGATTAAGGAAGCTAATCCTACCATTTCATCTATACAAATAGA
GTAGAGGAAACCCTACCTCTCTGAGCTTTACAGAGAAGAAAATGGTGTGAGATGTGAGAT
GGTGTTCAAGCTTCCTCAAGGTTCATGTCTCCAAGAGTGTCTTTCAAAGAGTGCTCCAAG
GGTGTTTTAAAGGCAAGCCTCCAACAATGGCGTGAGGTGAGCACAAGAGAGGAGAAGAGG
GAGAGAAATGTTAGAGAGAGGGAGGATATGTATATCTGATATACATAGTCAAAAGGGAGA
GTACCACAAGAGTATGAGGGTGGGAGTATGGTAAGAGGGAAATGGGAGTGGTGGTAGGTA
AGTCTGTCCAATTAAAATCTCCCTATAGAAATCTCTCCAATTTTTGCACAAGTATACAAA
TTATGGGACCAAAATACATAAATAAATTACACAAACCACCAGATAATAATCATAACATTA
AAACAAATATTGCAGCCCAATCGGTGTCCACATAAATATTATGTAGTCTTGTTGGTGAAT
GAGGAGTGTATATAGGATGTCTTTAAAGTGCTTGAGAAGTCTCATTGAAGTGTCCAAATT
TATGAAAAAACATTTTAAAATTGGGACACTTTCAAGAAGTGCTGAAACATATTCGGGAAT
GTTTGTAAAGTGTCAGTGTCTAGCATGACACAATTGCTCTTTAGAAGTGTCCGTGTTTAC
TTAAGTTTGATGTGGCAAAATGTACCATAAGAACAAGAGTAACCTAGCCATCTTGGCTGA
TTTATTCTAATTGAATATCACATAAGAGTTTAGTTTTTATAATTGTAAGTGAGCTCTAAT
GGAATCTTCTCATTTACAAGTATAAAGTGAATTGATTTACTTTTGTAAAATTACTCTGAT
AGACAATCAAGTGAAACTAAAGTTATGCTTGACAGTGAAAAGTTGAAACTTACCAGTTTT
GCTGAAATGCTGCAAAACCTACCTCATTATATTATTAATAGACCCCACTCCTTTTTCTGG
CATCTTAACAACCTTAAATCCTAAACCTACCTCATTATAGTTGAATCTTGTTTGCTTGGC
GTCCACATCTACCAGTACCAAAAATGTTTGCACCTGTAGTTAATGTGGACATCTATGTGA
GATTTACGGCATACAGTCTTAATCTTCTCATGCAACCAAAGAAGTGGTAGATAGACTCTT
TTTTTCTTTTTCTTTTACCCTGTAGTTCATACGCAGATCTGATGGCCACGATGATTATGA
TCATCAGTTTCGTCATCATGCATCTTATTGTTGCCAATAGAATTGTTTGATATTGGCATG
CTTTATAGTTCTGAGATTTTATAGGCATTATCTTCTTTGGCTTGGTCCTGTTCAAGTGAT
GTTTTAAAATTTTAATTGACTTGGTCATTGTTAGGGTCAAACCTCGTCCTCAGTAAACAA
GGTAACATTTTCTTCTTCTTTTTAATTTTATGTGTCAGAGGGTTGCCTCCCCTTACAAAT
TTGCTTCCATTTTGCAAGATCTTGCGTTTTCCATTCCTCTTGAAACACCATAGTTCCCTC
TTAGCTGCCTTTTTTCTCTTTCTTCCTCCCTTCCTTTAAGCATTGTGGGGCCTTTATTTT
GGTGTCATGGTGAAAGTTTGGGACTTGTGGGAAGCTATAAGCCTAAGGACGCAGTTTCTA
GCATGAGTGCATTATTATTATTATTATTATTTTTTTTTTTTTTTTATTGGCATTGGGGTG
>TeaL_234221
AAGTTGGAAAAAGCTGATTATGTGGAAGGTGGGGAAGGGATGCTTTTAGCTTTTAGCTTT
TGCTTTTATCTGTTTTCAGCTTGAGAAATGTTACACCAAACAGGTCCTAACACAGAATGG
AGTGTTTTGCAGAGAGTAAATTAACAAACTGATGTCTTCTTTAATTGCATAATATGGCTA
TACAATCCGTATGTGTCACAGATATAGTTTTTATGCATGATATGAGTATCTTACTAGCGT
CCATGCATCTTTTTTGTTCTATGAAGTGATACAAAAAACTCTTGTTCTCATGCAATACCC
TTTTTATTACACTGACAAAAGTGCAAAATGCAAGTACAGAATTTTGTTTCTCTGCTTTGT
GGTTGAGCTTCACTTACATCACTAAGACTTTGATTAATGCCTATGTTTTTACTTGCTATC
CTCAGTATTTCACAACCAAGCCTTACG
>TeaL_234222
CACAGCAAGCCAGACAGATCCACATTGACGGCGGAGGAGTTGAAGGTAATAAGGAGGAAG
TATCAAATTCCCTCGGAAATAGGGTTGAGGTTGCCTACATCCAAGGAAAGGGCGTTGGAT
GTACGGCCAGATGAATTCAACCCGTACGTGGAAGCGTTGCGAGGGGGTTTGAGGCTACCT
CTCATCCAAATAGTGGTGGATGTGCTAAATAAGTTAGAAGCGGCGCCAGGGCAGCTGATG
CCGAACGCCTGGAAGATAGTAGTGGCCTGCGCGAGTGCCTGGCAGCAGGCGACCGGAGGG
ACGGCAATGACAGTGGAGGAGTTCTTCTCCTGCTACAAGGCCTCATCCGGTCAGTAGGAG
ACTTAGGTGACGCTGCAAGCAGTGGCAGGGTGAGGTCTGGTGGTGGATCTTCCATCTTCG
GTAAAATGGTAGAGGCCGAAATGGTTCTTTGTGACGGCGAATGGTGGGGCAGAAATTCGT
ACGATATGGAAAGTTCCCACGAAATCGGTGGAGCCAAAGTTAGGCGCGGAGGCCGAAAAT
AGAGTAAAGAAAGAAAGGGAGGGGAAGGGAGTGAGATGGAATGAGCTGGTCCTTCCTTCA
ACGTTGTTTGCCCTGAACTTGGGACCAAAACCGTTGGAAGAGGATCCAGCAAGGGAGGAA
ATGCAAGCGTAGAGGAGGACGGAGGAGGAGGAGGAAAGAAAGGAG
>TeaL_234223
TCGGAGATAGGGTTAAGATTGCCCGCATCCAAGGAAAGGGCGCCGGATGTGCGGCCGGGT
GAATTCAGCTTGTACGAGGAGGCATTGCGAGGAAGTTTGAGGCAACCTCTTCCCCAAGTG
GTGGTGGATGTGTCAAACAAGTTGGAGGCGGCGCCAGGGCAACTGATGGCGAACGCCTAG
AAGATAGTAATGGCTTACGCGAGTGCCTGGCTGCAAGCGACCGGAGGGGGGCAATGACAG
TAAAGGAGTTCTTCTCCTATTATAAGGCCTCCAGGCAGTAGGAGACTTGGGTCACTCTGC
AAGCGGTGGCGGGGCGAGGGCTGGTGGCGGGTCTTCCATCGTTGGTGAAGGGATGGAGGC
CGAGATGGTTTTTTGTAACGGCGAACGGCGAGGCGGGAGTTCACGCAACGTGGAAGGTGC
CCACCAAATCGGTCGAGCCCAAGTTGGACAAGGTGGCGGAGGACCGAGTGAAGAGAGTAA
GGGAATGAAGGGAAGAGAAGGGAGTGAGGTGGGACGAGCTAGTCCTGCCTTCAACGTTGT
TTGCCCTGAACTTGGGGCC
>TeaL_234224
AGGGCCTATGAAAAAGGTTTTCATGAAGGCCGAAAAGTTGGAATCGAAAAGACCAAGGAG
AAGCTTGCCGAAGAGGTTTGCCGATGTGAGAATCGTGGATTTAGGCACGGTTGGATCAAG
GCATCTCAAGCCGCGGAAGCTCTTCGAGCGTCGGGCATTGATTCGGCATCGCCACTCTAC
CACAGTAAACATTTTCCGTTTTCCGCTTTTGAAGTCGAGAAAAGTGAGGATGAGGGTGAC
GCCGTATAAGAATACGCATTGTAAGGTTGAATCGCAATAAAAACTATGTAATTTATTGTT
GGATTGAATAGAAACGTTCTATTATAAATATTTCGTCGTAGTTCGTATTCGGCATATACG
TGTTTCGTTTTATTACATGGATGTTTGAATGAATGTACAAACATTGATCGTATAGTGATA
CGCCGGCTTATAGGCGGGGTCGGCCCAATCGTGATGGCCGTTTATTCTTGAATGTGGCCA
CTGTAATTTCAAGAGGCCAAAAGCCAGTA
>TeaL_234225
AACGTTAATTTACCCACTTACAATACATAACAATAACATAATATCTTATACAAAACATAG
GCACATGTCACAAGTGTACATCATAAGCAAAAAGCTTGACAACGGCCTTCCAGGCCTAGC
CCCAACTCGGAGGCACTCAAAACACTGGGTAGGCTTCAAAACAGTGGCTCGGCTAAAGAC
CCTCCTAGGCTTGCCCTCTGGAACTCTCACAGTGGCCTCCCATGCTACGGTTCTTGGGGG
AGCAAGTCTACACCTGCACTGGTAAGAAGAATAAAAAGCAGTACAAGGTTCAGGTTTTCT
TCCTGGAACAGCACT
>TeaL_234226
TACAAAAAACTGAAAATAAGTTTAATAAACAAACTTTGAAAACAAAAAATAAACGAATTT
GATAAGTTGCAGTGACCCATTGTTGAGGGTGGATGGAAACTTGTTTGGTGTACAAAAAAA
GTTTTGAAAACAAAACAAAAAAAACAAGTTTGGTAAGTTGCAGTGACGTGTAATTGAGGG
TAGACGGATGTGGTGGCCCGAGGTAGGGGTTGTAAAGGGTGGGGGTTGGAGTTGGTGCTC
AAATTATTGCTAGAGGTCACGATGAGGCAGAGGGTCACAGGAGGTGACCATCTGATAGCC
AAAAGGTGGTCAGAGCTTACAGATGGCCGCCAACAGTGGGTGGTGGTGGTGGTGGTGGCA
GTGAATGGTAAGTGGAGGTGGTGAGAGAGGAAGAGTGAAATTTTGTTTTAAAACAAGTGA
ACACTCGTTTTTTTTTTTTTCCAAAATTTTAAAATTAATTCCATTTTTTTAAATCAAAAA
TAAACCAAACG
>TeaL_234227
ATTTTAACTAAGTGAATTACAAAGTGATATATAGAGTTGAAAACACAACTAAACATTAAC
ATACCATTAAAAAATCTTTTAACACAACACTTCTGCATTACTTGCATAAACTTAATGTAT
ATAAGAAAACACAACTCCCAAATTACTAAAAACAAGCTTATTTTTTCAACACGTCAACCT
CTTTACACCAACACACAACAATCTCTAATAAAGCTTTTGGTCAAGCTACAAGGTTATGCT
GAGTCTTTGGTTTCTTATTGGCGTAGTAGTTGGTAATAGTAGAACTAGCCAAGCCATTTC
GAAGAAAAGATGAGAATGTTGTCAAATTCTCGGCAGCCTGATATCTCTACGCGACGAATT
TTTCCAAAATCTCCAGACAAAAAGGGCAAAACAGAGGCAATCGCAAAAACTAGGAAATGA
GTGCCTCCATGTGGTTGGAAATGGGCAGTTGAAAAGCCATAAGCACACATCATTGAATAT
ATAGAGATTTGTAGCTCCCTTTGGAAAGGAAATCCAGCTGTGAGATATATTATAATGCTA
AGTGATGCAAAAAGACCAAGAGTGTTCACAAACAAAAACAAAAACCGAGTTGTTGATGGA
GCTAAAGAGCCTAAATTTCCAAAGACTGCAAGTAAACCAGTAACAAGTACTGGAGAATCT
CTAGGGCCAGTTGGAGGTTGCACACCTAGTGGTGCTGGTGCTGGTGCTGGTGCTGGTGTA
AGAGCCGGGGAAGTCAAGCCGTTTGGAGGGTTCACACCTGCTTGGAATGTCACTGTTGCA
ATAAGTGCTGCCACCACTAACAATGGATTGCGCGCATCACTTGGAGAATCTCTTTGTTGT
TGAAATTTAAAATAGTTAAACCAATCCTTTGAAGGTTCTTGAAGAGGAAGCAACTCCTGA
TTGGTTGGGTTGTTGTTGGTTGTGAATTGATGAAGGGAAGTAGTTACAGATATGCCATTG
ATGTTGCAAGCTTTAAGTGCTCCGGCAGATTGGAGAACTTCTCTGAGTTGGATGTCGCTG
GGACCTTCGGTTACTATGTCCATGATATCCATTGCTGTCAAACCGCTCGAGTTCATTGCA
TTCAGTTCCAATGAGCTACTGATAATATTGCTGCTATTCAGCAGTAGCTCTACACTCTCG
AGTTGTTTTCTAGAGACTGAAATATGCAAGACGGTGTTTCCATCCCTATCAGGCCGATTT
ACCATCTCCTCCATGCGTAGCTGTTCTAGCCATTGGATCAAGCGTTTGAAAGCTTCAAAT
TTGAAGAACTTCACAGCCAGATGAAGTGCAGTTTCTCCCAAATAGGTAACATCTGTAATA
GATGCTCCACATGTAGATAGCAATTGATCTATGACCTCAACTCTCCCATTTATAGCAGCA
TAGTGAAGCGCCGTCTTTCCATCTCTACCGCTCAAACGACAGATTTCAGGACCTGCTCTC
TGAAGCTCTGTCACTATCTCCACATAGCCAAAAGTTGAAGCCATGTCCATTGGCCTAAAC
CCATCTTGATTTGATTCGCTAGCAAATTCAGGATTGTGTTTTATGATTTCTTGTACAAAA
CCAAGCTGTCTGGCCTTTGTAGCAATGTGGAGAGGACTCTCATATGGAGAGGTCAATGCA
AAATCAGCGAGCATCAAAGGATTTTCTTGAAGCATTTTCTGCAATGCTCCTACGTTGCCT
GTCCGAGCTGCCTCCGACAATCTGTTCTCCATTTCCAATGGGTTAGCTTTTTGATTTTTT
TTTTTTGGATTATTTTAGTCTGAGTTAAAAAGTTTAGTTTGGGAAGGATTTTTTGACTTT
TTTTGTGAGAGAAGAGTGTAATGATTATGGGTTGGATAT
>TeaL_234228
TTCTTTCTTTCTTTATTTTTTTTTCTCCTTTTTTCTCACTTATTTTATTTATACCGTGCC
TTTAGGCACGGACATGTATTGGTTTAGATATAAAATTAATATTATTAAAGAAAAGAAGGG
TTGAATTGATTTTTGTACCATAGTTTGGGAGATATTAACAACACTTTTGGCTCTTCTTGC
TCTTTTATTTTTTATTTTTTCAAGTCTATCCTTTCGTTTCTCTTTTGCGCAGCAACTATT
CTCAGCGGCGAGTTCAGATCATCTGTGGCGGTTCCTGTGGTGTCGTTTTGACCCTTGTTT
TTTTTTGTTTTTGTTTTTTTCCAGCCTCTTTTATTTTCTCTTGTTTGTGAACCCTAACCC
GTCTTTTAGAGAGACAAACAGAGAAGGCGACGCGGGCGGTCGACGTGACTTAGGCAGTGA
GGCGAGGGGAGGCGGCGACGAGATGGATCGCAGCTTTGCTGATG
>TeaL_234229
CTAGCTCCAAATCTTCAAGTCTTTAATCCAAGAAGATGAAGAAAACCTCAAGTGTATGAG
TGTTTGAGTATATGAGTGTAGAGAATTGAGAGAGTGATTGCCTTAGAGTTAAAAAACGAC
CAGCCTCAAGATTTAACAATCTTTCAAATTGACCAACCTCTCATCTCTCTACAAGGGAGG
GTTTAAATAGGCTCAAGATGCTTAGAATATGCCATTTGGGCTCCAAAGATCCAGACGGCA
TATTCCAAGATGCTAGGGGACCACCTCATTAGAAGTTGTTTGGTGATTCTCAATAGTGCT
TAGTTGGACAAAAGATTGTACGGCCGTTCCATATTTATCCATCAGTCAGAAATTGACTAA
CCTCTCATCCCTGGCCATTCCATAATTGACCAACTTCAAATTG
>TeaL_234230
CACACGGTGCATTGCAGAAACTCCTAAAGCAAAAATAATACACAAACAACAATGAATAGA
AATGAGTCGCCTAATCAAATTTTAGGAACTGATCCGCATTTCTGCTGCAACGAGTTTGCA
ATTGCTAAAAGCTAGAGAGCTTCGAAACGAGTGGCCTAATAAATTTTTCATTCTATTAAA
TGAAAATGGTGAACTTGTAGCTCTCTAGCCTCACTGTGTAGCAAAAGCTAACTGAGCAAT
AAAACTCTATATATGTTGATGGGAAGTTCTTAATTCTTACTGTATGGACACTCCATCTGT
TGAGGTGAATAAAGAGGGGAAAAAGAAAAAAGAAAAAAAAAGAACTTTCAACATGAAGAA
TAAATGTATGAAGTTGTTATCCAACCAACAAAGCAATATAATTTACAGCCTTTGCCACAT
TTTGATTCAACTCAACTCTGTTCCATCCAACTACAACCAGGAATCTTGGTAAATCCCTTT
TACTGCAAATCCTTTCTCAAACTCTTGGCATCATCCCACCTCCCAACAGAGGCATATATA
CTGACGAGTAGGGAACGATAACCGGTTGTATCAGGCTCTAACTCAAAGTAATGCTTAGCT
GCAATCTCCCCAAGCTCAACATTATTATGTAAACTGCAAGCAAGCAGCAATGCTCCCGTC
AAACCCAGCATCAGGT
>TeaL_234231
CTTGTTTGCTATTTTGTGTCTCATTGATCCTGGTTAGGAAGAGACGTTTTCCCTAGGCAA
CACCCACCAGCTAAGATAATCCCTAATAAATTTGTGGTCTAATTACTATCCCCAAACCCA
AATCCATAGCTTATTCTCTAGCAAAACCAGGAGAGGTTCCAAAATCAACTAAGTAGTTAG
CTGATAACAAAACCTCCCTCACATGGTAGGTTACCATTGAAAACTAACATTTTACTTCAA
TACATGCAGGAATTTTAAGTCAAAGAGATTTGAAGTATGTCTTCTGAGGGATTCAATCCT
CCAAGGGACTTGCCCACAATTACTAATAGAAAAATGAATAATTACAAGTAATATTATTTT
>TeaL_234232
GAACTCGCCCCCACACCTTCTCCTCCATCTCCGGCACCACCATCATATCTAACATCTATC
GTTTTGAGTACTGAAAATCATGATTCCCTCCTGATTTCCTCGCATTCGAAACCAGACTGG
GAATACCAAATCAAACGAATTCAAATCAAGCATGATTGATTGTGTACATGAATCCTTTTT
TGCAATTCCACCCAGCCCAGTGCAGTACGTAGTTATACCATGTTCCAACACACGTCTAAA
GACTGCTCAACACGTCTCTTGCAAGATACACTCAGATTCCTATGCTGTTAACAGATACTT
CTTTATAACTGCCAATCTGTAACTTCTTTGTACAGCAAAATCTTGAGCCAGAAAAACCTA
TCAAAGGACAGGTTCCAAAT
>TeaL_234233
AGACCAAACCAAACAAAGCAACAATCAAACTTCACAGTTGAGACCTAACCGGACAATAAA
CAAACAAGTGATCCACCATCTCCGCATCCTCGCAACACGTACAACACCAATTCACTAAAA
TATGCCGCCGACGAATGAGGTTGTTGATAGTCAAAATGCAGCCCAAAGCTGCTATCCAAA
CAAAAAAAGCTACCTTAGAAGGTGAACCTGCACCTGATATGCACTTCTAAGGAAAAACAA
CACCATCACCACCAACAAGCACACAGTAAAACGAAGATACTGAGAAAACCCCTTTAGATC
TCAGACAATCCCACACTAGAGAATCCACCCATCCTTCACTCCATACAAAAACCCCAAAAG
ATCCACCAACTGATCCATCTCTCAATCCTGAACATCATGACGAAGATGAACATTCCAAAC
CAACGACTGACCTTTGCCTAACCCTAACTGAAGCAACCATTTCCTCCTTATCAACAACAA
TGGCAAAAATCAAAGGGAACATTCTTGCCAAAGACAAAGCACCATACCACCTATCATGTC
AAACACGACCCTTATCCCCCACCCCCACTTTAAACCAGACTCTGTCCCAAAACTCCTTAC
AACCCAACCAAATCCCTTTCCACATACCTTCGCCATGAGATTGGGCCACCCTTTTCAAAC
ACCACCCCCCCTTTTCTAGCCCATACTTCGCCGCCACCACCTTCCTCCACAATCTCTCCT
CTCCTCCACAAAACGCCACAAC
>TeaL_234234
AACACCAGAAACCCACACATGACGCGAAGGGAAAGACCTCTCACCATCGCCACACAAAAT
CCCATAAAATGAAGAGACGGAAAAAACACCTTTCGCGCAAGGAGCCCGCCAAACCAAAAC
ATCCTCCTCCGCATGGCCAATCCTAACCCCATACAAGAAGGCCAACAAGTCCACCAACTG
ACCAACCTCCCAATCCTGAGTCTGCCAATGTAGCACTATATCCCAAACAAGCGCCTCACT
GCCACCACCCAAATATGAAGCCACCGTCACATTAGGATCCACTACCAACTTAAAAATCAA
AGAAAAACGTTCTTGTAAGGTGATCTCCCCACACCACCGATCTTTCCAAAATCACACACG
CATACCATTACCCACTCGATAATTGATTTGATCCCAAAACCTAACCCTACCCAACCAAAT
ACTTTTCCACAGCCCACATCCATGAGAGCCCCCCACCTCCCTGGTACACCAATCACCCCT
CCCTAAAACATATTTGGATGCCACCACCCTCTGCCATAACTGATCCTGATCATTAGAAAA
CCGCCATAACCACTTACCCAACAAGGCCAAATTGAACTTACACAACCGCCTCACCCCTAA
CCCCCTCTCCTCCTTAGGACAACAAATCTGCTCCCAACTAACAAGGTGATACCGAAACTC
CCCACCATCACTTCCCCACAAAAAATC
>TeaL_234235
ATAGTCAATAACCTACCAAATGCTACCGTCCACACAAACAAAGCCACCTTCGACGGAACA
CTAGAAACCCACACATGACGCGAAGGGAAAGACCTCCCACCATCGCCACACAAAGTCCCA
TAAAATGACGAGACGGAAAAAACACCTTTCGCACGAGGAGCTCGTCGAACCAAAACATCC
TCCTCACGGCCAAGCCGAACCCCATACAAAAATGCCAACAAATCCACCAACTGTCCAAGC
TCCCAATCCTGAGTCTGCGGACGAAGCACTACATCCCAAACCAACGCCTCACCTCCACCA
CCCAAATATGAAGCCACCATCACATTAGGATCCATTGCCCCACCCATCCACCTTATGGGA
CTTTGTGTGGCGAATATCCTCAGCCCCACCCACCTTAGGAATCAAAACAATAAAAGTCGC
ATTGAAACTCTCCTCAAAGTAGCCTGTCTGATAAAATTGCCCCATAACCGCCATGACATC
CCCCTTAACAACTTCCCAACAATGCTGGAAAAAGGCCATAGTGAAACCATCTGGCCCCGG
AGCCTTATCTCCACTCATCCCCTTCAAAGCACCCACCACCTCCTCAAGAATGGTTGCTCC
AACCCCTCAAGATTCGAGAGCCCACTAAACACCACTCCATCAACC
>TeaL_234236
TAAGATTATCAATAATCAATAACCTACCAAATGCTGCCGTCCCCACAAAGAAAGCCTCCT
TCGACGGAACACCAGAAACCCACACATGACACGAAGGGAAATATCACCCACCATCGCCAC
ACAAAGTCCCATAAAATGACAAGACGAAAAAAATACCTTTCGCACGAGGAGCCTTCCAAA
CCAAAACATCCTCCTCACGGCCAACCTTTACCCCATACAAAAGGCCAACAAATCCACTAA
CTGTCCAAACTCCCAATCCTGAGTCTGTCGACGAAGCACTATATCTCAAACCAGCGCCTC
ACCTCCTCCACCCAAATATGAAGCCACCATCACATTAGAATCCGCCGCCAACTGAAAAAT
CAAAGGAAAACGCTC
>TeaL_234237
CGCCCGAATGAAACTGAGTGTGCATATTACTTCAGCATCATAGTAGAGACAAGGCTGGGA
TTGCTGGAAGAGTTACCCTAAATATTTTAGGCTATCCACATCGCCCGGTTTGCATTCACT
AGTTTACTTTCTCTCATTTCCCTAAATTTAATTTGATGATTTGATACTAACTGTTCATCA
ATCTGTTGCACATACGGGGCAAAATATATGCTTTTATTTTTGTTCGTTTCTTATTCCTTT
CTAATGTAATATATTGGTTGGATGATGATCTATGGCATGAACACAGATATGACAGACAGC
CATTTAATTTGTTCATGCTAAATTTATGAATTCTGAGACAGAAAGTAGGACATGGACTTC
ACAAGGACACGGCAATTAGCTAATCCTTTTTTTGTTGTTGTGTTATTTTATTTGAGGAAG
CAATAATTTCATTAACTAAAGATTCAACGTGTGCTTCTAATATTCTACGGTCACATATTC
TTCAGAATTTATACATCAAGCTATAATGCATGTTCTTGTTAAAGACAAGTACATCAATTA
TATGTGCGAATCAATTTATCATATTAATAAGTAATAGAAAGCAGCCAAACATATATATAG
TTTGTTGATTTACAATACTGAATACGGAAGACTATTTTTTTTTTCATATTTTCTTCTAAA
GAAATACACCCATCTAGGTATTTATAGAAATTCAAACAGTGTCCTGACATCTTTATGCTA
CGTCAGACCCATTTAATTGCATCTTTGGTAGAGAGATCCAAGATTGAATATTTATTTTGA
GGTTTTTGGCACCCAATTTGTGTATAGATACGGCATGGCCATACTGCCATATCAGTGTGT
CCCACATTTCTGACATGGTCAATGTTAAATTCCATACTTCCTTTTAGGTTGGATGAAGTT
CTGTGCTTATTTCATTTTATTATATTTTTTTGTATTGCTTGCAGAATGAAACTGAGTGTG
CATATTA
>TeaL_234238
TTAGAAACAAATGAACAGTTTGAGGATACCCACCCAAAAAAACAGTTTGAGGCACCACCA
ACAAAAAACACAACGAAGTCAGATAAGATGGTTCAGCACCAAAGGCAAATGACCACCCAA
TCAAGGATTGCTCCAAGAAACCACAATGCCAAGGCAAAGGCCCTGTTTGGTGGTGCTTTT
TTTAAGCTAAAAGCTAATAATCATAAAGCAAAGCTAAAAGCTAATAATCATAAAGCAAAA
GCTAAAAGCACCCTTTCCCCAGCTTTCAAATAATTAGTTTTTTCAGCTTATTTAAGCTGT
TTCTGCCTAATAAGCTATAAGTTGAAGCTGCACCAAACAGTCTGGCA
>TeaL_234239
ATTAATTGCAAATGTATTATAGGTATTAAAAAAAAGTAGCATTACATTTAAAAAAATAAT
TTTTAAAATTGAAACTATTTTGCTACCAATAAAATTTTGGTAGCAATAGGTCTTTGAGAA
GCTTCTGAGAATTGACTACTGTGATCAACTTTCTGCGACTAAAACATGTGGTCACAAAAT
GACAACTTTTAGAGACCAACTTAACATGTGGTCACCAAAAATCGCCTCAAATGGCGACCA
GATTTTTTGGTCGTGATAGGCGACCTACTTTCGGCGACCAAAGTAGTTCGTCGCAAATGT
TAACTTTCAGCGACTAAGTTTTTGGTCGCAAAATGAACAACT
>TeaL_234240
CGAGGAAAGCAATTTTGGTGGTAGGGGGCTAAAGAAGTGGGAGGTCCAAAGTAGAAAGAT
AGGGGCATATAGCAGCCCTCTTTGAAATAATCCCCATTCTCTTTAATGGACAATTTTGTC
CTTAACTTCAATCTAATTTTTTTAAGGCACCTTATCAATTGGACTACATTGATGAAAATT
TGAATAGCAAAATTAATAATTTTAAAACTGCATCAATCAAATTGATACAAGAGGCAAATT
GTATAAAGGACCAGTAAAATTTTCCGTAAATCAATGGAGAGAGACAGAGAGTACCCGAGC
AGCAGGGGAGGAGGGAGT
>TeaL_234241
CGGCCGTGCAACTTTTCACATATAAAACAATGACCATTGCCAAGTGAGCTTTGTATTCTA
CACTGAAAAGTATTACATACATTACATTTGTCCATGATACAAGTTAAATATAAAAAACAA
AATTTGCTACTTACATTTACTTATTCTAAATCCCATATATCGCCCTATAATCACAACAAA
AGGAATCAAAACGTTTTGCCCCTATTCTGAAGAATTTCATAGAATTTCCCGTATCTTATT
CCAAAAAAATCCCATTCCACCAACTTGCCCTAAAAATTGAGCTTCTCTTATGTTCAAGAA
CCGAAAACCTGACCAAAACCGTGCTTCCCCTCTCTCTCCTTCTCCTTTTCAAGTTGGCAA
ATAAATAAGATGCTCTTCACCAATCATGATGGTGCCAGAAATGTAGATGAATTCCACATG
CGAACAGTCTCACGTTTTAAAAATAACGTGTAAAGTAGCTCATTCCATGCATTGGGGACT
CCAGGAAGACACCAGTGGCTGCAG
>TeaL_234242
GAAAACTTCCCAGGATGGAGAGCAATTGTACACGATATGGAACGAGTGATTTTTGTAAAC
TGTACCCTCATTTATTCAACGAGAGTAATGGCTTTACCTTGAAAGAGGTGCCAATAGATG
AATGGACGCTCATGGGTAGTCCTTACCCCGTCTTCAGCATACTGGTGGTTTACTTGTACT
TTATCCTACACTGGGGTCCCAAATATATGGAGAATCGTAAACCGTTCGAGATACGTAATT
TAATGACTGCATACAATCTTTTCCAAGTAGTATACAACGCAAACATATTTCTCAAGTTAT
TTATGGTTGAAGGAGCCATCTGGTATTTAGCGAATCACACATGTCATCCTGTTCCTCACA
TTGAAAACCCACTAAAAACGGAGTTTTTCACAAACG
>TeaL_234243
AATTAGCCATGGCACAAAACACATCGGGTATCAATCTCTCATCAAATTGGTACTAATGCT
ACCTAAGAGATTTACCAAGCATATACAACAGATTTAGTTTCTAGATCAATAAAAGTTGTA
GGTCCATCAGGAATTTTTATCCAACTGGCTATTTATAAAAATCTGGTTACCAGATTTTTT
TAATTATTAGCAATTTATCATTCATCCTCTGGTAACTCAAGTGCTACACGTGTGGATGAG
TTTTGAGCATAATAAATCTATCATCTGAGATTGAACACGGCAGAAAGTCACCACACCCAA
TACATGTTCCAGATGCCACTATCACATTGCTTGCCCTGCCATAAAACCAACACATGTGGG
TAACTGGAATAAAATGTTGGCAAGAAAATGTATCAAAAACCAGGTGAAAATGCCTGGTAA
ATGCATAACCAGGTGAAAGTTTTCAAGTCATTCCCCATTATGCTTCTAATTTGGTTCATG
TTTCCACATTTGCCAATGTTCTATACAAAAAGTTAAATCCTGTTATGTATGTGTAAT
>TeaL_234244
CCAGCCTAGAGCATTCACATCTCCTACAATGTTATTTGAAAGAAAATAGAAACCAGAGCA
TCATTAAGTTGGAATAGTAACATACCTACATTATGAAGCATGTACACAAACATAAATGGT
ATAATGACATTATGCTTGCAGAATATAGTGTAAGGTGGTTGGGCAAAAGTTCGCAATTGA
AATACGGAAGCTAAATATGCCACGTTTTATAAACAGGGGGTGCTTGTTATTAGAAAATAA
TATGAACAGATAACAGCAGCATCTCTACAAACCTTGTCTATTCTATGCATTGAATAAAGA
GTAATGGGGCTGAAGCTCCATAAAATTATTATAAAACAAACATCTTCTTCCATGTCTAAC
AGATTTTCCCATCCTTTAAAGATATAAAAGCTTCTTGTAACAAAATGTCCATAAAGAACA
AAACTATTAAGCATGCCAATAAATCAATTGCAAAGGAAGACCTAAAATAAACCAAAGAAA
AAAATGGACTGGCAGAGATCATCCAAGATCACTAAAAAAAATTGTCACTCTTTAGAAAAT
GAGAGTTTCTCCCTTATTAAACCCCATAAAAAAAAGTGAAAATTGATATCCTATGGATTA
TTTAATAGCTACTGTACCTAGAGTTTGATCATGCAACATACTACCCACACACTGACTTAA
TTGAGTCTATGAGGAAGAATTAGAATTCTAAATGACAAGAACAATTAGCACATTAACTTT
ATTTTATTTTGTGTACATATCAAGTAATTTTTTTGTATGTTAAAAACAATTGCTAAACAA
TATGACAGAAAGATATTTTATGCACATCAATACATGACAAATAACCCCCCACCCAACACA
ATCTTTTATACCAATGTGTCATACTCTCTCGATTAGGTCATCATAAGAAAATACTGCTAA
GGTGTGCTACAACTAACATGAAAGCTGAATAATGTTAGCAAGCTAGGCTAACTTCAAAAC
ACCAATCTAAAGGGCCAAATCCGAAAATTCGGTGCTCAAAATTGCAATCCATGACTTCAC
TCTTAGCAATCATCGAATTATGTGCAAATTAGCACTGAATTTGTAAATCCGCAAATTGAT
TCACTGAGCAGTAACCCATTTCAATTGATTAGGTGACTTATTCTCTACCTTTCCAGACAT
GAAACTCCATATTCTAGCACAATCATCTCATGAATAGTTTGCAAATCAAAGTCCAAGACT
GCTACTAAATTTTCTTTTCTCCTTATTTTCTCTAACCAAAAGTTTTTGTTTGCAAGAAAC
AATCCAAAGCCAAATCAAGAAAGAGGAGTTGTCTTCATGTCATCTAAAAACTGAAAATAA
AATACCATTAGCGTAAAATAGTGAAAGATGGAAATGAAGTAAAAATGCACTACATTGATA
CTTGCACATTCCATAGTGAAGTAGAGGAAGAACACCGAAGAAGATAGAAAATTACCACAC
AGCTTAAGGAGGGTGAA
>TeaL_234245
GTCCAAAACATCTTTCTTAACCTGTATGAAAACAGGATAACTAACATCAGCAAATAACTA
GTTTCAGCCAATATATATATATATATAATGCAACTGCATGTCACTCAGATTTTTAAGTCA
GCCCACCTTCCAAACAAATAAGCACATCCAAAGTTACAACAACTTAATAGTTTTAGCTTG
AACAACTTAGAAAGATGTTACAAGCATGAAAAATACTGATTGGTTGATCAATGGTTCTAA
AGAAATCCCACTTTTAAGATATATCATATCAAATCACAGTTTTTTCAGTTCTACTTTAAG
CCATCTCAATTCAAATTACTTTTGCTTAAATATAAAATACTGCTACACAAATAACACAAT
ATGTGCACGAGTTCATTAACAATTAAAACGGGGTTGCAAATCCAAAAAATCTAATCATGT
TAGCCCAAGCTCAGCTTAAGTTTGACTTGTTACAGACTTTCAGGCTCATGAATGTAGTCA
GACAAGCTTGAGCATATTTTTAAGCTCAAATTATAAAAGGTTTGAGTATAAAATCAAGTC
AAACTTAATTAAACCCATGTTTGACTCGGTTCATCTCAAGATAAAGTTCAAAAGCCAAAG
ATTAATCTTGTAAATAATGGCTAGTTTAATGGATTTTGTGGAGTTTTAACTTTTTGAAAC
TATCAACAAAAACCAGATTTGTGACGCCCATCACAAGGTAGTTTTGCCCTGTATCAAAAG
TAGCATACAATTGAAGAATCTGAAGTTGATTGATTGAATCAAGTTCTATGACCTCAAAAC
TCAGCTAGTTTCTAC
>TeaL_234246
AGTGTAGATCTTAGTATTGTCCAGGTTAAAAGTGTAACCTTGATTTTTTTAATTTTTTTT
TAATACAATAATTGTTCAAAAAATGCCACAAAGTTAGAGCATAAAGAGTCTGTGCCGGAT
GATGCAGCAGGAAGTTATTGGCTAGTCACTGGGATTAGTACTAAGAATTATTTTGAGTAT
TGATGTAAATATATATTTGGATATGTCTTGAGCTCCTCAAAGTCAAACCCCATTTTAGCA
GGAGTCTCGTGCACTGGATTGCCTTTATTTTTTGTCCGTGTGTGGATGCATCCCAGTAGG
TAGCCAAAACATTCTGTGACATCATCAAGCAGAGAAAATATAGGCCTCTCATCTATCTTC
TTTTTTTTGGGTTATGTTCAGACAAGCCCAACAGACGAAGAA
>TeaL_234247
ATTATTTAACACAAGGCATATGGGGCCAACAACCATAATAAGATCAATGTAGCATTCATA
TATTGTATGGTTTTGATATTTACTAGTGTTGGATTTCTGGTATGTCATGTCAATTACATG
GGCAAGAGAGCAGTGAATTAAGTTGTGTTCCATCTTACAACTCTTTACCATAGGTTTTGA
TTTAATTACAGATTATCTGTGTTCATATTGGATTCTTGTGAGGCTGCTTGTTTTTTATTC
GCTTTATTGAGTTTGATAATTCATGGAACTCCCCCCACTATACTTTTAGTATTGTCTATT
TGAAAGCTCTAAAAACACATGAGGGAGAGCTTTCAAACCAAGTCTTCATTACAAAAATCT
TAATGACTGTCAATGTCATCTTATTGAAAAAT
>TeaL_234248
GGCCTGGATTGCGCGGCGCATGCAGCTAGACCAGTGCCTGGAGCTGCAGCTGTTCTACCG
AGACTGTGAGCAGGCGGAGAACTGGATGTCTGCCCGAGAGGCGTTCCTTGCTGCCGAGGA
AGTGGACTCCAAGGGCGACAACGTGGAGGCGCTCATCAAGAAACACGAGGACTTTGACAA
AGCCATCAATGCCCATGAGGAGAAAATCGCAGCGCTGGAGACGCTAGCTGACCAGCTGAT
GGCTGCGGAGCACTATGCCGCGAAGCCAATCGATGAGAAGCGCTGCCAAGTGCTGGACCG
CTGGCGTCACCTCAAGGAGGCGCTTATTGAGAAGCGCTCGCGCCTCGGCGAGTCTCAGAC
CTTACAGCAGTTCAGCCGTGACGCTGACGAGATGGAGAACTGGATTGCGGAGAAACTGCA
GCTCGCCACTGAGGAGAGCTACAAGGATCCAGCCAACATTCAGTCAAAGCACCAGAAACA
TCAGGCGTTCGAGGCGGAGTTGGCTGCCAACGCTGACAGGATCCAGAGTGTACTCGCCAT
GGGACAGAACCTCATCGACAAGCACCAGTGCGCTGGCTCTGAGGAGGCTGTTCAGGCTCG
ACTTGCGTCAATCGCTGACCAGTGGGAGTACCTTACCCAGAAGACCACAGAGAAGTCTCT
GAAGCTGAAGGAGGCCAACAAGCAGCGCACGTATGTGGCCGCAGTCAAGGACTTGGACTT
CTGGCTCGGCGAGGTAGAGAGTTTACTCACCTCCGAGGATTCGGGCAAAGATCTCGCCTC
CGTCCAGAATCTCAACAAGAAACACCAACTGGTGGAGGCCGACATTAACGCACATGATGA
GCGTATCAAAGACATGAATGCACAAGCTGATTCACTGATTGAGAGCGGGCAGTTTGACAC
AGCTAGTATCCAGGAGAAGCGACAATCCATCAACGAACGTTACGAACGAATCAAGAACCT
CGCAGCTCACCGCCAGGCTCGGCTCAACGAAGCCAACACGCTGCACCAGTTCTTCCGCGA
CATCGCTGACGAGGAGTCCTGGATCAAGGAGAAGAAGCTGCTGGTGGGGTCGGACGACTA
CGGGCGAGACTTGACGGGTGTGCAGAACTTGAAGAAGAAGCACAAGCGGCTGGAGGCGGA
ACTCGCGTCTCACGAGCCCGCGATACAAGCCGTGCAGGAGGCTGGGGAGAAGCTTATGGA
CGTCTCCAACCTCGGGGTCCCGGAGATTGAACAGAGACTGAAACTGCTGAACCAAGCGTG
GTCTGAGCTGAAGCAACTGGCGGCAACTCGAGGCCAGAAGCTGGACGAATCACTCACTTA
CCAACAGTTCCTGGCCAAAGTGGAGGAGGAGGAGGCTTGGATTAGTGAGAAGCAGCAGCT
GCTGTCAGTGGAGGATTATGGGGACACCATGGCTGCGGTGCAAGGACTGCTGAAGAAACA
CGATGCGTTTGAGACTGACTTTGCCGCTCACAGAGACAGGTGTGCTGACATCTGCGGAGC
TGGGGCTAAGCTGACCGAGGCCAACAACCATCACTCGGACAGTATCGCCCAACGTTGCCA
CCAGTTGCAGACGAAGCTGGAGAACTTGTGCACGCTGGCTAACCGCAGGAAGGCGCGACT
GATGGACAACTCAGCGTACCTGCAGTTCATGTGGAAGGCGGACGTCGTCGAGTCGTGGAT
CGCAGACAAGGAGGCTCACGTGCGTTCCGAGGAGTTTGGCCGAGATCTCTCCACCGTACA
GACTCTGCTCACCAAGCAGGACACCTTCGATGCTGGTCTTCATGCTTTTGAGCATGAAGG
AATCCAGAACATCACGGCACTGAAAGACCAACTAGTAGAAGCTAAACATGAACAGACCCC
AGCGATCCTGAAACGTCATGCCGATGTCATTGCTAGGTGGCAGAAACTGCTCGGGGACTC
GGACATGCGGAAGCAGAGGTTGCTGCAGATGCAAGAGCAGTTCAGACAGATTGAAGAGTT
GTACTTGACATTTGCCAAGAAGGCTTCAGCTTTCAACTCGTGGTTCGAGAACGCTGAGGA
AGACTTGACTGACCCGGTCCGTTGCAACTCCATTGAGGAAATCCGTGCCTTGCGAGACGC
CCACGCCCAGTTCCAAGCCTCCCTGTCATCAGCCCAAGCAGACTTTGAAGCTCTCGCTGC
TCTTGACCAGAAAATCAAAAGTTTCAACGTTGGACCCAACCCCTACACCTGGTTCACTAT
GGAAGCGCTCGAAGACACTTGGAGAAATTTGCAGAAAATCATTAAGGAAAGAGACATTGA
ACTTGCCAAAGAAGCCCAAAGACAAGAAGAAAACGACAAACTGCGTAAGGAGTTTGCCAA
ACATGCCAACGCATTCCACCAGTGGCTGACAGAAACTCGAACATCAATGATGGAAGGATC
AGGTTCGTTAGAGCAACAGCTTGAAGCTACAAAGAGAAAAGCGGCGGAAGTGAGATCGCG
GAAGACGGACCTGAAGAAGATCGAGGACCTGGGTGCGATACTGGAGGAACACTTGATCCT
GGACAATAGATACACGGAGCACAGCACCGTGGGGCTGGCTCAGCAGTGGGACCAGCTGGA
TCAGCTCGGCATGCGCATGCAGCACAACCTGGAGCAGCAGATACAAGCCCGCAACCAGTC
AGGTGTATCGGAAGATGCTTTGAAGGAGTTCTCGATGATGTTCAAGCACTTCGACAAGGA
CAAGAGCGGAAGACTGAACCAACACGAGTTCAAGTCCTGCCTGCGTGCCCTCGGCTACGA
CCTGCCCATGGTGGAGGAGGGTCAGCCCGACCCCGAGTTCGAAGCTATCCTAGATGTTGT
GGACCCCAACCGAGACGGCTATGTTTCACTACAAGAATACATGGCTTTCATGATCAGCAA
AGAAACCGAGAACGTTCAGAGTTCGGAGGAAATCGAGAACGCCTTCAGAGCCATCACTGC
CGGCGACAGGCCTTATGTCACGAAGGAAGAACTTTATGCTAACCTGACGAAGGAGATGGC
CGACTACTGCGTCGCCAGGATGAAGCCTTACGTCGACTCCAAGTCAGAACGACCAATCAC
CGGCGCTCTCGATTATATCGACTTCACTCGAACTCTGTTCCAAAACTAACTTGCTTTCTG
CCTTCTTTATTATATTTAATTAGTATATGAAACATTTTAGAGAGGACGTATATGTAGATT
TATGATGATGGTAAATTATATTTGCTTAAGAATATTTATTACTATATGATAAAAAATATT
GCTATTGTTTAGTCATTATTTTTAAAGAGTTTAATAGTTTGTTATTTATTACTTTTGTTT
TTTACAAACCTGACAACTAATGAGCACGTTTTATTTCTACTAGATGCATTTTTCATCTGC
CTTCAAACAGTATTTTAATTATATTGTCAATCAAGTTTTACAGCTAGGCTAGTCTAGTTA
TTAAGTTTTGAACAGAATAACTACAAAAAGTCTAAAATAAGCTTTAACGATTTGTATGTT
TTAGGCAGCTTTTGGCTTCCCTTTCTATTTGGTGTACTTGTTAAAAGTAACATTTCTTTA
ATGTGTAATCCTTCAGAGTGAAAATACACTGTGCTAATAATGTATTCCACAATATATTTT
GTTTTAAACAAACTTGGTGAAAGACTTGAGCAATATTTTTGTTTCAAGATGTGG
>TeaL_234249
TTTACCCTCAAAAGCAGATTATCCCAATCAACATCTCTCTAAATTTTCCCACCATTTTCA
GAACACATTTGAATCCCCGGAGCATATAAATCAACCAGATCAATGTCAAACACTAAATAC
TTTTTTCCTTTTGTTCTCTTTTTGTTAAGTACTCAATAACAATGTACCTGATAGAATACT
TTGAAGTAATCATCCTCAACATACAGAAGCACAAGAATTGCAAAAAGTCACGCCAACTGA
CCTCGCTTCACAGGCTGTCTCGACCTTGCTCGCAGGGAAGGACAAAAGAAGCAGACTTTA
CCACAGACGGGCAAAACCCGCCTGGACATAACCCCCATTTGCTAAGGTATTGAATTCAAA
CCCCTCCCCAATCA
>TeaL_234250
CTCTTGTCAATGAAGACAGAACAGTTCAAAAGCAAATTTAACTTGAAGCAGTTCATTATA
TGTTAGGAAATCCATAATACTTAACCAGGATCGGTGAGACACAAGAAAGAACAAACGTAC
AAGAAGCACATACATAGAACATAAGGTTTGATGTAGTTCACCCCAAAACTAAGTTTATGC
CCATGGATGTTGTGGTTTCACTCTGATCAGAAAGGTTACAAGAGATATAGAGATAGTCGC
TCACACTTCAACTACTTATACAAAAAATGGCAATATGTCACAAGTACGAAATACCAAAAA
TACCATTACCTTCGGGCAAGGGGGCTCTCTCTACCCCTTCGTGAGTCGGATCCACAATCG
AGTGGTTAGTGTTCATTACTTACTAGGATCCTCACTTCCCAAACAATATAAACTGTCAGA
AACAATGTCACTGAAAGCAAGCCAGGTTCCTATGAAGAGAGATGGCACTCTTGCATTTAG
CATTGGAATGGGACAGAAATGGAAGTCCCCATGGGCCAGAGAAGACGATTGTCGGGCATA
TATCATCCATCTTCATTCTACTGACAATATCAGCATACATATCAGTAATTTTTCTTGGCA
ATATGACTATGGAAAATGCCTTCCAATTCACCCTCCTAGACCGTGATAGCCTAAGACCTC
TGAGTTTTCCATTCATTTTCGTCACCCATCGCCTTCTAGGCCTCGCTGCCTTTTCATCAT
CAATGCTTGTTAGCTTCTCATAGCGAGTCCTCCACCGGTCATCTTGGAAGCCCATCTGCA
ATAACATTTAGAATATTTGGAAGATCAAAGATGTACCAAGCAATATATATAAACACAATA
TAATGGGATGAGTTGAAAGAGAGTATTATTAGTGTTTGATATAGTTTATGCATATATGGA
GAGAGAGTGAAAGCAAAAAGGACAGGTAAAAGAAGAGAGTGAAAGTGTCGG
>TeaL_234251
GACCATGGAAAGAAGAAAAAGGGAGCATATATATGACATCATGGATTGAAATTTTGGAAT
AAATTTAAGTCTTTAATAGTGCCTATTTTTAATTAGTGGTGGACAAATTTATGTCACCAT
ATTAGGTACAAGTACTTGGAAGGTGCTATGGTAATTTCAAGAGGTGCTATGGTAATTTCA
ATAATTGTTGGACATTAGTAGTAGTTAGTCATAGTCCATGGGTTGTCTTGCATGTCAAGT
AATGTTATTTGAATTTTATTTAGAGTCCTAGTTGGTCTAGAGTATTAGTAGTATCCAAAT
ATTC
>TeaL_234252
TTTATTTATAATAGTAGTAAAGCAATATATGAAATTAATAAAACAATATTTAGCTCACTT
TAAATATTCCTAAATTGCTCTTAAACTATAAGAGAGGCCACTAAAAACAAAAATGATAAG
AAATTAATGAACAATCCTAAAATGATAGACATATAAACAAATATACAGTAAAATAATGAT
GTGCCTAAACAAAATGTAGTCATGTGAAAAACTGAAAAAAAAAATGATGTGCGTAAATGT
AGTTACGTGAAAAAAATGATACGTCTCTTTCCGTAGCACAACACCCCCCTCTATGTCATT
CGTTTTTTTCTTTTTCCCCTTCTTTCCTTCACTTTTCCTTTCCTTCGTCCCTTCTATTTT
TTCTTCTTCCTTCTTCCCTCTTTTTCTTCATTAATCATGTAGCAACCAGACAACGTTTCA
TGAATTTAACACCCAACAACCCTCTTCTTCTCTCTCATGGTGTCATCCAATCTGCTGATT
TCCATTTTGTTTACTTTGCCATTACAAAGAAAGACATATATCTAAGTAACTGAATTTTTA
GAAGATGGGTTAATA
>TeaL_234253
NCTGGTTTCTTCCTCATGCCCTTATCCCTCATGGTAGTTCTCAACTTCGCCGCATCTTTC
CACCTTCCAGCAGCTGAATATGTGTTTGACAAAACGACATAAGCTCCCATATTATCTGGA
TCAGCTGTAAATATTTTTTCTGCAACTTTCTCTGCCAATTCAATATTCTTATGGACTCTA
CAAGCAGCCAACAATGTTGACCAAACACTCCCTGGTGGTCTAACATGCATGCTAGAGATG
AACTCATAGGCTTCCTCCAATCTTCCAGCTCGACCAAGAAGGTCTGCAACAGCAGCATAG
TGCTCCAAGCACGGGGCAATCCCATAATCATGGATCATACTGTTAAAATATTGCCAAGCT
TCATTGACTAATTTGGCATGACTACAAGCAGTTAAAACGGCCACATATGCCACGGAGTTG
GGTTTCACTCCCTCCGTCTCCATCTTCTTAAACAAGGTGATTGCCTCATGGGCATGTCCA
TGCAAAGCACATCCCATGATCATAGCTGTGCACGATACCATATCATGTTGTTCCATGCTA
TTGAAAATCCATCTAGCTATCTTAATGTTCCCACATTTGGCATACAAATCCAATAGCGAG
CTAGCTATAAACATATTATCATCAAAACTGCCCCTAATTATGTAACCATGGAGTTGCTTC
CCCAAATGTAGTGTCGTCAAGTGAGCACAAGCTGGCATTATGCTTGAAAAGGACACGGTG
CTAGGTTTAACTTTAGCCAACAACATTTGACGAAACAATTTCAGGCCTTCATCAAACAGA
CCATTTTGAACGCATCCTGCAATAATAGAATTCCACGAGACACTATCGCGGTGAGGTAAC
AGGTTAAATAATCGACACGAATCTTCCACCCTTGTACAGTTTGCATACATATCAATCAAG
CTGCTTCCAATATATACATCTGTATCAAACCCATGTCGAATGGCATACCCATGAATTTCC
TTTCCCTTCACAACATCCACATATTCTGCAAAAATAGGGAGGACACTGGATAATGTAAAG
GAATCGGGCTGCAAATTGGCATTACCCATCTCCCTAACCATCTCTAGAGCTTCCCCATAC
ATCCCATTTCGCGCATTTCCTGCAATCACCGTATTCCACGAAACAAGATCTCTATTTGGC
ATCATTTCAAACACTTTTCTAATACTATCCGCATGTAAAGCCCCATTTTGTCCGTTTCTC
ATCACCATATCATTTTTCCCATGCAAATGATCAAATAACCACCCTGTGTGTATTATTTCG
AGGCAACGTATAACTCATATTCTTTGAACAACCTATAGGATCACCATCATCCACATGTTT
TTCAAATTTATCGATCAGTTCATATGAATTACTACAAGAACTCTCATTATGCATGTCATT
GCCATTCAATTTGTCAAAATCAAC
>TeaL_234254
GGCCAATCATACTGTTTCATTGATTCAAGAGGTTCCACATACTTTATAAAAACTCACCCT
ATTGAATTCCCACTTGTTGCAAAAAATAGGGTGAGACACAAGTACAATGTAACAATGATT
GCTACATCTTTGAAGTCAGTTGGTTGCTTGCCTTTCATTGCTTTGACCAAGGCATTTTTA
AGAACAGGACCAGTGAGCCTTGTGTCCTTTGGGAATCTTCTCCTTAGGAATGCAGATTTT
GGCTTTTTAGAGTATCTTAATGACATGGCTCCTTTACCTCCTTGCAAACCAAAAATCAAG
GTCATGTCATTTGTTGTAAAGGTCAAGTTCTTTTTACCAACTGTGAATGCTTTTGTTTTT
TCATTGTAACATTGGATTATTGCAACTACATCATCATCAGATTTCCTAGATTTCCTTGGA
TCCATCCTTCCAGTGGTTAGAGCTTGGATCAAATACCAGAATGGGGTCTTTTGAAGCTCT
ACAAGTTGATTTGAATTGAATTTAAGTGTTTGAAAAAAGGAGACAACAAATGAGAGGTTG
GATCGGTATTGAATGCTGTAGTGAGCTCTCTTTCTTTGGAGTTTAACAGGTTTTTTCCCT
TGAGCTTGAGTCTTTTGAAGTTGGGGTACTCATCTTGATGCTAGTTGCTTCATCACCTTG
GACTTGTGTGTTTTGGCAAGGAGTTTGTGGTGTTTTGCTGGTTTTTGATCTTAGATCATA
AGAAGACTGAGAGAGTTTCTATTTCTTGCTTGGTGTTTCCGGTGTTTTGCTGCTTTTACG
TTTTGTCATTTC
>TeaL_234255
TATGACCCAAATAAGTGCACTTATACCCATCATGCCAAACAACCCCTTAGAAGATAGCCT
AAATAATTCTTCCATCAGTGGTAGACATTAGAATAGAATTTTCAGTAACTGTTAAACTAA
ATACATGGAAAATTTTAGAGCTTATCTATTATCGAATCGATATCGAAGTCTTTCTTAAGT
TGCAAGAGTCTAGTGCTTACACTCGGTTTGGATGAAAAAATCTTTAATGCAATAGTGATA
GCACATCATTGGTATTACCATCCAATAGTTTCTGAAGAAATATTCAATTCATTACTTCCA
TAATATTTT
>TeaL_234256
GCAAAATTCTTGCAGGTAAATGGGATGCATGCATTTAAACAATATGTTCGTACTTGGATG
TAAAATTCTGGCGCCGAAACTGGTAGTGAATTATCAAATACAACAATATTGGTGTATGCA
TGACAATTCATAGAGGTACCAAGATGAAATCTCAATCTGGGACAATCTTATGTTAGAAAA
TGTCCTAATGGTGTGTTTGGTCAAGGATGATTAATCACTTTGACATTATCATCATGTTTG
TAGTTTTCTGTTGTGTGTTTAGAATGCTCAACATCTACCAACTGGGTGTCTCAGGGCCAT
CCCAACGATTCAGTGAACAGGACACTGGTGTTCAGTGAATTCTTGTCGTGCTAGTCACCT
GCCAAATTATTTACTGGGTGCTCATTACATAACCATTTATTTGGTCTTTGTCATATTAGA
GAATTCTTGTTGTGTTTATCTTCCGGCTTAACAGCTTCTCGTAATTTTCCAGGGATCAAG
ATATTCTTAGTTCAAACCAGTCACTGAGAATCCTTTTGAACTTAGTTGCAGCTGGAGCTC
TCAATTCTTCTGGAGTACTAG
>TeaL_234257
GATAAACCACCAATGCATGCCCCTTCAATTACAGCATAGAATGTCAATAAATATCAACAG
AATGATATGGAAATACTACAGTATATGAATTGCTTAGAAGAAAAAGGAACGGTCGTAAAT
TCATCAGATTATATGAATTGAAATTTATTCTCTGTTCTTACCTGCAGAGAGAGAGAGAGG
GGGAGAGAGAGAAATCAAATTTCTAAATACATAGACTTGATTCTTATTATGTCACTTGTT
TCCTTTTTTTCCTTTTCGCTTTCTAATCTTTTTCCTTGTAATGTTGGAGTTGTTCAAAGA
TGCAGTTTCTATAGCCTTGCAACTCCAGATCACCATAATGGCTATTGATAATCTACTTGG
GTTAATTCAAAACATTTTTCAAGCTCTAATATTTCAGTCTGATCTTGAAGAGACTCCCAG
GAATAGAACTTAGAAACTACCAATCATTAAGATGTATGGACAGGTTACATGTTTATGAGC
ACAAGGGGCATCCAAATGCTAACAATCGACTAGCATACATGAGTCTTATTGTTCCAGATG
AATGCACTGTAAGGACAAGGAGAAAGCCAAAATGAACATAGAATGAAAACAACAATAAAA
CAAGACTCTCACTATAGTTTCAAATATATATCTATGTACACATACATATAGATTTAGGTG
TTCAAATAAATAGATGAAAC
>TeaL_234258
CATCATGCCCATTTATGAATACAAACATTTCAAATAAATAAATAAATAATATTTCATTTC
TACGAAAAAAATTAGAAATTCATTGGTTTTATGGTATACTTCCTAACATGAGTCATTCAA
ATCAAATAAATAAATTAGAAAAACTTAATCTCATTAATGGGCATAGCATGATTATGGACT
TTATTTCAATTCAATTTGAGCCATAAAATTAAATCTAGATCAATTAGAGAGTCAATATTA
ATCACATCACTAGTCTTTATGGACTTTATTTCAATTCCATTTGAGTCATAACGTCAAATC
TAAATCAATTAGAGAGTCTATATTAATCACATCACTTGTCTTGCAATCTTGGGCTTGATC
TCCAATGGACCCTATTCATGCTCAGCCCCACCATGTTTTCATAAAAGGCTTCAAATTTGT
CTACAATCCTTCAAATTTGTCTACAATCCTACTAAACTAGCATTATTTCTTATGCACTAC
ATTAATGAAAAGAAACTTGATATGAGGCCTACAAGAGTTACAATAGAACAGAGATAGAAG
ATAACATCAAGGATGGCAGGACGCATGCAAGCCCTATTTAAGATTACGTAACTGAAAACT
AAATTGGTAAGTTTGATGGTGAGCAAGGGGAAATGTTTACTGATGTAGGTTGCCACCGAC
GATTGGTTGGAAAATTGATTTATCATTGTTACTTGCCCAAAGATTACTCATATTGTTAGT
GTGGTTAGCCAATATATGCACACTCCTTGTTGCCCTCATTTTGAGTCGTTTGTTGTATCT
TGCATTACCTATAGAGTTCACCTAGAGCCGATTGCTATATCGGCATACTACTTTCTTATT
TGCACACCACACTTTATCTCAATACACATCATTTGTGCCCATTTGGATATCAACTTCTGA
ACGTAGATGAACTGTTCAAATATCAACTTCCGAACAAAAGCCAATTGTTCGAACACAAAT
TCTGTTCGATAGTTGATATCT
>TeaL_234259
AGGGAGTTCTGGTCCTTCCCGATGCTAAGGCCTTTTCAGCTGTACTATGTAAACCCATGT
TTTTTAGGGTCTGTTTGGTTGTACTTTCATTCTTTTCAGAAACAAAACAACCAAAAGTTT
GAAAACACCCATTATTCTGTTTTCATTTTTTGTTTGAAAGCAGTTTTCAGACAATTATTC
CGAACAGTTCATCAAATTTTGTGTGTTTTCTGAAAAATGAAAACATGAACAGAAACACAA
TTGTAAATGAAATCTAATTTCTGTATGTTCTAATTGTAGATGTCCTCCCAAAAAGATTAT
T
>TeaL_234260
CATTTGTTCTCTTGGGAGCAGATTGATCAATTTAAAATCTTTTGGTTAAAAATCTCTTCA
TAAATCCTATAGTGGAATCTGATTTATGATGTGCAATAGGATTTACGCTGTCATGAATTT
TGCACTAGGTGTTGAATATCTCTTGGTTAAAAATCAGGTTTTGTAGGTTCAAAAGGGATG
TATAAGCTTGGCACTATAATACATTAATATGAAAAACTAACACCTAGTCTACCATATAAT
AAATAATTTGGATAACGTGTTTAAAAGCTAATACTATTTCATAATGTTTGTCACCACCAC
TTGTTTGAATGGTTCACTGAACTTCTTTGTACAAATGCTGCCAAAGGTTAGGTCTGCCTC
TAGTCTTACCACTCTAAACACCCTCGCTACCAGAGACTAACAGTGGGTAAAGTTATCCAA
ATCACTAGGAGCTTAATCCAAACCAAGTTCATTTCACTTATAGTGACCCCACCCAGTTTC
AATCAATTACCCCAGTCCACTAACCCATTTTTTATATAGGCCCAAACCAAAACCCACTCA
ACCAATTCATTAAGCCTAGACCATAAATCAACCCAGTCCAAACATCAAATCCAGCCAGTC
CAGTAGCCAAAAAAAATATATATATATTTATTGTTTGTTATTTATTTCCATTGTATTCAG
AGTTTGAAATATTTTCTCAAGAGAAACAAAATAAGGAGATGTCATGAGCAATTTGGACAA
ATTGTTAGATCGCACTTTTTGGGGGATACTACAGGAGTTTCTCAAAGGGATTGTGAGGGT
CAAGTGGAACTTGTTGATCAAGCATATCCAAACTATGAGGAAAGTGCTATTAGAAGTTCA
AGAAGCCACTGAAGGGCAAGAAAATCCCACACGCAACATGGTTTTACTGAAAGAAGAGAT
TCTTGAACATGAAGAGTTTCAAATCGTTTGATCCTATTGATGCACTACCAATCGATTATT
TAATCAAGTTCGAAACAGTTAATTTTATTGATTTTGAGGATTTTCTTTGTATCCTCAATC
CAATATCTAGTGGACCTTGTCAACAATTTGGGAATGAAGATTAGTTGGTTTTGGAAGAAA
CTGAAGTAGCTGGCATATTGGAAATATTTGATTCGTTGGCATCTGAGGAGTTAAATATTT
AAAAGGGAACTTGAGATCGAGTTTTTTTTCTTAGTTGGAGAGAGTGATATGGAATGTGCG
CGCATCAATTTTGTCTTTATTATTAATATTTATTTTATTTTTTAGCTTATTAGGAGG
>TeaL_234261
CCAAACCACACTTATAAATAAATATGGGCTAAATTATACATGGGCCCAATAAAACATTTT
GGGGGCCTTTAAATTGATCTTAAAAAAAAAAAAAAAAAGTTGGGCCTAACAATTTTTTAA
ATTTGGGGGCCCTATTTTTGGGCCAAAATTTGGGGCTTAAGGCACAAGCCTTACCTACCT
TAGGTCAGGGCGGGCCCTGCACTTATGTCAATGCCCTTGTATAATCTATCTTACATTAAA
TGGACTCGGGTATGGGTGTCAGGTGTCGGGTGTGGTTGTGTGGGTGCGGGTGCATATCTA
GAAGTCGGACCAATCAATCCTCAAATTTAAGAATACTTGCACTCGGCTAAAAAGGATTAT
ATTTCTATATTTTTAATCTATTATGTTAGTAGTGTTATATGTACAAACAATGTCAAAAAA
GCATTTTACTCATTTTATAACAATTATACAACAATATATATATATATATAATGATAGTGT
TAAATACAAATATATAAGAAGTGTTCAATGGAAAGTATCATACACATATCACATACCCTT
GTCCAAGAGTTAAATGTTTGATATGGGTATTTGATTTATTTTAAAGAGTCCACGTAACAT
TGTGTATAATACACAAATCTAATGGACTCTGTCCTGCACATAGTTATAAAAGGTGAAAGA
TGCTGACCATTATTAGACACTATATGCATGTAAAAGTCCTCCAGCACATATGGATTAGCA
TCTAGAGAACTTCAATTACCTGAACTTCAACCTTGTGTTTTCG
>TeaL_234262
CATGGCAAAATCATATATATATATATATATATTTTATACCAACACCCAAAAACATTCAAT
CATTGCCTCCACACTACATACCCAAACCTATATATATTTAACTCACAGTTGAGAGGTGAA
GATGGATCAAAACAAAGGCGAGACTCACAATGGGAGAAACACAATAGTTAATGAGGACAT
TGATTGTCGAGATAGATTAATCCTATGGAGACAAGAGGTGTACCCAACTATTGGAGGTGA
ATGGATGGTGAACTGCCATTGAAGAATGACGCGATTATAGTTTCATACTTTCATTGGGTG
TAGGCACAAGAGGGGACTTATGAATCACCCTCAACGAATTAAGTATTTTTCAACCAG
>TeaL_234263
CCAAATGTTATTATGATGTCAATAAATTTTGAGACGTCACAACATGGTATCAGAGCTTAG
GTCTAGAAACCCTTGAGACCTTGGGTAGACTTAAGCAGATGTCTCTTACTACTCTTCAAT
TAAAAACAGTTTATGATCTAAAGCCTTACCAAAAGTATAACAGTGTCGTATTTCCTCTAT
AGGATGTCAAGCCCACCCCACAACGATGAATGGCTCTCGGATCCAGAATCCAAACCAGAA
GAGGAGCCATTGCTAAGTGATCCAGAAATATGGGCGAAGGTTTCCGAGTCTGAACCAGAG
GAAGAGGATCCGGAAGAATAAGTGATAGAAGAGGTGAACGAGGAGGTTGACGTGGAAATA
AACTTTGTGGAACCCTTAGCCGTCCTTCCCCCTGAAAAGTTTGAAGGAGAAGAGAGCGAG
ATGGAGTCAAACCCCATCTCCTCCATAGAATATGCCTTCAAAGAAGACGAGCGCGGACTC
TGGAAATGTGGCGCAGAAAGTGGCATTCCCAATTGGACTTAGGGTGTATGTCAGGCTAAA
ACCAATAATACCTTGCAAGTGGAAGCATCGAAGGGAGGATAACAAATACATGGGACCTGT
AAAAGTTGTCCAGGAATTTGCTGGGGCCATGTACGAGGTCGATCCTTTACCACCAGCCTT
GGCCGACAATTACATAAACCTGTTCCACTAGCGGAACATTTTCTTAGTAACCCCACCGAC
CGGAAAGATTATTCCTACGGATGGAACGGTGGACTTTCGCGACCCACTCACTTACAAAGA
GGTCCCCGCGAGGATTCTAAGCCAGAGCGTGGGATTGGAAGGACCTAGGTTGTTAGTTCG
TTAGAGGTGCTACGGACTTTACGATGAGAGCTAGGAGTATGTCTGGAAAGTGCATCAACA
CTATCCGTGGCG
>TeaL_234264
AGAATGCCCCATTTTCTACTAGGTATTTAACTGCTTGCTTCTTTCTTTCTTTGGCTGCAT
TGTGAAGCGGAGTCCAGCCACATGCACCCTTAGTTCGGGCATCAATACACCAGATCAAGA
TCAAGCAGGGATATGGGGTTTTGACTTTGGAGAAGGGAAGAGTGAGTGCCCAAAGATCTC
TTCTAAGATATAGATATTATAATCATAGAATTGTGTGTTTACATATACACATGTAAATAC
GAGTTTATATCTACCAAGCAAAAAAAAAAAGTACCAAGTTTCTATCAAATTCATTCCAAC
TTTGAAAGTTTCTACAACATTTAATACTCACAGCCACATGCACCCTTAGTTCGG
>TeaL_234265
CAAACCACTGTTTTATTTTATGTGCGTCATAAAGTAGTAAGATTAAAAATAGTTTGCCCC
GCATAAATGCTCGGAATACCTAAGAGGCTCAAACTTTTCTCTCTCATCAAATCTTAATCT
AGTGCGAAGAACCAATCCTAGAGAACTCTTCAAACATGACTTTCCAATATTTTTAAGTTT
TCAACAAGGTTTTTTGGCATTTTCAATCCAAATATGAACAATATGGACTTGTCATAACAA
AGACCAGAGAGAGGTTGGATAGGGATAGTGTGCCAGTGAACAAAAAGATAAGCTTCAAAG
GAACTGATAAGAAACCCAAACTATTCAGCGAATAGAAATATAAAATTCAATTTAATACTT
AGTGTGCCAGTGAAAAAAGCTACATTCACAAACATTCATTTATCATATAACCATAATTGC
TGTGGTCCATAAATATTTGTCTTTTTTTAAAAGCACCACCAAAATCCATGTGAAACAATT
TAATACTAACATTCATATTCAATTCACAGAACTTTTTGACCCAAGCAAGGCAAGAGATGC
AGGTAATCAAACAGAAAACACAAAAACAAAAACAAATTACTAAGGCCTTGTTTGGTAACG
CTTCTGTTTCTTTTTACTTTTTCGTCTTTTTTTTTTTGTTTTTATGTTTTCTGGAAACTG
GAAATGAAAATTTTTTTGGTATATTATTTTTGTTTTCCATAGTATTAAAATTGATTTCAA
AATTTCAAAATTT
>TeaL_234266
CCGGATCCTGAAATCCCAGTCCCCCCATAGTCTTTGGTAGGCATAAGCTAGCCCAATTTT
TCCAATACACCCCTTTCCCTCATCATTTTTTCACAAAAACCGAGTAACTACACTTCGGAT
TTGTTGAACAAAATAATGCGTGGCACGAAAAACAGATAGCAAATATATAGGAATGGGTAG
CAGTGAATGTTTGGCTAAAATGCATCTACCCACAAGAGAAAGTAGACCCCTCCTCCATGC
TTGTAACTTAACCTTAAATCTATCCAAGATTGATTGAAACACTTCCCCCTTTTTGCAAAC
AAAATTAAGAGAAGCCTCCAAATACACACACGGTTTCTCCACCACCTTAATGCCTAAACA
ATTCTGCAAAAATTCCTTGTCTGTGGTAAGACATATTTGGACTGACAAACAAATTAGATT
TTTGGAATTAATTCTTAAGCCCAACTGATGACAAAAAGCATCCAAAAACCACTTCAAGCA
CTATATGTCCTCAAACTGAAAAGGCATAAATACCACACAATCATCTGCAAAATGTAGGTG
GGAAACCAAAGGGCCCGAATGACTAACGGAAATACCCTTACACATCCCTTGGGAAGCCAT
AGAGTCAAAACCCAATGATAGAGCCTGAACTATGATTAGAAAAAGACACGGTGATAATGG
GTCACCTTGTCTTAATCCACATCTTGGGTGAACCCAATCTGTCCTTTGGGAATTT
>TeaL_234267
CCCCTTTGACAAGCTTTGCAACAATCCACTATTTATTTATTCACAACAAGGGTGTTTTAA
AATTGAAGGTGCAGTTTCAAATTAGAACTATCAGGACATATTGATATCGATCAAGAGTAT
TGAGCGATAATTAAATTGATTCGAAATTAATATCTAAGAAGGTAAAAGGGGTTGATTCCA
TTTGTGCTTTCTTGTATCCACCTTTTTAAGATTTGGAATTAATTTTAAAATCCTGTGGGT
TGGGAAGTGGTGTGGGCTCTGTGTTTCTCTGTACTGGGACGTATGAATGAAAGTTGAAGT
TGTCAGAATAGGGAAGTTTT
>TeaL_234268
TACCAAGAATAAAATTTTATTACATGCAAGAGAAAGATGGCAAAATACAGAGTATTCAAA
AATTGTGTCCTTTCAAAACCCCAAACATTTAACAATCAATTCATGAACATTAGTTCAAAC
CCAAAAAAAAAAACAAAAAAAGGTAAATGTAACACTACACTATCCTCTTATAATGGTTTG
TTTTAACACGCATGAACCCTCGTACTTTCAAAACCATATTAGAAGAGATTATAAAGCTGA
GCTGCCAGTTCCCAGCCGATTCACACACCTCCGGAAATAAATATCACTCTTCAAACCAAA
AAACATCTCGTGAATTTGATGATATTGAGACAACTTGGGCAGCCGATAAAGACTCTTTAA
TACTTTATGACAACTTGG
>TeaL_234269
GCAAAGCTATGCCCAGATCTCTCTTCAAAGGAATCAAGAATTACCTACAAGAGACGCAAA
AGAATCCCCATTATCATCTCCTACTATCAAACTTCATTAGCACTGGCAGTGATTCTCAGT
CTCCCCGAGGAAATGACTTCAAATCATGGACCAATCTCATTTCATTTCTCGCCCAAAATG
CCACAAACTCAGAGATGGCAATGGTTGAGTCCTCTCAAATGCTCAACTCTGGTGCCAAGC
CTAATGGCCATGCTCTGGTCCACCTGTTCCGAACATGCGCAAAAATTGGTTGCCATTCTT
ATGGCCTACAGCTTCATTGCTACGTCCTTCGATCTGGGTTTGTCACCAATGTGTTTGTCT
CCACTTCCCTCATCAATTTCTATCTGAAATTTGAGTCTTTGAATGATGCCCATAAAGTGT
TTGTTGAAATTCCTCATCCAAGTGTAGTTTCTTGGAATTCTTTGATTTCTGGGTATGTGC
ATTCTGGGCTGTTGTCGAAGGCGTTGAGTGTGTTTGTTAAGTTGGATAGGTCTGAGATTT
GTGCTGATTCATTCTCATTTACGGCCACTTTAGCTGCTTGTGGGCAACTAAGGTTTTCAC
AATTGGGGAAATCAATTCACTCCAAGATTGTGAAAGTTGGTGTGGAATTTAGTGTTTTTG
TTGCAAATTGCTTGATTGACATGTATGGAAAATGTGGGTATGTTAAAGAGGCGATCTGGG
TATTCAACGAGATTACTGATAAGGATATCATTTCTTGGAATTCAATTATCGCAGCAAGTG
CTAGGAACCGAAAACTTGAACAAGCAGTCAGTTTTTTTCATCAGATGCCGAATCCTGATA
TAATTTCATATAATGAATTAATCAACGGAATTGCACAGTTTGGGAACATGGATGATGCCA
CGGGGATTTTATCAAATATGCCGAACCCAAATTCATCTTCG
>TeaL_234270
CGCAAACAAAAATGAACGATATTCTTAAGGATTAATGCTCTTAAGTTAACTTAATTAATT
TATAATAAAAAATGAGTTTATTCGTAAGGGTTGAAAACTTTTTCTTTCACGAGACATTCC
ATGAGTTTTGCTCCTTTAGCACATAATTCGGTTACTCCTTCGGGGTATTTGCAAGTGTCC
ATGACCTGTGTGAGTTTTTCAGCAGACCAATCTTTGGGAGCCTTTTGACGAGCAATTTCT
TCGTTGCGAGTTCCATCAGCATTCATGATTCCAATTTTCTTCAGAACACAAGTGGAGAAG
CAATTTAGTTTTTCATCCATCACTTGTTCACCCATCTTTGCTTTTTGTAACATAGCTGGA
TCAACTTTTGTTTCTTCCATGCATAATTTCTTGTGTTCCATTAATTTTGCCTTTTGTTCC
TCAGTAATTCCAGCGAATGCACCAGCAACGCAGAGAGCGAAAATAATCACGAAAGCCTTC
ATGGTTGATATTTTTTATTAAGTTTTTTTTATAAACTTCTCGTTTGATAATAAAAATATT
TATTCAAAG
>TeaL_234271
CCAACATCAAAAATACAAAATACCAAAGTAAAAAACCCACACTATAAATATGACAGTAAG
TCTAATATCACAAGAAGGGGTGACGAAGGGACTAGAGCTAGAAGTCTTGCAGAGTTCTCT
CCTCGAGTTTAGACGACTAGACGCCTGGCCTTCTTGTGAGTCTAGTGGATTGCACTTGTT
CCTCCTTGAGGTCAGTGTGTGTGAGTCCCTCCTTGAGCGTAATGTGAGTAGGTTCCTCCT
TGAGCTCAGTGCGTGTAGGCTCCTCAGGGTGTGCTACCATGGGGTGAGTGCCGTCACCGC
GGGTGAGGATGCGGTGCTGTACCATGCCGTGACTCGCACTGCGCAGGTCCCATACCCAGC
CGTAATCACTGAACTTTTCTATAAGCCAAGTGGTGAAGTTCAACTTGGCACCCAACTCAG
CTGCTTTGTAGTCCCAGGGGAAGCTGTGGTGATAGTTGTGCCATCCCTCACCCATCGTGA
CACTGGAGACGAAGTAACTCTCTACCGGCACAATGTCCTTGGAGAAGGGTCTGGTTCCGT
ATTTGTGCGCGGCGCTGTTGACCAGCCACGTGGCGTTCAGAGTGAGGATGGTACGAGTAA
GGAAACAAGTCATGAAACTAACCAAGAGATCCTCCCCCCAGCACCAGTAGGGGATCATCG
TGGGCAAACCCAGGGCCAGGAGCACGTAGAGGATCTTGTAGTACTTCTTCTGGAACATGA
CGAAAGGGTCGGCTTCCAGATCTCTCATGTCGATGGTCTTGCCCTTGGCGATGACGTCAG
GATGTTTGCGACACATGAGCCAGCCGATGTGGGAGAAGAAGAATCCTCTGCGAGCGTTGT
GAGGATCTGCATTTGTGTCACTCCACTTGTGGTGTTGTCTGTGGTCTCTCACCCAGATGT
ACAGGCAGTTCTGGCCAGCCAAAGTTTGAAGCATCACCAGAGCGAGTCTCACTCCGGCGT
TGGCTTTGAATGCTTTATGTGAATACATCCTGTGAGCCCCCATGGTCACTCCTTGGCCAG
AAGCAACGATTAAGAAAACCGTCCACAGTAGTGTAGGTACCATGGGTTGCGTGAATGTTA
CATATAAGGCGTAGACAGAAACGAGATGCATGACGAGGAACCCCAGTGCGTTGAACCACA
CGATCTCTGTCTTGAACTCAGGTTGAGGTTGAGGTTCTGC
>TeaL_234272
CTCTTTGGCAAATTTGGAAAGACCGTAATAAATTGGTTTTTGATAATCTTTCCAACCCAC
TTCAGATCAATCTCAAGAACATCTTCCTATATGTTCAAGAGATTGATGAGGTTTTTCTCT
CCCCTCTCTACTCACCTCCTGCAGCTCCTAAACTTATTAGTTGGTGTTGCCCAACTGTAG
GTAAGCTCAAACTTAATACTGATGGATGCTTAAAAGGTAACCCATGGCAGGCAGGCTATG
GAGGACTTCTGAGAGATGAAGCAAGCACTTGGCTATGGGGCTACTATGGAAAGTTTGGTC
ATTGCACAAGTCTGGAGGCACAGATCTGGGCCATTTACAGAGGACTAACCATACTCTTCC
AAAAAGGCTCCAGAGATGTCCAAATAGAATTTGACTCTGAACAGGCTATCAACCAAATCT
TGCATGGACCAACTCAACACTCTCCTTCTAAAGCCCTCATTGAAGATGCTAGGTTCCTGT
TAAGGAGGAGTAACAGCTCTCTTGGGCACACCTTACGTGAGAGAAACAAAGCTGTTGATC
GTCTAGCCAACATGGGAGTAGCTCAAAATGAGCATGTTGTTTTTCTTGATAATCCTCCAA
CTGAAGTTACAACTTTCCTTATTGATGACATGACTGGAGTTAGCTTTGTGAGGGACTAGC
TCTCTGTTTGTAACTTTAACTCTTTAACTCTTGTTCTTTACTTTTCATTTGAATTTGCAG
CGGATGATCACTGGAAC
>TeaL_234273
AGGAGGTTCATCCTGTGCCACACCTATATTGGCAAGTTGATCAGCACACTTGTTACCTTC
TCTTGGTGTGTGCCTCAGTGAGCAACAACATCTTTGCAGGAGGAACTTGGCATCTTCGAT
GAGAGCTCGATAGGGTGAATTATGGCATGGGCCATCTTGGATTTGGCTGATTACTAGTTC
TAAGTCTGACTCAATTGCAACCTCCTTGGTGCCTTTTTGAAAGAGAATGGTGAGACTCCT
GTAAATAGCCAATAGTTCTGCCTCTAGACTTGAGCAATGACCCAATTTTCCATAGAATCC
CCAAATCCATATACCAGATTCATCACGCAATAGGCCACCATAGCCAGCTTGACCTGGATT
CCCTTTAGAGCAACCATCAACATTGAGTTTCAGTTTACCTTGAGTGTAGACTACAAGAGG
GCAGTGATCTAAGTAGGTCCTGGAGAGGACTTTGACTGTAGCTTCGGGGAACATGGTTTT
CCTTTGCGCATTACACATTGCCCTGTCCATTTGTTCCATGGTATTGGCTAGACCTTGCTT
GTTGTTAGTCCAAGTCATACGAGGTCCAGAGCTTCCTAGATCAATAAGGTTGCAGTTATT
CACATGATCAAGGAATTTCTAGGTCCTCCCATTATCCTGGCTATGTGAGAAGGCTCTCCT
TTCATGTTGGCTTGAGTAGTCGTTGAAGTCACCAACTACCAGCTAAGGTTTTTCCATATC
AACCACCATATCTTCAAGTTCCTTCCACAAATGGGCTCTAAGGGTGGGATTGGGACTAAC
ATAGACAATGGCCAGAACCCATTCCTCAAATTCCTCTTTATGGACCGTAGCATGGATGAG
TTGTGAGTTGACAGTAGAAGTTATAACATTCACTTGGCTAGTGTCCCAAAT
>TeaL_234274
CCCCGATCACATTTTTTTTTTTCCTTCCAATGCTGATAATGATGGAAACAAAAGGACTGC
AAAAGACTCAATCAAATACACTGAGAAAGCAGGACCAAGAGTTGGCCTAATGGATGAGGT
GCTCTCTTACTTACTGGGTGTGATACCCGAGTTCAAGTCTTACAGCTGCCTGATGCAGCT
TCCTTTTCTCCCATTCCCCTCGTATCAATGTAAATATATATGTAATGCGACTTTTGAACT
TGAATGAAAAATTCATGGTTTCTAGATAAGCTATGCCAAGACCAAACTAGTTTTAATTAT
AAACTGAACAAACCATACATAAATATGATGTCTTCGGCTCAGTGCCAGTGAATACTGATC
AGAAAATTTATAAACAAGAGAATTAAGTGCATATTTGATTTTGGTGTAATAGGGATCAAA
ATCAAAAGAATCAATGAACCGTAGATGTACATAAAGCTAAGTGAAAAATGGAAAATTTTG
TGTAGTTGATTCTTCCAGTGAAAAGAACTTTTTAAGTGATATCTTAATTGTACTGGAAAC
AAAAAAAATCATGTTCAGCCCTATCCACTATG
>TeaL_234275
TAACATCTCAAAAAACCATAAATTAATGGCATAAGCTTGAATTCTTCTCCTATATTATGC
ACATGTAGCCCTTCCGTGAGTACCAAAAACCAATTTGCATTCATCGTACTCATCTCAAAA
CTCTTCTTCCTCCACATCTCACCTCCAATTGAATCTCTCTCTCTCAAATGGGAAGGCATG
GTAATGATCCCACCATGGTTGGTTCCTCCATTGCTCTCCTCCAAGAAAGGTTCAAGCAAC
TGCAAAGAGTGAGAGAGAAGAGAGAGCAACAAGAGCTTCTAAAGCTGTTTTCAGAGTCCA
AGCAAATCACTCCAACCATTGGCAAGGTGTCCGTCCAACCCAAGATGATATTTCCACTGT
CACCACCTCCACAAGATCATCCACTCTCTCTCAGACTCAACTCACCGAGCAAAGTTTCCG
ACATCAAAGCCATCGAAAACAGATCATTGACAACTTTGTGGTCCATTGATGCAACAATCA
TGAGCATCTCACCAAGTACAGAAAATTCTGAAGTTGATACTTCACTCCATCTTTAGACAT
CTCTCGTTTATTTCATTGTTTTCATTGTGTTTTTTTTTTTTTGATGCCACTGTAAAAAAG
AGTAGAGGAATAATACAACTAAGGATTATTCATAAACATGTTTACATGTACATAGGAGCT
GCCATTCTTAGCCTCTTTGTGAGCTCTCATCATCGCTCTTCTTTGTTTTGGCAAAAAGGA
TGGTAGGAGACAATTAGCATGCCATTGAACGTAAC
>TeaL_234276
GGCATTCCTTGGGTCATTCTTGGTCATTCTGAGAGGAGGGCTCTGTTAAATGAATCAAAT
GAGTTTGTTGGAGATAAAGTTGCATATGCTCTTTCTAAAGGCTTGAAGGTGATTGCCTGC
GTTGGGGAGACCCTTGAGCAGCGAGAATCAGGATCTACAATGGCTGTAGTTGCCGCACAA
ACGAACGCAATTGCTGAACGAATATCACACTGGTCGAATGTTGTTATAGCTTATGAACCA
GTTTGGGCCATTGGAACAGGAAAGGTTGCGACCCCTGCTCAGGCTCAGGAAGTCCATTTT
GAATTGAGGAAATGGCTTGAGGATAATGTTTTATTAAGGGGACTGTCACCCACCTGTGTA
CGAAAGAGAACCAAAAAACAAAATAAACAAAACTCCATACACCTTCACAAGTTCAGTGTT
TTATAAACAGGGATCCTTAAACAAGCAAAGCAAGCACTTTCTAGTTTAGCACGTTTAGTA
AACCATGAGATGCCATTTTGGAGTTAGTTTAGAGAGCAGTAACAATGTCAGAATTTTTGC
TTTATGGTTAAGGGAACTCCTTTTCTTCAACAGTGAAGTGAAAATTCAATCCTGAATTTG
AAGTGGTTTCTATCTTATCAATTTGAAGTTATCTGTAAATATTTGTGATGGATCAGTGTT
ATTGGCTGCTGCTATTACAATGTGGGCGATGTGCACATTGATATAACTTGATTTAGGTCA
ATTGAGATTATTTTTGGGCTTCCAGATAGAAATGGTTAAAAGGACTTGTTGCTTTTGATA
TTTATTCTTGTCATATGTTGATTATAGTTGTTTCTTCTTTTTTGGGTTTTCCACCAATTT
ATGACTGGACTGAAATTGATTCTTTGATTTATTATCCATAGCGAAAGAGTTCTATCACCA
ACTTGCTTCGAATGAGTACATAGCAACAGATGTGTGTCTGAATCTGTTATACATCACGTT
TCACCATGGCAAGTGTCAACTAGGCTACTAGATGGGCCATTACCTAGCTTTGCTTGTGCA
ATTTGACACCTACAAGTAAAAAAACTTCAGGCTTGGAACAAGGAAGGTTGCGAACACTGC
CGACCAGGCTCAGGAAGTCCATTTTGAATTGAGGAAATGGCTTGAGGATAATTCTGGTGC
TGAAGTTGCTGCGTCAACCCAAATTATCTATGGAGGCTGTTATGAAGCAAGACTGCAAAA
GTCTTCCACCAATCACGGAAATATGTTAAAGCACCTCCAACAGGCTAATTCTATGCTGGG
CTGAAGTTGCGTCTAACCCAAATTATCTATGGAGGTTCTGTGAATGGAGCAAACTGCAAA
GAATTGGCAGCACAGCCAGATGTGGATGGATTTTTGGTTGGAGGAGCTTCCCTAAAGCTG
ATTCATTGTCCCACTAGGTCTTGGATTAACCATTGTCGAGGGACTTCTAAATCGCTCCAA
TTCATTAGACGAGGTTGTATTACCGTGTCAAATGGTCTTGGTTCAAAGATTTCAACGATT
TTATTATCGTTTGATCTTGTTTTTGTTTCAGGAAATTTGGTTAATTCGTGAATTGTTTTC
CAACGAATAG
>TeaL_234277
CGCTTCTTAAAACGTTGGGACGAAACAGACAGACACAGAGAGAGAGAATAATGTTTAAAA
TACACCAGTTATTATGTATATGTAATTAAGTTTAAAAAAAAAAAGCCCTAATTAGGAAAA
TGAGCCGTCATAACTCTATAGAATAAGATAATCACTTTCAGAATTGAGTAGACACTGCCT
AGTTTAATGGAAAGATTCAGACACATTAGAAAGAATAAGAAGCTACATTTTTCTAATCTA
TTGGAATCCCTGCCAAGCAAGTATGGGAGGAGAGAGAGAGAGAGAGAGAGAGAGAGAATC
ACTAACTGACTCGTTACAACCTACACAATAATCAGAGAGAAGAAAAAAAAGAAAGGGTTT
TCTGAGATCGTCCATGATAAGGAAACATATACTTGACTATGTACCAGAATCATTTATCTG
TAGATCATAAGAACACTACTTCATTATCACCATAACCCAGAAATTACGGTCGGCATCATT
GTCAGTCTACTACAATGATGATATAGGACAAGTAGCCAAAGAGTTTCTAAAATAAGTGGT
GCGGTACAAGTCCAAGAATAGGTCAGGAAAGAGAAGCCATGCTAATGAGGGGATCATACT
AATGAGATAGGACAATTTGGGACGATCTCAGAATTACTTCAAATTTAGTACTAGTTTG
>TeaL_234278
CACTGATTTACTTACTTTTTTTTCTATTTTATCCTATACAAAGAAATTATGTTTTACGTT
TGAAAACCAAAAAGAAAATACAAATAAAATTAACTTTTCAAATTTGGTTACATTTATGTA
TGCCCATATGTATCCGCTCATGCACAAAACCACATAATCTATATTTTCCACTGAAATTAC
CAAACAGCCAAATGAATACATGTAGTCAACACAAAACATTTGAATAAAATAAATGCTATT
CATAATATACCTAGTCATGACATCTCACAACATCAGGAGAAAAACTATACAATTACTTGG
TAGAAGAGATTAAGATAACCCTCCTCATAACCTTAAGATCATATTCAGTTAAGAACTTTG
TAATTCCATAAAAACAATGCACGTGACAGAGCTACAAAGAAAAAATAAATTAACAGAATA
ATTCTAATGCTATTATGTAGGGTTTACCTCATATCTTGCTTAAAATCTT
>TeaL_234279
CAATTACTATATAAACAATAGTTGATTAATAATAATGGTACATTTGTTTTTTTTTTTTTT
TTTTTTTAGCTAGTAATGGCAATCCACCAAGGCCGGGCCGGAGAATACAAGACCTTGTTT
GTTTGGTGTGAATTGAAACCTGGAATCTATGTGATCATGACCATCATCATCCTCTAGTGG
TGCTGGTAGGTTGAGATCAAGTGATAGTATCTTTCTTGGCTTGTCACTTTCTTTCTGGGA
TTCGATAGGGCTTGTATCGGCGATCATGGTGATTCTGGTGTTCGGAGGAGCTCTGTGCCG
CCTCATATGACCACCCAAGGCTTGCCCGGAGGAAAACTCCGATCCACATACCGAACACTC
ATGTACCTTAAGCTTGTTACTGATAAACGAAGATTTGGTAGCCGTTTGAAGCAAAGGAGG
TGGTGGACTAAATTTATTGAATCGCGCTTCTTCTTCTTTTTCTTCTTCTGGTGATGGCGG
TGTCACAAGAATTATCCTCTTCTCTTCCACTTTAGGCTTCTTATGGCTGGCTCGGTGGCC
CCCAAGGGCCTGGAATGAAGGGAAAGTCCGGTTGCAAGTCTTACACTCATAGACATAGAA
CCGGACTTTTCCAATTGTTGTTGTGCCCTCTTCCTCTAGCGTTGTTGGGCCTGTTGGCCC
AACACCTTGAGCTAAGAGAATTAGGCAATTGGCCATGTCTTCATCTTCATCCACGCTAGT
GGAAATCTCACCAGAGGAGGTTGTCGGAGATGGAATTGAAGAAGAATAAAAATCTCCACT
GCCACCGCCACCGCCAGAGGCGGTAGAGGTTGTTGGCGCCGGGGGAGAGGGAGAGGGAGG
CCTTTCTCGCTTAGTACGCTTACGTCTTAAAATCAGGGTGTGATCGTTGGAGCCAGTGAA
TTCTTCTGGGGATTCCATG
>TeaL_234280
CATGAAAATAGCATCAAAGCACTAAAAACATATATCAAGAAGTTGACACATGTACCAAGC
TTATCATGAACTATACTAATAAAGCCTAAAAACTTGACAGAACAATAAAATATGACAACC
TAGCCACAAACAATCAACATGAAAGTCACCTAAAAGAACCAAAACCAACAACGAGCAATG
AACTGAAAGCCACGCCAAAAGGAATTACAAAGCAAAAAGCCACTATCAGAAATCCCATAT
CAAATGGAATTTCAAACCAACTGCAATTTCAGAACATCCTACAATGAACATACTAAACTC
ATACTAAAGCAACCTCCAAGTAAAATTTGACCCTCAAAGAAAAGCAAAGAGCGCCATGGC
TCTGAAATTCCTTTATCAAAAAATCGAAGCAGCATCATTGCTTACGATACTTATCATGTG
AATTCTTGCCTTGATAATTTGGTCCAACTCTGCAAAATTCTTCCTTTCCTT
>TeaL_234281
CACGAGTGATGAAACTGGCTTCTGCCAATAAAACAAAACGTATTCATATGAAATGAAGTT
AAGTGAACATGTGTAACATGTAATTTTGAGGATCTCATCATGGTGAAGACTGAGAAGTAT
GACAACAGAGATTCATCCCTCAAGGCAAAGGCCTAACTATGGTTTTGAAACTTGACTATG
AGGCTGAGCCACAGACGGAAAGGGATTGGGAAGGCTATGAAGAGCTCTTAGCTGCTGAGA
AATAGGAGGCAGGATCCCCGCGGTGGGTAATCCCCGGTGGGTAATCCCCTGCCGTGCTTG
CTGTGCCTAAAACGGCACCGTTTAATCTTCTTCTTTTTTCTTTTTTTTTTCTGCTGTGGA
ATGAAACGGCAGCATTTTGTATATATTTGCTTCTTTTTTG
>TeaL_234282
ACCCCAAGCAAGCTGAGGAAGAGACTGCATTTTGGACAAAATATCAAAATGTTATTCATG
CAAACAAGATTAGGATTCCCACAAGAATCTTTGGGATTCCCATTATTTTTTTCCTTATAA
TTTTCTTTTTTCATGCATTGAGCTTGTCCTCAGATAAAGTTCAAAAACAATGCAGAAATA
TACATAAAAGAAGTCCATTTAAGTGTAGAAATAAAGTATGTCCCAAGTATTCATACAGAA
TATATAGAATTACAGATTTATCGAAATATGTGTAATGTAAATACATATATATTCCATAGA
TGCATGCAGCTCCATCTATGTCATCTTGTCAATAGCCCATTAAAAACCCAGAGGGAAGAG
GCGGGTTGTTTTTTTT
>TeaL_234283
GGGTCCAGCACAGAGGTCTCACACACCAGCCCCTTGATTCCTCTCATGCCTCCGTACATC
ATGTCGACAGTGACTGGTGTGTGAGACCTCCGTGCTGGACCCTGAGGAAGGTATCCGCTT
CCGTGGCTACTCTATCCCGGAGTGTCAGAAGCTGCTGCCCAAGGCCAAGGGTGGCGCGGA
ACCCCTCCCCGAGGGCCTCTTCTGGCTCCTCATCACTGGCGACATTCCCACCGAAGCTCA
GGTTCAAGCCCTGTCAAAGGAATGGGCGAACAGAGCTGGTTTACCATCTCACGTCGTTAC
CATGCTCAACAACTTCCCCACCAACCTGCATCCGATGGCACAGTTCAGTGCAGCCGTCAC
CGCACTCAACAGTGAGAGCAAGTTCGCCAAGGCCTACTCTCAGGGAGTCAAGAAAGCCAC
TTACTGGGAGCATACCTATGAAGACGCCATGGACTTGATCGCCAAGTTGCCAGTAATCGC
TGCCACAATTTACCGCAACACCTACCAAGACGGCAAGGGAGTGGGAGCCATCGACCCCTC
CAAGGATTGGAGTTGGAACTTTACTCAGATGCTCGGCTTTGACAGTCAAGAGTTTATCGA
GCTCATGAGATTGTATCTTACAATCCACAGTGATCACGAGGGAGGCAATGTGTCAGCTCA
CACAGTTCATCTCGTGGGCTCAGCACTCAGCGACCCTTACCTTTCATTCGCAGCTGGTCT
CAACGGTCTGGCTGGACCTCTCCACGGCCTCGCCAACCAGGAAGTGCTGATTTTCCTGAC
AAAGATGCAGCGGGAGTTGGGAGAGAACGTGTCAGATGACAAGGTGAAGGAGTATATCTG
GAAGACACTCAAGTCCGGAGTTGTGGTTCCCGGCTACGGACACGCTGTTCTCAGGAAAAC
TGATCCCCGATACACGTGTCAGCGAGAGTTCGCCCAGAAGCATTTACCAAATGACCCTAT
GTTCAAGCTGGTATCTCAGACGTACAAGCTGGTTCCTCCAATCCTGCTCGAGACAGGAAA
GGTCAAGAACCCCTGGCCCAACGTAGATGCTCACTCTGGAGTCTTGCTTCAGTACTACGG
ACTGAAGGAGATGAACTACTACACCGTGCTGTTCGGCGTGTCTCGAGCGCTAGGAGTGAT
GGCGTCGCTGGTGTGGGACCGAGCGCTAGGTCTGCCCATCGAGAGACCCAAGTCCATGTC
TACAGACGGACTCATGAAGGCAGTCAAGGCAGCGTAAGCGTAGACAACGGTAACCGAACC
TTCAGTACTTCAGTAGAATCCTGCGTCCGCGTCCTCTGGGAATCTCAGCTTACTTTCAGT
TTATTATTGATTTGTTTATTGTTGACTCGGTGAACTTGTGTAGGAGCATTTGAAAGAACT
ATATCAACTTGGAATGGGAACGTCTCGGGGTTTTAATATTTACAGCTAGCTGTGAAACCA
AGGAAAGGGTCTCACCACAAAG
>TeaL_234284
TTTTTTTTTTTTTTTTTGAAGAAATGCTAGAGATCCACAATTTTAGACTACTGGGTGTAA
CAAGTTGACACCAATTGTACCACAATTCTGGGTCAAATTGTGGTAGTTTTTGTGGGTCTC
AAACATTTTCCTTATTTTTTTCTTCAATTTGACAACAAAAACAAAACCCAAACTCCATTG
AAGATTCAAATCCAAATCAACATACAGAAAGTGTTGAATAATAGCAAAATCCCACAAAAA
CATCACAATTCTCTCACTAAACATTCATACAAGGGTTGTAATTTATAAATGTGAGTGCAT
TTATATATATATATATATAT
>TeaL_234285
ACCAAAGCAAACAATGAGAAGAAAGCACCCAAGCCTTCCGGCGCCTCTTCCCCACCCTAG
CCCCACCCCAACTCTGTAATACTCCCAACACAGAGGCCGGTTGCACCCACACCAAGCCAA
ACAAAGCAACAATGAAACTCCAAAGACCAGACGCAATCGGACAATGAAGAAGTGATCCAC
CATTTCCGCAGCCCTACAACACATACAACACCAATTGACCAGCACATGTCGACGCCGAAT
CAAATTATCAATAGTGAGAATATGGCCCAAAGCAGCTGCTTGGAAAAAAACCAACACCTA
ACACCCAACACCCAAATATACTTCGTTGGAGAAAAAAACCACCTTCGTTGGAGAACCCAA
CACCCAAATATACTTCCAAGGAAACGCACCGATAGCATCCCTTGCAAACACCCCATAAAA
TGAAGATACTGAGAAGACACCTTTAACCCTCCGAACATCCAACACCACCGAATCCCCTCC
ATCCCTCCCCTGCTGCAACGCATATAAGAAACCTAAAAGGTCCATCAATTGGTCTAACTC
CCAATCTTGCACATCCCGGCGAAGACGAACATTCCAAACAACAGACGACCCCTGCCTCAC
CCTCACTGAAGCAACCATCTCCTCCCCATCAACTGCAATGGCATAAATCAACAGGAACAT
AACAGCCAACAACGCCCAACCACACCATCAATACTGCCAAAAATGGACCTTGTCCCCCAT
CCCCACTCTAAACTGAACCCTCACCCAAAACTCTCCTCTCCCCAACCAAATCCCCTTCCA
CAACCCACGACCATGAGATTGAACCACCCTCTTCGAACACCAACTCCCCCTCTCCTCCCC
ATACTTAGCCACAATCACGCTCCTCCATAACCGCTCCCTTTCCTCCACAAAACGCCACAA
CCACTTCCCCAATAGAGCCCAATTAAACACCACCAATCTGCGAACACCCAAACCCCCCTG
GTCCTCTGGAATGCAAACTTTTGCCCAATCCACCAAATGATAAGGAGACTCACCCCTGCC
CTTACCCCACAAGAAATCTCGCTGAAGCTTCTCCAACCTCTTGGCCACCGCCACAAGAAT
CACATGCACTAACATGAAATACGTCGGAATACTAGAAAGAACACTCTTAATCAAAGTAAT
TTGTCCCCCTTTTGACAAATACTAGC
>TeaL_234286
CTTAAAATATTAGATAATTGGGATGGAACGACTAACCATAAAATATTGCTTAAACTTGTC
AACCTATCCCAAATTTGTTTATTTGAATCTTTTTCTTTTTTTATTTAAAGCAAAACCATA
AAATATATTCCATTGGCACTTTTTTATTTTGCCCTTTTCTTGCGACTCAATTGGCACTTC
TTTTCTTTTTCTTTTAATTTTAATTTTTTTTCTTGCTTAATATAATGTATTTATTTACCT
ATGCATTTAAAGTTGCCAAGTAATTTCAAAAGGTCATTAATTATTCAATTGCAAATTAAA
CGAATTGTGTTCCTTAGACCTACCTAGGATGTCTTAGGTTGAAGCGTAATCGATATATAT
TCAAATGATCAAAGGTATAGTCCAAGTTGGTTTACAATAGGCAATACAATCAAAAATTAA
TTAGACATTTGAATTCATCTGCACAATTTATATTCAAATTTATATAGTGAGAGACAAGCA
CCTGATCGAAATTTTCTGGTTGTGAATCTTCAATTGAGTTCACTGATTGAAGATTATCAG
ATGTATTGAGTAGTGAATCCTATTTTGTGATCATCTTTGATTACCTACAATCCGCGGGAG
GATTAGATGTGTCGACTTCAAATGGCTCGTGAAGAGTTGCACTTCCAAGAAGACTATTAA
CATTTTATCAACAGCTAAAGAGAACACAAAAAGGATTTGACTACCAAGTCTAGTGGCGGT
GCCAGAATTTTGGCTCAAAGGGAGCACCATTGAGTTGAAATCTTAACAAAAATCACAAT
>TeaL_234287
CAAACCTCTACCGGTGGAAGGTGCCCAAGGAGCCATCATTCATGAACCTAAAGTGGTGCC
AAGTGGCGGAGCTCCCAACCGCCCCCTTCCCCCCACCCCTGACGAGGAGGAGAGCGGCGA
CCGTACTCTGGTCATGCGACGGAACCGAGAGGACAGGCAGAGAGAGTTCCACCGCATGGA
CTCGTCGCCCGGACAGTTAGCTACACCTGGTGCCCGCACAAGCTCCGTACTGCCCGACCT
ACTCACACAGACTTCCTCATCACCCGGCACTCCTAATCAGCGGCAGGACAAGTCAACCAG
CGAAGAGAAGCAGAGGTCGTTCCTGACGTTTGGCTTCTCAGCGGGCGGAGGGTCGAGACG
AGAGAGTCACGTCAATGTCAACGTCACGCCCACCTCCCACGACCTCACCTCCGACACACC
CGAGATACGCAAGTACAAGAAACGCTTCAACTCTGAGATCCTCTGCGCAGCTCTCTGGGG
TGTGAACCTACTGATAGGCACAGAGAC
>TeaL_234288
TTTTCTGAAAAGTGTTTTCCGAAAAATGAAAACAAGCAAGCTGAATGCTATTTTAAAATG
ACTAAGTTAGCAATGGAAGCACAGGAGCCTCCAAAAAAGAATGCTGCTGTTGCACCTGGG
ACTCTTTGCCGATCACAGAGTCAGGATCAGTTGGTTGCACATTTATTGGTTTTCAACTAT
TATTAAGGGCAGGGAATGGAAAAAATTCAGCACCAATTCAACTATTTGCACCAGAGACAA
GACCCTAAAATCCATTAAATCAAAGGCAACCAAATTACAATTTTCAATTTTATTTATTTA
TTCTTTTTCCTGGCATAAGAAACCACAGGCAGTCATATCATAGTCATAATAATGATTTCA
AGTCCATTCAGCTATATCCCAGTTAGAGGACAGCTATCACATCATTTTAGTTGGAACAGC
AAACCAATGAAAAGTTTGTTCAACTCTAATATTTTCCCAACCACCTATCCATATACCACC
ATGTGAATATCAAAGACAGCTGGGATACACCATCTTATATGAAAAAAATACGCTAAAGAA
CTATATCAAACGATATTTTTATGTAATGATTTTGACCATTAGATTTAAATTTCCCACTTC
AAACAACTGAAAAATTCTGAGTGTGTGTGTGGCACCCTGGAGCATTTGTTGCATGGATAC
CATTTTTTATCTGCGAAACATGTTGACTGTTTCCATCCTATTCTAACAAGAACACATAAC
AAAAGACATGCCCAACAATAAAGTGTAAGAACAACTAAATCATGAGTAATCAG
>TeaL_234289
TTGGCTTTACTAATTTCGTTTGCTATGTGCGTGTTGATGTTTATATGTATTTCTGTTGTT
TGAATATATTGTCTGATCTTTTGTGCTTTAGTTTTGCTGAAGAGTAAACTTACTAAAACC
TCCTAGGCGCAAACAATTTTTTCGGGGACCGACTTTAATTGGGCTGGATACTAGTTATAA
AAATAAAAATAAAAAGAAAACGTGGAAACCTTTATGTAATATCGTAGCTCTGTTTCGGGA
GTTTCTTAATCTGGTGAATTAGATAGTTGTAAGGTCATATATTGTTTTGCTAGTGTTCCA
TCTCTTGCAATTAGTGCAATTTTGCTACCAAGAATGGGATCATTTTAGGTCTTGGTACTG
GAGCTGACCCTTGATGTGGATAGCATCTTCATGACAGTCAATTGAGTTGTGTATACTGCT
TAGAGGGTTTTATTTTGTTGGGTATAATGTCATGGATGTTGTTATGTTTTGGCTAGTGTT
ACCAATTAAATTAATTTTAGTGGATTATTGTGTACTTCCATTCTCCCTTTTTTTATGAAT
TACCGTGAACTAGCATTTTTAAATTTCAAATTATTTGTGGTGATTTGTGCTGAATTTTTT
TATGACTGCTTTCTGTCACTTTTGTTCTGCTCAAGTTTGGATGATTGTAGGATCGTTGTT
GCTG
>TeaL_234290
CCCCTTGATACCTTTATACCCGTGTTCAGCAGTTAGTTAAGTTTTTAATTAACAAAAATG
TCTTCAAACCATCTTAAAAATATCATTGTGAGGTCACTGTCTACTTCATCGGTTTCACAC
CAGATGGTTAAGCCTCCTGTCCAAATCTTCGGTTTGGAAGGACGTTATGCTACTGCATTA
TATTCTGCTGCCACAAAATTAAAGCAGCTGGAAGCAGTTGAGGGAGACCTTGTTAAATTC
CAGGGAATTCTGAAGACAGACAAGAAGTTGAATGACTTTATCAAGGACACATCTCTGAAG
AGGCCCCTGAAGGTGGAAGCATTGAAGCAAGTATCTTCAAGCTTAAAGATGTCCCCACCT
ACTGCCAACTTAGTCGGTCTACTGGCTGAGAACGGAAGGCTGGGACAGTTGAACCCCATC
ATCAATGCATTCAAGTCCATCATGTCTGCTCACCGCGGAGAGATCCCGTGTGAGGTCACC
ACTGCCAAGCCTCTCGATGATGCCATGAAGCAGGAACTGACCGCAGCTCTCAAGTCGTTT
GCCAAGAAGGGAGAGAACATTTTGCTGCAGACCAAGATCGACCCCACCATCATCGGAGGC
ATGATTGTTGTCATCGGCGACAAGTACGTCGATATGAGCATTGCCAGCAAAGTCAAGAAG
TACACTGAAATCATCGAGTCGGCTGTTTAAATCATAGTTATCCGTGTAGTCAAAGTCCGT
GTCTGTTATGAATTTTGTAAATAATTTTGGTTCAATGTTATCTTACTCATCAATCACAGC
AAAATAAACATAGCCAAATCTAAA
>TeaL_234291
TTCAAGATTGCATCCGAACTAGGTTGGGCTTGGAGGGATGCCGATTCCGATTTAATTCTA
GTAATCTAAATTTGATTGTTCCCAAAATGCTCCTTGCTCCAAGCTCTAAGTCCATCTCGA
CAGGATTGAAGGTTCTTGACTGATTGAAACATAGGAGAACCCACTTGTCTGATTTCCCAA
GTTGCTTTGATCACATCAACACAAGAAGGGCTAATAGACCACATTGATTTGAACTTGAAA
TATCTAGGGACTTTCTTAAGAGGCACACAACAATTTAGAGCCGCAGTGCAGTGGTCATAT
CCTATTTGAAGCTTATGAAAAACCTGGGCATTTGGAAAAAGAGCCCTCCACTCAACTGTA
GCCACTACCCTATCCAAGAATTCCCGAACATGATCTCCTTCCCTCTGATTATTTGGCCAT
GTGAACGAAACCCCTTTAAACTCTAAATCCATAAGCGCACAATCTGAAAGCAATTCTAGG
AACCTCCGAAATTGAGACATTCGACATTCCAAACCCCTTTCCTTTTCCTCAATCAAGCCA
ATCTCGTTAAAATATCCTATACAAACCCATAGATAGCTGTTACTAGAAGCCATAATTTTA
AACTGATCCCAAAAATTCCTGCGAG
>TeaL_234292
GTTGGAATTCCCTCCACTATCATGTCACTTCTTCACGCCCTAGCTTTTGATCACCGCTTA
GACAGCAGCGTCCTGCTTGGCGAAGGTGCGGGCGAGAGCATCGATGCTGTCGGCCACGCG
CTTGAACTCGTCCTTGGTCTCAGCCGTGATCTCGTTGATCTCGTTAGCAGACGGGTCCTC
GTCCTCGTTGGACCATTGGATATCAAAGGTGTTGAGGTCGACCTTGGTGTCGAAGCCGTA
GACGTCCTTTGACGGGTGGCTAGGGAAACCGCGAAGGGCGGTGACCAAGCTCATCAGCTC
GTTCACGTCATCCTTGGGCACATCGCCGGTCTTCTCCGACGATTTGTTGCTACCCTCGTA
CTGGGTGATCTTCACGGTCGAAGGACGGTTTGGTTCGCCAATGACCTCGAC
>TeaL_234293
ACACCCGCCGACTAGCTCATGTTTGTGTTTTTAGGGAGTAAAGCGACGACGTTTGGAGGA
GCGCAGACTTAATCAACAGGATTATACGAGAACATTATTTCGTGCTCGTACACTTATTAA
AACCAAAAACATACTGTAGAGATGTTGATGATTGAACAGAGAATAAAAAACCCATTCCAC
GTAACATTGCCTCCCCTCAAAACATGAATGGTGCTGCTGGGAACGATGACATGATTATCG
GAAAGCAACTTCTCCCGGAATTGTCGCTACTGTAATTACGGACAGAAACTCCGGCAGCAG
TGCTGGCCGACGACGACGACGAGACCTTTCTCTTTAGCATTCTCTCAGATCCAGCGTTCA
TACTCCTCCACCTTTCTCTCTCTGACTCCGACACCACAATGTCCTCTGAAAGCGCTCCCA
GCCAGGGCCGCCAATCGGCTGACGTCCCCGAGCTCCCTCGCTTCCGGTTCTGAT
>TeaL_234294
TCTGCCCTCTTGATTTACATTTCTGCTCCTCATTACTTGCACATTGCACACACGGCGCAC
TTTATACTCTGTATCGTGCACTTTGCCCTCAGCACTTCGTATTCTGCTTTGTTTTCCACA
GTTGTGGGTCTATGTGTATTTCCCGACATTGGCCCCGGAGTTGGTGGTAGAGGGACCTCT
CGTGACCCCGTACTCACTTGTATTTGAAGGCCAGCACCGGCCAAGACCTCGGGAGTCTCT
CCTTTATCTGCACGGTGCGGTCGACGGAGATTACATGGCAGCCATGGGCGCCTTTAGGTG
AAGGTCTCCGATTCCAGTTTGCCGGAGGGTGGGGTGCCTCCCGGTACAGGATCCTGTTCG
AAGGGCCAGTTGGTAGGGCCTGGTTTTTGGGGGACCGCTTCTTGCGTCAGGTCTGGGGGT
ACACTTCTCAGGACCCTCCCTCAGCACCCCCAGTCGATATGCGGATTGCTGATAGGCTCT
CTTCCCGGGATGTTGTTAGTGCTATGCTGGGTACTGATGCTTTGCTACATCTTGAGGAGG
GGGATTACGCTACTTACCGTCACATATACCTGATGCCTCCATTGACGGGAGTTCGTACTC
CGACGATGAGGCCTGCTGGCATGCCATCTTCGAGC
>TeaL_234295
AAAAGGTATACATAACTAACTACCTTGAAAACTTGCTAGGCTTTGAAGGAGTGATTTTGA
TGACAAGTCCAGGGAAAACATCATCAGGGTCATGGATATGTGGATTCTGCTCGACGATGA
AAGGGTCCCCGCACTTGTCGCTGATGGTGTGGAGGGTTTCGCCTTCTCCGACCACATATA
TTTCATCACAAGGCCGGTCGAAGAACTGGCTGCCTCTCACAGGCTCACCAGTGAAAGAGC
TGTCTTTGAAGGTGCTCAATAAGATGAGGGTTACTATGACAATAGCGCAGTACCATGAGG
CTGCATCTGCTATTGCTATTGATGCTTTAATGGACTTGGCTGTGGAAGAATATGAAGCCA
TATTTAGAGAGAAAGAGAGATGGGTTCTGATGATGATACAGAATGGTTATGGGGTTTTAT
GTATCTATTTATGTTCGAGGCGTGGCGTGTCGTGTCGAAGTCTTCCACCGTATTGGATGC
GGGGGTGGGGGAGTGCGTG
>TeaL_234296
TGCAGCTGTATGAGCTAAAGATCGATATTCTGCTTCTGTGGAAGATCTAGACACAATAGC
TTGCGTTTTAGCTGACCAAGAAATGAGATTAGATCCTAAAAACACACAATATCCAAAGGT
GGATTTTCTGTCAACTGAATCCCCAGCCCAATTTGAATCTGAGTGAACCTGAAGGTCAAA
AGAGCTGGGTACCCTTAACAAATTGAAGTAATCTTTCGACACCAGCGTAATGACCAACAG
TGAGGTTATGCATATGTTGACAAAGTTGATTTACTGCATAGGACAAATCAGGTTTGGTAA
TGGTTAAATATTGTAATG
>TeaL_234297
ATTCTTTTATGTCTTGCTCTTCATCACCATTGGCCTACTAAGCAATTAGACATCTCTAAT
GCTTTCCTTCATGGGGTCTTAGAGGAGGAGGTCTACATGATCCAACCACCAGGGTTTGAA
ACTAATGCCCAGTCTGTTTGCAAGCTCTACAAAGCTTTGTATGGCCTTAAACAAGCACCA
AGGGCATGGTATTCCACCTTTTCCTCATTTCTGCTATCTTAGGGGTTCAAGAACAGCAAG
TGTGATTCCTCTCTCTTTATTAAACAGACTGGGTCCATCTTTCTTGCCTTATTGGTGTAT
GTTGATAACATCTTGGTCACTGGCAGTGATGGTTTTCACATTCAAGATCTTGTTACTAAA
ATGCATCAAGCATTTTCCATGAAAGAACTAGGCCTCATTTCCTACTTTCTTGGCATATCA
GTTAATACATCAGGTTCCACTATTGTTCTTTCTCAGCAGAAATATGCTCAGGACATACTT
ACTAAAGCTGGTAGGTACATGGGATTGCAAACCTTGCTCTTCTCCTATCTTTGTCAAACC
TGGTTTATCTCCTAATTCAGAATAGCCCTTTGATAATCCCTTTGTCTATAGAAGTATAGT
TAGAGCATTACAATATT
>TeaL_234298
TTCTTGTCAGTACACTAAACATAGGCAGCTCAACAATTTTTTTCTTGTCAGTACACTAAA
CATAGGCAGCTCAACAATTTTTTTCTTCTTTTTTACCGGGCAAGAATGTTGCAGTAACAT
CGTGTTGTGCGTGATAACTAGGCCCACAGTTGTGCAAACAGAGAGTGTCCGCTGCCTGCT
TTTGGAAGTATTTTAAGCGATTAGGATGGTTTCTATTTGCTTAGAGACTGTTGACACTGC
TCCTTTTGTGTGCTTATAAATTAGGGCTGCAAACGAACCGAGTCAAGCCGAGTTTTGTTG
AGCTTGAGCTCGGCTCGTTCAC
>TeaL_234299
TCAGCTAGAAGACCAAATTTGCAGGTTCTTGACATGTCATCCAGGAATCTAACTAATTAC
CAGCTGTACATTATAACTGAAAGACACAGATTCTTAGCATTTGCTTAAGCTGCCCCATTA
ATAATTAATTCGTTGAATGGATTATTTGCTGTCACCAATGCATAACATATACCCTACTTT
TGATGTCCACCTAAAGTGACAAAGACGTGGAAAGCCATTTTTCCTCCACTGTCTTTCACA
CAAAATGTATGGGGGTGTTAATGTTCTTGTGTCATGTAAATCAGAATCAACCTGCTCTGG
AAAAAGATCGCTATAAGATCCGCCAGGCATTTATTGCCATGCCAGGAAACTCCCTTAT
>TeaL_234300
TTAATATGTAAACCTCCATATAAATGATAAAGCTCTACTTCCCTACTAGAATTTCACCCT
TCACCAGTTAGTTTTTATCAATAAAAAGGGAGAAAAAATCAGTCTTTGTCAGTTATGGTA
GAAGGTAGTTGTGTATCCACTAAGCAAAAAAATTCCTTCCCAAGAACCACCAAATTTGAA
CCCAACCTCCACAAACTGCACTATCACACCCTGAAAGCATTTAAGAAATGATCACCATGA
CTTGAGTGTACAACCAATACCATATATGCCTAATTCATTGGCATAAAATATATTAACACA
ACTAAA
>TeaL_234301
TGTATGTTAAGATGAATTTTGGTTGTGAACTCTCTGCAATCTCAGTGATGTTTTTGTCTT
GTACAATGGCATCATATACAATTGTTTGGAAACACTGGTGGGTGATACGTCACAATTTGA
TGCATATCTCGTTTTTCTAGTTGCATGTTGATCCAGACTTACTTGCTCTGATATAGATTA
AAATGTGTGGGTCTGTTCAACAATTGTGTTATCGAGATCAGTATCATTTGGTTGTTCATT
TCTGTGTTACATATAGCAATAGTTGACTGAGTCAAGTCCCAAGTTATATTTGCAAAATCT
TCAAACTATGCATTGTCTATCGGAAGTGGGAATTAATTGCTTGGATGGTTCTAGTGTTTC
AGGTGTGCAAGTTTGGATGGAGATGCTGATCGACTTGTGTATTT
>TeaL_234302
GCCACCTACAAGCTCCACGACGGCCAGGACTACCAGGTCAAGGCCATCACCAGGCGCCTC
AAGCCCACCGACCCCGAGGGTCTCTTCGGCTGGGCCTTCATCACCATGGCCGAGCCCATC
CAGTTCAACAAGAACGTGCAGCCCATCGCCCTCGCCACCGAGAGGGTCCCCGACAACACC
AGGGTGCACGCCGCCGGCTGGGGTGTCACCAAGATGTCCCTCGGTGAGCTGAACCACCAC
GAGGCTGCCCTCGTCACCGTCGACATGCTCACCATCGACACCGAGACCTGCAGGAGCTAC
ATGATGAAGGAGGCTGGCCTCGACAAGCACGTCGCCAGGGCTTCGCTCTGCGTCAAGCCC
AACCAGAAGGGCATGCTCTGCAAGGGTGACCTTGGCAGCGCCATCTGGGCCCCCGCCAGG
GGCGACAAGCCCGCCGAGCTGCTCGGTCTGCTCACCAAGTCCGACACCTGCGACTACAAG
ACCGGCGTGCCGCTGTTCGTGGACCTCGTCGACCCCACCGTCAAGAGCTTCCTCGTCGCC
AGGGGCGTGCACCCTTGAACGCTTTCAC
>TeaL_234303
GGATTGGATTCTTTTGGTGAGTTGGTAAGGAACCTCATTATCAAGTAAATCGTGTTTGCA
GAAACTTGCTGCAGTGTTCTCTATGATCAGTTGAGGATAACTTCCATTTTAGTGGTGGAA
AAGAAATTGTGTTTGGTCAATTGTAGTTTAGGGTTTCCATGTTTTCATGTACTGGCACTG
CGGTATATTGTTTACTGAAGTGCCCTGAACACAATTTCATGCTTACACTAGTAAAGTTAA
ATCCCATATCATCAATAATGTGTAGGAAATTGGGGTTGAAAGTTTTGCGTCTCTTTTTTC
CTGCAGATACACTCGAGATTCTCAACAAA
>TeaL_234304
TGTTGCTAGAGTTCTAGTTAAAAACGACAGTGATCAAGTGCCTTTCCAACAGGACTCCTA
GAAGAAACCCATGGACCCGATCAACATCCTAGAAATTAAATCTCATACCCATATAATCAC
ATAAGAATGTTATCATATAAGTACATAACATCCATACTTAAGCCTCTAACAAGCAAGGCA
AACCCGTTATGATACTAACCACTTTCTCACGTACCTAAAGTATTCAAACTGATACCAAGT
TGTAATGCCCCCAAAATATAATACAATAATCCATCCACCAAGCATTATATGCCAACAACA
ATAATAATGTTATCTTCCATTAATTCAATATGATATACAAAAGAGAAGCATATGTATAAT
CTATAGCATATGTTTCCAATCAAAAGAGAGGAAGAAAGATAAACAGATAAACATGATCTA
ATGGCTTACAACTTTTCAAGACGATACTTGGTTACAACAAAAAGAGTCAGATGCTCAATA
TAGATAAAGCCCTAGGTTTGTACAAAAGGCAAATAAATACAAATAAACAAAAGTAAGCTC
TCAGCTCCACAATCCTCCCAAGCTAAGTCCTGGATGGAGGCATATCACCAGCAACTGAAA
ATGTTTTTCCCAAGTAGG
>TeaL_234305
ATTTTTTCAGCACTAAAGGTAAGGCTTGGCCCAATGATAAGGTTTCCAGTTAGCGCCCTG
GTGCCGCGGATTCGAGTCACAGAATCAGCCTCTCCAAAAGTAGGGGTAAGGTTGCCTACA
TCTTGCCCTCCCCAAACCCGCTTTAACGGGAGCCTAATACACTAGGTCGGCCTTTTTCTA
AAAGGTAACATAAGACATATTGGAATAGCTTATGGCTGAAATTAGGCCACCGAAATACCT
TTGTGATTTAAGGGAGGGTTCACACCAATTATAAACTAGGAGTTATTGAGTTTGAACACC
ACTAGCAACACCTTACCTGATACATGTGGCTTGTGGGAGGTTTTGGCATCGGGTGATGGA
ATTACCCTACAAGGGTGGGTCCAATGTGGCCCAGCCTTTAAAGGTTTCCTCGTCATAAAT
AAAAATTAAATATATATATAAT
>TeaL_234306
CCCAAGACACAGTGGGAGCAGTCGAGTGTGTTGCCCGTGTCCTTCTCGACCCTCCAGGTG
CCCAACTCCGCCGACTCCAACAATGTCTTGCTGCCAGACAGTGAGCCGATCTCGCTGCAA
GCGGTGTGCCGCAGCTGTATCCGGCGCACGCTGAGAGGTGACGCGGAGCGCGAGTACCCC
CAGCTGACCAAGCCGAGACTCAAGCGCACCTACCACCGCATTCCGTTCCTCGAGTCGTCA
GACGAGGACGGAGACGTGCTGTTCGGCCACCCATCCCGCATCACGGCTGTGTTCGACCTG
GGCACCTCCTGGCCAGGAACCCGCAGGAGGTATATCGTACGAAACTCTGGAAGACTGAAT
TCAACTACAATCACTTCAGCGGAAGAGGCAGTTGACAACCCGGAACCCAGGGGAG
>TeaL_234307
CGGGTAATTAGGTGAGTCATATCAGCAGAACAAAACAGAGGATTTCGAGTCATTTGAGAC
TGAGAGCGACTCTTGTCCAGTCTAAGCTGAGAGAGCAAGACACTAAGAGGCAAGAGCTAC
CATCGAGAGATAGAATCACGGGTGTGTGAGAGAGAGAGACAGCCAAACAGACTTTGATTC
AAAGTCTCCGAGAGATAGGATCAGCTAATGGGAAAATTATGTAATAGTCCAAGATTACCA
TGTGGCATTGCCTAATGTATATGAAGCTATCCAACAGGGTCATCATCCCACAAATGTAAT
TTTGGTTCAAAGTGTCCAAGGTGTATAACCCTA
>TeaL_234308
ACTTAAACACTGTTAATAAAGAGATTGGATCCTTTAGATCAAGTTTCTATTACATGATAA
GTAGCTCTCATCTAATTGTAAGATAGAAAAGGGCATTAAGAGAGGGGAAAGGGGAGATCC
CCTGCCCTAATAATAAGGGATGGTGGGGTTAAGAACAGAGCCGGTTTGGTAGGTCTGATA
TATAACTAGTAAGTAACAAGGGCTAGAGTATAAACCACCCTACCAACTAAAGCTACACCA
TTATGTGTAAATGTTCTGTTCTTTCCTGTAATGGTTCCACTGTAATCAAATGAACACGTG
TATTGTTTTAGAGAAATAGAAAGGAGAAAAAGACTCACATCTCAACCATGGAAGCAACCT
C
>TeaL_234309
AGAGAGAGAGAGAGAGATCAAAGCTAGTTGAGAATCTGTTTGTATATATTATATAGGGGG
ATATAGAGGGGGTAAAATAATAATTTCACTTCAGGGACAGACGGGGACGGGGACCGGGCC
GGGTACAGGGCTGGAACACTTATCCCCGTCCCCGGCCCGAAACTGATCGGGGATTGATTT
TTGAATACCATCCCCTCCCCGTTGGGGATATTTTTCGGGAAAAAACCGCTTAAATCGGGG
TCGGGTCGTCGTCGGGTAGGGTTCAAATTGCCATCCCTACCCATAAGGAGGTTATGTGTA
TATTTCTTAACTATAAGGGGCTAATGTGTTTTTGAGTTAAACTATATGGGGGTAAAGTGT
AATTAATCCTAGTTCATAGCACCTTATTTTGACACTCTGATTCGCAAATTTTGCAAAATC
GATACGAATCTATGGGTGAATTTATTAGTGATTCACAATCGATTAACGATTCGATTTACA
TTTTACATTTATCCAATTCTTGAAACTATCGTGTCCAACATATTTTCAACTATTTTTTCT
CCATCTTTGTAGTGAAAATGACATAATACAACTTCTAATAGCGTTTAATACCAAAATAAC
CAATACATTGTCATTATAGTAATCATGGAGTTTTTAAGAGAATCTAATCA
>TeaL_234310
ACTTGGAAAACTACCAAATTCAATAGGTTCTTCTTTCTTTCTAAAAGTAAACACTTCAGG
CTGCGGCTTTGGAATACCTTCAAGGACTGCTTGTTGACCATTTTTTCTTGACAGTGACGG
ATGCATCTTTTCATGAATTCTTTCATGTGAAATCCTTTCAGCTTCAATCCATTGATGTAC
CCTTTTGTTTTTCCTCTGTAGTTCAATGGCAAGCTTGGTTTCAGCTTGGAACTCTGGAAG
CTGCTCTTCAGAGAAGTCCAGTGGTTCTTGATTTGGTTTCTTACTAATAGGTCCTCGGTT
TGCTATTGTTCCATATCTTCTCTGCTCACCAAGGGTCAACGAACTGGGTATTCTTGGATC
AGTGTAACCATGATTTGGTTTGGGTGCAGAGATAATATTTGATGGTGTTAGAGCTCCAGA
AGGACATTGATTGTAAGTAACTGCTAATTGATAGTTTGCCTGGGATGTTAAAAGGGAAGA
TTGTGACATGTTCTCTTGGAGAACATAATCTCTCTGTGAAGTAGTGATAGAGCTGGAGAC
AAGTTTGGAATATTGAACTCTATCTTGGAATTCTACATCAGATTGAATGTTTGAATTCCG
AGGTGCACAAACTTCTGACATTTGGAATCTAGGGGATAGGTTGCCGGAAACTTGGTCTAT
TGTGGTTGCATCATTGAGCTTTCTCTTTTTTCTATTCCAGGAAATTCCCAAATTGAGCTT
CTCTGCCAGAGGTTCTTCACAAAATCTATCCAGCATTGGCTTTGGATCCAAATGAAGATC
AGGCTGCAGAGCCTTGAGAATTCGGGACTCAAATTCCAATAGATCATTGTAGGTCCAAGA
ATCATCTGAGATTAATGAGATGTCCTTGACAACACTCTCCATACACATCTGCAGGACCTT
TTTGTATGTAACTGGAGAATTCTCCACTGAAGAAGCAGTGTCTCCCTTTTGGGAAAAGAT
ATTTCGGTAATCTTTAATCTCACACAGAAGAGCTCCATTGACATATTTGCAGGGAAGATT
ATCAAAAATATCTCCTGGTAAGCACCCACTCTCAATTGCACAGAAAAGGATCTCCGATGC
CCTGTCATAGGGATGCAACTGCTTGGGAATGTTGTCATACAACTGATAGGGTTTTCCAAC
AGAGAAGCCACTTGGAAACAAGTTCAGTGAAAAGGAAACCTCTGGAACTGCTTCTGAAAC
CAAGCGCAATCCAGGCTTGGCCAATGCATGTGAATAGTCTGTAACTTTATCTCCTAATCC
AACGAGATCACCCTCATTTTCTCGATATTGAGAGTCAGTTGTTGGGTCATTATCAATTTC
TTTGTCCTCAAATTGAAGCAACTTTGGCCTATACCTAGTTCCCGACTTTGCCACCTTGAA
GGAGATCCCCATTCTCTCTTTTTCATTTAGGAATTTCACCGAACACCTTCAACAACAGAG
AAAATATGTGCAGAAGATCACAAATATCAACAGAGAGAGAGAGAGAGAGAAAGAGAGAGA
GAGAGAGAACAAGAATGAATATAGTTTTGCAAAATGTTTTGGAAAACACAGAAGCAGTG
>TeaL_234311
AAGATTTCAGACTCTCTTATCAAGCCTCAATGAAACCCTTTCAAGGATGAATAACAATGA
AGTCAACTCATTAAGCCTCACCTCATTAAGATGTCTAAGGAAATTAAAATCCCAAGAAAT
AGGAGCCGAAGAAAACAATGTCATAGAAACAATGGAGACATTCAGAGAACGAGTCAAATG
ATATAATCGAGAAAACAAATAATTAAATGAATTCTTCCCAATCCAAACATCTATCCAAAA
ACAAATATTCTAATAAATCTTGAATAAGAATCCAGCCCTTGAGAAATGAACTTTCAAGGA
GAACAAGATTTTCTCCCATTCACCACTCTTGACTCCCACCCATCAAGGAGAACAAGCCTT
TAGTTTTTCTGTAGTTGATTAGAAAAAAAATTCTTTAAAAAAAAAAAAAAATTTGCTTAT
>TeaL_234312
CTGCCTTTCTCCTCCTCGCCCTCTATAAATACCCAAAAACCGATCAGTCAGTCAAAGTCA
CAACATAAAGTGTCACGTAAATTCCATTTTCAATTCTCACTCTAGAAACATTCCACAATT
ACAAAACACAACAGAGACAAAAGAAATAATAATAATAAAAATTCGAGGCCGAATCTCATG
AAGTTCTTCAGAGAATTCGGGTCGTTTTGTGGTGCTGCCACCATGGCAGCTGAGCCTGCA
GCCGCTCCTCTGCCACAGAAAGACGTGGCATGGAAACCGAAACTTTCGATGATTTCAGAG
GACGGCGTCGTTGTCTCAGACAATAATGATAGGAGAAAGACTAAAAACACGGTTAGGTGT
CAGAAGAAAGCGTCCGAGAAATCAAGATCATCGGCTACCGCTAGGTCTCCCAGCCACCAC
AATGATTACGGGTATGATTCGGTGGCGCTTCCTGTGTTCTCGCCGACGCCATACTTATTT
TGATTTGAATCGATGCTGCTTCTTCTTCGTTTGATACAGATAGTCGGTCGAAAATTCCAA
ATCTTTATGTTTGAATGGCTGATGAATAGATTGGTTGGTATTTGAATAGACTATATAATC
TTTTACAAGTATTATTTTGATCCCAGTTGAAGCAAAAATATAGTATTTCTACATGCTACA
TTTTTTATGCAATCTTTTTGGTTGAGTTCTATGCTGTATAGGATAGAAAATGGAATGGTG
AACCCAACTGCGTCCGCTATGGAAATTTTCAACCAGCCCAGTTGATGATATTAGGG
>TeaL_234313
CAAAATGGGTGAGTTGAACAATTTTTGGTTGAAAATATGTTTTAAATATGAGGCCTTCCT
TGCACCTTTCTACAAGATGTCAATTTGTGATTTACCGGGATTTGATCGCATGTTTACCCG
CATTGCCTCAAAGAAAGGATGCGTCTTTCTTGATCGTGGTGTGGCTTCCCAGCTTTCCTT
CTAACAATCAAGCAAGGGATGTACTATCGATTGATTCTAGACTAGTTTGAGGTAGAATTT
GCATGTGAGTCAACCATTAGTTGACCTAACAATCTTTGATGATGACAGCATGATTTTAAT
TTTTTTAAATGCCTGTTTTACCCTTCTCATAACAAACCTATCACACATCCAAATCACCAT
ACAAGTCATCTAACAGCCAATT
>TeaL_234314
CGGGGATCGGGTTTCCCCGACCCCAAAAATTCCCCGGCCAAAATGAAAAAAAAAAACAAA
ACAATAGAAGATGTGAGCATATTATACTAGATTGAACAACATCATCATCAAATCCCAGAT
CTGAACCTATACCATACAGATATATTCAAATACCAGATATATTTAACACACCCATGATCT
GAGCCTATCAACTTCAACACAGATTACCATCTAAAAAAAAAATTAAAAAAAAAAACTTCA
ACACAGATTTGAGCATATCATCAGATCTGAGCCTATCAACTTCATCATCATCATCATCAT
CATCATCATCATCATCAACAACAACACACTAATGATGGAGGGACATGATCGGCAGTGATG
GATGGAGAGAGAGAGAGATTGGAAACCCTAACAGTCTCGCCAAAGACAGGACAACGAAGG
AGGGAGATCGGCGGTGATGGGAGGAGGAATGAGGGAGATCGGCGGTGATGGGGGAAGGAC
AGCGACGATCGGCGGTGATGAGAGGAGCTCGCTCGTCGCCGATGCCGTGAGACCACCTGC
GTAGAGAGAGAGGGAGAGAGAGAGAGAGAGAGAGAGGCTGAGATATTAGTGAATGAGAGT
GAAGGAAGACAACAAACATATATTATATATACGTGGAGAATATTCGGGGAATTGTTCGGT
GATAATTCGGGCCGGGGTCGGGGCCGAGATATTTATCCCCGTCCCCGGCCCGAAAACTGT
CGGGGATTTAATTTTTAATACCA
>TeaL_234315
TCAACTTGAAGAAATTTTTGTTGAATGGCGTTAGCATACTCCGCCATGTAGCTCGGGATA
AAGTGAGGAGGGGGATTCTGGAAAACCTCGGTTTCATCCCCTTGACCGAGCTTCAAGACC
GCTGCCTTCCACCCACACTTGAAGAAAATATCTTTAATAGCTTCACACTACAAGATGTAT
GTGGCTTCGCCTTCCTTGTAACCGCGGTCTTTCGCGTCCTCCATCTTTTTCTCCAGCTCA
GTTATCTCGGCATTTTTCTTCTTCTCGACCTTGACCAGCTCACGCAGATAGCGGTCCTTC
AACTCGGTCAAGGCCTTTTGTTTGTCTGCCTTCGCCGAATCTACTAGCCCGGTGAGTCGG
GCAACTTCTGATTGAAGCTCGGCCATTTTTTGTTTTGCTTCGTTTAGCTCGGCCGTCTTG
TTATCGGCCTCAGCCACAGCAAGCCTTGTCGTCTTGCGCAGCTCCAGCACATGTTTATGT
GCAATATGGTATTTACTACATCACCAACACCATCGATTTGGTGGCCGAGCAGATGGCTTT
CAGCTCGGTGAGATGATCATGGTGTTCCATGTTAGAGGGCAAGCACACGCTCTTAGCCAG
GTTGAAGGCGAGCGTGTGGTCTTTGTCTGCCACCACTGAATCGGTGTCTCGAATGGCTCA
GTTCCGGTAAGATAACTTCGGGGCCCACTCAGAGGAGCTAGCCCGGTCAGAACGCTCAGG
CTGTAGGCTCGGTGGCATGGTTCGGAGAAGCACGGTTTCATCATCGCCAACAAGGCGTGG
CTCCGTGGTGGAAGTCCGAGCACGCTTGCTTGGCCGAGATGAGGACGGCTGAGCGGTTGG
AAAGGCTACCACGGCCTCTTGTGTCTGGCCGGCTTAT
>TeaL_234316
TAAAATGGAAAAAACATGGGTAAAATATCAGTTCTAGGCTTAAAAATGAACATCTTAAAA
GAACTATTTGGCAGATATGATTCATCCTCATGCAATCAAGCAAAATATGCACATTTATCA
CTGCACCACATTTTATTTTGCAAATCCACCCAACCCATACAAGGAAAGAAAATTCCATGC
TGGTGACTTAATTATAGGAGAAAACATGAACTAGTAGGCTGATATGCCCAAATTGGATAA
CTGCACAAGGATTACATCAGTCAACCTACACGATCTAACTCCATAAAAAGTAAGACAGAG
CCTTTTGAGGTAGACCCTCATTAAGATTTTTATGATATCTTTTACTAGTTAGACTAATGA
ACACATTTTAACGAAGCGATCCACACACTCTGCAGGAGACCAATCCACCACCTCAATTTT
ACCTCTAAATTCCATACATGTAATGCTTTTGATGCTATCTCTTTCTAGTCAGACTAAGGT
TGTGTTTGGATTAAGG
>TeaL_234317
TCAAAGTATGCCACTATGCCATGTTTCGCAACATGCGTTCTAAAATGTAATTCGTAAGGT
ACTATCATTTTCAGGTAACAATAATCAGAAATTTAATGCACAACGCTTTAAATGAACAAA
ACGTTCTAGCTATCAGAGCAAAAAGTGAAATACAAAGTTCAACAATTGCATCTCTTTTTT
AATATTGATCCTGAAACCTTTTTTTTTCCCTTAAATAATGATGAACATAGAAGTTGTTAC
ATAAAATAACAGCGTGGTTAACTCTGCCAAACAAACTTATAATGCAGGAAATGAGGATAT
TTAGTAGTATGGGAACTTTTAGAATAATATTTAATACAAAACATACTGATCAAAGTGTCA
GCACATGTAATATTGCATCAACTCATTTATCTTGTACAAGTGGGCCAGGTGGTACACATT
TTAACCAATCCCATTGTTCCAATAAGCACTTGTTCCTACATGTAATATTTTATTGGTTAT
TTTATTTTCACACTAACTTTTCCATGTTAGAACACATCTAGTATCCAATTATCAATACTA
AATCATGCTAAAACACACTAGAAGCATTCAAGGCTGGTGCTTAACAACATGATCACAAGG
AGCAATAGATTGTAAACTGCGAATTCACTCAAGTGTTAGAATTTAGAAAAGATGAAAAGA
ACTTCTCCTAAATAAACAGACAATGTACTGCATAGTTCATGATGGTTAATCTAAATATCA
CACAAAGGGATAAAGCCACAATAAAATGTTTACCAAGAGAAGCTAATTGTTGC
>TeaL_234318
CACCATTCAAAACCAATCAACCACCTCTGAATTCAAATGACCGAACTTTTTTTTTTTTTT
ATCAGCAAAAGGGAAACTTTATTGATGAAAAAAGATATACAAATGAAGGATTTACATCAA
TAAAGTAGGGAAGTGCAAACAATCCCAACTAGGTTAGCATTGAGGAGGTAGCACAATCAT
ATGCCAGCACTACGCTCATGATTGGTGAGGATCCAATCAACAAGCCAATAATAAGAAAAC
AAAAAACAGTAGAAATAACAGAATGCACCCCAAGTAAAAATACCCTCAACCCAGCAAGTA
AACACCCAAAGTAAACACCCTAGGCCTTATACTGCTCTTTAGCAGCAGTAGACAACTTGC
AGGTAATCAACAGTAGCAATGGAACTATCAGACTACTGGCATCAGCAACATAACTTAACT
GTTTCACCCAACTCTTCCAGATTATGGTGTTTTCCATTTAAACCACATTCATTTCTCAAT
CGCCAGATTGAACAAAACATTGAATTGGAAACAGCCTCTATATCCCTTTCAAAACTATAA
TCTCCACCCAGCAAAACAACAACAGCTGCAAAACTCAACAACAACAACAACAACAACCTA
GCAGCAATGGCAAAGCCCGCACTTCAACCCAGAAACAACCAACAACCAATACACCTGTGG
CAGTAACCCAAACAGAACAGAAAAACAGAACATCTACAGAAACAGAACACAAACAGCAGC
AAAAATTCAAAAAAAAAAACAGCAGCAACCAAATACAGACAGCAGCCAAAAATAGTAGCA
CACAGATCATTAACTGAGAAAAAAAAAAAAACCAGTAGTACCTCCACCATATCAGCAGTG
AATCT
>TeaL_234319
TTGTTCCTTAGTTGTAACACATATGTCAAATGTTACGGGCTCTACACCAGGTAGATTGTT
GAGTAGTTTTGGGGATTGCAATTATGATGCAGATTTTTAGCCAAGGACTTGATTTTATTG
CACTATGACAAGCCCTCAAAATATTTATTGATGGATGGTTGCTTTGCCTTCGAATATTAT
GTTTTAGTTTATTGACACATTAGTAGTGAGGGTCTTGTGTTTTCTTTTCGTGTCAAGGAT
TTTTATATACGTATCGGTGCTGTGTATTCACTGGATTGTCATTGAAGTTTGACCAGCTAA
GCTTTATCTTCTTCCTGTGTATTTTTAATTTCATGCACTAAATTATTTTATTGTGTTCCA
TTCATTGTTTATTATTATTTTTTATGCTTGGCATTCTGTGTGACTAGTCTGATTCAGCTT
CAGTTAATTATTAAAAGGAGCAAATTCTTCGTTAGCCACAAGATTATGAGAAAGCACTTG
TGTTATGTCCTTTTTATTATATCGTCAGTGGTTTTTGGTGTGTGAAAGAGTTTAAAAGAA
GTGGCAATCAAAGGTTTTAATGTTTGTATTTATTAGAAAACAATTTATACTGTCTTGTTG
GAAAACGTAACATATATTTCATGTAGTAAAGCACTTGTGTTATGTTCATTTTATTTTATC
ATCAGTGATTTTTTTGGTTGAGTGCATTT
>TeaL_234320
CTAAAATTTGTGTTTGGGAAGATGATTGGATTTTTTTGTAATTGGATATGATGTTTGTAA
GAGAAAAAGTGAAATGATTATGGGTGACATTTTGTCTTATTAGCTATTTTAGTCTATTTC
GTCTTTTTGTGGATTTTAGCCAAAAAATAGCCCAAAACCCACTTGCCAAACAAGGCCTAT
GTTCCTTGAAGAGTGTTTTGGCAGCCAAATGATCCATCAATGGTGGGGGTTTTCTGTTCG
GGTTGCGACTTAGGGGAAGATACTTTCATACCATATTTTTGTTAGTTGGTTGTCTTTGTG
CAAGTAAGATGGAGAATCCGTTGATCATCCTCTTGTTCATTGCCATCGGCTAGAATGCTT
TGCGAGTTGATTTTGGAGTTGTTTGAGATGCTCTGGGTCTTTCATAGGAGTGTGTGTGAT
CACATGTATAGTT
>TeaL_234321
CCGCCGTGTCCCATGGCTTGTCCCAATATGGACACGCATGTCCCCGCTATGTCCCCGCTG
TGTCCCCTTCCAAAAAATCATTAAATTAAAGGGACACGCCAGATGGCGTGTCCTGTATGT
GTCCCCAACGTGTCCGCATGTCCCCAGTGTGTCTGCGTGTCGGACACCGCCACGGCATCG
ATTTTGGAGTGTCCATGCTTCATAGATTGTAAGTAAATTAATATACCTTAACTCAAATTC
TCTTCTAATCCCTAGCTTTCTTGTTCCTCTCTCTAACGCACTCTCTAGAGCTCTCAAGCA
ACAATGAAGAACACAATGGGACCAACACATAAATGACTCAACTCAAAAATTTCAATTTAA
TCATAATGAATTGTAATTTTTCAAAATTTCACCTTAAACTCTATAAATCATGCTAATCAC
AGATATGAAGTCGGTTTTTGTTTATCCCGCCTCTAAGGCTTTCAATTTCAGTTCAAAGTT
GTAATTGCAACA
>TeaL_234322
CAGCATATCCTCAAATACACAATTTTCAAATCCTTGGCATGGACAAAAATTTTTAATAGT
ATAAGAAGATCCAACAGGTCATCCTCATTCGTTATATACAGATATTTCCTATTACTATAT
ATTGAATACAAGCATTTCCCAATAAAATATAAAAATGAAAAAACATATAAAAAAAATTTA
AATACAAGCTGCATCTAGTACCTACCATCGACACCATTGACTTTAATCTCAACAGAATTA
AGAAAAAATGCAACATACAATTGGAAAGAGATTAGAGCAAATGGTACGAGACTCCCGTTA
AAGCGTGGTCTGGGAGAGCAAAATGCATCCGTACCCAAATTTTTGGAGAGGTTTCTGTTA
CTCAACGCTATCAGGGACACTAACGTCTAAAAAAATTAACTTCTGACTTTGCAGCGCAAT
TTGACCTCTTTAACTTGCTTCAGTAGTCAAAATCTCAAGTTCAGCCCACCAAAGAGGGGA
TAATTTTGGTGTAGCTCCATCAGGGCCCATAGTTGTGATCTCTTTCAACCTAGCTGTGAC
CTCTTTCATTGTTGGTCTG
>TeaL_234323
ATGGATTTTTTTCATAAGGAAAATAAGATGGGTTTGGGTTTGGGTTTGGGAAGTGTAATT
TGTGTAACTTGCAATGGATTTGGGTTTCGTAAGAGTTTGGAAAGTGTTTGTGATGCTGTA
CAATTTCTAGTGAGAGAGGAAGAGAAGTTGTAGTGATTGTGGCATAAAGAAGAAAATTGG
AGGAAAAAAATAAGGGCAGTATAGACTTTTTGTAAAATTCATTAATAGAGTTAAGCTTTA
CATTTTACCCCAGGCCACAGGGAGGTTAAGAGTGCATTTTTAAAGTTCAAGGAGATAATG
TGTTTTTGGGCAAAATCACGAGGGGGTAAAGTGTAATTAACCCTCGTATATGTTAAGTCC
CATAGTAGCCACTTGGACCAAAACCGTAGATGGCATCTTTATACATTAAACAGAATAGAC
ATATGATATCCTTGAATGATAAAACATTTCATATTCGAAGAATATAGCATATATTTAAGT
TCTAGAAATGTTTTGCTGAAAATAAACTAAAATATATCACTGCTTACCTCTTTTCTCCTC
TAAGTTAGTTCCACAAAGTAGTTAAACCAACATGAGCATGAAAACACAATGCAATTGATG
CTTCTTGCTCTATACTTGTAAAATCAAGTGTATATACTTGTTAATGACTTTTTCCTTTAA
AACAAGTCTTTTTGGATAATCATTAGTTTCAGAAATCTCAGTTTCTAACTTATTTTTTTG
GTTTGATTTTAAGTGCTGGAATTGAGTTGTGCAGGTCATAAAGTATTTAAAAG
>TeaL_234324
ATATCTCTCAAGAATTGGTATGATTTTTCCAATTTTCATGATCTCAAATAAGTAAAATAT
GGTAATAAATTAATGTATTCTCAGCATTCAACCAAAACAATGATTAATGAGACTAATAAA
CAATATAATGCGCTTTCAACAAGAAAAATTAAGAGTAAATGTATAATAACCCTCCAAAGA
AAAGAATGGCTCGAAACTCACTAGGGTTAAGAGTCTCCACTATCATTCTTCACAAGATTT
TCAAGTCATATCCACTCATCAATTAAAAATTGAGTTTATGTGGTTAAAGTGTAGTGCAAA
TAATTTTCCAGATATAAATATATGAAATGCTTTAACAAAGAGGATAGTAAAATAAACTAC
AACCCATTTTCCGTGTTAAAACAACATAAATATCACAACTAGCACAATTACTAACTGTAA
AGAATAAAAGATAAACACGGGTATAGAATTTTTATTTTATTTTATTTTTT
>TeaL_234325
GGAATTGTGATTGTGATATTTGTTGATATGTGTAATTGTGTTGAGATATGTGTAAATGGT
GGAAATGTAATAGGTGCCCACTCGCCCTTCTAGGCATATGGCTAGGAAATGTGGGAATGA
CGTTAGTGTTATTTGTGGATTAGTAGGTAGCTTGTTGAAATTATCTTCGGTTTATATTTC
ATTGTGAGTAGTTGAATTATTGAGTAGTTGTTTTGAGATTCCTTTCGATTTACCTATCAT
TGTGGATTGTTAGATTTTTATATTTGGAATTTACTTTGATTATACAAAGTTATTGAAATC
CTTCAAATTGCAAAAGGTGAAATGAAACGTTAAAGAATCTAGTTTTGGGAAAAATCTATA
TTTATGTATATGTATATTTTGGATAATGGAAAAGAACATTATTTATATACATAT
>TeaL_234326
ATTTTTTAATAATCAAATATGATCAATTATGTAATTATAATATTCAGATTTATCTAATTT
TTTTATTATTGAATAAATTCACACATAATATTATAAAATAAACAGTCGATATTATCAAGA
AAAATGGCAGTCCAATGAGAACTCTTTTCGTTTTGACAAATAACTATGGTTTTATTTGAA
AACTTAACTATTATAATTAATTTTTTGGCTATTTTATTAAATAAAAAAAATTATATTTTG
AAGGATTTGCGAATTTTTTTATAACTAAATAAATGGTTGTGAGGAGAAAAAAAAGTGATT
GAGAGAGAGATAAAGATGAAATAAGATTAATTACCACAATCCCCTTGATCTTTAA
>TeaL_234327
CAAGTTTGGATCATTATTAGCCTGACAATTATCAGACATGTTAAACAAAAAAGGAATGAG
AATCTGCCTCCTTAAATTAATAATTCATGTATCAAAATGGTGGAAGCCACAACATTGTCA
GAGAAACTACACTAAAAAGAACGGATCAATTCAATGAGCAAAACTAAATGCAGATATTGT
ACTTCCGAGAAACCTGTAATAAGCAGAACAGTGTACTAATGCCGTTAAATTTGAGAGAAC
TGTCGAGGAAAATTACAGAGAGAATAAAAAGGTTCAAAGAAGACAATCACAAGTCTACCA
CAGGGTTATTATATAGAATCGAATAACTACTATAATGGCTAAGGTTTCTAGCCCATTTGT
TTTCTTAAGAAATTTTAATATATACATATATATATCT
>TeaL_234328
TCCCCCTTTTGTGTTTTTTACTTTGGTCCCTGTTTGTTTACATGTTGCAGTGCATGATTC
AAAATATATTACAATTAAATTCTGTCATGATGGATATTTTAGTGGAGTGGGAGAAAAAGT
ATAGGGGGGTAAACAAAGTTATTGGGATGGAGATAAGATGTCACTTCTGGAGTTAGATTC
CATAATTAGGCAACTTGGTTATACTGATTATGTTGGCCTTTATTGGAAGAAAGAAGCTTG
GCATGTCCTTAAAAGACCGGTTAGTTTTCTTATTCACTGATGATATGGTTAATGAAATGG
TAAAATCCATTGAGAATAGACTGGTTGAGGTCTATGTAGTTAACCCAAACCTATTTCCTT
TGCTTGAAAGTCAGACAGGCTCTTCTGGTGTGGGGGCAGAGTCTATTGAAGTGGTTGTAG
ACACTAGGGAAGAGCATAACATTGGCAATGACGAAGGGATTGACTATGGGTTTGGATTCA
GATTCTGAAGACAGTTTGTATGAGGAGTTTGAAGACTGAGTACACACTAAGTGATGATGA
TGTGCTCTTTGATGCTAATGTGGACAAGGATGTTGAGTGGGGTGGCCTTGGTAATAGTAT
TTACAAAGACAATGGCAAGGAAAAAACTGCAGAACAACCTGTCAATGTGGACCATAATGT
AGAACCTGACAGTGATGACTTTGACTCATCTGATGAAGATGGTGGGCCAAATAAGAGGCC
CAAATTTCCTATATTTAGGTATAAATCTAGAACACAAGATCCTGAGTTTAACATTGGCAT
GCTCTTTGATTCACCAACACAGTTTAGAAGTGCTGTAAGACAACATGCTATCATCCAGGG
GAGGGATGTCAAGTTTGTGAAGAATGAAGGAACAAGAGTGAGAGCTAAATGGAACAGCAA
AGGGTGCAACATGATGATTTATGCATCTCCTGTGATTAGTGAGAAAACATTCTAAATCAA
ATCTTACAATTCTATTCACCAATGTGCCTGGGAGGATATTCTCAAACAAGCATGTAACTT
CT
>TeaL_234329
AGCTGGAATATATCATAGATCTGGCAGAAATGAATTCACCATTAGTATATCAATAAATAA
ATCATTGATTAAAAATAAATTAGAAATTTAAATGTTGATTAGATTGAAGAAAATAACAAT
CTTCCTAAATTCCTAGATCTTCCACGACAAAAATGCAAGAATTTAGGAGTTTGAAATTAT
TGAAGAAAAAAAACCTCAAACAAACAGAATAGTTCTAATTTCACCCACTGAAACGATGAT
GCTCGTAAACGTTGGATGATAAACATAGCAGAAATGAAAACACAACTCTATGTAAATCCA
GATCACCAACACACCGAATAGATACAGACCAAGAACTTGATACCAATTGGAATCCACCAA
AAGGGTAAGAGTTGTAAGAAGAAAATCTTCTTTTCAATAAGCCAAAGGCTGATTATATTC
AAAAACATACTCGTGTTTTTAAATGCAAATACAGGACTCCTTATATAGGTTTTTCCATCA
CATAATTGTAGACAATATTTATTGCCCTCCCGAAAATGGGATAAGACTACGTATATCTTG
ACCTCCCAGACCCACATTAGCGGGAGCCTCATGCACTGAGTCACCATTTTTTTATTTGTC
TACTACTTTTAGACCAATACTTTGAATGCACATTTAACCCTTTACAGGACTAGTACATGA
TTAACAACATACACAAACAATACTATATAATAATAGGCTATATCTAATATCAATGGCAAA
TAAAACTT
>TeaL_234330
AGGAGCAATTTGATCCATGTTAAAGATGCCAAAAGGACAATTTGAATGAACATGATGTTT
GGCTTGTACTTTAACCAGTGATATGGTTCTAGGTAGGGCTGGTTAGACGATGGGTACACA
TAGCTAACCCCAAATAATGGGATTAAGGTTGTTGAGTTGAGTTTAATTGATAATGAAACT
ATCCATTTGACTTCTAGGATGTTTTCGATTATAGGTTTGATAGCTGTTTTTTCCCCATGT
GCTATGTATGCATATATGATCATTTAGTGATTGCACAAACTAACTTGACAATTGGAAAAA
CTTATCGTGCCGTATAAGAAACGTGAGCTACAATAGTGATTATGCATCAGCTTATATAGA
AATTTTGTTTTTGTTTTTCTTTTTTGGTAGGGTATGATAGAAAAGTTGCTTTATCATTTG
TGCATATTCTAGTTCTGTTTCCCTTTGTAACCCAACTAGGTAATAACGTCTCGAAGGCAA
ACAGGATATGGTCTCTTAGAATTATAACATGCTTTTGCTGGTCGATTTGATGCTTATTCT
AAATGTCAATGAATATAATAATGCTTAGAAGATAGCATGGAATATGTGACATTGGCTTAA
TGGACTAATTATTCGTCAGGATATTCGGAACTGACAAG
>TeaL_234331
AGGAAATTACATTAAAAAAAAAAAGTAAAGGAAAGGGGAAAAAAAAGAGAAAGTAAAGCA
AAGCAAAAAAAGAGAGAGTGCATGAGTTCAATGTCTTCATTCCGTCTAAATAATTACAAT
GACAGGGGGGTTAGTGTAATTTCCCAAACGTCAGGGGGTGATATGTATTAAACCCAAATC
TCAGGGGTGTAGGTGTAATTTACCCATTAAAATAATATAAGTGAAGGAAAAAAGAAAAAG
GTCTGAGGATGCTAATTGGGTTCCGGCAGTTAGTATGAACAACTATAATAGAAGTGAAAT
CATTTTTCCTTGCATATTCTACGATCTGCAGAAACATTATGATGTCATTGTAAATAAGAA
AGCTGCTTACAACATTAGCTCAATTCCTATTATCTTATTTCAGAACACTGAAAAAAATGA
CAATTAATAATAAATTAAAAAGCAGCACCTTTTTCAAGTCATATGTTCTTCTCTTGTAGT
AATTGAGCATTTGGGATCACAGAAAGCAATCTGATATAAAATCAAAAATACCTAAAGCCA
GCATGGGATCT
>TeaL_234332
TGGGCTTCGTCTTTTGGCATGCTGCATAATAAGAATAGAAATTATTATCACCTTATGATA
ACAAGATTCACAAAAAGATTTGGGCAAAGAAGGGAAATAGAAGATTAAGTATATTTTAAG
CATTTCACAATATTTGAGTCATATGCAAAGCATATGTCAATTTCTCATCCATTTATGTAA
CAGAACCTTAATGTAAGGATCAGATTGATACAGATTATACAAATTGATACTTCATGGTGG
CAACGCATATCATTTTTTATTGAGCGATATTGTTGTAATTTACCCAAAAGACTTTTTAGA
AACCAAGCAAGAGACACACCTGTAAAAGATGTAAAACAATGTG
>TeaL_234333
TCCCTTCGGGACCTTATCATCCTTGGTATCCTCATTGCGAACCTGCTCATGCGCCCTCTC
AGTCCTATTCTCCATATCGCGATTATGCTCCTTGACATCCTGACTCTCCTCCTCCTTACT
GGGAGGATTCTCGTTCAAGATCTTAGGTTGCGCACCTTTAGTTGCGGACTGACCGCCACT
GTTCTTGCTTCCTGACTTTGACGCTCCATCATTTGACTGGCTTTGCTGACCTGCGCTCGT
CGACTTGTTGGACGATGAAGAGCCGCCGTCTTGGTTGGGCGAGGACGAGGATTTGCCTTG
GGCTACTTTTGGCGGTGGTGGACCTGGATGCTCGAGACTCTCGCTGGGATTTTGACCTTG
CTTCTGGGGCTTCTCGCCGGCGGGGTTGCCTTCTCCAGAGCCGTAGTCTTGAGTTGCGAA
ACGGACTTGGAGATGGGCTCGAGGAGCGGCAGTCAGAGCTGGGCGCAGAGCTGCTGGACG
TATCAAGTTTGCGTGCCTTGTGAGGAAACTCATTGTGTCTGATTTATGGAGATTATCTGG
TTGACGAATTCCAAT
>TeaL_234334
TGCATGTTCTCTATATGATTTATAACTCCCAAAAGGGACTAACAAAATAGGATGGAGGGA
GTATTATTTTGGCGAAGTAAACGTGAAAAGATGACATAGGTCAAGCCAATCAATTGATTC
TCTCAGAAGTTTTAATTTAGTGCTAATTCCTCTGAGTTTCATCCACTAAGATAATATCAT
CTGCGAACGATGTATACTATGGAATATCATCCTTAATGTGTCTATTCAGTTCATCCATGA
CCAGGGCAAATGGGTAAAGACTCAAGATTGGTGCAATATTATATAGTAATGAAAAATTTT
CTTGTTTCTCATGTAGGAAATCTAATTGCAGTTACAGCCTCATCATATATGTCCTTTTTC
GCATCAATAGTTAGCAGCCATCACTAACATATTATCTTTAGGCACCATCTCATTAGCTTT
TTTCTAAATTTATAAAAACCATATGAAGATCACTTTTTTGCTCTATGTGCATTTTTATAG
TATATCGTTTCTGTAGTTGAACTATCAAGTATAAATCCAAACTAATCCTCTAACAATGTT
GTTGCAACTCTTAAACAATGTTTAAGG
>TeaL_234335
GCAATAATCGCTTATGTAACCTTTTTATTTGCAGTCCTTTTTTCTGACATCCCTCTCCAG
TCATGAAGTAAAATTGGTGCCATATTTAGTGGTGTAGTTATGTTTTTGGCATTATAAGAG
TTGGTTGGGTCTTTTGGCCTATAAATAGGTAGTTAGGGCCTTGGAAAGGCAGTTTATGAT
ATTTTGAAGATTTTATTTTGAGCTTAGTGCTCTTTGTCCCCAATTTGGGCAATTTCTCTC
CCCAACAAGATCTCAATCCTAAATTTGGTTCATCCTTTTGGTATAAAATTGATATGTGAA
TTCAATAACTAAGAAGTATTTACCTTTGATTCGTGCTATTCAAAAAATTCGTGTATGCAA
TTTGGGTAGCCCCAACTGAAAACATCTGGAAAACAGTCCAACCGACTTCAATTTGATTGC
AAGGAGCAGTGGCAACATTCTTATACTGGAAATAGCATCGCAAGGCTAAAAATTGGTGAA
TGTTGGACATTCTAAAATCCTAGGTCACTTCGACTCTTGATTGCGACTGTGTCTGAAGAC
TTACAAACCCTAGGTTGTGAGGCTCGACTCTGATTTCAAGCATACAAGACCAAATTGAAC
CTCTAGAATCAATTCGCAAGTGCG
>TeaL_234336
CAATATGGGTTTCTTGAAGAAGAAAAAAAAGCGTGACAAAGGCGTTTGCAATTTTACATC
TAAATTTTTTGGTGGATTGATGAATGAGTAAAATGGGTTGAATTTGAAGACTATTTGGTG
TATTTACTGGACCAGTTAACAGTATAGGCATACCTGGGGGGAAAAAGGGGTGACAAAGCT
TCAAAATTGTTTTGAGTTGTGTACTTTATATAATAGAATAGATATACACACAAACACGTT
TATATACTTTGGTCTCAAGATTATGTTCTGGCTGTAATTGGGTTTTTCTTCTATTTTTTG
CACTGTACTCTATTGTAGAGAAATTGCTGAATTTCGTAATAATAATGAACTTTTTTGTTT
GTTTGGCTTGCCTTTAGTTATCATAGTTGTATCACCATGTTTGGTTTTTGATTGAATAGA
AGATTAATTAAAAGTTATTTTCTGATATTTCACTTAATTCACTGGG
>TeaL_234337
AAATTCTCTTTGTTAGAGGCTAAGCAAGATTAGTTTGAGTTAAACTTGGCCACTTAAGCA
AATGAAACAATTAGGGGCGCAAGCTAATTAGTTCCCAGAACAAAAGAGAGAAGGATGGAG
AGGTGCAGAGAAAGATAGAAACTTTCTGCTTTAAGAGCCAGAAGAGTACAAAGTGCATGG
AAGTACAAAGTAGTGTGGTTACTTCTGGCTATTTGCTACTTAGCTGTTGAGTGTGTTCAT
GCTCCTCATCAAATCTGCATGCGGCCCATGAACACATTTTGGGTTAAGTTGCTATTATGC
TTGGGTTTTCTACTTTAATTCTGTGTTTTCTTTCTTTCATTTTGTCTGCTTAGATATGTT
TTGTTAAACAATTTATACTGGGTTGGACTAGGCTTTTTGCGATTTTGTTTTGTTTATTTT
GGTTTTTGGTTCTGCTTCTTGTATAGTGCTTGGCTTGGGCCTGGGGTATGCCCCTTGTAG
TGGTGTAAGTTAGAGAAAGTTAGAGAAAAGAAAGAGAAATAGGAAGAAAATCAAAGGGAA
TTCAAATTCATCCTTTTGGGCTTGAGAATTTAACACTTAAATTATTTAAGAAACCGTAAA
TGTGGTGCTTATGTTAAACTGATATAGTTAAGCTACAAATATTCAGTAAATTCTCTCTCA
GTGGCTATGCAAGAATGGCAAATTGCATACAGTCACCTTCAAGGATATAAGGACATTTCT
ATGTCTA
>TeaL_234338
TTACACAACAATTCCATGCAAACCCAATTAATCAATATAAATAACAAAGACATACAGATT
TCTAAACCTATTCAATCAAGAACAGTTGTTTTGGCTTAGGAAAAAGATAAATACGTAGCA
CTAAAATTTACAAACCCAACAGCTAAAAGGAAGAGATGAGAGTGAGAGAGAGAGAGAGAT
ACCTGAGGTTTTTTTTTACTAAACCCAAGTTTTTCAAAATTTCTTTCCCTGATGTTACTT
TGAACTTACTTTCCAAACACATGTTTTGTTTTCTAAAGTCTGTTTTCAAAACATGACTTC
AGGCTTAAAAGACATGTTTTCAAAATACAACTTGGGATAAAGTTGGGTCATTAGGGGTGG
GATTCTAGATAAAGTATTTCATTCAAAGCCAAACGAACTTCTTACACACAGAATTCAATT
AATATTGAC
>TeaL_234339
TCACGGAGATCTGGAATGGGATCGGCCAGACTCAGACTCAAATTGAGAGTAACTCTCTAT
AACTAACTCCTCCACACGAGAGTCACATGAAAGCTAGCTGTGTGGCACGTGTGGGGTGGC
CATGTGATGACTTTGAATTCGCACGTGGGAACATGCATGCTATGGCAAGGTAGTTAGTTC
TACAACAGTGCTGCATACCCCCAGTGGGGTCGCACCCCAGTGAGGTGTCGCACCCCCACT
GGCCGAAACTCAAAAAAAAAAAAAAAAAATAAAACAGTTTTTTTTTTTACCCAATCACAA
CCTGCCACC
>TeaL_234340
GCTAATGGTTGGGATTCTTATGTGATTAATGGTCCAAGATACTTGTTTATTTGTGGGTAA
TGGCGAAAGGGTCTTGTTTTAGGAGGATGTATAGAAGTTAGAAACTTCATTTGATCTTCT
GTTTTCTTGCTTGTATCATTTGGCGTGCTCTAATAACTCATGTATTGCTTCTATGGCTGC
TTTTCATGGCCAATGCTTGAAATGTCAATTTCTTCGAAAACCTTAATGATTTGGAAACTA
TTGAATTGACCTGTTTATTGTCTATTCTCAAGGATGCTTCTTTGAGGCCTAATGTTATTG
ATAAAAGATTGTGGACTATTCATTGTTTGATGTTATTCTTTAAGTCATTATTTGATATGA
TTAATGACAATCCAG
>TeaL_234341
GCTTATTTTCCAACGATCGTTGTTACAATTCGCCAGTTTAAAAATTTCACCAAGTTCAAA
CCCCCGCCTTTCCCACGTCCTATACTAACCCTTCGTTTCCTACTAATGCATCACCTCCCC
CACCACTGGCCCCGATTACCCCACCTGTACGGCTACGATTCGTCCATCACCCCATCCCTC
CTCTTTCCTCTCCCCCGTCTATTCCAGTTCACATCATCACTTACTTCATCGCTCCTAGAG
CCCCATGCGCCGTCACTGCCTCTTCGGCTCTCCTTACGATCGATCATCCCGCTCGACCAC
CTTTGCGGTTGGCCCTTCTCACGATCGGTCATCTCGCTTGCCCCTCTTTCGTGGTCGGCC
CTCTTCACGATCGGTCATCCCATTCGGCCCCCCTTCATGTTCGGTCCACCTTACGATCGG
GCATCCCACTCGGTCCCCTTCACGGTTGGCTCTCCTCACGATTGGTCATCCCGTTCGGCC
CCCCTTCGCGTTCGGCTCACCTTACGATCAGTCATCCCGCTCGGCCCCCTTCACGGTTGG
CTCTCCTTACGATCGGTCATCCCGTTCGGCCCCCCTTTGCGTTCGGCCCACCTTACGATC
GGTTATCCCGCTCGGCCCCCTTTACAGTTGGCTCTTCTTACGATCGATCATCCAGTTCGA
CCCCCTTTTGCGTTCGGCCGTCCTTACGATCGGTCATCCCACTCGGGCACCCTTCGCGGT
CGGCCCTTCTTACGATCGGCCCTCTACTCGGTCACCCCTCTCGGTCGGCCCACCTCCCAG
TCGGTCTTCTCTCCATCGACCTCTCACAACCCTCGTTTTCTTCCTTATTCCCTTCGTTGG
ACTGAAGCTGCACTTGGGAATGGGGGACTACTGACATGGGTAAGCCCATAAA
>TeaL_234342
ATCATTCAAAGATAATAAAAAATATAATATGACACTAATTCTTATAAATTTATATGATTT
TTGTTTTATTATTGTATCTTAAGTTGTTTTGTTTAAATTTATAATTAGTTTCACATGTGT
CTAATATAGACACGTGTGTTTAAGAGATACACATGTGTCCTCCAAGTGTCCAAAGAGTGT
CCGGGTCTTTAAAAAATATTAAAAAATAGGACATGTTTTGAAGAGTGTCGGACACGTGTC
GGAAAAGTGTCCAAAGAGTGTCGGTGTCTGACACTTAGTTGCAGGAATCGTGCTACTAGG
TGACGAATCTTCGTAAGAAACGCGATTC
>TeaL_234343
GTCTCAGTTTTAAAGTTATCCCCTGCAATTCAAACAATGTTGTTAGATGGAACCAAGAAA
AATAGTGAGAAACCAAACGTTTTTCATCATAGAAAACATTCACATATTACGAGAATTTCT
AAATATACTCATACTATGCTTGAGTTCATCTTGTAAGTGGAAAATGATAATTAATAAAAC
TAAACTCATGATCTGATATCAGTAAACATTAACACTTAAACAAGACCACAACTGAGTCAG
GAGAAAGAAAAACACTTTTGCTTTATATGTTTGTTGTAATAAAGTCACACCTCATGTGAA
ACTGACTAAAGTTGATACCTTGAGCACCATATGACTTGGGC
>TeaL_234344
AAGAATCCCTTGGTTGATCTTTTCTCCTCCGGTTTTTTTTTTTATTCTTAGTAGCCCTTT
TCGAATCTGTAAAGCGGAACTCCAATAAATTTAAAAAGAACAGTAACCCAACATTCGAAG
TTTGTTTCTGAAGTCAAAAAAATCTTAGACGCTCCATATGTTTCAACAAGAAGATGAAAT
ACACAAGCAAAGGGAAATAATTTATGATGAATCACAATGAAAACCTCTATAATGCACTTG
TATCACGTCATGCTTACTGAACCATCAATCAGAAACCCAAATTCAAAGACACAACCAGTA
GGCAATGATCCATGCAACACAGTTCAAAAACAACATAAATCGTTTTGAAGTGATAACAAT
AGCAGCCTTCTCAACTACTTTGCTGGAAACCCCCCCCTAAAAGCAGTTCG
>TeaL_234345
TGAAAAAAATATGATTATTCAGAAGTATGTGGGAGGGATACTTTTAACTTCTACTTTCTG
ATTATCAGTTTTCAGCACAAAGAAGCTGCAACAAACAGGGCCTGATATCACTCACAGTAT
TAAAGCATTTGGTCAGAATGAAAGGAAACAAGTGTACTACTCAGATAATAAACAGGTTGG
TAATTGAATCAGTCCATTTGATTTACATTGCATTTTAACTAACAAAAAAAAGGAGAGTGA
TATTCTAAGCATAAAAAAAAATTTAGTCATCAAGTGCCCTTATTCTAGAATACCGTTGGA
GCAACAATTATGTGCATATTGTGGGTGAGAGGTGTGGTTAGAGATAGTCCGGGAAGATGG
CGGGCACTTCAATGGCTTGAGATC
>TeaL_234346
CCGTAGATCGCTGCTCCACCCAAGACTGTCCCTTGACGAAAACCAGCTACAGACCCTGTG
TGACTCTCAAGATGTGCAAATCCCCGACCACCCAAATCAGCACGATCGCAACTCTCAACA
ACACTCTGACGAGAACTGATCAACACAATGCTCAAATGACGTACAATGATGTGGCAAACT
TGACTTTGATATCTTTCATCCCTCCGGTGACACCAGCTGACTGCTCGCAGAATGCTAAGG
ACTCTTCGTGTCTACCTGTTCCTGAGAGTTCTTCTGAAGCAGTGGTTGTTGATGTGCCGA
CCTCTCCTAGAAGTGATGAACTCTCCAGCACTCTTGCGACTTCCGAAAGGTCGGAATCGT
CTAGTGTAGAAGCCACGACTGAAGCGACTACGGCG
>TeaL_234347
TTCTTCCTCATATTTTCGGAGTTCTTCTTCCTCATATTTTCTAAGTTGGTATCAGAGCAA
CAAAAAACACAGCAGCCCTAAAACCGTCATAGCCATGTCGGGAAGAAGGTAGTTTGCCGA
AGTACTTGCACATTCCAATTTTTGGTTACGCTTAGGCATTATAGGTTGGGTTTCACACAG
ATATTGACTAGTAGGTAGAGTGAGCAATGGAAATACAATAAAAACTTTAAATTTAACTAG
GACCAACAGTTCATAAAATTTCAGTGGCAGTTTGTAAAGATCAATGCTCTGTCTAGCAAA
GAAGACTGATATTTTCAACTAATGCCAAAGGACACAATGTACTTGAGAAGAAGATTAGTA
CCCTCTGCATAGTGATCAACATAATAAAATCTTTAAAAATACCCATGATCAACATAAATT
AATAAACGTGTCCTGGTACTTGTGCAAAGATCAAAGCTATTTGTTTCAAGGAAGAGACAG
AAATTTACCATTGATGCAAAGGATTCAAAGTA
>TeaL_234348
TGGCGAATTTGGTTTGGCCTCGGCCAATGGGCAATGGGCCAACTAGGTCGATCCCCCATT
TGGCGAATGGGTAAGGACTGCAAAGTGTGATCAATTCTGTAGGAGGAGCATGAGGGATGT
TGGCAAAGCGTTGGCACTTATCACATTTAAGCACGAATTCAGTGGCATCTTGATTGAGAG
TAGGCCAGAAGTAACCGGTGCGAAGTATTTTATGGGCTAGTGACCTGGCCCCCGAGTGAT
TACCACATATACCCTCATGAACCTTCCTCATCACGTAGGTAGGTTAAGTAAGATTGAGGC
ATCGCAGGTATAGGCGTGAAAAACCACGTTTGTACAACAGGCCGCTGATGAGAATGTAGT
TGGATGACCAGGCCCTGGCTTTGGCGGCCTGCTATTTGTCGTCTGGCAGTTCCCCCTTTG
TCAAAAATAGAACGATGTCGGCCGCCCATGGAATAGGTTC
>TeaL_234349
TTATTACAGCCCTATATCTGCTGTGTTGTGTATATATATACAAGCCCTAACCTCTCCTAA
CCAACTAACAGTTTGGCTAATCTAAATTGTTACTAATTAGTTACAAACAAATAGACTTCT
CTGGTACAGCAGTCCATGGACTTATGATGAACCCTCAGATATATCAGATGAAGTCTTCTC
CTTATCAGGCCCTCGCAAGTTGATGGGTGAAGCAGCAACCGTCAACTTGGAAGTAAGGAA
AAAAAATCTAGCAGTAGACAAAGGTTTGGTGAATATGTCCGCGAGTTGATGGGAGGTGGG
AACATGCTTGAGGAACAACTTATGAGCAGTAACCTTCTCACGAACGAAATGGCAATCAAC
TTCTAGATGCTTGCAGCGGTGATGAAAAACTGGATTGGTAGCAAGAGCAAGAGCAGACAT
GTTGTCACACCAAAGAACGGGAACAGAGGACTGAGGAATGCAAAACTCTACAAGAAGCAT
TTACAGCCATGTGAGTTCTGCAGTGGTGTGGGCAAGAGATCGGTACTCAACCTCAGTAGA
AGACCAAGACACAGTGGACTGCTTCTTGGAGGACCAAGAGATAAGATTGTCACCGAGAAA
GATGCAATACCCGGAGGTAGACCGTCGGTCGACGAGATCGCCAGCCCAATTAGAATCAGT
ATAAGCATTGAGCTGAAAAGAACTGGAAGTGAAGACAAGACCATGAGAGAGAGTACCCTT
TATATAGCGTAAGATTTGCTTAACAATAGCGAAATGGCCCGTAGTGGGTGCGTGCATAAA
CTGACAAGCCTGGTTAACAGCATATCATAATTCAGGCCTTGTGATGGTAAGATATTGGAG
AGCATCGACAATACTCTGATATAGAAAAGGATTAGAGAAAGTAAGGGAATCAGACTCAGA
GATGGAGACTTTGAGAGAAACTGGAGTAGCACACGGCTTACAATCCACCATGCCAGCCTT
GCGGAGAAGGTTAGTAGCATATTTGTGTTGATTGAGAAAGAAACCAGGAGAAGTGGGCTG
AACAGAAATGCCTAGAAAATATGACACATCCCCAAGCTCTTTCATAGAAAAGGCATGAAA
CATATGAGTCAAAAGAGATTCAATAAAGGACTCACTAGTGCCAGTAAATAAAATGTCATC
CACATAGATCCGAATATAGGTGAGAGAAGAGCCAGCATTGTGGACAAACAAAGAGGTGTC
ACAGGTGCTGTTGATGAAGCCTTAAGAGAGAAGAAATGAGGAAAAGGTGGAATACCA
>TeaL_234350
GATGAGAAGATCCATCAGCGTCCAAAAAATATAAGCCATCCTTCTCATGCCCCGAACCAA
TCATCCTCTTGGTCTGGAGGTCCTGCAAAACACATGAAGTGGGAGAAAAGGTTACGGAAC
AGTGAAGAACTTTAGTTAATTGACTAACAGAAAGAAAATTAAATGGAAAAGTGGGAACAT
ATAGACTAGAGGGTAAAGAGAGAGACTGAGTGGGCTGAAGAGTACCTTGGCCGCTGACAG
GTCGAGAGGTGCTATAAACTAGTATAATATTATGGGTAACAGGATGAAGAGTATGGAAAA
GAGA
>TeaL_234351
ATTATTACTATATTCAAATGAGCAATTCATTGAGAACTCCCTTCTGTGGGGTCTAATGGG
TTAACCTATCAGAAGGAAACAGTAAATCACGATCACCTGATAAAAAATTGATATTATTAC
TATATTCAAATGAGCAATTCATTGTGAACTCCCACCTGAGGGGTCTAAATGGGTTAACCT
ATCATGCCAATTGGTTAAGAGGAAAAGATAAAACACACACGAAATGCTTTTTAGTATGAA
ATTGATGTCTATTTCATGTTGAGATGCACAATTTATGTAAGGCATTCTACATGTGCAGCA
TTTAGTTCTGATGCCTTACTTATGAGCATGGATAGTATTGCCTTTTGAAGTTCGATGATA
ATGCTTTCTTATCATTGGGTGTAAGATAAGATTTACATCTTTCATTCTTCAAGCACCTGT
AAGAGTACCAGTTGCTCTAAAGGTGTTGTTAAGAAATGGTTCCGACAA
>TeaL_234352
AAAAAATTTTTAATCATCTTTTTCGAGTAACATTTTTCATAAACAATTTATAAACTTGTG
TATAGTCATTTTCTAATTTAATTTTGTGGTGGTTGCTAAGGTCACAATACATAACATAAC
AAACACCACTTTTGAAGGAAGACAATACGATGAGGACCAAACATAACGACGCTGCACCAA
AAGGAATAGTGGGACTGTGGGTCAACAAAAGGCTGCATCCAATTAAATGAAATATCACAA
ATTAATGATTAGTCATCACGCCATGCACTTGATTGGTCGGCTCACCCTTTTTTCATAGGT
TACATATATCTTCAATTTGGTGACAACAACATTAATAAGAGAAGGCACCTTTCAAAGAGC
ATATTTTTTTTTTTTTTTTTTCATTTTATGTTCTACTTTTAATTTTTAATTATATTTTAG
GCTTTAAAATG
>TeaL_234353
AACACATTGATCTTGGTATCAAGTGAGTCTACATTGACGCATTAAATTACTATGTGTTTT
TACATTTATGTTGTATAGTAAATTGTTTAGTTTTTCACATTTTGTTCATTTTATTATTAA
GTGGGTTTTCTCAGTTTGCTATGGATTAGAAACTTTTGTTTGTGATGAATCATTGACTTT
GGTACATGATCTATATATCTAATTTGGCCCAAGTATTATTTGGGAACGATTTGTTACCCT
TTTCTTCATTGTGGGAGTGAGGCAAATAGTCAATATTGTTTTATTAGGTGATTGAACCCC
CTCGCATGAATTATATAAATGGTTTGGTTTAAGATTTTAGAGATTTGTTTGTTTTTAAAA
ACTGATCTGTTTTTAGTAATTTTGTCATGGATTAGATAGCTCATACTATAGACGGTCTCA
TGATCTGAGAGTGACAATGTATGAGACTATTTGGGTGTTTACAATTAATTTATCTGTTGG
GCAAGTGTGCTTGGGCTATATTTTTTGTGCTTATAATTTTTTAGCAGAGGAGGGTAATGA
GCAAGACTGTTTGGGAAACTCTGAGTAATTTCATCATGGATTAGAAACACATACTACAGA
TGGTCTCACGGTTTCAGAGATAATATATAAAAGTATTTTGGGGGTTTTGCAAATAATTAT
ATGTTGATCTGTTGTGTTTGGTCTAGATTTGTTTTGATACATTCGTTAGGAAAGTTAAGT
GTGCTGCTCATAACATGAGCATAAACCATGCGTTAGATGTGTTTGTAATTTGAAGTCAGC
ATTTTTGTTTGGTTGGATATTTTTGCAACCCATGGGTGGATTAGTGAATGTGTGTTGGGC
TTGGAGTTTTGGAGAAAAGCAACTCAGTGATGACGCAAGGGCTGCAGAGATGTTATTTTG
AACTCGGGGTACTTAAGATAGGTTTTTAGGTTTTATTAATACTTGTTGAGCTACTGATAG
TTATTCCTTTTCTATTACGATCAGCTACATTAGGTTTTAGTTTTGGATATTCCACTTTTC
TGTTTTCTGTTATATTAATGTGGGGCTAATGTTTTGCCATTTGCTAGGGATTTGATTTCC
CTGGCTTGGAAGGCATAATTCATTTTAATTTTCCATGAAATTGCATCTGGACCTGACCTT
TCATATCTCTTTTATGCTCATAATAGGTATGACCCTTCAACTGGCATT
>TeaL_234354
CCTATAATACAGCGCTATTCATTAAACTCAAAGAGATCCATCATGTGCCACTCCGTGACA
ATTTACTCCTTCGCAAGCTTGCCCGGGTACTGCACAAGCGTGATGTACGCATCGCTCACA
CCCTGGCACACAAAGTCGTTTGGTCCGTTACCGCCGGCGCGGCAGTAGTTAGGCAGGGTG
GTAGTCGCGACGTACTGGATATCATCGGAGACATCCTGCCTCAGGAGAAGGCCACTGCGG
TCGCTCTGGAACGCGAAGTAAATGAACGAGTTCTCGCCGCACTGGTAGAACTTGTTGTCC
TCGACCGTGTCTGCGGAGGCAGAGCAGTTGAAGTCCAAGGTGCCCTCGTTGGTCGCCTTG
ATGTTGAAGCCGATGCTGTTGATCTTCTTGCCGTCGGGCTTGCGGGCGTAGAAGTCGGAG
ATCTTCCAGACGTAATCGCCTTGTTGGACGACTGGGCAGGTCTCTGTCTGGCGGGATGTG
AGGGGTGCAGCGGCAGTGAGGCCGGTTGCGGTGAGGAGGGCGAGGGCGGTGGTGGTGAAC
TGCATGTTGGTGGTAATTTGATAAGGTGGTTTTGAAGGGGTAGTGAGAAGAGGTGTTGGA
TGTTTGTATTGATG
>TeaL_234355
TGTAATACAAACAAGTTGAATATATAATTCATTCAAAAATATTACATGGTATTAGAGCAA
GGTTCGAAACCCTAGCCTCATTTGTCAAATCTTCTCTAGTTCATCGTCTATTTCAGCCGT
CTGGTTTGTCATTTGTTTCTCTTGTTTCATTCGTCCGACTCATTTGGTTTGATTTACTCA
TTTATTTCAATCTCTTCGAGTCTTCGAAATTTCTCACGATCTGGTTTGCTTCACGACTTT
GACCTTGAATTTGAAAGTCGAAGTCGACTTTGATCTTTGATTCGTTGTGCTCTCTCTGGT
TTGCCATCGCCGACTCCCACTTCTCTCCTTGGTTTGCGACCCATTTGGTCCTTTCGTTTT
AGTACTCTGAATTCTCGTGGCTCGTCTTCTCTCTCTGGTAACGTCGCGACTTCTGGTTGT
TTGGCTGGTTGCATTCTCTG
>TeaL_234356
GAAAGCTTCAGCAAGAAATGGTACGGTTGCATAATCATATTTGTAGCCTCCATTGCTTTG
GGAGAGAGTTGTCAAAATTCCCAAATTCCTCCCAGTCCCTCATGCATTTCTACAACCCCA
TGACTGATAAGAGCCTGTTCATGAAGAAGTCTTCCACGCAGGCAAACCACCTTTCAGGCC
TTGGACTACTAAATCTCAAACATTTGTCTCTGATAGATAAGTTCTAAACTACCAAGATAA
GAAGCAGGTAGTGTCCCAATCTTACAACACAAGTTCACAGCTAAAAGCAGTACATCTCCC
GCCTCTGCTATAGAAATCCTCCCAATTTCTGCAAAGGTTTGTACATTGGGCAATTAATTC
TTACAAAAGGTTGTTACATTTCTCATCCAATCAAAGTTTAACAATCTCTTCCTATGACTT
TCCATCACACATGGAGTCTGTAAGTAGCAAAAGGATAAACTATACTGAAAGCTGCGAACA
ACATTAATTCGTTTCAAACAGAACCTAATCAAGCAAACATTACAAAGCTTCTGCGATCTC
GAAAGCCTAAATTCAAAGTTCTAAAGCATTTAATGAACTTCAAATCAGCAAGTAACATAA
TTTCCTTACAAAAGGAGAAAATATACTGAAAGTTGTGAACAACATTAATTCGATTCAAAC
AGAACCTAATCAAACAAACATTACAAAGCTTCTGAGATCTCCAAATCCTCAATTCTAAGT
CCTAAAGCATTTATATAAGCATATACATGTATATATATGCACAGAAACATAAGAGAATGA
AGAACTTTTAGGTCAAAGTTTATACAG
>TeaL_234357
CCGATAATGGGGTTGATCTTGCTGTCTTCTGGAACTTTCCGGCGAGATCTCACCAAATGA
ATTGTTCATATCTTGAATTTTCATGTCAAAATCGAATCAGTCAGATCTGTGTGGTGGTGG
TCTTTCCCATTGATCTTGTTATCATTCATGTCCAGAATCATCAGCGCCTACCTTGTCAGT
AAAAATGAAGGAAGAGAGAATGGTAAAGTTGATGTTGGATGTTCTGCACAAGCCTTATAC
AAAAACGAGGTCTTCGAGGGTTGCATAGGTTCTACTAGATTTGGTAAGAGGAGGTGGCGA
ACAAAGCGATGGATTCTACTGTGGCTAGGAGACACCTGGCGACGCCGTCGATGAGGAGAA
AGATGAAGGAGAGAAAGATGATAGAGAGAAAAAGTGAGAGAAATGGGTAAATATATATAA
AGAGAGATATAGAGAGAGAGAG
>TeaL_234358
CGTCGGTTTTGTCATTTTTTTCAGCAGAGTTTAGTGTTTAGAAATCAATTTTTTTTTAAT
TTATTATTTTTTTCAAATTCATATGTGATGATATGTATTCCGAATATATTGTTCATCATG
TTGCTCAACTAATTATCGAAGTTTCCTCTGGTTTGTCACAGTTCTGTTTTAGTTATGTGC
CATTATTAGTGTGTCATATGTGCCTTCTGATAAGGACTCATTACTTGTTTACTTTATCAA
CTAGTTTGAAGCCCATTCTGATTCTTTTCTTGACTTTTTTCTTTTATCTTATTAGACAGG
AACAACTGAAAAACTTTCTTGAGTTCATTTTCTTCGCATATTACTGTATTCACTTGTTTT
TTGGGCATCACCAAAGAAGACAATATGTTTTCTTGATATGCCATCATACTCTTTCTTTTT
TTAATTTTTGCGTTTGGTTTGGGTGGATAGTTGTCTTGTTTTTTTGTCAAAAAATAGCTG
TCTCTAATCATTTTTAAAAAAATTGTCTTGTACCTAGATTTTCTCATTGTTGGATCTGCA
TCACAGAAGTTCTTGAAGTTGTCACTAATTCACAGTCACACATTCTTTAATTTTTTGTAG
GTTCTCTGTAAAGGCAAATTGT
>TeaL_234359
CTTCATATCTTCCCAACAAGAACAAGGAAATATGTTCATGACATTCAAAATCCCATATCT
AAAAATTGTCCTTTGCCTTGAATTACTTCAGGAAGTGTCGCAGGGAACCACGGCAGGCAA
TCCGAACTCCTCTATACGACGCTGTTTCTAGGCACACAACACACAGCATTTGTCTCACCT
TCGACTTCTTTGAAATATGGCGGGACTTGCAAATCTCTCTCTCTCTCTCTCATGAGCTTG
CTCTGTGTCCTCTATGCGACAACGATAAAAACCTCTTTTCCATCTATATATCTGTAGAAA
ATCATATATTCTGAGTTCATCAGATGTATCCTCTTTTTCGAAAGGCACACAAACTGTTCG
ACGAAACGACCCAATGGTGCCATTTTATGCGGAACTCGATACATTGTTTCTCACAGAGTA
CATTGTTTAAAACCCATTCGTATTTTGAAGACCCAATTGAATTTTTCGGTGAAAATCGAA
GTGTTATATCTTGGACCTCAAAAATCTCCAGCTTGGTGAGGAGAGATAAGCCCGAAGAGG
CCATTGGGTTGTTCAAAACCATGCTTTTAAGTGAGCAAAGGCCAAATTATGTGACAATTT
TGAGCATCGTACGGGCTGTTGGGGCTTCTGGTTTTGAAAATATGACGCGGGTAATTCATG
GGTTGTTGATAAAAATGGGTTTTGAATCAGAAACGTCGGTTGTAACCACCCTTCTAGGTG
TTTACTCTAGTTGGGATGTTGAAATTGTGTGGAAGCTGTTTGATCAGGTGCCCGATAAAG
ATATGGTTTTGTGGAATGCAATGCTTTCGGTATGCACGAAGAGTGGGCAACACATTGAGG
CCTTTGAGATTTTCAGAGAAATGCAATACAATGGTGTCCAACCGAGCCATGTGAGCATTG
TAAGCATACTACCTGCTTGTGGTGCTCTTGCCACTTTGTCATTTGGCAAGCAAATACATG
GTCTCTCAATAAAAAGACAATATTATTTTCTTACCAATGTTCAAAACTCACTTGTAGATA
TGTATGCAAAATGTGGATATCCTGAGACCTCCATTCAAGTTTTCAATAGAATTGAAAACA
AGGACCTTGTCTCTTGGAGGACTATGATTCATGGGTGTATCGAAAACAAATGCCCAAGAG
CGGCATTG
>TeaL_234360
CTACACTGTCACACCATCCCTCCTGCACCAAAATCAGAAGCAAAATATGGAAGTTGCCGA
CTTTAAGAAGAAAGTGATACGTAAATATTTAAAAAAACATCCAAGCTCATGCACATAAGG
CTTCTCATATTTGTTTGCATAGTAGCACTTCAGTTGCCTGCTCAATCCACAGAACACAAA
TAGGATTTCTATACAAGCACCGGTCCACAGGACTACATTACCTCATACACTTCAGATAGT
TGGGTTACTTCATACACTTCAAATAGCATTTGTACTTCCTGACCCTAAACCTTCTGTTTC
AGCTACGTTCAGTTTAGCCTTATTCCAACCATCAATGACATCCGACACGAACTTGGTTCA
TTTTGGCATTTTTTTTTTTTTTAATAATCACATCAAATGAAACTTACCCAACTCCCAGCT
TTAGTGTCCCATATAAGTGCCTCGTCCTCAAATAGACACTGTTTTACTACATCACAAGAG
ATTCCTCATATATAAAAGCTGAAACAATGATTCCTTATTCTCTTCCAGGGCCATTTAAGC
AAACAATCAAGCTTCTTATAGAAACAAACAGTATTATCTTAAAATTTTCATGTTCAACCG
AGACTGATCCATATTTTTAAGCCTAGACTATTCCACCATTCAAGAATAAATAAGGCTGCC
TCACATGTTGAAGATGATTACCATAAGGCCCAAAATGATAGGTTCACAAAGTAAAAGAAC
ACAGAAAAATCTTATGACAAATTGGAGTAAAGGAATGGGGACAAAACTTTAAAAGAAAAA
GAAAAAGAAGAAAAAACGGATCACGGATCTCAAGTGTCTTCGTGTGGGGGATATAGTAAG
TAAACCATAAAGCACGATGGTGTCAATCTTGACTCTAGATGGCCATAGCAGTTCAATTCA
TTGCTCGAGTCAAAATCTGTTTTACTGGTTATAATACAATTGAAACCAACTAAACCTTTG
ATTAATCTCTGCTGGTGCAATTCACAAAAAAAAAAAAAAGCAATAACAATAAAAACAATA
TTGAATTATATTAATACCATTTTCAAAATTCAGGAACATGTTGGCACCATATGAACATGA
AATATTGCTGCATTATTTAAAGGGGGAAAGAAAAACTATCTAAGAGTGAACCCTGTGCTT
ACCTCAATTTCTCGAACACGAGCCT
>TeaL_234361
TCTCTTTATTATTATTATTTTTTTGTGTATTGGAGGTAGGGGGTTGGGGCTGTGGAGCTA
TATCTTCTTGTTATTCTTACATTTTACCATGGTTTTGTTTCTCTGAGTTGAGAAACATGC
TTCAGCCCCATTCTTGTTTATTAGATATCTTTTACATCTCGTGGTGATATTAACAGCTGA
ACTACATGATGAGTGATAGAGTGAAATTGGAAATAGCAATCCAAAACTACATGTCATATT
TGTAATTTTTCATGTCGTCTATGAGAAGTTAAGGTTGAAAGGGATCTCTTGATTTAACTC
TGCTTCTTATTGTTGACTTTGTTGGGGACTGGGTCCATGTCACTTTTGGTGTTGTTTAGC
TCACATGATGGCAATATAGATTCAAATTGATTGCACAATTTCACCTGCTATGAAAATAGA
ATATTTTAAATGTATTTGTAGGACACTTTACCAATACAATTTTGATTGAGAATGTCTATG
TATATGTACGTTGTGGCCATTATCAATATAT
>TeaL_234362
TTAGGTTTAGTGGGTTTAACAGCTATTATTTGTCACCATGTTTGGTAGGCATGTGCTCAT
AAACTATCAACATTTCTCTCCTTCAATACAGCACCCCAAGAGACTAACAAGATTCTTTTG
AGCCTCGATATCATTATGCTGTCATTCTTGAACTCTTCAATGCCTTCTCGTGAGCATCTT
TTGCACTGCTATCTCCTGTCCATCTTAAAAACTAGTCCAAATCCTCCTTCCCCAAGTTTA
CATTTTATCCTGAAGTTATTGGTAGCAGCTACTATTTGTCGAAGTCAAACACTGGTAGCT
CCTACGTATCATATTGCTCTACTGGGTTCAGTGGGGTGTCTCTGAAGTCTTTAATGTATC
ATCCAAACCAAAGCTCTTGAGTTTCTTTTCCCTCTTTCTTGATATTGAGATCAGACCATG
ACAATTTATTCAATTACTTTGACTTCCTTCACGGCTTCAAGGTTATCAAGGATGGGAATA
ATATTTACAAACCAATAAAATTAAAACCCCCAACCTCCAAAACATATGCATGCACACAAC
AAAAAAAAAGGGGTTATGTGTGTATACATATGCATACACACATATCTCTATGTATATATA
TATATATATGTAAAAAAACCAACAAGTTTCTCTCCAATACAGTAAGGTCTAGTTATTTTT
CATTGTTTAGGTGGCTTCATATATAGATGGGATTTGCTTTAGTACCAAAAAGAACAGTCA
AGCTCACCTCCAATTCCACTGTTTTGTTGAGTTCTTAGCCACTACATGCACAGATATAGC
ACATGATGGAAATTCAATTTAGCAAGTCGATCGATATACTATTTTGGAACCCAGATTAGG
TCAAACAATTAAAGCAATTCAATTTAGTATTTTGGAACCAGGATTGGGTCAGACAGTTGA
ACCATCTGGAAGCACTTTTTTTTTTTTTTTTGTGTGTGGATGAACTGAGGACTAGTTTCC
AGACACTAGATTTCTACATGAACTATACTAGAAGTATTGATGCATCTTTTGGATTAGAGT
TGGCATATTATTTTGCTTTTTTTTCATATCATGATTTCTTTTATTTCCTCTGCTTAACAC
TGAAGTATATAGATGACAGTTCTTTTACCTCTTTGGTTAGCTTTCCACCAACACAAACCA
CATATAATCGAAAGCCAGAAGACCATACCAGAAGCAACTGTGAAGCCGATAATGATTCCT
GTTCTTGCTTCTTCCCTTTACCTAGCTTAGCAAGGTGGAGAAAAAGATCCTCCCCGTCAA
ATGAAAACTCTTGATTATCCAAAAATCTCCTGTCCAGATCATACATCCAATTCTGCTTGA
CTATGAACAGTTAGTCAGGCATTGATATTCACATTCCTCAGCACTTAACGTTCACAAAAA
TAAAAAGATCTAACAATTTCAGCACATTCAACTTCCAAAATACGTCATATTTTCCACTCC
CCAAGGATGAGTTATTCATGTTGTTGTTTAAAAACAATTCAGTTTTTCTCACACACCCGT
TTGACCAATATCCTCTGCTCCATTCCTCATTTGATTTTGGTACAAATCCTTTTAGGCACC
AACAAATTGGAGATCCATTTTTACTACAAACCCAAAAAGGTCCACATGTGCCATAATTTT
CACACAAACTCTTTTTTGCCACCCAGAAAACTTTCCATTGCTTTAAACCTTCATCCCAAT
CAATTAACTTGAGATATCCAGTTGATGTAATTGTCATAATTATAACAGAAGAGCTGTTTA
ATAAATCGTAAGTGACATACTGATTTACCTGCTGATACTCCAGTGCAAGACG
>TeaL_234363
GTCCGACAGCATCTACAGTCTAGCTCTATCTCGCTTCCTTTTGTCTCCTCGACTTTGCAA
CTTGCGGACTTCTTCACCAAGACTCATACCACAACTCGATTAGTGTTTTCTGTTAAAACA
CATTGAGTTTGAGCGGGGGTGTGAAAATATTAGATTTTTTGTATATATGGTAGTATATAT
ATTTGGTATATATTAGGGATTGAGTAAATAATTCTCATATTTCCTTTTTCATTCTAGGGC
TAGACTGTTATATAAACCAATGTATTCTTGTATTACAGACTATCGAATATACAAAAAGAC
ATTCAGAAATCTTACAGAGCATTCTCCAAATTTACTACATGAATCCCATATTTACTCCCA
ATGACCACATGCAATAGAGCATTTTGCTAAACATGGAATCCTTACAAGCATTTACCATGC
AAAGCAGTACTCTCTTCCTCCTCGTGTCCCACAAGAAATTCTCATCATTTTTTTACATTT
TTGTTTGCCACACTCAATAATATATTAAACAATGAAAGAGAATAAATAGGTACACTTGAC
AAAACTGACTCAACCAAAGTAAATCCTACCCCTTCGGATACTAAAGCTCCTTTCCATCCT
TCTCAAATACCCTCAAAATAGAGAACTAAACAATTAAGACTCTTCTGCAAAAGAGAAAAA
TGGTACCATCCAAAACTAAAGATGAGATACTGAAACACTATCCCGGTTGCTAATTACAAG
ACAATCCATTGTACCCTCTCGTTGGCCCCTATCAACCATTCTACCCAATACACAAACCAC
TAACATGAACCCGAAAAAGAAAAAAACAACAAAAACAAAAACAAAAACAAATCATTCTAC
TTAATACATCAACCCAACTTTTTTTCTTTTTTTTTTTGGGATAAATAATACCTCAACCCA
ACTTGGATCCATTTCCTCCACCAAATTCCAAAACCTTTTGTATCCATAAAAAGAATAATA
AAAAATAAAAACAAAAACCAAGAATATCCGATCCGCATGAACATAAGCTTTCTACCATCG
TGTTTTAAATTATTTTATTGGAAAAATATGTCCATTTCCTTTTGAATTGCGAAATTCAAA
TAAATAAATTTAAACAGAATAGCATACCCCAAACCCATTTGCATAGTATTGTCTGCTTTG
GACCCACCATGGTCCTGCACAGATTTGTCATCTGGTGCACCCATACACGCCAAAAGCACG
TTACAGAGGAGGGCAGAGCTATATTAGCCCAAGTTCAAATGTCTCTCAAGCAATGTGAGA
CTCTACGTTCATAGAAGCTATTCTTCAAAACCTATGAAGAAGTAGGTATGTGCATTTTTT
TCCCCCAAACAAGAGGGTATCCCTTGTAGGCATCAAATTCCTTAGGGGAGCTAAGAGTGA
CTCATCATTGATTATACTACATATTTAATCATATGTGAATGTCTATACACTAATACATGT
GGGGGAGTGTTCT
>TeaL_234364
AAACACCACAATGAGGAAGTTAAGATTAGTGAAGTTGGACCAACTGATAGAGCTGAATGG
AGAAAATCGATTCATGTGGCTGACCCCACTTGATTGGGACACACAGTTTGGTTTGGTTAG
TGAAGTTGAACGTGCTAATTATGTAGTCAATTCATTTTGAACCAAGGAATAGCCCAAGAG
TTTAGGTGGAGTTGGGTACCTAGACAGACCCCCACTTTAAAACATGCATATCCTAGTCCA
CGATATATCAGCTGTGCCACAAACATGTACTGCAAATAATTTTTCGAAGTTCTTGTTTCC
AGGATCCTGAATTGGTGAGTGATC
>TeaL_234365
ACTCATGCCTGGTCTCACAGCAAAGGTTTTCCATACATATAATGCATCTATAACTTTGGA
TGAGATGGTAAGAGACAAGCTGGGATTTTTCACACCTTGAAGTTAGTATTTTTCCTGTGA
ATATGAATTTACTATGTTAACCAAACTTTGGTACACATGGGAGTGTTTGTGTTGGTGTTT
GGATTGTCTGACCATCAGGCCAAATAGTTGTACTGGTGCTTATTTGAAAGGTGGTACGAG
GGTGAAGTAATAAAAAATTAATAAATGTGGGCTATCTAACAAAACATATTGGAAATAAGA
TGTTGAAATATAACAAATAGTTGTTGTCATTTGACATTATTGAAAGTAGAAATGGTTTTT
AACAAATAATTGCTGTCATTTGACAGTAGTGAACTTGATATGCATTGGCAAGATAACTCA
ACTCAACTTACCAAACTTTAATCCCGATTATTTGACATGCAGTAGGACATGGTGGTAATA
TGATGTCATGGTTAAACCAATTTACATTTTTGTTGATTATATTTCATGATGATGAAGGCT
ATATATGGTGTGTAGATATAGTAGTCTGAAACATGGAGTAGTCTATGCAATGAATAACAT
AACTTAAGCAGTTGTAGTGAGCATGTGATTTATTATTTTTTATTTATTTATAAAAAAG
>TeaL_234366
AACCAGCTGACTCACCAAGAACCTAAATTGATAGGACATTGGTAGACATATTACAAAAAA
AGGATAAAAGATTAGCATGGATGGATTTCAAAAACTATTGTGTTATCTGATAAATAAACC
TTTTTGAGTCTAAGTAATTGATCTAATGCAAGGTGCAATATATCCAAGATTATTTTAATT
GTATTAACTGAGAAAATTAATCAACCTAATAGAAGGTGCAATTTATCCCATATGATTGTA
AGAGCAAACAGTAATCCTATAATACAGACAATTCAGCCCACTTAGAATATCAATAAGGTG
TTTATGTCCTGCATACTCTTCTGAGTGGAAGTCATAATAAATAATTTGGATTTAGACTGA
ATGGCTAGTTAAAATAATATGAGTTTGTATCTAGAACTATTTTTCATGATATTTAAGCAA
ATTCGGCATTTACATTTAACCAATTATTGTATACTTCAGCCAAATATAGGTTTCTAATTT
CTAGGTAGATGAAAATTTTACAAGCAAGAAACAGATCACAAAGTTTCCCACAAGCAGAAA
TATATCTCTGGGGTGAAATAAGATAGAATTTAGAATCTAAGATATT
>TeaL_234367
TGCAGCTCCAGGCACCGTCGCTGACCCGTCACGACTTCAACTGTTGGTGCTGTTCTTCAT
CTTAGTGACGTAACTCCTCCGAGATCCAGAGGCACCGGAGCTTGGTTCTGCTGACTAGCG
CCGATGCCGCCGTGTGCACACTTGTCGTCGTTGCAGCTCCAGGCACCGTCGCTAACCTGT
CCAGCGCCGACCATTGTCGCCACAGGTGTGGATACCATTGGCTTCGCAATCTAGGTAACC
ACCAGCTCACGCCTACTGGTTCCAGCCTATGAGTAGCCAACGCCAACTACGTCGCGGCCC
CAATGCGGCATGGGTCTACCTAGTCAGCCACGATGCTGTCGTGCGACCACTCAACTCGCG
TGACTTGTGTGTCTCGTGTCCAACACCTTTAACATTGCTGCTCTCTGTTAGCTGTGCCTC
GTGTCCAGCATTCTTCTCACTCACTGCTCGTGCAGGCTACATGCGCCACCACTGACCTGT
CTCGGCTGTCCCCGACTAATTCTATCAATCTGAGTCTTCATTACTTCAACCCAAATCATG
ACTAAGTCTTGCCTCGTACATCCAATTTGTGGGTAAGCTCAAATCCCTCTTTCTCTTGAT
TTTTTTTTTAAGAAGCCTTTTGTGAAAAACTGATTTCAGAATCTATAATTCCAGTGGATT
TTTGCTTAGCTTCGAGA
>TeaL_234368
CCAAAGGGGTTGGGTCCTGGGATGAACTATAAACCTAGACATCCTAGGTTCGACTTTCGC
TAGAGTCACCTTAGCTTAACCAATACTTGGGGTTGCAGGTGATTGCAATTATCCAGGATT
TACTCTGCAAAGGTGGGTCCAATGGAATCCTATCTTAGAGAGGTTGCACATCATATATAT
AAATAAATAAAGAAGAAGAAGAAGAAGAAGAAGAAGAAGAAGAAGAAGAAATAGTTGATG
AGTGAAAAGACCCATCACTATTTATGGCCAAATATACGAGCATATTAGGGACAATGGTTG
CTCAAGGCATGCGAATGTGCTGTTGTATCAACATAAGAAAAATTTATGTGACCTGTGTAA
TTAATGAATTTTTTAATTGTTTGTATATAACCAAGTTTTGAAGAATCTTCCATCACATGT
GCATGGTCGTATCCCATCTGATCGTAAATCCACCGTACTCTGTGCCAGGACTGATATCTA
AATTGAATCAATTACTAATCAATTTTTTGAACCATTCTTAGGTAGGACTAATATCGAACT
CAAGTTGATTTAGCAATGGGTCTGTATAAAGTGGTTCTTATATACTAGTTACTATCTTCA
GTTAGGGGCATCTACAAACTGATCTAGTTGGCAGAGAGGATGGAAAACAAAAGTTAGTGT
CCAGAATAAGGCTCACTTTCAAATGTGGGTAAAATCACTACAAACAGAAGCCTACTTCCC
AACCCACACATATATTTGACTTATTCTCCCAACTTTATTTATGTCATGGAGCA
>TeaL_234369
TGCCCTAATCTAACCATCATAAGCGGGTAAATAAAAGGGAGAAAGACGTGGGGTTGGAAG
ACATACATCACACACACGCACACTTATTACAAGTTTGCCCTCGCTCGGAGGGTCCGAATA
AATAATACAGACTCAACTAGCTAATCTAAGCTAATTAAACTAATTATTACACAACATTAA
TTAATTAACGAATTAACTAAGTAAGTAAGGAAACTAGCATGCAAATTAAACAAAATGGAC
TGCCTCAGCTCTGTTCCGAATGATAGGGATGCATGCATGCTCAAGTCGCCTTGTCGGGAA
ATCCATCGCGATGCCCTGATTTGCCTCTATTTGCAACTGGTTGCCTCTATTTGCAACTGG
TCCCAGAACACTGTACAAAGCTCCAGAAGGTTGCTGACCAGTTTTTGTTGCTGGTTTCCG
GTTTGCCTTGTAGCTTCAGCAAAACCAGCAGCTTCTTGGACCAAAAACCAGC
>TeaL_234370
CTCAACTCCTTCGGTTAAGTTAACTATATCTGCTTCTATCTATTAGAGAGACTAAAGAGG
GGATCCTTTGGTATAAGTAAGGGGGGAAAGCAACATTCCTTAAAAAGTTGCCATGCATAC
AAAAGGTTAGATAACTTAATGTCAATCCTAACTAGTGCCAACCTCTTACAGTGATTGTTG
GTTAACAATAACTTCAACTATCAGACCAGACTTTACTATCAAACTTCTTTATGCATAAAT
AATTTGTGAGCGCGTGCTGTCTCCTTTGACAGTGGTGAAAACAGTCTCAAAGAAGCAAAG
TGGGACCGATCTAGGAAGTAGGGTTGATTTGGGACAACTTTCGTCACCGTCTTTCTAAGT
GGTATGGTACGCTAGCTAGTTGACGGGCTTTTAACTACAGTCTGGTTTCAAAGACTGGAC
ACCTAGA
>TeaL_234371
CACTTTGAGCTCGCACGAATAATTATACTTCTGAAAACACATTTCGATGACAATGAAGAA
ACAGTAGGAGAAAATTGTTGTTGGTCGTTGAACAGTGGAAACAAAAACAAGATTTTAGAC
AAGACATCAACAATGGTTTCTAATGGATGTTTTTGAAAAACTGCATCACTGACAAATGTT
TTCCAGGGAAAAATCAATAAATTAATAATCAATGTCTAAATGAAATTCCATGTTACATAA
AATTACAGATTACACTGGAAAAAATTAACCAAGAATTACAACTTTCAGGGACATCAATCC
CATGAATCAACTACAAGTAGGATGGAGAAGTGCATAGAACCATCAACTGCCTCAAACCCA
CCCCACAATAGCTGATACCGCAGC
>TeaL_234372
ATGTTCTTCAGTTCGAGGTTCTTTCAATGCTAATCACAGAGGTCGTTCTTTTGGCTTCAG
AGGTCATTCTTACAGAGGCAATAGAGGTGGTCACTCTTCTAGACGCAATCCTCACGGTGG
TGGTAGATCTGGCTCTAATTTCACCAATTCAAGGAACTTTTCTGATCAAAGAGGTTTTTC
TCGCAGCAGGGGTCAATCTATAACTTGTCAGATTTGTGGCAGTTCTGGTCACTCTGCATT
AGACTGCTGGTATCGGATGGATTCTCAGTATCAGTCTTCCTCTAGTTCTCAGCATCCTTC
TAAGTTCAACTCCCGAGCCTTTGTTGCTGCAACTCAATCAGCAACTGCTACTCCTCACAC
GCCTTGGTACTTGGACTCTGCTGCTACAGATCATATCACACATGATCTTCATCATCTCAG
TCACACACAGCCTTATCAAGGTTCCGATCAAATCACAGTAGGTAATGGAACTACAGTTCC
CATTCACAACACTGGTAAGGGACTGCTTCCTACACCTCATTGTTCCTTTCGTTTGAATCA
TGTTTTACATACACCGTCCATTTCTTCTAATCTTCTGTCAGTTCACAAATTTCCTAAGGA
CAATAATTGCGTCATTACCTTTGATGATTCTAAATTTGTGATTCAGGACAAGGATTCGAG
AAGAATTCTTCATCAGGGTTCTAGTACTAATGGTCTATACCATTTTTACTCTCCTTCTTC
ATCCATGCTGCCTGCTGCCCATCATTCTTACTTTACTAAATCTCAGG
>TeaL_234373
TGTTGTCATCATGTTATCTAAGGTGAGTAAGGTTATATGCATGGAGTTTCTCCTACTTCT
ATCATTTTTGCATATTATTCTAGGCATGAAAGTGAAGCAGGGCACGTAGGAAAATGGAGT
TGTTGTATTGATTGCTGATATGGGTAATAAAAATGTAATTTTTAGGTAGATGTAGGCCTT
AGATTCTGGGAAAGCTGTTCTTGATTGGTTGATAATATGTATTACTATCAACGAAGGCAA
CCTATTGCTGGTAGTCAACAACTAATTGTGTACTTTCGTGTTGCTCTTTCATTTTCTTTG
TGTCTTTGGTGTTGGGGGATGAGGGTTCATATTTGCTTCCATTCTCTGGTTCCTATTCAT
TTTATTTAGCGGTCAGTAACG
>TeaL_234374
CTGAAAACAAACGGGGCCTAAAGGTCTAAGCCAGTGGGATCCCATATCTCAAAACTTATC
ATTGTTAGTTATGGAGGGATTCACTCTTATCCTTACAAATAACATTGCTCAGGGGTAGTT
TTCTTATCACCCCAAGTATGGTGCCTTGAATCTTAGTTACATTGCATTTGTTAATGATTT
ATTTATTTTTAGTGTGTGGAGCTTATGTGCAGTCTTTTAGAATTATTAAGAATGCTCTGG
TACAGTTTCAAAGATGGTCTAGATTACAGCCTAATCTTATTAAGAGTGATATCTTCATGG
ATGGGCAACTCAAAAGAAAGACTATCACAAGAATACAGCTCTGGGCAAATAAATTATTGT
CTTATAGTTTTGTTAGTAATAGTGTATGTGTT
>TeaL_234375
AAAAAAAAAAAAAAAGGGGGAAAAAAAAAAAAAAAAAAAAAAAAAAAAAAAAAGACCAAC
ACCAAAGAAGCAAGAACAAGAAGAAAATTTAGTAATCATGATGTTCAAATGAAAGCTGCG
GGGAGACATTTTTCAACCCTAGAAATATGTTCATTACCTGAATGCACATGGTGTAGTTCG
AATAAAAAAAAAAGAATTGAGCCAGATAAGACGATGCAAATTCAACAACTATAGAAGTGG
TGTAATCTCCCTTATTGATGAGTGAGATTGTCCAAGTTGTTGCAACTAGCCAGCTCTGAA
TGGTTGAGTAGTTTCAAAATGCCTACCCCATTTTTGTCCTAAAACATCCAAATGGACAGT
AGGCATGTTCAACGTGGCTGTCTCTGAACATGCATGCAGCACAAGTCATCTGGTTTTATA
ATAGGTGAAATACTCCAATAGAAAACATAATGATAACTACAAAATCATGAAACATATTCT
GGATTATCAAATTGCCAAGCAACTAACAGGTCGATTTATCTATATTTACCAGCTATCATG
AAGAAAAAGAGGAAAAAACAAAAGAGAGCCAGAAGCTAGCTTTCTAGCCAGTCGGCCCAC
CCTGTACACCAAATGGCCTTTTTCTGTTGAGAAGAGAAGTCGATGCATGAGGCTTTGTCA
AATGGACACAAGCATGAAACATAGACTAGTTAAATACCCAACAAGATGGAAAGTTCTAGG
CTATGTTTGGATCAAGGATTTGGAGAGTGATTTGTGAAGGGAAAGGAAAAATGATGGGAG
AAGTATGAAATCAAAGCTAAAATTTTCACTTTTCCGTTCCCTTTTTGTCTCCCTCCATAA
GTACTTACTCAAATCCTTGATCTAAACACAAGCATAAGGAAACAGGACACAAACACAGCT
AAGATCTACACACTTCTATCATATTATTGCACTACTCGAAACTTAAAAACAGTTCCATGG
AATGAAGAAAAATGACATGAACTAATTCATAAAGAAATCCAGCAAAGCTGACAAAAAGGG
GGACAAGGAACAAAGCAAACAATGCTCACCTGTGAGTACGAGTTCTCATTGAA
>TeaL_234376
CAAAATAATTACATTTTATTTATATTTCACATAAACGTCTCTTTCCTCTACCCAAATTTC
TCCATAAATTCAAAAATCATGCACAAGCTTAGCATCTAATCCATAACAGACCTTGTAAAA
TCTAAAACCAATTTTTCAAACAAAACTGAAGAAACATAAATTCCAAGAACACATATATAC
ACATCAACAATCCAACTACAGTAGACAACAAAGTATATCTCTATATCCTACTGAAAAAGA
AAGAAAAAAAAAAAGAATCTGATATGAACAAAACAACGAAGATATCCGAGTATAAAAATT
CCCAACTACAATATAAGCTGGTGTCCATCCTAAGAAAGGTGTTCAAGCAATCAACCGGGT
TGGCAATTTCTTAATCCTCATGTGGTTCTCATATGGTGTCAAGTTCAAGTCCAGGCTCAA
AACTCTCGTACTTCCATTGCTACTATTCGACTTCTTCAAAACCGGTATCACCGAATGGCT
CGTCCTATCTCTGTGTCTCCCCATGTGACCCCCGAGCGCTTGCCCGATGGCGAACTCTAG
CCCGCAT
>TeaL_234377
GATTTTTTTATCTTTGTAGCCAAATACTTCCTTCTTCATTTTCTTTCACTCCCTCTTCAC
TAACCACCACTCCATGTTTTCTCTCGGTCTCTCACCTTTGATCAGCAACCCAATCCACAT
TGTGTGAATCACCTACCACCACAATCGCCACCTTGTCTCACACCCCACAACCACCCTATC
CCACCCCTCTCTGATGCTACACCCATCAATCACCTATGGCTCTCTACCGCTACCACAATC
CAACTTTGCCACAATTCATATAGCAATGACGATCCATCCATCGACAATGATCCATGATAG
TGGGGCTTGTGTTGCGGATGGGTTTGAGGCTGGTTTCCATGATTGTGCGCTCGTGTATTT
GATGGGTTTTCAATGGATGTGGTATACGATGGAATCGGGGGGTGGGTTTGTGGGGGTGTA
TGTTGAGCGGGTGGTGGATTGGTGGTTGCAGGGCTTGCAATGGTGGTGGTAGTGGTGAAA
GGAAGCGGAAAAAGAAAAGGAATATAGGGTGAATTGAGACTTCAGTGGGGTGGTTTTGGG
TTGCAGTAGTTAGAGGCAAAATAGCTATATGCTGCAATGCAATGCGACTAAAGTTCTTCC
TCTTCCACCAATCTGTACGGAGTGGGTTCTTTGAAGCTCGCTGAAAATGGTGGATTTTGC
TAAAAACTAGCTAGAGAAGATGAAGTTCATCGTAAATGATGAATTTCACCAAAAGTAGAG
AGGAGAGGCCAATAATCAGATTCAAGAAGAAGAGATGGAGGAAGATGATGGCTGGGTGAA
AAGCAAGACAAGCATGTAGAAAGAAATTTGGCAGAGCATCCTTTAATATATCCTTAATCT
CACTTCCTCATTCATGTGTTCTAAATGTATACCTATGGGTGGGCAGCTATATGTAGGCAC
CCAACATTAGCTTAGCGACCAAGCAATCGATATAGTGGCGGTATGTGGCCAAGGAACGAA
ATGTGGAATATTCTCTCTTTAACTGTCTGGTCGAGACAATTGTTGACATCTGACCACTTC
CTTTCATTCTCCAAGTGTAAGGAGAGGTTCTAGCCTATCAAGCACGGACACTGACACGGA
CAC
>TeaL_234378
TCATCATTTCTAGAGAATTCGAGTCTTCTTCAAAGATCTTCGAATTTTCCCACAACATTC
TTGAACCCTCTCATACAATAGTAGGTCCCAAACAAGTACTGAATTTAATTCGTGATGAAC
TCAGATTTGAATAATGGGTTGTGTTTTCAAGTGGATGACCATAAGTCTAGTTTAATAGCA
ATGGATTTGTTTCTGACTAGATCAGTCCTGATTTTCCCCATCTAATTGTGTGAAGGATCA
TTAAAACCATTCAAAATTGAATTCTTTTGTGAGTGGTGAAATAGGATACATGTAGTTAAA
TAACCAGGATAAGTTTTTCTTGACTTGTTTCTTTACCATCTAAATGGTTTGGTTGTTTGT
ATTTAGATCGTCTGTGCAATTGGATTGCATTAAAGGCATTTGCACAGCTTATTATCTTCT
GTCGGTATTGATCAGTAACTGTGTCACTCCAAGTTGCTCGTTTAAACAGGGAGATTAACA
AGGCGTTCTGTGGCTTTTTCGATCAATCTAAATGTCAGCAGTATCAGAGACTGTTTCAAG
ATGATAAACGTTGCAGAGATCAGATTGATCAAGATGTTAAAGGCCTC
>TeaL_234379
CCAAAGGCTTTTCAAAGGTATTGATATGAGAATTTCAGGTTTTGGAGTCATAGAAAAGAT
TGGGATTTGCGTTGTGTTGTGTTGATTGTATCTCCTTTGTCAATTGTAAAAGATGTTGAT
GCTATCGATTCAAAGAACTATCTCTCAACTGAAATAACTGAGTCTATAAGACTTCTAGTA
AACATAAAGAGTGTGGAGTCTCTCCGAAAAATTGGAAGAAATTATAGAGGTCACTGATAG
AATAATGGTGGCATGAAGTTTTCTTGGGGTTGAAACTTGAATTCAGCAGATACCAACAGT
ACAAGAGAAGAAAATTACTCATGTTTGCAGGCAGCTCAACAAGCCTATGATTNNNNNNNN
NNNNNNNNNNNNNNNCCTCAACAAGCCTATGATTATAGCTTCTCAATTTTTGGAGCCAAA
GGTTGAATTTCCTACCCCAACATTTGTTGAGGTTGTAGATGTTTGTGAACCAGTTCAGCA
CCTTGTTAATTCTCTGATGTTACTTTGTCAGTTAGCAATTGAATCATATGGGCAGAGGGA
TTTTTCAGTCTTACTGACAACCAGCAGCAGGATGGAACCCATGGAGTTGTGAAGAAAACG
AAAAAAGGAAATCATTCAGCTTCAACTTGGGCTATCTTACTTGAAAAGATTTTTG
>TeaL_234380
TAACTTGTTTTATCGAGCATATGTGCATCTCCAATCTGGTGAAACTGTTAATGGTTTTGG
GGCTTTGTTACATAAGTTTTGGTGGCTTTGGTGACATAGTTTTCAAGTTTTGTGGTGATC
TGTGACCATTACCAACCAACAAAATCTCCCTTTATCAATAAGCTCTTCAACCCACAGGCA
TTCCTTGCTTGTTGAAATTACAATGACTAGTTACAGTCTTGGTGTACTTCTCTTTCTTGT
ACTCTTAAGCTTTTCTCTTGAGAGTCAGCAGCTTCATGGGCATTCATTCAAGTTATCATC
AGAGGAAACAGGATCTCATCATGTTGGTATGAAGGGAACTAGATGGGCAGTTTTGGTTGC
AGGATCTAATGGATACTGGAATTATAGGCACCAGGCTGATGTTTGTCATGCATATCAACT
CCTAAAGAAAGGTGGGCTTAAAGATGAAAACATCATTGTTTTCATGTATGATGACATTGC
TCAAAATGGACAGAACCCTAGGCCTGGTATCATCATAAATAGGCCACAAGGTGAAGATGT
TTATGAAGGAGTACCCAAGGATTATACTGGACATAATGCAAATGTCCATAACTTTTTTGC
CGTTATTCTTGGAAACAAAACTGCACTTACAGGGGGCAGTGGAAAGGTTGTGGATAGTGG
TCCAAATGACCATATTTTCATATATTACACGGATCATGGGGGTCCTGGGGTGCTTGGGAT
GCCTTATGATGATTATGTTTATGCTAATGATCTCATTGATGTATTGAAGAAAAAGCACGA
GTCCAATACCTTCAAAAGCATGGTATTCTATCTTGAAGCCTGTGAATCTGGGAGCATGTT
TGAGGGCCTTCTTCCTGAAGGATTAAACATATATGCAACCACAGCAGCCAATGCAGTAGA
GAACAGTTTTGTAACTTATTGTCCCGATGACTATCCTCATGTTGCCCCAGAATATGACAC
TTGCTTAGGTGACTTGTATAGTGTTTCTTGGATGGAAGACAGTGACAAGCATGATTTGCG
TACTGAAACTCTGGAGCAACAATATGAAGTGGTGAGGAGGAGGACATCAAATGAGTATCC
AGAAAACGGCTCCCATGTCATGCAGTATGGAAATTTGAGCCTTAGAAAGAAGTCTCTGTA
CGATTATTTGGGTACAAATCCTGCAAATGAGAACTATACTTATATGAGACACGATTCCTC
GACATCAATTTCAAAGCCTGTTAGCCAAAATGACGCTGACCTCCTTCATTTTTGGCACAA
GTTCCGCAAAGCTCCTAAAGGCTCTGAAAAGAAACTTGAGGCTCAGAAGCAATTAATTGA
TGAGTTAAATCAAAGGTTGCACATAGACCATATTATGATGTTTATTGCGAAGCTTCTGTT
CGAATCTGAAAATGGGCTGCTGATGCTGGAAACTGTTAGACCTGCAGGACAACCTCTTGT
AGATGACTGGAACTGCTTGAAGACACTTGTGAGGACTTATGAGGAACATTGTGGATCTCT
GTCAAGGTATGGAATGACGTACATGCGTGCCATTGCTAACATGTGCAATGCTGGGGTGAA
GATGGAGCAGATGGCCATGGCATCAGCTCAAGCTTGCATGGGGACCAGCCTGATTCATGC
AGCTCCCTCTGCAATGAATTAAATTAAGAGTCCACTACATCAACTATATCTCTTTAATGT
TCTTTGAACAGTCTCTGTGCATAAAAAATGAATTGTGAAAGCTATTTGCTTAGCTGTTTG
ATGATTTCTACCATGGATGAAGCTTTGATTTATGAATATTATTATCAGCTTAAATAAGCA
GCTTGTTCAGATTTG
>TeaL_234381
TCTGGACCAGTTTGGTAATATGATGACCTTGCATTTGAGCTATGTAACTCTCATTAAAAA
AGTTCAACTGTATTATCATTGTTGGGGAACATGATAAACAACATTACAAATCAATTGAGA
GGTCATTGTGAACTAGATTTTATTTTCTGATAACTGATTGAAAGGAACAGTGAAGGAGGT
GAAATACAATGCATTTGTATGTAAAGTAGATCATATGGCAGTTTGGTTGTAGGCTCAGCT
CATATAGAACTATTTAGATGTTTTACTTGCCCACATTCAACATTTGGTTCAAAATATTCT
GCCCAAAATAGACAAAGTAAGAGAATAAAGTCTTTGAATGAGAGATTTCCGGAGAGTCAG
GACATCTAGATTGAA
>TeaL_234382
GCACTTCTTCCCGCTGCCTAGAGGTATTCTATCTAGTATTTGCTGACATTTTTATTTTAC
CAATCCTTGACTAAAACTATTTGGTGAGCAGAGCTAATGGCCAATATCATCAACTCAAAT
CCTGGTTCTACTTGCCTGGTGGAGAACTAAATTTATTCAATGCAATTCTTCTCAATATAT
AAATATGCTGTTAAGATGATGATGATGGCAAGGATGATATAATCATAGTAATAAGGAAAC
AAATAAATCATTGTGTTTTCCAGAAAAATCAGCAGAACCACGGTTTTCTTGGACCTGCCA
ACTTTGACCCCCTAAATCCCAATACTTGAAGGCCTATTTCTTCCCTTGCTTTCGTCAGGG
AGATGCTGAACATCTGGGCAACAAAATGTGATTATATTTCTTCACATCTGTTTTGTTCTC
ACT
>TeaL_234383
GTCTGTGATTTTATATCTGTGTTTACTCTTCTTCTCTCATCTTCTTCTCTTCTCCTCATT
CTCTTCTTCTGTTCTCTGGTATGTCACTCCGCACTCTGGTTCGTCTCTTGTTCTCTGGTA
TTCTTTAAGCAAAGAGATGGTGAGATTAGAGTGAGGGTTCTACACACACACAGAGAGAAG
CTTACAGAGAGACGAAGTTTACAGAGAGTTCGAAAACCAGAGGTTTGTGATTTTGATTTT
ATATATGTTTTTGTGATTTTATGTAATGTTTATTGGTTGATGAATTTTGTAATCATATCC
AGTATATTGGTTGATACTCCACACAAATTGTTGATTACAAACTGGTTGAAACACAAATGG
TTAGGCCATGCTCTGTTGCATACTTTGTAATTTATGGCCAAGCTAAGAAACACAATACCC
ATTTGTTGAATATTTTGCTCTGGATCTATTAATGGGCAGTGATGGTATGTTAATGTATAT
GCATTCTCATTTACCTCTTAAATTGATTTATGGTATGTTAATGACTTAAGCAATTTGTGT
TATAAACTGATTTAGAACTGCTTGGGAAATGAATGCTTTAGAAACTACTTGGGAAATGAA
TGATTTAGGATCATATTTATCAATTTGTGTTACCCAATTTCTTACTTTTTCATATTTATC
ATCTT
>TeaL_234384
GTGTTTTCTAGATTTGTTTGATATCCTACTAGTGTTTTTGCACCTTCTTTCTCTCATCAC
ATGGCTGAAAGCAAGGGTCAGGCATCTAAGGACTAGGCAGAGAGTGGGCTGAGTCATGGT
ATGACTCTTGGTGATAATCCTGCTCTCCAAATTAGTCCCGTCAAGCTTAATGGTACCAAT
TACTGGTCTCATTCTTGCAGTCTTGTTATTGCCGCCCGTCATTTGACTGGCTATGTCACC
GATAGCATCAAGCAACCTGATGCAGATGAAGCTTTGTCCACTCAATGGATTTCTGAGAAT
GCTTTAGTTATGACTTGGCTGATCAACTCTATGGAGCCTACCATTAGTCGGACTTTTCTC
TTGATGGATACTGCTCACAAGATCTGGATAGCTGCCTCTCAAATGTATTCTCAACAAGGG
AATGATGCACAGGCCTATGAATTGCGAAAGACGATGTATGGGGTCTATGAGCTGAGAAAG
AAGATTAGGGGCTTAGATCAGAAGGATCACTCTCTTGCA
>TeaL_234385
GTGTGAGTCTTGGTGAAGAAGTCCACAAACTGTAAAGAGGAGAGAAGATATGGTAGGCAA
TTGAAGATCTTGACGGCAAAAAATGACAATCAATCTCTATATGCTTAGGGCTCTCATGAA
AGAGTTAAATCTGGACACAATAGAGATGAGTAGGAGATGACAAGGAAACACCTAAATCAG
AGAGAATCTAATGAAACCAAACAATATCAAGAGTGGCATGAGCCGTCGACGATACTCAAC
CTCAAGAGTAGAACGAGTAATAATTGGCTGCTTTTTGCTTTTTGAAGAGATAAGAGAATT
ACCAAGAAAAACACAAAAGCTAGTAGTGAATTTGTGATCAACATAGTGTTGAAGTGTCCA
AGAGGATGTATAAAAGGAGCAACAAACTCTGAAATATAGTATCATAACACATGATGTGTA
ATAAAGCAGCCCAATGAGTAGTATGTGGTGCGAAAAAAAACTGACTAACCACATGTATGG
CATAGGTAATATTGGGATGAGTCATAGTGAGGTAGGCCAAACAACCAACCAACTTCCGAT
ACAAAGTAGGATCCTCAAGAG
>TeaL_234386
CAACTTCAACCGTGGCATTTATTCTCACGAGTCTGCCCTTCCTTTCAACTCCAACAGAGC
TAGAGCTGTGAACTGGGCTGATCAATCCAGCACCTCCCAAAGTTTCGCTCCCGTCTCCGC
ACCAATCGCCCCTATTGCTGCACCCATTGCTCCCGTTGCCGCTCCCATCCTTGCAGCACC
TCTCGCTGCTCCCATTGCTCCCATCGCCGCTCCTCTTACGGGAAGAAAGGCAAGGAGAGC
TGCCAAGAAGCAAGCTAAGGCCAATGCCATNNCATCCAGAACGCACTCACCACCCAACTC
AACCCACCCATCGGTGACCCCGCTGTCAACCACTACCGCCGTGGAGTCAAGGCCACTGTG
CCCATTGCTGGCCCTGCCATTGGCGGAGTTGCCCCTGCAACTGGAAGTGTTCGATCCCGT
CACGCTGGTCGCCGCAACAACCTCGGCCGTCGCCG
>TeaL_234387
ATCGAGCTGCTTCAAATTCCTCCTATGACAAGAAAAAACAGGTATTTTTCAGTGATGAGA
AAGAGAGCTCATATTCACATAAACAGTCTACAATACACATACTCTGCCACACTAAGCATT
GCAAAATTAGTTATAGAAAAAGTATTATGGGATCATTAAAGAAGGTTCTCATCAAAGGAT
CTAGCCTGGCTCTAAAATAAAATCCCCCTTCAAACAATGCTGAGATACATTGTAAAATTG
CAAAGATAAAACATGACATCATCTCCAACATTTTAGTAGAAGAAGATAAAAGAGAAAGTG
GAATCTGTTAAAACAATCAGTGACTACAAACTGTCATTTCCAATAGGCACAGCGCAATAA
AGATCCCAACAATGACACGACTTCTCTCATCAGGATTAGTCTTCAAGATGAGAGGACTCC
TAATCTTCTTACAATACCCTATTTGTGAAAGGACCTCGCAAGGAGACCTTTTCATCTATC
ATAAACTAAATGCCTCTGTATCAGCAGCTTCTCTATCACAATTGCAATCTATAAAACAAT
CCTAGTTCACTATGAAGCCCGGACACGGACACGGGATATGACAATTTCCAAAAAAATAGG
>TeaL_234388
GAAGATAATGGTTTGACATTGGGGCATACAAAGCCATCAGTCAGATTGCATATGGGCAAA
AAGAACCACAAGTGAAATTCAGAGTCATACACAACATTAGATGAAAATTAGTGTGAAACT
GACCTAAGAGGTGAGAAAAAGGCAGCCTTGTTTGCATGTTTGGTAACGTTTTCGTTTCCA
AAAATTTTGATAATTAGAACCGAAACACGAATATTCATCTTGTTGGTGAATAATAGAAAT
CCTTCTTTGTTTTTTTGTGTGTGAATCTTCAGTTTGCATTTTCTGTATTTGTTGAAGAGT
TTGATTTGCCACGTTTTTGATAAAAACCGACAACTAGCGATCAAAAAGCACACTGCATTT
TCCTTTTAAATCTAAAGACACAAACAACTTCTGTACCAAAGCTTATGCATTAAACCAAAC
TAAAACCAGGCAATAAGCATTTATTGAACTTTCAGCTCAGATAAGACAAACTAACCAGAT
CTTATTATTACTGTTTCAAACACAGTCTATTTCAATGTACATCAGATTGTTTATTTCTCA
TCCAAACTTGGTGAACTGCAATTGGTTATCCTTCCAGCACAATCCAATCTCATCATTTAT
GTGAAGATTTCTTCGCACAACAAACAAAGACTTCCATTTGCAATTCATCCGAAAAGACTT
GTTTGTATCAACATCGTAGACACTAATGCCCAAATTTTTATTTGAATTAAGGGTTTGCTG
GAGACCTGGACTCATTTTGAGAATTACCTGCAACATCAGAAAATACCAGCTATTTCCTCA
AGTCCCATTCGCCGGAGGTGGTGGTGGAGAAGGAGGAGGAGGAGGCAAG
>TeaL_234389
CCGAGCCAGAGTCTTCCCATCAGGCAACGGTGCAACGTAGCACCGATGGCCATCAGTGCT
GAAGGGGGCACTGCCTCCCGAGCTAGAAACCAAATCGATGAACCAACCAGCAAATGCCCC
AATAATAAAGGCGCCTACGATGCTACATACGATTCCTGTCACAGTCACGAACAAAGCCGA
TGCAGCAACACCGACCAATCTAGATGTCAGGGCAGCTGAAACAACTGATCCTAGCTCTGC
ACCACCCATTGAGGCTACACTCACAACAGCTTCATGTGTTGCAGCTTGAATGATGTGATC
AGATGAAAATATGTCCCAAACCATCATGCCTGCAGAGAAAAGGAACACTGCTATGCCAGC
AACTTTTAAGGCCTTTGATGGCATCTTTCCTAAGGCCTTTGATATCTTCTTCGTTGCATC
TATTCCTCGCCCGGATGCCTCAATGATTGCCTCATACACCTCTAGTTTTTGTTCATCTTT
CAGGTCTTTGAACGGTCCATCAATTTTAAGCTTTTCCTTTTGGTACCTGCATCACTTTTT
ACAACATCATCAAGCTCCAAGCTACTCCCCCTGATCCCCCTGGA
>TeaL_234390
GTTCTTGTTAAGTATAGTATCAGGATTATTTAGTTGTCAGGTTATGAGTTTAATTAAGTG
CTACATTTGTTATAGAATTAGTCGAGTCTCTAAAGGGAGAAGGTTTACAAGTCAAAAGAA
AGATGTAGAGGATTCCTCAACTTGGATCTAAGACGTTCAATGTCCTTAGCCATCAAGATG
TTTGTTGGTGACTAGGTAGAGCTATGCAGCTATCTCTCACTCTGCTTGGGTATGAAGTCT
CATGGCTGGCTCAGAAATGTATCCGAGCTTCGAAAGGCAAAAAGGCAAAGACGTTGGGCT
GTTGAAGAGCACAAATGGCGAAACAGAAAATTTCATGGGACGTCCATGTTGGCTCATAAA
ATCACCAACAAATTGACCAGACATGCCTGGATCATAGACTGTATTGTGTATTGTAACAAA
GGAGATGATCAAAAGATAAGTACTATGCTTCCAATGGATAAGGTGGATAAGGGTAAGAAA
AGGCATATGGTGTGTGTAAATCAAGGTAAAAAGGATAATGCGAAAACCTAGGTAGTAGAA
ACAAACTTCTATTTTGTTTTTTGATCAGCAAAAAAAAAGGTCTTTATTAATGAACTCAAC
AAAAATTACATTAATAAAAACCAAATAAGTGCAAAGGATGGATCATATCATAGCACACCT
GACTCATCCCAGCTAGGTTGGCACAAGAAGAGCCTGCACAAATCATATGCATCACACTTC
CAATCCAAGGAGCACATGCTGACAAGAAATCAACCCAAGCCCAAGGGAAAGGAGCAAGGA
AAGAAAATAAACCAACCCAAACCCACAAAAACAACACAGCCACCTCTACCCCTATTCCCA
AAAACAGCAGCTGTAAAAGAGGACCAGATAGAGCAGAATCTAATCTCCATCAATGGCCAT
CCAATCAATTCCTAAGTCAAGGCACCTACAAGCAACTCATCACATCAACCACCATTGAAG
ACACCCACCTTCAAAGAGCAGATCTGATCTGTTGGAAGTGGAACACAAAATCATTCACCG
AAATATCTTTAAACTTTGATTTGGATTCAACCCAAAAGGCAACCCTTGCCATAATCAGGT
CTGGAAGGAGATCCCAATGTGGTTGAATCTTATTGAACAATAACTCATTCCTCATAATCC
AGATATAGACCAAAAAATGGCAAATGGAAAGGAATCCCAGATTAATCTCTCTTTCTTCCT
AACTGTAAAATCGCGCCACCAAGAGAGTAAGGAGGAAACAGAACACAGGGTTGCCCACTT
CACACCCCACCAATTAATACAGGCAGACCAGACTCTCCACGACCTCACAGTGAATGGTTG
GGATGAGATATATGGATGATCAGGCTCACAAATTGATCCCCCCGTACACTTCTAGCAACC
TCCATCAAACTATCACAACCACCACAACACCAATCTCATTTGAAAAGGCAAGCACCTCAT
>TeaL_234391
ATAAAATAAAATGTTACATTGTGGATACCCAAACAGATGATGAAAGTAAATAAATTTCTC
TAATTTTGAAGTTAAGCTAATGAAAAGTGCATTCTTTCAACCTGTTGTCAGAAGTAACTG
TTAAAATTCGCACAACACTACGTGGATACTTGTAGTCAAGAACTAACCACACCATGATTA
GTTAAAAACTTAGAAAATGCAACTCGAGAGATCTTTCGGAAGTAATTTAATCACCTTTCC
AACCTATGTGCCTGTGTCACCAACTAAACATATCATACAAGTGAATTGGGGGCTTTCAAG
CTATTTGTCAAAAAGTACAAGAGAAAATATATGAATCAGCTTGTGGCAATAGCATGGGCC
CTTGATCCAAATATTTGCAGCTTCATCTCAAAATAGAGTTCTCAAGGGTCTCACATTCCT
TTTGTTTTCCTTGACAGAATTTGAGTCTTTTAGCAAAAATCCATCCCCGCTATTCTGATT
CAATATTATCTAAACCCGTCTCTCCGGATGTGCAACTTCTGAGCCATTCAAATTCTC
>TeaL_234392
AGAGAGAGAGAGAGAGAGTTAATACAGGTGAACATGGTTCAAAAAATCATAGCAACAGGG
AAAGTGAACACTGCATAGCTAATGAAGGCAGTCTGATATGAAAAGAGTAGTGGTTATTCA
GGAGAAATTTTAATCCACAATACTGCCTCCCAGCCAATTACTCTCGATTCTCGAACGGGA
AAAGAAAATAAGAAAAAATAAAATTAAGAAGTAACAAAAGACACTAATATACAATGAATT
TTTACAGGAAAAGAAGAGTTGTCAGACTTGTTCTGATAATTAGCACATTAATGCAGGAAC
CAAATAACTTAAATTGCAGATCAAAATCATTTTGTAACGACCTAAATATAAGACCAAGTA
TAAGGAGACAGAATAACCCTGCTCCACTCCCAATTTCAGGAAATATTACAAGCACAACTC
CATGAGAATGATACAGACAATTTGAGGAAAGCAATCCACAATTGTTTCTCAAACATTAAG
GAAATGGAAGTAACAGAATGATAGGCTGAACACAGAACATAATTACCTAAATATATGTGG
TACTCCTACTTATTTATGTATGTTGAGACATTAAATTTCATCAAGAATTATCCCTTGTTC
AACACATGGTTGCCAGCAATAGCAGAGTGTAATCATCGAGCAGTATTCAATAGATGGATT
AATGCTTTGTGCCAAGGACACAATCCACCCATCTATACAGACAGCCATATCAAGCAAGTT
TAAACTCTGGATTATGTGTTTTCCACTTTTCATGAATACAGTGAGGTACATTATACAAAA
GAAACAGTAAATTACCAAGCAACAAAAAGTGGGAAGCTCCTGACCTTAAAAACTGGGCTA
GTGCCA
>TeaL_234393
TCCCCATAACGAATTGAAAAACATCATTATTAATCCATAATGCTTACTTAATTTGATAAA
TTACAAAATGGTTGATAAATGTGAATGATTCTTTGCTTTTTGGGAGGTCACAAAGAAGAA
CAAAAACTACTATTATACATCATCCTTTATTGGGACAAAAAGTTGAGTGTTACTGCATCT
AGAACCATCTTATATTTCAAACCACTTTAATGATCTCTTGGCTTACATGATTATATCTAA
GCCATGTATTCAACTTACTAGTCACTTTCTCTCCAAGATCCACTAAATTACAAAGCGCAA
CATTTCACTCACATTTTTTTTCCCCTCTTTCTAAGTTACTTCTCTAAATTAATAATCTAA
ACACAATCTTAATACTTGTAAGAAACTTTAGACAAAATACTCGAACAACTCCCTCATAAG
GTAGCCTATAAAATAAATCAATAAGTTAATCCGTTGGTTAAGAGTTCATGTACCTTAATA
AGAAGTTAGAATTCATATCTCCTTATCAGCGTATAGGCCTTTCTTTTTGTATTTCTTTGA
AAAAATTTTTGACCCTTACGTGTTGTTTGTTTATTACCTTGTATCTCCATTTCAATTTTT
TACATAATATTTGTAATGGGGTCTAACTTCTCTGCTAACTGAAGAGAAGATTGAGCCATC
TAGTTGGTTCTGTTGAGCCCACTATAGCCTTCATATTCATAATTCGAACCGTTGATGTTT
TAAATTCGCCGTATGTAAATTATTAATAAAAATATTATTGACCCAATAATAGTAGTCATA
TGACTTTATCAAATTTATCTTAAAAAATGAACGAAAGGTATGATTTCGAAAATACATTAT
CCATTTCTTTAAGACAAACATAATGAAATTATGTGACTACCGAATCAATCTATTTTTTAT
TTTAATAAATAATCTACAAATAAAATTCCATACCAAATAGATCATCCAAATAGGTTGGTG
ATGGCCT
>TeaL_234394
GATGTTACTGAAAATTGAGGAAGATTTAGATGCGAGAGATAGACAGATCATGAATGTGAA
TGTATTTTTCCATTATTTGTTCATTTGTATTTTTTCATTGTTTATTCTGGGTTGATCATT
GAAGGATTTTCTGGTAATTGTGGGAAGGGGCTTCATTTCTTCAACATTTGAGCCTTTGGG
GACCTACACTCTCCCTCCCTCTCTCTCTATTCAAGTGTAAATAATTTCCTTATTGTTTCT
TAGTTTTTAGTTTCGTATCTCAGGTGATTTCTGCTGGGTTAAAACTCATACATTTGTGAC
TTTGTGCCTTAAAACTCTGTTGCCTTGAATTCTGACTTTGTGCCTTAAAATTCTGCTGGG
TTAGTTTATCACTCGCATCAGATGAATCAAAGAATAAAAAAATAAACTCAGGTTGACTGA
TTTCCTGTTTTTT
>TeaL_234395
AAAACTTTAACTAAGCACAATATGATTGTGTTAAATTTATAGAGCTTAGTGTATTTTTTC
AAATCTCAAATAATTTACCTGTTAAAAAAAAGTGTATAAATACATAAACTAATTACGCAA
CCAAATCCAACCCTCTCACATGAAATAAGTTTTACTTAGGTGGATCTTATACCTTCTACT
AAAAATTCAATAATTTTCGGACTAAAAGCTCAGACATAAAAAAGTAATAAAATATTTTAT
TAAAAATACATGTATCCAAACATTATTACTTATTTAAGTATCATTATTACTTCTTTTTTT
TTCTGACAATTAACTATATTTAACCTCTTAAATTTTTAATAATTAGCACTCGAAATTCCA
CTCGTGAGGTTGGGTTGGGGCCATACTTATTTATTGATATATTTTCGTATTTTGGTCTAC
AATATTACATTTTTTTAGAGGGAATTTCATTTTGTCACAAATTCTAATTCAAAAATCAAT
TCAACTTATATTTTTTTAATAATATCATTTTTACACTTAAATTATTTAATTTTAGATCAA
TTTTATCCCACTGTTAGTAACTATCTATAATAAAAAAACGAGAGTTGCTGACGTGATACT
GAAATTTTGTTTTACTTTCTAAAATATCAATTAAACTTCTAAATTTCATTTTATTTATTG
ATTTGATTGATATTTTGAGAACAAAATAAAATTTCAAATAAAGTTTGGGTGATACCTAGT
AATTTTATTGGATTGTAAACAGCAATTGACAATGGAATAAAATTAATGCAAAATCGA
>TeaL_234396
CGGAATAAAATTCCTGAGAAACAGGTTGATTAAGAAATTATTTTTATCTAGTATCTTCCT
GGAGAACTGACAACAAGCTACGGGACTGAAGCACCAGTCACATAATTTAATGTGATAAAG
AAAATTGTGGCGCATAGTGAAATTTCCATTAGACCGGATATGTGACTTGTCAAGGGTCAT
TTATAACGTAACAAGAGATGTGGACATGAATATGTAGGGATCAACACAACTATTCACTCA
AACTTTTTAAATATCTAGAGATTATTTACTATATATCTCTCCTATAAACTCTTAGGTAGT
GTTTGGTTTACTGGA
>TeaL_234397
CTTGAATTCTAAAGATCAATTTCCTTATTACACCAAGCAATCCATTTTCCCAGTTGAGGC
CCATCGCCACCCCTCTCATCTCCGTTCCCTATCATTGCCAAACCCTTTCTACTCCCTCAT
CTGTCATCCTCCTCTTGAGTACCTCATCTCTCTCACCTCACTATCCTTTCCCTCATTCTC
CTCCACAAACGTCCACTATCTCTTCTCACCAAGGCTCCGTTGTATAGGGAAGACCTCACC
GTTTAAGAAGCAACCATAGAAATGATGGAACCCACTATTTCTTTTACTTTTTTATATATA
TATTTTTGATACCTAGTAAAATACAATTTCTAAAATCCTAGTCGTCATCATTGTTACCAC
CTTTGAAACCCTAGATTGAGATATTGAGACTCCCCTTGTTGTAGATCTGAGAGTGAGAAG
AGTGGGAAAGGTAGGAGAATGAGAAAATGAGTGGAAAAGTCAAGAAGATAGTGGGTGTAG
AGAGATAGAGTGAGGTAAGGGATGCATATAAGATTAGAATATTGGACATCCACTACATAA
TTTTTTTTTGTTATTATCACCTTACCATAAAATTCCAATTTTATTTCCATTTTTAACCTT
CCAAACCTAACCCTAATTCTATACCACCCACTGCCACCATCTCCGGCTATGAACTCCAAC
CCCTTCCTACACTTCCATACTTCTGTTTTCCACTCTTAGCCTCTTTCCATCCATGCCACC
CCTAGCTCCATTTCCACCTCTCCCAACCCTTTTCTTCCCTACCTTTCCCCACCCCTTCCC
AGCTCCTCTTTATCTTCTTGTTTCTCTCCTAACAATCCTTATCCCCTTCTTATTTCTCCA
CAACCCCCTTTGAGAGAGAAAGAGAAATCGTGCATGCATCAGAGAGAGAAAGAGAGAGAC
TTATAGAAATGAGAGGAGAAGAGAAAGAGATTGGGTGGTGTTGAGAGATTAAGAATATGA
ACAGGAGAGTGTTGAATGGGAGGAGTGGAAGGAAAAGTGACGATAGAGATGATGGTGGGA
AGAGGGATAAGATGGCAGGAATGGTATTGAGAACTGGTGGGTTGGATGGAGATGGGTTAA
TAGGTAGCGGGAAGATAGAGAATGAGCTATAGAAATTGAAGGTAGAGGATAAGGATTTGG
GTTTCAAATGTTAAGAATGATAGTAGAATTGAGATTTAAGGATGGTGTTCAAATTAGGGC
TAGCAGGGTTGGTTTGGGCGGGTTGAGGAGTGGCAAAAAATGTGGGGGAGGGACTGCCAA
AAGTGAAAGTTAAAGAGATTTCAAAGAATCAAGAATTTCTTTATTAGATGAATATAATCT
CAATACACAGATTTAAACACGTGAGTGTAACAACCTAACTCAACTATAGTTCTAACCAAC
TTACAACTGATTCTAACATAACTGTGGTTTGGTAACTAAATGCTGACTAGACTTCTTTTC
CCTTGACTCTGGTTGAGCTTCTAACTTGGAGATATCCTTTAACTGCAGGATGATAGCCAA
TAAAAACACATGGAATAGAATGTGGCTTTAACTAAGGATAACACCGGCAACCAAAGGTGC
AAAGAATAGAATAATCTGGAGGATGAGCAACTAGAACCTCAAAAGGGGTAAGAAAGTTGA
GCTTGGGAACCGGAAGGCGATTAATTAACATGACAGCTGTAGCAATAGCATCAAACCAAA
ATTGAATGGGAATAGCAAAGTGATGCATAAGAGCAATAGTAGTATCAACAACGTGGCGAT
GTTTTCTCTCAGCTACCCCATTCTGAGCAGGGGTGTGGGGACAGGTTAATTGATGCTGGA
TGCCATGGGCAATGAGGAAATGTTGAAACTTAAGAGAAAGATATTCACCACCATTGTCAC
TACGGAGAATTTGAAGATAAGTAGAAAATTGATTTTCAACAAACATTTTAAACTCAAGAA
ATTTGTTCAAAACCTCACTCTTATAGGAAAGAGGAAACAACCAAGTGAATTTACT
>TeaL_234398
TTCTTCTTCTTTTTCAACACTCAAATAGTGCTCATTATTCCAGGAATGTAAGATTACCGT
TGGAGAGTGGGGATCATAATTTGGGAATGTGAATCCAGCTTGAGTAGGTAATCAAGAATC
ATTTCCCCATTCCCATCCGTTCCAAAAAAGTGGAATCATGAGGACCCGAATTACATTCTC
GTTCCCCTCAAGATTCCTGTCATCCAAACTGAGCGCAAGGATTTTACGATTTGATTGTGG
TTCCTGTAAGATGCTTCCACCTTCTTGCAGGTTTTTTTCAGAATAAGTTTGACAGGAGAC
GAATGTGTTTCTAAGCTCAAACAAAAAGACTTAAACAAGTAAGGCCAAGATGCAGAGGAG
GATATACTCATGTTTCTTTTTCTCAGACTAGCAGAACCAAAAAGGAAAACTTTCACAGGG
CTTAGTCATTTAGGGAGAGCACAATTCAGGAGCATAACGTAAAAGAAGAATCAAAAGTCA
TTATCGGTAAATACAAAAGCTTAAAACACTGTCCACGAGCTTGGTGATGACCCCAAATGG
CTGGAATAGCTGAAGCAAGTCATTCTCAGCAATTTCATGCCCTACATTGCGCACATGAAT
GACTTTGGAAGGCTCAGTCATCT
>TeaL_234399
ATACATTTCTAAATCAAATAGATCCAAAGAAAGGCAATACATATGCCAAGAACAGTGACA
CGCAGATCCATTCATTCCATGTCCTCTTTAATTTCTTTGGAATATGCAAAGCTATGATAC
ATTCGATCCTTATGGAATATGCAAAGCTATGATACAGTCGATCCTTATTAGTTCTATCAT
AATACACATAACCTGAAGTATCAAGCCTCTCATCTTTCTGTGACGGTGACGAGGCAGATC
TACTTAGATCTACGACGCTCTTCTATGGTTCTTGATGAATAGTGATGGTGGTCAGTAGGC
GGCGACGGA
>TeaL_234400
CAACCTGATCTCTCTCTCTCTCTCTGAGGGGGGCTGGGTTGGTGAAGTTGGTGGACACAT
GCAACACAACTTCTTCTTCCATACACACAGCGCACGGGCTGGTTACACCAGCAGCTGAAT
CACGGAGAACCCATAACTGAAGGAGCAAGAAAGCACCGCCACCAACACTTGCCGTGCTAA
ACGGTGGCTCCGCCGAATGAACACTGGCGACACCATGCAGACCACCCATGCACTTGAGCT
CCAACGCCGAAACCATGCTACCATTGTTGAAGCTTGAGGCTAACAATCAACACCAACACC
ACCGGCGGCACAAGACCACCAGCGGCACAAAACATACTGCGTATACCGAGCCCACCAGCC
CTGGCGCCACCCTCAGCCGGAGCCCATCAAACCCAATATACCCACACTGCTACAGACTGT
CATCACACACACACGGCC
>TeaL_234401
CAAATTTTATAGTGTCTCAAGCATGTCGTGTCTCCCACCTTTTGAAAATCGGCATGTCCA
TGTGTCACGTGTCCTTGCTACTGCAAAATGAGTATCGTTGAAATGGAAAGATAGAAGCAA
AGTGACTGTCAAAATTTTTTCAGTACATTAAACCCATTTTGTACAAAGTTTCCCAAGTTA
TTTGTCATGAGCCCCTTAACCATGTCTCAGTTTTCCTTTATTTGGACAAAACTCAATTAA
CTACCAGAGCTTCTTTCATAGGTTTGGATCAGTTTCTCTATTAAGTCTAACAAAGTATTA
AGTTTAAAAAAACTTTTCACCGTAGGGTTGTAACTATGCATGTCAAGTGATGCACACACT
CTATAAATCCATCTGTACTTCAAATAGGACCTGCAGTGACAAAAGATAAAATGGGCAAAT
ATGCACCTCTTCTATGATATTGGTCACATGTCTGCCTGAAGGAAAAATGGTCTCCAGTTA
CAGTATCAT
>TeaL_234402
GGAGGAACAACTATGACCTAATAGATAGATATACCTAGATGAACGTGGCAGGCTTAAAAC
CGTCTTGTTGCTAATCATCAAATCATCGAAATTTTTACAGACGATAACTCTCATGCGTGA
TTTTTACGATGGGATGTTGAAGTGAAAGAGCCAAGATATGACAAAGGCGAATACCATGCA
AGCGAGAAGGCAATTCACACAGCGGTGACCGTTCAAGCAGCTTCGAGTCTCTGCAGAGGG
AGGAGCTGAGACAGCGTTTGTTGCTGTGACATTGGTCTCATTCGTTTGCTGTGTTGACTC
AATGTCATTTGCGTTAAGTACATTACGTGCAACTGAATTACAAATTTCACAGGTCTTATT
TCCTTTAATCTTGAACCAAGTCTCTGCACAATTCTTATGAGCAGCAGCCAAATCACCCTT
GCAAGAACAACCCAATTGAATAGCAATTCCAGA
>TeaL_234403
TCTATGATATTCCAAACTTATGGGCTATTTTTTTTTCTGGTCTTTTCTACTTTGTTTTTG
GTATTGTTACTTTGACTTGTAGAATGACAACGTTTACAGTGAGTTGATTACTTTCACATG
CCTTTATGCTAGAACCAAATCAGTTAATACATAAATTTTTTTGGGAGGTTACGAGTGTCT
CTCTATTCAGAGTACCTTTGCACCCACTACTGTATCTCTGAGTTTAGGAGTGTCAGTTAA
TTTGAAGTTTCATTTGATTTTGATGCTAAAGGTTTTTAAATTCATAAGATGGATAAGTCT
CCAGTAAGGTAGAGCAGGTTACCCTTATTAATAATAAAGGTGGACATCCAAGTAAAGAAC
AATTTGAAAATGTAGTGGTGAGGATGAAGGAACTCGTTGATGTTGATTTGATTATGAAGA
AAGCCATTTTTTTTTCATTTTTTTTTTTTTTGTTTCAATTAGGGTAAAAAATAAAATAGA
AGCAAAAATGCACGAGATCTTGGAT
>TeaL_234404
CATCGTTTGTCAGAAAGCTTCAGAGCAGCATGAGAGTAGACGGGGTGGGAGTATTCCAAT
TGTTTGGGATCTGATTTCATTGTCGTTGTGTATGCCATCATTCATTTCAAGTTGGTGGAT
AATCTTTCAACCTGTGGTATCTGAGAGGGAAGACAGCAGCCTAACTCGGGAAAAACCAGG
GTTCCTTAACCATGATCAATTGCGATCCCCTAGTATTAACAAAAGTTGTGTTGTGGTTTT
GAATTTATAGAAGGGAAACAAATTAGAAAAAAATGAAATAGAAGTTGAGATTTTTTTGGT
TATTTTCTCTTGAAGATTTAAATACAGCCCCCCCTGAGGGATATTAGAAGCTTTAAGTGT
AATTTAAACTAACGTTGGGATTGTCAAATATCATTTTTTTATTTTTTTTTTATTTTTGAG
GATAGCTAGTGGTAAATTATTTATTTATTATGTTAAAGATTCACATTTGTAGATATATAA
ATTTACTTACAATGATGTGATGAGCAGTTGGCTTAATATTATTGGCGCATAAGACCATCT
CCAACGCTTATTCAAATTAAAATTTGAGTAAAAGTTTGATTTGAAAAAAAA
>TeaL_234405
TTCAGATGCTGATCATCCGATTTCCTTGACTATCAAGAAAACACATTTTGAGCAGGCACT
GAAAAAAATCTCTCCATCAGTCTCAGACAAAGCTTGCCTTTTCTCGGCTTTCTAATCTCT
CTCCATCAGTCTCAGACAAGCAAAAACATTACTACCATCGTTTGTCAGAAAGCTTCAGAG
CGGCATGAGAGTAGACGGGGTGGGAGTATTCCAATTGTTTGGGATCTGATTTCATTGTCG
TTGTAGATGCCATCATTCATTTCAAGTTGGTGGATACTCTTTCAACCTGTGGTATCTGAG
AGGGAAGACAGCAGCCCAACTCGGGAAAAACCAGGGTTCCTTAACCATGATCAATTGCGA
TCGCCTAGTATTAACTAAAGTTGTGTTGTGGTTTTGAATTTGTAGAAGGGAAATAAATTA
GAAAAAAATGAAATAGAAGTTGAGATTTTTTTGGTTATTTTCTCTN
>TeaL_234406
TGGCTTAAAACAAGGTATTTATTTAAATCAATTTTAAAAGAAATTTCAGTTGGAAAAAAA
CCCCAATGTAATGGAAAAATAGTTAAACATTTGATAAAAGCTATAATTTAAGATTGACAC
TTAAATGAATTTGTGGAAAAAGCAAACTAATTAAATCAAATGCAAAAATACTTGCTGGAA
AAAAATGCATACAAAAACAATTGATCAGCATGCATATTTCTCTCCCCAAAACAAAAATAC
AAAATAAATCTGGCTATCATCCTCCCAATCAGGTGTGGCTTGGCACCTGATAGTTGAAAC
ATGATTTTTTGCATAAACAGGAAGGTTTAAAGCTCTAAACACCTGTATCCAAAATGTTTT
AAGTATGAAATTTGCAAGATATTATCTTTTTAAGTCGGAGTGATTTATATGTTTTTTTTA
TAAGTGACAGTTCAGG
>TeaL_234407
ATGCTTACATAATATGACTGAAACTTAACTTGATTTAATTACCTCACAATATCCTAAAGA
TAGAGATATGAAAATGTTCGTTATGAGAAAATGCAGAAGGTGTTAAATATGAATAGGGAA
CCTAGCTAGCTTTGATGGACCAGAATGTGAAACTTTAAGAATGAAAACTTAATTTGTATC
GAAGAGTTAGGGAAACTATTTGAAATGGAAAGCTGAATGTTTAGACGATTTAGAAAACCT
TAAGTGAGGAGTTTAATCATTTTAGTTTAATGAGCAGAGTTTAATGGATACTTAATTAAA
AATTAAGCAGGATTAGCAAAAGTTAAGAAAGATTAACTAAGCCTAAGCAAGATTAATGAA
GCTAATGAAGATTAAGAACTAAACATGATTAATTAGAACTGCTAGAAATTGGGCGCCCAT
GTGGCATGACCC
>TeaL_234408
TTCAACCACATTTGAAAGCCTCACTCAAGAAACTCTGATGCATTCATCTCCAGGCCATGA
TGGGAAAGGTACTATACAACTTGATGTTACACTTCTTGTCTTTACTGTTCTTGTTGTTTG
CTGCAACTGCCTCCTTTTCATCTGCTAGTAATGAATAAGTCTTGTCTCATTTTCAGGACA
GAATAACTTTATTGAACCCTGTATGTTGTTTTTAACAGTTGGCAAAGAACTTTCATCTGC
AATTGTAAATTGCAAGATGGTACTGATTTCAGATGTTATTATGGATCTCTTCTCAAGATG
AACTTAACCTTCTGTTATTATATGTGATAAACTGTTACAGTTGTAGTCAAGATTAATGAT
CCATTCGTTTTTTAAATTCAGATTATGATTATTGGAGTTAATCTCAGTTCAATTAGTGCC
ATCTCTCTCCCTCTCTCTGCGCACGCATGCATCTAAGTAGGAGGTGCGATTTATGCTAGA
AAAACCATGGGCATGAGCCTAGATGTGCAGCTGCAGATCTTGACAGTAATAGCAAATATT
CAAATGAAAACTTTGGGGGCTAGGGCAGCTGTCGTAAAACTTGGCTAGTGTTCAAATGAA
AACTTTTATAGTTGAACCACAGTGGTGTTAGCTAATACTCAAATGAGAACATTGATTATA
ACAATCCGTTCACCATGAAACCATATCAGCTCCACAACAAAAATTGANT
>TeaL_234409
GATAAACTTCCCTAGTGAAGTTCTTACAACGTACATTTATATACTTCAACATTATTTTCT
GCAACAAATACATACCATGAATAAATCCTTATTGAAATGCTAGAATTGTAAAGAAGGAAA
GATCTCAAGAGCTCAAATAGCACCAATTTTTTATTTATTTATTATTATTTGATTCCATTT
ATTTACTATTCAAATGTATCCATTCAGTAGTATATTTAGTCTATATTCTCTCCAGCTGGC
AAGTGGGTTTCTTCCATTGCGTCTATTAGTTGAAAGTACAAAACTGTCTTCACTAACAGA
TAATTTTACATGGACAACATTAAAGGATGGAAATATGTCTTTCTTTTGTTTAGACAGAAA
CTAAGGTGGTGTTTGGAAGAGTTTTAGAATTATGATTTGAGAATAGAGTTGTATTTTGAG
>TeaL_234410
ATCCAATCTTTAATTCTGAAAGCTTGACCTTCCATCAAAGCCATCTCTATAGTAACAATT
AAATTCCTATGAAAAAAAGAGAGAAAAATCTAGAGCTGCCTCCCCAGAGAAAGTCAAACT
TAATTATATTAGCAAAATAATTGCTTTCTTTTATAGTTCAACATCACTATCTAGGCCTTT
CTCTAAGCTTATCCTTTAACCAAGGGTACACAAAGATTAAAAAACGAGGCGACCAAGAAC
TAAAATGCAGTAGAAAATACTCTTAAATACATAAGATTAACTTCCAATAGATGACATTGG
AAGTCCTCAAAACTATCACTTGAATTTCCAGGACAATTGATCAGAAAAAGGACAAGGAAA
CTATCAAAGTCATATAGAAGGAAGTTACACATATGCTTAGATACATTGGCCATTGCATAC
AAAATCCACGAATCCAACATACCAGGAAAACCGTAAAAAGTCAAGTCACACGAGAATTTA
ACAAAGGGTCATGGCCCAATCAAAAATGAAAAAAAAGGATAAGGCTAACAGCCCACTACG
ATGTCAATTAGGTGGAATATTGCCAAAACAGTCAAAATTTCAATGTATTTTTCACTTAAA
TAAAGGCTAATGACCACCCATTGGGGGTAATTAGCATTTACCGTTGACAAACTCTTCGAA
AACAATATCAACAACCATTTTTTATTACCAAATATAATGAAAAATTATATGTTCACTTCA
AATAGTAAAAGATTAGCCAAATCACAATCAACGAGAATTGTGAACTAATTACAACCCTAA
ATCTCTAGATATCACTTTATCCACAGGTGACATAGTTACATGAACATATAACCATTAA
>TeaL_234411
GAGACAAACCAAACATGCCCAAAGTGTTTCTGATGAAAAAGGAAGCAAAAATAGCACCAC
CGTTCTGCAAATGTAAGATACTTAATGAATTAATGTAAGGATTTTTATTGTTGTACACAA
CCATGAATTGTGCAATGATTATATTCTTGTTATCATTAGACAAATCTGACGTATTTAAGC
CTCTCTTTTTTTCTTGGTTACGAAAGGGTGTGGGTTAGATGTGAACTATTTCCTTTTGGT
TTGGTGTGTATGGATGAATGATGTTTGGTTCTATAACTTTTAGTTGTTGGATGTGGATGT
GGATGTGGATGTCTGGTTGCAGTGAACTCCTTTCTTTTAGATGCAGGATGTGGTTTTTCC
TTATTTGGATGTGGAAACTAGAATGGTTCTATGAATTGTAACTTTGTCAAACTTTTTGTT
GTTACTTACCATATGATTGATTTGTTTAATGTGAATGTTCACTTTGAATTGCTTTAGTGT
TAGGGAAACAGATGCAAATGCAAAGATTTGAACCTCGCTCCTTCCACACTAAACATTATA
ATTCATAAACTACAAAGTTGGTGTAAGTGAGGATTCAAACCTCAATCTTCCCACACTAAA
CATTATAATTCACAAATTACAAAATTGGTATTAAGACGTCTTACCATTTGAGTTAAATCT
TCAAGTTTATTTGGGTCAATTTGTA
>TeaL_234412
CTACACTTTAAAAAAAATGTCAATGATTCAATGATTTCCCCAGAAAATATATATTAAAAA
AATACCCGTGAAATTTTTAAGGGAGGAAAAGTAAGGATTTAACAACCATAACACAACAAT
TTACCAACCAAGGGCAGAACTAGGATTTTTTTCTTCGGGAGGATGGAGTTTGGAGACCAA
GCGTGTGTGTATATAGTGTTACACTTGCACACCATACATTAATTTCCCAAAAAAAAAAAA
ATTCTGTTAAACTGAGATGATTGTACTGAAATGTTGTGGAAAAAAAAAAAAAGTCTACTG
AACAAATTAAATTATTTATTGTTGTAACTTGCAACAACTTGAGCTGACTCCTCTTCTTTT
CTGCTCACCTTCTTGAAGTGAAGATCATCATCATCATTACACATAACCCATTAAAAAATA
ATCAATTATATAAAAAAATGAAAACTAATCCCAAATAAGTGTTGTACAAAATGGTAAGTA
AGGAAAATATGTACCAAATACAGAGTAGTGGAGTTGAAAGTCAGAGATGACAAGCAACTC
TATAGTTGG
>TeaL_234413
ATTTATTTTTTTTAATTTTTTTGAAAAATCAGGCAGTACTTGATTCTGTGAATAGGCAGA
AAGTATATGGAAGTCATGTTATCTTAAAGTTGATATGAAACACAAACCTTGGTAAGCCAC
GTAACATGTGAAGGTTTAGTGTGACCCACAGAAGTTTACGAGAATCATTATGGATTCACT
GCTTTCCAATTTCAAGATCACAATGTACAATTTCTTTAAACATTAACGAGATACAATTAG
GAATGTAAATAACTCTATTTATTGCTTAGAATTTTTTTTATGTTAATAGTATGCTGCTAC
TGTGTTTGGGGAGACATGGAGAAACAATTAATGAGTCTATGTATTTGAACAAAGTTGTTT
TGGAAACTGGCATGTAGTGATACATGCAATCATGGGAGTATGTAAGGCTATTGACTAAAT
CCATAACTTCAGTGCCTAAATTTAAGACTAACCAAGTTATCAGGCATCAGTAGGATGGAA
CATCGACTGAACATTCCCATTATGTTTTTGCCTGCAGAGATTTGTCATACAACGAATTAT
>TeaL_234414
TTTAAAAAAATGGTCTAACAGAATCCATAGAGGAGTCTGATATACAGCTAACAAGTCAAA
TGCTTTACTTTTGGGGAGAAATAACTATCAACATAAATTTCAGTCCCCAAGAAAAGGCCC
CCATATTATGGTAACAAGAATGCTTCCATGCTCATTCTATTTGCCAAAAGAGAAGAAATT
GCTCACAAAGTCACACTAGAAGTTTTACAATGCCATCCAAATTCAACTAGTTGCATAAAG
ATAAGGCCTCATAAACAACAGAATGCAAGGTCAGATTGGGATAGAAGAGACCAACAATAA
CTCAGCTACTTTGGCCATTCCAGAAAACAATCATTATAGAATACTTGAGTTGGGATTAAG
GCTCGTTCAATCAACTTTGAGCTGGATTTACTTGAGCTCATTTGAACGGGGATTTCGATA
TTTATAAGGTTCTATAGATAAATTAAAACTACCAGATAAATCAACATATCAAATAGGGAG
GGGGGGAAAACCTACTATAAATAGAAGAAAATATGGCATATCTTATCAAGACTTCATATG
ACTAGAGCTAACACCTATGGAAATCACTTTAAATTAATGAAACCAAAATAATGGATGACT
GATACAACAACTAACCTCTCCACCTGTTCATGCATGAA
>TeaL_234415
TCCCAATAGATTACTTAGATCTGAAAGCCCATCATCTTGCTTTGCCTTCTCTTCCTGTTG
CGATTATACATTTGATCAATGATAGACTTTGATACATTTAATCAACTGATGATAGATTTT
GCCCCTGTTGGGAATCAGCATACCACAATTAAATAATTTTAGATCCATTCATCATAAACC
ATTGATTAGGGAAGAGAAGTTTTGCATCCTAATTATTGTGTGGGAATGAGTCATTTCCAA
CCTCACTATTCAACCAAAGAAGTCAGGCTTTAGATCAAGCAAGGCTACTAACTCCAAGAA
GAGTGTACCCAAAGGCGTGGAGGTGGTTCGGGTTCAGTGTAGTTTATTTGCTCTTATCCC
TATTGGGATTGTGAGGGGCATTCTTTTAGGTTAGGGTTTTGGAGCGTGGATTTTTTGTTG
GTTGGTGTGCTTGGCTATTTTGTGTGTGCCCGTTTGAAGTGGTGACTGAGAGATCATAAC
CTGTTCCTATGCTGCTCATTCTTCCTTCTTCTTCTTCTTCTTCTTCTTCTTCTTCTTCGT
CCCTCTCTTTGTTTCTTCCTTTCTTTATTCTTCATAATTGTACACTT
>TeaL_234416
GATTTCTTCAGAACAGGGTATGTCAAAGGCACAGTATCTGCATTCACATTACCCTTTGTT
TTCTGGAGAGGAGAGATAGTATAAGGCACAGCAACTGGCGTCCCCCTATCCTTTGTTTTC
CGTGAAGTCTGTCTTCGACTGTATACTACAAGAGGATCAAACGCATCTTCGCTGCCATTA
CCGGAATTGGTAATGGAAAGAAGAGGAGGAGAGGCAGGAGGCTGTGGGATGTTGGTAGGG
TTTGGAGCATTTTCTTTGAAATTAGATGATCCGATGCTGCTGGTGTGGGATTTGGTGTCA
GGTTTGGTTGCAGAAGATGAAACGTGGGGTTTCGAATTGGGATTCGGGAATGGGGGTTTG
GCGGAGAGGGAGGAAGAGAGCTTGCG
>TeaL_234417
GTGTACTCCATGACTAACAATGACGTTATTACTGGCTGGTCATACCTATGTCTACTTTCG
GCAATGGCTGGGAAGGGGTGGCGCTAGTCATAGAAGGCTTTGGGCTGAGCGATGAAAGGG
TATCGCAACCTGGTGGTTCGAAGAAAGTGGTGTCCACTTCTGGGTCAACATTATTAGCCG
CCAACCATAGTGAGTCGAAAGGGGTCATCCACACTAGGATGGAGGTTGACTAGTTCCGAA
TGTTGGACAGATTGTTGATGGGCTAGTTCTAAATGTTGGACAGATCGTTGGCAAGTAATG
AATGGGTGGCAATGGCTTGAGTTTTGCGGCCATCTCGGACTGGGTTAGCCACTGGTGGCA
GCAATCAGGGAAGGTGGAGGTGCGACCGTTGGGAGACAAGGCTTTCCTGTTTGTTTTGCC
AACCAGAAGTAAGGCTGAGGCATTGATGAGACTGCGGTGGACAGTGGATGGGCGTGATTT
ATTACTGGAATGGTGGTCACCCATTAGCCCTATTTACTTCAGGAAAGATCTTGAGGCCTG
AGAAGAGTGTCTGGATTTGGGTGGTGGGT
>TeaL_234418
CGAATAATACTAGGACCACAAGGTGACCAGTAACTACAGTTTGCTGCTATTTAGGACGTG
CAACAATGATGGTGTACCAAGCAATAGTTGATGGGTCTGCAATATTGGCCTATTGGTGTG
TCACTAGTTGTGATGGGATATCATGGAGCCATAGCAATATCATTTACTGACGATGAAGTG
AAATGAGGCCGGTGGTGCTTCACATGCTTAAGTGGAAGCTGATATGCTTGTTTGCTCATT
GGCTGCAAAAGTGCCAAAGCAAGCATGATACACATTTGTAGGTATTTACTCGAGGAAGTG
TAGGTTGTAGCTTTTGGAGGGAAATATAAAAAAGAAACCTAGAT
>TeaL_234419
CAGCTGCACCAGACAGTCTGCCACAGACTCGCAAATTAAAATAAGCTACAATCACCTCTT
TTAAGTTGTAACACACTTCCCCATTGTTTCCATACAAAAAGATGGCAATAAAGCATTTTT
TAATAGCCACAAACACTCTTTTCTATAGTGAAGGCTTTACTTATCTTAAAAATATGAAGA
AATTGTTCTATAAATGGAAGGAAAAATCTTAGTGTAATACATATGGTCATAGATCATGTC
ATTTTCATGCATCGTATATTGTGTGTGCGGTGAGAACTCTAGAGCTGTTGCATTTTCCTT
TTTGAAGCATGTCATATGTGCGAAGGCATAACTCTTGTGAATCATTGTCTAGGCAAGTGC
TTTAAAGCTTATAGCAGAAATATTCTTCAAGGAAGTCATGAAGTACCTCAGGACTTGGTG
TCTGATCTCCAAAGTCTTCAAAATAAATAGTGACATAGATGCAATTAAGTTCCTGAAGTA
ATTTGACTAGATTGGGAAGACCAAACATTTAAGCATTTTAAATTTGTCAGTCGATTAGTT
TGATATTGACTGCTTTAATACATGAGCACATTCATAGTTATGTTTTCAAGTCCTTATGTG
CTCTTTGCTTATGTAAATTCAGGGGGATGTAAGCTTCTCTTTGCTTGTAAATGGATATGC
AATTGTTTGCTCAGTTACCGAAATTTTCACTTTGTCACTTTCTTGTATTAATTGTTTTCC
CTAGTCATTTTGGGCATCATATT
>TeaL_234420
CCCTTAAATGGGGCTGGTTACGTTGCTCCACTACATAGGCAAAACAAATACCAATTAGCC
TGACCAAATCAAGGATCCCATATCACAACATAAGAAAGTCCACAACAAAAATTATGTTAT
TCTCTCTTTTGGTGAGCCTTTGGCCATCATTATTTAAAGAAAAATGAAAACAATGAAATG
GGAGCTCTGCCAGAATGGTGTTCCTGCACTCAACTGCCGTGTGACATGCAAACAAAAATA
GGGAAAACATATGATAATTGGCAAGGGTTTGCAAAATCATATTTGATTTCAGTTAATGAT
AAAAAGATTGTCTCTTCATCTAAACTAAACTATATTCCATATATGATGTAACAAAACCGA
AGTCAATTTCTGTTTGATATGCATTTTTAACCCACGTGTATTATTTACAATTAAAATCAT
GATGCAAAATTGGGTTTTATGGTTTCAAATGTTACATGCTTGTGAAATTGCTTAATTGGA
TTATAATGCAAGAGTTTGATAATGAATAACAGCGATCAGTTAAATAATAATTTGAAGAAA
TGAACAAAAATAGCATCATGAACTGCACAGCCTGCATACATGTTTTAGTTCCACCAGACT
CCAAGGTAATGTTCGGTTCACTGGAATGGAATGATCATTCCATCAAAATATCCATTTCCA
TGCATGTTTGGTTGACCAAAAAAAAAATTAAAAATTACACTACAAATAGAATCATCATTT
ACCAATGCAACGGAATGATTATTCTATTATATTCCAATTTCCATCTCACTTTCCAGTGAA
CCAATAGAGCATAATAGTGTCAAGAATTAAAGACAATGGTCATGTATAAC
>TeaL_234421
CTTTGAGTGCCTTGCAAGGTGATCACTTCTCATTTCTTTATGGTAATGAGCATAAGTCTC
TCATTCATTTGTTTGTGTTCTGTATCTCTGATTATGAAGATGTTTGAATGTTTGTGGTTG
CTTCTCCATGATCTTTTCCTTTTGAATTCTGCAATTTTTTCTGCTAATGGTCTCTACTTG
AATTTATGTTTGATTATGCACTCATGCACGCACACATATGTGGGCACAAATAAACATACA
CATCACATGCATTTTGTACTGAGTTAATGCTGGGCATCTAAGAAGCGCAGACACTTCTAA
GAAGGTGACGTATCCGTGTCGGA
>TeaL_234422
GGGAATCAGGGGTGTTTAAGGGAGAGAAGAGAGGGGGGGGGGGGGGTATTGAAAAACAAA
ATGGTAAGGCAAGGGGTAGAGCTGATGCACGCATCGTGTGTGAAATCCTTCTAGTAGTAT
TTACGTCTGGGATTGATCATTAATGTACATATGAACTGATAATTAGAATGTCTGGTATTG
GAAGCGCTTTGGATAATCATCAAATCATCATTCTTTAGTATTATTGTTTTTTATTGGATA
TATGCTGTTGGGGATTGGATCAGATTAGATCAGGTTAGATCAGCCTATGGGCCTGATCCT
AGTATTTATGATTGCAAAATGAATTGGGAATTGTCTTGAAGTGTGAAAGTTTTTATTTTG
CCTGTGTTATATGCATTGTATTTTGGTGCATTGTCATGTCATTGGATCAATTAACTTCCT
AATGGCCATTAATCTCTTCAATGTTTTTCGTTTTCTTAACTTCTGATTTTTATTGGTACT
TTGAAATAATTGTAGGTGTGGTCCGTGCAAGGTGATC
>TeaL_234423
GATTGACAAACTTCTTTTGATGATAATATTTACCAAAGACGAGCAATTTTGTTTAGGTAT
TGAAGCATTTAGCTGCAAGCCTATTAAAGAAGGGAAAAAGAAGATTGTAGGCAAGGAAAA
AGCATATCAATAGTGGAAAATAGTTGAAACTAAGTCCTGATTATCATATTTTCGGTCGAG
TGAGCAGTGCTAACTATAAGATATATTTGTGTAAACCAGCTAGGAAGCAATATAATTCTT
GGCAGCTGTATGGACTTGGGTTTGTGTGTCAGGTGCAACGCAAGGGCATTACGGTGTCAA
TTGATCAACTCTTCAAGTCTTAGGACACAGTGATGCAACTGAATTGTCAAATAGACCAAT
CTTTCTTCTTCTATGACCACAGCAGAATGTAATTCTATTTCCAAACAACACCAATATAGG
TGCTTCATCCACCTTCAAATGGCCAGTAAATTCACCAATTCAGGTATTTTGTACACATAT
CTCATGCACACCCATACCCATTTTAATTATTTACTTTAAAAAAACAAAGAACCCCCTGAC
CCACCTTTGGCAAGACCAGGGGTAAAAAACCAGATATGTGCGACCACCCGTTAACCTCAT
ATATCGGGAAGAAATATAGCTAATTTGTGTATTATGAATAGTCAGTGTAACTTGTAAGAT
CTCTGTCTTTCTCTCTCCAAACAAGAGCAACTCAAGCATTATTAGCACCATCATCAACAA
AGTGAAAACTTCAGTGGAGTCCTTCCAAGTTCCAACTTATTCAAACCCCTCGCATCTCAA
CTAGAGTTAGCAATCGATAAACAGCAACAAGTATATAAGTCATGAATTTTAACCTTCAAT
TACCCTTTTGTTTGTTTCCAACAAATTTTATTATTATCATTATTTTGGATCAGCAACAGA
GGGGTTACTCCTGAAACAATCCTATAATTAAAATCATCAACTAAAAACCCTAAAACCCAC
CATAAGATAGGAAATTCGAAGTACGTTGCGGATCCAGCAGAGAGATGTATCAATTTCTTA
A
>TeaL_234424
AGGTATCTAGCAAAACTTCATAGGATCCTCCTTGATGTCCTTTTCCAACGTTTGAGTTTC
GGGTAAGCTAGATGATGTTGGAAGAATCCGAAATGGATTCGAATTTTGAGATTAATTTTT
TTTTGAGAACACCCTATCATGCAAGTCAGCTTTTGTAATCTTTGTATATGGAGATTGGAG
ATTTTAGGTTCTTGTCAAGTTAAACATAATTTCTTAATGTCTTCTTTAGTATTCTTTTTC
ATATTCTCTATGGAGATGTGAGATGCTAGGTTATATGACTATATTAGAGTTACATAATGC
CCTGGATTTTGATATTGTTCTTTGTTTTCAGCCTTAAAATCAGTTGGCTTTCTGTTTTAT
TTTTTTATTTCTATCTTTAATTTTTGATGGAGGAGTGCATACTTCTTTGTTCCCTGTTGT
AGGCATTGACAAGACTAGATGAAG
>TeaL_234425
GTATGTAATTAAGGGAGTATATATTTCTCAGAGGTGCATTATGGATACTCTTAGAAGGTC
TACATAAGTTACACTAGGAAGAAGAAAATGGAAGCACCTCAAAACCACAAAGGAATATTC
TCATCATTTTTATGCCAAAATTGCATAATTTATTAAGCAAAACAAAACTCGAGGTGGTTA
CAAATATAACCTTCATTCAAATTGACATATTATTGCAAAACATAAATCCAAGATGAATAC
AAAAATTAGTACAGATGATAAATATCTTATCAATAGGATAAATGATATTGTTTAGTGATC
TGAGACCAGTAACTGAGATGAATGAAGAATGTGTGGTTGCTTATCTTCCATATAGCATTA
ACCCCAAATCAAACAAAAAATTGGAAGAGAATACAAATCAATCAACTTTTCCAGGAAGTA
CAGCTACAAGCTACATGCACATGATATGAGAATCAAATAACTTTTGGGCATGGTACCAAT
CAAAGATGCTAGATTTGCAAATCATTGCAGTCACAACTCACTTGGATTGGATCCACCGCC
TGT
>TeaL_234426
AGCAAACTACCATCCATACACGAACATCTTTCTTCTTCTTTTTTTCCCAGCTGAATGGTT
ATTCAAAACTATCATCAAGTTCAAATTTGATGAAAAATAGCTTCTTTTCCTGCTCCAATG
GTTTCATCAAATAGGTATCAAATCCAGAATTTTACTTTTCTTTCATCAAACTGAGGATCA
ATGTGTCTTTCATCAAATCACTGTTCATTACCGTTGGATTTTCACCACTGGATGTCTCCT
AGATGTCTCCCCGAATGAACCACCTCAAGACAAAAATTTGTGAAAAAATTGCGCTAGCCG
GTAGACCAGTGGTTTGGTAAAACTACAAAACCCTCCATTAGAGCACTTGATATCAAATGA
AGTTTTTATTCAAATTTGATAAAAAAAATTAATAAAACAAAAAAGTGCAAGGATAGGAAA
TACTCTCATACATCACAAAGTGTGATAATTGAGGATTGTGTTTCAATAGCTAAGTCCATG
GTAGTGAGTAATTTAATCTGGACACAATTTTCCATGTCTGCTTGCAGGTTAAATTTTGTG
GTCATGGAAC
>TeaL_234427
ATAGTGCTTATCATCACGAAGGTCTGTTGTCCAATTGAGCAGTGCAATATATAAAAAACA
GTGCCAGGCAAAGGCCATTGTAAAATACCACATGATACTATAAACGAGTATATCTGCTTT
TGATCGCCATTGTAAAATAAGGGAATTTCTTGTGTAGAAACATGGCTATGAAATACAGAA
TAATGGCGGTGTAAAATAAAATCTTTTAGGATGAATGCAATAAGCAAGTTTACAACACGA
GGTTCATTTTTCATTTTAAAAAATGAAAAAGAAAGATCCTGATTTTATTTTCAGCAGTTA
GAAAGAGCAATTCCTCCGAATTCAATAACATCAAGCAATCAAAAGCAAGTGAGAGAGAGA
GAGAGAGAGAGAGCGAGAGAGAAGAAATGACACATAATTATCGCCATGTAAATAGCAAAA
CAGTCCATTTGAGATAATGCATACTTGTAATTAATTACCTGAGATCTTATTTTCACTAAA
TGATCCATCAGATAGTAATTTTGAAAACCACAAAACACAATAAAAAAAAAGAGAGATGAA
GAAGAAGAAGACGTCATGAACAAAAGCTATACATCTTTGTGATGGGTATTTACCATTTTC
TAGAAACTCCTCTTTTAATAAGTTTTATTTGAGTACTACAAAAACCTTTCTTTAAAAGGA
AATTGAGAAAGGAGAAAAATTAAGAACTTTATGATCAAGAAATCCAATTCTTTTAGATAA
TTATAGGCCCAATCTCGTGTACCTTAAGTTAG
>TeaL_234428
AGAAAGGGTGTAGTTTCCCCACCATACTTAATTTCTGCAATGAAGGCTCCTAAACTGATT
GACAAGGGGTGTCAGGGTATCTGTGTACTATATTGAGTATTCAAACTACAAATGCTATCT
TAGATGATTTTCCAGTTGTAACAGATTTTTCTGATGTGTTTCTGGAAGAGTTGCCCAGAC
AATTGATTGATAGGGAAATTGAGTTTGTGATTAATGTGATACCGGGTACCCAACCAAAAA
CTAAAAGTCCATACCACATGTCAACTATTGAAATGAAAGAATTGAAAGTTCAGTTGCAGA
AATTGTTTGATAAGGGGTTCATCTGGCCGAGTACATCACTGTAGGGTGCACCTGTGTTGT
TT
>TeaL_234429
CTTCTGCAGCTTCCTCCTGAGTGCCTGAAATTTCGAGTTCAATGAGAAGCCAATATCTAA
AGAAACATTCAGACTTTAATCAAGCATTTTAGCCAGAAAATCCTTTTTCACTTTATCATA
TGATCTAGAGAAGGGGCAAAGAAAATTTTAAACTGCCACATCGTATCGGGATTTTTCTCA
CTGATATCAGCCAATATATGGCCATATCACCAATACTAGTAAGTACGTGTCCCAGTAATT
TTATTTAAAACAGAAAGTGCTACTGAGAAACAGCTATATATGGTGTTACAGAAAAAAGTA
GATGACCATCAAGCCTTGTGAAAGCATCACTAGTAGCACTATAAAGAGAAACATTGGAGC
AGAGAGAGTGACATAAAACTGAGTCCTCAAAAAAGTTTTTGAAGCATTCAATGAGCCTAA
TCCACGAACATATGAATTG
>TeaL_234430
TCCGGATCCTCTAGAGTGATTTTTTGTAGAGTGGTTATTTGAATGGTTGAGATTTTACAA
AAGTTGAGGATACAATATTACTAAGTTGAGAGTACAATGGTATTGATGATCACTAAAAAA
AAAAATCCCAACCATACAAAAAATCACTCTAAAGGATCTGGACACAAGAAGTCGACCACC
ACGAGAAAACCCATCTTTCCACCCTTTTTCTTTCTTCAATCCACTATTCATCAGCACTCC
ACACTAACTCCTCCGCCACAATCTACCACCACCCATCCTGTGGCCACAACCTACCATCCC
TTCCTTCTCTTAGCCCCAATCGCCACCGCCTCTCTCTACTGTCACCTTCCCCCCTTCCAC
ACCAAACAGCCAAAGTCATCACCATAACCAAAAAAAATCATGCAAAGATGAGGGGGAGAA
GAGACTGAGAGGAAGAGAAGAACCAACTAGTGGTGGAATTAGCACTACCTTTGCCGCTAC
CTTTACCAACAAATCCACCTGGGTCTTTTATCAAACACTTAGTTGGCAATGTCCACACCA
TATTGTCCCTCAACCATCATCCCCATTTCATGGCCCACATAGCCACCACCAACCACCTTA
ATCGACCACATGGCCCTCACTATATCCCTCAAGAAATCATAAAATAAGCACAAAAGAAAA
ATGAAAAAAAGATGGCCTATTGCCATGGCTGGTCTTCATAGGTGGCGGTTGAAATAGCCG
GTGATTTGAGGCGACGTTGATGCTTAACAACAATTGATGGCAATTGTAAAGGCGATATGA
AGATCTATGGCCTTGGAGGTGATGGAGCAATCTAAGGATGCGATGGTGGAAGGAGGGGAG
GCGACAATGCGGTGTTTGAAGAAGGAAGGCACTGTCATGGGGTGAGTGAGGGGGCATTGA
GGCTAGTTTGATGGCCAAGAGTCTTTGCATGTCACCAGGGGGTTAGAGTTTTGACTTTCT
CTATGTGCCAGTCTTTTCCCACTGTATTTGATTAGAGTTTTTTTTTGTTTTTTTGGTGGT
TTTTTGGGTTCATTCTATGTTTGTGGCTGCATGTTGGACTTTTTGATGTGGTTTTCATGA
TATTTGTAATTTATGTCATACCAATTAACCAAAAAAAAAAAAAAAAAAAAAAAAAAAAAA
AAAAAAATTTTTAACCAAATATGAAGG
>TeaL_234431
CCATCACATTTGTCTTAATTGTCTGTCAAGTATCATTCGATTACAAGTCAGAAAAACACT
TAGCTTCACTAATGCACATTCGAGGAAAGCACACTCTTTGCAAGTGAGACGAGAGAACAC
TTTTAGTAAATGAAGATGCATCAAAAGCAATATTTGTAATGTGAAGCCATCAGGTTTGTT
TTGCCCAATAAAAGAAGGGAAAATTACAAATCAAGTGTAGAAGACCAAAAACAATTACAA
ACACATTGGGTGCAACTTTTTCCATGCAAAGAAATCAGAGCAAAAATTGCACCCCCTCAA
AAAAAGGGCAATGACACCACTAATTAGAAAAGAGTTCTAAAGCAATGTTATCATTCATGA
TGTTGGTTTTAATGGGTTTTGGTTTCCACAAGGACCATGAGAGAGAGAGAGAGAGAGATT
CCCCAACTAGCAGATCTGCTCATGCATAGAAGAAAGCTATTCACAATAGAAGTATGTTAC
TCTGATTATCCTCTCAATAGCATACCTTTACAGGATTGTATTTGTAGAAAATTGGAGAAG
CAGGACAAGCAAGATGATATATTTGATCAACTTCAACTAACAATG
>TeaL_234432
GAGTTCTTCTTCCTCAGAAATCTATCTGCAAGTCACCAGAAATATTTTTTCAACATATCA
TAAATAAATTGTTCATCAGAAAAATGAACTAAAGTATTCATAGTGCAAATGGAACATCAA
TTAAAAAACACAGTAACAGAAAATAGTATCCCTTTTCATGTAAATTAAAGGACATATATT
GCAGTTGATATATTTTTTTGCACAGAAAATCATTGCACGCCATGCTTATAGGGTGAAATC
AAGTTTGTAAACTCGTTCCGTACTGGCATGTGCCGGCCGGAATGCTCTGCATTAGCAAGA
AACCAGTATACTACCCACTCAGTTTCGTGCCGGCTAATTTTCCAGCCTATCTCGGAGATA
CTGGGTAATTCGCCATTTTCCGGCCATATCAGCCATTCCAGATTTGTACCATTCGCAAAT
GAAAAGAAACAGAAGTAATTTACTGAATCAAGTGAATTTAAGACAACCCCACATATCTCC
TCCACTATTCATCCATCTCCATCTCCAGACTGTTGGCCAGAGCAAGAAAGTAATGTGATG
CTAATAGAGGCTTTCACCACAGGTAATAGAGAAAGAGAAGACTTGCAGCATTTGAAATAT
GTTTTTCATTTCTACCGTATAGAGAGTAGATTTCAACTTTCAAAATATGGACCTGTCATT
TCTATTGCTATGGTGAAAGATTTCATATAACCAATGCAGCCACCAAATAGAGAGTAGATT
TCAATTTTCGGAATATGGACCTGTCATTTCTACTGCTATGGTGAAAGATTTGATATAA
>TeaL_234433
TTGCACCAACAAAATCCTTCTCTGCTAACTTTCTCCCAGCAATTACTTTTGCTCTGATGG
CCTCATCTTTATTGCATTCCATAATTTGTAGTATCAATCTCAATGTTCACCTAACTATTT
ATCTTCTCTGTTTGGTAGGAACAACAATATTGATGTCAAAAAGTTAGCTGGAACTCAAGC
ACAAGTATCAGATGCTACATACAACCTAAGGGCCTCCAACATTTTAAACAAAGAGGCCCT
TTCCATAGTCCAATACCCAATTACCTATATGATGATGAGCAAATTTGAATCAACCATGTA
TTTGTTGATGTAGAGGTGTGTTGACCATGTGTGTTTTCCCACCAAATTGAATGGGGAAAA
GGCCCAAAGAGAAGTGAACCCTTTGGTTGAAACCCCTGAGACAGCCTAAGAACACAACCC
AATTCAACTCCAAAATG
>TeaL_234434
CTGAAACACCAATAAATCCCAATTTGTGAAATTGTGCTCTAGTTAGTCCTGCCTTTTTTT
TTTTTGTTAAACCAAAAGGTCCTAAAACAATTAGATTGACACATTTGTCCTCTTCCATGC
ACGTTTTTATGTGTTTAATGCGGGCGAATATGGGATTTTGTTGTGGGTGAAATTACATTT
GTGGACATAAAGCGCACTATAGCCATTTTTTGGTTTCCCTCTTTTTGATTGAATGTTTGA
TATGCATATGGAAACATTGCCAAGAAACATTCTCACATTAAAACATTTCCATGTTAGGGG
ATTGGAACACTAGATGTGATTGAGGGTTTTCTGAAGAGTTGTTCGCACAAATTCCACATT
TGTGTTTTCGACTGAAACCCTAATTAGAGGAACCTCTTCGCCAACGGATCACCTTCAACA
ATAGTTGATCAATCTCTGCCGGTGAGGGTTTGACGTCATCGTCTCC
>TeaL_234435
GAAATTCTCTCTTTTTCCGGACACCTGCTCTTCATTGGTTTCCGTAATTCTCCGAACCTC
AGGCTCGGTCCCGCCCTACTTCAATTCGTCTCACATTTCACCACATCCTCGCTTTGGCTC
TCTCACTCACTCCGATCACCTGAGCGGTTCGCATTACCGGCGGAGAAGATTGTGTCAGAT
ACACGTCGGAGATTTCCATGGCCGATCACGACGGCGATCAGAATGAACCAGTGGTTGAGG
CGGTGACCGAGAAGATTGATGGCCACGATTCGTCGTCGTCGTCAGATTCCGATACCGAGA
AGAAGCCTTCTTCGGCGTCTGTGGTCAAAACGAAGATCTTCCGGCTGTTCGGCAGAGAGA
AGCCCGTTCACAAGGTTTTCGGTGGAGGAAAACCTGCTGACATCTTCTTGTGGAGGAACA
AGAAGATTTCTGCTATGGTGCTTGGCAGTGCCACTGCAATATGGATGCTTTTTGAATTAA
TCGAATACCACTTCCTCACTCTAGTATGCCATATTCTTATACTTGCCTTAGCATTCCTTT
TCCTCTGGGCCAATGCATCCACCTTTATCAACAAGTCTCCACCTCAAATTCCAGAAGTTG
GAATTTCCGATGATGTTGTCCTAGGAATAGCTTCTGATCTGAGAATTGAATTCAACCGAG
CTCACTCTGTTCTCCGGGATATTGCATATGGGAGAGATTTGAAGAAATTTCTTACTGTGA
TTGCTGGGTTGTGGGTTATTTCAGTTGTTGGAAGTTGGTGTAACTTCCTGACCTTGTGCT
ACATAGCTTTTGTTTTGCTGCATACCATGCCTGTTCTTTATGAGAGATACGAGGACCGCG
TTGACCTGTTTGCTGAGAAAGCATTGGTCGAGATCAAGAAACAGTATGTAGTGTTTGATG
CCAAGGTTCTCAGTAAAATTTCAAGAGGACCATTGAAAGACAAGAAGATGGCTTAGGTGT
TACTTTTTTTTTGGAAGTTTTTGTTACTTGTTAACAGTTTTCATTGAACTGATTAATTCT
TAGCAGGTTGAACCCATGTTTTTTGGTTCTGCTGTTGGTATGTTTGGGGTCACAATTAAA
TGAATATGGTATTTGG
>TeaL_234436
TTACAATTAAAAAAGACTGACACAATGCAACAAATAAGTTATGTTACGGATTTTTATACA
AACTGTTAGAAATACTTCTTGAGGGAAAAAAAGGTCCTAGAGTTGTTGGGCCTCTGGGTT
CAAATTTGCTACTAGCTTCCACCAACATGAAGCTTATCTCAACCATCAACCAATAATTCC
TTGTTAGCTCAAATAGTGAACCTCCGCTCCAACGTTCAGCACAATGATTACTAGGTTTCA
AGGAGAATGCTTGATCAAAATCACTCACTTTTTTCATCTGGAAAAGCAAAGATGTTATTC
ACATCATAGGCATTCATCATTTCTTTTGTTGCATTGTTTGCTCTTTGTATTTCCTAGGCA
TCTCTATAAACAGCAGTAGTTACAGTAAACATTCATTCCAGAAAAGTCTAACAATAGCTG
TAAAAAAATATGCATTCATCATATCATGGAAAATTGTTGTACAAAGTAGAATTAATTATG
CAACCCACCAACTGAAATCATTCAAGTAGGTGCAGCAAGAATTAACTAAAACACTGTTTG
GAACCTAGGAGAGAAAATAAAAGAAACGATTACTTAACTAATAAGAGAAAAGAAAAAAAA
AATAATTGTGATTTCTCATTTTTTTTTTTTTGGGATAAGGAAGAAATAAAAGAAAGAAAT
GATTATGATAAGAAAAAAATTATTTTATATTATATTACCAAAATAATCTTTTTATATTTT
G
>TeaL_234437
ATATATATATATATATTTAAATTTGCAGTCGGCAAAGTAATTTAAATTCACAGATAACAG
ATAAGAGAAAGAGGCATTGGCAAAAGTAATAAAAAATGATGTTGTGAGGGATGCGCCTGC
ATCATTTGCCTTTGACAGAGAAGTGGCGAATACATTTGCTCATGTTGAGCACCAAAATCT
GTTAACAAATCATTGAATACTTAATGTACTCCGTCCTGGTGAAATCAAGTCAACTGAAGA
AGAGGCAACCAGTTCTTGTCCTGTAAGTGTACAAGCAAATGAGTTAGATTTCACACAGAG
AAGGCCTTGGGTATTTGTCCAATGATAAGAAAGCTGCTAATGTTATCACCTACAGTGCAG
TTGAACATTTCTACATTGAGCATGTCGAGGTAGATTTGTCACTTAGAAGACTATACTCTG
GACATTTTATTAACATACAGATCAACGTTAAGTGCCAAACTTCAAATTAGTAATGATAGA
CCTCCTTTGTAGCTCAAAATTTGCAATCCTAACTTTGATATGATGTGATTGCATTAGATG
TTTGGAATTTTCTAATTATACCAATTTTTTTGTAACATTCTGATTTTATTTCCTTTACAT
GATAACATCTTTCTCAATATAATAAGTAAGGGCCTTAAATTGAGAACTTGTTGCAGGGAA
AAGTCGAGAATTACATTG
>TeaL_234438
CACAACATTCTTGTGCCGAACTCTTCAAGTCATCATGTATACTCAGACACATTTCTCTTA
TTACATGTATTGATCTATTTGACAGCGAAGAAAATACAGAACTCATTGCCAACATTTGAT
TGGGGCTATGTGCATTCCAAGTAACATTGCAAAGAGGAAAGATTTGCAATTGTATTGATG
ACTGCAGTATTCTTATTTATACAGACATATCCCTCGAGTTGCAATTGTATTGATGAACAC
ATTGTACTCAACATGTCCTGACACCTCAGTATGTAAACTTCCTGAGCAAACTCCTTCTGC
ACATCATTTAGATATTCAGCCCTGAGAACTTTGATGGCCACATCCTGACTATTGAAAGTA
CCTTTATACCTGTGTCAATAAAGACATATTTTTGAACATGCAATTACAGGCAATCAAATC
AATAGGGCAAATATGGTAAAACTCACAAATCTCCATATAATCCAGTAG
>TeaL_234439
TATTTTATTTTTATTTTTTTTTAAATTGGAACAACTTACCATTTTGGAAGTGTTGAACCT
TGAAAGAGGGTAAATAGCTTAGTAATCCAAGTTGTAGAGCCGGTTTTGGGAAATGAGTTG
TGCAGTGTAATGGTACCCGAGCAGGGAGTCAAGGCGCCAATTGCCCTATCATGTGTTGTG
GTCCGATAAATGTGGGAAAATGATTTCAAGGTGTCTAATTGCCCTTCCATGCTGAGGTTG
GTAAATGTGAAAAAATTGTTGTTTTTCAGTGCCTAACTGCCCTTTCGTGCCGAGGCCGGT
AAATGTGGGACTATTTTAAGATAATAAAAAAATCTATATATATGTATCATGGCTCTTACT
TGGGATTCTAGTGCGTATTTACTGCTCCGTTGTTAATGTTGAAATTTGATTTTACCAATA
TACATTGAGCATCATGTTTTCAAAATAGAAAGAGGTAGATTTTGGCATAACATTGCATTA
GCATGATCATATTTATATCAAACATTTATATACTCTGTTAAATGTATTTCTACTGGGCAT
TCTTGCTCATTCCTATCATAACAAACATTACAGGACCTGGTGATGTACCTCCACCCCAAT
GAGGACTTGTGGAGATTTTTTGGATGGAGCACGAAAACTCGTTTTGATGATATATGTGCT
ACAGCTACTGAGGTTCTATGTTTGGCAGAGTTCCACCTTTTGTGTAATCAAAGTGTCTTG
AAAGTTGTAAGCCATTAGGGCATTTTTAATTTGTATTTCTCTAGCTCTTTGAACTACTAA
TGTATTCTTGTTTATATTTTTGGAAAGAACATGATGTAACACTTTTGGGAAGTTCAATGA
GAAAGAGATGTATTTTGGTATTATGAATTAAATATGCTTCATTTGAATTTCATTAAATCA
TGTCTATATCATGAAATTGGGAAATTAATTAAGGATTGGAAATTATAAAATGAGTCAAAA
TATCAGGGCGTTATAGGTTATGTTGAGTGTAATGTTTTATTTTAGACTGAGGGGTATTCA
TGTAGTTCGGATCTTCCTAATATAAATACAAGTGTCTAAGAGAAGAACCCTAATTCTAAA
TGGGTCTCTATCATTAGCAGTATACTGAGTGTTCTCTTCTCTCTCTCTCCCTCTTCTTTG
TGTCTCCATTCTATTGGGAATCTACTCTAACACACTAACGTTTAGGATGCTCATGCTGCT
TCTTTACCTGGTTATCTTTGATTTGCTGCTTTCATACATGACCATTCTCAAACACCATAC
ATCTATATCTATTAGCGTGATTTTTTTTTTTTTTTCTTTCCTTATTTTAAGAACTTTCAT
CAAATGGTTCAGGCACAATTTGATAAATCTATTAAGGTTTTTCACTCAGATAATATCAAA
AGTAGACCTCGACCTTATCTATGTGATTATAGCATTGCACACCAAACTCCTTGTGGTGGT
ACACCTCAACATTATGGTGTGGTCGAGAGAAAGAACTGCCACCTTCTAAAGTTTGCTAGG
GTCTAATTATTTTTCAAGAATCTTCCCAAAGCATATTGAGGTGATGCTCTTCTTACTGCA
TCATTTCCAGAGTTTTGAATTTCAAGTCACCTGTTGAGGTATTACCTATGTCTGTACCTC
ATCTTCTTCATTTCTTGTTCCTCATGTGTTTAGTTGTGTTTTTTATGTTCAAATTCCAAA
TTTTGAGAGAAGCAAATTGGACCCTAGAGCTCTTAGATGCATCTTTTTTTAGCTAC
>TeaL_234440
CCACTAGATGGGTTGGGCAATCTAAAGTGAGGGCCACCCATAATCTTATGGACAATTATC
ACTAGTTAGAATTTGTATAGGAAATGATAAGAGCACAAAGGTTTTGTAATTGGTGGGACA
AGTACAGAGTGGGGGGAACATGTTAGGTCACTTGAACATTTATGTGAAAAGGGACAAAAA
GAGAAATAAACTATGTTCTATTGATGCGGATAACAACCTCACGTACATAGGAAACTATTA
TGTGAGAAACACACACATACACACACACACACACAAAAATGTAATAAATTTGCAAAATTT
ATTTATTTATTATTTGCTGGGGAAATGAAATTAGCTTTGGCCAATCAAAATATGATGAGT
AGTTTTTCTTCATTTTTTGATTTTGTTTTTCAGTCCAACAACAGCTTGTGTATCGCTTGA
TACTTGATACTGTTACACTGTGACCCTTACAGTTATGTCTCCTAGTACCACAATTTAGAG
CCACGTTGTTTAACCTTTGGCTAGGTTTTTAACGTGATATGTTTTGCACCAAAAGATTCT
AAAGAGAAGGAGTTTATATATTTTAATCGCACATGCACCTTTTTATTAAAGGTTCTTTTG
TGGAAGCAGACCACACTATCCACTTGGTTTGTTAACTTGAATCAATTGTCTTCATTACAT
TCAAGGGGGTTTTACTCATTAGAAGTGGGTGGTTTTTTCGAAGAATCCATATTTGAGATG
ATACATAAATAGTGGAGCAGCTTGAGCTTCCATACTTTAATTTGTCACTACCTCTTATTC
ACTTCCCGCCACTGTCAATTAACCTTACTCATTGTGGCAAATTTAGCTCAAATGTTATTT
ATTTATTTATTTATT
>TeaL_234441
AAATTTCAAAACTCATAACTAAACACACAACTCAAAAATCAATTCAAAAAGTATTTGTCT
AGCTCAGATTGTGAATGAAGAACCTCTTTTCAAAAGTCATAACCAAACTCTTTTCCAAAC
GAACAGGGCACTTTTTCCATCAGCACCTTGAATAATACAAGATAAAATAACAAATGAGAA
TGAAAATTAAGAGAAAAGGAAATATTTGAAAGGAAAAAACAAAGAATGAATTGAAAAACA
GAGCAGTGTGTTTAACAATAATTAATCAGTAATGTATTGGTAATTTCAACATTCACAACA
AACTGAAACTCTCTTACGATCCAAAAGAAGTAGATAGTAAACT
>TeaL_234442
CGAGGTTGCTCTAAGCTTGACGCTTCAATTGCTCACCTATATATATAGGGGAAGGGGGTG
AGTTAAAACCCAGTGAATAATACTAATAAAGGTTAAATGAATGATGTCTATTGTAATACA
AACTCATATCACATGGGTTTCGAAGCAAATCATAACTGAATACTTATCGTATCAAAGTTC
ACAAATCATAATCATATGTGATACATCCAATAGTGCAACAAAGGGCTCAAAGGCATAGCA
AAGGGACCACATGGGTCTAACGAAGGGACTATATAGGTCAAGCAAAGGGGCAACTTGAGT
CAACATCAAAGACCTCTGTGCACATATAACAAAGGGAAATGGTATTGTTTCTCTTGGGTG
AGGGTCTTATAGCAAAGGGTCACCGTATTGTTTTTCCCGGACGAGGGTCTTATAGCAAAG
GACCATGGTATTGGTACTCCCAGGTGAGGGCTACACTAAGGAT
>TeaL_234443
GATTCATATGGCCAACCCCATTTGATGGGACTTAAGGCTTGGTTTGGTTTAGAGAAAGCT
GATTTGCTAGGGAAGTTGCCATCAGGTGTGTATCTCCAACGGATGGAGTCAGGCCTGCAA
TCAAACCAAGGGATGGGAAATTTCCAAATAGCATTAAGGATCGAGCTGGGGAGGGGATGA
GAAATCCTACTGAAATCCCACCAATTGTTGGTCCAACAGTCCTTGACTTTAAGGGAAAGG
TTAGCTTGAGGAAGAGGCCTATGGAGTGTGTTCATGATGGGTCCGATATCTAGCCAGTCA
TCACTCCAAAAGAGTGTTCTCAACGTTCACTGGCGTCTCCACCAAGAAAACCACTCTTTT
TGGGTTAATACCCTCCGCTAGTGAATTTTTGGCACGGCAACAGTATTTGCAAAGGAACAA
CTTTTAATGCCTAGGCTTCCTAGCCTCTGGGCTTGGTGATTGACTCCTAGTTGACAACCT
GAAATTTGCATTTGTCTGGAGTGGAGTGGAACCCTGGAGAAAGTCTCTATTGAGCTTGTT
GATGGTATTAGAAACTGAGGCAAGGAGGTGAAAACATTGAGAGACATAAGCAAGGATAGC
TTCATTGACGACTTTGATAAGAATGAGTCAACCCGCTTGTGAAAGGGTGTTCCTCCCTCC
AACTGGTGAGTTTTGATTGTAATTTTTCAATGATGAATTGGAAATCCTGTTTAGAGGGTC
TATTGTGCATGATGGGGTAACTAAGGTGTTTACCAAATAGCC
>TeaL_234444
TCAGTACTTGGGTGGGAATACTTGGACTGAAATTTCTGGAATGAATTCTTCTTAAAGACC
ATTGGTACAAAGTTGAATGACTGTTACAGTGAAGGACTGAAGCACCTTAAGTTTCAAGCT
TCATCGCCGGTGAAGATAATGAAACAACGATGAAATTGTGAGGGGTTGATTGAGGAAGTA
CTTGTCTCATCATCGTCATATATAACATACTGGAGAAGAAGAACTGGTAGTGTTTGTGTT
TTTTATATACTTATGTGTGTTTTATTTATCTTGTTTTATGTGTTTTTAAGAAGCACTTTT
GTGTTGTGTGTTAGTGTAAAATTGTGTGTTGGTATAAAAAAGTGTGCGATGATTTGTGAT
TTTGTTTATCTAAAATGAGCTGATTTTCATGGAAAATACATTACTCTCATGTTAATTTTT
CTAGGCATTGGCATTATAATTAGTTGCATGGATAGACAGAATCCAAAAATCCTATTATTC
AGCTGTATAAACTGAAATTATTATTGACTTAAATCACTAGAAAAAAG
>TeaL_234445
ATTTTTTTTATTACAATTTTGTCCTAACACCAATTTACATTTTTACCCATCTCCATCCTT
CCAACCCTAACCCTAACCATCTACTTAAACTCCACTCAAGTCGGCCGGCCAAGAGGCTCC
TCTCTCTCTCTTCTTTTTCTTCTTCTTCGCTCTTTGTTTTTTTTCCTGCTTCTTAGACTG
AGTTTCTCTCTCTCTCTCTTCTTGCTGTGCAGAGTTCTTCTTTGCTATTTGCTATTGGGC
TGGTTTTTTTGTTTTTTTCCCGTCTTATTTTATTTTACTTTATTTTATTTTTCTTGCTTC
TCTGTTTTCTTTTTTTGCTTCATACATGCAATAATGCAAAAATGAGAATAGCAACAGTTT
GTATAAGCAAGCACGCGTCTTCTTTTTCTTCTTCTTCTTCTTTGTTTTTCTTTTTGGCTT
CTCTTCCGGGCTTC
>TeaL_234446
CGAGAGACTCGATAAGTATTCGATAAATTGTACGGAGTAATGGAGTTTTCAAAGATAATA
GTTGTAAAGCAAATCATGGAAAATTAAACAGCCGTTCTTAAACTGTCGCGATCAAATTTG
AGGAAACTTGCATGCACAAAACTCTAATAGCGTAATAGAAATTGTGTACAGTAAAGTTTG
GAAGCTTTAATTTCTTTTGCATCAATTTACTGACTAGAGAGGTGGCACTCACTATCTGAT
TGCAAATAAATGATTCTTTGATGTTGCAGCATATTGTGTAGTGGCAGATGAGT
>TeaL_234447
TAAGTCAACCAAGCCTCACAAGGCCAAGAGGACTTAAAACAGGTTCAAGGCAGACCTAGA
CAATGCTAAGGGAACACCTAGATGGCATCTAAGTGGCTTAAACATGCAAGCATACAAAGG
AGCACATTCATGGAGCATGAGGCAACAACCTTTTAAAGCAACAAAGGAGTATCAAATGCA
AGTATGCAAGCATGTTATAAGGACTGAAATGAAACAATGCAAGTAATGCATGCTCATGGT
CCATGCACTTGAGGCTCACAAGCCAAAATGCAAGGTGGCTATACTAAGCATGCCATGGTC
GACCAAAACAACCAAGAACAGAACTTAAGCATGCTAAAACAAATACAAAAGCTTCACAAA
GCTAAGCCTAAATCATGCTAGAACAAGGGTCTACACCTAAAGCATGTTAAGGCAAAAATG
TGGCATTACAAGAC
>TeaL_234448
TCTATTCCATCTATGAAATGGAGAAGATCTGCATCCATCTGTTTGAGTAGGATCTAGATC
CTCTGTATTTTGCATGAAAAAGTAAAGAGATCTAGTTGAAGAATTTGAGACACTGCAAAT
CTACTTTTAGTGATGCAGAAAAATGTGTTGCCAATCAAGCTTTTAGTGCAGCTTGGCTCT
CCCATTGATCCATAAATGGGTAGTGAATGAGAGGAGTTTTGTGGGGTGAAATCAGAGAGT
GTGAGAGTGACAAAGTGTAAGCAACTGAGTGAGAGTGAGTGTGTGTGAGTAGAGTGAGAG
CATTGTCTCCTTCTCCTCCATTATTGTAATTTGTGCATTTCTCTCCGTATAGTGAAATCC
GCTACCCGTGGACATAGGCGATTTATCGAACCACGTAAATCTTTGTGTATT
>TeaL_234449
GAGTATCCGAAGAGTATCGGTATCAAACACAAGCTATGAAACGAATACTTCTCCCTTTTA
GAAGTATCTTTGTTTCATAGATTGGGAGTGGTAGCTTGTTGCGGGGGTTGCGTTGGTGAT
GGGATTTGGTAGATTGAGCAATGAGGAGTTGTAGTGGGGGATTGCAATGGAGTGGATGGA
AACTATAACGAAGAGGAGGTGGGTTGAAAAGTGGGTGAAATCAGGTGTTAAACCATTGAT
CTTTACATCATACAATTAATTGAACAAAAAACTAAGGGTAAAAATGCAAAAGAACACTCT
CTGTATGGAATTTGGTTGAGCAAGCTTTGCACCCACTTAATTCCTCTCTCTACACTGCAT
TGTAAATCTTGTACCTTGTGGAGCAACATTGGTCATGTGAGGTGCATAGAGGAATTTAGC
GAGTGTATCTAGAAAGCTCCCATTTTTGCCTGATAAGTGTGTTAGGTGAGGTCATTGGAA
TGGTTAGATACCTCAGGGCACGTTAGTGTAATTTG
>TeaL_234450
TTCTCTGCCTCTGTCTCAGGCCTGAAACAATTTCTCCTCTTTAAAGACCAATAATAATGT
CCATCATCTACTTTACCTAGTAAGCCTCAACACATGAATAGCCTACAGCAAACTCACATA
AAATTGACAAACAAATAATACCGAATCATAGTGTGTGCACAAGCATGCATGCCAATGTTA
TGAATCCTGCACTGTACTAGCCGGTATGTACCATCTCGAAAACACAACCAGTACACTGAA
GGCTTAATACCGTTTACAGGAGAAACAACTTGTTAGGGGTAGTTTTGAGATCAATGTTTC
AACATTCTAGTTTTAGCAATGTTTATTGTTTTGAATTAAAAGGACAAGAACACCTTTAGT
AATTTCAACTAATTTTGAACCTGCAACTAGGCCCAAATCTTTTACAGGTCCCCACAACTT
TCCAACTCTCCGTCTTTATCTCTCCCTTTCTCTCATTAGTAGATTTGATCATGTGTATGT
GCATCACGCATACATTTCTCTAGGCGTGTAGGGTAAATTGCTAATTAATTTGCTACACGT
TGTGAACGCCACATTTCTGGTATACATGAAACAGATGGCATGCAACTTTCTTCATCTACA
CGTCACTAGCAAAAGCAGAGATTTTTTAGATTCAAAAGAGGAAAAAAAATATTTATTGGA
AATCATGTGAAGAGGTACAAGTTTTTAACTTCTTCCAAGAAAGAGAAATTGGCATTGACC
ACACAAGCCAAATCTGTTGACACTTCAAAATTGTATGTTCCACTTAAATGGTTCTAAATG
TATGAAGTATCCATGTTGGACACTAAACACTTGGATAAGGGCATGGGAATGTGTCCGACA
TGTGTAACAAGCACATCTACTAATTCGAGTTTACCACAAGACTATGCATAAAACTGTCAT
TCCTGCATCACAAATTCATATTAACAGATTTCATTGCATCAACAATAAAGATACCAAAAA
AACAAACAATCAATCTACCAATACCACAAAACAAAAATAAATGAATGGTGCTCAAGTAGC
TTCAGCAGCAAATATTTAGAATCAGCCATACTGAGACCACTCCACAGAAGCTACAAGAAC
AAATAACCCACATTTATACTAAATAAAGTAACAAGGGAAGTCTGGGTAATTCTACATGAA
TTGGTTAGAAATATATATACCTTGACTTATGTTGTTCATGTATCAAGGATTCAAGAGGAG
GAAGGGCCTAACTAATTTG
>TeaL_234451
ATCAGTTTTACGAGATCTTAATCTGCCAGTCTGTGTTGCGATGTTCTGCCTAACCTCTTC
GATGCTGTGATGTCGTGAGACAGAGATGCAGAGGACAATACTGCACTTGGATATGACCAT
TAGCATATCCTTTAATGCGCTTGCTACTTTCTCCCCTCCGCGCCCTGAAATCCCAATCTT
TCGAATTCTTCTACCTTCAATACAATTTGAAACTTGGCGAACAGCAGAATCGATAGCTAT
TTCCAAAAGTTCATCTCCGCTAGTTTCAGGCGTTAGCCCACTGTAGGAGAGGGTTCAAGA
AA
>TeaL_234452
CTTCTTGTAAAGAATGCAATTCTTGTGTTCCTTCATTTCCATCTCCCATAGTAACGAGAT
TGTTGAATTCTTCAGTGTACTTCATGCGCCATTGAGTCCATATGAGTTTTTCCGTTTCTC
CTAACATATTCTCAATGAACTGGATTTTGTCCCTTGCATCAGTAAATCCTTGCATAGAGA
CATGCGCCTTTGTAATTGATTCCCATCTCATAAATACATCATCAAACTTCCCAAGGGGAT
GAGGTATTATGAACATGGCTCCAGTTGGGTGCATGGCGGATGGTAGATTCCACCATTCAT
TC
>TeaL_234453
TTACGTGATTTTATGGTGTATTTAATTGAAATGTGATTTGGTATGATTAAATTAGATTAA
ATATAGATAAATTACAAGAGTTGGCCTTATTTACAACTTTGCCACTTAGTGGCCCACTTC
ATATCATATTTTGAGGCTTGAATTATACATTAGATACATCATTTCCTCAGCCATTCCATG
AGACCAAAACCGACTAGAGAGAGAGAGAGAGTTAGGAGGGCTTGGTTTCGACAAAGATTT
GCTTGGAGACTTGAAGAAATTGTAGAGGGTTTGTGCAATTGAGCTTATATTCTTGAGTTT
GAAAACCTAAGGTTAGAACTCATCTTCTTGGTTGTGATTTTAAGTTGTGCCTTGCATAGT
CTATGTTAATTTTGAAGTTTAGAGCCAAGATATGGCTTAATGTGTTGAATTAAGAGTTTA
ATTCTTGCATGCATGTATATATTTTGAAGTTTTGAGGTTGTGGTTCATAAATTCCTCACA
CGCATGTCCATATCTTAAGTATAGTTCATGAATTCATCTTATTTTTGAGGTAATTGGCTC
ATTTGAGCATGTACTTGGAGCTTTGAATTTGATTGAACACATGCATGTCACATTTAAATT
ATGTTCTTGAAGTTTTGTTTGAAATTGTGTTTAATTGACTCACCTTTGGGCTTTGATTTT
TACAAATTGAGCTTTGAATCATGTTATACTATGAGTTTACAAGTGTTTTTCAGAAAATTA
GCCTAAAAGGATTGAATTTGATGCTTTAAAACTTGATTTTGAGCTTGAGGTTCAAATCTG
AAAATTTCCAAATTTTGGACTCACGCTCGAGCGGAGGATTCCACGCTCGAGCGTGAAGAC
TGAATTCATGCAGCCCGCT
>TeaL_234454
TAGATGGATGGATCTTTCTTTCTAGAAGTGGCTGTGCTGCTTGGAAAACTAGTTGTTTAG
CTAAACAAGTTTTAACTAAATGATGCATGACGCACAAGAAGCAAAGGGGAGGGAAAAAAA
CAAAAAAAAAGGAACAAAGCACAACTAAGAAATTAATAGGTGGAAAAAATGGTCCACATG
ATATGCTGTGCCAGCACACATTTGTGTATGTTCTAGTGTTAAGAGCAGAAAAGGAGACGA
ATATTTCACATTTTAGTGGAAGCCAATTCTAAGTACACAACCCTTAAAAGGTGTGTACTA
ATTGCCTTGGTTATGCCTCAAAGTAGTCTTTTGTTATGAATCAAAGTGGTATTGATTATG
GCTGGAAGTGGTGGTCAAAATTAGGCCTGCCTTGGTTATGAGGCTAGGCGGTGTTTGGTT
ACAAAGCAAAATTGATGTTGGTCATGAGGTGTAGTGGTGGTTTTGGTTATAACCCAAAGT
GGTCATGGTTTGATACAAATGGTGGTGGTTATGAACCAAAGTGGATATGATAAACGGCTT
ATATTTATTTTTCTAGATCAAATGGTGGAAAGTGGAATTCCATATGGCATGCTCACCCTT
TTGGGGGTGGGGTGGGAGTAAATATTGGATGTAATGTAACGGTGATACCATGATGCAGTA
TCACCATCCAATGAGCAATCTCACTTTGCGGTAGGGACCACAACGTCTTTGGGTTAATGG
GAGACAAGATCCATCCATCTAATCCATTTGTGACTTTTTACTGGCTAGTGACCACGTAGG
ATGGTGTCACCTTTACACTCAATATTTTTTCATTGGGTGGGGGGACGCCTTTCCCTTTAA
TGGATTTGCAAATTAAGTGAAAAAATAAATTGTTCACCTGAACCATTAGATTGAACCGA
>TeaL_234455
TTGCTAATAAAGGCTTTAGCGACATTGCTAATAAAGGCTTTAGCGACATTTTGTAGCTGC
GATAGATCGCTCCATTCTAGGGATCGATCTCTGACACGAAAATTGCTTAATTATTTTCCT
AAACGGGGTTTTGATGCCCTTTTTGATATATATAATGCTTTCTTGATAAGTTTAAGGGTA
TCCCAACAACCATTGTGCTCATATACAGCCATTTTTAATTACAGTCTAGAAAAATTCAAA
GATCACATCTCTATACAAGTGAGATTTTTCTGGATGTTGATCTTTATACATTTTAAAACC
CTCAATCTATTGCATTGTTCTCACTTCCGTGGCCGGTTGGATAATCGGAGTCGTAGGTGT
ACAAAGAACAAGGTGAGAAGCTTCATGGTGTTAGGCTACCGCATCAGGCCACACTCATGG
AGCATCTTCAAGAAAACAGAGATAGTGGATTTTTGTGAACTTGATTTATTATAGTGGATT
TTTGTTGGGTGTTTGGGACCGGGGTTTTTCCCCTCTTGGATAGTTTTCCATGTTAGCTGT
TGTATCCTCTCTATTATATTTGTGCTCAGTTTAATTTTATCATAGCAAGTTTAAAATTGG
TAATTCAGTTTCACTTCATCCAAAATAATTTGAGAATTGTCCTATTCACCACCCTCTAGG
CACA
>TeaL_234456
CCTTCGAAAGCCAAAAAGCCAACAGATATATATACAATTGTAATGTAAAGTACTCTTCTC
GATTAACTTTGGAGTGTATGAAGAGGCATCTGTTGCACACATGTTTATGGGAGCAGTTCA
GTCTCATCTGCAAGCATTTTGTGTTTAGGAGGTTGACCGTTTCAATGATTTAGATAATCT
TCTCCAAAAAGATGGCTTCAAAGGGATTTACCAGGCTCGAACGGGTGAAGCATGTGATGG
GTGTGCTCAGTCATGTGTCATAAATTAAGGTTTTGATCAAACCAGATTCACTGGTTTTCA
TTTTTATGAAGGCTCGAACGGGTGAAGCATGTG
>TeaL_234457
TTCATATTCATATCACATCTCATCTACCCAATTCCCACACTGTCAGCATTTCACGTAATC
ACATCTACCGATTCCTTCTCCCCCTTCACTGCCTCCATTAGACTCGGAACTCCCATCTCT
CTCTATGGACCCAACTACCAGAACACCACCCTTCACTTCCACTATTCACATACATATCTT
TTCTTTTTTCTTTTTTTTTTTCTGTTTTTCTTCTTCTTCTTCTTCTTCTTCTTCTTCTTC
AATCAATTCATTCTTTATGTTTGTCAATGCTCAGAAGAACAATTATAACACATGGCGTTC
GTGAGGCTTGGTTCCAAATCTGAAGCATTTCGCCTTGAAGGCCAAACTTGGCATTGCACA
AGTGGGCTTCCAAGTGATGTCACTATTGAAATTGGAGAGATGTCCTTTCATCTTCACAAG
TTTCCCTTGCTGTCAAGAAGTGG
>TeaL_234458
GCCAAATGTAGGAAGCAAAGCGTGTAGGAGTCCACGAGTAACGTGCCTATAACTTTATGA
AAAAGACAATAAATGAGGTGTCGGTTTCGGTACACATTGATCAAACCCAAATTGACAGTC
TGCCTTATCAGGCCTATAGACAGTGCTACCAAAGCCTTCATCATGCCATACCAGTAGTGA
GCTAGGACAAACCATTACCAAGATATTAACAAGGTGCGCAGAAGTATCATCTGGCAAAGG
AAATGACACTAGCTGAGGGAAAGCATGGAAAATAAGTGGTGTCGCCACACCCATTAATAG
ACATACATAAGGGTGAGCCACAAAGCCCCGAAGATCATCTACTAAAGTATTCAAAGATAG
GGTGGAAATGACACGCGACCAATGTGAGATCAACGACTGACAAGTTTTCCCCTTTTCAAA
TATACGGGATCCGTCCTTTCTAAGCACGTGAATACCATCCTTGTTTACTACCTCTGAAAG
GACGTTCACCTTCAATACGGTCAGAGTATC
>TeaL_234459
TCTGATTTATCAACAGTGGATAATTATTGCCAGCTTTAAAGGGATTAGCCATTAGATGGC
GAAGTATTGCACAAGTTTAAAAAATCAAGAAGTCCAAGGTCATGTAGGTAGTGTTCATAA
CAAATGTTGTATACTCAACTCAATCAAGCCTTTTCACAACTACTTGGCTTTTCACAACTA
CTTGGGGTGGACTAGATGGATCATATTTTGCCATTCTTATTTAACATGGGCCATAATCTC
ATTTAAACTGTGAGATAACATGTGCTTAGTGACTCAACTGAAGTTAATCTTCACCTCCCT
TGTCCCCTAGCATTACCCTCAAGAAACATACTAATCGATAGGTGCTACCTTTACCATCTC
ACAAATTTGTCCATTCCTAACCCTATCTCTCTCCTAGTTTTACCCCACACATCCATCTTT
AGCATCCTCATCTCAGCCATATGTTAATATGTTTTTTGATTGCACACACTTTGTACCGTA
AAGCATGACTGGTCTTATACCCATCTTGCCGAGTTTTCACCCAAAGCATTCCTCCGCCTA
GTCTATCCTGCCTTAATTTTTTATGACTAACATGAACACCTCTCCCTCAATATGTTTGAG
TGAGCCCAAGTACTAAAACTATTCACTGTTTGGTATTTCTTGGCCTCTTCATTCATACTT
TGGCCTTTTACTAAAGTCGCATCATATATATTTCATTTTAGGCTCCTCCATTTATAATAC
ACATTATATCTAGAATAAAATTTATAGTGTGTAACAAGAGAAATTGGGTATACTGAATCC
TCTCG
>TeaL_234460
TTTGGATTTGTCCAAGGCATAGACAAGGCAACATGATTATTGGGGCAGTTATGAGCAGTT
ATGCAAGGCCAAAGAATTCTGACAGCGGCAGTTATTGGCAGTTGCATGACTATGTCGTCA
TGCTGGCAAGGGACAAGGATGGCTGAAAGATAGGAGCAGTTAGTGGCAGTTAATTCTCTA
GGCTTTGTTTCAGATCTGTCCTAACCCTTTGGCAGTTAGGGGTGTCAACTGCCATGCCAT
GTGGCATGTTCCCCTTGTATCTTGTTGCCTGTTTGAATTTCAAATTTAACTGATTGTAGC
CTATTTATGGGCTTGCCATGGTTACTTGAAAATGGTCAAGTAGTAAAGTGTCATTGGCTA
TCCTTTGTATTATTGTTGGTGCAATAAAAATGTTGGGTTTACCCGTAAACATGGCTGTGT
TTGTGCATTCTATATTACTTGTCCAAAACCTCATATTGTGTTTGTGTGTGTGGATTGATT
GGCTAGCTAAGTGTGCTGAAACTTAGTGCCATC
>TeaL_234461
TATACTTCCTCAGTAGACTCCATTCCTTTTGGAGTATGTATTCTATTCTATCATATAAAG
CACGCAACTCGGAACATATTTTGAAGCTATATCAAGCATTTTTTCGTACTTAAATTACCC
CTATGCAACTATCCATATTTTTTATTTCAAAATTTGATTTCTTCGTCTTCCCCCCTACCA
TCCTTTTGAGTTTTTTTTCCCAGGTGACAGTTACAACTGCCATTTTCGCACACGCATTGC
GCATGTGTAGCCTTCCAATATATATATACATATATAGATACACACACTACACTACTATCC
TTGATGAAAAAAATGAAAAAGTCATCTTACCACTCGGCTATTTCCGCTATCA
>TeaL_234462
AAATAATCATGAAAGATTTGTGATCTTTGGATTACACTTAGAATAAAGCACCACACACTA
ATCAAGGTAATCTAAGGATCATAAATCTTTCATGATCATTTTCATGAAAAAAATTTCATG
ATCCCTAACTTTTCTCTATATATATATACTAGTAGCGGGCAGAAGTTAAAAAAAAGTTAC
GAAAATAAAAGTGATAGGGAAAAAAAAGTTATACATGTAAAAATTATATAGTTATTTAGA
TCTATTTTTAGAATAAAAATTGTAGAATAAAATTAAAACCAACTCAGGTCTTTACATATT
ATAATAGAATAGACAATCTTTTAGGATTTCCTCCAGTCCCTGTGTGGGCTGTAGGGCTCA
ATATGGTCCCTTTCAATAATTGAAATCGTTTATTTTATCGGGTAATTCGTGTATTTCATC
CAAAAAAAATTTAAGTCGATCTAATAACTGTAATTTGTTCAATGAATAAAGATTGAGAAT
TTTAATTTTTGAGTTCTAAAGAGAACACTAGTGATGTGACAATGAGTGAGACCACATGTG
ATGTGATGTGTGTGCCT
>TeaL_234463
CCCTTGACCCTGCCCCTTTTTCAATTTGCTCAACGGTCCGTGTTTCGAAACATTGTTTTG
AACAGTCAAGTCATGCCAAATTACCCAATATTCTTCCCCTGGCTCGTCAGCCAAATCTTA
GTTGCTATGCTTGTAATTTGGTCCTCTTTCTTTAACTAATCAGGCTTTCTCATCCATTTG
GTTTCTGCTTGTGCTAAAACATGTTATCAAGTTCAAAAATTCAGTCTTTCTACAGGATGG
TAGCATAATCTCAAGTAGAACTCTTAATTCTGCAGATCTCCAAGTTCAGCACTTCTTGCT
GTTGGATGTAATTTATGCATCCTTTAATACTCGAGTTTGTGTCTTAAATCCAATTTGTA
>TeaL_234464
TCCTCGTTTGCCTTTTCACTCCTTCATTTTCGTCATAACGGTGATCTTTTATGTAATTTT
TTTATTTTGGGAACATAAAAAAGTCGCGTGGAGCAAGATTTGGTGAGTATGGGTCGTGGG
GAAGGGTGGTCATGCTGGTATTGGCCAAAAACTAGCGCACTGAGATGGCTACGTGGGCAG
GCACATTGTCATGATGAAAGAACCAGTCTCCATATCGCCAAAATTTAGGTCTGGAGTGTG
TTGAAATTCGCTAAATTGAATTTTAACACACTCCAGACAGCAAAGAAGCATTCCAATGGT
CCTCCGACGGTCTTCTTGCAATATTGACGGTTTTTTCTGAACAATTTCACCAGTCCGAGA
ATTTGAAGGTCGTCCAGGACGAGGCTTGTCTTCAATCGACATGGCGCCATCTTGAATTTG
GGAAAAATACTCGTTACACTCTGGTTTTGCTCAAAACATCGTCTTTGTAAGCTTTTTTGA
TAATTGCAACCGTTTCTGACGCGTTCTTACCGAGAAAAAAGCAAAAACCTCACTGCTGAA
CTTTGTCCATTTAATTAAACCATCAAAACAAAACGAGGCAGAACAAAAACTACTTTTAGA
AAAACGCACACAGCTCCTCTTCACAGCCTCTCAGACTGACCACACCGAGTGCACTGAACT
CAGGAAGAGTTGCGCTTTCATCCCCTATCGGCCAAAATGTGAACTATGCGCTCCCCACCT
CGCCATCGACCGATTCCCGATACTTTTGGGTACCCCCTCGTATAACTAACATAAAATACA
AATTATAAAATATATATT
>TeaL_234465
AGAGAGAGCCTCTGCTTTTTCTAGAGAGAGAGACAGGGACTCAACAAATGGCGCCCAGAG
GGAGAACTCGAAAGCCGGGTCTGACGAGAATGGACGCAGCAATTGATCAATTGGTACCCT
ATGGGTTTACCAGGAACCAGGTTAGGAGAACCGTCAATCAACTTCTTAAGGTATACGGTG
GAGATGATGGGTGGCCTTTTATCGAAGCTAATGCGTACATTCTGGTCATTGAAACGATTC
TTTCTAATCAAGAAGAGGAAGTACAAGGAGATAAATCCAATGGAGAGGAAATCATGTTGT
TGGATGAGCCATTGCAGGTTGAACGAGCTGGAGACTATTCTGAAGCAGCTGATGCTGGGC
CTTCAAGTCAAATTCTTGCATCTACATCCTCTGAGGTTGCAGATGCTGCTGCACCTATCA
GTCAAGTTCTTGCACTTACATGCTCTGAGGTTGTAGATGCTGCTGCACAGACTACTGAAA
CCGAAGTCAGGGACTGTCTTCTGTCAGCCAAAGGAAATCGAAGAGGATTGAAGGATGTTC
GATTGGACCAAAACTGCAATGAGGACATGGTCAACGCCATTGACAAAGGAGGAAAAAATG
ACAATGATTCTAGACGAGGAATGCAAATTGACCACAGTCCACTCCTCCGATCTCCTCCTA
TTACTCTTTCCCCCCCATCGCCTGCTAATAATCTCCCACCCAGAAGGCGAAAACCTTGCT
ATGGCTGGATTAGCAGCAGTGATGAGGAGGACGATTTCATAGTTTTAACCCCAGCTGTAA
GATTACCAGCTGCCAAACAACCAGGACATTCTCAAAATGGGAAAAGTGGGAAGGATAAGC
ACCATAGACGGATGTCAGGGTGGGATGTGAGGCCAGAGTCTAAATATATGTGAGCCTTTC
TCTTTGGCTCCTCTCCAGTGTATTTATCAGCAGTGCATATAAAAGTGATATGGTGTTTGG
ATAGCAACTTATTTAGAAAGTGGTATGTAGTTTGTAGTTGTATAAAAATCTTGACATAGA
TTTAGCGGGTTTCTTCTTTTGTTCTCTTTTCTTTGTTTTGGCAAATAGAAAGTTGAATGT
TTGGGTAGACAGTGTTGTTAAGATTGAAATGCTTAGAT
>TeaL_234466
GGTCACACCAATCCCCTGAACCTTTTATTAAGTGAGCATCAAATTACAGAATTTGAAGCA
GAGGATCCCAATATGTAAGCTTTATTTAGTTCATCATCTACTAAGAGCTGCTCAAGAATT
GAACCCTTTGCTGAAAGTAAACATGTATAATTTCCTAGGCTGAATTTGAGAGTAGCTTCG
TAAACACATTACTTCCAATTAAGTCTTAGGTACAATAGAACAATGCATTAATGCATTCAT
ATGGAGATCTACATTCTAGTTAAATTACTTCCAACCAACTTCAAATACTTGTGTGATTTC
TAGAAGTAGATATGACCTGCTTCTTCAAATGATTTAGGACGTCCAACTAAGAGAATGAAA
AAACAGTGTGTTCATTAAAGTAACATGTAGCATTATCCTTAGCCTTCACTTTTTTGTTCC
CTAATTCTGACTAAGAGACAACATCAGAAAATAACCAAAAAACATCATGCTTTATATGTT
AACTGATTCCTTATTCTAAGGCAACTTCCAAACATCACTTTAGAACATTATAATTACAGA
AAGTAACGTAAAACACCTTCACTCACTAGGGAATGATG
>TeaL_234467
TATGGGTTAAATCTCAATCTAAGGAGCCTCTGTATTCAATTCAAGATATTATTATTAGTG
TGCAACAGATTAGAGCTATTGGTTGCTAACAGTGTTTTAGTGTGTTGGGGATGAGGGTTA
GTTTGTCGTGCAAAGTTGTCTGTCGGTGTTTTGATCTGGTTTGGGAGTTTTGCAGCTGTC
TGTTTATCTAAGTGTGCAGGGTTAGTTTGGCTGCTGCTGGGATAATTCTGGTTTGGGTGT
ATTGCATTGCAGCTGTTGGATTGTTTTGTTTTGCTTTAGAACCGATGATACTGGTATAAA
TTGCGTGGGATGAGCATTATAGTTTGGAGGACTGTCAAGGTCTGCTGCTAATTGCTGGTC
TGCTGGTGCTGCTAAACAGATTCTTTTGGTACTGTGCGGTGCATTCTTTTAGTGGGAAGC
AGATTCTTTTGGTAAAGCTCTTGTGAATTGATCGAGGTGTGAATTGCAATATGGATTAAA
GCTCAATCAAAGGGGTGTCCATATTCAATCCAGGATTTCATTTGTAACCTGCAGCAGATC
AGATTTGCATCCAAGTCCTAATGCTACTGAGTTGTGCATTGTTGTATCAGATTGGTCTTG
GAAGGGGGAGTGCTGTACTAGAAGGGCTGGGGGAGTTGTAGGTGTATTGTTGTTTGGTCT
TTGTGTCCTGTTTGTTTTGTTTTCTTCTGTGGTGTTGGTATCTTGCCAACCCTTTGGCGT
GAGCTCTCAAATGATTGGGTGTTGTTCTTGGTGCCAACCTAATTGGGATGAAGAGTAACA
TTATGATGCTCGATGCTCTCCGTCCTTGCTTTATTGATGTAATCCATTTATTGATATCAA
TAAAGTTGTTTCCTTTTGCTTATCAAAA
>TeaL_234468
AAAAAATCTTGCAATATATGATACGATACACGATTCAAAAAAATAAACAACGCATACGAT
TCGTATCGTGATTTGACAACTGTGAAAGTATGGATAATTGTGCACAAATATGCAGTTGTG
TTCAATCTTACTTATTATGATCAACTTTCTTATGGATCTTAACTTCATATTTGTAAAGGT
AATCAACCAAAATCAATATTGCTTTGGTCATTCCATTGGAATTCTTCCTTGCCTCTAGCC
CATTTTTGTATGGATCAAGCTATGTTAGAATTTTTGGTATTTTGGATGATTTGTAAAGGC
ATCATAAGATGTGCATTTTTTGTGGCTAAGATGCATGGATATTTCTATGGTGTGTGTCTG
TGTCCGGCATTGACAATCATCAGACACTTCTCGACATTTGTCAAACACGTCCATGTGTCA
TTATTTTTAAACATGCATCAGATAATTGAGGGAATACAAATATCCATCCCTTAGACGTAC
ATGAGTTTGAACAAAATAACTTCGAAAATACAATGATAAAAGAAAAAAAATATATAATTT
TATACTTATAAATTCTTCCTTCTTTATACTTTAGGAATTAGTGTTATGCTACATTTTTAT
TATCTTGGAATGAAATACTTTTAT
>TeaL_234469
TCTATCTATCTATCTATCTATATGTTTTGTGTGTATATGTGTGTATGTTGGTTGACCAAA
TCATAATTTTGGATTTTCTGATTTGGGTTTGGGTTTTACGTTTTCTCACTTGGGTTAATG
ATTCGAGCTCGTGTTTGTATCCTAAGCTTCGTGTGATTTTGGATCTTTGTTTGACTATTT
GGCATTTCGACATACTCGATGCGATATGCTTTGATTTGTTGTTTAGTCTAGCATTTGGTG
CTTTTAAATTACTGTCAGATCTACTTGTAACCGTAAAAAATTGTGTCTTGGATTTGGGTT
TCGAGGTTCGACTTGTGTTACAGTCATTGTTTTCGCACACCCATTGGTTTTGTTCTCACA
CTAATCGGACCGATCATCTGGTGTCATTAAGTTACACCATGGCTTCCGGACAACTTTTCT
CCCGGACTACACAAGCATTGTTCTACAATTACAAGCAA
>TeaL_234470
CTGTTTTTAGGCACATCAATTAAGTCATTTTTCAAGGGTCTTGAGACATGGAAGAAAGAA
ACTATAATGAAAGAAACTATAATAAAAAAGGATGCTGCTAGACTCTCGGCATCTAATGAT
GGTGGTAGTGAAGAAGCGGAATACAAACCTTTACCTGGAGGCCCTAGCAATGGCACTCAA
ATGGAATCCAATGAATCTAAAGCATCAGAGGTTTCTATTATCCAAAATATTTACTGGAAC
NNNNNNNNNNNNNNNNNNNNNNNNNNNNNNGCATCTGGATATCAAGCAATAAACTTATAC
AAAGGGAGGAGAGTAATAGCATCCAAGGGAGAGGAAGTAACAACTTGGCGAGTGCACCAG
TTGGTTCTTTACTGTAGCTGTGGCGTTCTGGCCGGGATAGTTGGTGGGTTGTTAGGTCTT
GGTGGTGGTTTCATTCTGAGTCCTCTGTTTTTGGAGTTGGGAATCCCTCCTCAGGTG
>TeaL_234471
GGGCCGTGTCCGCCACCACCATCTCTCTCTCTCTCTCTCTCTCTCTCTCACACACACACA
CACACACACACACACACACACACAGAGATCTATGGACCAAAACACCAAATACATCTGCAA
AGGTTCAAACTTGCACCAATTTCACAAAAGGTGTGCTTTCCATATTTCTCCTCTAGCCTT
TTCAATAATTACAGATTTAATTTCAGGATGTTTCTCCTTAAACTCTTTCCCAAAATCATC
CATGAAGATAAAATCCACTAACATGCCTCCTTCCATAGGGCCCAACAACCCCTTAATAGC
ATCAAACCCCTTTTCTCCATTAGAATTAACCAAAGATTTGTAGTCTTTTAAGTTTGCCTC
TTTCCTAGAGGAACTGTTGGTCTATAGATCCATCTACAAACCAAAACCC
>TeaL_234472
GATGTTTCATTTTTTAGTGAATAAAGGCATGCCTTGCATGAACTGCTATTTCCAGTGAAA
TTTCCATTCCACATTCTTAAGGGTTTTAATTCATCATATTTGGAGTTCTTTTAAACATAT
TATGGCTAAATTGCTGTGCAGAAATCCATCCAACCCTACCGACTACGTGGGTGAAAAGGA
TGGGTGGTGCCAGTTCTGTGGATTTCAAGTTTATTTTTGGCAGGTCAGTTAAGAAGCAGT
TTCAAAATCTTCAACACACCAGTGAATTGAACTGACCTGCCATAATATGTTTGGAGACAA
GGTACATGGTGTACCCTCCCACATCTGATTTCTCGTCTTTCAAGTCTTAACCCTAATTCC
CCAAATCACTCATCAGTCTCACCTCTTGATTGCGCAACAATAGCCAACTCCACCACCCCA
CCACACGATGGTCAATTACACCTCAGTCTCACCTCATTGTCGTTCCACTCCACAAAGGTC
ATTGGCCACCACTAGGCCCACCACCCCTTGAGGATTCAAACACCAACGCCCTCACCACAA
ATCTCACACTTGAAGTCTGTAACCTCCCAATGGTTTCAG
>TeaL_234473
AAACAGATTACATTCATCCCTAAGTTGCTTCTCTAATTATTGTTGGAGCCAAATCAACCA
TTGGTATCAATGAAAATATAGTAGTCTCTTGCCCTTGACCCTCACCATGTACTAAGCCTT
CTCTTCATTTTGCTCATTATCGTTTGATGCAGTGGCTTAGTCTAACAAACCTTCAACTAC
ATGGATTCCTAAACAGTCCAACCTTTTGATGCTACTTGATGAAGATACTAAATATGTAGA
ATTAAAAAAGTAAATGACACTAATATCATGACTTACCTGACTCACGGAGCCTGACGATAT
>TeaL_234474
CGTGATGTTTATGAAGGTGGTAGTACTGGTGGTAAGGTAGTGGCTGTGGCAACAGAGATA
GTGGTGGTAGTGGTCGAGCAAGTAGTAGGGTAGTGGTCCTAACGATGGTGATAATGGTGG
TGTTATGGTTGTGGAGGCAGCAACAGTAGTAGTGGTGATAGTAGTGGCGACATCGGTAGT
ATGGTGGTGGTAGTATGGTGGTGTGGTGGTTGTGGCGGCGACCATTGTGGTGGTCTAAGA
AGCATGGATACAGACATGTGACACGACACGGATACGACACGGACACGTTGACACGCTAAT
TTTCAAAAAATGCAGGACACGACACATGGGAGACACGCATGAAATATATAATTTTATATA
TTTATTATATGTCAT
>TeaL_234475
AAGCTGTTAGAAGAAGGTTGGGATGATGTACCAACCTTGAAGGTTATGAATTCCGATGAT
ATGGATGCAATTCACATGACTCAACTACAAAAGGATGCATTGAAAACGAGGTCATACCTG
CATGATTGCTCTCTCATGCAATATGGAGATGTATTAGAGGCCTCTGGAAAATCTCTTGCT
GAGCTTCTTAAGTTAAGCACTTATGAACTTTCTGCTGAGTTTGGTATGAAGAGAGGTCAC
ATTGTCCGTTTCATGAACAAAAAAGGGACCAGTTCTGCTTGTGCAGCAGTAGATCCTTTG
CCACCACATGCTCTCCCTTCAAGCACAAAAACCACCACACCTTCCCGATATAATAGTATT
AACCACGTCACCATGGATGTTAACTTGTACGAGGCTGTCATGGAAGGCAAAGTTGATGTC
CTCCGGCAACACGTTGATCAGATTGATAACCAAGTCACCCCCAATAACAACACTGTTCTT
CATGTCGCAGCCCAGTTTGGCCGATTACAATGTGTGGAAGAGATCTTAAAAGAGTGTCCC
GTGTTGTTACGTCGGGTGAATAACAAATGCGAGACTCCTCTTCACTTTGCGGTGAGGGAA
GAATGCTTGGATGTAGCCAAAGCACTCATAGATTGTGCGAAGGAACTGGACCGAGAACTT
GAAAGTGGGGGCGGAGCAGCCAAGGAGATCTTGAGGGCGACAAATGAGGACAAAGACACA
GCCTTGCACATGGCAGTGCGGAATGAACACTTGGATTTGGTCAAATTGTTAGCAGGAGAA
GATTCAGAGTTTCAACATCCAGCCAATAATGCTCATGAAACTCCACTATACCTGGCTGCT
GAGATAGGATGTTATGATGTGGTGTATGCGATCTTGGGAACTTGCACATCGCCAGCTTAT
GGTGGCCCCGGTGGTAGAACGGCATTGCACGCAGCAGCAATAATTGAGAGCGACTCTTAT
GAGAAAAATCAAATCATGAGAAGATTGTTGGAGTGGAAGCAGGGTCTAATCAAGGAAGCA
GATGAGTACGGATGGACACCACTTCATTATGCTGCCCGCTGTCGTAATGTAGAGGGAGTT
AGACAGCTACTAAAAATGGATAAATCAGCTGCATACATTACTACTGCAGACAAGGATGAC
GAAAAGACAGCTCTTCATATAGCTGCTGCTGGTACTACAGTCCCTGAATGCGTAATGAAA
GAGATTTTGTTACATTGTCCAGATTGTTGGGAGATGGTCGATGGAAAAGGACAAAATATT
CTTCACGTTGCCATGGATATGGGGAATAAATATGTGATTGAATTTATCAAAGACAAACCA
TGGTCAAGCCATCTGAAAAAACAGAAAGACATTGAAGGAAACACACCTCTCCATCTGTTG
TGCCTGTATGATGATGTTACTTCAGCTTCAGCGGATCTGAGACTTTCAACAATACAATGG
TGCAAGAGAGAAAATAAATGGGCTTTCAACGATAAAAACATTACGCCCGACGAAATAGAA
TGGTCAATATTTCAGGATTTAGTTTGTGGTGGGAGAAATATAGTCAGCCGGGATCAAGAG
TTTATTACAAAAAGAAGGGCTCACAAAGAAGAAAATCGGAAAAATCAAGAAGAAGATCGG
AAAAATCCAGAAGAAGATCGGAAAAATCATGAAGAACGAGAGAAAGCAAGATTAGAAGCA
ATCATGAAAATGAGTGAGACCCATTTGATAGTGGCAACACTCATAGCAACCATCAGCTTT
GCGGCCGGATTCACGATGCCTGGAGGTTATAATAGCAATAAAGGTTCAAAACAAGGAATG
CCACTTCTAATAACAGAAGCATCTTTCAAACTATTTGTTATTGCAAATACCATAGCCGCG
ATATGCTCCACCTCCTCTGTGTTTCTATACGTCACTGCCCCACTTTATAACATTCTCAGA
CATGAAGAACAAGTAGAACAAGCTTTCAACAAGCTGTTGTCTCGCTATTTCATGGCCTTA
TTTCTCGTTTTAATTGCCGTGGCGGCGCTGATAGTCGCGTTCATTACAGGCTCTTATGCC
GTGCTATCACATTCTTTAGGCCTCACAATTTCTGTATGTCTTCTTAGTTGCATCTCATTT
CTCGTTTATTTGATTGAACTCTATAAGTGGTTTTCTTATTTAAAAATTATATGCTTGCGC
CATTTTTTTAACTTTTTTGCTTTTTGACCAAACGTGAGGGTTTTCAAACGAGACCTAAAT
AAATTAGTTATGTAGCTTTTTATTTATTTTTCTGTATCTGGTGATTTGTATTTCAAAATG
CTAAAACATGATGCGTTTCCTTATATAAGTTTTATTTTATAAG
>TeaL_234476
ATTCCCAAAAGTAATGGTAGAACTACATACAAATAATTAGTTAAGATCTTGTTAAACCAA
GCAAACGAAAGATTTTTTAAATCTGTTGTATCAACTGAGCAGACCTCTCTTCAATCAATA
TTCATGACCATTCACATATTAAATCAAGCAAACCACCCATTTGGACTAATCCAAAATGGA
TTTCAACATCCCAACAGATAAAACTCAAAAAGCTAATAAGATCTATTTGCTTTGGATTTA
ATAAGTTGAATAAATTGAGTTAAGCATCAATTATATGAACATTTATTTGGTACTATAATT
ACCAGTCCGCCAGCATGATGCAAGGGGAGAGTAGGGAAAAAATGGTACAAGTAACTTACT
CTGGACCATTCCACTTGAAGGAAGTGATAAGAAAGCAGATTGACCTCTGACAGAAAATAA
GAATAAAAAATTCAAAATAATACAATTCTGAGAGTAGGAAGAAATTGCAGGAATGCAAGG
CAAATTGCACACAGATTTCCGTTTGGTCCAGAGATACGCAAGTGGAGCATTATCACACTA
TTTATTAA
>TeaL_234477
CCACATTGCATGGCACCTGAGGTTTGCCTTAAACTGCCACCCCTTCTTTTCCTCATTAGA
TTAGATTAGATTAGGGGGTTCATGCATACATGTTAAACATGGGTCCCAGTTGGATTGATG
ATTAACAGCTGCATCATCACATTGAAAAATGGCTCTAAATATTAGCTTATAGGAGTGTGT
AAGCTGTGTTTACTCAACTAGGTCAATGGCTCAATGCACTATTGATTGTGATACCAATAT
AGAATTCATATCAGATCCTTGTTCTGTATAAGATTAGAGAGAAGGGAAGATATAATAGAT
TTTACGCAGGATATAATTACTATTCTGGTCTCAAGCTCTAAGGGTGAAAAATGAGATTAG
TATATGCATAATTAATGGGAAGTTTGTAGTTATAACTATTATTTTACTTATAAAGAAATA
CGAAGTTTGTGGTTTTAAATTATTTGTTGAGGCAGAGTGGAAATTAATGCTGAGCGAAGT
CTATAAATTGAATAGAATGTTGTGTGGGACGTAATAGGTACTAATAATAAGTTGCAGCGT
GAAAAGAGATAAAATAAAGTATGTTTATTGATTTATATTATATAGTGGTTACCATGGTAA
CTTTGATGACATACGAAGTGAAAGTAAGGTATGATCATTATTTTAACAAACCATCTAGAA
CAGAAATGGAAAATGGTAATATGCACGTGTAGATATTAGATATATATTTATGTGTGTATC
TACTCATATACAGATTTAAACTATAATATATGCATATGTAGACTGAGAGGCAAACAGACA
GACGAAAAATCTTGCAGTCCACATTGCATGGCACCTGAGGTTGTTAAACGGAACGACCAA
GGGTACGGGCTTCCAGCAGATATATGGAGCCTTGTGTCACGGCCTTAGACTTCGCAAGCC
AACC
>TeaL_234478
CTGGCAATCACATTCTGTTTCTTACTCCTCCAAGTAACTAGGTTGCCTCCAACAAAGGTG
CAATACCTTGAAGTCGATCTCCTATCAATTACTGATCCAGCCCAGTCAGCATCTGTATAG
GCTTCCAAACTCAGCTGCTCCTGCACTTGACCTGGCAACCACATTCTGTTTCTTACTCCT
CCAAGTAACTAGGTTGCCGCCAACAAATGTGCAATACCCTGAAGTTGATCTCCTATCAGT
TACTGACCCAGCCCAGTCAGCATCTGTATAGGCTTCTACACGAAGATGATCATACTTTGA
AAAATACAGACCCTTACCAGGAGCAGACTTCAAATACCTCAAGATTCTCATGACA
>TeaL_234479
AAGAAAAAAATTTGAAACACCAAAATCATGTGCATTGTACACTAACACATAATAAAGCCA
ATTAAGCTGCCAATGAAGCAAAAAATCTTCAAAATGCAACCACCTACTTGATACCAAAAC
TGAGTAAGAACCATTTTACAAGCTCAGACTAATATCTTTGAGGCAAGATGGCAACCTAAG
CAACATATAAATTTTAAACCCCAAATAAAAGGCAAGGCATGGCATGAGCACAGATTTGGA
ACACGGTGACTCTTTTGTAAAAGGATTATAAGCAAGCATAAACTGAACTTTAAAGGTTGT
GTTGTATGTAACAAATATGCTAAACTATACCAGCGTTGATGAAGCGCTTCAAACAAAGTC
TTCGACATATGAGTTAATTGTATCAATTAAATGATATACCTCTGGCTATCAAGAA
>TeaL_234480
TTCCCTTTTTATTTTTTTTCATATTGTTTGTTTAAGTAGCAAAACTTTGTGGGGTTTTAT
TAAAGGGAAATGTAATGACCACTCAAGGGATAGTCATTAGTTTCAATGTGTGTATATTGT
ATAAAAATTGTGTAAAATGTATAGAAATGTACGAAAGTGTTTGGTAATGTATGTAAATGG
AGCACCGTTTGGCTTTCGTTAGCGTGACTCTTACATTACATGGATTCGGGTACAAGTATC
GGTGGGGATATGTATCTAGAGTCGGACTTGGCAAAACCTCTAAATGAGGGTTAAATATTA
TGTATTTTTTTAATAAAGTTACAATAATTTATTGCTCTCGATGATTACACATTTTGATCT
CTCCAAGGATATTGTTTTTGGACCAATACGATCTTTTCATGTCCAATTTCATAAGATTAT
TTTTAAAATTAGACT
>TeaL_234481
GCTATTTTAGCCTATTTTGTTTTTTTGTGAATTTTAGCCTAAATTAGGCTACTTTTTTTC
TTCCCAAACACCCCCAATTTTGTGCCCCATTTCCTACTGATTAGTTATTTTCCAAACAAA
AATGATTGAGAGCTCTAGAAAGAGAACTCTATAAGAACTCCAAATAGGTGGGACTTACCG
GTGATGTGATGTGTGTCTTCTTCTTTCTTTTTCTTTTTTTTTTGTCACATGTATAGAGCT
CTCCTTAGAGGAGATGGGGTCACCAGTGACTGTTGTGTCTCAATTTGAGATGTATTATGG
GTTTATTTTTATGATCTGAACCGTTCATTTTGTAGGATTTGTTGAGTACTTCAAGCCTAC
CAAAAATCATATTAATCGGATATCAACAACTATATGATCGAATTGCATATTTTTATACTA
TTTTTCAAAAAAAAAACTTCCTGTCTGTTTTTTTGGTTATCAATCATATAG
>TeaL_234482
ATCCAATCCTTCCATCAGGCAAAAGCATCGGCATCATTGCCATGCCAGAAGGAGTAGGTC
CCCTTCCATAGATCAGTGGCTGCAAACCAGTAGCTTACACATCAGCAAGTGCAGCTGAAG
AAACAAATCTAGAACCAGTACTTTCAAAAGGATAACACTTACCTGTTAACCCTTGCTTTT
TTATCCTCAGAAATATACACACATATATACACGTGTAGATGGGGATAAACACGCTTGTAC
ATAGACAAGTCATATGCTCATTTAAGACATCAAAAATCAACCAATTCGAGTTGATGCATT
AAAACAGGACCATCATCGACATTATTTTGTTAGCGACTAGCCAACTGGTATAGAGTTCAT
GACACTGGGTGTTTTCCCCAAAACTTGAACAAGGGAATACAGCCTATACAATTTCAAGCC
AACTGGTACAGAGTGCATGCTATTTAAATTATGGACCACCGACTAAGTAAATCATGCTAA
CATGATTGGGACAAGAGCATAAAAAAAATCCAGCATAATGCATGCCACCTATTGTGCCAT
AGCTAAATATCAAGACGAAAAAATGCGTTACTCAACAATGATTCTATGAAGCACCAGCAC
TTCAAAACAATTGTCGTAGCGGTGTCAAACACGTGGACACGGCAGGGCACGTATGGGACA
CGCCACATGGCATATCCCTTTATTTAATTAATTTGTTTTCAGGGGACAGGCTAGGGACAC
GTTGGGGACACCAACTATGTTTTTTTTCCCTCTTCTTTAGTGCTTTTGATGGATGTTGGA
TATTGAATGTTTATTAATTTTTGCTTAGATTTAAATAATTAATAGATTATCCATAAGCA
>TeaL_234483
TACATTTTTTTGAAAATTGATGTGGTAGCATGTCCTTGTCGTGTCGTGAGTCCATGTCAT
GCTTCTTGGCTCCTAGTATATGCAATATGAACCATACCATACATTTTGGAAGATTTTAGT
TCTAAGATGACACATGTTGTGAAAGCATTATTGCCTGAGCACTTTTCATTAAAAGGTTTG
TGTTATATTATACCATCATAGTCCTTTTTGTTTTGTTTTATTTGTAAAAATGCATAACAA
TGCATGCCTGCGTTCAATGAAGGTATACAATTCCAGATTTTTTAGTATGTATTTCTTCCT
TCCTACCACTCTCCCTCCATGCAGACAACCCTGTGTGCGCACATCACATGTGTTTAAGTT
AAGCAATTTACATCCATGACCACATTAAATTTTTAACTTATTGAACTTCCACCTTTTTTT
TTTTTGTTGTTGTATGGTGCTTTTTCAGGTTGAGTGTCCAAAGTATCCTGGA
>TeaL_234484
TAAGTATTAAGAAAGAAACAGAGAAGAAGGGTTGTGGGCATAGATTCCAAAACAAGAGCT
CAGGTCATGTGTTATACCCCAATCGACAAACCAGTAGACCAAGGAGACAAAGGAAGAGGT
CGACTGAAGCAGGAGGGAACAGAGGTCGACTGAAGTGATCTAAGGGACCTCCAGGGCTGC
CCACAGACCTATAATGAGAGCCTAGGGCGGCCGACAGACCTAGAGGGGAACATAGAAGGC
TTCGGCTGCCCTGGAGGGGGGCCGACTGACTTCTGCTGCCCTGGGTGAGAGCCGACTGTC
CAAGAGTGACCTTCGGCTGGCCTGGGTAGGAGCCGACTGGCCTTCTGCTGCCCTGGGTGA
GGGCCGATTGTCCTAGACAAGAGTTTGGGTGGCCTGGGCAGTCCTTCGGTGGAAGCAAGG
TGATCTTTGGTTGGTGCAAAGTTTCTCCTATTGTGGCTCTGATACCATGTAGATTTAGAG
AAGAGA
>TeaL_234485
CGTTCACTTTATCAGTTTTTTGGTGTCTTATATTATACTAGTGGTGGTGCACATGCGAAG
CACGTTTCTTCTTTTTTTTCACATTCATTGAATATTACCCATTTAAGATACAAAAGTTTT
ACAAATTGTCACTTCGTACGGAGCACGGACACACAACACGACATAGACACGCCAGCACGA
CAATTTTCAAAAAATATAGGACACGACACGTAGGAGACACACATAAAATATATAATTTAT
ATATTTATTATATGTCATATATATGAATATATCATTCTAAAACAATAAATAAATGCAATA
TAACACTAATTTCTATAAATTGACATTATTTTTCTTTTATTATTATATTCTAAATTATTT
TGTTCAAACG
>TeaL_234486
AAATCCACAGCAAATTGAAAACTTTCTAGATCTTCTGGGACTGTTTTGTAGTAGGACCGT
GTACCTTAGATCAGTTTATTTATTTATTTATTTTGGTAAGGTAGTGCTGAAGGGAGATGT
TAAAGTTGGTATTTATAGCTGGACATGCTCTTCCTGTTTCTGACTGGTCCTTGAAATTGT
ATTTTTGATCCATTTATTTGGTTCATGTTGTTAGTTGAAAACTTACTGGTTTTACATGTT
AACGTAATATCCACTTCTGTGATGCCTTTTGTGTGTCTGTCATCTCATGATACTATTTAA
AACATTTTCTTGTGATATGATGCATAGTAAGTGGAGATTATAAATTGATATGATGACTTT
GTTGGTTAATTTGTGACAATCCCATCACGTATTATATTTTTAATCATTTAATTATGCATG
CTAGGTGTGAATTTGAATGTTA
>TeaL_234487
TTCTCTTTTTAGTTTTGATATTGAAACTTTGATTTATATGTTGGATGTTTAACTATAAAT
TAAATATAAAAAATAAAAATAAAAATTGGCATACCGCAGTCGTACTCCGTACCTTATCTT
TTTAAGAATTTGCCGTCTCAGCGTACCCATATCATACCTGTAACCGCACCCGTGCTTCAT
AGTCATGTAGTTTATGATAAACATGTTAAAAACACTCCAATAGATGTACAACTTGAGCAC
AATAATCACCAAATTTATTGCAACCACTGGCTTTGTTACACCCATGTGAGAAGAAGTCTT
GTAGTGTAAGACATCAAATTAAAACAAAGCAGCAGAATAATAAGATAGATAAGTTATCTC
ATAAGAAAACCTTGTCCAAGTATAATTCAGTTGC
>TeaL_234488
ATCTATCTTTTTACAAGCTGGAGTAAGTAGATATAAATTGCTTATTGTACTCAGCATCTT
TAAAATGTCCTGTTTCATTGCTTTCCTTGTGCTTTTCCTTTGTCTTGGCTAGTTATAGAA
TAAAAAAAATTGCATGTTGTGATCACTGGTTGTTACTGAAGTGTCTGTGTTGGTGTTTAT
TGCTATGATTAGTGTTGGTTACTTTATATATATTTTATCATGAAAATTGGAAAATGCAAT
GACAATAAAATCTTCCTTGCTTTTATTTGCAAGTCTCATATCTAGACCTCATGATTATAG
TTGCAAGTAATGGCTCGTGTAAAAATGGTTTGCATATCCAATGATATAAGTTCTTGTAAT
AAACTCTGATGTTGTTGTGTTCAAATTGAATTTAGACCAGTCTTCAAAAGATTCAATACG
GATATTTCTTTTATTGTGAAAGAGTTGTATGCCTGATCAACATGTTGGAACTGCTCATGT
CAAGATTTTTTTTTTAATTAATGGAAGAAATTCATTGACATAAAAAATGATGGACAACTG
CCAGTTAGGCGAGAACAACTCATCATCAACTGTTGTGGAAACGTCAGGGTTTATTTATTG
TATATCTGCCGAATGGAAGAAAAAACTTAATTAGCC
>TeaL_234489
ATCATTTGTGGGACTTGTCCAAATGGAAAATGCAAAGGTGGACTTGGATGCATTTGCAAT
GTGACGTACGAATCAGCTTGCAGGTCTTTCTGATACATATGCTCTGTTGTTCTTTTGCTC
TGGTTTTTCTTTTATGTTTAATCCTTGTATTTTAGTTTACTACTGACTATCTGTTACATA
TTTTTGTGTTATCAACTGTTGTGCTGAATATGCCATAATTTGGTTTTTGAGGGTTTCTTA
TTTTGCATATCACAAGAGCTATGCCTATGAAAATTGGAACTGTATGGGATTTCTTTTGAT
GATCATTACAACTATCATAAACAATAGCCTTTCTCTTTCTTTGAGCCCTTTCTAAATACC
TCAAGTTTGTTACTGAATTTTGTGTTTGGAAAAAGGGAAAACAAAAATTATCAATTGTAA
TCAGTCTTTAAAGCCCATTAGAGAAGGAATGGAAGAAAATAGTGAAAAAGTGTTCTGGTC
CTGAAAGGGACATAGGTGTGTGCATCTTACACATATATATATATATATTTGACAAGTATA
GGTATATGTTATATTTGTATATTTTCTTTACGAATATATATACATATTTATATAGTTTGG
ATAAGTTGACGAAAAATATTCAGGATGACGTGCTATGGTGTATGCTTTTTGCAGACGATA
TCGTGCT
>TeaL_234490
CCACATTCCCTTTCCCTTCCCTCCCCCCCTCTACCCCACAAACTAAAGAAATCATCCCCA
GCATCACGGGTCACTTGCCACCACATGATGTATACACACATAGACATACAAATATACAAG
TGATCCACATTAAAATGAACCACTAATCCCATTAAGCAAATGTTGAACTCCAAAAACTCT
TTTACCATCTCTTTCATGCTTGTATATGCATCTATAATGTGGAACATGTGTGCCACAGTA
TGCATGCATGCTTTACATGCTTGTGTGTGCTGTGAACCATTAACTACCCACTTATACATT
CCTTTTCATTGAAGAATGTTGTCATTCCAACAGATAAAAATTCACTCACAAAAAGAACTT
ATCTAGACTATTACAGGGTGTATTCAATTATGTACAACCAAAATGAATGCCTGCTAAAAA
AAGAAACTTTTGATATCCTATTATATCATAGATTGGTTAAAGGCTTCAGGAACCATGTGG
AATA
>TeaL_234491
CGAAACTTTAGAGAATTTAACTGCTTTTAGCAAGATTTATTTATATTTTCAAATATAATT
TCACACCAATAAATTAGAGTATATTCCTTGTTTTATTGTAAGATATTTTTTTTTTAATAA
ACATAATAGTTACCAAATGGTTTTTTTTTTTTTTTAACACGAGGCCAGATTAATTTCTGG
GGGGCCATTAAATGATGAATTAAATTTTGAAGGGAAATTCGCGCTTTCCAAATTTCTTCA
AGGTTCCGGATAGACGATTTGCCAAGAACATATACATATAAACAAGGGTGACATTGCACA
AATAAAACCCTAATTTCAAAGAATCGGTATGACGTGGGGTAGGAGTAGTTCTCCATTCGA
TGCAAAATAACAATAGAAAACTAAAGAGAGAGAGAGAGAGAGAGAGAGAGAGAGAGAGTA
CCTCTATCGACGTAAGGCATTGT
>TeaL_234492
AAGCCAACCGATAGCTAAACAATTAAAATTTGTAATCTAGATTATGTTTGTGAAGATCTT
CTAAGGAGGTTTCAGGGACTTCTCAATCGCCAACTGCTGTGGCGCAGGGTGTAGTATTTA
TGTACTTTTCTATTAACATTGACCAAACTAGTATGATGGAATGAAATTGATAAGGACTTG
ATAAACACTTAGTACAGAATGTCCACTTCTAATAATCCTCACTAAAAGTACCATATTACA
TTTCCCTCTTTAGGCATCATCCTTGCTCTCTCCTCCATTCACAGCTTCAGCTTTTGACTC
CTTCTCCTCTGTAGATTTTGCCTTCGTTTCGCCTTCTTCTGTGGATCCTTTCAACTTCTC
CGAATGCTTGAATCGGTCGTATCGTCGGCTTCCAGTTTGCGAGTCCTCGTCATCATCTGA
ACCTTCGTTTTCATCCTCCGCTACAAAGCTTCCGAGGGTTTTGTCCACTTCATTCCAAGT
TTTATCATCTATGCCATCCTCGGTTTCCATCTCCTCCCCGGATTTCTTTGTATCATCTTT
TGATTTATTTCCTTCTTCATCTCCTCCTCCGAGCTCAGATCC
>TeaL_234493
TTTTCCCTGATTTACTGCACCTTGATCAAATTTATGACTCCATCCAAAACATTGATGCTT
AATTTATGTTAACCATTCAAGTAAACTTGCATTAATCAGAAAGAGGACAAGCAACAAAAC
ATACACAAATCACGATAGTGAGAATGAATAACGAGCTTCCAAGTGGGAGAAAGCATAATA
GATGATATGACAGGGATTTTTTTCCCCCCCAGTAATATGGTAAAGAAAAAAAAATCATTA
GAATGAGGCATAATGAATCTTCATCAAGAGACTTGCCAAATGAGAGGCATATATTTACGG
AATAGGGTTGTGCTAAACTCAATCGCAAATTTCAAGAACTAAAACTCAAATGAAATATTG
ACCCATCTCAAAAAATCCAGCTTCCGGACTCCATTCCAATACAAAATAAGCCTACTCAAT
GAAATGCCAATCTGAAATTTATAAAACAAACAAACAAACAAAAACCTGTTAAATCAGAAT
CGAAGAAG
>TeaL_234494
ATGTGTGGAAAGCATGACGGCGGTCACAAATTTGTCGAACCGGCTGCAGAGTAGGACAAA
TGAGGTGCAGCATTTAAACTCCCAGCTGGCTCTGCTCCAACGCATGTATAAGGATGGCGC
GCGCAGAGTTTTTGTTGTTGTTGTTGTTTTTTTTTTTTTTTGTCCTAAAAAATAAAGATG
ACCATCTAATTTTCTCCCAGTAGTGCAACTCTTAGTATACTTTCAATTTTTTACTAGATA
AAATATAAAAAGTATTTTTTTTTATTTTGCCTATTTATTTATTTATATAATTCAACACTA
CTCTTTATTTTATCTATTTATATCCACAAACTATTATTTACTTTTCTATTCATTTGTTCG
CCATTCAATGACATAATTCAATTGACCATAATAGTTATGTTCAATT
>TeaL_234495
ATTTTTTTTTTTTTTTTTTTTTTTTTTCAGTCTTCGAGGTGAGATGTGTGGTCATTTCCA
TTTTCTCTTCTTGAATCTGGTTTTTTGTACGTAAGTTGATGTACTCTTTTGTTTTTTCCG
CGAAATTTTGAAGCTTTTGATATTTTTATTGAAAAATTTGACGGATTTAGACAGAAAGTT
CATTTCTCTCTGTTTCTGTTTGTTTTGGAGGAAACTAGCTCCTGGTAAATTTTTTAGGGA
AAAAAATTGTTCTTTGATATGCTGAGATTTAATGGATCTAGATTTTGTTTCGTCAAGTTT
AATGAATTAACATCGTGTTCAATTCTTTTCATTTTCTGATATTCTTGCACTTGCTTATAA
TAATTTGTTTTCCATTTCGTTGAGCCACAGAGAATCTAATTGATTTTAGCTGTGTTTGAA
TAACTTCTGATTTGTAATTCTCAACTGATGACTTTTAGATCTAATGCGCTTGGTCTTTAG
ATTGTGAATTTATGAGCAATTTAATTGTTCTGACTTTCAATGGTTTACTTTTCTCTTTAG
CCTTATTTTTTTCTTTTGCTTTTTGGGATGTGTTTGGTTAATGGATTTGGGTAGGTGGGT
ATTTGGAGAAGTAGTGTGAAATTTTGGTGAAACGTTCTGTATTTCGTTCACATCTCACAT
AATTTTTTTTTTCCCTTTCCAAATACC
>TeaL_234496
GCACCGCCTAGGCAAACAGACACATAAGGGTCACTTGTAATAATTGAATGCCGACCTGAA
TGCCTGCCTGAACTTTTACTTTTTGCTTCAGAGGGAGATCCACAAGGCCCAAACATAGTA
AAACATTTTCTCATTCTTTCTGAAGCTAAATCCATGTTTGGAAGAGATTTTGCTTCTATA
ATACATATATCCAATTCTCCATGCAAAAATACTACTTTCCCAGAATCACCACCCTCATTT
TCCGGAGCCTTGTCGGAAGCAACAGAATCGTCAGCCATTTGGAGTTGAAACTCTTTATCA
CCATACACAAGCAGCCAAAGTCAGATGAGAAATGGACTCTTAAAGGCCTCTAGGCCAATC
AGCCCTCCAAAGCCCCAATCTCTGATGGAACTGATCCAATAATCGTCCTTCACTTAAGAA
GAGAAGGGACGGATCGGAAGGATCAGAAAGGGGCTTTGGAGGGCTGATTGGCCTAGAGGC
CTTT
>TeaL_234497
TTGACCATACCGATGATCTGAAGTAAATTTTTTCATTTATTCAATTCTGAACCATTTATT
TTGATCTATTATCAGTTTTCTTTTTTCATCTGGAAACTTATTCGCATATTTGTCTATTGA
TTTTCACCTTAAGCGAATTTTATAGGGTATTTGGGTATTAGCATAAGCAATGACTTTTAT
GTATTTTGCATTGAGCACACATGTTGGTTCTGTAAATAGGATCACCAACATAATTACATA
TACTGGTAGTAATGAGATTATATGGTGCTCTCTTATTGAATTACCTTTACTGGGTTTATC
TCAATTGGGGTGTGAATACACAGTTAGGTGTCCTCGTTTATTTTGTTATGGTTCTGTAAA
CTTCTTCTGGGAAGGTAATTATAGGAGTTCTGATGTGTTTAGTTGAAGTCACTTTTTAAA
TATGTTGATTGTTTTATTTTTTTTCATTTCTTTTTCATTGTGATTATTTAAGGAGTTATG
CAAAATTCATGGTTTCGTGAACAAGTTATTGCATTTTTTAGCAGGGATTACAAAAATATG
ATTTCATTTGAGATGTCAGGACCTGAAATGCAATCGCTTTGTCTTTCAGTATCTTGAAGT
GGTCTTTCTATGG
>TeaL_234498
GGAAAATTACAGAAAATATGGCAAGACCTTGATGATATTGATGCCTGTATTATGGAGTGT
ACCAATGATATTGCTATATACACCACGAAAGTTAATTCCGAACGTGTGTATAAGTTTTTG
GCTGGTCTTGATCCTCACTTAGATGGGGTTCGAGGTCATGTACTGTTGACAAAACCACTT
TCTGATATACAGGCGGCATACGCTATGGTTTGTTCGGAAGCTAATCGCCAAGATGCTATG
CTTAGAGGAAATATTGGAGAAGGGGGGGGCTGTAATGGCTTCTCGGAAAATGACCATCTC
AAAGAAGGATAGAAAATGTACTCATTGTCATGGTACTGGTCATACGGTGGACACGTGCTT
CCGACTTCATAGGTATCCAGAATGGCATCCAAAGGGTAAGAAGGCATCCCATAAGGAGGC
GGACTCTAATCCAAAAGCAAATCTAGCCACAACTCTTGCATTCACTGCTAAGTCTGGTAT
GTCTTTTTCTAGAAATAATGATTGGATAATTGACTCTAGCGCAATAGACCATATGACTTG
TGATCGTTTCGTTGTAGGTTTAGTCATTTATTTTCTAAATGTTGCAAAGTCACTATTACC
ACTGCTAATGGTGCATCATCTCCGATTATTGGAGG
>TeaL_234499
CTGTGACTCCAAGTCTTGAAGTGGCAACTCGGCAAGTGATCCTTAATGCTCCCATGTTAT
TGTATTATACTATTGTCTAGTTTGTTAAATTACGGGTGGGAAAAAAATTTCTTGCATTGA
TACATCTGTAATAGTGGACATAAACATTACTCTAGAGAAGTCTGTAATTGTGTGGATATA
AACATTGTTTGCAAACGTCTTCAGTTCACCCAAAGACAAATTTTTGCTGCCCCGTGGTCC
ATTAGATCAATGCTCAGAGCATGTCAATTAGGAATAAATCAAGCAAAAGGAAACTTGAAG
AACATAACATACCACCACACAGTTGTTAAAGACACATCTAGGTCCCCAAAAAGGCCCTAG
TCTCATCAAGGCTTGAAAGTGCCTTGCTACATTACAGACCAGACTCTTTCA
>TeaL_234500
TACAAGTGCCAGGTCAACGACTACTCCTCGTGCGAGAAGCTCATCAAGGACGTCGTTGCA
GACTTCGGCAAAGTCGATGTCATGATCGCCAACGCTGGCAAGACTGCGGACAACGGTATC
CTGGACGCTTCCGTCGAGCAGTGGAACGAGGTCATCGAGACCGATCTTACTGGAACCTTC
AACTGCGCACGTGCTGTCGGTCTCCACTTCCGCGAGCGCAAGACTGGATCCCTCGTCATC
ACCGCCTCCATGTCTGGCCACATCGCCAACTTCCCTCAAGAGCAGACCAGCTACAACGTC
GCGAAGGCTGGATGCATTCACCTCGCCAGGTCGCTCGCAAACGAATGGAGCGACTTCGCC
CGT
>TeaL_234501
AAACTTCACAAACCACCACCATGCCTATCTCAGTTCCCAAGGCAACCGAGCTCAAGGACC
TTTTCAGCCTCAAGGGCAAGGTCGTCATCGTCACCGGAGCTTCCGGCCCAACTGGTATCG
GTACTGAGGCTGCCCGTGGCTGCGCTGAGTTCGGCGCCGACCTTGCCATCACCTACAACT
CGCGTGCCTCTGGCGCTGAGCAGAATGCCAAGGAGATGAGCGAGAAGTACGGCGTCAAGG
TCAAGGCCTACAAGTGCCAGGTCAACGACTATGCTCAGTGCGAGAAGCTCATTGCCGATG
TCGTCAAGGACTTTGGCAAGGTCGATGTCATGATTGCCAACGCCGGCAAGACTGCCGACA
ACGGTATCCTCGACGCAACTGTTGAGGCGTGGAACGAGGTTATCGAGACTGACTTGACCG
GAACTTTCAACTGCGCACGTGCTGTCGGTCTTCACTTCCGCGAGCGCAAGACTGGATCTC
TCGTCATCACTGCCTCCATGTCCGGCCACATTGCCAACTTCCCTCAGGAGCAGACTTCCT
ACAACGTCGCAAAGGCCGGCTGCATCCACTTGGCCAGGTCGCTCGCCAACGAGTGGAGGG
ACTTTGCCCGTGTCAACTCCATCTCCCCTGGATACATTGACACTGGTCTGTCAGACTTCG
TTCCCCAGGACATCCAGAAGCTCTGGCACTCCATGATCCCCATGGGCCGTGATGCTAAGG
CTACCGAGCTCAAGGG
>TeaL_234502
GTAAGGTGTTGCTCGCCGGTTGGGATCAGGATGTCGTCTGCGGCCGAGAACGTAGTGTAG
GTAGGCTCGTACCGCAGGAGAACATGAGCAGCCCTCCCTTGCTTCTGTACGTTTGGATGG
CCAAAGTACTTTAGTGCAGTTTTAATTTCCGCAAGGACTGCGTCGTCAGCCGAAGTCAAA
ATCCTCTTCAACTTATTGCCTGCAAGAACAAAGGGTAAGGTTTGGAGAAAGAGCCGCATA
AAGTTGTTCGCCGGTTGGGATCGGGATGTCGTCTGCGGCCAAGAACGTAGTGTAGGTAGG
CTCGTACCACAGGAGAACACGA
>TeaL_234503
CTACAAGCCCGAAAAATCGGACGAAGAATGAGTGCTTGCTATTGTCATCATCACCTCACC
ACGGCCAACACCCTATTGATGTCTCTAGTAACTCTCCTACATAAACGAAGCACTCCCTCT
TTCCATTCTAACTTTAACAAGTTAGTTATTCTCTTACAGTTATAGTGCTACTAGCTACAA
CAAAGCATTCTAAAAGCAATCTATACAAGGACAATGCAGACTGCAACTTAAAACAATCGA
TAAGTCTACCTCCATACTGTCACATCCTTGCTAGCATTACCAGCTCACATTCACATTGGT
CAATATGCTAGCACAAGAATTGCCATCCACACTCTTTTTGGGCCTAAGTCGGTCTGTTTC
AGTGTTAGCCCATTCCCCCTTGCAGTCTCATCCAGCCCAAGACCCCATCCCGTAACCTTT
CCCTACCAGACACCAAGGCGGGTCTGGTTCTCTTGGC
>TeaL_234504
GGTTCTGTCAACAGTGCAGCCGGTAAGAATGCTAAGCTTTTCAAAGAAACTCTATTAAGC
ACAATCTAAATTTCCTTTGTTATTAGGATGTTGTAATTGGGATAATTTTGATTTTGAGGA
GATAATTGTTCACATACCTAAGTTTTGTATTTTGTTCTATCCTCTGGTTTCATGTGTCTC
AATGTAATTATTCTTCCTAGTCAATGTTCAAATATAGTTTTACTTCTATTGATAGGTCAC
ATGGACATCTCATGAGAAATTTATCAGTTTCTCAAGTTTGACACGTTGTTTGACACGAGT
CTGACGTGTTTTTCCTAGGCTGGGGGGAGTTTGTTAACTTTTAAATCTCTCTTTTAGGGT
TTGTCAAGAAAATGGTAGTGGACTCCCAAAATAAATGATCTTAGACATACATATGCATAT
CTTTTCCTAATCCTAGGAAAATGAAGAATAATGCTTCGTGGTCCGAATTTGTGTGGCC
>TeaL_234505
CACACACACCCATCTCTCACACTCTCTACCGTTCCTCCCCAAAAGCTTCATCCATCCATC
TGTGTCATTGAAGTATTGGCATTGAAGAGCATTGAAATCTTCACATTTTAGATAATATGG
ATTCTGAATATCAACAACGTGTCCCACCTACTGCTTCAAATAGACGACGTCGTGAATTGG
ATGTAGACCATGAACGGGGACGAGGGCGTGGGCGAGGACGAGGGCGAGGACGAGGTCAAG
GTCGTGGTCGAGGTCGTGATCCAGTTTCGGTAGAATATGATATCCCCAGTGCCAGTCAAA
GTCGGAGCCGAAGCCAAAGACGAGTTGAAGGTTATGATATGCCTGACATTGCTGTGGAGG
ATACCTCTTTACCTGATTCTCCTCCTGTCCAGGAAGAGTACCTTACTCATGCTTTTCCAG
GTGGACCGAATGATCCGTCAATACTGCGGAGTTTCAATAGTCATGTGGCTGCAGCTATTT
GGCACGGGGAGGAACGAGGGCCCCTAAAGTGTCATAATCACTCTTCCAAGATCCTTGCAT
GGCCATGGTGGTTAGTAGAGAACAACACCAGATTCAAAGCCATTATTGAGCAGTCTGGAC
TGTCACAGTTAGCTCGTTGCACTTATCGGTTCGTCAACAAGCTTCTAATCTCATGTTTTG
TTGAGAGATGGCAACCTGAGACGAACACATTTCACATGACAGTTGGTGAGATGACCTTGA
CCCTGGACGTGTTTTGGGCTTCACCTCC
>TeaL_234506
AGAGATCTGATCGAGCTGAGCAATAAATGCTGAGCATTAATGGAGATCAGCTCAATAGAT
CAGCTCGATCAGATCTCTTATCATGATTAAGACATACAACATCATAACGCGCAAGTCAGT
TTAGTGGGTTTCCATAAGACGGGAGTAGAGACTGATGGAACTATCCCAAGCACGGTCTTT
CAAGGGCAAGACAAATGGCCCCTGATTTCAGACTAACAAAATTATTTTATTGAGCTATTG
TGAATTATCAGCAGCCAAGATGACATAAAAAATCAAACATTCTAGTAATTATCTACATAT
AAGAGTAACAATTAATATGAACCAGAATCATGAAGCCTTTAAGCCCAATTGTTTGAGTAG
GCTTGAGGCATCAAACTTTGATCCATTAAAGTGTTAAAGTTTTTGAGATTGGTTGAAAGC
CCAATGTCAACACTCCATAATTTGAAGCCGAACTCTTAAAAGGCCACTGGTGGCAGGAGG
CACCATGAGCTTTCGTCAACACCAGTTGACTAGCAAGTAACCTGCTGCACTGGTACTTGT
TT
>TeaL_234507
CTGGCAGACCTCAATCAGCCTACCCACCGAGAACTGCTCATTAACGCTTTGGAACAAATG
AAGTCAAGTGGTCGGATCCGAGTAGGTTTGTTAGTAAACTCAGCAACCGATGCTGATCAA
AGGCTGAACAAATTAGTGTTGGCTGCGCTGCAACAAGGAACTCCGGTGAACACAGTGAAC
ACAGTTCTGAACATACTCAATGATGCGGAGGCTGTGATAAAGGGAGACAAAACATCTGCT
GCTTATGGACTCAAGGATGTGGACTGGGAGAAGGTGAGTGTAACGCTGGAGCTGCACCAG
GAGCAAGGGACTCGAGTGCTCGGGTTCCCGGCAGGGGCGCGAGGGATTGTGTGCAACGGC
CGAGTACTGGGACCTCTCGAAGCTGACGAGGACTTCACTCCTGACGACTTTGCCCTCCTT
GAACGCTTCACCATGTCTGTTCATGTGGACAAGATATACGCTGCTCTCACCAAAAAAGCT
GACGATAACGACGTTACTAGTGACACAGTCATGAAAACTGTGGCATTGTTAGCTGCACGA
CCCCAAACACGAACACGATTTGAGTTGCCAGAGCTGGGAGAAGAGCACAGTGTGATTAAG
CTTGAAGCGCAGATGGCGGGAGAGCCAGCACTTGACATTGTGGTCGTGGTGGACCCGGTG
TCTCGGGGCGCTCAGAAAATAGGACCAATCCTCTCCGTGCTACAGCAGACAACCAACTGT
GACATCCGCATCTTCCTCAACTGTGTCGAGAAGAACTCAGACATGCCACTCAAAAGTTTC
TACCGCTACGTGCTGGAGCCAGAGGTGCAGTTCACCGCGGAGGGGAGGATGTCAGCTGGT
CCGATGGCAAGGTTCCACAACATGCCGCCAGCGCCACTGCTCACCCAGAACATGCATGTA
CCTGACAACTGGCTTGTGGAGTCGGTCGCCAGTCCCTACGACTTGGACAACATACGGCTT
GAGGAGGTCGAGAGTGTAGTTCACAGCCAGTTTGAACTAGAATACTTGTTGCTGGAGGGC
CACTGCTTCGAGGCGACAATGGGTAACCCTCCTCGGGGTTTGCAGATCACTCTGGGCACG
GAGTCGCAACCCGTGCAGGTGGACACCATCGTCATGGCCAACCTTGGCTACTTCCAGCTC
AAGGCAAACCCAGGTAGCATGGGTACTGCGGCTCCGCCAAGGT
>TeaL_234508
CGCAGCGTTCAAGCCCCACGGAGCTGGGTAACATCATGGTGAAGGTGTCTCTCTGCAATG
GTCTGAGATCAGGTGAAGTGACGCCGTCTCGACCAGTGAGTTCACTGAGTCAGCACAGCG
TGGCGTCAACGATGTCTAGCAGCGTACACGCAGCGTTCAAGCCCCGCGCCACGCCACGCA
GACCTCGTCCCTACAGCATTGCTGTCACCGGCATCAGTGGCTCCACCACGCCCGACTCGG
CTTCTGCTAGACATAGTTTAAGTGCAGAACACCGAAGTTCCAAGTCACCTGCAACTGCTC
CAGACAAAGACAAAGACAAGCCCCCACTACCTAGAGTCCACACCACAAAGAAACCACAAA
CACCGAAACCCGAAGCACCCAAGAAATCAGCAGACAAAACCAAATCAACAAAGAGTTCCG
CAACTGGTACTCCGAAAGCGACACCGTTACAGTCGCCTGGAGTGGAGACTACAGCGTCGG
TGTTAGTGAGTGAGTCTGCGAGTGCGAGTATAACCACGTCGGTGACGTCTGTGTCGACCA
TCTCGGAGAATGGGACCAGTGTGACCTCGGAGACTGTGACTGAGACTGTGGTGGAAACTG
TAGCACCTGCACCTGAGCCTGCGCCTGCTGTACCTGCGACACAGGAGGTGCAAGCACCAC
CAGCTGCACAGCCAGAGGCAGTGCCTAGACCAGACACTAGCAACCAAGAACCTGCTACTG
CTTCTGATCTGGATGCAAGTGTTGATATGACAGCATCAATGATTGCGAAGACTCGAATCA
CAACGGAGGAAGAGGCAAAGGCTGCCCTGGCGGAGAAGCGGAGAGTGGCCAGGGAGATGG
CAGAGCGAGAGGCGGAGTTGGAGCGCCAGAGAGTTGAAGCTGAGAGACTAGCAGAAGAGC
AGAGGTTAAGGGAAGAAGAAGAGGAACA
>TeaL_234509
AATAATCCAAAAAACTAAGCCTTAGTACACTCTTCTTGTTGAATGAGGGAAGGTTCAAAA
GAATGGAAGACAGGGATGAAATTCCCATTTATATGTGCCAGCTGAGGCAGCTCAGAAACA
TAACCTCTTGAAATCATATGAGGAAAAAAAAATTGAGAAACATGGAAATGCTAAAAAAAA
ACAAAAAGAAAATCTACAAATGAATGAAGATAATCCAACTAATTGATCAACTAAAAATGG
TTTGGCCTTAGACATCCATATATACAAGTGAACAGTAGGGAAGATTGTGGGAGAAACAAA
AATGCAAACAGGTCATCAAAATAATATCAAACATTTCTTTACTGGTAAAAAGCGAGACCA
GATGATTGTGTAGACTGATTTTCTCATGTAACGGTGAACTATCATAATCAAATAAAGCAT
CCCCAAATAATTGGGCATAAAACTACACAATATACACATCAAATTAGTTGGTCTTGCAAT
GAGAGAAAGGTTGTCAACTCAAGATGAGGTTTTGCAAATGAGATTGATTCAGAGAATGTT
CTTTAATTTTTTTCAGAAAAGGACCGAGTCACGTGACCATCTGTTCTTTCAATGCAGCCT
TTGCCATAGGATATGGATCAATTTAATGCAGAAATGTGAAGTTCAATGTCTTAGCAGAAA
TTGATCAGATACAATTTGTTTTTTTTTTTTTTTT
>TeaL_234510
AAGGTGATATTTTTGCCAATCAAGAAAAAAAAGACACCAAAACCATAGAAATCCATCACC
GATCATGACTATTGAACTTACAGTAAAGATATATAGACGAAAATTAAAAGCAGATAAAAA
AGATATGTGAATCTCGGTATAAATCAAAGCTACTCCGCAATGAATGAACACAGATATAAA
TATACATATATAGATGAAAATATAACAAAGATTGATTCGAACCAAAGCTTCATAGTTGAG
AGAGAGAGAGAGAGAGAGAGAGAGAGAGAGAGAGAAGAAGAAATTTTTATAAGAAAATCC
AAAGTTTCAGACCTTTGATTCTAAGCAATATAGGCACATGGAACAAAGATATAATTTTTT
TACAAGATACCAATATTTGACAGAATAATAAAAAACAACGCCCAATTAGTACACATTAAT
GTGTGTTTGGGAGGGGAAAGATTGAGTACACACCTAACCTTTGGCATAATGCACAAAGTG
GTGGCCCCAAGACTTGAACCCATAACCTTAAGGTTATTAGGCAAAGTATTAACCATTGAA
CCAATGGTCACCAAACAGAAGAATGAGAAAAAAAAAAATTTTAGCAACCAAACAGAGTTC
AGAGTTTCAACTAAACCTACCAGATCTTTGTGATTTTTCTTGGTGTCCCAATGGGCACTG
AAGAACCCCTCCTTGACTCAAATACTTAAGTTGAATACATAGCAAGCTAAATAAAACAAA
TCAAAACAAGAGTGATGGAATGCAAATCAATGAAAACTAGAACAAATAAACAAATCACAT
ACTGACAAATAAAACAACTCCAGATCCCACAACCTATGTATTACAAAACCAGCACTCTTT
TTCTTTTTCTTTTTTTTTTCTTTTTTCTTTTTTCTTTTTTCTAAGGAGTAAACAATCTTT
TCAACAAACTCAAATGAGTCCTTTTCATCTCCTACTACTTCAGTAAACAATCTTTTCAAC
AATCCTTTCTAAACTATTTCTAAACATATTTCTCTGTACTTGCTAATACTAAATGGACTG
TCAACAAATTAAATTCTATGTCAAAAACTAACATAAAACACAATTTCCAATTGCTCAAAA
TAGTATTGGGGCTGAAACATAAATCCAATCAAAACTGGAAGAAAGTAACAAATAGAATTT
AGACCTGATATTTACAGATCTGATCGGAGAGATAGCAGATCTGAGAATAAGATCAACGTC
TCTAGATCGTTAAACTCACGACCCATCTCGATTATATGAACCGGTAATTGCCTGGAGACA
TTGACATTGCACTAGAAACCCTAGACAAAATGCAATCGCTATGAACGAGAAAAGCTTTCC
ATGTATCCCATTGCAT
>TeaL_234511
TTTTTTACAATGGCTTCAATATCATGAAGAGTGTAAGTTGGTGAAGGTACAGAAGAGCGA
CTTGGAGAATGTTAGCATGTGGCTGGCGATGAGCAGCAATTGAGGCAAAGCAGAAGAGTG
ATAATGACTATGAGTCGTAGGTGGTCTAGAAGAACCACTGTGATGAGAAGAGTTGTCTGA
ACGATCCATGGAGTTTGCAAAATATGACTCACAAAGTGGCTCCAGCAGTGTCGAAGTAAA
ACTAGGTAAAACTGAGTGCACCAATGAATTTGGAAGGTCGAAAATAGTAGGGAATCATGT
TCAATCAGCACAAAATAGATCAAAAAATCAGTTAACCAACCTGAAAAGAGCCTAAACCAA
TGTAGGAAGGACATATGACGTTAGCGTAGCGTAAGGCTGACGTCAGTAGGTGTGTGGCGC
ACGTTAGCAAGATGATGTGTGGCGCACAATAGCAGTAGAGACGTGCGGTGCACTGTGGTG
ATAGCGCTGACGTCAGGGACACAGTTAGGGCTAACGCCAGTGAAGACTGTAGCAGAGGTA
CGCGTGCGTGACAAATGCGTGGCGTGTGATCATCTAGCAACTAGCGCGTGGCAGCGCATG
TTGAGATTGGTGGCTTCATGAACGACGCGCCTAGAAAGAATTGGCACATGGGAGCGCGTT
TGGCCTTCTTTTGAGGCGTGGTTGGTGGCTCTAGAATCGTCTAGAAGAGACAAATATAAT
GGTTATTTTTTTGTGATTATGGCTAATGGTGAGAAAATAGAGA
>TeaL_234512
CTACCCCTTGTTTTGCTCTCCAAAGTTGATTTGTTAGCTATATCGACCCAACCGCCCATA
GCACCAAGCAAAGATGACTGCCAAGGTTGAAAAATGCCGAAACCTCGCAAATTTTTTATA
CCATAGGCGCATCAACCTTGCCATCCGCCACCGGCGTTTGTTACACAATGGCCCAGACAC
AATTGATGAGCTATTGGACAGACACGTTGTGAAGAAAGAGAAAAACTACAAGGATGATGA
AGAAAATGAGCAATTGACTCGGCAGCGACTCACCAGCACTCGTCGTGAGGCACTGAGTCT
CTACCGAGACATCTTTCGAGCCACTCGGTTCTTCATCTGGTCAGACACACGAGGCATGTT
GTGGCGTGACGTTCTCAGAGAAAATGCCCGAAAGGAGNNNNNNNNNNNNNNNNNNNNNNN
NNNNNNNNNNNNNNNNNNNNNNNNNGCAGATTGCCAAGGAACAAGGCAATCAGAATCGTC
ACTGATTACGGTAATTTCTTCATTTTGTACTCGAAATTGATGTAGAAGATCATGTTAATG
TGTTCAAGTTTCTTATTATCGATCAAAGAAGTTAATTTTTGATTCTTGAATTTTGCCGTT
ACTTCATTTCAAATTGGGGGTATTAAATGGAAGGAGACACAAGAAATATTGGGCATGAGT
TTTTCTTGTCTTCGGAGTCAATGTGTGAAATATTGTGGTTTACATTTTCTTGTGTAGCTA
AAAAATTTGGGGATTGTTTGCAGTATAGAGTTATTGCATGGCCTTGTTCTCGATTTTATG
GAGCTTTAGTTTACTATGAAAGATCTGTTCAGTTTTTTTTTTTTTAATCTTAGCTTTCTT
TTAGAGGTTGGAATTGGAACAATTTAAGTATAAATTCTTTGTTGCTAAGGGGTTTAGTTG
GGAGGTTATGGGCTTGCAATTTGCCATAAACTTGTGGGCTGGTGTACAATTGATGTTATC
TTGAAGATCCTAGGGAGAAAAGTTTTGTAGTTGGGAGTGAAAATTGTGAAATGCATATGC
ACAGGGAGAATGTGATGTTTGACATATGAAACAAATGGATTAAGGCTGAACAATGGATAG
GAAACACCCATTTTTTTTCTTGATTCACCATTATAGAACCTTACAAATTGCTAGTGTGTC
TTCAGGGTACTTGGTCAGAGTTTGATGAATGGCCTAGATTTTCTTATAGAGATAGCTAGG
TTCTAGAATAGAAATGGGTTTGAAAAAGTTAATCTTTTCTTGGAGGTTAGGTTGGCAATA
GAGGACTTAGTTCTCCCGGAGTCCCGGTATAGATGAGGTTACTTTGTGGATATTATGAGA
TCTAATCTTTGTTGCCGTGAGGTGTGAGTGTTATGTGCTGTTTCATCAAGTTGATTTTGG
ATTGTCAATTTTGCAGAATT
>TeaL_234513
TCTTTTCAGACCATCGCAATGCTTTGTTTTAATTAAACAGTCGGATTCCCCTTGTCCGCT
CCAGTTCTAAGTTAGCTGTTGAATGCGGAGGAGGGTGAAGGTTTGACCCTTCGACCACAG
CCTCGGCTCGTTCACGGACGGACAAAGGAAGGCGGCAGTGACAGTCAGCCCGAGAGCCAT
CCGTCACCATACCAACCCAAGTACTGTCCGTTGCAGTGCCGAAGCTCCAACCGCTCAGCC
CTTAGAGCCAATCCTTTTCCCGAAGTTACGGATCTATTTTGCCGACTTCCCNNNNNNNNN
NNNNCTTCACCTTGGAGACCTGATGCGGTTATGAGTACGGCCAGGGGTGCGAATAAATCT
GTCCCTCGCCTTTTCAAGGTCCGTCACGCAGGCACCGGACACTGAGACGTTTCAGTGCTT
TCCCAACGTACAAACCCTATCTCCAGTTGATCTGATTCCAGGGTCATCCATTGTTAAAAA
GAAAAGACAACTCTTCCCGGGC
>TeaL_234514
GTCACCATCATAGTTATTCCTTCAATAGTGAAGGAGAAAACCAGTGTAAAGAAGTGAAAG
GATTATACAGTGTATAACCTGAACCCCTAAGGACCAACCCATTCCTTATAACCCTAAACC
CGACCCATATTTATAAACCTCGACCCATTAACTCAGCCCAATCTAATAAAAAATAAAAAT
AAAATAAAAAAACCTACCAGCTCAATTCCTCACAGCAACCCAAAAGCCCAAATACACCTA
CCCAATCATATCTTTAAGAAGCCAATAACCTGATGCCTCTTACGCCTTCATTCCTTTCCT
TTCCTTTCCTTTCTTTCTTGGTCCCCATCAGAAAGATTGAAGAATAGAGGAGATGGTTCA
GATCTGAAGACCCAACAATGCAGCGAATTCAAGCAATCTTCAAAATCTGAGACCACTAAT
CCAATCACAACCAGGAGAGGGAAGATTAGAA
>TeaL_234515
TATTGAGGTGAGGATGCCCTCACACTTATATGCTTAACATTACTTTAGTACCTAGGTGAT
GTGAGACTTGGTTTCACAGGTACTAGAGAAGGATGTAAGCTCATGTATACAACTTAGGAA
TGTGGGATATCAGGGTATTACATTCAACCCCAATAGGAATACACGTCCTCACGTAGTCTA
TGGTTCCCACCATGCTGCTGCCATTGTCCATAGGAAAACTGTGCTAAGGATGCATAGTAT
GTTTGAGCATAGCCCATACCAATTTTTCTTGGTATACCTATTTAACTTGTTACTTGCAAC
ACCCACGCCCCAACCAATAACAGTATTGTCTAATTTTCCAATACTCACGGCTGACTAAGA
AGGGATATAAGCTCACATATTGCCCAAACTTTCTCTAACTGGATGTGGGATCATGAGGTA
TTTCAATACCCTAGAAAGTTTGCACAAGTTTAACTACAATGGTTTGTCATGTTGTGTTCA
TCACTTTGTCCTATCTATAGGCTCTACAAAAATCACGAAGCTGTGTTTGAACCGTAGATT
TGTAGAGACAAAAGAAAG
>TeaL_234516
NGGCCAAAAAAAAAACTTTTCTATAAAGCCAAAAACAATGAGCTACAAGCAGGCCTAATT
ATTCAATTCTGGACTTTGACATTACCAATTTCAGCCAATTTAATGCACAACTGATTGGCA
AGTGTAATCAAGAGTCCAGTCCTTGAAATGGTAAGGCCATTTGGCACAGTTCTCTTTTTC
AAGTAAAACATGTCCTTTTCTGCTTTAGTGAGGGAGTGCCTACACTGGGAAAAATCTTCT
TATCAAACCAGGCTGTCTGGCCTGCAGTTGCTGCAAGCCTTGGGCTTCTTGGACACTTAG
GGTTGGTTTGGGATGTCCTAAAAAAGTGCACTTTTTGACTTATTGGTGGGTTTGGGTTGG
GTTTGATGTGATGTGTTAGAGAGGTGATGTGATTTAAATA
>TeaL_234517
GAAGGAGCACCTGATACCCATATACTCTTCCAAGGACAAGCCTCCTCTAGCACCCCCTCC
AAACCCCGATAAAATGACGAAACAGTAAATTGGACTTTTGTACCCGCAACATTCCAACCT
AGCATATCTTCCCTCCTATCGGTAATCCCCAACCCATACAAGAAACTGAACAACTCCTCC
AATTGATCCACCTCCCAATCCTGAACAGGACGGCGCAATTGGATATCCCACACCACCACA
CCGTCCACCTCCAAATAATCCTCACCCATAGCCTCCCGATCCATAGCAATACTAAAAATC
AAAGGGAAACACACCTCCAAAGAAACCTCTCCATACCACCTATCCCTCCAAAACAACACC
TTCTTCCTTGATCCCACTCGAAACTTTACCCTATCCCAAAGCTCCCCTTTTCCTAACCAA
ACCCCCATTTACAAACCTCGACCATAAGACCCAATATCCCCTGACCTCCAATCCCCCCTT
TCCACCCCATACTTGATAGCAACCACCCTGTGCCACAAATGATCCCGCTCCTAAGCGAAC
TGCCAAAACCACTTCCCTAACAATGCCCTATTAAAC
>TeaL_234518
ATCAAATAAAGGTGGATCGAAGGCATGGAAAGAGGCCACTACCCTTGGAAATACTGGAGG
AGAAAGAAGAAGAAGAAGAAGAAGCTACTGCTGCTTACCAATCAGTTCTGAGCGAGAAAG
ATACGTTGACCATGGTTTCGGCTCTCACCCGTATTATTGGAACCACTCAAACTCATGACC
ATAACCTTAATGTCCCGGCTGTACCGGTGCAATCAACTACTGCATCCGCTATCTCCGACC
ATCGCCCATCTCATGCCACGCAACATCAAGGAGGAGGAGGAGGAGGAGGAGGAGGAGACA
TGATAAGGAGAAAACATTACAGAGGAGTAAGACAAAGACCATGGGGAAAATGGGCAGCAG
AAATACGGGATCCAAAGAAAGCAGCCAGAGTATGGCTGGGGACCTTCGACACCGCGGAGG
ATGCAGCACTTGCATACGATGAAGCTGCTCTGAGGTTCAAAGGCACCAAAGCCAAGCTCA
ATTTCCCTGCAAGACTTCAATTTCAAGGGATCACCGACGACCACGTCTCCTCTGGCCATT
ACTTCTTCAATACTAGTCATCATGAAGCAGGGGATCATTCCACCATTAATATTACAATTC
CCAATTCCACCAGGCCACCAGGCCACCTCCTGTTCCTCCTATGTCTATGTCCATGTCCAT
GTCCACGTCGATGGGACAACAAGAGAGTTATCCAGACCTACTTCAGTATGCACAACTTCT
TTCTAGCGATGATGCTGAATTCCCTTATTTCACTTCAGCTCTCTATAATCAACAACAACA
>TeaL_234519
CACTCCTTCACCCTCTTCACCCTCTCCTCTGCTACTGCCCCCAACTTTGGCTCCATCGAC
CTGGTTGGCACCTTCCACATGGTGCGCACCCCCACCCCCCCATTAACTGACACATAGAAC
CACCGTGGCCGCCACCCCTTGATCGACGTAGGCAGCCCCGCCACCAGCCCTTTCCCTGCT
GCAGCCTGCAGAGTGACCCAAGTCTCTTGCTGCCCCGAGGCCTTATAACATGCGAAGAAT
TCGTCCACTGTCATGGCCGCCCCTCCATTCGCCTTCGGCCAGGCACTTGCGCAGGCCAGC
AGGATCTT
>TeaL_234520
AAGTCAAAAATGGGGTGTCTATAGAAATTTATTTAGAACATCCAAACTAAGCCTAAATTC
GAGCATGTCTGAATACTATCTCATTAGCCTAATTTCAAAAGCAGCACTCAATATAGCTCG
GAAAGCTAATCTTTATTCTCAAAATTTAATAANNNNNNNNNNNNNNNNNNNNNNNNNNNN
NNNNNNNNNNNNNNNNNNNNNAAAATCCAAGTAACATCTAACATAAGCCCAAAATTGTTG
ATTAGTTGAAAAGAAAATTTTATGGTACACCATATGCCAAATTATGATTTTGTGGTCTTT
TGGTTAATTCCTATGTTATGACTTGGTCATGACTGGTGTTTATGACCTATTGTGATTAGG
AAAATGATATAGAAGTCTATTTTTTAGACTTATTTTTTAGATGCAATGATGTGTGGAAGA
GATGATTGGTGATGATTAGACACTATTGTGATTATTATTTTGTTGGTTATGACTTATAAT
GATCATTATTTGGTTGTAATCAAAAATGACTTTGGATATATTTTTATATGGTGTTTGGTT
GTGACATTATTTTTTTGAGTTACGATTGAAAATGATTTAGTTAGGGCATTTATGGTAACT
AGAATGATCCCATTGTAAGTACCACTAATATTGTAGATGGTTCAAATGTTAGAGATTGTT
GGTTCAGATGTTGTGTAATTGTGCACATAATGTAATTTTAGAGGTTCAGTTGTACTATGA
TGATGTGCGTGGGCTGGTTTATATTTGTGTTTTTGGTTAGGGTT
>TeaL_234521
ATAATCAGATCCATCATCCTCTCATAATCAGATATACAGATATATATACTCATATATATA
TAAAAAAATCTGTTTCAACACCATACATGTACAAATCTATATACAACACCATACTGTGTA
TATATTTATACCTGTGTAATAAAAATAAAAAATCTGTATATATACATACTGTCTAAACAC
ATGTAACATACACATACAAAAATCTGTTTGAACGACGAAGGACGATCGGTGTCGAGGACG
AGGATCGGCGTCGCGGAGAGGACGATCGGCGTTGAGGACGACTCTCGGCATCCCAGACGC
AGATCGGAGGGAGGCAGTGACAGAGATCGGGGAGTGAGGCAGTGAGGTCGGGAGGGAGAT
CAGAGGGAGGGAATGATGAAGATCTGAGGGAAGGAGGGAGAGGAGGCTTTTAGAG
>TeaL_234522
AAAATAGCATATAAGTTCTAAAAAAAAATGAGTATGAATGATGGCAGTATTAGCATCTTC
TTTTCAAGTATTTTGTTGTTGGGTTCGTAAACCCATCAACCTGTCATTTTTTGTTGAGTA
GTGCCATTCCCATTTGTAAACACGTTGGAAGGTAGTAAGAATTCCATGGGCAACAATGAG
AGTGGGTTGAATTGTGTTGGGACTCTTGGTGATAACTCATCTGTTCAGATTAATCCTGTC
AAGTAGGATGGCAACAACTATTTGATTTGATCATACTCTTATAGCTTGGCAATCGTCTCT
CGTAGCCAAACTAGTTGATTCAACATCTAGTGCATGACTAAACAAGTACATTAATCTTTA
GAAGTACAAAGCAAAGTCTGGGTCCAATGATCATTAAGAAGCCTTTTTGATCCAAAGAAA
AGTGTTCATGACAGTGTTTAGTGGTTATACGATATTTTAGTAATTTCATATTTGCTGAAC
ATGGGTTGCGGGGTGGCTCATGG
>TeaL_234523
AGAAATAACACAAAATTCATTAAGCACTTCCATGATGGCATTGCAATTTCTATTGTTAGC
CCTAGCAAATAAAATAAGATCATCAGCAAAGAAGAGGTGGGAAATAGGGGGGCTATTTCT
AGAAGCTTTAAGGCCTTGCCAATCACCACTCTGAGTTTTAATTCTTATCATGTTAGAAAG
ATTTTCCATGCAAAGCACAAACAGGTAGGGAGAAAGAGAATCTCCCTATCTAAGTCCTTT
CCCAACACTAATGTTTGGGAGGACTTCACCATTCCAAATAATAGATGAGTTAACATTAGA
AACGCAATTCATGATTAGGTTAATCCAGATAGGATTGAGATTGAATTCTTTGAGGGTATG
GTGAATGAAGTCCTAGGAGATGCGATCATAGGCTTTTTTAAGATCTATCTTGAGCACCAT
GCCACCAATACGACCTCTCTTGGACCTGAGGGTATGAATGATTTCCTGGGTTATGATGAT
ATTATAAGTT
>TeaL_234524
GGGAAAGACTAGTAAATGATGCTATGATGGTATATAGCTCCAATATTTACTAAGGAAATC
ACAAAAGTAACCCTATCGTTTTACCCCAGTAACATAGTTTTTAATTGTCTATCTAACCCC
TACATCTTTCACATACTGTTAATCTTAACTCTGTTTATCTCTGTTAATTGAACCTACAGA
GTAGGAATAATTTTGTGAATTTACCCACTGCCTTTTTCCTTTCTCTCACCCTCTTGTATC
CACCGCTGTCACTGTCAGCAACCTCCACAGTTCAACCCATATTTCTTCTCTTGTAACTCT
ATTTGCACAATATAGAAAATCTCAAAACACACCTTTTGTGTTGGTTGGATATACACTTCC
GAATAGAAGTCAAATGTTCAGACGTAAACTTCCAAACAAAAATGAATTGTTCA
>TeaL_234525
GAAATTGACCATCTCTCTCTCTCTTCCAAAGGAGTGTCATGAGCCTTTTATATACATAGG
CGGTGCGGGTTAGTTTGGTCGGCGGGTTAGAGTTTTGAAACCGCCACCCGCACCGCCCAC
CAAGCAGGGACCCCCCACCCACCGCCCCGCCAGAACTGAAAAAATGCGCGGTTCGGCTCG
AATCAGTGCGGATTTGGTGGGTTCGGTGGTATTGTGCATAGCCCAAGAGGTTGGAGTGCA
TTTAATGCAAAAATAGTTATTGCATTGTCAGATTTCTAATTTTCAATTTTGGTGTCCACG
CCAAACTCCTTGAGCAGGATTTTCAAATAACACTACAAAATAATGTTGACACCTTCTACG
TAGAAATGTTGCATTGACTTTCTGAGCTGACCCCAATTGAATCCGGTGTCGCACCTGTAA
GTTGAAGATACTCTCTAACCATACGAGCCGACACAACTAAATTTTGGTGACTTGATTCCT
TTTTCCAGCAATTTGATTTTTAATCTGTGGGTGCTCCAAATAGGGCTGTTCGCAAGTCAT
GTCGGCTCGGGTTTATTGTCAAACTGCACCCGACCTGACCAATTTGGGGTTAAGAAAATG
TCCACCTGTCTTCAACCGAACCACCCTTCAAAACTGCACACACCGGGTTGTTCTGTTTGG
TGGTCAGATCAGCCAAAACCATGCATTGCAAATGCATGTTTGACCTTAGAGAGAGAGAGA
GAGACG
>TeaL_234526
AGCACAGGGCACCATCATCCCAATGTATGATTTTCCATTCAATCAAATTTCTTCTTTTTC
GATAAGTAATTTCCATTCATACAAATTTCCTTGGAAAAAGAAGAAATTTGATTGAATGGA
AAATCATACATTGGGATGATGGTGCCCTGTGCTGTCCATTCTTGCCAGCAATCAATAGGA
ATTCTGATGGTTAATAGATGAGCATCATTCTGTTAAGAACAGTTATTTGAGTGGGATGTC
AAACATTATGTTAGAGGCATTCTTTGACTTTTGTTCTTACCAGAAGTCAAAATTCAAATC
CCAAGGGATTGGCTAAGCAGTAAAGACTTGAGGATAAAATTCAAGGTTTTGTGTTTGAGT
CTCTCAAGTTGGCCCGGTTATCAACTTCAGGGCTTCCAGGGATTAGTTCTCGCTGTCCAG
ATATGATGTAACTTCTGTCCAATTAGGCTGGGTTGGATGGGAGATACCCTGGATTATCAA
AAAGAAATTCAAAATTCCATGGTCAACTGCTGAGTTATTTTACTTCTTCTAGGATCTAGA
ATTTTAGTCCTCGTGAGATTCTGCTGCTAATCAAGTCCAAGGATGAAATGAACATATGTT
TTCTCTATGAGGGAGGTGACCTGGCCGTTGCTGACAGAGATTCTAGTGTCTAACTAACTG
GCTCCCCACACTTAAAAGCAGGGCCTTCTAGATGATCTACTAATGGACCTTGTGAAGCCC
ATGCGATTTTACTCAAACCATTGACAGCCATGTTCGCTAATCTGTCACAAATTATTATTA
TTCTTTCTTCCTTCCATGATGAGCCTCTTAATATTTGTACTAAGCAAAGATGCTAAAGAT
GGTATAAAGCAGTCCCCCTTCTTTTCTCCTAACCATCAAACCAATGACATTTCTTTCATG
CTTGGTGTGACATGGATTATTGTTTAGCTATTACAAATGCCATGATACAAGAAATTTAAT
GCGAG
>TeaL_234527
GTTGCTTGCTTGCTGCTTACAATATGCTGCACAGAATTAAATTCTGAGAAAAAGTCCGAA
TATTTAAGTAAAAGGGGATCTTCGTAATTCAAAAACAAACAATATAATTCCATTAAGTTT
CAATTTAGCATGGCATTTAAACAAAGATATCCCAAGATTAGGGCTTCAAGAACTGACTGA
CGGTTTGTCATAAACTCAGTTTTCTGCAATGACACCACTGTGTTTGCACATGTTTAAGCA
AATTTCTAAACAGAATTTTTTCATGCCAAATGATGTTGCGCATACAGCTACACTCAATTT
TAAAATAAGGTCTGATAAAAAAGAAAAACCTTGCTGCAATGTTATTCGCAGTTCTGTTTG
TATAACATTTCTTCTTTATTAAAAATCCAATTTAAATAGAAAATTTTCACGATCGAATGC
ATTCATCTGACTTGTTAAGGATGTTAAATGCTCCCTCACCTTAAGGATGCTCTCAATCAC
TGT
>TeaL_234528
TTTTAATGTTACAACTATACACAAGATTTTACAAATTAATATATACACTCACGGAAAAAA
TAAATATTAATTAATGAAACGTGTTAGTTGCATGTCACTTGAGTATAGAAGTGCTTGCCA
TTCCTTGGGCAAGGATCGCCAAACACGTCGTTACTGATCAAAAAGGAGCATGAGTTACGG
CCGCGGCACTTATCTTCCATAACGGCCATTGAAGATCCTCCAATGCAGGTTCCTAACTTG
AAGTTTCCGCAGGAACCGGTTGGGTTTCCGTAGGATGCAAACTGAATAGAAGTAACCTTC
TGGTTGGGCAGTGGGCAGCGGAGCGAGAATGTTTGTGTTTCGAGGACAGGTCCAACGCAC
ACAACTGTGGGAGCGGGAGCGGAATCACCGCTATCACCATAGGTCGCTTCGAGCTCGAGA
TCAAAGAAAGCCCAATCGTCTTGGTTCTTCACGAGCACTGCAATCACGTTGTCTCCGTCT
GTGTTCAACACAGATGTATCCACATTGATGACTCTGTTCCAGTACTTGGCCTCGTGCCAT
GTAAGGGGATCGGAGTCAACGAGCTCACCGTTGATGAACACGAGAGCGTAATTGTCGGAG
GCAATCGAGAACTTGAGTGATTGCACAGTCTTTCCAGAGGGGATAGAGAACTTGGAGCGG
AAATAGTAGTCGGTCTTTCCGAAAGGAGTTCCGACACCGCGGTAGTCAACGTATCCAGTC
ACGAAAGGAGCGGCACTCACGGGCCAGCTTGCATCGTTGAAGTTCAATGTGTTCCATGTG
CTTCCGGGAGCAGTGGTAATGTAAGACCATCGGCTGTTCTTGGCGATCAAGACATTACCT
CCGGCGGGAGCAGTGGTGGGAGCAGTAGTGGGTGTGGTAGGTCTGACAGTTGAAGAGACA
GGGGGAGTAGGAACGGGAGCAGAGGTGGCCACTGGAGGGGTGGTGCCTGGGACTCTGAAG
TTGATGGTGGCGGTCACTGGACGGTGATCGGACAACAAAATGGCGGGAACTTCGCACGCT
TTAACGGTGGCAACAACATCGGATGGGGTGTAGTACCAGATGTGGTCGAAGCGTGATCCG
GGGTCAAAAGCGCTGATGGTGTTTCCTCTCTCGATTGAACCAGAGAAGACTTCCCAAGAG
TTCTTGAATCCGAAGTTCTTGATGGTAGTGTAACCAGCGTCCCAGGGTCCTCCGTTGAAG
TCTCCGACCATGACAACCATAGCAGAAGCGTCAACGTTGGTGATCTCAGTTCTGATGAAG
TTGAGCACCTGTCCAATTTGCCATTGACGGGCGGCACCATTGTAATACTCGACGTGAACA
TTCACGAACCACAAGAACCTTCCGTTAAGTCCAGGGGGTTTGGTCTTAAGTGCCAAGACG
ATGCGAGGCTCGAGACCAACGTAGTTCATGACAGTCCACTTAGTATCAAGAATTTCTTGG
GTGGTACCGGCGGCAGTTCCGTACTGACCTGTGCGGTAAGGCATGGCCATACCATATCTG
GTAGACATACCAGCAACGTCAGCAATGATAGTGGGGATATTACAGCTATTGCAACGTGTA
TCCACACCTTGCACAGTCTCCTGAGTACCAGTATAATCAAAACCTTTCATAACGTTGGCT
TGCGCGTAGGGATCATTGTTACAGTTCGCGTGGTAGCCGCTTTGAATGTTATAGGTAATG
AATTTGAGGTCGGAGCTTGTGGAAGGTTGGATTGGGTTTTTGGACGAGTATGACCATAAT
CGTTGGTTCCATGCGGAATCAGGCTGAGCAGTGTTGCCATCCCGCAGACATTGTCCAAAA
ACAGAGGAAAAGCAAAGAACAAATATACAAACCAAGGTATACACGTTCATTGTGAATTCC
TCTTTAATTTTACAAAAGGTATAGTAATAATACAAAACGCTCCTGTGGATCACACAAGGA
AGCAATAG
>TeaL_234529
TGGGGACACGGCAATCGTTCACAGGTATGTATTCTTTATTCCTGCATTGATTATTACTGG
CTGTACTTTGTTATGATCTTTCCATTTTCACTCAGCTGTTTGTTTTCTGCTGGACTTTTG
CTTGCATTGTGATGAGCAGCAGCAATGATGCCATTTTTGCCAGTTTCACCCTCATGTTTT
TTGTAATTACAGTAATACTGTTTTATATATATGCATACCCATGTTATATTTCATTTCCAT
TATCCTACTAATACACCTATTATGTCCTTTTTCTAAATCTTTATTCCATTTGTATGATTT
CCCTTGCATTTTTAATTGCAATTATGTCCTTTATAAAGTTTGATTCAACTTTTACCCTTT
TAACTTCTCCCCAGTTACATTCTAATGTTATAAAAAGCTTTGTTTAATTTTTTTTTTTTG
GACCAGCAACAAGAAGAAGAATTTTATTTTATTAATTGAAGGAAAAAGTACAGTTAAGGT
GGACAAGGTGTCAGCTGAACAAAAGAAATAAAAAGAAGATACGGGAAAATATCTGTAGCT
ACATATGGCTCTCTAATTATTAGAAATAAAAAAAATAAAGGAATCTCTTTAAAATAGGAT
ATTGAAGCCCAAAAACTAGCTAAATAGCCAATTTTTTTTCTCAGATGCCCCTAAATCATC
ATATTTATCCTCAAAAATTATCATTCCCTTCCAACCAAACAACCCACAAACCAACACTAC
TCCAAAGAGTCTGTGCTTCATCATTCGATCCCCCTTTTGATGATTACTTGAGAAGTAATA
GCAACATTACCATTCTGGTGAAATACTTAAAACAATATAAATAACATTAAGGTGACAATG
TTCGGATTTACTTTTTGTCGATGTGTGAAGACAGTGCAAGTGTAGTTGTTCAACTTGATC
CCTTATTAGAATGATATCATGCACTACAGCTAGTAAACAGGGTGAAATTTTATATCATGT
CCTCAACCATGTTAAGTACTGGAAATGAAAACAATTTATGTGATAAAAAGTGACAGATAT
AGGGCACTCTTTTAGTTGTTCCTCCTTCTGTGCCTTTTCAGTTTTGAATGTTTTATTAGG
TTAGTAAGTTTTTGATGCGTTTCTCTCTGTCTCTGTCTCTGTCTGTCTCCCTCTCTCCCT
TCTTGTACATGGATGAAGATTGAGGAAAATGCTTACACAG
>TeaL_234530
CGCATTGCTACACGATATTCACTCTTTGAAGTCCAGTCTTAGATGCTCTTTTTCCTGGAT
TCCTAGAGAGGCTAATAGGGTGGCCCATTGGTTGGCTTCTTCTCTTCTCATCTCAGCGGG
AAGCTTTCTGTAGATTGGGTGAAAATTATTCCTCCTCCTTTAAAGGAGCTATTGTGTGTT
GATGCCTCTGTGTAGCCTTTGGCTTTTCATAGTTCATAATAAAAAATAAAAAATAAAAAA
ATGAAAGCACTGTGCTCTATGTCAATAGACCTGCTTGTGAAACACACATTGGTTATCTGT
GTCCTTCCTTGGTTATGTATTGCACATTTTCTGAGACTGGTTGTAATTTATTTCCTTCTA
TGGTGCTGGATATTTGGGATGGATCGCAGACGAC
>TeaL_234531
ATTCTTTGTTCAATCAATTCAATCTAATATACAGTTTTGTTTAGAAAACTTACAGTAAAC
ATGTTACTTTGGCTTGATTTTCAAAAGTTGCAGGTGGCAGGATTTATGGAATTAGTGACA
TGATTTATGTGGGTAGCAACTACTTTATGGAATTAGTAAAATGTTAGTTTGGCTTGGATC
ACTTGAGTATTTGTTCTTTTTTTTGTAAACTTTTGTTTTTTTTTTTGGGAAAAGGAAGCT
ATTCAGAATATTGTAAAAGGGTGTAACGGTGTCTAACGGACCGTTACGGCCGTTACGGTA
CCGTTACGGCCATTACGTAACACCAAAACGGCCGTTACACATGTGAATTTCCATCACACC
G
>TeaL_234532
GATTGAGTGGCGATCTTAGGCCATCATTCAATTTATCAGCAGATGTAGAGACATTTTCTT
TACATTGCGAATCCACTAACGAATTAAACAATTCAAAGAAAGATGCACGGCAGGATTTCA
AATTTCAACCTGTAGGAAAAGTGACTCTGGGGGGGTGTAGATGAGGACAAGGTAATCTTC
TAACATCTTACTGGAGTTTCATCTGTCTATTAATGTTAACCCTCTAACAATTGATGTTTA
ATAATTGAATAATATCTATTAATTATTAACTTTTGACAAACCAATATCTTTCTTATCAAG
TAAAAGTAAAAATATTAAAAAG
>TeaL_234533
CTTATATTTTTAAAGTTCACAATTAGCATCAAGAAGCCTTAAAGGAAAAAAATAAGTAAC
CTGCTTCTTCAGTTTTCACAGTTTAATTCACCTTATAGTTTTAAAGAACTGAAAAATGTA
GTAAATTAGTTCAACAAGTGTTTATGACTTGAACACACATCTGAACTGATCATAAACATC
ATGAATCTCAACCAGTCAACCACTATTCAAATGGGACATGATGTAGGCAGAAAAACAGAA
ATATTAACATACTATTGGATAAGGACAACCAAATTAATACATAAAGATGTATATCTTGCT
TTCCTTGCATGATATCTTGCTTACAACAGAAACAAATTGGATAACACAAAGTGAGATTCT
TTCATACATAACTCTGCAGGTGATGTCCACCTTGGAGCCAAATAAATTAGTATATATCTA
AAGTGACATTTGCATCGTATAGTACTCGAATACAGAGCACGCTAACAACAGCCAACATCT
ATTTGACAGGCTAGTAGATCAGCCAGCATTCACCATGTAGTCGAGATACTTAAGCAGAAA
AGTCTTGGAAGAAATTATGCTTTATAAATGATAAAAAAGCAAACCTGGTAGTTGGGGAAG
TCACTTT
>TeaL_234534
AATTTTTATTTTTAATTTTAAATTTTGTGTTAATTTAATCTAATTGATAATATCATTATG
TTTTTTTAAAAAAAATAAATATATCAGTAAATTTGTTGAGGGAAAATGATTTGGACCGCT
AATTTTGAACCGTTAAACCAACTACAAGTAACATGTCATAAGTCACATTGATAGGGGTGT
AAATCTGGCCCGACCCGGCCCGGCCTAACCCATGGCAGGCCTCGCGAGCTCCCACCAAAA
TTCGGGTCAGGCCGGTCCGATCCATGGACCAAAAAATTGGGCTCAAGCTCAGGCTGAGGC
CTAGGGGTATTCGGGCCGGTGGGCCTAGGCTTGACTATTTTTTTTGTTTTTTTAAATTTT
TTCAACAAAAATTTTATTATTTTCCACTAAAAAAGACACTGGATCTCAGGCGGGCCGGGG
CTTGAGTGACTTCAAAATGATGGCCCAGGTCTAGGCCCAGGGCTCAAGCCCCAGCCCAAA
CAGGCCTAAACGAGTCGGGCCCACCTCGGACCGCGGGCGAGCTAAGGGCCATTTTTATAC
TCCTACTTAGAAATTCCACTAAAACATAAAAACTATCTAATAAGTGTTTGCTATGTCATT
AAGAATTGATTTTGGGAGTCTAAAATTGGTGGGGTGTAGCATAACTCTTTGTTAAGGTTA
ATTTACAGCGTTGCATTAGGTAAATTTATAATTTTGCTCTTAAAAATAC
>TeaL_234535
ATCATCATCATCATCATCACCAAATACCATAGTTACCATAATTGTTACCGTCACAGTAGA
AATATTGAATAAAAAATTTATTAGCACAACAGTAAAGTTTACTGTTAATTTAAAACAAGG
TTAGCAAGACAGATTACATATTGCCATAGTAAACCATAGTAAAATTTTACTGTCACTAAA
ACAAAGCATATCAGCCAATAAAACACAGTCACATATTTTTAGAGTAGACAAAAGTAAAAG
TTAATATAACAACAAACAAAAACATCGTTATTCAATCAGACTCAATAAAAAATAATCATA
ACAAACGAAATACACATTGTTTAATCTTCAATCTCACCGAAAAAACCTTCAACAATTAGT
CACTCTTTCACCCAAAGAAACAAACAAAATACACA
>TeaL_234536
TGTTAGCTGGAATGCGGATCGTTCTGGTTCGTGTAACAGGAACACGTATGTGGTATGCCA
CACTAGGCTGCAAACGAGCTGAGCCGAATATCAACTTTGTTCGAACTCGGCTCAAGTAAA
TTTTCAAGTGTTTGAGCTTGGCTTGAGCTCGACTCGTTGGACTAAAACAAAACTCGAACT
CGAGCTTTGCAGTCCTATGCCACACGCTCTAAAATGTTGTGTGATAGAAGCAAACTTGTA
TTATACTACTTTTAGAGTATTTTTCTTTTAACATTTAGACATCCAATGAAATGAAGGGCT
TTTTTTTTTTAATTTTTTGTCCCGAATTAATCATGTAGTGACTGTAACACATTTCTATCA
TCATGACTCAGACACTTTTTCCTGTTAAAACTTGACTCACAAATATTCCATTCACATTAT
TATCACATTTTCTCTTTCTCTTTCTCTTTTCAAATCCTTACCTAAATCCATGCTCCAAAC
ATGACCTTAAGGTAACAGGTTTGAAAAGTCATCTTCTTCCTATACAAAAAAAGGCTCTTC
TAAAATTAAGTTGCAAAGAACCATTATGATCACCTGGG
>TeaL_234537
AAAATTTGTTGCAACTTTGTGTTGGCTGGTCAAATACATCTTTATTGCGGTGATAATTTT
TGAGTAATATAGGCATACATTTCTGTTATTGCTAGCCCAACCTGCATTCTTTTGGGCCTT
CTCCTTGTGCAATTTTGTTTATTAGTTTTGTGTGACTATCGTCTTTCGGTTTTCTGTCCA
CTAGTCTTCATTAAGTGCTCTAGTTTCTAGGAATCTGTAAGATTATTTACATACTACATC
ACATTGTCCGTATCAACTGATTCATATATATACACACATTTATTTTTATTTTTTAGTCCT
GTTTTGTTTCCTTATATTGGGAAGGCGGTATGCACCTAACTATAATTGTTTCATTTCTAA
TTTTGCAGGTTATGCGG
>TeaL_234538
TGACTGTTGCAGAAGGTCGGATCCTATGTCGTCAAGTACATGGTAGGATTGATGATGGGT
GGTTTAGTGGATGGTTGATAAAGGGTTGTTGCAATCTAGTTTGGTCAAGCTTAAAGTTGG
ATTGACTTCAAGTTTAAAAAGCGAGTGAGAGAGTGCCACGTTACTGCATAAATTTTATGA
GTAAAACAATCCCTTAATGACTATCATCATCATCATCATTATTATGTTCTCTTCTCCCGT
TTCCTTTGTGTATTGTGATCTTTACTTTCTCTAGGCTTTATGTCATCTATGCGGGCTGAG
CCAAAAGCTCTTTTGAGAAGAATTTATTCTTGCTATTTTAATATTTGTAAATATAGTTTG
GATTCTTATTTTTAAAATAAATCACTTTCTAGTACTGATGCTTTC
>TeaL_234539
CCAGGACAGCAGCAGTAGTGCACAATGCTTGTCCTCTGTTAAAGGCAAAACATAATCAGT
CCAACATAATAAAAATTAAATGTCATTTTATTACCTTAACTCTAAAGAGTATCACAGATA
TTTTCTCAAGATTGTAATGTAAACAAAATTAGTGAGAGACATTGTTAACTCAGAACTAGT
GCCAGGAGAGGTCACACATTCCAGGTGAAATTGAAAACCTAAGTATGATTTTCGCTCAGG
TGAAAAAAGGAGGGTGCTAACATATGTTTGCCGCCAGTTTTAGGGTTTCATGCAACCAAG
AAATTTGTGGCCGTAAAGATCCTGTCAATCTTTTAAGTAACAATCATCAATTCATGAAAG
ATCCAAAGGGTCCAATATACTGTCTTGGCATCATTAATCAAAAACCTATGAGTGCTTTCC
AGAGGACCCTAAAACCAGATCCAGCATTGACAATAAAAAGTTGATGAAGTGTCTCAGGAT
AATAATTGCTGTCAATCTTTTGAATTTCTGTGAAGATATTCCTTGCAGGCTTTGAGAAAT
TAGAGAGACCCACACCCTTCACATCTAAGATGCTTGTGGTGGAAGCTATATGCTTCTTTG
CTGAGACCGAACATGCAGGGTATCTCCAATTCAATGTTTTCTCTTGTTCAGACACGTGAT
ACTTCATGAATCTATCGATAGTAGTTATTTGC
>TeaL_234540
AATAGAAATTCTATACAAACAACGTCTAATTCTATATGTAATACAAATTCCATACATAAT
AGAGGATTAACCAAATTTAATATCCAAAAGGAAATCTATACCACGCCAAAAAATTAATTC
TGTACCGCCCCAAAAACTAATTTGTACCGCACCAAAAACTAATTTGTACCACGTCAAAAG
GTAATTTGTACCATGCCAAAATTTCGATATGTACCACGCCAAAAAAGTAATTTGTACGAA
CAATTCTAAACTGTAGACTAAAAACAATTTCTTTCGTACTTGTCAAAAAAAATCGTATCC
ACAATTCCATGCCAAAAACCATC
>TeaL_234541
AATCCAATCTCAAGAATATAATTCCATACATAACAGAGGATTAAACAAAATTAATATCTA
ATTGTTAATTTGGCAAGAAAAAACTAATATGAACAACGCCAAAAGGTAATCTATACCATG
CCAAAAAAGTAATCTGTACCACATCAAAAAGTAAGCTGTACCACGCCATAAAACTAATAT
GTACGAACAATACTAATTTGTAGACTAAAAACAATTTCTTTCGTACTTGTCAAAAAAAAT
CGTACACTGCAATTCCACGCCAAAAACCATTTGTACAAATAAAATTAATCATTAGTATTG
ACTACATTTTGGCATATTTAAAATTATTAAAAAATATGACCATAAAACTCGAACATAATT
AATACTAGCGTATGCCTGTGCATGAAGACACGGTATAATTCATTACCCACATCTAGATTA
ATTAGTGGTGAAACTCTATTGACCTCTACTACCCCTGCAAAGTTTTCAAATCCAAAAACC
CAATATCTAGATTTCAGAAAATGTAAGGTTATTTCATCTAGTTCTCAAATATAGTGGAAA
GAAACAAATAATTAGAAATTCATACGACATGGATTATTAGTTCAACTATCAGTGTCATGT
GCAAATTCAAACTTCTAGGAACACTCTGTTCTCTCAACAACCATAAAAATTAAATCATAA
ATAGATTGTCAATGAAAAACTCAAAATCAGGAATGGGTAAAAACTTACTTAGTAAACAAA
TCAACTACCAAACAAATTATCAAACTTTTTAACACTTGCATTACAACCACGGAAATAGCC
TCTCTCTCTCTCTCTCTCTCTCTATACCGTAGGAAAATGGTAAACAATCCAACCCCAAAA
CTTCATAGTAAAACAATCAAAAACTACATAGCCCAGCTTGGTATAAAATGAAGGGATTTG
AAGTTGGAATTTTATAAAAAAAATATAAGAAAATTAGTTATTCAAAGTAGATGATAACTC
TAAAGTGGAGGATTGAATAGAGGTATGTTTCATGTATTTTGTTAAGATCTTGTACAAGTA
GAATCTTTTATGGAAGGATTTCAAATAACTATTTTTATGAAGTTATGTGAAAGTAATCGT
TATAGAACTTTCAATTTCATTCTTGATATCTAAATCTAAATTATTACATTGACTTAAAGG
GCTATACTCCTCAAATTATTGATATCAAATCTATTCATTTCAAATCCATAAATCCAAAGG
GAGCCTAA
>TeaL_234542
CACACACACACATATATAAATTATAGACTCTGCCTGCACCTATATGGATATGATTGTTTT
GGGGGTGGTGAGGAATATTCTTGTTAAGCACATTTAGATTGAAATCCAGCTGGCGAAAAA
GCTTAGATATTTTATGATGTTTCTATAGAATTCATGCGTATGTCCAATTTTACCGTTGAT
ATTTCATGGAGCAGTCCTGCATACCTGAAATTTTAAGGGTGCTTGAACACTTTTGAATGA
CATAGAATATCTAAGAACAACATCTATGTAGATAATTTGATCAGCTAGAATTGTGTTATG
CATTTGAAAAAAATGACAATGTATATAATGATTCCTTTTAAACTGACTTGTATTTCTCAG
GCTTGGAAACTGTTTGTAATTTTGACGATTACTATAAATTCTAAATTATCTCCACTTTAA
TGTATTTGC
>TeaL_234543
GGGCCAGTTTTTGGGCAAAAAGTAACAGTATATCATTCTCATCACATCCTTTCTAACCCG
TGTTTTAAATAGCAGCCGATCCGTATCGAGAACAGACATATATCGCCCGATACTGTTATC
AGCCGATATATTTAAAACTATGTTTAAACCCCATTTTAATATCAATCATTCCCAATCTCA
ATTAGCCTTTTGGTCTTTTTAAGTTTTTATTTTTTTTTAGACTGATAATGCTTATGTATG
TTGTATCAAAATTAAACAGGTATGTCTATTTGGGGCTTTTTGATACTGAAATTGAAGC
>TeaL_234544
TCTTTGGATCAACTGCATCGGTCTGCCACAAGGCACCAAGAAGTTAGATTACGTAAGAAG
TAAAAGAAAAGTGTATGAACAAAGGGTTGAGAAGCTTGTTATGTGAGAGTAGGGACCAGA
CCATCTTATATAGTGTGTTATCCTTAAGAGTAATTCCATCATGGACTCATAGGTTGTGTT
TGGATCATGGATTTTTGTAAATATTTGCGGAAGGAAAAGAAAAGAAAAGGGAAATCTGAA
ATAAAATTAGCTTCTATTGCATTCACATTTCCCTCCACATTTCCTTTCCCTACACAAATC
TCTACCCAAATCCAAAATCTAAACACACACTTATCACAAGTATCTTACACCACGGCCAAG
GTGTAACTAAGGTGCACCATAATCCCATGTAAATCCGATCGCTAGCCGTCAGATGGGTTG
ACCAGTATGCCTTCGTTTGACGGAGCAACAACCAATCCAGTTTTTCACAAAACAAAAATA
ATTGACAGATTGGCCCATAATGACAGAAAATTCTAACAAACTGACCTCAAAATGTGGTAA
AAGATCGGA
>TeaL_234545
CCAAAAGTCGCAACAATAAGCATCCAAAGCCATGACGCTATCAGACAGTGAATAAGCAAA
TTATACACTGTCTCCGCATCACCACAACACAAGCAACATCAGTTCACCAAAATATATCGA
CACCGAATCAGATTATCAATAGTCAAAATGTGCCCCAATATCGTCGTCCACACAAAGGAA
AGCTACCTTGGACAAAGTACCTGCTACCTGGGCATCCTTACGAATAAGAACCCAATAAAA
GGAGGACACCAAAAAGACTCCTTTCGATCGTGAACAATCCCACACCAAGGAGTCCTCCCA
CGCCCACCCATCTTTCACACTAAATAAAAAGCCCAGCAAGTCCACCAGTTGGTCCAATTC
CCAATCTTGCACATCACGACGAAAGTGAACATTCCAAACAAACATCTGCC
>TeaL_234546
GAAATCATAAATAGTGTATTGAATTTAGTGAGAAGTATCTTGGGATCTACATATTTTTTG
TCTTTTCCTTATGCACCTTGGACACTTGTTAGCAAGACCCATAAGAAAAAGGCATGATGA
GTAGAGAAAGTATTTTAGTACCTATGAAAAATAAAAGAGATCAACAAAATAAACAATTTA
CTTTATAAGGAGACTAAACTTATTGAGGAGACTAAAAGAAATTCGAAATTATATTAAATT
ATAAACACTACTTTAGGAATAGAAATTACATAAAAATTATAATTCAATACACTAAATGCC
TAAATGCCTAAATTGAAATTATAATTTTCTAGGGAATCTAAAGAATAGGAATGGGATTGT
GATTGCTAACCAAAAATTAAATTTACATGAAGTAATATTGGAAAACCATGTGGGAGTGGT
GGGAAATTATATAAGGCAATCATTAAGAAGATAAAGACTATTAGCCCAACAAAATAGCAT
TAAAGTACCTGAATATCAAGCACAATGAAAATGGCATACCTGCAGGTTATACTTTGCCCT
CA
>TeaL_234547
CTATCAATATAACTGATATATATAACTGTATGTATACATATAAAATCTCATATACCAGTA
AAATTATTTAACTTATTTTGCAAAAGCGCCATGTCATGCATCATGCAAATATATTTGAAT
CGTAATGGATATAGTGAATTGCAATTGGATAGTATGATTCACTCAAACATTTTGGTTGAA
ACTCATTGAATTATATGAATCAAATTGTGAATCCTAATATTCTAACACCGTGATTATTAT
ATTCAAAATTAATAAATATATGCAACATAACACAAATTTGTATTATAGTGGATTAATAGG
GCCAATGCTGATCCCATATAAATTGTCTAATAGCTATAACCAAACAATTCAAAAATAGGG
TAATACCATCATCTAATATAAAACTCATAATATCCAATATCTAAGGTAAACATCTCACAA
GCATATAAAGCATCAGTAAAGTGTCCAG
>TeaL_234548
CTAATACCACTCTGTCAAATCCTCTTTCCCTAATCCGAGGAATGGAGAACATGATCGATC
AAAAGCCTCAAGACATAACTAAAGTTGAAACAAGACTTTTCAATAAATCAAAATACCATT
AGTCGAAGCATGCATTAGGAATTCCACAAACGTGAGGTGTTACATTCTCAACAAGCTACA
TGACCAACTTAAATCCATTCATCAAGCTAATTAAGCTCTCCATTAGCTAAACAAATGCCA
CCTATTCAACTTAAATCATGCTTACGAATTACAAGACTAAGAAATTAGTATGAATCAACC
TACCTCTTGCATTGTTATTTAATAGAAGTAGGAACAATTATATACATCAAAGTCGAAAGT
CCTCAACTTAGTAAGCCAAGCCAAGACAAAATTGCATTTAAATTATTTAAATATGTATAA
TGAACCCCTAATAGCACAAAATTAGAAAGCAACACCAAGTCTTATTGATGCTCCGTCCAA
TTTAAACACAAGCTAAATTTCTCAATAATCACCCTTAAGCAAGAAATTACAAAGCACGAA
CACAAATGAAAAACTAATACCTAGGGTCAACAGTTTAGTCTCTCCTCCATGAACACAAAA
AAGCCATTGACAGGTTTTTTAGGTCTCTCGGTTCCAGAATGTTGCTTGTGCCACACAAGA
AAAAGAACACTGCTATACCTTCCTCCAGCCCCTCATCATTTCCAACTTCTCTGTCCCCTT
TACAGAGTCTCCCAAAACAACAGAACTACCTACACCATTCTTCCAGGGAGCTTTTATTTG
CAGACTGGCCTTTTTCTCAAGTCACACCATTTTGTCCATTCAGATCTCAACTATAGAACA
AAAATCAATTGCTTGGATATCATGTACCGAACTAGGTTTTTGTTCGGTACTTGATATTCG
AACCATTGATTCGGAACCGGAAAATGGTGCGACCCACTAATTATAGTTGTGCAAGAATTA
AAGCTCCCCACTTTCCATTTTTTCCCCTATTTTCACATTCGAAAAAAGCCAACATAACTG
ATATGTTTTTGGTCACTCCAATAGATCCTTTTAAACTTGTGCTCATGAGGTTGAAAGACC
CTTTGGTATTCCTCAACCTGCATAACCTCACTCACATTTAAAACTTCAGGAGCTATCACT
GCCGCTGGG
>TeaL_234549
CCCCTTCGTGGTTTCAAGCCCTGGTTCTCCAATCTGGACATCATTGCATGGAACTTCCTT
TGCTCCCTTCTTTTTTGTGTTCTGGTTTCAACCATAGGTCTCCAACCTCCCCTAGGAAAC
TTTGGATGCACTACCCCCTACCAACCAAAATGCGGTGGCACAAGGGGCCTGATCATTCTG
GGCTGCTCCAGCCCTGACTCCCTATTTGGCATGTGTTCTACTGGGCCGTTGTATGGCCTG
GCAACCATGCCTTCCTCTGACCTTTTTTTGATTGTAGGACCTTTGAGCCCTAAAACTTCT
TGGTTGGCTATTCTACTTCTGTTGTTTGTGCTGCCTCAAATATGCTTTGAATACACTAGC
CCCTTACAAGCAAGGATTCATTG
>TeaL_234550
AACATTTTCATTTTTTATTACATAAGAGTACACACTGGGATTTTAAATACAAGAACTTGT
GCATTGCATTTCTTCTAAGAGATCAAACAAAAAGGTTCAGCAGCAAAAGCATTATTCACT
TCCATGGCTATTGCTACTACCTTAATCTTCTTCCTCATAATTCTCTCTGCATCATTGCAT
TTGCATACAAATACAGTACAAGCTCAACAACGAAGACAATCAAATATAACCCTGGGTTCC
TCTCTAACCCCCACCACCAACTCCTCATGGTTGTCAGTGTCTGGTCTGTATGCCTTCGGA
TTCTACCCAGAAGGCAATGGCTATTCTGTCGGTGTCTTTCTTGCTGGAATTCTAGAGAAG
ACTGTAGTCTGGACAGCCAACCGAGACAACGCCCCAGTCCCAAGCAGTGCAACCTTAGTC
TTAACTAGGGATGGAAGGCTCGTCCTACAACAACCTCAAAGCCAGGACACTGACATCACT
GACCTTACCCAACCTGCTTCTTATGCATCTATGCTCGATTCGGGCAACTTCGTGCTCTAC
AATTCCGATCACAACATAATTTGGCAAAGTTTTGATCACCCAACAGACACCATTTTGCCC
GGCCAGATTCTGTTAGCCGGGCATGAGTTGTTTTCTAGGGCTTCAGAAACCAACTATTCG
ACGGGGATTTTTCGTCTCTCGATGCAACAAGACGGGCACCTCGTCCAATACCCGGTTTCT
GCGCCATCTTATACGGCCCCATATTCTTATTGGGCATCTGGCACGAATATGTATGGAGAT
AATTGCTCGTTGCATCTCGACGGTGACGGCCATCTCTACATGCTCAATGCGACAGGCACC
ACCAATATA
>TeaL_234551
GATGAGCAAGACTTTGGGGAGTATAGCCTAAAAGTCAAAGCCTTAATGCATTTTACCTAT
GCCTCGAGGAGAGGCAAGCCTCAGTAAAGCCTTTTAAAACTTTGCTCCTAAGCACGGAGG
TGTACCAACAACAGCGTGAAAATAACACATGTTTCGGTCTCCCAAGCACGACAGTATACT
GACAACAGCGTAGCAACACATGTTTTGATCTTTCGAACAAGGCAGAGTGTTGACAACAGC
ATGGCAGCACATATTAGCACATGTTTCGGACTCCCAAGCACAGTGGAGTGCCGACAACTG
CATGGAAGCACATGTTTTGGTCCCCGATCACGGTAAAGCATCGACAACAGCATGACAGCA
CATGTTTTGGTAGCCAGGTACAACCTATGCAGCACATCATTATTGTCCAAAGCCCTTTTT
TACTTAAAGAGAACCATACACTGGACAATTCAGGTCACACAATTATGTGGATCTGACCAT
GTAAGGCTGCTAATCAGAGCAAAAGATATCTCCCACCCCCTTCTCAATGCACTAGGAGAA
AG
>TeaL_234552
AATCTTGAAACCTCAAGCTCAGTCAGCGACAAACTATTTTTGTCCTTCAGAAGATTTTCA
ACAGATCCGTCACTTAAGAAACTAAAAAATGAGTGTTCCAAACCAAACATTTTTAATATA
GTAAATACAATAATAATAATAAAGAGTCAGTCACCAAAAAAAACCATTAGTCTAATTGAA
GTTTAGATTAAAAAGGATTCAGATCAAGCAAATCTAGTGACAATAATAAACATGGGAATT
CAGAACACTGCAGAAGAAGAGAAGCAATCACCATGGGATTAGTAAGCAAGGAGGGAATCA
ACACATGATGGTCCCAAAAAGGGGGAAGGGGCGGGAAGAACTAAATAGAAGTGAACCAAC
AAAAAGGCAAAAATATCAAAAACATATTAGTACTTGAAGGGGAAATAAACCCACCAGGTC
AGACTGCAGAGCATTGTCGAACTCTGAAATCTTTTTGAGAATCCCATCAAACTGAGCCAC
ATCAAAGG
>TeaL_234553
CGAGGAGTAATCACCAGATTGAACCGATTTAGCTGTGATCTGGGATGCTGTATCTGAACA
ACAAAAACTTTTTCCGGAGCTAACCGTTTTATGCGACTTGCAACAGAGATAGTATCCCAG
CCTGATGCAACCACCAATAATGGACCATCCTTCTTAAATGTTTATGAGCCATTGTTGCAA
TTTGCTTTGCATTACAGCATCCCAAGTATATATGAACCATAATTCTAACCTGTAAGTGCT
GAAAAATGAAAACTGAGAAGGTTGTTGATGTAAAAGGACATGTCCATAAGTTTGGGATCA
GCTATATAATATAACAAATTCGGAAGAAAATTCAAGAAGGAATGGATTACACAAAATACA
AAATAACATACAACTCATCATCTATTAAATTTTCAGAAAAGTGAAGAAATGACAGTTCCA
CAACACATGAACAAACAATTGCCAATTGTGTAGACAAAGTGTCTTCGAACAAGATAACAG
AAACAAAACAACCAACCTCATGGCTGGAGCCTGGACAAATATTTATTGATATACGAACTA
TCCATACAGTTTACTGATGGGGAGTGTAATAATCCAAGGCATTCAAATAGATGTAAATCT
CTAATAACATTTACAATGGACAAATCCCTAATTTGAAAGCAAGCATTGATCCAAAATGTA
TATGCCTCACATTCATTTGAGAAGAAAGACAAGACAATAGAACTACGTATTGCAGATCCT
AATTAAGTATAAACTACAAAGAGTAATTATTCACAGAGGGCCTCAATCAATTGATATGTC
AAAATTATTTAGATTGCCATATAAGGTTACCATTTGCACATAAAGTAGAGAACACCTTTA
AAATTAATGGATGCCAGT
>TeaL_234554
AGAAGACATCCCTTGGTTGACAAATTCTATAGGTTCAGACATGGAATGTCTAGAGGATTC
TGGTAAATCTACACGATAGGGTAGATTAGAGGAGTGATGACTCATACTGGACAGGCTTCT
ACTGAGAGGCCGTTGAAATTTAAGATAAACGTTACCTCCTTGTGTCTGAATAACATCATC
TAAGGTTTGTCTGATGATTGGTCTGACTGGTACGACATTCTTGATTTGCCATCGTCCTAG
AAATGTAATATTATTCCAAGGAATCATTTTAGGAACAACTACCTGGCGACTGAAGAGGTT
AGGATCTGTTAGAATTTCCCATCTTTACCTTCACCTACTCCACTACACACTCCACTTCAC
CTACCTCTACTCCACTACACACTCCACTTCACCTAACCCACTATCACCTCCACTACACCT
ACTACCACATTACCTT
>TeaL_234555
CCTCAATGGTGCCTTTTCCTGACTTCTCCCACATCTTAGGACCATTCATTGGATACATAA
TACAGCCGTATAATTTCAAAATAGTATTCTTCTTGTACCAATCATGTACATATTCCTCAG
GCTCTTCCACAGAAGCCCAAATCACAGAAATAGCATGTTCACAAGGGATCCCAGTCAGAT
CCCATCTTTTGCAAGAACATGTCTTCATATTTAGGTCCACTACAAATTGATTACCATGCA
TTCCTCTAGCTTCAAATTTTCTACCTCCAGCTAGGGCTTTTGATACATGTAGATGCCCCA
TTCTTATTCTTCTCCAATATTTTGTGTATGTTAGAGCCTAGGTTATCCTGCATGTTTGTG
AACATGTTCTCTTTACCATTCTATCCATCAAATAAGTTCTAATTCTTTCTAACATGGTCA
AGATTGGCTTGTCCCTAGCAGAAAGTATGCAAGCTTTAAAAGATTCGCGTATGTTATTTA
ACAAGATCTCACATTTGGGGATCTCACATAAGCATTTTATGATTACGGTGAGTTACGACA
CTTAATGATCCGCTACGTATTTTAATGGTTTTTTTTTTTCTTATTTTTTTAACTTTTACG
AATATTAATGGTAGTGTTACGTATTTTTGTGGATTCGTTACGGAATTTTGTAGTTCTATT
ATGCCAT
>TeaL_234556
CTCTCTCTCTCTCTCTTCCAACACTCCTTTAGAAACCTCACACCATCATCACTTATCACC
ACCATCGTATATCACCGACCACCTCTACCTTCGTCGTTCACCAGCCACCGTAACTATTCA
CCAAACACCTCTACCATCTTCAATCTGCCCTCTACTACCATTCATGAACCATCTCCACCG
TCGCCGATCCATCGCCATTGTTTACTAACCACCACCACCATTACCGATTTATACTCCACC
TTTGCCAATCTATACTCTATCTTCACTGATCTACACAACTACCACATCACCAACCGTCTC
CTCCGTTGCTACCACCATTCTTCGTTTCTATTGTCCTCATTAGCTACAATTTTTTTCAGC
GACCTCATATGTTCTAGATTTACACTGATCTAGTTGTTCTAGTGGTGAAATTGAATCCAA
ACAACGACATTTCTCCATATGCCGCCCTCTT
>TeaL_234557
CATAAGAACACCACCTGCTGCCCCTATAGCTGGTTGGAAGGCCCAATCCACATGCCTACC
ACCCCAGATATCCCTGACAACATCCACCCCCACACACTCCATTTTGGTTTCCTGAAGGCA
CACCACATCCGCTCTAGCACTCTTCAGTAATGATCTAACCACTGCCCTCTTTCCTTTATC
ATTTAAACCCCGCACATTCCAAATCAATATTTTCAAACGCATGGCAACAACAAATGATCT
CCACGCCCCTTCCTCATCCGTCGACCAGCCCCGATCCTGTTACAATCATAATTAATGGAG
CACTCTAATCTGCGTAATTCCCGGCCTCTTCTATCCTTTTGGCATGTGCTCTGTAACTCT
TGCCCCCCTGACACACC
>TeaL_234558
CAGGAAGCTTTCCATAAATTTATTGGACAGCCAGTTTCAGTCTTTTGCTCAAGTCGAACT
TTACCACCTCATGAACCTACAGTCTTTATGACTACTAAATAATCATTGTTTGTATATATG
TATCACTAAGTATATAATTTGATATGATTGATTGTTCTAAGAGAGGTAAAACATGAGAGT
ATTATCTTGTGGGATATCTTCTCCATCAATCCCGAGATGGACCAGAAGATATCCCTCCTA
TAAGTATAACCTTGTTTGTCTTTAGTCAAGCCAGTGAGGCTGCAGTGGTAATTTTACTAT
GTTTTGAGGGCCTAGTTGGATTTAGCTACATTTGAGTTGTAAATCTGGAACGTGTACTTG
TCTCCAGATTTCTAGGACCAATTGTTATTGTCCTTTTGTGGCATTTTTGGCTACTTTACT
TTTTAAGCAACTCTAGAAAGGATATTCTATATTTTATTTTACAGGTATCTATTTAGCGAA
GCAATATTTATTTATTTTTTATTAAATAGCGATTGGGTGAATACATCTTGCTGTGACAAT
CTGAAGCTTTCCAAGCCTAATGTGCTTGTGGCCCTTGATTTGTCCATTGACTAATATACC
TTCCCAAGAATTGGGGGACGTGTGCTTTAGCTT
>TeaL_234559
AATGCATCAGAAAGGCTAGAGCTATTTGTGCAGGCATTATGTGCAGAAGACATTCAGTGT
GCACAAGCACTGATATCTCAGGCTAAGTTATTGGCTATTAGGTCTACCAAATATCTCCAT
TTTATCAAATCCAAGCAAGAAAGCATGCAGTGGGAGAGGCTTCCAATCAAGTTTTTGAAA
CCATATTGCATGAATCCAGGAGAAAGATTAGAGGAACTAGACAAGCCATTAAGAGGGATG
GAAATTGCTTTAACAAGTTCTTCAAATCCAGTTCAAACACTGGACCAAGAGCTCAGAGAT
GGTCTACTTAGATTAGAGGAGCACATTGGCCAAACCCTAAAGAAAGTTTTGCCTCTTGAC
TCCCCAACTTTCCCTGAATCAAATGCAAAAAATGTGTTGAAGTCCCTCCAAACCCTTCAA
ACCGTCCCACAAAACCAGAAAGATTTACCCACTTTCTTCTTCTTATTTTGCTTGAAACTC
CTCCAGAAGAAATCAATGGCCACTTCATCAACTAATGTTTCAGTTATAGATGGATCACCC
ATTTTAAGTGTACAAAATTCTATCATAAAACCAAACACAACACTTTCACATGAAGTGGGA
GGACCCATTAAATGTCCGAATCCCATGAGGATTCTGATTGGGTTCTATGCAGGTAGAAAA
ACTGATTCAAGCAAACAAGACAGGTTGGCTTTTTCCAAGGGCGTATGGAGCAATTGGGGG
GCCATGAACAAAAGATACAAAAGGCTCATCTCAGCCTTGAAATGCTCACTTTCTTTAGGC
CTTGCTGTGTTGTTTGGTTTGATATATAGCAAAGAAAATGGGTATTGGGCCGGACTGCCC
GTAGCAATCAGCATTGCTGGTGCAAGAGAGGCAACATTCAAAGTAGCCAATGTGAAAGCT
CAAGGGACAGTGTTAGGAACTGTCTATGGAGTACTAGGTTGTTTCATGTTTCAAAAAATT
GCCCAAGTAAGGTTCCTGTCTCTTCTTCCTTGGTTCATTTTCACTAGTTTTTTACAGCAA
AGCCGCCTGTACGGCCAGGCCGGTGCCATATCAGCTGTTATTGGGGCAGTTTTAATCTTA
GGCAGAAAAAACTTTGGTCCTCCGAGTGAATTTGCTATTGCCAGAATCGTTGAGACCTTC
ATTGGATTATCTTGCTCAATCATGGTAGAGATTGTCTTGCAGCCCACAAGAGGTTCTACT
CTAGCTAAAATGCAACTTTCCAAAAGTCTCAAGGCATTGCATGAGTGTGTCAGCTTGATA
AGTCTTGGTGATAGCAAAACCAGCTTGGGAGATAGCCAAAAGAAGCTGAAGACCCATGTA
AATGAGCTCAAACAGTTCATAGGAGAGGCTGAGGTAGAACCCGATTTCTGGTTTTTGCCT
TTTAACAGTGCTTGCTATTATAAGCTCTGGGGGTCTTTGTCAAAGATGGAGGATCTCTTG
CTCTTTGTTGATCATGCAATCGGATCGCTTGAGAGAATTGACAAGCTTGAAGGTCACATT
GAGCGTTTTAAGAAAATGATTTGTTCTTCAGTGAAGTGTTTTGAGGAGGTCAGTTTGGTC
AAATCACTTTCACACCTTGAGAAGGAGCTTGAAAAGAAGAACATTGCTCATGATATTGAG
TTGGGAAAACCACCAAGTTCAATTGTGTTTGGGAGTTGTGGTTCAGCTGAAGATGAGATA
GAGAAGATCATAAGTTATTATCTTGAAGATTCAAGAGAAGTTGATAAAGTCAATTCTGTT
GAAGTTGATAATGATGGGATCAAGACACAGAATTGTTTGAGTTTGAGTGCACTGGTTTTT
TGCATGGTGAGTTTGGTGAGAGAGACTCGGGAGATTGAAAAGGGTGTGAAGGAGATTATG
CAGTGGGAGAATCCTTCAACCCAAGTAAATTTGCATGAAATTTCATGGAAAGTGCATACT
TTGTACAAGTAAATGTTGTACCATTTTGAAAATTGTACAAGTAAACTGTTAGGGTTCTGT
AAGTGTAAGCCACCCCTCCTTATATTTGGTTAATCATAATTTG
>TeaL_234560
CTTCAAGGGTGTCAGTGTAATTAAATTACTTTTTTGGACAAACTTTACACCACAACCACC
ATCCCCCAATATACACACCAACCACAACCCAACACCAGTGTTGTGTCGACGTTGGAGTCA
GCCTAACTAACCATTTCCCCTTAACAGTTGCCTTCCATCCTCATTCTCTTCCACAGCACC
CACCTTTCCAGCCTTCTTCTTTATCTTTTTCTTCTCTTTTTCTAGGGTTTCGAAGTTTGG
TGAAGTTGGGAGGGTTGAAGAGTGAACAGCGATGGGAGGAGATTGCGATCTAGCGATAGC
GATTGTGAGAGAGAGAGAGAGAGGTCACGATCTAATGATCACAACTGAAGGGGAGGGGGG
CTGCTGCGACAGTAGCGGGATGAGGCATTGACGACGCAAAGGGGTTGTGAAGCAAATGAA
TTGAGGTTAGAGAGGAGAAAGTAGCGACGGGAGGGGGAGAGAGGCTGGAGAGGGGCGGCG
GCATGGGAGGTTGAGAGAGACTGAGGAGGGAACAACGCCGGCAGGAGGCGGTGGTGGCCG
GCGATGGTCAAGGTTATTTTG
>TeaL_234561
ACACAAGCTATACTGTATATGAGGTCTCTCTCTCTCTCTCTCTCTCTTTCACACACACAC
ACACACACATCCACATCTGCGGACAGGTATGACTAATCTGCCGAGGCAAAAGAGCTCACG
TCCTTGATTGTGGGCTCTTTGTGATTTGGGCCGATCTTGATAAGTATTTACAAGTTGGAA
GTTGTGGTTGGACGAAACAATTGTTTAGTGTAGCAAGGGTGATGGACCGGTTAAATTATT
AGATCTTTGATCCCCGTCTTGGTTGATACTTGATCTAACATTGTTGTCTTCCATGAAGCA
CGGGTGCGGATGCGGG
>TeaL_234562
ATATGGTGGTTTCATGGAAGTTACAACTTTTTTGATGGTGTGAAATTATTAAGAGTTATA
TTGGATTATAAGTTCAAGCCTATCTACATATACATGCGATAGTCATCAAAACACAAACGA
CGTTTATTAATAATAGGCTCAAAACGCTATTCTTTTCACTTCTCCATATTATGTGAGAGT
GTATTTACATATACATTCAAAACTTGATCAAATTGAATAGCATAACAGGATACATCCCTC
TTTCTTAATAAAATGTTTAAGTTCTCACATTTGTTACCACCTAAAACATTACAGCAAATG
CAATAATCCGCAACTTTACCTTCCCAATACAACATCTAATAATTTTGAGAGAATATGCAA
TTTTTT
>TeaL_234563
GATCACAAAAGTCTGAAATACTTCTTTACGCAGAAGGAGTTGAATATGCGACAGAGGAGA
TGGCTGGAACTGATAAAGGATTATGATTTAGAGATTCAGTATCACCCCAGGAAAGCTAAC
ACAGTTACTGATGCCTTGAGCAGAAAATCAACGGGGAGTTTGGCTTGTTTGCTTACTGAA
CAGAAGGAGATCTTGCAAGATTTTGAAAAGTCTGAAATTGAAGTGGTAATGTGTGAAGAG
GGCGGATTGATAGCCGCTATTACAGCCGAGCCGACAATCATTGAAGAAATTAAGCAGAAA
CAAAAAGAGGATGAATTCCTCAAGAAAGCGATTGAAGAATTTAAGACAAGTCCGAAAGCA
GAGTTCAATATTGAAAATGAAGTGTTGAAATTCCGAAACCGAATGTGTGTCCCAGATATC
CCAGAACTAAATAAGAGGGTTTTAGATGAAGCCCACAGATCCGTATTTGCTATGCATCCG
GACAATAATAAAATGTATCGGGATTTGAAATAGACCTATTGGTGGCCTAAGATGAAGAAA
>TeaL_234564
GAGAACATGCAGCAAATTAAGAAATGGCAACTAGAACTACTTTCAGACGCCAAATCTAAA
AAACAGAGTTAAAAAGAAAAAATATCAAATTCCATAAAAGAAAACATATTTACAAACTTG
GATATCCGAACAAATGTTTAAACTCATTAAATTTCAAGTAAACATGCACTAGACAGTAAT
TTTTCTCCCTTTTTTTTCTTTTGCTTTTTAAATAAGTAAAAGAATATCACCAAGCAGCAC
CAAAAGGGAGCCACACAAGAAAATACAAAACATAGAAAGGCATGAAGAAAACCTTTCCCA
AGAAGCCATTGATATAAAGAACTAAGCATCACATATTTAATTACTTAATAGGGGACTCAT
CAGAAATATTCTTACTCTTCTCCTTTACAATCCTCCAAAAGAATATGGGGAGCTGCTTAC
CAAATTGGCCAAGCCCTCCTGGGGATCCTCCCACCTGACCATGTCTCTAAAATTTCTACA
ATGAGCTCAGTAAAGCCTAGTGAATCCCAAGTAGGGATGGCAGATGGTCCACACATCTCC
AGCAGCTTGACAATGTGCCAACGGATGATTAACCCTCTCCATTATTCCCATACATACAGC
ACTAATAGCGAGCACCTCAAACCTTTTTACCAATTTATCAATAGTGAGAATTTTTAACAA
GTCAAATGTCATGGTAAAAAAAAAGGCAACCATGGAAGGTAACTTTGCACTCGAAATGCT
CTTCCAATGAAAACACAACACCTTAGTCCACAAGGCCACAACTATTCCCCCAACGCCTTA
CATAAGAGCACCCATAAAGGTTGCCACAATTCACATCACCGCCACCAAAGAGATTCATCC
CTATTACAGATGGTGTCGAAATTATATAAGTTCATAGAAGACCTCTACCACCTTGAGCTC
CAAATCCTACAGTGCTCAACTGGATTCTAAAGCATGCCTCCAGATGACATATAATAATGC
TATCACAAGAAAAGAATACTTATTAAATGTGAGCAAGCCAAACTATAAGAAAAATATACA
AATTTAAAATTAAGC
>TeaL_234565
GAAAAAGATAGAAAAACTAATAAACTACATGATGGGATGATGAGCTAACACCCTAACATG
AATGAACACTAAAAAATGCAGGAAGGAACTACTGAAATATAGAGAAAATGAGTTTACCTT
TTGGTTTCAGTAAACTGAAGAGAACGTGAAGAAAACGCAAAGAAAGCTCGAGTTCTTTGC
TTGCAAACCTCCCTTAAGCTTATGTTCTGATTAGGGTTCATGTTCTTCAAGCCTTAGAAT
GTTTTCAGAAGTTCAGAGTTACCTTGGGGTGTGTTATTTTGCGAGCTAAGGTTAGAGGAA
GGGAGAAGAAGGTGTTTGGCTCTCAAAAACCTTACAAAAATAGCTCAAAATTCTTAACCC
CTTGAAAGGGAAGGGGAGAGGGTGCTTATATAGGCACTAGGAGGCATGTGGGGCAAGCTA
GGGCAACCCCCATCACTTTCTCTTCCGCCTCCCACCAGAAATGCACCAAGATTGAGTTAT
CAAAAATAACTT
>TeaL_234566
CCGACCGGTGCTGGAAATTGTGTTGTACTATGTGACTTGTCTCTAAGTTTTTCAAAGCCT
TTTTAATGTTATTTTTGCTTGCCTATACTTAGTACTTATGTATGATGATCATGGACTATA
TTTCCTCTAGTATGTTTTTCCCATACTCGTTTAATTGACCAAATTACCGAATGTGACTAA
CTCACCTAGCAAAAAATCTGATAAATGGGAAATGATAAGGGGTTGGCAATGGGTGACGTT
CATCTTAGTGTTTTAGAACAATTTTATACATATGCATGACATGAATTATGATGGGATTAA
TACCAAATGAGTTAAGTCTTGCATAAGCAGTTTAAGCGAGCACCGGGGTTGACCTGGATG
TATTCAGACTCTATGCGGCGGTTTCAGGGTGTAAACGAGCCCTATGGTATGGTATGTGTA
GGGTGTAAGCGAGCCCTTTGGTATGGTATGTGCAGGGTGTAAGCGAGCCAGAGGCACGAT
TTGGGTGTAAGCGAGCCCGCTTGTTGGCCGTCCCTTTTGAGGTCCATCAATGCCACTGAC
AGGTAAATAATCGGAAGGTGGGCATAGGTGGTAAGGTCTGCAAAGCAGCAAAAGGGGGAG
TTCTGAATAGTCTGGTGTTCAATCCTTGTGGTTGGGTAGAAGGATCTCTTTGGGGGGTCC
TAAATGCCTAGTCTAACTACTGATTTATCAAACCTTAATGT
>TeaL_234567
TTATTTAGGATAGCCAAACTTGGCCTTAGACGCATTCCAAAAAGAAATTAAATATGGAAT
GAAAGGATTCAAAAGGCCCATAGCGAAAAAACATTTATCCAAAAGATTTATTCATTACTA
CTACATAAAGAACTACATTACATAAACAACCACATATGTCGTTACTAGAGCTTTAAAAGC
ATNNNNNNNNNNNNNNNNNNNNNNNNNNNNNNNNNNNNNNNNNNNNNNNNNCTTCTTCTA
GTGGTTTTCCTGGTCACTGAAGGTGACAGCACGCGCAATGAGTGCTTGCTGCTCCTCCCG
CAACACTTGTAGCCTCCTCTCCAAATACCTTATGTTCTGTCTCGCAACGCCAATGCATTC
TTCTGCCTCTGCAGGACCTCTTGCTCTAACATTTCTCAAAAAGAGGTTTAACACTCTACG
ACGCTCTTGAATTTTATTTTGTAGCTGCCCCATTTCGGTAGCAATTGCAAAAAGCCTGTT
TGTAGCAGTCATAGCCACACGTGTTGTTACTCAATTTCTTTGATTTGAATTTGATGAAGA
CACTTATCGAGCCTCCATTTATAGAATGGTAGAATAATCTAGCCATGC
>TeaL_234568
TAACTACATTAATTATTTAAAAAACATAAAGAAGTAACAAGATAGGCCTTAACAAGTAGA
CAAAAGATAAGGCAACTACTTTTCTTAATTTCTTCTAGTGGTTTTCCTGGTCACCGGGGG
TGACAGCACGCACAATGAGTGCTTGCTGCTCCTCCCGCAACACTTGTAGCCTCCTCTCCA
AATACCTTATGTTCTGTCTAGCAACGCCAATGCGTTCTTCTGCCTCTGCAGGATCTCTTG
CTCTAACATTTCTCAAAAAGAGATTTAACACTCTACGACGCTCTTGAATTTTATTTTGTA
ACTGCCCATTTCGGCAGCAATTGCAAAAAAGCCTGTTTGTAGCAGTCATAGCCACACGTG
TTGTTACTCAATTTCTTTGATTTGAATTTGATGAAGACACTTATCGAGCCTCCATTTATA
GAATGGTAGAGTAATCTAGCCATGC
>TeaL_234569
GTGGTGGTGGTGGTGGTGGATGATTGGGTTAGGGTCGCAGAGGAAGGTGGTATGAGGGTG
GAGAATGGGTGGGCTACAGCATGGCGGAGGTGGTAGATTGTGGTTAGGGGTGGCAGAGAA
AGGTGGTGCAAGGGTGGGGAATGGTTGAGTGATGGGTGATGGATCTAGGGAGAAGTGGCA
GTGCAAAGGTGTTACGGGGGTAGGGGAGTGGTGCAGCCAAAAGGGGGGGCTAGAGGGTAG
TGGCGATGGTTGAGAAAGTAGGGAGAGAAGACGGCGGTGGTCAGCGAGGTGGGAAAAGGG
TAGTAGTGGTGGTGCCTAGTGGTCGGTGGTGGCCGGCAAATGAAAAGAAGGGGGTAAGGA
GAAAATTTTGATTATGA
>TeaL_234570
CGTTTCTTCCACAAAACAACCAGCACCCTGTGGAGCATTCATCAAACAGAGAGAGAAAGT
GATGAAAAACAGAGAGGCAAAGATGGAAAACCAGATTGAACATTTCAGCCATGAGCATCC
ACTGACACTCCAGAATTACATCATCCCTGAGCCGTGCTTGGTATGCTGGCAAGGCATCAC
TTCTCCAATGTATTTGTGCAAGGAAGAGCTTTGCTGCGGAAGCTTCCGAATCCACAAATC
ATGCTCTGAATTGCCAAGAGAATTGCCACAACACCCTTTTCACCCACACCACTCTCTCAC
TCTCCTTCCCAAATCCCCATACGACTCAGGGACTCTCTGGTGCAACGCCTGTGGGAAGAT
GTCTTGGGCTTTTACTTACCACTGTTCTGTCTGTCAATTTGATCTTGATGTTAGTTGTGC
TTCACTAAGTCC
>TeaL_234571
TGGGCTTTCTGATGGAACTCACTGAAGAAATGCATTACCTCATGTTTGACTATTCCCCAA
CATTTCTTAAAGAAATTCAAATTAAAACCATCAGGTCCAGGTGCTTTGTTGCCTGCACAA
CTCTTAATAACATGCCTCACTTCCTCCTAAGTAAACTTTGCTTCCAAATTGCTTGACTGC
CTCCTGTGTTTTTAAACTGGCCAGTTAGTTTAGACCTAGCAGCCCAATGTTCAGAAAAAT
GGTTCTTGAAGTGCTTCTTCACCTCATGCTTGACTGCCAGAGGCTCCTCTACCATTGAGT
CATTCACCTGAATAGAGCACAATGAGTTTCTGCTGTTTCTGCTACATGCCATTATATGAA
AATACCTTGTATTCTTGTCCCCTTGTGTGGCCCAATTGATTCTAGACTTTTGCAACCAGA
TCCGTTCCAACAGTTTGTTTAACCTCCAGATTTCACCCATTAATTCTTGCCTCTAGCTTG
TTCATTGCCTAGAAGAGCTCTTTTTTCTGCAATTAATTCAATGGCATGGGCTTCCTCCTC
AGCTACCTTAAGCTGAGATTCAACCTTACCAAACACAGCAGAGTTCCACGCTTTCAATTT
TTGTTTCAAGGCTTTGAGCTTCATGAGACATCTGTAACCAACCCACCCTTCCACTTGAGA
TTCTGACCATGTTTGCTTCACTAAAGCTACAAAATTAGGGTGGCTGGCCCAAGCATTTAG
AAATCTAAACGATCTAGGACCCCAATCCCTATTATCCTCCATCAATATTATAGGACAATG
>TeaL_234572
CTAAGCTAAAATCCGGTCACTGGGCCCATTCCCACCCAACCCATTAGTCACCTGATTACA
GCCCAATGCCACTTCCAAATTCAGGCCTGGCTTAAGAAAGCTAGACCCACTTAAACTCCT
CACGTACCTAGGTTTGAACATCCAATCAACACACTCTAGACTCTTGTCTGCACAACCATA
TTTTGGATTTCCTACCATCATCAATGCTTCCATCTCGAGCTCCTTTCCTATTACACTGCC
TGACTCTGCAACTACTGTCCCACTCAACCCAACCACCTTTTTGTCCACCTCTATGTTGTT
CATCAGTCCACCTGTCAGAACCCCTCTAGCCAACACATCGTATTGCTCCAGCTCATCAGC
TGACTTAACTACTATGTCATCAATGTCTTCCTCCTCTCTGGCCCTTTCCTCCATAGCCAG
ATTAGACTGAGCATTTGTGCCGAAATCCTCTACCAGTGGTGAATGCTTCTGACTATCAAA
AGCTTATGAACTTGTTTGGAATACAACAATATATTCTTCATACACCCTCATTGGGTAGAA
CATCCCCTTCCACTCCATGTTTATTACCTCATTGATTGGCTCCATGTATTTCGTGATAAT
CTTTATCTTTCCACATGTAAACGAGTTTGTTTACC
>TeaL_234573
GTAGCATTACCACATAAACCTTTATTACCTTTGAGTGCCTCAAATGGAGCCTCACGGAAG
GCTTTCATTTTGGGAATAGGACCCTCCAACTGATTGAAAGATACATCTACCAATGTCAAA
CTTAACATATTATCGAAAGATGATGGAATGGAACCAGAGAGTTCATTATGGGAGAGATTT
AGTATTTCTAATAGTTGCAATTCTCCAATCTGCTGTGGTATCTTACCTATTAGCAAATTG
TGACCAAGATCAAGACTTTGAAGGTTATGCACATGACCTATTTCAGCAGGAATGCTTCCC
CCAAATCTATTGTTGCTCAAATTCAAGTTCAAAAGATTCTTGCACTCCGCTAGTCCTCCA
GGGATTGAACCATTCAGATCATTTCTTGCCAAGTTAAGATATTGTAGATTGGACAACTTG
CTGAATTCTGGAGGAATATTCCCTGATAGATGGTTATCATCCAACCTAAGGTTGAACAGT
GAAACCATCTTTCCTAATTTCATTGGGATCTGTCCAACTAGGTGATTTGAAGAGAGGTCA
AGAAGACATAGTTGAGTTGAATCCATTATTTCAGATGGTATCTCACCAGAAATATTATTG
TTTGATATTTTGAGACTAGTTAGATTATGGCACTTCTTCCATTTTTGGGATACCTCACCG
TAGAAATTGTTATGACTCAAATCAATGTAATCCAAGTTTGGGTATATGCCAAAATCTTCT
GATATATTTCCCGAAAGTTGGTTTCTTTCAAGCCTAACTCTATATAAGCTAGAGCAATTT
CTCAAGCTTTTTGGGATGGGACCTATGAGATTATTATCATTTGCTGTAAAAATAACCAGC
AATCCATTAAAGCATAGGCCTTCTGGGATATGACCATTGAACATGTTTTCACTTATGCAA
AACGTTGTTAAATGTGTAAGATTGTTGAACACTGGGGGAATGGTTCCAAAAAGTCTGTTC
TCGAAAAGGAACAATGTGATTAAGTTGCTCAAGTTCCCTACAGATGCAGGGATTGAACCT
GTGAGCTTGTTCCCTGAGAAATCGAGACCAACGAGAGACCTGAGCATCCCAATTTCTTGA
GGGATTGAACCAG
>TeaL_234574
TTCTTTCCATTGAGGACCCACAGGTTACCTTAAGAATTTTGATATGTTTCTATTTGCAAT
TTTTGCAGCACCTTTTTGGGAAATCTTATAATCCAGACATTGGGGTGTGGTTCTGGCTGG
AATAAGTATTCTATTAATTTCAATCTTGAGCTGGTTTTAATTGGTTGGCTAGCTACACTC
TTGTTTGGACTATTTAATCAGTCTTTGAGAGATGTTGGGTCACCTCTACGCCTATTTTAT
ATTTTGTTCAGTTTGACAATTTCTGCTTTGAGATTGAATGAGATGGCGTTTCCTGCACAA
TGTTGGAGAACATTGTGGTCAAAACAGAATAAAATATAAAATAGGGCCCTGGGTGACTCT
TGCCCCTTGGAGCAATATGATCCTCTTCAGGTTGATAATTGAAGTTTTTCTTTTCGGGTG
ATAACAGGCACCAGAAAATGACATAGGGAAGAATTCGTTTAGCTATTTCCAGGTATGATC
TTTATGGTCTCATTGTTCTGTCTCTGTTGCTTTTCTTCCTTCAGATTGCTTGATAATTTC
TTTTGCTTATGTGGGAACTTGGTATACCTTAACAACGTCTGGTAATTCATTTTGTTGTAG
ATGTGAGGTATATATGTTCAGG
>TeaL_234575
GTGTCTGACACGGGTATTTGATTTAGTTTAAAGAGTCTATGTAACACAACTCTCTCTCTC
TCTCTCTCTCTCTCTCTCATATTTTCACAAGGTGATAGGACTTGATACTCACTCTCTCCG
TCTCTCCGTCTACCCTCTCTTTTGTTGCAGTTTCACATAAACCCTAACTTTGCTACCTCT
CAAATCAAAGCCTCTCTCTCAAATAGAACAGTCAAATTTGATTGATTCTTCAAACCCTAT
CTCTGAAAGGATTGATCAAACTCGGATCTTATCAAAGTTTGGCGTTGCCATCAACCAAGA
ACTTTGACATCACCACTGACCAAAAACTCATTATCAAACTTCGTTTCTAAGCCACAAACT
CACAAATCGAACTTCTCTGAAAGGTATGCACATCTTCCTCCTTGAGTCAACCGTATCTAA
GTGAGAAGAGTCGAATCCAACCCAGATCCCACACCTGTGTCGTGTCGACATAGGTACTCC
CNNNNNNNNNNNNNCAACAACCAAGTCTATAGAACACAAGCTTTGGCAAAAAAATGAAAA
ATGAGTTGTAAATCAATTAGGATGAATATTATGTTCTATATTCTATTATACAAAGAGATT
TCATAGCAACTTGCAATGTAAGGGTGTTTCTTTGGTGGAGTTTTGGGCGCAATCTCATGC
AGAGATAGTTTAAGCTAACATGACTAATAGTCGGGTTGTTGTATACTGGGAAGTAGGGTT
GTTCATAAATCCAAAAAATTTTGACTAATTGGACTGACCCGGTCCGACCCAAAGTGGAAC
GTTCAATTTCGCACTACTAGACGGTCGGCAATAGTTCTTAGAGTTCCAATATTTTTGGAT
GGTAGGTCGGCATTATATTTTGAAAACACTGGCCCGACAAAACCAAACCGACCGAATTTA
TAATATATATGAGATAGTTCATGTGCTTTAGCAATCTCAAATAGCATGTAGCTCTTTTTC
TCAAAAAATAATAATTACAAATAAGTAAAATTGGCCACATGTCATCATTAGATTGGAAGT
AAAGTTTAGAAATGGTAAGAATTAACTTCTAACTCTCGTCTTTCTGTTTGGCTTTTGGCA
CTCCACCATGTTTGGTTTTCCTTAATTCCAAAAAAACCTAGAGAAGACCAAAACAGAGCT
CTCTCTCTCTCTCTCTCTCTCTTGTTCTGTATCTCTCACAGCAAATTTGTATATCTTAGG
CCTTGTTTGTCATAATCTAAAAAAGTCAGAAAA
>TeaL_234576
ATCTTTATAGCATAGCTAATATATGAGTGTATATATATTAGCTAATTTATGACTAGATTA
CTCTGTTTTTTTTTTGAAACCTTCGGAAAACAAAAGTGCTTGAAATTCCGTTTTCAGCAC
ACCATAAGGTTTCTATTGATGAGAGGAGTATAGACCCACAAAGATCAGCTCAAGAGGAGG
CCTGACACATTTCCATGCGCCTATAAAATTTTTCGAGTGAAGGACGCGCAGTCACGTACC
ACATGTGCGTCTAAAGGTTGAAGACAACCACTGTTGCCAAACCTGATACTTTAAATACCT
ATTTGGAGAAAATGTACCACAAGAGTGAGTTAGTTGCAATGGTTTAGGTGTATTGTGGTG
CGAATTTGGTCAGGAGTTCGGGTCGCGAAAGTGACGACTTCGAAGCATATTTTTTCACTG
ACATCTGCGCTGCA
>TeaL_234577
CATCACACCCAAGTGCACACCCACCTAATTTTGCACACCCACTCCATCATGGTTGAAGAC
GGTCCCTCTTCTTCCCTCTCCTGTTGAAGAACAACAACGACGATCCCTCTCCTATTGAAG
AACGACGACGACAGTCCCTCTCTTTGATTTATTCGAAATGAGTGAACCAAAGTGTCTATT
TTATCAAAACCCCTGCATCATTGATGTAAAACTGAGCCAAAATCACACCACCGGTTCACC
ACCCGGTCATTCGGCCAGTTGACCTCCCAAGGGTTGGTTCAGCATTGTATTGCTGAACGC
AAACAATTTTGTCAGTATTGTGTTGTAGAGCATAAACAATTTTTTTAGCACTGTGTTACC
AAACAACATTTGTTTAACATTGTGTTGCCGAACATAAATAATTTTTTCAGCACTGTGTTA
CTGAACATCATTTGTTAACTTAACCCTCAATTCACTCTTTTCTATTCCAATTCAAAATAA
CAAACATCTATTCCAATTCAGTCATTGGTTTCTGGTTTAGGGATTAGAATGGTGATGAAA
AGGAATATGTTGGGTTTAGGATGGTGATGAAGAGGAATGTTGGGTTTAGGAATGGTGATG
AAGAGGAATGATGATGAAGAGGCGTACGTTGGGTTTAGGTGGGTGAGGAATACGTTTAGG
TGGGAGAGGTAGGTGTACAATATTGTAGAGTTGTCTTTATTTGGTGGATAGGTGTTCCAT
TAAAGATTGTCTTTGAATATAATTTTTTTTCAAGGTATAATGTAATAAAAAAAAAGTAGG
AATTGGGGGGTCCAAAAAAATTAGGTAAGTGATAATAGCAGTTGTCTTATTTTTATATAT
TGACAGTGTTGTCCAGTCACCAAAGCGGGTGCATCTCTATGGCCCATAGCCCCTAGCCCC
CGACCTATGCTACACATTGGTGATTGGATAGAAAGAACTTTTTGACTGTCCGGAATGAGC
TGAAAGTTGGTTGGTATTGTCCAAAATTTCCCACTAAGGCTGAAATTATTCAGAACTGAC
TGGAAAATAAATTAACAAAACTATACTCTCATCTTACCGTATTTTGATTGGTATGGTGTG
ACTGGATGGTGTGGAATGGTAATACCAACTATGATGGCTATGGTGATTGTGCTATTTATA
ACAATATGACCTGTAGGTTCTGTCTTCCTTGTAGAGGATGC
>TeaL_234578
TCATCTTCAGTGACAAATAGCCACCTAGAAAAGAAGGAATAAGACGAGAGAATTGTGTTA
AATAAACTGAAAAACCGCAGTTCAGGGAAGTCTTCCTATCATACTAAGTATATACAGCCT
AATAACTTTCCATGAAGGTGGAGGCAGAAGAAGATATTACTTTTGATTATTCTCATTTTC
ACTCAGCTCCCTCAACCTTTCCTGCATTTCTCTACAAGAAATCAAAGTATAGAAGCATCA
GCATAATCCAAGGTTGCAAAAAAGAAGATGGATATGATTGTCTTGCCACAGGCATCATTA
TGTGACCTTATTTGTTCATCTAATCTGCGCTCCTCAAGGGAAAGGTTTTCAACTTCTGCC
TG
>TeaL_234579
AAATTCAGATTACCAACAAAGAAACAAAGGAAATTGCATATGGAAATTACAAATAAGAAA
ATATCCACATAATCACATATTTGCCAAATTGGATTTAACTTGGTCCACATCCCACAATAT
TATACCACACAATAAATGTCTTGCCATGCTCAGCCACCTCACAGCCACACCCCAAAAAAT
TTTAAAAACAGAAAAGTAACCATCCCGAGTCCACAAAACAATGACATACTAGCTTCAAAT
AATATTTAGGCAAACCAAAGTCAACCCACTTGCTTGAATTCAATTAAGATATAAAGTACT
ATTTGCCCTGTTAGCAAGAGAAAATAATTCAAAATTTAGCCTTCAAAGGGCAAGAAACCA
GAACTCTGACTATTAATTGACACTGATTATCAACCATCTATAATACTCAAACCAACTTCA
GATCCATTCCAATTTGTCAAGGGTAAATTGGTATATGGACAAGCCAAGCTATTCAAAATG
AAGAATTCCCAGGTTATCACAATAAGAAGAAACCATTCATAGGCTATCCAAGTATTGTTG
TGTCACTCGTTGTACAACAGTTTGACATGAAAATTGCTACAGTTATTTTAATAGACACAC
TCTTTACGATTGACTTGCTGGGTAATGCCCCACGGCTGCAGCCAGTAGTAGAAGAGCAAG
ATCTATGTCTTCCAAGTTCCCAACT
>TeaL_234580
TGGGACGCAGATTTCAGTGCTCTGGAATCTTTGCTATGTACATATACGTTGGCTGTATGT
CCACCCAAATAGATCTAACAAAAAATCCACGGATCACATATCAAAACCAGCAAAGCCATG
GAACCAGCTCAACAAATTAAGCTGTAGTATATGCATTATATAGACGGGAAGGAGAACACA
AGTGGATTATTTAAGTGCTATGCTCAGTATTGTTTATATACGTTCATCATGGAGCGGTAA
TAGTCTGTGGCAACTCTGTTTCGGGATTCAGAGTTCCAGTCTTCTTGTTGCTATCTTTTC
GCTCACCATAGAGGTAGGAAACAAATCCCCAAAGGGAGAGA
>TeaL_234581
GTGAGGTTTTTGAGGTCACAAATGAACGGTGGGATTGTCCCGGTGATGTTTTTGTTGATG
AGAGAAAGTCCGGTGACGGAGCCATTGGTGCAGGTGATCTCCGGCCAGTGACAGTGGATG
GTGGAGTTGGAGTTTGAGGGTGGAGTCCAGTGGCTGATGGATGGTGGATTAGACCAGTGT
TGTTTCATTTTCAGTAGGATTATTTGTTCTAAATCAGTAGGTTGGGGGTTTGCATGCAAG
GGCAGGGTGAGGAACTGGAGGGTAAATATGGAGAAAGGGATTTGGAGGGATATTATTGGG
GTTATTTTGGATGTTTTAGAGGTGGGTGTTGGGTTTTTTGGGTGGTGCATATCTAGCAAA
ATTTAGGGTGGTGGTGCTTGTGTTGGTGGTGGGAGGGTTGTATTTGGTGTGGCAATGACA
GAGGTTTTAAAACTTTTTAAGAGTCGAGTTTTGTTCATGGTTGTTAAAAG
>TeaL_234582
GGAACCACTACCTATTTCAAAAACAAATGTACTTTGAAACTTGTTTTTAAGAGACAAGAT
GACCCTTGGTAGAGTTCATTGAAATTTTCTTATATTTGCCAATTGCTATCTCATGAATTA
GGCTTTGACTATATGGAACACTGCAAGAGAATCATTTTCTCAAATAGGCAAGAAAATTTC
TTGGTAGCTTTATCCACCATTGATTTCCAATGAGTTTTATGTTTTTCATCCTAAATTCCT
AATAGTTTCTTTGACTTCATTTGGCTGATTAATTATGATCCAGTGAACGGTACATTCAAG
GATTGGATCATAGTTCAGGGGATGCCAAATTGGTTTTGTACTGTTGTTTGCTCATGTGGG
CAGCCTCAATTGGATGAATACTCCTATTGGTATGTAACATAAGAAAGTAGAGATTATCAC
TTTTTTGTACTGTTGAGTTTGCCTGGTACAAAAACAATGCTACTCTGTTCTTCTGCTCCA
AATCATGCTCTAACCCTCCATGTTTGCTAAGTTGACTTGTAAATGTGACAATTCTATGGA
GTTCATAGGAAGTTCCATACACTCATGATCTGATATGGGAAACTAATGTCATTCTTTTGA
TATCTTCAAAACACACACAGAATATGTCATGCTTGTCTAGGCAGAGTTGCACTGGAACTA
CATAAACAGTTGTGAATCCAATATGATCAGATTTATTGTGGATGTGGCTCAAATTCAATC
TCAATTATGCTTATTATCCATTATTGACAACGGTCACAAATGTTGCTAGGTCCAAAGTGT
TATTTGTATTTGGGTCTATTTTGACCCAATTTTCTATTTGTTGAATCCTGGTTATGTATT
AGCTTATTTCAGTTTTATAGTATTGAAAGCTTTTGTTACAAAGGATCGTGTTAGGACTTG
AGCAAGCAGACTCATTGTATTCGCTACATACGTAGTAAAACTCTTTCACTCACCCTCATC
AGCTGTGAATTGCCTCGTGAATTGACTATATATTC
>TeaL_234583
CTAAAACCTACTTATTTCAACTTTTAGCTTAATTTAAGCTATTTTGATGTGTTTGGTTCA
ACTTAACAATACAGCTTATAATTTTTGTAAATTAAAAATCAACTTATTCTTATAATCACT
TTCCCACAGCTCTACCAAACGGACCATCATTATCATCCCTTGAGTTTGATTTCACCTAAA
TATGGTATCGGAGCCAATTTGACCTACGCAACCACTTTCGACACACCTACCCTCTTACCC
ATTACCATTTTAGTAGTCGGACAACATCAACTACCTTATTGGAGCTACCCATCAACTTTC
GACTCATCCACAGGTTGTGTCGGGCTGTCTCATGCCAACCTAGGGTTCGTCAGTCACCCA
CGACCCTCTGTTGCATGTCGTACCTCATCTACGGCCTTAGCTGTGTGTCGCGACATCTCC
TAAGGCTCACCCAGCCATCGTGATCATTCTCTGTGACATCTCTCACTCCCGACGCCTTCC
ACCAATGCCTTGACTGACCTGTTGTGCACTTGTTCCATTTGGTGTTGTTGTTGACTTCTT
GGGTTTTATTCAGACTGCTGTTTTGATTGGAGGTTCTGTTCTCCTTTAATTTAATTTATT
TTTTGGGTCATTATATGGCCCCATGAATTTGATTGTTATGCTCCCATAGTGGCCTCTGTT
TGATATTGCTTGTTTCAATTCAGTCCATTCCATCTTCCCGTCATTGTGATTAGTGCAGAA
TTTTTTGGTTGTGATAGTCGAGTATAAATGGCTGACCCGTCTAGTAAATCTACCACTACT
TCTCACCCACCCAAAGGGGAGAGTCCCATTGTGACTACTACATCTTGGAACTGCCTCAAA
ATCACCGCCTCAAAATCACCACCTCTTTATTTAAT
>TeaL_234584
AAGAACAAGAGAATCTGGGTACATACATAGTAAATATATAGTGTAATCACATCCATGAAA
ACATAGACATTTTAATAGCAATCAGAGAAGTAAACGTAGACGGCATGTTATGTTATTCAA
GTATCTTGATATAAAGTTCAAGGAACAGCTGCAAATAATAAGCTGTTTATTAAGGTACAA
AGGGCTTAAGTGCATTCCTAGGTATCATTTATCTTCAATGGGGAGGAAGAAACACACGCA
AACAGAGTTAACTCAGTAAGCCTACAAGCAGGTGGTTAGCAAGGAAACTCATACAATGCA
AACTTGTGTATTGACACTGAACTACTTAGGACTTGACCAAAAGACAAACTCAATTTGCAT
CTAGAAAAGAAATCGTTCATAATTCACAACAAATGTTTTCAAAGTACAAGCACATGCATG
CACATCACCATGCAACACTCTACAACTCCAAGACCCACTGATTCCAATTCCTGGCCAAAT
ATGTAAAAGGCATCAAAGTAATCATCCAAATGAATTTATTAAGTCCTACACTAATTCAGG
GCAAGAGGGTAGCTGATTTGACTCTTCAAATTAGATCATCTAATTTAATCTATCTATAAA
AGGAGAACCCAAGTTGGTGTGAACTCTATATTTGATGTTGTGTAAACTTCTTTACTTGAT
GAAATTATCCTAACATGATATCCATTTAACCCATTTAATTTAGTTACATTTGATTGATTT
TTAAGGGTAAAG
>TeaL_234585
TATTAAGCTTCTAATTTATCCATGAATTTTATTTATATTTGTTTAAAAAATCCCAAGTAG
TTACAATATATTTTAAACTATGACTATTACAATATTTTCAGTGCATTTTATAGAAACTTG
TTTAAAAATCTCAAGTCTATTGTCATATGACTAGGATACATAAAAACCAAAGATTAATAT
GCGATATCTCACAATAGCTGAAAAACTTGACACAAATTGTACCACAACCATAAAAACTAA
TCTAAAATATTAAAATATATGGCCTTTATTGACACCACCAAGAGATCTTATCTAAAAGTT
TTCATGTAATTACTAAGATACACCACTTGCAGATTCATGAAAAATTAAAAGAGTTTGGTT
ATTAATGATGTAAAAGTTTACCACAAATGATTTTGTAATTATTTTTAGAAATTACACTGA
ATTGGGGAAAAATTTAGAAGAAGAGGAAGAAGCAGATGACCTTGAAAGCATTCAACCTGA
CTAG
>TeaL_234586
CCGAGGAAGTCAACGAGGTTTTTCTTTTAATTTACTCTCTTTTTTTTTGTTTGCCTCAGT
TTTCTCTGTCTACCTAGTTAGTTTTTTGATTAAAGTGCCCTTTTGCAAAACCCTAACTTT
TTGACCTAAATTGAAATTGGTTTTTATTCAATGCTGCTGATGCTGGATAAACTTGGGTTT
CCTTTTGTTCCGGCACTTTTTTACAATGCTATGCAATTTCAGTCTTGGTCACTGCTCACT
GATTTGCACTGAATTGCCTTGCCCACTACATATTATTATATTGGCAAGCGGACAAGTATG
GCAATTAGGGGGCAGGGGATGGGGGCGAACAAAACTGCAGTCGGTGTGGTACCTACTAGA
TCAATAATCAAGTAGTGTTCTTTGGTTCCTAAAGAAATCTCAACTTTAAACTGTGTTTTC
TGATGGCAATAACAGCTCCCTGGCTTAAGATACATTGATTTACATTGATTTTGGATATTC
TTAAAGGAAATCTATAGTTGATTTGAACCGTAGTGAGATTCTAGTCATTCATACAAAGAA
AAATATTTTTAACCGCTTCTTACTTAGAATTGCTCACGAACTAGTATAGTTCACTACTTG
CCTTGTA
>TeaL_234587
TAGAGAGGTGATGTGACTTAAATAAGATGATGTGACTTAAATAGGATAGTGACTTTTTAA
CTTTTTGGCTTTTTTAGATCATGCCAAACAAGGCCTATAATTAACAATGTTTTAGAAGCT
ACTATAAAATTCAAAATACTGACAAAACATGTCTTCAGTTATTGTTAGATTCACAAAAAT
CTTAAAAACTTAAATTTGGTACACTGAAACATGCATATGAGTTTGGTTATGTTTTTCCAG
TGCCATTTATCCAACAAAAAAAAAAAGAAAAAAAAGTTATGTCTTTCCAGTGCGATTCAA
ATTTTCATCTCTGTTGTTGCTGCCAAACCGGCCACATGCCACGTGCCCCCGCTTTATTCT
TGTTCAGCTTGCCACGTGTCGCAGACTGCCATGTGTTGTGCAATCTCCACTGCAATTCAA
GTCTGTGGCTGACAACTTCATTGCAAGGGACAACAACCCTCCACGCATGGTTTACATCTA
CTAGTACCAAAACTGAACTATGTGCTCTATGCTGGTGAATCTCACTCACCTTCAATAACA
GACTTTTGTCTGCCATTTTTACATGCGCGCAAACTGAAGCTTTACATTTTCTATTTTCAT
CTGAAACAGCTTGATTTCTGCACAATGAATCAACGTCTACTGCGGGAACTTCCTTTGCAC
CCTCTACAGCAGTGCTTACACTTTGATTCTCTGCCTCACAGACCCTCGGGGTCAACTGAA
GGTTCTGCCTATTCATAAATAACATACTCCTATTCGGCGTAGACTACAATCGATTTTGGT
TGCCTGCACTTCTCAGTGAGAGATTACAAGCAAGAATATTCTTCTTCACTTGTGCAATTT
TGCTCTTCAAATTGAGCAATTTTCTGAGCTTGTTCCATAGTGCAATCTTCTGAGCTTGTT
CCATAGTGCAATCTGGAAAGTCCTCCCCAATTTCACACAATCTTGCACTACTCGGAGAAT
CACCCCCATCAGCCAAAGCAAACACTAATTCAGGACACTCTGCTCCGTTTGAAAACTTTC
CATACAAACCTGAGTCAACATCATTTCTTGGATAGCAGAGATGAACCACACCCAATAAAA
GATTTTCAATTTCGATTTTACTGTCGGCTTCTTTGATTTAGTTTTCTTCCCCATGAATTC
AATGGAATTTGAGATAAACTCTAGAGCACATAGAGAGCACATAGCCATCCTTTCGTTCGA
TTTTATGGACCTACATGTGTACACACAGACATCGGTGTAGATTACTTGTTTTTGGGT
>TeaL_234588
ATCGATCTATATTTGTTCATTTATGGTTGGGTCTGTTTCAGATCTGAGATTTATAGTTGT
TAGATCTGAAAGTGATAGCAGTGTTTGTGTTCATGCACTTCTTTGATCTGGTTTTTCAAT
CTCATTATTTTAACAGTTCTATTTCAATTACATATTAATAATTTATATACACAGGTGTAG
ATCTGAGATTTACAGTCTCGATTGTGTGGGTTGATCTAATTTTGGATTTGTTGGGTTGAT
TTTACTAGATCTGTTCTCACTTTTGATTGAAATGAAAATGATAGATTCGTTCTGTGATCT
GCATGTCGTACTTGGTTTGTTAAAATCTAGATCTGTCTATCTATTCCATGTTTTTTTTTT
TTGCTTTTGCTTTTGCTTTTTATTTTTTGTTTTTACATTTTTGCTTCAGATCTCAAGCTT
CACATATTCACAAATAAAGAATATACTGCTAGTGATTTTGTCTTTTTATTGATTCTTTCA
GTTTGTTCTATTATCTTCTGTGAATTACAACATGTATTTCTACTGACTGTTGATTCAGTT
CACTCCATCACAATTATCTAACAGAATTTTGAGTTTCATTTTCTGAGATTGCCCCAACAA
TAACTTACTCATTGATCTGATTGATTTATGTATTATAAATTTATAATCTTTGACTAGTCT
TGGATTTGAAATTGAGATTTTGGTAACCCGTTTCTTCTCCTGCTCGTTGACTACAATTTC
G
>TeaL_234589
ACCGACAGAATTCCTCCTTATCAACTTATCTTCAACTTTTCGGAATGGGGAACAGCATCT
TCCTTTTTCTGTTGATAATATCTGCTTTTGCAAAAGTTGCTTGTCATGTTGTGCCGACGC
CTAAAGCTCGGGGCCCTTGCCTTTACTGGATTTGTCTTTGGCCATCTTTTCCACTAGGAC
GGTTGTTAGAGAATCCCAAAAGTCGCCAAGATTGGGTTCTTCATCATCTTCGGATTGTGA
CTCACCAGCCAACACGTGTTCGGCTGGATCTGACGCAGGTTCAGATGGAGTCTGACTAGT
ACCTAACCGCATAGATACGTCATCTTCTGGATTAACGGATTGGAGAAATTGTTCCTTCAG
ATAATCCATGCTTTTGACAATTAATTCATTGTCAGAAAGATGGGGATATTTCTGTTTTAA
CTCCTTTTGGACCTGGACAAAAGGATTAGAGACTGGAGAAGAGGATGGTGCTAGAAGTGC
TGGTTGTTTGACGGATTCCCAGCAGGCTTTAGTATGCTGTTGAATTTTCGGAATGAGATC
CTTAAGATCCATCTTATCCCACCATTTAACAAAGAAGATTCT
>TeaL_234590
CCTTGGGGCTGCTCTAGCTTGTTCGGAATAAGGCTTGGCAGACGAAGGAAATGGAGAAAC
GGAAGGGGTGGCCTCCGAAGTCTTAGCCTTTAAGGATGCCTCATTTGCTTTGGCAGCCCT
TACAGCAGCAATTATTGACAAAACAAGGATGTCCTTGAAAAGAGCAGAGGTCTTCTCAAT
CCCAGTACCACGAAGGGCCTCTGTCCAACCCTTGACAAATAAACCATCTCTCAACTCCAA
CGTCTATTGGGCATAATCCGCCTTAGCTTCATCCCAACTGTTCTGGTTGGCCTCTTTAAT
AAGCTTAGCTTGGTTAGCCTTCATCACCTCCAGCTCGGCCTCCATTTTAATCCTTCCCTA
TTCGACCTCTTTCTTGGTGTCCAGAGCCACCTTAGAAACTCTCTCAGCCTCCAACACCAC
CTTCTCCTAAGCAATGGCTGACATCCTAGCAGCGACGGTCTCCTCCTCGGTTGACTTCAG
AGCAAGGTCAGCGTCAACTAGCACCTTCGTAGTTTGGTCACAGTCTACTATTTGCTCCAA
GCGACGTTGCTCCATAGCATGAAATACAGTCACCATCTGAAGGGATCCCTATTTTTAGGG
ATTTATAGTCCACATTACTCTCAACCATAAGGGTAGAAGTAACACCTTGAATAGATTGAA
AGCCAACTCACGAGAAGCTGTCACATTGTCGGACATAGTGATAGGGTGACCCTCATGCTC
CAAAGGCGGCAGCCACTCCTCAACCAAAGTCAGCTCCTCAAAGCCCTCAACAACATCTTT
TCCCTTATCCCTCTTCCACTTGGATGCCTTCGGTGCTTTAGTTTGAGTGGTGGTAGGTAG
AATAGGAATGAGAACCTCCTCGGTAATCTACATAGATTGCTTCGGAACTGAGACTCTTTG
CTTGGCCAGTTGTATAGTCACAGCAGCCACTTTAGCAACAGGGTCTGTACCGTAAACTAG
AGCTGCAAGGTCAAGCTTTTGGTGAGTCATGGCTTCTTGCTCATCAGGAAAAGGGTCCTC
ACTCGTAGTTCCGCTTGATGACCAAACAACGGCAGAAGTAGAAGCTCTGATGTTGTCACA
AGCTTGTTGCTCGGACGACCTCTCTGGGGACTTCCTGAAGTAGTCAATCAAACGAACACT
CCTCTCATTAAGCTTGTGCTTGTAAGTGGCT
>TeaL_234591
CTTCAGACTGCAAAATCTTGCCATATTATATATATATATATATAATTGCCACGAAAAAAA
AAATTTGCCATTACAAAATATTTTCCATTGAACAATAGATTTTTGCCATTACCAGAGAGA
GAGAGAGAGAGAGAGAGAGACGGTGAGGCAGAGGTGGAGATGGAGACGGGAACAACTACC
ATTCCGAGCAAAAAACCGCTCTTTGGTGTGCGATCGAGGAGACGGTTGATGAACTGCAAC
AGATTTTGATGGGATGAGGCAGTTGATTGAAGAGACGGCGGCGAATGACAGCGAATTTTG
GTGGGATGAGGTATTTTGGTGGGATGAGGTTGTTGATGAAGTAGGGTCAGAGGAGTTGGA
GGAAGACAAAGGAGATTGAGAGAAAGAAATATACAGAGAGGCATTGGTAGTGTTGACACA
GATGAATTAGCGAAGTACTTTTCTTTCAAAAGTGATCCA
>TeaL_234592
AAAAAAAATGGCATATCTGAACCAGTCACCTTCTTCCTTCCGACCATCTTTGTTGATGTC
TCTTCCGCTCTCGCCGATCACCGTCGTCGACTCCTCTCCTCTTCCCGATCATCGTCGTCC
CCACTCAACCATCGTTAACCTTCTCGACAATCACTGCTACGTCGTCTCGCCTTATCGACC
ATGGCCACCACTTCCTTTCACATTTCTGACCATTGCCAGCGAATTCCGTCCCTTAATCGA
TTCGTTACTGTAAACAGTTTTGGAGATCCTTAATCCTTGTTTCCCACTTGCCAGTTTTAT
TGAATAGAAGTGTGAAAAGATTGGTTGACACAATGTGGCACGTGCTGCACAACTTGAAGT
CAAGGATTAATTTCCATTACTTCATTAATTGTATTAATTTTAGGAAGAAGTTAAGGTTGT
GTTTGGATCATCGATTTGGGTAGGCATTTTGAAAGGAAAAGGAAAAAAGAGGGTGAAATG
TAGCTATATTTCATTCACATTTCTCTTTTTTTTTTTCCTTTCTCTTTCCAAATCTCTACC
CAAATCTATGATCCAAACACAG
>TeaL_234593
TTTTTTTTATATTGAATGAATATTTTACTGGCTGAAGCAGAAGTAATACTATATATATCC
ACATACAAGTAACACCTTTTGCCCTTCTATTTGTATGATTAGCTTTGACACCAGCAATGG
CTAGAATGAACTAAAATTATACAAATACAACAAATCTCAGGTAGTGAATTCTATATAAGA
CAAAAGACCACTTTCAGAGGGCAAAATCATAAACAATGAATCAATCAAGAACGTTCAAAG
ATTATACGAAACAAGCACCCAAATGTGTTGGATGATACAATACCAGACGACACTGAGACC
ACCCCCCAATATTTCACCTCAGTATATTGTATAAATAGGATGCAATTCCCAGAATAACAC
ACAACAGAATGATGTCGATACAGAAGTTTCGACTGGACCTCATCTGATTAACCGTTTGCT
TGAGTCTAACATTAGTATTCTTAAGATCAGCTGTAGTCCTGTCCACCTTTGTATCAATTT
CATCAATCAATGGAACTTGCCTATCCAATTCCTCATTCATGTCATGTGCCAAATTCTTCA
GTGTATCCAAACCTTCTGATATAACGTCTAAGCCTTGATCCTGTTTCTGTTTGCGCATTT
CATATTCTTCCCTAAATTGACCTGATTCCTCGGACTGTTGAAAAAATTCATCACCGAAGA
GCCCATCATTGTCAAACGTGATTTTTTTATTAGATCCTGATGCTCCCCAATCTCCAGTTT
GTTTGCCAGCAAATGTGCTCCCATCTGGAATCGATTTAATCCTCTCTGGCAGTGCGATAA
CCAGATCACTACGA
>TeaL_234594
CTTAGCTTTTGTTGCCAATAAGGGCCGTCAGATAGGTTCTCTCCTTTGATGTCAATGTTA
GTGTACTTACAACTGAATGGAATCCGTATAACAAATTGAACTCATTTTTAGCAAATTCTT
GCACAATTGTGCAGCTTCAATTTGCATTTCGATGGTTGATTTTGAAAGGGATTTACAGTT
GTATGTAGGAAGGATTTTTTTTTAACAAATCACATCACATCTTTCAATGAATCCACACTG
AATTGGCATAGCTTTCGTATGAGAAAATCATCTCTTGACTCCCTGGAAATGTCAATCCAA
GGACTAGACAAAACTTACAGCTTTCCAGGCCATTTCTGCTTCAACGAGGCAGAGATCAAT
TAGCATAGCAGTAGTGGTCATAAGCCTGTGTGGGAGAAACAAAATCTAATCAAATTCAGG
CTCTATTTTGCAAGTGATTAAAATAGTCAAAAACTAAAAAACCACCTTATATTTTAGCAA
AACAACCACTAAAAAAATCACTTCCTAAACAAACCTCGGC
>TeaL_234595
GGTGAGGGAGGGGGAGAGAGAGAGAGAGAGAGAGAACCACCAGATTTGAAGATCGAACCG
AGGACCACCAGACCGATTTGAAGATCGATAACCTTCCATACCGATTCTGAACCAAGGACA
ACAAGATCGGTTTATTCACAGATCGATTGAGGTGCGGGTGACATTCCTCTTCCAAGGACG
TAGCTTGGGAGGGCCTTGGAGCCGAATGCTCTTTTTATGTTATTTTGTACTTAATGTTCG
TTTAAGCCTAGGGCTTTATATGTACAAAGCTTATGACCCTCTTTTGTTGTAACCAAGCAA
TGACTTGGAAATATGTAAGCCCATAGGGCGTTTATTTTGCTGAGCATTAACTGGTATTAC
ATGCTATAGATTCAGGATG
>TeaL_234596
GAAACATTATGCGAGCAGTCTATGTACATTGTATGTTATATTTATCAAATGACTGCTTTT
CTTTCATTGTTGTGTTTAGTTTGATTTTTCTTGGTAGACTATGATTATAAGTACTTCTCT
AACTCCTATCCATCTTGTTTTATTATGTTGGGGCCCCATCCAAGGTAACTTTTTTTGTGT
GGAGTGAACTCATGAGAAGATCCCCTAATGACTTGTAACCTTTTTAAAGAGAAGACATAT
CATTTTTAACTGGTGTTTCTTCTGTAAATGTGATGGAGAGTCAGTTTCTCATTTGCTTAT
TGATTGTAAGGTGGCTAGGGATTTGTGAGGGTGGTTCTGGCTTCATTTGGGATGGTTTGG
GTTTTCCATAGAGTTGTTTCAGGAGTTGGGTTCAGATTTTGGGGAGGCTAGGGCAGCAAA
GCAAATATGGAAGCCTAGTTGTTGACTCATTTGTGTTTGATGTGGTTATTATGGAGGGAT
CGAAACAAGAGGATCTTTCAAGGAGTAAAGGAGCCTTTATAGAAGCTCCAAAGTTTGTTT
TTTTATGCCATTCTGTATTGTTGGTTTTCAGGGAGTGTTATGTCTAGCCTAGATCATATT
GTAGATTGTAGATTCTCTTCATTTGTATAGGCCTCTTTTATTTTGAGTGCTATAGGTTAT
CATGGTTTAACCTTTTGTACATGGGCAACATTTCCTTTTGCTGTTATTTTTTAAATAAAA
GTTGATTGAATTATCAAAAAAAAATG
>TeaL_234597
CGTTAGATCAAAATAGGTTATAGACAATAATATACAATTAATAAGTGGCATTTATGTTGC
CAAAGAGATCATCATGGTACTGAACGTTGTACGACTACTGAGGTACTAAAGGGGACATTC
CAACGGGAACACCTGTTGGTAGAGTGTCTAGATTCTTCAAGAGTGAGACCATCCAGTGTT
TTGTGGACTTGTCTTCTTGCAGGCAGTTGGCAAACGTGGTGTCTCGCAGCTGGTCAGGCA
GGCACTGCCTCAGCGCTTCTCGAGCACGAGCGTTGTCAGAGAGCCGCAGGTAGCACCTCA
CTACATGCTTCAAAAGTCTGGCAGACGGCTCTTTTGCCAGTGCGATCACCATTTTACCCA
AAATCATTGCGACGTGAGAGAATCGGTCGTAGGTTTGGCAAATGTACTGCAATCCACTGT
CGTCAAGGAGTATTTTCTGCAGGATGAATGTAGCCACAGTCTTGGACAGTTCAGAGCCAG
ACTCCATGATCCAAAGACACAGGGGAATGATC
>TeaL_234598
AAAACAGCAGGATTAGATATTTAGTCGTGGTTTGCTAATATTTATTTTATTTATTATTAT
TATTTTTCATAGAAAACATTCAATAGTTTACAGGTACTTTTGATAAAACTCAAAACATGT
TTGGTGGAGTTGTTTAAAAACTTTATTAAAAACAAGTGAAAAGGATAGTTGGGGAGGTGA
TGACTGAAAGTGATTATTAATAGTCGAGATATGGTGTCAAAGGTGGAGCAAGTTACTAAT
TGCCAAAGACATTGATCGAAGGATGTTATTGGCCATAGAATGTGGGTGACACCGGTAGGA
GGTAGTTGGTGGCAGGTCGCGACAAGCAGGTGGTAGCTGAAAGTGGTTATCGAATAGTCA
GAGATAGTGGCCGTCAAAGATGGAGTTGGCCGACCATCAAAGGTGCTTTTGATAAAAGGT
GGTGGTCAAAAATGATTGTCATCAATAGGAGATAGTGGCTAGAGGTGGTTGTAAAATGTC
ACCAACATTGTGATATGAATCCTTAAATATATTATCAAACAAACCCTTAATAATATATAT
ATTTTTTAAAATCTTAAAATACTGTCAAAATTTGACATTTGTGAATCATATTCATTTAAT
TTTGATTTGACAAACTAAATTTAAATATACACAATAGATTGGAATTATAACACTTTTTTC
GTGTTTTTATTTTTTTTTCTTCCCATAATTGAATTAAACATAATATAATAAATCCCATGT
TTTTTAAAAAAA
>TeaL_234599
TCTATTCTTATTCTTCTTGATATTTTTTATCTTTTCTTTTGGATCAAATTCTCGATATAT
TCTAGTTTTGAGATCAATGGAATAGCTGAACGGATATTTATAGCCATTCTACATCACTTT
TCTTTATCGTCTGCACACTCAGTGATGCAGAGTATAAAAAGAAGCTCAAGGAAAAGTAAA
TTCAAAAAGTGGCGATATTTGGAAATTGGCATGATTTCAAAGAAAAACTGATAGGAACCA
TTCATAATCATGTTTCTAGTATTATTAGAGTCTTATTTTATGATTAATTTATATTTTCTA
GTTTTCATATTTATTGACATGGGCTGAAGGGGTCCGCCATGGATCATATTGCGGGTCAAG
TTATTTAATTAGTTTTATTTATTTTCTTATTTGGTCTTAAATTTTGGAAGTCAAAGATAT
TATAATAGTTTCCTTTTTTGGTTCTAGTTGGTTTAGGAAGTCTCTAAAGTCTATATAAAG
CTTTGTTGTTAGAATTGTACGATTCGGTTCGATGCATATGGAGATCGATTCGAACAGGTA
GATGGAATC
>TeaL_234600
CAAAGTGTAATTTACCCTTAAATTCACTTTCTACAGGTTGTGAGTAGGGTTGACCACAGT
GAAGGAAATTTGATTGTGTTGTGAGAAGAAAAACTGAGTGTGGAGTACATGTTGAAAGTG
AAGTAGAGAAAGAAAAAGAAGAGTCTCAGAAAAATAAATTAAAAAAGAAAGGAAGAACAG
AGGAACTGGTGAGATCTGGAGCCGCAGAGAGTGGATAAAAAAGGGTTGGCCACTTGACAA
AGGGTAAATACAGGAGTTTACAATAATGTGCGTGGAACTGTTTTTTTCAGTTGTGGCATT
AGTGCTACCCTATAGATTATATGTTG
>TeaL_234601
CATTTTGCTGGGCAGTGTTGGGAGTGTCAATTTAGTCTGCTGTTAATGGGTACTCTGCTT
GGCCACTGTAGCATCCTGATCTGGAGTTGTAGTGTTGCTGTGATGACGTGATGAAGTTGT
GTTACTGAGCAACAGCTCCTCCACATTTGGGAGGAAGCTCTGCTAATTGATGGTATGGAT
CAGAAATGGGTAGGCTGTAATGAGCAGAAATGGGAAGGATGGTTTGCTGATTTGATGTTT
GCTGCTATGCTGCTTCCTGGGGCTCCTGTTCAGGCTGGTTTGGAGCTCTGTGCTGCTGAT
TGGCTGTTATGATCAGAAATGGGTGGGCTGTTTGGTTGTTCTGCTTCTGTGTTCATCTGG
AATGCAAATGGATTAAGGTGTCTCTGTCATGGAATGTTTCAGTTGATTAATGATAGCAAA
TAGTACGGATAAGTCGTTGCTCATCAGTTTTACTGTCAGTTTGGCTACTACTATCAGTTT
TGGCTTCTATCAGTTTATCTCTCAGTTTGGCTGCTTAGCTCCGAGTTTTAGACTAGTGTA
TCTATCAGTTTTTCTATTAGTTTGTCTTTCTCTTGCTCTCTTTTGTTGGTTCCTCACCAA
CTGGCGG
>TeaL_234602
AAGAGCTTTGGAAAGCTGATGAGGGAGGTACAGACTCAGAAAAACACAAGTGGATCACAA
CCCGGTTATCATTCTCCATGGTTGCAGGAATGAGATTCAGGGCATTAGCATAATAGCAGG
CTGGTGCTTCCCCTTGCATATCAGAGGAAGATGAGATTGGTTCGACGGCACCACCTACTA
ACTCCCCTTTCTAGTTTCTAGCAACAATAGCAATGGATGCTTTAGATTTGTCACGAGTGA
AGGCCACAGCACGATCCAAACTGGTAAGGCAGGATTGGTGGAAAGATTTAAGGCTGCGGG
ATTTGCCTGTTGAAAATTTATCCAGGCTTGGGTAGCCTTTTGGGTAATGAAAACTTGGGT
TTATTGGATTATGATTGAAAACAAAATCATTCCTTGCCTTACAAACATGCCAAGCTATCA
TAGCAATGAAACTAAGCCTCGAAATCTTATCATCCTTTCCTCCCTCATTGTGCATAATAG
CCTCTGTCCATCGTGATATTGAATCAATGAAGTGAGGAGGATCCACCTTGTAGTACAAAT
CGAACCTAAACCAAACCGGTAAGGTCCATGAGCAGCTCCACCGGTTCTGAATCGTTGCAA
CAGATGGGACAACAAAGGTAGGAGTAGTTAAGGTTCCATTTAGACAGAATTCTCTGTAGT
AGCTATGCAATTCTTTCAAGCAAGCCACCAGAAGGGCCTAACTTTAGTCAGTCCAATGAA
GCGGATTCTGAGTTTAAAAAAAAAAAAGAAAAAAAAAAGCACTTTATGGGGGGAACTCTC
AAACTCCAGTTGAGCTTTCAAAGTTTTGGATTACGCTGACATGATGATGAGGCTGAGCCC
ATTTCGGGGCTTTTATGGATGATCTGAAACGTTCACATTTTAAAGTATATCGAGTAAAAT
ATATTTGTAAAAAATTAAATTAATCGGATATCGTTAACCCTTTCATCCACTCACATTTGT
ATCTTCAAAAATAAATGACATTGTGATTTAAAGTATTAAAATAAATACAAATGTGAGTGG
ATGAATAGGTAAACGATATCCGATTAACTTGATTTTTTACAGGTATGTTCTACTTGAT
>TeaL_234603
CAAAAATTCCATTCAACAGTTGGTATCCGAGCAATTGATTTTTGTTCGGAAGTTGATATC
TAAATGGTAAAAATGGTATGCACTGAGATTGAGTGTGGTGTGCAAATAGAATTACACTTG
ACATATTGCCATGCGACGCCAATTACAGAGATTCTTGANNNNNNNNNNNNNNNNNNNNNN
NNAAAGATGTGTACCGTCCAACCAATATTTGGCCTAAAAATTGAAGGTGCAGACATCTTC
AGCCATTGGAGGAGCTTCTTGTTCTCTGAAAGAAGATCAAGGATTGGCATATTGTTGTAC
AGGTCATTTGTTGATTTATTTGGGACAGATTGCTTTGATGACAGTAGAGGAGGGTCTGAA
AATGCATTCTATTCCAATTGAACAGAAAAAGAAGAAAAGAAAAAAAAAA
>TeaL_234604
ACTAAGAAACATACTAAAAGGAAACAAATCCTGAGAATCCTAATTAAAAATCCTTGATCA
CTAAGAAACATACTACAAGAAAACAAATCCTCAGAATCCTAATTAACTATAATTGAAAAG
AGAATAAATAAATAAATAAATACTGATGGCATAGATTAGAAGATACGAAAGAAAATATCC
TGTGCATGTTCCTCATCATTCTCCCTGACTTAGAAAAAGAACTTGCCCCGAGCTCTCCCT
CAAATATTGAACACGACCATGGCAACGAAATAAATATGTTGAGTATGCTAATTGCTTGAT
CTGTGTCCCGTTCTATGAGAACTCACAATTTCAGATAACTGTTAAAGAGATTAATTATTT
AAAAAAAATTGAATTTCCATTAATTGAACTAAAATTCATAACAAGTGTTCCTCTATGATT
GCCAATAATTTTAAACTCTTTAAAATTTAACTCCATGTATTATTTTCTATGTTCAAGATA
TGTCTTAACTTGTTCAACTGAGTCAGCAACCAAGTCAAACTAGATAGTTATATATACACA
CTAGATATTTCTAGGAGAAGGTACATTATAATAATAGAAATATCTCTTATACTAGTAAAA
AAAAATTGCATATATACACTTGTAGAGAGAGAGAGAGAGAGAGAGAGAGGG
>TeaL_234605
TCAAGTGATTGAAACTGAGGTCTCTACATTGACAAAGAGCACGAACATAAGTCCACCAAA
TATAGAATCAATGAACGCTAACTGATAGCATAATAGTTTAGTAAAATTACTAGGCTTGGA
TTTTTATCAGAAGAATCTGGCTATTAACTTCAAAAGAAATAAAACCTCAATGATTGCGAC
GTTATAACGAAGGATGCAGTATGCAGGTATAATAGAATAGTTTTGATACATAACCACCTA
GAGCAAGCAATAACTGATCTTGCTGCACCACCTATCCAAAAAATTGTATTTGAATAGATT
TGAATCCACTTTAGAAAATACTACACCAGTACACCCGAAGATTTTGATCCCTTTATTGGG
CTCTATTTAAGCATCTTAATGACAACTCAACTGATACTTGTTGCTCCTATTTGGAAGTAA
AATCCTGCAACTCAAGTCCACACAATCAACTGATGCTATATTCAAGGACAATAGAAGACA
ATTTGATAAACAAACAACAAATGAAACAATGTCCAATGCCATCTAATGGTAACCAAAACT
AGGTCAGGTACAGATGCCTTGCCAAACCTGTAAATTCAGAGCACCTTTACGACCTATCCC
AGTGATTTTCAAGTTGAAATAAATCTTTCCATACTATTGAATTGAGTTATGATCTTTCAT
ACAGAAGTACAGGTGAAATCCAAGATGTAGTATTAAATAACCTGAATAACATGAGATGAA
ATAAGGCTAATATGTCCTGAAATTATCTGAAAAGTGGGACAAGAAAAGATACATGGAAGA
CATTTCTGCACCCTTCAAAGAAATTTAGAATTCTTGTAAACTCAATAATTGTATGATGTG
CAGCAAGAACACTTATGATAAGACTTTCTACACTAACTCCAGGCATGTAATTCTCCAAAC
CATTAATCAGAGTGACATCTTCAATCGCAAGCATTAAAAAAATGAACACAAGTTCCTTAC
AGAGTTTTCAGTTTTGTTAGATCC
>TeaL_234606
CGCATTAGTTTGATGACATGGTGTAACTGTGATACTTCTCTCATAGAGGAGGAGGTGCAG
TTGATGCTCATTCATCATTCATGACAATTTTTTAGTTTGCTTTGTTCTCTAGCTTTGTTG
AGACTGGTTCTTTTCACCTCCTTAGAGACTTGATGATGTAAAACATAGTAGGAAAAGGGG
GAGAAGAACACAAAACGGCCACAACCTTAACACACTTTTAACATTATTAAACCCAATCTA
AATAACACAAAGCAAAGCCTAATATTTATAGGCCAAAAGCCCTAATTTAATTAGTTAGGA
AACTAGATCTTGTCA
>TeaL_234607
TCCCACCATACTCCGCCAGCCAAAGACAATTGCTTTCCACAGCTTTTTGAAATTCAAATC
CTTGCCCTTAGCCACACCACGTGTCAACCGAACCCTCTATCCCCACTTTCACACACCTCC
CTTGGATGGCTTAGCTTCTTAGTTTCTCTATGCCATATTGAATTCTTGATACTTTCATAC
TTCGAATGTTAGAAGACATGTGGTTTTCAAATGAGAAACTACAAGGCCTACAAATTTTCA
ACATAGAAAGGGGAAATCGCATCTTTTAAGCTAGAGTGTCACCTAAGAAAAGGATTCCTA
AAACTTGAGTGGAAGCAGATTATACTCTATTCCTATGCACAAAGTTCAGATTCAAGCATC
ATAAACCATGTCAAAGGAAATCATTTGCATCATAAACTAAAACTGTAATGGATGGCAGGT
AA
>TeaL_234608
TTTTATCTGTATAGACTTGTTTGTTTCTTGTTATTTTCTCTCTGATTTGCACGATCTCTC
CCGGGCGTCTCTGATTCAATTTCAATGACGATGAACGCCCCAAAGCTCGTGCTAGAATGC
TCGCCGTTCCAGTGTTGCAGTTTAGCCTTTGTACCTTTCTCTTCCGTGGCTCAATTTGTG
TCATTTTGGCGGCTACATCCATTAATTTTTATAGAATTTAATTTTCTTTTTATTTGCCCC
GCCACACCTTTAGCTTTTTTTCAGATCTAAATTATGAAAAAAGGTCTAGTCATGGGGGCA
TAGATCGATCTCTGCGGTGTTAACGTGGGGGTTCAACTCTTTATTATTGTTTTGCCTCTA
AAAACATCCGCTATACTACTCAATTTTCTCGAGAAAATTAGCTGCAAGTAAATTTTGGTT
TTTTTTAGTGTATTATCGGCAATGATTATATTTTATCCGCGCTTCTGAGAGTAATCAATG
AAGCATAAACGGAAACGATGGTTGAATTTCTTGATATGAGCTGACTTCAATTTGTGAGTT
ATGTTTATATTGTTTTTGGATTTATTTTTTGGCTTGCGATTTCGTTATTGGCAGTGAAGA
TCATTCTACAGCTATAAAATGCCAGTTCTGCTTCTGAAAATTCTTGATTGATAAGCTGTT
ACATACTCTGAGCCTTTACATTTTGTGTGCAATCAAAAATTCTGATATCAATAAAATTTT
GTATATTAGTTTTTTTTTTATTTAAAAAAAGATCCATGTATTTGCTTTGAATTTTATTTG
TACATAACAATCATTTGTTAGATTTGTAGTTTGTAATTTTGTTTGACTGCCAGTGATGAT
ATAATCCACTTGTTTGAGGTGTAGTGGAGCCAAGCCCCTGTCTTGACAGGGAGAACCTAC
TTGGTGAAGCTACATTTCATATGACTTTACTGGATTTCACTGAGGCTCATTCTCCCTTTT
TTTTTTTAGTATTTTATTTGCAACAATGTTAGAGGACCACAATTTTTGTGATCACAATGG
CTCAAAACTGTCAAAACGATGTCGTTTTGGGTGCAAAACATGCCAAAACGA
>TeaL_234609
CAAAATACTTAGTTCCCAAACATAACCAAATATGCATCAAATGGTTTCCTGAGAAGTGCA
TAATAGGCAGGGCAAGAAATTTAAACACAAATTGTTCAAGCTTTCTTTTTGCGTTCCGAT
TGCTCCAAACCAAAGCAAAGCCTGTACTTCTTCTTAGCAACCTGGTAGAGGACATTAGAT
GGAGAGTTGCTTCTTGGAATAACATTGAGAATAATCAGACCTCTAGGACTATAATTTGTG
CTTGGGGTTTCTCCCTATAATCTTTCATCGATATATTTCTTTCTGATGTAATTGTTAGCT
TAGGGAATGCCCCGACAAATTCTCACATTTCACCCCCCAAA
>TeaL_234610
AAATTAAGGAAAAAAGGTTGATACAGATTACGTAGCAATATAACTACTGTACTAAATTAC
TGTAATCTTACCAACCATTAACATCCAAATACCAAAAATAGAGTAACACAAAATTATAAA
ATTAAGTAATTCTCATGAGAATCTCAGAAGAGAGGCGAAGTATTACATATCCTTGAAAGT
GCAAATTTAGAAAAAGAAAAATGGACTTGCCACTTCTTTTCTAAGGGTGTATGTTGGCAA
TTTCGTCCCTAGCAATTAATAACGTTTAATGTATCTTTCACATTTCTCAGTCAGTATCAT
AACATGTTTATGTCCCAAATTAACTACAGGTCTCACAAAAACTAATGGCCATATCAATCA
AGTTCTTGTAGTTAATAAACCTATCATATCAAGATAAATTTCTAACAAAATAAATTGAAC
TGAGCCATGCATTTGGTTTACGCACCCCGAGTTGGTTGAACTTTATGT
>TeaL_234611
TTTGGTTTCTGGCTATGTAGGTGCCACACGTGTCTTCTCTTTTGGCACCTAGATATATGG
ACTTGGAGTTATAAAGGGAAGATGTTTTGGAGGCTGATTTGGATTGTAGTATGAAAGAAA
AGCAAATGGTTAAAAAATGCAAACACACCGACACAACAATTTGTAAAAAATGCGAAATCC
GATACGCTTAGGACACATTAAGAATTTAGGCTGTGTTTGGTGGAGCTCTAGAAATGCGAT
TCCAGTCCTTGGTTTGAACGCTGTGTTGGTTTGAGCTCTGGAAACATGATTTGACACCCA
CTTTTGAAAACGCGTGTATCCGGTCATCTTTCTGGTCATCCGGCTATTCGAACAGAAGAG
TGTTGTTTTTTTTTTTTGTGTGCAATTGGCACCCGTTATTTTTCTATATTG
>TeaL_234612
CAATGTTCTTCTCTAGATAATACTGTAATTTTCATTTGTCTTGTCAGATTATCAGAAACC
ACTATTGACTATTGTACTCAGAAAACTTAGCAATTCTATCTCATAAGCATTTGGGTTGAA
ATTCAAGTTTGAACAACCCTTCTGAATGCAGTTCATGCATACACTATACCAGGGATACAA
GAGGTATGCTCAAATTCTTACAGTTTAACCGGCAACTCAATGCATGAACCTAAGGGGTAA
GCTCACAAAAAGTTATATATATATATATATATATCTACATAAATTACATGTATCATCTTG
TAATAAGTACACCAAAAATTTTGTAGACAGTTTGAAAATGAAAAGATGTATATGCATATA
AAGATGCCTTGTCGTTATAGATTGCCATATGGTAATCTCACCAAGTAATGGAGATTATGA
AAGAGAATTGCCATCCAGCAGTAACAACTTGGACAACAAAAACAACAGTAAAGGACGTGA
ATTGCCATAGAACGACTGGATTCAGTATGTCAAACTCAATCATTTGAATGGCATTAGCAA
TCGGCGGAGCATGGTTAAATCTGGTGTTGCTTGACAAAACATATGGCATGTGCCTGGTTA
CAACACTTTGGAAACCACAGTCTATCTCTGAGCCAGTCTTAAAAAATAAATAAATAAATA
AATCTGACATGAAATTTGTAATAAAATAGAAGCAAATACAAAATAAGCAAGTTAGATTTG
CAAGA
>TeaL_234613
CAGCTCGTTATTGTGAACTTATAATGAAGATACAGACATTTCATTTCTATTCTTCTAATG
AAAAGCAAGATTTGAAGAAAGCACAAGTCTTTCTTTAATAGAAGTCAACTGTTTATTTGT
CATTAACAAAAGAAACAAAAGATCTCTTGCCTAAATTGAGGATTACAAATGCACGACCTT
AAACCAAAGGCTCTTATTTTGCTTTTGACATCAATTTGATAACAAAACATGATGCAAGCC
AGGCCTATAGAAAATATCTTGAACCAAAGGATTTTAATTGTTTTAGATTAGACCAAGCCC
TTGTATAATACAAGAGTACAAGGCTACAAGAGATAATTGCCTCAGTAAAGGAATGTAAAT
ATTAAAAAAATTAAAATGTTATAAAGAGGTATGAGGCACCTAA
>TeaL_234614
AAAAAAAAAGCTTTATTGATGTAAGAATCAAGTACAAGTACAAGGTACAAAACAAAATAC
ATCAATAAAGAAAAGGGAAGTGCAAAAGTATCACAATGAGCTAAATCATCCCAATTAGGT
TGGCACCAAAAAGCCAATCCTATCATTTGCTAGTACTCCCAGAATTGGTGAGAAACCAAC
GAGAAAACAGACCAAACACCAACAAAAAGACCAACAGACCACTGCCTACATAACAGCTGA
GTAACTAGAGCAAACACACCAACAACAGAACACACTAGAGTCCATCACAGACCTATATAT
CAGCCAACAAAACAAACAGAACAACATAGACCAACAAAGTAGACTAGTAGCAAAGCTAAA
CAGACCAACAGAGTTGCAGCCTGAGCATAGCTGAGCAGCCAAGAAGCAACAGGCAACAGA
AGCAGACTTAGCACAGCAGACCTCCTTATAAGCCTAGCAGACCTTGACCAATGCAAACTT
GGAACTTTAATAACTTTTAATCCTCAGTAATACCTCAGTTTGCAACTTGAATAACTTTTA
ATCCTCAGTAATACCTCAGTAGCAGAATCAGCACAGAATTAGTAGAATCAGCACAAATAG
ATAGGAAAAATTTGACCTGCAATGTCTGCTGTTTTGACACTGCAGCAGCAGATGACAGAA
CAGATTAACAGAGCAACAAAGCAAGCCACTGAACGCTGCTGCAGACAACAGAACAATATC
ACAACCAAACCATCCCAACAGATGATGAATCACCCACTGAAAGCTGCTGCTGTTGCTCCA
ACTCAGATTAACACACCAACTCAGCCACAGCACACCCACTCAGCCTCCATTCCTGATGCA
GAATTGTACTTGTTGCAGATGTGACACAATATCATTAATAGAGAACACCACAGAGGTTAG
AGAGGCCTTGATCCACAATGTTGCTCTGACCTTAACAAGGTCGCATAGTTCATCCAAGTT
TGGTTAAGAGCCATTGAACACACACTCATTCTGATGCTTCCAAGTAGACCAAAGAATAGC
TTGGGGAAGAACCATTCAAATTTTCTTTTCTAGTTTTTTCATTTTGCAACCAGACCACCA
CAACAGCAGCCCATGCACAGAGCCAGGAAAAACTACTGAAAACCCCACTATCTAACAATG
TTACACCAAAGCAACCACACAAAAGGGCAGAAAAGAAGAACATGGTCCACAGATTCAACC
TCATTTTGACAAAAGACACAAGCAAGATTAACATTACCAGCCAAAATACCAATTCTATGA
AGAAAACTAGCAGTTTTGACCTTTCCAAGCCAAGCCAACCACCAAAAAATTGCACTTTGG
GTGAAGCACAATTGTTCCATAACAGTCCTGCCACATCCAAAGCAGGCCCAAGACTAGCCT
CTCACCAATTGTAAACAAAAGAAATACTGAATAGTCCTGAAAGATCTGCAGCCCATGATA
GCCCATATGGATTATTGTTACAAAGTGTAGGTGCAATTCAAAGTAGAGATGAGAGTCTAA
CCACCACCTCCTCCTCCTCCCAAGCCAGTAATGGCCTTCTGAATCCGATTTCCATCTTTC
AGCTTCACCCCTTCTCTGAAAGTAAGCATTTACCACACCCAGCTTGTCAATAGATAAGGA
AAAGAGCCTAGGAAATTCTTCCTTTAAACAAACATTACCAGCCCACTTGTCCAACCAGAA
ATGTGCCCTCCTTCCATCCCCCAACACAATCACAGAATTATTATGATAGAAATTGTGCAG
ATCAGGTTTAGACAAGACTAAACTTATTATATCAGACCAAAGCTTAGAACCTCTGCCTTC
CAAACTTGGAATCCATCTACCACCCCCAATATTATACTTCCTACAAATCACTTCCTTCCA
TAGAGATTGGTTTTCAGCCCTAAACCTCCACCACCATTTTAATAAGAGACATTCATTCAT
AGTTCTAATCCTCCCCACACCCAAGTCACCAAACTTCTTATTTTTAGTAACCATAACCCA
CTTGACCATGTGCACTTTCCTTCGAAGATCTGATCCAGCCCAAAGGAAAGCTTATTGTAT
TTTCTCAATCTCCTTAACTACCCCAACAGGAATTCTAAATAAAGATAAATAGTAAATAGG
CAAGTTGGACACAACGGACTTGATTAAGGTTAATCTCCCAGCAAAAGATAACAACCTCCT
CTTCCAGGAACATTGTTTTCTCTTAAACTTGTCCAACACTGGTTTCCACGTACTTTTCCT
GCCTGGATTGGCCCCCAAAGGCAACCCCAAATATTTGAGAGGTAACCTCTGGTGAAGACA
ATTAAGTATAGTAGCAAAATCATGCAGCATCCCATTATCCACCCCAATATCGCAAATTAC
ACTCTTATGGTAGTTAATTTTTAGGCCTGATAAGATCTCAAGACATCTTAGGATTCGTTT
GATGTTCACTACTTCCACCATTTCAGCTTCACAAAATAGGATCGTGTCATCCGCTAATTG
TAAGTGAAAGACTTTTAAGCCATTAGATCCCAACTCTACCCCTTTAATTAAGCCTAGGTC
CTTAGCTCTACTCGACAAAATATTTAATCCCTCTGCTGCAACATTAAAGAGGAAAGGTGA
CAATGGATCACCTTGTCTTAATCCCTTTTGTGGATAAAATTCAGATGTCGGTGAGCCATT
AACCAAGACAGAAATCTTAGCAGAAGACACACAAGCTCGAATCTAGCTCACCCATTTACC
ACCAAAGCCAAAGTTTAAGAGCATAGAGAATAAGTACTCCCAATTAACTGAATCAAACGC
CTTTTCAAAGTCCAATTTAAGAACCAAACCTTTACTATTAGATCTTCTCCACCCATCTAC
AATCTCATTTGTTATCAACACCCCATCTAGAATGTTCCTTCCTCCCAAAAGGCTGACTGA
ACCTCACTAATGATCCTGGGCATCACCAATTTAATTCTATTTGATAGCACCTTGGCAAGT
ATTTTATACATAGAACCAATCAAGCTAATTGGCCTATAGTCATTTAAACAAGATGGACTA
TCAGATTTTGGAATTAGAGCTATGAAGGAGCTATTAACACCACTAACAAAACAGGCATTC
TAATGAAACTCACACATGAATTGTAGCACATCAGATTTCACAATTTCCCAACATTTCTTA
AAAAATGCTAAATTGAACCCATCAGGCCCAGGGGCC
>TeaL_234615
CTTCCTTTATATTTCCTCGCTTATCTTTCACTTCATAGAAGATCTTGTAATCTTGCTCAA
TTCATGATTTTTTGATCCACTAAAAAGTGAAATAAGTTTTTGGTAAGTTTATTTTTCTCC
ACTACTGGTGAGTGACCAAAGTTTGTGTATGCAAGGAGTATACAGTATATACTGCTGTTT
TTTGTGTTTAATTCTTTTAAAGACCTTTTTTTTTTTTAATTCTTTTTGGGTGAACATTTT
TCCAAGATAAACTTTTGTTAGTATGTTGAAGTACAAAGTATATGTGCTTTCTGTTTAAGA
AGTTTCTCATTATTAGAAAAGCACATATAGGTTGAACTAATTTCAGAAGCTTGAACAATG
AAAAGACCTTTGCATTTGGTGAACCATTGTTCTTCTGCTATTGATTTGCTCTTACAATTT
GGGGGAGAAAGTATTGAACTAAAGGGTGTTCGCTTCACCTGCACCAACTCCTACAGGCAT
GGTGCATGGAGCGGTCCAATTTTGGTTGGTGAAATGGATAGAGCTCGGATGACTTCTATT
GTGACCCTTCCAGTGCAAAGTTGTGTGAGAGTTTTGTATCTATGGAAAGAGTTGACTAGC
ATCTGACTTACCCAAAGAAAAAAGATAGAGAAAGAGAGAGAAGGAAATAAAAGTTGCCTA
AGACTAGAGTTTTAGATTGATGGTGTATTTGCACTTCAAAAAGCTTAGATAAGTTGTGTA
ATCCAGGGTTTATCATGGATTAATCTGGAGCAATTTGGTGATTGTGCAAATCTTATCTCA
GATTTTCATTGTAGGAATAACAAATGATGGTTTTACTATTATTATTTTTTTCCCCTTGAT
AACTAACAAATGATGCTTCTAGATAT
>TeaL_234616
TGCCAGTTAGAAGGCTGAGTTAGCTCTGATAGTGGTAAAAGGACATACCCTCCTGCAGGC
CAAAGCAGCTTGTTCTGTAAACTTTGAGCAACAGAACTACACAATCATCACAAGCCAGTG
TAAAGGACCCAATTACCAAGCCACTCCATGTTGTAATGCCCTCAAGCAATTCGCATGCCC
TTTCGCAGATCAGATCAATGACGAGAAAAGTGATTGTGCTACAACCATGTTCAGTTACAT
AAACATCTACGGGAAATACCCACCTGCACTGTTTGCCAGTTTGTGCCGTGAAGGGAAGGA
TGGTCTCAATTGCTCTGCTGCTGAAACTGAAGCTGCCAAAAATGCTATCGCCAAAAGTGG
TGTTCCACCAAAATGTACTCAATCCCTCATGCTGATGCTCACAGCTGGATTCTTGATGTC
ACTATTCGTGTTGTTTTGAAGGATGATTTTCCATCGAAAACTAGTGTGCCTGTATCAATC
TGCTCATTCTTTTTGCAGGGTTTTCTTTTTCTTTTTTTCATGAAATTGTGATTGCATCAA
AG
>TeaL_234617
TTTTGATACCATAACAGAAATTGAAATTCTTTCTCATTAACTTTCAATGAAGTCTTACAG
TCATTTATACTTAACAATGCTAACTGATTCTGTTACACCAGCACATCTAACTAACTCCAC
TTTCATAACCATATCTATTCTTGCTAACTAATCTTGGTCCAGGTGGTCTAACATAACTGC
CTTGCACATGATTGGGATGAGGCTGACACTTCTCTTGTGGCTGCAGTTGCAGCTGAGGCT
GCGGCCCAGTCTGCTGTTGTGAAGACTGCAGCTTGAGCTGTGGCTGTGATGGTGACTTGA
GCTGTGGCTTTGATGCTATTATCCTATGTTCCTCAATACTCCTTTTCTTCTTAGCTCTCC
AGC
>TeaL_234618
GTTGGACTATGTTCGGAGGATGCTTTATGTTGAATTTGTAACCGGTCGTAGTCATACTTT
TGATGAGGCCACTATAAGATTGTCCATTCATACTATACCAGTTAGCTCAATTGTATACCA
TTGTCTTCATAAAATTTTGGTTATTACTTTCAGTAAATCTATTAATTCCCACTTTTCTTT
AAATTTGGGCAACATGCTATTTTTTCTGCAATAGAAATTATCCCTTTTAGTATCTGTCCT
GTTTAAGTATTGATTAGATTCGTGACTTGATCCCCCTAATCACATCAATCCTTCGTAACC
CCCCTAATTCTCAAGATCTCAGAATGACTCTTATGTTTTCCAGTCAACATATTACAAAAT
CAAGGGACAGCCAGGGGACTTAAG
>TeaL_234619
GTCGAATATATGGATGCACACCATTTCTCGGTTGAGGCCTTACCCAATCAATAGACATCA
TTGTAACAGCTTTTAACACATTCTTGAAGTATTTTGAAATAGTCTCGCCAGAATGTTGAA
ATCTTTCTTGGACATTTCTGTTTCGAATGTCACCGCCAACAATATACAAAAATATTGCAA
CCTGCTCCTGAACCGAGACTTTTTGTCCAGTTTCAAGGCCATACTTTGTATGTAACAAAT
CACACAATTGATAAAATACCTCTCTTTCCATTCGAAAATTTTCAAATATTCTTGTCCGAT
TCCCTTCTTGTAATTCTACCATCCACTTCCCTCCTGTTAAACTAGATGTCCTACATGGTT
CTTTTATCAAATAATTTGTCGCATATGTCACTGCAACTGTTGCCGCCGTAGCTAAGAGCA
TATTATTATTTTGTTGGGTTTGCGATGTGTTGCCTTAATCTTCAGTATCTTCATCATCAT
GGTCATCATTCCATTGATTTTCATCACTGTTACTCATCTTTAAAATACCTAATTAATTAA
AGGTTTAGTTACTATTCAATTCAAACAAAAATAGGGTGAGATCAAGAGGGGGCCATATTC
CTTACGTGGCAGTACCATATTTACATATTATAACAAACCTTACATGTATTTATGTAATCA
CTGCTCTTCCATTTATTGGACTAAACATATGGAGAATAGGAATATGCCTCTGTTTTTTTA
AATTATTTTATTATAATAGTATTGCTTTTTCACAAAGAAAAGAGATATATATTTTTTCAA
CATACAAGTTTATAGTAGTACTGCTTTTGCAACATACAAGTTTTTTCTTGAATAAGTGCT
AGTACCTTTCTTGTTGATCTGCACTGACCAGGCTTTTAAGGGTAACACTACAAACGAAGA
AAAAAGCACCTTTACACATCAACATAAGCCATATGTGTTTGGTTCTGCAACTAAAATGCT
TAAAACAAGGAAAACATTAAGAAGATATTTCCCTTGATATACAAGCTGTAAAATGTCAAT
AAGTATTCAAGGTTTACTTTGTGGAAATGTGTTCATAATTCACAACCTTATAGCTGTAAA
ATGTTAGTAACTCTTTTCACGTTTCCATACACCTAGAACCACAAAATGTATAATGTGAAG
ACCTAAAAAGAGAGAGCATAAACAACTCTGAAATCATCCATATAAGATATAGATACAGAC
ATTGTCCACTAAAAAATGATGATAAAAAATGAATGCAGATACAGACATTGTCCACTAATT
TATTCATTTCTCCACCAATAGATACCATTTTAAAGAGATATCCAGGGATGCATTCCAGTA
TTACAAAAACAAGGACATAAACCATAGTGTGCACGATGGTTTACAGAATAAACAGATTAG
TCTCAACAAGAAATATAGTCACTACATGTTGAATCTGAGAAATATAGATGTGTCCTACCA
TTATAGCTCAGAACCATGATTCTAACAAAGTGGAGCCCAACTAAGAGACAATAGCCAAAA
ATTATAAATGCACATGCTGAAACTTGTTTCAATCACAAATAATCAACCAACTACCAATCA
ACAATCCAACTATTAACTCGGTAGTAACACTATGCTTAAGATGCATAATCAGTTCACCCA
AAGGAGTAGTACAAGAAAATAAATAAAGGAAAAAAATGGAAAAGAAAAAAAAGAGGAAAG
CTAAAGTTCAAATTTCATATCCATATATTTTGGGGGGACACTGCAAGAAAATCATGATAC
AGTACATTGCAAATTTGATATCCATTTAAAGTGGGGCCAATTTGCATCAAGAAAAAAAAA
TGACATAAGACTTCAGAAAGAACTGACTGAGGAGTTTCTCTGTGCTAAAATTTAGCCTTG
AAAATATATTTGTTCTCTACTTCCAAGTAAAAAACATGAGTCCCAAAATTGGAAATTGAT
AACCTTTTGTCATTTTTCTCAATGTAAACCATTATGGTAAAAACACAGCTAAATCCATTC
AATCAAGAGTGCAAGAGCCATCAAACCACAATCAAAAGCCGTTTCATTATCAAAATCACA
AAAATCCATTTCATTATGGCTCTATGCTAGATAAACAACACGGAGTGCATTTTGCAAATA
GCTGTGCCAATGATATACCTAACTCAGAACAGTTAAAAATTCATATTAAGAGAGATAAAA
ACAAGCTATTGTATTCACCCCAATGTTCTAATGCAACAAAAAAGGTACGTGGAACAGTTG
TCCGCAGTTTTGTATGGTAGATTGCAACTTCAACAGTCATTTGCTTCAAATAATTATTTA
ATTTCCACTCAAGTACGCATCTTAAAGCACCAAATCACACCCATTTTTTTCCCTAATATG
GAAAACATTTCTGAAGTGAAATAAAGATCCTCTCCATTTCCAAAAATCCACCTTTTATGA
ACGCAAATCTGAAAGCAAAATTAACCTGAAGTATTTTTAATACCTTAAAAAACGAGCTTC
AATTCAATGAACAAACAACATATCTCAAATCATGAAAAACAATCGTAACTTTAATCAGCT
TAATAAAATCAACAACAACGAAAATACCTTTATAATCCTCTTTCTGAGA
>TeaL_234620
GAATTCAATTGGAGATGGTTTGCCCAGATTTGCTCGATGGGACATGGTGAAGAAACTAAA
TCCCAGGTGTGCAGATTGTTATGCCCAGGTGCCAAAAACAAACTCCAAATAAACAATCAC
ACAAGAAAACAAGAAGATTTATGTGGTTCGGCAATGCGCCTACGTCCACAATAGCGGATT
TCACTATTTGAGGAGAAAAATTACAACTTGTTTCTGTCTTTCTCAACCACACCTCTCCCA
TTCTTTTCTATTACTCTTTGCTCACACTTTTTGGACACTACTTGCACCCTTATTTATACA
GCAATTCTTGGCAACAAATTTGTACTTTGAAGTGTTGGCAAATTGCCAACTTGTTCTTTG
CACTGCAAGTTGTCGCTGCAATTTGCCAACTTGCTTAGCTTCTGGAACAACAACTTATCC
ACTTGCTTGGCTTGAAGAAATCGTCGTTGAAGGTTGAATTCGATGGTTGGATACGCCCAC
TAGATACATGGCTAGAATGGGCCGATAACATG
>TeaL_234621
TGCAAGCAGCACAAACTCCAGTGGATGAAATGATGAGACACACGTAAGTCACTTCGGTTC
CTATTAATGAGTTAATCACTTCGCCCTCTTGCTTTAGCTACTTACTTAGGAACTAGCTTC
ACACCTCCCCCAAGAACTCAAAGGTGGCCCAGTACATCTAATGGCATCACAAACCTATTA
TTGCCTCAATTTCCTTGGCCTAAAGGGCCATGGTCCTCCAAGAAGCTAGCTGTGGAGGGT
ACACCTTCACATAGTTGTTAGCAGGTCTTGTTCATTAACGGAATTATCCAAGCAAATCAC
TCCAACTAAGAATAGCCATACACCACTACCTATAGAATCAAGAGAGAGGTGCGAGAGAGC
CTTCTTAAGAAAATTCTGACCCCTAGGAGTTGGCCTATAGACGACCCTCAATTTGATTTC
ATTTACCAGAAAAGGCAAGTGATATAGCTGAAGATTATCTTTTGTGGTTCCATAATTCCT
GATTTTTATTTTTTATTTTTCATTTGGCAGATATGTTGATCCAAATGATCCGAC
>TeaL_234622
TTAGAAGGGTCCAAAACCATAAATAAAATATTAAATTTCAGGTGTAGAGATGGTTTCCAA
ATAGTTATTTTCACTATTCAATATTAGATGTATCTTCTTTCTTAGGTGCCTCGTACCTAG
AAAATGTTGAGTTTGGATATGTATTTTTTAAACACTATTTACTTACAGAATGTTGACTGG
ATATGTATTTAAACACCGTTTTCCAATTTGTTGGTTTGATTGTTTGTCTTTTAAAGGATC
CAAAATCATAAATAGAATATTACATTTCATGAGTGGAGATGGTTCAAGTTAGTTATGTTC
ACTACTCAATATTAGATGCATCTTCTTCCTTAGGTGCCTCATACCTCTTTATAACATATT
CATTTTTTTCAAATT
>TeaL_234623
ACATTGACTTCCTCAAAAAATCCTAGGACAAAGTAGGTCCAAAAGTAAGTGAAAGCGAGA
AGACAAGCCTAACACAAAGCTAAAAAATATACCTTTGATACAGCACGATACAACGTTACA
TAAGAAACATTTATAGTCTTATTTTTACGGGTTAATTACAACATAGTGAAAGAGAAAAAA
AAATTACAAAAAATGTGGGGTGCAAGTGATTTTGTCATGAGGTACAAGTGAAAAGCCGTC
TCCATGTTTGTGTTAAAAAAAATAAAATAAAATTTCCCAATAATCCAATCTAACAATAAA
GCAAAAAACCAGGAAAAGAATTCTCCAGTTTTGGATCACAAAAGATGCAAATTATAGCAT
CCCACATACCAATTGAAAAACCCTAATCAGTAGAAGACTGAGCAATCCGAATCCTGAAAC
CAAATGGCAGATCATATGTATATATAGACACAAAAGCATGAGAAGAATCAAAATGAAGGG
TTTTGAAGGGTCTCTTACCTGCTGTCCAATCTCATCAGCAT
>TeaL_234624
GTGTAAGCCAAAGAGGTAATCCAATTCCTCATCTCACTAACTCATAATCTAGGTTTAATT
GCCAATGCATATCTATATATATAGACTGGTAACTCTGGGTTGTAGAAAAAGATGTTGTAA
AACTGCCTACAAATTTTGTGATTTTCATTTGTCAACAAAAACCCATTACAAAAGCATGTC
GTAACTACATATATACCTTGCTGGGCTTAAATCTTTCCTAGAAGAGTGTTAGTTTCTATT
TTTAAGAATTGTTCATATGGATGCTCAAGGTTTTGGAGAAGATCGGAAAAAATCCCGAGT
AAATTAGGTTAAAATCTGAATGGTACCATAGTAGCACTTTTTTCTTTGTAAGAATGTGCC
GATTTTCATACATGAGCAGCTGTGTTAGAGTATTGCAGTTCAAACCAAAAAGTTAGACCC
ACTTTCTAGAGGCAGTGATATGTCAAAGAAGATAATTGGTTGATAATTTAATATTCTCTG
ATGATTGGTTTATGACCCCACCCGTTATACAAATTACAAATATTCAAAACCTTAAAA
>TeaL_234625
ACTCTACCTATCAACATATTCTATAAGAAAACATATTTACCTTTGTCATCGGAATCCCCA
GAATTTTTTTTTAATTTTTATTTTTTATGTATGATCTACATGTTGTGATTTAAAAAATTA
ATGAAAAATACTCAATCTTTCGTGTTCTTATTACGGTTAAATGATCCTCTTCAAATAATT
TGTCCCACCGAAGGATAGTTTTGCATTATTGAAATAAGACTCCCGGTGGACTCCACGGAT
GCACAAACATCATCATGGTCCAAATTGAAAATAATCTTGTTGATTTGATTAGGAATTAAT
TAATTAAGACATAATTATTTATCACCTCACTGTGAATAATTTATTGATAATATTTCGGGA
GTCTCCCTCAACATTTAAAAAAAAAAAAAAAACAAAGTCAATTTAAACAAGACCACCCCC
AAAAAAAAAAAAAAAAAAAAAAAACATGTAGAAGAACACCAAAGTGGCACCGTTTGGCCA
TACAGCAAATCTTGGTGCACAGCATGTACCCCTCCATTTAATTAATAGTAGTGCTTTCAC
ATACTTGTAATATATATGTCAGCAATGATTCAGATCACTAATTTTGGTACTCTAATGAAG
CACTAATGACATGGTAATGAACAAAAAAAATAAAATAAAAACAA
>TeaL_234626
CATTTTTTTTCAAATTGGCCAACCATGCGGGTAATTGCCTTGCCATCTAGCTAGCATGCT
ACAAATGATAACAATTACATGGATCACCTTTGCCCTTTCTCTCTTTAGGAAGATAATAAG
TATTCTTCAAATCTTCAATCACATCAGCATTGAATCGAAAAAGGGACAATCTGGCAAGCA
AACTCAACCAACCCAGATAAAAATACTGCAATTTAAATAATCCTTTGAATTATAACAACC
AAAAGGAAAGGTCTAAAGTCTAAACTTCACCAAACCCACATAGACAAATTGGCTTTTACT
TTCAAGCTTTAATTTCAAAACCCCATAATCAATCACGTCTAAGTTTTTCCATGGCTAAAT
TTAATAGTTCTGCAAATTCCAAATAAAGAGAAGTACAATAACATTCAAATTTCCCAAAAT
CCAATTGAATTACCCCAATATTCACACAATTTCA
>TeaL_234627
ATTTAGAATTCCTATGAATAAGCCTGTGTGTAATAGGTTTTAGAAGACTTGGGAAAAAAG
TCATTTTGATTTTGCTACATTTGCTGCTGAAGCCAAACTCCTTAGGTGCTGATAAGGTGA
CTCTTGCTACGTTTGGTGCTAAAGCCAAACTCTGTAGGTGCTGAAGCCTAAGGTCTTCTC
CTATATTCTCTTTCTTTCTTATTGTCCTACATCACTATTGATTACCTAATTGATTTCCTT
CTTGTTCCTCTTTCTCATCTACCTGGCTCTCTTCTGCATCCTCCTATCTTCCTATCCTCG
TGACAGTAATTTTTTTTTTTTTTTTTT
>TeaL_234628
AAGGACAGGCCTTCTAAATACACAAAAGTCAGGGAAATCATGACTGATCAGCATAAGTTG
ATAACAGTGACATCCAATACCAACATTCTTCATGCAATGCAGCTTATGACAGAGAATCAC
ATTCGGCATGTTCCTGTAATAGATGAAAACATTGTTGGGATGATTTCAGTTGTTGATGTT
GTGCGAGCGGTGGTAGAGCAGCAGAGCGGGGAAGTGAAGAGGCTGAATGAGTTCATTAAG
GGAGGATATTCTAAAAATCTTTGACAACATTCTGTTTCGACAATCACTTCACGCCATCAG
CCTTTCAATTCTAATTTATAGCACAAAACATATGTATTATGCACACATGAAAACATTAAT
GACAATCAAAAAAAGTTGAAGTACTTATTTGATGTCATGGTGCCTCAGTCTTGATAGTTG
AACGTAACTGTGAAAAATTACAAGCAGGAAACCAAAAATACTATGTTCACGGTGTTCTAT
CTCCTCATATGAAGTAACAACATTTGATGCTTAATTTAACCACCAGGTCCTTGTAGATAT
GAACAATAGAAACTGCAGAAACAATGCAGAATTAACAAACATGTTTGGATTTCAACAAAA
CAGAACAAAAGCAAAAAACCAAACACATGGAATCTATTTCTTAGAAAATCAAATGCCAGA
AAACATAGATAACAATCAATGAAAGTCAAAAGTACTTATTTATTGTCATGGTGCCTCAGT
CTAACACTAGCACATATAAGCAACAATATGGGCTCATGGTGTTCAATCTCCTCACAGGAA
GAAACAATGCAAAATTAACAAA
>TeaL_234629
TCAAGCAGATGATTCTATTTTCAGGTCTGATTTCATCTTTGTTATTGTTTTTGTGTAGAA
AATAATTTTCTTTAGACCTGTAACTACAGAATTTGGGAAACCTAAGGAGCTGTGTTCACT
TGTTGATGCCATTGTTCTTCAATTCTGTATATGAAAAAGCTTGGACTCTATTTTATTAAT
TGTGTTGCACGATCTGATATAAATTGTCATCTGCATCTTTGTTTTTTCTTGATTCTGTTT
GTTTTTTACTATGAACTTAGATATTTGGTATGTTTCAAAAAGTTTTAAATCCTTTTATCT
TTGTGCATATTCCTTGCTGAATGAATATTGGAACTGATCAACTTGGCATGCAGTTGGGGG
AAATATGTGAAGGAATAAAAAACTTGGTGCAGTAATTCAGGGCTAGTTCTTTTAGTTAAT
GTCGAATTTTGTTGAAATATTATATTAATGCGAGCAGTTGCTTTAGTAAAACTATGTGCT
TTTGCATGAGCACATAGTTCTGCAGGTATTTACTAATTTATATTCTTTTTTCCTTGGCCA
TTGTATATGGAAATATAGTTAATTAAATCCAAGGGCGAGGTTTCTTGTGTTCATTGCCAG
GGTCGTAAGCCAAACTGGTAGAATCCATATC
>TeaL_234630
AATCCTTAAAGTATGAATTCTTTATCATTTTAGTCCCTTAATTTTAATTTTATCATTTTG
GTTCTCAAAAGTTATCAATTTGAGTCAGATTGGTCCAATTCCAAACGGTTGCATAAATCA
TTAATGAAATAATTATAATTTCAATTAGGATCGCTAAAGTATATGTTTTGTGTCATTTTA
GTCCCTAAAGTATTAATTTTGTCAATTTCGTCCTTGAATATTGTAAGGTTATATTTTATT
TTCTTCATCAATGTTTCAAGACCAAATTGACAAAATTAAAAACTTTACAAACCAAAGTAT
ACAAAACACATACTTTAAGAACCATGTGTGGATTTTATTACCATTCCGTTAACTATTTAG
ACGGTCTGTTTAGAATTGGACCAAATGGACTCAAATTTAAAATTTTAAGGACGAAATTGA
CAAAATTGAAACTTGAAGTTCCAAAGTGACAAGAAATGCATACTTTAAGGACAAAATGTA
TTGTATCCTCAAAAAAATTGGACAAACTCTGAAAAAGAAATTAGTTTTCACAACGAGTCT
CAGTAACAAGCCCTTGCCTGGCAATGAGGTTGAGATTCT
>TeaL_234631
GAGAAATGCATTGCTGCATCAGTTTACCACAAAGAAGACTTGAATGTTGACATTAGTTCC
TTCAAATTTCTTTGTTTGATTGAATGAAGCTTGAAACAGGAAATTAGGAGGAAATTAGAT
GAAGATGGACCAACCCTTTTGATGATGAACAACTTTTTTTGCTTTTTGTTTTTTGTTTTT
GGGAAAGGTGATCTGGTGAAAGGTGCTGCTTTCCCCGGACACTGTTGGTGGTAGGGCTCT
AGAGGGTCAAGAGTGTTGAAATTATCTAATGTCATATTTGAAGGTTGGTTTTTCCTCAGG
TCAATGCACCAAGATGTTGATAGTTGATGTTGATAGTTGAGGAATTTGACCACAACCAGA
TTCTTCTTGTCCTTGCCCTGCTATGGGTTGTGGTGTTGGTAAATCCATGTATTGTATTTG
TGAGATGATGCACTGTCATTGCTTGTAAGCCCTGAAGTCCGAAAATTATGGGGTGGAGGG
CACTGAAAGCATAAAGCTACATCAATCAAATAGAGGCCGATGGAAAATGTAGAGTAGTTG
TTGCCCGGGGCTAGGGGAAAAAGATCACATGCGGCGCCCACG
>TeaL_234632
CATCATCCGTTGCATCCAACACCTGAATTAATGTTAAAGAGTCATAGAAACAGCCATATC
ACAAATGAATTTTCTTGAAAAATAGATGATCAACACATAATATTTGTATTATCCACAATG
CAAATCAAAGTTTTTGTTATAATTTTGTACCACAGAGCCTAATCCCAAAAACCGAGAACA
ATTCATCATATCCTATCTATTAATTCTTGACCACATATTTATATGGAAGAAAAAGGCTTA
TAATGATCCAACCAGACTGCAATGATGAAGAACGAAGCTGTGATACTTGAGTGGGCAAGG
GAGATATTCATATACAATACTCAGAAGCAAAGACTAAGAGCCAATATGGTGGGGGGACGG
TTAAACCAACAGCCATGTAAACTGAGCTTTGCACTTAGCACAGATATACAGTAGACAGTT
AATCATATAAAGCCTGTAGAACACCATGCATGCCACACACAAAAAAAAACTGGTTAAAAA
>TeaL_234633
TTATCCTTGTTCCTTTTTTGATTTATCAATAAAATCTTTTGTTGGTGATCAAAAAAAATA
AAAATAAAATAATACCCACTGCAATAGTATGACATACAAAAATTTCCTTTCGGGGATATC
AAGATACAACTAAAGTCTTCTTAACCAAGGTCGTGACCATGTAAAGGACCTCAAGAGGTC
ACTTGCCTACTACCATGTAGTGCTCAAGGCCTGTGTAAAATATACTTAAAAATAAAATTT
ACTTTACATCCTCATTTGATTGGTGTTAACCGGAGAACAAGAGGCTTTGAAAATGTATCT
GAAACAAATATTGAGACATTACTGTAAAAAAAAATAACAAAAAATGGATTGTATATGAAT
ATTGAGAAACGGTGCTGTAAAAAACAAATAAATAAATAAATAAACTGAAACTGAAACAAA
TTCATAGTTATTCAAAGCTAGAGTGAATGGATTGTACATGAATATCGAGAAATTATTTTT
TTTTTTAAATACAGAAGAACAGGTTAACAAAGGCAGAATCAACACAAAATATTTGAAAGA
AATCATGTATAAACCCCCAAATTAAAACCCTAATTTTTACCCAAGAATAGATTTGAAATA
AATCA
>TeaL_234634
TGCAAGGTAGCTGATTTTTTAATTCAAGGTCTGTTTGTTTCTGAGGAAAATATATTCCCG
GAAAATTTCCACCTCTCGTACTCAATTGACATAGATGGTGTCTTTGAAAGAAAGTTTCTT
TGTAGATGGATTGAAGATACATAGCAAATTCTGGAATTTTGTTTTTGTCTTTCTCATTAA
TTCATGGCACAGCATTGAATGTGAAACCCTAAAGATCGGATGTGTATATGTTAAAAATAT
GGTGATTGGTTGGGCTATTCATGTAAAACTTGTCGTTTGGCTTGGTAATGCTTGTGGGTC
TTATATAATTTGAGGTTATTAGGGCTTATACGAGTCCAACTTTGTGTTTTTGTTTGCACC
AATCTCATATGATAATTCTTTGAGGTCTTATAAATCTATATTTTCTTGATTTGCTAAGCT
TTATTTTCCCTCTCTGTCTCATAATGTTTTTGCTCAATTCATTTTTTGTTTTTGCTTGGA
AATTTGTGGTTCCTAGGAATTTGAATGTATTTACTCTGTCTGGTTGGTGGGAGCAAGATA
GAACTCCAACTTTCGATTGTGATTTATATTTTCATATGCTTTTCTGAACACAATATCTGG
AATTTTTTGGTAAATTTTGTAAGTGGAATTTCGTATGGGCGGGGAAAGTCACTGTAGTTT
TAAAAAATTGAAAAATGCAAGAAGAAAAATTCAAAGTTTTTCAATCATAAAGTTCAGTGT
TAGTGACTGAATAGGATGGAAACCTCTCCACTAGGCCTAGCAAGATTGTGTTTTATTATC
TGATCAATTTAAAATTGTGTTGAGGNCACTAGGCCTAGCAAGATTGTGTTTTATTATCTG
ATCAATTTAAAATTGTGTTGAGTTTATGCGGTCCATTAAAAATCAAAACAACATAAAGAA
TTGAAAGTTTGGATGCACTAACATAAAGAACTGGGGGAAACCTGGGTAAGCTCATGCAAA
GTTTCTTTTAAGGCCAGTATCTTCTGTGAAGATGCACTAAATAAAATACAAGCAACAAAC
AAGTCAAGAAGCTACTCTATGTAAAAAAAATTAAAATAAATAACAATAATAATAATCTAT
GAGAGAAAAACTTATACTATTTAATAACCTCCTAATTTGTCATTATCTGAAATTCCCAAG
TGTTAAATAATCTCATGTTGAATGGCAAGGAGGAATTAAATTCTTTGTTTAATCTAGGTT
TGCTCTTCAATTGTAATAACGTCAATCAATATTGTTGGCCTATATTTGTATTGCATCTTA
CTTTCTTGTGCATCTTGTTTTACAGAATGAACGCAATAAAATTCGGG
>TeaL_234635
ACGGTTGCAAGACAAACATTATAAAAATAATAATAACAGTTACCTTCAATGTAACAGGAA
ATGTACTAACATTTATAGGTGCAAAATCCTCAAAATAATAGTGGACCCCCATGAAGCAGC
AGTTAATGTCAGAATTTCAAACTAGGAAGTTGTGAATACCCCAAACTATGAATCATTCAA
CAATATATGACATTTGGCAAAAATAATATAGTTTCATAACTAGAACAGAAAAATTACACC
AGATAGTTCAGAATCATTTGATTAATCCCATTTTATGAGCACAGGTTATGCAGTTTAAGC
CACATGCAGTATGCTACAAGTACCTACAAGTACCAAAGGTTGATTGCTGACATTGTGGAA
ACAGGAGCCCGGACACAATGGTTTCATTTTTGTCAAACTTTAGTGTCTATTATGATGCAG
GGACAGAACATACCTTTGTGTCAAGCTGCATCTCCC
>TeaL_234636
GGGTTGACTTTTCAGTTGACTTTTGGCATTTTTTGCTCGTTTTACACATTTTTGGCCATT
TTTACACTCTTTCTGAGATAGCTGACGACATTCCACAAGGTGGGAGTCCCCCAGAGATGG
ACGTGGACCCCGAGGTCGAGCTCCTACCTCTTCGCATCCAGCCGTTCGATACACGTGTTG
CCTCCCGACGGCATCCGCCACTTCAGGAGCTATGCGCGAGGCGCGCCACTGGAGCTTTTG
TTGCGCGAGCCAGAGTCACATCTGTCTTACGGCGCCGCTGAGGAGATTCCCATGCCTTTC
GGGGGTATGGGAATATCGTCGCTCGAGGATGGTATATGTAGCTACCCGATGCGGTTCGCC
ATATTGTCGACCAGGCCGGCTTTGGGACCTTCTGCATGAGACTCTCGCGCCTCACTGCGA
GCAGGCCCCTTCTTGCTGCTTTGGTGGAGAGGTGGTGGGACAC
>TeaL_234637
GTACCATCTCTTGGTTTTCTCTCATCACTCAACACTTTATCCCTAAGGATGAACAATTTG
AATGGATTAGTTGATATAGGAGAATTCTGCAATATGAACTTAAAGGAGTTGGATTTGAGT
GAGAATTCAATAGAAGATATAAAAGGTTTTGAACGACTATCTGTGTTAGGCAAGCTGGAG
CTACTTAGATTGGATTGGAATTCATTCAATAATAGCATCCTACCATCTCTTGGTGTGCTC
TCATCACTCAAGACTTTATCCCTATCTAAAAACAATTTGAATGGATCAATTGATATAGGA
GAACTCCATAATATGAGCAACTTAGAGGAGCTGGATTTGAGTCAGAATTCAA
>TeaL_234638
CAAACTTTCAGCAGTCATCGTCCAGTCCACAGAAAGTAAAATTTAAGTGTTTCTCAACTT
AAGAGGCTAGGAAAACGCAGTATATAAGTTTAAAGAAACATGAATCATGTACAAGTGACA
AGTGCGAAGTAAGCTAGGATTACATAGAATACTGTGATGACATCCAACAGACATAACTAA
AAAAATCAAGGACCACATTTATCACATTAGCAGTGTAGTGGCATTACAAGGTGGCCCCCA
ATATTGCTTGCTGCAATGACTAACCAAATCTCAAGCTGGAAATAAACTATAAATTGTATC
CTTGGCCATCCACAATCACCTTGGAGTATTTAGCAAAGGAAAGGAATACTGACTGATATA
AATTTTAACAAGTGAAGATTGGCA
>TeaL_234639
CCTTTCTTTTCCCAATGTTTTTTTCCTTTTTTTCCCCTCAATTAACTTTGTTCTAATTGT
CCACATCTGAGATGTTCATGTCTTGGCTAGTTCTGAAAATTTATACTATGATAAATTCAA
AACTGTGCTCCATCATCAAATCATCAACTCAAATCCATTCAGGTCCCTAACCAAATTTGC
AGACTTAAGAGCTCACCTTCATCATTCTCATTGGATCAAGCTTGTTTGAGTTTGAGTTTG
AGTTTGATAGAGAAGTGCTGCTGTTGGAACTAAACTCACTTAAAATTTGAGTGTGGAAAG
TCGGTTTCTGATTAAATCAAAATATCCAATTTCTGTCAATGTCCTCTGTCTCCATCTGAA
CTAGTGTGTCATGCTGATCT
>TeaL_234640
CTGACACTCTTATGCATATATGGAGGAGCTAATACAAGGATTTACAAGTTTACTGGCAAT
GACTTCTTGCCAAACTAGACCTGGAATAAACTACTTGTAAATTTGAAAACATTAACAGGA
CAGTACACCATATCAAACCCTACTATAGTTTTTGAACATAAGAGTGCAGATTCAGGCAGA
TCACCTATACTTTACACCTAATTGTGGTTACCCTAGTCAGAAGAGAAAAACCTGTGTGAG
CCCCATAGAATAGAGTTTGACAAATGATACGTGCTTATGGGTTAGCTTACTGGAGAACTT
CATTAATTTAATGATAAAACAGGCCAAAACATTCCCACAACTCTATCACTATTTGTTAAC
CATTACAAATAATTTATCCAGTTACTGCAAAAACTAAAAAAGATTGTTATACATGTATCT
TCACTTTCGATCGATAAAAGAAATCCATGGGCCAATTCTTCAAAGGTGTGCTAACACGCG
TCAACATGGACATGTGAGCTGACACATGTCATGTAATAACCCGACCCTCGTACA
>TeaL_234641
ATATATATATATATATAAAGAAAAGAACATTTCTATTTGCTCTTGCCTTCCTTCTTAGAA
CTTCCACTTCATTTTTTTTAAATTTTGTCCCAACCTATAATTTCACTTTTACCCTCATTC
CTAATCTTCGAACCTTAATTTTTTAAACCCTAATCCTAACCTTAACCTTAATCACCTCTT
ACTATCATCTCCCACCACCTTTCATCGCCGCAACCACCACTTCGTCCGTCGCAACTAGCC
ACCGCCTCCAACGACAAGCACTCTTAGTCCCTACTCCACCATCGCAGCCCTAGTTCATTT
TCTTCATCTTCTTCTTCCGCAGAT
>TeaL_234642
ATGGGACTTAAGGCTTAGTTTGGTTTGGTATTTGTTGGCTTCTAAGTTCAGTCAACAAGG
CCTACAAGTTTTATTGTTTAAAGAAACAGCTTTTAATGGATGTACAATGCTAGAATTCCA
TAGAAAGATAGAATATGTATCAGCTCTCTCATCCACCATATTGCCTAGGCTACCACTTTA
GCTTCATAGACAAACCAACACAGCACCAAAATCAGGTTTGTCAACTTACATTACAGCAAC
ATATATCTGAAGCAAGCAATGAGATGTTGATTGTTCATTCATAACAACAGCAAATGCAAA
TGCAAATTCAAATGCAAATGCAAAACATAGCAGCACAACCATACGGATAGGGATAGTAAT
AGGGGAACAGGACAGGATCATGATAGTGGAGGGAGATGCAAAGAATGCAAAGCCACAGAG
CGCGAACGCGAGGTCGCCGAGCGCGAAGCTGCCTGGAAGGCTGAGCTTTCTCGTCGCGAG
GCAGAGATTTCAAGA
>TeaL_234643
CAAAACCACTGATTTAACTCAAGGTTCCCCTCTCTCTCTCTCTCTCTCTCTCTCTCTCTC
TATATATATATATATATATATATATATACGTTTTGTTTGTTCAACTTTTTAGATGAACTA
GTGTTTGATTTTTTCGATCTAAAAAAAAGGTGATACATTTCTTTTTTCATGATTGCTCTG
TTTGGTTGAGTAGAAAATAGGGACAGAAAGGTAGTCAAATTTCCTGTTGTTTGTTTCCTT
CTTGTTCCGTCTCTCTGCTAGCAAATTGACTAGCAGATAAGAGTCTTCTATGGCTCCTAA
AAAAAATAGGCACTTGAAATGTATACTTTATATGTAGTCTATATTTTTGTTAGTTGATAA
TGCATAGTTATTGTGTGTCTGTTTGATAAAACTGAGATTAATTATTGAAAATTTGTAGAA
TGAGAT
>TeaL_234644
TGAGTCTCAATGAGCTTGAGCCAAAAGAGATAGTAGTTATATGTTGTGAAAGCAACTACC
ATTCAAATTATTGCATGGTTGGTGAAGTTATAAATCTAAATTTTTTTACCATATATTCAC
CTCTTTGAACTCTTACAGGCATGGAAGTGTTGGAGAAAAAATACAATTCTAGATATAGTG
GATTCAACATTGATGACAGGTCCAGAAAGTGAGATTATGAGATGCATCCATATTGGTTTA
TTGTGCGTTCAAGAAAATGCAGCAGACAGACCAACCATGGCTATAGTTGTTAGCATGCTC
ATTAGCACCTCGTTTAGTCTGTCATTGCCTTCGCATCCTCCATAATAGTGTCAACACC
>TeaL_234645
ATATATATATATATATACATCTGTATTTTGATTCTAAAAAAAATGCTATCATATTGTTCT
AGTGTATTTGTAAGATGAGAATTAGGGAATTAGTGCACAGCTTGAGTTACAATCAGACAG
TTGGCGAAAACAACTGGACATTGGCTTTGAAAGATATGGAATGCCACACACGTGACAGCA
TATAGTATTTTGGAACATTTCTAGCATTCATTTCTTTCCCAACTACGAGTTATAACCCTC
ATCCACTAGTCATAGGATAGGGATTTTTTTATTTTTTTTATTTTTTTTAACATATATTAA
CCTAGATGTGCATAGATACAAAAATATACAATTTTTAATGTGCAACTATTGGACAATGCA
CACTTGGATTCCACGGGACATACATAACTAGACACTGACACTACCTACTACCTGGAGTAA
GCCTCAGCACAATATAAGAACTTTGAAAAGGTGATTCGGAAGTGCTTATTTGACTTGTTT
AATTGAGAACTTACCTTTTTTTAGTAGTTATTTGCATACAAGTACCAGAAACAAATAAAC
AAAGCTTGAACATTTTTGTATTGCTATAGAATAATGTTCAAAGACATTTTAGACATGGCA
ACTCAAGCCAAACAGGGGATGCGATTTTCTACATATTCATTTCTATGATATCTTTTTCTT
TTCTTTTTTCTCTTTTTTTTTCACATTTAATTTC
>TeaL_234646
CCTCCATCATCGTGAAATCCTCAAATTCAATCTAGAAGTTGTATTGTGATAATAAGGATA
TTATTAATATAGCTCATTAGACCAAAATATATCAATATTGACAGACATTTCATCAAGAAA
AAGTTGAATAAGCGTTTGACTTATATGCCTATTGTGAAATCAAAAGATCAATTGATTGAT
CTATTTACTAGAAGAGTAAGGTTCTCCATTCCATTGTTTGTAAGTTCGGCATGAGACATT
TTCGCACCAACCTTAAGGAGTGTTGTATATTATGTCTTTATCCTACATTTAATTGCTTAG
TAGTCTGAAAGGTATTTCTGTATTTTGACCCATATTACCGTCTCTTTTCCTTGCTCTTGT
GGGAGATTCTATTTACAACACAGATTCAAATCTCTATACCTACTTTCTTATTACACCCAC
CTATAAAATTTAATTTTTTCACTCTCTCTAAACCCCTCCTAATAACAAACATACCTCCAT
CCTAAACCTCACACCTCTCTACACCCACCCTCTTCCTCTCTCCTTCCCTCTTCCATCTCT
TCTACCACAGAGGAGGATGACATGAGGGTGACAACTACGGCTGAATAAACTTGATTTGTT
TGGAAAACAACACCCAAGCAAACTTGGTTTGTTCGGCTAACAATAGCTGAACTGAACAAA
TCAAGTTTGATGAGTTGTTGTCTACCAAACGGCCCAAAGTTGGTTAAACTAGTTACACTC
AGCCTTAGTTGTTCGAAAAAACTTAAGATTTTCAGCGTATAGGGCCAAACAAACTTATTT
TGTTTGAAATCTAGTGCCAAATGGAGCTTCGACTACAGTTTTCCAAATAGCACTTATCTC
CATCGAAATCATAGAAAATCACACTTAATGAACACACTTAAACAACCAAATATTGCATCT
CCTATGAATG
>TeaL_234647
GACGACACCAATAAGTTCAAATCTCTTATCCGGCCTTTGTCTGATCAACGGGCCTCCACT
GTCACCCTGGCAGGAGTCTTTCTTGCCCTCCAAGTAGCCAGCACACAGCATGTTGTCAGA
GATCATCTTGGAGCTGTAGTTGGTCTTCTTGCAGTCCTCGTTGCTCATGACAGGCAGAGT
CACTTCCTGCAGGATACACGCAGGTTTGCCATCCTCCTCCAGGGTGCCCCAGCCCGACGC
TATGGCTTGCTCGCCCACAAACGTGTCGTCAGTGTTGGAAGGCAGACAGATGGGCCGGAT
GGTGTCGGTGATGGGCACCCGGTCGTTGAGGCGGAGGATGGCGATGTCGTTGTCAAAGTT
GAGGTAGCTGAAGTCCCCAGGAGTGGCTCTCAGCACGAACCTGGTCTCTGGCTTGATGGA
CGAGTCGCAGCGATCATGCTCGCCGAACGTCACCTTGATCATGAACCACATGAATCCCTT
GACGCAGTGAGCAGCAGTGAGCACGTATCGGTCGTTGATGAGCATGCCGCCGCAGTAGAA
ACGGTTGAAGTACGACAGCCGTACGATCCATGGGAACTCGTGTGCATCTGACGGGTTCCC
GCCCACGATCCGGCTGCCTTCGTTCTTCTCGCCGCAAGTGCAACTACAAGACTTGTCCTC
TACGTCAGGCTTTCTTCTGTTGAAGAACATATTGTCGAAGAACCTCCTCTCCTCTCGCCC
GACCTCACTCCCCTGCAGGAGCGCTGCGGCGGAGAGGGTGAGGGCGAGGAGGAGCAGCAC
AGGGGAGGCGCTGGGCAGCATAGCATCACTGAGTGAACTGACGCAC
>TeaL_234648
ATGGGACATTTCTGGCCACGACGCCAATGCTGAGCGTGGTATGCACGTTCATGCTTTTGG
TGACAACACCAATGGCTGCACTAGCGCTGGACCTCACTTCAACCCCTACAACAAGACCCA
CGGCGCCCCCTCAGACGACGAGCGCCACGTCGGCGACCTGGGCAACTTCAAGACCGACGG
CCAGGGAAATGCCCAGGGCAGCGTCACCGACAAGCTGATCAAGTTGATCGGCCCCGACAG
CGTTGTTGGCCGCACCATTGTCGTCCACGCTGGCACCGACGACCTCGGCAAGGGCGGACA
CGAG
>TeaL_234649
TTCCATCTCTGGAAACAAACGGGGGCTTTAGGTTCATCAATGCTTGGACCAAGAATCCCA
GCTTCTTACAGTCAGTCAAGCAAAATTGGGAAAATCCTACTTTGGAGGGTTGGGCAGGAT
TTATTTTAAAAAAGAAATTGCAATCCTTAAAACTTTGCCTGAAAGTTTGGAACAAGGAAG
TATTTGGTAACATCAATGAAAAACTTAAAGAGAAGGAAGCTGAACTTCACTCATGGGATC
TAATAGCTGAGGAAAGACCACTCCATGTTGATGAATCTGACCAAAGAAATGACTTATTGG
GGGAAGTATGGAAATTGAGAATATTGAAGGAAAGGCTCTGGCTCTAGAAATCTAAGCTCA
GTTAGGCACTGAAGGGTCACAAGAACACCAGGTTCTTCCATATTACTGCCACTAGTAGAC
AAAATAGGAACTCACTTGACTCAATTGAGGTTAATGGGGTTTCAGTGGTGCAACCTGGAG
AAGTCAAACAAGCAATAGTGAACCATTTCAAAAATCTATATGCTGAGCGTTGGAAAATTA
GGCCTAAATTAGGGGGGCAATTTAAGTCTATTAACACCCTTACCAATGAATCTGCCATGC
TAGAAAGTGTATTCACTGAAGATGAAGTTTGGACTGCCATTAAAGACTGTGATGGGAATA
AAGCCCCAGGCCTTGATGGCTTCAACGTTTTTTGTCTCCAAAAATGTTGGAAAGTTATGA
AGCATGACATTATGAAGTTTATGTTCGAATTTCATGAGAATGAAATTTTAGCTGGAGGTT
TCAATTGCTCTTTTATCAGCCTTATCCCAAAAAAGGAAAACCCCTTGTCTTTATCTGATT
TCAAACCCATTAGCCTGATTAGCTCTGTCTATAAGATTCTTTCCAAGGTTCTCTCTCGCA
GATTCAATCTTGTTTTACCTAGCATAGTAAGTGAAGCACAGTCTGCCTTCCTAGGAGGCA
GGAGTATTTTGGATGGTGTGCTCATTGCTAATGAGATTATAGATTGGTGGAAAAAATCCA
ATACCCAAGGGATGATCATAAAGCTTGATTTTGAAAAAGCCTTCGATACTGGAAATTGGG
AGTTCCTTTTTGATTTGTTTGTCAAGTTTGGATTTGGTACAAAATGCTTGGGCTGGATGA
AATCCTGTTTATCAACTGCTAGCATTTCCATTCTTGTCAATGGCTCACCCATAGATGAAT
TTCGACCACAAAGAGGGCTTAGACAGGGTGATCCACTCTCACCCTTTCTTTTTAACATTG
TTGCTGAGGGGTTAAATCTGCTCCTAACCAAAGCTATGGACTTGGGCTTAATCAAAGGGG
CTGTTGTTGGTCCCACTAGCTTGCACTTCACTCACCTCCAATTTGCTGATGACACCATTC
TCTTGTGTAAAGCTGATTTACTAGAGATCACAACCTTGAAGAGAATACTTCGGTGCTTCG
AAATTATGTCAGGGCTAAAAATTAATTTCCACAAGAGTACAATTTGTGGTGTTGGTGTCT
CTGAGG
>TeaL_234650
CTATTCTGATCTCGCGGTTGCGTCTGGAACGGTCCATTTAGCTAGGACCAACCTTCGCTG
CACTTCCGGGGGCCTCACTGAAAAACTTCCTCGAAAGTTGGGTCACTCCACAATTTCTGG
AAAAATTTGGGCCCTCATTACAATTTTCAAGAACCCCAGGAATAATCTGTTAACAAAAGG
AATACTGTTTTACTGACCGACTGACGCCATCTGCCACGAGTCATTGATGACGTCACCACC
ATGTCACATTAATGTCACAAGCTGGACCCCTCCTAGGTCAGGTCGAACCCGCTCAACTGC
ACTATTGTTGACATCGTCCGGGTTGGGCCCTCTAGAATCGGACTCGAGTCCGATCTGGTC
AGCCCACCTGCCTGCTGATGTCACTCTTGCATCAGCACTACATCACCGCCTCCACAAAAA
>TeaL_234651
CACTAGTTGAGATTATCACTTGGATTTGGGAAGGATTTTCTTATGGGAGGAGAATATTAG
TTTGGTTCTTTGAGAGTGCAGTTTGCTCTTGTCTGTTTGGACGAGGAATCCTGTGTCTTT
TTTTTGGGTGAATAGAATCATGTGTCTTAAATGTGTCTGTGTGCATGCATACCTGTTGAT
GTGCAGTTGTGTGTGCTTTTATACGTTTTTATAGGATATTTCCTCCTATGTTTGTGTTAT
CTAGTAGTACAATTTTAAGGATTTATTTGTTGTTATTACAGTTGTTTCTTTGTGCTGGAA
CAACAGTTAGCAGAAACAAAGTTTAAATTATTGGTTGTGTAAGCCCAT
>TeaL_234652
CTGGAGGTACAGCTGTTGGCAGTCCGCCTGGCTCCTGCCCCGGCGGCCGGCGCTCGTAGT
ACATGTCGAAGGGCGTGGCCGTGGACCGCTGCAGGAAGAAGCTGGCGGCGTACGATCCGA
GCTGGCAGTAGATGGCGCTGGAGCCCTGCTGGTCGGCGGCGCACTCCCGGTTGGCCTCGC
ACAGGAACTTCTGCATGCAGTTGTCGTCGCTGGTCTTGAACGTCCTCACGTAGCCCTTGA
GCACGCTGATGCCGGCAACGGCGGCCTCGGACACGGAGTCCTTCTTGCCGATGGAGCGCG
AGGCCATGGAGCGGTGGCTGAAGGAGGTCTTGAGGGCGTCCAGCAGGTTGACGACGATGT
TGATGAACTCTCCGGCCTGCTTGGCCATGGTGGCCACCTGGTCGGGATCCTTAGACCCCA
GCACGGTGGAAAGCACGGCGGCGATGATGCCCTGCATGGGCGAGGAGTTGTCCACCTTGT
CGATGCCGTCGCCGGCGGCGGCGCCGCCGCCCAGGAAGTGCGAGAGGATCTTGAGCCCGA
CCTGCAGCACCTGCGCCCAGGGCGAGGCGGGCGCCAGGTTATCGTCATCCAGGCCCTCGG
ACTTGCTGGGGCCGGCCTGGGCGCCGCCGTTGAACAGCATCTGCATGATCATGCTCAGCA
TGCTGCTCCACGAGAAGCCGTCCTGCGAGATCTGGTTGGTCTGGATGTCGTCGAGGTCGT
TGTCGATGGGCACCTTCTTCATGGCGTTGGGCTTCTCAGCGTACTTGCGCGCCTCAGCCT
GCTGCTGGTGCTGGTACACGGGGTACTGCCGGTGTTGTTGCTGCTGCTGCTGCAGCTGTT
GCTGCTGCTGCACTTGGTGGGGCAGGGCGAGGGCGGGGAGCACCACGGTGCAGCCCACTA
TCGCCACTAGCGCCCACCCGACCACCTGTCTCTGCTGCATTCTGGCTAGGGAATTCCTTG
GCCGGAGGGACTTGCTGAGGGACACACACGACTGGACAGAGATCGCACTCGCACGAAGG
>TeaL_234653
CACACCATCTATTTTAGTCTAGGTCTCACGCACATTTTTACAAACATGAATCTTCATTTT
TTATACCAACATAAATTTGACACACCATATTGCATTCACACCATCTATTTTAGTCTAGGT
CTCACGCACATTTTTACGTGACTCACATCAATAGATGTTGTGAATGTTATGTATGACAAT
AACAAACAGGACATTAAACAACTACTCAAATACAAAAGGCGAGAAAATTACAAATCGTTG
TACAGGTCTAATGAACCATGCAAATGTTTGAGCTTTTCACTGGTCAACTATACACAAAAA
AATTTCACAGAATGCAACAGTTACAAGACCCATATAAATGGAATCTACAAACTCACTTTT
TATCTCACATCAGTGTATCAGTGTTTCATTCTGTGAAAATTCTTCTGTGCACTTATGCTG
TGTTTGATTGCGAGATTTAAAGAGCATTAGAGACTCTCTTTCCATTAGCTAGGGATTGAA
TAGTGGGTAATGTGGATGACATCTTCAGGGTTGGATGGTGGGTGAGACTTGTTTTTCATC
CTCAATTGCAAGTACTCATTGTATATAAATCCTCTGTATTTTGGTGGCTCTCCAATTTCT
TTGGTGAAGTGTGGCAATGGCTCAACCCACTTGTCTCCCTCCAAGTTATAGAAAAAGGCA
TATGAGTAACGGCCTATTCCTTTTCTTCTCACCACTCTATGAGTAGCACTCTTGAACTTC
TTGAATAACATCACTCACATTGACAACCATTGTGCCTTGAGTAGGAGGGATCGGAATCCA
TTCCCCATCCTTTCGAACTTCCAGGCCTCCAACCTCATCCTGGATAACAAACGTGATGCA
ATTCCCATCTTCGTGTTCAGATATTCCATTATTTTCAGTCTCAGTCGCTGGAAAGTAGTG
CATGGCCGCCATGAAGTCCCAGCTTCTGTC
>TeaL_234654
TTCCGATCCAAGATTTCATGCGTGCTTCACTTTTTGAGTTTTCTGTACTCACTGCCTGTA
TATCAATAGGATTCTGAGCGTCTTCTTCTTTATCTTCTTCTTACTTATTTCATTATTGCA
ATTTGGATTTTATAGTTGTACATTTTATAGAATCACTTGCTTCTTTGGTGGTTCTCTCTT
AGCAAATGTTACTCTCTCTCTTTCATTTTTTAAATACTGAACTTTGTATTTCTAGGTACA
AACACTTAGATTTGTTTCTAACTTCAATTGTGCGTGTTCAAGTGTATTATGCTTTATCTA
ATGTTGATTCTCCTGAACTTAAAGAATTTGTTGCCTGGTAATGACTGTCTGATTTTTTTG
GATGATCTTGATGGAGTCTCTTAGGTATTTTGGTGTTCTTATTCATTTGCAGAACCAACT
TCACCAGCATTCTGATATATTTATGTACTTGTACACTTTGCTTTGTCATTTCATTTATGC
TGATAACACTTACGATACCTGATATTTTAGATATTTTCTGTGTTTTTGGAGATTGAGATA
GACGCTCTTAGAGCTCACTCCAACTCATTCTTTGATGTTCATACATAATTCTCTGTTCTT
GGAGAAGGCTTGATGTTTTATCCACTTTGAACTTGCTTATGCTTTTGTTTTCAAATATAC
TATATAATACTGCAAGGACAATAAAAATGTATGGAGTATAAAGTTGTAACTTAACAATCA
CACTTTCAATCCAGCCTTGGAGAAGGC
>TeaL_234655
GATATTATTTCATCCTCGAGTTTTATTGGTTGGATGTTCGAATTCATTTATTACCAATAC
AACACTGACACAGTGACACCCATTGAGCAAGCAGCTATCAGACTTGGACTGTAGTCATAT
GTAATTCAAGTCAATTCTCACCATGCCAGAACTTCAACATGCCAACATTGTCAATGCCAA
TGAAGAAGTTACTTTTGTCCTTTCTTTTTTTTCTTAAGCATTGTTCTAACTTGATTCTCT
GTAATCTAATAGTCCAAACTCAATTTATATAGTTTTGCCTTTTCTTCTTTTATCTAATTT
TTATAGAGATATGGTGACTGTTATGAATCAAAATTATTCAGCTGGTTCATACTAATTTTA
AGTGTATTTTCCGGAACTGAGGCAATTTTAAGTAATCAGTGATGTTTGCAAACCAG
>TeaL_234656
CGGCGGTATGCTCTCTCTCTCTCTCTCTATATATATGTATATATATATGTATATATTATG
ACAATTTGGAAACGAAATCACCTGAATTCTGGGTCAAGTGCCAATATGAGCTTACTTTTA
TCCCTTACAAGTAAATGCGTTGAAGTTTATCGTTGACATTGATGTCAATACAGCTGAGAT
CAACATATGTTTAACGAAATATTTAGTATTGTTGAAACTTAATATGGTATCATGTGCAAT
TGATGAGATTTTTTTCTTAACCTACTGTCTGAAGTCAGTGAGGCGTGTTTCAAATGCATT
CTGGTTTTATGCAAGAAAAGTAGCACTTAGGTGGGCCAATAAATTTTTCTCCAGTGTGGG
TAGGTTTTAAAATCGGCGGTGCTACATGCACCAAT
>TeaL_234657
GCAGTTTTGTTCTTGCTCCATCTGTCTGGGCTAGGTGGATGAGATTCTTTGTTGCGGATG
ACTGAGGTTCATTTTCGAGGAAAATGTCTGTCCTGGAAGCATCCAAGCAGCAATTCTTTC
CTATTTTTATCAGTCAAACAATGTCGTCAGTGATGGAGAACTAATGAGAAGAGCAGAAAC
ATAAATATTACCCGTAACAGCAGTCATCAAGTCGGCACAGTCACTTTGCCTTATATCGCA
GATAAACTTCAAAAGTCTAGCAGCAGCCTCCCTATTTGCATAAAGAAATGGCTGTTAAAA
CCTATCACCTACTTCACCCACTTAAACCTACTCCACTAAACCTAACCCACTACACCACTA
CCACCTCACCTACTCCACTAAACCTAACCCACTACACCACTACCACCTCCACTTCACCTA
CT
>TeaL_234658
GATGTCGAGATTCCTCTGGATTGGGGGTATTTTTAAACTTTGAGAGGCTCCAAAAGACTC
ACATAGGGTGCAAAACCATTTTGGGGGAGGAGAATCAATCATTGCCAAGGATTAGCCCAT
GATGAAGGTGCATGGATGGTTTATCAGATACTTGTAAGGACCTCAAGGAGTTTTGCCACG
AGATTTTCTGTTAACAAATGCTTTTGTTGCCCTGTTTCAATTCAATTCACCATCAATTCT
TGGATCATGTTTTGAAATTGACGTGCCTCGACATTCTGTTGTGGCTAGGCTAGGTTATTC
GACTTCAAGTGATCGATGAAAAAACCTTTGTCCATGGTTTTTGAGCT
>TeaL_234659
CAATCCAATATCCTAGAACAGCTCCTGCAAGGACAATCCCAAGTAGTACAAATACAGACA
CCTGAACCCAAAAACAATGTTAATAGTTTGGACAAATGAATGAGGTATAAGTTGAAAACC
AGATGTACTCAAAGAAACAATGTAAGGTTATATAGTTGTTTAAGCTCCAACTATGCTATT
GTCATACAAATGAAGATATCCATTCATTCTATGGCTTTGATTTAATGATATTCATTGGGC
TTTAGCTCAAGCCTCGTCCCTATACGTATGTAGGATTAAAAGGTGGATGACGCTTGTGCC
AGCTTTGTATACATGTGTATACGATGTGAAGATCTGCATGTTTTTCCTTCTCGAGAGAGA
AATGTGTTGTCAAGACCTTTGTATATAATTGGTTTGATAAACACGATGTACAGTTCTTTT
GTTTTAAGTTGTACTCCATTGTGACTCAGTCAGAATGTCGTAGTAATAAATAAAGAAGTG
GTTTGTTTTCATTTCATCTATCTATGCACTTGCGCTGAATGGATGTTGTGGGATTAAACA
AGTTAACGAATTTAGAGGCTTCCTCTATTTGTGATGATTTTAGCCCAACTTTTAACTAGA
GGACTACAAGATTGTTCAGCTAAGCCTTTGGTAGTCTATGACTATTGACAGGTCACTGCC
CTATCCTAGTTTGGGGCAGATGGGGTTGTAAAGGAATTGGTATTAGAGCACAAGTTTATT
TTACTTGCACACAGTACATCCTTCAGAGCAATAGG
>TeaL_234660
TTGTAGTAAAGAGCATCAGCAATCTGCAAAACAAATTAAATCCTCACAAAATACTCACCT
CAAGAGAATCTTCAATGCATGATAAGAAATCTCGTACACACCCCAGTAAAATTACATGAA
TCATTGTAAATGATGTCGCACTTAAAGGTAAAAACTATACCCACCATGCACTAATCAATA
ATGGTAAATGCTACGCTTTCTTCCTTGCAGAACATGCGTTGTTTGGAGGAATCCCTAATA
TCTAGCAATTTCCTATTATGGGCATACAGAAACTGTCTCAAAGTCACAAAAGTTCACTGT
GAATAAGCCTTCTTTCTTCTTTTTGGTCTAAACAAATAATGCGCAACTTTTCGTAAGAAT
TGAAGCAAGTTCTAAACCTTAAGGGACATTCCTCAGATTAGAGAATCTGTTGCTAAGTGG
CTAAACCTAACCCATCACTTAAAAAATCATAGTACATGTTTTTTAGAGTACATGTACTAC
ACAACAGAACATTCAGGTTTACAAATCCATACTTCAAAGCTGGCAAACCAAGAGATATGC
AAGTTTGGTTTTCCCTCCTTAGATCAGGCCCAATCAAGCTTGCTTGTGCACTATGCATTA
GTGTTCCCAATTTGTAGTAGTGTCCGGTAATAAATCAGGAACTAAATGTCTCAGTCGGG
>TeaL_234661
CCCCATTACTTTTAAGAGAAATTATTCAATAATTCTGAAATATTATATGATTATACTCCA
AGTCAATCACCAATTACTTAGTCCCATGTTATTCCCTCATCCCCAACATAAATCGTGGGT
CCCTACCCCTCTTTACCAATCAAAACCTTATGAAACACCACGCATTCATACTCCGAAAAT
ACTGAATAATCACCCCATTTTCAACTAGCAACATTCAAGGAAAAACATCTCAGCTCGAGG
ATGCATCATAAACTAATTGAACATCTACAATAGAACCACCACACCATCCAAGGACTTCCT
AAGGAACAAAAAAACATCAACATGAGAAAGTTTGAATAAGTCAAGAAGAAAGGCTAGAAA
GCTTTACAAAAAATTTCCTCCCGCTCTTTCACTGTGATTTGATGAGATCAAGGCCCTCGG
AAACTGTCCTCATCCTAGGCCGAACCTCGGGATCCTGTTCTGTGCAATTCAGTGCAACAT
GAAATGCTGCAACAACTTGTTTCTTGGCATGGACCTCATGCAGAAGCACTGGGTCTATAA
TTTCAGACAAGGGTCTTTCTTCTTGAAACACCTTCCTCACAAGGTTCTCTAGTGCTGCAC
CATCATTTTCTGGCAACTGCCCTGTTAAAATCTCCAATAGCACAATTCCAAAAGAGTAGA
CGTCACATTTCTGCGTGAATCTGCTTTCTGAAACTCGA
>TeaL_234662
ATCACCCATTGGGTAATCCTTGCAGAAGCTCAACATTAATATTATTCTTATCAGTAATTA
GATTTTAAACTAAAAGTTCGTTTCTAGTCCAGTGGGAACTAGACATAATATCATAGGAAA
TGGCTTCTAATGCATTGCCCAAGGTGCGACAATTTAAATATACAGTGCCTAAGCCAGATA
TATTTTCAAGAGGTGTTCCATCAAAACTACCAGAATCTTACAAAAAGTTCATTCAAGAAT
GGAAAAAAACTCCTTCTGCTGTGCACTACAGAGAAGAGCCAGGGAAATGGAAACGAGATC
CTTTAACAGGAGTGGTCACACCTGTACAGAACGTGCCACTACCTCTGCGGTTCCCGAGGG
AGGTACACCAAGGTATTTGGGGCGGTGAAGCATGTGTCCTGGGGTTCAGGAAGAAGGCCA
AGGCCAGGTGGCACGTGGAAGAGAGCACCAAGTGGTGGATGCCTCAACTACGCAAGTCCG
TTGTCTCCAGTGAAATCCTAGACAAGCGGCTGTCCGTCACTGTCACTAACCGAACCATAG
ATTTGATCATCGAACACAAAGGCTTTGACAATTACATCCTGGAGACCTCTGTTGCTGATT
TGAGAAGTTTTCTGGCTCTGAAATTGCGGAGAAAAATGCTTCTGGCCTTATTTGACAAAA
CCTTGTATCCTGATGATCCAGTCAAAAGGGAGGAGGTTTATGAAAAGTACAAACATCATT
TGGCTAATTACAATAAAGAAGATTTGGAATGGTATGGTTTAAGCCTAAGTGAAGCAGTAG
CAAAGTACCAAAGGATGGAAGATGCACGGCAGCCAGTACCTCTGAAGTATCAGTTTAGAG
CAGAATTGTTAGAAGAACTCAAAGAATTGGCTGAAAAAGAAGAGCTGGA
>TeaL_234663
CCATATGTTGGTCAATCTGTGGCTATTCTAATTTTCATCGACAACCATAAAAAAATCCTC
TACTTCCTTCCGCTGTAGCACCCGTTATCTCTACTGTCATAATTGATGGTGCTAACCAAA
TTCTTTTAAGTCTCTTCCACTTCTTGCGTTGCTTTCCCCATTTATCCTAGCAGAATTTGC
ATCCATCTTTTGGCCTCTTTTTTACTTCAATTAGTGCGAACAACTTCATTGCATCATTGT
CAAATTCTTTGCATGGAATCCTGAGAAATTTGCTAAGTCCTTAAACCCTTTTCATACCCT
ACTCTAACTTCTTTGTCCCATGACTCCTATCATCCAGTTTAGAGACAAAATGCATCATTG
TATATTACCATCTGCTTGACTTACATATTTCCTTGGCCATGTGTCACGGGCCGACTCCTT
TAGAGGCGCAGCGGATCAATTTTTGCCCGTGTGGCGCTCAAACTCCACCAAGTTTAA
>TeaL_234664
ACAAAAATCCTGATCTTTGTCTACTTCTCATCAAATAAACAAATGACAAATTATTTTAAC
AACGCACAGAAAATAAACGTGTAATATTAAAAAGTGACTTCTAGGATGAATGACTTCAAC
TCCCACAATAACTTTTGAATTATAGAGCATGGTCCAGCTATAAATGGTTTGGTTTATGAA
GAGAATGGGTTACGGGGAGCGATGGAGGAGTTGGATTCAGTTTGATTCTTAAAACTTTGC
TTAACTACTTCAGTATTTTATTGGGAACAGATGGGGTTTGGTTTCATGAAATTTTCATTT
CGTGTACAAACCCCGTTGAGTTAATATGGCAACACCTCATTATATGAAGCCTGCTTTTTT
TAAGTAAAGACTCTTACTATTTGACTCCTATACTTATCGTCACAGCAAGAGAATTACAAG
TTAAGTTGGGGGAAATACAAAAAATTATAACGTGCCACCTCATCAACAATAGAAACCACC
TCCCAAGCAACAAGCCCCCTTTCCTTTGTGTCTCTCGCAATATCACAGATTCACAGTTAC
AAACTGACTCGGTATTTGCCAGTTTCTTCAAAGAACTACTCTGAAGAAGCCTAGAGTTTA
CACCACACACATGGCACATGGTGTAAACTAAAAGAAGCAGTCCCCAAATGCAGGGAAGCA
TTGTATGCCAGATTCAGATAAGAAGACAAAGAGGGGTTGAATGAAGCATAATGTACCTGT
GGAGTGCCACCTAGAAGC
>TeaL_234665
CTATCGGTAACTTTAATCTTAGACTTTGTTATCTTCAATTTTAAATATAAACAAAAAAAT
TAAATCAGAGTTTTTAATTATTAACTTAGATAACTTCAATTTTAAATACAAAGAAAAAAA
AAAGTGAATAAAATCAAAACTGTTAATTGATTTGACTTTTTTGAAACAAAGATTCTGTTA
CAACAAACCTAAAATTCACAGGCTAAGGGTCAATTCCAACCGTGAGTCAACCAACCAACC
CAACACCTAATGCGGTCCGGTTGTATAACACCCCACCATCTCTTCCTAGTGTCAGAAACT
ACCTTGCAGGCTCGGCCTTGAATCAAGCTGTTGAGAGTAGTCCATGGTTGTGAAGTTCTC
AATGATGTCGCTCTTTGAT
>TeaL_234666
CCTCTCTAGAAAAAAACCAACCACAAAATAATTTATTACTGATTGTTAATATAACATCAC
AAGTTCATTGTATGTGTTTGAACAATTCTTTACATCCTACAAAATTTACAGAAAAAGATC
TCTCACATTATGTTTATTTTTAAAATAATTTCCTCAAACGTCCGTCTTTCCCAGGCGCTA
TCTCAGACAGAGACGCGCGAAAGAACGACAAGCGCAACAAACAGTTCCAACAGTCGAATG
CTGCGTAAAAGTTCATCCAAAACCGATTCCTGTTTAACGTATAAAAAACTTAAGGCCATG
GTTCGGACTGCGTCACTCGCTCTGGTCGGGAATGTAGAGAGATACCGGTAGAGTGCGAAT
ACTGCCGTTCGTCACACAAGTCCTGGGCTCGTGGCCGAGACAAGCCCCACGTGCGCGGCG
TCCCAACTCTCGGTTCAAATCATTCATGCATCTTTTTTGAAATTTACTGCACACTTCATC
TAAAAAAACTTTTGAGATTATCTTTTTAATAGTCAAAATTAAACATGAAGTGAACGACTC
AACCAAGAATCGGCACCGGTGTGATTATACGCAAGTTACGCGCAGGGGTTGCCTCGACCG
TGGGCCGTGGCCGCTTAGATCGGCCCGTAACAGATGAGCAGGAAGAACACGCCCCACATA
GCGACGATCCAATGCACCGTGGTCAGCAGATCGTCCTTACCGTCAATGAACTTGCGGGCG
ACGAACTTGAGTGTCTCATCCAGCAA
>TeaL_234667
GCTTCATGATTTCCACCAATGAATCATAGGTGGAAACATGAAGCATCTAATCACCTGTGG
GAACTGTAAGTAGCTTGTTATTAATATTTTTGAGTTGATTTGTTTGCCTGAGATGATGAC
ACACTGCCAAAACCCAGATAACTGTCGTGTGAGAAAATCTAATCGAGGATTGGTTGCTTG
TTAGGTTTTCTTATGTTATGCATATATGTTTAAATGAAATTGCAACTGATGTACCTGCTA
AAATTCCAATGTCTTGGTTTGCTAATAATTTTTTTGAAATTATTTATAAATTGCATTTAA
GTTAGTTTATACATTTGCAATTATCTTGAAGGTAGTGATCTGCGTCAACAATTTTAGGTA
CCTTTGCTCTTTGTTGGACCTTCCAATATTCAAAACCCCCAAAGAATAATCTAATATTTC
TCTAGCGTTTTGTGCATATCCCTTGAAAATTTGACACGTTCCACATACCTCTTGTTAGAT
TTTCTCCTCGGAATTCTATAGCTTTTGTATGGTGCATAATTCACGGTGCTATGAATGATC
TATGTCGATGACCAACTTTGGTGGTCAGATCATTTTTATTGGGATTGCAGGTTCTTTGAG
AACTGATAACTGAAATGGTTCACCAATGTAAATCATAAATTTATGTGGTTTATGTAGATA
CTATGGAGGCTGGGTGGCGC
>TeaL_234668
ATGGAATAAAATTGAACTCACGTAAATAATAAAGTTGATATTATACTGGAGAAAACTAGT
GAGAAGCTAGTAAAATTGATACTATACTGGAGAAATCATGCAAATCTCTTAATCTTCATG
CGGCATTGGGCGAGATTAGGGTCTCAAAATAGGAATAGACTTGACCAAGACTAGTATCGT
CAACAATGTCAAGAGCAGGGAATATATTTTCACTTGAATTGTACGCACCCGTTTGAGAGT
TGTTTTCCAAGAAGATGATTTCACCATTACTATCATCCAAAGACAGTAAAGGTTGGAAGA
TAAACGTGGATGGCAGATGTGGAATTGTCACCAATTTTGTCCACGAATCTCTGACTCCGT
ATTCCGTCATCGCCCACACATCACATCCAATTTTAAGTTGATTAAAAATCAAACAAATAC
ATCCTCTTAAAACCTCGAAGCCAGTGTAAAGATAACCACTATGTCTATCTTCTTGTAACT
GATAAGGCATTGGAATTTAACCCCTACTCCGCCTGAGTTCTCATCAACAGAGCCACACAC
ACACACAGAGTGAGTGGTAGAAGAAGAAGAAGAAGAAGAAGAAGAAGAAGAAGCCGGGGG
GCCAAAATAAACTGGCCAATGGAGAGCTCCATTAACTAACTTGCCAGGTGAACAAGGAGG
GGGGTGATAAGGGAAATCCTGAATTCTTCTCCAAAACACGGATTCGAACTCGGATTCGGT
TTCTGATTCGGATTCGGATTCGTACAGGTACTCGTACTCGGAGTAATAGAAAGGGCCGGG
GTCGTCCGAGTCAGAGTCGGACGGGATCTGGTACAAGTCCTCGGAGCAGGAGTCGTCGGA
TAACAAAGACCCGGAGCGGCTAGTAGTAGTAGTAGTAGTAGTGGTGGTTTCCAATGTATA
AACATGAACTTGGATTTGTTCAACACCACATGACCTCATCGCAAACACCTTGAAGGCATG
AATAGAGTGATCATAACCAAACCCAAAACCACACCATCCTTTTTTCATAAAAGAGGGCAA
AGTCTTGTGCTCTCTTGTTGAAGGGTTCCAAATGTGGATGCCTGGTACCCTTCTGGTAGT
CAAACAGAATAATTCATCACAACTACCTTGAATCCTGGCGGGGTTCCGATTGCTCCAAGG
ATAATTATTGTAGGCGACTAAGCAGCCGCTGAACGGTGGTTTCGAATAAACCGACATTGA
TTTGAACACGAAACCGCTATTATCGTAACCAGCAATCATGATTCTTCTATTGTTACTACT
TGACGATGACTTTGACTTCCTCAGGTGTTCTCTGATGAATTGAGGAGTGGCCATTGAAGA
GCACCACTGCTTGCAAACGCATCTGAATCGTAAAACAGACCTCACCGGAAGCCTTGTTAG
AATTTCACTCATCATCACCTCCTCTGGAACCTCCGCTAAAACCATTTGTCTCTCTCTCGT
TTTCCTATTTTTGTGATTTCTATGTATTGTGTGAACATCTATATATATACATA
>TeaL_234669
CTTAACACCATATCCTATAGTTCCATTCCATCAGTGAGATGACATCATAACAAATTTTGC
AAAGGGAGCTTCTGACTTTTGTCAAACACCCATGCCACCTTTAATATAGTCAAACAGCAA
CTACTAAATCCCATTGCCCTTAACAAAGAAAGTAAAACATCCAGTTACCCTTTTAAAAAT
ATATTCTCCCTTCTCTTATTTTGTTGTGTATTGTCACCAACCCTTGAAAACCTCTCCATC
ACAATGGCTACAACACCACCTTCACCTAACCAAATCATATTAACCTTTATGGCTTAATCT
ATCACAGACTCAGCCTCTCCCCTTTATAGACCATCATCTGAAGGCTTCACCACTGCCTCA
GCCCCTTTTCACTGTGCCGTACTCCATTAGTTGATTAGTTTTTGA
>TeaL_234670
AAAGTTTTGAAGCTTTTAGGAAATCTCCAACAGCTTCACCCTCGTTCAACAGTCCCATCT
CAGGCAGGAGGGACACCATCAAACTCAATCTGGTCGCCGCCCCTCAACCTTATGGCAGAA
ATTAGCATTGACAGACAGTGCAACTCTTTAATCACCCTCACCAGTTGGTCTACAACATAT
TTTGCAGTGGGAGAGGTAGTCTTAAAGGCTGTTAGACACAATAGCGACAATGAGCCGGAT
CGGACGCTCGTAGAGTGAGCCGGCTTTGGAGGCGGAGTCAGAGAAGCGGAGGGTGGACCG
GAGCGGAGGAGCTGGGAGATAGAGTCGACTTGCTTAGCTAGCTCGGCACACTCAGCCTGG
AATATTTTGGCCTCGTGGACCGCCTCTCGTATTCTGTCGGACAACCGAATTGGGAACGAT
AACTCTCCCTTGATTGGTTTCTCTCCGATGCTTCTATCCATCACGCACTCTCAAACCAGT
GTAAATGTAAATGGGTAAAAGAATTTTATTAGGGTTGGAATTTGATATCACTGGTCAGGT
TCGAATGGAGGAAACGACTTTCCGAAACTTTTGGTAAAGTTTT
>TeaL_234671
CACCTCTGACAACAGTTGGGCCTTTGCACTGTTACGGCGCCCACTTATCCTCATCTGGTA
CGGCTCTTCTACCAGAACATGTACGAGTCGCTCACTAGTGTAGAACTTCTGTCCATTATT
GATGGCCATATCGTCAGCATAATAGAATCCATGATTGAGCAAGTGTTAGGTTGAGGGTCG
ACAACCCATACACCGCCTCATCTAAGAGTACTTCCCGAGGGCCCACGGTGACGCAAGTTG
CACGTGCTTGCGCCGGAGCAAGCTGCCTGGCCGCTTATTATTCATGGACTCAGTGATACA
TAAGAATGCCCTTCCACTTGGGCATAAAGCTGAGCGCCGAATGGAGTTTGTCCGGGTCCT
ACATGGTTATCAAGTACCGCTTGAGCATGTAATCTGGATATATATGCACAAATTTCTGCA
GGAGGCCGTTCAGCCTCAACCTATGCAGAACTCGACTTGGCGCTTGCCATTTGCCAGCTT
GCTTACACTTCTCTTCGAGCCGAACAACCTCCCAATTGATCCGACTGAGAAGATCGACAC
TGCTTATCCGACTTTCGGGCAGCGGGAATGGCAGCA
>TeaL_234672
GCGGATCAGGAGAACTACTGCCCCAACCAAATCGATACATATGGTGCTAAGCACCCCGAC
GGCACTATCTCACAAGGAGGCTACTCCAGCCACATTCGCGCACACGAGTACTTCACCTTC
AAGATCCCAGACGCACTCGAGACTTCATTGGCAGCACCTATGCTCTGCGCCGGTCTGACC
ACATACTCACCTCTTAAGAGGTTAGGAGCTGGTCCAGGCAAGAAGGTCGCCATCGTTGGA
CTTGGAGGTCTTGGTCACTTCGGTGTGCTCTGGTCTGTAGCTATGGGAGCTGAGACCTAC
GTCCTTTCACATACCCCCAACAAGAGGGAAGACGCACTCAAGATGGGCGCGAAGGACTTC
TACGTCACAAGCGAGAAGGGCTGGAACGAGAAGATCAAGTACAAGTTCGACTTCATCATC
AACACCGCCGATGCCACCGACAAATTCGACTTGACCGAGTACTTCTCGACTCTGAAGATC
AACGGCACCTTCCACATGGTCGG
>TeaL_234673
TCACTCTCTCTCGATCTCTCCTCTCCTCTCCTCTCCTCTCGGCCGTCTCACCTCTTCTCT
CTCTCTCTCTCTCTCTCTTCTCTACCTCTCGTCTTCTCACCTCTCGTCAGTCTCCCTTCT
CTCTCTATGCCTCTCGTCTTCTCATCTCTCGTTCTTTCTTTCTTTATTTTTTTTTCTTCT
GATTATTGCTCTACCCTCTCTCTGTCTCTCTCTGTAGTCTTCTTTTGGGACTCATCTCTC
TTCTATTTATTTATTTATTTTATTATACTCTAGGATCTGTCTCTTTTTATTTTATTTTAT
TTTATTTTCTGATTATACTCTATGTCTGTCTCTCTCTAC
>TeaL_234674
ATGTTACCTAGAACATGGATCATTATGGTATGACAAGAAATAGGAATGAAAATGTGGTAT
ACCACATGCTCCAAAAGAGGTGTAGACTTCTTAATTTGACATCCAATATATTATAGTGTA
TTTTCCTTCAAATTAATCATTCAACAACACAATTCTATAAGCATTATGACCCATTATTTT
ACATTTTGTCAATCTAAAACTCCACTCCATTTAGATTTTAGTTCATTATATTTGAGTTTT
TTTTACTCCTAAGGAAACATTTAGGAATTAAATCGGAAAAACTTTTGGGATCGTTTGGAT
CACTAAATTTACTGTTTTGGAATGAAAGTGTACCATGTTTTGGAACGTGCGTACCAATAC
GTAATTCGCTAGGGTATTAGTGTTT
>TeaL_234675
AAATAAAACAAAACACAAACACAAACACAGAGGAACATATTTAATTTCAAAGAGAAAGAA
GAAAATATATGGTGCCACTACAGTATTGTCATATTCAAATCTATTGTTGCAAACAGGGAA
AAGGAAGTTGTGCAATTTTCTTTCCGTATATGAGGTAGTGCGAAGAGAAAAACAACATAT
CTGTGCAGATGCAACCACTAGAATCAAAACAAATGGCAATCATAAATCAAGGTTCTAAAT
TATATTTGGTCTGGCCGTGAATGAAGGAAACTAAAGCAAACTTTTCAAATACAATTAGCT
CTTAAATTGTAACAATAAAGTAACATACAAGTGGTGATATGTTTCGGTAACAAATGAAAT
ACAAAATCAAACATGTCTGATAGTTTGAAATTTAAATTCCAATTTCTTGTTTGTGATGGG
CTAAAATAACTCATCATATACTAAAATAGTCAACAAAATAAAACACTCATTACATTACTC
TTTTTATTTTTTTACACGTGTTTTTATTATTCCCAAACGATACCATGTAATAAATAAATA
AATAAATCGGATCTATACCTAAGCCATAGTTTGAATAGTTTTTATTTTTATAATCTGTAA
CTTGAGAAGTTAACTACATACAGAAATTGATTGTTCTTAGAGAAATACCGTTTAGTACTG
TCTTTTCCATTGCGTCGTCCTTTTTGACTCACTTGATTTCGGTGAACACAGGCCAATTCC
ATTGATGTCTCCCGATTGTTAAATCATGAAAGAGTGA
>TeaL_234676
ATCCCAAAGTGGCTCAAATTTGTATGTTTGTAACACCTTGTGTTCATCAGTGGTTAACTT
TGAATTTTCCTAGTGATATATCCCTTAATTTGAACCCCATTCAGTCTTAATTTCCCCGAT
TTCTTGGATAGTTTATTTTATTAGACCTGGGTGTCATTATTTTGGATTTGAACAAGTGAA
TTTTATGATTATTTTCATCTGTTATGATTTCCATATTTATTAGCAACCACCTTAGGCAAC
TTTTTCGTAGCAGTACATGAATGAAATATTCCTTCGTCTTTTTTTTCTATATTAATATAT
TAATATTGGCTTCTTTGATTTTTCGAGCCAACTTATGAGGATTTGTTTTTTTAATTTAAA
TGGGGGGGAA
>TeaL_234677
AGGTGATCCACTCTCACCTTTCCTATTTAATGTTGTTGTTGAAGGTCTAAATGTGTTACT
GTCAAGAGCAAAGGAGTTAGGAATTATTAAAGGAGTGTCAGTGGGGAACTAATGAGCTGA
CCTTATCCCATCTTCAATTCGCAGATGATACAACTATCTTCTGTGAAGCAGATTGGACTG
AAATAGTGGCTGTGAAAGAAATTTTAAGGTGCTTTGAAGTGGTTTCTGGGCTTAAGATCA
ATTTTCACAAGAGTGTAAATTGTGGAGTTGGAGTGGAGGATGGGTTAGTGGCTGATTTTG
CAACTAAGCTTAATTGCTTGAGTCAAAAACTACCTCTGAAGTATCTTGCCTGCCACTAGA
AGCTAATCCAGGAAGGATGCAGCCTAGGAAGCCAGTTGTCGAGAAATTTAAAAAGAAGCT
AACTGGTTGGAAAAGAAGAATGCTGTCATTTGCAGGAAGAGTCACACTTATCAAATCTGT
CTTATCTTGCTTGCCTATTTATTATATGTCATTGTTCAGGATTCCTAAATGTGTTGCAAG
AGAGATTGACAAAATTCAAGCAGCCTTCCTTTGGGGAGATGAGTGGATAAAAAGGAAAGT
TCACTTGGTAAAATGGAGAGAGGTGTTAATGAACAAGAACCAGGGAGGTCTAGGGATTAG
AGATATCCGGCTCACCAATGACTGCTTATTACTCAAATGGTGGTGGAGATATGCTCTAGA
GGATGATGCCTTACGAAAATCACTAATTTGTAGTAAGNNNNNNNNNNNNNNGCATCTGTA
TCAAAAATCCGGAAGGAATAGGGTCATGTTTTGGGAAGACACGTGGGTGAGTGAAGCAAG
CCTTAGGAACCAATTCCCTAGGCTATATCAGATTTGTACAGAAAATGATGTTGCTTTGAG
TTTGCAAATAATCAAAAAGGACAATTTGAATAGGTGGTATTTCAATTTCAGAAGATCACT
TCATGCCTCGGAAGAAGAGGAGGTTGTTAGATTGCAAAATGTATTGGGAGCAGGCCCAAA
TTTAAACATGGAACATCTGGATTTTGTCAGGTAGAAAGCAGACCAAACAGGGGTTTTCAA
GTAAGCAATGTGTACAAATGGAGTGAATCATTTATGAGTCCCGTGTTGAGTTCATCAGAT
TTGGTGTGGAATAACTTTTCCCCACCGAAAGCAAAATTTATCACTTGGTTAGCTTGGAAA
GGTAGGCTAAAAACAGCTGCATTCCTGAGTAGAATTGGTGTGTTGAGCAGCAATGTGGAT
CTTTCTTGTGCGCTTTGTAAATCTGAATTGGAATCATTGCATCATATCCTACTGTTCTGC
CCCTTTGTGAGGAGGGTTTGGTCCAATATAATTGCTTGGTGCGGATTGCAGTGGGTCTTA
CCAGGCTCATTTGATAGTTTGATACAGTGGCGGCTGTGTTGGAAGTTCAAAAAGAAGGAA
AAGTAAGTATGGAGAGCTGTTCCCATATCAGTAATCTGGACCCTGTGGAAATACAGAAAT
GACTGTATTTATTTTTTATTTTTTTGACATTGACTGTGTATTTAACGGCACACAACCAAA
TATTGGGGAGATATGTGATCTTATTAAAGTTAGATTGGCCATTTGGATGAAATCTCACGA
AATGGGGCGCTTATATTCCATTAATGAGATAGTGTCAAGCATATAAGAAGTAAGAAAGTG
TTTGTGAGATGGTGGTGATTGTTACTGAGGCAGAGGAGGATCAGAGAACAGAGCTGTTGC
TGCTGGTTTGTTGTTGCTGTTTCTGTGATTTGGTGTTGCTAATAGGTGTTTTTTTTTTTT
TTTTCCTT
>TeaL_234678
CCAAGCTATTTTGAAGAATATATTACATTAAAATGATACATCATTTTATATTGATTTTAG
GCATAATTGTTTTTTTCATTTTAATTGTGCTAATAATTATGAGTGACCTCTATATTGCCA
AACATCATTCCATGGAACTTGAATCATTAAGCCCTTCTAAACCATTCCCTCCATTCTGCA
AAATCTTCATTCAATATTAACCAAAAGTTTTCAGTTAGGAAAAGCTTCAAACACTTGGGT
TACATACAGATAACTGGGTCCCCACCCTTGTCTTCTATTTTAATCCCCATTTTCATCCCG
CTAAAGACCTTTAAAAAACTGAGCCAAAATCCTACATCCCCTTATCTTTTTCCCCACCCA
ACACCAACAATTTCTTTCTTTTCTTTTCCTTTCCTTTC
>TeaL_234679
GATGAGTGTCGGACACGTGTTGGGAAAGTGTCCGACGAGTGTCGGTGTTCGACACAGACA
CGCCACCCTTTTAGAAGTCTCCGTGTTTCTTAGCTATCAAGATGACTAACAACATAGTGA
ATAAGATTGTTGGCATGGCGACAATGTAGTTCCGTATGAAGGATGGAAGCATACTCAAAA
TGATAAGAATCCAACATGTGCCTGGTTTGAAAAAGAATCTAATTTCCTTAGGAATGCTAG
ATTTGAGAGGGTGCAGGTTCTCATCTAGTAATGGAGTTCTCTAGGTTTTCAAAGGAGACA
AGGTGATGCTGCATGGAAAGATGACTGGTGACTTGTGTGGACTTGTGGAGGATGTTTTGA
CAAAGGGAGCTATTGTCAACCATTTGTCAAGAAGTATGAGTGGAAAGAATATGCAGGTAA
CGCATATGGTTGAGCACATACAAGCACAGGTTGGTGGTTCAAATGTGCAAGGGCAATTCC
TGACTGTTCAGAAGGAAGTTCCGAGCAAAGAGGCCGACATGGCTAAACACGCGCTAGGAA
AGAAGATTTGATGACTTAATCTCTCCAAATGTACGCAAAAGGGAGGAGTGAAGGAGCCCC
GACAATTTGCAAAAGTGAGCTTTGCAAGGCATCCGTTTAGGGGGTGCAAATGTGGATCAC
CCTACAATGGTGGAGAGGGTGATTGGCTCAATGTATCTCAGTTGTTTGCTTGGTTCGTTT
GGCATTTGATTGTATTTTCTTCAAAACACTTGTTTGGTTGGTTAGTTGGGTATCTCGCCA
AGGTGGAGTTTTGTTCAAGTTTGC
>TeaL_234680
GATCGGTGTAGACCATTTTTTCACATACTTCGGCAGGGAAAAACATTTCAATGGACCCCC
GAATGCCAGAACACTCTAGACGAATTGAAAGTGTATCTCCGTTCCGTACCACTCTTGGCA
ACTCCATCACCAGGTGACTCGCTCATCTTGTATCTGGTGGTATCGTATCGGGCGGTATCG
TATCGGGCGGTCAGCGCCGTATTACTGAAGGAAGAATTCAGCAAGCAAAGGCCCATCTTT
TATGTTAGCAAAGTGATGGTCGACGTCGAAACACGGTACCTACCACTGGAAAAGCTCATC
CTGACTCTTGTGGTGGCTACCAGGAAGCTAATGCACTATTTCAAGCTCATACTATAAGGG
TACTAACGGACTATCCTTTTTGACCAGTATTTCGTGGTGCGGAATCATTGGGGCGAGTTT
CAAAATGGGCATTAGAACTCGGCTAGTATGACCTACAATTTTTGCCCAGAACGGCTATCA
AAGGGTAGGTTTTGGC
>TeaL_234681
GCCTATTTGGATACTTTGCCCAAGGTATCGGTTTCAATTTTGTGTCTGTTAAATTCAAAA
AACTAACAGTAGCTAATATGCATGTATACATGTTTACTTGCTCTATATTGGGTCTCCATA
ATGATATGATTAACTTTGGTGAGACTTCTGATTACAATGTGGGTGGTGATCATTACTTCA
GTCTCTAGCGTACTACTAGTTTGAATAATTCTTTTCATTAGATTAAGTTGAAATTAAGAA
ATTCTGTCATGTGACTCCTTGAAGAAGCGGCATTGATACAATTCATTTAGTCAACAAAAT
TTCCCGTCTTGGAAAAATGTTTGGGCTCTGCTTTTGCCTCCCCACATTTCTCAAGTTTAC
TTGCCTTGGGGTTGTAGGATCTAATTTTTCTCGGACTTGAATAATTCTGTGTTAGTTAAT
GCATCTAGTACTTGAGCTAAAATTGTTGCCAATTCTGAGCTTAAAAATTTCTGATTAAGT
ACTTTACGATTAAATTAAAGGCATAGGCAATGAAATTTTATTTCTGAGTCTGAGTTGAGA
ATGGAAACCATGGCTGCTTAGTCTTAGTTGTTCTTTGTTCTGCCTTGGTACTGGGGTTTA
ACCTGGTTTGCAGTTCATAAAGTTACTTATTCATTAATGAAATATATTATTATTAGTGAT
GTAAAGTTATATCTTAAAATAACAAGGACATAAAATTATGATAGACGTATACAGTTATTG
AATCGAGGTATGAATGAACTGAGAATGGAAACTTCTTTTTTTGAGCCGTGAATAATTGAA
TATTGAATGTATAGATTCGGTAACACTATAAAAACCGTACATAGGCAAGGAAAAACTAAA
ATCTTACTATAAATGTGATTGGTTAGACACAATTCTAAACTTTTGTGAATGGCAGGTTGT
AGTGTTTGCGTCAATGTCAAGAAGTGCAGGTCTGGGTCTTGTAGTAATTTATAAGCTTGT
ATTACATATGTATTTGTGTGCATTGATTACTTGAAATATCTAAATTTCAATGTTCATATA
AGTAGCTCATTTTCTAAATTCAATATGAGATAAACCTAACAAAATTGGCATATAGTAACC
TAACAATTGTTCAACATTTGTTTAGTTGCTGTTGTAAAAAGTTATTATTATAAATTCAAT
ATTCTTCTCAGCAGATTCTCCATATTACTCTGAAAAATTGTTCAACATAGTTATGAATTA
ATAGATGTCCCTTGTATGATTTATTTATTTTTGACTTGTTTTTTTTTTTTGTCTTGCAAT
TTGTTCAATTTCCATTGCAGAGTGGAAAAGATTGTCTAGGTGATA
>TeaL_234682
CTCCCAAGTGGTGGGCACCAACACTTCACTTGCTCATCTACATGGAAATTTTAGCAAAAT
AGTTGATCTATGTATCAATTATCACATATTTGCTGTACTATTCAGGAGACAAAGGTTGAA
TCAAAATAAACATCTTGACACTACATAAGTTAAACCAAATGTCACATGGAAATACACTAG
ATAATACAAGCATTTGGTGCAAATAATTGAATTAGACAATATTCAAATAAACAATAATAT
GTTGTAGCACCAAGCTAATATGAATTGTCACCATACGCAGCAAGACTACAGTTCTCCGTA
ATAATTACGCACATCTTCCAAAATATCTATCATAAGACAATATTTCAAAACCAAGGATCC
AAGGATTCAAGGACATGTTTCTAACCACGATTTAAACACACTGAATGAAGATCTATTGTG
CATAAAATGAAAAGGAAAGATAAGCAGGCAACAACTAAAATATCAAATAGGTATATATCT
TAATCATACCATATCAGTTTTCGCTAATAACTTTGTGTATGCACTCCAACAAGACTCTTT
ATCATTTATTGCTTGAAACATATTGAATTATAGTTAAACCAAAATTCAAGATACATCTCA
ACTAAGCACATGCCTTTGGATAGTAAATCTATTATATGCAGCAATATCAGCAAAATGTCT
ATGCTATAGAACTGAATTTGCT
>TeaL_234683
CTCAAATCAATTGAATAGTTGGGAATTTGTTTTTTGTTTTTTTTTTTAATGGGGTGCAAG
TTTGTCTGAAACATATTACATATTGAATTGACTGAGAAACTTCCTTACAAGTTAATAATC
ACTAGTGATTTGATTTATATGTTTCTTCTGATAGAAAATATGATATTGAAAGAATAGAGC
TCATTGCTGGGGTGGTTGATCGATCTGTGAAGTAAAATGTTACAATCATTATAATGTAGA
CAGAAACCTGGCCTTTGAGATCGCTATGTTCTTTTTATTTAGGTTAAATTACATTGACCT
CACATGAAGTTTGGAGAAAAAATAACAAGTTTTATAGTTTTAGTATTGATGATGCAATAA
CTTCAATGGAGGATGGGTCAGACTGATCCACGGTTCCAACGGGTTTGCTGACCTTGATGT
TCGCGAAGGGTGCCTGCAAAAAGGTCCAGAGGGGGAGATCGTTCCCCAATGGACGCTCCG
ACCATCAAGTTAGGTTAGGGTATTTGGACTTTAAAGAGAGAGAGAGAGAGAAGGGAAGGG
GATAAGAACTTGACCTGTAACATATCTACAAGGCGTCCTTATATTCCTTACTCATCATTT
CCTTGTCCATTCTAAGCTGTCTTGTTGGCCGAAAGTCTATGGCCTAGTTAACATCGTTCA
TGGTGATTCTGCATACTCTGGCGTGAGGGGTCTTGCTGCATTTAATGCTACAATGGACTC
ATTAAATGGCTGATGTATGGGTGTAATAACTTTACAAGATCTTTATCTATTTCACGTGAC
TGATTCCCTGCCTAACAAGTGTTTGGATGCTATTGGTCTTGAGCTAGTATTGGTTTCTCG
AAGTTATTGGGCTTTAACACTTGGGGCCGTAAG
>TeaL_234684
TCGGCAGCCAACAGACACCTGTCTGGCTCCGGTTTAGTTGCACTCGCAGTACTCTCTGTC
CACATGCTCGCAGCATTCTCCATCTTCGTGCACACAACACTCTCAGTCCCCTCAAGGCCC
TTAGCTTTCCTAATTCTCTCGGTTTCCTCAAACCTTTCTCGTTCCATCTGCGTCAGTACA
GTTGGTTTTTCAACGATTCCCGTGTCCACAATGCCCAAGTCTCAAGCGAAATTCTTAGCA
CCGGCGCTCTCCGGCAATGTAACCTGACTTCCGGCCCTTCCGGCCACAATTGATACTCTC
GCCCCTGCCGGGCCCTGTTCCAGCTGAGATTCTTCAACAACGTCTGGTAGGTCATCAAGC
CACCCAGTAACCTC
>TeaL_234685
GGCTGCGAAGGGGTGGCATTGGTTATTAAAGGCTTTGATATGATGAAGGAGAAGGCACAG
CGAGCGACCTGTAGTTCCGAATAACTCGCCGTCCGTTTCTGCTACGTCGTCATCGGCCAA
TCGTGAGATCTTAAAGGTGGTTCGCACCACGGTGGAGGTTGATTGGTTTTAGTTGTTGGA
TAGAGCTTTGGTGGGTAAGGTGGGGGGGCGAAGTGGTAAGGGCATGAGCTTTGCGGCTAT
ATCGGAATGGGTAGGTCGGTGGTGGGGCCAATTGGGTACGATGGAGGTACGACTGCTAGG
GGAGAAGGCTTTCTTGTTTGTCTTCCCAACTAAACGTGAGGCAAAGGTGACAGTGCGCCA
ACGGCGGAAAGTGGGTGGGCTTGATCTTTTGTTGGAATGGTGGTCACCATTGGCCCTGAG
TACTTCAAGGAAGTTGTCGCTGTTGGAGAAAAGCATATGGATTCAGGTGGTGGGTCTTCC
TGTTCATCACCGTGGGGAAGAGGTGTATCGTGCTATTGGCGATCAGTGTGGTGGTTTCGT
GGAGGCAAATGAATCCTCGGTGGATCTGGGTTGTGTACGATTGTGGGTGCGACGTTCGGA
CCACACTCCGTCGCAAGTCTCTGTTGGTTGTTGGTTGGGGATGTGGCAGTTCTTGCCGCT
AGTTTGGGTGGAGGAAGATTTGCTCGTCGAGCTGCGGTTGTCGGCGGCTAAAATTCCTGG
GGGATTTGGGGCGGATGAGGTAAGAGTGGATCTCAAGCAATTAGGTCGCGAAGTTATAGG
GATTTGGGGGAGGGAGGAGTATCTGCAAAGATTTAGAGTAGATAAGGGGCTTGCTGGTAC
ACGTGGTATACGTAATATGGTGGGTCATGGTTTGGGTCAATCAAGGAGGCCTCATAGGGA
TCAGTTGAGCTTGGCAAAGGCCCAAGTAGCTGTGAGTAGGAATGTGGGCCGTAAGGCTTG
GGTGGTGGCAAATAATAAAGGAGTTCAGGGCTGGGCCTATGAGACTAATTGGGAGAGCTC
TCCAGCCTATCACTTAAGCCCTAAGGGACCTGAATTGGGCCAACCTGGGTTACCCTAGGT
CAGTTCTGCTGTTGCTGGGCTAGGTCGTGTTGGCACGAGCAATGGATGTGATGTGGTGGC
AGAGGCGAATCCAGGAGAGAGGGGTCGGGTGGAGTTGGTCGATGTTGATACACACCATCG
ATCGCCAGACACGAAATTGGGATGGGAGTTGGTGGCCCATTGCGACTCTGCAGGAG
>TeaL_234686
AAGTTGTGTTTCCTTCCCACAAAGGGCAGGGCAACAACACATTATGAGTGATAATCTTAA
TGCATCAAGACCATAACAAGACTCTGTTCAAAAAAAAAAAAGACTATAACAAGACAAAAC
AATTGTGTCATGAAGTTCATCTTTACCTTATTTGGGAAAAACCCTAACTTTCTTGCGCTT
GCTTTGTTCTTCAATATATTTTGACTATTTTTTTTTTCTCTCTTTTCCAAGGTGAAAACA
ACAATGTAGTGCATTATTTGTGTTTGAAATCTGTTCATTCTCTTTTATGAAAAGGAAGCT
TTACCTACCTCTTGGTTTTCACATTAATGGCTTTAAAACTTGTAAAACCTAGGTGGGGGG
GTTCCATATGCCTTCCTTTGTGGTCCATCTAACATTCAATAAAAGGAAATTGTCCATTCT
TTTGTTTCTGTTCTTTCGTTTTTTTTTTTTTTAAATTTTATTTACCCATATAAAAAAGGG
AATTTATGCAAAAACTAGAACCCCATTAGTAATTATCAG
>TeaL_234687
AAAATTAAAAGCTTCCTGTGGCTAGTTGTGCAAAAAAAACTCCTAACCAACCACAACAAG
CTAATCAGAAATCTTTCCTTGACTGACACATGTCCCAGATGCCAGTTCAGTAGGGAAGAC
ATCCTCCATTTACTCAGAGGTTGCCCTAAAGCAAAAACAATATGGTTACTTCTGAGAGAC
TCCAACTGGTGGCAACAAAGTATATCTACTCCTCTTCAAGATTGGATCAAAGCTAACCTT
AAAAGCAAAGTGCAATTCAATGGAGTGTAATGGCCCCTAATCTTCATAATAGCACTTTGG
AACATATGGAAGGAGAGAAACAAAGTAGTTTTTGAAAACCACACCCAACCCCCATCTGTC
AGTGTCAATCTCATTTTAGAGCAAGCAGAGGAAACTCAAC
>TeaL_234688
CTCTGGCTTCCCACCCTTCTGTTCGGAGATGGGGGTGGTGGGCAGTATTTCATCTTTGGG
TTCCACAATGCTCACGTGGTCAGGCAGCGGCTTCTTAGGGCCAATTTTACCAGTTGGGTC
CCAAGGCAGCATGATCTTTACCTTGATCCCCAGCACACCCTGTCTGAGCAGCACATGGCG
CACGGCGGTGTCAACGTAGTAGTTAACAGGGTCCCCACTGTGGATCATCAAGCCATCCAC
AAACTTCATGGATTTAGCTCTCTGTCCTCGAAGTTTCCCAGACACCACGACCTCGCAGCC
TTTGGCCCCACTCTCCATGATGAACCGCAGCACACCATAGCAGGCCCTCCGCACAGCAAG
GCCCCCGAGGAGTTTGTATCGCAGAGACTCTGCCTGGGCAATGGCACACAGACCTCTTGT
GGCCACTTTTTCTGCATAAAGCTCTACACTGCCCTCAGGGAAGCCAAATCTCTTCTGAAC
CACAGCAGTCAATTCCCGGATCCGCCGGCCCTTCTCACCAAGAACATTCTGTGTCCTGGT
GGCCAAGATAATGATTTCTGTCCTAGTTGGTGTAACTCGAACTTCAACTCCGGAGTACCC
ATCTTCAGCCAGCTCCCGAGTAAGAAATTCATTCAGTTCAGCTTTGAAGATGCCATCAGC
GACAAACTTCCTCTTCTTGGAAATCTGCACCGCCATCTTGCCGCCGCGCGG
>TeaL_234689
CCCGCCACCCCCTCTCTCTCTCTCTCACCTTTTTCTAGTGAATAATGTGTTGAAATTCAA
GAGAAAAGCTGAACCATTTCTCGTTACCACTTATCATTCCCCAGAAAATTTATTAACGAA
GCTGGTGGCTGCCTTCTATTTTATGCTAAATATTTTATTGCAATGACAAAACATCTCTAG
CTACAATTGCCTTAGTGGTAGTTGAGGGCTCAAAACTGATACACATTTTGAAGAGGACGT
GGGCATGGACAGAGGCAGAAAACCTTTCTAAATTTAGGCACAATGCTGGCTTATATTTTG
GCTGAGCAATGTAGCATTGTTGTCATTTCTATAAGCACATTATACTATTGAGTTTATGGA
CTAATTGCTTATATACACGGCAAACTCTGTTGTTTTAGTGCATTGTTGCATACAAATCCA
TACTCCTGAAGGGAGAGGCAGTGTAATATAGGCAGCCTACAAAAACCTATCATTTACCCT
CAAGAGCATGAAAAATGAATTGTGCATAGGCTAAAACAGCTGAGCCAAGTCAAGTATTGA
GGTGGTTGGACTTAGCTTGGATCACTTTACAGGGTTCAAACGCTGCTCAAATTTGTCATG
AGCTCTGCTAGATTGAAATGGGATTCGGTGTTTTCGTGTTTCACTGTAGTAATATACGAT
TGTCTTGGTTTACGATTGGGTGTTTGTCTTGATTTATGATTGTCTTTTGCATTCTTGCAG
CAGGAACCTGG
>TeaL_234690
GGAATAATTTAAAAATGGGCCACAACCATTACATAACAGTTTTAGTGGTTACCGTTATCG
TTACCCGTTACAACCTCTATAACGGTGGGACTAAACTCACAACCTTAACAACTGGCACCA
TTACGTAAAGGATGTCCAGTAGTTACAGTGCCGTTACAATACTATTACGGCTGTTATGCT
TTGTTTTCAACAGATTTTGTATGCAAGACCTTCAAGTTCTAGAAGATTCGAGTTGCTATC
AAGTTGGATGAGCTTATTTTTCTTTTCTTTTAAATCATTCATTATTTTTGTTTTTCAATC
AACAAACTTTTATTACTTTCTTCACTTGATTCCTTAATTGTTAACTTATATCTATTTGGT
TTTAGGTTAAAGTTGTTAAACAAAGCTTGTATATTATTATGCAATGTACTTTTACACTAG
TATGCTGGCATTTTGTGTTATAAACTTATGATTTATACGAGACTATCATTTTTA
>TeaL_234691
TATGAATGTATACATATTTCTTATTAAATTTTGTTGAATAAGGATTTAATTGCCACATTA
AAATTTTAAAAATGGTGTTTCCTAAAAAATACCCCTAGTTTAGGGTTGAGACTACATAAA
TGCACATTTTGTATTTAGGACACTAAATTGACACAATTGGAAGATTAAGGACCAAAATGT
CATAAAATACATACTTTGGAGATTATTACAGTAATTAGTCCTTGTGTATATGTAGGAAGT
ACCAAAATTTGTGGCAGATATTCCAATCAAACATCTCCATCTACATGATGCTAACAAGTT
TTACAACAGTAAAATAACATAACTTGAGGATTTCTGCCATCATGTTCAATTACAAAGCTG
AAAGCAAGTTCAACCTTATAACCAACCAAACTTCTGTTAGACAGGTCTTCAACGCGTGCT
CGGCCATCTTTACATGGTGCAATACTCAAGCAACCCATATACATCAAGTTGCGCCACATT
TAGACCATCTATGTTTGGCAGCTTGACAGGGGAATCATATTTGGAAGATAAAATCAAATG
TCTCCCCATAAAAAACTGTAGCGTTTAAAAATATAGCAAAACAACAAACATTGAACTCGC
A
>TeaL_234692
CTTGCCAGACAACATGTAGTAACTGAAACACTCAAAAAAACACAGGAAAAAAATTATTGA
AAAAATGTCGGTAAGTGAAGACATTTGGTGTTGTCAGCATCAAAAAAAAAAAAAAAGGAA
AGAAAGCTATCCTGTCAACGAAGATCATTTGCAGAACAAACAGCAAACAATATGAGGACA
AGGAAATAAAATCCACCACACCCTTTGAGATCAAGGATGCTGTCTGATATCCAAGATCAA
GCATTTCCATACCAAAGAAAAGATTGTGATATCCTGAATTGATCATCTATAAAGAAGCAG
AATGATAAGCTTGACTCCCATATTGTAAAGGACCGCATGCCTATGAAGATTGTGTAGAAA
GTAATGATTCACCAACATAAGGCATACTTATGTCCTTTTAGTTGGTAGGGGAGAGGGGAT
GGAATTTCAATGTTGCTTAGGAAAGGCTTGGGTTTCACCAGGTATGAATTAACTGTGTTT
GAGTTTAGTTTACAAAGGTTTGGCTGAAGTCTGTTT
>TeaL_234693
CTCTCCCAAGCTTGAGGTGGGGACATTCTCAGAGTTATATATATGTTTTGTAAGTCTATG
CTTGTTTGGAGTATTTCTTGCATATTTGGGCCATGGTTTTAAGTTGATGAACCCTCAATG
ATATTAAGAGTGGATTTTCTCTACTTTTCCCAAAGCTTTTGAGAGTATGAGCTATGTTCT
AAAGTGTGGGTGTTGTTTTAGAAAAATCTTTTCAAAAATGGAACAAAAACCTAGTTTTGG
TGGAAACCCTAGAATTTGGAAATTTTGGGAAAAAGTTGAGATATTGTGAAATTCATGCTT
GATAAATTGTTATGTGAATAAACGATGAATGTAATTTCTATAGTTGTATCAAATGAGGAA
TTTCATGAAGGAATGAGAATTGTTAATTTTGAAGTTTTATGGTATAGCGACN
>TeaL_234694
CGACGGTTCAGTTATATTCAACAAAAACAATATAAGCACCAGTTTAGAGGAGTGATATGC
CTAAAGTTTGCAATTTGAATGCGCTTAGAGGACAAGAGGAAGCCCAAAAAACATGGGTCA
AGGCTGCGAGAGAAGACATAATTACCTAGGATCTAATTGAAGAAACAGATTGGTCTAGGA
AATAACCACATGCAGTCACCTCAAGCCCAAGAGCAACCGTGGGAATCTGGGACCATAACT
TTCAAGCACCAACATCTCTCATCAGGAAAGTTTGGAGCTAATTAAACATTATTCAGCAAC
ACAAGGGCAAAAAGGAAACTCAATTGCAATATTTCACATTTCACATATTTAACGAAATGA
ACATTTCAGCAACGCAGAACACCTTCTTACTAAAGATTTAACCATTGAACATTGAAATTA
AGAACAGA
>TeaL_234695
CGTGTTTCTCAGAAATTTTAGAGTAATATCAGATTTCTGTATACGGACTCAAAAAATTTA
GATTGTCATGTCACTTGTGTAGAATAAAGCTATTACAGTCCATTTGGATTGGGTGATTTG
GGGAGAAAAGAGAAGGAAAGAAAAGGAAGTATCTCCTGTCAAATTATTCGTTCAGAGAGC
TTAATGAGAGGGAAATGGAGAGAAAAGAACTGTATCTTAAAGCTTGTTTGAATTTCTTCA
AAATTGGACAGATGTGTAATGCAGTTAATAATTTTTTTTTTGTTCCCTTTTTATGAGAAA
TGCTTTCTGTTTTCATGGATGGGTATGAGTTCGGGGACGATTGTAAAATTGAATGCCATC
ATCATCATTTCATTTGCTCCCCCCCCCCTAACTGTTTACTACGTGATGCTGCACATGTTA
AAATTATTTGCCTATTTGTATTTATAAAGTTGTGTGTGTTTTGGG
>TeaL_234696
GAGATGGCGGTGGTTAGGGTTTCATATCGTAATCACGATCGCAAATAGAGAGAGAGAACG
GGTCAATCTTGACAGTGGCAAACAACGCCAAAAAACAACGCAGCTGGAGAGAGAGAGAGA
GAGAGAGATGGTAGTGGTTAGGTTTCAAATCCAGATCACGATGGCGATGGCGATGGCGAT
GGTGACGGGAGGTGACGAGGAGCAAATCGTGAGAGAGAGAGAGAGAGAGTGGTTCGTGAG
AGAGAGAGAGAGATAGTGGTTCGTGAGAGAGAGAGCTCTGGTTTGTTCGCTGGAAATCGC
CTTAACGCCGAAAATCGCCTCTCTCTCTCTCTCCAGTGAGCAAATGAACAGTGTTTTGAG
AAAGGGAGTTTATATACTTGGGTTTTTGGTAAAAGTTGAAATTGACG
>TeaL_234697
CAGTATAGATTCTTTACTGTACAGATGTGGGCACATGTGCACGTGTTCAAAATGCGCAGA
CAATCTGGTCCAAGGAAGCGGAAAGTGTCCAATGTGCCTAGCACCTGTAATTGAGACAAT
ACATGCCTATTCTATCCAATAATAATAACCAAGAAAATAATATGATATGTGCCTGTCCTT
ATTAGTTGCTCCCCAACTCCATCCAGGCAATATAAATAAATTTTACCTTTTTTTTTTGTT
GATTTGTTTTACAATAAGTACATGTGATTTGCTTAATTTATGACTGGAATACCAGATGGC
ATACCCAATTTGTTGTTTTGAGTCCGAGTAAATTATTGAGTGGACATTTTGTTGATACCA
GCCAAATACCAGATTGTTTCGA
>TeaL_234698
AAATAGAATAAACATCTTTTGTCCAAATTGCAGGACACATATGGATTAGTTTACAATTTA
CAATACACATAATATATATACATATTTTGGGAAGTTAAACAATTTGTTTTCCTTCTCAAT
CCAACTGAATTAAAAATATAAAAATCTCATATTTCATGAGAATTATTAATTATTATCATT
ATAATTTTGTGATTGCTTTTTATTTTTTAACAAGAAAATATTGAGGACCGTCACATCATT
AATGATTTCAATCAATTATAATTCACCAATTCAATTGAAATGGAGAATTTCAAGATCATG
AGATTTTGAGTTTTACTGTTGTTGAGTTGGCCGATCATAATTGAGATCATTAATGACGAG
ATAATCCTGAACCACAAAAAAATGGCTCTTTTCAAAGCCGTGCTATGGTCTTGGGGTCGG
CCTCTTGCAGTTTGATCTTGTTTTCAGACTTGAGTGGCTTGTCCTTGGTACTGCTTACAG
AAACTTCTTTCTTCAACACCTTAGTCTCATCTACGCCTCTGCTTTTCAAATTGTTGTAAC
CCAGTAATTGTTGCTTGGCTTCATCCAAATTGTTATTCAGTAGATGAAGCTCTTTGATAT
GGTAGTGTAGGCGATCAATAATCAATCCAAGGAATAGAGAGAATCCCATGATTGACGCTT
CTAGCAGATTAGTTGCAAGAAGAACCTCATCCGTTGGATTAACCGAACCTGTTTCCATCA
TACGCTTCTGGGTTGTCATCACACCATATAAGCTTGAGATGAACACCACAAACAATGTTC
CTGCAACAGTCTTCGCCATCAACGGTCCCCTCCCCTGCTTCACCCTATCCAACCCCATCA
TCACAAGTTTCCTTATTACAGGCGTGTCGAACACGAGGATCACAGTCAGACCCATCTCGA
TGAGCACCAGTGGAAGCAGCAATTGAATCATCTTTCCAAGTTCACACAAAAAAAATAGCC
AGGTAGATGGGTCGAAAGAGCAGTGATGGAAGGTGTGGCGACAGAGAAGAATAAACCAAG
AGAGGGATCAAGAATGCATTGACATCATAGAGAGGCAATGCTTTAGGTGTCAATGTTCAG
GACATTGTGAG
>TeaL_234699
GCACTTGTCCCACCAATTACCCATAAATTATCTTCACCTGAATAGTTGCAATCAACAAAA
TAATCAACCTGCAATAAATGAAGTCAGTTAGAATATGGGTTGTAAATTTGTGTTACTCAG
AGAACTTGTACCAAAAGTTGAAAAATATGTCTAGCTCAGAAGAATTAGATCAGAATTAAG
AAACCATAGGTCTAGGTTCTTTCTTTTGATTTGTTCTTTTGTATGTAATTCTAAATTTGC
AAAGGGTGAATGTTTGAGAAGGAAGTTCAACAAACTTCAAAGCAAAAATCCATCTCCCTG
TAACAAAGCATAAATGCTCGTGGTTGAATGACAGAAATTAGAACAGATATTGCAGGGCTT
AGTACAGTAATGTGAAAGAAGCATTGTCATGGTGGCAGATGAGTACTTGGATGGGTAAGG
CAACATTATGACAGATGAGTATTTGGATGGGAAAGGCCACGATACATCATCTTGAAAACC
GAAGGAGCTTGAAAACAATTTGTTCAAGGCTTCAACCACAAGATTGAATGCCACCCTCTC
CAATTTGATCTTGTGACCCATTTACTTGTGCTTCTGTAGCCATATCAGAATTGCAGCTTA
AATTTATGCAGGGCAGTTTAACACTTGAGGGGCTCAACCCAAACAAAGCTCCAAGCTTGA
AAACAATTGGTTTTGATATACATAATGCACATTTCATTCATAGGAGGAAAGAGAAAAAAA
AGGTATTGCAATCATATGTTTGAAACATAGAACCTTCAATAGCAAAGCAAATTTAGCAGA
CTCTCTATTAAGTGCAAAAGATGCACATACATGATCTAAGGTCCAGCAGTCA
>TeaL_234700
TTTTAACATTTATTTTTCCAAAGGAACGAGTTTAGGATTATCACCCACAACAATGATGTT
GAAACATAATTGGTGATGTATTACACATGAAACATATTTTGAAACTTTCAAACAAAAACA
ACACAAAATGAGACTAGATAAACATAAAATACAAAGTTTATCAGGTTCTATATAAAATCT
GACAGTAAAATGTGATTTTTTATAATGTATAAAATGAAAAGAAAACTGTTTACTTAAAAC
ATTTTGTACTTAACTTTCTCAGGATTTCTTCTTGGCCTTCCTATACTATATGTTGTTACC
TTAACCGAATAAATGCAAATATTTAAATAAATAAAATACAATGATTAAACTAGGCCTAAA
AAGTAGTATTCACATTTTGCATTTAATAAATATAAATTCCGGACATGAAAACCAAACCTC
ACTATCACGGACCACCTAATTTATTAATATGAGAACACACAATTAACCTAGTGTTTCAAA
GGGAACACATTTGGAGTTTTTTTACTTTACGCTTTATTCATCACCATTTTCGTCTTCATC
ATTCTCCTCTTCTTCCTCAGATTTTTCCTCTTTTTTTGGCCTTCCTCTACCTTTTCCAGT
GCCTTTTGCCTTAGGTTTCGCTGTGGCGGCGGCCTTCTTTCCGGCACCCTTGGGTCTCCC
TCTTCCTCTCTTGGCAGGAGCCTCTCCAGAATCCTTAGCTGGTGACTTGTCGGCAGCCTT
CCCTCTCTTCTTGGCCTCCTTGTCCTTGTCATCAGCCTTAGGACGGCCACGTCCCTTCTT
CTCAACTGCAGCTTCGCCGTCAGACATCTTGCTTCTTTTGTTAAAATGAAAAAAATCT
>TeaL_234701
TGAGAAGAACGTCCTCATCTTCGATTTGGGAGGTGGTACATTCGATGTGTCCCTCCTCAC
CATCGAGAGTGGTGTGTTCGAGGTCAAGTCCACTGGTGGAAACACCCATCTTGGTGGTGA
AGACTTCGACAACCGTCTCGTGAACCACTTCATGGAGGAGTTCAAGCGCAAGTTCAAGAA
GGACATCACTGGCAACCAGAGAGCCATCCGCCGTCTCAGAACCGCTTGCGAGAGAGCCAA
GAGAACCTTGTCTTCCTCCACCCAAGCCTCCATCGAAATCGACTCCCTCCACGAGGGTGT
TGACTTCTACACCAACATCACCAGAGCTAGGTTCGAGGAGCTCTGCATTGACTTGTTCCG
TGGCTGCTTGGAGCCCGTCGAGAAGGTGTTGCGCGATGCCAAGCTCTCCAAGAGCAGCGT
CCACGAAATCGTCTTGGTCGGTGGATCTG
>TeaL_234702
TGACAGTTATATGCTCTTTCTTTCCCCATTTACTGCACACATGCACACTAGCAACTTATC
TATCCAAGGATAACAACACTCATTCAAACAAAAAAAGGACAACACTTGAAGACATTGACA
AATGTGGAATCATTTGAGGTCCCACCAAGTGTTATCACATTAAATTAGTTCTCTCTCTCC
CTCTCTCTCTCAGCAGTTCACTGGACTAGGTAATAGAAGGTATTCTTCTAGTAGATAATA
CATAAACTAGCCACTAAAAAAAGGCAATTGCTCAAAAACTCACCTAATGCACGCCAACCA
AAAGCAATTTCTTGGATACCCGATCCTGATGCATGCTCTGGACGGCAAAACTCCCAACCA
CCTCTAATGCACAAGGCAGTGTGTGCAGGATAACGCTTTGCATATG
>TeaL_234703
ACAAACCGATAGTAAGACAGCTTGTACCTAATCACAGAGGAGGTGGTTTCCCCAGCCACA
AGCTCTTCTTAGCCCCATCTGAAGCTATCTCCCCAACAGTCGAGAGTCACCATGGCCAGA
GGTGCCTCCCTATCAACCAAAGACAAGTACATTGATTTGGTGGTGATGGGGCGTGGGCCG
TGTTGGTGGTGGTAGGGAGTTGCAATGTGTGGGTGTGGGTGTCAGGGAGAGAGGAGGGAG
AGGGGGTTGATTACGGTGATAATGGGGGATTTCAATAGTGGTGATGGTGATTTGGTGTGG
GGGGGTTTTAATGGTGGAGGGAGAGAGAGAAAAGACTAAGATGATTCCACTATGAAGACT
AGTCGAGGCAATGTCCCCCAAAACAAAAAACCTAATACCCTAGTGGTGATTACGTGCGGA
ACCCATGTTCAAAG
>TeaL_234704
GGTAACCATGGGTAAATGTTGGGTTAGCTTAGTTTTCTCGTTGGATGGGGTTAAGTTCAG
GCCCATCCTATCTCTATCATTGGGTTCATAGGTCTGGTTGGGATTTAGAGGGGTTGAATG
GCTGCTCATGTCCTTCTCGGCACCAACTCTGGTATGTTTGCGGCCCCGTGGTTGTTCTCC
TTGTCCCTCATGAGATCCTTCTAAGTATCTGAACTTATTGGGCTTGGTTGCTGGGCCAGA
TGATTCTTGAGCTTTCCTGTGCTGAACAGGTCGTCTACCCCGTTTGGTAACCAGCATCCA
AGGCCCAAAGTCCTCTTCCAAAGTTTCTTGATGTTGCAGGTTACCGTTGGTCTCAGCGAC
AGGATCTCCGCAGACTGCATCTGTAACGGTTACCTTTTCCCCCGCCGGCTGTGCAGTATG
CGATCGGAATCTGCATGTTTCTTTCCGGTGATCAATTCGTCCACAAAGGAAGCAG
>TeaL_234705
AACTATTGACCAACAGTCAAATGCAATGTTCAAACACGCTTTACTTGAAGTCACTGATGC
CAAAGTTCAGACTGTTTCTGGGAAGAAGTATTACTTGACAATGAAGATAGGTTTGTCGGT
TTGCCACAAGCGGGACTCCCGAGAGGATTGCGCTGTGCAAGCTTCTAATGCAGTGAGTGA
CAAGTGCAACGTCGTCGTGTGGACTCAACCTTGGCTGAACAAGAGTGAGGTGGTCAGTGC
CAACTGCGGCTTCCGACAGAAGAGATCGACAGTAAAAGATCTTCATCTTAGCATGTTTGA
AGAATTCAAGGTTAAATACAACAAGGTGTACACAGACGAGATTGAACATCAGAAACGGTT
TCGTATATTCAGAGCCAACCTAAAGAAGATCCGATACTTGCAAGAAAACGAGCAAGGAAC
AGCAACTTACGGACCGAACATGTTTGCCGATCTTTCAGCTGCTGAGTTCAAGAGGATGTA
CACTGGGCTGAAGAGTGGCCCAGCACCCAAGCCTAGTGTACACCACATGCGTCCTGCCAC
CATCCCCAGTGTCACACTGCCAGAGAACTTTGACTGGAGAGACCGCAATGTTGTCACTCC
TGTCAAGAACCAGGGCCAATGTGGATCTTGCTGGGCGTTCTCGGTAACTGGAAACATCGA
AGGTCAATGGGCGATCAAGCACCAAAAGTTGCTGTCTTTGTCAGAACAAGAATTAGTGGA
CTGTGACAAGTCAGACAATGGGTGTAACGGCGGATACATGACTCAAGCTTACGAAGCGAT
CGAGAAACTCGGGGGCTTGGAGACGGAGAAGGATTATCCCTACGATGCCAAGGATGAGAC
TTGCAAGTTCGACCAGTCGGAAGTGCAAGTGACAGTCGTCAGTTCCGTCAACATAACCAC
CAATGAGACGGAGATTGCTCAGTGGCTGTACGCTAACGGACCCATCTCCATCGGACTAAA
TGCAAATGCCATGCAATTTTATATGGGTGGAGTATCTCATCCTTTCAAGTTTTTGTGTGA
CAAAAATCAGCTAGACCATGGTGTTCTGTTGGTGGGATTTGGAGTTCACAATTATCCAAT
GTTTCACAAAACCTTGCCGTTTTGGATAGTTAAGAACAGTTGGGGCCCGCGATGGGGTGA
ACAGGGCTACTACCGAGTGTACAGAGGAGACAGCACCTGTGGAGTCAACCAG
>TeaL_234706
ACACAAACACACATTTCCGCAGTTTCTTTTGTACTTGTGGAAATTGATACTGCAACAGGG
CATACTTGTGCCCTTTTAATTGACCTTATGTTGTTAGTAGTGCTCAAGATCTTTGAGGTG
CTTATATGAAATGCACACACAATGCTTTATCTGGTTACCACAAGGACCCTGTGATGCCTG
ATACCATGTTTACATTTAGTTGCATGAAAATTTTAAGTGTATTAATTTATGTGCTGGATG
CATGATGACCGCTAACTTCCCATGGATTTTTTTAACGCAGTATTCAACACTTTATGTTAT
TGCCTATGCTACAGTACGGTTGTCAGGTGTGGGTGCATGACACATCAAACTTCAAATTTC
AGGATATGTAGACTTGGCCAAAAAGGATCTAAAAATTAGATATGGATACAGGGATACGTT
GGCTAATTGAAAAGATAATAATTATATATAAAAATAAAATTTGTTCATGATATATCATAT
TATATATGAACAATAATTATATATATA
>TeaL_234707
AAAAGCTTCAAAGCTTTGAAATTACTCTAAAACATGTTCTGCATTGAATTAGAAGCATTG
CATAACTTTGCACCCATGCTGACTTGGTTAAGAAGGCATTAAGGGGATACCACCCCTATA
TACAAAATAGACGCAAAGGAGGCAAAACAAAATCCTATACACCTCCCACATGTATCAAAA
AGCTCTACAAAATATAAATATTGGTCAAGAGAAGGGTTAACAATCCTCGTCTCCCAACCA
TACAAAAAAGAAACAAATGAACTTTTAAGCCTATACAAAGGAACTTTTATACCATCAAAA
GACCTCTGCTTCCTCTCCATCCATTGAATCCACATAATGCATAATGCAATCAACGACCAT
ATCTTCTTCCTCCTATCCCCCACCCCAACCTCTCATCAACTATGAAGCAACTCTACTACT
CCAATGGGAAACACCCATTGCACCGTAAACCATGAGAGAATCGAAGTTCAAAGCTCACTT
GCAACTTGACAGTGAATATGAAGACAATTCACCAATTCGCCTTTATACTTGGACATGCAA
CAACAATTCACAAGCATGTAACTTCGTCAAATCAAATTATCACCAGTAAGATTGAGGGGA
ACCCTAGGCTCCCCAAATAGCTTTTCAAGGAAATAATGAGTTGTCCCAACCAATCAACAC
CCAATAGAAAGATTTGACCTGAAAATCTAGATAGATTCCAAGTTACGGGGTCTTCCATCA
TCCCAATAATAGTTGCCATGCACAATCTCTCCGTGAACTCTGTCAGCTTCCAATCTATCA
AGCAAAATGTCCCCAAAAAATTTAGTGTCCTCTCTACAACATTAACCAACCACTGCCACA
CTCCTATTTGCTGGGAAGATTCTCTTCAATCCCTCTTACCACCATGCGAGTCGTACTCAT
CTTACTCGCATCCCCTACCACCATGCTCACATTACTGACAAGCTTATCACATCCATTCTC
TAATACCCATCCAAAGGTCTTTAACATAAGACAAAAGATATCTATAAAGAGTTCCACTCC
CCCCAGCCACACCTATAATTCAAACCAACCACTATTCTCCACCATTTGTCCTCCTCACAG
GCGTATCTCCACAACCACTTCCCCAATATACTTTTAGAAACATTAAATAGAACATAATTT
AAAACCAAATGATAATGAATCCCACAACAGCTGCAAGTTGTCAATATTAAAGAACAAAAG
CATAGCAATTGAGACTAACAAACCAAAACAACCATTACCTTCCAAGGGTATAGATATCAA
G
>TeaL_234708
TTTATTTAAATAAGAATAATTTTTTAATTTATTTTTTTCAAACATATATAATGATGTACG
TTTGAAAAAAATAAATTAAAAAATTATTCTTATTTAAATAAAAACAACTAATGTAACAAG
CACAACTTACACAGTTTAAATATCTCACTCCCTTAAGAAAGTTCTATAGTTTGCAACATA
TCAGTAGGGTTGCAACATATTACTAGGGTAAGTACAGTCTTTTATTTAAGTATTATAGAG
AGATACTGATACCATCACAAGCCATCACAAGATTTACCCAAGATGGAGAGACTTCTTGTC
GAATCGTTGGTAGGCTGCTGGAGGTGGTGGTGGTGGATGTTCAGCATCCATGATGTTAAG
TTGAAGCACAAGATCATTGCGAGCAAAGTAGGCTTGAATGGCATTGTATTCTTCTCCTGG
CACCATGTTTTGTTCCTGAATCCTCTCAGTTTCTGCTATCTTGGCTCGAAGGAATGCATT
TTCATTTTCTAGTTCCAGTTCCCTTTTCTGCAAATTTTCAGTTTCTGCAAGTATCATTTC
ATGCTGTTCAAGAAAAAAATCTTGTGATTCCTCTTTCAAGTCTATTCTCCAACTGCTTCA
ATTCCTTCATGTTTAAACAGTCCAGGCCTTCGCCCATTAAACTCCTGTTAGTATTTTGTA
TCATTTGAATTTGTTGGCGCAGCTTCTTTGATTCTTGTTGATAAAATTGAGCATTAATCT
CTGGAGTGGGGCATGGATTGGAATTGTCTGCAACTGCCTTCTTGTATCTCTCTATTGTTG
ATTTTATGTTGTTGTTAGCATAC
>TeaL_234709
TTTAATCTTAGAATCCTAAACCTATAGCTTCCTTTTGCCCTATGCCACCAGGCAGCATTA
GTCCAAGTTTTCTAAATCTGTTCCACATAGGTATTCTCTTGGGTAATTCTATTCACACAT
CACAAAAAGGCGCAGTACACACTATTTATGCTGTTCAAATATGAACTTCCAAACAAAAGT
CACATGTTCTGACATGATCTTATGAACAATAAGTAGTTGTTTGGACACAAACAGTTGAAT
GTAATGTATATCTGAACAATTCATTTTTGTTCAAATGTCCGAACATTTGACTTTTGTTCA
AAAGTTTATATCCAAACAACTCAAATGGTGTGTAGTAAGGTTTTTTGTGGTGTGCGAATA
GAATTTCTGTATTCTCTTAAATAAACTTTCTTACTAAATGCACTAAAAATGGAATTCTAG
TGAGTGTGAATTAGGTTAGGCTTTTAAGAGTTAAAGAAGTTCTCCAGATAACTAATTCTC
TATTGTTGATGCAAATTATTTTTGTAGTTTTTTGGACGGGTAAGTTTTGTTTACTATTTC
CAGAATCTCACCAACTTAGAACATAGTCTAGCACCTAATTCATAGAAAATAGAGCAGTGA
TTTTGTGTACTTTCTAGGAATTTGGCAATATTAAGTGTTGCTGTTACACTTTTTAGGACT
TTCCTGTGCTACAATACTATGGATTAGATTATTGTTAAAGTTGTTCAGAGAAATGATTAT
GGTTTTTTCTGTAATCCTATGGCTGCATTTTTATGCTTTTTCTTGTGTCATACTTCTAAA
TTTGAG
>TeaL_234710
CCAGAAGGTAAAAGTAACACAACAATTATCGTGGCATTTAGAGTGGTAATGGCAATGCCT
TGTCTGCCACCCTTTTTCCATTCTATTTACAATGAAACATGGAGAAAGGAAGGGAGAGAA
AAACAAGGCAGGTTAGCTTGAGTGGAAAGTGTCTTTATATGAAGAGAGATGGATTTGGGG
ACGTAATACTACACAAGAACGGTCAATCGTGATACGTCTATTGCAATGAGGCTCAACTGA
AAAATAGAAACTTCTAGTGTTGACTAAGATAGATGGTAAACTAAATCTGTAATTTGATTA
ATCACTTAGAATAGTGCCTTGATCCAAAATTCTTCTCATCCTGTATGTTCTAAGCAACCA
AAAAAAAAACATGCATCTTCTCCCAATGTCGTAAATCAAGTGTGAGTGTTATTATATTTC
TTATTCTCAATTCAACAAGTCCAGAAGTCAAGATTGTACAGAAGAGATTGACATTTAAAA
CATAATACTTGTGGTCACCTTGTGGATTAGGCAATCCAAATTCTAAATAACAAAGGGTCT
CTTTCACCTGTTACAGTCCAATACGAG
>TeaL_234711
ATATCCAGAACCAGAACCAAGTCCTGACCCACCACCGCCGCCACCACCTCCTCCACTACC
ACCACCACCTCCACCTCCTTTACCAGAGACTGACTTAAGGGGTCTAGCGGCAAAGCAGAG
GTCCACAAATAACAGAACCAAGAATGCAGTTGCTATCACCTTAGAACTGGCCATCTTCAC
ACTCTTTCAATGTTATCTGAGTTTTGAATGTGAGGAACAACGCTGAGTTAGGGTGAGCTA
TATATAGGCATTGCAAAGCAGAGCAATTCTAGTAGGTTCTTGACGATGTAGAACTTTAGA
TGATGATGAAAAGCTGCTCGAATATGAACGTGTCGATACTCCATGGAACGGGGGTAGCTT
AGTGGTGTTGGTGGTTGTAGTGGTTTATATGATTTTGGGTGATGGTGGGATATGTACTGT
CTTTTACATATATAAACCAAC
>TeaL_234712
TTTCACCATATAAATCCCAAAGATCTATATCCAATAAAAGAGATTTTAACAGTTTCCAAA
TAGTATCAATTCAACCAAAATGTGTTTAGTAAAAAAAAAAAACAAAAATTTAGTAGAAAT
GGTACTTGGGATACATAGTGTATCAGTAGAAATCTTCCTCACTTTGATGGCTCCACAAAA
ATAGCTTCTTCGTTCTCTTCAAATGCAAGAATGCAAGTGCGTCCACTGCTTATCAAAGCC
TTGACAAAAACATCATTTGACAGTACATCCAATTTCTTCTGTTCTTCACCCTGAGTATTT
GTCTCTCCTGCAAGTCCAATGAGTTTTGCAAAACCTGCCTGTAAAATGGGTGATAATTAG
AAGGCCAAGAAAAAACCCACCTTTAACATTAATTGGTTTTAGGTGAGGTGGTGGAACTCA
ATCCAACAAGTGTTATCAAAGCAACGTTGTCATGGGTTTAAGTTGCAGAGCATCATTGTG
AGGGAGCAATTGTTGGGTACACAATGTTGCTCCTACAATCGCTTGTGTCATGGAGTTGCC
ACAAGACAAATCACAATGGAGTAAGAGCAAATAGTGGCGATGGTGGTGAGCGACGGTGAG
TGATGGTGGCGATGTGACAGTGTACCAACGAAGAGCCATCGGCAGTTTGACCGGAGTGAC
AGCAGATGGATGGCGATGGCGGAGGAGGAGGAGGTGCTCCGGTTTCCGTCGAAGGCGAAG
AAGAGCGGCAGTGAGAGAGGGAGGGGAGAGGAGTAGCGGAGACGGGGAGGAGAGAGACCG
GAAGAGAGAGAGAGAGAAGCGG
>TeaL_234713
GAGTGACGGTGGTGGAGCTTGGATGGCAATTTTTCCTCTTTGAGTTTTCGGTTAAGGTAG
TGGTAGCAACGGATGTGGCAACGAATTGGGAATTCGATGGAGTTCTACTTTTTCTAGATT
GGTGGTCGTTGGCAGGTTTGTGCCATAGGAATGACATCATCTAGGAACAAGTATTCCACT
GCCTCATCTCCTTCTATCGGGTGCTTCCGCTACAGCTCTTCCTTTAACGGACTTGCGCGT
AACATATTTCAGATCAAATCGGAGAGCAAAAGCAACCAACGAGCTAGCCTACCCGTAAGT
GCTGGTTTCTCGAAAAGATATTTGATGGGATCCAAT
>TeaL_234714
TTCCATTTCCCACACGCTTCTTGACCGAGGAAAGATGCCGTCGGCAACGAAGAAGGAGGC
GCCCAAAAAGGCGGCCACCGGTGCGAAAGCCACCGCCAGCACGGCCAAAGCCCCTGCAGC
TGCCAAGAAAGCCGGAGATGCCAAGAAGCCAGCAGCTGCACCTGCTAAGGCCCCAGCAAA
GGCTCCAGCAGCAGCGAAGCCTGCTGCGAAGGCAGCTGAACCCAAGAAAGCTGCTGCCGC
TCCAGCTAAGCCTGCTGCCGCTGCTCCAGCTAAGGCTGCTGCTCCTGCCAAGCCTGCTGG
GTCCACCTCTGCTGTGAAGAAGGCTGCAGCTTCTGTTGCCAAGAAGGCAGCCCCCAAGAA
AGTTGCCGGTGGTGTTAAGAAACCAGCACCAAAGAAGATGGTTCTTAAAGGCAAAGGTCA
GAAGAAGAAGAAGGTTTCCCTTAAGTTCCTTCTTGATTGCACGAATCCAGTCGAAGATAA
CATTATGGATGTTGCCAACTTTGAAAAGTATCTGCAAGAAAGAATTAAGGTGAATGGTAA
AATTAACAACTTTGGTAATGCAGTGTCACTGGAGAGGCAAAAGATGAAGATTTGTGTGAG
CTCTGAGGTTCCCTTCTCAAAAAGGTACCTTAAATACCTTACCAAGAGGTACTTGAAGAA
GAATAACTTGAGGGATTGGTTGCGAGTGGTTGCCACATCAAAGGACACCTATGAACTCAG
ATACTTCCAGATTAACAGCCAGGAAGATGATGATGATGAAGATAATGATTAAATGTAAAA
ATTTGTGTGTGGTCTGATTTAGATTTTTTAATAAATTTGGCCAT
>TeaL_234715
TGAAGTATTCTATGAGTGAAATGCCAAAAGATTTGCAAGTGAGGGGTGTGAAGTGTGAAA
TACTCACACTTCAACAGTAAACATCGTGAGGTAATTGGCCATGCAGGCTGTGAAACACTG
ATCTTTTTGTCAATTCTCTTCTTAACCCTATCCTTAAACAGAAGTTGAATCAATCTGTGA
AATGGAATCAATAGTTTATAATAGTTGGAACTCACAATTGAGATCTGCTGACTATTGTCA
ATAAACTGTAATTAAATTGGAAAAAGTCATATGATCATTCCTGTTTTCTACTATGTATGA
GATCTTGAACCTAAG
>TeaL_234716
TTTTTTGTTTTTTTTTGGCTGGCATACGAGATCTCCGGTAAATATTAAAATCCTTTTCCA
AACAAAAAACATGAGGACTTACGCTTCCCAACACTAGAAACAGACCTTGTTCAGTCTCCA
CACAATAGATTCTCAACGCGTAAAACCTGTGAATCGTTTACTTCCTGGATGCTAATCACC
GGTTACTCTAGATTTTAGTTGTAATAGAGGGTTTTGAGTTTCACCAAGGTCACAATCCAA
CAAAATGTCATTACCTGGCCAACCAACAATAAATCCCTACCCACCTCCAGCACTCAAAAA
TAAATAAGAAATAGTTTTAAAAACGGTAAATTACACTGACCTCCCCTGAGG
>TeaL_234717
CACATTAAGTACTAACCATAACTGTTATAATTTAATGATAACATTTACATGTAAAGAGTT
AATCCTTACAGGTTAATTATAGCCAAAACAGTGCTCTTTCAAGACATCTCAAAATCCAAA
TTTTTACGGTCTTAGTTGTCTTTCCACTTTTCAATCATGACTCTCCAGGATAAAGCTGAA
ACATTCAGCTTGTCACCTACCTAGATGCTCTTTAGCTGGAGATGGAAAAGAACAAATGTA
AACATAAAATTCAAACTCAATGCTGTAATTTGCAGTTATTTGAATATTTAGTTTGTTCAT
GCAATATTCCTCAAAACCTTGTTGTACCATTCAAACATTAAACACTAATTATGAAAGTGC
CAACTGGAGTGCTAGTCACAACTTTAGAAACCTAACCTCAGTAAATTAGAAACGGCTACT
AACTCAATTAAAAAACATAACATCGGTTTCCTTCTCTCTTACATAGTTCATCAATACTTA
ATTTGTAAACGATTGTTAAATACATAAGAGCCGTCGAAACGTAGAAATGAAATAGAATGC
TAGATTTTAATTTCTCAA
>TeaL_234718
CCAATACAGAACTGCGAAAAGGGAGACATGCATCAGATAATGAACATAAGTTAACCCAAA
AAATAAGGTAGCATTTGGCAACGATTTACTTTTTTAGTTTTCCAGAAAACACGAAACATA
TTTGGATTACTGTGCATATTAAAAATGTTAAGTAATTATGTCAACAAATATTACAAGCAC
TAAAAGTTTAAAAAAGTTGATGGGAAAGCCTCTGAATGAAGTTCTGAGAAATGGGTCTAG
AATTAAGCTATGCCATATTCTGACCATTAAAACGTAAAAAGAATTCCTAAAACCAGCCCA
TAAACACCTGACAGGAGACGACCCCAAGTCAATAGTACAATCAGAAGACTTCAGCTCATT
TGGATTTGGTTGTCATCACACCAGCATTTTCAACCATCTAAGGCAAAATCTGAATTCTTG
GATGTCAAGAATAAATGTATGTTTAGAAGTTATTAAACTACTTCTCCATTTGCAGATACG
ATTCCATTTTTCTTTTCTTTTTTTCTCCCTTTCTTTCTTTTGCTTTTTTATTTTCTAAAG
AATCCTCTTCTAGTCCTTCCCTGTCCCAAATCAAAAGATTCAGTTTGATGCATATTTTAT
GCTTATTTTGTTCACAAGAAACTCACTTTATGCTTAATGAAGTCATGGTAGAGGTGCTCC
AGACATAATAAATATACAATTATACACTGTTGATGCTTACATGAATGTGAGGAATTATCC
AACTTGACAAGGTCTAGTGTCTTGTTCTTACTTATTCCCTTAATTCTCCCCAATTTTCTG
AAGATCCAAAGCATCTAACATTACATCCTACTTAGAATTAATTCCTGCTCTAGTTTAAAT
GAACTAAAACTATATTATCTCCAAACAAATTATGCAAAGGATATGCAGACGAGGAACTAT
GAGAGGAAGTAAATGCCTCTACATATCAACTATAACAAACATAGAAGCAAAAATCG
>TeaL_234719
TTCCTCGTTACATAGGATTTCCCGGTGATCTGGACGTCAGCGTGACATACACTCTGGTGG
AACAAGGCTTGTCGGTAACAATGGAAGCCGAAGCTCTAAACAAACCAACACCAGTAAACC
TCGTTCAACACACCTACTGGAACCTCGGCGGCCACGACAGCGGCGACATCTTATCCAACG
AGGTCCAAATCTTCGGCTCCAACATTACCCCGATCAAATCCGACAAAATCCCCACTGGCG
AAATCACCTGCGTCCAAGGCACACCCTACGATTTCCTCAAACCCACAATCATCGCCGCCA
ATTTCGCCGACATTCCCTCCGGCTACGACATCAACTACGTCCTCGACGGCGGCGATGGGT
TGAAGACGGCGGTGATCGTCCACGAAATGAGGTCCGGGAGAGTGATGGAGGTGCTTACCA
ATCAGCCTGGTATGCAGTTTTTTACTGCTGATTTTATCAAGGATTTTGTGGGGAAAGGTG
GGTTTGTTTATCAACCTAATGCTGGGTTGTGTTTGGAGACTCAAGGGTTTCCTGATGCTG
TCAATCATCCCAATTTTCCTTCCCAGATTGTTTTTCCCGGAAACAAGTATGTGCATCGTA
TGCTTTATAAGTTTTCGACCAAATGTTAGAAGAAGAATCTTGAATTTGATTGTTTTGGGA
ATTTTTTCGAATCTATTTGTGGGTTGAAGTTGGTCCGGAGATGGTTGG
>TeaL_234720
CTCCTCTACTTCCCTTCACTCCAACTCCCGTTATCTCTACCATCATAATTAATGTTGCTA
ACCAGATTCTTTAATTCCCTTCCATTTCTAACTTTGCTTCCCCAGCTCCTCTTTGCAGAC
ATTCCATCCACCCATGGCCTCTTTTTTGTTTCCATTGTTGCTAACAGTTTCAAAGCTTCA
TTCTCAAATCCCTCATAGAGAAGCCCATAAAATTTGCTAAGAATTCCAAAATTAGAAGGG
CAAGCACCTCTATCTTCCACCTATCTGAAGACTATTCCTTCCTGAACCACCAAGTCCTTA
CTCAATTCAACCTTATCAACTATGTCATGTCTAACCACAATCAACATAGCCCCACAATCC
AATGATTGACCTCATTTTCATCAACCTAGCTTTCACAATCTCACCCTAAAGTCCCCAACC
TCTAAATCCCAAACTCACTTTCGAAACCAG
>TeaL_234721
ATTTTACACAAAAATTATGCTTGTATGACATTATTCTAATTTTATAGTAGTCGCGAATCC
CCTGACTCCATTCAATTCGAGATGATGTGCTCCATTGAGCTATGATGTGATGATTTTGGC
ATCACTTAATCTTCTCTACAAACATGATCTGACGTGTTGTTGTTTCTTCACTCTTTATTT
CTTTCTTTTGTTTTTTTAAACATTTTCTTGTTAATTTTTATTTTTGGGAGGGGGTTTGCA
CTCTGACTCTTATTCTTTATTTCTTTCTCTTCTTGATTTTTATTGCTTACTTAGTAGGCT
TTGTTCCAAATTAGGCCTAATTTCCCTTGACAATTTGCTGGGCAATGTCACTCCTAGCTG
AACTTGTGGGCTGCCATTATCCAAAACTGAACTTGTGGCCAAATGCATAGCC
>TeaL_234722
TCTACCTCTATCACTTAACCATTGGGACATGCTTAATAAATAGTTATAATGATGTGCATA
TGTTATTTTTACTTGGAAAATAATTTCCCTGTTTTGCTACCTTTATTTTTAATGTAACTT
TCGATACAGATGAAGTAATTTCTGCTATTGATCCGAAGAAGGTGGAAATTCTGCAAAGGT
ATGCTCCTCCTAAGTTATTGTATCTGCGACATTATCTCTGGAAAGTAATTCATAATAGCA
AAGCCCATGCAGTTTTCTGTCATAATTATGTTCTTATGACCTTCAGTCTTTTTTTTCTGC
CATTTTTTGAGCTACTTGGATGGTTAAAATTCCAAACATAGGGGCTACCATCTGTTATTG
TCTGTGTTTGTTTAATGGGATAGTACCTTTTCTCTTCTGTGTTTGTTTGATTTGTTACCG
TAACTGCTAATGTAAACATGATATGAAAAGAATGGATGTTTTTGAACTTTTTATTATTTT
TGTTTCTGAAAACTTGAAAAACGAAAACGAAAAAAAAAAATAAATGCCAACCAATCAATT
AATTAGATTGATAACT
>TeaL_234723
GACGTTAATTTTTTTTTAAGTGGCTTTCAGAATGAGGGAATACTGGATACAATGCATGTT
TTACTCGTTTATCTCCAGAGCTCTCTGCCTGAGCAAAGACCCTTGGTTGCTGTTCTCCTT
TTACACTTAGATCTTCTGGTTGAACCTCGGAAATACAGCATATATAGGGAGGAGGCGGTT
GATGCCATTACTGTGGCTTTGGATGGCAGCTTATACAATGAGAAGATCAGAGCAAAGTGT
TGTAGAGCGCTCCTAATCTTGGGAGGTCGTTTCTCTTCCTCTGGGAAGATAATGATAGAG
GATTGGATCTTAAAGCAAACCGGATTTCTTGATGGTCCTGATCCGAATTCTCTTGAATAT
GAAGAAGACGGTGTATTAGTTGATGAAATTATTCCATCGGATGATGAAGAGGAGGAAAGG
GAAGACTGGTTGAGGATTTTGTCAGCATCACTTATTGGTGACGGGAAGAAATCATTTTTG
GAGAGTATTTCCAAGTGTTTAGGTTCTGGAAGCTTGGATTTGGTGAGGGTGTGTCTAACC
ACAGTGGCATGGTTAAGCTCTGCACTTGCTTCATTATCTGATGCAGAGTTCCAGCTTCCT
GCCTTCTCAGCTCTCATCTCTCAGCTGAAAGAAAGACTGGAAAATGGTGACCTGGTTGAG
CACAAGATTCTTGCTTCTATGTGTCTGCTTAATTTCAGCAAAATTCCAGAATGCAGGGTC
CTGTTGATGACAATTGCAGAGGAACTTGCGGTTCCTCTGAGAAGCCTTGCAGAAGTAACC
TGGACAGCAAAAGAGCTTTATGCTACCATTTCCGGAGGAGATTCATAATTTGAAATTGAA
AGCATATTGGAAACTGGTGACCTCCTTGAGGATCCTTAACAATATCTCTGCCGTCCATTT
CAGTGAAATTTGGTGTCGTTTATTTTTTCCTTCTGGAACTGTATTGTCAAATATCCAGAA
GACTTGCTAAATTTGTGGTGTAAAGGTGATCAATAATGTCGGCATTACAAAGCTTGGATC
AGGAATATCGTTGGAATGTAAGGAGATCTGAAAAGTATCCTAGGGAGTTCATCTCTTTCC
ATTTTCTGTGCAATCATCTGGCTTGGAGTTTTTGGGACATTGATGGCTTACATAAAAAGG
CTTATGGTTGTTAGTGACTCAAGAGATGGTTGTGTATACCTTTCCAATTTTTACTATTGA
AATTTGTTTCATGTAGTGTCACTTTATTTTGTGTTCTTGAGTTGTGGTGTAGTGATGTGT
ACGACACAGTTTGTCACTTGGGCTATGGTTAGTGATTTTTTTTGGAAGCACGATCCATTT
ACTTTTTGATGGTATCAATGGAAATTTAACTGCATTGCTTTTTTAG
>TeaL_234724
ACCCCAAATTCCTGAGCCACATCCTGTAATGTAATCCAAATTATTAATTCATGCATCCTT
CTAATATATATCTCACTTGATTTCTTTACATAAAATGTAGAAAAGAATGAATCAAAATCA
TCGATAGCCATCAATCATGTCTTTAATCAGTTCCGCTAGAGAATTTGATAGAAACAATCA
CAGAAGAACGCAACAAGCCACACAGACCACATCGTCTTGTCTTGTTTGTGATGGTTTGTG
TGAAATTCTTCTGTGCAACCATGCTTTATAGTCCTTAATTAGTGGAGAAAAAGAGCAATA
CCATCAACTCATCCACGTCTATCT
>TeaL_234725
CCACCGATGCAGTCAACTTCCTTACGGGCGACCATGCGCAATGACAGACTGGTCGCATAG
AGCCCTGGACAGCAGACAGGAAGCAGGCTTCTGCTTCGACACCCGCACCGCGCAATACGT
CCCTGCGGACACGGGACCTTTTGGTCTGCTCAGTGATCGTTCTCTCTCTCATCCAGACAC
ACGCAAAGCGCTGCGATCATGCTGAGGTCTACATTGCCAGCCACCGAGACAAAGTACGTC
TGCTTGTCGCCGAAGATCTCTCTCACATTGAAGAACTTGCGGCTGATCTGGGCGACCGGC
CGTCCACCCAGCTCGATAGTCGCGCTGCGATCAAACCAGTCGCCCTTAATTTCGAGCTCG
ATATGTTGGCCGTCGGACGCATTCTTGAACTCGCAGGTCGAGCGAGACTTGCCGAGGCCA
AAGTGACCCTTGACCTCGAAGCCGCGGCCAGTAGGCC
>TeaL_234726
ATCCTGAGAAGACGAAGTCTGTCCCGGAATGGCCAACCCCCAAGTCGCTGACGGAGGTAA
GGAGTTTCCTCGGCATGACCCCATAGAAGTTGATCTGGCTTCTTTCATCAGATTGGTACC
GCAAATGAAGCACAATCAAATGCGATCACTTAACCCAAGATTGGTGAGAAACTAATCAAA
AATACCCAAAGAAGAACAGAACAAACAAAACAAGCACAACAACAAAAAGGTACTTCAATC
AGCAGTAGGAGGAGATCAGTGAGTAATGAGGCCTGTGCAGACAACCTATCAGTGAAACTC
CATTCAAATCAACAACCCCCCCCAACAACCACAGCAAAACCAGAAATAACCCTCCATTCA
GTAATCAGCAGAGTAGTAACAGGTGATGACAACTGGTGATGACAAATAGTTCTCCTATCA
AGCATCTGATGAGCCAACTAGTGAAGACGTGCAGAAATCCTTGCAGCATCTCAGTACTTG
ACACCTCCACTGCTTCACCCATACAGCAAACCAATGCACAAGAAGCTCCCAATCATTGAG
ACTCCAGCAGTAGCATCATACAATAGCAGCATACACCACCGCTGAGCCAACTTTTAACAG
CCACCAAGGCTTGCATTTGATTAGAACCACCATTCCAATATTACCACTACGCAGCAGCTC
CAAATTTGATTAAAACCATCAGACCAGTAGCTGACCTGCTATAAAAACCAGCAGCCTGCA
TACTCATACAGACAGCTTCAGAAACTCCCTGCCAGAAAAGAAATCCCACAAAAA
>TeaL_234727
TTACAAAGATCATCATCACAACAAACATGTGTACACACGTGGTGCATATCAACCAATAGA
GGAAACTAAACAAAAACACAGGAAACAGAGTATGTGAAGCAGTGTTCAACTTAACTCATC
TCCTGCCAGCTGGGGATTAAAAATTCCAGCATGTTTAAAATCTCGATATGTATCAGCCAA
TATTTAAATCGCTGGTGTCGACAGCATCTTTTTCCAACAAAATTTTCCGGGATTAGAAGA
GAACACGCAGATTAAATCAGGCAGACCTTGTTACTAGTATCAATTCCTGGTGCTTTGCTT
CCACTAGTTGGTCCTAGCTTGTGTAGTCAGACACCTAACTAGACACACACACAGTGAGAG
ATCAATTAAAAAGCAAACCAAAGTTTTCCATTCAAGGGGGAAAGAAGCCATTATGAGTTT
CACATAGTATCCATGTTACAATGATTTAAAAAACTGCCACTGATTCCTATCTTT
>TeaL_234728
ATCCGATGTATTAAATGAAAAGTCTACACAAATTTTAATTGTAGCATTTTACAAGCTAAA
TGGATATAACAAATTGGAGAAAATTTGCATTGGGCATTAGTAAAATAAGGCTTAAAACAC
AACACCACCAATGCAAAAAAAAGACAAATATAAAAAAGAAACTATGCAAGAATTAAGAAG
AGAAGATGCCGCATGTTGTCTCTTATATTTGCAAACATTTGACATGAAAGGATTCATGTT
GTCTGCTCTCCTATGTGTTTTGTTTTATGTTTAAGGGCCTAAGTGGGTCTCCTTTGACAC
ACTCTCTCTCTCTCTCTCTCTCTCTCTCTCTCTCTCTATGTTGCTTGCATTTTGTGTAGA
AATGGATTACTAGGTATTGTCC
>TeaL_234729
TCTTGTTCTTCTCGCCTCTCAAGGGTATGACTAAGTCTCTGTTTTTGTATTTGTTTTTGT
TTTTTAAGAAATGTTTTAACCATTTTTTGTTCAACTTTATTCATGGTACCATCAGTTGTA
CATTTCTTTTTTTGTATAGTTTGCATAGTTCTTGTTTTCTCTTTTAGACTCCTTAGTTTG
ATTAAGAGTTATTGAACATGCTAATTGGATCTTTTCTAGGTGATCATCAACTTTTAGAGT
GTGTTTGAACTCTTTATGTCTGTTTTTCATGCTTGATTATCAGAATTTTTTGTAATTGTA
GAAATTTACAGGCAATTTCTAACAATGATAAAATAATTGAAAAATGAAAAATTAAATAAA
CATTTGCCATTTTTAGACATGGATATTTTGTAATAAGTGATGTTGCTACTTGGATTTTGT
ACAAGGTACGTGAAAAGCTTGTGTCAAAGCCTTGCTCACATGGTGTTTGATTTTTGTTCT
GTTTAAGATTTTTGACAAGCTTTATGTGATTTGAGCTGCTAGTAATTTGGAATTTATTTT
CTAAATTTCATATGCTAGGCAATCAACATATTTATTTACATGGAATTTTCTTAATTATGT
CTATCAGATTGAAGAAGATAGTCACTGAAT
>TeaL_234730
AAGTGGCAGTGAGTAGCAATCGAAGCCTCGATTGGAAGGATATTTGATCATGCACTGGAA
GACTCAAATTCAAAATCGGGCCTTGTCCACTCTTTATCTATATGTATATCTTTGTTGGAT
ACAAAAAGATCAACTCCTTCTCCCATGTTTCATTTCTTTCGAAGTCAACACATCTACGAG
TCACCTACACCTGTTAATCCTGAGACCGTTGGTGCAAGGCTGCCCAAGCATGGAAGTACG
GGCTAGATGACAATACAATTGACTTTATTGGCCATGCATTGGCACTCTATATAGATGATA
GTTACTTGGACCAGCCTGCCATGGATTTTGTGAAAAGAGTTAAGGTATTGCATTTGGTGC
CTGCTTAAGTTATTTGTTTTATTTTTCCCAGTGTCTCCACTTTGAAGATCTTCGAATGGT
TTCACCCTTTATACACCAATGTTGTGTTTGATCCGTTCAATGCTCTACTGTTTTATGTGT
TTCATTTCATATGGTAGTAAATGATGTCTCAACTACAGACAACTGTCATTTCATATGGCA
GTTCAAAGAAACATGGGTCCTATGTTACATTCC
>TeaL_234731
CGATCTTTTATTATACTAGCAGGTTTCAGAGGAGAGAAGGAAGAAAGAAGAAGAAGAAAG
AAGAGATAGCAAAAAATTGAAAGAAAACCAAACCCATTATAATCAAACCCAGAAATCAAT
TTTCTATAATGGGTTTGGTTTATTTTATCAAACCAGTAATCTTTGGGTCTTCTTTCAATT
TTATAGTTGTGGACATTTGTGTTCTTTCTGAAAGCTATATTACTTGATTACATTTCTTTC
TAGGTTTTCATATGAGTCTCATCTGTTTTTCTCAGCATACCCAATCTGTATCTCCCTCTT
CTCCTCTATCTATATGAAAATATGAAATTCCTTTACTCAGTGTATAATTTCCATCATGAA
TGTTATTATATTCAAAACCACAAACCAAACCAAACCCATTATTTTATCAGAAAGAAGAAA
CAAAGACACAAATCAAACCCAAAAATCAAACTCACAAATCAAAAATCAAAAATCAAACCC
ACCAACAATTTTATTTTATTTTTCTTTTTCCTTCATCTTCTTCATCAACAACAACAACAC
ATCAACATCAACAGATCTATGTGTGTATCAACATATCTATATATATATATATATATGAGA
AAGAGAGAGAGCCACCCACCGANNNNNNNNCCACCGACGCTGCCATCACTGTCTCCTCTG
TAAAAATCTGAAATTTTTTTTCAACAGAGCATCATCATACACAGATCGAAGGCCGGCGGT
GGAGAAGAATCGGAGATCAGAGGCGGCGATTGACGGGCGGTGCTCTTCCTCTCTGTTACC
CCTTCCGGCGATCGACCCTCTCTCTTTCTGTTCCCTCTTCCCCTCTTTCTCTTTCTCTTC
TTCTCTTTCTGCTTCTTCCAATCTGTCTAACA
>TeaL_234732
CTCATCTGCCCATTTTGTCGTTCTGAACCTGAATCTGCTGTCCATATCTTGCTTCATTGC
CCATTTTCTTGGCTGATTTGGTCATCTATAATTAATGAGTGGGGGTTCTCTTGGTGCATT
CAAGGATCAGTGGATGATCTCCTCCAATGGTGGATGACTGTCAAGCTCAAAAATTTTGAT
AGGTTAATTTGGAGAGCTATCCCCCTTATCGTTCTTTGGTCGCTTTGGAATCTTAGGAAT
GAATGTGTCTTTGCAGAGGCTCAACCTAGTCTCTCTGGATTGAGTGAAAATATCAAAATT
AGAGCAGTACTTTGGCTGAAAGCATCTATTAAAGATCTTCCTTATTCCGTTGATGATTTA
ACTTTCAATTGGCGCCAAATCAGAGGATGTTCTTAACTGTTCCGAGCTGCTTTGTGTTGA
AATCTGGGTTTGTATGGATGTCCAGTGGCTGGGGATGATCTGCTAGTGTTTGGCTGTTGT
CTTCTTGTTTTTGTCTTGTTTTGTTTTGTTCTGCTCTGTTTGTT
>TeaL_234733
CTTTGGTGCGCTACCACCACGCTTCATTCACAACGATCCTCGCATCTATTGCAGGCGGGC
GTTGGTGAACGGGCTGTTGCGGGTGCCCCAGTAGGTGAGGAAGAGCGAGAGACCGACGGT
CTCGAACAGGCGGGCGAGGGTGCCGACGGCGAGGGTGTCAAGAGGGCGCTTCTCGGTGGT
GATCTGGGAGATGAACGAAGGAGCAGACGAGGCGAAGAAGATCAGACCGCCAAGGTAGGC
GGCGCCCTTGTAGGAGAGGGTACCAGTGGCGTTGATCAGAGCACCGACACCGTAGGCCTG
GATAGCGCTACCGACGAGCGAGGAGGACCAGGCGGCGGCGGCCGAGGCGGCCTCCTTGGA
CTTGAAGAACTCCTCGGAGGTGTTGGCGGCCTGGGCGCGGCGGTAGGTGTCGCCGAAGAC
CGGGCCAAGGATGGCAAGGCTGGCAACGTGGGTGAAGACCGTGCCGAGGGCGATGGCCGA
AGGCTTGACGGGAGGGAGGTAGTGAAGAGTGCCCGACATTTTGATTATGTGGTTTGGATG
GATTGGGTGAAAAGGTTGTTGGTGATGGTCACGCGAGTTGTAGTTGAAG
>TeaL_234734
CCAATCCCTCAAACTAAAAATCTGCAAACAAAATAATCAAATCATCATTATCCCATCAAA
CAATGCATAATATGACAGAACATAGCATAAACTCCACTACTACTATGTCCAGAACAATAT
ATCTTTCTTTCTTTCTTTTTTTCTTTTTCCGCACTATGATGCATATCTCAACCTAGTAAC
CTGAACCATAATTTTGGAACCACAAATACATAGACAATATCAACAACTCTATAAAACGTA
ACCCCAAATTTGCACTGATCTAAATTGGCAAAAGACAATGCCCATTCCAACATGTATTCA
GATTTAAAACCTAAGCAAATGGGTGG
>TeaL_234735
AAAGCTCCACCAACCGCTACCCAAATTTCTCTGGACTGGACTTCTCAGAGAAATTCAACA
GACTTGATCATATTCAAACAATCTCTCCGCGAGCATTTCTCTCTCAAGCTCTTCAACACA
ACATGTATTAAGCTATATAAACCATAAATGATCAAAGAGTTCTAAGAAACTCACAAGAAA
AATAGACGAAAAATAACTTGTTCAATATAAAAATACATAAAAAACACAACATAAAAGTCC
AGAGAAATTTGTAATAATTATAATTTTCTCTGGATTGTAATAACAAACTTATAATTTTCT
CTGGACTCAAATAAAAGTCCAGAAAAATTTACAAACTTAAATTCACCTTCAAGATAACAA
AAACAAAATTACAGAAAAATTAATGAATCTAGAGAAAATCACAGAGAAATTCAATGTTAA
CTATTAAACACAATCATAGACAAAAATCACACAGAAGATCAGTTATCAAATTATAAGCTT
CTCTGTGATTTCACTGGACTACAAGCTTATAATTTTCTCTGTGTGATTGTGCATTATTGG
ACTCAAATCAGAATGCAGAGAAATTTCTCTGGAATATAAACATACAATTTTCTCTGGAAT
ATGAACATATAATTTTCTCTGGAATACAAAGCAAAGTGTAAAAAAATGAAAAGTGCAGAA
TAAATGAAAAAAACAGAGCACAAAACTTAAGACAGTGAAGAAAAACAGAGCCGATCTCCA
AACACGAAGAACAAAACTTATCATTGATAAACATGTAACATAGAATGAAAAATCAACTCC
ATTGTCAATAACAAAGAATG
>TeaL_234736
CTCTGTCTCTCTCTCTCTACATATTCTTCTCGCTAGGTTCTAAAATCTGAAGAGATTTTC
TTGAGTGGGAGAGAGATTTGATTCTGGATTTTCTTTGTTATTTTTGTATTAATGTACCCT
TCGTTTTGTGAGTGGGTTGGTGTGTGAGAGCGAGAAGTGATCAGAAATCAGCATGCAATA
AAGTAAGGATCGCCGCTTGTTTTCCACTCTGTAGATTCTCAGCATCAAAACATACACGTT
TGAGTTCATACACATCTCTTAGATTGAGAAATTAAATGGCATGCATCAAAGCCTATCCAA
CCCATCTCTCATATTCATAAATACAACAAATCAAGCCAAAGAAAATTGATACATATATAT
ATA
>TeaL_234737
ACAATCACAGATTATATACATAATACTAAAAATAACTATGTACTCTAATTTGTATATTCA
ACAGCCACCTCACCATCCGCCATCCATGCATACAAGATCTCTCTCCAAGGTAAACTACCT
TGGTAGAGGTAGAACTTGGAGCAAAACTATAAAAACTGGTAATAAGACTCCTCACAAATA
GAAGTGATAAAATTTATTTCATCAATTGAGTCCAGAGGAATCAGAATCCTCCACTCAAGA
AAGTTGCATCAACTCATGCAGCAATTGTAACATCCATGTGATTAAGCATCAAATACCACA
ATGAACAATAAGAAAAAGAAAAATCACATGGACTCTTTGACTTCAACTTGGGAAGATATT
GGGATGCCAAAATGAGTCGTACATAGGGCAAAGGGTTCCACTGCCAGACAACTTGCAAAA
GCATATTCAATTTACTCACCAAAACCAACTTTAAAATCAATTAGATCTACAAAATCCACA
AATCACAACCATGTCATAGAAGGCATTCCTCTTTGATTGTATATGGGCAAGTAGAAACCC
AAAGAACTCATGGCCAGATGGAGGTTTGAAAACCTTAGTGACCAAAAGTTTCTATTAAAT
CTGCACTCCTCAAGGTAATCTAGTCACCTATGATCTTTAATGGTTAGAGGAAAGCAACCA
GAAAGGGTATCATGCAATTCTTACCAAGGGAGCCACGGGCAGCATGG
>TeaL_234738
ATTTTATTTTTTAATTTTTTTAAAATTCTGATGCTATTAATAAATATCAATACAATCAAC
TGACATAGTTTTGGGCATATGGCTACAAATCCTGCTATAAGCAACAATATCACTGAAATC
CTCAAGAAAGGACATGCACAAGGACATGCACAAGCAGGTGTTAAGAAGGAGATCAACTGG
GGAATGTTTTTTGCCCTTGAATTTCCCATTTCTAAACATATGTATGCATCTTATTCATAT
GTTTATATAGAGAGAGGTGGGTGGGTAGTTCCTTGCTCTACAAAATAACTATCACTGAAA
TCATGAAGAAAGTTCATGAAAATGTGCTGTTAAGAAGTAGATTAATTGGTGACTTGTTAG
AACACTCAAATCTCTTCTTGTAAACATCTTATGTATTCATGCATCTTATGTATTCCTGGA
TCTACAACAAAGTACAACCACAATAGAAGGGCGTAGTGTGGATGGCATTTTTCATAGGCT
GTTGAGAAAATTGAGGCACATCTTTGCCCTCAACTTGCTTTTAGCACAAGGAGGACTAAA
CTGGTGCTATGTGAACCAGTAACAATCTCTATGTATTGTCAATTGTAAACACGATAATAT
CGAATTTTAGAAAGGTGACTGTTTGGCTGTTTTGTGGTGTTTTAGTTGGCGGCACTGTGG
TTAGTTGATGGTCTAGGCATTCTGCATCCGCATTCAGATTCAAATTGTTCTTAGGACATT
GGTTTGGAGCGAATGTTTATCATGCATATCAAAGCATAGATTTATGCTATCAAAGGAATA
AAAGCGGCATTTGCATGATACATGACTGTCACTTCCTACTTATGCATCAATGCTTGAATT
CTGGCCATGGTATGTTAATGCATATTTTATTATTGTTGGTGATTACAGGGGCATTGTTGT
TTTTTGCTCTG
>TeaL_234739
GCACGTGACCCGCGCATGCGGTATGCCGCCCTATCATATGCCACAGCGGCATCCTCCGCC
GTCTCGAACGTCCCGAGCCAAACCCTAGCACCGTTCTTCGTCGGATCCCTAATCTCAGCC
GCGAACTTCCCCCACGGTCTCTGCCTCACTCCCCTGTAATGCTTCCCCTTCGACGCCGCC
GCCGCTGGTGGCGCATCCGGAAAAGATACTTTTTCCGGAAAATTACCAATTTCGGGCTCC
AGCTTCACATCAGAGGTGGTTTCCGCCGCCGTAGACGAGGGAAGGCATCCTATGTTCTCC
GGCAGCATGCCCTCCGAATGGTTCTCTTTCAGAGTGAGGTCTCCCGAGTTGGCATTGAAG
GAAGGGAACAAGTTGTT
>TeaL_234740
GAAGTATCTGTGCTTCCTAGTATTTCAAAAAGTTCACATTTAACCACGTCGGGTTCAATC
GCCCTACGTTAACATTGTGAGCCTGCTTTCGCGCAGAGTAACAATCCTATACCATGGCAC
AAGGCATCACTTGCACAGTTTTGCTATGAGCATAGAAACCAACCACACATAATAGAACAC
ATAATACACAAATGGATAATATTTTACAAAATTTGTTCCAGAAAATCTTATCCATTCATA
TACATTATGTCTGGTTTTGCGACTAGGTTCTGTGTTTCTAGACTTATTCTATAATCTTTG
AAATCTTCCTGTTCCACTAGCTGCAACTTTTCTTGAACTTATATCACTCTGTGAAGCAAA
TACAAGCACCCTATTCTGACAGCTAATTATGTGGCATACAGAATGATGCAAACTCTACTG
GAC
>TeaL_234741
ATCACCTCATTAAAAGGTGCCCCTAAATTCAGCGTGGCCGAAGCAACCGTAACATTCTTC
TCTCTCATAATTGCAGCAAATGTGCCAGTTGTTGGGCTGAAATCCAGCCCAACACGGATA
TCCCCTGGCTTTAGACTCAAAACCTCATCGATTGTGAACTCTGCCAAGAGAGACTCATTG
GTTGGCAATTCCCAACCTCGCCTTGAAAGATCGAAGCAATCAGAGCATTTGTAGAAGCCT
CTTCTGTCAATCGATTCATTTGAAACAGGACAGGTATAGTCTTTGCATTTGTAGTGGTTC
CATAAAATCCAGAAAGGTTTTCACAGGAAGTGGCTTGTTGTAGTGTTGAGGTGATCTTGA
GAAGCACCTTCTTCTGGGTATTGGCTCACAATC
>TeaL_234742
GCTGCGGTTGTCCCATATCGAGAGTAAGATACAATCTTTGTTCCAAAATTTTATTGATAC
CATTAATAAGTATCTTGCATTTTATAAGTACTTTAAATGTATAGGGAGCATCGTGATTTT
ATTAAGCGGTCACATCGTCGTCTCAAAGATTNNNNNNNNNNNNNNNNNNNNNNNNNNNNN
TCGCCGTCACAATGATGAGTTTCCCAGATGGTTCAATTCTCATGTAAGTACTAATAACTT
ACATGTTTTTAATTTTCAATTCTCATGTTTTCAAATTCTTTGTTAGTTGATGTTTAATTT
TGTTGACTTTGTAAAAATAGGTTGAAGAGCTTCTAGCTATTGAA
>TeaL_234743
TTTTTTTTTTCTCGTCTCCCTCGAAACGACGTCATTTTGGTAAGGATTGATCTCAGCCTT
TGGCTCTATTAGTGGGACAAGTGTCACGCGATAAAGGATCGCGAGGATCACTGCACCAGG
ATCTGAACGCAATATATAAATCGATCTCTTTTACCGAACGTGATTAAAGAAATTGTGAAT
TCAGAACCCCATACCGTGTCTGCTGTGATCGGAAACAACTGATCAACCTCTTCGGATTAT
TAATGGTTATATAGATTACAATTCACAGATCGTAGCAAATCGAATATAATCAATCAACTC
TTTTGAACCGGG
>TeaL_234744
CGAAGGAAGAAGAAAAAGTAATGTGTTTTGGCGCATATTCCCATTTTTGTAAATGTGTGT
GATTGTATTTGGTTGTCTATCATGTTGTTAAATATCTGTGCATGGAATGTAAGGGGTCTT
AATGACTCCGACAAGCAAAGAGAAGTTGCTAATTTTTTGAGAAAGGAAAAGATCAATATT
GTAGGTTTGCTTTAGCCTAAAGTGCTTAAATCTCATCATGTTAGTATTCTTAACCATGTT
TTGCATAATTGGGAGGGTCATACTAACTATGATCATGCTACTCTTGGTAGAATTTCGGTC
TATTGGGATCCTGCATTTTGTACTATTGATATTTTGGATATGTCTGATCAACACAACATG
TGCAAAGTGACTGTTTTGGATGGGAATATGACATTTTTGTGTATGCTCAAAATTCTTATG
GCTTGAGGAGACCCCTTCTCCAGAGTATTGAAGAGTTAGCTGTTGTTCACAAGTCTTCTC
CTTGTATTTTCTTAGGGGATTTTAACGCAATTAGAACTCCTTTTGATAAGGTCGGGGGCA
ATCCTAACTGGTCTGGTAGTAAAAATGAATTTCACCTTTGTGTTAATTTGGCTGAGTTGG
ATGACCTCAGCTATGGGGGTTGCCAATTTACCTGGGCTAATAATCCGGGTAATGGGAATT
ATATTGCTTCCAAAATTGATAGAGCCCTGGTAAATAACAGTTGGATGGGGTGTGTTTCCG
AATTCTCATTCTTATTTCCACCCTTCTGGTACCTCTAATCACTCTCCTTGTACTGTGATC
CTGGATACTCAGGTTTTGAGGGTTCCTAAACCCTTTAAATTCTTTAATTTTTTGGGCTGA
TCATAAGGGTTTTTTACCTTTTGTTCATAAGGTTTGGTGTAAGTATATTAAGGGTTCTCC
TATGTTTAGGGTGTGTTGTAAACTTAGGGCCCTTAAGCCTGAGTTCAAAGCCTTGAACAA
GAAGCATTTCAGTGATGTCTCGGTTAGGGCCTCTATTGCTACGGAGGAGCTGGATGGTGT
TCTTAAGCTTTGCTATAGATCAAACTAGACAACACATATTTGGTTTTCATTATATGTTGA
ATTGTTCTCTCCATTTTCTAGTACTTGTGATGTTTTTTCCTTTAAAATAAGTTGGTTTCT
AGCTTAAATTGATTTTTCATCTAGAAATCTCAATTTTCTTATTCTGTCGAGATATGTGAA
CTATTTTTTCTTTGTAAAATTCTTTAAAATAAAAAATTTGACGTGGAACAAACTTATGAA
AAGACATGTTAATTATCTAAGTTATGAGGGTTAAACAAGTGTTACTTTGTAGAGGATCAT
GAATAAAAAATTTGCAGTCGCAATACTGGAAAAAATTAATGGAGATGAGTTACAATATGA
CATTTTTT
>TeaL_234745
GCAAGATACACAATTGCCCACCTAAACCAGAAAAAGAAATACACAATTTAATTGGATAAA
ACATACAGAGACAATGAAGCATTAACGGCATTAATCTGTTCATGCCTAAGATCATAATTC
AATAAAAATGCAAACCAAAAATGTAGAACAAGTTAAAAAAACTGATCATTGTAAGAGCAA
CATTTCAATATTGCAAATTCAGTCAAATCCGTACCGTTCCATGAAATGAGATAATAGCAT
AACAAATGAGTTCACAATATGGGAATCCGAAAGTTTATAGTTGGACAACAATACATTAAT
CTTGTGGTTTCAATGGTAACGCCCAAAAAACCTCTTTGCTTACTAATTCAAACTTGAGCT
TCAACTACGGAGAAACATAATAATAAAGGAAGAAACAAAGTTCACTACGAAAGAAAGAAA
AATGTGTACATTGAACTAGAAGAGTGGAGGAAAGAAGATGGCATAAAGATGGAGCCTTGA
GGATGAAAGCTTGTCAAAGGGAAAAAGAAAGAAAAAAAAAGATAAGCAAAGGCGGAAATT
AAAACAAAGATCAGAAGATTAATGGTGCACAAACAGCAGCATAGAAACAGGAAACCCTCC
AGTCAAATACCTGTTTGTTTTTCAAACAGGGAATAAAAATGATAGAAGATCTACCACCTA
TCTGTGAATGTGCTGTACACGCTATGGACTATAAGAATGTATTACAACCTAATAAACTAA
TAAACTCACCCTCTTCCTTGAGCACTTGTCCAGCACCTGGATGACATCAGTACCCAACCC
CCTTGACTTGGGAATAAAATGATGTGAGGAACAAAAAAGATCTACTGCCACAACACCCAT
TTATACGTGCCAAAGTGTTGTATTCTAATATAGACTATAAGATGGTTGAAGTTATACCAC
GTCTGTAAAGGTGGTGTACAAGCCCAAGACCAGAAGAGTGTTTCACAACCTATTTAAACT
AGTCCTCTTCCATAAGAACTTGTCTAGGATATTGATAACGTTATTAACCTGTCCCAACCC
CAATAAAACAAATAATACATGCTACCTGATGTGAGGAACCAAAAGACGTTATTAATGTGC
TAAAACTCTTATCACATTGGTCTGAATACCACAGAAAAGATTTTAACTCATATACTCATC
AAGATTTCATTCTCTCTCATCATGTTGATCCTAATACATCGGATAAAAAGTATAAGTTCA
ACAGTAGATAGAAAAACCAACTATGATCACTTATTCACTAGTAGTTCCAATACTAAGCGA
CTGAGAGGAAGGCACATTCTGTTGAACTCCCTACTGTAAAACAGTAAAGTTCCAACAGTG
AAAGATGTGGCAACATAACCTCATGTCTTTTGGAAATAACCACAGCTCCTATGGTTTGCG
GATTCAAATGCACTGTCACAATCTCTATGGAAATTAACGGGAATCAAGGGATAGATTTTG
GAATGTTGGACAACTAATAAACAACACATTCATGAAATGAGTGCAACTAAAATGCGGATG
TTTAGATAAATGTGTGGTAAGATTAAGAAAAAGAAATAGAAATGGACAATATATCCATGA
AATAGTATAAGTAGCACCAATGGAAGATAAGTTGAGAAAGAACATGCTAAAATGGATTGA
TCATGAACAACAAAGAATGGTAGATGAAAATGTCAGAAAGTGCGATATGATCACCATAAA
CGGAAATGTTGGGTGGGGAGGAGAATATCTAAACTGACATAGGATGCAGTAAAAAAGTTT
AGTATATAGCCCTTGACACAATGGAATGCCAAAAAAGGATTCATGCAGCCAACCGTAACT
TACAGGGGCATGAGGCTTAGGGGTGGTTTGGGATGATCTAAATAAGCGCACTTTTTGACT
TT
>TeaL_234746
CAGTGTGATGTGGAAGTAGAAGTGCATGATCCCATAAGTTGATCTTATGATCCATTTGGT
CCCAATTTTAATCTAATGTCCCGTTTGGTCCTGTGTTGGGTGAAAGGACGTATTTGCCAC
AGTGGTTAATGTTTCCGTTGTTCGCGGATGGAAATGGCAGTGTTGTTGGCGCGTGAGGCA
ACGCGGGTTGCAAACTGTGTGAAGATGAGGACAAGTGACACGTAATAGCGTGTCACATAT
TGGCAAAGCGTACTAAGGGTTTTTGTAATAGTAGTAGAGTTTATTTGTAGTTGTATGTGG
CACACATTCGGGTTTGCCCATTTATCCGAAATACAACCCGTTTCACAACTCATTTCATAC
ATCCACATCCCCACATGTATAAACTGGTAACTCGTTTCGTATTTCCCACAATGAAGAAAC
CCTAATATAGCGATTTCGTGTATTCGATAGATTTCGATTGAACGCAAATCCCGTTGCGTG
ATTCGGGGGAGGGAGGAGCGATACTGAAGCGTGTTTGCAGCGTTACGTTGACTGAAGATT
TGTGTGACATTGTCGGGCGTTCAAAGTTTCGGAACCATATTCTCAGGTTTTTGTGTTCGT
TGGGTTGTCAGACGTCTGCAATGGCCGAACAAGAGCGCGATATGGTAAGGAGTCCGTGGA
CACGTTCATGTGAACGTAAACGTGTTGAGGGGCAAACGGGGTCACATGCAAACAACCTTG
GAGTGAAAATGCAGGGGCGAATCCTATTCAAGCAAGCTAAAATAAGAAAAAGTGAAGATA
CACGGTCTGTGGGTAATCTTGTAACGGGGTGCCAGCCTAAACACAACACGAGGATGAATT
TCCGTTCAAACATTGCAGGTATAGTGAAGCTTGTGAGTTTGGCAAACCTGCAGGAGGGAC
ACTTGAATCAGTTGAGAAGAACACCATTCTGGGTTATGATAGAGGCGATACACGTCAACA
AGTTGATCCATAACGAATTCCGAAAGTGTGATGAGTTAATCTGCAAAATTATAAAGGCAT
ACAATGAGCGGGAGAATGCATTCAACATTGGAGGTTCAATGGTGAAAATTGGTACTAGTG
ACATTAGGTTAATCTTTGGATTACAATGTGGGAAGAGGCGCATGGACTTGTCACCTGGAC
AAAGACCAGCATCGGACTTCATTCAACGTAGGTGTTCTGGAACTTCACGCCTAACATCGA
AACTAGTGAAGACGTTATTTTTAGAGGCTGTTAGTGGTCATAGCAAACAAGATGAGGAAG
ACGCTGCGAAGTTATTAGCGCTGTACATTTGTGGGAAGCTTTTTTTTGCCAACTCCGGCG
AGACAATAAGTTGGACATTTGTTCGGTATTTGAACAATCTGAATACCGTACGGATGTATG
ACTGGACAGGCGCAATCTTGTCAATGTTGATGGGGTCAGTCAAGGAGTTTCATAAAACGC
CGGGAAAGGTGACCGGCTGCGTGGTTGCGTTGCTG
>TeaL_234747
CTTCATTTCTTTAGTTTATGTTCCTTACAATATATTACTTCAGTCATTCTGTCTGATGCA
TCCTTTTCTGGGTAACAATATTTAAGAGGGTCAAATCTCACTCACGAGGCTGGAAAGGGC
CAAGCACCCATGTGGCCTTGGGCCAAGCTACTAAGGACCCTTGGTGCCTAAATGGGAAAG
CCTTGGACTGGGGGTTGGCCAAAGGCACAGGAAAGGAACAGCTCTGGATTGAGCCGAGAT
CTTTGCTTAAATAGGAACAGTGATAAGCTGGGCAGGCCCAGGTGAACATTTGGTAATTGA
ACAAGCTGGATAAGGCTCGCCCATCTAGAGTTGCACATCATACAAACAAAGCCATAGTGA
TTTCACGAGATCAGTATGAGAAGGTTCTGCCACATGGAATAAGGGATTGCCTCGCAAATA
TTCCACAAAAATAGTAAGCAGGGAAAAAATGGTTAATAGCAGA
>TeaL_234748
CAACAATGCCGGCAAAACACATCAAACACCTTTTTCTGTCTTTTTAGATCACAAGATTTC
TTAGAATTGAGAGTGTGTTAAGGATAAGATGTATATCTCAATTATTCCAAGAGAATCCCC
TCATATCCCAGAAGAGAACAAAATTTGTTTGAAGAAAATAGCCCACACATGATGTTGCCG
ACCAACCAAACCCCACAAAAGAAACGGATGGTGCTAACCAACACACCCAAAAAGAGATTT
TATATAGTTCGACACAAACTTACTTATGTTTAGAGTTGAAAGAGAAATCCACAATATATG
GTAAAGAGAGTACAAACTTCAGACAAAACACACCTCACAAATGACACAAACCTACCTCCG
TTTCAAGTTGAGAGAAATCCACCATATACAGTAGAGAGTACAAACTGAGACACTCAAAAC
TCCACCAATGCCCTAGTCCGAAATAATTCCAATTTCCTTGAGGGTAATTAAGCCTCAAAG
CCACACTTGGTTCCCTGCTTCACACACAATATCCCGGGTATGTTTTCGTCTCTCCCACAC
CTCTATAAACCTTCTCAATCTCACTCTTAAACTCATGTGAATTTCAAACTCCACAACTTA
ATCCAAAAAATAAAAAAAAAAAATAACCAATA
>TeaL_234749
GTTACGACCGCTACGGCAGCCGCTACAGCCGACACACCTGTGAATCTCAATCACACTGCA
AAAGCGGCCGTAACGGGTGGCGGTAACCACCAAAACCGTTACGTAATGGCGTTACGTAAC
GGTTGCGGCCGCTTTTTAAAACCTTGAGGAGGAGCATTTTTCTCAGATGCTACAGTGCAG
GTTGCATCGTCCGACTTCTGATCATTGGCCTGTCTTGTTGGACAGTGGGGGTGTCCAGAG
CGGTCTCTCACCTTTTCGGTTTAAGAACATGTGATTACAAGCTGCTGGCTTTTCTGAAAG
GGTGGTTGGTTGGTAGGGGAGTTATAATGTGGTGGGTTCACTTAGTAATAGATTAGCTCA
GAAATTGAAACTTCTTAATTCGGATTTAAAGAGGTGGAATGTAGAGGTTTTTGGTCGT
>TeaL_234750
CTAATAAAGAAGTTATTCAATGTGAAAAAATTAAACAATCATATATGGAAGAAATAGAAA
AAATTCATAGAAAATATAAAAAAAAATTAAATAATTTATTGAAGTCGGTTAGATAAACAT
TTAAATTATAATATATACAGATCATCGGTATAATTTGCCCGACAAACATATTAAAATAAA
TAAATAAATAAATAAATAATAATTTGAAAAGCATCAGGCCCGCTCAAGGGCAGATGATGT
CCAATGCAATCAAGGGCAGATGATGTCCAATGCAATGGATGGATCTAATTAAGGAGAACT
AACTGCAAAATGAGACAGTAAGGCCAAGTTTGGGAAGTCCCAAATAATTCATCTTTTTAT
CTTTTTTTCATCACATCATCTCTCTACTTTTCTGTACATCTTT
>TeaL_234751
GTAAATTCCCATTTATTTAATAACATTTCTTACTCTTTGCCCAAAGTCTTTTTTCCGACG
ATTCTTACCTCCACCACCTGCGATTTTCCTTTGCTGGAAAGCCGTTGTTCATTTTCGCAA
GAACCAAAGCTGCTCGGTTTAGTCGTCGCAGATAGTGCTTCGTTCACGCTGAGAATGATG
ATGATGGTGATCATATAGAGGGATTCCATAAATTCAAGTAAATTGATCCTCCAGCTTGAA
AGTTTCGATGAGGCATTTCATCAAACACTTACCGAGCAACCCATTCTCTCACTACTACTA
CCCCCTCTCATCATCATCATCATCATCATCTCATCCAATCAACACAGTGGATTCCATGCG
TCCCTCTTCTGCACTGTCATCCATCTCTTCCTCTCCTGCGGTCGATTATCCAGAGCCGTT
GATGCATTCGCTTCCATGCGGTGGACTTACGGCCTCGTTCCACCCGATCTGTCCTCCTGG
AATCGCTTAATTCGCGAATTCAACGCCTCTGGGTTGGTCTCTCAG
>TeaL_234752
TGTGTGTGAAAAGAAGACAATTATGACATAAAAGATAAATCAGTTTTTATTCCATACGCT
GAAATATATATACAAAGGAATTATAGTCATATTCCCATGATTACGCCCATCACATCCCTA
TAGTTTTGTCTATCAGATCCTTCTATAATTAAGCTGTGCAGTAAATAAGGAAACCATATT
TTACTTGTGCACTAAGTTATAGGCACAAGTCATGTGGTGTTGACTTGATCATCCTTAATA
CTCCCCCCAACTTGTAATGTCTATTCATGGCACCCAACTTGCCAAGTACAAGATGAAATT
TTGTTGCATTGAGGGCCTTAGTTAAGAGATCTTCTAGTTGCTGAGTTGTCGACACATG
>TeaL_234753
TTGATTTGATTAAAAAAAAAAAAAGATAAGGCTCCCTTTCATTTAATACCAATTTAGTAA
AACTGTTGGAATACCATTTTCACCAAATTTTCATCAAATTTAAATTTAATAAAAGATTTG
AGTAAACGTTGGAGATGGTCTATTAGGGTTAGGGTATGTGAGACTCAGGTTTAGGGGTTC
AAACTCAGCCTACAATAGAAGGTAAGATACTCCAATTGCAATTCACATGAAACCAATCAA
AGAATAAGGAAATATTAGAGGTATTATTTTTTGCACTCTGATAGTATCAAATAACACTGG
TCACTTCCTTGCATCATATATTACAATTAGGCATATACCTTTTTTGGGATCAAATTGGCA
TATAAATCAGATACAACATAACAATAATAAGAAAATATTAATGCTAGTAATATTATGTAT
AGAGCAAGCATGGAAATCTGTGCAGAACAATCTGCATCCCAATGATGGTTTTAGGTGAGT
AGAAATTTTGATTTTTTTCCTCTGTTTGATTTGTAAAATATCATATATAAATATGCCAAA
AGGGGCATAACATTTGTACAAACACTATACGAGATCCAAAAAGCTCAACATGGAAATTGA
GTTTTCCTACAAAATCTACAAGCACAAAAGAAAATTCCCCCGAAAAAAAAAAAACCATTT
ACACCAAAAATTTAATGTATGCAATAAACAAATCTTTCACCTAAGTATGCTTTCTTTTCT
CTCTCTCTCTCTCTCTCTCTCTCTCCACAATCACCACATGATAGCTAACAGCACCACCAT
CAAGAAGTTGGGGTCTTTAATAAAGCTCTGCTAGTTAAGTGGCTATGGAGATTTGGCACT
GATGATGTCAGTTTGTAGAGGAAAGTGGTGGAGAGAAAGTATAAGAGAATGGGGTAATTT
TTCCATAGGTATGGATGTCGGGCCTCATGGAGTGAGGTTATGGAAAGGAATTATAAAGGT
TTGGCATGTGTTTGCTAAGAACATCTTTTTCAAGGTTGGTGATGGGAAAAAAGTGAGATT
TTGGTTGGATTTGTGGTGTGGGCATAGATCTTTGAGAAAAGTCTTCCTAAATTTGTTTTA
ACTAGTGACTGCGATGCAGTTGTGGAGGTCTATTTCATGTTCAGTGATAGTACCATGGT
>TeaL_234754
AAAATTTGATTTTTAAAATGTCTAAAAATTCGTGCAAGAGTTTGGACATATTTAAGAAAT
GTAAGACCAAATCAAGGATAAGTCTTCAAACATCTAGTACATGCCATAAATCACACATGC
AACCTTCAAAATAGTACTATATCATGATTTAAATACTATCAACACATAAATATTTTGATG
TTTAAAGGGAAGAATGAGAAGGTTTGAGGGTTTTCTTAATAGCCATAAAAGAAAGGAATG
AGATAGTGAATGAGTGATGAACTCTAGCCTTCTCTTCTTCTCCTCTCCTTCTTCCTTACT
CTATTTCTCTGTACTACAAACTTTCAGCTGAGCAAATAAAAGAGGGCCCCTCATACATAT
ATATAGGCATAATATAACTACACTTAAACCCTAAATTTCTACTGAACTAACCTAATTAAT
TTCCTACTCTAATTAAAGTTTGCATGGGAGACATCCCATCAAATCTACACTACAAATATT
TTCCATCATTCTCCTGTAGAAGATCCCTCTAGACTTCCATGCAAAGCAACAAGTGGTGGG
TGTGACTTCCCCCATCCGGCCACCTATTTTCTCTCTCTCTTTTTTTTTTGGAAGAATAAG
AACTTATGTTTGTGTATAAATATGTATGTGTGTGGGTTCCTTAGAAATCAATTGAACAAG
GTTTTTAACCAAAATAAGCAGGG
>TeaL_234755
AGAGAGCAAAGCCAGGACTCATGGATAAAGGGTGTTGGAAATAAATTACTTGATGATTTT
CAAAGTGAAAGAAGAATAATAAAGGGTACAACAAATTCTAGCAGCTAAAAAAAAAAAGGT
CACTACGCCGTACCCAAAACGTACCCAGCCTGTACCCACGACGTACCCAAACGTATTTGC
CGTACCCAACATGTATTCGGCATACCCAATACACATGCAGCCGTACCACCCGGTACTCGT
ACGACACCATTTTTGGAGTACCCGTGCTTCATTACCGGCCTTTCTATGAACGGTGGAAAA
TGCTTGAGAAAGAAGTGATAGATCGGAAGAGCACACGTCTGAACTCCAGTCACGCCAATA
TCTCGTATGCCGTC
>TeaL_234756
CTCACACACAACTCCCTCTCTCACACCAGGGGAGCACTTTCTCCCACACAGAAGGCCAAT
CTCTCTTCACTCTTTCATTTTGCTCTCTTGGCTCCTCACATTTTGTTGCATTCCAACTCT
CCCCATTTATACACAAATGGGAGAGCGTAAAGTCAATCTTATCTACCGGCAAGCTGTCAA
AGAGCCACCGACAACATTGATGGCAGCCACCAACACAACCACCCTATAATAAGATAGCTC
AGCTGAAAATCTCCAGCCCAAATCTGTAGCCTTCATTCTTGACTTCTAAGGCTTCCTTCA
CATGGTCACAACTCCTCACATGGAGTAGAAACCCAACACTCCCAAGTCCTCAACATACTA
AGTTGTAAGAATGAAAATAAATGTACTAACCATTTTTTTCTTAAGAAATCAGGTTTTGCT
CGATCATTGGATTGCCGGAGACAACCATATCCATCTGATTGAACTTGACAAC
>TeaL_234757
CCTCTTGGCTCACCAAATTATCTGGAATTAAATGAGGTGAAATCAAGCATGTGAGAGCAA
TGCTATATATACGTTCAAGTTAATGGATCAGACCTCTTTGATACAATTTAGGAAAGCCGC
ATGCAGTTGCATTCAGGTCACTTACGGTATCCATTTTTCTACATTATAATCACTAATCAG
GGTAGCAATAATGTCCTTATGTAAAGTGCTATCACAGGAGAAATAGCTGGATTTCTGTTA
AATTTACACCAACAATGTAAAATGGTGATGTTTTTTAGCTGTTAATTTAATATGGTTGGT
TTTTGTCAGCATCATTATTCATTTCTGTTCAACATGTTTGTGCTTATCACTTGTTTTTAA
TTTTAAAATCAACATCCTCATCTTGGATATGTTCATTTCTGATTATTATTATTACTTAAA
TTAATTATTTATTTAAATATTGAGAGATGGTTTTTCATTAGTAAGGGGCAGGTCAAT
>TeaL_234758
TAAACAATAAGGGTAAGATATAACCAAAAGAACAGTGAAATAATGTAAGGGTCTTGGTAA
GCTTCTTAACGTGTGACAGAGGGTAGGAAAAGAAAGAAATGACAATTTTGTTTTAATTCT
TGAAAGACAAAATTATAATAACAAAGCAACTTGAAGTAAAAAATAGGTGTGTAATCATAC
ACTACTAGTACATGCCCATTCACATTCACAACCATAAAAACACGCAGACAGATGTACTAG
AGAGAGAGATTTTTTGAATCAAGTAGCTCGGCCAACTTACCAACGTTGATAATATAATAA
AGCTGTTTGGAGTCGAAAATAGGTCCCAAGTTAACCAAATAAGTACATGCCCACTCACAC
CCACAACAATGCAATTTGGAGTACAAAATGGAAGTCTAATAGAAGTACTTGCCCACACAA
ACTCACAAAACACTTAAAAAAAATTCACAAAACAGTCAGACATTGAGGGAGGAGACAGAG
AGACGGCGAGCCAAGTTGGCAAGCATAACAAAGCCAGTTGGGGTTGTAAATAGG
>TeaL_234759
AGCAGATCAACAACACCATCAAACAATAGATCAATTCAACAATAGATCAACAACATCATA
CATCAAAAACAAATCATCTATACTTACACAACAAATCAACAAAACCATCTTACACAACAA
ATCAAAAAAATAAAAAATACAGAGATGGTAAGATCTGAGAAATACAACTCAAAAAGATAA
ATCAGAAAGATGGTGTTGGCAGCGAAGGGAAAGGCAGTGCCATGACGTTGATGGCAGAGA
TGGTGTCGCCGCCGTGAAGGGAAAGGTCAGTCAAATCGGTGAGGCGAGATCGGCGAGATC
AGATAGATCGGCGAGGTCCGACAGATCAGCGAGGTCAGACAGATGGTGTCGCCGTGATGT
TCTTGAGGCGGGAGATCGGCGAGGTCGGCGAGATCGGAAGAG
>TeaL_234760
CACACCCTCCTCCTCCTCCACAACCTCCACCACCACCACACCCGCCACCACCACAGCCTC
CTCCACCCCCGCTACTACTGACAACCGCTGCTGTAGTAACTACAGCAGCAGTAGCTCCCA
AAATGACCATACTGCCATCTCTTGTGGCACTGCTTTTGGTTTTTGCACCTCTTTTAACGT
CACCATACACTTTTCGCGGTGGAGGAGGGGTTGTTGCACTCGGTCGGACATTGAAACGCT
TAGTTTCTTTCTTTCTGTGGCCTCCCTTGAAAATGCACCCGCACAAAGCCATAGCTAAAA
CAAAGCAACCTCAGAAACAATCACAGAACCGCAAACTATGAACGTAATAGCCTACCTTTT
CGTCTTGCTTAGGAATTCACATCTGGGATATTCATAGCCTCATCTTATATATATGCACAG
ATAGCGTAAGCTAGCCGTTGCAATTGCAATTTGGTAATTGAATGTTCTTTCAAGGGAAGT
TTACAGTTATCAATGTTGGAATTGGGAAGGAAGTTTTTTTGGTTGACTTTTGGTTGCTTC
TTGATTAATTTTCAGTTTCCTCAGCCCACCAACACGGTAAGACTAGACGTAGATGAAGAC
TTGCTCAAAGCTAATTGGATGTAGTTGAGCAGAAAAGATCAGGAAATGAGGCATTTTTTT
GAGTGCGATAGGGCCGGGCCTTACATTGTTTTGAGTGTGATAAGTATCTTATCCATTCAG
ATAAGATACTTAGAAAATAAAATCATTTGTTTTTTCTTTTCTCAGTTTTTATACCAAACA
GACTAATGAAATAAAT
>TeaL_234761
AAACTTCTTGAATATACAACAAAAACATTATCACAAAACCCGCTTTTTATGGCAAAACCA
TGAATCTGTTCACCACAAATCCTTTTGTCCGGTGACTCACACGCCCGCAAAATTACCGAA
CAAGTGTGCTCGTTAAATTCTTCATGAGATTTATGCAAATGACGAGTTATTCTAGTAACC
GATTTAACACCATGAACCCGGGAATACCCATGAATAAGAGAGGTCCATGTGATTGTATTC
CGATCAAGCATTTCATCAAACACCCTTTGTGCATCATCCAGTTGCTTGGTAACTATATAT
ATTATATATGTTAGTTCCCTTCAATATCATGATCCCAAACACAGTACACTAGAAATTAAT
ATGGATCCACTAACTAATTTGACAGAGCACGTCAAAAAATCGAAAATGGAAGACGAGGGC
ATACAGTTTCTCCAAGAACTTGAAATGGTACGAATCCGAAATGCGAAACAACGAAACATA
CAGTTTCGACGAGTTATACGAAATGGAGTAACTCCACGCAGCGATTTCGGAGGCAATGAG
ACTATACCCTCCAGTTCCTGTAGACACGAAGTTGTGCCAAGACGACAACATTTCACCGGA
CGGTACGGTTGTGAAGAAGCATTGGTTTGAGACCTTCAATACGTATGCAATGGGGAGGAC
GGCGACCCTTACCTCCAGGAGGTTTATGTATGTTTTACCAAAATTATACAAAATCAATAG
GTTTTTGAACAGGGGAATCGTTGCAAAAAATTATCATGATCACATATTACAGGGAATCTG
GGATGGAACCAATAATAATAATTAGATAAAAGGAAAACCAATGACG
>TeaL_234762
CCTTGCACAACTAACAAAACCTGCTGTCTGGTTTTGAGAGTTTCAATCAACTTCTGCACC
ACGCGAGTGCCGTGTGCGTTCAAAGAAACTCTGATAAGGTCTCCATGTCCTTCAGTCACC
ATGAGCACAATATGCATTCTCTGTTCTTCACTGCAGACTTCTAACAATTTCTGCATAAGG
TAATTTCCAAATGAATTCATCATGAGTTCAACGACATGATTGATGATTTCATTAAATATT
ATTTGAACATCTTGACTGGTTCCCTCATCAAATATCTTTTGTAAAAACCGACAACCATGC
TGATCCTTGGCCATAAAGTACATACAACCCTGTATCTGAGCTAGTGAACTAAATGTTGGC
TGCAAAAGCAATGGACTATAACTCCTTGGGCCCGGACTATTCTTACAAATTCCTTTCAAT
TGCGATTGACCATGTAGCTCTTGTCTTTTCTCTCGCCGATTATGCATTGCAATTTCATTG
CTGGACTTCTTCTTCTGACCTTTAGAACGATTACACCCTTTGTCAACAACATGTTTCAAA
CTCTTTCCTTGAATAATGAAGCTATCCTCACAACTAAAAGCTTCAACATCCCCTGCATCT
GTTATTGACAAAAGAGATGGAGGGACACTGCCATTTGGGATTGCTCTAGTCTTCTCTTTT
AACACTAAATTATTATTACATATTGGAACAAGATTAGGATACACCAATTGAGAGGAATTC
ACTGGATTCAAGGGACTCCTGTCTCCATAAAAACCCATCCCAAGTTTCCGCGAGCAAGAC
AATTCATCATTCAGATTAGGCAAATTCATAGATGGGTTATGTAACTGAAGTCCACCATTA
CAAGATAATCTTCGCTGCTGGTTTCTTTGGTCCATAACATAATCTATCTTGCCTTTGTAG
CAATTGTGTTCAGAATACAAAGCATTGGAGTGATTGTGAGTAAGATGAGAACCCATCAAA
TTACCTGCATTGTATCCCTGACACAATCCAAGTATTTTTGCCTTCGTATCATCATCAGAA
CTCACAGAATTTCCAGGAATTGAAGACTGAAAACCTCCATAGCCATGAATATCACTGTTA
AAACCATCAAATGTTCTATAATTTTCAAAATTGCAAGGACTAGGCCCATCTAAATTGCAT
CCACCAAACCCAAACCCAAACCCAAACCCATATGGATCTATTGGGAATCGCCTAACCTTG
GAATAATCCTTACGTGCCTCACCAACATTCAATCTACGAAGATTATCACAGAAAGCAGGC
TCATCTAAGACATGTTCATTGGAGTTCTTCACAACAAGAGAATCCAAGTAATGAGTACTC
GGTGATCGAAACATCTTGTGGTCCATTTGAGCCATAGATGGTGAAAAACCATCCTCAGAA
GAAGAAGACCCACCAGAAAAAGAACTTGAACTAATTGGTGAAACCAAGTGATTATTATTT
TGATGATGAAGATGGTGATCAGGAGATGTAATATGAAGGATCTCATTCAACAACATGTCA
AGCTCTCCATCACCCCTCATGTTCTCTACAACCCTCTCTTCTTCCTCACATTTTTTAGCT
TTAAACATCACAAAAACAGCAATATATAGACAGATAAGAGATACAGAGATAATATAGATA
GAAATGGAAAAACACAATCCAAAATCAGAAAACCCAAA
>TeaL_234763
GACGGGATGGACGCAGGCTCAGAGAAGGCCTCCCAACTACAGCCTGGACGAGATGCCTGA
CATCCAGACCTCCTTCTCCTGCCACGACAAGATCCTGGGTGGATACTACTCAGATCCTGA
GACTGACTGTCAGATGTTCCACGTCTGCGTCAGAGTTGCCGGCATTGGGGTTCAAGATTT
CCGGTTCCTGTGTCCAAACGACACAGCGTTTGACCAGGAGAACCAGATCTGTGACGACTG
GTACAACATCGACTGCGAGGCATCGACTCTCTACTACAGTGACAACTTCGATCTCTTCCG
CCTTGATAAGGGAGGTCTTGAAGAGAACAGCTTCGCGGTGAAGCCTACGCCGATTCCTCT
GGGTCCGTCCAGCGCACCACGCGTGATCGCCCCCCACCCCAAGCCTCGCCCTCGTCCTCT
GAACCCTGTCAACAACGCCGTAGGGGAGAATGACGATGACCTCTACCTGCAGAGAGCTGA
AGCTGGCGACAGACGAGTCTCCCAGGACCTTCTGAGAGGAAGCAGCTCCGGAAACTTCTT
CAACAACAGAAACGGAGGCAGGGAGGATCCTGATGATGACTACGTCGCGCCTCAGGAGTT
CTCCAAGTCTAAGAACAAGAAGAACAAGAATCAAGTGAGAAAATTGTTGACTGGTAAGCG
ACCAGTTGTTG
>TeaL_234764
GGAGAACTGCAATTTAATAACAAAAGCAAGAGGAAATCAAAAAGCAAATGAGCTTTCTGT
GGTTGTTTAATAACAAAACCAGAAAGCTCAGCTACACAGTTACAGAAAAGAAAAAAAAGA
AAAAAGGAAAAGAACAGAGGAAAAAAAAAAGGTAGAGAAAATAGCAGGAAAAAAGATTGC
CGACCCTCACCTCTCCTCTCCATCTCCCAAAATTGAAAAGAAAGGAACAAAAAAATGGAC
TAATTTACATGAACCTTCGATGAAAAGAAAAAATAGCTAAATATAATTAGGAAGAAGCAT
TTGAGCATCTCATTGAATCTTGTGCTGCAGAACTTGTACTGGAACTCAGTGATGCCTCAG
ACCGAGGAATATCAGTTTTCGCTTGAGGAATAGTTTCCTTCTTTGAAGGAAGGTTAGTAG
ATGGGGCAATCTTAGGAGAGCATGGGGACGAAGGT
>TeaL_234765
CTATTACACTCCATGTTTCAGCAGAGACAAGGGGAAAAAAATGATCATGCTATAAAAGTA
AGAATTAAAATAATTGAATTATGTGTATAGAACAGAGTCAAGAGACAAAAATGAAGAAAC
AGACTCTGCTTTTGTATCCCAATTGAATTACAACTAAGACATTGATGGAAACCTAAAAAG
ACAAAAAGAAAATGCATTGTCACTACCATTTGCAAACTGCAACTAAGTGCAACACAAATT
TGTCCAATAGGAATGTCTGCTATAAATTACCATTGTAAACATAAGAAGATGGCATAAATC
TTAGAACATATCTCGGTCACCAGTAATCCTTACAAGAGCAAGACCCATTGCTGAATTGAT
GAAAACGATTCCGATCCCTCACAATTATCTCTCTCTTAAATACCTTCGAGATAAGCTTCA
ACGCAGAATGGCAATCATT
>TeaL_234766
GGGAATCCCCCTGTTTGGTGATCAGTTTGATAATATTGCTCGTGTCCAAGCTAAAGGGGC
TGCTGTTCAATTAGACTTGCTCACAATGACGAGTTCTGACCTACTCAATGCTTTGAAGGC
AGCTATTAACAATCCTTCCTATAAAGAGAATGCTATGAAGTTATCAAGAATTCACCACGA
TCAACCTGTGAAGCCCCTGGACCGGGCGGTCTTCTGGATTGAGTTTGTCATGCGCCACAA
AGGAGCCAAGCACCTGCGGCCAGCAGCCCACGACCTCACCTGGTACCAGTACCACTCTTT
GGATGTGATCGGCTTCCTCCTGGCGGTTGGACTGACGGTCGTCTTCATCGCCTTTAAGTG
TTGTGTCTTCGCGTACCGGAAATGCTTTGGGAAAAAAGGGCGAGTGAAGAAATCTCACAA
ATCCAAGACACACTGAGAGGTTATAGCCATGCTATGTTTACTGAACCTTGCCATAAAGTG
ACACCTCAGAATGTTTTTAAAAAATGAAAATGATCTAATTGCTCGCCTATATAGAAAGAG
ATATTTAAATATCTTTTCTGCCCCCTCCAATATCTTTAATCTGGACCACACTTGTCATCT
TTCAAATGACTCCATAGGAGAGCTGGATAGGACCCTCTTTCAATCTGCAATACCTTTCCT
ACTTAGAAATGGGATCCATAGCTGCCCCCACCTAGGATGGCAACTCTAACCTCACCTTCT
GGCATCTACAAATGATTATGATAGATTCCTTCACCAACAATGGTGGGTTAGAGGGAGTTC
CCATTGTGGCTCAGCAGTAACGAACCCAACTAGTATCCATGAGGATATGGGTTTGATCCC
TGGCCTCGCTCAGTGGGTTAAGGAT
>TeaL_234767
TGGACTGGATCGGATTACGGATTTCACAGATTCCTTGCTCAGCCCTATCCACAAATATAA
TATATAAAAATATATTATACTTAAACCAAACCAAATTAAAACTCTTTTAATAAACCAATT
GGGTCCCACACTCCAATAAGGAGGTATACCCAACACTCCTCCACTCCACTGTCGCCGCTA
GTATAACCACCACTAACGCAACTATTAGTCTATGGAATACATTTTCTAAAAATTTTTTTG
TTGAGAATGTTTTCCGCCGAAACAAACGGATTCTACTAAGGGGTGGTTTGGGATGATCTA
AATAAGTGCACTTTTTGACTTTTTATGAAATATGAGTTGGGTATGGGTTGGGTTTGAAGT
GATGTAGTAGAGAGGTGATGTG
>TeaL_234768
TATAGATATTTATAGGCCTCTAGAATTCTATTAGGCAAGCACTTAATTAAGAATAGGAAA
CTTTGACACTTACGCTGCTATGACTATGCTAAACCTAAAACAAACCAACAATGACATGAT
AATATTGCTCGACCTAATTACCATGAACCTATACCACATCACATGCCTAGCACAAGTAGA
AATATCAACTAAAAAGCTAGTGAGGTGTAAATCAATTTGTCACAGGACGCAAGTTATAAG
AAAGATAAGACTTAAGACTTAATTTTACACTAAACTTGATTGCATGAGGTCCTATGTATG
CTTCATCTAAAATTCCCAATTTGTCCTTGTTTTTCTTTGAGTGAGCCGATTTCATGATTC
AATGATAGATTTAAGTCATTCTATCTTTCTTTACAATTAGTTTCTAATTTTTTCCTGCTG
AATGTTGTTTGCTTTACTCGGAATGCCGATGATTAAAAGATGCAGAATGGGAACATCCTA
GGTTACTCACTCAGCATGTGGTATCTATGGGTAGGGTCATATTGATCCCCTGGTTGGAAT
TGATGACGTAGTTCTAATTTCTAAATCTGGAAATGATACACTCAAAAATAGATAATATAT
AAAAGTATTATTAGTGGGCTCAACATTATCAG
>TeaL_234769
CTTTCTCTTGATTTTTCATGCTCCCTACAAAGATGTGTGTTGAACTTCATTGTATATCCT
TCTTTTTTGGTTATAATATTACTTATCCAAAAAAAGAGTTTGTGAGATAACTTTTGGATT
AGGTGCTTCCTAAAGTTGTTTGTCCTTATTTGTCTAATTCCTTGATGTTGCACCCTTGGA
CTTGGTTTTAAGTTTCTATTGTCAGTTGCTTGTTGAGGAACATCCATTGCCAAGTTTTAA
CTTTTGAGACTTCCCAATTCCCCCTTATGCTTGCGAATGGTATTAAACACCAAATTTTAG
GTCACTGACACTGCGCTAATGGATGGATTTGGGAAGGTTTAAAACAAGGTGGGTATGGAT
TTTGGGTGTGGCATCAAAACTGATTCGGGTTCATGACACGATTCAGTGTAGCTATGAAGG
TGGCCTCATTCCAAATATAGTCAAATGAAATACATTCGTGTTTCTCAAAAGCAGTTCTAT
AGGTCTCCTATGTATGAAATTGTGTTAACATTTTCCATCCTTTTTAATTGTGTCATTCTC
ACCATGTCCATGACAAACCCGAACTGTTGTCTGTATCATTCCATTTCTGACGCCATTCGC
AGTTGCCTCTTTCAGGAAATCTTCCTCTCCATTAAAAATATTTTCTTGTTTTTTTATTCA
GTAATTAACAGTAATGTGTTTCCTCCTGGAGTTTAATATCTTGATTCAGTATATATTTGA
GTGAGATCAATGCAGTGTGGGCAGTGTGTTCGGAGTGTAAAATTGGGATCAGGGATCGGA
TGCAAGGGACATGTCAGTTGTCTAGAGTGAGGTAGGGGTGCAGGTTTTTCTCGTCAGGGT
AGGGTTAGAAATGTGGGCCATACCCGCCCTGTCCTCATTGTTGTAGGGCTAATTACATTC
TTCAATCTTTTTAGTTGATAATTGTTTGTTGCTCATTCTAATAATATTGTGGTTAAATTT
GATTTCTGCAACGGTTAGTGCTAATAATCTGGTGTCTGTCGCAATCTTTGTCATGCTTGC
AGGTGTATCTGCCGCAATGAATGAA
>TeaL_234770
GATATATTTTTCCTCCTGCTTCCAGCTCATCTGTCATCATCCAATTCAAAAGGCTTCCAT
GTTGAGCATGCTGCTATGATCAACAATGCCTTTCATCTCACATGGGAAGAATAATGAATC
ATGCAATATGGTTCGTGGCAATTGCTAGAATTTTATCATATACTACAATCTTCTGGAGCA
TTGGCACCCAAGGACAAAATTATAACGGTTGTGCCAGAGTGATTTGCCTTTTTTCCTTTT
CCTTTTTTTTTCCCTCCAAGATTTGACTTGACCTAGAGCAATGGCAAATGCTATCCACTT
CCTGCATTGTGGCACAGGTTCAAGAAATGAAAATCAGCATCTCCACAAACAAAAAGTGGG
GGAAAGGTTTTCTATCTATTACCTCTCCCAAACCCTACCGTAAGTGGGAGTCTTGTGCAC
TGGGTATGACCTTCGTAACACTTGCCATGACTCTCCTCAAAAGATGCACATGCACGCGCA
CGCATTTTTACCTGAACCTATGCTCCATAAAAACATTGACAAAAACACATACCTAGGCCT
GGGTGAATAGATTTTTACAAATCATCATGACTAAAAAGCTAGTTGATGTCATTCATCCAC
TAAATTTGTGATCTTTTAAAATGTGCTTAACACCCCAATTCTGGCAACCATGAGTTTGTA
AAACATTTGTATACTGAAGTGATGGGAATCCACTAGAAATCTAAAAACTCGTGTAGCCAG
CTTTTCAGTGAATAGAAAATTGAACCGAGGACTTTCAGACACGAAATTTATCAATATCAC
ACTGACATCTCTGGCCTGTGATAATATAACAAACATATTCAGAAGCAGAGAACTATCCTA
GGCACCATCTTAATTTGAAAGTGAATCCAAATAGAGTGAGAAGGGTGAATAGCTGAGGTA
TTGATTGCGATCAACAATATGGCTTTAATCTGCAGAGATATGTGTAATTAATCAGGACAT
GCATGTTGCTCCTTTTTTTCATTTTAGTTATTTGTTCTTTTATTATTCCTTTTCCTTTTC
CAGTGAAAAGAAACTGCTCTGGATAAATAAGTTAAGGGTTCAACACTAGAAAACATCTGG
AAAAAGCAAATACCCTCAGTTACTCAGCATCAGGACAGAGCAAATTTACAGTATAGGGGG
GAGTTGGGGAAAAGACTCCTAGGCTAAAGCATATGCACACCTATTATCTTCTTCAACTAC
ACCAAGAAAGCAAAATTCCAGTTTTTAAGTGCCATAGTGACCAGGCTTTTGTTTAAACTA
GGTCACTTAGAAGTTAAACTAAATACATTAAAATGGTGATTTTCATTGTATGGTAACAAT
TGGATGTGAAAGACATTCTCACAATTTGGACAGTTTTAAACATATATTAGTCATGTGGAA
TTTGGCAATCATATTTACTATGCAAAGACTAAGAACTAGACCTCATTCAAGTGATTTCTT
TTGAAGAGTTGCAGTTCATAAAATTCAGAGAAGTGAACTTTGAATGACTTCCAGTCTATA
TCATTTGGTTGATTGGGATGTTTATTCTCCTTTAGAAGCACAAGATCCAAGTATGACAAA
AACTTAGATTATTGGACAAGCGTCCCTGGGTAAGCGGTTATGAAGATATGCTATATAAAG
GAAATGTTTGTGGAAGATCATGATGATGGGCCAAAAAAGTGGAGAATTTCATCTAGTAAG
GCAAATCTTATTACCTAGGACCATTAAAAATGCGAGTAGAATAGATAATTCATAAGAATA
TAAAATCTATATGAGGGACCATAAGGGCTGTAAAGGTGCAAAAGTATTGGTCCATACAGA
ACGTTATGGTAATGTAACGGCCGTAATGCCTGATATGGCTGCAAATGTTTTCTTGTATCA
GATAAATAGTGTTGTGGTTGTAATGGAGCACCAAAATTTTGTTACGTAATGTAAAGGCCG
TTACTTAAAACCATTTTGTACATGCTAGAGATCCATGCACCAACTTCAGACAGAGTGTTA
AGAAATAATAATAATAATAATAAATAAAGGAAGAAAAAAAGAGGAAATATACTTCATTAT
AGTTAACAACTTAACAGATCCAATACATTGAAATGAAAGAAAAAACCAGCTATTAATAAA
ATTATAAGAAAATGATGTGATAAATAATATATATATATATATAAGCGCTGAAATGAACTT
GACAACATTCAAGTTTAATGAAAGCAGATAACAGAGATGGGATGTAAATCTTCAATAGGC
ATGTACAAGGATTCTGGCAGCTGAACTAATTAGTGATAAATTGACACCAAAAGCAGCAAG
ACAGTTCTAACTTCTAAGTTACAACAATGATGCACCAGATCTTAGAAGAGAGTGTATTTC
CAGTTATTCATCATTTTATACAGTTCCACAAAGCTATCATTTCGGAAAGAGTTAAAAAGA
GCACCACCATCCACTTGTTAAAACCAAAGAAATTTACATAAGTAGAGATGATAACTTGAA
TATCCAACAAACAATTCAAAGAGAACAGATAGAGTGCTACGAAAGTTCTAAAGAATTTGA
GAAGACCAAAACCATTGGATTCCAAACTCTATTAGGATGCAATAACCTGTTTAAGCAGTA
CCACCACCAACAAAACTTTTTTATTTTAAATGGCAAATTACAACAATAGTCCATGTAGTT
TACTCTTTGTGTCACTTTAGTCCTTATTGTTTTAATTACAATAATTTTACCCTTCAATCT
TGTACATTGTGTCACATTAGTCCAATTGATAATGGCCACTAAATTTTTTACAGAAAATCA
CACACGTGATCTGCACATGATGAGGTATTTTGGAATATGGAACCCTCTTTTCCCCCTTCA
TCTTCTTCCTCTCACTCACTGTGCAACACCAATACTCCATCTCTCACTCTCCTGCCTAAT
TTCTTTTTGTTCCCTTCCTGTTTTTTCCCCATCACATGTAAAAGCAAGGTAAGTGGAGGA
TACTAAAAGTGGGTCACAGTTGTATCCACCCAGAGTCTCCATACCCTAAGATGAAACAAC
CTCCATAGCCGTCAATGGCAACCGGAATGAAACCAACCCAAAACTAGCCACCCCAATCAA
ACAAACCC
>TeaL_234771
NCAGGCGATGAAGCTGGAGAAGGACAACGCCATGGACCGCGCCATGGTGTGCGAGCAGCA
GGCGCGCGACGCCAACGTCCGCGCCGAGAAGGCTGAGGAGGAGGCCCGCAATCTCCAGAA
GAAGATCCAAGCCATTGAGAACGATCTGGACCAGACCCAGGAGCAGCTGACCCAAGTCTC
TGCCAAGCTGGAGGAGAAGGACAAGGCCCTGCAGAACGCCGAGAGCGAGGTCGCTGCCCT
GAACCGTCGTATCCAGCTTCTGGAGGAGGACCTGGAGCGCTCTGAGGAGCGACTAGCCAC
AGCCACCGCCAAGCTGGCGGAGGCCTCCCAGGCCGCCGATGAGTCAGAACGTGCCCGCAA
GATCCTGGAAAACCGCAGCTTGGCAGATGAAGAGCGAATGGATGCCCTGGAAAATCAGCT
TAAGGAAGCCAGGTTCATGGCTGAGGAGGCTGATAAGAAATATGATGAGGTTGCCCGTAA
GCTGGCCATGGTTGAAGCTGACTTGGAGCGTGCAGAGGAACGCGCTGAGGCAGGAGAGGC
GAAAATTGTGGAGCTTGAAGAGGAGCTGCGTGTCGTTGGTAACAACCTGAAGTCCCTTGA
GGTCTCAGAAGAAAAGGCCAACCAGCGAGAGGAGGAATACAAACAGCAAATTAAGACCCT
GACCACCCGGCTAAAGGAGGCTGAGGCCAGGGCTGAGTTTGCTGAGAGGTCTGTGCAGAA
GCTGCAGAAGGAGGTTGACAGGCTTGAGGATGAGCTGGTTCACGAGAAGGAGAAGTACAA
GTACATTTGTGATGACCTGGACCAGACCTTCTCTGAGTTGGTTGGCTAAGTACATCCACC
TTTCAAAGATCATCTTGAAATCTGCCCCAATCACGGCCTTATATTGTTAAAATCTTCAAT
GGGATCTATTTAAAGTCTTCATTCAACTGTGAAATATTTTTGTTAAAGCTATTTAGTACT
TCCACACTACTTCAAGAAATTTTATGTACTTTTATTGTAAGTCAATCTTTGTACCATGTA
AAAAGAAGTATTTAAAAATTGGCGCAGTATATACTTCCAAAACATCCTCAGTT
>TeaL_234772
GGGGGGCCGCCGGGGCGCCCCCCCCCCCCGCCGGTGAAGCAGAATTACTAGGTTGTTAAC
CTAGCTCTGATACCATGTAAAATAAATTGATAGAGAAAGAGAGAGAGAATGAATTGTATC
TATTATGTTGTGTATGTTTACAAAGAAATGTACACTCTCTTTATAGAGAGGAGAGGCAAT
CATAAGATGCCAATTGGCACCGAAAGTATAAAGCAAGGGGGACATATAATTATTAAAGCT
ACATATAATTATTAAATCTAAACATAATGATATACTAAACATACTTACTGATATACTAAC
AATACTAACATATAATAATATATTAACAGCCCCCGTCAAACTCAAGGAGGATAAGTACTA
ACCAACTTGAGTTTGGAG
>TeaL_234773
GGGAAATTGATTCTCCAAGCTTGATTGACCAAACCACTTATCACACCAAAACATAATCCT
ACTACCATCCCCAACAACAAGATTAACATTGTCCAAAAAGTAATTAACCACATGTGACTG
ACTAGCAGCCACGGACATTATATCTCTCCAGATTCTAGACTCATTGTTAAGTACTCCAGG
CAGAGGTAAGAAAGATCCATTCATGTGACTATAGTTACTATTAATCAGCTGTCTCCACAA
AGCCTTCTTTGCAGCCCCAAATCTCCACCACCGCTTAACTAACAAACAAAGATTCACCTT
TCTAACATTTCTGATCCCTAACCCTCCATGATATAGAGCCTTTGTCACCTCCCCCCATCG
GACCAAATGAACCTTTCTATGATTATCTGACCCACCCCATAGGAAAAAGGCTTGCAACCT
ATCCACAATCTTAGCAAAACACTCAGGCATCTT
>TeaL_234774
AAAAAGGTGAAATGTGAATAAAATGTAAATTATATTTTACATACGTTTTGCACACTTTCT
CTTTTTAAATTCTTATCTAAATTCAGTCATGGGAATTTTTTAAAACCCAAGTTGAAATAT
TTAGCAGAAAAGAACTGTAAAGGGCGTGCACTGATGGGAATTTTTTAAACCCCAAGTTGA
AATATTTAACAGAAAAGAACTGTAAAGGGCGGCTCAGTGCACGATAACCTAACTAGTAAC
CACTACAAAAGTACAATACTAGTAATTCTCAATGAAAACAGAGGTAATAACTATTAACAA
AGGCAAGT
>TeaL_234775
CCACTCGACTCTATCAACAATCATTTGATTAGTCAAATTAAGGAGATTCATATCTCTATT
TACTACACTAGCCCACGTCAATTTAGGTCTGCCCCTTCCCCTAACACTTCCATCTACCAT
CATTGTATCGCATCTCTTCACTATTACCTCTGTTGGTCTCCATTGTATATGACCAAACCA
TCTCAATTTATTCTCTCTCAACTTACAAAGCCAAATGGAGAGATTAAACCACAAGTAAAA
GATAGCAATTCAAATTGAATAAAATCCTTATACTAAACTTAAGCACATGTTTTACACAAA
CTTTGGGGATGTTTGGGAAGTTGCCTATTTTAGTAGGCTATTTTAGTTTCTGACTATTTT
AATAGGTTAAAATAGTTGTGTTTGGAAAGAGGATTGGATTTTTTTGTAGTTTGGATGTGA
TGTTTGTGAGAGAAAAAGTAAAATGATTAT
>TeaL_234776
TTGATTTGTGTCTCCTTGTTTGGGGCTCAGGTTGGTTTGTTGTTCTTCACTCCAAAATCA
AAATATTTCTAGTAAAATGCATTAATGCTGTTTGGTCAGGATTTAAGGAGTAATTTGAAA
AGGAAAATGAAAAATGTGTTGAAAGGCATTTTTTCCATTTTTCTTTTCAAATCCTTCTCC
AAATCCCTAACCAATTGTTTTTGGCCTGTGAGAAATCGAAATATGTTTCTGTTTTTGGCC
TGTGAAAAATCAAAATATGCTTCTGTTTTCAGATGATGTACTCCATACCCATTTGTCGGG
GGAAAAAATCACAGAATCGGATACCCATTCTCAAATGGGTTTATCATTATTATTATTTAT
TTTTTTGTGGTCCTGCATTCATGTGAGATTGTGGAAAATTTTTCTATGCAGACACCTTGG
TCCCATAATCCTAGTTGTTTTATTTTTTATGTATTTATATTGGAGGGCAGAAGGCCATCT
CTCTAATTTCTTATAATCTTTTTTGTCTTAGTGAATATTTCTTATGTGTTGATTTTTTTT
ATGTGTTTTGTGTTTAACTGATGTAGTTTGGTATTCCTAACACCATGATCACTTTTGAGT
ATTTAATTGGAAAGCGATACAAATGCCATTATTGCTTCAGGCTCCTCCACATGAGTTATC
AATTGCCAAGCAACAAAAACATTATTGCTTGAATTTCGTATAATTTATAATATGCATTTT
TCTTTTAACTCCCCAAGCTCGTTTGGTATTGTTTTCATTTTTTTTTTGTTTTTTATTTCT
ATTTTCTGGAAAATA
>TeaL_234777
CATTTGTGCTCTATACCCTCAAAAGTAATTCCCTAGTTCTTCATTTCACCACAAAATGTT
CAAATTTCTTCTGTTTCAATATTTCTTTCACAAAACTAATGATGCCATTACTGTAGGAAT
CTTTTATGCTTATATTCTAATGGTAGATCATGTATGGATATCTGAAGCTCCTTTGCCGCC
TATCATTTGTCCATTTTCCATTTCTAAATGTCGAAGCATGCTAAATTCAGCAAATCGTTT
CAACATCACCATCATTAGTGTCTTTATCTCCGCAAGATTAAATGGCAACCTAGTCAAATC
ATCGCTATTACATTGCTATTATAACGTGATTATGCCTTCATTATTATTTTCATTTTCTAT
TTTTGGCCTGCCGCCATCATCCTCTACAGTGCAGGAAAGTGAAATCACGTCATCACCACA
GTCAGTGGAAACTTTCGCCGATCAAAAAACATTACAACCAATGGAAACCGCAGATGGATT
CGGGTTCCATTCTTCTGGTGTCTTGATTTGGTATCTCTTGTTCTTCACATTTATCTTCCT
TCATTTGTTCTGGACCACATGCAGAAGACACAGAGCGAGAAGATCAGTGAGAAGAGCAAT
AGATTGAAAGGATATGCTTCCATAATCATTTCCCAGTGATGGTCCCCATTGGTTGAGGGT
ATTGGGACAGGTAGACTTGTATGAAATCGACCTTTGACATTATCGACTGTTGTCTTCGTA
TTCAAACTTGTGTTCTCACTCTTAGCAGCAATATTTACATTCCAAATTGAAAAACAGTTC
ACCCGTATTTATGTTTTGTGTTATACTGTGTAGGTTTCTGTTTTCATTGTAATTGTTTCT
GGATTATAATTTGGATATGCTTGAAAAAAACG
>TeaL_234778
AAAAAAATTGTAACTTATCGTTTTATTCATGAATTTTTTTTCAATATAAAAGGGCCCCCA
TTTCCGAAATTCACCTTAGGCCCCGACGAACTCAGGGCCGGCCCTGTTATAAATAAGAGG
AAATTTCATTTTACCCCCAAATTATATCTCAATGATTAGTTTAACCTATGTACTTATAAT
TTTAATTTTATACTTAAACTATTTGATTTTGGATCAATTTCATCACAGCCGTTAGCTACC
GTTTATAATTAGAATAAAGTTGATGGCGTGACACTCAAATTTCGTTTGAAATTTTATTTT
GTTTATTTTGCCCCCCAAACTATTTTAAAAATATCAATTAGACCCCCAAATCTCATATTG
TTTACGGGTCTAATTAATATTTTGGGGATAGCTCAAGGACTAAAATGAAGTCTCAAATGA
AAACAACAGCAAGTGTTGTTTAATTACAAATGGTAGCTAATGGTAGGGATGAAATTGATC
TAAAATTAAATAGTTTAGGTATAAAATTAAAATCATAAGTACATTAATTAAATTGATCAT
CAAGGTATAATTTGAAGAGCAAAATGAAATTCTCTATAAATAAAAAGCATCTTCATAGAT
ATTTTATTTTAAAGTAAAAAGTCCATATTAAATTACATCATTTTATACAAATGTATGATT
TTTTTATATTATTAAAAAAAAAAAAAATGATATCATAATATTTATTATGTCAATAAAATT
AGCTCACTATATTTTTACATGATATTTAATGTGTGAC
>TeaL_234779
GGGGAATGGGGAAAATTTATTATAGGGGAATGGGGATGGGGAATTAATATCCACCCCATT
GCCCCCATTGCCATTCCTACTCAAGACTTTGACTCTCACCCACCTTTTGCTACAATTTCT
CTGGTTACCATCAATACATTTGCACTGGTGACCCTTTTCTCATCTCTGGTGAGCTCCTCT
GTTAGTTCCTTCCTCTCTGGCGCCAAAACTCATCGGCGATTTCTCTTCTTAACCCTTTCC
TTAAACAGTGAACCATTCTGTTGCCCGTCGTCTATTGCCCATTGCAGCCCTCTTCTCCTT
CTTCTCCCTCGTCTCCCTTCATGCTTCACCCATCCCAATTGCGAGCCAGTACCGTCTCCC
TTCACCACCGCGAAAGCAAACAAGAGATTTCCAGAAGAAGATGAGAAAAGAAGAAGATGA
AAAAAAAGAAGAGTTGTGATGGTTAGACGTGGAGGAGAGGATAGTCGTCGGTGAAGAAAG
GGTTACAAGTTGACCGCCGGAGGCAGGGACAGTGGTGGAGAAGGCGGTGGTTTACTATTG
GAGGGTTGGGGACGTAAGGCGGCGGCTTTACTATTGGAGGGTTGGGGACATAAGGCGGCG
GAGAAG
>TeaL_234780
CGTTAAAATAATGCATACGAAAATCAACATTATTTATTTCAATTCAAACATGATGGATTC
ACATGTACATCACTTTCCTCTGTCAATATATGGAATTGTAAACCGTACCTTCTATTAGGG
TGACTATTATCGTTCTACATATGGGTATAGGTGGTGGGGTATACTTCTTTTTTGTTGGCA
GTGTTCTACTGTAATTTTGTTACTTAACCACTCAAAAAGGAATTAAAAAGAAGAAGAAGA
AGAACCTGTGGTACCCTTAGTGAGCAAAACCTTGATGGGCTATATTAGTAGTAGGATTTA
TTAACCACTTTCTGAATTTGTTCTTGTGTATCCACCATTGTTTTGGTTGGTGTTGTTATT
TTGTCTCCATTTTCCTGAGTTTAGCAGATTCCTTGCTTTTACAGACTTGTCTTAACTATT
TGGCTTCAGCACAATTTCTAGCTGCACCTTTAGATCATGACCCGAGAAAGACCAGGGTGA
TGTAGGACGAGTAGGGATTACTTTCCTACAAGTAGTGAGCCCG
>TeaL_234781
CAACTTCAATTCCAAGAAAATATTGCATTAGGCCCATGTGATTCATTTTATATATATGCA
TCATATCCCTCTTTAACTGTTGCAACATCTTCTCGTTATTTCCTACGAATATTAAATCAT
CCACATATAACGCCACAATAAGAATATTCGACATTCCATCACCTTTCACATATAATGTAG
GCTCACTGGAACTTTTCTGAAATCCACACCTCATGAAATATGCATCAATGTGACTGTACC
AAGCTCTCGGTGCTTATTTCATCCCGTAAAGCACCTTCTCAGCTTGTACACCTTGCTTTC
TTTCCCTTGGACAATGAAACCTTGCGGTTGGTTAACATATATCTCTTCATCCAAAATCCT
ATTAAGAAAAGCAGATTTAACATCTAGTTGAAAAATCAACCATTTGTTTT
>TeaL_234782
CGGCAAGAAAATTAAGTCCTTCACTATAAACACTTAGATAACAAAGTTTTGTTTGGCCAC
TGCCATTGTCACTATTTAGAGGGGGAAAAGTAAAACAAAAAATGGTATGTAAGCCAAAAT
ATAGAAGTTCAAGTATTTACCTTAATTTGTTGTTTAGGGTCAAGGCTATCTATTTATTAG
GGGGGCTTTGACACGATGTGAATAACTTAAAAATTATAAAGGATTTCATTAGATCAAAAG
GTTGATATCACATCTTTAATAAATTAGGTAAAATTGAAAAAGGTGCACGCCTCTTTGCGC
CTCGCACACCTTGAGCACCTTGACTGCGCTTCATTAAAGTCATGTCGCTTCATGGGTATT
AAGGCACCTAACACTAGCAATGACAACTACCATGCCTACATCTATCAAGCACGGATACAG
GTACGATATTGGTATGGGTACGCTGACACAAAAAAAATTAAATTAAATTAAAATATGTAA
AATACAAGTATGGCCAAGGTACATCCATAAAAAATAGGGTACAATTACAGTTACCTCCCT
TGAGGTTTTGCATAATTGCAGGGATCTACCCTATGATTTCTAAAATTACACAAACCTCCC
TTACCTTTTCTGACATTGTCAAG
>TeaL_234783
CCTCAATTTGCGCTATGATAACCGAATCAACTATCACTTCAATGATCGATTCAGCTCGTG
CTCCAAAAATTATCAGGATGCCATCAGAGACCTTGAACAAACCAGGAAACTCTTCTATGA
TGGTGACTATAAGCGCATAGCGGTTCAAGTGAATGATGCAAAGGAAGAAGTTCATGACTG
CAAATATCAAATTGAAAATTCAGCCAGTTACACATCTGACCTCAAAAGATGGAATAAGGA
ATTTGAACTTCTTTGCGACGTAGTCAAGGTTTCTTCTAAATCATTGTCCGACAATTCATA
TTCTCAGTATCCATGAGTCCAAGACGTAGAAATCTGAAAACAAATCTTCTATGAACTTAG
AGCAGGAAATCCTGGCAGTAATTGGTTTGGGTATTCAAATATTAAATGTTTTGTACCTAC
AGCTATGGCGGTTGTTTTGTAAACTTGAAAGAGCTTGATGAACATGGGATGTGTGTCTTC
TACCCTCTACATTTGGATGT
>TeaL_234784
TTTCCAAGTCAATGCTTGGGTACAACAAAATGACTTCAACTCAATACTATTAAAGCTCAA
TGCTTGTACAAAAATAATTACATCAATTAAACAAAATGAAGCCCTTAGTTCCAAGTTTTC
CGAAGCTAAGTCCTTGGTGAAGGTATATCATCAGCATTTGAAAGTTGTTTTCCACATAGG
GTGAGTCAAAGCCCAGTAGAGATACTTTAACACAATATATGAATCTTAACGAAATCATAA
GGTGGATGCATATGCATGCCATTTGTCAAACGTTTTACATTTCCATCTCAAAACAATGCA
ATGTCAGATTATATATCAATTCATG
>TeaL_234785
CTGAGCTTCACAAAGCACTCCAACTGACTGAAGCATGGAAAATCATCTAGTCAATGCAAT
GATCACAAACTACAAGTACAACTTCCATGATCAGTTGTACTCTAGGCATAAATCATCTTA
GAAAAGAATGCTTATAGAAAGCAACTTCTTAAATCTTGTAGTAACAAAGATTAACAACGG
CATTTTAATGTTCAGCATAGAGAACATTCAAAATAACATATTCAAGAATATGCAGTCCTA
GAACTTTTTGCTCTCATCAGAAAACTGTGGAATGTGACTTCAATATTCAACAACATAAAT
ATAAGGACAGAATTAATAAATTGAACAAGAGTAATAATACCCAGAAAAAATAAATAGAAG
GACAGAATTAATAAATTGTGGAAGAGAATAAAAACTACAACCAATTTAGTTTCTATTTGA
TGGGGGTCTGGAAGGGGTTAGATTGCACAGTCAAAATAAAAGAAAGATAAAACCTCCAAA
AACTTCTCCCAAGAAATTTTAAGTCCTCGGAAAGAGCCTGAGTTTCACTTAGTTCCCAAA
AAAACGTCAAATATCATTAACGTCTGAATATAGATCTCTTTCTTCCCTTTCCTTTTTATT
TTTCAACAAATGTCTCAGATTGTCTTCCCATTCATGTCTCATTGCCATTTTCGTATATCT
TTTAGGGTGCATCTCCCATTTCAAGACTTAGACAGCTTCTGGCAACTTCAAATGAGTAAT
TGCTTTAAATATTTGAAACACCTAATTGTATGCCTTATGATGTTGAGTCTGAAAGATAAT
TGCAAGATACTATTCTTCCTCAAAATTTCAAGTTCAATCCAAGCCCATCCTATGGTCATG
ATATAAAAAGTTTAGACACTGTTTACTGGCCATCGAATTAGTACACAAGGCAAATCATTC
ACTCATTCACATTTGGATGAATGCCGTTCTTGTCACCAGAAAGGTCACTGGAAGGCTCAG
TGTCCTAAACTTTTACATTGACAGAATTTTGGGCAGCAACAGAGATAGGTATCTTGGACA
TCTGTAGAGGATAGGTATCTTTGACAGAATTTTCAGCTACTGCCCCATCTGTAGAGGATC
AATCCCAATTCATCTAATGATTTATCTCTCTCTTCACCTCTAGGTTTGTCTTCCGCATCT
CACTCCACTTGGGTATTTGATTCAGGTGCTACACACCATATGGAAAATGATCCTTCTTTG
CTTATTTCTATTTTCTCTCCTCATTCTTCTACTAATGTGATGGCTGTCAATGGCATCTCC
ACATCTTTGGC
>TeaL_234786
CGCCTTCAGGAAGTATTATGAGGAACAAAAAGGTCTTATTAAATGTACAATTGATATAGA
AAAATAAAAAAGATGAAAAAAGAGGGACCTTCCTAGATATTATGCAGGACAAGAAGATCA
GTCCTGTAACTCAAAATTTTCACAAAATTTTACAAAACCCAAGTTTCACCATCGCAACAA
ACAATTGGTGTGCATGGGTACTATTTGTTGGGTATAATAGCAATAGTCATAAGCAAATCA
ACAAAGGAACACAAAGAATTACAATGTATTTGAGTAAGAAATCATAGAAATAATATAGTA
ATAAAAAAATTACAGACCTTGCTTCTTATTAAATTTGTGGC
>TeaL_234787
GGAGTATAATTCTGTTTTTGTCCCGTAAGCGCTCGAACCTCCTTTCCTCATTTCTTGCTA
ACTGGAAAAATTAATCAATGCAACAATTTCTTTATGATAACCTACCTTTGTTGTGTTGAT
TCCCAATTCTGTGGGTTTCTCTCTACAGCCGTGACATCTGTGTCACTAGAAAGATTCTGC
CTACCTTATTATATGCATGCTGTTCAGTAGTTCTAAAAATTCTTGAGCTGGTGGTTCTTT
AATAGACATGCATACACATACATAACATATCTATATTTTCATGTCGAAAGTTAGCCTAAT
TAAAAGATGCCCAACTCCTACTTATGATCTGACAAGTTGGATGGGAAGCAATTGTCTGGT
TGGGTCACAATTTGGTCTACAGAATGGGATGATTGAGTTACATTAATCTGGTATCAATTT
GCCTTTTTAGTTCAGGGGAAATAGCCTAATCGAAAAGGAGAAAAGTGCTATTGCCATGTA
GGGGCCCTGTGATCGTAGCTGTAAATTTTTCACTAATTTTCCACATGATTAGAGTACATT
TTCCATCCATGTCAGAGGACCATGTGACAGTACACTTTCTAATAAATGTACTTAATGTAA
ATATGTAGATTACATATGTATACATGATGCATGCATGTAATATCTGTG
>TeaL_234788
AAGACTTTGAGAAGTCTAAGATTGAAGTGATATTACATAAACAAAATGAGTTGATAGTCG
CCATTGCAGCCCAACCGGCAATTATTGATGAAATCCAGCAGAGGCAAAGAGAAGACGAAT
TCTTCAAGAAGATGATTGACGAATTTGAAGTGAATCCAAAACCGGGATATAGTGTTGAAA
TTTCAAGATAGAATGCGTGTGCTGAACATTCCTGAGTTAAAGAAGAGAATTCTAGATAAA
GCTCACAAGTCAATGTTTGCGATACACCCCGGGCAACAACAAGATGTACTGAGATTTGAA
ACAAAGCTATTGGTGGCCTAA
>TeaL_234789
CCACAATTAAAAAAAAAGTAATAATGTGCTACTCGAGCTCCGCTTGGGCAGGTATAGAGC
AGCCCTCTCTGGATCTCTATTCTGCAGAAAGCTACAACACCCATTCAAGTGCCATTCAAA
CGATTATTGAGCGTGTTTTGTAGGACTTCTGGTAAAGGACAACCCACTCAACAACCATCA
AGCTCCCTTCAAGCAAGGCTCTCAAGATTTGCCAAACAATCTTGCTTTGAATAGTTGTAA
ACCAAAAGCTCACAGGACTACCTATAGGTTGGTAAAAATGACATTAAAAATAAGTTTCCT
AGTCTAATGCAAATATACCCCGATATAAGATCAAAGCCATAATCAGAGTCTCTGAACTTC
TTCAATCTTTGGCACTCGATTGCTCGCAGCTAGGCCATCTTGTACTTGAACCAGAGACCT
CGCTCGGGAAGTAAAGCATTGCACCTACAATCCAACCAATTGGAAGAGTACAATACTGTC
AATCTTCAATCTAGACACCCTAGCACACATTTTATTACAGAAATTTCCAGCACTCT
>TeaL_234790
TACAGTCGTGGGCTGATAAATTAAGTGTCCATGGACCTGAGGTTACAACTTCTAAGCTAA
AAAATTGGTAACCAAGCCTTTCCTTTCATATTCACCATATGATGTACTGCTCATCTTATT
TTTACTGTGTCAGTTTATTTGATTCCAAATTAATTGCAGTCAAGAAATTGGAAACAGAAC
TTAAAATATATTAACAAGTTGAATGGTAGGCTAGTTATAAGATTTTCTTTTTATTGTCTT
CCTATGAATATGAATTTTTGAAAATCAAATGGATCATAGTCAATGCTTGCACTGAAAAAT
TATTCACCCTTAAATTCTTTAGATACTTTGATTGGGTGGCAATGCATCTCATCACATTCC
AAATACCCTTTTATTGACTCCATAATTGAGCCTACCAAGAAAGTGCGAGGGATGAAGTTT
AGCTTGTAGTAACAGAGCCTCGAGGAAAGATTAAGTTCTGCTCATTTGGTTTACAAAGAA
TCTTGAATGAGTCACAAAATGAGCAAATTCCAAATAACTTGCAAGTGGCCTTGTTTGCAT
CGCAGCAACCATTTTTAGTGTCCTTATTGTTGCAAGCCTCTTCTATCGAAGTTGATCATG
AATGTGCAAGATTTCCTACCTAGGTCTGAGATTTTTTTATTTTTATTTTCAAATCAACAA
TCTTCCTCAACAATCACCATCTTATGTACCATTTAGAGTTAGACTGTTGGAAAGGTATTC
CTTGTGAATGCCTTTGTTTGCTTTCTTGAGAACTGTTACTAAGATTGTAGGCGGAATCTA
GAACGGGGAAGGGATCTTCCTTGTCCCCTTTTAGGAAAAGGTTTGGCATATTTGTGTATT
TTAGGTTTACGCATAACTCATTCTTAGACTTTTGCTTAATGTTCCCGCATTACTTGCTTT
TTTTAGCTCGTCAACATATGAAAACAATTAGTTTTTAATTTAGTTGAATGGTAAGTCCAA
GTAATTATGTTCATATATTATATGTATATATATTGGTGCAGAACAGTGTTCCTGCATCCT
TGTTCTTTTGGTTGGTAAGATTGGAAAACATTTTTTATACTGTAGAACGATGTGCAATGA
AGCACACCAAAACAATCCACTTGAAACCTGACAGAATAGCAGCTAACCTATAAACCCCAA
CTAGATTCTCTCTGTCTGGGGAGATAGGGATACAAAAAAACAAGGATCTTTCACATCCAA
AGAGTAGGAAATTTACCAAACCAGGGAGAGCTATGCCTCCATCTATCTTTTTCCTGTCTT
TATTTTCATTTTCTTATCTTTTTTAGGAGTTTGTTTGGAGGATTTTTTTTTTTTTTTTTG
ATACTCTAGATTTCTCTGTAGACCTGTACAAAACAAGGGATAGGTGAACTTATTGATCAT
GCCTAGCACGGTGGCCTTTGCTGCATTGCTGAAGGTTGAACAGTTTTCTACCATCCTCTC
ATTCAACCTTCAAGTGTGTGCAAATGCATTATGTACATCTCTGTATTGAATTTGATAAGT
AGACATCTGTGTAATGATAATTTGTGCAGCACCGTTGCAATTTCTGGGTTGGGACTATTG
GATAGCCAGGAGGCCATCTTTTTTCCCTTCTAGTTTTAAAATTATTTTGAGGATGATTTT
AGCTCCTTGTCATTGGTTTCTTAATATTTCACCCTTCTGTCTATCATCATTATCTGTGAA
GTAAAGACATCTCTCCGGAGGTCAAGTACCGTTGTCCGACACGTTGGGACACGTTGGGGA
CACGAGGTGGCCCATATTTTCTTTATTATTTATTTTTACTAGAGTAGCATACCCAAGGTT
GATGAATTTGATGAGAATAAATATTTGACATAGAATAAATATATAATATTAAAA
>TeaL_234791
AAAAATAATTTAACAATTCCTCACTATTAATCCCCTCACTAACAATCCCCTCACTATTAA
TCCCCTCACTATCAATCCCCTCCATTCTATCTCTGAAAACAAACGGGCCCTAAGTGCTTG
ATTTTACTTGTACATTTTCTTCAAAACACAGAACCAATCACAAACATCCAACTAGAAAAA
ACATAAAACGACTCCGAAAATTTGGTGAGGTATAGCATTTTTTATTGCATAAATATCTAC
AACATACAAAAGAGTCCATATGAAATGACAAACACTGGTTCTTTATCAGATGTCATGGTT
ACACATTACGTCAGAGGAACAATCCGTAACAGCTGTGAAGCAATCATCCACTGCCTGGTA
>TeaL_234792
GTGTATGTAGGAACAAACTTAAAATAAATATTAAAGTCCTCAATGAGATCGACAATGAAG
GTTTCAAATTTACCCACACTTTTTCTTTCAATTTTTTTCTCTAAATGCTTTTAACTCTTC
CATCGTTTTTGTTTGTTTTATTTTGTAGGTATATTAAAACCACCACAACCTGGTACCTTA
AATAACTAATTAAAATTAAGTTAATTAAATATAAGAAGAAAAACAGAGAGTTAATAACAC
ACCCACACCCGCTCTCGCTCTCACTCTCACTCTCACTCTCACTCTCACTCTCACTCTCAC
ATGATGTATACATATAGTTGCGTTAGCAGTATAATATTTAAAATTTATTCAATCTCTTAG
ATCATCCCAGTAGAGTATGTTATTTTAATACTGTCAATGTCATGTATTTTTTTAGTTTAC
GCTGCAGTGCCAACTTGTCATATTTTAAGACTTTGGCTCCATTGAACGTCACGATGCAAT
TTTTTTATCATATGATGTGAGGGCGCGGATCGATTGCGGCCACGAAACCTCTAATCCGCC
ATCCGTCCGCCAGATTGGCGGATTGGAGAAAATACGGATGCGGATTTGGCGGATTGGCGG
ATGGATGCGAATCGGTTTGGCGGTTTGAAATTTTATAAATTTTCAACATAATTCAACTTG
TGCACTTCCTCAAAAAAAAAAAAAAAAAAAAAAGAATTAAAGTAAAGAA
>TeaL_234793
TATATTACTGAAATTGCCTCTTAAGATACCGAGGATGAAAAAGCAATCCCACCCATATCT
CAAACAAAACACGATAATACAGATCCAAACATGATAATTGAGAAAAACACAAATCATTTT
ATTCCCATATCTCACTTGTTTTTCTTTCTTACCTATCCAAACATTCTTACTCAATCAAAC
ATGATAGTGAAAACACTTTCTTTTCTCACCAAGATGAGAGATCACAATCTTTTTCTTTTT
CTTTTTTCTTTTCCAATCCCTCGAATCGTGTAAGAATTGTGAACTTCAAAATATCAACAC
ATACCCACATAATACACAAATATAAACAATCAAGAAGGCCTTGAATTTAACACAGTTAAT
CCAAAAACATATAGATGTGAAGTAGAAATCGAAGAGATAGTCAAAACCCAATAAATTAAA
CATTGCAGGTATCACAATTGAGATCGATATCAAGATCGAGATCAAATGTACCTCTGAGAG
AGAGATGGTGGGATT
>TeaL_234794
AGAGGCTGTATTTTAAGGTGGCAACAGAACATTAATATTCTAGCTATATTGTTTAAGGTA
GAGATAGAGAGTGTAGTGGGGGTGTTGATGGTGCTGAAGGAGCTAGCTAGTGGTTTTCTT
GGCAATAGGGGAAGAACAGCTAAGTGATTGAAGCTTCTTTGGGTAGTATTGAATGATCTT
CATTTGCCTTTTTTCTTGGGACAGCCTTATGAAGAGTTCTTCTTCTTCAAAATTTTGATA
CAAGTACTAGATCCATTTAACAATGGGCATGATGTGAACTTAGAATTTACCTTCACCTGC
>TeaL_234795
CATGACATGCATAGTTAAAAAAGAAAAGAAAGAAAGGAGAGGTGGGGAGGCTCATGATCT
TTGAAGAATTAAGAGAGTCTCAAAAGGCCATGCTTCTTGACTTAAGGAGGTAAACATAAA
CACCAGATTTTTTCACATGATGGCAAATGCTAATAGAAAGAACCGACCATATAGGTAAGA
TGGTAAGGACTTGACTTGGGGAGGAGATGGTATCCAATAGCATTGTGGACTTTTACAAGA
GGTTTTATTATGAGCCAGATGTTAGGAAATCTCGTATTGATGGCATGGAGTTGAATTCCA
CCTAGAAGGAAGATAAGGGTTTGCTTTGAGAAGCCATTCTTTGAGGAGGAGGTGTTGGAG
GCTTTGAAGAGCCTAAATGGGAATAAAGCTTTGGTCCTGTATAGGGTCTCCTTGGTTTTC
TTTTAGGAGTGAGGAGTGTGGTGAGGGTTGTTTTGATGTAGATGATGCATTATTTCTATA
ATACTAGGGAGTTTGAGAGGAGCCTGAATGCCTCTTTCATTGCTTCAGTTCCAAGAAAGG
AGGTGTGGTCAATATCATTGGTTATAGGTAAACTGGCTTGGTTGGCAGTATATGAAATTA
TTGCTAAAGTGTTGGCTTTGACGTTGAGGATGGTGATTAATAGATTATTGCAGAGTCCTG
GAATGCCTTTGTGGAACGGAGGAAGGAAAATTTTCTGTGGATCTTGGTGGCAAATTAGTG
TGTGGATGCTAGGCTAAAAAGCAACACTATGGATTTTATTTGCAATTTGGATATCTAGAA
GGTTTATGATCACGTTTATTGGGACTTCGTAACATATTTAAAGGAGACGATGGGCTTTGG
GCTGAGGTGGGGTAGATAAATCTATTTTGTATCTACTGTGTAGTTCTGGGTGATTGTGAA
TGGGGTAGCGCAAAGTGTTTTTTTTTGGTTGCTATCACCAAGGGGTTGAGGCTGGGAGAC
GCAATCTCTCCACTTATCTTGGTCACATGATTTGGATGGCTGTTGCAGTGGATTAGCTGT
TTGGATTTAAGGTCGATAGTAGAGGAGGTGAGAAGATTTTTGTGTCACACATACTAGCTA
GTTGTTGATGACACTATCCTCTTTTGTGGAGTGGAAGAGGAGTTGAGAATTTCGAGATGT
TTGTTGTGATTTGAGGCAATATCAGGCCTAAGGATCAATCTCGCAAAGAGCAAGAATATT
CCAATAGAAGATGTTGGGGATGTGAATATTTTTGGTAGCTAATTTGCTGTCAACCTACTC
CGGGCTCTTGTTGAGATCATCTTTGAAAAATAAAATGGTCTGGGATGTAGTAGTGGAAAC
ATTTGAGATGAGGTTGGCCATGTGGAAAAGGAAGTAGACTCACTTTCATCAAGAACACAC
TTTAATTTGTCAACATATTTCTTGTCTATCTTTATTATTCCTATCTCTGTAGTGAGAAAA
CTGGAGAATCTGATGAAAGACTTTTCAGGGGGGCTTAGAGAGGAATTCAAGTAATCACCT
TGTTGAAAGTAGGAGGTTCATTTACTCTTGAAAGGGAGAGGCTTGTTGATTGACAACTTG
GAGTTGTTTAATAAGAGACCTTTTAAGGGGATTTTCCAGACCTTTATTAGATAGTGGTCA
ATCCATATATTTCAGTGAGGAATTACCGGTAATTTAAAAATATTTTTCAACTGTAATAGG
TTTAGCAAGTACTAAATGAAATTTTGGTAGAATTCATGGTAATGCATTGTAGTGAATGGA
ATTATCAAAGTGACGGGCATAACAACACTGTAACGGCGCTTGTGTAACATGCATAACGGG
TAACTGTTCATTATGATGTTGCTATGCTAACTGTTAG
>TeaL_234796
CGTTTTTGTTAAAAGTTTCATGAGTTTTAGCTTTTGCATTTTTGAACTAAATTCTTTTCC
ATCTTTCCCATATCTCTACAACCATATTTGAACAAGATAGTTTTACATTTTTGCAAGTTG
AATGTGATCACCCCAAATCCCGCAAACACTTTTCTTGATGTAATTTTTTACCAACTAACA
TACATGAGTTTTTCTTTTCCTTTTCTTATTTTTATCTTTAAGATTGTGTTTGGTCGAAAG
ATTTGATTAGAGAAATAAAAAGAGAAAGAGAAATAGAACGAAAATAAAAAAGAATTTTTT
TGAGGCTTTATCACATCGCCATATCCGTATCAAATGGTATCTAGGAATGGC
>TeaL_234797
CGGAAGATATTCCAGGTTTTTTCAAGTACAACATTTACTCTAGTAATTATATATGAATAA
ATGGGAAATAATTTGGAGTTTCACAAAATTTTAAATGAATTGCTGAAAATATGAAGCATA
AAGAGAAGTGGTGGTATGGAAAGTAAGTGTGAATTTTGAAGAACATTTTGGGGGTCAGTT
ATAACTGATAATGATATCGGTGCTACTAACATTTTCCTTGTTACAGATTTGCATATGCAT
TCTTGAACTTCATGATAATCTTTTTGGGGAATGTCTTTCTTCTTGATTGGTGCTTTTAAC
TTAATTGACAATTGACAATATCAAACATGGTTAATATGTAGAGGCCTCTTTGTCTGGTGT
GGA
>TeaL_234798
CTGTAACAGGATAGAATAACTCCTACAAGTACATGTGATATCTAAAAGTCAACACCAAAG
TAAAAGATCATGCAAATTTCAGCTGCATTTCAATAAAATGAAAGAATAGAATGAGAGAAT
TCATGTTTCCAACCCCAAATGCAACCATTTTCTCACTCACTGGCACACAAGCCTGTGGAT
AAAGGAGAGAACAATAGGGCAGAAACAAGTAAATTTCCAAAAACAGTAGATTTACGTCAA
GGGTTAGCACTAACTCATTAGCTTTTGCACTAATTATGGATGAATTTCCTAGAAACATTC
AAAAGGATATCCCCCTATGCTATAAAGCATGGACACTCCAAAATCGGT
>TeaL_234799
TCAGCATATTTGTTTCGGGATTCCCAGTTTCTTATTCAGTTGACCTTACAGCTTCAGTGC
TAGTAGTTCAGAATCCAGTTTACCTGAACGTGGTGACGAATCCATCCAAACCAAAAATAG
GAAAATGGGGATAGGGGCGAATAGGAAACAAAAACTATAGTGGCTAGGTAGCATCATCTA
GAAAGCGGCAACAAGGCGAGCAGTTGAATCCGTTTATTCAGCTTATCCAACACCTCGCTA
GAAGCCTTCCCATATCGGATTGAGCTTTATTGAGTAGTTGCACGAAGGGGCACTGGAATG
GTATGGGTGCCGTCCCAAAGAAAGCCCTATGAATCT
>TeaL_234800
GACTCGCTTTTCCAGTTGATCCATGGGCCTCTAGAGCTTCCATTGTATGGTCTCTTTACA
CTTCCATTTGGTTGTTTTTAAATTTTTGGCTGCTAATCGTAGGTTGCTTGTTATATTACC
ATCAATAAGTCCAGGGATACAGAACCAGCCACAGAAAAACAGTTGGCACAATCTAAGTGG
AACAGTCTCTTTAATGGAAGGCCTCACCACCTAATGTGTATGGCCAAGATTATTTTATGT
GGTTGGTTATGTGTCCTTCGACTTCTGTATTACTGTTTGTTTGCTTGATTGACTTATTCG
TCTCTAGAGCTTCCATTTAGCCATAGCCAACATGGTGTTCCACTCCTAGAAATTGTCCAG
ATGAGGCCACACAGCA
>TeaL_234801
GACCGAGCTAAAAGATCTCAAGACCAAGCTGGCCAAGCTGAGTGCCGACTAAGATCAATT
GGCCGAGCTAGTTAATGCAGCCAAGGCAGATAGGCAAAAAGCCCTGGTCGAGAAAAAAGA
CTACTACTTGAGCGAGCTTACAAAAATTGAGAAGAAAAGGACGCTGAGATCAAAGAGCTG
TAGAAAAAGATGGAGGACGACGAGGATCGGGGTTATAAGAAAGGTGAGGACACCTATGCG
AGGTGGCCAAGGATATCTTTTTCAAATGCGGCTGGAAGGCGACAGCGAAAAAGTCCTGCT
AGGCATAAGACTCTATCGTGTTCCTCAATTCCCCTCATCATTACATATCGAACTACATGA
TGGACTATGCAAATGTCATACAACAGAAATTCTTGGAGGTGGAAGAGAGCAGCCTGACAC
TGAACAATACTCCAATGGATCTTCATGTTTTGTCGGAAGGGTCTGACCAGACCGAACCAA
GTCTAGTCGTCGAAGAAGGCATCACTGACCTAACCGTAGATGGTGGTGCTGGGACCGATG
TGGCAGGCGGTGAAGTTGGTGTTGGTGCTGACGTCGAGCTGGAAGC
>TeaL_234802
AAATTGGCGCACTACTTTCATGCCCACACCATAGTCGTCCTCACAGCCTTTCCACTAAAA
GCTCTGTTTGAAAGGGCGAACTTTAGTGGGCGAATTTTGAAGTGGGCAGTAGAGTTGGGA
CAATTCGACATCAAGTTCCAACCCAAGACCGCAATAAAAGCCCAATCTTTGGCAGACTTC
GTCGCAGAGTTTACTCCTGGAAGTCATCATATCTGCCCAGTCGACCTAACTGACACAACC
GAACTAGGGACGGAAGTTGACGCCGGAATAGCGCAACCCCTAGTGGAAGGTAGTCCAACC
GAACTAGGGACGGAAGTTGACGCCGGAATAGCGCAACCCCTAGTGGAAGGTAGTCCATCA
AGCACAAAGGCAGACCACATTAAGGACCACAAGGAAGAGCCAAACAAAGGCTCACCAGCA
GTTCAA
>TeaL_234803
AAAAGACCCAAGTGCAAATACTTTAGTAAAATTAAAAGCAGAGGACCTACATATTTTGTT
GCATTCCTACATTGCACTGGTCTGTATTGGTTTTACTATTAACAAAAAGAAAATGCAATA
AAGGAAGAAAAATGGGTGTGAAATGGCACTTGCAATTGACTAATAAAGGTTTAAGTAAGA
TTCCACCTAAGAAAGGAACATAAGCCCATTTGTCATCTTCTTCCAATGAAAACAGAAGCC
CAGTTGACCTACATATTTTCTGTTTTTTGTTTTATATTTCAAATTCACGGCATTTAACTA
CTAAGTAACACAATCAGCTAGAGTATTAAGATGGTAAATAGTACAACAATCTACCTGCTG
TCCCCTATGAAGTCAG
>TeaL_234804
AAGTGTTGCTTTGTGGGTTTTGATAGACATAAAGGATGACCTAAAGCATTAGGTTTGGCC
ACTAAGTCTCTAACTTGGGCTCTAGTCAAATATCCGATGGTTCAAGAAAGGAAATTTCTA
GCAAAACTTGTAAATCAAAAATTCATCTCACCCCCAATATGGCGTTTGGATCATCTGAAG
TTTAAAGTTTCTTCAAGTTCACAAAAGGACTGCTTTGTGGATTAGGAAAATAAAAAATAA
AAAGAAAAAATCAAAGAGAGAAAGAAAAGATGAATGATTTGAATGATGGAGCAGGAAGAC
TCATTATCCTCGGCGATTGCCACTGTCGTCAGCGATCAGAACCGCAATGGCCACCATGCT
TGGCAACTGTGACTGTCTGCGGTGACTATCATTGTTGTGCCTTTGATGGGGTCTATTCTA
AGTTCTATTTCGATAATCCAAATTATTTATTTTTTAGGATATATTAAATAAAATATACTT
ATAAAG
>TeaL_234805
AGGTAAAAAATAAAAAATAAAAAAACCTCAAAAATGGCAAAAGCATCAGCTTCAATCCAT
GTTCTTTTCAATTTCAATACCCTAAAAAATATGCATACCTCCTTAACATGACACATCGAT
AATCCTTCTAAAAATCTGTTAATACAGCAATTTTGGAACAAAAAGCTTGCAAATCACAAC
TCCAATTCAAATCTACTTGACAAAGGCTTTCATGTCAACAGGTCTTAAAAAAACATAGCA
ACACATTCACACAGACAAATGGACTAAATCGGCGTAATCCTCGGTCATATTGGCATTCTT
ACAAGACAAATTACAAGAAAAACATTTAATGCAGATGGGTATTCCACTATATCAACCCTT
CAGAATTTCAACAGCAATTTTACATATATCTATATATATATATATATGATCAACATCTTT
AAACCCCACCATCTTAGTCTGATTTCACTTTCCACAAACACTTAAAACCCTATAGAGAAA
CAGAGACTGCAAATAGAAAACAAATCAACAAGCTCATAATCATGTAATTACTTGAATTGA
AACTCAAGCTCTTAGACAGACGTAAACATTAATTCAAGTCACCCAGAGAGAGAGAGAGAG
ATAG
>TeaL_234806
GCCGTAACCGCTTGCATTCGTCCTAACAGATCAAAACAAGAAACATGTCAACCACTTCAA
CAAAGAGGCAATATATGATATGAAGAAACGGCGTATGTGACCCAATGTGTTCGCATAACA
TTATAAATATGCAGGCTAGGCACTCTTTTCCACGAAGAGCATGACTCATGCGTTTTTTGT
CAAATAATGCAATGCACATTAATACCCCTTTTTAACGCCTGCTCTTTAACCAATTGAATT
TGGATGGTCAAAGCACTATTTTAGGATGAGGAAGGATCCAAATCAGGAACCCCGATAATA
TTGTTCTTAAAAAGAAAGATCCAAAAAGTAAATTCTTCTCAACTAGCTCGAAAGAACTGC
AAGATAACTGTAAATTCATTGCAATTTTCTA
>TeaL_234807
GGCCCACGTTCTGCTCCGCTACGAGCCGACTTATACGACCTTTTCGGCGGCAGAAAACAT
CCCAATTTCGAAGGGTGAGGAGTTTCTTACCGCTCTTATCTTGACTGATTTCAAAAATTT
GAGGCAAGTCGGTTTTGAAGGGTCAAATTCAGAGTGCCTAGAAGTAGCTGAGGTCGCCAA
GTCAGATCAGTCTGAAGCCGAAGTCGACAAGGCTTTGAAGTTAGCGTTTGAAGAAGCCAG
CCTCAATTCAGCCGACCCTCCGTCCACTTCAGGCCGAGAGGACCTTCCACTTGACGACAT
TTTTCACGGTCTAGAGGACCTTCC
>TeaL_234808
TGTCTTTAATATACTCTTGGGAGGTCAGCTTTTCCGTGAATCCCATGTAATATATATATA
TATATATATTTAATAATCTTAGTAGAAAGTGGTTATGATGGTCTCATATCATTAATGACA
AACAANNGGACGGATAGGGCATATATCAGGTTGCCTCACTATGTAAATCTGATCCCCAGC
ATTACTCTCTGAGTCCTGATTCCGGTACCATGTCCACAAGGCCCAAGTATCATTTTTTAC
CTCTAGGATCCCATGGCCAAAGCTGCTTTCCCTGAAAGCACTGTAATCAGGTTGCCGGTC
CCAGCAAAATTTACCTGCTGC
>TeaL_234809
GTTGAATTTGTCTTTTAATATGCTACACGGACAAGTTCCCACACAAGGAGTGTTTCAAAA
TTCAAGTGCAATTTCAATTGCCGGAAATAATGATCTATGTGGAGGTATTGCAAAATTAGA
CCTTCCTCCTTGTCCATCCTCCAAATCAAGCAAGAATAAGCTATCACACAAGATGAAAAT
GATACTACTAGTGGTTAGTGTTGTGATATTTTTATCTTTGTTAGTTAGCTTCTTTATATT
TCTTCAACGGTGTCATGCTTCAAAAAAGAAGACCTCTAGCACAGCATCAATCAAACATCA
ATTTTTGA
>TeaL_234810
TGAATAATGGTGCTTGGAGTTAACCTATTTAATGTGGATACGAAAAAATAAAAATAAATA
TAGAAAAGGAAAAGATAGAAGGAGATTTATTTAGGAGTCAAATTTAGGACGATACAGAGA
GAAAGCAAGCTTAGATGCAATGAGAAGGTGGATGAAAGAGTGAAGCACAGGGAAGTAAAA
GGTGGAGTAGTCTGATTGCCCACAACAGATTTACTGCTCAAAAGACTTGGAGTTGAATGA
TGATGTCGGCTTTGTTGAGCTCAGTGAAATTTGAGGTCCCAATAATTGCTGATTTACCGA
TTGCTTTGGTAATAATGGTATCCCTCATAAGTACATAATTGAGAAGACATAGTAGCTCTT
ATTCAAACAATTATTAAGTTGGTGAATTACTAATTAAATTGCTTATACTTGTCCATGTTT
ATTTTTGGTTGTGTTCTTATTATTAATAGAGAATGAATAGGAATAATATGGCTCTGTTTG
TT
>TeaL_234811
GTGACCACGACACAGACCAGAGCAACGCTCTTGTCACCAATCTGCTGTCTAATAACACTC
GTCCCGTCGGTCTCCTTGTCAACGAACGTTTCATCAACATCCCGGTGCAGATCTGCGTCC
CACTCTTAGAGACCTTGAGCAAGGAGATTCAGAAGGCCAAAGATAAAAATCATTCATTTG
ACTTTGCCTACTTCATCGTGATATGCAAACTGTACAAAATGGACAACACTGCGACCAAGA
AGAAGAAGAAGGGTGGGAAAAACAAACAGCCAGTTAGTCAAGAGAGTGAGATACTGTGGT
CTAACCCCGAGGAAGAGCTTTTCGACCAGGAGGCAGACTGCAGGTTTGAGTTCTGCGTAA
AGGCAGACTCGGACTCTGGGCTGAGTGGTCGGTGGCTGGAAGACGAG
>TeaL_234812
CCAAGTGTCACAGGAAGTCAGATATCCTTCTTGTTTTGGATCCAATGGACGAGGAACAGA
ACCAGAAACATATCCCCATTTTTTTTGACCGAGAAGAAAATTTCTCATAACACTAGACCA
ATAAGCATAGTTGTCACCTGTAAATTTGCATTTAATAGTTTGGATTTTATCTTCTGACAT
TGTAATGAACCAGAAATAAAAGAGAAGGGAACTGATGGGGCAAAGTGATAAAACCCAATA
AATCTGAGGGGTCAAACTGTAATAACCCAAAGTTGAGACAGAGGGGTCAAATACTGGTGG
ACTAAAATCTAAAAACAGAGAGTAGAGACCAGAGAGAGAACCAAAGCAAAGAAGCTTCGA
TCGACACTGCTAGAGAGAGAGAGAACTAGAAATTGAGCCAAAGCAAAGGTCGTTAGAGAG
AAAGGGAGAGATCTCTCAAACCCAGACTAGAGTCGCGACTTCAGACC
>TeaL_234813
CATTAACTAAAGTCAAAATATTCCATATTTGTAAAATATAGTTAATATCTAAGTGTGTAG
ATATATTTTTACGTAATTTAGAAAAAGTGACCAAATCCTTATGATTCACAATTAGATTTG
ATTCGGAATTCGACACAAGGCCATTTGATTGACGATTCAAATTCCGATTTTCATTCTTCA
AATACCCAAATCTACATTAAACAAACGAAACCGTGAAATTCATTTTCTGCCCTTCTTTCG
ACTCGGTTTCTAAGCAACCCCACACAAATAACGAGACAACTTGATCTCACAATTGAGGCA
CAATTAAACAATCCATGAACATACATGCAAGAGGGAAGTTTATCAATAAAAAACAAGTAC
AATTCAATTTCAAATTACATACATCTATCAGTATGCATGTCACTGAGAGGAATATCTTAC
CTAATTGCAGTGAGAGATCCAC
>TeaL_234814
TTGAATTTGCAGTTTCACCTGACAGAACATTGACACATTCAGTAGCATCAATTAATGAAC
CCAAAGAGTCAGATTAAACATTACTGAGTTAATTGTCCAATTTTCCACGTTCAACTACTT
GCCTAGTTGCATAGGGATTGAGTGGGTTGCTTAGAATGCTAGAAGCATGAATGAGCTAAT
CATTAATTTTCCATGTCCCCTAAATAATGATGGATGATCCTGTTGTACAATTGTTCAATG
TTTTGAGCTATCTTAACGAGTTGGGTGATATGTGTGTATGCATTTTGTACTTACCAGGTG
TCCATATAGCAAGAAGGTATGAGCATGGGTCATCAGGTTCTCCAACTGTAATTTTAGCAA
GTTTATTCAAATAGAAAATATATTTAGACATGTGAGAGTCGAATAATGTATTTCTCAAAA
TGTAGATGCAGTAATACTAACCCCTTCCAGTAGAGGATGTGAATC
>TeaL_234815
CTCGTGTTGGGATTGGTAAGCATTACCCTTCCTAATATTCCATGCCAGTATTTTTGACTT
TGGAAATTTATTAGGTTTACAATGTACCGCTTGGGTACCATACATAATGCTATGGCTATT
CAATATATCTGAGGGAACTATTATCTCCTTGGTAAAAGATTGATCTGATTAATGGTAGAT
GGAAGTTGTTTAGGACCTTGAGGGAACAATTATCACCTATGTTTTTTTACTCTCTTGGTT
CATGTCCCAGGCAGATTGATCTCTATGGCAGAAGTTGTTGGCAACATTAACAGTTTATAA
ATGGGCAAATATTGGTTTAAAAGTTACTTGTCTGTGCATTGCTAATGACACAGTTCTGTT
CAGAGAGAAAATTGGTTTACTAATCTAAAGTTTATATGAATTTAAA
>TeaL_234816
AGTCAAATCAGTACATAAATCAATGATTATTGTTAATCATGATTATTATCCATCCTTTTA
CCTTCTCCAACTGAAAAATGGTTATGAACTTGTGATTATGAAGCCACACCCTAAAGCTAT
GGTTCAAATGTTAATGGTTCCCTCACCTTTTGATCCATCAATAGTTTGGTCTACTATTCT
ATTTTTTATTTTTGTAACAAATTCCTCTCGTTTAATCATTACCAAAAGTTGGCCCAAATT
TATACACAAAAATCAATATCAGATTTTTTTGGTGTATGGATGAATGAGAATAAATCTTGA
CCACATACCAAGTAAAGAAGAGATCAAGGGGGGGAAAAGCATTATGAAATACAAAAATGA
CATTAATAAACCAGGAAAGCAATATTTACGCAGAATTCTATTTGTACAAATTCACAGATT
ACAGTGTTAGAAGTGTTGTATTCCTTTTACGTGGGGTTCAATTTTATTTACTTCTCTATG
GAAAAAAAATCCATGATAAAATAATGAATGAATAAACAATACAGTCAAATATATATTATA
CATTTGCACCATTATTGTACATAGTATAGTATTGTGTTCTTGGGTCCTTTTGTTTCTTCA
AATCAAAGCTTTCATTTGGAAGCAATAGACTTGGTAGTATCCCCTTGGCCTTGTGTCAAT
GTGCGTTTATCCAAGAGTCAACACCTTGATGTCACACTTATTTGTGCCATTTGGAGAGTT
AAAAACATGTCTAAGAAGTTGTTGGTGCAGGTGCAGGTGCAGGTGC
>TeaL_234817
TGCCCGATCCTTCGCCTTCCCTGTGTAAACTTCCATCAACCTTGTTTCTGTAGTTCTTTT
TCTCCATACACATAGGGCTGCAAATAAGCCAAGCTGAATTTGCAAGGATCAAAGCTTGGC
TCGTTTCTAGTTCAAAAATCAAGCTCAAACTCTGCTCAAAAATTAGTGCAGCTTGAACAC
GGCTTGGCATGGCTTGTTTATACTAACCATGTTCAAGCTCTGCTTGGCATGGCTCGTTTA
TATAGGAAAAGTTCGGCCCGTTAATCATATTTGGTTAGCTCATTAAATATTATTTAATAC
ATAAGTAATATATCCTATTACTTGAGTAAATTGTAAAAGGATGTTAAAAATTTGGCTCGA
GGTTGTTTATTTACATAATGAACCAAGCCAAGCTCACAAAATAGCTCGGTTCATTTGTAA
CAGAGATGACTCAATCATTAAGTCACTTAGCCCATCGCCTAAGGCCTCTAAAGAATTTTT
AAAAAATTCTTATTGTTGAAGGTCCAAATTTTTTAAAGACCCAAATTTTTTTTGAAGACC
CAGTAAGTTAAGATCTCATTTTAATATTTAGCCTACGCTCTCACAGAATCTCGAACCGCT
ACTGTTTTAACTCCACGCAGAAAATTTACTC
>TeaL_234818
TTTGTGGTGTTGGTGTCTCTGAGGCTTTAATCAATAGTTTTTCGTCCACATTGAATTGCC
TTAATCAGAAGCTGCCTTTGAAGTATCTTGGGCTCCCTCTTGCTGCCAATCCCAGAAGCA
AAGCCACTTGGAAACCAGTTTTGGACAAATATAAGAGCAAACTCTCAGGATGGAAGAAGA
GGTTCCTATCATTTGTCGGTAGACTCACCCACATCAAATCCACATTATCTAGCCTTCCAA
TTTTCTACCTCTCCTTGTTTAAAATGCCAAAATGTGTAATCAAAGAGGTCGATAAAGTTC
AAGCTTCTTTCTTGTGGGGTGATTTAGACGTCAAAAGAAAGGTTCACCTGGTTAGTTGGA
AGGATGTTTCACTGACAAAGATACAAGGAGGTTTAGGTGTACGAAGTTTGGGTCAAGTCA
GTATTTGCCTTCTTACTAAATGGTGGTGGAGGTTCTGTAATGAAAAACAAGCTCTTTGGA
AAAGATTAATCTGCAGCGAGTATAGTATTAGAACAGGTAGTTGGTTCCATTCTCAAGGCA
CCATTACTATTTGCTCATGGATTTGGAAGGACATTATGGGTCTTGCTTCAGAAAATCCTG
CTTTATTCAATTTCTTTCTAACTAACTCAGAATTAGTTATTGGTAATGGGGCAAGCATAT
CTTTCTGGAAGGATATCTGGGTGGGGACTGAATGCCTTCAGTCTAAATATCCTAGGCTTT
TTAGTCTTTCTTCTGATAAGGATGGATCTCTGTTAGACTTCATTGTCAGGAAATCTAGCT
CTTCTAACTGGAATCTCAGTTTTAGGAGACCTTCGTTAGCTTGGGAAGATGAATCAGTTC
ATAATATGCAAGTTTTACTGGGAGATGGGCCATCATTAAGGCATGGAATGGAGGATAGAA
TGAGTTGGAAAGCTTCATCTCAAGGTGTCTTCAAAGCAAAGGATTTGTTCTACTGGTGGC
AGTCCAACAGAGGTCCTGATCTGTTTATGCCCAGATTCATTTGGAACAATATCTCACCAC
CAAAAGTCCAATTCTTCTCTTGGCTAGTTTGGAAAGGTCGAGTCAAAACATCTGTGTTCC
TTCATCATATTGGAATTCTCAGAGGGGAGGATGTTAATCAGTGCATCTTTTGCAAATCTG
ACTTGGAGACCATTAATCATGTTTTGCTTCTTGGGCCCTTTAGCTGGAAAATTTGGTCAG
CTATCATTGACTGGTGGGGTCTTTTTTGGGTGTGCCCTGGCTCTGTTGTGGATTTGTTTG
ATTGGTGGCTTGGCACAAAATTTAAGAAGAAAGAACTACAGATATTGAAAGTCATCCCAC
TTGCTGTTGTTTGGTCAATTTGGAAGCTCAGAAATGATTGTGTTGTCAACAGTGCCCAGC
TCAACTTCTTGGAGATCATTGAGCTTATTAAGGTTAGAATCGCAGTTTGGTTGAAAAACC
ACTCTTATGGTAATACAAATTCCATCCAAGATTTTGTTTCCAATCTGAATCAGATCAGGT
TGTGTATTTGAGTGTTGCTGTTTTGGTTGTTCTGTTCTGCTGTGTTGGTCATCATCTGTG
TTAGTTGTTCTGTTCTGCTGCGTTGTCATCATCTGTGCTATGTTCTGTTCTGCTGCGTTG
TTCTGTTCTGTTGGTGGCATTCTAGTGATGAGTTCTATTATGTTGGTATTGAGTTCTATT
CTGTTATGGTAGG
>TeaL_234819
ATGAATATATGATATCCAATATACAGACCATTTTTAAAACCCCAACCTTGAGAACCTTAA
CAATACACAAAACAATCTGAAAACACTAAAATGAATATAAACCACCATTTGCCTATCTTA
TTTCTTATACCACATGCTTAAAAGAATTCAAAACACTGCTTGCTAAACCAAAAGAGTATT
TTGCCCTTACCAAACATGTACAATTTTTTCTCTATTCTATTATATTTATATACCATATAT
CCATAGCCACAATTAGATAAAAGAGATATTTAGTCCACTTCTTCAAAGTTCTTTTTAGAG
CTCTAGACAGGATGATCTTGAAAAGGAGCTTGGGGGAGATTAACAGTGTGC
>TeaL_234820
GTGGATTCAATTTTGTATTTCTACGGTGCGGTTATCAGTCGTGGTCTGGTGGGCTTTTTT
CCTACATAGAGAGGATTACGGCACGGGGATCCACTGTCTCCTTTATTGTTTATTTTGGTG
ATGGAGGCTTTGAGTCATTTATTGTCCAGAGTGGTCCAGGGGGGATTTGTTATCTGGTTT
TGAAGTGGGGCAGGAGCCTGGTCCACTGGTGGTTTCTCATCTCTTTTATGCTGATGATGC
GCTCATCTTTTGTGATGCGGATGCGGATCAGATTGGGCATTTACGATGTGTGTTGCTGTG
CTTTGAGGTGGTGTTTGGGCTCCGGGTTAATTTGGCCAAGTCAGAATTAATTCTTGTAAG
GGAGGTGGTTCGTTTTCCGGTGTTGGCAGCTATTTTGGGGTGTAAGGTGGCTCAATTACC
AATTTCCTATCTGGGACTTCCTTTGGGGGCTACCTTTAAGGCGAAAAGGGTGTGGA
>TeaL_234821
CCAAAAGACAGTGCACAAATGATTTTAATTGATTTTCGAGTATTGGGAAGGTCGAAGAGG
GCCAAGGTGCTTTGGCTTTGTGTTGTCTTTGCAATTTTCTGGGTCATTTGGTTGGAGAGA
AATGGGCGTGTCTTCGAAGAAGTTTCTCGAAATGTCGATTTTTTATGGGAAAGAGTTCGA
CGCTTAGCTTCTTTTTGGGCCTCAGTGAATCCTATGTTCTGAGAGATTCTTTTTTTTCTT
ATTGCAGCAAATTGGGTGTCAGTTTGTGATATGCAGTGTCATAGTGATTTTGGTTTTGGT
TTTTGGAATTTCATCTTTTCCTGTTTTTTCCTTTTTATGTTTTCTTTGTAGAGGATTGCT
TATTATAGCCTTGGTCTGGCTTTGG
>TeaL_234822
AACCTTGATCAAAAGCTGCAAAAGCTGGAGAACCAACGACTCCATTAGATACCCAACTGG
AAAAGGAAACAGCTTATAAGGGTACGAAAGTGATAAAACGAAGCACAATATGTGAGAGTT
AAAGATGAATAAGGATCTTCTTGATTTATTTGATAATGAAAAGGACTCTGACTAGTGGAA
GAATATACTGGTAATGAAGTGCATAGATGCCCCATTACCCATTTGCAACTCATATCAAAA
CTTTCGGTCCCTTAAATATTCTTTGGTCACATGACAATAAAAGACACTTCTCCGCTTCAC
ACATCCTGTTCTATATGAGACCACCCTTATCAATCACCCTTACTACTAGTTTCACAAGGG
CTGCACTCCAAATAATCCATCTTAATCTTCCTTCAAGCTAAATGTTTCAAACATACCTCT
TCAAAATCACTTCACTATATATGTAGAACGTTGTTAATACTTTGTTTCTTATTCACAAAA
TAATCTTTGAAGGAACCCTACTCATGTAATTTATATTATAACCTGATGTATGCTCTTCCA
AATTGATGAATACCATAATGGGCTATGTCATCCTCTTCTTCCTCCTGTTTCTCATTTTTT
CCCTCTTCTTACAACCTAGAATACATCATATAAAACCGCCATTTCAAGCACCCATAACTT
CTAAGCTTCTGTGTGAATGATCAAACTTCCAAGAACAACTCCATGTTCAGATTGCTTTAA
AAAGATAAAATAAAATAAAAAACTACCAAAGCCCTACATTTCCGTCTTTGTAGTGGATGA
ATTTTAACGAAGAGAAGAAAATACAAATGTACCCCTCACCTGCCACTGGGGCTTGAAGAA
ACTAGATAGCAAATTCAGCAAGGTAACTATTAAGTAGACCACACGAGTCAAATTTAATAC
AGATATAAACCAGGTGGTACTTAAGAAGAAAAACTCAGCACCCAGACTTAGTAAACAGAT
CCCATGTCATAGAATGTGACTGATCATGTTATGTTTTTTCAGTAAAGTTAAGATAAATAG
ACAACCTCCCACATATTCAGGAAGCCCGTAGCATTTTCATTAGCCAAGAGATGAGAGAAA
AGTATAAGGGGGGAAAAATATAACTCACCCCATAGATGAATCCAATATTCCA
>TeaL_234823
TCTCTCTCTCTATCTTCAACTCTGGCTACTCTTGAGATAGGTTATATTTTGAGAAATTCC
CCATAACCACAAGTAGGAGTGGTCGAAGTATTAGTTTGTTGCTCCGTCATTGAATGGATC
AATTTGCATGGCAATGATCTGGTAGAGCGGATGCTGGGGAGGAAGATGAAGCTTTGTTCC
TCTCTTCATCAAGTTGGGCGCGTACACTCTTTTGAAGTTGTTGCATTTGTATCTTCAACT
GCTCAAGCTCATGGATGTGAGCCTCAACGAAACTGGTGGTAATGTCATTAGGAATTTGGT
TTGGGTCAGTGAACCTGTTGCAAATCGACTCAATGCTTGGATGAGCGAAGGAGAATGGCT
TACCAGTTGGAGAGAAAAAGATTATGCCAATATCTACTCCACATGTTGTACAAAGCTCAC
TTGCCTTCTTGAAAATCCCAGCTTTACGCTTAGAGAAGTTTTTATGTTCAACCACCTAAA
ATGCAAAGAGATTGCCTGCTATCAAGTTCTGCTAAGCCCAAAGGAGCCAGAGAACAATGT
TACATTCTTCTGGGGTCGAGCAATGGCTGCAAGTAGTGAAGACATCTGCTCTTCAAGTGA
TACGTCAACCTTGACTATAGTAGAAGAGTTCTGTCGAAGAGAATGAAGCCACATAGTCAA
CCGGGTTTTAGAATTCCAAAATCTCGTCACTTCCATCAGGATAGAAAGGTCATCTTTGGG
AAAAACGACGCAGTAGTTTCTTTCAGAGCACTTTCCGAAATGTCAAAACCAAATGATTGT
TTATCCAA
>TeaL_234824
TTTAGTTGAGTGGTGAGTGATAGTTAAAAAGAATAAAATGTGATGTACTCTTATAATTAA
ACGGATATTTTTGTTATTAAAATTTAAATTAAAAAAGAATTAATACATGAAGGGTTAATT
GTTACAAATTTTGATTTTAAAAACGAAAATGATTTGGCCAAAGGAATGCTAATCACCAAC
GGTCAAAAACCTTTTAATAATGGAACGTTTCGAATTTCATTAGTAGATCGCGTGGCCCTT
GGAACGGAACACGAGAAAATTAGATGAGCTGTATCCTTTACGAAAGCAAAATTTCCGGAA
AGTGAAGACAAGATTCGAAATAATAAGATAAAGACAACAAAATACCATCAAAAAAACTAA
ACGTTATAAATAAATAAAGCAGGGGAATCTTAAAATGACAATATTCAGACTTAATTAAAA
TATAAATTATTTTTTGTGATTTTAAAAATTACATTCTACCTTTTCAAATTTATAATTTCA
TAATAAATCATTCATTTTATTAATAAATCAC
>TeaL_234825
GACTTGTACCTTCGTGGTAGGTAATGTTGCCGAATTGGCATATGTATTGGTTGGTTGTTT
CGATTAAAGGAGTGTTGGCCCCTATAGGAGGGTATGGTTATTAGCATCGTGGAGTGATGT
GTTGTAAGCAGCTGGTGCGATAACTAGCATCGTGGAGTGATGTGTTGTAAGCAGCTGGTG
CTATATCTCGGGTCATAGTATGTAGGTGTTTCCTAAGTTTTTCGAGCTCCTTTATTAGGA
TCAAATGTGATAGGTTTGTACCTTAACACTGGTTAGGTCGGGAGATGCTATCGTAAGGGT
TGATCGGG
>TeaL_234826
TCCCAAGTTAAGGTTTGTGGAGGAGACTCTTACATCACTGGACTAACTCATCAAGTACGA
ATCAACGCCACGAAAATTCTAGCTATTGGGTGCAGCTCACCATGGCCCGAAAATGCGACT
GTTTCCAATTTCTTGAAAGCATTGCCTCCCAGTTGCTCCCTTCTGGTAATGGACAATTCA
GGGAGAATCTTAATGCAGAGACAGGGGACTTCCCCGGAAGGCTCTGCAAGAAAAGCCCTC
AAATCTTCTCTCTCCTCTGCCTTAAATCACAGTAACTCCCAACATTCAACAACCCCTGGT
CAGATCCAAAAATCATTGACAATGCCATCTTCCTCAAAA
>TeaL_234827
TTTTCTTGATTTCCTCTTTGTTGAAATTCTCCCCTCCCCCCCCCCCCTTCTTTTTTTCTC
CTTTTGATATTTCCTCATTCCAAACACCACAAAATTATCAAGGAATTGCTAGGAATGTGC
TCTTACAGAAAACACCATGAAGGCCTACTTATGTCATCATCATATTATTGTAGCATTGTG
GCTAGATTGAGATCTAGTAACATTGCATATGCCATGAGTGAATCTTACTTACATTGCATA
TGCCATGAGTGAATCTTACTTCCCTTTCCCTAAAACTGGCTGGCTCATCAGAGAATCATT
GGCATGGGAAAGGAATTAATGTAGATCTAATGAAGACAAATAAGGCCCAGTTTCCTCAAC
AGATAGCTTCCAATGATCCAGCAGACACAACAAAGTGTCAACAAACCAAAATTATATTGT
TGGCTCTCTAACCTTTACTAGG
>TeaL_234828
TCCCAATGGACCCCATGACCAACAAAATCCAGAAATATAGATGCAAATAAAAATTAGGAC
CACAAAAGCATACCCTTTGCTCAACTCTCCATGATCCCCTAGTTGAGTTGCCATTATACT
CCCAATGACAATTTGTGAAACTAGCATTTGTGTTCCCCCAATTGTAAGCAAAACTCTTCG
GCCAAGTTTATCCACTATCAACATTGACATGAAGGTTGAGCCCCCTGTCACAACTGTTGA
CATAAGTGATGCACTTTCACCTAGACCTATAGTCCGAAAAAGCACTGGGGCATAGAAGCC
AATGACATTGATTCCTGTAACTTGTTGGAAGAATGGAATCGCTATTGCCATCACAAATTG
AGGCCTATACTTTCTTTGCATGATTTTCTTGAATGGGTGTTTGATGGTTTTTGATACCTC
ATTTGCTTTTATGAGATCATCAAGTTCTACTTGGACATCTTGAGTGCCTCTGACCTTTTG
CAACATCAACTTTGCCTTCTGATGATCGTTGCTCAGCTGAATTAGGCTGTTAGGTGTCTC
TGGAAGAAAAAGGGCTCCTAGAGTTATAAATGAGGCAGGGATTGCTGCCATGGCTAGGGA
GATTCTCCATCCCCATCCGCCTTTGATCTTTTGAGTGCCATAATTAATAAGGTTCGCTAA
CAGAACACCGACTCCAATGCTTAATTGGAATCCATTGTTGATTGCACCTCTATGTTTAGG
TGGAGCCATTTCTGGTTGGCAAAG
>TeaL_234829
CTAAACCATAATAAAATAATCTCTTAAGCCAAGGTAAGAATATCCACAAATTCAATAAAA
TCAACACTGGAAAAGAAAAGGTTATATACATTGTGAAAAGGATAAAGAGAGAAAAAAAAC
AACATTTGGAATCTTATAACGTTCGCCCAAGCCCATATAGTTATCAGGTTACAAAAAGAA
AAACCCTTTCTCAGCAACTTAAAAGAAAATTTTGAATTTCCTTAAATCAACTTTTAGCTG
TTCATTTTAAAGGAAGGTGTAACATGGCTGCCGCAGGGGAAAAAATCTACAACACAAAGG
ACCCTGGGTAACAGTAGGTGAGCTTGATTGAGAGAGTGAATCCATTGTTGGGAAAACTCA
ATGATAAAACTCATCAATAATCCAAATAGGGTATGCTG
>TeaL_234830
AGCTCTATCAAAAAATTTTCTCCAGATTTAGATAAACATAAGTTATTGATTGGCAATGTT
GTGTGAATTTTTGTACTTTTTTTGAGTAACTACAATTTACTTAATGATGCGTTGACTTAT
ACCAGCTTTGCGTACCTCACCATTTTAACTGGTAGGGATTTGCACCCATTAGTTTATAGT
ATGCAAAGAGGGTAGAATTATGCCAGCTTTGCGTACCTCACCATTTTAACTGTTAGGGAT
TTGCACCCATTAGTTAATAGTATGCAAAGTGGGTACACAGGAGGGAAAAAAATGTTATGA
TGACTACATTTGCTAACCATATTTTGTTTACCATACTATTGCATTGGTAACAGACACGAG
TGAAGGAACCAATTAGAATAATACAATGGTGACACATGGGATGGTAAACAACTTTTGGTT
AGTAGTATGTAAAGTGGGTACACAGGAGGGAAAAAATGTTATGATGACTAC
>TeaL_234831
ATCTCCTCCTGGTTTTACTCAAAAACACTTTACCTACCTGAAAGTATAAAAATATATACA
TAACCTCCTTGTGATTTGGAGTAAAAAGCAAAACTAACAGAATCAGTTATCTATAACGTG
TGTTGCTCAGTTGTTAACCATGAGCGTGTTAATTGTGCGTTGATGTATTTTGACCTATTT
CTCTGCTCCCTCTCTCCCTCCCTCTACGACAACAGCAACAGTAGCCTCTGCCATTCCATC
ACCTCCTGTTTTGCTTTCTTTCCTTCTCCATAGAAGCCTTCACCAACAATTCAACACCCA
CACCCAACAGTAATGCCAGATAAACCCAATCAACTTGTCACTCTAG
>TeaL_234832
AGATGTTAAATATTTCTTATAAAAATGAATATTTAGACTTAAATCAATGAAAATGTCCTT
GGGTGGCGCTAATGCCACAAATTGAAAAGCAAGTTCCACGCATATTTTATTGCATTGACA
CAATTTTCCTTATAGTACTATACTCCATGTGACCACACACTTTTTCTTTTGCTTTTTCTT
TCTCTGTGATTTTGTTTCCACTTTCATTTTCACCATTCACATACCCATCTCTCTCTCTCT
CTCTCTCTCGCTCTCTCATTTCTGATTTCACCCAATTTCTCTGCTTTTCTCTCACTCTCT
CTCTCTTGTTCACACCACCATCCACCATGCTGATAGCCAATATTAATGTCGTCGACCACC
CACCAACATCCAAATTGCTTTTGTTTTTGCACCAAAAATAAAGATTGGGTTTGTTTGAAT
ATTCATAAACA
>TeaL_234833
AACTCATACTGGATCAATGAGGTTAGTATGAATTACATATGCTTTCATCTCACATTTTAA
CATCTCACGCTATGCGAATTTTTCATGCGAATTTTTCTTATGGAAATGTACAGTTTTCTT
GTTCAGACCACCATAAGCCGTTTATTATATATACTAATAACACGCAAATGAATATATTTA
TCAAAAAAGAAAAGAAGCAAATGAAGATAGCGACAAGAAAATTGTTTTACCATGAGATGT
ATTGGCAAAACTATTATAATGGGATATTTTTGGACCTTCTGACATCATCTTGTGGTTTTT
GGATTCGTTAACCTTGTTTTGATGGAATGCCTAATTATTGGTTTGAGGTATATGTTTCTA
TACCTATAAAGCAATGGACACAGTTTCAAGGTATAGATACGATGTGACAAAACCTAGGGA
AAAAAAAGAAGATATTGGTACGACCAAGATACCTTAATTATATTCACCCAAAAACAGATC
TTAATTTTAAAAAAAAGGTATTGTATTATACATAACCCCAAGAAAGGTGAGAAACAATTA
TTAGGAATTAGACCCTAATTTAAAAGCCAATAGTCAGTTTACTCTTTTGTTTTTTTATAT
ATATTTATATTTTTAAACTATTTTTATTTTTTTGCTTTTCCCTTTC
>TeaL_234834
CTCGTGACGGCCACCCGCCAGACAAAGGAACACCATACAATAGCTCCTCGGTTATAATTG
TTTACTGGCTGCCCCTCTTTTTGAAGTAGTCCAAGAGGATGGTGAGGGCGTTAGACTCCT
CTCCGTAGTCCTTGACCACGACGCAAGAGCAAGCGACAACCTTGCGGGGCTTGGCGTCCT
TGTCCAACTTGCACAAACCAACCCACTCTCCGAGTTGCTTAGCATCGGCAACCTTCAAGA
GGTTGATTCCGTGCTCAGCACACAACGCCTCTACAAGGCGAACGTATGCAGGCTCGTCGC
AGTTCTGAGCCAAGACACAAAGGTGAGCAGTTCTCTTGTCCAATGCCTTTGCGCACTCAG
AAATACCACG
>TeaL_234835
CTTCACTTAACTTATCCAAACAAGTAAGGGAAATCTATCACTCTCCATTTCTTTTCTTTA
CTCTCTAAATCATTCAATCTAAACATAGTGCGAGAAAAAGTCGAGTATATTACAGAGTTT
CAGGAAGAATGTAAGAAAAAAAAATTCATCATTCTCTAAAACCATACCAAGTAGTAGCAT
TAGAATGTTCCTTTTCCCCTGGCTGTGGTGGCTGCAACCCTTCATCCCAAGATATGTCAA
TTAGCAGAGATGAACCCAGAGGTGCAGTTTCTGCAGGTGAACTACGAGGAACACAAATCC
ATGTGCTACTCCCTTA
>TeaL_234836
AGCAGCCAGTCCCGCATCATGCCTGCTCAAAGAGATTTACATAACTGTGGGCTATGGAGA
GAAATAGAGAGAGAGAGTACAAAAATAATCACTTCCAATGTAAGGAAATCTACTTATAAA
GAAGGGAGGCAAAATGTCAGCAAATCTGAATGAGAGCCATGTATGTAAACAACCTCAAGG
AAAAAGCAAAGAAATTTCAAAAAAAATAAATAAATTGAAAGAAAGGACCTCAAATAAGTA
TGTTGCACACACTGAAAGTGCATAATCAAATTACATATAGTTTTTTAAGAAGATATGACA
AATAAATTGATATAACGCAACTTGTGCTACTAGGAACAGTCACCTATTTGGCATCAAAAC
AGCCCC
>TeaL_234837
ACAAAGCAAAAAGGGCTCCCATAGAAAGTACATAATGGAAATATGCAACCACATAATAAG
TATCATGTAGAGCAATGTCTAGCTTAGAATTAGCCAGGACTATTCCAGTGAGTCCCCCTA
TGGCAAGCCTCATATGCCACAACTGCACTGTCAACTCATCCTCTATTGCATTAATAATGC
CTTTGGAGAGCCTTGCTTGCAATATGTATAAAGGAGAAAACTTCTTGCCTTTGAGCTACA
ACCATAGTACCCCTAGTGAGCTTCTACTGACCATCATTGAAGGTGCTGCAATACCCCTCA
TCATCAAAGTTTACTTGCAGAAATTAAGTTCATGCGGATGTCAGGAATATGCTTTACATC
TTTAAGAACCAACCCAGTGCCATTATTCATCTCCAAGTGAACGTCTCCAACACCAATGAT
TTTGGCCAAGCCATCATTGCCCATCTTTACTATCCCAAAGTCATCAGGTGTATAGGAAGT
GAAGAATTCCTCTCG
>TeaL_234838
AATGTTTTGAACCATATTAGTAGAGAGACACATGCACACTCACTTTGAAACAAACTTGAA
CAATTGTATGCCCGAAAGACTGGAAACAATAAAATGTTTCTGATGAACTAATTGATGACT
TTGAGATACCAAGATGGAACCCCATTGACAGATCACTTGAGTCTTGAACACATTCCAAGG
AATAATTAATCGAGCTGGCTGGGATGGGTATCAAGTTTGATGATGAGGTATAGGAGTTGT
GCTTACTTGGTACATTGCCTGATTCTTGGGAGACATTCAGAATGTCATTATCTAACTCGG
CCCCAGATGGTGTAAACAATATGGATCTGGCTAAGAGCAATGTTTTAAATAAAGAGATGA
GAAGGAAATCACAAGGATCCTCTTCACAGTCAGAGGTTTTGGTTACAGAAAGGAGGGGGA
GAAGTAAAAGCAGAGGTCCTAAGAACAAAGACAAAAGCAGAAGCAAGTCCAACAAGTTTG
CTAATATTGAGTACTATCATTGTGACACGAAAGGGCACATCAAGAAACATTGCAGAAAAT
TGAAGAGAGAGAACAAAGGAGAGAGTGTGAATGAGAAAAAGAACAATGATGAAAAGGTTG
ATGATCGTGTTGCCACCACAACTTCAGAAGACTTCTTAGTCCTTTACGATGATGATGTCA
TTAATATTGCATGTCATGACACCAGTTGGGTGATTGATAGTGGCACCTCCATTCATGCTA
CATCTCGAGAGGAATTCTTCACTTCCTAT
>TeaL_234839
GATAATGAATGATTCAATTAGTGGTAATAATAGACAAATTTTAGTATATCCTTCATAATA
CATATTAAAATTAGCAGACATGTTATAGGTGGGGTTCTTTGAAATAAGACTCTACACTCT
ACAGGCCCTTGCTTTGCCCTGTCTCTGTCTAGATTCAAAAGAGGGCAACAATCTTTGCAT
TTCTACAAATGAATAATATTTTTATGGAAGAAGCATTATCACATTCACATTTCCATTATC
ACATTCATGCTTGGGCCACGTTTCTCTGCTCCACAACAACCCATAAAGTTTCTTCTAATC
CCACTTACAAGATCAAATTAATTAACAAAAAAAAAAAAAAAACATAAACATTCACATCAA
GAACAATCACAACTTAGAAAAAGTCCACAAATTCCTACAAAGCCAATGCACATATGAAAT
GCAATGCTAAAAACAGACTCTGCTAACCTTTATGATCTAATTGCACTAAGCAAAACCTTT
ACATGACACTGAACCATGCATAGTTTGAATAGAATGATGTAAAAAAATGAGTGAGAGAAG
GGTTTCACAGGTTTAAAGGAAAAAAATACAGTTAGTGTGCAAATGAAATCCACAATTTGC
ATGTGCAATAAATGATTTCATAAATTAATCCAGTCGAAGGGGGATGACAGGGAGGGAAAT
AAGGGGGTTTGTAGAGAGGTTTAGGAAGAGGGTTTCACATATAGGAGATGTCGGAAGATA
GGGTTTGGTGGTACAGAGTGAGGGAGTTGCAGAGATGGGGAAAGGAAGGTTCAACATAGG
GTTTCGCAAGTAGGTGCGTTGAAGAGGGAGTGATGAGTGCGATAGGGTTTTGCCGACCAT
GAAGAGGAAGAATAGATAGA
>TeaL_234840
GCCAAGCCCATGTCTTTCATACTATAACTAGACGACAAGAAACTTTTAGTATTTTCAATG
ACATCATTGTTAGTACCAAAAATAAGCCTGCCATCTACATATAGGCATATGATTACACCT
CTATTGCCAGTAAACTTACTGTACACGCACACGCACTTATCAGATTCAGGTATCCTAAAA
CCATTTGACACTATTACTTTGTCAAATTTCTCATGCCACTAGTGACTTCACGTGTTTATA
CACTTTGTGTTCTTAATCCTGTACAACAAATCCTTCCGGTTGTTGCATGTAGATTTCCTC
ATCTAACTCTCCATTTAGGAAAGCGGTCTTAACATCCATTTGATGGATTTCAAGCTTGTA
GATTGAGGCTAAGGCAATCAACACTCGAATGGTGGCGATTCTGGCCACCGGAGCATGTGT
ATCAAAATAATCGATAACCTCTTTTAAGTAAAACCCTTAGTAACTAATCTTACTTTGAAC
>TeaL_234841
AAAAAAAAATTACACTTTATATAAGAATCAAAACATTAAAATAAAATAAAATTCTGGATC
TATCTTTCAGTGTTTTTATATACAACTCTATAAATTATGTGTCAATTTTCAACAGATGAC
AAGCCCGAAATCGAAGAAGTGTAGTCGGTATAAAAATCAGTATCATCAGAGGCAGCCCAG
AGCCGTTTATTAAACTCATCTTTCATATCATGTGGCACAAACGGTGTCCTACATAGCGGA
CACGTGTTCTGATCACAATCCATCCAACGGTCCACACATCCCCGGTGGAAAATATGCTTA
CAGTTCGTCAAACACCGAATCTCCTCTCCCACCTCGAATTCGTAGAGACAGACTGCGCAC
CTCTCTCCGCCGCCGGCGACGACGTCCTCGAACTTCACAACCGCCGGGAGGAGTTCTCGG
ATCAGGAAGGCTGACGCGGGCGGGTTGTCGGGTATTCGAGTTGGGTTTTCGTAGGAAGAG
AGGTCTGTTTCGAGAAAATCGGAGAGACCCAGTAAGCGGAAGAGAGAGAAAATGAGGTTT
CTGATGAAACCCAGGAGAGTGAGAGTGTGGAGGAAGAGCTTCGGAAGGAAGACTTCTGCG
TAACCCACCGGGAACCCCATGGACAGGTATCGAGAGAACTTTGAGAGAGAGAGAGAGAGA
GAGAGAGGCAGGCTTCTGATTCCAGCTCAAAAAAAAAAGCTTCTGATTCTGCTCTGCAAG
GTTAGAGAGAGATATGAACAAACAAAC
>TeaL_234842
CAACGAGAGAGAGAGACAGTACTGAATCAATCAGAGGGAGCTCGAGAGAGAGAGAGAGCA
AGGAGCTCGAGAGAGAGAGAGAACAGAGTGAGAGCAGTAAAGAGCGAGAGAGAGAGACAG
CAGAGGGAGAGAGAAGAAAGCGTGAATGCAAAACACGGGGCTGGGGGGTTAAATATAAGT
TCTAAAATCGTGGTTGTGAACCATGATTTCACTTAAAGAAAAAAAATTTGCTCTAAAATC
GTGGTTACAAATAGTGAGTTCAGGTAAACTCGTGGTTATGAACAGCGAGTTCAGTAGAAA
TCTATTTTTTGATGAACTTGTGGTTTCAAAAAGCGAGTTCAGATGAAATCGTGCTTGTAA
AAAGCGAGTTCAAAGGAAAAAAAATTTAATTAAACTCGCGTTTCGTAACCGCGAATTCTT
AATCAAACTCGCTTTTCGTAACAGCGAGTTTCAAATTTGGCAGGTTTCGCGCGACAGGAG
TGGAAAAGTGTTGAACTTGCGATTGTGAACCGCGAGTTAGCTCATTCTGGGAATTCTTTC
AAAACTAGACTTAGTTTGAGAATTCCTTTATTATTTTGGCTTATTTAGAAAAATGCCCCC
TAGATCCAGATCTACCACCGCCAGTAGCCTTTCCGCCATGCCCTTCTCCGTCAATGCTTA
TTTGCCCTTGTCGCCACTGGCCTTTCCGCCACCCCCTTCTCCGTCAATGCTTATCTACCC
TTGTTGTTGAACCAGAGCTCCGTAGCACCGTCGTCGTTGAACCAAAGTTCGTCGCTTTGA
GCCGCCAGTTCCAGCGATGATCTCTGGTCGTTATCGTTATCTCTCGTAGTGGACAACTTC
AAATCTAAGCGAATCTCTCTCTCTTTCTCTCTCTCTCAGTTCAGATCGCGATCGAACCTC
TCGACCACCTCATTGCGCCGACGACCATGAACCTTCAAATCTTGCTCGCCGGAGCGAGAG
TAAGGCGTTTAGTGTATGGATCAGTCAATTTGCCCAATTTGTCATCAATCTGTT
>TeaL_234843
CTATCTCTATCTATATATATTTGTGTGAAACTATACACCCATACATAGATTGACTGTACT
TGTCCTAATTCACCAGTTTGTTTGTGGGTTTTTAATCTTTCTTGATGTGAATTTTTCATC
TATCACAATTATTTGTGTATGGGTTTTGCCTTATTAGAAATACTTTTACATGGGATTAGT
ATGTTATTGCTTATGGGTTTGAAGATTTGTTTGCCTTGTTGAATTTGATGAATTCTGGCT
TACTGCGTTAGTCAAGAGTTGTTTCAATTTAAAACAAAAAGGTTTGGTGGGTATAGAGAA
GGCAGGATTGGCACTGTCAATGAATTGTATGGTAAAATAGAAGCCTACTGAATAAAACTA
GAGCTAGTGGAGAGAATTACCTATATGGTTGGTTGGTTGATTTTTATTGGATGTCACCAA
GTCTTATTGGCGATGTTGCATTTGACAAAGGATGGGTATTAAAATGCAAATCTTAGACTT
CAACCATAGCTGTTGAAAAGCGAGAAGGGATAGGTCTTTGGAAAATAGTTAATATGTATA
CTAAACCATTTATTTGAAATGTGGAAGATCATTGATTTAGACTTGGTAGGTAGGTGGAAA
GCGTAAAACATGTAGTTACACCTTCTCAACATGAGATGTCATTCTAGATATGAACTGATG
GAGAAGAAGGTTCTACATAACAGATCTGGATTGAGGCTTTGCTGAGTTGACTTAAGTACC
CATTAGGGAGGCATAATTCATTTGAAATCATTTAGAATTTCATATGAGAGATTAAAGCTA
CAGTCTGATTCCTACAACTTTGGG
>TeaL_234844
CTTCAGCTGATGCGATCGCGAGGAGAGAGAAGAGAATGAGGGAGACAACACTAGGGTTCC
ATCTCTCCGACGCCATGGCCACTGAGAGAGAGAGAGAGAGAGAGAGAGAGTTTGCCCGAC
TGCTAAAAAACCACTTCGGATACAATTATATTTCAAACACAACCAGTGCATAGCACAGGT
AGAAAATGAGTTACATGGTGCAGCACAGCCTTAAGCCCTTAACAGCCGCTATATGAGAAA
CATGCTGATGGGTCAATCAAGAACTAGAGAGAGAGGAACTTAGAGAGAGATATTAGAGAG
AGAAATTCTCAATTCAATTCAAATTCAATATATCCAAGTTAGTTACAAGTGATGTGGTAC
TCCTCTATTTATAGGATACACTATCTA
>TeaL_234845
TCTCTCTCTCTCTCTGGGTGTGAGTCTTAAGTAGATGTTATTTTCTTCCTCTTTTTTGAT
TTTGTAACAAAGGGGGTGCTCCTTGGCACTTTCTTTAATGTAATTTTATTTACTCGTCAA
AAACTGTTTTGCCAAAAATGACATATCAGATTATCTGAATAAGAGGACAGTGAAAAAATA
AAAAAAAATACAAAAGACTAAAAAAATAGCACAGCATAATTCAACAGAGTACAGTTTCAC
AAGAAATATATATACCCCCTTGCAAATTAAAATTAAAGTGATCAGATCATGTACCTGAAC
AAAGAACGCACAAATCATACTCCAGTGCAGACACAGATCATGGGTGCGCGCAC
>TeaL_234846
GGTGCTCTTTTCCATTGAATTTGGGAACACATAAATCACCATGTCTGACAGTGAAGGAGC
TGTAACTGAAGTGCGGAAGCGTGGGCGCCCAGCCAAGACTGAAGCTAAGGCTGCTTCTCC
CAAGAAACGAGCCCGATCCAGCAATTCACCTGCCAAGACTGAGGAGGCCCCAGCCAAACG
TGGACGTGGGCGACCCAAGGGATCAGGCAAGAAAGGCAAGGCTGCTAAAGCTAAGAAACC
AGCTGCTGGAACCGGCCGTGGCCGTGGACGCCCCAAGAAGGAGGAGAAGAAAGCTGAATC
TGCTGATGAAGAAGAAGAAGAGGCTGAGGAGAATTAAAGGATGATGGGAGTAAAGAAATT
GTGTGCTGTTTGACTAGGTTACTTGACACTGCCACTAAAAGAAGATCTCCCTGTTAGCAG
ATGCTTGGTGTTTAGGCAGTTTTTTTTTCTTTGTCTTGGCCAACTGTCTTACCATATGTT
TTAGACTGCACAAATGTGATTGTATGATTTCCCCTTGGTTGATTATCAACTTTTTAGACA
TATATTGAAGATGGTTGTAGCAGTAGTTTTGATCTTAGTTTTTGGGAACCTTTAAATTAA
TTTTCCATTTTAAATGCCCAATTCTCTCAATCTGCCAGTAAATTGAGTTTATTTTTCTTT
CTGTGTCAGCTGACCTG
>TeaL_234847
CCACATAGGAAGCCTTGACTACATTACAAAGGAAGAAGAAGAAGATGGACTAGGACTACC
ATTTTGCAAATGATGATAACCTTTGGCATTTTTATTTTTTTTTATCATTATTATTTTATG
GAACAGGGTAAGACTTCTTGTTACACATGCATTTATAGGCCATAGGACATGTCTCAGCTT
CTGCAAGTGAGGCACAGACAAAGCTCACCATGACTAGTCGACATGGTGAGCACGAGCCAC
AAGCATGAGAGCAATCCGGCAAGCTTGACCCTGCAATTTGTAACGTGTCTGCTATCCGAT
GCTTCATCGTTCCTCTCTCCACGTCAACATTGAGTTTCACTTTCACCTTCAACCCACCTC
CATTGCTAGGCATTGTTGCATGGTGGTGGTGGCCATGATGTGAGCTTTGCCAAGCAATGT
GCCTTGCAGACATGACTGCGGGAACAAAAAGAACAATGAGAAGAACAACGGCAATGCAGG
AAAAACCCTTCATGGTTATGGCTAAGTAAGACCTTTTCTTTCACTATTTTCTTTTTGAGG
AGAGC
>TeaL_234848
CCAACAGTTGCTTAGACCCAAGTTCTTACTTGGTTTAACCAAAATTAACTCACAAATAGT
ATATGCTATAACTCTATATTCAAACTCAGCACTGGAGCGGGCCTCTACGGTTTGTTTCTT
ACTCTTCCATGATACCAAATTCCCTCCAACAAATACACAATTGCCGGTAGTGGATCTCCT
ATCGGATGGGGATCCACCTCGATTTGCATCAGTATACCCCTCAATTCGAACATGACCAAG
ATTCTGATAAAATAAAACTATGACAAGGGCCACTTTTGAGATATCTCAATATGTGGATAA
TAGCAGGCTAATAATGGAGCATCCAAAAATTGACTAACAATACTCAACTTAATAGCTCAA
TGATGAAACTTGTCACCACTTGGGGCAAGTTGATTTACAAAAGTCACAACCAAAAATACA
AGGGCTTACAACAAAAATAGGATCATGAGGGAAGTGGACATATTGGGGACTGAAGAATGG
AAGACAACATCCAATTAATTAAATAATTAGTAGTAAGAGCAGCATAACTTCAAAAAAATT
TAGGACATTCATTTGAATTAACATAGTGTGAGAACCTCAATCGAATTCTAATATTTGCAT
TCGACAACTCCAGTTTGTTGTGGAGTGTGAGAACAGGATGACTGATGGAGCATACCAGAC
TGA
>TeaL_234849
ATTCAGCCCATGGATCAATGCCTGCAAAACAAATTGCCATTAGAGGATAAAACTCAGGGG
TGACACCTCAGCTATCAGAAACACAAAGGCACCACTCATTCAGCACTCACTTGAATGGAT
GCCTTCCTATGGGACTGACCAGTATAGAAATTTCTTCATATCTTCAGACATAACATTCAA
AATTATTTACTCCACATTGAATGCAAAAGGTAAACTGCCCAAGAATTTCTTGCAAGTATA
ACTTGAGAAGGAAACAAATCAACAACAGAAAACGCAGAATAGGAGAAAAAAAAATTGCTC
ATACAAAATGGAAAATTACAAGTTAAATTTGGCAAAGAAAAAGCAAAAATGTTTCTTTTA
TACAACCAAAAAAGGTCATAGGAAAACGCCATCATAGAATAATGATACTAACGATAACGA
ACACATAAAAACATAATAGAAGAATAAAGTACCATGCAAAAATCGCTATATAAATTAATA
GTAGTAAAACAACTACATAATTGTACCACTACTACCATCAACAACAACAAAAGAAGATAG
AATACAACCTGTTGAGTATTGATGTCCACAC
>TeaL_234850
AGTGATTTTGAAAATTGTTTTGGAAAAATTACAAACCAAACAAGTTTTTTAGAAAAATTT
TCCCAAAATCACTCTACAAAGCCAAACCAAACATACCCTAGGTCTCTACCAAAATGGAGC
TATCAGAAAAACCCTCTAATCAAAACTAGCATTATGTTATTGGCTCATTTTTACTTAATG
GCAATAGACTGAAGGATGAACATGAACCTTGAATATGAGAACCACTTCACAGGCTAGCAA
GCAATACCGGGCCAAAGAGAGAGCCAAAAGATTCTTCCTTGATGTGGATTCCAAGGAATA
CCTAAAACAGGGTTTTAGATCTAGACAAAGACTTCCAAGTTCCAACCGATATAGGTCACT
AACTGCCTATTATCCCCAAAAGTATAAGCCTGCCAATGGGCAGCAACAATAAGTATGGCA
GGCTAACTGCTAGGAAATGAAGTGTACGAACAATTGATGAAGGATGTTGAGGTGGCATAA
TAAATAGGTAACTCAATGATTGTTCAGGCGCCACGTTGCTTGATTAAGATCATGTTAAAA
GAAGCAATCACACCAGGACTTAAATGCTGTGCAAAAACCTTGTTCTTTTTGACAAATTAC
AGAAAACCCCAACCCTATCTCCTCCAGGCAAACTCCCCACCTTACAGAAAACTACTCCAG
CATGCATTTTCAGCATTTGTGACATCAGATCTCATGGTTACGGTCTTACTTTTACAATCT
TTGTCAATCTATTCAGCAACGGCTTGAGGCATGTCCTGTACCTGTTGATAAGTGACTATC
TATTTGTATAGTCACACTAAATTAACATGATCATGCACGATAATATATGACAAACCATAT
TTTTTAAACTTATTTAACTTATTTATTTATTAAAGTAAAAGTATGCTCAAGTTAGTCCCA
TTAATGGGGGACTGGGAGGGGTAGATTGGGTACAGACCTAGCCCTCGGCATGTTCGGTGT
GCGACATTCCAGATTTTCAAGGAAGATAGCCTATGAAGCACGGATACTTCAAAAATGGTG
CCGTCCGAGTACCGAGTACTTACCGAGTGCAAATACGCATACCGGATACGCCGACTTCAT
GCCAGGTATAGCAATTACATTTGGGTACGTCGTGAGTACGACATGGGTACGACACTGTAC
GACAAGGTGATTTTTTTTTTTTTTTTTAAGATTTATTATTTTTCTTTCAATTTTGAAAAT
ATCAAGTAATTTATTTCTCATTACCCATGAGTCATGGTTTTGCTCTCTTTTGTATCCTGT
TTTAGA
>TeaL_234851
TGTAGTTCTTGTTTGGAGTTCAGATCGTATGATTCAATTTCAATTTATCTGTTAATGCCT
GCCTTTTTCTGCAAATTGGCTATATATGTTAGTTTCTTAAATATGTGATCCATTACTTGG
AGCATCTAACAAATTACATATAACATTTTGTTGCCTTTTCTTCTTTCATCTCCAAATCAA
GTTTGGTTCATGTACGAGTTAAATAACCCCATCAAGTCATCTCTAACTCATCTAGAAACG
TGTATTCATGTACAAATTATCTTACATGTGAAGTCAAAGAATAATTGTGTCTAGTTTACG
GTTACATAGATCAAGTGTGGCCAAAGATTTGCAGGTGGTATTCTCCTCACTCTTGCTCTC
TCTCTCTCTCTCTCTCTCTCACACACACACACACACGCGCGCGCGCTTGCTCCCACACAC
ATTTGATCTTCTTATCTCCTTTTGACAAAAAGCAGGCTGATAACCTAATGTTCATAACTG
GCATCTCATCCAAATTACAAGAAATCAGGCGAAGAGAAATATTAAAAGCTGAAAATTCTA
TTACAATATAGACAAGAGAAGATAAAAAGCAGGCTGATAACCTAATGTTCATAACTGATA
TTTCCGATTATAACACTTTGG
>TeaL_234852
ATGACAGAAACTGCAGAGTCTCATAGAAATGGCCTTTTGTTTTTAAAAAATATATAATTT
GTCTTGTAGGATTTATTCCTTTTCAAGAATTCAATTTAAGAGTACTTAAAATTAATTGCT
TCAGCAATAGTCTTTTTTTGGTAAGTGGTCTCTGTAATAATCAAAGCACTTTCCAGGATT
TACATGGGTATGTCATGTGACCTGTTGACACAGAAGTGTCCGAGTAATATTTGAAGTTTT
ACTTGAACATGGGGAATGTTCAAGGTGGTCTGTCCCATTGCCGGACTGGTCATCATTGGG
GATTAATTGGGATTGTCAATTCAGTATTAACCCAAAGCAAATTTTTGATAACAAGAATAT
CGAATCTATGTGACCTGCATTCCAGTAGGCACCAACCATGAACATTTCTATATGTTGTAG
TTTTTGTACATTTAGCAATTCTGATTATTGTCCATGTTTCAATTTCTTTTAGTGCAAATT
ACAACAGAAGTCCCTGTAGTTTGCTTTTTGTGTCAATAGGAAGAGCAAATACGGGAATGG
GTTTGGGAGAGGCAGTGGCTAAGAAGCACGGACACGGATATGGATGCGGATGCAGATACG
GACGCAGACACGGACATGGATGTAGACACGGAACATGGCGATTTCAAAAATATGGAGACA
CAGATACGGCGGGGACACGGCAATAAAATATGTTTTTATTTGCTATCTAGAATAATATTA
TATCCACAAACAATCAATATTAACAAAAACTAACTCTAATTT
>TeaL_234853
CGATCATTACCTTCCACAGTTTGTCCCATTATTTGTCATCTTGATGTTTTATCTTACCTA
CATTTTGTTTGACCTTTTAGAAAGTGGTTCTGATTGGTGAAATGGTCCAAATCTTCATGG
GTTTTTTTTTTTATCCGGTCCAAATCTTCACGGCTAGCTCCCACTTATCTGCTCTAATTC
AGAAATGATACATTTCAATAATTGATAGAGATTGAGGTAAAATACAAAATTATTCAGTGT
AAGTAATGTCATAACTACATCTCTATTCCTAATTTCTGTGAGACTCACATGGAATCCACA
TCAATCTCACAAAAAATTGAGAGTGGAGATGTGTTTGTGGCATTGTCATATCAATATCAC
AAGCGACACTGAACATTTGAGCAAGATGAACGATTGATTTAACCTTACTTGTGTATATTT
ATCTCTATAGATCAAAATTTTTATGTAAACAAAAGAAATTTATAAATTTTTCTAGTAGTT
AATG
>TeaL_234854
CTCAGATTCTTGTTTCATGTCCTTTTTTTCTTTTGGTTTCTGTTTTCCACATTATGTAAA
AGAAAATAGCATGAAAATAACCATAATAAACAAGGAACAATAAAAGTTCCAAATTACAAA
TTCATTTCCACAATTTTAAACTAGTCCCCATCTGCTTCAGAAACACAAGGAAGCAAACAT
GACCACCAACCACCCGCTTGCACACCCATCAAATTATCTATTGACTGTTAATTTCTTCAA
GATGATAATCACCATACCAAAAATATTTAGAAAATAATTGGGATGATATATCCCAGGTGT
TTTAATCAAAGGAAGGCCTCCAAGGCAATGCTTGGATCAAGAATTTGAGAAATCCGTGGA
GGGAAAACTGACCGAAATAGACTTTTTCTTGTCTTTTCTTTTCAATTATCTCTTCTTTTT
TCCTTTCCCTCCACAAGTCTCCG
>TeaL_234855
CCTCAAAACCGGCAATTTGAGTCAATTTGGTCATAACTCAAATCGACAACTTTGATGACC
AAAATGACAAAATTAAAACTAAAGGAAATAAAATGACAAAGAACATATACCTTAGGGACC
AAAACTGCCTTTTCACCAAAGATAAAATACCTTTCCCCTGACCAATTTNNNNNNNNNNNN
NNNNNNNNNNNNNNNNNNNNCTTACCAATTTAATAGTACCAAATTGACAACTTTGAGGAT
CAAAATGACAGAATTGAAACTTAAGGAACTAAAATGACAGACAACGCATGCTTAAGGACT
AAAAGTGTCTTTTATCTGTTCTTTTAAATTTCAAATTTTCAAGAACTGTGTGATGAAAAT
ACATACCCATTATCAGACATATAGG
>TeaL_234856
ATTTTTTTTAAAAAAATTTGCTAAAAATGTTGATTTCCTTACATTGGTTTTGAGTTTTGC
TACAAGTCTCTTCTTCATCATACCTCCCAACACGTAAGCATATCCATTAGTGTTTCTATT
CTTGTAATCGTACTTTGTTGAATTCCTTTTGCAAGAGCTTCAAACCTGATCTGTGCAAGT
AATAAAGTTATTAATTGAGTACTCCTTTATGTCCTTATAGGCCTTCACCTAGTGCATCGT
TCCCACTAGTATAATGTCTACAACTTCCTTCCATTCTGGAATTTCATTGTGAGAAACAAA
GTT
>TeaL_234857
CTCTTTTTCTCATCTATCACACATCCACCGCCCACATCCCTCACTTTCTTCACACTCATC
TTTCACTCACATGGGCTTGTCCCCATTCTCCCCTCATCTTTTCAACTTTTTTAACATTTT
CCCAGTGTTTGGTCTGCCCAAGCCGTGGCTCCAAACAAATACCCACCACACTATTCTCAC
TAAACTTTCTTTACACTCATCTTTTCCACTACCCACTTTTATTTTATTATATACTCCACC
CCCCATCATGTATTCTTTCCACACACTCATCTCCCCCACTCAACTTTTTTACTCCATCTT
TTGAAAAGCAACCAACACACCCGCCCACAACTTTAAATCTCCCATTTCTTTTTTATTTTT
TATTTTTTCTTCCTTTCACATTCACACACTTCTCTT
>TeaL_234858
CTTGACTCCACGATTCGGGCAGGTCCGAGAGTTGTGGCCATTGTGGCTGCAATACGAACA
CCGCCGAGTCATGATCCCTCCCTCTCTCTCTCTCTCTCTCTCTCTCTCTCTCGAATTTGC
TCTGCAATGGGGGCTCTCTGACTATCTCTCTAACTTTTGCACTGTCACCAGCACAAGGAG
AAGAAGCAAACGCAAACCAATGCAGACAGTTGAGATCAAAGTGAAGATGGACTGTGATGG
CTGCGAAAGAAGAGTTAAAAATGCTGTCACCTCTATGAAAGGTGTGAAAACTGTGGAGGT
AATCCGAAAGCAAAGCAGGGTGACAGTGAGTGGTTATGTTGATCCGAACAAGGTCTTAAA
GAAAGTAAAGAGCACAGGAAAGAGAGCTGAGTTCTGGCCATACATCCCATACAACTTAGT
TTATTATCCTTATGTCTCTCAAGCCTATGACAAGAAGGCACCTTCTGGCTATGTTCGAAA
CGTTGCTCAAGCCGTGCCGGCCGGAATCAACCCCCCAGAGGAGAGATTTACTTATCTCTT
CAGTGATGATAACCCTAATGCTTGTTCTGTCATGTGAGGAATGTTATTTCATGAAGATGA
TGAGTTTGTTGAAAAAATGAAGGGAAAAACTGGTTTAGTTTTGGAAGTTTTTTATTACAT
GCATGATCTCTTGCAACTGAGGTTGAGTGAACATGATGCTTTTCTTTTGTTTAAAG
>TeaL_234859
ATAATGTTTTATTTTCATTTTTCCTTTTCCTTTTTCCATTTTCTTTCCCATTTTGTGGTT
TTTGTTTTTGATGACAAAGTAGGGAGCAAGAATATTTTTTGGTTGCTTTTCGTTTGCCTA
TTGAATTTCCTTTTGCAAGATTTGTTTGCTAACCTAAATTCAGTTGGTGTATGAGTGACC
AAAGTTTTTTGAGGAATTTCTAAACTGCACCTTGCGAGGCTCACGAAAAATGCACAAATG
TGTTTAATGTTAAGTGTGGTAGCAATTATGTGTATCTATTTTCGGTAAGGTGTTCATCTT
AGGTGTGCCTTTTATGCATTTCACTCCTTTTGGATTGGAAAGGTGTACTAATCATAAGCT
AGGTTGTACAAAATTTTAAAAATTCTAGTAAATCGTGCATTAGATAAGTGGGAAATAAAC
CGCCACATTAGACTTATAAGGGGTTTTCATGTAAGCAAGGGTTTTCATGAGGAAGGAAGC
CAATAAAAAAAAGAAGCAAACCTAGGGTTCGAGTTGCTGATTCGAGTAAGGCTTCAATTT
ATAAAGCACTGGTCTCGAATTCTCTTCTGATCTTTTCTTTTCTGT
>TeaL_234860
ACTGCAAATTTTTGAAATCTGATTTGCAAAATCTGACCATACGGATGAGTCCAGAATATT
TCAAATAGTTGGAAAGCACTGCTGGATTGCCAAAAACAGACTTCAAATGGCTTAGATCTA
GCCAAAAACTGTTTAACGGTTCAAATCGGCAGAATTTGGTGCGGCTAAGAAGCACAGGAA
AATTTCTCTGGGTCGGGTCAACCCGACAAGTGAAAAACATGTATCACTGACGTAGCAGAC
ACGTGGCGCTAACTTGGCAGACACATGTCGATGATGTGTCAGCGATGTATCGCTGGCATG
GCGATGACATCATTATCACGCGCGGATCAGTCGCCTTCTTCCTTCCTCCACGTATGGGTC
GCGTGTATGCGACTGGAATGACGTGCCGATATACTAAACGGCGCGTGTGGCGCGTGTCTA
AGACTGGGACTCACGCGTCTTCTTCAGGTGGCGCGTGAAGGCGCATTGTGGCTCATCAGG
GGCTCTGCTTTACAGTTATGCCTTCTCTCGTCGAGAACTTCCTCTCAGTATGCTCAAAAG
TGAATTTCGAGCAACTTGATTTCTGGGCAATTCTGAAAAACACACCCTGTTTTTTCGAAA
ATCGACCAACGCGGCTCTGATACCACTTGTTAGGATTAAGGCACACCAGAAATCAATCAC
ACACAATAACACAAGAGATTTACGTGGTTC
>TeaL_234861
GTTGTTATATCCGCCTGGCAATGTGAAACCAGCTGAGAAAGTCACAGTTGTCACTAGTAT
TGACACTAACAAAAGGGTGTTGACCATGTTATCTCTGTACTCCTTGGTGGCAGGTGACTC
TGGTTTAAGCTCGGGTCTGATAGTTTTTCGTGTAGCGGAAGGTTGCAAGATGAGCCATGT
TATTCGTTGCGTTAACGAAACCTCAGTCTCCATCAGCTCCTCAACAACATCCAGGGCAGT
CTTGCCACCATGGTTTCTCAAATTTACGTTAACTCGCTTGTCCCAAGCCAAAGCATGCAC
GCTCCGATTATGTCCATCTACAGCAGCTAAATGCAATGGTGTGTTTCCGTCTTCATCGAT
TTGGTTCAGAAGCTTTCCAAGTTCAGGAGTTTTGAGTATGTAATTAACTACACCAACTTT
ACCATTCTTGGCAGCTACATGAAGAATGTTTCGTTCTTGTTTGCCTAGCAGCTCCATTGC
ATCAGGGCAGTGCTTAAGAATCTCACGGATAACATCAACCCGGCCTTCACTGGACGCTAC
ATGAATAGGAAAGTTACCACTTTCATCTCTTTGATACGCGGTTACAGTAAATTTCTCTAG
TAAATGATGCACCCCTTCAAGGTAACCAGCAAGTATTGCGTAGGAAAGGGCAGTCGTCCC
GTCCTCATCCTTCAAGTCGGCAAATCTCTGTTCTCTCTCCAATATCGCTTCCAGGACATC
TTTATTCCTTCCTCTAAGGGCAGCATGCACTACTGATCTGGTTTCCGAACTAGACATGGA
ATTGTCCATCACCACTACCTCCACTGTTTCAGCCGTCATTAGGTTCACAAGGTCAAGAAA
ACCAGCTTCCACAGCCATGTACAGGGGAGACTTTCCTTCTTTATTAGGATAACTTGATAC
ACTCGGACACAAGTTGAACAAAAG
>TeaL_234862
CTGATGCTTATCAGAGTATAGAAGTTTGTCACATTGTCATGATTCACCTATATAAAATGT
AATATATGCGAAGTATTGAAAGATACTTTAAAGATCGGGAAAAAAAATGTTTATTGTTCT
TCATGCTCTAAACACTTCATTTGTAACCAGTTTTTGTTAACTGTTTGTTTTTCTTTCCCC
TTCCTAAGACATTCTTTGGTAAGATATTTAGCCTACAAGTTATTGAAAATGACTGCTTGT
AACAAAATAACTGTTTGTTTTTCCCCTTCACAAGTGGCCTCGTTTGGTCTGCAACACTTG
TACTCTAAGGCCATGTTTGTTTGGGCGGATATGGCCTTAGGATTGGATTAATAATCCCAC
AAAATGCATAATCCGATGTTTGGCGAAGAAAATTGGGGTCTGGACTAATAGTCCATTCGG
ACATAGTATCCCTCATATGGGGGACTATTGAATCCCAAGAGGGGGGTGGGATACAAAATG
GAGGACTAAGGAGAAGTTTGGACTAATTAGTTAAATTGCAAAATTGATAGGATTTT
>TeaL_234863
AATAATCCAACAAAATGCATAATCTGATGTTTGGCTAAGAAAATTGGGATCCGAACTAAT
AGTTTATCCGGACATAGTATTCCCATAACAGAAGATGTTTAGACTAAGAAAGTGTTCAAA
TTAATTAGTTAAATTGAAAATTTGATAGATTTTCTCAATCCCTCATAATTCTGAAACAAT
CCAAACATTGGGATGGAATACACAATCCAAAGAGATTTATAAAATGCTAATATCAATTAA
ACCGCCCAATCAAACATAACCTAAAAGTTTTTATTAGATTATTAAACATTTTGTATTATA
TTGTTAAGGTTTTAGTACTGAACCATAATATTAGTAGAGATAAGAACATGCATCACTTCT
TTCATGTTGAAGTGAGTACTAACCAACATCAAAT
>TeaL_234864
AAATGCAATTAAAAAGCAGGTAAGGGAGAGCATGGGGGAAAAAAAAAAAAAAAAAAAAAA
GTATAGTATAAAATGCAGCTTTAAAAAGTAATAACTATGTTGTAAGGGTATTGCATTTGA
AGAAGACAAAATTCAGTATAAACAATTCAAAACAATGTTGGCGTCCATATAAACATGATA
CTACTAGATCAAGATGAAAAGGCTGGTGGTAGATGATATGATGAGCAGGGCAGGATAGAA
AAAGAATAAGAAGCCTTGGAGTGTCAACTGAATTTGGTGCAGATTGGAAGATAATGCAAC
ATATAGGAAATGGAAAACCAAGTCCCAAATGTGTCAATTTCCCCAATTATGAAACATTTC
CATTCCAAAACGCAAAAAGAACAAATATAAATCCTCATCAACCCTGCTTCACAGATTGAA
ATTTAATAAAAACTACTTTCAAGGAAACATTAGTTTGCGAATCTTATTTGGACAAAATGT
ATACCATACTGATTACAACAAGGGATTACCAACTTTTGCATTCAAAAAAGTTGATGGTCT
ATTCTCCATATGTAGGAATCAACTGCCCTTCAAAAAACCAATTCATACAACAATAACCTC
TTAACATGTCCAAGAATGCCTAATACATCTAATCAATTAATTCTTTCTACTAGTAGTGTT
TTTTTCTTTTTTACAGTTAAATATAAAATAATCACACTGCACTTAGAAATGAGTGATTCT
CATGTGTATTAAATTAATCTATGAAATTCTCACAAAATTATGAATAAGCACAACTTTAAT
GTAGCTTTCTCAGGAGGATATTTAGTTCAATACACTACAATACTGTTTTGCTAAATAAAT
TCAACAAATTCATCAGGTGAACAGGTCCTCTGTCCCAACTACAGATTCACCATTGGCTCA
ACTTAACTTGTCGAAAGCGTAAATAAAAGGGATACAAATGAAATTAGGAATCTGAATGTG
AAATCTAAGACAAACCCACATCAAGCTCTAGAAACCCAAAATAGAAAGCTACAACAACCA
TCAACAGTAACACAAAATGAATTATGCAAAGAGGATTTAAGGTAGGGCATTGTACCTATT
CACGAGGATAAACTGAATTGTTACACAAAATACTTGATTAAAAAACTCATTGCAGCCTCT
CAATGGGAGCACAATGAACACAATAGCATTGAATAAACAGAAAAGGAATAAAAGAACATG
CCATTTTGTACTGTACCTGCCATATTTGGTGAAACAAATAATGCCAAACTCA
>TeaL_234865
GGTTCAAAACAAATTCTTTAAGCTGGAGGACAAAAGATGCCCATAATGAGATAGGATTAA
CCAAATTTGAAAGATAGGGTTAGCAATTTTTAATCTTAAACAAACAAAAAAACAACTACC
AAATTCACTAGTGAGGGAAAGAAAATATGCATAAAGAAAGATACCATTTCAGTATGAAAA
CGTGGGATGTAGGATCCAAAGTCCATGGATCAACCACCTAACTTATTTGCAAATACTAGC
AATGTTGAGCAAAACAGACACACACCTAAATCGTATACATATAACTAGGGTACCTTCTAT
ATCAAATGCCCAATTTTTCATACTTCAAATGTAAAACATGACTTGTGAGGAAATCAAAAT
TATGAGAAAATTTGTTCCTAGTGTTTCTCAAAACATTTCTGACTTCAATAAGCTTATTTA
GTTGACTAATGATAAGTGTTGGGATCTAAAAGAAATGTGTTAAAAGTAAAACACATCTTA
ATTGGCATCCAATTGTGAACCATCTAATCATCCTCTAAAATTAAAAACTAGTGCAACTTT
TTCAGTGGGATATTGAGAAATATTTGCGAGTCAATGATAAACATACCTCTGAAGCATCTT
GGCCTTTTTCC
>TeaL_234866
CGTCAATCTCACCAAAACTCGACATGATGCCTATTGTGGATTTAAAACTGCAAGATGTTA
AGGATATATTCACTTTTATTGAATGCAAACTTATCCACCAATATATTGAGAACACAATGA
TTCTCATCAATCTTATTGAAAATTCTCATTTTACACAAATCTTTGGATTATCTATGATGA
AATAACCATATATGCAGACATTTTAGAGTGTTGAGCTGTTTGCATATATTTGTTACCTCC
TACATCCCTCCACTCCTTGGTTCCCCGTTTGAGCATGACCACTTTGTGCCATGTGATGCA
TTTAAATTTAATAGTGGGACAATTTTGTAAGCATTTTTTTAATATTGGATTTCTTGTGAT
TAGCACCAATTGAAGTAGTAGGCGTAGCACCAATCAGAGTAGAGGCTAGCATTCCTTGAA
GGCTTTTATGAAGCAGTCAAAATGGGATGAATTGATTGATTGACCAGAGAGTAGAGAGTG
TCTAGCATTTTGGGTTTGTGTCTAGTTTGTGTGGTGTTAATGTGTCATGTCAAAAAATTT
CACCCTTAATTAAACATACCAAGTGTATA
>TeaL_234867
AACCCAAAAACATATTGAAGAAAGCTGCGCTAGGGTCAAGAAATATTGCCTTTGAGAATA
TTAGTGACAACCATTGTTGATCAAACCCTCTCTCAAAGTGTTCTGCCACAAGCCAAGAAC
CCACAAGCACTGAGTGTCCAGAAGAGTATTGCAGGGACACCAAACTCTTGAGCAGCTTTG
AGAGTGAAGCTCATGCACCCATCGGAGACGATACACGTCACCGGCGGCACATCCGATGAT
GACGATGACGATGACGTGTCATTGAACTTGGAGAGTAAATTGCGGAAAGGAACAATGCAA
TTTTTGGAGGTAGATTAGGAGAGAGAAGGGATGTCTTGGGTGGAGTCGGCTTCTGAAGGA
GGGAGGCCATTGGGGATGGTTTCGAACTGGAAGTCCGGCAACCCGTGGACCGCGTTGGTA
CCTCTGGACCTGAGTAAACGTTCGTGACTGTATTCGGTGTTGACAAAGAGTTATCTGAAA
GCCTCT
>TeaL_234868
CTCTCACTGTCTCGTTCTTCTCCCCCTTCTACTCTGTGTGACTGATCTGAGAGATGAGAA
AGAAACGAGGGTCCAAGCCTCCGTCGCCTCCTCCCCTCCTCGCCTTCACCACCATCCTTC
ATCGCCTCTTCTCCTTCTCCCCGTAGTCCACTTCGCCCATCCGTGACCTCGTGTGCAGTG
AATCTGCCATCATCGCCATAGTACGGTGGTGGATCGGAGGCAACGTAGCCTCGATCCTCC
TTCGCTGCCTCCGATCTGTGTTGATCTGGGGTCTACGAAGGTGGATCTGCCTCCGATCTG
CTATGTTGATCTGCTGGTTTTTTTTTTTTTTGATGTTGTATTTGATTTGTAAGTTGTACA
CTGACGTCTGTATTGCTGGTTTTTTTTTTTTTTTTGGATAGGGAATTTTCGGGGTCGGGG
AAATC
>TeaL_234869
TTTTTTGGGTATTTAAAGGCTCGTTGGCAGGAGTTGGCTCAATATGAGCCCTCGAGTGAT
TTTTCTATAGAGGTTGCCTCTATTGTGACCAAGCGGCTTGCTCGTCAGCACACCTACCAA
TTCTTGATGGGTTTGACTTCTGAGTTCAAATCTCTTCGCATTCAAATTTTAAACACATCT
CCTATGCCTCCTCTCTCTATGAGGCCTTTGCCATTATTGATAGTGAGGAGCGCCGCCATC
GATTGGTTCAGCATGTCTCCTCCCCAGTTTTTGAACCTCTAGCTTCCTGTGATCAGATGG
CTCTTGTTGAGAGTTCTAGGTCTCGTCTTTCTGCTAGGAAGGTCACTTGTCATCATTATG
GAGAACCTGGACATGTCAAGGCTCACTGTTTCAAACTTCATCCTGAGTTAAGACTACGTT
TCTCCCGGGCTCGTCCATCTGGCTCATCTCGCACAGATGCTATTGTCAAGACCATCTCAA
GCCCCAGTACTCCAAATTTGTTCAAACACAAATTGGTCAGCTTTAGGCACAACTTGATTC
TCTCATTTCACCTGCTCTAGAGCCATCCTCATTGACTGCCACATTAACTACAGGTACTCC
TACTGCTTTCCATGTTTGCTCTGCACGTCCTACTTGGGTTTTGGATTTTGGAGCTAATGA
TCACGTGATGGTTGAGCTTTCCTATCTTTCTTCTCTAGTCCTATTGTCCAAACAGTGTGT
CTAACTGATGGATCTACCAACTTGATTCGTCATTGGGGTGGTGTTACTTTACCCCCCGAT
ATTACTCTTTCCTCTATACTTCATGTTCCTAACTTTGCATATAATCTCCTATTTGTGAGT
TGCCTTGCCAAAGCCTTTCATTGTGCTATCATTATGTTACCCATTTCTTGCTTGTTGCAG
GACCTGGGTTCAAAGAGGATTTTTGGCAAGAGATATGAGCGAGATGGCCTATACTACTTT
GGAGATCCACCGGACCAACCACCTCCTCTTGCTAGTTTTTCAGCTTCTATGTTACTTCAA
GATTCCTCCTATGTTTTTTCTTTTAAGACTTTAGCATTGTGGTATGCTCGTCCAGGTCAT
GCAAACTTTCAGTATTTATGTTTACTTTTTCTCTCATTTAATATGGCTTGTCAAGCTCGT
TAAATTTCAGTGTGTTGTTCGTGAGTTAGCTAAACATACTCGTATTACTTATATTTCTCG
TATGCATTGTGTCCCTTATGTGTTTGATCTTATTCATTCTGATGTTTGGGGACCTTCACC
TGTTTCCGCCTTGTCTGGACAAAGGTATTATGTGACATTAATAGATGACCACACCTGTTG
TACTTTGGTTTATCTCGTTAAGCGTAAATCTAACGTTTTTCCCATATTTGTTCAGTTCCT
TCAGATGGTAAAAACTCTGTTTTGCACTGTTGTTTGAAATATCCA
>TeaL_234870
CAGCAAATAAAAATATGTGAAAATTTATTTTATCGTTGTATTCCTGCTGTGTATGTTTTG
CCATTTGTTTGAAATCACCATGTCCTATGTCCGCATCCTCATCCATATCCGTGTTCGTGT
GCGGGCNNNNNNNNNNNNNNNNNNNNNNNNNNNNNNNNNNGTGACATTGGACATATAGGT
GAATAGATGGGTGATACGTTTATGGATAGGTGACATTTGGACAAATAGGTGACAATTGTG
CATACTAACATAGTTGTGAAATTGGGATTCGAATTGTGAATCGAAATGGCCTCGTATCGA
ATTATGAATCGAATTGAATCGCGAATCGTAAAGATTCGGTCATTT
>TeaL_234871
CCTAAAATGGTGAGTCGTGTGCGGCTGTTCGAATTTTATCTATGAACATCTGCGGCAGTT
TTCTGTTCTCATTATTTCTATTTGTTATGCGCTAAAATGGCGAGGGGACCTAAGAAGCAT
TTGAAGCGCCTTCACGCGCCGAAGGCATGGATGTTAGACAAGCTTGGTGGTGTTTTTGCA
CCACGGCCAAGCACAGGCCCCCACAAGATGAGGGAGAGCCTCCCCTTGGTTATCTTCTTG
AGAAATCGTCTTAAGTATGCTCTCACCAACTGTGAAGTTAAGAAGATCGTCATGCAGCGT
CTCATTAAGGTCGATAACACCGTCCGGACAGATCCCAACTACCCTGCTGGCTTCATGGAT
GTCATTTCCATTGAGAAGACCAATGAAAACTTCCGCCTTATCTATGATGTCAAAGGACGC
TTCACTATCCACCGCATCACTGCTGATGAAGCCAAGTACAAGCTTTGCAAAGTGAAGCGT
GTGCAAGTTGGTCCTAGGGGTATTCCATTCCTTGTTACCCACGATGGCCGTACCATTAGG
TACCCTGACCCTGTCATCAAGGTGAATGACACCATTCAGCTGGACATTGGCAGCGGCAAG
ATTATGGACAGTATCAGCTTTGACTCAGGAAACCTGTGCATGATCACTGGAGGCCGTAAC
TTGGGGCGAGTTGGTACTGTTGTCAACCGTGAGAGGCATCCTGGATCCTTCGACATTGTT
CACATCAAGGATAGCCAGGGACACACCTTTGCCACACGTCTCCACAATGTTTTCATCATT
GGTAAGGGCACCAAGGCCTACGTTTCACTTCCTAAGGGCAAGGGAGTCAAGCTCACCATC
TCTGAAGAGCGAGACAAGAGGCTAGCTGCTAAGGCTTCTTCCAGTTAAATGCTGTTTTGG
TGATTTAATAAAAATTGTAAAATCAAA
>TeaL_234872
TTTAAAGACAAGTCATGATGACAACATTTGTCAATTATTGTGGTCAGTTGTAATCAAGAC
AAAGCAAAAATTCACCCCGTAATCAAACTTTCAAAACCATGATTCACACTATTGAAAGCA
ACATATAACAAAAATGATACACCATAACAACACTACAAGTTAGTATTAACATGAGAGCTC
ATTGTAAACTGTAAAAGAGATTAGCAATTACCAAAAGTAGTGGGTAAGAGAAATCTATCT
TTGGGTTTCTTATCTATGCTTTAGCAAAGTCAATATGTGCAGAAAGAAAATTGTAGAAAA
ATTTGAAGTTTGAATCGATAATCCTCTATCATTAGTTGATTCTTTCTAAGAAAAGTTTTT
GGTTTCATTGAATTAAACTTTGCAGTTTTAAGAA
>TeaL_234873
CTTTTTTTGTTTAGAAGGTCTTACCAACAAATTTTATAAAATGTAGTCCATTCTTTTGTA
TTTTATGTTACATTCTATGTTTAGTGTGTGTGTAGCACAATTAAATTGCTATTGCATAAC
TAAATTACGAGCCAAAAATTTCAGGAAATTATGTTTTATTCTAGGGTGAGGACGTAGTTA
TAGGTTACAAAATTTGGGCAATCCAATGGAGAATAAATCTATTTGGTGCAGCTTTTTACA
AGCTGACAGCTGATAATTAAAATTAGAAGTTAAAAGAACCTTTGTCTACATAAAAAAAGC
TATAAGCAGCTCCACAAAGTTACATGAACCAGCCCCAACGGAACCACCACCTTGTGAAAT
CATCATTGTTGTTCCATAAGCTGCACTAATCATTGTTGTTGTCATTGTTCATTGATGTCA
CTGCAACCTTCTCTGCAACAAGGTAAACCAAGTAGAACCCAACACCAAATTTCCCAACTA
GGCTCAAATCAGCCCCCTACCTCCATGAATCCCTAGCTCACTGACCTTGCAATTGTCCCC
AGATTACCCACCCAAAAAAAATTGTCCCTGGATTGTTCTCAAAATCCGATGAAACAATCA
TTCCAAATATATTGGTAATTCTTTGTTTGAACATTGAGTTTGCTCTAGTGATCGTGAATG
ATTGCCTCAATCACCATATTGATTATCACTGCTGTCAAATGGCATAGATTAAAAAACACA
GGAATATAGTACAAAATATTAAGATATCTTCATCAACCTCTTTTCTAGTTTGCAACATTA
GGTGCACTTTCTGTGAACAATCGATGGCCCAAACTCGTCATAATCTTTCTTGGTAATCCA
CTTCTGACGGAATGTGTCGTTGGCTGT
>TeaL_234874
GCCTACGGGCACGCTTACGCCGCGCCAGTCGCCAAGTACGTTGCACCAGTAGCCAAGTAC
GCCGCTCCTGTCGCCTACGCACCTGCCCCCGCTTACCACGCCGCCCCTGCTTACGCTCCC
GCCTACGCAGCCACGCACATCGTTGACGAGTACGACCCTCATCCCCAGTACTCCTTCGCC
TACGACATCCAGGACGCTCTGACCGGAGACTCCAAGAGCCAGCACGAGAGCCGCGACGGA
GATGTTGTCCAGGGATCCTACAGCCTGGTCGAGCCTGACGGTTCCACCCGTACTGTCGAC
TACCCGCACGCTGACG
>TeaL_234875
CAAAAGGCTATCTAATACAGATCAATGGAGGTTTGGCCTTTCTCAAGTAGGTTTGCAATA
CTGATGTACCGACCAAAATAATACAAAATTGTGAGTAACCTACATTGTCAAATTTCAAAC
CATTCTTAATTTTAATATTGACGAAAAAAAATCCCACCGCAGTGGGATACAATTGTTTGG
GATGGATTAAATCCACTAAATGAGTACATATTTTAATCCTACATAATGTAAAAGCAGCCA
AATTATAAAGATGGTTCTTGAGCTAGACCATTACTTTTTTCTTCAGTCTACCAATATTAA
CATTAGGAACATTCGAGGAAACCTAAGATTAATTTTTGGACATTATAAGTTGGACACATG
GATTTTAAGGAATGTTTCCAAGAAATAATCGCAATTTATACATGGACATTTCGTGACTAA
GTAGCATACCTTCTGTTACAATTGGCTTTCCA
>TeaL_234876
CAAGAATCGAGTCTCCTCGATAGCTGCTTGGCTTCGCCTCGCTTCGCTTCTTTGGTTTTG
CATCTATCAATGGCTTCGTATCAATTCGTGAACCGTCCCAATCAGGTACGCCAACGCGAT
TCTTTCTCTAGCGAAGTCCGCCATGGACGTTCTAAAGCTCAAATGTGCCTCCGAAAGATT
CTTGACTTCATCTCCTCCCACCAAACCCTAAAGGAATCATCTTTCAACCCTCAAATTTCC
AAATTAGTCCCAGAATCAGATGAAAATAGTAACAAGCCTCTGTTTTTTGGGAACAGAGGG
CTCAATATCGACTTGAATCTGGACTTCTGTTCTCCGCCGCATACGGCGGACTCCGGCGGC
GGAGGAGTCGATTCGGCGAACGTTTCCATGGCCGAGAAGAGTTCAGTCGGTGAATGCGAT
CTTAAGGAAGAGGTTAACGGTTGCGATTCGTCTGCGAACAAGGATGATGAAGAAGAAAAA
GAAAATGAAGAAGAAGAAGAAGAATCAGTAGTTGAAGAGAGAGGAACAGAGTTCTCAGAG
GTCATAAATACGCGATCTCAAAGCTCGGAAATCGATAACAATGGAGTCGCTGAAGACACA
ACGACGATCGAACCGAACAATAACAATCCACTACCAGAACTCAGAAGTGATCACGACTTT
CTACATTTGCTAATCGAAGCCGCGAAGTTGATTTCCGGCGACTTCGCAGACACCGAGCCC
GAAAAACCAAGCCAGATCGAAGCCGAGTTAGGCGAATCCGAAGCGGCCACGGCGGCGGCG
GTGGAGTTTTACGGCGGCGTAGAGGACATATCACCGGTGGTGCGGTCGAAGCGAGGGCGG
AGCCAGGTGTTGCCGTACAGATACAGAGACTCGATTCTCGAGCCACTGACGCGATTCTCT
GCTCAGAGATCAACTTCTTCTTCAACAAAACGAAGATCGAGGTAAGCACATTAACCTAAT
ATGTACACACACATATATGTAT
>TeaL_234877
CAAAGTTTCCTTACAAAAATTTACTTTGTAGATTTATGTTTGATAAAATCATAAAAATAA
CTTTGTAGTTTTAATGAAGAAAAGTAAGGATGTGTTCTTTGATCTAGGTGACCAAAACCA
GAGAGAGAGAGAGAGAGCCCTAAAACTCAGATCTGGCGGTCGATAACCAGTGACCAGTCA
AGAGATGTAGAAGAAGACCTACCTGATCTTAAGCCCCACCGAATCTTCAGGCTCCAAAAC
TCCACCCATTTTCTTTTTGATTAAACTGTGCCCTTTTTTTTTTCTCTCCACATTTTGACA
TGATCGCCATTCACTTGACATGATATATGAAGAAAAAAATG
>TeaL_234878
TTTCAATCGTGCAATTGCTAAAAACCCCAAAATTTATTAGCTACTATTCAATAACAATAA
TATTTAATTTAACAGAATAATGTATTACAGTTACTTGAGTAATTAATTTCCAAATAAAAT
AAGAGATGACACAATGACAAGGGGCTCCACAAGGGTCAACCCAAGTTCAACCACTTGAGA
GAATTTGGAAAATGCCAACCCACACCCTAACATTTAATCCAGTGGAAGCAGCCAAACATA
TCTCAGCACAAACCCTTGTTATATCACAAGGACAGACCACTGAAAACAATGGGTCAGAGT
TCATCAAAATTGAAAACTGGACTTCTCAGGCATAAAATCATCTAAGAACCCATACTCTTA
AAAACATGCCCATATAT
>TeaL_234879
GGTTGATTGAGAAAAGTGTTCAGGATCAGCTCTTGTCCGGCATTCGAGTCAGGCGAATGT
GCCCTACTCTATCTCATCTTTTGTTTCCGGATGATGCCTTACTATTTGTTAAAGCACAGG
AAAGCGAATGTTGTGAAGTTCTTTGTTTATTGGAATTGTGTGGGGATGCATCTGGCCAGT
CTATTGACTTTCCTAAATCGGGAATTCAATTCTCAGCCAACTCGAGTTTGCTATGCCAGA
AAAGAATTGGGATGTTTTGGAGGTTTCTCCAGTTAATGTTAATGCCATATATTTGGACTT
GCCTTCCTGTTGGGGCAGATCTAAATCTGAGGCTTATAGTTTCTTGATTGAAAG
>TeaL_234880
CTCTTTTTCTATCCAGTTTTATATTGTGATTTATTTATTTTTATATTTTTCAGAGACTGG
ATGATTAGCATCATATAATAGTGGAGATATTTGTTAGAGATATTTTAGGGGCATGCTTAT
ATCACACTTGGAATTCTCTATCTTTCATATGCATTCCTGTTTTTGGGTTCCGAGCTGCTT
GGTTTTCTCACCTACTTCTGATTCACCATTGTCTTCTACCTATATTTTAATGGAGATATT
TATTTCGCCTTCCTAATTTAGTACTTGTCACTAGGAGAGCATTATTCGGTTTCTATAGTT
CATTATCTGTTAATTTGAGGTCATATCATTTTGTGAGGTCTCAAATTCTGTTATTTATTT
TAATGGCTTGGCTGACAATTGTAAGCATCCTAATATCAGGCCAACAGGTTCTATTTCCAG
TACTGAGCTTATTGAACCATGAAACAATGATCTTGATGGTTAAATTTATCATGGTATGGT
AAAATAGCAGCATGAATAAACATTTCATTCCTCCAAAGCGTATGACATGATTATAAATAT
AGAGTTGCAATGAACATGTCTTCTGGGAAAATAAAGTCTTATCAATGCAATATTCACCAT
GAATTGTTACTCATAATGTTGATGTACATTTTAGAATTATTGTTGGCACCACAGTTGATA
AGGTCAACTTAAGGTTAGTAAGTGTATTTGAGCAAATGGGTGGGTCCCTAAGTTTTAAGT
TCGGTTCTTAGTAGAGATTTTGGAACTTTTCTTCTAATACACAGAATCTATGAAAGAATT
GTCATAGGCTTATAACAGTTAGATGGGAGCAGCCTTAGTGTGTTTTTTCAGGAGCTTTTG
ATTTGCTTAATTCATTAACATAATGGAAAATAAATTCAAAGAAAATAAGGGGTGACATTA
ATATTATTGGCAAGGTTTTAGGCTGGCCTTCAATTTTTTATGTTCTTTTTGAAAACCATA
TGTAGCTGACTTGAATAACTTTATGATTAAAAA
>TeaL_234881
AAAAAAAAAAAACAAAGTACAGAAAAGAAAAGAACAGAGTAGAAAGAGAGGAGACGTATT
AGCGTTGATTGAACTGCCACCGATGAGGCTGAGGTTGCTGCTGCTTCTGTGTTTGCCAAC
GGGTGCTGCCGGTGCTGTTGTGTGTGCTGAAGGGTGTTGTCGCTGCTGCTGTGTGTGCCA
AAAGGTGCTATCACTGCTCTTACAGGAGGGTGTGATTGCAAGTAATGGATTGATTTTTAG
TTAACAAACTTTGTATGATCTGAAATTAGTTGATTTTGTTTTTAATTTAGGGTTTCGCAT
TAGGTGATTAAGAATTAGTATTTTGATTTGATTAACTCTTTCTGTTTGCTTAGAAGAAAA
ATAAACTCTTTCTCTATCTTCTTTTGC
>TeaL_234882
AAGACGTCGATGAGTTCGTCGGGGTGAGCCTTTCTTTCGCTTGTTTGGTTAGTGAGAAAA
TGTATATGATGAAACGAAATCAAATTCTTTGAATTTTTGTTTTTTTGAGTATTCGGTAGA
GTTTCATAGAAAAGCTGTGTTTTCATATTGTCAGACGAAGTGAGGGTTTATGTATTTTTT
TTCGTGGAGGAATTTGTGAATCTCTATGTGATTTTTTTTGCTTGAGAGTGTGTGGATTGA
AATGCAGGCGAGAGAAGTCGATTCATCCGTGATGTTTGAACGGTTTTGTCATGTGAATAG
ATCTCATGCA
>TeaL_234883
ATCAATTAGAAAGGAGTTAGAACTGGTACCAATTAAAGGAAAAACAATATGAGATGGTAT
GACCATATGCATCATGGACCATTTAATGCGCCTATAAAAAGAAGTGATTTTTACATGGAG
GATGGTAAAACATATAGAAGTAGGCCAAGGAGATTATGGATTGAGATGACAAGAAATGAT
ATGATTACCTCAAAAATTAATGGAGGATATGACTTTGAATAGAATCAACTAGAAGAAATT
GATTCATGTAGCCAATCCCAAATAATTATGATAAAAGACTTGTTGGTTGAGTTGAGATGA
TAATGAAGTCTTTTATTTTTTATTTTGGAATTTTGAAGCATCAACTGTGACTAATATTGC
TACATTTAGATGTGAGCTGATGAAGAACAGGAAAAGGAGCTATTGATCTTTTTATTCTTT
CGGATTAGATAGCTTGTTTTGAGGTCGAGGGTAGGATTGGTTACAAGGAATGAAAACTTG
GAATCTTCTAGATAGTTTGGATTTAGCACCAGTTGTAGAATTCTAACTCTTGCTTCTACT
TTTTGTAGGACTCCTCACTAAACAAAAGAATAATAAAGGAAATATAAAACATTTGAGTAT
ATTCTTGAGACAATTGAAAACATGTAGCCTTTGAGAGAGAGAGAGAGAG
>TeaL_234884
GGGAGCTGTACCTGCAAATGAATTACTCTTATTCCTGTGAGAGGAAGTTTGAAGAATCGA
TGGTGCTACTATAGAAGAGGAAGCAGGCTGGGACAATGAGGGAATATTAGAAGGGGACAA
GTCATGAACATAAGAGGTAGAAGGAGGATCATCAGGAAAATGACCGAGATAAATAAGATC
TGAGGAGAAGATCAGAAGCAGAGGGAATGGAGAAGATCAGAAGCACAGGGAATAGAGAAG
AAAGGAATCTGCTCCAAAAAAATCACATGTTGAGACATGTAATCTCTTGGTAAGCAGGCC
ATAGCTACGATATCCTTTTTGACCTTCACCATAACCAAGTAACACACAACAGAACGAGCA
CATAACTTAGTGTGTGTTGCTCTAGGAAGACGAACAAAACAAGTACAATCAAAGACACGT
AGTGAGAAGTAATTGAGAGGATTACCACATTAACGTTCAAAATGAGAAATGCTAGAATTG
AGCTTAGAAGATATCTGGTTAATAAGATGAAGAACTGTAAGAATAGCCTCACCTCGCCCT
AAAAAGAATTGGGAGACTATGCAGAAATGAATAGGGAACGAGTAGTCTCCATTATGTGTC
TTTGCTTGCGCTTAGCCACACCATTTTGTTCAGGAGTTTCTGCACAAGAAGGTTGTTGAA
TGGTCCCATCAGATTTTAATGAGGA
>TeaL_234885
TATGCCTGATCTACTCATTTCTCCCCTTGTTAGATCAATTTTGGCAACCTTGAACTCTTT
AGTGCTAAAAGAGTTTGGGATAGCATGGGGTTTGAAAACAGAGCTAGAGAACTTAAAGAG
CACACTAAGTACCATTCAAGCAGTCCTTCAAGATGCAGAGACAAAGCGAGGGAAGAGCGA
GACTCTGAAGAATTGGCTGAGAAAGCTCAACGACGCAGCTTATGATGCAGACAATCTGGT
GGATGAGTTCATGACTGAAGCTATGAGGAGAAGGATGGATTCTGAGAGAGGCATAAAATC
CCAGGTAAGGGCCACTTTCTCTCTTCGAAACCGGCTTATATTTCGGTTTAAAATGGGGCA
TAAGATCAATGATATNNNNNNNNNNNNNNNNNNNNNNNNNNNNNNNNAGAGAGGACAAAC
TAGTTCAATGGTGAATGAATCGGAAATTTATGGGAGAAATGATGAGAAAGAAATGATAAT
TAAAATGTTGCTCAATAATTCGGGTGATGATGATGATGATGATGATGTTTCGGTGTATGC
TATGTGTGGTATG
>TeaL_234886
GGTTGCTCTCTCTCCTCTCTCTCTCTCTCTCTCTCTACACTGAAAGGTCAAAAAAATTTC
CCAAATTTTCCCTCCTGCCTCTCTCCTCTCTCCTCTCTGTCTCTCTCTCTCTCTCTCTCT
CTAAACTTCAGCACTGAAATCATGGAAGATTTTGGAAAGTCGCCGGAATCTGACTACATT
TCCGGTGAACTCCGTGCATTTCTGGCTCTATCTGACGACGAAGTTGCCGGTGAGTTCTTT
CCCGATGTTCCCATAAAGGAAGAGTTGGTAGAGGAGGTAATGCAGCAGCTTTGGAAGGAG
ATTAACGGCTGTGATCGAAACAAGTCATCACCACCATCGTCGCCGGAGAGTTCGCCGCTC
CCATTCGCCGCCGCCGGAGTCAACAAAGAGAGCTGTGGGCCCTCATTTTCTGACTCGGCG
TCGACGGTGATGGCCGGCATTGAGGTCGGCGGATGCGGAGGGGGGTCATCTTCGTCGGTG
GGACCCACAATGGAGGTTTCCGGCAGGCACGTGGGTTTTCCGTCGACTGTGGCCGGAAAA
GGGAAGTGGGTGGTGGTGGTGGAGGAGGAGGAG
>TeaL_234887
ACGAAAATGGTCAGGTCGCAAAAGGTTTTGAGTCGGCAAGTTGCCAACACAAAAAGTTTC
AATTTTTGAGACGGTAAGTTGTCGACCCAAAAAAGTGGTTAATGTTTTAAAAAAATCTAA
CCCATGATTTCCTCATTGAGGCTCCCAAGATTTGAACCCACTTCATCCAGGTAACTTGAA
CCCAACGTACCACACTTAGCCCACTGCACCACAATACCTCTTTCTGATTCTAAATGAGAT
ATATATTATTTATAGTATATACACTCAATATTAATATAAAAGTATATGTATAAACAAATA
CATTTATTAAATATAATCAAGTAAATATATATATCTTAGTATAAAAATAATTTTGTTGCC
ACGGCATCAGTTGTCGACACAAAAAGGTCTAATTTTTTGCGTCAGGACGGGTTTGCCGAC
TCAAAAGGTCTATCTTTTGCGTCGGTAAATTCAACCGACTCAAGTAATGCTATAAAATAT
TAATTTTTGTGTCAGCCAACGCTAAAGTTTGGTATTTGCATCAGTAACTCCGTGCCGTCA
CAAAAAGACTAACTTTTGCGACAGTAAAATCGGCCGACTCAAAAAAACCGACTCAAAAGG
CCCTTTAATTAGTAGTGGTAATTTTATTGCCC
>TeaL_234888
GGCAAGGCTTTGACAGATCCGCTGAAGAAGGATCGGGGTTAGAACTAGTCTGAAGCTTGT
CAAAAGGCTTTTGACGGAAGATGGCGATGCTGATTGAGCCGGTGCTGAAGTTGCCTGAGT
TTGATAAGCCATTTTCGGTTGAAACTTTCGCTTCTGGTAGAGCCCTTGACAGGCTGAGCA
CTTGACCAGTTGGTGATGCAATTGGCAAGGCAAGTGAACAACGAGTCTTGGTTGAAGACT
CAAGCTTGTGGGCTTGGTAGAAGCAAACGAGTTGGCTATGCCAGATTGGGCATGTTGTCG
CTTACGACTTGGGATGGTATGGGACATTCCATCATGAGGGAATGGCTACCTGGTTTGTCT
TGTCTACTCAAGGGAAGAGCGGGATACTTAGCGGAAAGGGTGGACAAGGCCGAGCGCGGT
CAAACGTTGCTCCAGAGTTCCCTCCTGGGGCAGCAATCGAGAACAAGGGCGGTGGATGGG
ACATTGATCCAAAGGTCGCGTACGGTACGAAGAAGCCTATTTCCTTTCAAGGAAGTTTAA
CGCAATGATAAGCCCCGCCTATTTATTT
>TeaL_234889
TCCACATCTAAAATTATTTTAACAAAACATTGCAATCAAGGCATTGTAAAAAACTAGGAA
AATAGTCACCCTTCTCTTCCCTTTCCCACCTTATAAATTTCTCTGCATAAACTCACTCAT
TCATATTCACTCTCTATCAACCACCATTCTCTCTAGTCATGGCAACGGTGAAGGTCCATG
GTAGCGTTTTTTCAACGGCCTCACAGCGAGTTTTGGTTTGCCTCCATGAAAAAGAACTCG
ACTTTGAGTTTGTTCCGGTTGACATGAGCTCTGGTGACCACAAAAAACCACCTTTCCTTT
CCCTCAATCCATTTGGTCAATTGCCAGCATTTGAAGAGGGAGATTTGAAGCTCTTTGAGT
CAAGGGCAATTACCCAATACATATCACACACTAATCCAAACAAAGGGAACCAACTAATAT
GCCAAGACCCAAAAAAGATGGCAATCATGTCTGTGTGGATGGAGGTTGAAGCTCACGAGT
TTGACCCTCCATCTTCAAAGCTCGCTTGGGAGCAAGCCTTCAAGCCAATGTTTGGTATGA
CAACTGATGTCGCGGTGGTGGAAGAGAATGAGGCTAAGCTGGCTAAGGTTTTGGACATCT
ATGAGGCTCGGCTGGCTCAGTCAAAGTATATGGGTGGAGATTGCTTCACCTTGGTGGATC
TGCACCACCTTCCTAACATCCAGTACTTGATGGGTACTCAGTCCAAGAAGCTCTTTGATT
CGCGGCCACATGTCTGCGCCTGGTGCTCTGATATCCTGGCAAGGCCGAATTGGTTGAAGG
TCGTTGCCATGCGAAATAACTAGCATTTTCAATTTTTGATCTGGTTTGTCTTGATCTGTC
TTCTTCTCTTGTATGAAGAAAGCATAAACCTTATGTTTTGATCATAAATAACTTGTTATG
TCAAGGTCGAGAATCCTGGTGACCATTACTATGTCTTAAGTTTCTTACTATATGTCTTAA
GTTTCTTCTTGTTTGGATTATGCATAATCCTTAATGCTTTCCTTTATTTTTTTCCAATTT
GAGACACTAAGCCTGTGG
>TeaL_234890
CTTTTGTAAAGAGCATGCTTATGAAATCGATCAGGGAAGCATTAGGAGGATTATTAGGCT
TGACAGATACAGGAGAGGGGCAAGGCTTACAAGAGGATAGTCCAGCTTGAAGGAGAATAT
CTTCGGCATATTTTGATGAGATAAGAGATAACCTGAGGCTGTAGGTTGAACCAAAATTCC
AAGGAAGTAGGAAATGTCCCTCAATTCTTTTATAGAAAAGGCACCATGCATTTGTGTAAT
GAGAGTAAGAATATGATTGGAGTTGTTCCTAGTGATCAAAATATCATCCACATAGATTAA
CAGATAAGTCACTAAGGTGGATATTCTTTGAATGAATAAGGAGGAGTCACAATTGC
>TeaL_234891
ATCTCTTGCTGAAAATACTCCCTATCTCGTTTATATGGAGTGGACCCAAAAATTTGATTA
GGACCATCTCTTGCTGAAAATACTCCTTATCCATTTGTATGGAGTGAAAATAATTCGATT
GGGATAGATGCTTAACTATACCACATAGTTCTGGCAGTGATACAACAGTGTTGCCAACTG
TACATCAAGCATGAGTGGAATATATTGAATGAGCATTCAAGAATTTATTTGATGGAATAA
ACATTCAGGAATTTCCTTGGGAGTATTCGGCAACCCACTGTCTGAGTGCAAAAACACAGC
TAGGTTTTTTGGCAAAACCTTCAAACCACTTTTTGAAAGGTCTGAGAAAAGTCATCAGCC
AAATATATAATAATCAGAAATCAGGGGAAAAAATTAATGTTTTG
>TeaL_234892
TTTTGAGCCAAATTTTTAATATATATATATATATATATATGAATTTAAATAAAATTCAAT
TTCAGATTAATCAATATCATTTTCAATCTGTACTTGGTCATTCTCAACTTGTTTGGCTCT
AGTAACTAAATTTACGGAAAGGCAGACATGTATCGTTATGTTTCATCGTTGCCATTATTA
AGCTTAAAATTCATATATGCATATATGAAATTGTGAAATATTTTAGTTTTTAAATTAGGC
AAGGGATTAGCTAAATTAAATTCAAACCAATTGTTCATCTTCAATCTATCAACTAAACAA
TTAAACAATCAATTTAAGCAATTTCATGAAAATAAAAATAAAAAATCAACCATGAGACAA
GATAATTAAAGTGGAAAAATTATAGAAGCCCACCTCTATAGGAGAAAACCACGATTTCAA
TACCCAAAACAAATGCATTAGTGAGTCAAACGGTTACAAGACTCTATAAGAAGGAATTAC
AACCCTTATCCAAGTTATCACACACCGTAGAGAGTCCGGCACTAGCCTCACCAAACTTGA
TCTTTACTCCATAGCAGACTTGACTGTGTCAAAGCTCCTATAGGGATAGAGAAGAAGTTA
GAAAGTGAATAGTGAGAGTTTTGTGTGAGATTTATCAATCTAGATGAAGAATTTGAATTC
AATTCATGACTTAATGTTTTAGACTAAACTGAAATTGAGATTCATCTTCGAACACTTTAA
GAACAAGCTAATCCTCTAAGGAGAGAAAAATGTGATAGCTTTTAAACGATCAGAGGCAAA
ATGAGAATAAAAATAGGTCAAATTCGTATCGTAAGTGCTCAAGCACCTCTTCGGTGTGCT
TCTTTGTAAATTTTGTACTCAAGCTGCTGTCAAACCATTGTCAAGCGGGGTTTAAATGCA
TTGAAAAACATTATGATATTTTTCTTGCTCAAATTTCAAGTTCTATATGGGTTATGCAAG
TGAGATGCAAAACAGTGTTGTGCAAAGGTTTCAAACGGGGTTCATACTTGTGGGTAATAG
AACAGGAGGCTTGCATCAACAACTGAAAACACTTGATCGTATGGACTCCGTATCAATCTC
TCATCTTAAAAAAAAAAAAAAAAAGCCCCAAACCCAAAAGTCCCAATATTACAAACTCTA
AAGATTTTGATCAACAGAATTTGCCAACCTAACTACATGTATCTTAAGAATATAAACACA
AAACAAACTTTCTAATTCGTCTTCTTTTTTCCACCTCTAATGTAATAAGATGAGAAAGAT
GGGAATACATAAAGTAATGCATGTTGTAGAATGCACCACATACATTCCATTTAGCAGATT
GAGCTGTCTATCTCTCTATTCTTTTTATTAAAAAAAATTCCTTTACCCCCATTTTATCCT
TGTCATTCATGAAGACTCGAAAGGTTTGTAGCAAAGCAAATGTGCTATAAAAATAGGCTT
ATATTGTTGATTTTTTTAGTGTTAAACAACTTAAACTAATCACTTGTTTAGGTTAATCGT
TCAAAGAGCTAATTGATTATATAATCATAATTTCTATATTGACCCCTTAGGCCTCGTTTG
GGAACAGACTAATTTAGTAACTTTTTGGCTATTTGGCTAAAATATGAGCTAAAAAAAACT
AGTATGTTTGGGATGACTTTTTGGCTTTTTGGCGAAAAGGGAGGGTTCCCAAACGAGGCC
TTAATCATTAA
>TeaL_234893
ATAACTTTGACCACATTGAATGTGCAAATTAAATTGCAAACATTAAATAGCAAGAAAAAT
CAATCACAAGTAAGAAAAATGAAAAATGTTAGGGATTTCAAATGTTTTATCAAATGTTCT
ATCAAACGTCTCACGTGGACGTGGGACCCTACATGTGAGTCTCACACTCATATAAGACAT
TTTGTAGAACATTTGATAAAACATTTAGAGTTTTTAGCATTACTAAAAAAAAATACAACA
CACAAATGTACATAGTTTGACAATATTGCTTACATTCATAACTCACACCAATGCTATTAT
ATTGAAAAGAAGGGAAAGTTCTTCGCAGAAAAGAGGGGAAAGTACAAATAGACTAGCTAT
GCAAACAGCAATATGTATGCTAGGATTTATGGTATAGCATCTATGCTCATATAATTCTTG
GATCAAAAGGATTGGCAAGGCAAGGCAAGGCAAGGGCAAAATATGGGTTGAACTTAGAAT
CGCATGAAATTTGATTGGTTGAAGAAAAACGTGATTTTAAAGAGGATTCATATTTTATGG
ACCACTGCGAATTTTGGGCAAATTCAATTGTTTAGGTAGTCAATTTTGCGAATTTGCCGT
TTTTTGAAATATTTGAAACTTCAATTACTCCTAGTATAGGCCTTAGAATCCGATTCCGAA
AAATCTACCATGATCGTGGAAGCATATATTAGTAGTTTCTTTATTTTATTGTAATATT
>TeaL_234894
AGCTTATCAAAATTAAGAATTGAAAAAACACAAATTAACCCTGTAAAATAATTAAGTAGT
TCAGCAAAAGACTACACAGATTCAAGATTCAAGAACTAGGAGATTGATTCATGATTGGAG
AAAAAAAAAAAAGAAAGAAAAAGTGAGAGAAACAGAGTGTAACCAGATTGAATAGCAATG
GGATGGACAAATGGGAAAAAATATATTCAAAATCATAAAGGGCTGAAACTGAAAATTGAA
AGAAAACAAAGAACTCACCAATTGGGTCCAAGGTCGAGGACGCCAGTTTGAGGTTCGTCG
GAGTTAGATGGTGATAACAAGTGGAGCAGAACAGTGAATGGTTTGCCAGAGGAGGTGATC
GGAGCAAGCTGCAAAGCTTGAAAACTTGAACAATGGCGGTTTTGAGAGAGAGTTGCTAAA
GAGAGAGTTTCAAGGCCAAATCAAAGATGTGAAGTGAAAAGACGAAGAGAGGGAAAGTGT
TTTTGTTAAAACACGAAAAGGCAGCAAAATCATAATGAATGTGCCTTGGATGACATGCCT
GTCAGGCGGTCTGCACAGAAGCGACGCAATCTGATAGCGTGTGTCAGGTACGAATCAATG
GAAGAACGACGCGTGGCGGAAACAGTTGAGTAAATCGTGCGTGACAGCTCACGAGCAGAT
A
>TeaL_234895
AGTGCACTTATTTAGTCTTCCCAACCTTGGCCTTAATGTGCACTGCACGGGATAACAAGC
TGCAACATAATCAGATCAGTATTCAAGACAATTCAGAACTTGGTCTGATTAGGAGCAATG
AGACCAGCTTACTGATAATGAATAAAAAATGAAACAACTAAGCATTGTTATTCAACACAA
TGGGCATGCTAAAAAGCTAAAACTTGGAGCTCTAGGATTCACCACTGTTGATATTTAGTT
AAGGCTGCAATTAGCTTTGAATACAGTGAAAATGCTCAAAGATAAATGATGGTGAAAATC
GCACCTTCCCTTCAAATAATGAAGCA
>TeaL_234896
CGGAAAATCTCCAACTTACCCGCAATTAGATGTGTGATCTGAATACCCAAGAAAAGGCAG
CGGCAATTGATTGTCAGGTTAGTATGTTAATCCTCGGCTCTCAAGTTTAAGTCGTGACCT
GACCACTAACCCGATGATTCCTTTATAGTTGCAGTCCAAGAGTGATGATAACCTGTCCAA
ATGACAAGTTTTCCACTTTTGATGGCTATTTGTTTGCAGGGAGTGATGAATTGGGGATAA
GTAACAATGATCTTAATCCATTCCTGAAGGGGATGAAACCATTTCGCTCTGATTTGATGC
TGCAATTTCAAAGGTTAGCTGATAGAATTTCACGGACCGAAATATAGCCAGGTGGGTTCT
ATGGCATAACAGAGTCGAAACCCTAGTCTTGGATGAATGAAGTTCTTGCTAATCACCAGT
TTTTAATGGCTGATCACAAGTTCTTCTGCAAGGTGTTTGTTGGGATGCATGAGTGGTGAT
GATATATTCATATTTGAGGAAACAAACATATATAGCTCAAGCTCAATCAGCTGATAGTCC
AGGTTCTATGTTCTTAAGCTTCCATCTTCTAAAACTTAAGAGCATCTCCCTTAATATGTC
ATACAAACTTCTCAAATTATCTCATATCGATTGAGGTCGCGTTCAAGGGTCTGTCAAAAC
AAGAAGCATGATATATGTAACGATTTTGAACACAGTATCATTTTCAAAAGACTTGAGACA
CTACCGTAATAGCCATCTCAAGTTGAATACTCCATTATTATTCATTGTGTTTG
>TeaL_234897
GAAAGAATCCCATACTCCCATATAAAATAAATTTTGAATCTTTCATTTAGAATTTTAAAA
TATCAAATGTATATATATTTTTAAAAAAGCACTAATTGCACAAGTTCATCAACGTATGTA
TCTCCCATGTGATCTGTAAGTGCATCTTCTGGGCCCCAAGTTCTGTCTTACAAATTAGAA
GTTTGTATTTCGCCTTTAAAAAGTAATTCTCATGTCTTTAAATGATTTACATTATTGTGC
CAAAAGCAACAATAGCTGAACTGTACTACTCTATGAATAAGACATGTACCATTAGCACTT
TAACATATACTGCAATATACAGTCTATTTCAAAAACTCAGAAATGTACATGTCATATAAC
TGCATTTTTTAGCATTATATGTTAGAATTTCCCATCTTTACCTTCACCTACTCCACTACA
CACTCCACTTCACC
>TeaL_234898
CCCCCACAAAGTTCTGAAACAAGGTAAAATGCATCAGCAGTAAAAAATAAATAAATAAAC
TGTCAAGGATAGACAGATTTTCACAAGGAAATATATATGCAATATTTGCAGATGACCAAA
ATCATATGAATGAAGAATTTTATCAAGAGTTTGCTGGTCTGTCCTTAGCAATGTATAAAT
ACCAAAGACCAGATTTAATAATCAGCTGAACAATTAACATTATTTGCCATTAACATCTAC
ATGCTAATTCACTAACCATCCTTTTCTTCTTTAGTGGAATGAGTCGGTGAAAACCAGGAC
AGTTGCTGAAAAAAGTGTACATGGCCTAATTCTGGCCAATCTGATGAACTACAAAATTCT
AGCTATCATCCTTTCTCTTTCATGATAAGCAAAATTCTAACTACCATCATCTTAGGAGGA
TTGCAAAAAAAATTCATTCGTTTATACATTACAATCTATGATGAAATATCAAGAGGAGCA
AGAAACAAATTTACTTCTATGAATGTCCCAAAAAGTCCAACATGAACAAAATTCATCCCA
ACATCAATGCAACGCGCGAAGAATTGGTGGGGAATCCCAGCTAGTTAATATAGTCGACTA
CTGGAAGTCTTTCCCCATAAATAAGAGAGTTTCATATGCTCACCCCTTATTGCTAGCAAT
TTTGTTCTCAGCTAAGCTTGACTGCTTCAAATTGCTTATATAAGCAAATTGGGTTCTAAT
GCTAATCTTGACTGCTTCAAATTACATATATAAGCACATTGAATATTCACGCACATGGAA
TATGACGGCACTCGCAACCCATGTCATGAAAAAAGAAGGAAAAAAAATTACCTTCACATT
TGTGTGGCCTGTGAATGATTGAAGAGGACAGTCAAGAACCCGGGCTGTGCACATTGACAA
ATCCCAAAGCTTCATCGTGTTATCCGTGGAT
>TeaL_234899
AAGCAAGGAGTGTATGGCCCAAAACCCCGGTTTCTTGTCGGGAACATCTTGGACATGGCT
TCCCTCGTCTCCAAATCCACCTCCAAAGGCATGGACTCCATCAACCATGACATCGTTGGC
CGTCTCTTGCCCCATTTCCTCACCTGGTCCAAACAATACGGAAAGAGATTTATATTTTGG
AATGGAATCGAGCCAAGAATGTGTATAACGGAGACCGAGCACATCAAAGAGCTTCTATCA
AAGTACAGCACAAAAGCTGGTAAATCATGGCTGCAACAACAAGGATCAAAGCATTTCATC
GGCCGGGGGCTACTAATGGCCAACGGCGATGATTGGCATCACCAGCGACATATCGTCGCA
CCCGCTTTCACGGGAGACAAACTCAAGGGGTATGGGGGACACATGGTGGACTGCACTAAG
CATATG
>TeaL_234900
AAAGCCTGATTGTCGATGCCAGCAATCTCTTTTTCACTGTGATTCCTTCTATTCATCCAC
ATGTGATTAGGGATGAGAATGATTTTAAGTCAAAGGTAAATGATGTCCTGGATGGGGATG
CATATATTTCTGTGTTTTGCACATTTTCAAGATCATTAGATGTCTCTTTTGCTATCTTTA
TTGAGGAAGGTTTTGATTCTTTTTGCTCAGCTTGAATCATGATTTCAAGTGTTTGAAGTG
TTTTTGGCTCAATTCAGAAGGGATTCGGCCCATTCACAAAAAAGCAAAAGTTCTTATTGT
CATGATAGCGAGTGAGGGAACATTCTTCTACTTACATTTTTGG
>TeaL_234901
GTCGAAGTCCTCTCGAAGCCCTAAAACACTCCCCTGGTTTCCCATTAACTATAACTGACA
TATTGCAGGTCGACAAACAACCCCTAATCCAAGATCTCCACCTCCCACCGTATCCTTTCT
TATCCATAACAAAATCTAAAAATTGCCAATCCACATTGTCATATGCCTTCTCAAAATCAA
CCTTAAAAATAAGCCCTTCCCTCCCTGAACTCCTATATTCCTCCACTACTTCATTTGCCA
CTNNNNNNNNNNNNNNNNNNNNNNNNNNNNNNNNNNNNCCACTAAGGCAACATCTAAAAT
TTGTCTACCTTTCACAAAAGCCCCCTGCACCCTAGACACCGTATCCCCTAAAGACATCCT
TAGTCTTTTTGATAAAACCTTTCCCAAAATCTTATACAATGACGTTACCAAACTAATAGG
CCTAAAATCTCCAATTCTAACAGCATTCACTTTCTTAGGAATTAAACAGATGAATGTGGC
ATTTGAGCTCAAATTAACAACCCCCGACTCATGAAATTCCAAAAACACT
>TeaL_234902
TGCGTGTACGACACTATTTTTGGACTATCCGTGCTTCATAGCTCTTAGGGAACAAATTTC
TTGGGCTCAAAAGGCAAAACTAAAATGGCTCAAGGATGGAGATCTTAATTCCAAGTTCTT
TCACAGGGTTGTGGATGGAAAAAGGAAAAGAAAGCTCATAAAAAGTTTAGAGGTGGGGCA
AGGGATGATGGTCGATGAAGAGGATCACATTATTAGCGAGATTTTTAGGTTTTATTCAAA
CCTTTATTCGGATTGGAGGGAGAGGGGGGCTAGTACGACCTAAGATTGAAGGTCTTGAAT
GGTCGCCGATTGATGAGGTAAATACAGGGTGGTTAGAAAGGCCTTTGGAGAAATGGAAAT
TAAAGAGGCAGTTTTTGTATGTGAAAGAGACAAAATCCTAGGGCTAGATGGTTTTTCCAT
GGCAATTTTTCAAGATTGTTGGGAGGTGGTAAA
>TeaL_234903
TGATCTGGTGACTGGAGTTCAGACGTGTGCTCGGGAGTGAGTTAGGGATTGGGAAGAGGG
AGTTGGAGCTTTTGGGAGGAGATCGAGCAAGGTTAGAGTAGATCGGCAAAGTTGGGAAGA
GGGGGGGTTAGCACTTCATTTTAAAGCCAACTCACCATAGGAGGTGATTAGCAGTTACTA
TGAGAATAAATACATTATTGGATTGTTCATGAATCAAGAGGGTTGGACTGTATGATATGC
TTCAAAAATAGGATTTCAGTTTGAGGTGGTTGCTGATTTTGCAAATGAGAGGGGAAAAAA
AACAGTAGAGAAAGTAGAAGAATTATCCCTCTACTAAAAAATTATACATATTATTTTGAA
TTTGGATGATAATGTTGGACCCAAAAAACCAATCTCTACCTCTCTTTGACCCATTTACAA
ATGGATATGGTCATGGTTGTACAAATTCTCTCTCAAATAACATAGAAAAAGATAGACATT
ACACAGTACATTCAATTCAAACACACACACACACACACACACACACACACACACACATAT
ATATATATATACAGAGATATGGTTGATAAAGTAGATAAATTCACATAT
>TeaL_234904
AGCAACAATTAAAAAAAAAAAAAAAAAGCCCTCAAGGCGCTAGCCTTGAGCTTTTTTGCG
ACTGGGGCCTAGTCGCACACCTTAAGTGCGAATTATCAAAGTTGCCTAGCCTGGAGCACT
CCAAGGTGAAAATATTGGGCTTGGATGAGACTTGGGCCTAGGTGCATGCTTAGGTGCACA
TTTAATAACACTGTTCGTTACTATTTCAAAGATAATGCAATGAAAGAGAAGAATTCTGTT
GGTTAAAGGGTGTCTTGATGCATATGCATACATTTTTTTGGTGTGTTCATATTTACTATA
ATATGATGCTTGATGAGATAAACCATAGAAAAATGATTGATCATTGGCTTTTATTATTAT
TATTATTATTATTTTTTTTTAAAGTTTAGGAGTGTGCTTGCCCAATTGGCCTCATGGATC
AAGTTCCATTATATTCTTTGTCTGCTTTGTCATCTTTGTGTTGTCAAAATACGTTTTTTT
TTTGAAAATTTTGGGAGGAAGGAGGATGATAGAAGAGGCATACTAGAGACTGAATTGTGT
GTTTTCTTCTATTTGTTTTATGAATGGAAGTGAGAGAGAGAGAGAGAGAGAGAGGGATGG
TTGTAACATAATTTTATTGGTTCTGTCTTTGCAAAATGAAGGATAACCAACCTTTTACGC
TGTATTTGATTAAGAGATTTGAGAAGGGATTTGGAAAGGGAAA
>TeaL_234905
CCCTTATTTTACTAAGATTTCAATACTATATTGTCCTTCTATCCAATTGCAAACCTTATC
AATGTGATCATGGGTTTGGAGGATTACTCATAAACAACAAAACTCTATTTTTAATTGAAA
ATTATCTTGCAAACTCGCACAGAAGCCTAACAAGAAACCAATTAGAGCTAATTCAGTTTA
CCAGAACTCTTGTATACGTTATTAGAAAGTCAAAGGCTCAAGTCTTATCACAGTATCGTA
AACAAAGGTTCCCCTTCCCATATTACAGCTTTCTCCCATATATTCAAAATAAAAAAATTC
TCTCAAAAATGTGTATCATAGAGTCAATGGAGGATTTGGAATATTATATAGTGTCATCAA
AAGGAACAACAGAATGTATTAACTGTCTTGAATAGAAAAAAAAAAAAAATGTGTTAGCTG
TCTAAGGCTTTGTGTTATCAATAATTTATTAGGGTTTACCAAATATACAAGTCTTAACTA
ATCATGGGTAGTTCTCATCTGCAGGAACATTTTACCTTTTTCAAATCTTGTGGCTGATTT
TGTATTTGGAATCTTGGAATGAACAATTGGTCCAAATGGGAATTTACTTAAAAACCCCTT
TGCAAAGTCTCTCAAGTGAGTCCATATATGACTTGTGTGATGCACCTCAAATTTTACTGA
TTTTGAACTCCTAAAAATGTTGTCTTTCACACAAAAAAATTTCAGTATCCCCACCAAATA
AAAATCTGTCAGCTTGCCCCACCACTGCTGTCAAATTCATTAATTCTCAAAACCTTTTGA
TGAGACATAGAAAGTCAGATTATTGGAGCTCCATAAAACCAAATTCAGATTGGTAATTTT
AAAAGGTAATTTTAAAATAAGAAGGATATGTATTAGAAAAGTACTAAAAATTTTGAAATC
TAGTGATTAGATTCATTCTGTGCGACCCTCACAATAAGAAATTACGAATTTTAGATAGTG
TTTTTTTCTAGGTACATAACATTTTTTTTTTCTTGATTTTAAAAAGCGACAATCTTGAAT
CACCTTCGGAATGTGACCATTCTCATTGAGGTTCCTCCTATTAATTTGATTCCCTACCAG
GCTGCCATTTCATTTTCTGAACCTCCTCTCTCTCTCTCTCTCTCTCTCTCTGGTGCTGGT
TTGCTCTGGCTGTTGCTTTATTTTCTTCAGCTTGCTGTTCTGCTCTGACTTTGTTGCTCT
GGATCTATTAATCTGTTGCTGTTGCTGTTACTTCATTCATGTGTGGTGCTGCTAATTTGT
GTGAGCTCTGCTACTGGTTTGTTCTGGCTGTTGCTCTATTTTTCTTCAGCTTGCTGTTCT
GATCTGACTCTATTGCTCTGGATCTGTTAATCTGTTGCTGTTGCTGTTACTGGGGCAGTT
CAGTTGGGTCATTTGCTTTGTTACTTTGGTGTTGTAATCGGTTTGTTGTGTAGTGTTGTG
GAGGTTGGTTTCTCATCAACTTCCTGGGGTGCTAGCATATGATTGGGCGTGCGTTTGGGT
GCCAACCTAGTTGGGATCTATTTGTTCGCTATGATGCTTGTGC
>TeaL_234906
CCACACGACAAGTTTCGTGAGCTTCAAGAATAGACAAATTAAGCTAGAAATCAAACACTA
AAAAGGTTTGAAAAAAAAAAAAAAAAAAGAGTAATCCCTTATCAGTTATCACGGATCAAA
AATACATGGTGTGGAAATAGCAGTGGGGGATCTCTTTACTGCCTACATCCATCACAAGAA
GCAGAAAAGGGTCAAACAAGGTTGCTAGCATCGAAGATAGCTTCCATAAATGAGAAAGTG
GGAGTTCGGAATTGGCCAACAAGCTCTTGCCACAGGAGAGGAAAGCAGGGCATTCTGGCC
TGTAGCATATAACATCTTATAAGAAGGGCCAGTAGCTCAATATAATTTAAGGCCAGTTGC
TTATTAGCATATGAAAAAGAGGGCAGACGGATGTGACCATCACATCCCTCATTGAATCTA
TCATTCTAATCAATACTAATTACTGAGAATTTGAACACAGAGACTTTACAAGTAAGAAAA
TCCCTTTCTTTCTTATTAGTAAAGCACTACTGCAAGGTGCAAGTAATTAATTGAAGTGAC
ATGACCTTGAAAGCTCCCTAGAACTAAGTGCTTTTCAAAGACAGAAGTCAAGGCACTATA
ATGGCAGATATATGCCTTCTCTATTATTAAACAAGTCTCGAATTTCTTGATGCGACATGA
CCTCGAAAACTCCCTAGAATTAAGTGCTTTTCAAAGACAGTAGTCAAGGCACTATGGCAG
ATATAAGCCTTCTCTTTTATTAAACAAGTCTCCTCCCAAAGCCCACCCAATGAGCCACAA
TTAAAAATGAGCCCCGTATCGAGACATGGACATTCCCCATGCTACAGTTCCACACCCATA
GAAGGGAACAGAAGGCAGGGGCTAGAAGGAAGCATTTTCCATTCATTTGGCAATGAATCA
ATACGCAGGGAAAGTTTTTTTCCCTCAGAAATCAATATCAGTAATTACTTAGCAAACAAT
TCTCATTGGTGATATTGAGAGTCAAAG
>TeaL_234907
TGGAATCGCTACATTGGGCCTGATGTTGGGTCGAGCCCAAATTAGGCGTAAAGCTTTTTA
TTTGTTTGCCAGGTAATATTGGCTGAGTCCAGAGTAACGTACATGCCATTAAAGCATCAA
ACAGTAGGTCTGTAGTCCCAACCCAACCAACCTTACTTGCGCTGAAAAGGCTTGCACTAC
ACTCTACATACAAAAAAAAACGNNNNNNNNNNNNNNNNNNNNNNNCGGAGTGGGGGACAC
CATCTCACAGAACCAAGCATTTCCCAAATCCACACCATCCATCTCACACCGATTGATCTG
AGCCAATTCAACCGCAGCCGTCTGATTGACACTTCGGAACGGTGACGACAGTACATGAAC
CGCGATCTTGAGGTTATACAC
>TeaL_234908
TCAGTCAGTTATCAGTCATTATCAGTTTCGTTTAACAGTAATCGGTGATTAACGGTAATC
AATCGGTCATAAATCAGTAAACAGTACGAGGGTTGTTACACTACTGCACAAATTAAGTCG
AAGCAGCTCCTTGAATAGCTCTAGTGGCTTGAACTAAATGAGCCGAATGATGGCTCTGAG
TTTGTCTCTGCCCTGATGTGCTCCCCAACTATGGATACGCATTTCTCAAATGCCTCGACT
GTCCACACTAGAAACAAGCAAGCATCTGTTCCCTACTCTGGGTCTAACTCTATGTACGTG
CCTAAGACGGTAGTGGTTGTTGCCCTCTCCCTTTCTGTGGACAAACGTTGGCCTTGTGGC
CCAATTGGCTACACTTAAAGCAAGTGAATCCACCTTGTGTGCTCCTTCCAAATCTAGCAC
TAGGCACAAGGAAAGTAGATCTGAACGATTGTAGAACCCCTCTATTTCTTGTTGCCTCTA
AAGTCCATCTGTGACTCTGACCTCCTCTGCCTCTCTTCTTCAATCTAGAGCCACTGTCTC
TACATATGCCACTGTCTCTACAAGGTGGTCGTAGTGCCAGATCATGTTCCCAACAACCTT
GAACAGAATCTTGGTTCTCAACCTCTTCTTGAATTCTATGCAACAGCATTCCTCCGTTGC
CACAAACTCCGGTGCAAACCAAGACAAGTTAGTGAAAGCTGCTTCAAACTCGACCACCTA
CATGTTTAACTGGTTTAGCTTCTCGAACTCTTTCCTAAGTTTCTCCCTACCAGTGGGAAG
TAGGTACTTATCCTGGAAGGCAATAACAAATGTTTCCCAAGTCGCTTCAATTTGGCCCTT
GGCATACTTTTACCACTAGCTCACATCCCTTTTGAGTTGATAACTCGCTAGGGTCACTTG
AAGCTCCCCATCATCAATGTGAAGCATCTTGAAAGTCTTCACCATTTACTTGAGCCATTC
ATCCACTTTCTTTTCGCTCCATACCACCGTAAAACTCTTCCAGTTTTGCCCACAAAAACT
CTTAAGGAAGAAAACATGCTCTTGTCTTTACAATGTTCTCTTGAGCTTGGTTCTCTACCC
TCAAGATATTCATGGACTCTCAAACCTCCCACCATTTCTCGAGCTAGAGCACCCATTGTG
CCTTGGCCTGCTTGCCTGGGTACCTCGGCCTCTCGCACTTGTTTGTCCACATTGGCTT
>TeaL_234909
AAAAAATTGAAAATGGTATGGTTAGTACTGCTAAGCCAACCATAACAATCAGGGGCAAGA
CAAATACGAGGGGGATATTGAGGAGGTGAAGGAGGGGGTGGAGAATCAGGAACTAGGGAG
AAGCATTACCTGAAGGCTGGATCTTGAGATGAACGGGAAACTGGAGGTGATGGAGCATGC
AGACGGCAAGAATAGGTCTTGAGGGGAGGAGCAAGAGGAGTAGAAGACCCGATAGGCGAT
ATAGTCGAATGGGGACTCAGAGTGGCGGAGTAAAAAATGGAACATGACAGATTAAAGAAG
ACATGTCACCAACTGGATCAGTGGAAGAAGAAGCTTGCATAAGAGAGTTAGTACCAAAAA
AAAAGGAAGATCTTCATAAAAAGTAACATCGATAGATTGATGGAAACAATGATCAACCGG
TGCATGAAACCAATAACCCTTGGAAAAGGTGAAGTACCCAAGAAATATGCACCAAATAGT
TTTATAATCTAAATTAGTACGGGAAGGGATACGATTTTG
>TeaL_234910
ACAGTTGCTGATGGATGGAGTCTTAACATTGCAAGCTCCAGGAAGGGCCAGAGCCAGAGT
CTGGTTGACATTGAGCGCCATGGACGAGGAACTGCCGTTAAGGACCTCACACAAGCACTC
TGGCTGTGCGCGAACAACGCTAGCAAGCTGTGTGCAGCAACTTGAAGATGGTGTTGAAGA
GTTCCCTGTAATGTAGTTGAGGCACGGTGACATGCTAATCAATGCATTTGTACAGCTCGA
TGACTGAGCTGCTGCTCCTGTCCAGAGCATGGCGACCAGGACCAGGACTACTAGACCCAT
CCCATTTGTTCCACAGGCCATTGGCAGTTCTCTCTTCTCTGATTGTTGCAGAAAATGCTG
GTGAGTGAAATGAGACTCTTCTGGCTAGGTATGAATGATTGTGTGATTGGTATTGTGGAA
AGTGTTTTGCTTATATAGGAAAATTGGGAAGAAGAGTCAAATGAAAATGGCCAATGTGGG
TGACCCACTTGTCCTAGTCTACTTTATTAATAGTCAATAACTTAGATTTTTTTTTTTTTG
CCAAGATTGTAGGATGTTAGTAAAATAAGATTACGACTAAAGGGGTCGCTGCTGCTCCAT
CAGTTTGAAGTCCCGACCTTCCCCTCGCCATACACTAAGGTGTGGCTGCAAGACCGCTGG
GCCAAACCCCAAGGTCTCAATAACTTAGATTTAAAGGGTGTTTGGAGTTGTTAGAACTTG
GTTTGTGGTTTGTTTAGGAATATTTAGGTGAAGAAAAGGACAAATGATTAGTTATATGTG
GGTGACCAACTTATTTAACTATTTAACTGGTTCTAGGTTATGCAGCCACCTGTATTTTAA
GGAGGCCCTTCAAATGTGTAGACTTTTGAAACTTCTCCTAAGAATAAAGCATGTGGTGTA
TACCTAACTCTTATCATTTTGTATGACAGCGTTGGTTACAGCTAGTCATGGTTGGCC
>TeaL_234911
CCCTTGCCCGGGAGTAATAATACCGTGGTTCAGGTATTACTGGAAGTCCCTTTACGGAAC
TAAAAGGTATGCTCTATATTGATTTATTAGCGCTATTGAATGTACCATGTATAGTCAAAC
ATGAATTCTGATTTCTGTTATGATTCAAGCATAATTAAGAACATGTATGACCTTGTTTCT
GTTTATCCGTTCTGTTTATGTTATGCACTGACATAATATGAATTATTCGGTCTTCACGAC
CTATTTCGGGTATGGAACAAAGTGCTGTACGGAACTAAGTGCTGCAATGCGAGTCACCTC
TAGAATCC
>TeaL_234912
CTATTTCCCTTTCCAAATCCCTCTCCAAATCTCCCAACCAAACACAGCATTAGTGTCCCA
AACAACATATATAAAAATAAATTTTAAATTTTAAATTATTTTTTTTCTCTATTGGGTATG
TAAAATGTAAATTCTAATTTTCACAAACCCAAAAATACTGCAGTTCCTGGGCTTATTATG
ATCTGATCAATATAGAACAATGGATACTAATAAAGGTTTAAGGTTAAGCAATACTAGCTA
GATGAAGAATGCTGAAGCAGTGTTTGGATCTTGGGTTTGGAGAGATATTTGTGGAAGGAA
AAGAAAAAGGATCCCTTTTATTTCCCCCCCATAAATCCCTCTCCAGACCCAAATCCAACA
CAGCCTAAAAGTAGAATAGTTAAATAATTGGGTGCTTCCCTGAAGAATGAAAAAGAACAG
ATACAAGAAATTCAATACCTCTATTCTTACCATACATCAAATCCCAATTTGTTGCTTAAT
GAATAGAACTAGTGAAACAACAAATTAAAGCTATTCCACCATAGAAAATAAAAATAAAAG
ATAAATCTACCTGTACCGGTAATAGCTGTCATGT
>TeaL_234913
CACACGATTCTCCGCCCCCGCTCCCGCTCCCGCTCCCGCTCCCGCTTCGTGCAACTAAGG
TCAATCGTTATCCCAAATTCAATTTTTGTTGCCTAGAAGTCAATCCCTCTCCAGTTTGAA
TTTTTCAGAACTCAGATTGCTATACTTTTTTCTTTTTCGAAATTAAGGATCTAATGATGT
TTGCAACTTATTCTTTCCATGGACTCTTTGGAAAAGCCATTCAAGAATGCCGAATTATAT
TCATGGTGTATGCCAATGATGAAGCAAACTGTTAACTACCTCAACCAACGGCTAGTTTGT
GCGCCCATGATGAAGTAACTGTTAAGTGATAATTCTATAAGCTAACAACTAATTTTGGTT
TTGTAGGAGTATGCTTTCTCACCTCCAG
>TeaL_234914
GATCAAAAGCCATGCAGATTGCTTGTGTCGCAGAAGGTATATATATATATATGCATCATA
TTAACACTCTATTTCAATTTATTTATTTATTTTGTGTAAATAGTGCATGTTTGGTATAGT
TTCTATCAATCACTTTACAGTCATGTAGGATCGAACGAAAGTCTCGAGAAATAAAAATCT
TGAGACATAAGTAAATGATCAAGACATTTTATAGCTTTTTCAATTAATGAATTAGTTATT
GATTGATTCTCTTACATAGGTGTGACCTCAGTGGCAATAAAAGGGGATAGTATAGAGGTA
ATTGGAGATATTGATTCAGTTAAGTTGACCAAGTCAATAAGGAGGA
>TeaL_234915
TGAACAAAAATTAATAAAATATTAGAGTTGTAAAATTGAGAGTCTAGTTAGCATCACATG
GTGAGCCAAGAATTAGGAGAACCGCATCCGACTTTGATCCCTCACATGTTGGGGAGGCAG
AACTAAAACCGGGCGGGCCCCTNNNNNNNNNNNNNNNNNNNNNNNNNNNNNNNNNNNNNN
NNNNNNNNNNNNNNNNNNNNNNCCCAAAATCGGTGATGGAGATGGGTTGTCTGACTAAGT
GCTTTGGTGGGATCCCGGCTGCCTGGAAAGTAGAATAAGGCATTACATTGAGTGAAGCTC
CTCCATCCATGAATCCTCTTTGAAACTCCATCCCATTGATGAATACTGGGACGTAGAGGG
GACGATTATGTGGAAATGGTACTTGTTTGTCGGCCTCGGTAAAGGTTATTGCCAAGGAGT
TATCCCGAAATACTTTCCTTACTGATCCGCTTACACTCATGCACGTTTCACCATTCTGCT
CTGCAAGTCTTA
>TeaL_234916
CCGTAGATTGGGTGAGAGTTCATCTGTCGCAACCCCATGTTACTTGAAAACCAACTTCCT
TACGTTATTGTGACTGAATTGTACAACATGACTAAGGATCCAATGCACAAAGAACCTTTC
ATGAACAGGTTAGTGCTGACTCTCTCAAGTATGTTCCCAAAGCTATGTCCAGTTTCTGCA
TTTCCATTTGCAAACGAGTCTCATGAAATCAAGCATTTACTTCACTAAGTGCACATCATT
TGTCGATCTCCATCCGAGAAAACAAGGTTAGCAGGAAACACCATATATGTTAGTGAGGTC
TGGGACCAAATGCATAGTGCGACAGAGTAGCAAGAGGCTGGTGTCAGGTTCAAGAAGGTT
GGAAATGTTTGTGCAGGTGTTGAGTCATTAGACTCAGATAGCATGTCCAATAGTGTTAGC
TTATTCGATATAAAGTTCAATAAGGGTCTAATGGAAATCCCTTATTTTAAATTTGATGAT
TCA
>TeaL_234917
TAGGTGGGGTAAACAATCTTACAAGAGACTCTATCACATGTAAGCCTTGAACACAAAAAA
TGAAAAGTAAAAATCAAAAAATGAGGATCCAAAAGAAATGAAACCGTTCTTTTCTATATC
CACATTACTGGGAGCATAAACACATCCTTTGAGCATTGTATATGCAGAATTAATATGGAA
TGACCACCAAGTACTGGAATTATACCAAGAAAATGATGATATAAGTAAGTAAATTATATC
ATTTTTAAAAGTCATAATTCCTAAAATCATGATCCCACACAGAATGCAAGGCACACCCAC
TTCCACAACAGCATGGGATTAATGCAGGTTGAAACCACTAGTCCATACAAAAAAGGCCGT
TCCAATTGTGGGTCCCTGATAGTCAATTATGTTAGGAGTGGTGGACCGGATACAGATGTA
ACTTTGGCATCATTTGCACAAAATGGCTGCCAGCAAGCTCAAAGCCACATTTAACAGAAG
ATGCTATTAATATTGTCTCATGGCAGAGTTTTGATGATGGGACTTCTACTGAATTATACA
GAGGCATCATTTCAAAATTTTGATCCCCTTGCTCTCTGCACATTGAGCAAAACCTCTGCC
CAAAATAGAAAGTATACTTGCATACATGGAAGACAATACAACGTAGGTTGATCGTATTTT
TGTACTCTTCAGTATCTATGCAGCATTGACAAATGAGAACTTCACAATATATACATGCAT
GTGCATGCTCTGAATCAAAGGTTGCAATATTTCACCTTTTCCTCCACTTTCTTAAAC
>TeaL_234918
GGGACCAAAATGACACAAATCTCAAACTATAGGCACCGTTAGCGTAATTCACCCTTTTAT
GCTTATATTCGCTTTCCCAGTCTCAGCGATAGTGGTTGAAGAAGCTTCGAAGGGTTGTGG
ATTAGTACTTAGGTGTCGTATGCAATATTAGAAGGGGCATGTGGATTACGCATTTTAGAT
ACTTCAGTCAGGAGTTGTAGGAAAAATAACTGTGGAGACATTCTTTAGTGGACAAATGCC
TTTGATGTAGGGATATTCAATGTAAATATGGTTATCAAGTGGGAGGGTGAACATCTAAGG
ATGCTTTGGTGTCCTATGGGATTGGTGTGTGGAAGGGAATTAGGAGAGGATGTCCAGAGT
TTTTATCTCATGTGAAATTTGTAATTGTAGATACAATGGGGAGTCAAATTTTGGCATGAT
ATGTGGTGCAAGGATATTTCATTATCAGTGACCTTTGCTAATCAGGTTAGTGTTGCGTGG
ATAGAATGCTTCAGTCTTTAGATTATATATATGAGGATCATTGATGCGATTATTATATGG
GACCTCATACAGGATGGAAATTAGATGAAGTGAATGAATT
>TeaL_234919
TACATGCCTATATATGATATGCTACCATAAATTAATCAAGTCAACTTTCTCGTACTTCAA
GAGAGAAATAGAACAATAAAGATGAAGCTCCTTTATTATGTTAAAACACAATTATGCACC
TGACTACAAAATTTGAGCACATTTCTCTGCCAACTTAATGACAGCATTAATATAAGCAAC
AAAATATCATGTTTAAAATCCTTCCAGGAAGTTTACCCAAGAAAGATGATGAAAAAAAGA
TCAAACTTATTTTACTAATAGAAAGCAAAAACTACATTTTAGATTATAATTTGTTTGAGT
GAATAAATTTTGAGCAGATATACAATCAGTCACAATGAGAAAAGCACAAAAACATTCTTC
ACTTGAAGTTTGAAAAAAAGCAAGTCAAACACACCAGTTATTCATGTTTTTGCATAAAAA
AGCCAAATCCCAAATGAGCCCTAAATTTCTAGTGTTTGTTTAGGATAATTCAAAAACTGT
TCCAGTGAAGTTCAAACTTGTTTTGGGTGGCTAGCATACTGTTAAACCAGCCCATAGTTG
GTATCAACTTTAAGGAAAATCTATGGTAGCGTTTGGTAGAGTTTTCTAAATATGATTTGA
GAATAGAGTTGTATTTTGAGTTTGTGAGTTTTGGAATTATGATTTGAGTGTGGAAAATTT
GTTTGGTGAA
>TeaL_234920
TTTGAAGCCACCAAGGCCTTTTTAAGGCTTGCAGAGCAACATGGTGAGGCATGCATGAGT
GTAAGCCGATCGATAAGGAAAGTATTTCGAGATAACTCCTTGACAATATCCTTTATTAAG
GCAAACAAACAAGTATCGTTCCCTGATAACCGTCTCGTCTACATCCCAATATTCATCAAT
GAGATGGAGTGGGATTCATGGTTGGAGGGGCCTTACTTAACCTAATTCCCTATTCTAATT
TCCAGACAGTCAGAATCTCATAGGAGCACCTAGTCAAACAACCCATGTCTATCACCAGTT
TCAAAAATCAAAACCATAGGTCATGTCCA
>TeaL_234921
TAGAAGTGTCCATGCTTCTTAGCAGGACGGATTACCTTGCATCGTAAACATTTGGTGGAT
TGGGATATTGAGATTGTCGACAATTGATGTAGATCATAATTTTTTCTCCTAGTGCCTTCC
CAAGAACAAAAAGTATTCTTTTGTAGTATCATTTGATCACGGTTATGGGAACTCTCAAGA
TTTGTGTCTATTAAACCCCCTACACATGCTTGCTTACTTCGGATATTGCACCTACTTCAG
ATATTGCACCTCTTATATGTATGCAAAAGCAGCTAATAATAATGTTTCTTGCAAGCCTAC
TTCTAAAGTATCACAACTGCCCCTGTCAAAAGTATGGCTTGGAAACAAACCTTCCTTCTT
GTTTAGAGATTTATCTATCAAACATTGCTTTCGCAGGATTACAGGAAGGCTTTCTTGCCC
AAATTAGAAAATAGTTGTATCTAAGCGTCACATATAGCCACACAAAACCAATACAATAAA
TGTGTATACCCATTTATCCCTTTGCAAATTAGAAGTACTTTGATATAGAAGGATATAGTT
CTAAAAAAAGTGGAAAAGGCAAAGTACAGTAGTTTAGGCTACCCCAAATAGAAATAGTTC
AAATTGGGCTTGCATTTTGTGACCAGTTTTTTGATGGTTTGCCATATACAAGGCCTTAGT
TAATTTTTAATTTGGATTTGGTGTCAAATTTATGTTTATTGGGAGCTTTTTTGGGAAGCA
AAATTTCTGACTGTATGTTTTGCCTTTGTTCTTCTGTTCAGTCCTTCCACTGCAGGCATG
GGA
>TeaL_234922
CCGATCAAGAACAGCCACAACAGTGTAACTTCATTTTTGCTTGCATCTTATTTTCCCACA
CATGACTACCAAAAATTTGCACTGTAAAGTTGATTGGTAGGGAGACATTGATACCATTTG
AATGGTATTCTTGCCGTTGTCCTAGTATCGTCTTAAGTTTCTTCGACACACATATCACAC
GCTGGAAATTCTATACATGATTAGGAATTGATTATTTCTTCCTCTAGTTGGGCTGGAAAT
TGAAAGTCTACAAGAAATAGTGCAAGGATGATTGAGTAACAAAGTTATGATATACTTTAA
AATTATTAAAAATTAAGAACTGAAATATTAAAATGTCAATCACTTAAAAAATGTTGTGTA
GATGTCCCACATATATGTATATTTATATAGGTATGTAATTTTGATGAGTCGATATTGTCC
AAATCTAAGTAGCATAAACACAGAAATGAGACACAAACATGATATAACATGGATATATTG
ACGTGGTAAATTCTAAAAAAAAGGACACCGAACATAGAAAGGACATGACTAATTGACAAT
ACATCAATGTCTACTTTATCGATAAATCAATCACTTGAATAATTTGATACATTAGTTTCA
TTGTTGCAAACTATAAAACTTTGTAACAAGCTGAAGGAATGGTTTTCAATTACGGAAAAA
TTATTCTTCTATCTGTGAAATTGTTTGCATGAAAGCCAATTATTGAGATCATGTTGAAGA
AATTAATGAAAATTACAGAGCAACTTTAAGTGGTGGGGTAAGTGCAAAGCTCATTGACTA
GTGATGATATAAATGAAGCTCTTGAAATTATAAACCTTTTGAACAAAGCAACTATAAGGC
AGTCCAGAAATAAGTGCTAAGATTGACCAACAACAATGTGAAGCATAATGAACTTCTTTG
AATCTTTGATGCCACATTCCTTTGGTTCATGAATTCTGGAAGCGAAGGATCATGAGAAGA
CCCAGAATATCCCTGATGATGTAGGTCACTGATTAAAATCTCTTCAATTTAAACTGTAAG
CAATATATCTTGGCTGACTAGTTGAGTTGGTGGGGTGAAAAAAACAGGAACTTGCCCATT
TTAAGCATATAGTTCAACCTGCTCGGTAAGTAGCAATATAACTATTTTCTAGAGTTGCTA
TGTTTGTCTTCAACATGTGTCTGATACCAACGCTTGTTGATTTTTTTTTTTTGTATTTTT
TACTTATTTTAAACAAGTCCAATGCATCTCAGATATGCCCATGACATATAGTAAATTTTG
TATTTCCAAGTAGTTGGGTGACACCTCTTGGACACTCCCCAACAAATGACCTGTATACCA
CAAACCTTCTTTTTAGTAAGGGCCATGACTGATATTCTCAGAAATAAGATAATACACCCA
TAGTGTCAATTTTTGGTTTTCTTTTTTAAAAAGTGAAACTTGACATTTATGTAGATGGCA
AGAGAAATCGAGGGTTAAATGGACAGATTTTAATATTAGAAAAGAATTAATTGTACAGGT
CTCTAAAGATCATGAAGTTTAAAGTAACATTTTTGACATAGTTGGACTCATTTAAGTTCA
TCATTTTCCAATCCTTTGTCAAGCTGCATAGTTTCAATATAAATGTATTCATTAAGTCGA
CCTAATCTCACTTCATATATGGTTTTGGTTGATTGCAGTGCCTTGAAAAAGAAATTTAAA
GACAAAATGTCTGAATTTCAG
>TeaL_234923
GAATCGAGGAAATTGCCGACATTGACCAATTGGTGTACCTTTAGAATTTTTTTTTTGAAT
GGTAAAAGAGTTTTGAATATTTTGTTTGTTATGGAGTGGAGTTATACCTCGCGGACCAAG
TGGTTGGTCAAGCATCCCGCAATAGTATTAGTGGACACAGGATATTTGTTGCGAGATGAA
TTTCAATCATTTTTTTTTCGACTCCGCGTGAACGTGCATGGCTAATGTTATTCATAATTT
AATAACACGGTGGGCCTTGGGTATATATGATATTTGAAAATAGTTCTGAGGAAAGTAAAA
GTATTATATTTTTAAATTTTGAATTTGTCAAATATATTGTTTAGGAAATGAAAAGG
>TeaL_234924
GCATCACACAAAACCACCACTCAAACCACTCCAAACCACTTCCAACTCCATCAACATGTC
TGGCATTCAGAACGAGCGCGGTCAGGGTGTCTCCCACGCCACCGACTCTGCCCTTCCTCA
GAAGGTGCAGGAGAAGGTCCCAGAGAGCGTCGAGCACAAGGTGCCTGATGCCGCCCACAA
CACTGGCTCCAACCCAGAGACCGGCAAGGTCAGCCACGCCACTGGCAAGTCCATCGTGCC
TCAGGTCCTCCAGGAGGGTCTCCCAGAGAAGGTCGAGAAGGTCGTCCCGAACGCCATCCA
CGACACCAAGGGCGCCACTTTCTCCGACGGCTCCGTCGGCAAGTAAATTGCTAGGACTTC
ATGATGAGGATAATCCACCTCGCAAGTCTGGTGGTCAAGGATGATGAATGCTATCACGAA
GAGACGTCCGGCGCATAGCGGCGCGCCACTGTAATCATACCTACGATTCGCG
>TeaL_234925
TAAATCGATTAAATTGATGAATTAGTGCCCAATTGTTATTATTATTATAATGGACTTAGT
GGAGGTTGTTGTAAAGAGGCACTACACCTCAACTCTCCTCCTTAGTTGCATCGTGGCTGA
TCTTGGACTCAAAATTGAGAGAGGGCCGACTATAGAGAGGGAGGAAGAGGAATTGTACAA
TTTTGGTCTTGAGACTTGGTGACTTGAAGCCTAACTCAAGATTTGATCATATTGGGAAGA
TTAAGGCTCCTAGGTGAGTGAATTTGTACATCTTAGTTTGTAATCTTTGTGAATTCAAGT
TGAATGTGGATAAGGAACATAAGATGAATTGATCATGATGAAATTGAGTTAGTTTTGTTG
GAATTAAAGCTTGATATGTGCATGCATGTAAGGAATTACTTTGAAATTGCATGTTTGAGC
ACAAATGTGTATAATCCATGTGAAATGTTAAAGGAAACTCAT
>TeaL_234926
ATGAATTTTAAATAAAGAATTACAATGTAAAAATTTATAGAGGGCCTTGCTCAGATTTTT
TGCCTAAGGCCTCATATAGACTTGAGCTGCCTGCATGGGCACTCTATACGTACATGCACT
GGCTGGACAGGGTTGCTACAGGGCTTTGTGATGCCAATGTTAATTCTTGCCTACTTTGGA
CTAGTATGTGTGTTTGTGTGTGCGCGCATGAGTGAGAGAGAGAGGAGTTGGTGCTTTGGT
TGACTTCCTCTTGTGCATGGGCAATGATTTGGGAGGTTTATGAGGAATTGTGCTGGTTGA
ACTAACACTAAAGGCGATCCAGATCATCAAGATTGCTCTCTACATTGGTATCTTATTTTG
TAATATTTGTAGTTTTTGCCAATATATGTTATTTTCATTGT
>TeaL_234927
TGGTGAAGAGTGAACAACAGAGATGTACTGAGAAGAGGAAAAAGAAATCACAAGAGTGCT
GAAGAGAGGACAATTGGTGGAGCTAATGGTTGATAAAGAGGAGGTAGACGCAAAGGGAAT
TCATTAAGGGACATTGCCACTGCCAGTGCTGCTGCTTTATCCGTTTCCACAGAAGGCATT
GTTAATCACAACAAGATTCTGCTAAATGAAGCTGAGGCAGTGTGGAAAATTGGAAAGTTA
TTGGGAATCTGGGATTAAGCTATGAAGGAGGGGACAATGAAATTGTGAGTCCAATCCGTG
TTATGGAGGAAGAGAATGGCAGGTAACTTGATCGGCATAGCAAGGACGAATACCCAAGTA
TATAAGTAGTCCATTTGTTCTTGCCTAAGGTTAAAGGGTTTTTTTAT
>TeaL_234928
CATGTCCCTTCCCAAATTTTCCAAATTCTCCAACTAAACACAGCGCAAGGAGATCTACCA
ACAAAAAATGCTGATTCAAAATTACTTTGCAATCAACAAAATAACTACCAATCCAATCAG
AAGAAAAATAAAAATAAAATACAAAAAAAATGCCTATACAGGGAAAATGTGGTGCAATCC
AGTGAATTTCACTAACCAGTTTGACTAATAAATCGAGAGCATGATGAATAATATGGTTCA
CAACAACACAACAATAGCAATGTCAATGTCAATTTCTAGTTTTTTTTACCAATACTTTCT
CCATCCATAGAACCATTTTGCATGACGAAGAAAACATCCATTAATCATAGATTCAAACAA
CAATAATTGTGGCAATATAGCAGTGAGAGCAGAACACTGTTCTCTCACTTTTTCAAGACA
AAACACAATTAAAGGCTAAAGTTTGGATGGCAGGACCATGCTCAATTCTCTATAAATCTG
TAGCAGTCAATCTGGAAATTACATCGAAGTGGGAAGAAAGTATATGCATTACTCTCCGTG
TTTTAACTTAACTAAGTGATCAAGTAGAGAACAGATATTGTAGGTGACAATACATTGTGA
AGAGAGTACTATAAGGTCCAAGATAACCGAGGCTAGTAACTCCATTGTTATTATGAAATA
ACAAAGTCTGCACCCATCAAAGGGATGCACATTCCTAGGAGATGAAGAGAACATTACCTT
AGTAGAGGGAAGACGACGGGCCAGTACTGACTAGAAGGAAGGAATTAGCGCTCAGATCAA
AGGCATTAAAGGAGGAAACCCTAAGCCTACGCTTAG
>TeaL_234929
AGATAAAAATGGTGTAAAAAATTGAATTATTATATATATGGTGATTACAGAAATATGGTG
AAAAAACTGGAATTATTCAACAATTGAATTATTATATAATCAACAATCGATCCCATAGAT
AAAAATGGTGTAAAAAATTCAATTAATCAACAATTGATCCCATAGTTCACTAATTCTTTA
CAGAAATATGACAATTCCTATAATAAAATTAGGTGTCGTTTGTCTGTGTTCACAGAATAT
CGACGCCCAAACATCGGCTATAGACATCACAGAGGGCAGGATCTGACAAGTGGAAGCAAA
TATGGAGCAATATTACAGCACACAAGTGTTATACACCAGCTGATCCCTTGTTTTTTTAAC
GAATTTTCCATGCAATTTGTTCAGCACATAGTTGCAAACAGACCACAACGGAGGAGGGTT
TGTGGGCTTACCTGATCTTGCAGACCCATCGACG
>TeaL_234930
CAAGAAATTTCTGACCTGAAAAATAAAAATACAAATTAATTCAAAAATCGCTAAAAGCAT
ATGAATAAACTTACTATTTGTAGGACAGTTAAGTAAAAATTCATATCTAACACATTGCAT
GTATTAAGTGTCTCATTTATCATACCCAATACATTGTTCTTGCTAACACAAAAAAACTTG
CCACTTCACCACCACCAAAACAAACAAAATAAAGAAGTAAGCTAGGATAATTGAATTAAA
AACAAGTATATGACCTCCATGACTTCATAGACAGACTAGCATTCATATGTGGAGACGCAT
GCAAATTCTCAATTTTCAGTCTTTAGTTATGTATTTATTATCAGCTCAACTTCAACCTCG
TCCAAAAACTTGCAAGCCCAGTTTACCTGAACTAGTGCCTCGGGACAAGACTAAAAAATA
ATCAGGAGAACACCCAAGGGAGATGATGTCTTCTCTAAGATGAACCTGTCTGCAATCTTA
GTTTTCTTCAAAACCCGACCGATTGGCTCTTCCATGTTTGCCAGCACACGAATTGAGTTT
GCGAAACTTGAAAT
>TeaL_234931
CACCTTCATAATTGTCCTGAACTTGAAAATTTGTCAGGACTTGAAAGCCTAAACTCTCTG
CAGAAACTGGATATAAGTCAATGTGATAGTCTTACGTCCCTTCCAGTGCAAACGTTGCAA
GGCTTGACTTCCCTTACATCCTTAGAAATTAGAGGATGTCCAGAGATACAATCTTTTCCA
GAGGGTATGCAATATTTGAATGCTCTCCGAGATTTGTTTATATCCAATTGCGGATTACTT
TCTCTACCAAATTGCCTAGGAAGCCTCCGGTCATTATCAAAATTATGGATTTTCGATTGC
CCTAATCTGAGGAGTTTGCCGGATGGGCTGCAGGATCAGAAGACTCTGAAATTGCTGCAA
ATTGCTGGATGTCCACATTTGGAGCTCCGGTGTGAGAAATAGACTGGGAAGGATTGGCTG
AAGATAGCTCACATTCCTCTGATTTCGATCAATTATGAAAAATTACAATCCTTGGATTGT
TAATGCGCTAGTTTGAAGCCGATATTCACATCCAACAGTTTGCAGAAAGCTAATTTGAGG
AAGTGTGACGACATAGTCCCAAGTTAGTGCAGAATTGAAGACTCGAGTTTTTGATGCAGC
GTGCTTGAAGAATTTTGTGGCTGATACATCATAGTTTTCAAGGTTGAAGAAATTCGAAAT
TGTATTTCATCGCAGAGCGGGCATGGGTACGGAATGCTCTCAT
>TeaL_234932
TTACTATTGTTGTAGTTCTATTTACAACCCCGAACAAAGATATTCAGCCCTCAAAGCCCT
AGCCCATTGATATCCAAGAAAACTCTACCACAGGGCCTACAATTGAACACCCACGAGACC
ATTAAAATGATGGCTGTCCAGAAATTCCAGCACCTAGACCTCGCAAATCAAGCTTGATTG
AAGCCTGGTCTTGACTCATCAGGGGCACCTCTAAATTAGTCTTGATAAAGTATGGGATCC
TGAATAAATTTGTAATAGATGGGGAGTTGTTCAAAGATGGTAAAGAAACCTTGATTGGTA
ACTCCTTTTATATTTGATGTGGTGTGTGTGGAGGGAACAGAATAGGTGGACTTTCGAGGT
TGTAGATTTAGTGGTGCATAGATTGAAAATGTCCTTACTGTAAAGTTTTAATTTTGGATT
AAAGGAAAATATATTGAATCTTACGTTTCTCTTGTTGAGTTTAAAGGTGAGTTCAGTTTG
GTAGAAGGGCTCTAGTTTGCAGGACCACTATTAGTGCTGAGTGCATAGATTGGCAATGCT
TTTACTTCAACTTAGCAATAGAAGGTCTATCCAAATCCAAGAAACTGCTAGTGAACACAT
TTTGTTAGTATCATGATCGCTCGAAGTAAAAGATATAAAAAAAAATTTAGCTTTATTACT
AAAAAGAGCCTATTATTGCTACTATAACCACATTACCCAATTTGATAGGCAGTAGATCTG
TCTAAACCAGTTTCTGTAACCCAAGTGTCTCCACAAAAGAAATTACGGCCTCCAACAACA
ACTGCCACCTCAACACCAAGACGGCAAGCGGTAGAAATT
>TeaL_234933
AGGAAATGACCGAATAAGCATGCAATCCTCATAAAACCGTGAAATATGGGTAGGTATAAC
CATGGGCCGAATAAGCATGCAATCCACATAAAACCATGTAATAAGCATACAATCCACATA
AAACCATGTAAATGGGCCGAATTTGGATTGCTTCAGGGTTTTGGGTAGGACTTTGCTTCA
CATATTAAACATGAAGCATGCAATCCACATAAATCTACTGCTTGCTAGCAATTGTGCATC
TGATGTGAAGCTTTAAACCATGGTTGAGTATGACCACCGAGATCCTTAAAACAAAAAACA
AAAAGCAAAGAAAAGGATATACGTTGAGTATTATAAACCATGGTTGCTATATCTCGAGTG
ATAGGGTTCAGGAAGATGATTGCTACCTCTGTTCTTACTATCATCTGGTTCATTTTTGTC
CATTCTCTCTCTTCGGAAAACTCTTCAACTTGTATTCTCATAGGCATTTTCATTTCAGTA
GAAATTAACTTGAAATTCTTGATGGTTGCATTTCCAATAGTCTACATGGAAATTCAGTAT
TATCCGTGTATTGAGCATGAGCATCTTGGCAGGTAGTTATTCACCCAAAAAAATCTTGGC
AGGTAGTTTCTTTCTTACCAGGGACTGCATCATTCTGCCATAGCATTCTTTTCATTATTT
C
>TeaL_234934
CTATTTGATTACTGCAACTTTTTTATTTATTCTTTGGTTCAAGCTTCTTTATCTAATTAG
TCTACCAATTTCAATGGACTTTTTGATACATAGGGTGACATTTTGGTAAAGCAGCACAAA
AACTCCTAAGAAAGTCCCATGTACGCGTGTCAAATGCTGCCATCGTGGACTAGTGTCAAA
CGCTGCCATCATTGGACATCTCCCGACATGTATTGCACATGCATCCAAATGTGCCCTATT
ATGGTTCTTAATTTTTCAAGAACCGGACACTCTTTTGACACTTGGGGAATGTATGTATCC
ATAGTTCTGTCACAAGTAAAATACATTGCAAGTTTGTATAAAATAACGAGAGATTAATGA
GAGATGCAGAGGGCAGTCCTTGAATGAGCCTAGCTGAGAGATGCAGAGGGCAGTCCTTGC
GGCACCCTATGATTCACTTAACCAAACCAAGCCTTGTGTCCTAAGTAGGATCAGCTACAT
GAATAAGCCGACCCCACTAAAGCCAATTAGTCACTTGTTTTGTGCAAAATTCATGTAAGC
AGTAGGCGGGAATCAGTTTCTAAAATGATCCAATTAAATCCTTGAATCAGTTTCTACTCT
CATTTGTTCTAATAAGTTATTTGAGTTAGTGCTCACTTTGCCTGCATAAAATGGTTACCC
AAGGCCCCAAACTTCTATTTGATTACTGC
>TeaL_234935
TTTTTTATTATCTTTGAATGAAATATTCATACATATGATACACAATAAATATATAAACTA
TATATTTTGCATGTACCACATGTCATGTCTAGCAATTTTTAAAAATTGTTGTATTGGCAT
GTTTGTGTTTGTGTTAATACTATCATTGTTCCATTGGAAGATTTATGGATATTCTCACTA
AAAATTGGACACTTAGAAATAGTGATGTTTGTTCCAATTCCATTGAGTGGGGAGTAGGGA
TTTGCTTGAGAGACCTTTTGAGGAGGAGGTGCTTGAAGCACTTAGAAGCCTCAATAGGGA
TCTATGTTGCGTTAACTCTTTTGAATGTATGAAGTACCGGTGTTGGACACTCCGCACTTG
GGTAATGTTACATGCATATTTGGACATTACCTATGCATGTTTTTTTTATCTTTCAGTAGT
TGTTTTGATTTCTGATTGTTCGTATAATTTTCATTTTTTAGTTGGCTGCATGATTCTGTG
GTTTGATAGTAGACATAGATTCTGCAAAAGTTTGCATTGAGATTGCTGGAAAAGGTTATT
GGTATATATGCGGACTTCCTTTCAACTGCAGAGGCCCGTGATTCTCAAATGTCAGATAA
>TeaL_234936
GCCCCACCATAGTCTGACACTTCTCGACCCACAGACATGAAGGTGTTTCTGTTCGTCTCT
CTGGCAGTGGCGCTGGTGGCAGCCAGGCCGCAGAAGGAAGGAGCATTCTTCACGAACGAG
GCGATCAGACAGGCCCAGAACACACATCTGATCCCCCAGGGAGCTTCCATTCAGAAGGTG
CAAGAAGGCATCGAGCTGGCAGCCATCGAATCCATCCCGGGCAACGAAAGGATCAACCTC
TTCGAGATCCTCGGAGAACACGTGCCCCCAGAGGTGGTCAACAACCTGCAGTCCCAGATC
GATCAAGTCGGGAAGAATCGCTAGAACCCTCATCCATCATCCTTGCATAAGTACATATCA
TCATCTCATCTCATCTCCTGGGGAGAGCCATTGTGTCATCTGCATACATCATCCCAGATC
AAAATTCAAATCATCTCCATGCCATTAGAAGACGGTTGCAGTTGCGTTGTCGATTGATAA
TTTGTAGTCTTGCTGTTTTTGTAGAGAAGACAACAATTGAGACGTAGAAGTTTCTGCGCG
GTCGTGATGATTATTCCAAATCTTTGTTAAAAAATGCACTTTATGTTCAAACGAAATTTA
GGTTAGTTCCAGAGATCGTGTTTGTGAAAATTGACAATCTATTTATTGCGGAGGATCTTC
AAAATTATTATTTATCCTTTCAGAACTGAAACACTTAAGTGACGACGTTAGGTGGCGCAA
AGTATAAACTATTCACGCCATAATGCAACGCGACCAATCAATTTTAATGAGTCATCCTCA
CTCATTTCATCACTTCCTTACATTGATTATCCAATCGTTCTTACCAAATGCATTCTCAGT
CATGAATTCAAATTACTATTGTCAACCATACCGGTGTTAATGTGATGCTAAAAGCTTGAT
TCTTATCATCATCTCTGGACTTTCTT
>TeaL_234937
TACCTTACCTAAAGGTTACCTTCTCAATTTAGTATTGGAACAGTGCAGCTTTGCAGTCCA
TTATCAACTTCAAATTTAAACTGAATTTACTTTTCTTTCCTAGAACATAGTAACACTACC
TACAAATTATGGCATTTACCTACTTCTCAAATTCAAACAAATAGAAATTTCAATCGATAG
GATATCTGAAGAATTGCCCAGAAGAGACCACAAAAATTGAGAATTTCGAATCCCTTAACG
CAGAATATCAAACTGTTCAGTGCTAATGACGGGCTCAGTTAACCCAAAATCGTTAACTAG
GTAATTTATGAACTCCTGGGTTCCTCATAAATCATAATAAAACTCTATATAGTGTAACTG
CCTTCCTACATTTCTCTCAGAACTGATTTATTCAATTCCTCTATACCTTATCAGAGCATG
ACATCCACAAGGAAACAACCACTTTTGCTAAAGTAATCCGATAAATTATGAACTCCACAG
CATGTGGTTATTTTGCATAATGATAAGAGGTTACATTGTTGTCCCATTTATCTCCTCTAT
CTAACAAAGATCTTATGGTCCTAATCTAATCCTTGGTCTTAGGTAACCACATCCCCAAAT
AAACATTGGATCCCAACAAAAAGTTTTTCAACTTGACCATTCAGACCATGAAATTGCTGT
TATTCTCTTCTTGTTTTCTCAAAAATTAATTTTTAAGGGTTTATGCAGTTAAGTTCATGG
GTATCCAAAAATAGTTAGTGTAAGATAAATAAAAATTAAAAAAATGTATTATTAAGAGAA
TCATACCATAGCCACAAGTTTGAACATCA
>TeaL_234938
AATCAAGCTTCGGTGATTTAGAGAGGCGATTTGGGACAACTTCTCGAACACGAGGCCGAA
TTTTAACATTTCTTGAACATGCGGTCCAACTACAAGTGGAGCTGAGAGAAACCTAAGAAA
GACACCTGGGGTGGAGACTTGGCCCACAATAAATTACTCAAGACTCAATTCTAAGGCCTC
CAACCAAAAACTGACTGACAATAGGTGGAAGAACCCTTTAGACTATATGAAGCAAGCTTA
AGTGGCTTAGAAAGGCGATTTAGGACAAGTTTGCAACATAAATAAAGGGCAAAGGTCACA
ACAATGAGAATATTAATAATAAGCATTAAGAGAGAGTGAGAATGGTATTTTTTGGTTCCA
TATCTATATTGCAAATCATGTCTTAAATATGTTCTT
>TeaL_234939
TGGAACTGCAGCTAACTGTATTAATTTTCAAAATTGATTGAATAAGAGTTGGGCCGGTTG
GTTTATGCGGATGTCGGATTTATGAACAGCCCTACTCCGAATGGACAGCTCCACCTCATT
TTGTTTGGAAAAATTAGGTTTACGCGGGTGTTGGATTTGTTTGGAAAAATTAGACTCAAA
AGTACATTTTCAAATAGCCCTACACTTTCTTTGTTGTGTCATACTAAGTTTATACCAATA
CTTAGTTCTATGAAATTGTGAAACCAACACTAGTGCACTTTTCATATGCCGTATTGCAAC
AAATTTTTCATAACTTTCAACCTTAGGGTCAGTGGGCCTGACTGGTGTGCATGTTATATG
ATCCCACTTACTTTACCAAGTCAAAAAGTTATCAAGACTTTGGACCAATGAGAATAGTTG
TCCCCATTTAGCAGGATGCTAATACTTTGCAAATTATCCTCAGACATGGTGAAAGGAAGA
GGAAGAAAAACCATAACAGAAATGAAACACAATCACTGGTCTGTCTTTCTAAACAAGCTG
GGTTGGGTTGACTTGGTTCGTGTTGAGTTGAGTCTTTTATATCAATTCCTCAAAGAAGTC
ATGGGTCACTCAGGAAGAAGAGAAAATTGCAACTGATAGCAGATTTGATCACAAGAGAAC
CAGTGATGATGCAATCACAATTGGGTTGCGATGTTGGGTCGACAAGAGAGAAAAAAGAGG
TCGACTGATTTCTCAGTGATAGAAGGCGAGGGTTGCCAATGAGAAGAGGTTCGACAAGTC
CAAATGAGGAATGTGACACTAGCTGCAATGGCGTCAATTGTGATGCAGAGGAAGACAAGA
TGTCAACAACATATAGGTTCGACACCGGTGGGTTTGATGACTGGACTTGTTAGGCTAGTT
TGCACTGACGATGGTTGGAATGAAAGAACGATATACCAGCCAAGCTCCTCCAAGCCAACT
CAAAAAAATCTCCTCCAAGAAAACTCAAGCAAAGGCTCCTCTAAGCACATCCAAACAAAG
ATCCTGGGAGCAAACTCAAACAAAGCTCAACTCCACTTGAAAAGGATAACCCATCCATGC
ATGTGTTTCTCAAATCTCACCATATCACATATTTCGTGAACATGGAAGGAAAATGTACAA
AACCAAACTCAAAGGGTCACACTGTGACACCCTTCCTTCTCCACTCAAAACTATCGATGC
CCTCATCATCATGAATTCAGCACCACAAGTACACACAGACATTTTACGCACTCTCAACCT
AGCTCAAGCCAACCCCATACGTAAAGGACAAAGCTCAAAAGAGGTGTGACTTCACGATGA
TCCATGTCGTGTCTTGTATTTTTTGAAAATTGATCTAAAAGAAAAG
>TeaL_234940
CTTTGATCAGTCAAATAAGCAACACTAAACGGATTTCCTCTGAGGAGCACTTTTTCTTTG
GAATTAGTAATTCAGCAAAGAGTGTCAAAAAACGAAATCAGGGTGGGGAGGGAAGGGGAC
GCAATTCAATGACGCAAGAGTAAAAAAAGGGTAGGGTTATAAAAACAAGGGAAGAATAAC
TGGTGAATTGATCAAATATGACATTACCAATCATGCTATGACATTATATGTAATTTGATT
ATAAGATGACTGGCTTCTAGAATGAATTGTCAATTATTTGATTATAAGATGACCGGCTTC
TAGAATGGATTGTCAATTTTGCATCTCAATTATGTATTCCATTCATATCCACATACTGGA
AAAGTGTTCTTTGTTTT
>TeaL_234941
GCACATTGCCAAGCCTTTCTACCACAAAGGATATGAAAGGCCCAGTGACAATATCTGCCA
TAATCGCTGAGTCTTCTAGTTTCACTAATTCTAAAAAAAGAAAAAAAATTGAAGCACAGC
TAAGCTGGTTGCCTTTCCAGACAAAGACAAGTAGTTTTTTTTTACAGCAAAGAGCAAATT
CTATAAAGAGTAGTTTTTTATAGCAAAAATAAGTGGTGATATGGATAATGGACACAATGC
CTACGTATTTCGGTTTTATGAACAACTCTGACTCAATGTGTTTCTGTGTGTGTGTCAGAG
CTCAGATGGCTATACG
>TeaL_234942
CGAAGAACCCAAGATCCAAAGAGTAAAGCAATATGCCCTAACAGTACAATGTGAAAGTAA
GAACAAAACTCCGGATGCCCCAAGACACAATCCCCAAAGAGATAGCACACTGATCTATCT
ATGCAACACAACAGTAAAAATTCACTTTACATATACAAAGACAATGAAATGAAATATATG
TAAAGGTAGACAAAGACTGGTAAGAACAAGAGAAACCTAATCCAACCTACTTTATCTCAC
TTTTTTTGTTCTTGGAAATGAAAAACACTCAGACTAAAAGACATTGAAACATACATAATA
ATAAATTAACTAACAGATTCACATATCTAAACTCAACATAACAGTATGTGAAGAAAATCA
ATCTCAAGTTGAAAC
>TeaL_234943
TTGACTCCGTTCTCCTTGTTCTCCTTTTTCTTGTCGGTGGTCTTGCTGGGCTTGAGTGCT
GGCTGGTTGGTCTGCGTGATGGGGATAGCACGTTCCTTCTCGCCGGCGATGGCGAGGCGC
GGCGCAGTCAGCTGGAGCACTCCGTCAGACGACAGTGAGCTGGCGAGCGCTTGCTTGTCC
ACGTTGTCGGGCAGCTTGTAGCGCCGGGTGAACTGGCGCGAGACGAACCCGTGGGCATCG
CTGCGCTCCTCGTGCTTGCCTTCCACACACAAGTAGTCGTCCACCACCTTAACGTTAAGT
TCTTCAGGCTTGAACTGTTGGNNNNNNNNNNNNNNNNNNNNNNTCGCATGTACCCGACAT
GCAGAGCCGGGGACCTCAGTCGCTCGTAGGGGTGGAGGAAGTGGTGGTCGTACGCCGGCC
GGTCCAGCTCTCCCAGGAGCTCATTCACGATGTACGGAACCAGTGACATCTTTAGTTGAG
AGTTGAAGCACGCGCAAATTGCTCGAGAAGATTGGTCGATGTGAACGCAGATGAACTCTT
TGACTATCTAAAGCGCGGCACAGTGGAAAGGTTTTTATATGGCTGTGGTTCGCCTTCCAG
AACATTCCAC
>TeaL_234944
CTTTGTTTTTATTGACTATTTTAACCCAAACCACACCTCCCAAACAGGCCAGTGTAATGC
TACATATGAATAATATTGGAGAGCATTACAAAAGCCTAACTAGATATTGGATCTAATTAA
TTTGGCAAACTAATTTCATCAAGATCATCCAACGACAAGAAAACTTCATCTAAGCACGAA
AGCTCCGTTCCATCGTCATCGTCGTCACAGTTGCGTTCGTACACTCGACATACTACCCAT
TTACTATAATCTATTTTTGGATTTCCTCTTCTTTTAGATGAAATTGATTTACTACTACTA
GTAGAACCGCTATCGGATAGCCTGTACTCTTGCATTATCCAATTAGTTTTGCCTCCAGCC
GGTGATTCACCAATGTAGAACACATAGTGTTTCTTCATACCATCCACCAATGTAGAACAC
GTAGTGTTTCTTCATACCAACTTTCTTGCTAGCACTATTGAAAATAGGTTCATCAACACC
TAATGGCTTCCAATACCCATTGCTGGTAATCCGGTTCTGCGTCTTCCGGCTAAAGAAGTA
CCACTGGTTCCCCTCTGCCATAGCTTTACCATCTAGTTCCCAAGGATCATAAGGATAGAG
ATCGAGA
>TeaL_234945
TGCATATCTCTACATGTAGCAAAACGCTCGAGCGCCAGTCAAGTGGATATTTTGAACCTC
TTAGAAATTTAGATGTTTTGGAAGCATCAGGCAATAATTCTCTGCACGTCGCAGCCCAAC
TCGGCTGCCACGATGCTGCTTCCATAGAAGCACTGTCCAAGCAGCCTGGACTCGCCGAGG
AATTGAACCTCGACGGTCTCACTCCACTGCACCTGGCATGCCAGGAGGGTCATTTAGAGA
TCGTCGATAATTTGATAAAAAGTAACAGAAATCTTTGCAATCTCAAGGCCAAGAACAATG
GGCTAATTCCACTTCATGTTGCAGCGATGAAAGGCAAGGTTGAGATTGTGAAGTTGTTGG
TTGATGCTTGCCCTGAGTCGGTGAAAGAAGCGACCGCGCTGGGTGAGACNNNNNNNNNNN
NNNNNNNNNNNNNNNNNNNNNNNNNNNNNNNNNNNNNNNNCGGAAAGACGGTTTTGCACC
TTGCCACATCCAGAAAACAACTCCAGGTCTAGTTGTTTTTCTCAAACTTTTTCTGCTTTC
ATAAAAACTAATCATAATTTAATATGCAATCCTCTCTCGTATGTGTATGGTTATCAAAAT
CTCGGGTCCTATGACTTCAATTTGCCCAATCAATCCAGATCGCACTAGAATATTAAATTT
TGTGAGATCATAAAATGAATCCCAACTTTAACAACCTTGCGTATGAGTGAGAGGACTACA
TATGATTCTATAATTAGTTTTCGTATTCCTATAAAAAGTGATGTATGATTGAGATATATT
CTTCGCATAATGGGGTTCACATATGAAACTAACCTCAACCATTAAATGTGTTTTCTGGCC
ATTTGTGTTCAGATTTCTATACTTGTTTCTTCAACTATAACTGAGAACTATGATTAATTA
GAAAGTACAAACTCT
>TeaL_234946
TTCAAAGACTCCCCGCTTGAATCTTAGAATTGCACTTATTCGCAGCTTTATAGTAGACAG
ATCCGCGATCACTGCTCAAGCGCATGAATGGCTGCTCGAACGGTATGACTTAAACCTGTG
TTTCTGAACAAGGACCTATGCTCGAGCGATGAAAAGTTCACTCGAGCGTAAAAACACAAC
TCCAAGTACTTTTGCAGAGAAGCAAAACTTCTGAGAGTGTAGATTTTCTACTTAAAAGCA
GCTTTTACCGCTCGAGCAGTAAAGCCAAAAAAAAGGAAAAAATACAACTTTCAAAACCAA
GTTTGTTTGCGGAATTGGCAACA
>TeaL_234947
CTAAGCAGGTCAGGGCGTCCCTCTTACTCAAGTTCATGGGTGGATCAGGTTACTTGGATG
TCAGGCATGTTCATTTTTGTATCAATCTTCGTTGGGTTTTCAATGTAATCTTGAAAATCA
TTACATCGTATACAATTCATTGCATTATATACATTTTAATAATTTGACTGCAGTTGTTAA
TATGACAAACTGTAGGCAGTTCTACATAGTATGTGGAGGGGGAACACAATTTTCTAATAA
AAGGAATAACATCTGGACTGCAGATCAAGCTTCTTTTTAGTTTCTCTTCTACTTCTGGTT
TTCAGTAATTTGAATGAAGATCATACGAAAGAACTCTGATTCTGATGCTTGGAAAAAAAA
AAAGTGTCCTTCTTACTTGCCCAATACTCATTGGACTATCTGAAGTAATTACTCAAGCAG
CCAGCCAGGTTATCGTTGGTGGGTTTGGGGGTAGCTGGTTTCTAATGACTAATTATGGTT
AGGGTCTGATTTATTGTTAGCAGGGCTATTGTAAAAGTTCATAGTGTAATTGACATATGA
ACTAAATTTGATGAACATTTTGTTGGGGTGTCATTCATGTAGAGGTAAACTTGTACATGA
CTTCCGTAGTTTATCCATTTTTTCTTTAAAAATGATAAGTTGGTTGTTTTGGAAATGAAT
TTTTGTATCACATAATCTGAATTATACTAAATTTAAAATGCGGAGATTTTAACTTTGCAT
GATTTCTGGTCTAGTTCCACAACACGTCAAAGGTAAAAAGGCCCGTATGTTGCTCATGGG
GACCATATTGCAGGAGATGTTTTTTATGCAAACT
>TeaL_234948
GTTTGTTACAAGTATCATTAAAATTTACTTTTAATATATTCATGATATACTTACACACAT
AAATTGTCTTATCCTTGATGTTTTCATATCCTACTTCTTTAGAATTTATTGTATCATTTA
TCGTGTCAATGTATTCGTGTTGTCGTACCTGTATTCCATATCCATATCCGTATTCATGCT
TCATTGATATTGGAGAATCTCCTACAATCTTTTGGAGGAAATCTGTAGTATTTATTTCTG
GCTATTGTCTTCTATGGTCCTATGGAAACAAGTGTACAAATATGTAGTTTTGGCCCCTTA
ACTTTTCACAATTATCATGAATCTGTGAGAAAAATTTTGACGGATTCTTCAAATCTACCA
ACAATCTTCTTAATGGATAGTCAGTTGCAATTTCTTCTTTGCTCTTCCAATTCAATTTGC
TTTCACAATCCAACAAGCTAGGTTAGGTATCTAATGCTAGCAACTTCATATGCGTTGTTC
TGCTTGGTATTAACACGTTGAGGTGTCTCAGATAGATCTTTGAGGTAGATATCACAACTT
TTGGAATTTGCTTCTTTGGTTTGATGTTTGCAAATTGACTCATCATTTGCAAAAGCTAAT
TCTCCAGGGCTCGATGGGAGTAGAAAAG
>TeaL_234949
AGATTCGAAGAGTAAAACTCACTCTCCTACTACTGCTACTCGCGATCTTACAACCAACCT
CTTAGCCTCACGATCTTACAATTAAACCTGCCACACTGTACTAAACTAAACCATATTCTT
GAGCCCCCACCTGTCAAGTTATTTTCATAAAGATAAAAGTATGAGAGCAAGGTACAGTTG
ACAATTTCTCTTGGAATGTTTCCAGTCAATTTATTGTTGCCAAGATGAATAATTTGAAGA
GAGTGTTGATGAAAGCACATATCCCTTGGAAGACTGCCAAATAAATTATTGTTCTGTAGG
AAAAGCACTTTTAATGAAGATATGTTAAATATAACAGATGGTAGCAGTACTGTGAGGTTG
GAACGTTCAATAGCTAATGTCTCCAATCTAGGTAGACTACCCAGCTCTTGTGGAATTTCA
CCTTTATAGTTGTTGTCACCAATATATAACGTTTGAAGCAAAGTCAAATTCCCAATT
>TeaL_234950
CATATGCCAAATGGTTTGGGAAAACAATAAACATCTTGATCAGACAATTCGCTCCATCAC
ATGTTAATTGCAGTTGCAGTCCAACTCACCTAATCAGATTGCAGAAGAGGAAAATATGTT
GATTATTCTTCCTCAATAAAGAACACTACATGTTCTTTACAAAACAGTGGATAGATGAAA
ACAAAAATGCATCCACAAAAACCAGCAGTCAGATGCATTATGTAGCAAAAGACTCAGGTT
TGCCCAAAAAAATCTTAATATTAATATCATTCTACGTGCATCTGTGTATTATGATGCACA
ACAATGTGCAATAACAAAAAAGGCACCAACAGAATCTGCACAATCGCTGCACCTGCTAAA
GCTGAAAACACCCCTACTATATCCATAGCCTGTACTATGTAAATAGTTGCTTCAATAATT
ATATGCTATAAACAGATAACACTCTTGAAATATACTTTCATTTTTTTCAAAAAATAAAGC
CAAACACAGATTGATGTACCTTCAACATGAGTAATAGTAAA
>TeaL_234951
CCGACGACGACAACAACAACAACAATAATAATAATAATAATTGGATTGTCAATAAGATGT
TGGCATTTTTACTCGTAATTCATAGTTAATGTTGCCCCCGTTACTTGACATACTAGTTTG
TCCTGTTGCTCAATGAACTTATCTATGCTATTCTTATAGTTCATTTGCATTGTAATTTCA
TTAAACTTACATATTGTAAGTGGGGACCAGGATTGAACCATGCATGCAATGCAATGAACA
TGGGATGCCCTGTAAGCTAGTTTTTATCAGGTATTGCCGACACATATTGAGTCTTGTTTG
GAAGGAGATTCTCTTCTTTCCTTTAAGTTGTTGTTATGGAAGGTCTAAGTATTTAAAACT
AAAGGCTACTGATGAGAATTTATTGGGATTTTTTTGGAGAAACGAGGATGGGGAAGAATT
CTAACGGGGGTATTGATGACATTTGAGAGGATGTCCTTCCTTTTGAAGTAGTGTTTCTGT
TTTTATTTATTTTTGGATAAATATTCCAGTTAGTTTTTGGTTGTGAAATT
>TeaL_234952
GTTAGTCAGCTGTCACGAAATTGGTCTTTGGATACCAGTTGAAATCAATAATGAGGAACA
TGATGACAAACCGGAGGGTGCAACAGATTTCGATGATGAAATTTTAGCTGGAAGGCAACT
TCCTCCTGAATGCCACCCTGAACTATGCCCCATTTTGAAAGGGCAAAAATTTGATTGTAT
TGTTTTCTTGAATTGATATCTACTGAGGCATGTATGTTCTCTCTAGATGGAGAAATTTTA
GCTGGAAGGCAACTTCCTCCTGTATGCCATCCTGAACTTCATGGTGATATAGCCTTCCAT
TCCCTTTATATGTTGCAAATTGATGAGAATTTATTTTATTAGTTTGCTAAATACATTATT
AGGCTTTTCTAATTATATAGTTGCATTGTTAGTGCCTCTAAGAAGGCTGGAATTGATCTT
CACAAGTAATTAATGTGCCTCTAATTATATACTTCATTTTATTATTTATTGTTTCTACAT
AATTAATGTGTTCTTGCATTAAAAACATTTTTTTTTACCTTTTAACAAGTTTAGGTGGTG
CTCTCCATACTCGAACTGTCCATAATCTGTCTTATGAGTATATATTTATTTGATGAACGT
GAAGTTTTTTGAATGTGGGTGCTTGCAGGTGGTGGTGAGAGTTTTGAACTTGGATTGTGA
TTGTTGTGCTAACTTTTTGCTGACTTTATTATTGGCAATGATTATAATTTGTTAACTTTT
TATTTTATTTTATTTTATTTTTGGGTTAGTTTCTCTATTTTTTGATGACTGATTCCAGTG
TTTTTTTTGAAGGAGCATTGGCCAGCTTGTTCCTTGAAATAAGCATTGGCCCATGAATGA
GTTATCCAATATTTTGATGGTTTTGTAACATTTTTTGGGGTATGGTTTGTGGTTAAATAT
AAATAGGTAGGAAATATTACAATTTTTCTTCTATTGTTTGTCAAATGTAAAATTGTAGCC
ACCTGGAAGAGGAATTAAATTTGTTTGGTTCATTTTTGGTTTATTTTCATTTATGTGCTT
CTGTATAGAATCCTTGCCTTTCAGAGTTGACCTTATTTAGCTAATAATGCAATTTGACAA
TTGAATACTTATTTTGCAGAATTTTTTTTTTTTTTT
>TeaL_234953
TTTCAATTTTGTCATTTTGGTCCTCAAAGTTAATCAATTTGGTCCTAGGTCTAACGCCCG
TCTATATTGATAATGAGAATATGGATAAAAGACAGTTTTAGTCCTCAAAATATGTGTTCC
TTGTCATTTTAGTCCCTTAAGTTTCAATTTTGTCATTTTGGTCCTCAAAATTGTCAATTT
CCCATTGGCTAGGAACTCTTCTGGAGTTGTGGGTCTGGTCTTGATATTTAATAGGTTTCA
TGGTCACATTGACGCCTTTAAGACCAAGAGTAAAGTTCCTTTCACTAAGTTGAGGATTAT
TGACATATGTTACAATGAGTTCAGTAGCCCTTTGCCAACCAATTATATCGAAAAACTTGA
AGCTATGATGAATGTGATGGGTGAGATATATTATCAAGATTCTGTGGTGGTG
>TeaL_234954
CAAAAACTCAGGAAAAGGATAAAAATAAGATCATATCCTCCTTTTTCCTTTTGTTCGTGA
TTCAGTTGCACTACAACTTCCAATACAAGCACACAAAATTTACTCTGGTTTCCACTCCAT
GACAGAATGATGTTATGTCATCAACCCTTTGAGGGAAGAGTATCAAGCATTGATTCAATG
AAATCCAACAACCTTCTTAACTACAGACTCTGGCTTTGATGAACAGTAATCAAAATACAT
GCTCTTATAATATTTTTCATAACATATGTGAAAATGGCATTTCAATTTCCTCAACTCAAA
TAAAGTTTATTTTCTTCTAATAGATAATACATCAAAACTCACAACATCCTATGATCACAT
TGATCGATAAAGAAAAGTTGAGTCAAGGAGAGAAGAATGGAGAAGCAAGTATCTGAAAAA
ATAGGATGAGAAGCAAAAAAGACGAGCAACGGAAGATAAAATGGAGTGCATTATGCATTT
TATATTAAGATTTGGATGACATTATTTCATTTGATACACCACCATAAGGCCAGGGATAAA
ACTCATGGAACAAGTCATAGATTCT
>TeaL_234955
TTTTTTGAAAAAAAAATTACAAAAGAAATCCTAAGACTATGGTGGGTGGACCCAATCGAC
CTCTCTCAGGGCGCTTTGAAGCGTTTTGACCTTTCTTCTCATCATTATCATCATTACTAC
TAGGCTTGAAATCATCATTTGAATCACTCCCTCTCGCAACATGAGATGTAGAGGCTCCAT
CTGTATGCCTAAATGAGTCAGCACTTGTATTGGGCCCCGGGCACCGGTAGCATACTCTCA
TATCATCACTATCATGCCTGCCATTGTCTTATAGCAGTCCTCGACATGTGCCGGGGGAAT
CGACTCTGGTATGTACATGAAAAGGTACGATGGCTGGCTCGGGGATGGGCACTGCCACTA
TGCCATCCTGTACTATCACTGAAACAATCACTGGTAAGCCCTCGACCGCAGCAGCACCAA
TGCCTCTAGTAGGCCTAATACCTAGACCCGAAATCTAAACTTGACCTTGGTCTCAACCTT
TGGAGGTAAAGAAGATAGCCGGACCCCCCACAGCTCCTACTAGGCATCCTCTCAAATGGG
ACTAGACATACTCCCTGTAGTCCCCCTTCACTAGTAATCCCTTGGCATTAGTGTTGCCTT
TGACTAGGAGGAGCTCCTCTTCAATAAAAGAATCTCTAGCTCTCATGCTGACATGATGGA
CCATTGGAATCCTAGGCTCAACATGCCTAATCACTAGCTGTAGTTCTATTTAACCAAGTA
CCAGATGCAACAAGACGGTCCCTCCAACAAGAGCCGTTATCGGGTAGCAACCCAGACAAT
TGGGTACTAGATCACATCAACAGTAGGCACAACTGCACAAGGTCTTCGTATGATGTGGTC
AGATACTCACCAACGAAAGAGAAGATGAGAGGGTCCTGCCAATCCCCGTGATCCCTCTAG
TACCGAATAACTCATGGAAAGACGATTGGGGAGATGCCTCGTACCCCAGGGCCCACATCT
AGGCAGTACTCGAAGAACCACATATGTCGGCAATCACATAAAACAGATAGTCAAAAAACG
CAGGAGATAAATAGATGGTATAGACAGCAAATGAGCGGTATAGTCAGACAAATATGTTGA
GGAAAAGAGATGAGTAAAGTGGCAAGAGGAACAGTAAGAGATATACCTCCCACAAGCGCT
AGTGTCCACCTAATTCAATACTATGATTACACAATACAATAGTCTCATAACTGTACATGG
TGGCCAAAGTCGCGCTGCCCCAAGTATAGTCCCCGATTCGATCCATGTCCACCATAGCAG
CCAAGAAAGAGACGTGAACCCTGTTAGACCTATTTGAGAACAAAACACTCCCGAATAGGT
ATAACAAGAACCCTCTAGTGTAGTGAGCAATTTAAAGATGGGTGATCGGTCAACGGTGTC
GGAAGCAAGTATGAAACCACTGGTAGTTGACCAGTCCACTCTTATGAGGTGGGGCAATGC
CTAAGAAGAACCTCAAAGCATCATCCCCGTAGGCAAGGTCTGAATCAAGCATAATGGGTA
GTCCATCGACCTGAAGACTTGATATCATTGTGAAGTCCTCTAGCGTCATGGTTATCTCAC
AGGAGCTAGAAAAGTGGAAAGAGTTTATGGTATCTGGCCATTACTCTATCAAGGCGGCAA
GAAGGTCGTAACTAACCAGTGCATCATCAAAGGACTCGTACAAGGGTCCAAAGCCATACC
CATCCACCAAGAGTCTGACAGTCCCGGGGAGGATCAGATACCACCCAGCTACACCAGCCG
TGTGAAATCCCATATTTTTGAAGAATTAAATATTTTAGTGAGCAGTATTAGTGGTTTATT
TTA
>TeaL_234956
GCCTTGAAATCAGGCAGACTACAAGCTGTTATAATCCTTATCAGGTTCCGGTGACGAATC
CTCTTTAGAACTTGGCATTCTCTAATGAAACTCTTTGTAGAATTGCCAGTTTGCAAATGT
AGCACTTTAACTGCTACAGGTGTCCCATCTGGAAGAATTCCTTTGTAGACACGTCCATAG
CTGCCTGACCCAACTAGTCTTTGCTCATCAAATCCTCCAGTGGCCTCGGAGAGTTCTTTG
TATGTTATTCGTGGGAAATTGTGAATCAATTCTGGTGGTGATTTTGTTTCCGTTTCAACG
TTCCCAACAGAAATTATTGTTTTTAAGCGCCGGCATCCAATCACACAACATATTGCCGCG
ATGAACACTGGAACCGACCCACAAAGCTCCCAGTTGTGTAAAAATGATAGATTTGTGACA
GAATCAAAGATGCCACCAGAGGGAATTGTTCCAGCAAAGTTGTTACATGAAAGATTCAGA
AAGGTGAGTGTGTGAATTTTGTTCAAGCTTGTTGGGATTGTTCCAGATAACAAGTTCCCT
GAAACATCAAAGGCTTCAAGGTTCTTGAGATCGCCCAAGGTTTCTGGAAGCTGTCCTCGA
AGAAAATTGTGCGACAAATTTATCAACCTCAAGGCAAT
>TeaL_234957
CGACCCTCGTCTATGATTCTGGTATACTTTCAGTTCCCTTATTCTGTATATTTATATGCT
TATTGTGAAATTCCACGTGGAATTACGGTTAAGTAAGTAAATCCCCTATTTAAGTAAGTA
AAGCAGAAATTGGAAGCCTTAGGGACTTAATTATCTGAAATTGATTTTATATATGTGATC
AGCATAATTTTTAGGTAATATTAAATGTTTCTGTGAAATTTCAATTTGGGATGATTAAAC
GATTGATTTTTGTCCTATTTACTTTTATGTATGTCTATATATCCTTGCTCTTTAAACACT
TGTTTTTGGGAAGTTCATTTCGTAAATATCACCTGGGAGAGAATAAAAGAATAAGAGAAG
AAGGAAAAGGGGAAGTTCAACAAGAAAGGAGAATTGGGATGAAATTAGGAGGGTTTTGGA
GATTCTTGAAGCTCAAGGTATGTAGAATTTATTTTACTTAACTCCTCTTTGATGTGGTAA
GAATTTCTTGGGTAATCATGCAAGTTAGTGTGTGTATGTATGTGTATTATTTGTAAAAGT
GAAGAGTTGCTCTCATTATTTAGTTAATGGTGTTAATTTGAACTATGTAAAGGAAATCAC
ACCTTATTGTTGATTCTTCATGCTTGATTACAATTAGGAGTGAGATGAATATATCTATGT
ATTTAGATCATGTAAGAAGCAAGTTTTGTTTATGGGTTTGTGAAGTAAAGATCTAGTTCA
CATCTAGATTGTTATGTGTTTGTACCTCCTAATTACATGATTTTTGAACCATCTTTTAGC
AATCAAAGGGTTTATTTTGAGCCTTGTTAATGCTCATCAAGAATGGGATTTGGTATGAAT
TTCGGACTGTCAAACAGGGGCCAGGCCGCATGTGCGGAGAAGAGGGAAAAAAATAGGTTT
CCATTCTGCTTTTGGGCGCTCGAGCGGTCAGGTTCTTCCGTTCGAGCGGAATTGGGCCGC
ACGAGCGGCCAAAGTGGGCACACGAGCGGCCACCCTTGTTTCAGTTTATGCTGAGTAACT
TTGAATAAGCATATCTTTTGCGTCCGGACTCCGTTTTGAGTGATTC
>TeaL_234958
AAAACCTGTGGTGCAGGTACCTTGTAGCATCATGGTTTAGTAGGTTGTGGTCTTTTTGTA
TAGAAACAATATCTATTAATAAGGGAGGAAAAAATATTGTCAGATCAGAACTCTTCAATT
GTGAAGAACATGAGTCCCGGTTCTCCTCAATGTGAATCAATTGGAGGTCTTCCCAGTTTG
TAAATCAATCACACTGTCTACACATTCATTAACCCTCGTTGAATTTGATCCGACACCTAC
CTAGTTTTTGATTGTTTACATTCCATCATTGCACAATTGCTAGCCGGGTTCTCTAGGATG
AAACTTTAAACCAATAAAATGAATGTTAGCAAAACATACTTTCCATGGATCTTGTATTGA
GTGTTGCAATGATTATTGTGGTATTAAACTTATAATCATACAAACAAGGATGAATTTATG
TAAGGTCTGGGGGGTCATGTGCCCG
>TeaL_234959
GGTTACCGCAACCATTACGCTACGACCTTTACACCCCACAACCGCAACCGCGCTTCCACC
ACTACAGCGACCGCAACCGCAACCGCTTTTTAGAACCTTGATTACAACAGAACTAAGTAC
CAAATAAAATGCTAACGACTAAAAAAAATATTAGTTACAGACATAAGTTTTTAGGTCAAT
AATTACAAAACATAAGTTCTGATTAAAAAAAGGTGTCCAAAACGGAGGTAGATAACCTAA
TTCCTAAGGCAACCAAGTTTCTTCAAAGTTTTCAAGGAACCTATCCTCAACATAGAATTT
GTCTTTACTTGCCATAAAACACCATGACTATGGAATGCGCAGTAAATACACATACACCCA
AAACTCTTAACAATTTAACACAAGCATAAAATAATACAACAATAAGCACTTTAAGCAAAT
AACAGTAATGAAATAATAGAACAAATACATTAAAAAGACCACTAGAGTCCTCCAAAGAGA
CCTGTCCTCCTAACTGCTAGAATTAGACACCAGACTATTCAGAACTCCCCCTTTTGCTGC
TTTGCAGACCTTACCACCTATGCCCACCTCCCGGTTATTTACCGGTCAGCGACATTGATG
GACCTCAAAAGGGACGGCCAAACAAGTGGGCTCGCTTACACCCAA
>TeaL_234960
GCTTGAATCCATCATCATTACCTACAAAACAGAGCTTACAAGTACATGAGCATTAGGAAC
TTGGTGTAGAACACTGTAAGGAAATAGAAGGGAAAAAAAAAGATATAAGAACACAAAAGC
CACAATCCTCATCACAAACTGTTACCGCCTAATACTCTAAGGCCATGTTTGATTCACAAG
ATTAATAGTGAGATATTAATAATCCTATCAAATTAGTGTGATATTTACTATCCAATTGGA
TTAATAGAATTGGATTAATAATCTCACCCCTACCCCATTACTAATAATCCTACAAATTTG
TTGGATTAATTATCCATTGGATTAATAATCCTAAACCAAAATATTAAAACAAACATAGGA
TAATTGGGCCCACGGATTAATAATCTCAATCCCATGCTCTAATCCACCCAATCAAACATG
CCAATACTGTGTTGTGCACAATGGAATTGAGTCATTGGAATT
>TeaL_234961
CATTTTTACTTTTGAAATATGGTTTTATTTTGCCCTGTTTGGAAATTATAGAATTCAGTT
TTCAAATAGGAAAAAATTGTGTGTGATTCTAGGTGAGGTTTTTTCCCCAATGTACATGAA
TTCTAGCTTTGCCCCTAGTCTTTTGGCTTGTCTGATCTGGACATAAGACACACGTCTTTG
ACGTATCTCGTAACATGTCCTGTTGAAAGACATTTAAAAAAAAAATTGACATGCCATGTA
ATGTGTTCGACATGTATTCCAAGTGTGTTCGAGGAGTGTCGGTGTTCGGCACATATATGA
TGACTAAATGAAGTGATCGTGCTTCATAGGATATCAATAAAGAAGCTATTTATAACCGTG
ACTGACATTTCTATGATATTCTTTTCTTAGCATATGTGTTATACTTGTACATTTTGACCT
ATTTTAAAGTGTAACTGAATCTTACATTCAACAACCCCCCCCCCCAACACAATTTGATTT
GCAATTTGGAAATATGGGGTTTTAATTCTTGACTTGAATTTCAATTTACAAACTATAGTT
GATTTAGTATGGCATTGAGCTAAAACTAACTTTAGTTATGATATTCTGGACCTAAACCTC
TCGGGGCTTAGCAAAAGGGGAAAAAATCGCATTCGTTTGAATTGTAGTCACCATTTAGAA
AAACCTTTATTTGTGTTAAAGCTGGCACCTCGTTCAGTTTTGCTACCTTTATGTAAGTGT
ATAGTTTAGACATATCATATGTATTAGTCTGTATATGTATGCTTATACGAAGATATATGT
AAAGGACATGAGTATGCATATATGTATATGTGGACACATGTATATGTTTTAAACATGTGG
GATTGGGGTGTTTATTAGGAAAAACAACTTATGAAATCAATAGTCATTTTGAGTTCTTGG
AAGGTAAG
>TeaL_234962
CCCACCTGACTTCTATGTAAAGGTGTGCCTCAAAAAAGATCTTCCTGCTAAATTTTCTGT
TCACCCTCTTCTCGTAAAGATCACTGAAATTGTCATGATGGAAAATGAAAGAAAAATTTA
TTTTCTAGTATGCTTTTGTTTTATATGACTTTTTTGTGAGAAAGTTATACCAGTTGGCTA
CTTCATGAGAATATTTTTATTGTAGCTTTTGCAAGAAAGTGGAAGCCAAGTTACCAGCTG
ATATGGGTTGTACAAGAATTTTTCGTTTCTTGAATTTTTCACCACTCCGATGCTTACACA
AACACGGAAAATGTTTTCATTTTTTCTCATTCCTACACTTTCCATCACTTTTATCCTAAA
CAAACTCTGCGTTAGAGTAATAGGGATAAGGAAATGATGCTCAAAAAGATTTGTTTTTAC
TCTCTCTCTCTCTCTCTTGTGATTGTGTGACTAAATGGTTTGCCAAGCAGGTTGGAATTG
CTGGAGTGCCAG
>TeaL_234963
AGTGTAGTGCAGTGCATAGGACAGCATCTTGACTCATAGTACAGTACTGTTGTATTGATG
GAAGGCAAGAATGATTCATTTGTTTTCTCTGTGTTTGAAAACACTTTATATGATAGTTAC
ATATCAGAAACAATTTCTGTTGGTCAACTATATTCAAAACCTCAACTTCTACAATTGGAA
TCTCTTCTTCAGATATGTTTTTCTATTAATTTGTTTTTTCCATTATTCTTCCTCTTTTTC
TTACTTTGAAGTTTTATCACTTGAGAATCCAAAGAAGTGAGCTTAAGAATTAGCACATTT
CTTTCCCTGCTTAAGTTTTCAGATGTGATCCTCTCTCTCAATATTTTTTTGTTTTGCCAA
AACAACTCATCTAACTTATTTGTGCATATTTTCTCAGAAAAAATTGCCAGATATAAATTG
CAGTTTTTGACATTTGTATATGGGGAAATAATTCCATTTCTTGTACCCTACTATATTATT
TGAAAATTGTAGTTGCTTTACCATTTTAATTTGGATGAAGGTATATATGAA
>TeaL_234964
CAGTGTGGTGATGATCATCGAAACCTTATTCGATCCAATTATCCACGACAAGGCTGTCCT
CAAACGCACTGTTGGTGGTTATGTTCGTCTCGTTTCTAGCAAGTACCCATATTGGAACAG
AAGCCTTGGAGCTGATCATTTCATGCTTTCTTGCCATGATTGGGGGCCGCGAGCAACACG
GTATGTTCCACAATTATACTTCACCTCAATCCGGGTACTCTGCAATGCAAACACCTCCGA
GCACTTCAATCCAAAGAAAGATGCATCGTTTCCAGAAATCAACCTCAAAACAGGTGAAAT
CGAGGGACTCACAGGGGGATTGCCTCCCTCCAACCGCACAGTCCTAGCCTTCTTCGCAGG
TGGTGCACACGGTCACATTAGATCTACATTCCTCAAACACTGGAAAGAAAAAGATGAACA
ATTACTCGTCTACGAAACTCTCCCTGAGGGAATGTCTTACCCTGACATGATGAAGAAGAG
CAGGTACTGCATTTGCCCGAGCGGGTGGGAAGTGGCGAGTCCAAGAATCGTGGAGGCAAT
TTACGCAGAGTGTGTACCGGTTTTGATCTCACAGCACTATGTCCTGCCCTTCAGTGATGT
CCTGGATTGGAACTCATTCTCGGTCGAGGTTTCAGTCAGTGACATACCCAACCTGAAGAA
AATTCTTTTGGGAATACCTGAGGACCGCTATCTGAGACTGCGGGAGGGAGTCAAGCAAGT
GCAGAGGCATTTTCTAGTGAACGATCCTCCGAAGAGATATGATGTGCTCCACATGATAAT
TCACTCGATCTGGCCAGGGAGATTGAATGTTCTTGTTTATAGTTGATTGCTCTTCG
>TeaL_234965
GGATCAAGTCCCAAAACTTCAGCCTTAATAAGATCAAGAGAAGCATATTATGAAACATTA
AGCACCAAACCGCTGACAATAGAAGGCATGAAATCATACAATCTTTGTTTTGGCAGCTGC
AAACTACTCTCAGACTATGGTATGTATATTAGGCCAGTGTCCCATATGTGTGGGTTTATA
ATTCTTATTTACTTATATCATCAAGGTACAATTTTTCGTCGGGAACATGAGCAGGTCATC
ACCTTGGAAACAAGAATAATATGAGAAGTTAAACTGATAAGAACAGAAACACACTTGATT
GTAGCCAAAATGCCAAGAAAGGTATACGTATGAGAAGTTGTTTCCATGCCCCATTATTGC
CCAATTTTTGAATTGTGTAATAGAACTTGATACTTGAAACAAAGTAGAAATGAGGCCTCT
GTTGTTACATAAATCTTTGCCTCTCAACTGTAATTTGTGAGGAGTTAACATTTTTGGCAT
TGGATCATCATTTACTAAAATAAACCAAATATGGCAATCTTTTATATAGTCTATGGTGAA
GGCAAAAACACAAACATATAGTACTCAACATTAAAGAAAACAGAGATGATATCAAGTTGA
TTATAACTTACCACAAAAGTATTGGCTCTCACCA
>TeaL_234966
TGTTATATTTGATTACGTTTTTTAAATTAGTATACTACATAGCATTGTAGAAGAACATAT
TCAGCATATTAATTTAAAAAACGTAATCAAATATAACAAAATGCTTTGTATGAAAAGCAT
TTTCTAAAAAAAGGCTTTCTATAAAAAAACATTTTCCACCGAATAGAGATTTGTTCAAGA
GTTTAGTAGAGAATCAAAGGTTGCGTTTGGTTTAATTTTAGGATCATAATTTGAGAATGG
AGTTGTATTTTGAATTTGTAAATTTTTGAATTATGATTTGAAAAGAGAAAATTTGTTTAG
TTATGAGTTTTGAAAAGAGTTTTGAATTATGATTTGAATTGAATGTTGGAATATGGGTCA
GTGTTGTGGTAAAAGCATAGAATTAAGGGTTGTGCCTCAATTTGAGGTGTATTATGGGCT
TATTTTTATGATCCGAACCAAAAATCATATTAATCGGATATCAATAACTATATGAT
>TeaL_234967
TACATGTTTCCCTATAAAGAAATCCTTATTTTCCCCTCTCTCTACCCCTTCGGGAGAAAG
GGGTGGACGCGGCTGTTCAGCAATAAATGTTGAATCAAGTCCCAACCACCATTCCACATG
CCAACTTGACACTCTGGTTTTGGCTGATTGTAAATCTACAAAATCTGAATCTAAACTTCA
CAAACCCAAATTCAATAAATCAGAAAAGAATTGGAAATGGGATTCTAACCCTAATAAATA
AAATCACCCATATCATAAACTAATCACACAACATGCTTAGCTCAAATCAACACACCTTGA
AAGCTCATTCTATCAAAAACCCACAATTAGTTACTCAAAAATAAGCAAAATACTTAAACA
AATCAAACAATATATACAACCAAAAGAAGTGATAATGAAGAACAGAGAGGTGAGTGGGAC
TAACCATTGATTTTTGATTGAAGGGGAGGCGATTGGACAGTGATGGCGGCGGAGG
>TeaL_234968
CCTGAACACGTCCAGTGATGGCTGCAAGCTCATTGGGATAATACTTTTTAGTATTGAAGC
TTCTCCCTCGATCCTTATTACCTCAACATATTATTCTATTTCAAGACAATAAATTTTTAT
TTTTGCCAATAAAAAATAAAGTCCGTGTACCCATCTGATATACCAATGAAAAATCTCAAC
TTCTGTCAAACATGTGGCAGTATAATATTTGTTTTTTCGGAAAATCAATTCAGCAGTAAA
ATTTTGTTAATGTAACAAAGGATACATTCCAATAAATTTCAAGCTAGAATAATGTCTATT
TGGCTTAAACAACAAATGTTTCAATTAGGTTTCTAGTGTGCTTATAACTTATAGTAACAA
GCTTGTTTGGTGAGCCTAGAAAGCTAGAATGAAACTTGCATTACATGCCTTCATAAAAAA
ACTATGAACGGGCCCATTATTCAGTGTGCATTCATCTCTCTTTTTCACCTTCTCTAGTAT
ATATATACATATATGCTAGAAGACTACACATGCGATGTGCATGCGGAAATGATGGTTGTA
ACCGTCATCTGGGAGAAAAAAGTATGAATGTAGATGAAAAAAAAAAAAACAAACTTGAAA
TAAAATTTGAAATCAGAAGTCTGGACAGTTGCATAGGAGTAATTTGGGTATGAAAAAAAG
CGTGGCATTGCTTCAAAATATGTTCTGAGTAGTGTACTTTATACATTAAAAAAGATATAT
ATTTTCCATATTGAAACATCAAAAACAATGCCATAAGAAATTGCACTAGCGACCCCAAAT
GTAGAATTTATATGCATAGAAAGTGAAATTTGAGTAGTTGTCATCCTTCATGGAAATCAC
TTTAAGGAAATCTTCAACAAAAAAGTGAGAGAGGTAGATTTTACCTGTAATACAAAGAGG
CCAGTATG
>TeaL_234969
TGAATTTATATTTGACTTCAGAGAGAAAATACTCATATAAGATGTTTGGCCTCGCACAAA
AATTGAGGAAACTCAAAAAAATACTCACATAAGATGTTTTAGCAAATTTGGCTAACTTCA
ATGCTCTTCATTTATTTAGATTAAAATCAAACGAAAGTTTTGGAAATTCCATTGAATGAC
TGAAAATTGGATGATAAATAAAAAGCAGGAAACTCGGGAATCAACCCAAAAGAACAAAAA
TTCCTATGAGTCTGTGTGAACTAGAAGCTTTGAAGCAACAAATGAAACACCAAATTGTTA
GTCAGTCTCCTTTCTTTGGATGACAGATATTCCATTCCACATCAATAAACATGATTTCAG
GACCAGGATATCTTACTCTCCAGTTCCGACTTATCAAGCACCATTTACTGCTCAGCTCAT
AGAGGGGAAAAAGGACATTCTATTGAACTAGAAGATAATATATCAGTACTGTACCATGCG
CCATGTCTAAAATA
>TeaL_234970
TTTATCAGAACAGCCAGGTATGTTAAATGGTTGTCTAAAATAGTGCCTATAGTTAAAAAC
AATGGCGAGTTGAGGGTATGCATCGATTTTAGAAATTTGAGTTTGGTAACTTCAAAAGAT
GAGTATTCGATACCTATAACTGATTTATTGGTGGATAGTTCGGCAGGACACAAGATTTTG
TCTATGATGGATAGACATTCTGGGCACAACCAGATCTGCATAGCAGAGGAGGATGTTCAC
AAGACAGCATTCAGATGTCCTGGGAATATTGGCACCTTCGAATGGGTTAAAATGCCATTT
GGCCTGAAGAATGCTGGGGCTACATATCAGAGGGCTATGAACACTATCTTTCATGACCTT
ATTGG
>TeaL_234971
ATGCACCATCACCGAGCGCTCAATCGATGACGTCTGAGTCTTAAGGTCGGTCAAAAATAG
GGTGTCTACAGCTATCAATTGACGGTTGACGAAATAGCTGGCCATCCTTACTTGTAGCCC
TTGTCCAACTATGCAGCATAGAAGTTGGGGGAATTTGCATTAAATTTTTAGCTTTCATAA
CACATATCATGTGACAGCAAGGTAGCCCGAACGACTCAAACATCATGCAAGAACGTATCA
TTGTGGCATCCACTGGATTGTGTGTTACTATCCACGATCTATCCTTCACCTTGTACTTAT
GAATATAGTAGCATTTCTGACCATCCGGCAAAGGGAACACGTCCTTGACATTCAACTTCC
CCTCTTCTAAGATTTCATCACGGAACATTCTAAATATATTTCGGGTGAATAGCTCAGCTC
CATGTCTCTCTATATCTCGCAATGGAGTAATCAATACCGGAAAAGTGTTATTTGTTTCAG
CATCATCTCCAGCCTCGTTATACCTTATCCTTGCAAGAGC
>TeaL_234972
TATATATATATATTGAATCAATATTAGTTTTATTAATTTTGATTATTTAGTAATATAATA
TTAATTTACATTGCAAATACATATACATATATATATACATATATATTTTTAAAAAAATTA
GCATGTTCCTCGCCGTATGCGTGTCTCTATTTTTTTTTTTAAATTACCATATTTGTATTC
ATATCCGTACTTCATAGTTACCATGTCTAGAGTGTCGAAGCAAAGACAAAAAATTTATAT
ATATGGATGTTTAAAACATTAAACTACATGCATTTTGACAGTGGAAAAAAATTTATGTAA
TTGAAGGCATAGTTTTAAATATCGGCCGGTATTCGTACCGGAAAATTATAGCACTGATTC
GGAGATAGATCGGTATATCGGTGAGAATGAAATTCATAGTTGTAGCGTCCGAGTCTCGGT
ACGTAGCGGCGTGAATTCGGTACATGGGCCGATACAGTCTGATACTTTCTCTGCTTCTGT
TGTTGTGTCGTTGCGTGAATTAGTCTCTATTTTTCTTCTTGTTGTGCTCTGTTTCTATTT
TTTTTTTTTTTTT
>TeaL_234973
AAAGAGTATAAGTGTACAATATTACTACTCACAGTGTGTTTGATCTCGCGGTGTCTCTTC
GGCCACACGACCTACATAAACATTTCACACATACATTCGTTGAATCATTTGCTTCAATTG
TACTCTTTTCTTTCACTATTCACTACCTTCTTTAATGAGTTTTCAAGCATCATTTCACTC
CCAAAAGGTTCAAAATATGGTTGGGAGTGCATTCCGGAAGTTAGGGTAACAAGACAAAGA
AAACAGGATTTTTTTCCTGTTGGGCCACATGTGCAGCCGTTCCAGCCGCTCCAGCGGTCT
GGCTCCGCACGTGCGGAAATGGCCGCCGCTCGAGCGCATAGGGAGGAGTCAGTTTACGCA
AAAATCTTGGGCGCTCGTGCGGAGCCCGTGGCCGTACGAGCGGTCTGGGCTCACTCAGGC
AGTCCGAAAATGGCTCAAAAACACAAACCTTTTCATCTCATTCCCAAGCCCAAATCCATG
TAAAAACAACTCAAAAACATGATATATAAGCATGATACAAGTGTAATTCCACATTAAACA
TATCAATCTTGCATCAACAACAATTTCATGGTCTCCATACATAAGTTCAAAATACATATA
TTCATGAATGATTTTCTCACCAATCCTGTTTATGTGAACCATCTAGGGTTTGTTTCATGG
ATCAATCA
>TeaL_234974
GGCTGCCCTTCACAGCAAGTTTTGCTCAAGTTTCAAAATCTACGGAACTCAATTCCTAAA
TCTAGAGTTTCCTTCTGCACCCTTTTCTTTTTCGTCCATAAATCCAAGATCCAAACATGG
CCTTCATATAAAAATAGGCATACACATAGTCAGCTGTTAGGGAAGTGAACCTCATATATC
CTCACTAGTGTTCCTAGTTTAAAAAACCTCTCATGGCATCCCTATGGCTAAAACTCACTT
CACAAACATGGCAGCATTTTGCTTGTGCCCGCAACTTCTACTCCTACAGTTTGTCAGCTC
AGAGATTAGTTTCACATACAATGGTTTTATCCTAGCAAATCCGAGCCTGGATGGAGCTTC
CTATGTAAGGTCTGATGGCATGTTGGCTGTGACAGACGATGCAACAAACCTTTTTGGACA
TGCACTCTATCCATCTCCTCTACGCGTCAAGGAAAGCAGACCTAACAATAGCAACAACAA
ATCTTCTGTTGTCACCTTCAGTACTAACTTTGTATTCTCTATCAACCCCAAGTATCCTGA
ACTTGGAGGCCATGGCCTTGCCTTCCTTCTATTCTCCACCAAAGAACCCAAGGGTTGTCT
TCCAAACCAGTACTTGGGCCTGCCAAATGACACTAGCAATGCAGAATTCAATACAAGAGT
ATTGGCAATCGAGTTTGATGTTGTCCAAAATGTGGAGCTCTTTGAAATCAACAATAACCA
TGTAGGAATAGACTTATCCAGCTTGATCTCCAACATTTCTCTGCTTATTACTTACCCGGA
AGCAACAACCACAACTCCTCCATTATCCTCAAGAGTGGACACCTCATTCAAGCATGGATT
GAATATAACAGCCACGAGAAGTTGATGAACGTTACAATATCTCCTATTGGCGTTCTGAGG
CCAACTCGGCCTTTGATTTCTTTCCCTATTGACCTCTCATCGGTGTTAAATGAATACATG
TATGTAGGCTTCTCTGCTTCAACAGGTTTGCTTTCAGCTGCTCATAATGTGCTGGGGTGG
AACTTAAGGATCAGGGAAATGGCACCTGACTTAGATCCTTCAAAGCTCTGATCTCACAAG
GTAGTGCATAGCAAGGGATTCACCGCAGGTATCACTATAGCTAGTGTGGCTTTGGTCTTG
TTGGTTATATCTCATGCAAGTCACGTCCTAAATCGATTTTAAAATGGGGAAGAGATCTTG
GAAGATTGGGAAGTGGAATATGGAGCTCGTAGATTCAAATATTCTGAGCTCTTTGCCACC
ACAAGGTGGTTTGGAGAAAGAAACCTTATAGGTTCTGGAGGATTTGGGAGAGTCTACAAG
GGAGTAATCCCTAGTACTGGGCTAGAAGTGGCAATAAAGCAGATTGCTCATGATTCCCGG
CAGGGCATGAGAGAATTTGTAGCAGAAATAATGAGTATGGGACAGCTTAGGCACTGGAAC
CTGGTGCAGAAGACGAGATGAGCTCCTCCTTGTTTACGACTACGTACCAAATGGAAGCCT
CGATAAACTATTGCTCGCTAACCAGAACCAGAAGAAGAAAGTACTAACTTGGGAGCAAAG
ATATAAGATCCTCATTGGGATTGCACAAGCATTGCTGTACCTCCATGAAGAATGTGACCA
GAGGGTAGTTCACAGAGATGTGAAGCCAAGCAATGTTCTAATAAATGCAGGACTCAATCC
AAGGCTCAGTGATTTTGGCCTAGCAAGGACTTATGAACATGGAATCAATCCACAGACAAC
CCACATTGTGGGGACATGGGGTACCTGGCCCCCAAACTCACCAAGACAGGGAAGGCTACG
ACAAGAACAGATGTGCACGTTATGGTGCACTTGTGCTAGAGGTAGCTACCGGAGGGAGGC
CAATTAAGCCCCAGAGGAATGTCGAGGAACTGGTTTTGGTTGATTGGGTTAGGGAACTAC
ATTCTCAGGAAGCCATCTCTAAAGCCATTGATCCCGGATTGGAAGAGCACAACCCAGAGG
AAGCCGAGCTTGTGGTCGGCCTTGTCTCGCTTTGCTCTCATCTGAATCCGGATTACGGAC
CAAGTACGAGATGAGTTGTGCAGTTCTCGTTAGGGGATGCTA
>TeaL_234975
CCGGCTTTTTCTATGAAACACTTTTAAGGCTTGTTTTCTTGCATGCTTTGCGTGCGTGTG
TGTGTGTGTGTTTTGGACTTGAAAAGTGGGGATCACCAATGGCTGGAATGGAAGAGTGTC
TAGACATTAGACCTTCGACTGCAGACACGTGTATGGTTGTGGTGTAAAGGAAGTCACACC
CGGGACTAGGTGTGGGTGATGTGAGTTCTTTTAATTTTTTGCAGGATAGTGGTTTATGTG
TCACGTGTATAAAGATAAACAAACCGAATGACAAAAAGCGGAGGGAAAATGATTGTGTTT
CTGAATTATTTTGAATGGAGAATCTTTGTACTTACTCACGGGGCAATTTTGCTATTTATT
TGGTACCAGAAAATATTTGATGGTGTAAAGGAATATGCTTTTGG
>TeaL_234976
CATCCTTCTCTTCTCTTAATCCTTCGTAGTTGTTTCTCCTCCTTTACAACAAAACGAAAC
CAAAAATGGAGCGATTGACATGGTTGTTTCAATTCCTTTTGTTTTTCATGCAATATCATC
AGGTTTCTTGTTCATCATCTGTCTCTTCTTTTTCTACTTGTACACAGCATTTGTGTCCAC
ATGACCAGAGGTTTGCATTGTTGCAATTCAAGCATATGTTTACTTTAGAAAGCTCTGCTT
CTTTGGGGTGTGGCGATTTGGCTTCTCCAAAGATGTTATCTTGGAACGAGAGTTGTATTG
ATTGTTGTTCGTGGGAAGGAGTCAGGTGTGATGGTCTGACGGGTTACGTGATTGGGCTTG
ACCTCAGTTGTAGCCAGCTCTACGGCAGTATCCATCCTAACAGTAGCCTCTTCGAACTCT
CTCACCTCCAAAACCTCAATCTCGCCTTCAATCACTTCAATTACTCCCACATTCCATCAG
CATTTGGTCAATTTGCCAGTTTGACACATCTCAACCTATCTTATTCCAGTTTTTCAGGCT
CAATCCCGTCAGAAATTCGCCACCTGTCCAAACTAGTTTCACTCGATCTCTCCTGTAGTG
AACCACTAAGACTTGAACCGCACAATTTCAGAATGATGCTCAAAAACCTAACCCAATTGC
AAGAACTTGTCCTTTCTTCTGTAAACATATCTTCAGTTGTACCGATGTCTTTGACGAATA
TGTCTTCTTTGACATATCTCGATCTTACTTTCACCGGGTTGCATGGGAAATTACCGGATA
GCATTTTTCACCTTCCAAACTTGCAAATTCTGTTTTTAGGAGGCAACCATGATCTCACTG
GTAATTTACCCAAAGTAAATTGGAGTAGTAGTAGTTCCCTCGAGACGTTGTATCTCGGGT
CTTCGGGTTTTTCTGGAGAATTGCCTGATTCAATTGGCTATCTCAAGTCTTTGAATTACT
TGGATCTCAGCGATTGCAAATTCTCCGGGTCCATTCCTGAATCACTCGGGAACCTTACAC
AGATCACTCATCTATACTTGCGGGGAAATAGTTTCAATGCAATTGATTTATCATCTAACA
AATTCAGTGGAGATATTCCAAATGTGATCGGAAGGCTTACTTCTCTCATAGTGCTTAATT
TATCTCATAATAGCCTTACGGGCCTTATTCCATCATCTTTAGGAGACTTGGCAGAGCTGG
AATCACTAGATTTGTCTTCAAACCAGCTTGTTGGGAAAATTCCTAACCATTTATTGAGTT
TGACATTTCTTGGGGTCTTTAACCTTTCATGGAACCATCTCGATGGACCCATACCTCAGG
GCAAACAATTTGATACATTTGGAAATGATTCATATGTTGGGAACTCCGGATTATGTGGGT
TTCCATTGTCAAAGGAATGTAAAGATAATCAATCACAAGTTCAGCCAGGGGTGCTATTAC
AACAGGAAGATGACTCAAATTTTGTAAGTGGATTTACTTTGGAAGCCGTGGTGATGGGGT
ATGGCAGTGGACTGGCATTGGGATTGGTTATTGGATTTCTCATGTTCTTAACTGGAAAAC
CAAAATTGTTTGTAAGAATTGTTGAAAGGAAAAAGCATAAAACGCTGAAAATGTTGAGAC
AAGGTGGAAGAAGAAATTAGCAAACATGGATTATGCTTTCAGGAAAAGACATGGTGAATC
CGCCAAACTGAGGGCATGGAAGTGTGTGTGTTGGGAGCACAATGCTCTAATTTTGTGTGA
CTCTGTTTTGTAAGCCAAGGGGTATATTTGTGTGGTTCGAATAACCAATTTGTGTAACCG
GGCCTAAGCCTTGGGAACTTGTAAACCCATGAGGGTATTTAT
>TeaL_234977
CAAAAAGGAAAATAAAAATCAAATCCTCCAACAGAACACAAAATTATCAGCTCAATCACA
TATGCAAACCAAGATTCAACTAAACTCAACCAGAATTACAATGCGGAACCAATCAGATCC
ATACACGAAATCAAATTTGAGAGAAATTCTCTTTCTAAATAGATCGGCTGTGCTGATAAT
CTTTACCGAATATGTATAATCGAACTCATCGTACATGAATCTCAAATTTAAGAAGAAAAA
AAAAAACAAGGAATAAAAATCAAACGCTTCAACAGATCACAATGCGTGAGAAATCAGATC
CATACAAGCAATCAAATTGGAGAGAAATTCTCGTTCTAAAAAGATTGTATGTGCTGATAA
TTTGTTTACCTGATACGTGTTATCGAAC
>TeaL_234978
AGAAAATAAAACTACAAATATGGGACACGGCCGGTCAAGAGAGATTCCACACAATCACAA
CGTCGTATTACCGGGGAGCGATGGGTATAATGTTAGTTTACGATATAACAAACGAAAAGA
GTTTCGAAAATATCGTCAAGTGGCTACGGAACATTGATGAGCACGCAAACGAAGACGTAG
AGAAGATGATTTTGGGAAACAAATGTGATATGGAGGACAAGCGGGCCGTCAGCAAAGAGC
GTGGAGATGCTATCGCGAGAGAGCACAGTATCCGGTTCATGGAGACGTCGGCGAAGGCAA
ACATCAACATCGAGAAAGCGTTCAACGAACTGGCCGAAGCGATCCTGGACAAGACGTCCG
GCCGAGACCCCCTGGAGGCGGCGGACCGCGTGCCGCTGGACAGGAGCGGCGTGGACCGCG
GCGGACGCACTAACCCTTGCTGCTAGATCAACGTCCGCGTCACACGGTCCACACGCGTCA
CTGTACAGTGAGTCGCTCGAGTAGG
>TeaL_234979
GGGCAAGTGGTTTGCCGCAGGACTGAGCAACAAAGACAACTTTCTCCATGCTAATGATCT
GTTCAATTTCCTTAGTAATGTACTTGCACACGCATGCTACATCCGCTGTCTTCACTACAT
CACAGCACTCCTTAGATGGCTCAACCTGAGGCCCTGTCCTGCCTACGTACTTGGGGCATT
GTGCCATCAGTCCAGGCAGGTCTCCTTGGCACTGCCCCGACACCACCACTACTCCCCCCT
TGTTCCACATTCTCGTCTCAACTACCAACACCATCAAACCCTTTCCTTCTTCTTCCTTCA
TCCCCATCTCTCTCTCTCTCTCTCTCTCTCTCTCTCTCTCTCTCTTTCTCCATTTTCAGA
TACTGAGCCAAGTCAAAATGAG
>TeaL_234980
GCACCAGGCAACCGGAAGTTCTTCATCGCAGCTACAGATTACTTCACCAAATGGGTAAAA
GCTGAGCCATTGGCAACGATCAAGGAGAAGGACGTAAAACGGTTTGTTTGGCAGAATGTG
ATAACGCGGTTTGGCGTCTCAAAGATTCTGATCTCTGATAACGGCACCCAATTTGACGGC
CGCCTATTTAGAGGGTTTTGTGAAGATTTGAAGATCGAATTCTACAACTCTACCCCGGCC
TACCCGCAGTCTAACGGCCAAGCCGAAGCATCGAACAAGACTATTCTTGATGGGTTGAAG
AAACGGCTTGAGAAGGCCAAGGGAAAATGGGCTGAGGAATTACCCAGCGTCCTTTGGGCA
TACCGAACAACCCCGCGGCGATCTACCGGGGAAACTCCTTTTGC
>TeaL_234981
AGACAGTTAGCCAGCCTGAAAGAAAGCTTGAATTTGGCTTGAAACAAGGCACCTGAGCCA
ATGATTAGCCTTCCAAGACTGCTTCGAAGATAGCTTCAAAGACCAGACTAGTAAGCCGAA
CAACCGGAGCTGTAGGTACATGGGTGCCAGGGGTACCTGATTGGTTTGTCATGCAAAACA
AACCTAAAGAGATGCCCAAAGTTTTGGGAGGAAGGAAAAGGATGATCAAGCCCCCTTTGC
TAGCCCCAAATAACTGGGTATTACTAAAAAATCCAAAAACAAGAGAGCCAAATATGGTTC
CTGTAATCTCTAGGTCTCAGAGAAGAAAGATCCAGCAAAGGTACACCAAGCACCAAAGAG
ATCTGAAGGAGAATGAAGAAAGTACTTCATTGGCCCAATCAAAAGCCAGACAAAAGAGGG
AGAAGGTTCAAGGCCTAATCCTAAGATCAAAAC
>TeaL_234982
CGATTCTCTCCAAGATCAAGCATCGTCAAGCCTTTGCACTTCTCACCACCCAAACAAGAC
GAGTTGGTTGCAGGTGCATAACCAATTTTTTTGTCATAACAGTCACCAAGGTTTCCAAGC
TCCAGCGCTACAACATTGCCAGTCTGGTCGTTGCAGCTCACACCCTTCCATCGACAGCAA
TCTTTGCCAACCCAAGAAGAAAGCCGACCAGAAGGATCTGTGAGTCCTTCTTTGAATTCA
AGAAGGGCTTTCCTCTCAAAGTCAATGCACTGCGTGGTTACATTACCATCATTGGAATTG
AATCTACTGGCTTCAAGGGAAACAAACATCAAAAACAAAGGAAGGAAAAGAAGAAGTTGA
AATG
>TeaL_234983
AGGGCAAATTGTGGCCTTAGAAGGTGTACTGTATTTTGAAATGCTATACTAGTCTCTCTC
TCTCTCTCTCTCTCTCTCTGATTTTATCTGTTACTTCCATTCAAAGGAAGGAGTTTGAGT
AAAGGCAATATGAATCTTGTTCTAAGTAAGCATGTTTGTTGTTTGTATTTTAGTTGGATT
AAACATGTGTACAAAGATGCTAATGATTGTTGGCACTTTGTTGTTTCTTTTTTTTTTATT
TGCTCAATGGTACATCTAAATGGGTATGTAATGAGCATCACTTAGCCAACACCTTGCCTT
GTAGATTGAGACTCCTTAGGTTATGCTTGGGCATCAATACTGGTTGATTACAAAGTTCTT
TATATTATTAGAGATATCTATACAAGGCACTAATAATGTGAAAGGGAATGAAATTATAGT
CGAGCAACATAGGACCTTTTGGTATCACTTTTGTTTTTTGTGTTTTT
>TeaL_234984
CAAGTTCCATTTCCGATTTTCATTACACATTAGTTGAAACTCTCAATATTGTTACACGGT
AGCCATTAAGCTTGCCAATACCTCAATTTAAAGACACATATTGTACTCATTGCTAACATC
TTCACACAATCACAATTTGGTCCTCCAGATGAGCTTTGTTATAACTCCACTCAAATCATT
GAAGCATTATAAGCAAATGCATTATATTACAACCATGGAGATGCATAGTGGGGATGATCA
CCATAAAGGTACATCGTGAAACTAACCATTCCCTAATGTTCACCCATCTATTTGAGATTC
TAGGTGAGGTCGAACACGTACAAGCTAACCTCTTTGCACAAATAAGCAGCCATGAAATGT
AACCTCATTCTTGATAACACAATTGCAAAGATACATAGTGAAAACAACTATTTCCTAGCG
TTCACTAGGTGGGGCATAATGCAAACAAACTAACCTTTATTTGCAAAAAGTGGCTACCAT
GACATTCAATCCCATCTCATGCTTGACAATATGAGCTTTTACAAATACCCAAAGAAATAG
TGGAATTTAAGTACCTATACTTTCTAAAAAACAAATAG
>TeaL_234985
AAAAACATAAAGATGTCAACAGGAAATTCAGTACAATGACAGAAAATTCAGCATTAAAGA
TGTCAAATCCTTGAGAAATTTTCAAAAAATAGAGAAAATTACACACACAAACACACAACT
AGACAGAAAAAATCATGACAACCACAAAATGTAAATGGACTCTACTATGGTCAGAGAAAA
TGAAAATTCAACACAAGGAGACAACAAACCAGTGAAAATCAAACAAGCAACATAAATTAG
TGGGAGTGCCTACGCTGACGTCAGGCGGCGTGGGCAAAACTGATGTGACATAATGACGCA
TGACAGGTACGAACCAATGGGCCAGTGACACGTGGATGAAACGGTTGGAACAATGGTGTG
TGACAGCTCATGGGCAGTTGGGATTCTTGAAATTCTTGAATTAGTGGGGTAATGACCTCG
GCCAGTGATGCGGTCTCAGTTGAGAA
>TeaL_234986
TGGATTTCTGTTTCTCAAATTTCTTTCTAAAGATTATATGACCCTGACATCATGTTTGAC
AGTCACAATCATTTGATCTCAGTTCGTATATAATAATCAGGTCTATGTGAAGTGGTACAA
AATATGAAGGAATAATTTGTGTTGTGAGGGCAACAAAGATAAGGTAACCCGTGAATAGTT
ATGGGCCAAAACAGGGTGAGCTCAAACATAGTGGGAGCAGAGCAAGTTTAGGTAAAGAAG
GCAGGGGTGACAGCATCTGGTACCCAATCTAATTGCCATTCCTTATAATTCATTTGATTT
GGGTGAAGTAAAAAACAGGGACGAAACTAGGATTTTTGCCTTTGGAGGATGGAGGACAAG
GGAAAACTATAACTATTAAGATAAGCAGAAATGATAATATTTTCATTTCATTTGTTTAAA
TTCTTCATCCACAAACTGAATAACAAATAATGAATAAAAAACAGAAAATAGTAACTAAAA
ATTATCCATATAACATCCCCAACCACAAAAATAAAATATCAAATTATAACTATATATTTT
CAATTTTTCATAGCATCACAATTGCTGCCAGCCAATTTGGATGGCCAAGTAAGTTAGGAA
CTAAATCAGGTTAGACAAGGCTGGATTCTAGCAACACCATTAGAATTAAAATATGTCCAC
ATGCCAAGATTAAAATACATTCGAAAAAATTGGCAATATATACTTTTTTATTGACAAGAA
GGGTGCCCTTGATAGTATGTCCATTGTAAAACAAACGGATCGGCACCCTGGTATGAGCTT
CCAA
>TeaL_234987
AAAGATATTACCTATCCCTGGTCTTATTAAAAACAAAAACAAACAACCCCCCCCCCCTAA
CCAACTCATTCAACATCCTTGTTTTACCACAAGTTCTAATTTTAAAAACCAAATAGTATG
AGTATGACCAAATCAAATTATCCAGGATACATCAGAGTCAGATTCATCTCAAACTTCTGT
CTAGAAGCTATAACTCAGTATTTGTCCAGGGTGTGTTCAAATATATATATAGATATTGAT
GAATATTGGGAAAAACCAAATGAGAATTAATTCCACTTAGCATGTATACGATTTAACAGC
AAACTGATTAGGTATCATTGAAACTACAATTTAGTAAATTACATTTTACAGATCCTGAAC
ACGTTTGTAGAAGATGAAGTATAAGGAAAGAGCACAATGAAATAACTAAATTCAGCAGAT
ATCCACTTACCGGACGTCCAAATCTGGATAACT
>TeaL_234988
TGGAGGGTTCCTCAGAACTGCAGGTACGTCATTTGCTTTTTGTAGTGTAGCTGTCTAATT
TGAGCAATGAGCATGCGGTGGTTCTAGCACCCAATTTTTTTTCTATGGATCCTCACCCTT
TCATATTTTTTTATCCATAATTTTACCATAACATGAAATTCCAATTTTATCCCCATCCCT
AACCTATTCTAACCCAAACCCTAACCTTAACACCCCACCCTACCCCAGCCTCCCTCCTGA
CCCCTCCCATCACCCGCCACCCTCCCCAGCCTCTCCATGCCAGAAGAAGTAGGGATATAG
TTAAGATTAAGGTGGGTGTTCAAAGAAAAAATGGGGAGTAATTTAGGTGGGTGGGAGTCT
AAAGAAGTGGGGAATCCAAAGAGAAAAGGTGGAGGTATTTAGCAGCACTTGTAATCAATA
TATATATGCATATCATTTGTTACTGTTCCATATATTTTTTTTTATGTCTAACAGGGTCAT
GTTTTAATGGCTTACTTTCTTCCAGTCTTGATTCTATCCACCATTC
>TeaL_234989
AGGAAACTGCAGAGCACCTACCCTATAAGTTTACTCTCCATAATTGAGAGAACCCATTGT
AAGTTTTTCTTTCATAGTATGGCAAATAAGCATAAAAAGGTTGTTCTAATATATTCGTTG
CTGATTGAAATCAGATTTTCCTTTTCACAATGAATTGCAAATTTGTCATGTGGTTGCAAA
TTATGAATTTCAATCAATATTCCAGCAAGGCTAAGAATGGAAGAAGATTTTGTGATTTGC
TCTGTATCAATTTGAATTCCATCATGTTCAGAGTAGAGCCAGAAAATTTCTTTTTTTTTT
TCTTTTAATGGCTTGTGATTTGTTTTTTCTTGTATTTTCTTAATTTTTTTTGAAAATTTG
TTTTTGCTTTGTTCCTCATTTAAGTATTCATGTTAGGAGTTGATGAAGGATTCAAATTTC
ACACCTTATGTTTGCAGATTTAGTTTTTGAATTTCACACCTTACATGCTTTTGTTTCACA
ATTTATGTTTGATCTAATTCTCCCTTACCAAAATTATGACATGCTCTCTTAGACCCAAAC
ACAGAAGAAAAACTAAAGTAAACAACAAAACATAGCATGGAGCATCCAGTTGAAGCTCTG
AGAGAGGGAGAGAAGGCAAAATCGAAATTAACACTCTTAAATTACTTTCAAATTCAACTA
GAAATTCTCAAGTAGATCATTCAAAAACCTGATATAAGGAGTTATACATTACATCTGGAG
GTGATACTGTTGTAATTTACAGTACCAACACTAAGCAATATATTAGCAACATTCCATCTG
GAGGTGATACTGTTGTAATTTACACACTGTTGTAATTGAACAACACATATCGGTGATACA
TTACATGGATATATATATATAGAGAGAGAGAGTACGAAGAGCAGAGAGGAGAGCAAGATT
ACAGAGAGAGACAGACAGTTGAATCGATTAATGTTTCAATTTACACATTACAAATTAAAC
GATGAAGATACGTCAAACATTACAAAGAGTAAGATTCGAGCGATGAAGATGAATCGATGA
AGATGTGCCAAACATTACAGAGAGGGACAAAGAGAAGTGTTTAGGCTTACCGATTATGAA
TCTCGGTTATGGA
>TeaL_234990
TAAAAGGATACAATGATAAAAGAAGAATAATGTAGATTTAAATTTATTAATCCTCCCGGC
TTTAAACTTTAGAGATTAGTGTTGTGTTGCATTTTTTAAATTCTATTTGTAATGATAATA
TCTATGGCATTTCTAAAATATATAAAATTATATGCTTTGTGTGTTCCTCACATGTCGTGT
CCTGCCTTTTTTTTAAAAAAAATCGTTCTGTCAATGTGTCCGTGTTGTATGTGTGTAATT
TCGTGTCATGTGCCCATGTCCATACTTGTTAGCTGTTCCTCTTCTAAATGGAAGTTGATA
GAGGGTTGACATTGAAATTTGACCGGAATTACAGGGTTGCAACCATCAAAATCGGAAGTA
CATGAATTAAAGTGGAATTTAAGGTAAAATACAAGGGTGCAAACTGTAATTTATCCTTTA
CCAATTTAGCATTATGTACCCATTTGTTTTTCTTTTTCTTTTTTCTCCCATGTTTGTGTG
TCGAGCATAGTTGTCAAATCGGGA
>TeaL_234991
CCCGAGTCCATGTAACATAGCCTGTCGGCATCACCCATCTGTCCAGCAACACTGCCGGCA
GTCCCTTTTTCACCCAGGAGCACTGACAGCAGCCCCCTTTTACATCTAGAAGCCCTGTCG
GCACTTGTAGGCTGTCCCCCAGCCATGGCACAGGCCATTCCACGCCTAGGTCTTGCCCGA
TAGCCATTCTCTGTCGGCTGCTTCAGGGCTTGGTCCAGCCACTGACCAGTCCATCTTGTT
TGTTCGAGACTCTCTCTTAATCAGATAAGTGCATCGAATCCAGCCCATGCATTGATTGAA
CCCTCAGGCCTTCATTCTCTTCCTTGCTACAGTTTTTCTTTTGATTGGGATTCGTAGCCT
GCTGTTTTGATTGAATTTTTTTTAATTCTCCCGTACTTCCGTTATTTTTGGGTCACTTTA
TGGCCCCATTGCTCAGCTTTGACTGATTGTATTGCTCCCTCCATGGTCTGTGGATGATTT
TCTGTGCTTTGATTCCGTTTTTTCCTCTTCCAGTAGTAGTGATTATTGCAGGTTGTTGTT
TGGATAGTAGTATATTGAGATGGCTGAAAATAGTGAATCCACCATTAGTTCCCAGGCACC
TAAAGGGGAAAGTACTATTATAACCACTACTTTTGAGAACATCG
>TeaL_234992
CTTGATTAGTCGGCAAGGATTTTCTTAAATTCATATTGTGTAATGGCATTTCATATGGTG
AGCAAACCTTTGATTACTCCAGTACAAAATTCACCATCAGCTTGCATCTCTGTCACTGTG
GAATAATATTAAAACATTTATAGTGAGAATTCTGCTACCTTTGAGGATAGGAAGGAGATG
ATTGGGGGTAGGGCATAGGTGGGGAAGGAGGTGACTGGAGGTGGGATGGCATGGGGAAGG
TGGCTGGTGGGAGTGGTGGTTGAGTTAGGGATAGGGTTAGGGTTAGGGATCGGGATCAGG
ATATCGTTAAGGTTTTCTCATGGGTTAGTGAGAAAGATGAAGTTAAGGGTAATATTGTAT
TTTTGCATTAGAATTCGACTGTGACTAATCACTTTTTCTTGCAAACTCTCAAAGTATGTG
CGTATGACATAATTTTTGTCAATTTGGACAGAAAATGTAATGGTTGCACTTTAGTCTAAA
ACCACATGAGGCCCCTCTG
>TeaL_234993
TTTAGTGCTCTAAAACATTATTCCAAATTAAAAACAAAAAAACAAAAGTAGTACAATATA
GGATAGAAACCACATAACGTCTCTGTTTCCTCGCCAACAGAATGATAAATAAAGTCCAAA
ACATGTTCATAGTACCGACACTGGAAAGCCAAATAGGAGAAACCTCAGTGCCACAAATCA
TCAAACACCGGCATAAATCTCGAGCGCATCCAACCTAGTATTGGCAAGGTATTTCGCAAG
GATGTTCTTCATCTACAAGCTGTGGAGGCACCTCAATACTCACTCCATCCTCTGGAATAG
CAAAGAATCCGCACGAAAGCCTCTCTTGATCACCACTCATCACCACCCTGTGTTGCACAG
CTTCAAGTCTTCCATTGGTCCATGCCTGGAGCCCATCGCCAACAAAGACTACCAAGGCTC
CCTTAGGAACGTCAAGTGTAATCCATTTTCCGTCTTTAGTGAGAATCTCAAGACCTTGCA
CTGAATTTTG
>TeaL_234994
GAGAGAGAGAGAGAGGGAGAAGCACATGGTGTTTGGTTCCTGCTAGTGAGCCTTCTTGGG
CCTTGTAAAAGTTACAACGTAAACCTGTCAAATCCTAGTTGAGACTTTTAGTTCGCAAGG
CATGCATTGCTAGGCCTATAAGCCCAATTTTCAGCGTCTATTGGACCATCTTGTGTGCTT
AGTTGTGTATGTCTTGATGACAAATGCCATCTTTCTCCCCCTTAGGTTGGCTGCATAGAG
GCATGCCAAGTGTCTAGTTGAAGGGGTCAGAATCCACCTTGGTTAGCTCCTAGCCCTAGC
AGTCATACCAAAAATATGCAGTAAAATTCCGTTGGATCGCATTGCATGCTACTGTTTGGC
CATCGCAAGTGTCTATATTGATGAGGAAGACATTGCAAGTGCTTTTCAGTTTTGTCCACA
TTTCAGG
>TeaL_234995
ATCATTTTTTCTCTCTCATCTTTCATTTTCAACCACTTTTTCTCTCATACCTATCTATGT
AACTATAAAAAAATATCAAATTATCCCAAGTTTCAAAACTATTTTCCAAATAAACAACTA
AATAAATTTTTAAATTTTCTAAACTCTTTTTAAAAATTATTTTTAAAATAATATTTCAAA
ACACAAATCAAACAAAGCCTTGATTCCTATTAGTCTACAACATTACTGTGCACATAATGA
TTATCAGGTTAAAACCCCTAATGATTACGAATCCAACGAAGTAATCAAAGAGAAGTTATC
CGGTAATTTTCGAATATTGCTCAACATAATTTATTCTGTGATACTTTTCTTTTGTTCGAA
AAAATTAATATAAAAATGATATTATTATACTATTTTAATCAATAAAAGTTATATCGGAGC
ATCATATAAAAGGTTTATTTGGCATAACATTTTCGGCTAAAATAATTATATAAGATAAAA
TAGACTATTTTAATTAAATAGAATAAAATGTCACATCTAACCTATAATCATTTCATTTTT
CCTCTTACAAAAGTAAAAAAAAT
>TeaL_234996
CGCCCGGATCCAGATGACACCGTCGAGAAAGGTGTTCCTGGTAGAGTCGATATCAACAAC
GCTCAGCCCGCACCAGCTGGTCCTACTCAGTGCAAGTTTGGAGACCTGCTGTTGGATGTT
GGAGACAGTGTACTGCCAAGAGAGGAAGCCAATTGTCGATGTCACATTCCTCCATACGTA
GTCTGCAGTACATTTTAACACAACTATATTTTATGAAAAACCTCAACTTTCAAAGTATAA
TAGTAATTTTGCATAGGAAGAATTCAAGCAAATAATCCTAGCACATGGGAAACACTTTGG
TACAGTGGCCCAGTCAAGCTGGACGAACGGCCACCAGTGTACTAGCCGTTTTGCTTACAT
GAACCCTCGTGTTACCATGGAGAAAAATAAATAAAACAGAACAGGTGGTTATAACATAGA
CATTATTATACTGACATTAATGTTTTTAGAAAAGAG
>TeaL_234997
CATCGAATAAAGATGTGGTTACGAGGTTTTACATACACAATAATAGTATGATAACCGTTG
TACATAACACAAAAATAACTATTTTCATGACACACAAGGTATTAAAAATTTGCATGACAT
TAGCCCATAATTGCATGACTTCGCTTGGGAATGCGTCGTGGTCAAGGGTCCATTTCCCTT
ATTCATTACACCAACCAATCCAATTTACACATTGTTAATGAGTAAGAAACGTAACATTGG
TTAGTTTTGGAATTTCAATTTTTCCATTCAATGGAGTTAGAAATAGCATATTTGACACAA
CTCACCACAGGCCAGGGGCAAACATAATATGCATGACCAGAATTTTTACGGGATCTGCAT
ACCTTAACAAAACAATGGCCATAGCCACAAGCACATATTCGTTGTGGTCATGTTGACATA
CTAGTGGACATAAAGGAAGCCATCCATTGTTTCTGAACATGGTAGCAAACCGGAGGAAAA
AAATGGCAATGAAGATATGAAAACTTGTTTACAAAAATCCCCATCTTATTCGTGTCAATA
GTCGTGG
>TeaL_234998
CTGCCAAGCTGTTGCTTTAGTTATTAAAACTAAAATCAACATTTATGGGATTTTATATAT
AGAAACAAAAGAATCACCAGGAATTATACCTAATAATCCACTAAGCAAATGACTCACCAA
ATTGACAGCTAGGGCCAGTTCAAACTGATTCGAACAAGGCTCGTGGTTTTCATATTTTAT
AAATGACTTATGCTCTGTATTTTATGTCAGCTTACTACTTGACAACAAGCAAACTACTAC
TAAGCTCTATTGCATTTTCCATCAATTAATTATATATTTATTTGAAGTCTCTATCATTTA
ATTAATTAGTAGGTAACAGAGGTTGGGGTCCTGTTTTCTGGTTTTGGTTTCAAGTCTCAC
GGTTCCACCACTCCCCACTAAAAACACTATATTATAATAAATAATTATTAGGTAGAAATG
TACACAACCCTGTTACCG
>TeaL_234999
GAGAAATCGCAAGGCATCATCAGGTAATTTCTTTTGCTAGAACTTATGTGGTTTATAGAT
GCATCCTCATGTTAATCTTATGCGGTGTGTTTATAGATGCATCCTCGTGCAAACGAGTCA
TACTACGGAACTAGTAGTTTGACCCGCCTATTGTTGAGATCCATGTATTGGATCTGTGAA
GACATGTCAGATAGATCTGTTCCCAAGAGAGCGACCATAATCGTCATTTGCATATACTTA
GTTGTAGTTCATCTGATAATTTCTGGTTTTAAATGTCTTAAAAAGGCTTTACAGCAGGTG
GATTGAATTCAGCTGAATGTATATCTAGTGGTGTAGTTGAAAGCTGATTTCATGACTTGA
TACTCAACAGATGCTATATTTGATATATATATATATATAGTAAACAACTATCATAAAAAT
GAGTTTTTTTCCCAGTTAATTATTTAGC
>TeaL_235000
GAATATTTGCTCCCCGTACAGTTTTGTTTTCAATTTCACTTGCTGTTTATTTCATTTATA
AAATCAGCAAGGGTATTGTATTCACATAATGGTGGAAAAATAATTATATAGACAGAAATA
TCAAAGCATGAGTAGAGTAAACAATATAGTACTCTTTCTATGTAAAGGCAACCAAGTGCA
ACAAAGCCTAACCTTCTAAACGAGCCATGAATGAGCTACAATGCTCAAATAGTGATAAGA
TCTCTAAGCTTGTTGATTTGAAGTCATCTTCTTTAAGCTTGTTGACGGAATTGGTGGAAG
CTAAAGAGAGTTGCATATCCATCAGTGGAGAACATTGAAGTAATTGAGCGTGTAAGGGCA
AATTGGACAAGATTAATTTAAAACATAAAAATGGACTTCGACTTCTAAAGTTTAAAAGCT
TAGGACCTTGGCTATGAAGCACTTCTAAGTTCTAAGTTAAAATTCAACTCTTATAGATTA
ATGGTTACGGAAGGATTGCTATTTTTTCTTAAAATTTATTTGCAGTGACAG
>TeaL_235001
CACTTGATCAATGCTGTTTCTAACCGGAACTCTAGTAACGCCTCGGGACTATCATTATCC
AGAAATGAAATTCGTATGTGTTTATGTGATTATGTGCTTATGTGGAGTGAATTACTGTTG
TCCATCGTATTAGGACGCGAGTGAGTTAGCTTCGGCACATTTGTAAATGTGCTAATCTCT
TTTGTTACCTTCATTAGGATGTCAGGATGTGGACGTGGTGGTCGTAGGTGTGGTAGAGGA
AAGTCGTCCTTCGGACTAGCTCTGTTCAGATCTCTGAAATCCACACATACCCGAATTCTG
CCATCTTTCTTCGGCACTGGAACAATGTTGGCCAACCAAGTTGGATACTCAGATACTAGC
AAGAACCCTGCGTCTATCTGCTTGGTGACCTCTTCCTTAATCTTCAAAGCCCAATCCGGG
CGTATTCTCCGAAGCTTCTGTTTGACGGGTCGGGCCTCGGGGTCAAGAGGGATCCGATGC
TGTACAATCTCAGGATCGATTCCAGGCATGTCTTCGTAGGACCACACGAAAACATCTTTG
AAATCTTTTAATAAAGCGACTA
>TeaL_235002
TTTCGTGATTCCAATTTATACAAAACCCTAGTTCATCTTCTTAATTGTTCACAATCTACG
TTTTGTTTTAGCCTAATACGATCATAATTTGATGTAAATTTTGGGATAAAGTGTGTATTG
CTGGAAAATGTAGATGATTTTCCTTTCTTACCCTTGTGCCGTATTCACATTCTTATCATA
TGACTAGATTCTGTTAAATATTTCAACAATTGAGTAATAGAAAGGGGACATTTATACGAC
CAAAATGAGATTTGACCAAAAGTACATGGGGTTGATTGTCACAATTTAATGTGCAGGGAC
CAAAGTGGGATTTGATCAGAAGTGTGTAATGATTTCATGTGTAGGGTTCAAAGTGGGATT
TGGTGCAAAGTGTAATTTACCCCATAAATTATTTGTAAAGAAGACAATTAGTTGCTTTCT
TAAAATTTAGCAAATCGAATATGTAATTATTTGTTGGAAAAAAAGTTCATTTTCCTTAAA
AGTATGTTTTCATTGTGAGAATATTGTGTATATATGTATATATGGTAGTGTATTGTGTAT
ATATTGTGAGAGATTGGGTGAATATTTTCGTTTCCTTTTTAGTCTTAGGGTTAGGAGTAC
TATATAATCAGATGTATC
>TeaL_235003
CCTCAGAGCTACTAATATATAGTACATATGATGAATATGATCATCAAGATTGAAACTTTG
TTTGATTTGCAAAACTCTCAAATTATGGTGATAACAACACACAGTCATGGAGTATAGAAA
GAAGGTCCACACTTGCATTTCCAACCCTCTGGCTCATAATTCGCGTACTCTACACCTACA
CGCCCTGTGTTTGTTGGTACTTGAATGGCCTCGCATGGTTTACACCCCAAGCACTTGTTC
TCGCAGCTCGGTGGCCTCGACCCTATTTTCTTCTCTCCTTCATAGCTCTTTTCTATGCTT
TCAAAACCCTGTTTTGAGCTCGAGGTGACTTGTTGATTCTGGGTTCTCTGGTCTGTGTCT
GGTTGAGGAACCCCATGACCATCATTAGCTGAAAAAGGTCTACTTGTAACACCAGCCCAA
CTCACTATTTGCAGAACTATTACTACAAAACAACAAAATCTTACTCTTCCTCTCATTTCT
TTGAAGCTCAAATGATGATGGTGACAGAGAGAGACAGAGACTATCACTCAAATCTGTAGG
AAACCATGCATGATTGTTGGTGGGTATAAGAAGGGAGAGGAAAAAGAAGACCCACAAAAG
CAAGCTCCCA
>TeaL_235004
CCCGAGGTACATCACCCCGAGAAGATTACACAGTCAAGGTGTACTTTGAAGACAAACATT
TAAAGAGGAGATTAGAGAATGCATTCAGGGAAGAAAGAAGGCACTTCAGCCTAACATTGA
AAAGTAATTGTTTAGACTGCAAAAGTGGCATGTCAGCCGAATTAAAGCTTACATTGTTCC
AAAAAGAAGGATAAAGTACAAGGTACAAGAAATAAAAAAGGAAACATCAAAATAAACTAC
TCGGCGTCGGCGGCAGGTTGTGTCTCACCCCCAGAAGACAGTTGGAAAGAACTTCTCAGC
AGCCTTCTCAGCCACGAGCTCAGCATCAATCTCCTGAAGAGTTTGATCAAAGCTCTTCTC
GGCGATTGGCACCTCGGAGTTT
>TeaL_235005
CAACACTAACCTTGCAACTGTCCTACAAACCAAAGTGTATCTCAGTTAACCATGAAATAA
GTAAAACAGACAAACAGAAATTGAATCTAAGCAATATGTATACACAATCATTGTTGGTAA
ATACAAGTACAATAAAAATTTGGGATGCAAATAAAATAAGAAAAGGGCAAAGAAAGATTA
ACGTGACCATAAACAGCACTATCATCAATTCACATCACTTTTTATAAGTAAAATATTTTA
TAAACTATGGCATCAAAGGGGGTGCTACCCGTGTACACTATAGGAAAAACAAAACAAAAG
ACCAAAATCATATTCATACATCATATCTTTGGTCAAT
>TeaL_235006
GGTCTTGGCCTGTGAGTATTCTAGGTAATCGACCTCCGCCAACTACAAGTTCATTGAAAA
TCATTCGAATCTGTCAGTTTCATCTCTCCGCTGATCTGATACTATGGGGTTTTGCCATTT
TGTTCTTCATTCTTGATTGTTTACTTGTGTATTCATATGTTTTTTCTTCTTGAGATTTGG
GATTTGCAATGGCCTGATGCATATATATGATTAGGGCTGAATTTAAACTACTAAGAACAT
ATGATTTGGAAGGTAGAAAAACATAATGAACAATAACAAGATAACAACGGATACCTTTGA
AAAAAGAAATAGTTGCAG
>TeaL_235007
TCTCTCTCCAAAAAACACTCCTCCGAAACCCTAACCTCCCCAAACCTCGCGGCCTCCTAA
CAACACTCTCCTCCACCGTGACAATCGGAAAATTCCTCAAACTCCGACCTCGTCATCATG
AAATTCAACATCTCATGATCCCTCTCCTCAATCTCTCTCCTGAGTCCTTCAACATTTTGC
CTCATCTCATCCACGGACTTCTCGAATGTAGAAGATTTTGAGAGTGGTGGTGATCGGAGA
GTTGTTCTACAGTTGTGGGTTGGTGGTGTGGGTCTTGTTCTTTTGGTTGTGCCGCCATTA
CTCTCTCTCCTCCCCTCTCTCTCTCTCTAGATTTCCCCTTTTCCTTGCAATATCCAACAG
CCCTCGTCATTTTTTTCTTCGAAACCTTCCCCTCTATATTTTGAACCGATTGGATTTTGA
TTCGGTCAAGTTTTTGGGTTTCTCATTGTTTTTGCCTTGTTTCTCATGGGTTTTCTTGGC
TTTTGTGTACTCACTCTCCTCACTCTCGTGTTTTCACTTTTCCCTCTCATTTTCTCTCTC
CTTGGGTTTAGGCCCTACATTCTTCTTGCTTTCTCTTCATTTCCTCCACCTTTCTCTATG
GCTAGTGATGAAGTTCCCATCCCGAACCCCGCCATTGGTATCGGGGACACCTTAGGCGCG
GATATGGAGGCCGAGGATGCTCCTGCGTTGCCTTCCCTCGTTGATAGGCCATTTGACGCG
GCCACCTCCCTACCACGCAGACATGCTACACCCCTAGGTGGTATTTGAGATTCAAGGGCC
TCATCCCTGAGATAGACAAGGACATCTTGCTGCGAGAGCCCATGAGCACTTGTCCAGTGA
TACCTCCACGGTAAGCAACTTTCCTTTGTTTTAATGCATTGTTGAATCTCACAATCAGAC
CACTAGTTAAATGCCATATATTTCCAATTTGCGAGTGATAGCCAGGAGGATTGGCAGATG
TGGATCCATATCCGACCCCCGGCGCTGGTATGAGAGACTACCCGCGGAGGTCCACACACT
AGTTGATGCAGCTAGTTTTGGGCCCTTCTGCTCAGGGCTCATACAGTAAAGGCTGAGTCG
TTGACACTATAGATTCGTTCCACTTCTCATTGATCGAGGAGTTGTCTTTGACCTCGTATG
ATTTTCGATGCTCACCGGCCTGCGGGTTGGAGTTGGCGGCCCGATCCCAAGTGACCTGAC
ATGACATAGTAGAGAGCCGCACAACGTCTGCTTCTTGGGGTGATCCCAGACATCACCAGT
CACGGGATGGTGAGGTACAGCTGGTTTTACGATCATTTCTCTAAGTCCCAGCCCACTACT
ACAAATGAGGTCACCCAGTACACCCACGACTTCCTCATGTATCTCCTCGGTACTACCCTA
TTTGCGAATAGGGA
>TeaL_235008
ATAAATAATATATATTGCATATATGATCATGTGATGATGTACTGGCATAGTGGAGGGAGT
GTTGTGCAAAGGGTTTGGCGTGTGCAAAGGGACGTCGCAAGTTCGAAACCTGTTGGGAGC
AACGGAGGCGAAATTTTTTTTTTTTCTGAAAATACTTTCAGCGACTAAAGTGAATGGTCG
CCAAAGGTATTAATAATAAAATAAAAATGAACTATTGGCGACTAAAAGTTTAGTCGGCAA
AGGTATAATTTCCAATAAAGAAATTGACTATTGGCGACGAAATATTTAGTCGCTGAAGAC
ATATATATTGGCGACTAAAATCGGACCTTTGGCGACTAAAAATTTAGTCGCCAAAGGTG
>TeaL_235009
AGAAATATGAAACCCCTGAACAGAGTATGATTGTACTATACACCAGTTCAGCTTAACCTC
TAATCATGTATCAAATTTTCAGGTTATTTAAATTTAAAACCCCTGAACAGATTCTTGAAG
AATTCTTCCACGAATCAGAGGTCATCTGTCAAACTTAGTTATTTCCCCCCTTCTTCTTCT
GATTCTACCATTGTGGTTGACCTCCCTAGGAGGGAAAGTGTAGAAAGGTGGGAGGCTTGT
TTAGTGGGGCATTTTTTGGGTAGGAATTTGAATTTTAATTATGTCAAAAATTTTGCTTTC
AATCTGTGGTAAAATAAGGGGTTAAGGCAGGTGCTATCTACCTCAAATGGGTTCATCTTT
TTCATGTTTGATGTCATGGTGTTCTTATTCTCTCTCTCTCTCTCTCTCTCTCTCTCTCTC
TCTCTCTCTCTCTCTTTTTTTCTCTCTCTTTAT
>TeaL_235010
CAGATACTTCATTAGATGATGACATGTACTTTACACGTCATATTGGGGACTTACACATGT
TTGCCTTTAAAAGAAAATGGGCCCAAGTCCGAAAAGGAGTTCATGTCGTGCAGGCATGAG
ATGCTGCAGTGGTTAAACCTCGTGACTCAAGCAATCCACTTGACCTTACTCGTGGTTGTT
GTATCATGTGACCTTCATTTCTGCAGTAATCATACTTCACCATTTCTCTAATATCTAAGT
CAAGAGGCAGGACTTATGTATGTTAAAAGCTTTCGACAAAGGCACCCAGGACTCGGGGGT
TATGTGGCTTGGTGGTTAGAAACAGAGGTGTTTCTCAGCATGACACCTTGCAGGTGTCAT
TGCCTTAGGCCAACTCTACTGATAAAGAGACCACACTGGTAGATCTCTTGAATGGATGCT
TGGGGATTGAGGCAAATTCTAACAGATTGATACACTAACATATTCCCTGTCATATTCTAA
TAGAATTCTAGAATATTTTGAAAGTTTGTTACATGTCATGTGACCTACCCTTCATAAATA
GGAGGTAGTATCCCATTACATCACATCAGATTTCCAACATCCCTAGCTCCGTAGTCTGCT
TGTTTGATCACATCATATTGGGCATAATATTATATTGCCAAAGATATCAAAAG
>TeaL_235011
CAAAAAAAATTCAATTTTTTTTGAGATCTTCTTTGCCTATTTTTCGATTTTTTCTTTATT
TTTTAGAATAATGGATCGTTTTTTCGTAATCGCCCTTCAAGCCTATTTGTGCTTGATCTA
TGGCTTGGGCTCCCTTCCCTAGCCTGTTTGGTGCATCCCTTGGCTTCGTTTCCCACTTTT
GAGGTATTTTTCGGCGGTTGTTGGGTCTTCTAGTTCTGTCGGGTGTGTTGTTCCCACTAG
TTTTGGGTTGTTCTGCTGCTTACATGGGGCTGTTTTGCTGCTTACAATTTCTTTTGGTGG
AGATTTACTGTTTTTGGGATGTTCCCTTCATCTCAATTTTCCATCTGGTTGTGTGGTCTT
AACTCATGGCTGCAAAGGGTGTGCTTCCTGCAAGTAGTGAGACTAAAAATTTGGGCCTTA
GTGTGACGCTTGGTGACAACTCTTCTCTTCA
>TeaL_235012
GATAAAATTCACACAGTCATCTGAAGAAAATTCACACAATCCAGAAAAAATTCAATTTGA
TCTGCTCACGCAACTTGCAATCTAATTTGCTCACATCACCATCTCCTCGTCCAAATTCCG
CTACATCAGTAACTTTATTATTGTCAATGATCACCCATTCCCATGAAAGAGGAGATCGAG
AAGAGGGGAGTCCCAAATGGACTTGATTTTTTATTTTAAACTAAAAACTCAACTAGTTTG
CTATTGTTTCTCCGTCACAAAACCAACTGGATGCAAAAAAAAATTCAATTTTTTAATTTT
GTGAATCGAGTTCCAATTGAGTTTTTCTCATTTTCTCAAGTAACATTTCTTCCTCTTTTT
AGCTTTTTGGGCAACCAAACAAGATATCACACAAACAAGAAGAATCCAGAGAGAGGGAGA
GAGTATGCTAACCCCATGAAAGAGGAGATCGAGA
>TeaL_235013
CCGAGGTTGGCGGTGGAAACAGAAGGTAGGTCCCAAATCGACAAAGCCGCAAGGCCGACC
GTCGCCGCGTTGATTAGGTGACGTGGTCGGCACTGGTCAGTCACAGCTGGAAGCAGTGGC
GAGGCCCCAGGTGACGTACGTAAGGCGCACAGGTCGCGCGAGCTGGCTGGTCTCGCGTAC
AGAGGGCAGATCCATGTCTAGCTCTCGTGTAGGCCGACGAAGTGCTCGACGACGTTGGGA
AAGCCTATGCTACAACGGAGCTGCAACAAGGGCTAGTGGTGGCTCATGGCGATGTGCACT
CACAGCTGAAGTGAAAGAGAAAGGAAGAAAAAATTAGACGGCGGTGGTCTTCGATAGTTG
CAAAAGGCGAAACTACAATATTTACATGAAGAAATTTTGATGGGTCTTGGTTTTCTCGGT
TTAGAGAAAAACGAAAATGATAATAAG
>TeaL_235014
AGTATTTTGACCACCTCACATGTATTCTCTGTTTTATTCATAGCGGAAGTTCTCTCTCCC
GTGGATGTAGGCAATTTGGGCCGAATCACGTAAATTTGTGTGTGATTATTTTTCTCTTTG
GTGTGTGCGTTGATGTGCTTCCGTTCGCATTGGCAGTATATGGAATAAATCCCAACACTT
GAGTGGTCTATATTGGTTAGATTCAGTTATAAAAGTATGGAAACTGTTCATTTTCATGTT
GTATTTGGATGACTCGCATTCTCTATCTACTGGTGTGAAACAGTTACAAAGTGATCTAGA
GACAGATTTATTCAACCCATGGAGATCAATTATGAGATCTATGGATAAACAAGCTTGTAT
CGATTATCTCCAAGTCCATAGTTCTCTTCTCCTATACTTGGTTGAATTTCTTTGGTGGAT
TCTAAAGGAAATTGAAGATGTTTGGTGAATTCCAAAGGTAATTTTGGTGGATTTCAGAGG
TGGTGTCCTCGGTGCATTGGAGATCGATCCAGAGAGAGCAATGAACGTTGAGTCTCTCTC
ATGATGTTTCATTCGATCTAGTGGATTGATTTGGTGACGTTGGGCCTATGGTTTTTGATC
TTATTGGAGGTTCCCAAATTGAGGTTTGTCCATGTAAAAAATCTTGTCTTTCAGGTAGAT
TTTAATTTTCATAGCTTCATTAGGAACTGATTATATTGTTGAAATTATTTTGGAATTCAG
TTGTTGATGCAGTGGAATACAATAGGCACTAGATATCGTTCTAGTAGCCGAATTCTGAAT
CCACTGAAAGAAAACCTTGAAGCCACAGGAATAAGTATAATTCTCGAAGAGAAATTGAAA
TATTATTGATAAAAGTTGTCTTTGCCG
>TeaL_235015
TGACGACCGCAATTTTTATAAGATTCAATTAACCGTAGATGACCTCCAGACTCCCCAAAA
TACACCAGCACCCTTGTGAGACTATTTGGCATTGACAATGGCAAGAAATCAACTCGATTA
CAATCATAACAAATTGATGTTTCAGAGTGGCAACAAGGCCAATGGATCTTACCATTAAAG
ACGACACCATTTTCTATTACTATATTCCCTACGTAAGCAACGGATACCTCAAAAAACACC
CAAGTTCGAGTTTCCAGGGAATATACGGCAATTCGATAATCAAGGCTGCGCCATTCTATG
GAACATACAACAATTATTTTGTAGTGAAGTGAAACAGCCAGGTCAAATGCCAAGTTGATG
GAAACTATGAAGTTTCTGTCATCCCCATTGCTAGGCCTAGGAATGGTGGAAAATTTCTTG
GTGGTAAGGTTGAGAACATAGTAACGAGTGTCGTTATAATCCAAAGTGAAGCAAGAGGGA
AGAGCAGAGCAACAAGCCATTACACAACTGGGAAATTTTGATACCATCAGGGTCACTGAC
GAAATTGAGTGATCACAAAGCATTTGTAAAATAAACAAATATATTTGTATGTCCCATTTT
TAGTTTTAAAAAAATTGAAACTACACAAATAATGC
>TeaL_235016
ACCGATGATATTACGTTCAAACAAGACTTGAGTCAAACTCGAAATAGAAATTGCTATGGA
AGTTGAATCGGTAACCAAATCAAAAGAAGATAGGAAAAACATATCAAGGTGTGAATTAAG
GATGAGAATGACAAATCTTCAACACCAACAATGCATCGGCGAAACAATGGCAAGACAACA
ACAAAGATGGAAATCTGAAACGACGACAATGCATCGGCAAACCAACGGCAAAACGACGGC
AATGATAGAGATCTGAAACGATAAGAATGCACCGTTCGAATGAAACCCTCCATCAGCGAT
AGAGATCTTCAACATTGACGATGGAGATCTATGGTG
>TeaL_235017
CGGGGAACAAGAGATGAACAGATAGAGGAGACAAACACAGAGAGAGAGAGAGTCAACAAC
GAAGAGGGGTGAGAGAGGGAGTCGAATAGAGGGGGGAACAAGAGATGAACAGAGAGAGGA
GACAAACACAGAGAAAGAGAGAGAGGAGACGAATACAAAGGAAACGAAGAACAGAGCATT
GAATAGAGGGAGAGAGAGAGTGAAGATGAATAGGTTCGACTTCGACGATGAACAAAGGGA
GAGAGAGAGTCGAACACACACAGATTGGAAGAACATACCTCGATCTGACCTCGATTAGGG
CTTCA
>TeaL_235018
ATTGAAATTCCTAAAGAGACTCTATTCAGCTGATGCTTCTTGCGCCTAAAATATGTTCAA
ATTTCTCTTTGCTCTCCATCACATGGAGTTAAATTTTCAGCTTCATTATGTTAATAACAA
GCAATTTTGGACATTGTTCGACTGGTTCCTACAAGAAATGTGTTGTCCAATAAGTGATTA
CTAAGCAGTAGCTTGCCCTGGTCCTTTTACACCATTAAGTTTTATAGGCTTCTTTTGTGG
ATGAACCTGTCTGATATACCTTAACTAAGAGAAACAGAGGACCTAATGAAAAGCTTGCTC
ATTTATTAAATTTTTTTCTTCTTTACGCTGTTGCTCTGATCACTGTTCCTTTCATGCAAT
GTTTTCTGTCAAAAACCGGCATGTTCTTAATGATATCCAGAATAAAATCTATGCCTAAAG
TCATTGTTCTGTAACACAAAATGATGCTCAATTGTCATTTCATAGAAAGTAGAGTTGTTG
CAGACTATCATTTGCCTATGTGATATGTGGCATTTGATTGTCTCAAATTAATTCAATGCT
TCACACTTTCAGCTGTGCAAATGGTCTTTAAAGTAGCCTGAATGGTGATCTGCATCATAG
GTTTATCATTAATGTGCTTCTTGGTCCCACCTTTTTGATATTGTAGCTGTTGTAGTGTAG
CCACATAGGATATTGCTTTTAGAAATGTTGAAAAGGTTAATTTGTATGTAAATCATTAAT
GCTTGGCACTTCCACCTTTTCATCATAGTTAACATAAG
>TeaL_235019
GGGCTGAGATCTAAGTACCGAAAATTGGAAAAGAATATTCTTCAAATCACAGTAAGGAAA
AGGATATGACAAATGGCAATTATGATCAATGAGATTGCAAAAATAAAAAATGAATGAGAA
TGACTTTATCTCTATCCAATTGGTCATTTTTGACAATTTCTTTTCGTGTACAAAAAGCCT
AAGTTCAAGTTTGATTTGTTTTTGTATAATTTATTTTTTTAATTCTGACCCATAATTTAT
TTGTTTAAGGTTTCAATCTTGTTCTTTGAATTTTATTTTTAATGCATTCTCTTGCCTAAA
TATTGATTTCTCATATATTAGGGGAAATTAATAATGTCCACTCTTAAAAGGATGCACATC
ATATTAATAAAGTTTGTTTATTTGTCAAAAAAAAAAAAAAAGGATGCACATCATAAGATA
GTTATGAATTTTTATGATGAAAATTACCAATGTGTGTGGTGTGTGTTAAAGTCAATTTGT
GTGTGTGTAAATTCCATTGAAACATTTTATCAAACACTTAATAAG
>TeaL_235020
TCCGCCAGTGCAATCGGTGTAGATGAAATTTGTGAAGTTGGGAACGACGATTCTTTCAAT
GGAGCTTCGGGTTCTCCAGAGCCGTGGGTTACAGGGAAGCGTCATGGCGATGAAGTGAGT
CAAAAATTTGCCATTTATTTTCTCAATTGTGACAAAGAATTTGACTAGTTGTTGAAAATA
TTATGGAGAATTATTGTAGGGTTGCATATTGTCTAGTTGTATACTTCAATTCAACTATTG
CTAGAATGTTTTTCAATATATTTAAATTTTGTAGTGGGTTTCTACTATCCTTTGAAGTGT
ATTACAAGTTACCATCCTCCTCCTACAAGTCTTGAATGTATCCTTTGTCAACTTGAATAT
TAAATGATGTGCTAAGTAGCATAAACACAGACTGAACATGACAAACATGACAAAGACAAG
AATATGAGAATATTTTTCTCTTATATGGGTTGATTAATAGTCTAATTTTCTTTATTAGGA
ATTCCATAATGTGGTCGATGAAGTTCTACTCTGTTTTTTTTTTTTTTTT
>TeaL_235021
ATCTGTTTTCCATTCAAGATTTAAAAGGCTATGCTTTGTGTTTTTTTCTAGCAAAAGATT
GTAATCTTTTTTAATAAAGTTAGAAACATGATAAATAATGTATATCTCCACACATATGGT
AAGAATATTGGCTAGCTCAGTGGTTAGGGGTTGTGCCTTCATTGGTTGAAACGCAAGTTT
GAGTCTCCATTGTTTCACTTTTTTAAGTCATGTTGTGCGCTTGCCCCAGTGATGATGTGG
ACGATTTACATGTACCAGCTGCGGTTCTCACGGGCGACCGATTTAACCGCGGTTTCAAGC
GGTTTATCCAAAAAACACCAGTTCTTGCACAAGTCTGGTTTCGAGGGTTTATTCAAACCA
AAACCTGGACCGATTGATGGTTTAATTTCTTGCACCTGCTGGTCCGGTCCGGTTTCAAAA
ACATTGGTTGTTTGTATAATTATTTTGACTTAGTTAACACAGCCCGTAATTTTGTTATTC
TTCGATTCGTGGTATTAACTTTAAAACTTCTTAATCTCTTGTACTTTGCGGAATTTGTCA
TGATTTTGTACTCAACTCATCCAAAAAAGCATTGTAACTGTAGCACAACTTACTTCTTGT
CTGCTACTTAAACATATATCACTTACATTATTTTGTTAAGCACTGCAACACGTTACATTT
TTGGTCTTCATACCATTATCTGGTTGAATTAGGCAGCCCATCATCAGTTACCTAAATTAT
TATGATTATATACAAATTTAAATAAGAATCAGAAGATAGATTTTAACCTTTTCCTTTGTA
CTTATTTAGTTCACT
>TeaL_235022
AATTTTATTGCCAAATATGTGTTGGTTTCTGAAATGGTCTTTCATTTCAGGTGATCTTCA
AGAAACTTATGCCGAGCTAGACGAGAGAAACTTACTCTGTGCTAGATGGATAAGGTTCCT
CGTGGCCGTTGGCTGAGGTTCATACTCAAGAAGAACATCTATTATGGAAGAATTTACACA
ACAAGTCTGGCCTGTTTTTAGCAAAATGCAAAAAGTCGGGTTAGAAGAAGTAGAAAAAAT
TATCTTTTCCGAGTTCAGATTAGAAGATTAATATTACCAGTCAAGGCAACCATTAAGTTG
GAACAATTACTGTGCGTTTTGTTGCAAATTTCTTCCACTAGGTTGGCAACAGCCTCCCTG
TTTATATTTTGAAAAAAATTAGATTATTTAAAAT
>TeaL_235023
CATTTAAAAAGCTTCTTCAACCCGTCAAAGAGTCTAAGAGCTCTCAGTTCGCCACTCCTT
ATATCCCTTAACCTCCTCCTCAAAATCTGTTTCCATCCACAAAAGCACAGCAGAGCAGAT
TAACCAGTTTAAAAAGTGAGAGGGAAAAGTTATATTCAAGTGCTTCAAAATCATAGTGTT
CCAATGGGCAAGCATTTGCATATCAAGCATATGATTACATTGCAGAGAGGTACAACTGTT
TTGCAGTGCGTCACTGGAGCTAGCTATGTCATGCAGTGTAAATGTTCATCAATCACAATG
AATCTATTGATGAGACTTATCAAATTGACAATGAGGCTGTGTTTGAATTTTGAATTTGTA
GAGGGATTTCTAGAAAGAAACAAAAAGGGAAGGCAAGCTAAATTTTTTCACTTTTCCCTT
CACATATCTTTTACAACCACAAATCTATGATTCAAACATACCATGAGTGTCCTAGATCCA
TGACTTGAGCTCATCTAGATTGCCTGATTACCAGCACAGCATGTTAAACTACAGTGTGGA
CAAGTTCAGCAGAGTACTACCGGAAAATTACTGATGAATGCCATTTCTTGAACGAAATTC
AGAGAGTGACCTCCGTATCATGAAGCATGATAACCAGACAAAATTAGAGAAGCATTAACA
ACAACAACAATGCCTAACTTGATTTATATCCATAGATTGTGAGGTGTACTTCTAGAATCC
ACAAGCGGGGAATGAAATGAAGGGTCTTGAGTTAGTGGGATCATGATACATTAGATTAAA
CGAGCTCAAGAAACCAAGGAAGAATTATTAATACGCAAAATCCAAATAGATGGATCCTTA
CATATTGGGAGCGAAATAATATCCTCCTTTCACTTGTACAC
>TeaL_235024
GCCTGGGCCTCCTTTCCTTCACCTCTGACTGGCGAGGCAGTTGTACAGGATCTGCAAATT
TATGAAGCGCAAAGTGTGGCCAGTGTACAAATGGTGGAGTGGATTCATAATGGGGTTCGG
ATGTGAAGGCAGGGAAAGTCCATGTCCCAAGTTCATTCTCATACACCAAAAAAGTGAGAG
GAGGTGGGTGACAATCTCCTTCTTCAAGAATGAAAGGAAAAGTATCGACCATCTCCTTCT
TCGTTGTCCTGTGCGCCTCAGGAGAACAAATTATAGAGCCTGATGAGCTTAGCTTGATTT
TTAGCGCTATGTGGGTGACAACCATGTTCAGTCGTGGATGTTCTTGCTAGTTGGAATTCT
TACTATCCCAAGAGGTTAGAGAAAACAGATTAGCAGACTATTGTGTCATGTATGTTATGA
ACTATCTAGAGGGAACAAAATAGAAG
>TeaL_235025
TAATTTTTCAATCTTTCTTCTAACATAACATCTAATTTTGATAGTCTTACAAATAATATT
AACACAAGTAAGAAAATCTTTGGCTGGAAGCGAAAATTCACCTGAGCGTAAAGCTTTTCG
TGATCAACCCCAAGGCACTTCAGCGTCAGTTCGGCCTTGCCGACGGAATGGACCAACTCT
TCGGTAACAATTTTTCACACTAGATATGTTTTAGCCGGATTGACCAATTCGGCTGACCTA
CGGCGAGATTTATACAATTTTCCTGAGAAGATAGAAAACTAGTTGTAGATACGAGTAGAT
AGCCCCTCTGACACAAGCATTCAGCCGTGCGCACTAAATATAGTCACCAGTCATCACAGT
CACAGCACAGTCAGCTCATGTATTCACACTTGCAGATGCAGCCTGCTCCAGCCACCAGGG
TCGACAAAACCATAACCTGGGTTAATGACAGACGGGCAGAGTCTACTATCTAGGTTGGAT
CAGCTAGATGTAGCTGCTTTTAGTTTCCTCATCTCTTTGGTGGCCCAGGTAGCGAGGGTC
TTGGTTTTTGAAACTCTAGATCGGCGACCTTGCGTCAGCAGTTCGTTGACTGGTTCAACG
TCTAACATAGCGTACAGTTTGGAGCCGAATGCTGCACATAAATCGCCGATAAGACCTGCG
CATGCAGCGATGTTGCTCTCGGCACGGTCAGTGTCGCACGCCACCATCGTGATGAACTGC
ACGATGAACGGAACGTGAGGCTCCAACAGCTGAATCTCCGGGTTCGGTGTCTCTCCGTCT
CCCTTCAGCCCCTGGATGATGCCTGTGTACGCTTCAAAGATGCCTTCTCGCAGCTCGTTC
AGGTAGTCCACCATGTCGAAATCAGTCCTGTCAACCTGGGCTTGAGAGGCCTGCACCAGG
GTTTGAAGAACAACATCCAGATACTTCTTGAACTCTAAGCCGATACTCATGCCAATGTCA
CCG
>TeaL_235026
AGTTGCACGTGCACATTGTCTTCTCAAACTCCCAATCAAATTCTCATTGACCATTTCTGC
ACCAAAAGCTTTATTTGCCTCTACCATTCTATGGGTTGATGGGAGGATATAGTGTATAAA
AATAGTAGTAGAATGGAAGAAAACATGGAACAAGACAAAATATAATTTTAAAATGTTGAA
ATTGTGGTGTGTTTGGATTGGAGCTTCTGTACTTTTCCTGCCATTACGAAGTTTCGTATC
TCAAAGAAAACATAAATTAATAGATTTCTTTCTCATGAAAAGGGAAACTATTCCAGTTGT
AACACCCCCAAACAACAACAACATTGCTTAGTTTCATCAACATTCCTTTTGCTTAGATAT
GGTCAATTTGTCATGTTGATGAAAGAGAGAGCTAGGTATGCAGACACAAACAGAATTGCT
TTAAGAGTGACATGGAGACTCAAAGGTGTAATATTAGAATGATGTCAAGTCTCTGAAATG
TCTGATATGTCATAATCTCAAACAAAGCAAAGAACAATTATACAAATATTCAAACACTCT
ACAAAAGCAACACCGTAACCATCCAGCTCAAACCTTGCGGGTAACTTCCAATGCTAACTT
TCCCATACTTCTACAAGACCAAACAGGTAAAAATATATCTTCTTCTAATTTATCAAAAAC
AAAAA
>TeaL_235027
CTGTATTTCGTGTATGGAGTGAGGGAGGCGGTTCAGAATTGTATCTGGTTGGGTTTGGTT
TTGATTGGTTGGCATTACCTGTTTCATAAAACGGTTGAGAGACAGACAAACATCAAGTTT
CTTCTGTTTGTGAATAAGGTTCTGGTTTCTTTCTTGGTTGCCGCAGTGTTATGGCTTGTG
AAGACCCTTGTGGTTAAGATCCTTGCGTCTTCCTTCCACGTGAGCACGTTCTTTGATCGA
ATTCAGGAGTCAGTGTTCAATCAATATGTGATTGAAACGCTGTCTGGTCTGCCTTCGATT
GAAATAAAGAACATTGAGGAAGATGAGGAGAGGACAACGGCTGAGGTTTGGAAGCATGAA
AAACCGCAGAGAACTTCAAGCCAAAAGTTTTCTAGGGAATCTTCCGAAAAGCAAGGCGAG
GGGATACTAATTGATCATTTGCATAAGCTGAAGCCTAAGAATATCTCTGCTTGGAATATG
AAGAGATTGATTAGAATGGTTCGTCATGGGGAGTTGTCTATGCTGGATAAGCAGATACTA
GAATCAACTAATGGTGATGAGCCTATCACGCAGATTAGAAGCGAATCAGAGGCAAAAGTT
GCAGCGAGGAAGATCTTCCAAAATGTGGTTAAGAGGGGTTCCAGGTTCATCTACCTAGAA
GATGTG
>TeaL_235028
ACGACTGAGAATGTATCAGAAAGGTATGGTACTGGATTCTTACCTTCTTTCCTTTTCTTG
GCTAATATTTGATCTTTTATAGTTCTGGTTACTTTCTGATACTATAGGTTAACTCTGATT
ACTGGTCTTCCTGTTTTTTGGGCAGTAGCAATCTCCTAATTGTCCCGTATTTGCTTGCTA
GAATAACTTGTGTCTATGTTGCTTCTTTCTAATTTGGTTCATTTGAGTAGTTGTAACTCG
TAACATCCGAACACTGTCAAGATTGATGATTTTAAAATGGGTGAGATCACTGTCTGGTAA
CTTTTCTTTTTCAAAGTAAAAGAAAAAAATGCTCACTATTGTTAGCTGAGTGCAACAAAA
TACAAGTCTATAGTTTTTCCTTCATCAAATTCAGGAGAAAGTTGATGACTCTGCAGAAAT
GTCAATCCACTGATTATTTATTTATTTATTTTGTTTGATGAGTGATTTCTAACCAAAACT
AAATTATAGGGTTTGAATGCACTACGTATGAGATGGAAAAGGTGGAAACTTAAAGTCATA
TTTGAAAGCAAATATGCATCTCCTAAAAATTTCAGAAAGCATGGAAAATCAATTATTGGC
AACTTGTGAAGAAGCTTGGG
>TeaL_235029
AAAAGGTAGCGGGGGTGGTAAAGATGGCCCGAGAGGTGGCACGGGTTTGGGTGGAGATGG
GGAGGTTGAAGGGTGGTAGCGAGAGGCTGGAGACAATAGTTGGAGCAAGTGAGGGTGGTG
GGTGGGTTAGGCTTTGGTAGGTTAAGGATGGGGATAAAATTGGTAGCTAATGTTAGGGTG
GGTTAGGCTTTGGTATTTTATGTTAGGGATAAAATTGGTATTTTATTGCCTAAGTGAACT
AAATATGACACTTTCATCTCCACCCAATGACACCCAACTTGGATGAAGGCGGGTTTAGAC
CCTAGGTCTATCATATATCAAGACTAGCCACACTAGCTAGCACCTTCTATATTATACTTG
ATCTTCAAGCATCAATTTGTGCCACGTTTTTATATAGGTCACCATCATTTTAAATCAAGT
AGCCAAGCCCACAAATGAGTGCTAATGGTGGAAACTTAAGAGTTTGTCATGAATCCATGC
CTATATTTAGTCTCTCAAATTCATGGATTTTACAAAATAAATC
>TeaL_235030
CTTGAAGACCCTATTCATGGTCTGTGGTAAACAAGTCAAAAGAAGCCAATAGTTGAAAGT
TCAAAAGACAAAGAAGACATACATAAACTATCTCCAAACGATTGTGACTGGAAAAGGAAA
CATAGATATAACCTGGATGAAGCAATGGTTGCTTGGTGCAAATTATTCTGCAAGCTTGAC
ACATCTAGATGTTATTTCTGCTTTGTAATGATCATTGATGTTTGTCATGTAATCAATCAT
ACAATCAACAATAACTTCTAAATTGGAGGATTTCGTCATCTTATACAGCAGTTCAAAAGT
TTTCCTC
>TeaL_235031
CCATACCCAACTTTTGGATGCATGTCTCAATATCCTAAGATTTAAGTGTAGCAAGATCTA
ATGCTTGAACATTCATCCGCACCCGACAGTCATAACCAAGTCCATGTAACATTAGGTGAT
GGCTGGTGCTTGATGGTTGACTTGGAAGAGATAAATTGGTTTAACAAATGTAACCAAGCT
TTGGGATCACCCAACTGGTCGATTTAGAATTTATAAACCCAAAATAGTAAAAAGATTTTT
AGATGGAGCAACATGTGCACAACCTAAATTATAGGGGAGATCAATTCTCTGCAGGCCAGG
ATCACTTAACCTATAATATTCACACCGAATCAATGCTTGGTATTGTCATTTTGCTTTCTA
TGAATGATGTGGCAAAAATCCCTAAAGTCTACTCTATTCAATACAAGGTTAAACATGCA
>TeaL_235032
CAGCCAACTTCTCCGGCGGCATTGCCTTGTTCGCTTCACCTAACCCCTCCGACAAGCTGC
TATTCCGGTACCGCCGAAACCTCTTCTCCGATAGACCGCCACCGTGATCCATCAAATGTT
CGGAGGCGCCGTCGTCCTCATTTCGGCCGAGCTTCTGAATGTCGAGGAATGCGGAGACGA
GGTCATCCTCCGACCCCATATCCGCCGTGTAACCGCCATTGAATGCCTCACCCGGAAATT
TCCATCGGAGTGGGCCCGCCTGAAAACAGAGGCTGCTGCGGCGTCGGAATTCCCAAACAA
CAACCGAATCTGTGGCCGTGATGGGATTGGATTCACATCACAATTATTATAATTATAATA
ATAATTAGCAATATTATTATTATTAAGGTTG
>TeaL_235033
GTCTTGTCCGTGTACCAATATTTTGGAAATGGTCGTGTCTTGTGTCCGTGTCCGTACCCG
TGTCCGTGCTTCATAGGCCCCATGTCTTCCTCTCTTGACACACCAAACCGACTCTCCTAT
GCACCTTGACCTCGTATTCTCTATGCGCGACTTCCTTACGCATTTTTGGCTTCCCTCTAT
CTCTTCCTTCAACCCCAAAATCTGACCTAATACTTAATCAAGGCCCTGATTCAACCCAAA
TCTGGATCTCATACTATACCGCTCCCACCCCGATCAAAGATAGAAGCTGGAAATTCTAAA
GAATGCTAAAAATTAAAATAATGCCAAAAGGTAAGTAAGAAAATAAGCAGACACAAACTG
CTTGAATTACGGCATGAAATGTTAAAAAATAATCATCAGAGGCATTTTGGATAACAAAGG
CCCTC
>TeaL_235034
CCTCTAAAAACAAACGGGGCCTTATATGTATATGTTTGCCTTATAAAAAAATTCATGTTC
CTAAAGAAATAATAGAAGGGACAAGTATTTTGATGATGTAAAAAATACCATCAGATCAAT
TACAAGGATTAAACACATATACACGGGGAGAAACCAACCTTGTTAAGTAGCTCCAAGATT
GTTATAGTGTTCTTTTTGGTTCACCAACTACACATGCTGCTTCATCAATGACAATCACTG
CTCTATATTATTACTAGGGTTTCATAGTTTTTAAAAGATGAGGATAAAGAGGAGAAAATG
TATGTCTCCTACAGTTTCAGAATTGTAGCAAGAAATGACTCCACAGTGATCAATTTTAGA
GAAATTTTAGGTGATTATGGAGAGAGAAAATTGGTGGCCTACTAATGAGGTAAAGTCCAT
CCTGTCTTCCCTCCTTATTTCTTGTTGACTTGGATATCAAATAATGTGTATGCCAGATGG
GCATAGTTCTGCAAAATGATTGGTTAATT
>TeaL_235035
GCCATCAAATCGAAGCATGCCACATCTATCCAAAATGACAAAGGCTTGATGTATGTGGAG
GTAAGCCTCAACGGGAAGCCTACTCGTGCAATGGTGGACGTGGGAGCTACCCACAACTTC
GTCTCTGTGGAAGAGGCAAGAAGGTTGGAATTAAAGACTAGCAAAGAGTCTGGATGGCTC
AAGGCTGTCAACTCAGAGGCAAAACCCTTGCATGGAGTAGCGTGTGGGATAGACATCAAC
CTTGGTAGATGGAAGGGCAAGATCGACCTCACAGTGGCACCTATGGATGACTTCCAAGTT
GTCATAGGCATGGACTTCTTGGGCAAAGTTAAGGCAATACCAATACCATTCCTACGCTCC
ATGGCAATCTTGGAAGAGAACACACCTTATGTGGTACAATCGGTGCCAGGAAAAGGGTTC
AAAAACCGCTTCTCTCAGCTATGCAAGTAAAGAAAGGCTTCAAGAAAGGAGAAGTAACCT
ACCTTGCAACCATGGCAGAGGAAAAGGAGGATGTGCCAAAGGGGTCCATACCCAAGGAGA
TAGAAAAGGTACTCCATGAGTACAAAGAAGTGATGCCGCCCGAGCTACCAAAGAAGCTAC
CAAAGAAACTACCACCTAGGAGGGAGGTGGATCATAAGATCGAGTTGGAGCCAGGCACAA
CACCACCTGCCAAAGCGCCTTACAGGATGGCACCACCTGAGTTGGAGGAATTAAGGAGGC
AACTAAAAGACTTGTTGGATGCTGGCTACATTCAACCGTCCAAAGCTCCTTATGGTGCTC
TGGTGCTATTCCAAAAGAAAAAGGACGGTTCTCTTTGCCTATGCATTGACTATCGGGCAC
TTAACAAGGTAACCATCAAGAACAAGTATCCTATCCCTTTGATTGCTGATTTGTTTGATC
AGCTTGGTAGAGCTCAATATTTCTCTAAACTAGACTTAAGATCTGGCTACTACCGAGTAA
GGATAGCAGTTGGGGATGAGCCAAAGACTACTTGCACTACTCGATATGACTCATTTGAGT
TCTTAGTGATGCCATTTGGCCTCACCAATGCCCCAGCCACATTTTGCACTCTAATGAACA
AGATCTTTCATCCTTACTTGGACTGCTTTGTAGTGGTTTACTTGGACGACATTGTGGTCT
ATAGCAACACGTTGAAGGACCATGTGGATCATCTATGGACGCCGGTGTTCAAAGTGCTAA
GGGATAACGAGTTCTACGCGAATGAGAAGAAGTGCTCCTTTGCCATGAATGAAGTGATGT
TCTCGGGGCACAAGATCAAGGACAAGATGCTTATCATGGAAAAAGGCAACGTGCGGGCGA
TACAAGAATGGAAAGCTCCTACCAAAGTGACAGAGCTAAGGTCTTTCCTTGGCCTAGTCA
ACTATTATTGGTGGTTCATAAAGAGGTATTTGGCATAGGTAGCACCACTCACGAACCTCC
TGAAGACGAACAAGACCTGGGATTGGTCAAAGAAATGACAAAATGCCTTTGACGATATGA
AAAAGGCGGTGACAGAGGAACCAATCTTGGGGCTACCCGACCACACCAAGCCATATGAGG
TGCACACGGATGCCTTTGACTTTGCCATTGGAGACCTGCTTATGCAGAATGGGCATCCTG
TTGCCTATGAAAATCGCAAGCTCAATGACACTGAACAAAGGTACACGGTGCAAGAGAAGG
AAATGACAACAGTTATTCATTGCTTGCATACATGCAGACACTTTCTCTTGGGATCCCAGT
TCGTAGTAAAGACGGATCCATCCTAAGGGTCACAATCCCTGGTCTCAAAGATATCAAGTA
ACTGAGTAAGAAAGAAGATATCCCTTCAGAATCGGAAAGGGTACCTAAAGGTTCATCTTT
ATGGGTGAGAGCCCTAAAATGACACTTACTGAAACAGTTAACAGGTGAATCTACATAAGG
GGGCCCATTTGGAAAAAATTGAGTGGCCGACTGATTCCCAATGAACCCAAGGTATGATAT
GAAAGATATGTCATAATTTGGGAGGATCACCG
>TeaL_235036
CTTGAGTATTCACATTTTATAATAACAACTAATAAATTATTTACAATATTGGCATTACAG
TAAGTACAGTCAAGTACAGTAGGGTAAGTACAAAGACTAATCACAATATGCAACTATTAA
TAAACTAATGCGAGATATCGTTCCTGTGCTAGACTCCTGTCAGGAGCTGCTGGTAAACAG
AAAAAGAAAGNNNNNNNNNNNNNNNNNNNNNNNNNNNNNNNNNNNNNNNNNNNNNNATAA
AATAAATAAAAGAGTTTCTTATGATATGAAGTGGCCACCGAGTATTGAGTCTGGCCGTAT
TCAATATTTTGATTTTTAAAGCCCAGTAACAGTGAGTAGTAATGTCATCGTTTGTACTTT
GTACGGTTTATCTTTGGTTTATTACTGTCTGTGGTGGTCTAGGGTATTGTTGTGGAGTAG
TTCGGATAGTAACAGTTAAGTGTAGTACGTCAGAGGGCGGCCACGAGACTAACTATTTGT
ACATCTGAAGAGAGCGGAAAGGGCGGATTTTTACGGATCGGCCCCAGCCGTGACCGTGCT
CCTCGGTGTAGTGGGGGTGAGCGACCACCTCGTAGCTCTGGGTGTGTCCCTTCTGTCCCA
GCAGCTTCTGCAGACCGATGAGACCGGCGAGGACGAGGGCGAGCTTGCCGACGATGAGGG
CCTTGAGGGCCAGCAGAGCGAGGGCTCCAAGGGCCAGAGGGATGAGGGCGGCAGCCTTCA
GCTTCAGGAGGAGAAGCAGAGGGAGGAGGATCTTGGCGGCCTTCTTCTTCTTGCCACGAG
CCTCATCGAGGGACCTGCGGACATCAGAGATGGTTGAATCGGGGACCTTCAGTTGAAGAG
TGTGGCTCTCCAAGAACCTGGCGACGCGGTCCACAAGCATGGTCTCGACCTGAGCATCAC
GGTCCTCGGCGTCCTTGGGCAGAGAAGCGTCGAGCTCAGCCTCAGACAAGGCACGGCCGT
TCAAGTCACGTCTAGCATCCTGAGAGCGAACCAAAGTCACGCCATCGACCACGCTTATGT
CTTCGGGTCTCCTGAGAGCACGGTCCACAAAGGTAAGAGCCCTCATCTTGATACACAAAA
GCATGTCCTTCTCGCCACATCCTTGCAAGAACCGATAAACTTTGTCTACACCGTCGGTAG
ACTCCTCCGGCGTCATCGGGTAGGCCGCAGCCAGCCCGCACACCAACACTACTAACCACA
AGTACCCTACACGCACCATGTCTTCTCACTCTCGAACACTGACTCAGACGTGAAATCCTT
CGCAGATGATGTAGCAGTTGACGAAGAAGGTAACGCATATGTCACCGACGCCAAAGG
>TeaL_235037
GTCTTATTTTATTTTGGAAACTTTTAGTTGGGACTTTCTTAGATGTGCCTATAAACAGGG
CATTATGTAGTGGGGTTATTCAGATTTGACTATTGAATTGAGATATTGACTATTCAGATC
TAGGTTCAATTTTCTTTTCTTTCGGTGTAGTTTGTTATTTTCATTTACAATATTTTATTT
TCTGGTCGTCCTACATCACAAAGTTTTCTGCAAGCACCCTGGGACTCTGTGCGTCTTGTG
GCTTGGAAGCTAGATGAAGAAGTTTCGCCCTGGCACTATGCCCCCGTAGGCATAGCCAAT
CCTAATCATAGAGATATCATGCCACTAAACCTATCTATGAAATCTCAGTAAACAAGACAA
ATCCTAACAACTTGATTGCTTTCTGACAAATCTTAACAAAATCTCATGAGCTCCTTAAAA
CTAGATCGCCTGTGTTGGAATCTTCCATAAATAGAAGGAAGTACTCCTTTACATCACTAG
TTTCTTCTACATCACACTCTTCAAGAGAGGTTGGTCCTAAACCATGTACTCTGAGCTCCT
GTACTCCACTGCCTCCTCTTTCTCAGATAGATGGATCTATCTCTTCCCTAGTCATCCATT
GGGACTCTTTTGTCTCACATGTTTTGTCACTCTCCAGCAAACCTCTAACCAGCCTTTCGG
TCACCTTGTGGATTAGC
>TeaL_235038
CTCAAAGTTTGGATTCAAGGAAACAAGACTGCTGCTGTGAAGCATTATAGGTGAGAACCC
ATTACCACTATTTTTTGTTTGCCACTATTAATCTCGAACTACTTGAGAAGATATTGCGTG
TCCAATCAGACATGTTAGTCATCAACAGGTAGCTTTAATCATCAAAATACTTGCTTCTGT
TCCTATGGAACCTTTTGATGTAAATATAATTATTTACCGTGCTGAACATGCTAATAACCA
ATGGAACACTTTCTTCCCTGCCTGTTCTTTGTTTTTCGGTCAGAACAGAATGGAGGTTTA
TACTTCTATTGGGAAGTTAAAAGTTCCCAAGATTAACCATTGGAAAAGAGGAAGGAAAAA
TAAAAAAGAGATATTAGCTCCCAAGAGGCATGTCCTCAACTAAATTGAAAAAATAAAATC
ATTTCGTTTCTCTTGGGGTTGTGTGAAAAATTATGTCCTCTATTTTATTTATGTTGATTT
AAGTTTGATGTATGCTTTTGTTTTTCAAGTTCTGAATTGGAAACTAAGACATAGAGAAAA
CATTTTCCTTTTCCTGGATTTTCCTAATAAGATTCTTTATTGAAACTTTGGAATCAGAGA
CAT
>TeaL_235039
TTGTTGAGAGCGGACACACCACAGACGACACGAAACAGGTTAACAGACACTTGCATTGGG
GTGAGTTGAACCTGGTGCAGAAATTGGCGCACCAAAGGGTCGAAGGAAAACTGAACCCCT
CCCTCAACGATGGATGCAATCGGAAAGGCGACAGTATTTCTAGTGCCCATACCCTTGGCA
TCAACCCTTGCCAGCGAAAGGGTCACGTCATCAGGGATATTATAGTCTCGGCGAAACATG
GCCATAGCTTCAGGGGTATCAACCAATGATCGAAATTTTCCTATTTAACAGACCTAATAA
TATGAAAACAAAACGCAGACCAGACAGAAAAAATAAAACCAGATGCTAGGGACAATGGCG
CAAGGGCCAAACAAGACGATCAAAACAGAAAAAGACAAGAAAAGAAGAATCACAGGAGAA
CTTACAGAGATCAGAACAGCGGTGACAAGTGGGCAGCGCAGAAACAGGAATAGCAGCGGA
GCGGCTAGACAGAACACCGACGCGACTGGTTCAGAGGAACGAAAAGGGTTCTTTGAACTC
TCTAAAAGATTGAAAACAGATTGAGGGGTTTGGATTGAAA
>TeaL_235040
CCAATCCTCTACCCCCACAGATGCCCAGCAGCACCCAAGACCCAACCTAACCAACAGTAG
CCAACTTGCCACACCATCCCACCACCCATAGTGCATCTAGTGGCACCACCACTCCTCAAG
CCCATTAGAGGACATATCCTATTTTGATCTGCAAGTAGCATGAACTCTAAGCCAACTTTT
TTTATTTTTCAACAGTTGATCGAGCTGTCCAGATCCTAGGGAAGGCTTCATTCTTAAAGA
ACTCTAGCAAACCCATGTCGTGTGCACCATGCCTCCAGCAAACTGTATATTATGCATTGA
GAGCAAGGTTTGGCTTTAATTTGAGACAAATTGTTAGTTGGGTAGCTTGCTTTGGCAGCA
AACCATCATTTGTTAACTTAGCTTTCGGCTACTGG
>TeaL_235041
CTTAAATATATCAAACCCAACGGATGATTAGTACACTTCCCTATCCAAAATCGGATGGAA
GAAGAACAAAAGGAATACTAACTGCATAGACCCCTTAGCGGATCTTTATATTTACATTCT
GTTAAGTAAAGCTAAAGGTCTGTGTTTTCTTGTTTAATTGTCCATTTCTCTCATCTTGTG
TTTGTGTTTTTTCCTCTTTTTATGCTTCTAAAATTAGCACTATCAAAAGTGGGTTGGACT
TCTCAGACCGCCCAAGGTTTCAAGCTTCTCCATGTATGAAAACTTTTTGTTGGTCACAAC
ATCAATAGGTTTGCTCAACTTCTCAATTTCCTCCTTGGACAAATTGTCCAAGTTTCCTGT
TGATTGACTTTTCTTCATCTCCGCCTCTCCTTGATCCAAACCCCAACCCATGAAATCTGA
TAGTGTCATTGACGTTGGTGTCTCTGTAGTGTTTGGCTTTTCTATCTCTTCTGCGCTGCT
CGGGGAACTCTCTAGTCCTTCTGCTGGCAAGGAATCCATTGAGGGCTTTCGTTTGGATAC
CACCAATGATGGATCTTGAGTGAGAGAGTCTGCATAGAGGACATCTTCAATGCGAGACAT
GACTGTATTTGCCAAGCTTTCAAGTACCCTTGAATAGCTTTCCAGGATAGAATGTCCGAC
ATCCCTGTTATATTGGATTTTACTTATGTCGAGCGAGGATTGAGGAAGTCCTGGGAACCG
TTGTTTGAGTAGGAGCAAGATGGTCTCAGCTCTCTCTTCAAAGAGCTCCCTCTTCTCTAT
GCTCACAGCTGAACCCCAAGAAGACTTTCCATCCTTATGGTGCATCTTCCTCTTCCAAAT
CACGATGGAAGCCTCGATTCTATTCTTTAGGTCAAGAACTTTGTGCTCTGTTGTCATGTC
CATGTTTGAGAGGAAGTCTTCAGGATCAAAGAATTCAACTGTAATGTTTTTATATATTGA
GTCGCCAAGGCTTGATCTACCATTCTTGGGGAGGGATTCAATGTAGTTATCAGGGATCTC
CATTTCCGACAGTATTTGAGCATTGATGGCCATTGATGCTTTCAGTACTTGGTTAACGCA
TTCCTTCTGAAATTGCATCCATTTCCGCGATGCATCTGATAGCCCATCTGGAGGAACTTT
AACGGTAGGTAGCCACCATTTGTCATCTCTTTGGCTTCCTTGCTCAGATTCATTGGCATC
TCTTGAGACATACCAGAATTCATTCTGGTCTTTGAAGTTGTCGAGGCAGTCAATGAGCAT
TGCACACAACATCCACCAGCGGGAATAGAACATGAAGTTTTATTTATTTTTATATGACTT
GAAAATATTCAGATTATTAGGCATTCTTACCATAAGCATTGCATCAAGCTTGCGCAGGGC
GGGGATGTTCATGTGGAGATCAGTC
>TeaL_235042
ACTCAAGGACCTAATTAGTATCTTACTTTCGTATATATAATTTGTTACTTACTGTAGACA
CTCAAGCGTGTTCTTGCATAGTAGTAGAACTACTTCTAAATAATTATCTAGATGAATCTT
GTTTGTAAAATGATTGTACATTGCTTGACATTTGAGAAAGTTGTGAGCAATATTTTGTGA
TCATGTTGTGAATGATGATAAGGTTTCTAAAAACCATGAATTTAAAGCAAATTGAACCGT
GTTTTACTAGTTCAGTCTAGTTTGGTTCCAAGATTTTCATGATTTGCTTTGGTTCCAAAT
TTCTTGGAACCATAGGTAGTGGTTTGGTCCTTGGTTTACTACTAAACCGAACCAAACCAA
ACCATGCTCACCCCTAACGTTACGTAGTAGAACTGATGTCATTTAATTCAATATTGATTT
ATTGAATAAAGTAGTGCTAAAAAAATGATTTTAAACATAAAAACTCACAGTTTCATTGTC
AATTTTGTTGTGATGTCTTTATCAAAATACGAGTTTTCATCTTTTAAATCTTTTATTAAT
GAAGTGTGAAAATAGAGTGTCCCCTAAACAATAACTTGTACTAAATTCAAGCTCTACAAT
AAAGCTGTGAGAACATGTCTTTGACAATGGGGGTCTCTGGAGATATATATAGACAGATTT
ATATATATATATATATAGACAGATTTATATATATAGATTTCAGATAAACAGATTTATATA
TATATATATAGACAGATTTCAGATTTATATATATATATATAGATCTCTGATTCTTCGCAT
CTATACATATATATCTACATTCAAACATTCATCTATATATATATATATATAGAGAGAGAG
AGAGAGAGAGAGAGAGAGAGAGAGAGAGAGCATACGCAGAGCGAGAGAGAGTCGTCGCTG
GAGCACCACTACTTGTCGCCGTCGCCGCCGCACCACCGCTGGCTTGCTCGCCGCACCACC
GCTGTCTTCCTCGTAGGCCGTTTGGGGAATTTGGGGGTGAAGTTAGGGATTTGAGGAGGA
GCATCGCGCAGCAGCCAAAGGGAAGAAGAAGGGGTTTTTTATTTTGGACTTTTTGCGACG
GTATGATGTACACCGTCGCAAATAGAAGGCAAAACGGCGCCGTTTGAATTAATC
>TeaL_235043
CCGACAGCAGGGATTTCACCGTGAACATTGACGGCGGCGAGGACGTGGACGCCGGAGTGC
GTCCCGCAGGTGATGGGAACAAGATTTGGCGGGAAACAAGCTACGATTTCAATCCCAACA
ACCACCACAATAATCGAGTTTCAAAGTTTTCTTTTCTATCACAGTCCTCGAATGTGGATG
ATATCGATTACGAAGAAACATCCAAGCACGGTGAAGTAGGAGAAGAAGAAGAAATGGGTT
CAAAAGAGTTTCGAAATTCTCTGCGGCGGCCGAGTTTTTCTCCGGCCGTCGCTAACGGCG
GAGGAGAGGTGGTGAGGTGTGCGTCATACCAGAGGAGACACAGCATGCTGAGGACAAAGA
CGAAGTCCAGATTGATAGACCCGGATCCGGAACCAAGAACTCGAAAAGCTGTGAAGTTGG
GAAAATTGCGGTCTGGGTTGCTAGGGAGGGCCACCGGGATGTTAGCGAAAGGAACAGAGG
AAGAAGAGGATGACCCATTGTTCGATGAAGACATTCCAGACGAGTACAAGAGAACCAATG
TCAATGCATTCACTATAGTCCAATGGGTTAGTCTTGTTTTGATTGTTGGAGCTCTGATTT
GCAGCCTTTCGGTTCCAAAGTTGAAAGGTCGCAAACTCAGAGGACTCCTATGGTGGAAAT
GGGAGGTTTTGGTTCTGGTTTTGATATGTGGTAGGTTGGTCTCTGGTTGGGGGGTTAGAA
TTCTAGTTTTCTTCATCGACCGCAATTTTCTTCTGCGAAAAAGGGTTCTGTATTTCGTGT
>TeaL_235044
TGCATGAAGTGCTACCGAAATTGGTGAGCAAACTATTGATCTTTCTGTTTGGTAAACCAT
TTCATTTCTTTTTCTTTTTTGATCAAGTATCTGTTATACATTTTTCTAAAGCATTCTTGT
TATATATCAAAGAGATCTTGAATTTGCTGCTTCAGTTCCTTCTTAGACTATCAACCACTG
GGATAAAAATCTTGCTTTGATTCCTTCTGTTATTGTAAATCGATTTAAGAATTTAAGGGA
GACTTTAGTAGTCCATGGGTGATTTAGTTGGTCCATCATCATGAATTATTATGTTGAACA
AAGGCAGACTGATCTAAGTCAAGAGTTGATCTAAATCGAGAGTTGATCAACTGTCTAACC
AAGTGTGAGGCGCACTCACTCTCTGGTCAAACATGCCCCTTCCATGACACTTGGTCGGTT
CCACTTTGGCTCACCCAAGCAACATACAAGTCTCCAAAAGGCATCCTGATGCTACCAAAG
CCTACGTAGGTGACCAACAGTTCACAATTATTGTATGTAGTTTAGTCACTTCACTGCCCA
TTTGAATTGTATTCCCTGCCCTTTTTTTCAAAAAACTAAAGCAGAGAAATTGGCTCGCAG
CAAGATATTTTTTCGGTTTATTGAGCAAGCGCATTTCTACTAAGGATATTGGGTCCATAT
CAAATGCCAATACTGCTTGATGGCAATAGATATGATGCTCTGTGGTATTTCGATAGTTGA
AATTATGTAGATCAATTTACATGTTGTATGGTTGTTTTCCACTCTTGTAGAATGGGATTC
GCTGCCTTTACAAAAAAAATTATGCTAATGATAGTTGCATTTAATTGTTGATTCAGGCGT
AATCGGTCTCAGTCATGC
>TeaL_235045
CAAATAGATGACTTCCCGCCGTTCAGGCCTTCTTCAGGTCGGCCACCTCTTCTTCATCAT
CCGCTTTCTCGGCATCATAGGCCTCGAACAGAACCTTATAATTCTAGTACAACGGAGACG
CCGAGTTGATACTAGTGGCTTGAAGGGCCTTAATCCATCCATGCTTGAAACCGTGGTTCT
CGCATCGACAAACGTCATCTGCCAACTTCTCTTTAGTCTTCTCAATGCCGATTTTTCTTC
CATCAAAAAAGCCCTCCTCATAAACCTGGGATCGTATCGCTTCTTTTGCAAAAACACTTG
CCGTGTCACGATCGGCTATCGCGTGATCTATTAGGCGTTGGTTCACTTTGTCGATCACAG
CCAGATTCATTGCGCCTGCAGGCTGCTTCTTAGCGGCCCTGGCTCTTCGCATCTCACTCT
CGGCCTTATCTACACGGCGTTCCAAGTTTTGAATGCGCCCATTATTCTGCTCAATTTCTC
TCTGCGTGGCGCGAAGGCACATGCAAATCTTGTATGAGCTGTAGAGTTCTCTAATAGCCC
TATAGTCACCTTCTCTGAAGACTTCATAATCGCCCCGTCCAACCATGGGTTGTTGTACTT
TGGGTGGAAAAATTTGCCGAGTAAATTCCACCGCCACGTTCAGATAGTGGATAATTGAGT
CTGCTTCGGG
>TeaL_235046
CCTCCGAAGAAACTTCCGGAGAGACTCGAGTGTTGTAGAATCTTCTAGATCTAGAGGTCG
CGTAGAAAGGACGCGGTGCTGAAAAAAACCTAGTTCAGGTCTGCGGCGGAGGCGGCGGTG
GTGTCACCGGAATACCACTAATCACCAGATCGTGGTGGTGGTTGGGGTGGTGGTGGTGGT
GGTGGTTCGTTTTCTGGGAGTGGCGAGGTGTGGTGGGGAGGGGAATTTCAGAATACGGAG
GGGCGGGTGTCGGTTTACACGTGCGAAAACGGAGGTGTTTGGTTGTGTTTTAACCAAGTG
CGGCACGTGCGAGGAGGGGACTGGATCCCAGGGCGACGCCACTGCATAAATGTATGCTTT
CG
>TeaL_235047
TTTGACAGCTTTTGCAAATGCATTTCATGCTCTACAGCCCCTTAAAATTCCTGGATTTAG
CTTTGCATGGCTTGAGCTGGTGAGTCACAGGAGTTTCATGCCAAAATTGCTTGCTGGAAA
TGCTCAGAAGGGATGGCCATATATGCAGCGCTTGCTGGTTGACTTATTTCAATTCCTGGA
GTCATTCTTGAGGAATGCTGAACTTGCAGAGCCGGTTCATTTTCTGTACAAAGGCTACTT
CATGATTACCCTGAGTTCCTCTGCGATTATCATTTCAGCTTGTGCAATGTCATTCCTCTG
AGCTGCATACAGATGCGGAACATAATCCTCAGTGCATTTCCTCGTAATATGAGGCTACCA
GACCCATCTACTCCAAATCTGAAGATTGATCTGTTAGCTGAGATCAGTCAATCTCCGCGT
ATTCTCTCTGACGTTGATGCAGCTCTTAAAGCGAAGATGATTAAGGGTGATGTAGATGAG
TATCTGAAGACAAGGCAGCAGGGGTCTTCATTTTTAACTGAATTGAAGCAGAAACTGCTG
CTTCCACCTAACGATGCTGCTCTGGCTGGGACACGGTATAATGTACCATTGATCAACTCC
CTTGTGCTTTATGTTGGAATGCAGGCTATACAGCAGCTGCAGGCGAGAACTCCTCCTCAT
GGACAGTCAATGGCCAGTTGCGTTCCATTAGCTGTGTTCTTAGTTGGTGCTGCCTTGGAT
ATCTTCCAGACTTTAATAATGGATCTTGATACTGAGGGGCACTACCTCTTTTTGAATGCG
ATTACTAACCAACTACGTTATCCAAACA
>TeaL_235048
AAATTTTGAACATTCACAATTCTTTAACTTTCTAGTTTCCATGCTTTCTTTGCTAGTCGT
AATTCACACAATCAGTTTGGTTATTCACAATCACGAAATCAATAGCACCTGTCCAGTGAT
TATTTTCTAAAACTAAGAGTTTGTATTTAAATGGATTTTTGAGTAATCTTAAAAAGTATA
TCCAGTTTAGTCCAGCCTGGGAGGGGTAATACCCATAAACTACTGCACAAGCAAATGTGG
ACGCAGAGTTCCTGGTCCATTATTCTTTGCAAATGAAATGATGCTTCTTGTCCTGCTTGT
ATTTCAAGATTTTCATTCTAACTTTTACTTGGTGGATGCTGCAAATGGCGTGTTTTCAAC
AGTATTGTCTGGATCCTGGTTTCA
>TeaL_235049
TGCCGCTTGTCGATAGATTGGGTTCTCCCCAGTGTCCCACTTGGCCATGGACCTCTCCTT
CTCAAACTTGGCGAACTCTCTCCTGTCGTGTATCGTTGTGACGAGCTTCCACAGCAGCAG
CAGTGCCAACCCGATCAGCACTATCGCTCCGATCAGGCCCAGCACAATACCTAGAATATA
CACATGAGGTGGACACTCCCTGTCTTTTTGCGCTTTGATCACAATTTTCCCTTTTTCATC
ATAAGAGTAGACATAGGCGAATCTACAGTCGTCCTCGTCGTAATAGGCACAGAAGTTCTC
GTCAAGGTCTTCTTTATCTTCGACAACATCCACGACGATGGGTGTGAAGGTGGTGCAGTT
GGTAGCACACTCTTCCTCACTGAGAGGTCCCGTCTTGTACACCTGACACTGTACACAGTC
CTTGAACTCCTTGCATCTTCCTTGGCACGTCGGACACTTCTCGCAGTATCGACCGCTGTA
CTGCTGTCCCTGCTCGTCCTTGGTGCACTTGCAGGCGCCACACTCGCACGTGCCACGGCC
ACTGCACACCTCGCCACCCTGGGGCGGGATGCAGGTCTCACTGCTCGCACGGCAGTCACA
CGCACTGCCGGTCCAGCCGGGCAGGCACTCGCACTTGCCACACACACACGTGCCATGGTC
CGGCCCTGAGCACAGCACGCCGTCGTGCCGGTCACACGAGAAGTTGTCACACTCGCAGAA
TGGGCCAGAGATTTTCTCCTCAGGGTTGGGTCTGGTGTCACAGTCGCACTGGCCACACAC
GCATGTGCCTCGGCCCGAGCAGTCTATGAGTGTGGTGTTGTCCGGCCGGCAGTTTGCCGT
CAGGTCCGCCTCCTTGTCTCCAGGCCTCGTGTTGTCACTGCCACATTCACACTTGCGGCC
AAAGTGACTGCTGTCACACTCGCAGATTCCGCACTTGTACGTGCCGAACCCTGAGCACTC
TGCTGCCTCCTCTATGTACCCAGCATTGCCAGGTCTCTCACAGGGACAAGAGCACAGCAT
CTCCAGATCCACAATCAGAGACTCGTTGATTCCGACCGGGTATATCGCAAACGTCTGCTT
CCAGTCCTTCGGGTTCTCGGGACACGCCTTCACCTGGACCTCTGCTTGGAACGTCACCAC
CGTGCCGACCTTCAGTCCGTCACACTTGTTGGTCTGCACCAAGGGTCCGGTTTCATTGAG
ACATTGCGAGTAGTATGTCACCTTCACTGCACTGGAGGCTGTGTCCTTCATTTCTACCGA
CGATGAGATTTTATCGTACTGGTGTTGCACCAGTTCCACTACGTTACTCGAGTCGTTGCT
CAACACTCCGCTGGTGCTGCCCTCTATGTGTTCCCTCAGTCGGTCGTAAACCGAGTTCTG
TTCCTGAGTCACGGCAAAGATCACATTGATCGCATTCTGCTTCACCTTCAGGTTTATCTG
TGAGATGGAAGGGTAGTCTTGCACAGTGGAGTGAGTGTAGACACCTTCCGTGTTCATGTG
ACACAGGCCGTCGTTCGGTTTCACAATACCTCCAAGCTTGCCGTCGCCGGCGTAGTGGAA
GCCTGCGTCCGTCGAGAACACGAGCAGACGACGTGCCTTCTCTCTCCAGCCGATCTGTTC
GCGACACACCACCGCTTGCATGATGGCATCGAACCCTCCTTCCGGTGC
>TeaL_235050
TTGAATTACTAGTGAAGGAAAGTAACAAATTTTTATTTTGTTTTTATTGACATTAACTAA
AGTAGCAACTTAACCACGTCCCTTGTGTATGAGTTGCAGTTTTTTGGTGATGCAAAGAGT
TGAAGGATTCTTTTTCTATACTTCTTCCACAAATTGTTTCCTATAAGACTTTTGAGAAAG
TCAAGAATATCATTTTACCTGACTATTTGCATCAAGGTAGCATTAACTGAAAAGCTTTTA
ATCATTCTGAGGAATTTTGTTTCTTATACATGATAATGCCTGATTTTGTAGCAATTAATC
AGTATGCTTTCAATGTTAGGATGGATTTCTTGATTTTCATGACCAAAAAATTAAAAATAG
GCATAATTAAAGTTGAAAGATATATTTAGACATACCTACATGAATTCAGGGACTTGGTAT
TTTACGTAATGGAAGGTAAAGCAGATCCCCAACTTTA
>TeaL_235051
TGTTCTTTCGAAGCCACTACCAATCTGCATATGTAACCATTCTGGCGATGAATCCTTAGC
ATAGTCCCTTGTAGCTTGTGAACACCCAAAGAAATTAAAATGTTGACATATTTTTTTGGC
AATCACTGAAGGACTAATTATGCCCTCCTAATGCTCTTATTAGCAATTGATGAAGATTAT
CTAAGTTATGTTGTTCTTTCGAAGCCACTACCAATCTGCATATGTAACCATTCTGGCGAT
GAATCCTTAGCAGTGTTGAATGTTTGTTGACCATAATCTTTGGGTGGAAATCCTTCTATG
TCAGGGTTCACTTTTGAATTGACTGCCTCAAGCTTCATTGACAAGAACTCAACCTGGTGC
TGCAGTGACTGGATGTAATTTATAATCTCATCAAGGACA
>TeaL_235052
GGCGGGGGGGGGGGGGGGGAGATGCTAGATTCTTCTCAAGCAACTCTACTTACAGTTCTA
ATTGAGCCAATTGTCTGTTCAGCCACAGTTCCTGCTAAAGAATATGCTATTTGTCCACGG
GATGTCATCTTTGCTCTAATAATCATCATGATGCCAGTAGAGATGATAATAGGTGGAACT
GAAGATAGCAAGACAAGGGTGAGAAGCCATCCCTTGATCAAGGCTAGTACAAAGCCTCCC
AAGAATGAAGCTACCAGCTGTATGAACTTTCCAACCTGTAGCAAATACATGTAAGGAGAG
GAGAAGAGTATCATTTCGATTTTTGTAATAATAGATTAATGCTAATAATTTTGGTCTTCG
GTGTCTTAAGCAAACCATTTCACCCATGGCATCCTGAATAAAAAAGGTATCCCCTGACAT
CCTACCAAT
>TeaL_235053
GCTATTGAGATGAAGAATCACTCTCTGCTGAATGGAAAAGTGATAAGGGTTATGTGGTCG
CTTCGTGATCCTGATGCAAGGAAGAGTGGAATTGGAAATGTATTTGTCAAGAATTTGGGT
GAGTCCATTGATAATGGGAAGCTGCAAGAAATGTTTGAAAAAATTGGCACTATTTTGTCT
TGCAAAGTAGTCATGTCTGACGATGGGAAGAGCAAAGGATATGGCTTTGTCCAGTTCGAT
TCTGAGGAATCTGCAAATGCTGCTATTGAAAAGTATAATGGATTCAGTATTGGAGGGAAG
CAAATGTATGTAGGAAAGTTTGTGAAAAAGAGTGATAGGATTTTACCCAGTCCCGATGCT
AAATATACAAATCTCTACTTCAAGAATTT
>TeaL_235054
GTTTGATTCACCTAATGTAGTAGTGTTCTATTGGAATTTTAAAAATTATCTTTGGCAGAC
TACATACTGCAATTTTAGCATGATCATGCCAAAAATACAGACAAAACTCCTGGTTTAACC
AATGTTAGAGAATTGTATAAGTCAATCTATAGGGTGCAAAGTGGCCCTGCCTTCAAGGGG
TTCCACGTAATTAAACAGATGCACAAGTAGATCCCACGATGACAGCAGAACATGCAAACA
AATAAAAGAGATTAGACAGACACCCCATCATGTACACACAAACAAAATCACACATACTGA
AGAGGTAGGTAATTCATCACTGGACAGACACAGCCACAAACATGAGAAAAAATGTGATTC
CTGGATGTGTAATTTCATATGAGAGTCAAGTACCCACCCCTACTCCGCACTTACACACTC
CAGACATGAAGACCTACTCCAAGTGATAGTAATTTTTATTTTTGTTTTATCCCCATATTT
CCTTAGATAAAAAATGCTATTTTTTGCGTGTATAGTCATTATCCATGAAATTATTAAAAG
ATCAAAGCAAGCAAGAACAGGACTGAAGTGAGTATCGAGTAAATAAATTGAACGTTCTCT
G
>TeaL_235055
ATAAGCTTTACAAACACTCTTTGAGTTTCTTCATCAAGAAAAAAATCAAAGTTCTTTTTT
TTCAAGTGTGTCTGGCTTAGGTTTGTTTTTTTGATTTTTTTTTTTTTTGAAGTTTTATGA
ACTACCTCCTTTTGATCTCTGCCTGGGAGTGAGTGGGAGTGGGTTGGGTTGGTTCTGTTT
GGGTTAAACTTGTTGGATAGTTTGACCTATATTGTTGTGCTCATTTCCTAGTAACTTAAA
GCCATTTTCATTTTGCGGCATTCTGATCTGCCATTTGAGATTATATAAAGCCAAATTTCT
CCTGCCTGCTTCAACCTTACAATCTCCTCTGTATAACATGCCATGTACTAGTTTACATCA
TGATGTTTCTTTTTCTTTGGAATCCCTGACTTGCTCCTAAATGCTTATGTGGAAATCATT
TTAGTTTTATTTTGATTGTCTCTTTTTATCGTAGATGTAGAGTTTTGCAGTATAAATGAG
ACAACTTTAAATTTCTTCTTCAGCCCATTGAAGCTCTGATTTCAGGCAGGTTCTGGCTAG
GTTGGAAATGCTGAAGCTTT
>TeaL_235056
AGTCAACACTCCTTTGTGCACTCCAAACCATTTTTGCCACCCCTACATGGATGAGGGAAC
ATACATAAAACACTGGATGGATTACACAAATTAACTGGGTTTTCATAAAAACCCTAATAT
GTGTTCACAAGATTAATATAAATTCGTAACAATATTAATAATACTAATATGTGTTCAAAG
GGTTTTTTTACATGTGTAGTACAAAATTATTGTTTGCTGTTTCCTGCACTTTTAGATGTC
TGTGAACTATTTTATTTGATGTTCTTTGCTTGAGTGAAGTCATTTTACTTGATAATTTGT
GTCTAGGTTGGAAATGCTGAAGCTTT
>TeaL_235057
CAAGACCTCTTTCAACTTGAGCTCTAAGTCACTAATTGTCTGAAAAGCTTAAACTATGAG
GAAATTGGCTCAACAATTTACATCAATCTATCCAAAACCTAAAATGATAGCCTGGAAATG
GAAGGTCCATTCTTTCAAAATGCAAGTTGGACATAGGCAACTTGCAAGTTGCACAAGAAG
GCAACCAACCTTAGATTGCAAGGTATCCTTCAGTGACTAGTGCTACAAGTTGGGTGAGCA
AGAAGCAACTAGACCCTGTCAGGTCCCTATTTTTGGGATACCTGTTAAGTGGGTCATAGA
CCATACTTGACTATGACAAACCACTGGACTACCTCTAGGATCTTTCAAGTAGTATTGAGT
GACTTTCATGCACAGGCATATGCCATATTTACTACCAAGAGCACCAACAGCATGCATATT
CAGATATTCCCCACCTTATAATGTTCTAGCTACTATGAACATAAAATCAATGGTTTGTGA
AAGCAATCACTTTTGTCACTGGTGGCAACAAAGCCGATCCACCATTAACGATAATTGTGA
AAGAAAGATAAATAATATTTGTTCATTTGCTATCTACTTCTGTCAAGTCACAATCCATCA
CTGATCTGGCCCACAGGGATGTTCAATATAGTTAGTCCACTGCAGTGACATCCTATATAG
TCACATGAAGGCAATAATTTGAAACATTTAAACAGAAGCACATCTTAATGAATCTAACAG
TTAATGCAACCAAAGACAGTAATCATGAACCAGATCTAGAATTTAAGATACTGCGCCAAC
CTGTGCATTAAATGTACGTACCAATGGTGGGCCACTGGTTATATATCCCTTGCTTAAAGC
AACAAAAATACCCTTACAGG
>TeaL_235058
GTTGCTCATAGAAGTTGATCAACTGCCATCATAGAAAAATCAATAACGATAATAATATTA
ACAGTAGTGCCCATGGTCATAACAGAACAGCTACACAAACATTTTAGGCTGTGTTTGAAT
CCAGATAAATTTGTCATGATTAGGAAATACCTCGGACAAATAATCCCAAGATTATACATC
CCAGATAAAAGGCACTGACAACTAGTCTTTTGTTTGGTTGGCATGGGAAAAGATATGGAG
TTTGCAAGTCTTATCCCACCACCCACTAAATTAAAGGATACACATCCCCCCTCTCCCCAC
AAAGTTTTCTTTGGGCGGGATTCCATATCCCTCATTTTGTATGATTACTGTGTAGTAAAG
ATAACATATCCAGGCCACACTTATGCCATGTTGGATCTTGGATTTGTGAAGGGGAAAAAA
AGAAAAGGGAAATGAAATTTCTGATTCATTTTTTATGGGCAATTAAAATATATATATATA
TTGTATTTTGCTGACAAATGTCTTTCATTTTCTT
>TeaL_235059
CAAAAAATATATGATCGTAATGCGTTTATGGCATTATTACTAACGATAATAAATAATTTT
TGGGTTTTATTCTGGAGTAATTTTGGGTTTTAGGTGGCATCTCCTTAATTTGTTTTCTTA
CTGGTCCGCTTTTATCTGCAATCAACAGTAACACTAGAATCCTATCCAAAATTTATACAT
TCCTGAAATGGAAATAGAAAAAGGAAAGCTAAACTACGCATAGCATAGAGAAATAGGGAA
AAATTGAAAAAAATTTCATGACAAAGATCATAAAATACGGTGATCATCAATAGAATAAAA
AGAGTAATGATTGAGATCCCCACCTTCACAAGACTTTCACAAGATCTCTATAAATCTGGA
CCATTCATGATGTGGATCTCATGCATACATGAGTACACATATATAGAGAGTCAAGATCAC
TTTGAGAGTATATGATCATCCCCAAAGGGTCCCAAACATTTTCCGAATAAAAATCAACAA
ATTAACTTTTCTATCCAAGGGGGGTAATCTTTGCTTTTGTTTTTTAACCTAAAGAGAAGT
AGCATCCTCTCCAGGGGGGTTAATTAATCTGACAATGCTTTTACTTTTCTGAAAATGATT
CTGAGCCCAGTAAATGCCCAGCATTTATATGGATCGTTTGAGTAAAAATCATAATAGTGT
GAAAATATGTTATTTTAATAAT
>TeaL_235060
NTTTTAATTTATAATTGCAGTTCCAGACTAGAGAAATTATTCTACAAGTCAAAAGTCAGG
TCTTTGGTGACTTATCTGCATCAAGACTTGGTTCTATCGACTTATTTTATTTTATCGGCA
AATGTTAGTTAGTTATTAGTTGTTACATTAGCACCTATAGAAAATTTTTTTCTCACCCTT
GACAAATGTACTCCCTTAATTCAACCCCTCAAGGAGAATTGAACCCATGACCTCCTTGAA
ATTAAGCTCAAAAAAAAAGTATGGTGACCAACTAGTCTAGACCTAGTTCGTTTTGGTTCT
ATTGACTTTGTCAAGGTAAATGGAAGATATTTTCCTACACATGCTTTG
>TeaL_235061
CGAGAGAGGAGACAAGCCAATCCAATACTGAGTGCTCTCTCTAATGAACAGTGCGATCAA
GATCCTGAGCTTCTCACTCCTGTTGTTGCTCATTTTCTTTGTTCTTGATCAATCAGGTAC
AGAGATCTTGAGAATAAAGAGGATACTCCATCTGTTGGCTGACCTTTTTTTCCCTTTTAG
CCCACTTCTGACGTGAACCACAGGTGTGGTTGCCTCTTAGCCCTTCTCTCCAATATCACT
ACCACGATAGTTGTTTGCCCATTACCGTTTCCTCTCTCACTGACGTCACCCTCGACTGAC
CACCACTCCTGCACCGCATTTCTCTCTCTCTTCTAAATATCCACTGGAACATTTATTGCC
ATTGCCATCGTCAACATCAACATCCATATGCTCGCTCTCCATCACTCTTCTTCTGTTGTT
TCTCCTCGTAACGATTTTCAGTGGAATCGTCGTTGGTAGTGGCAGGAATAGCAATCACCG
TCCACGTCACCATAGCCTCCATGATATCCACTAAATCTATATTGTTTCCATTTGAGAAAT
GATTCGATCTCAATGAAGTAGACGTTCAAATCTACAACCGCCTTTACCACATCGCCTCCA
CCACTATCGCTTTCGCAAAGTCCATATTTACAACTGGCGTAGTTCTAGTGTTTCTTGCAA
CTCTTTAAGGGGTCACAATCTCAGCTCAATTGTTCACAACACCATAGACAAGTACGTTGC
ATTGAATCAATCTTGATTTTTTCAATTCGG
>TeaL_235062
CTTTCAGTTCTTCAGTTTAACAGTGTAAGACGTCTGATACGGCATCCTCCCCCTCCCTCT
TTATTTATTTATTTTATCTTATTGGCCTCCAGCTTTAAATCATATTTAAGTTGGGGGTGC
TAGGAGGCTACTCTTTATATTTAGAGCACACAGGATTGGTTTTGGACCTTTGGTGCTCTT
CATTAATTGCTTTCAATCCCCTGGAATCAATCTTCTCTACGGAGCCAAGCTGGTGAAGAA
AATATCAGATAAAGGGAAAACAACAACTTTTGTAAACTCTGACTTGTCACGTGGCCATAT
TTTAACTTGCAACTTTTCTGACAGATAAATCTCAAGCGTGCTCGTATA
>TeaL_235063
GTCCTAAATCATTTTATCCCCATCAACAAAAAGCCTCGTGATTTTGGTTATTTTGCACTT
TGCCTGACTACTATTATTTCCATCCAAAATTATGGAAAAAAAATAAAAATTAAAAGTCAA
AACACAATATTAGTAGACATACCCTTGTGTTTATCTTACACTCGTTGAAAAAATTGTAAA
AAAATAAATACAGAAATTTAAACACAAAAGTGAGCACCCAACTATTAAACTGCTGGAGGA
CCAATCTTTTACCTTGTCTTAAGTGTTGTGGATTTGTTGATTCACCCACAATAATCTTCC
CACATTATCAATAAAAAAATCTAAATAAATATACAGACAACAAAAGAGTGGTGACAAATC
TAGTCAATATTGTTATTTTTATTATAAAAAAA
>TeaL_235064
GAGGACTTGGCCCATTTGTGTTCCTGAAATCCATATGTAGATAAATGCAGGGCCATATGA
TTACTGCAGGAATACATTTAGTTAATGAGTTTGCTCTGCAGCAAAATTTTCATCTTTCTT
TTCTTTTCTATGCCTCTCTCTTATAAGTGGATGTTGTTCTTTACAGCTGTGTTTGGATCT
GCAATCTCTTTTCCCTTCACAAATCTAACGCTCTATTTGTTTCAGTAGAAAACATCTGTT
TCAAAAAAATTGTCGATGGATAACGTTTTCCTATTTTTGGTTGCGACCTTGAAACTAATG
TG
>TeaL_235065
CAGTGACAAGCATTTGAACACATAAAACCAGAGCTATCCAATGAATATCCGCCAGGTGAA
ACATATGTCATAATGCCATGGTCACAGGACAATGGAAAAATAGATGATCAATGCTCTCCT
CATTGCGTTTACACATAATGCACCCCTGTGGAAGCAAGTAACAATGGGGTCTTCTTCTCT
AAAACATGTCATTAGTATTGAGCTTTACATGAACCATAGAGCCATGTGGAGATTTGAACC
TTAAGGGGCACAAATGCATTTCAAATCTTCCTGAATGAATTAAAACTACCAACACTAAGA
CTATTATTAATAATATCTGTTAGATTTGCATAAGAGACAGAAAAGAATGAAAGGAAGGAG
AATGGCTGAGTTTATTAACATACTCTAATAATATTAGGGTTCTCCCCTCTTACACATATT
TATAATAAAAGACTAAAGGAACAAAGGACATAACTACCCTTAGACACTAATACCTAGCAA
TATCAAAGTACTTATAAGCGCATAAACTAGATGAGGAATAGTCCATTCTCTGCTATCAAC
ATCTAAAAGAAAAACCATCAAGGGGAGATAGCAAAGAAACTAAGGTTGGGTTTGGGGTTG
GCTTTTTTAGAAGCTAAAAAAGATAATGTGTTTGGGAAGTTGCTAAAAAAGCTGTTTTTT
TTGTTTTTTTTGTTTTTTTTTTTGAGTGAT
>TeaL_235066
GTCTGGGGTATGACCCTTTCTTTTTTACTTTTTTTCCCCCCTTTTTGGTGATATTATAAA
AATTACAATGTAGCAGTAACTCTGTTATAAGATGTGCACAGCCAGTCTCAAAAGAAATGG
AAGGCATGGATTAATAATAATAAACTACTCCACAGAGGCCTCAGCACGCCCTTCCGTTGG
CCGCTGTTGATTGGTGCCGTCCTCCTCTCAGAGCATCTTGTTGACAGCGGAAATCCACAG
AGGCCAGGATTACCCCCATAGCTTTCATTGGAAAAGGTTTCAAATTGCTTCCCTCTTGGT
ATGATGCCTGACAGGTCATTGTAGCTAACATCCCATACTTCGAGAAACGTAAGGGAAGTT
AATTCTTGAGGGATTACACCAGACAACTTGTTACTGGAAAGATCCAAAGCCTCTATATTC
ACCATGTCTTTTAAAATTGGAGGAATTTGACCAGTAAGAAGGTTATTTGACAGGTTCAGT
AGAAGGATGCCTCGCAAATTGCCAATTTGGGTTGGAATAGCACCAGTCAATTGGTTAGAA
GACAAATCTATTGCGGGAAACAATCTGATTGCATTTGTTCGAATATTTTTGGCAACAAGA
ACATCACCTTGCCACTTATAATAGGCAGTAAAAGAAATGCCTCTGGAAACGTCATTCCAA
GAAGCAATGTTGGCTAGGCATGAGGGGATGCAATGTGAAAGGTTGTTTTCTGAAAGATCC
AAGACAGTCATTTGATTTGATTGACACAAATGCTCAGGGATTTTGCCTCGTAAATGGTTT
CGTCTAAGAACAAGCACCATCAACATGGGAAGATGAGGAAGTTGAGTTGAAAGCTCTCCA
GAAAGGTCGTTTTTTCCAACGTCTAGAACACGAAGAGAAGAACACTTGAACAAGTTATCT
GGGTTCATCTTTGACAACATATTGCGGCGGAGATCCAACCACTTCAAGTTTGGCATGCTG
GAGTTTTTGGGAAGTATTCCACCGCGCAATTTGTTAAGAGATAAATCCA
>TeaL_235067
TGTCTACGCTTCTATGATAGTCATTGTATCTTGAACTAAGATGCATAGACACTTCTAAGA
AAGTTCCTTGTCCAGGTCAAACACGAGTCGGATAATGACACTCCTGAAGGCATGTGAGAC
ATACCTCGACATATGTCATACACACATCCAATCGTATCATATCGAGAATACAAACATACT
TCGAACACTTGAAGATACAAGTCTCCATGTCGATCACTTAGAGGCACATGAAATACATTG
CAAGCTTGAAGAAAATTACTTAGAAAACAACAATGTAAATTTATACCTATTAATCCCCCT
TCTAATTTTTTTAGATTAAGGAACCCAAAAGCCTAACGCTGGGTGTATGG
>TeaL_235068
CTGAGAAAATGTGGTAAAAAAGCAAAGGAAAGAAAGATAAGTCACAAGTTTGGATCTTGG
ACTTATTCCTCGTTTTGTTTTGTGACACGTGAAAAAAAAAAAAAAAAAAACTCGTTTTGG
CTTGTTTTTGTTTTGTTTTAAAGTCGAAGTTTCTTTCTTTCTGTTTTTTTTTTTGGAGGA
AATTTGAGGGATTAAATGGGATGCACTTTTCTATTCTGTTTTCTTGGCAACCAAACATAG
GGTAGTGATTAGTGAATATCTGAATTTTATGATGATTTGCTTGTTCTATTTTTTGTTTAA
TCTGATTTGTACCATATTTCTTATGTACTTGCACTGATTGGAATGCAGAGATATTTGTGA
AACTGGTTGATTGGACAATGGTCTAAATTCTGATTTATTGTTGATGATCTTTAATAAGTA
TCAGTCGTTGAACAATAAATCATTCCTAGGCTAGAGTGTATACTTCTTCATTGCAGAGAA
CTTAAAACCCTTTGTTAATTTAGCAACTTTCCAAACCAAAATGCAGACATTGCTAGTGCC
AACAAACCCGTTATAACCAACAAAGCCTTAGGATTAAGGAAATTGGCTAGTTGTCATTGT
CACAATACCTTCCTATGAAGGAAGAAATTGGCTAGTTTCTATGTAGTCTTAATCCTGTCA
AAATTTGGATCCACCAAGCCGCATAGATCACACACTTTCCAGAAATTACATATGGCTAAC
TGGTGCAGATAACTATTGAGGGTGAGGCATTTGAATGCATATTCTATGCACTCTTCTAGA
CTATAGGCAGGCCCAATGATCAAGGCGCATACAAGCCACCAAATTGAGTGGAACTGGAAT
ACATAGTCGGTAACATGGTCAAGTTTTAAGAACTGCAACTGTAAAAACACATTATAGGCA
TACCATTTAAGTTTGTTTGTTACACCCTAGTTTATGTTTTGCTTGAAGTTAATTATAGAA
AGTGGTGATCCTGCAAGGTTGAATTTGTTCATGAGCCAATAGAAAAGTTTCATGATTGAT
ATATGATGGATGAAACTCTCAGTCATGCTAAATGGTGCAGTTAAATATATGTTCACATTT
TGCTTGAAGCATAAATGGTGAAGTTGGTATGGATCAATAGGTGATGCCTATAGATACGAG
ATCCACTTTGGCTGGAGCATGCCTTCTCATGTCCCTCCCTTATTGGTGTCTAATTTTAGT
GCCTTTTAACTCGTCAGGAAGATTTTACACATTTGCTGCATCACTGAAGTGGTATCATGA
C
>TeaL_235069
AAGTTGATACTGATGGGCAAGACCCATGGCCTGGTAACGGTCTTTCAAAAAATCCAAAAT
GTCTTTAGCAGGAGTGGTAATAGAGTCAAGTTGAAAACGACCAAACTAAAAACTAATAGA
GAGAATAGAGATATTCCGAAGCCAAATAATGATCTGGTTGTTCTTACTGTCCCAATCTTT
GAGTCGATCTTCATATGTGGCAGCAGTTTCAGCAACCACTTTCACCGGCTCGGTCACATC
TCCGGTGATAATACGCCAGAGTTTTCGACCTTTGAGGAAAGAAGACATGGCTTGATCTCA
CAGCACATAATTAGAACCATTAAGAAGAACAGAAATTGGATG
>TeaL_235070
AATATATTAAATATACTATGATTCTCTCTCTCTCTCTCTCTCTCTCTCTCTCTCACACAC
ACACACACACACACACACACACATGCACACACACAAATCAAGCTTGTGACTAAATTCAAA
CGTCCCAATTGTTGCAGGATTCCAAGTAATTTCTTTTACCTATGTCTTTGGCAACCAAAT
GCAGCACAAAAAATTGATGGCAGCATAAAAAATTGATGAGACAAGATAGTAACAAAATGG
TTATGATTAAGAACTGCATTACAAAAACAATTAGATGATGCCATAAATGAAAGGAGAAAC
TAATTAATATCACACATGATCTAACAGGCTCACCCCTGTCCGTCCACTAAGTAAAGATAG
AAACACATGATTGATGCACAGCCTATACTGCAATGCATGTCATCATTCAATAGCATGTGA
CATACATCTGCAGCCTGCTGAAACATCCAATATCCAACCTACATGCAAGGAACCAGGCCC
TCCCCATTAACAGTGCAGCAAGGAACAACAGATGGTACACGATGTAAGCTTCACTAAACC
TTGCAGCACAAGTAACAGGACAGCCAACAGCAACAAGCAGACCTAGCCCTCCCCATTTGA
CAGTGCAGCAAGGTACAATAGATATGTACAAGGTTAGCTTAGTTTTGACCTTGCTGCACA
ACTAACAGGGAAAGCCAACAGCAACATGTACATCACAACTATCCTGCCAATGCATCCCCT
TGCACAGCCTCATGGGCGTATTAAGGGCCCGAATTGTGCCCAACAGTTGAGTTGAGACAC
TATGACAGCTATCCCAAACCAACTCCCAGGGTCCATATATTTCAATAAAAAATATATCCC
ATGAAAAATGCACTGGGAGAATTTTCTAACATTACTTAGAGAGGTTTCTTATAAAATAAC
TTGAGAGTCCCAATATATTGTTCTGGTGATTTGCTTAGTGCAATGGTCAAAATTTGGACA
ATAAAGCAGGAGAACACAGTTTTGAGTATGAGAGCAACCACTTCAAGCAAATAATGCCAA
AAACTAGGTCCAACACTAGGCAACCCACATAAATGGAACACAACACTAGGCAATGGCCTG
TAAGATCTCTCACTGAGAGATTTTGCCCACAGAGCATAGAAAGAAAATACATTCCTAGAA
CTATCCTAGGAAATATCTCATATCAAAATAAATGCCATCTAAGAGTTATAAAAAAAAAAA
AAAAAAAACAAAACAGAGGAGGTAATCAGTCCCTCCTCGAGCTAGCAAAAACCATGTCTG
CAAATAAAAAGGAGATGATAGAACTGGGTGGGTCATCTAAGAAGACAAGGTGCTCTGTTT
GGTTAACTCCAATGTTGGCAAGTGCATCTGCACATTGGTTAGCTTCTCTTGGAATATATT
GAATGCTGCAGTTGCATCTTCTCAGCATGAAGTTTGCATCTTCAATCAATGCTCTATATG
GGCAAGAACAATAAGATGGCTTATTTAATTAGGGTCATTGCTAACTGAGAATCTATCTCA
ATTTCTATGTTAGCCATTCCTTTTTGCATTATGATTGTTAGTCCTCTGTATAGCCCCCAA
AGTTCAGCTTTCAAACTCGTGCAATTTCCCAGACAGCCACGGTATCCCCACAACCAGGTG
CCTACTTTATCACTCAGCAAGCCTCCATACCCAGATTGGTTTGGATCTCTTTTAGAACAT
CCATCAGTGTTCA
>TeaL_235071
ATTGTATAAACTAACAAATCACAGCATCATTTTATGATGGAATGATCATTCCATTCCGTT
TCATTTGAGTGAACCAAAAACTACCCAAGTGTTTAATTATGACATTTGCAAGAGATTGGT
GGAGCATCAAACACCAAAAGGAATCAAACAAGATTTTGTACAGGATATATGTGTGCCATA
TACGTGGTGTATAAGTATATATATTGCAGAGTAAACTTTAGGGTGTAAACAAGATGAGGG
TTAAGTCGTCAAGGCTGGAAACAAAATTAGGATTTTTCCCAAGAATTCACACTATCTAAA
AGAATCTAAAAGAACAAACCAGAACCAAAAGCAAAGAAAATATGAATCCCAATACGTAAA
CATGTCACAATTTGGGAAACATGACAAATAGTGAGGACTAAAACAAGAGAAAGAGTGTAC
AAAAGTGATTATTATACAAATTATGAACACCATTCTATTATAAAACAAAAATGATAAATA
ATAGTCACGTTGAAATCACTTTCCCTTGCCCACATGTTGTCCATGAAATCACTTTCCCTA
TCACAAGAAATCGGTCTAACATGAGACAAGTTATCCCAACAAACGTGATTATTCTACAAA
TTATGAACACCATTCTATTATAAAACAAAACTGATAAATAACAGTTATCTTTAGATCACA
ATACTTTTCCCGCCTGTCGTCCATGAAATCACTTGCCCTATCACAAGAA
>TeaL_235072
GGTGGTGACGCTTTATATGTGGTATGTACTACCTTTTGGTCATCTTAGTTCATCATTCTT
TTTGCTCCGATTAAAATCTTTGCTTTAGTTTTATGAATTGTCGGTGAATTAAGAGTTTGG
AAAAAGGAATATGTGGCTGGCTCTAGCTCACTTGTCCCAGAAGGACAAATCTGTAATGGA
TTGCATGTGAATTATTTCTTACATAATTGAATGCATTTTTTGTTAGTGTTTAAATTCTGT
TTAAGATCAAATTGATGCTAGGCAGTATATATAAGTTATAACTGCTAACTGAGGCCAAAG
ATAATCATTTATCAAGAACTGGCATTCTATTTTGGGGCCAACTCCAAGTCATATTTTCAC
CACTGAATGCAAAATTGGCCAGAAAATAGGGCACACATTTTTTTGTGTGTTGCAAGTGGG
GTTTCAATTTTGTTGACCATGCAATGGAGTATTTTACTT
>TeaL_235073
ATGCTCAGTCGCAGGCCGGGCCACTTGGGCCTTCTCGGGGAGGTGGACCATCCGGGCCTT
TTCGAGGAGCTGGGCCATCTGGGCCTTTTCGAGGAGCTGGGCCATCCAGGCCTTTTCGAG
GAGCTGGAGGGGGGGTCGTCTTGGAGACGTAGAGCACAANNNNNNNNNNNNGGGGGGTCG
TCTCGTAGACGCAGAGCACACATTGTAGAGGAGGAGCCCGGTGAGGATGAGGAGGAGGAG
GCTGCAGATCGTCAGTCGGAGACATCTGCTGACAGAGAGGACGGCTCCGGTCTTGGTTCC
GGGAGTGGAGGTGAGGCTGAGGGGGATCC
>TeaL_235074
GGAAGCCGTTAAAAATTGCAAGGGATGGTCCATCTTTCTCTCATCTTTTCTTTGCGGATG
ATATGCTTCTTTTTGGGGAGGCTACCGATCATCAACTTCAGATTATGCAATCAGTCATGA
ACAAATTTTGCCAAGCATCCAGGTGGCGAATTAATTTCCATAAATCAAAACTCTTTGCCA
CTTCCTCGGGGAGAGCTCGTGCTTTGAGTCAAGCCTGTAATATTCCACATACGAATGAGT
TGGGGACATGAATATTTAGGGATAGGATGCTTACTCCTCTATTTCATGGTCAAGTTTCAA
AAGCAACCTATGGTTACATCCTTGACCGTGTGCGCAACCATCTGGCTGGGTGGAAGTCTA
AACAACTTTCCTGACTGGCTGGGTGCATATGGAAAGCCAGAAATGATTGGATTTTTAATC
ATGTTTTGGTCGATCCAGCTGATACAATCAACAAAGCCATGCTCCTTTGGGCTGATATTT
GTGATGCTAATGAAGATGCTACCAATAGGACAATTTCTACTCCCCCACCTACTCAGGAAG
TATCTTCATGGTCCAAGCCTTCTCAAGGCCAGTTCAAAATCAATTGTGATGGCAAGAAAA
CGTCTTTAGCAGTCATCATCCGCGTTCTTCCATTCCCTTTTCTTTTTCTTGGGCCGTCGT
AGTGAAATCATGTGGCCCATTGCTTAGAGCCTCAAGCAACCTCAAAGGCTCACTCCCTCT
AGATTGGGTTAGGAATCCCCCTTCCCAATTGTTAGCTTTGTTACTTTCTGATGTCTTGTA
AGTCTCAGACATTTCTTCGTTCAAAAAAAAAGTTCGGAGAATTGATGATTCTAGCAAATT
AAATCATTTTTT
>TeaL_235075
AACCTCTGATCCAGCAGAACAGTCGTCGACCTCGGTTCCATACCTTATTCCACCATCCTA
AAGAAAGCGTCGCTGACGTCTTGTTCTTACATCCCAGATGGGTCGTGCAAAGCCAGTTAT
TAAAGACCTCCTAGCTGACATTCCATTATCGGTTGATGATCAGCTGGCACAAACCCTTCC
TCCACCTAAGCCAAAAAGAATTAAGAAGGCCCAACCAAAGGCTAAAGTTACTCAGACTGA
GTCTGAGGATGCTTTGCCTATATCAAAGTTGGCTGAGAGCGACAAACCTCAACCCTCTGC
TGGGAAGAGGC
>TeaL_235076
GTAGTTTCAAAGCTTTCCCTTCCTGCAGTAGTTCAGAATAACTGAAATCACAAACATACA
CACATGCAGATGTGCTTTCAGACCCAATTGTATTTTTTTGCATTTACCCTTGAGTGGATT
CATTTTGTTACAAATGAAGCATTCTTTCTGAATTCTCTAACACGGCAAAGAATTGCAGAT
GGCCTCTTGCACCACGTGGACCAACAACTTTATATATGTTCTTTGTCAACGCCTCAAGCA
AGATGCAAAAGCATTGCATCATCAAGCCCAGCTCAAAGGCATAATAACAAAAAGTGCAGT
AATTTGACGCTAGACACCTGACTAGGTTGGAACAGGCCCAGGGAGCCCTGATGAGACAGG
TTTGTCTCTGAAATGATTCACAGTTAATACCAATGAGTAAAGCTTGAACTTACCTTTCCA
ATGAGGATGATCTTT
>TeaL_235077
ACTCTTGAACATCTTCTTTAGAGATAGATGTCCACCCGTTTACTTTGGCGGTGAGGAAAG
CAGGAGTTAACAGCTGGACCACGTACCTGAGAGTGGCTCTGGTACCGATGTTACTGAGCA
CTTGCAGAGCGTCTGTGTCGATGTTGATTCCCTCGGTTTGCGCTCGGATCTTGAGGATGG
CCTCTATCTCAGTGCGTGAGTACGGGAGTGTACGGATGATCAGCAGTCGGTCCAGCAAGT
CCAGAGGCACTCCGTGGGGCGAGATTATGTCCTCAGTTCCTCTGACAACACAGCGGCCTC
TGTTGGTGGCGAAGATGACGATGGGTGCGATTGCACTCTCCAGAGCACGATGCAGATAAG
TGAACGTCTCAATGTCGAGCATGTGAATCTCATCAATGAACAACACGCCGGGGACCAGCT
CTGCAATACCTTGGTCAATGTACTTGTTCACCACCTTGTTGATCTCCTTGCGCAGTTTGT
CTGTGATTTCTGTCTTCTTGGATTTCATAAGTTGACCCATCATGCTGAGGATGTCCTGGC
CGCCCTGGGGCCTTGCGTTGGCAATGTCAAGATCGTGCAAGGTCACGTCTTGAATCACTT
CCTTCTTCTTGTGAACGTCGCCTTTCGGCAGCGGCACATATTCTTCAGCCTCCAAGTCAA
ACTCTGTTGCGTACGTGTCGCTGCGCCCTTGACGCTTCACTGCCCCACTGTTAGCCTCTA
TGTAAATCACATCTCCGGTCTCCACCTTCTCCTTCTGCAACGACTCGTAGATACTCG
>TeaL_235078
CCATTAATAACAGATCCCAAATGCCCTGGTCTGCTCATCTCCAACTTCTGTATGGTTGGG
TTGTTCAAATTTCTTGCTTTCAAATTCTAGATTTTATTGAATTTGAATATTGCTCTATGC
AGAACTTGAGTGGAAACTGGCTACAATGTATGGTGCTGCTATAATCACTCTCATATCATT
TTATGATCTGCCCTGTGATAATCGGAGATCCACTAAAAGATTGGCTGTGGATTCACTCAT
AATTCTAAAATTTGTAAATGGAGAGTATGACTGATGGCCCTACATTGGTGAATTAATGGA
ATTATATTATCTATATAATATGGTCTAAAAGAGATTAATGTTCAATTCCTGAGACACTGT
TAAATTTTTCTGAGCTCGAGGAATATTGAATGAAGTCTCTTGTTTGAGGCTTGAAGGCAT
TATTAGGGTCTAAATAATAACATGTTTTTCTTGGATCAAGCTTTTAATTTCTTATTATTT
ATTCTATGTATTTTAAATTTGAGAATGTTGTCCACACTTTAAATTGTTGTATTCTATGTA
TGCTTTTTATTCTATGTATTGGATCAAGCTACTTTATTTTTTTTATTCGGTAACTGCATG
GTCGGTTAACCATTTCATGTGGGCATGTGAACCATTTCATGTGGGCAGAATGGACACTTC
GAAGAGGCATCT
>TeaL_235079
GGGGTTTTTTGGAGCTTTGTTGAAGGGTGTTTTGGTTTTGGGAAGAAAGAGAGATGGTAT
TGGTAAGAAGATGAATGAGGATTGAAAGGGTTGGCTTTGGTGAGGGGAGTAGAAGACGGG
AGAGATGACCATCTATTTCTACCATCTTATCTTTCCATCTGATGTGTCAGTCTAGTTGTC
ACAAGCACATTAAAGTTGCTGGGCACGTGGAGAAACTGGGTTTAGTTGTAAAGATTTGAA
TTCTGGTCAATGAAATGGAAATAAACTAGAAGATTATGAGAAGGGAAGGACAATAATAAT
CACAGTTGGAAGAAAATTAAGAAACATGATTTGTTATTGTCAAACAGAAATTCGGGGCAT
GGATTTAAACAATTCCAAACATGAGGCTTACAGTTTGGTGTTAATTGACAGCCATTTTTT
TTGAAGTGTTGATGTTCTCATGGTCGACCAGAGTAAGATGCTCTTAATGCAAGTAGGCAT
ATTTTTGTAATAGATAGGGATGCTGATGGTGGAACCCTCTACTGACTAGAAACCAATTAT
TGGATCTGGAATCCTAGGGTGAAAGCCCGTGGGCCCGAAGATCTTTTGATCTCGTGTGTG
TCATTGGTAGATTATTTTTATTACGTATTAAGGTGATATATCACATAAATATTAGTCAGA
GATGCTGATTTTGTTTCCAAATAAAATTAGACTAGTTTCCTAATTATATTACGGTTTTGG
TCATGTATATTAGGGTTTTAGCACTGTAATAATCAACTTTGATTAATAAGATATTGAGTT
TGAAAAAAGATTGTGACTATTGTGTCTTTCCGTCCCCCTCTTCTCCTATCGCGTTCACTT
CATTTTTGTTTCAAAGCCCAAGCTCTGATCCTATTTCCTTTGTCTCCTTTCCTCTCTCAT
CTATTGCCTAAATCAGTGGCAGAACCCCAGCTTTGCAATAGCATCACAGTCATCATCATA
GTCCTCCGTATCACAATCGGCATCATCTCAGAAGCATCATGTCATAACCTTCGCGATCAG
CTCTATCGACCAGTCTTGTCCCACGTTGACTTGAGTCTCTGACTCCTCCCTTCTTCATTC
ACAATTAAGTATGCCATTGTTGATGTTCACTATGTTACATGGGTTCATCAGTTTGAGGGG
AAATACCCATGTCGACAAGACACAACATGGGTTCGGGTACAGGATCTATGTCGAACACAG
CACTAGTTATCACGGACA
>TeaL_235080
TTTTTGCAATTACTTTCACTTCTTCCCATTGATTTGCAATTAGTTTCGGTCATGATTAGT
TTCCGATAATTTGTATGTTTTAAGAGCTCTATTGATAGCCTATTTGTTGTTTCCAATCGA
ATATGGATGTTTTGAGTCTGATCTAATAGCTTTGGAAAATCAACAAAATTGCCGTTTTGC
CATCAAATGGTCTGTGAACTTGTTGTCAATCACCACTACATCAAAAATGGAATTCCCTCA
AAAATAAAAATAAAAAAGGGTACTCTTTGCAAGACATACAACTCCCCTAAACTTGGTGCT
TGCCTTGCATTTGTTATTTAAAGTGTGATGATTTATCAATTGACTTGCTATTGCATGTAG
GGCTCTCATTTCGGACCACAGAA
>TeaL_235081
TTGGATAGTAAGAGTAAAATACATCAAACTGCCAAATAGAATAAAAAATGAATGCATAAT
GTTCACTACATGGTTGGCAGGCAATAATGAAGCAAAATTGGTTGGATATGAAACAAAATT
GCATTTTCTTTGTGATTTGGACAATTTTAGCTGATACTACTTTAATGTTGGAGGGAATAA
GGAGCAGCATTCAAGCGGTACCAACTTGTTAGTAAGGGCAATGGGGTAAGTAAGCAGTCA
CTCTGCAATTAGTGACATTAACCATTTCTGGTAGTTGTATAAAAACAATAGGGTATATTA
CACTGATCTCCCCTGATGTTTGGTCAAATCACAGCCAGCCCCCAAGGTTTGGGATAATTA
GACCAAACTCCCTTGTGTTTTATAGTCACATAACACTTAGTCCCTGTCGTTAGTCTGCCT
TTAGAAAACATGCTGGAATTTGTTGAGGTCATCAATTTTTAAATTGACATGCCAAAATTT
CTTTTAACTAATTATCCCATAATTTAAACTAACACCTCAACCTAACAAAATCAACCTAGT
CACCAACCACTCCTCTTCATTCTCCCAACAACACAATGAAAACACTAGCCCAACCCATTG
CCTAACCCCTACTCCCATCTACTACACCCTCAAACCCAATGCTACCCATAAATTTTAGAG
AGACCATTGATATGGGCCGCGATACTGCCATCTACCACCCCTCCCCCTACCACCACTGCC
ACCTCGCCTGAGCCATTTGACCTCCTCCCTTGAGGCATCTAATCCTAACCTGCAAATCCC
CAAATCAAAAAAACTTATTAAACCCCCAAATCAAACCTCCCTTCTCTGGATGACTGGGAT
TTTCAGGGGATGGTCAGAGGTTGCACTACCACTACACCCACTTCTCGAAACCTTTATAAT
CACACAATCTGGTTGTGGGTGTTTTGGGTCGCTCTCTCGAGATTGTACAAGAGGATGGTG
GG
>TeaL_235082
GTTTGACCAGCACTACTGTTATTGAATTCCCTCCTCACAAAATTTCCAAGAGACCAACCT
GTTTTAGCAGCAAAAGCATTGCTTATATCTTTAATATCAATTTCCAATCTACTGATTATT
ATTCTGCTCAGAACATCCCGCGCTTCGCCACTGCTCTGCAACGCTCCTCGCAGTTTTTTG
GCAAAGAATTTCTGAGGATTTTGCAATCCCCGGATCACAATTCGGAGGTCATTTCCGAAT
TTCCCACATTTGTTGGATTTTAGGAACTTGGAGAAGTCATGGCCATAGAGCTGTTTGTAG
GCAACAAGTATGGCTTTGATTTGTGAAGTGTCTCTTTCCTTCAAAAGGGACATGATGGTC
TTCCAATCAACAGAGTTTCCACTCTCCATGGCTTCATAGAGTGTTTTGGCATCACACATG
GCCATGCTCATGTCAACTCTGCCTCCATACTTGCCACTTGATTTCACAACTGTGAGAAGA
ATCTCTTTAAAATTGCCATTGGTCTTGTGGGCAATGTCTTCCTCAATCTCAGAATTATAG
CGAAAGCTGTAGGCCTGCTTGATTGAATGGAGCTCCGAAGAAGACCGAGTACTCACCACC
TCTA
>TeaL_235083
ATTTATGAAGCATACTATTGACGTATAAGGAGGAGACGAATAAAGAAAACTGGAGCATCT
GGCTCTAGCTTCTATTCCCTGAACCCATAACTGTTTTAAAGAGTGTTATGGAGGACATAA
TACAATCCTTAGTAGCACAAGCTATATAACATATGGAACAACTCTTATTTTTCTGTGATA
ATCATCCCTACATTACATATATTTTAAATAATTTATGAAGCACACTATTTTACCAACTAT
TGTATGGTATCAAGTGCTATGCTATTTACCAGGTCAATTACCTTTTCATTTAAAATCAAG
TATATCCAAGCTAAAGGAGAAGGAATTTTACCGATAATTTTCTTGCAAGTTGTGTAATTG
TTGCCTCAAGATTTCTGCCTCCCTTTGCCAAAACTAGCAAGTATGGTGGCACAAATTAAA
GTGTATACAGTAGAGTGTGAGAGACTTCAGAGCATCATGACTAAACCGAATCAGAGTGTT
TGAAAATCTAAGTCATGGATGTAACATGACACTTGCTGAAAAAAGAAAATATAACATGAC
ACTTACTCAACAAATAGGCCAGGCTACTAAAGCATTTGTTGCATTGGCTACAGTCATTAG
GCTTTTATTAGGTTTCAAAATTGTTTTGTGAATATTTCCATTGTACCCATAAGCAAAATT
TTGTAATTTGTTTTCTTTGAACTCATTATAGTGGACTGTGGACCTATATCACAAAATTTT
AAGAATTTGAGGAGTGAGGACTGGAAAATGTGAATTCTCAGTCAACTGGAGTTGAACATG
TCAAATTATGTAACCATGCATTTTCTTTCTTTTACTTATTTTTCCTAATGTAATCTTATC
ATATTTTTACATTTTATAATTTACCGCTCCTTTCTCAATCAACTCATGAATTCTATAAAC
ATTGCAGGTTAATGAGCTCGTTCACTAGTAAGACATCCCATTTTTCTAAAATGGTCATCC
CATTGTTATAAATATCTAATTGAAGTGATGATTTTCGTTTGTTAATCTTTATGGGGAACG
AGTTCATATTAGGATGTGCATGCTGAAGAGTGCGCGTGACTCATGTATGCAAG
>TeaL_235084
TGGCTGTGTTGATGTCAATCTTTAGTGGAGTTCCCAACACCTTCGCGATGTGAAGTAGAA
CTTTCTCATTATAGTATTCTATGGGCAGATTAGGAAACCTCACCCACATTGCTGTAGTAT
CCTTCTCCACCTTATCCGATTTAAAATCTTGTGCCATCTTTTAACAGTTACAAAATGATC
TAGGGCTACCCATGGTTTGCCCGTGATTACCTTAGTATAATCTTCTATAATATCAAATTT
AACGATAAAAAAACCATGTCCAATATCTAGGACTTCCAAATTGCCTTGAAGACCCCAAAT
ATTTGTGACTTTGGCCATAAACAACTTATAGCCTATAATTTTCCCCAAAAGTCATACAAT
CAAACATTTCCTCCACGGTTCTCTGACTTTCTTCAACAAGTTGGTTGGGATCGTGACTTT
GGAGAATCCATCTCGCTCCTTCGCCATAGCCTTATTCTCTTTCTCAAATAGATCTGTGTT
TCTTGGTTCATCCTCATCAGAGGAAAGAGACTCCACATCGCAATCGAAGTTCTTTTCATT
CACAGTTTCGTTGAATCTTGAACGCATGAGGGCTTGTTTGAAAGATTT
>TeaL_235085
CTTTTTTTGTGTGTTTTTGTTATTGTGTGTGGTTTATTAATTTTTTGTTTGTTGTTTATT
TTTCCTCCATGCATCTAAGTTTCTCCAAAAAAAATTTTTTAAAAAAGGGAAACAATTGGA
GCAGGAGTGATGGTACCAATACTAATACAGGGTAGAAAAGCTGGTACTATGGGCATTGGC
TGTGCTGTTCAATCTCAGTGTATCTACTTCTATTATGATCAAATAAGATTTGGCTGAAAA
TTAACTTGCTGGCTAAAGTTGTGTTATGAATATGATAATTGCCGAAACTAGCATTAAAAC
CCGGAAAGTGCTCTATCTCTCTCTCTCTGTTCTTCTCCTTCTTCTTTTAGTACTAGAACA
CCTTAAGTTAGTCTTAAATTTTTAAATTTGAAGCACAATATTCTTGATTTCTTACTTTCT
AATATATTTAATGGTAATTTACCAATAGG
>TeaL_235086
TGAAAAACCCTTTCCAACGACCAACTAAATTTTTTCTCAAACAACGAAACAAATGTTTAG
GCGAAATGTTGACTTTTAGATGAAAGTAAATAAGAAATTTCCTCTGAAAGCGTGAGTTTC
TTTTCAACAAAACCAAAACCGTAATATCATTAATATTAACTTGCTTACAGCATACTACTT
GTGAAAAATCAAACAAAAAATACTCGACAGCGTACATTTTACAACTATTACATACCACCA
TATTTAAAGCAATAATATACACGATAACAATAAAACATACACCTATTAACACCTAAAAGC
CTCAGGGAGACTTCAGCGAGGATTGACGAATCAATACACTCGAAAGTGAGGCTAGGACTC
GCCTAACCTCTCAAGTCACTTTATAAAATATTGGGTTGTATCAGCCACTTTATCAGTAGA
ATCGAGAGCACATGTTAATCAGGCCGGTCAACGATCGCGGGTCACAAATATCCTGGCACA
GTGTGGTCCGATACTCACACCATCGTAGAGCTTAGATTCAC
>TeaL_235087
GTGAGGAGCGCCTCGGCGTTGGGGTGCGACTCGAGGGCGTACTGCAGGTCGCAGATGTAG
TCGATGACGTGCTGGATCACCTCCAGCTTGGTGAGCCGCTTGTTCTTGGGCATGAAGGGC
ACCAGCTCCTTGAGCTTGGACAAGTACATCTGCACCTCCTCATTCTCGACATCGCGCCTC
TGCTTGTGAACTCGTCCAGCGGAAACGCCGTTGACCGAGCCCACGGCGTCGCACACTGCG
GTCGTAGCCTTCATTGTGACGTCGAGGATCCTATGAGCACTTTCACTGAGCACTACCGCG
GTGGCGGTAAGGGTGGGTATCCAAGAAGTTGCACTGGCACTGCACTGGAGCACTGAGTAT
CGTCGACGAAAGACGGGCGACACAAGTCAAAACGGCGGAGCGATCGGCACGGGATCCTCT
CCGCTCAACGAACTCGGT
>TeaL_235088
AAATTAAGTTTGAGTTGTTGCTTTTCTGTTGTTTCTATGAGATATGTACGTTTGAGAGGT
TATAACTCAGTTGGGAGTGAGTTTCTTCTTTAAAGGGAGTGAGTTTCTTACAAGTTTTCT
CATTTAGGAGTGCAGAATCAAGTTTTTGAGTAAGAAACATCACCCAATTAGGAGTTTTCT
ACTACTAAAGTTTTTCTCTTGATGGAAACAAAAGAAAGTTTTGATCCTTGCCTGATTTAG
CAATTAGGAAAATGATTTATTATCTTACAAACAATATTGTCATTTCAAGAAAACCTAAAT
TCATTCATATACCAAGAAACATGGTGAAATATCCTATTTTTTCCAATGGCCCAACCTTAG
GTGATACTTACTTCAATAACCATACACAACACAATGGGGCCATTGAAATTCAAAGGGACA
TCCAGATGCACACTAACTGAACCTATATTGTTATCTTTTATTCTGGGGAATAATTTGTTT
GATGGCAATTTCCTTTTGGTCTGCAGGGATCTCCTCTACAA
>TeaL_235089
GTCAAACCTTCATAACAAATTCATAACAAATTAGGGGGGAATCTGTATGCAAATAAAAAC
CTCAGGGGGCAATTTGTTATGAAAATATAAACCTCAGGGGGCGGGATGTAATTTCTCAAA
CCTCAGGAGGGAATTTGTATTTTAGTCAAACCTCGAGGGGGGTGTTTGTAATTTGCCTTA
AAATGAAAGAAAAGACAATTCTCAATGTAGGCTGTACTTGCTTGCTAACATAACAAGCGC
TTCTCATTAAACGAATGGTTGTTAGAGCATAGGGATGGCAATATCAACCCGGCCCGACGG
GGACCCGGACCGCCCCGTCCCGATAAATAGGTTTTTCCCCGAAAATTATTCCCCATAGGG
CCGGGGCTGGTATTAAAAAACACATCCCCGATGATTTTCGGGC
>TeaL_235090
GAGAGAGACAGACCTGCGGCGGTGGCTTCGGTGGTGGTGAGAGACAGACCTGCAGCGATG
GCGGTGGCCATGAGGAATAAAGAGACGAAGTGGAGAGAGAGAGAACGAGGTGAGAAGAAG
AGAGAGAGAGGAGGTCGGGGACAGCGGTGGTGGTGGTGTCACCGTGTCGGTGACTGAGAG
TGACAGAGTTGAGAGAGAAGAACGAGAGTTGAGAGAGAGTGAGGGAGAGAAGAACGAGAG
ACAGAGAGTTGAGAGAGTGAAAAGAGACGAATCAAAGAGGGAAAGAGAGAAATGAGAGTT
AAGAGCAAGAGATACATGAGAGAGAGAGATATAAAATTATAATACAACTAATAGGTAGCA
CGCGCGGAAGCTTCGGGGAAATTTCGGGGCGGGGCTGGGCCGGGGGCCGGGGCCGAGAAA
TTAATCCCCGTCCCCAGCCCGAAAATCATCGGGGATGT
>TeaL_235091
GGGTTTTGATGAAACCCTAGCCATATAAATACAGTTTTAACTAGGTTTTGATTATTTGAA
AGGTTTAAGCAAGTTGTATAAGTGTTTTAGAAGTTTTAATATCACGTCTTCCTATCTCTT
TAGTATTCTTTTTGTGACTAAATAATGCTTTTCATACAATGGTTTTCTTTGTGTTGTATT
CAAAGTATGAGATGAGTCATGCTACAAGAGACGAGTCGTGTTGCTACCGTAGTTTAGAGC
AAACGACTCGTACTACTTGAGATGATTCGTGCCTATACGTTGAACGCAACAACAATCCTC
TTGATCAATGTTTCAATGTTTCAAACTTGTAATTATGAAACATTGGGTAGTTCAAACCGG
ATTGCAATTAGATGTCGATGTTAAACCCTATTTACGCAACTAGTGGTGGATTCTTTGCCC
TAGGATTTTCCCCAAATCGAATTCATAAACTTTAATATTGATTGCTAGTATAATTCTCAA
CAATCATTTTTATCAAAATTAATTTAGGAATCTGACAATTTAAATTAGTTTAATTTCACA
TTAGTCCCTGTGGATCGATACCTAGACTTGCCATTATTCTACGGAAATTAGGTATAGTGT
TTATTTTTGGTGTGCTTAACGACCCATCAAAAGGTAAGGTGGAAGGGCTCATGATTTCTA
AAGAAGTAAGCTGGCCTGAAGAGAGAAAGAGAGAGAGAGAACAACAGATTCTTGCTTAGG
ATGGCCTCTGCTCATAGAAGAGCTAAGCATATAGGATAGATGAAGATTAATGGTGAGGAT
TTGACGCAGCAGGAGGCTACTTCCATGGACATTGTGGACTTCTACAAGAGATTATACTCT
GAGTCAGATTTGAGAAGACATTTTATTGATGTCTTGGAGTTGGATTCTATTCAAGATGAG
GAAAGAACTTGGCTAGAGAGAATGCTCTATGGAGGAAGTGATTGAGGCCTTGAAGAGTCT
CAATGGAGATAAGGCTTATGGCCTGGTGGATCCTCTATAATTTTCTTCCAACAGTGTTGT
TAAATTTAAAGAAAAAT
>TeaL_235092
GAGGCGAAAACCAAACCATACAAAAACATATAAAACTTGTGGCGGTGTCTCCGTTAGTTT
TTATTAATACTACTATTCCTTATTCCTGATTCCTGATTCCTCCTCTTCTCCAAGTAAAAC
AACTAACTATGATTCAAATGAACAAGATATACATTCACACGCACACTAAGCTATATATAC
ATTCAGATTGGTGTCGGTGTCTAACTTTCATCATTTTACTTGCCTACTAATCCATCTTCA
AGAATTTCAAGATCATCACAAAATTTCTATTTCTTGTGTTCTTTGTATATGATCATCATC
TTTCTTTGATCTAGTTTTTGCAAGCTTGGACTTTGTAAAAATGTGGTGTTCCTTTTTCTG
GTAAGCATAGGATTGATTTTCTTTTCTCCATATTGGTTTGGAAAAAATATTCTCATTCCT
CGTATTCTTACCTTTTTCTTTTTCTTTCAACGTCAAGAAATTCGAATTCAATTCTACCTA
GAATTTGCTTTACATTTCCTTGTTCCATTGCAATTCATACCTGGGTTGTCCTTTTTTGAT
CCATAAATTTGTAAACTTCAAACACTTTTGTGATCAATTCACCATATAGTTCAAGCAAGT
TTTCATTGATTTTCTCTCTTGAATTGTTTGTTATGGAGGCTTCTAGTACTGCTAATCAAT
GTCGGTTGTTCTCTCCTCCTATGAAAACTGCTGACGAGCATGTAAATAGTAATAGAGAGT
TAGTTTCTAACAAGATTACAACACATGAGTTTGATAACCAGTTTCAGGATTCGGGTACCG
AAGATTCGGTCTCAGGAACCGATGATGATGATGATGATGATGATGGTAATAATCAAGAAC
ACACATCAATTTCCGACTGTGAAAGTGGGATTTCAGGACCCAACACTGATCAATCTCAAT
TGTCTGTTAATGGGTTGATCAAATTGGATGAAGAAGATAGGCTGCACGAGATTATCAAGC
GACGATTCATATCGGGTTTGGATTCTCTTGGATTGGATACTTCTGTAGTTTCCATTCACA
GAAATTCTTGTTCTAGCTTCACAGGACAAGCCCGGCTTCAATCGTTTCATATTTTCGCAC
GAGCAATTTCAAAGAAGTGTGGTGGTAATGCAAATTTGAAGTATGCTTGGTATGGTGCTT
CTAGGGATGAGATTGAGAAGATTGTTTCTCATGGTTTTGGTCATTGTGGGGATGCTGAGA
ACAAGGGATGGTTTGGCCGTGGCATCTATCTATCTCCTGATGATTCCCCTATTGATAGTG
TGAAATCTTCAATTGTTGATAATGATGGGTTAAAGCATGTGTTGCTTTGCCGGGTTATCC
TGGGGAATATGGAGGTTGTTCATCCTGGGTCTGAACAGTGTTATCCGAGTTCAGAAGAGT
TTGATTCTGGTGTTGACAATCTTGTAACTCCTAAGAAGTATGTAGTTTGGAGTACCCACA
TGAATACCCATATCTTGCCAGAGTACATTATAAGTTTCAGAGCTCCTCCTTGCTCAAAAG
GCGAGCGAAGAATTCAAGCTCCACTGAGGAAACCCAATTCACCTTGGATGCCATTTTGTA
CTCTAATCTCAGTGCTTTCAAAGTTCTTACCTCCTCAAACCGTTAGTCTGATTTCCAAGT
ACCACACTGATCATAGAGAAAATAAGATCTCGCGGCATGAATTGATACGGCTAGTGAGAG
AGATGGTAGGAGACAAGTTGTTGACTGCAGTCATAAAATCTTATAGGGACAAGCAACTTA
AAGCATCAACAGACTTTTCGACAACCAACAGCTCAAGCAAGTCTCACCGAAGAAACTCAG
AATTCAAGCAGAGTTGATGAGTTGATCTTTTGCTGAAAGTATTCTGCTGCAAGTTGCTAT
GTCGAATATGAGCACAAAAGCAGTTTTCATCGACAAATCAGCATATCCATACATATCACA
AAAATTTCAGTGATGAAGTGGCAGTAATATGAAATTGGCATATTCTCTTAAGCTAATTTG
AAAGAAGACATGGTGAGCAATATGAACCAGCAGATGGCAAAGTGGGCTTGCTTATGTTTC
TGGTAGTAGCTTATGCTTGTATAGACTTGGGGAGTAGCACTTCTTTTTTTTTCATTTTTC
TTTTTTTGTTGCAATATTATCAGCAATTTTGTGATCAATTAATAAAATCCTTTTTTCATT
GATCGAAAG
>TeaL_235093
TCTAGTGGCTTCACCCATTCTTGTTCAAAAGGAATTAGCATATCTAACGCCATCTTTGCA
GCCACCAAGGCTTTTAACTAGCCGTGCTTGAACCCTCGATTTTTGAATTTTAAGACTTCG
TCGGCATACTTCTCCATAGCCGATGTCTCACCGGCTTCAAAAGCCTTGGACGCTGCTGAC
CTCACTTCCTCTGCTACCTTTTTCTCTATCTCGAGATTGGCCCTGAGCTTCTCCAATTCC
ACCTTCGTTGATGTCAAGGCGACATCAACAACATTAGCTCTCTCCTCGGCAGCACGCCGT
ATCAGATCAATGTGTATTGACTTCTCTTATTCTACAACAGCCTTGGCACATTTATCCTTA
GCTCTTTTCACTCCGACCTAGGCCCTTTTAGTCACTATCACCAGATTAGCAATAGTCGAC
TTGGCCTTATTCTGCTCGGCCATAACTTCTACTCTGGGCGAACTGATCAATTCCACGGTA
TCATGATAGCGGCGGCTGATTTTGGCGATCCGTTCAACAGCCAAAATAGCCAATTGTGCA
GCTAAAGCTACTGAAATGACGTCCGGCTCTACACAGAATGCCTCTTTATCCAAGGGAATA
GTGATTATCGAAGCCACGCTGAGAGCTACAGTAGGTTCTTTTATTGCAGAAGCACCAGTT
GGGATAAGGGTGCCTTTTAGCTTTAGTTGAATAATAAATGGCACAACGAGATCAAGAGTA
GCTGACGCCTTCGATCTTTTTTCAAGCGGCTCATTTCGGCAGGTCT
>TeaL_235094
AATTAAGTTAATCGAATATTCATAACATTAAGTCCTAATTATTTTTAAAAATTTATAAAA
ATTATGTTAACCGCTAAATTTTATAAAAAACAAATGTGCTTTTGTTATAGGACTGTAAAT
ACTAATTAACTTAAATTTTTGCATGACTGATCAACTCAACAAACTTTACAAGATGAACGA
TTTAGATCATCGAAAGGGGTTTGGGATGACGCTCCACAAGAGAGCACAGCAGGCTGCTCT
GCTCAAACAGGATCCCCAAAACCCCTGTTTGATGGACAGGAAAGGAAATTTGATAGAAAA
CATATGCAATACAACGTCATATTTGGTGAATTACTGAAATAGAATAATCAAAACCATCAT
AACAATGTCATTTGAAGAGTATACATTTAACCTATTCCTAAGACGATGGAAGAAGAAAGT
AGAAAAGCTGCATTTGCACATAAATTCAGGAATGACGAACAATACAGATGGACTTGTGAA
GCACCACCACGCAACCTCGCCAACCCATCGTCTGTGTTGAAGACGTGCCTCGTTTTTATG
ATAGACAATTCCAACCAAAACACATAATCAGAACCATATACAAAATTGGACTCTTCCACC
ATAATCAAGGAGCACTGTAAAACTCGTCAATATATATATA
>TeaL_235095
CTGCTACAAATTGGTGCATATGAATAATCAACTCTGAGACAGTTGCCAGAACCACTATCC
CATCACAAAAAAATGGTGGTTATTATAGTTATACAAAATTCTAAGATGTGGGGTTTGGGA
AGAATGGACAGATTTGGATATGGGCTGAATCATTAGATGCAGTGTTTTAAAAGGTGCACA
CTTAGGTGTGAGGCACATTGAGGCGCCTCAGACAGCTGGAGATGAGAGGTGCAGTAGGAA
AGGCACATTTGAGGCCCGCGCCTTAGGCTTAGGTGCGTGGCGCACACCTCATACGCTTCA
TTTAAAGTTTTGCTCCATCGTTATTCTTTGTGTGTGTAACCATA
>TeaL_235096
GGTGAGGGATTACCACCATGATCAGGAAGTGGAGTGAATTTCTGGGTGGTGGGATTACAA
ACAATGTAACATACTCTTTTTCTTTGAGAAACATCGCGATAAATCTCACACAAGAGTAAG
CCATTGCAAGAGCTTTTAATCCTGATTGTTGCAGGAGATTCGATGAAGGCGAGTGTGGGG
AGGCTTGATTGGCCGACAAGCGAGACAGAGTTAGGCTGTTCATTTGTAGGCCAAGAATGG
TGGTAGAATAAGCCAGAGATCGAGAGATTGCGATTTCGGCGAGAGTGGTTGGAAGCAAAG
TGAGAATCGGAGATGAGA
>TeaL_235097
TCGCTGGTCCTAGTTCTCTCTCTCCCTCTTTTTTTCTTTCTTTTTCTGCTACAGCCACTG
TTCCCCATTTCTTTCGCTAGGTTGTCCTTCTTCGCTGCTCCTGGTTCTCTCTCTGCTTCT
TCTTTTTTTCTTTCTTTCTTTTTATGCTTGTGCATGCAAAAAGGTGGATTTTTATTAACC
TTTTCTTCTTTTGTTGGATATTATATTTCTAATTTTTAGAAGATTGAATGTTATGTTTAA
AGATTATTTGCATACTTTAAAATGTTATGTTTATGTTGAAAACTTTACCTACTTTAAAAT
TTTGCTTATCTTCTACTACTTGCGCCTCGCTTTGGTGAGGCGCGCGCCTCGCCTCACGCC
TCGCGCTTAGGCTATAGGAGACCTTATCGCCTCGGTGCGCCTAGAGCCTTTTAAAACACT
GCGCCGTAGAGTCATCTGCAATTCACACTTGGGCAAAGACGACTAACTTTGGAAGCGAAA
TACGAACCAATCTCCGCTATTCCGAGTTCCCTATATTCGTAGCGAAATCAAGGTCTATGA
TAAAGGCCAAAGCCTTATGAATTCAAGTTTGAGGACATCCACTT
>TeaL_235098
GTTTAGTTAACGATCCTGGTAGTCTTTTATTTGTTTGGAATTAGTTGACTTCAATTATTT
TAGAAATTCTATGTCTACTAGGGAGCTATATGTAGTACAAAAGTGTCTCTACATCTATAG
CAGGGGTAATTCTATTTGCACACTACAAAAAATCTCAATACACACCATTTATGTCGTTCG
GATATAAACTTGTGAACAAAAGTCAAACGTCCAAACATAAACTTCGAACAAAAATGAATT
ATTTAGATATAAATTTCGTTCAGCTGTTTATGTCCAAACAACTATTTTTTGTTCAGAAAT
TTATGTTCAAACATTTGACTTTTGTTCAAAAGTTTATATCC
>TeaL_235099
CTCCCCTTTCTCTATGATTTCAAATCGAACACGATACAGAGTGAATCCTAAATCAAGATA
TCCTCCTTCGACCACCTCTGTTTCCTTCACTCTCTTTTCATCATCTACCTTTGTAAACTT
CTCCTTGTATGATGACAAACCTCCCGGTGTCCCTGGTGGGAATACGAGGTTGAGAATGGT
ACCAACACCACCGTCACCTTGTACGATCTCAATTTTTTCGAGAACATTAGGGAGCACCTG
TTCGACGAGCTTGGCAAGTTGTAGGGTGCCGTACAGTTCCCATGCTTTGCTTGCCGACAC
TTTCACTTCCATCTCCTCTGATACTCTTCCCAACATTTTTCTTCTTCTTTCTTCTTCTTG
CTGCTGCGACATCGACCCTCGCAACGCTCACATCCTTGACGGTAACGCGGAGGATCTGAC
CAAGGAGTGTGACGGCTTCGAGCAGAAGATCAAGGAGGCTGGCGGAGTTCACCTCTTTAT
TGGAGGTATTGGACCAGACGGCCACATAGCATTTAATGAACCAGGCTCGTCGCTGGTATC
TCGCACCAGAGTTAAAACATTAGCTCAAGAAACTCTGGAGGCAAACGCAAGGTTTTTCGG
CAATGATCTTAGCAAAGTTCCTAAACAAGCCTTAACGGTGGGAGTCGGAACTGTCATGGA
CGCAAATGAGGTGATGATTCTGATCACTGGCACACACAAGGCGTTTGCGCTGTTCAAGGC
GGTAGAGGAAGGAGTAAATCACATGTGGACAGTTTCTGCGTTCCAGCAGCACCCTCACAC
CATCATGCTCTGTGACGAGGACGCCACTCAGGAGCTGCGAGTCAAGACTGTCAAGTACTT
CAAGAATCTAGAGCATGTGCACCACAAGCTGATTGAAGATGATTCAGCACAACAATCTTC
ACCAGTTTAGTAGTGCAACTCCGTTGCGTTCAAGTGCCACAATCAATATCCAGAGAGAGC
AAAC
>TeaL_235100
CCCTAAATCAAGATACCCTCCTTCAATCACCTCCGCTTCCTTCACTCTCTTCTCATCATC
AACCTTTGTAAACTTCTCCTTATAAGACAAAAATCCAGGTGTCCCTGGTGGAAATACTAA
GTTGAGAATGGTCCCAACTCCACCATCGCCTTGTACGATCTCAATTTTGTCAATAACATT
AGTGAGCTCTTCTCCCGCGAACTTGGTAAGTTGGAGAGTGCCATACAGTTCCCAAGCTTG
GCTTGCCGACACATTTACTTCAATCTCCTCTGAAACTGTTCCCAACATTTTTTCTTCTAT
CTTGGTGGTGGTGGTGGGGATCTTAGCATAGATTGATTGGTGATATGTGCGTGAGCTGGT
CTGAACACGCATAGAGTGGCTTGAAA
>TeaL_235101
TCAATAATATGCACACAGCAAGTACATTTAAAAACAAATTTCATTATTTCCTATTTCATT
ATATCTTAAAAACTAAAAATATGAATCAAATGAGCAAACCTAACCCATGCTTGATTTAGT
GCTACAGAAAGACTGAAAATACCAGCTTTCATGGAGAAAGTATTATATGTTATTCAAAGC
AGTAGATATATCCAAAAACTTGACATAATACACCAGCCAGCATGAGACTGGCTACAATTA
TGAGCTGGACAATTTATGATTAGACGTAACGGCCATCAAGAAATTGGTATTGATAGGCAC
CAAATGAATGGAAAACAAACTTAAAGAAACTGTTATACATTAATGTTGAGGATCAAGCCT
CACCGATGGTAGGGATTGTCGTGACA
>TeaL_235102
TCTTTTACACCCTGGTTAGTCTTCCATTCCAGGCAGTAATGATTTAAAATTTTTTGAGAT
TGTAGATTAAATATTAAAATGAGATTTTATTTTACTAAAATCTTTGTAAAAATGAAGGCT
AAAATAATATATCTATATATAGAAGAGGCTCTTTGGTTACCATGGCTTGTATTTTGACCT
GTTTCTTCCACATTTGCCCATAGTTGTCTTTACTACTTCACTTTTTTTGATTGTTCATAT
AAGGTTTGTTTTGGAATTGGCCCATGTGAGTTGGGCCCAGCAACGCCTACCCATCTATGT
ACCTTTGTATTATTTATCTATTTAATATAAATTTTGACAAATTATATTTTAACCCCTCAA
CTATTATTTTAATATCTTAAACTAAAAATTATATCACTAATTAACTCTATCTATTTTTTA
TTTTTTTTTCAATTTAAACCTTTAACCAAAAGTACCCATCATTTTTTTAAAAAAATATGA
AATAAGTTAATTAAAAATTTAAAAACTCGTG
>TeaL_235103
TGCAGACTATACAAGAACAGGTTTGCTTACATAATAGCCATCTCCTTGTGCCTTGTGCCT
TGTGCTTGCATGGGTTTGTCTTAGAGACTTACTTAGAATTTCTGCTTTGTTTGGCAAGTC
CATGATATGAAATTTGTGTTACAAAATATGGGGGGGTTTTTTTTATGCTCTAAAATCTAA
CCTTCTTTTAACAATATTATTTATTATATGTTTATATCCATATGAGAAATTCCTGGAAGC
TTTGTTTTTATTTGATCCAACATTCTTTACATGGGATAGACTGGAATGTTCATTTTATTC
AATTAGGTTTACCTCCAGAGGTTGTCCTTGCACCAACTCTTTGTGATG
>TeaL_235104
GGTCCCAGGTTTGTTAAGAGGAGTCCAGTGGGTGGTGGTCCAAACTTTTTGGGCCGTGGG
GGTGAGAATGGGCCTAATTATCCATGGGCCAACTTAATAGAGTAGTGTTGAGGGATGGCA
AGGGTTGTGTGGGTTTGGAGTTGGACCAAAGCTGTTTAAACCCACGATTGAGGCAGCCAG
TCGTGGATCGCCCAAGGAGGACATTAGGTCAACATGTCAACCCGCTTATAGACCGGGTAT
TTGGGACATTGAGAGTTGGTTTCGGGTCGCAAGGACAGCACGTTAGTACTGAGGCAATTC
CGACAGGAGGGAGGGGGTCGCGAGCTTCTCCAGAGGCTTCCCCAGAGGGTGTCTCCTTCG
CGGTCGCCTTTGGGTCAGGGGCAGTCCATGTCGAAGGCTGTGACTCCATCAGCCGAGTGT
TTTCATAGGGAAGAAACAGCAAGTTTACGGATTTGCAGCGGTATTGGGGTTGCGTGTAGG
ACTGACAGGGCTGATATGGGGGATGGCCTGGCGATGGTGGTGCGACCAGTAGGTGTGAAC
GTTAGGCATTCTGGGTCGCCATATACGGCTCACACTTCGGAGGATGAATTAGAGGTGGAG
TTTCAGCAGGATCAATTACCCACGACGAATGAGGTATCTGATTGGGTGTTGTCTCGTATA
CATGAGGTTAGTCAACTTTTGGGTGTTTCTTTTGAGGGACATGAGGGTGATGCTCTGAAA
TTGTTTTCCGCTATTGAGGCATCATGGAAACAGAGTAATTTGGGAGATTCAAACTTACAG
ATGGTTGGCCAGAAGGACAAAAGGGCTCGGGAACTACGGAGATTGGAGTGTTCCATAAAT
TATGATCGAAACATGAAGGGGAGTGATCGGAGGTTCAGAAAGGAGCATGGGGATCAACTT
TTGTTACCATGCGTCTAAAAATTTTGATTTGGAATGTGCGGGGCTTAAATGACAGAGGGA
AAAGGACAGTGGTTAAATCCTTATTGAAGAGTGCCAAGGCGGATGTGGTGTGTCTTCAAG
AGACCAAAATGATTTTCCTTAGAAGGGTGGTGGTGTAGGAGGAGGAAGAGGAGGTACGAG
CTTTTTCGGTGTCTTGTTTGCTTAGATGTGTGGAGGATGATTTCTGGTAGGTTTTCACAG
GGGTGTATGGGACAGTTTGTAAAGTAGAGAGGCGTTTCTTTTGGGAGGAGTTGGAGAGTA
TTGCATTTCATTGGGCGGTTCCTTGGTGTGTGGAGGGTGATTTTAATGTGGTACATTGGC
CGCTTGAGCTGTCCGGTGGTGGTCAGATCACGGGAGCTATGAGGGTGTTCTCTTCTTTTA
TTGATGAGTTGCTATTGGTGGACTTGCCAATGTAGGGTGGGGTTTATACTTGGTCTGGGG
GTCAAGCTTTATCTCGTATTGATCGTTTCTTGGTGTTAGGAATCATTTTTTGGGGGTGAC
TTAGCGTCGTTTACACTACCCAGTGTCTGATCATTGGCCTCTTTTGCTTGACAGTGGGGG
TGTTCGTAGTGGTCCTACTCCGTTCCGTTTTGAGAATATGTGGTTGCGATCTGAGGGTTT
TGTGGAGAGGTTAAGTGGCTGATGGTCGAACTATTTGGTTTCTGGTTCTCCTAGTTGCCG
ATTAGCTCAGAAGCTGAAGTTATTGAAGGCATATTTGAAATCTTGGAATAAGGAGGTTTT
TGG
>TeaL_235105
TAAACCTCTTACGCTCACCTTTGAATTCAACTTCGATCTTTGGCTTTCCACACTCGTTGA
CGACTTTGAACGGCCAATGTTTCATGTCGCTCTGGATCTTGGAGTCGTCAAATTTCCTGC
CAATCAACCTCTTGGCGTCGAACACTGTGTTGGATGGGTTCATTGCCACTTGGTTCTTGG
CGGCGTCACCAATGAGACGTTCTGTATCCGTGAAGGCAACATAGCTAGGTGTTGTTCTGT
TACCTTGATCGTTGGCGATGATCTCGACCTTACCCTGCTGCCAAACACCGACGCAGGAGT
ATGTGGTACCCAAGTCAATACCGATTGCAGGCATTGTGTTGGTTGTTTCGTTAAAGTATT
GTTTAGAGTTATATGTTTGN
>TeaL_235106
CGTGATTTCCAGTGCCTAACCACTTGATTGTTATTTAGTGTTTCTGTTCTGTAGTATAAA
TATATACAAGCATAGTTGTCAAATCGAGAATTGTATCACGAATCGAACCGAATCAAGAAT
CATTATGTTTCAGTACAAACAATGAAAAATGATGTCAAACAATTAGTGGTGATTCAGGTT
CAGTTTTATTCAGGGGTTTGGATGTTTTGGGACTGAACTGACCAAGTTGGTTTACCAGAT
TGGTGGACCGAACTGACTGAACCTAACCTATGAACCATGCCATTTTGGTTTCAATCGGCT
CAGTGCGGTTCGATTATTTGATTCGGTTGACTACTTCATTTGGGCTTTTCAAAAATTAGG
GCTCAAATTAGGATTTTCATAAATTAATCGATTGAAATAAAATAAGGGTATCGAAATTAC
CTTTAGGTGAGGCTCTGTGATGCGCACACAAAGTATTTAACAAAGAAAA
>TeaL_235107
CAAAATTTTTAGGCGATTCTGCACTGAACATGCAAATTTATTTCTATGACACAAATCTTA
AAAAATTCAAACTATATTTATGGCGTGAATCTGTAAAAAAATTTAAAACCAACATGATGC
ACAACATACAGCCTAATCCAACAGAGAAGACTCATCTCATTCACTCACTCTCCTGACTCT
GTTTCCCAGCTAACAAACAGACCAAAAGCTTACATTACCAATAATCATGTGTACACCCAG
TCACATTTTATCATTTTGGTATTAAAAAACCAAGACTTTACCAGCTAACAAGAATTTCCC
AGAACCCCATGTCTCCAAATCAATCCTTTTTTCTAAAAATCAAGAGAGAGAGAGAGAGAG
AGAGAGAGAGAAGAACATAACCATAGCTGGCTCTGCAAAAATGTATCCATATTTTTCTGA
ACATAATATTCAACAAAAATCCATGATAATCAAAATGAATAAATAATTAATAATTTACTT
GAGGCATCAAACAACCAAAATCCTCGTAAAAAGGAAATGAAAAGGGCAGGGAGAGGGGAA
ATGCTGAAATGAGTAAAAAAATGAAGACGAATTTAGAGCATCTCCAATGGCAAGC
>TeaL_235108
TATATAAACCAAAACACACATATTTCTATCTCTCGCATGAACCAGAGAGGCGATTTTCGG
CGAATGGAGGCGATTTCTGGCGAAGGAAGGTGATTTCTGGTTCTCTCTCTCTCTCTCTCT
CTCTCTCTCTTACGATCTAAAACTCTCCCCGTCACCACCACCATCGTGATCTGAAACCCT
AACCAGAGGGGCAAAACCCTCTTGTCGCCATCGCAATCTGTAAAATTGCCTTTTGAGTTG
TTCTCTCTCTATCTCTTTCTCTCTCTCTCTTTCTCTTATGAACCAGAGGGACAAAGCCTT
AGCTCACTACCGTATATGCGTGATGATCAAACGGTGACAAACCAGAGCTCACTATCGATG
GTGTGGCGATCGAACAGTGACAAACTAGGGCTCTCACCACCGCCATTAGGCTACAATCTC
CAAACTAACGTCCCGATCGACGGTGTTCTCTCCAGCGTCGCGATCGCGATGGTGATCAAC
CCTAGCTCACGATCGACAATCCTAACCACACCCATCCTGATCGATTGCGATATGAACCAG
AGCAAAACCCTAGAGCTGCCGACGGTGGCTAGGGTGTGGTATTATTGTAAAATGAAGAAA
AATAAAAAAGAAAGAAGAGAA
>TeaL_235109
CCACTTGTTGGGATTCTCCAGGTTTGCATTCATATCCTCAATAGCTTCCATCTTGCAAAC
AGCTTTATGTTGTTATTTGCTAAACCAATACTCTTTATATTGTTGGATCTTGTTTCATGA
CTCCCTTTCTTGAAGTAGTGGGGTTCACCAGTAATGGCTCATATATTTGAAAATAAGATT
ATTCGGCATTGGTTTAGATCGCACCACTTGTTTTCGAACTGATTCAGATAGAAGTTCTTT
GATGTAGCTAAAGTTCTTCCATGTAGATTCATATACCTTGGATACATGCGACCACCCGGT
AGCCTCACATATTGAGCGAAGTAGATCAATGTTTGTTATTATCATTGAAGAAGATGGGTT
TAAATGGGTGGGAAGATTGAGATGTCAACTACAATATATCAGGTCTATCTGTGTCAAAAG
CAATTTATTTAGTTTGACTAGAAAGTCTTCTTCTTCTTTTTTTCCCTTTCTTTAATGATG
AAGATATTTATT
>TeaL_235110
CAGCCATGAGAAGAACAAGTCCCAGTTTCTGTTAGGTTTGAAAAAAGTAATTTATGTATA
TATATACCTGCAACATGTAGTTGTGACTATTTTAAACCCAGTCAAATACAAAACAGAAAC
ACAGATTCAATCCAATGTCAATCTCTTAACAAGAAGACAACTTTTCTCAAGAAATATACT
TAGTATTTTAGAGGTGCAGAAATTGCAATCAATATTAACAACAAAAATTCAAATGTTTAT
TACACATGAAACAAATGGAAGATAAACATCACTAAAAGAACCCAATAAAAAGTTGAGTCG
TTTGAACCCTCTGAAAGGAACCAAATATTCATATTTGTGATACACAAATAAAAGGAACGC
AAAATGTCTTACCATAGAAAAAAGTTGCCAAGGACATCCTTTAAGGTGCATATATAAACT
ATTGGGCCATAAAGGTTCATCCATGTTAGGAGAGATAAGAGAAATGGGGGTACCTCCAAT
GTGATCAATAAGAGAAACAGGGATACCTCTAAGGTTCATCCAAGATCTAGGCATTGCAAT
AACCAAATCACAATTGTGTGGTATTAGTGAATCCTCACAAACAAATCAAGATCCATAGAA
GCATCACCTTTCATGTACATATAAAAAATCTCCAACCAAGATTATAATGAAGTTCTTATA
CATATTATAATGAAAGCAAAAGATATATCTGCATTGTATATTGCACTGAAATCATAAAGA
ATAGAGAAGAGAATGAATCAGTGAGACTAGAAATCATCCTTCACATTCAATGTTTTCCAC
ACAATGAATAAGGAAACAACTTGGAATTGCAACCCAAATAAGTACCTCATTACTAAAACC
AGTTAA
>TeaL_235111
CTTTAAGATGCTTTGACGTAACCTTCAAGAAACCAAACAACAAAAGGAAAAACAAATTAC
AAATTCAAAGGGAAAAAACTTTATCAAACCAATAAGAAACGCCGGGACACGTAAAATTTT
TTAAAAGAAATAATTAAGTAGAATAAAAAACTTGAAGTTGCTGCAAGTACAAGAGAAACA
AACAAGAATGTTTGGTTAAGATCGTGACAACAGAAATAACATATATGACATAACAGGGTA
TATGGAGTTTTATGAAGCCAACTCTAATGGATTAATATTCCATGGTTAGTTATACAGAGT
TGTCTCCTTAAACAAGTCAGACAACTTGTCTAAAATATTTTAATTTCCAGTATGAAAAGG
TGAAGAGACGGGAAGGGCACATTTATGACATAAATGAAACCATTACACGTTTGCAACCAA
ACACTTTCTTAGATAGAATGACCAAATATCCTGAAGTGGTTGACTTTGTGTAGCTAAACC
ATAATAACTTTATTGACTACTGTTCACATGCAACTCACCATGGATAATATCCAAAATAAA
CAAATAAATAAAATCTGAAAGTATCTTCAAACATCCAATTGAAAACACTTTGTGCATCCA
TAGAGAGTCAATCAAGACATAGTAAGTACCATGGTAACTAGTGAATTTTTTTATTTTTTT
GGTTAGTCGTAACTGTGTGAGATAACAGGTGCCTTGAGATAGAAAAATATGTAGATTCCA
TCACAATTGGTTGATTGATGCATTAGGAAAGGAAAGGAAATGAAAATGGTAGTCAAGCCA
AAATGCACTTCACAACATGGAATATGGCTTTCGAACTAGAAGATTGGAGTTGAGCCAGCC
ACCCAACAATTCTAAAGACAATTTCAAATTCCAATTATTTTCTAGATGAATTGGCAGTCA
TACTCTTCAGACAACGGAAAACATAAATAATACCTGGTAAATGCCCAAGATCTTT
>TeaL_235112
CAAAATCAGCACAACAGCAGCCCATAGACCAGCAGAATCACAAACAGCAGCCCATAGACC
AGATCTGGAAATGGAGAAGCAGGACAACCTAGCAGAGAACCAAGACCAGACCAGCAGCAG
ACCACTGGGCCAATCCTAATGCAAATTACACTGGAGAAGCCACTGCCATTGAAGAAACCT
TGATCCACATCTTGACAGCCCAAACACCAAACCAGGACAGGTTCATCTTGATCCACTTCT
GGTACTGTGACTAATAGTTAACATGACTAGCATATGGTCTGGTCTATCTTTGTGATGGTT
AGCATTAGCATTAGATGCACCCCCCACAATACATGTACCAGACTATTCATCAAGCATTAT
TTTCCCCACCAGCAGCCTACAAAGGTTTGAAGCATATCTGAAGGCAATCCATAACAACAT
AACCCTGCTGCCTAATTTGCACTCCTGATTTGCACCAACTGATTCAGCATCTGATCTGAT
TCCATTTGAACAAATAATCATCAACTGAGAGAGGAAAGTCCTTTGAAGATGCTTTAAGCC
AGAGAGCAGTTCTGGTTTTGATGAGTTCACATAGACCTGAGGAATTGGGTTGTGACATAG
AGAAGACACACTCATTCCTATGTTTCCAGAGAGATCACAGAACAATTAAGGGTATCGCTT
TCCAGATTTTCCTTTCAAGTCTCTTAAATTTTCCACCCATCCACCAATTGAAAAAACCTT
CTACCGATCCTTGAATACACCAATTAAAACCCCAATCATGTATCACTGATGACCAGATAA
ACCAGGAGAAAGGGCAGTGCAGCAAGACATGAAGAGTAGATTCAATTTCAGAGCTGCAAA
ATGGGCAGAGGGAGGATGCACTGCTGCTTAAAATGCCTATTATGTGCAAAAACTTTGTAA
ACTTGATTCAGTTTTTCCAAGCCAACCAACCAAAAAAGAGAACTTTGGGGGGAAGAGCAT
TATACCAGACAAACTTACTAATTTTGAGTGAGGGCCAAGCAGAGAGCTTCTGAAAGAATA
AAGGGCAGCAACAGAGAAAGAACCATTAGCCCAAACTTAACAATCCACACTATCAAGACA
CAGAGGAGGAGAAGAGGAGAAGACATTAACAAGTCTGTTTTCTTCAAGCAATTCCTAATC
ATAAAGCTCTCTTCTACACGGAAAATTCCAAATATCTGAGCTAGATTTCTTGTGGAAGAA
ATGATGAAGGGATCCTTCCTTGTCAGTAGAAAGGTTATAGAGAAGAGGGAATTCTGATTT
GAAGTAGAGGCCTTCACACCACTTGTCATGCCAAAATCTGATTCTGGACCCATTCCCCAC
TTTAAGTAGACAATTATCCAAGTAGAAGTTGAAGATATTCCTGCTATACGCCCCAATGGA
GATAATGTCAGTCCACAATCTAGAAGGCTTATAATGGAATCTCAGTGGAGGATGCGAACA
ATTTTCCACAATTTTATACTTGCGGCAGATAGCCCTTCTCCAGAGTGCATTGACTTGATT
CCCAATTTCCACCACTATTTGAGTAGTAAACAAGTATTTACATCTCTAATCCTTCTTATG
CCCAGACCCCCTTGATTGACAATCTTTGTTACCTCCACCCATTTCACTAGATGAACT
>TeaL_235113
CCATGTCAACCTCAAAAACAAAAACAAAAACAAAAAACAAAACAAAACAAAACAAAACAA
AAAAAAAAAAGAAGAAGAGAGAGATCTCATCAGTACTACAACCAATATAAAGAGAAACTC
GACCTATTCTTTAAAATCCTTGCATAGAGTTGCTTGCTCAGCATGCATTCAACCATTACT
TTTAAGTTGACAAAATTGCCACACACTAAATATCAAATACCTCAAATAAGCATCTACTGC
CCTCAATTTAAGCCCTTCACACATGATGCTTTTTCCTCAGTTTAAACTCTGTCAAAATTT
TCAAAAATACTAAACCAAAGCTCTTCACTTTACTTCCAGCCAATGCTGATAGTATTACAC
AGTTGACTATATACAAGAAGGGGGAAATTTAGGGGTTGGGTTCAGCCAAACTTTCAATAA
CAACAACGGCATAAAAGAAACTCTAATGAGTCAGTATCTTAAAAAATCATGAAAAGCTTC
TCTCTCAACACATTTCAAAAAAATGATAAATCAGTAATATAATACTCTGTGTAAGTTAAA
AAGACATTTTCTTAGTCATCATTATTGCAACATCTAAACACTGTATATATATGTACAAAT
AAATAATTACTTAGCAATGAAACAGTTCCTGAGCCACCAATTATATGCCCAAATTCACAA
CCCCACACATTCAAAACCTTTTAAATTCCTAAATCATGTAAACAATTCACCCAAAAGCAT
GAAGATGAAAAGTCTATGCATTAGTATCATTAAATTGAACAATAATAATAGTTTAATTCG
GGAACAATATAGATCTCTCACCATTTGAACCC
>TeaL_235114
CCGTGCTTCCCATCCGTCCAGGGCGTGTACTGACCCCAGTATAAATTGACCAATGTAAGA
GTCAGACTTTTCAGGAAAATAAAGAAAGAAAATGTGACTGAAGAGCAATTCACGAAACAT
TCATAAATGAAGTATTCAGTAGTTGTCAGACAGGTTTATAAGCAGAAATTGTATGAGATC
CATAGAATAGAACTTACTATTCTATTAACAATAAACTTTCAATAGTTAGAGGGACTTGCA
ATTTTTACTTTTACCATATTTTCCAATAATTTGTTAAGTTTTTTGATAGGCTAGCCGTGA
GGTTGTTTAAAGCTCAAGGGCATGCTTAATCAAGCTAAGCTAGTAGCCAAAACACTGAGA
TCGACATACAGGAAATTTGGTAAGAGTAAAATTAAAGCTCATTATAAAAAGAGTAAGGAA
ACTCGGCATTACCATCTCCCATGGCTTAGTTAAAGCCAATTTCAAACATAACGGTAAATC
CTTGATACTCGTAGAAATGCCAAAGCCACAACCCACAAGATCATATTTATTGCTATAGAG
ATCCAAATGCTACAAGGACCAATAATAAACAAACCACCAAAGCTAGCATTGAAACAAACA
GAAGCAAAACCAGAGACTAG
>TeaL_235115
GGGTTAGGGTTGCATCACACAAACACAAAGAGGCTTCAAAACTCCAAAAAATCTATAAAT
GTAATATCCCAAGCAATATGTAGAACCAAACGCCCCAAGTTGAACCCAATCTAGGATACC
AAAACCAACCCCAAACATGATTATGGATGTAACCAAACACTACCCATTAGCTTCTAAGAG
AGAGAAGAATGCAGAATTTTGTTTCATTTATCTTTCCTTCTTCTCTCTAGCTAGCTTTCT
CTCATTTTTCTTGGTAGCCAAACACTCCACCTTTGCTCCACTCTTACACCACCACCTCAA
CCTACCATCACCACCATCACCAGCCATCTCACGTCGCCGGAAAAAGACTATGGTTGGTCA
CCTTCCTCTCTCTACGAAAATAGCACAAATCAAGTTCAAACTTTAGATTTTCTTAATCTT
TTCAAGAACCAAAGCTTGGGATTTCTTTTCATGATGGTTTAGTGACTTTTAATCAGTAAG
AATCTTTCTAAAAAGTTTTAGTTTAATGTTTTACATATTTAGAGTTAGAGGAGATGATGA
TTTCTAGATTTATCATGATTTAGTTTTATACTTGTAATTAGTTTCTATGAATGTTTTTAC
ATGTAGAAAAATGATTAATTTGATGATTGATTTGGAGATTGAAATTTGGGTTAATCTAGG
GTTTGAATGTGATGTAAAAATTGGGGATTTTGGTGTTAGGAAATTTATATGTTGAATTGA
ATTGAAAAGAACAAGTTTTATAATTTTCATGGGATTGGTATACTCATTGGGCTCTAGCTC
ATTCTTTTTTAATTAAACTTTTTTAGATTCCTAGACTATAGTGTGGCTCACCTCAACTTG
GAAGCTTAGATTTTTTGAAGGATCAAAGGAGGCCATTTTGTAGTTGAGGTTTTGCATAGG
GTCACTTTAGGATGTAGCTTTATCTTTTGTATTTTGAAGGAAGCTGATTTGTAAATATTG
TTGATTATGAAGTTTGATGTAAAGATGGATTCATGTTGGTGTTATTAGGAAAAGATACAT
GAGAACAAATTTAGAGGCATGATGATATTATTTGTACTTGAATGGATCAACTAGTATATA
ATGGCTGATTGAAAGGTTTTACGCACTATTGATGATGTAAATATATGGATTGTACAGGAG
ATTATTGTGTACAAGTATTATAATACTTGAGGTTTGCCCTCTTAGCATGGTTTGCCTTGC
TGAAATTGGGTTGTGATAAGGTTACATGGTTATCTGGGTAGGCATTCTTGAGTCTATATA
AAAGCATTGTGGCACAATGAATGGTGGAAATGCAGAATCCATCACTGCAGTAAATGTCTT
TAATTGTAATGCTTTTGTACGCCCCCCCCCCCCCCAAAAAAAAATAAAAAAATAAAAAAT
CATAGAAGGGAAA
>TeaL_235116
CGTTAAGATAGGCTGAGTGAAAGAAGGTTGAAATTGTACCTTATTTACCTGTGTCTCAAC
TCTAGTTAGCCTTGGTGGACTGGGTGTACGACTGGATCCTCCAATTATCCTGCAAGTAGC
TCACTTTCTCATTTTGGCCAGGCCTCATTTCCAATGTTTGCCTTATCTAAGAAAGCATGT
CCTGCATCTGTTCTGGTGTCAAGGCACTGAATTGGCCTACATTTGATGCCTCTTGACCAT
TCTTTTGGTCTTCAAACTTAGTCACTGAATGGCTATCCCCAACGTTATCCTTGACCACAT
CCATGTCTTCCCCATGTTCAAGAAGGCTAGGGTCTTCCCGAGCCGCATACCTTGGCTCTT
TATAAATAATTGGCTCACTTAAAATAGGTGTATTAACCTTACGAGGCACATTTTTTTCAT
ACCTTAATTTTTTATTGGCCATTATACTTTCTAATTTCTCCTCCCAATCTCGAATTTATT
CATCGATTAGGTAAATTTGGCCTTCAAGTAGATGAATTTTTTCATCAAAGTAATTTAAAT
CTCTTTGCATCAAATAATACGGAGATAATGAAATTATTTGAAATGTTTGTTGGTAAAGAG
AAATTAATTTCTCTTTGTAGGGCCAAAGTTTCACTCCCGCACCAATAAATTTCATCCTTA
CAATGCCGAATCATTCTTTCCATATCATTTGTCATGCCATTATGTTGGCAATAAGTGGTA
GAACCATCACCATAACATTGACAATCTTTAGACATGGAATATGAGGCATTCCATTGATAA
TTTGTATCTATGGAAACACTGCCACTCCATTGGCGGTTTGCATCCATGGGTGCACAAGAT
GTAAACATACCTATTGAAGGTATGATTTCATATGGATAAGTCTGCTTCTTCATCGCCATC
ACTCCAATTTATAATTGGTCCCACTAGGCATGCCAAGGGAGACCCTCTTTAAGCTTATTA
AAAAGGATGCCCAATTCAATAAGAGAGCTTGGATCGAATCGGTATATATTGATGTA
>TeaL_235117
TGCGACATGTTGGTTTTCAAATTACTAAATTGGTAAGTCTGGGCTTAAACTTGGGTCTAC
TGAAGTTTAGAACAAACTCTAGTATTGTAGATTTTTTATGATAATATATTTGCAAGTTGT
AATGAAGTATGAAGAAAAGCTGAAAAAGAAGGAATATGGAAAACAAGATGAAGAAGAGAT
TAATAATGGTATTGGAGAAGAAATGAGAATATTAAAGGGTTCTGGAAAACCTTATATGAA
CCTCTGCAACCTCTGCTAGATTTAGTAAGAAGTCCTTAGCTACGTTACACGGACTCTTCG
T
>TeaL_235118
CATGAGCTCCACACTGAGACTTATCGTCTATCGGATGACGATAGTGCTGCTAGTAGCGGC
TGCCCTCCTAGGCTGTGAAGCTAGTGAGCTGCCTCTCAAGCCTGCTACACACTTGACACC
TCCTCACAAACCCCAGGCGAGTCCAAGCCTCGTCAGGTCACCGAGAAACGCCTCGTTCAC
ACCGTCACTACAAGACAACTCCAAGAATGATCAAGACAAGTCAGAACTCCAGCAGCAAGA
GGCCCGCAACATCGTGTGGGCTGCTCCTCTCCTTTCTAGTCACCGGGGGCGCTCCTCGGA
CTGTAACCCTTGTGACAGTGTGCCCTGGGTCCCTGTAGCGAGAGCTCTCAACCATGACAG
TCACAACCAGCAACAACAATACGCGCTGTCAATCCCGACAATACAACTCACACTGCCTGT
CAACTACGGGATACCGCTGGCACAGCTGAGGCCTCCTGCACCGCATCAGGGAAAGCAGCA
GAACGGTCCTCCTCAACAGTACGGCCCTCCTCAGCAATACGGGCCCCCTCCTCAGAAGTA
CGGGCCTCCTCCTCAACAGTATGGTCCTCCTCCTCAGCAACAATATGGACCTCCTTCGCA
ATCACCCACAAATCCTCCAGCGAATGAAGCTAAAGCCCATCCTTCTACGCCTGCGCAGAA
CTTGCAACAAGTGGATGATCAAGCAGGACTGCCGCCTCCTCCTCTTCCTGAACGATTCTT
ATCCCCGACGTATGGTCCTCCACAACCTCCAACGCAACAAACCTCTTCATCTAACATCAG
TCCTTCCACTGTTAAGCTGAATCCGAGCCCTTCGCCTCAGCAAACCTTTCAACTATTGCC
ATCAGTCAAATTTGGACCTCCGTTTGATCCCAAACAACCACTTAACTTCAATGGTCCACC
TCCGAATCAGCCACCTTTAGCTGTACAATCACCTCCAAACCAGTTTATTAAACAATTTAG
AGGTGAACCACTCAAGACACCTGTTTTCCCTCCGAGACCGATACCTTTCCCACAAATGAG
CAACGTACAGCTTCCTCCATTGTACTCTTATCAAACTTTCAATGATGGCCAACAAACCCA
ACTCCACGCTTACTTGCAGCCTCCAAAACCACAAAATATCGTGTTCACAATCACAGAGAC
AGATGACAGTTGCAAGAAGTGCCAAGAACAAAGCAAAGTGAAAGATTCAGAGCCAGCTCA
AGCGCACCAGCCGACCGAGAGTGTTTTAAAGCACTCGCAGAGGCCAAACGTGAAACATCA
AGACAACTTCAGACCAAATGTGCAGGTTTTAAAAAGTGTTCCTCTCGCAGAGTATCTAGC
CTCAGTAGAATATCCCATGCAAATTATTCAAGCACCAATTTTAGACGTTCCTGATTTAAA
TAAGTACTTCAATCTTGGATACCACAATTTCCCGCAAGTCCAACAGTTGAATGAAAATAG
TTTTAAGATCGATCAGAAAGCTTCTCAAAGCATTGATCGACCAAATCACCAAAACATACA
GCAGAATGTTCAACAGAATGTTTCATCAACTACTGGTTTAGATAATGTTCAGATTTCTGA
CTTC
>TeaL_235119
CACATGTCTCAATCTGCAAGAAATTGTCGTGCGGGGACTATCATCAATGATTTTCCATTT
CATGGTATGCCCAAACAACACCTTTATTGTCCAGTGAATATGAGAGACAATGATGACAGA
TACAGAAGTGATTAGTAGCCTAAGAACATGATTCAAGGGCATGGTTCCATAAAGTAATCT
CTTTATCAACTTTCGCTTCTTGTTGTAATGAACAAGCATGATTTGAAATGAATATAACTC
ATAACATAGAAGTAAAAAAAACTAAAATATAGTACATACCATGTGTATCCAGAATAAGAG
AGA
>TeaL_235120
AAATGTGGGTGCCACTGTTATTTATTATCTCTTGGTGATGTTTATTTATGATCTCTCCTG
GAAGAATGTTTGAAATTTCCACAAATTATCTCTGTTATAAACTCTGCTAGATTCATTGTA
AAACTATTATTAGCCTGATGCATATACTTTTTTGTGTTATATCTCTTCTTAATTAAAATT
CAGAACTTGAAGGTTCTTAGTATTAACTAGTGTTTAGTTGTTGCTATTCTGCAAAGGTGT
GAACTTAAAATGAGTTTTACCTGCCTCCACCACTAAAAAACCAGCACCCACTTGCCTTAT
TAAGCATCCCATTTGCAAATTTGAATGTGTTTACTATGAGACTGACAGGAACTGCTACAT
GAAAAACCTTCAAGCATACCTTGTGTGACTACAGGGCTGATTATTCTGACTGGTTG
>TeaL_235121
TTGTTGCGGTTTTTTTCAGAGTAAATTATTCTTTTTTTTTTTCTTAACTGGTTGAATTTT
TTTAGTATGCATTCTATTCCTGGACACCCTTTTTTTTTGTTTTGGAAAACATGACATCGG
TTCAGTTCAAGGTGTTTTGTGATTTAGGGTAAATGTTTATTCCTTCCATTTTGTTTTACC
TTTCTGCTCTCCCATTTTTATTGAACATCATGCGCATGATCAACGATCAAAATTTCGTTT
CAATGTGTTTTTTTGGCAAGCGCGGAAACATAAATAATTTGGAAACGATTAGTAACATTT
GAAAGAGAAAAAAAAAATGAAAATACACGAAAGGTTTAGAAATACAAACTAATTATCTAA
ATGTATAAAATGCCAG
>TeaL_235122
CTTTTAATCCACTCCCCAGAAGAGCCGCTCAACATTTCCCCCAAGATCAACCGTCTCCGT
CAACTTCAATGCAAAATGCAACTTGTACAAACAACCAAACAAAACTCACATCTCATCCCA
ATGTCTAGAAAACCCAAATAAAAATCACCTGCACATTCAATCATCACCGTTCAAACAATA
AAAATCACCTCCACATTCAATCATCACCGTTCAAACCATCTCACGGTCACAAAACAATCT
CACACACACGCACACCCAAATTACCAGATAAACCCCTCCCACCAAGAAACCGCCCACCAT
CCACATGACAACCGAGGGCGGCTGACCTAATTGATGAATCCGAGAACCAAGACACCTTAG
CTTTCCATCAGCCAATCACAACCATACACGTACTGAATCCGACAAAGCGAACGACTCCTA
TGCCGGCCGCCTGGGGACCCACTGTCCCTATGTTACATACACCGTTCATAAGTTTCTATA
AATAGAAAGTTTCATTGCACTAACATTACATAATTAGGTAATTTCTATTTATTTCATTTT
CCATATACGGACACCCTCCGATTTCCAAGGAGTTACAATATTGTCATTTCCCTCACTAAC
CCCTACCACAAAACAGTATTTACATTATAACCCAAAACTTATGTATAAAAAAAATAAAAA
AAAAA
>TeaL_235123
CTTCTTTGGTCAAGCCTGAGCCAAGGAGGAAGAATCAGTTTTCATCCTCTTCTTGTACCA
AAACCTTTTTTCGGGGTTCTTGGCTCTTGTCGGTGGGTTCTTTTCTAAGATCGTCCAAGA
CCTTTTACTCTTTGTCTTCTATTTCTGCCGTCTTTGCCTCTCTAGCAGCACATTGCTGCC
ATGGAGCAATTCTTTGCTTGCACTAGGTCTCCCCTTACCTCCTCAACCCCAAACTCTGTT
GGGAACCGCAATAGTTGGTGCAGTGTTAAGGGAACAACCCTCATAGCATGCAGCCAAGGT
CTTTCCAAAACAATGTTGTAAGGGGATGGGGTACCTATCATGGTAAACTATGTGACTACC
ATCTTGGTTCCTGCTTGAACCTTCAGGTTCATAGTCCCTAATGGCCATGTAAGGGTTCCA
TTA
>TeaL_235124
CCGAGGGGGGGCTTGCTGTTGTCGAGGCGGTAGGAGTTGAGGAGGGCAATGACGGCAGCG
AAGACGGGGGAAGAGCAAGAGGTTCCATCTACTTGTTGGAACTCCTTCTCGTAGTCAATG
AGGTAGTTGTGGCCGAGGGCAGCAACATCGGGGAATCCACGGTTCTTCTTGTTGAACTCA
GTGCTGGGGGGAAGGGCGACACCAGACTTGAGGTAGGCGTCGACGGCGGCGGATTGGTAG
GAGGGGATGGTGACGTAGTCAGAGAAACCTCCTCCTGAGGTGATGAGAGCAGCGGGGTAT
GAGCACACTTCCTCAGTGGTGGAAGAAGCGCATTGGAAACTCTTGCAGATGGGGGGAAGG
GTACCAGTGGCGTTTTTGGTAGAGTTGGAAAGCTGGGTGGCTCCAACAGACACGACCCAA
GGGCTGGCACCGGGGAAAATGGTGGAAAGAGTGTTCTTTCCGTGTGCAGTGCAGTCTGCG
T
>TeaL_235125
GCGGGTCCTCCTTGCAGGTTCAGACTCTTGGCGATGGCCTCAGGGATGGGTGGAGGAGTG
GGCAGATGAGCTCCCTCGGCGTGGAACCCTGTCTCGTCAGCGTACCAGGTGACGGTGATG
GGTGTTCCGTCAGGAGCAGTGTAGGAGTAGGTGCCTTGGGCAGTCTGCGCTTCGAGGTCC
TTCTGGCCGGGGTTCTTCAGGTAGCCCTGCTCTTGGGCGGCGATACCGTTGCCAGTTTCG
TAGCTGTATCTGTAAGAACCGTCATAGTTGTTCTCGTTGACGTAGCTGAGGATGGGGATG
ACCTGGCCGGGTTGGACGGGCACGGGTGCGTACCCTCTCCTCTGTGCTACTGTGCATGCC
ACCACTACGCTCAAGCAAACTACCAGTTTCATCATGATGGAGGATGGAGGATGTGTGTGA
ATGTATCCGGATGACAGGCACTGCACTACTCCATCCTCCATCATGATGAAACTGGTAGTT
TGCTTGAGCGTAGTGGGGGCATGCACAGTAG
>TeaL_235126
CCTGGATTTGACATATTTATTTATTTGTATTTTTCATAGCCATTCATAATCTCGTGCTCT
TGATTGTGCTCAGCAGTGGCTATTGGCTGATTTGTTTGTTGGTTCTGTTGCTTCGCTTTG
TTTGTTGGTTTCTCACCAACTGAAGCTTGGAGCTTGTGCTAGCTCCAAGGAGATAGAGCT
AGCTCCAAGCTCCTCTTTATTGAAGGAGAGTTTGGTCTAATATTAACTTGTGAACTGCTG
CCCTGGTTGTTGTTATGTTCTGGTGCATTTGATTTAGAGTGTGTTCTGTGCTGTGTGTCT
GCTGTAGTGCCTGTTCTGTCTGTCTGCTGTAGTGTACCTCAGTTGTCCTCCAAGCAGCCT
TGGACATATTTTACTAATTTTTGCACTCACAAATTTAGTATAGTTGATGTGTATGTGTAT
CTATGCTTGTGTACATATATATAATATATATACACAAGATTTATATATATAGGTAAATAT
GCCTTCAGAATAACCGGACGGAGCAAGGATATGCAGTCTCTGTTCGGTTCAGACAGAGGC
ACAAAATGAGTGAGAGAGAAAAGAGAGTCTCTCAGTCTCTCCCCTGAATCAGCTTTTTAA
GTGTAAGGAACTAGTTTCCTTTCTATGTTCCTTTCTTAGATTGCTTCAGATATATGTATT
TTTTTTCCATTTTAATTTTAATGAAAGTTTTATAATACACACCTGTGTACCAGATCACTC
ATTATGGTGTTTGTTACATGACATAATGTGATGTTATTTTGATTATAATTTATATGGTTT
TTGATCTTAACTCTCACTGATAGTTTTATTCAAAATTGACAATAAAATTATAATTATTTC
ATTCGGGAAATTCTACTATAAACATCCCCTATCGCAAACACTCCTAAGTTATGCCATTTC
CTGTTTTAGTTATGATTAATTTTTTTGTTTAGTTTTGATTTTATTTTAGTTATGACTCGT
GTTGTTTGGTTATAACTTTTTTAGTATGAAGG
>TeaL_235127
CTATGAATCCAACAATTGAAATTTTTGGAATGAGCATCAAGCGAAACTCATTTTAATATT
TTCTATATCAAATGAGAATCTGGCATGAGTTGGGGAAGGACTTGCATATGGTGTGTTGCA
TATTGGAAGTTTCAAACTTTGGTGGGGTTCACTTCAACTTGGCAACTATAGGACTTGGTA
CATTAGACATAAGTCACATAACACCTCTGCTAGTTGCAATAAGACACCTTTAATCTTTGA
CTCTCCTTTGTCAGCCCACTTTTTTCCTAGTAATATACATATGGCAGTGATTTGTGAGAG
TAGCATGAACAATTGTTAATCGACTTTCAGTTAACACGGCTAATCTTCTAACATAAAAAC
ATTTAAG
>TeaL_235128
ATAATTGAGCCCAATCATATGCAAGCCAAGACCTAAATAAAAGGTTGATGAGCCCTCAAC
CAAAACAGAGCAGATACAAGCGTAGCACAAAAGTAAAGCATTCCTTAATTTGTGGCCCTT
TATTGCTTCCAAGCAATGCATGAAGTCATGAATTGTGTAGTCTGATAGGTTGCTGTAGTG
CTTCACCCACGTAGCCACTTTGATTTTAATGTTGTCCACGATATCCCCCCAGATAGAGGT
TCTTTGAAATTGAATACTTTGTTATTTCTAGCAATCCATAGGTTCCAAAGCACTGCCAAT
GGAACTCCTTCCCAGATAAATCTGCCCAGATTTGTGTATTTCTGCCCATACCGCCATAGC
AGCAAATCTTGTATAGAGCCTGGTGTGACCCACTGAGAACCCCACCAATTTATAATATTA
TTCCAAACCTTCCAAGAGTGGTGACAGTGCAATAGCAAGTGGGCTGCAGTTTCATTCTCA
ATACCACAAAAAGCACAATGATTGGATGTGGGTATGATTTGTCTTCGAGCAAGGAGATCA
GAGGAAGCAATGCGATCCCACCATACAAGCGAACCGAGGGCTTTGATTTTACGAGGTGCT
AATGATTTCCACAACTTCATTATTGGGAAAGGTGATAATCGAAGGGAGTCTTCAAAAGCA
TCATAAAGGGACTTGACAGAAAAGGATCCTGTTGGCATAGGAGTCGATATCAAAGCGTCT
TCATAATTTCTTCTACTAGTATGAGGTTGTTGCAGTCTACTGATCATCTCATGATGTAAT
TCCTCTTCCCATACCCTCAAGCATCTCCTGTAATCAATATTCCATTGGGTATGATTATCC
ATACTCTGCTGCATGTGATGATAGACGAGTGAGTCTTTGTTTGTTGCTAGAGAGAAGAGT
CTAGAGTAGAGGATGGACAAAGGAGTAGATGAAGCCCATGCATCTAACCGAAATTTGATC
CGTTTGCCATCTCCTAGCTTGAATTGAATATTCTCCAAAAATAGGTTAACTGCTCTAGAT
CCATACCTTTCCATTTCAGAAATGTTCTTCCAGCCTGTAGAACTGTTTCTGAAAGAGAGC
CATTTGGTAGCCAACAATCTTCATTCACATTATTTTTGGCACAGAGAACTTTCTTCCACA
GGGATCCTTTTTCAGTGGCAAATCTCCGCCACCATTTGCACAACGAAGTGTCATTACCTT
TGTCTTTCTAAATCCCAAACCTCCAAATTTCTTGCTGACAGATCATGCCTCTCAATTTAA
TAAATGTAGCTTTCTCTTATCATCACTATCCCCCCAAAGAAAGGACCCTCTGGTATTTAT
CAATCAAGCTTGCCACTTTGACGGGAATTCTAAAGAGGGGAACATAATAAAGTGGAAGAG
AAGATAGTACTGATTTAATTGAAGTAATTCTTCCTCCAAGAGAAAGGTACTTTCTTTTCC
AGGATGATAACTGTTTCTTCACTTTTTCAACAATGGGCTCCCAAGTAGTGCTCTCTTAGG
GTTATCTCCAGGAGGCATATGCCTAGATATTTGATTGGTAATGACCCCACTTTGCAGTTT
AAGTACTCAGCTACTTGTGATGTGAAGTCACTGCTGGTTCCAACTCCACAAATTACAGAC
TGACGGTAATCAATCGTCAATCTGGATATTAAGCC
>TeaL_235129
ATTCTAGTTGCAATAAAACTAAATCATGCTAAGTTCACGATTCAATATAATTGTGGTAGA
GGTTGATGTTGATATGGTCATGATTATGGTTCATCGACTTTTATCATTTTTCCCATTGTA
AAACCGCAATCTTCCACTTATAAATTACTCCAAAATATTGTTGTCTGTGTACCAGGTATT
TCCCAAGTATGGGTACGCATACTGGGTATGCCAAATATGTATCTGATAATTTTTTTTTTT
AATGGTGGGTGTGGCTTGGTTAAGGAATGGATATGTTTTGGGTACTTTTGTTTGGGGCGG
GGCATAAATGTAATTTTCAAAAAATATGAAGGTTTTGGAACAATGATGT
>TeaL_235130
CTTGCTACAAACATTGTGAACCCAAGTTGCTGTTGGTGTTACAGACTCTGCCACAGACGC
GACTAAATAGTGCTGATCCACATACGTCGCCCACTCAACGCGACGTGTGCGGCCCTTCCG
AACACCATCCTGCTAAACACGACATGCCTGGTTCTGTTGCTGCTGCACCTCTCTGCAACG
TCATTGCTCTGCGAAGTCTCCAGCAACATCACTGCGAAGCCGACCCACTGCTCACGCCGC
GGCTCCGGACACCACTGACACTGCGACCCAAAGTGCCACCAGCTCGCGCTATCACCAGCC
CAGTTCGCTGTTTGTTGGAATGATGTCACGCTTGATGCCTTGCGCCAAGACCGAACCAGC
CTACCATCGGCCTCTCTTTGCTGAAACTCTTCCTCCGGCTTCGACGGTCCAATGCAAACC
ACACACGTCGCCCGTTCAACGCGTCGTGTGTGGTCTTGCCTAACGCGACTCTCGGTGATA
TTTTCAGAGTTTGGACCATGCAGATTTCGGTTTTGATTGCACACCCATTGGCTCCAGCCG
TGATTGATCAATGCAAAATGCATCGCCGATTCAACGCGATGTCAGTTTGCCTACTTCATG
TCTTCAGCCATTGCTCGTGCCACCATTCTTATTGTCCACAGTCTGTAAAACTTCTCTGAT
TTCAGCTTATATTTCCACCATTCTTGAACCTCTTCCTCTTGTATATATATATATTTGTTT
TGTAGCAGCTTTTTGTGAAAAATTTTATTTCAAAATCCATGACTTCAGTGACACACATTC
TTTTTTAACAGGTTAGAGACTGAAGCCGTGTGTACATTGATTGCTATTGCAAGGCCAAAT
TCAATCTGCTATTGAAGCCGTGTGTACA
>TeaL_235131
GAGAAGAAATTGAAGAGTGCTTGTGTCTTGTGTATCTGCATTGCATTTGCACATGCTTTA
TGGAGATGTATACATTTGCATCAGAGAGGGCAGCCTATAGGATAATATAGAAGTTTGTTG
TAGGAAATGAATACTTCTGAAGGGATTATTTGTTCTTTACATCTGTCTTGACACCAACAT
GTTGATAGAGCCCAAAGGCGATGAAGAGATCCGTCTATAAACATTTATAGCCTACACTTG
AATGGACTTATTGTATTGGTTCACTTCACTTTCTTTTTATTGCATTGCATAGCAAACGGA
GGTTAAGTTCTAACTTAATAGCTTCTTTCTGCAGGGACATTGTCATCCAAAGATT
>TeaL_235132
CGTGATTGAGTCATAGTTGAGACTTTCTTGATATCTGAAATTTGAGATGAAGAGCTGTGA
GGAATGGAACCCTGTATTTGCAATGATAGGGGTTGATTTTGGGTTTGCGATAGCGAACAT
ACTTCTGAAAAAAGTCGTTGATGGTGGAATGAACCATTTGGTCTTCATTACCTACCGCCA
GTCAATTTCAACCATCTTTTTAGCCCCAATTGGCTACTTTTCGGAAAGGAACAGCAGACC
GAAGCTGACATTTGGTATCTTATGTCATCTTTTCTTGAGTGCAATTGTGGGGGCATCCCT
CACGCAGTACTTTTTCCTCCTTGGAATTCAATACACATCTGCTACTTTCTCCTGCGCTTT
CATCAACATGGTGCCAGTAGTCACATTTCTCATGGCACTACCATTTGGGTTGGAGAAAGT
GCAGCTAAAAGGCAGTGATAGTGGTAGTAGTGGAGGAAGAGCCAAAGTGGTAGGTGCACT
AGTGTGCCTTGGAGGTGCAATGATATTAACCCTTTACAAAGGAATGCCATTATTTAACCA
TTCACATGAATCATTGTGGCAAGGTGGAGCTGGAAATATAGATCAAGTTCATGATCATGT
AATGGTACTGAGCTCGGGGAGAAGGAAAGAGAGATGGACGATCGGTTCAATGGCATTGAT
GGCTGGTACACTGCTGTGGTCTTCATGGTTCCTTATTCAATCGAATATTGTGAAGAGATA
CCCATGTCAGTATTCAAGCACGGCCATCATGTCTTTCTTTGCTGCCATTCAATCGACTGT
CTTAGCTTTTTCCATAAACAGAAGAAACCTTTCCATTTGGGCTCTCAACGGCAAAATGGA
ATTCTTAACCGTCTTCTATGCCGGGATGGTAGGATCAGGTTTGTGTTATGTGGGAATGTC
ATGGTGCGTCAAGAAAAGGGGTCCCCTCTTCACTGCTGCATTCAGTCCCCTTGTTCAGAT
AATGGCAGCCATGGTTGACATTCCCATCCTCCATGAACAGCTTCATCTTGGAAGCTTGGT
GGGATCAGTTACTGTAATTGCTGGATTGTACATTCTTCTGTGGGGTAAGAACAAAGAAAT
GCAAAATTGTGCAACCAAAGTAGCCAGCAAGGATGGAGAGCCACCCTTAGCCTTACAAGT
CATCGTCAATTCTATCGATTGTGACTCTCGCCATCCTTGAGCCCCTCTACCGCTCTTAGT
TTCATTTGTCATTTTGATTCACTAGAAAAACGCCATAGGGGTTTATCTGTCCTTGTTCTA
TCTTATATGTACCTGAATTTTATTTCAAAGTACTTTCGATAAATGTAGTTCATAATTTAA
AAAATGTAATATTA
>TeaL_235133
TAAATTATAAATAAAATTATTTCTTTCTCATGACACACCCTAATCACTAACACGTATTCT
TCATATTCAAATCTCTTCATCTTCTTTCTTAAGTTTCAATTATTTTCTCTTCATCTTCTT
CTCTACTCTAAAACTTCAATCCACTCCACCAAAACTCACTATTATCATCAACATCATTGT
TTCTTATTGTAACCTCACAATCAAAGGTATTTGAGAAGATCACCACAAAACAACCAATAG
TTCAAGCAACTACATCAGATCATGTGAAAGAAAGCAATTCTTGCCTGTGACTTTCAAATC
TATCAGTCAGATTGGTGTCTGTTTCCCTTGTCTATTCTTTGTACAGAAAACCTAAAGAAA
AGGTGGGGGAGAAGGGAGAGGAAAAGAAAGAAAGA
>TeaL_235134
CCTAGGCCCCGAGAGACCTTCAGTGCCTTAGTGCGCCTTGAGCCTTTAAAAACACTGTGG
TGGACAGAGGATTAGGTTGATACGGTTTTCTATTTTCAGGTGAATGGGGCTCCGGTGAGT
TATTTTGTGGGACTTGTCATGGTTTGTACCAAGGTGATCCTTCATCTCCTTTGCTTTTCA
TTCTTGTCATAGAGGCGTTGAGCAGATTATTGTATCAGGTGGTGAAGGGAGGCTTGCTGT
AGGGATGGTGGCGGGGGAGCCATTGGTTGTGTCCCACCTCTTGTATGCGGATGATGCTTT
GATTTTTTTGTGGTGCTACTACGACGGACCAATTAGGGAATCTTCGTAGTGTCCTTTTGT
GATTTGAGGCAGTTTTGGGCTTGCGAGTGAATTTGGCAAAGGCGGAATTGATTCTAGTGG
GAAAGGTGGGCGGTGTTTCTAGATTGGCATCTATTCTTGGGTGCAAGGTGTCTATTTTGC
CTGTATCTTATCTAGGCTTGCCATTGGGGTCTACTTTCAAGGCAACATCTGTGTGGGATG
GAG
>TeaL_235135
GTTGATGCCGAACGCTTGGAAAATACTAATGGCCTGCGCGAGCACATGGCCACAGGCGAC
CAGAGGAGTGGCTATGACGGTAGAGGAATTCTTCTCCTACTACAAGGCCTCCGGTCAGCA
AGAAACATGGGTGACCTTGCAGGCGGTGGCGGGTCGAGGTATAATGGCAGGCTTGCCATC
TTCGGTGAAGGAGTGGAGGCCGAGATGGTTCTATGTATCGGCGAACGGTGGGAGAGGGGT
TTGCACAATGTGGAAAGTCCCCACAAAGTCAGTGGAGCCAAGGCTGGATGCGGAAGCTGA
GAACAGGGTAAATATGGTGAAGGAGTAGAGAGAGAAGGAGGGGGCAAAGTGGGATAACCT
GATCCGACCTTCAACCCTGTTTGCCTTGAGCCTGGGGCCACAGCCAATGGAGGAGGATCC
AGCGCGGGAGGAGTTGGAGGCGCGGAGGAAGGCGGAGGAGGCAGAAGAACAGAGAGCGTT
CGCCAAAGCGGACAAATATAAGGAGGCACAGTTGGGGCCTGCCCCTAAACTAGTGATGAG
GGAGCGGGTCCGACCGCGTCCTAAACCACTGGGAGACAAA
>TeaL_235136
CTTTATTTCTCTATTTTTTACACGTTTTAAAAAAAAATTAAAATATAAATTTTTAACTTA
TTTTTTAAAACAACTTAATATTAATAGGTTAATAAATAATTTAATTATCATAAAAAGTTA
AAGTCGCTTCGTCAACTCAAAGTCTAAACCTTTTAACATTTTTACTATACATCTTAAGAA
ACAACTATACAGAGCACTTGGCCAATGCCCTATCCTAATTTCCTGTTGTTATAATGTGGG
TGTGAGTGGGATATACTTTTTTCCAATGGTGAATTTTTCTAGGAGATCCCAAAGATTCTC
AACTACTACAACTACAATATGCGATATTTTGGTCATTGCAACTGTTCTTAGTCTTTCTTT
GAAACGCGTAGTGAATGGTATTATGACAATAATTATTATTATTTTTTTTTTAACTTTTGC
AGTCAAGAGAATTAAGCCTTTCTTCA
>TeaL_235137
AGCGGATTGAGAAGTTGCAGAGGGATTTCCTATGGGGTAATGGGGGGGAAACTTCCTCTC
ATTTGGTGGCTTGGGACCGGATTTGTCGCCCTAAGGTGAATGGGGGTTTGGGGATACGGA
GGTTGGCTATGTTTAACGTGGCTTTGTTAGGCAAGTGGTTATGGCGTTTTACGGCGGAGA
GCACCCGTCTTTGGAGGAGGGTGGTGGTAGCCAAGTTTGGTGAAGGGCGGGGCGGGTGGT
GTTCCGAGCGGGTGGGGCAGTCCCATGGTCTTGGTCTATGGAAAGGGATTTGGTTGAGGT
GGGAGGAGTTTTGGGGGAGGGTTAAGCTGAAGGTAGGAGTGGGGAATAGAG
>TeaL_235138
TCTCTCTCTCTCTCTATCGCCTCTTCCACCGCTGCCAAGCTAGCCACCGCCACCATCACC
GGTTTCTCCACTCAATCTCCTCCTGTCGATCTCTCTCTTTCGACACTGGTCATGAACTCG
GATCGGTCCTCATTGTCGCTTGTCGCCAGCTGCAGCGAAGATCTGCAAGACCATCCGTCG
CCGCCGTCTTCAATCCCCTCTTCTGCCGCCGCAGCTCCGACACCTTTGGTTCGATCACAG
ACTATAGATCTGCTCCACATACCAGATTTGCTTCGTCATCTTTGATCTTTATCTTTGCCG
ACTAGATTTGCCCCGTCAACCAAATCTACTCCGCTGAAGGATTTGAGGACATGTGTATAC
TTATCATCATATCAAAAAAAGGTTGCTTCCTTTT
>TeaL_235139
GAGAATTCTAATTAAAAATTATTGATCACTAAGAAACACACTAAAAGAAAATAAATTGTG
AGAATCCTAAAAAACTTTAATTGAAAAGAGAATAATATTAAAAGGAAACAAATCATAAGA
ACCTAATTAATTGAAATTGAAAAGAAATACAAAAAAAAAATACTAATTGCATAAGATTAG
AATATAGGAAATAAAACGAGAAAAAAAACATGGGTTAAAATCATGGATTGAAAGAAAACC
ATGGATTGAAATCTCCTGCTTGTTCTTTATCATTCTCCCCAACTGAGAAAAAGAACTCGT
CCTCAAGTTCTCCCCCAAATATTGAACACAACTATGCCAACGAATCAAATATTTTGAATA
TGCTAGTTGCTTGATCTTTGTCTCGTTCCACCTAATTTTTGGGGTTAGACTATTGACAAG
GTCAACCAAACATGGACTGAATACGTAATAAAAACCTCCAATACCAATAAAATCAAGCAA
GACCAACTTGATCAAAGAAGAATCAGATGGTGGCGAAGCTCCTCCTTTGATAAAACCATG
TGGTGCAGGGGAGTCACTCACACTGCAACGACTTCTTAGACTTCTAAGGTTTCTACATTT
TCCTCCAAAATAATTTCATTTGCCTTAGACATTGAAACAACTTTTTATATAAAGATTACC
ACACATAACACAAATACGTAAACTCCATTCAAATATTTTGGGTTGCTACACCAATCCTGT
TTTGGCCATTACGTTCCAATTTATGGGCATAATGTTTCTCAATAGAATCCAAATTTTGGA
AACACTCAATAATCAAAACATGAGGTAGAGATCCTAGATTGTATCATATAGGAAATCAGT
TAAAGAAAAATTCAGAGTCAAAGGACAAAAGGCCAAATTTGGGGGTTCTTCATTTTCTAG
GTTAGGAGGAGAAGTTGGAATCCTCAAATAGAATTTTGTTCACTGAGCGCCTTAAGGGCA
CTTGTTAACCAGCTTGAAATAGTTG
>TeaL_235140
GGCTATAGTGGGCTTCTATGAGCATCTTTTTCGACTGAATGGGGATGTTTGGAGGCTGTG
GTTGGATGAGATTGTGTTTGATGCTCACTTTGAGGAGGATTGTTCTGTGTTGGAGAGGAC
ATTCACAGAAGAAGAGGTGTTTGCAGCGTTGTGGAGTATGCCTGGAGATAAGGCTCCTGG
GTCAGATGGTTTCTCCATATCTTTTTTCCATCATTGTTGGGGTGTGGTCAAAGAGGATGT
TATGACTATGTTTGAGCAGTTCCATTGGACGGGACAGTTTGAGAAGAGTTTGAATGCCAC
TTTTATTGCGCTGATCCTAAAGAAGGGTGGGGCAGAGGATATTCGGGACTTTCGACCTAT
CAGTCTTTTGGGGAGTATGTATAAGTTGCTGGCAAAGGTGCTGGCAAATTAGCTTCTAGG
GGTGCTACAGGGGGTGGTTTCTGAGTCTCAGAATGCTTTTGTAGGTGGCAGGCAAATCTT
GGATGCGGTTTTGGTAGCCAATTAGTGTGTGGATTCGAGGTTGAGGCAAGGGAAGGAGGG
GGTCATTTGCAAATTAGCTATTGAGAAGGCCTATGACAATGTTAACTAGGGTTTCTTGCT
GTATGTGCTAGATATGATGGGTTTTGGAGCTACTTGGAGATGATGGATTCATTATTGTAT
TTCAACTATGC
>TeaL_235141
ACTACACTGATGATGCTCTGCAGGTAACTTGTCATGTTTTCTCCAGAAATTTGTTGAGTA
TGAATACATAATTGTGCTTTTGGTTGAGGCCCTACGTGTAATATTAAGCCTATCCATTTT
ATGGTATTTCTCCATATCTTCTGGTGCTTAAAAATTCTTACTCTATTTCTTTCATACTGT
TCATTATTGATTTTATAATTATAGTAACAAGTGCAATGCTCTAGTAGACGCTAAGTCGGT
TAGAATGCAGTTTTAAAGTATCACTGAAGACTTAAATATAGTCAATTAATTGTTTAATGA
AACTAATATTTACATGTTGAATTAGAAATAACAAGGTTGATTATTCTGGCCACATCAAAC
TTTACCTGAGGAAATTGAATTAGCTACTTCTGGTTATATTTCTACTTAGTCTAGAAAGAG
GATTTGTTATCTGTCTTATCAGAGCTATGGCCCTTCTTACAAAAGAAATATTTTTGTGTT
AGGCCTATTTAGCTCACATTTAAAATGATATTTTCCTATTAGAGCCTGACTTCAGTCCTT
GATAGCATGCTGGTGGGTACAAGGTAGACCTCTTTTTGGTCCTTGCAGAGTTATCTGATT
CGTTACATTGTTGTGTATGCTAATTGTTCATATGTTGTCTGGTACAGGAAGCTTGTCACC
TTCTCCCA
>TeaL_235142
AACAATCTAACACAATATATGAGTATTAACAAAGATATAAGTATGATGCACAAGCTCAAT
GCCCATATGACAAATCTTTTACAATTCTTTCGTAAACCATGTCGTGCCAAGTTTTATATC
ACAATTCATGAGTTATCTCCATTCATTACGAACAACCAAACTGAGGATACAACTCAAAGG
TTCTCAAATCAATCTAGTCATCACACAAACACTTCCATTTGCCATTTTACAAAAATTTCG
TCCACGGGAATCGGCACCCATGTATACAAACGGTTTTCTAGACTTTCACCCTGGACACAC
AGGCCAACTTAATTTAATGGAGTCCATCCCCTTTCTTCTCCCAAAACATGGAATACATCC
CCTTTCTCCTCCCAAACATCATACATATACAATGTATATAAATCATAATCATATTCAATG
ATAATGG
>TeaL_235143
TAGCTTTTGTGTCCATGTTTCTTAGTTCTGGCTTGAGGCTTAGCTTTGTGTCGTTTCCTT
GATTGGTCATTTGCTTGATCTTCACATGGTGGCAAGTAGTCTTCATGCTTATGCACAAAA
GGTGTATAAGATGCACACCTCATACTGTGATGCTCTAAGCCTTTGAGAAGTGTTGCCTAA
AAATCAAAACTTCAATGCATTTTTACTTAGCCTTGCCTCAAGGCTAGCCTCAATAAAGCT
GTCTAAAACTTTGTTTTCCATTAATTGATCTAGGTCTTAGGTTGAGCACCATGGTCTATT
GATTAAAGGCATTCTTTGAATATTTTGTTTATTGTGGCGTGGCAATCATCATATTAGCTT
T
>TeaL_235144
ACGGCAAATGATTTACATACAAATAATTATAAAATAGACAATTTGGAGTATCAAAATAAG
GTCTGTGATGCACCCACCAGCTCAAACCATACCAATCCAATCTGATAAAGTTTTTTTTTT
TTTTTTTTGATCCATCAAAAAAAAATTTTATTGATGAAAACAAACGAAGTATGACGAAAT
ACATCATTAAAGAGGAGAGTGCAAAAAGCATCACAGTGAACCATCAAGATATCTCGACGA
GGTTGGCACCAAGATGAACACCAAATCACCTGCTAGCACAGGTTCCAAACTCTATGTTGT
TGAGAAACCAACATACAAAGCAAAGCAAAGCAAAAGAGGAAACAAGAAACAAGAGACAAA
CACCATCTCAGCCAATGACAAAACAGCTATTAGCACTAGGAATTCCACCCAGCAAATAGC
AACAACAACC
>TeaL_235145
GCCGGCCTGAAAGAAGACGAGCCGGAAGTAATTGAAGTGCGCGTGTGGAACGACACTGTT
GCCAACTTGACACTGATGGCTCTGGGCACTTCGGCTCCTGAGATACTGCTGTCTGTCGTG
GAGATTGTAGGGCACAACTTTGAGGCCGGGGCGCTGGGTCCGGGCACCATCGTCGGGTCA
GCTGCCTTCAACCTCCTCATCATCACCAGCGTGTGCATGCTCGCCCTGGAGGTGAATGAT
ACCCGACGCATCGCACGATTCAAGGTGTTCATCGTGACCGGGCTGTTCAGCTTCTTTGCC
TACATCTGGCTCCTGGTGATCCTGCGGTTTGTCACACCTGACGTCGTGGATCTGTGGGAG
GCCTCGGTGACGTTTGCTCTGTTCCCCATTCTCGTGTTCTTTGCGTGGGCTGCGGACCGA
GGCTGGTGCGGCCTCAAGGTGCTGCGTCAACGCAACAAACAACAGCTGGAGCTTGGACCT
CTCCAGGGCGAACAGAGTCAAAAGATGATTCTGGAGAGAAACTTCTTCAAGGAGGGTAAG
CTAGACAAGGCGAACCTGGTAGAGTTTGTACGAGAAGTGAAGAAATTCCCTGGAGTCAGT
GACGAAGAGGCTGCTGTCCTTGCCGCAGCTAAGTTGGTTAACACTCAGCCGCACTCTGCA
GTCTGGTACCGCATCGGAGCCGTTCGACAGATGTCCGGTTCTCGTAGGATTGAACCTGTC
CTAAACACAAAACTGAGAGATGTGTACAACGCTCTGAACGAGCACAAGGAGACGACAGCT
GTGGTACCGAACGCGCCTGACACTGAGAAGAACGCTGTGGTGGAGTTCCACGCGGCGACT
GTGGCGGTCAAGGAGAAGATCGGCAAGTTTGCGGTGACGATCTGGCGCCACGGTAACCTC
GAGCCTCAAGTCAGAGTCAGGGTAAAAACTATTGACGGGACAGCACGAAGAGGAGAAGAC
TATGTTCCCATCAATGAAATCATTACTTTTGAGCCCAACCAGAGAGAGAAACAGATAATT
GTGGAAATTGTAGACGACAACAAGTGGGAACCCAATGAGGAGTTTTTCCTCCGTTTGAGT
CTCGTGTACAAAGAGAACAAGAACGTAGTTCTCGGTCACCTCAGCATCATGGAGATCACC
ATCTTGGACGATGACAACCCTGGTATCATCGCGTTTGAGAAGCGCGGTATGCTGGTGAAG
GAGAGTGCCGGCTCAGTGCGTATCCCGG
>TeaL_235146
CCAAGCCATTTTCTCTCTCTCTCTCTCTCTCTCTCTCTCTCACACACACACACACACACA
CACACACACACACACAGATCCACCTCCTCCCCTGTCATCCCTCTGCCACCACCCCCTCAT
TTGCATTCGCTAATAACGCTACCCTCGGCAGCCCCTACACCTCCGCACAAAAACCCTATT
GTGTTTTTCTATTGTTTGCAACCACCACAATAACTCCTCTCCTCGCATTGCACCCATGAA
GAAATCATCTGAGATTGGTGATTGGTTTGGACCCACCTTTCTTCTTTCTTTAAACCCGTC
ATCGACAACACCACCCACCACCACAAGAATCCCCTGCCACCATCACAGCCCTTTCTTGAC
CACCCGACCAAATCCTTTCTGCAGCATTCAGGTGGCCCTCGATACCAAGAGAGATAGACA
ATGGGAAATATGTCGGTTACACACCAGAGCAGGTTGAGGCCCTTTTGTTGGAAACATCTC
ATTTGGAATTCCGCAAATCAAAGTTTGGTTCATACTAGAAGGTATGGTATGTATCTCATC
AATTTACCATTAAATTGATGTGTTGGTGATTATTTGATTGGAGGTGGCGGTTTACCAACG
AGGTGGCTGTGCCGTGGTGATGATGCACAATGGGAGAGCAACGGGTTCATGTTGTCAAAG
GGAACTACAGTGGCTGGTAGAGGGGGGCATTGAGACAAGAAAAATTTGAGAATTGGGGTG
ATTCTGTAGTGGTAGACAATCACCTATTTTCTCTTCTATTAGTCCAAGTTTGTTGAAGTT
AATCCTTCTGGAAGATATGGAAGGGTATGCCTTGTTTTATTACTTTTGGTGCTTGCTTGA
ATTCCAAAAAGTCTAAGAAACTCATTTCTGCATACAGTTTTCAAATTTCTGCAAAATTTG
AACTCTGCTGGCACCATACCTTTTTTCCCCATAATTAATACTTTTCCATGCATAGTTTGC
CATTTCATGGTGTGCATTCTTTTCCTTATTATATTGGTTTCTTTTTATTTTTTTTTTTGG
TGCGGTCATAGAGCATCTGATGAGTGTGAATTGATTAAATTAGCAGTAAACAACTATTAT
TATCACTAATGACCCTTCCCGTTTAAGGTTAAGGCACCACCGAGCAACCTCTTAAGCCAC
AATCGAGGTTCAAACTAACTTAGATCATGGACATCACCACCATTATTGGTCAGGT
>TeaL_235147
AACCAATTGTACAGCCAAAATCTTACTTGATGATGTCGCCACCTTAATAGAGGTGAGCTT
ATGGACTTCATCTCACAACTTCACAATGCTCTTCTATACTCCTACTCCATGAGACCTTCA
AGTAGGCCTACAATCCACTTCCCCTATCGCCCAGACTTCCTCACCACCACCCTTGTCCAC
AAACCTTCCTTCTCAAGGAGAAACCTCTACAAAACAAACATTTGCCTAGATGGGCCTAAT
TAAACAAAACCAAGTCCCTAATGCGCAACACACCTCCTTTAACACATGCACAACTTTTCA
ATCATCAAGATGATATTTGTGCTCTCCCCTAACCCTCCCAAAAGAAAGTCCCTCATTAGT
TCTCCAACCTATCAACCACCAACTTGGAAACAGTAAACAATGACATAAAATAATTAGTCA
TGTTGAATAACGTGCTCTGAACGAAAGTCACTTGGGCATCCTTAGATAAATAGTCTTTTC
CATATCACCAACCTCTTCTAAAACCTTCCACAAAAAATTCCCAACCACCTTGGTTATTAT
TTTTTTTTGATAAC
>TeaL_235148
CACAAGTTGTTTGCACATTAGTGGTTGCTTGGGCACATATTTGCCTGTTTGGTGCAGCCT
AGCTTTTTTTTCTTTTTCTTTTTTTCAGAGTTTGTGTCAGAGTATTTGTTACAGTTTCTA
CTTACCGTTTGAGATAAAAAATAATTTAAATGAACTGAAAAAACTAATTATTTGGAAGCT
GGAGGAGAGATGTTTTTAGGCCTAGTTTGGCATGTTTACAAAAAGCTAAAAAGTCACTAT
CCTATTTAAGTCACATCATCTTATTTAAGTCACACCACCTCTCTAACACATCACTTCAAA
CCTAACTCAAACTCAGCCCATATTTCATAAAAAGTCAAAA
>TeaL_235149
GTTTGAGGTTGAGCAGAAGGTTGTGGTTCGTGGTCAGAGTAGTGGTCTTGGTAGTTCTGG
TCAGCATATCGGTTGGCTTGGCTGTTAATGTGGAATGAATGGTGGAAGGGTATGCTGCCA
AATCGTTCAGAAGTGGTTTGACCAGGCTTGGGGAATGTTACAGCCGGAAGAGGTAGGGGA
GAAGGTGGTTTCACAGGAGTCTGATATTGTGGCTTAGGAGGATTCTGATATTGTGGTTTC
GGTTGAGGCTTGTACTGTTGTTTTGGTGGACTTTGATACTGTGGTTTGGGTGGACTCTGG
AACTGAGATGGCTTAGGTGGACTTGAAAACGGCTTGATTGGTGTCTGTTGAATACTGAAT
TGATTTTGAGGTTTTGGAGCGTATTGAGAAACAG
>TeaL_235150
GAGGGGTTGGAGTTACTATGAGGCATTGAAGAAGAGTGAGTGGGGTGGTTCGGTGGAGAT
TGAGGAAACAGAAGGTGAGCCTCATGTGTTTCATTTGTTCGACCCGGCTTGTGAGAAGGC
TCGGACTCTGATGAAACGGGTTGTTTCTTTTATGAATCAGGACTAGGTCCACTTGGTTGT
AACGTTTTTATCCTCACTGCGATAATCAAGCAAAAAATAATATTAGCAAACTTTGCATGT
GTTTCTATTTCAATTATTACGTGAAGGTTGTTTTTGCATTAGGTGTGTGAAATTTTACTC
GTAAATTTCTATTTATTTACCTGAAGGTTGTGCTTGCATTGGGATATATAGTTTACTCAT
AAATCCTTCAACTCATTCCGAGTCTAGATCGTTTGTCG
>TeaL_235151
CTTGGAAAGTTGTAAGCCCATAGGGCATTTACTTTTATTGTCAACATGTAATACTTTTGT
AAGAACTACTCTGATAAATAGAAAGATGTTTATTTCTCTTATATTATTGCATGTCAAGAA
TGATGAGTTTTATGTATTTTTTTTTAGGGCATTACATCGGACCATGAGGTAACAAGGATA
AAGCACTTGACCCTTGCTTTAGCTACTCCTTTTTTGAAGAGGCAAGTGCTTTTGACAATG
AAGACTGAGTGTACATGCATCTCGTGCATGAATGTATCAGAAATATTTAAGGTGGCATGT
TCCACACGCATTAAACAAGAATTTT
>TeaL_235152
GAAGCTTTCAAACTATGCTGAATTTATATTGCAAGGCATAAAGTTAAAAAAAAAATTAAT
TCATTCACTTCGCAAACATCATTCACTTATAGATAGAAAACAATCATAAAAATTATAACC
TGAGTGGCACTTCAAGCTTGCAGCTTAAAAAATCTCACCCAACATCCATGTGCCGAAGTT
TAAACAGAAGAAACATAAAACCTCGAGACTAAGGCCCCGTTTGGGGACTTACTTTTTTAG
CCAATTAGCCAAAAAGTTACTAAATTAGCCAAAAAGCCAACAACTCATACCAAAAAGTCA
AAGATTCTCTTTTCTCTCTACTTTTTGCACATCTTTTCGTAAAAAGTCAAAAAGTCATCC
CAAACATACTAGTTTTTTTTAGCTCATATTTTAGCCAAATAG
>TeaL_235153
CTTTTCTTTCCCCTCACACTCGCTCGCACAGACCCTCACAATCTCTCTCTCTTGCTCGTG
TGTTACCCTTACAAACTGTTTGTAGCAGCAGCAGCAGCGACTTCCCACCGATTCTCCCTC
TGGCATCCATGTATATCTCTCCTCTGCTCTCCTCGCCTGTCCTCTCCTCTTTTTCTCTTC
TTTTTCCTTCATTGGAATCAAGCCCTCTTCATTGGATTTAACTAAATAAAAATAAATAAA
CCAACCCTAAACAACAGTTTTAATCCAACGCATTATGCAACAGTTTCACAATTAAATCTC
GTGTTGAATTTGTGAAAAGTGATACTCCATTTTTGTCTATGCAAGTATGAGTGTGGGGAT
TGGAACCCTAGA
>TeaL_235154
AAATGAGCCAATTGTTCAAGTTTTGACTAGTCCATGCCATAATATCTGGCGCCACGATAT
TCCCATAGACCTGTCCAATTTTTTTTTGAAACATTTGATCTCAAATTCATGCTACAAACT
TGAACAAATCGTTGTAATTTTCTATTGACTACTTCATATGTTGATATGTATGTGGTTTGC
CAACACGAAATTGTTCATTGATGGTATAATAAACTTACCTGAACATCTATGCTGGAAGAC
ATGCAGGGACCTTGAAATTTTACTGGATTTAGCAAGAATGTTGAACCCTCTGGTATGTAT
AAGGTTGAAGTGTCCAACGCAGCTCCACAGGCAGCTGTCCACACTGCCAAAAAAGCCTAG
GCATGTCCCATTGTAAAATTTTATTTTGGAAACCAGAAATCTAAAATTTGAACAGAGCTT
TGGAAAAAAAAAGAGAAGGTCGTAGTTAATGACTTATTACTGTGGAGTCATCCCTTATCC
CGTCTCCAACTACTTCATAATCGAGCACATTAAAAACATCGGAACCATCTTCTTGACACA
TATCACTGCTTAATCCCAAGCTGGCTGTGCATAAAACCAAGAATGTGGTAAGAAGATCCT
GCATATGCAAAAAGCATATAATTACAAAACTGTGAGAAAATGTCGGCTGAAAGACTCTGC
TTGCTTTATTATTCTTCTTTTCTTTTGTAATTTATTTTCCTTTGAATTTGTGAAAGTATG
TTCAATTTTTTGGGTTTTCTAAGATTGTTGAGAAAGAGGTGGATGTTGAGAAATAAACCA
TTATTCTGTGGACAATTTCTTTGGTTTTCGCGGAGTAGGAGATAATCAAAATAAGGTATG
CTTCGCAGAGAACTGAAATTTTGTGTTCTTTAGAATCTCAATGACTATTTGTATTAATG
>TeaL_235155
TACACGCCCAATTTCTAACACTTTCACTTTTACACTCTTGCTTTTGTACTCTTTTTTAGT
CCACGATCTTGGATGATCATTTAAGAACGCATGCATCAATATTGCTCGAAAATCATTTAT
TCTGTTGTCGTCCAACTCTTTTTCAAAATAGCAGACTTATCCTTCCAAATACACGGCAAT
GGCGATTCATACTCTCTCATTGTGCTTCAATCTTTGCTTCAATCTAGGTTTTTCGAAGGC
GAATCTTGTTGAAGAAGAGTTTCAAAGTAGGTTTACACATAGAGCAACTGTTCGATTTCA
GGAAAACG
>TeaL_235156
CCCCTCAACCATAACAACTGGCCACTACTGTGAATAAGAACGTAATCTTGCAACCCTCTC
AACCCATAACAACTGGCCACTACACATCACTACAATATTTTAAACTCTTACAACAACCTC
ACCCCCTACCACCAACCACCACAATTCGTCCGACTCGTTGCCAAACCCTAGATAGTAACA
TACAATTGCCTTTAGGAATTACTTCAAACACTTGGTATGCACCTCCACCAGTTACCCCCA
AACAATAATATATAAAATCCTGAGCCGTACGATCAATCAAACAATAAATAAATAAAATCA
AAAAC
>TeaL_235157
AGCATCAAGATGATGCAATGAATATGGAATAACCCAAAAGAAAAACCAACTCCTACCCAG
TCACATCATCCAAAAAATCTAAAAAAGCAAACAAATCATCTTTTGTCAGCTGCATTCTGT
ATCTTGTACCTTGCATGTATAATTTTAATTTGATGTCTTTGCTCTTTAGCCTGACAAAGA
TAAAGAACTGTAGATGTGACAACTACAAGAAGTGATGTAAATATCTAATTGGTAATGCAA
CCTACTATTCATTTTAGCAAATGATGTTAATCAACCATCACTGTTTTGGTATAACTTAGA
TTGAAATCTGTATTTTCGCTGAAGTACATCAATGATTAGTGTAGACAATTTTACAGTGGT
GCAAGGATCTTGCAGTTCATGTCCATGACTACCCTTGGTAGGCAAATGATGTTAATGCAA
GTTTCACTGT
>TeaL_235158
TGTATACCTCGAACTGAGAGGTAATGTGTAGTTGGGGGAGGATATTATTCGTTTCTGAAA
CTAAACATTTACAGAATCTAACATTTTTCTAGAAATTATATTCAAGAAAATATTTTAATT
GGTCATACATATTACATAGAGTTGATTAACATTGTAGAATCAATAACCCTAGAAATGAAG
GAATAAAGATAGGTCAGGTGGAGGAAGAACTGCACTTAAATGACTTCTTCTGGTGTCAAA
AATAGTTTCTTCCGGTGTCATCAATGATGATTGCTTTTTTGGACATATACATGGACTTAT
CGGAAGTACCAGCAACACTTGGCAATCGGCACGTCCAAAGTTTGTAAAGACGAATGTGCA
ACACTTGGTGTTTTACCCCTCATGATGCGAGGCATGTCTTAAGGCGTTGAGACGTCATTT
TGGAGACCGAGTATATGGATTTGGGTCTGGTAAGCGTGGTCAACTGGGCATTTCCAAG
>TeaL_235159
CGAAAAATGAACTAACAATAATAATTGAAAAATATATAAATATATATATATATAATAATA
GGAAAAAGCGTGGTAGTTCGAATTGGAGGGACTCGAATGGCCCGAATGAGTGTTGGCCGG
TCGTCCATTCGGATGACCGGCCGGACGTCTACCCACACCACTGGGTGAAAGATTGTCTAC
CGAGATTGTCACTTTTGTCGACCGAGCCAACCTCATATTTGAGCTACCAAACATTGCCCA
TATTAATATAGTTCATGGGTAAGATCGAAGAGTGGCTCCACAAAAAGTACAGATGATTGC
TTTCCATGACTTCCAGTAGAATGGTACGTAGCAGAACCTTGTCTCCGTCTTCATGTCGGC
CACGCTGGCTCCGCCGCCGCACCTCGAGCATGATCCGGCCGCCGGCTTACTCCTCCTCAC
CTTCCTCGTCTGATCCACCATGAAACACAAGCATGCCATCGCCGTTTACTGTTGTTTCGC
CTGCGTTTTGGGGACTCTATTTTCACTCGCTCCACCAACTAAGAACGGCCATGCACCACC
ACCCATAGAATCAAGAAAGAGCTCTCAGTCTGTCG
>TeaL_235160
GTGGCCTGAAAGTACTTTTCCTTTTCATGGCTTAAAAATAACCCATCCAATTAAAATTGT
ATGCCTATCATGGTGTAAAAATTCAAGTTTCTTAAGGCTCAAGTTAAAGCCTTCAGGTCC
AAAAAAATTTTACCAAATTCTAATTTCTACAAAAACTTGATTCTGGTCGAAGTTGTTTCC
GATTCCATTTGGACTTGTTGACGTGGATACATGGGCAACTGATTCCATTGGGTGCAATAA
CAAACTTGATTCTTGTTGAACTCGTTTCTGATTCCATTCGGACTTGTTGACCAAATACAT
AGGCAACCATTCTGTTGGGTGCAGTCACAAAACCAAATAATTTTCAAATCAAATTTCAAA
ACAAGAATCATGGTTGAGTTGATTCTGGTCGAATTTGTTTTTAGTTCCATTTGGATTTGT
TGACACGGATACATAGGCAACCCATTCTGTTGGGTGCAGTCACAAAATCATATAATTTTC
AAAAGAAATTTTAAAATAATAACTACGGTTGACTTGATTATGGTCAAACTTGTTTACGGT
TCTATTCAGACTTGTTGACACACATATGTAAGCAAGCAAATCTATTGGAAACAGTCACAA
AACCAAATAAATAAAATCAAATGAAAACTTAAATTTTAATTCTGTGAACTATGTTTGCCT
TGATTCCGATTCAAACTTATTCCCCAGTTTGGATTCTTGGGCAAACTACATAAATAATCT
GGGTTCAGTCCCTAAATTTTTTTTAAAAAAAACAAATAATTTACCCTGCTCTTTGTCTAG
ATGGGAGTTTTGATATTAAGAAGTTGGAATAAAAGGTATTTTTCTTGAAACAAGGGATTG
TATTTAAGGGATACGACATATCCTGAATAGGTCCGACCTACATAATTAAAGCTCATTTGA
CATATTGTCATGTGAGTAAAATTGTGTTGAGTAAAATAAATTCAAAATTTTGATTAACAT
GATGGATGGTGTTAGTGGTTTTATTCATACTAATAACCATAAGGACAACAGTTTTATATG
AAGTACTATGGAATGTAAGTTTAAGTTTAAACTCTATGCCTTTGGATGCTTCTTAATCGG
ATCAATCATTGTGAAGTTCATTCCAAAAAGAAGTAGCAAAGTGATGGCAGACAAATATTT
TTTTTTTTACCATTCAAATGGCAAGTTCCTCTTGTTCATTTGATGGTAATGGTGGAGATT
ATTGTAACGTATGGTTTGGAGGTAGTAGTAGTAGTGTAGGAGCCGAGAAGGTTGCCACGA
GAGTGTATGGTGATTTGTTTTGGGAAGGCAAAATAGAGAAACCAAAATTTGACTTGATAT
CATTTTTTACTAGGAAATTCATGAATTTCTTTTGAGTAAGTGGCACAAGATATTTCTTTT
ACAATTGTGGACTTTTCCGTTATTAACAAAAAGCGAGTCTCCTTTACTGTATGCTTAAGA
ATGGCATCAACATTGTGGATGATGAAATATTTTCAAGTATACAAGAAACACATGATTGCA
GTCGTGTATAATGTGATTAAATATTTGTCGGCAATCAACATTATCACGTTGTTGAAGGTT
TTCCCAAGCCTGAGGGACACTCGCAGAACCAGCTTCTTGCTTTCCTTCTTTCTTTCTTTT
TATTGGGTTTTGTTGGGACTTGGAAGCTTGAACTTTTTGACCTTTCCTATTGCTTTCACA
TCTTGTTCTTTCAAGTATGCATGCTAAATGTGTAAGTTGGATATATTGTTTCACAATATA
TTAGCAATTAAT
>TeaL_235161
AGCATCTTTGTTGCGACCAGGCTCAGAAACAAATACTATTACCACACCCACAAACAACAC
AAACAAGTTTTACGTGGTTCGGCAATGCGCCTACGTCCACGAGCGACGCATTACAAACGA
TATAAAAGAGAACAAACAATACAAATTACAACAATGAAGGAGGAGGAGACAACACTCTCA
ACTCAACTCACACTCATACACAACTCTCTCTGATTTCTGCGTCTCTTCTGCTGCACTAAA
CCCACCACATGCACTCCCATTTATAAACAATGGGAGAGCCAAAGGCAGCACTTGCCTACC
GACAAGCTACCATAATAGCTCAGCTAATCTCCAAAATCTGTAGCACACTCTTTTTGCAGC
CAAAGTTGACTTCCTTGAATCTGAGCCAACAAACAACATCTTTCCCATAAAAATACCAAC
TCCAAAATCAGAACTTCTTTCACACCCAAGGGTTGCAATTTGGTCAGCAAATTCTATGAC
ATTTATTAATCCATGTTGAAATATGTTGTCAAATGTCAACAACCTGAATCCAACCCAATA
TGTTCAATACTTTTATTTCATTATACTTGTCTTCCATCCCCACATATTATACAACTCAGG
TAAAGAGGTTAATCTTCCCACAAATCCTTGAAAGAAAAAAAATGATCCCCAGAGGGACAG
TGGTACTGGTTTTTGTCCCAAACAGAAATAGGTTGTGGTTTTTCATTTAACTAGAGATGT
GTGTTCAAACCAAG
>TeaL_235162
TGTCATGGTGAGATTCCAGCCTGATGTATCCATTGAGTTTTTTTTTTTTTTTCCACTAAT
ATTTCACTTGGACCCAAATAAAACAAATTGAGTAAAAAAGGGTAGATTGACTGCAATATT
ATGAAAGATAAATCAAGGGTTATGCTCTTCATGCTACTGAGCTGCACAATAACTTTCAAA
TTTCAATTAATGAATATTAACCTTGTATTGGAGAGAATGATTTCCACCCCCTACCCTTCC
TACCTAAACACCTCAAAATTAATCTGATTTGTATCAGTGGTGAATTTTCAATAGCCATAT
CGGGTATGAGAAGATTATTGATTGTAGAGGTTGCGTTTTCTTGGGACTGCCCTGTAGAAA
TGATGGTATAGATAATGTTGATTTAAGCAGGTCAACTTATTGCAAGGGCATTGATTACAT
CTGTTCCAAAGCATTGTTTACTCGATGTTCTTGGTGGATTGTGTACATTTGTTTTTGTGA
TGTTGTGTTACCTTTTATATTGGTATGGTATCTAAGAATGTTACATTGATCATAACTAGG
TTTGAGCATCTTGTTCACATTTGTTTTTTTGCAGAGTGGATTGACCCTGAACGCTGACGG
GATTTTAGGTCCACTTACTACAGA
>TeaL_235163
ACGATCCATATGGGTAAGTTGTTATAGTGTGCCCTTGAATCTTTGGAGTGTGGATACTTT
TCGAAGTATAGGTTCAGTGTGGGGAGAAGTGGTGCAGTTTGATGAAGATACAATTAACAA
TGTGTCATTTAATTGTGGTAAAGTTAGAATCATAACAAAGACCAAGGAACCCATTAACAT
GGTCGTGAAGTTGGAGTGCAGAGATGTAATTCATAACGTCAGGGTATGTGAGAACATTGA
TGCTTCAATGGTTATGGACTAGAATCCAAGTGAAGATTTGTACAAGTCACTGGAAAAGGA
AACTTCTGTGAGGAAGGACAAGGAAGATCGCATCTCGGAGAATGGTGGTGGTTAGATAGG
GAGAGTCGGGGAGGTGAATAGGAATGATGACGTGGAAGCTGAGGTGGAAATTAGAGAGGA
GGTGGCTGAACAAGAAGGCGCCATGTTGCAGCACCAGATTATAAATGAAAATGGTAGTGA
AAGTTTGGTGTCTGAAACGAGGGCGGCTGGCACAGATAGGGGTATGGAGAAACCAAACGG
TGGAGGGAGTGAGAGGATGGAACCCAGCATGCTTTTGAGGGAATAAAGGGGAAAGGAGGT
GCATAGTGGGGTAGCCGTTGATGATCATGTAGTTACCCATGGGTTTGTAAAAAGTATTAA
TGGGTCTGAGGAATGTAGGCCCAGTATTAATATTGAGGTTCCATTAGTGGGAGCCCATCG
AGAGGAATCTGTTAGTGGGCATGGGAATCCAGATAGTGCCCAAGTCTGTGTGGGTCTGTC
TCAGTACCAGAATGTTTTAATTAGCTCACAAGCCAAGGTCAAAGAGAAAGGCCACTGCCC
AGCTGTTGGTTGCCTTTCTCAGAATCGAAGTAAACTAGGTGGAAGGTATGATGTCAGAAT
GGCAGGTAACAGAGGAAGAAGGAGGGGAGGGATTCATAGAAATCGATTATCATTTTCTGG
AGGGTTTCAAAGAGGAGCGTTACTTAGAGCAGCGGTTGCAGCAGTGTCACTTTCATTATC
ACAGAATTGCCAAATTAGTAGGAAGAGGAAGATGGTTCTTAAGGAAGCACAAGCTACCTT
ACATATTGGAAGGCAACTGGGGATGAGCTGTGAAGGGATGGAGCAAGAGGTGATAAACAA
ATTAGTGGAGTTGGAAAATCAAGATGCTGAGAGGTATGCTAAGATTGAAAAAGGGGGGGA
GAAGGGTCAGAACTAGTGGACTGAAGAGTTAGGGGTGGTATGGGTTTTAAAATTAGTCTC
ATGAAAATTATGTCCTGGAATGTAAGAGGGTTGGGAAGGCAGGAGAGGAGAAGTAGAGTT
AGAAATGTAATTAAGGATAAAAGAGTAGATGTTATGCTTATTCAAGAGACTAAAAAAAGC
AACATAGATGAGTACTTTGTTCAGTCTATTTGGCCATGGAAAAGGATGGAGTATATAGTT
GTAGATGCTGATGGGAGTGCTGGGGGCCTGTTGACTATCTGGAATCCTAACATTTTTACA
CTATCAGAGTGCAGAGTGCTATGGTAATAGAAATTTTTTGGCTCTTTCAGG
>TeaL_235164
TCGACAAGAACTTGTTGAAGAGGTTTGAGAACTACAGCATGCATGATATCTAGATGGCCC
CGTTTTTTGTCTTCCCTCATCAATCATATTTGTACACTCCTTAGAACACCTATCAATCAC
ATCATTTCTACATTTCATCAACAGTGAATTTCTCATTTCAATCCATCTGTTCCCGGTTGA
TCTTTTCTGCATTAGTGGAAAGTATTCATGTCACTTTTGGAAGTGAAATTTCTTCTGCTT
TGTTTTTCTTCTTTTCAGTATAATGAAACAAAATATTTCAAATTCCATCCTCGTACACGT
TAAACTGATTGCACAAATTGTTTCCTGGAGCTTGTAATTCTAAAATTTTGAATGACAGGT
CACTTACTTATCAGGGATTT
>TeaL_235165
GATGAGGTCCTTGATGAGCAGGGTATGTTTTGAATTCTTGTTTTGCTCTCCTCCAGTGAC
CTTTTGCGTCAATTTGTTGGAATTTGAACAAAAGTTACTATACTTGAGGAGTGAATGTTA
AACTGTGGATTGGACATGGGAAAAGTTATAGTAGTGCTTATCTGCTTCTGTTGATTACCA
TTAAATTTTTTTGATAAATTGTGGTGTCGTACATCTCTATAAATTGTTAAATGTTACCAT
TGTATTTAGTCCTAACAATGCATGCTATTGCCTTCTGTTTGAAACATGCATTGTAATAAT
ATTTTAGTCCTAGTTTCTTGTAATTTCTGTTACCATAGGCAAATATACATGTTTACTGTA
CTATTTGCATAGATAAAGACAGTTTGTTGCTAGTCAAAAAAATGTCTTGTTTGGTTGTGT
GGTGATTTGTGTAAGTGACTTCACTCTAGGACATATGCCAATTTACTTTCGTTGCTTTTT
CAAGAAAGTTAGTAGAGTAAATTTTTACTACTCAGCTCTTAGCTGAATGGTAAGTGTTGG
GCGTTTTTGCTGGGCTGGTATTTATATCTATCCCATTGTTGTGATTGCCAAGAGAATTGA
GTACCATGCCATAACTCTATTGAAGTGGGATTTACATTTGCAAATAAATAAAGAGTGAAA
AGATGACTTATTGAAATATTAATGGAGAAATTGTACTCCTTTAGATGATGGGTTAAGTGT
CATTGTCTTCTTCCAATCGTGCTCTTGTTACCTTGAATTAGTGTTTATTTCTGTTTTCTC
ATGATTACGTTTATCATTTGCAGGTGGAAAGCGTCTTGTTCCAGTG
>TeaL_235166
TTCGCCTTTTTCTCACATTTTTTTGGGTCTAAATCTCTAACCATGCATCCTATCAATGCA
CCGCTTGCTCTCACAAGTTTGTTTAATCTAGGCTGAGGTGACAAATTGATGAAGGTCTTA
CTTTACAACCTATATAGAAAAGAGAGATATGAGCTAACTTACAATCACAATGGAACACAG
GTATGGTAACTCATGATCTTGTACTCTTGAGTTTGAATCACCCCAAGGCGCCACTAGAGG
TTTGCCCTATTGTTTAACTTCAAGGCCTTGGGATTAGTCGAGGTACATGTAAGCTGGCCT
GGATACCCAGTTATCAAAAAAAGAAAGAAAATAACAATAATAATAATAATAATAACAACA
ATGGTGATAATGATGGCAACAACAACAAAAAAAGGGAAACCAATCATCATGTGTACTATT
CCCACTATCAAATGCTTAAGCACTCCAAAAAAAGTTGCCAAGCTGAAGATAAAACTGAAT
TATACTGATTCAATTTACTATTTAACAATATTGTGACTAGTACATTACAATACTGTCATC
TTAATTTATTTTACCTCCTCATGAATATGGATGTCTCAGAAACTTAATGTATTAAAATAA
CTGTTTCTAACACCATTACCCACAAGCCTGCTTACAAGATTCAGTTGATTTTATAAACTT
TTCTTATGTTTCTGGAGAAGATTGAACTTAACATGTACATGAGGAAATATACGCACACAG
AGATACACAAACATTATTTCCTAAAAATTATGAAGTGGTGTAAGTGCAAAAAAAAGTATA
GTTGTTTAGTCTACAAAACCCACTTTGCATCTTTGACTTTATATGGAACAACTGAAACAA
AAATAGAAATCAAAACAAAAATGAAAAAAAAAAAGCAAACCAGAAAAGGAAGAAGT
>TeaL_235167
ATCTGAACAGCATTCCCACCTCCCCTGAAATTGTTGAAAATAAAATTAGGATTGGGAAAA
ACTTAACATAATAGCCTTTTACAAAAACCAATGAAGTGAAAACAATTATTCATTAAACAA
TGAATTATAGACTGCACAAGTAACTATAATGTCACTGTTTCTAGTCCATGTAACCTAAAT
ATGCAAGACAACAAATAGAGGGGAACTGGAGTTATTATCGATCAAACGAGCAACAAGTAA
ATATTCACACTTATCCCATGTTATTTTGGTGCATTTTGGTATGTTTCGGTGGAAACAATG
GAATTTCAGTATTCATTTATGTTTCATTTTGATTTCCTAAGAAACGTAAACATTTCAACC
ATTTCAATGAAAAAGAACAAAATGGTGCTCCTTGCTTAGGTGACTGATTCACATAGCAAG
AGCAGGAGCAGTAGAGGGAGTAAGAGTGGAGGAGCATCAGATTTCAACACATTTAGCGCC
CAAAGCACTGCCGGAGCACTTGTACATATGTGTTCGGGTCTGTATCTGTGCAAATGAGCT
GGAAATATATTTTCCTTTGCATTAATGAGGGCAGTCGGCCTTTG
>TeaL_235168
CGTAGAATCACATAACAACCATTTGAAAGAGATTAGTGCAATCCAGCAGTTTGACACACC
CGTTTTCCATTTGTAGCTTATATGATGTGTCTACAAAATAACCTACCAAAAATATATTAA
AATGCTCTGAAGGAAAAATAGCTAATATAATACTAATATATAATCTGAGGAACTACAATC
AACTGGTAGAATATCTACATTAGCATCCATGTCAATGGGAAGGTGCCTAATTACCATGGA
AGATATCTCCTTCCCACATGGAGAAAGATAATCTAGCTAATTTGTTGATCTTTTAGTTTC
TCTGTATTTTCTAGATCAACCAAAGGTAATTTTTTCAGCTTAGAAAGAACCCAAATAGTG
TAAGCACTGTCGAGAGACTCATGCTCACTGTTCTTTATTTAGTCTTCCTATCATGTGAAA
ATAGATGCCTTTTTTGTCTAATAGTCTCCTCCTCCATTTCTCCATCCATTTATTATTGAA
GCAATAAGCAAAAGAAGCAACAGGTGCGTACACAGGCCACATTTAAAGAACTAAGGGAAG
CAGTTAAAATAAAATAATAATAAAAAGTGAGATTAACTACCTCCACCAAATTGTTTGGGA
TATATAAGAAAATAACTTTGTGAACTTGTTTCAGAAGATTATTCACATAGAACAGTACTA
CAAAGAAAAAGAAGAGACAAAGAGCCAATAATATTAAACAAATTAGGGCAAGTAAGCAAC
TTACAGTGGTGAATTTAAACTCCCAGAT
>TeaL_235169
CTTGATTTGATACAAGCTTGATGAAATGATTGGATTTTTAGCTCTTTAGTCATCCAATTT
TAATTTGATGAAAGAATTGGGGAATGATTGAAGATGTTCTAAGATGGTTAACAAATATTT
TTACTTTGATTTGAGTAAAAACTTCATTTGATATAGAGTACTCAAATAGACAAACTCAAA
TTCGAGTAGAAGTTTGTTAAGTTGTACAATTGTAAATTTAGAAGTTATGACCACAAATAG
CTTGTCGGAATTAGAGTAAAAATAAATTCTCCCTTTGTTCGAGTAAAACTCATTTTGGTA
TGAGTTTAATGGAGTGGAGAGAGATTTTGAAGATTTTTCCTCAAATTTAAATTTGGTATG
AGTAAAGGATAAGGATTGGAGATGCTTAAGCCATCTCCAAACTTTACTCATGGGCGTGCT
TGTTAAAAAGAGATGCTATAAAATTTGTGTTGGGAATTACGGAAGGGTAATATAGGAATG
AATGATGCACTCCGATG
>TeaL_235170
TTTATTTTATTTATTTATTGTTTTGTTGATTTACTATACTCAGTGACGGTTATAGCTTTG
GGCCATTCTATTTGAGATGATGTTTGTCAGATCGATTTAGTGGAGAGACTGAAATATGGG
CAGACAGTTGAGAGCATGGTGTTATTAATATCTTCATCTTGCCTAATAACATTCTTGTTT
GCTTGTTTGTAAACTATGGAAGACATTCTTAACACCATCCAAGATTGCTATGAATCTTTG
AAGAACACAAGGTGATTGAGAAATTAATAGCCTTTTAACTGGTTAATTGTCATCCATGAA
TACTTGTTGACTTTAGATGGAATCCTGAAACTTCAGGATACAAATTACCCAATAACCACT
AACAGGTATATCCCTCAAGTATTACTTTTTCTTTGCCATGTTGGATATTTTGCGCCCTAT
TACCCATAGGCCATGCTGCAACTCATGTTGTTCAGGACGCTATGTTGAATACATTGTATC
CTT
>TeaL_235171
CAATTTGATTCTTATCTATAGTTTCTTTAAGTTAGTACACTGCTGGTTTGATGTTACTAA
TGTTTCAAAACTCAATATTTTTTAAATAATTTTAACATTGCTAGACATGGACTATAATGG
TCGCATCCGATTAATAACTTTAGAATCAGTTGTAGTCAGAAGATTGGTGGTTCTGAAGTC
TAATATAACTGTGTAATGCTTTGAATTCGATATTTACCATGTTTAAGAATTTAAGTAACT
ATAAAGTTTTCTTTGAGACACCATGATCCAATTCTAAAACGAGGCATGACACTGGAGAGA
ATCTAGGCCTAATGCTGCAGAATCTTAGTGCATAAACCTCTCTCTATGATTCAAATTCCT
ATTTCACAAGTCTGGCACCTTCACTCCCTCGAATGTTCAACCAAGCACCCAAAAAACATA
AAATGACACTCATTAATGTTCATACCGTACCTATTTGACTCCCCAACCCTTT
>TeaL_235172
GCAAATAAAAATATATGAAAACATATATTATTGCCGTGCCCTCGCCGTGCCCGTGTCTCT
ATTTTTTTTTTAAATCACCATGTCCCGTGTCCATATCTGTGTCCGGCCTGCATAGGTGAT
GGTAATGGCGACATTGCGTTGGTGGTTAACGAAAGCAATTTTATATTTGAAGAGTAAATT
ATGCTTACTATTTTATTATTTTGATAAATTTCTTTTTAAATATTTTTGTTGGTACAAGTA
ACAGTGACAATGAGTGTAGTGGTTTGTGATGTGATAGTGGAATTTTATTGTCAAAATAAA
GGTTTAACACAGTAAAAGTTTAACGTACTCGAGCCATAAGTCCAAATTTAAAACTTTTAG
GCCAATAGCGCAAAACTCATTTCTTTTGGGGCCAAAAGAACAATAATAATTTGAAAGATC
ATATTACCCCTACCTATCTGTCCATCTATTCATTGTCCGCCTATCTATTCAAATGTCATC
TATCAGTCCTACCTATTTGTCCATGTGTCACCTATTTGTCCATCTAATCTACCTATTTGT
CCATATCCTATGAAGCATGGGTACTTCGACAAACATTTCACACCCGTACCGGGTACTTAC
CGATGGATGATATTTCGTATGGCACATACCCAGACGTACCTAGTATATACCCAAGTCATA
CTATACCTTAGTTGAAATAATATTTTCTTCTACTA
>TeaL_235173
CAAAGGGGACACCTATCCCCCAACATTGAATGTTGTGCTTGGCTGAGCCGACCCCCATTG
TTCAACAACTCCATGTAAGGGGACCTCCATGCATGCAAAAGAAGTTCTTTCTCCACTGCT
TCCCGCTCTTTCTCCTAGCAAGGCTGCTTCAGCCCTCACCTCCATTGTACTCTTGCCATG
TCAGTGCACATCATCTTCTCTTCCTAGAAAGTCTCACTATGGCCAGCTCACTTGCATTCA
TCCACAACCAAATATATAAGTTTGTTTATCTTGAGCCCTCATTTCTTATTAGCTGTTCTC
TGTCTGGAAACCATCCTTTCCTCTTTGAGGATAATTTGAAGCATCTGGTGGACACCATTT
TATTTGGCTTTGGTATGAAACAAGATATTACGTTTTTT
>TeaL_235174
TTTTATTTCATCAAATCATCTTTGGCTTGTTAACAGGGCGTAAAAAAAATTAAAGGTTGT
AAAGTATGTTAAATGGACTCCTCTAAATTTATGAAATAACCTTGTTGGGCACTCAACATT
TTGCTAAGGATATGAGTTATATCATATATCTTAGATATGCCTAATCTGACATGTCGATTT
TACTATATAACTTATGCTTAATATTTCAATTTTATACATAGAATGCTCTCTTTTAGTTTG
TAACATCATTTAACCCTTTAAAAAAATATATGAAATCTAGTTGTATAACAACCTAACACT
TATACACGAGTTCATGTAACATAGTCCTAAAGTCAATTTGAATTTCTTTACGTGAGAACA
AGCAAAACAATAAAAGAAAAAAGGAAATCTGTCCTTCCACATCCATTTTGTTCACCTTAA
CTTTTTTTTTTTCCCCCCTTGATCTAGCTTTCTTTGACATTTGGAAAGATGGTCTTTTAA
TGCTTTTGTACACCCATATATTTTTGAGAATGCATTGTACCATCATCTGTATCGGTGCTA
TTATTATTCAATAGTGTCTTTTGGGGATCTCAAGAATTGGGATGATTTTATTCACACATA
AAACTTCTGGCCTTCGGGCTTTTTAAAAAAAACTATTTTTCTGAATCATGGTGTAGGCAG
TGAAGAGGAGCTTAATGC
>TeaL_235175
TTTCATGAGCAAATGTTAAACAGAGTTAGCAGTTTCATCACATGGAAGACAGCACGCTTC
ATGAGACATTAACACAACCAGACCTCTGTCAAATTGGAAAAGCAATGATTTCCATCAGCG
ACAGGATTGGGAGGTTGGGCAATAAGTAGATCTGATGGTTGGTTTGTATGGAGTTTGAGT
TGTGGGTGAGGGGGATATTTGTTTGGTGTGGCAGCGGCAGGGTGCTAAGGAGGTTTTTTC
GGCGTTGTCTTTTCTCTAAGCTTTGGTGGGAGGCGTAGATACTAAGTGCCCGTTTGCCTA
CTTGGCTTTTTTAGTGATTTTTTGGCTTTT
>TeaL_235176
GCATTTGAAGATGCATAGATAAAGCAACCATCTTGATTAGATTCAAAAGGAAAGTCATCA
TAGCATAAAATCCATCATATAGAACAAAACTACTCGAGGGAACATTGTTGCTATTAGAAA
CAAATGAAAGTAGACAACGGAAATCCTATAAATGCTACTTATGTGTTCAATGAATAAATC
ATTATAAGAAGACTAATAGCCCAATTAAATCCAGTTCAAGCAGTAAAGCAACAACTATTT
GTACTGCGATTGACACTGTCCCTTGATAAAGAAGAAGTACCAGCAAACCACAACCGCAAT
TTTTTGGAAAAAAATGTGAAGTATATATCAAAAGGAAAATTCTATTCATACAAAAAATCC
TACAAGAATGATGTAGCAATGCCATTATTGTAAATAAATGCATCTTCAATG
>TeaL_235177
ACGTTCTAAAAGGTGCTCAAATGCTTGCAGAAGTCAGAGCAACAGATTGCCAAAATATGC
TTGGGATAGATTAGAAAGAAGCATCATCATGCAAAGTTCCATACGTACCCGTAAGCTTTC
ACTACTATTATTAAAGAAGCTGCCATAGATGATTATGGTATGCTCTTTTCTTGGGGGAAT
GAAGAAGATAAGCAAGATTGTTGCAAATGGAGAGGAGTCCATTACAACAACCACATAGGG
ATTAGTCCCTCATTGCTTAAATTGCAGCATTTAAAGTATTTAGATTTTATCTCTCTTATT
TCAAATTAAAGTTTTTAAGAGAAAAGTTTGAGCAAATTCAAAGAGTAATTGGGTGTGAGC
AAGACAAAAGGGATAAAGAGGCAGCAGCTGTTTTAACCTGTTATCAGCT
>TeaL_235178
ATAGTGGTATTAGGTGAAGGCCCCAAAATATTAGAGTGAATGAGATCAAAAGGTGCATGA
AACATAGAGGTAGTAGTATGAAATGGTAAAGCAGGTTGTTCAATAAGTTGACAAGATAGA
CAGTCTACTGTATCATTTGGAACAGGACCTAATTGACCACTTGAAACTAGAGATCGTAAA
TGACCAAAAGACACATGACCTAACTGAGAATGCCATAAAGCAAGAAGGGAACTAGTAGTA
GCAGGAGCAACAGTCTGGATAGAAGAAGTATTGGATAATGGAATGCGCAGATAGATGAGC
TCATACAGATGACCATGTCTACGACCTATCCCAAGAGTTTGTCCTGTCTTCGGATCCGCT
ATAGGAATTCACTTGTGTC
>TeaL_235179
GATAACATTCCGATTCCAACGGGTGAACAACAGCTTACGGCGCTTATTTTTCCGAACTTC
AAGAATCTTAGGCAAATTGGTCTTAAAGCTTCAGATTCAGAGCCAGCGGATGAACAAGTA
GTGGAAGAAGTTGCTGAGCAATCGAATCAACCCTTGGAAGGATCCGAAAGATTAGAGGAG
GAGGTTAACGCGGCACTGAATTTGGCTTTTGAGGAAGCCAGCCTCAATCCTCCATCGGAC
GTCTCCTTTGGAGATATTTTCACTGACTTAGGTGATCTTCCCGGCTCATATCCTGATAGC
ATGGCCGGTGAGTCGCTTACTCAGTTGGCCAGGAGGAAGAATGCTGAGAGGATGGCTGGA
CATAAGAAAGCCAAAGCCGAACGATCTCAGCCTCCACCCCCTCCACCTAAAGTTAGAACT
AAGTCTACACCACTTGTTCCTGTTGAGGAGACGGCTCACGTTGATACGGCCGAAACGGAG
CTTATTATCGACTAACAGGAGGGCCAAGTGTCGGAGCAACGGGAGGAAAAGCGTCCGGTC
GAGACCGAAGCCGATTATTCGGAAAACCTGGTCGATAAACG
>TeaL_235180
GCTACAGGACTAAGGGCTGGGGTAGACTTTTTTTTTTTTTTTTGGTATATGCATGTGGAG
AGAGTGGAGGAGAGTACCTTAAGGCGAACTTCTGTGTGGGCCTGGTTCCACTGTCATCGT
AGAAGGGCTTGTCGTGGTTGTAGACCCATAATCTCCGGACTTCATCTTCATAACTGTAAC
GATTGTCCAGAGGCACGTTGTATGGTTTTTGCAACCAGAAATTCTTTTCGGCTAGTGGCG
CCAGGGTGAATCCATCTGTGGAGCAAAACAGAACAAGTTTTGCTGAAAATCCCACAAGAA
CAAGGAATAGAAGACTGTTCTTGTGAGAAATTTCCATGTTTTGTTTGCAGAGCTAGGACT
TCTATGAAGTAGAGCACTGATTGAAGTTGTGAAGATGCTTTGCTTGGGGACTTGGAAGCC
TATTATGCTCAGATTTCTTGCGGGCTTGCCACTAGCAGGCAGCTGCTTTGTTGCAGTAAG
TCAAGAAATTAAATATAAAATCGGACATAGAGGCTTGGTTTGGAAATTGCTCTTCAAGTA
GTTTATTTATTTATTTCCAATTTTTTGTACTATTTTGTAGGATATGGTAGTTGAAAAAGT
CGATGCGTTTGTCAAATGCTAAAAAAATTTGCTTTCGTTATTGAGAAAGTTGTTTTTTAT
TTTTAAAACCAAACAGAACCAGAAAATAACG
>TeaL_235181
ATTTTCATGTGGCAAATGCAACAGAGGCAATCTCTATAGTACTGTTATTTTTTGTTGTTG
TTTATTGTCATTAACAACGTAAAGAAGTGACATAAGGAGATATTATGCATTATTTTGGTT
GGCATCAACAAAAATGTTGCCATTCATAGCATCGGTGAGGCTTTTAGTTCCAACTAATAC
AACTTTCAAATATTAGGGGTGCTCATGCATTTTTTTTCCAAATGTCAAGAGGTGTACGTG
ATTTGTAAACTAGAGAAGAGCAATATAGGATATCAACCATTATTTTGGCTGACAG
>TeaL_235182
TCACACCCGCAACCGCAACCGCGTCACTGCCACCGTTACGGTAACCGCAACCGCTTTTTA
GAACCTTGCTCACTCAACATTTGGAACTTGTAAGAGCCGGACGCTAAAGTCTCACCAACG
TCACTACCCATTACAATTTTTGCTAATGTCAGCCAAAATAATGGTTGATATCCTATATTG
CTCTTCTCCAGTTTACAAATCATGTACACCTCTTGACATTTGGATTGTATTAGTTGGATC
TAAAAGCCTCACAGATGCTATGAATGGCAACATTTTTGTTGATGCCAACCAAAATAATGC
ATAATATCTTCTTATGTCACTTCTTTACTTAGTTAATGACAATAAACAACAAAAATAACA
GTACTATAGAGATTGCCCCTGTTGCATTTGCCACATGAAAAT
>TeaL_235183
GAAGCACTACTGCAATTTCTGTAGGTAATTCTTGTTTCTTAATATATAAATGCAGCCTCT
TATCAGGCAGAAACATCAACAGGCTGTGTTGGTGTTCTGTAATTAGCCTTCTCAATTTCA
AGCACAAAACGATATCGCACCTGTGTGTGTCAAACACGGGCTTGGTGACTATAGATACTT
TTTTGGTCAAATGCTAATGGTAGTTTAGTTATCACATGTGATGATTCAATCAAGATAGTT
GTTGAATTACTCAAATGCATGACATTCTATATGATTCCCATAGAAGAGTAATGGTTCGCC
TTCTCTCTCTCTCTCTCTCTCTTGCGTGTGTGTGTTTGCAGTCGCTCCAATATGTTATGC
CCA
>TeaL_235184
CCCCAACAAAAGATTCATCTTAAATGCATCTAATTACAAAAATTGAAACTTCATGTATCA
CCCTTCTAACCTAAGGAAAAGGACATTAACAATGCTACATTTCCTAGATAGGACAAACAA
CCAGAAGTAAATAGATTTTTTTTGAGTCAATCAAAAGCAACTCATACAAAAGTATGAATT
TCACAGAACTCATAGCCTTCATCTAACAAGATATGCAATTCCTTGGTGGCTTCATTGTGT
GGATGAGGGTGGCAAATAATCAATCCAACCCTCCTTTCATGGTTCCACCAGCCAAATGGT
AAAACTATAGCAAATGGAGTATAAAAGGTTCAGGTATAAATACCATCAAGTTTCTGCCCA
ATTGTGTGTGTGAGCATCGAAAAAGTGTTTATACATGTGTTTTCCAATGTCTCGAGAAGA
CACTAATATTTCATGTGCACACTCTAAAATGGTAAGCATGCCCCAAAATTCTGTAACAGC
CCGTTAATCTAATTATCTAACAATCTAAGAATGCAATATGCCAATATGAATTCACTACAA
GGTAATGGGAGGTTTATCCCCATTTAAAGTACTACTCCATGAATGGCACCATGTTCCGTG
ATCATTGATAATTGTCGAACATAAACTTCGCAAATACCCTACATATACCTCGTCACCAAA
TTGAGACAACCAGCATTAAAACAAAAATTACACACATGCTATCCTACAAAAGAAATCCTC
TAGGATGATGGTGGAATGTGATATACAGCCTTGGTTTTGTCATTTTGTTTGACCACAGAA
GGAGAATGAAGAAAGGTAGTATGATAAGCAGCAAACTATGTGGGTGTTTGGCATACACCT
AAAACAACCACATTTTTTCCCAATTATTTTGTCTTTAGTCATCTTTTTTCAAAATTTGTT
TAACTTTTTCGGTTGTTTTGACCAATCTAAAAAAAAATGAAAAACAAAAAAATCAACTCT
TTATTTTTTTTTTTTTCAAATTGTTTAACTTTTCCAGTATGTCGAGTACAATCCTAAAAC
TTTTTAAAAAATTTAAAAAACAGTTCACTAAGAAAAAAAAGAAGCCAAATAGTGAAACCC
CAAACACGCACATTTAAAAACAAACAAGGGCAAACTTATCCCTGTGGTTTGGACCACGTA
AAGTTACTCCTAACGTTTGACAGAGTATGATTTGTGAACTAAAATGCACTATTAGGCCCA
TTAACAATTTAATAAAAAAGACTAAAATATCCCTGTATATAAGTAATTTAAAAGTG
>TeaL_235185
AGGCATCCAAAACACAACCTCCACACACCATACCCCTGCTGTTAAAAAAAAATTAGTAGA
CAATAATGTAAATTTCATAATGTGCACACTACAGAAATTTATAGCTCATTAATACTTCCA
ATTCCACAGTACTCATCATCAACATGCATGATTTATTTGATATATATGTATCAAATCTTA
TGAGGAATTAAGTTGGTGTTTGGTAAGTAAACTGACAATTACAAAAATGTTATGTCAAGT
GCTTCTTCTATGAACACTTACAAATAAGAAACTTTAATTAACAAGCTTGAGATTAGATTC
TCATTGGTATGACTTTGGCGGGTTCTAAGGAGAAATATCAAAAAGTACAGCTTTCGATTG
TAGACTTTTACCAGCTGAATTGATGGGAGATAAATATCTAATTACTTGAACTTTTCAATC
TCATAGATTGCTAACTAATTCTTAATTACTTGTTTTAGGTTTTTCACTAGCTTTTGTTAA
TTGCAACGAAATATCTTTTATTTGTGGAGCATAGAATTTCAATGCTTTGAAATTTTCAAT
ATACTTTCCTGTGAATGAATTGAGAGAGTTAATCATTAGTGCAGCCTTAG
>TeaL_235186
AACAACTTCACTTCACAACTTTCAGTAACTTCTTCACCATCTTCACTTCAACTTCATTAC
TTCACAACTTTTACCAACTTCTTCACCATCTTCATTTATCTTCATCATTGAATAGTGTCA
ATACAACCACCACTAACCTGAAACATACAACCAGCTCCTCCACCAGCTACCTCAATTACT
TTTACAAATTCAGTCCACCACCTACCTCAATAAATTTCAGAAATTCAGTCTATATATTTA
CAAATCTTGATCATGTAAAACAAGAAGAGGGGAAGAGCGTTCTTTTTGTTCAGAGCTTCA
GAACAGCATTTGAATCCAAATTTGGTCCACCACCTTCTACAATTTATTTCACAAATTCAA
TCAATATATTTACAACTCATATCTGTGTAAAACAAGAAGAAAGGAAGAGCTTTGATCAGG
TTCAAAGCTTTACAATAGCAGCAGAGCTTCACAACAACAGTAGAAGCCAAATCCATCACA
GAACCGGTCGATCGGGCGGTCAACCGAGGGGGTCTTCTAGCCGGTCAACTGACTCCACCT
TTTCACATTTTTTGTTGCTCAACTTGAGGCTTCATTTGTGTTAAAGATATGTGTTAATAA
TATATATATATATACGTTTAATAATAAATAAAATATAAAATAATTGAAGCTTAAGAATAT
ATAAAAAGTGGAGTGGGCCCACCCCACTGCACTGTCTGAGCTTCCCTCGCTCACTCTTTC
TGTTTTCTGTCTCAATTCCGTCTGTTGGCCAGCCCAGTAACATCTGTTTCCATGTATGTT
GTATTTGACACAAGTTATCAATACACTATTTCCATTGAATTTTGTCTAGCCAAAAATTAA
CCTTTCACTTCAAAACAACTTTGGCTAGACAACAACATTTTTG
>TeaL_235187
AAAACATTCACAAAACATCACCAAGAAACAAGTATTAAGTAGTCCAGGCGGACACAATCC
GGGTCTGAAATTGAACATTCACAGATGCTACCTAACAGACCTGCAGCATCTTATTTATTC
AAAAATCCTTGACGAAAACGATCTTGCGAGGTTGGAATAGTCACTCATTTTCCCGAATTT
GTGCTATTTGTGCATAGCAATATAAGTCTGAATAAAGCTCAAGACAATTGCTAAAATAGC
TCCAAGGAAAGCAAGAATAGTCCAAGGGGTGTCAAAATGGGTATGCAACCATTCAGTCAT
CCACAGTCTCACCTTGTTCTTATAGTGCTTTTCGATTTGGTCTATAACATCTTTATAGGC
ATCAGGGTTAGGCACTAAGTTCTTGGCTATCTCATTGAAAAGACCAGCCACCTCTTCGTC
GCTACCGAGGTAGTTTAGAAGTATTCCATTCTTTCTCAGCTCCTTCACATCATCAGCATG
ATCAATCAGTGTATCCATAAACCATATAAATGACGCGACTTCAAAGTCATTGGGACTATC
AGGAGACATCTCATAGGCTACCAAGTTTAGTAGTAAAGACTGGGTTGAATCATCAATTGT
CATTGGAGGAAGCCTTAAAATTGCTTTAATGAAGAGAGGTTCATACCTTACACCAGTAAC
AAATCTGCCTTTTTTGTTAGGCCTGAAGTTGATCCCCGCGGTCTTGAGCTCCTGCACTGA
GCGATACGAGTACCAATTATTTCTTTCTCGTTTAGTAGAGGATTTTTTGAGAAGGTTGGT
GTTGCCTCCTCCTCTGTTTTCAGTGCAAGGAGTACTGAAAGCTTTGGGTTCAATAAGTTG
CCTGTGCTTGAGTTCTAGAAGATGAGCGGGTTCGACTAATTGTGAATTTGATTTTTTGGA
TTCTTCTTTGTGCCGGATGGTAATGTTTTTTTGGAAGGATAACCTGTTGGTAATGCTAGC
AATGCAATTTTCCACCGATTCCCAAAATGAATTATGAAGAGGAGGACTTGGCCTCGTGTT
TTGAATGAA
>TeaL_235188
TAAATAGAGATATGGATCTACTTAGTTTAACTAACAAAATGGCCTTTGATAGGACCGCGT
GGAGAAGAAGGATGATGAGACTTAACTTAAGGCTTGGTTTGGTTTGGTTTATTGTTTTCC
TTTATTGTTGATGAAATTTTTACAGGCATGCAAGTAATGCAAGTACTTTTGATTTTGAGT
CTCTTAGCTCTGCTCGTAGAAGTGATGTTTACTTGAGTGGAAATTAATTTTAAAAAGCAA
TGGCCTGTGCCTTTTGCAGTAGTGAAAAAATTGATTTGTTATTAATTATTTGGGGTTGGA
ATATATATATATATATATATATTTTGGGTAAGTACGTTGGAATATATTTAAAATTGGTGA
GTGGGGAAATAATTGAAAATAATATATTCATGAGCAAGAGAATTGTTAATTTTTAGAAAA
TGAGGTGGGCGTTTTTTAATTCTATTGTTTTCAGTGAAAAAAAACCTGGGAATTACGAAA
GTAATTTGAATAAGGTTTCCAATGGTTGTGAAATTCAGGAGTCAATAGAGTTGCATTGGG
TGTTGTTTCACTAATAAGAAGTTCAG
>TeaL_235189
CCAAAAATGAGTCAACAAAAATCTTTCATGGTTGTTTTAGAAAGTCTTGGAGATGTGATG
AAAGTACCATCCAAATTGCAAATTGCATATCTTCCCCCTTCCCCCTTCTAAATCGCTTCC
TCCGGAAGGACCATCCAAACACTTTGACCATTGCAAAAAATAATTTTGTCTTCATTTGTA
AATCACCATAGCAACATGAAAAAACACAACCTATAGCAAACAGTCCCTGGAAAACTCTGT
TTTTAAGAAATTCAACCATGAATAGAAGAAATCTAATGACAAACAAAAGCAACCCAAATA
AAACAAATCCGAATTTCAAATCCATAATTGTTAATCAAATAGGCTCACTCAAAATTAATC
ATCATCGTCAATCCATTACAATTGATCAAATGAAATTAATTGAGTGAAGTCACAGTGAGA
GAGAGAGAGAGAGAGAGAGAGAGAGAGAGAGAGAGAGAGAGCGCAGAGAGAGGAGAAAAA
CAAAGCTAAAAAGAGCGAGAAAA
>TeaL_235190
GTCGACAACTGATTCATATCCACTGTAAGTACTCATGTTTTTTGCATTCTGAAAATCTGA
ATTTACATTTCAGTTTGTTACTAGATTAATTGAATAACAAATGGAAGACTACAAAATTAG
ATTGCGAGATTCTCCCAGAATGAACAACATGACAGAATGAATTATTTCATGAACATGATG
TTAGGAACTTCAATTTAAAATTTAACAGTACTCATATTAGAAAGCTAGGTAGGTTAGCAG
TTATTATTGCTCTCTTCATCTTAAAGAGTTTACAATTTTGTTGCTTTACTCTTTATGTCG
AAGTTTCAAGAACTCTCAACCCATTGTCTTTAGCACTGCAATAGTCTCTGCTCACAAACG
AACATGAAATCCATTTTTTTTTTCTTCGCTCTCTGAGTTTGGAGACATTGATAAATCTTG
AAACTTTAATGCTTTGCAGAGTTATGATGCAACAACACACTTC
>TeaL_235191
CGGGACACAAAAAATCCTTGCTTATTGTTTTGTCTAGAGATAAGTATTCCAATTCTTAAA
AACTTCAGAATTCATCAGCAAAATAAATAAATAAAATTCAGAATTGCTTTGCCCTTGATG
CTGATTCCTCATCCAACCAGGACAAGCTTTTGGTAAGTGATCTTACAAAGTAGATTATTT
CCCATTCTCACTAATAACCTCCCTCCCCCTCTTACGAAAAAAAAAATATGTAAGAAAAAC
TTGTTACAAAAAATTTCATGGTCAGAAAGCTTTAGACATTTAACTAATGTGTTTTATTGG
AGCATATTTAGAGCAAGGAACAGGTTGCTGTTTGTGAGGCCTACCCATGAGTTGAAGAGG
ACCTTGTCGAATGCTTTCCAGTTTTAGTAGAGCTAGTAGCCACCTTTTTAAACTTCACTT
TATGATGGCAAGAATTTTAGGGTTCCACAACACTACATAAGCATCTCTATCTTTCCATTT
CTTCCACCTTTTTCTATCCTATGAGTTAATTTGTGCTTGCGAAACAAGACAAACAGAGAT
AAAGATTTTTTTACCATGATTTGTATCCCACACTGAGCCTGCCTCGCATTGCCTTTAGGA
CTATTTTGGAATAGCTGTGGCTGATGCATAATACTACGGAAGACTAATTTATTTCTTCTA
TTCTGTTTTTCATTTCTAATTTACTGCAGTTGGTGGTTATTGTGTTATTGGTTCTATATA
TCAAGCTATTGTGAATGGCCTTTCTCCAAAATAGATTATTTGAATTAATAGGAACAATGG
TTTCATAGTACTGGTTATGTTTCACCATAAACAAAAATGTGTAGCAATCCTGATGATACC
ACTATTCATAATGTTCTTAGTTTTTGCAGCCTTCACTGTTCCAAGTTCAACGACTGATTG
TATTTGAAATACCACATAGGCTACATTAGCATCTGCATCTCCATAGATTATTTTTTGTTT
GTGGTAATATGTAACCTGAATATTAGCAATTCAGTGGATTTGACTTCAAGATTTGTGTTT
CTGTGCAGCTGACCTTGCCTCTGATAACGATG
>TeaL_235192
TAAAAATTAAAACCACTATCCTCTATACAACAATAAAATTACCTGAATTGTTAATTAAAA
TATATTTATGATATCATTAAAAAAAGTTTAATTAACTTAATGGTTGATTAATAACAGGTG
TCACTTGTTATGTGATTAGAAATTTAAAGGGGCGGGATGTAATTTTCAGAATTACAGGAG
GAAATTAAAATTTTAAGTAAATCGCAGGGGTATATTTGTAATTTGCCCTATTTTGTTTGA
GGCTCCAATATTTATCCTTTTTTTTTTCTGCCCATGCTCTTGGCAACCACACAATTTTGC
ATTAAATATATTATGTTTCGTAGCCTTTTTTTATGCAGTTCCTAATTTTATTTTAATTTC
TTCTTCTTCTTCTTCT
>TeaL_235193
TCTCTTCCTCAAGGACGATCAGGTAAGACTCCTATTCAATTATGTTTGATTGATAGTTGA
GATGCTTAAATCAGTATAAGACTTTACGGAACAATGAGAATGTCTGCTTGTATTTTTCTT
TTTTTCTTTTTTCTTTTCTTTTTTCTTTTGTTCTTTTTTTCTCTCCCACCAATTGAAGGG
GAATCAGCGGTGGCTCTGCTGTTTGGCAATTGAACACCCTGAATTTCTTTTCAAATGTTC
AACAAGTTCACACAATTTTGAACACCCATTCACTCCTACTTTGAACACCTAGCAATGAGC
TTCTTGAATTAAAAAATGAATAAATAAATCATGTAGCAGCAGCGGCAGTTCAGTCCACTG
ATTTTGATTTTGTTTTTTTTAATGTATGGTATAAGATATATATTAATTAGCTCACTTCTC
ATAGTTTTAACATTGAAGTTCATACATTTTGAATGCTCATCCTGCAAAAAATGACACGTC
CTCTCTGTGGAAAAAGTGCTAATATATGTAATGCATGATATAAATTTAAAGTTGGGTGGT
GTGGACTACAATCAAAATGTATCTAGTTTATACTTTTCTTCATATGTAGCAGTAGTGTAC
CCTTATATAAATACCAAAACAGTTACCCTTATAGTAGCCGAAATATAGCTCTTTCAATAA
ATGTTGTTGTTGAATTAAAGCACTGATTTTGAAATATATATAT
>TeaL_235194
TGTGGTCTCCAAATCAACTATTCATCACTGTCCATGTCATATAAAATATGTGATGGATCC
ATAGACGTCAACATCAGTTTCAATCTGCCTTAGTATTTTGTCTGATGTCTACCTATAGAT
GTTGCTCAACTTACTAGGCCATCCTTGGCTTTATGATAAAGGTATGCCTAATAATGGGAG
AAAGAATACCTACGTATTTATGCATGGTGGCAAGACTATCACGTTGAAACCTGCAAAACT
CACCAAAAAGTATAAGAGTGAAAAACACAGGTCTTCCCCTAAGAAACCCTCCAAACACAA
CCTTATGTCTTGAACAATGGAAAATTTGAGAAAATAGGGAAGGAGTCTGGCCGCTTAGTG
TTAGCTTTACTGACTAATGGAGTTCTTCAGGTTTCATTTGACCATACACTTAACTTGCAA
GGAAATGACATCTCTACAAGGTGAAATATGATTCGAAGGAGACATTTACCGACTACTGTA
CAGAAAATTAAGTCCAAAGGAACACATTCACACAAACACACAAAATGCCTAGGCCAAACG
AGACATTGTTGACTTGAAAGAACAATCATGTAAAATATATCAATATAATATGAATGGCAG
CGCTGGATTTTGG
>TeaL_235195
CTTTTGGTCAATCAAAAATCGAAAAGGATTTATCTAATTGCAACTTTCATGTGGTTAAAA
CCTGCCTCATCTTGAAAGTAATATGTGCTCAAATTGTTTTGCCACAGAGAGTATTGGAGA
AGGAAACACAGCTTCACTTGACCCTTAAAGAACTGGACTACTTCAAACAACTGTTGAGAA
GTGCAGACGCTACGAAAATCCAAGCACAACGGGAACTCGTAAAGGCCAACAGAACGCTGC
AGGAACTGACAGGCAAACTAGAAATTGCTAGCGAATCCAAGCAGGCAGCAATTGCAGGGA
CAGAAGCTGCAAAGAATAGAGCTAAACAGCTCGAAGAAGTAGCCAAAACCAGCAAAGCTC
AAATAGATGTTGATTCTTGGAAACAAGATGTGGATAGCGAAAGAGAACAGTACAAGGCCT
CTGCTGCTGAACTCATTGCTGCAAAACAAGAGCTGACAAGCATTCGACAGGATTTTGATA
AAGCTTTGGAAATCAAACTCGCCTCGTTCCAAGAGGCAGCAGATGCACAGCACGCGACAA
AGGTCTACAAAGAGCGGTTCAACGAGCTTTCAAAGGAAATAGCAACGATGCGTGAAACGC
TTAGTCAAGTCAAGGTTGCGACTCGGCAAGCCCAAGAAGAGCAAGCCAAGAGTATATCAG
ATAAAGAAGCTTGTCTTCAATCCCACAGAACAGCCATGGCAGAAGTGGAGAGGAAAATCT
TGTGGTTAAAGGAAGAAGAATTTGAATTCGAACTCTCTGGAAATCTTGAGGAGAAGCTCG
AAGAAACAACCGAGGCAATTCAAGTCTTACGAGAACAGTTGACCAATGTCCGTGAGTCAG
ATCTGGAATCTATAAGAGCTGTTAATTCAGAGCTTGAGGATGCTAAAAATGCACTGGAAA
CAGTTTTACGAGAAGAAAGATCACTCCGAAGCTTGGTTGATTCACTGCAGCGAGAACTGG
GTGAGGTGAGGAGGGACCTCCTTGAAATGAAGCGGAACGAGGCGCAATCAGAATCTGCTG
CCGAGAACCTGCGAGTTGAACTAGAAACGAGCAAGGTGGAGCTTCAAGAAGCTCTTGCAG
CAGAAAGAAAACGAGGAAATAATTGCGACGATATGTGCTTAACTATTCAACAGTTATTGT
CAGAAACTGAAAATGCAAGACGGGAAGCAGAAGAGAAGAAGAAAAGTACTGAAGAACTGA
AACAAGAAGCCGAAATTGCTCGAAATGCAGCTGAGGAAATAGAGAAAGAGTTACAAGTTG
CACTGAAAGAGGCTGAAGAAGCAAAAGCAATGGAAAAACTGGCCAGTGATCAGATTCACA
CATCTTCATGTTCCGATGATGCTCATGCTAGAAAATCAGACTCCAAGGACAAGATCAAAC
TGTCGGTTGAAGACTACAAATCATTGAGCAGGAAAGCCAAGGACTCTGAGAATTTGGCAG
AAGAAAAAGTGGAAGAGGCCATGGCTGAGGTGGAAGCAAGTAATGCAAGAGAAAAAGAGA
CGGTGAAGAGGTTGGAAGAAAGTTTGAAAGAGATGGAGAACATCAAGGCCGCAACTGAGG
AGGCATTGAAGAAAGCGGAGATGGATGACACAGCGAAACAAGTAGTGGAGGGCGAACTAC
AGAAGTGGCGCCAACATACACAACAGAACGAAGTTGGAGAAACTTCCAATAGTCGGGAAG
AATCAGAGGTGTAATCAGATTTGCTATTCTAGCTAGGTTTTCAACAAAA
>TeaL_235196
TGAGACTTAAAGTTTGCACCCGTCTCCCATCTGTCGTGTCTTACATTTTTTGAAAATTTC
CATATCGGCGTGTCAGTGTTGTGTACATGTCCATGCTTCTTAGCCGATCTGATTATTATA
TTGTCATTGATACTTCTGGTTTCTAAATTTTGCAACTGCACACTAGAGTGACTGAGTGAT
CCATTAGAGTCATCATGGAGTCAGTGTGCATGACATTCATTAACTGTGTCTGGTATTTGC
TATGGTTTATGCTAACAATTTATCTTCTTCTTTCCTTGTCCCTGTTGAGTGCTTTATTTA
TACTATACTATCTATGTTAGCAATTTGTCACATGTTTGCAAATTCTTCCTTCCTTCATCT
CTCTCTCTCTCTCTCTCTCTCTATATATATATATATATATCTATCTATCGTATAATCAGA
GCTGATCACAGAATGAGCGAACAATCTG
>TeaL_235197
TTTCACTGCCTTTTGACTAGTTTTTTTTCTAACTTACTCACAATTTTCTCCATATTTTAA
CCAAATGAAAACATATATACAGAGAGAACATCATAATCCTAAAATCACCAACTCTCTACA
CAGCTTCCATGGCTGCAATTACAGGAGCTTAACCATCTCTTCAATCAAACCTTCATTTCT
CTTCATTTTCATCACCTTCACATATTTCTCTCTCTAACCTCACTTTCACCACACCCAGAA
TCCAAACCCAACCCCAACCACCACCATCAGTCTCTTCTCTTTAACCATTTTCAGATCTGC
CGTAGTGTTGCCATCAAAACTCTCCGGCGGCAGATATCGATCTCTCTAGCGACACCATCC
TAGGATGAAATCGACGCTGTGCCGGAGGAGGCAAGCAAGAGGAATCACGATCAACACCGC
GACGGTCGAGTACGAGATGAAAAATCAGCATTACGTTCACGTCAATTGCCCTGGCCACGC
TAACTACGTCAAGAACATGATCACCGACACCACCCAAATGTTAGACAGTCATGGGGAGGA
AAGCAA
>TeaL_235198
TGTGAAGCAACCAATCCATACAGAGTCCAAGACACAGGGCAAATGTAATAATACCATCTC
CACCACACCGGAATCCTCGTCTTTGGAATGACAAATCCAGAGAAAATGTTCCAAATTAGG
TAGAAGGCAGATGAAACTATGGCAGCGATGTGTTCGTTGGGAGTGACAGCTGTTGTCATC
ATTCCATAGAATGTGAAGTATAATAAGGTGAAGTACATGAAGAATAGATACCAAAAGAAC
TTGGCAGCTGTCCAGTCAAATCCAATCATGGAATAAACTATCACTCCATATATGATAGTT
TGAACCAAAACGTATGGGATTTCGATAACAACCTGCCCAAAAAAAAATATATATTTGTAC
TTTCAGCTTGGAATGAGCATGAAGAAAA
>TeaL_235199
TGCTTCTGGAGACTTTGCTTTTGACCTAACCAAGACTTTGTCGATGTCAGTAGACATGTG
GGGTCACAATGGGCCTCGTGATATTCTGATCCTGAAGGGGACCCTTCAAATGATGGCTGC
TTGTAACCAAATGATGCATCTGTCCATCACCCAAGTTAAAGAATTGGAGAGGGTCGTATT
GGAGGCCGCCATGGATGTCGAAAGGCTGACGGCAAATTTGGAGGTCGAAAAGGAAGGCAG
AAAGGGAATCGCCTGAACAAGGTTGTCGCCTTTGCTGAAAAATCAAAAGAGGCTGCTATT
AGGGTTCAGGCCTAACTTGAGAGCAAGGTTGCTGAACTGGAGACGATTATAGTAGTTATA
GCCGCTAAATGTTTGACTTTGAAGGCTAAGCACTAGCAGCAGGGCTGGGACGAAACTGAA
GCCGCTTATAAAGAAAAAGTGTTGATGCTGCGCGACAAGTTTTTTCTTAAAGACTGGACG
AGTAACCTTGCTGTTGCTTAGATTCCTGAAGAATCCTCCTTGTTTTAGAATGTTCTTGTT
CCCTCGAAGTCCTCGAGTTTGAAGACCAATACCACCCCTGTTACTCCTTTACAAAGATTC
CTTCAGAGACTGATGTTGCAAGTAAGATTCCGGAAAGTGGTGTTGTTTATGAAACAGTGG
ATGCTGAAAGGGATGAAAACCTAGAGACTGAAGTTGTGGGAAACGTGGTTAAGGAGTTTT
CTGCTTCTCAGGAAGCTGGAGCTACCTTTACTTTTCCTTCCCAAGATGATGTGAACCAAA
CTATGAATGTTGTCCCTGAAGTTCCTCCTACTGATGAGAGTTAGAGTGGTTTTCAGCTGA
AAAGACTTGAAGTTTATTTTACACATTTTTCCTTTCCG
>TeaL_235200
TTTACATTGAAAGTAGAATCTTACGATCCTCGATCCAATTCTACGATCCGATCCACGAGT
CCCTCCCAACGATCCCACGTAGGATCCCGATTTTAACAACCTTGGTTCTAGGTAGCATAG
GTGCAAACAATATGAAATGGTTGGTTGACACTAATTGGCTGAATCCGGAAGTTACTGTTT
ATATGATAAAATCAGAAATTACCAACTGTGGTTCACAAGGTTAGCGAGAGATACAAGGCT
GTTAGGTTGTGGTTCTAGCTGTTAAAATTTTAGAAAACAGAATGGTACTCTTGAAATTCA
TTCAACTCAACAAAATTTGTCCCCAATATTTGGGGACACCTGAAATCCATAATTCTAGGT
AATCCCTAGGCCCCATTTGTTTTGGGAGATAGAATGGAGGGGATTGATA
>TeaL_235201
CTTTAGGCGAGCCTAGGCCATGAGGTTTTTGTACTTTTGTCGATGAACAAGACTCTAGGA
GAATAAGACCCCAACATGCCAACCCCAAAGGTGGTTGAGGAAATTTTAGAATAGGTATTT
TGTGTTATTTCATATACTCCGTGGTTAGGTTCAGTAGTTGCATCATTGTAGTAGGTGTAT
TTTCATTCACAGGTAACTTATCCCTAGGCAGCGAGTCCTAGCCAATTCCCAACTATACCC
CTAATAGGCAAAACGTAGGTAGGTAACTGCAAAGGGCGTATAAATGTACACTTAGGGATA
AGCGTGTAGAATTATGGGATAAT
>TeaL_235202
ATTTCTATAAATCTCTTATCTCTAAGTCTGTGTATTATGTATGAATACTTGTTATATCCT
GTATTTCTTCACGTATTAATTTGCTTCTCTGAGTGTATAATTTGGGATGATATTGATCTT
TGATGGTGGCAGTGGACAATATTGTGGCTTGATGGCGCGTGTGAGTGATGAAGATAGAAA
TGTTATTGGAAGACGGATGCACAGGAGAGTAACCTAGCATACTTCCCCCCCTCTCTCCCA
AAAAAAAAAATACGAAATAGGATCGTTTCAAAGCACAGCAGAGGCACAGCAGTGAGAGAT
CACAGCAGTGACTCCAGATTCAAAAATGTGCTGTGTGAATCGATCATTCTTGCTTCTCA
>TeaL_235203
CTCCAGCAAAAGTTGAAAATAACTCCAAAACGTTATTTAACATCACAAAGTTGTCAGTGT
ACCTTGAAGAGTCTATTAGGAAAGAACAGAATGTATGCACACAACAGAAAATAGGTATGA
AAGAAGTTGTAATGCAGACATTCAGCTCAACAAATGTTGCAGAGAGGAAACTCATCTAAT
TTGCAGGTGTATCTTCAATTCATACACCGACTTATTGTTTGTAAACATGACCAAAAATGT
ATGTTCTAGTTAATTCTAAGGAAAATGGGTAGATGTACCATCATCATGAGACTCAAAGCT
GATCAAGTGTTCTTCATCACAAGCTATAGCATATAAACTCAGCCATTCACGAAGTGCCAA
CAAAAATTTCTCATCAAAAAACATTTTGCAATCACAAATTCTTCAAAGCTGACCCATGAG
TTGCCGTCTGTGGAGTCAGTCTTGCTAACAAAGCCTTGTTATGACAGTGCTCAGCATCAA
CGAAATAGAAATTTCCATTAGTTAAAACGTCACAAAAGGCCTGTTTGTCTCAGGTAGCCT
TATATCGGCAAACTTGATGGTTTTTGGAGTAAACGTAGCCAGCCATGACATCATCTCAAC
CTCAAAGCTGTCCGAACCAGGTTTCCATCTGAGCTTGTGAACGTAAGGACTCACAGACCA
GTGAAGAGCAGCGGTGGTAGGAGCACTTAAGAATATAACCGAAAAAGCCACAGCCCCCTT
GAGGATCACATTCATGTCTCAAGTTGTCATGAAGGTTGTGACAGGGCCTAAAGACACGGA
TATGCAGCAATTGGAAAGAGAGAGAAGTTTCAATTTCTTGACAGTACTTGAGATTGGACC
GTAATAAACAACCCCGGTGTCCTTCTCGTTGTCCCCAGCTTCTCCTCTACGAGGTCCAAT
GGTTATCATGTTGTTGTCTTCAGCTGGAGTGGGTTGAGATGCCCATCTTTTCTGTGCAAT
GGCAAGCTGTGTGGCAGGCTTGAGGTTGGTTTTGGCACCTGGGCTGTGTAGCCATGTTGC
ACGCCTACATGAATGATAGCCTGAGTGGAAGTAGAAGTTTGTGGATTTGAGATGATGAGA
GGTTTGAGATCGAACCAAGTGAAGGAGGGTCGCGCTTGCCATTGTTGTTGGATCAATCTC
TGAAACAAATCCTAGTTCAAAAAATACATATATATCTCTGAAAGAAATCTGTGATTCGGA
GCTGAGACTGAATGACAAATAGTGAAAATGTGGAGGGTTTTTGCGACCCTCTTGGTCTTG
GGTTTCACAATTACAATTACTCGTGGGTTTGGTTTTGAATAAATAACTTAAAATTAAAAG
TTGAGGACATGTTTGGGCATTTGGTCTGATGGTATGATTTTCGGTTTACGGTGCGAGAGG
TCCCGAATTC
>TeaL_235204
ACCTGTTCTGTTTATTATGACGAATCCTTCTAAGTAATCAAAAGAATCCTCTGATGATAT
TAGATGCTCTTGGTCCTTTGTGAAAACGGAAAAATCCGAATAAAGCACTCTAATCCATTT
TACCATCCTGGGTGCTGGTTCAAGAGCAATTCTTGCCCGGGTGATGATACCGAACTGTCC
TAGTCCTCCAAGAACACCATAAAAGAGGTCAGTGTTCTCTTTCTCTGAACAGATAATCAC
CTCTCCCCTTCCTGTGACAACCTCGAGCTGATGAACATTATCTATCTGGGGTCCATGCCG
GAATGCCTGTCCACTGATTCCAGCATTAGATAAAGTTCCCCCAACAGTGAGATAAAGATA
ATCCGTCCAAGATTTTGGTGCAATCCCATGTTTGAGACTCTCATGTAGGATATTTATCCA
TAACTCCCCAGCTGAAACATCCACATAAGGGAACTCCCCAGTGTGGAAATGCATTTCTTC
TTGCTGTCGTAGTGATTCCATGTTGATAACCACACCTTGATAGGCTTGTGCTTGACCTTC
AAGGGAATGACCATGGCCTCTAGCGGCGACTGTCAGCTCTGACATGGTGCCCATTT
>TeaL_235205
GGATAGTCCTTTTTAGATATCTAATTCCATGAGAAGACAAACATGCGATGCACATCATTT
CTAACCGAATAGTCGAGGGACCATCCAAACAAACATGCGAGAGGATGCGGGGATGCGATT
CCAGAAGTTGATGAATTTTATTTGTAGTTTACATATATAGTTGGGACAATGTGATGTGTG
CGCAGGAAATCCTACTGATGCATCACGCGTAATGTGGGGAAAGAGAGTCTGTAGGGGAGA
AAGGTTGGTTTAAAGGTTATATTATTAGTCCTTTAGTCGTCTTCCTCATGATCAAAGCCT
CAAGGGTCACCGAGTTCCGGTGAAGGTTTCAGCCAATGGTTGGTGAGAACTCTGATGACG
GAGAGCATATCAAAGTAGGTATGGTGGCTGATTGTCATTGTGAAAGCAGAGATGGGATTC
CTTGGAGCAACAAGACAGTTCGGAGCATGGTTTTAAAAACCGGACCGGACCGGCCGGTTC
AACCGGTTGAACCGGTGACCGGATGGGGTTCCGGTCCGGTCGACCCTCTTAAACCGGATT
TGAAAAGAAAACCAGCTTATTTTTGCTAAATCGGTGAAAAAACTTGTTTTCAACAGAAAA
CTGGCTTATTTTCGCTAAACCGGTGAAAATCAAGGTCGAACCTGCCAACTGTTGAAACCG
ATAGCCGGTTCACG
>TeaL_235206
TGGTAATAATTTCTCCAAAAATCTATTGTAATGGCAAAATTGTAATTCCACTATGTGTTT
TTTTTTATATTATTGTTCCATCTCTGGTATATTATCCCCACTGTGTTTATTTGTTCCATG
GAAATTTTGAAGCCAAATTCTGTTTACTTGGATGATGTAGCAAGTTTGACAATTGCCAAA
CTTGTTGCCAACTTTGAGAGATGAAATGGCATTTGCCAGATCTTTCAAGGGGTTATAGCA
GCTCACTGGAGCAAGATTTTGGGAGACCCTCGTCAAATTTTGACAATGGCAGCTCCAATA
GCTTGCCATTGGAGATGCTCTAAGGACTTTGACCACTTGCTGTAATCACAAAATACAACA
ATCAGACCCTTTCTCTCCTCAAGACGATTCTGTCGCCGCCACCGTCACTCAGAAACACCT
CCGCACGCGCTTCCAGTGCCATCTTTTCATTGGCGCGTTTGACGACACGCCACCAGTCGC
ACCACGCGCTTACACGCGCCCTCTGTGGACGGTCCACGCGACAGGCTTCTCTCATGCGTA
CGCCTCTCTACCTTCGTTGACGTCACTCATATGCCCTCCGCTGACGTCAGTAGCGCGACT
TTCAACTAACGTCAACCTTAGTGCCTCTGTTGCCTGCTGACGTCATATGTTCCGTTTTTT
GCATGTTTCACTCCGTTTTAG
>TeaL_235207
GTGTTGTAGAAGTGGAGGCTAGCTCGTGCACTCGCATTGACTCGTAAATCACGATGCAGG
GGTTGTGCACAGTGATGGCCTGATCTAATTGCTACTTCATGCTGAAAACAAATTACACTA
ATTACATATCATTTTCCAATTCAACTTCATAATTTTTTGTGATTTTTCCCTCATTTTCTT
GAAACCAACACATTTAACAAGGAGCCCCTAAAGGCATCCCAAAAAAAAATTGTCGGAAAC
CCACATTTGATGACTTTTTTAATACCATTCCCCAAGTCAAATTAACAAGGACACCCATTC
TCAGCCACCACCTCTGGCAGCCACCTAAACCCTTCTCCACCCTCCCCACCTGCCTCCCTC
TCTCTCTCAATCTCTTGAAGAGTAAAAAAGCACAAAACTACAACAGCAGAAGGCCATATT
TATGTTCTACACATACCTGTTGGTCCAGAAATGTTGCAAT
>TeaL_235208
TTTGTTACTAGTTCTTGAAAGTAACAGATGCAGGTACATTTGGTTTGTACTGATGGTAAT
TTTCAGGGTTACTTAGACTTAATAATACTTGTCTTAAACGTAATATCAAACTATAGGTGC
ATAAATGTATATGTTTAAAGATAGGCACACAGTGATCTGGATTTTGTGGTTCCATGCAAA
TGCTGAGATAGGGTTTCAGTTGGAATAATTGGAGTTTGTCAAAGAGCTCCTTTTTTTCCC
TAGGTTATTTTGTTTGTTTCAGCATTTGTAGCTATGAAGTCAAATGGTAGTTGATGTATT
GTAGTGCTGCAAAGGTGTACCTTTCTACTTTGCAGTTAATGTGCCTGTTTGGCAGAACTT
AAAAGCAGCTTATTTCAGCTTTCAGCTTAATTTAAGCTATTTTGATGTGTTTGGTTTAGC
TTATAGCTTATAGCTTATAGCTTTTTGGAA
>TeaL_235209
GTGTCTGTCCTGGCTTTGGCTCTCAGAGTTGATATTGCCTTCTTATTGAAGAAAAACATT
CTCGTCTTCGCCCCATTGTCCCCACTCCTAGGTATCCCGAGGTTCAGCGCTGGTAAGTTT
CTTCCTGGGACGAAAACCGAGTTGAAACTTGGGTGGACGGTTACATTATCGATCCCCACT
CGGTTTGCAATGGCCCATGCATTAAGGAATGTGCTGAGTGTGGATGCATCTGCAATCCTG
TGTGCAATGCTCACACCAACCGCTAGTCCACCACACTCGAACATGCTGAGTTGAATTGAT
AGCAGAGGATCTGTGGTTTCATCAACCGTCCCAGTTTCGCGTGGAATGAATTGATTGAAA
AACTGTGGTTTATCGCCATGGTCGAGAAACTCAAGCAACTGAACATCCACTCGGGCTTCC
ACATAGTCAACCCCTTGGTCATTACAATAAATGACATGATCGTCTTTGATATACCTTCCG
GCTAGTGGGTAAAACTGGGTTAGGGTCTCCACCAGTGATTTTTCTAGCTGGTTAAACAAC
GAAGCGTTTTTGGCTGTGTCATTGTTGCATTGGGCTGGGTAGTAGAGAATGAAAGGCACG
TTCATTGATGGAGCAAGCTCATCGATGAATGATATTTTGTGGTCGCGAAGGCTATGGTGA
GTTGGAGTTGATGGTTTTATGAACTTTCTGGATATAATTTCAACCTTCATTGTTGCTTTT
TGGTTGAGGTTCCTACTCTTTTATCAAGGAACATAGATAGGTTCTCTAATTTGCTTTGTG
TAATGTGTTGGGATAACTTGAATTCTCCTAGAAAGCCCGGC
>TeaL_235210
TTGGAAGCCATTTTTGTTAAGCTTACTACCCAGAAATTTACAATTGGCTCGAGCGAAGAA
GTGATGGCTCGAGCCAACATTTCGAGCTCTCAGAATTTTGAACTCTGCAGAAGCTGGCTC
AAGCGAAGAAGTCCTGGCTCGAGTGAGATCTGTTTTTACCTTCTGCTGGCTCTAGCCACC
AACTTATTTTCAGCATGTTTTCAAAAGATGTTTTATGTACATATCTTCACTCCCATCTCT
CTATGGGCATTCTTAGGCATGATTTATGAGCCGGTAAAGATTAATAAGCTAAGAAATAGC
ATAAGTAAGTGAATTAAAAAATATGTGTTAAATCCGAGTATATGGGCAATATGAACAAGT
TATGTAGCATAGAAAGAATGAGCAATTAAAGTAATGAAAGCTAAGCCGTGTTGGCCACTT
GAATGTGTAATGATAAGACATGCTTGTGTTATGTATTTCAAGAATCTAGGTCAAGACTCG
AGGGTTGATTGAACATTGCAGGAAACCACTGTGGGCATTCTGGAGTTCGAGCCTGAAAGC
TTTTGTTCGGATCTGTGTTCTGTTGTCAATCAACCATTGTGCCTCACGTGGAGGTTCCCG
AAGAGTCCTATGTTTAAGTTCCGTTGTTTCTGTACATATAAGACTTGGTAGTTTTGTTGG
TTGTACTTAAGATACTTTAATGTGT
>TeaL_235211
TTCACCTTTTCTTTTCTTTTCTTTTTTTTATAATAAAAGGCCCACTCTCAAAATTGTGTA
CTACACCTTCAATTAGTTTCGATGGAAAAGGTAACGGCTGCAATTTAGTCCAAAACTATA
GGGGTTTCTTTGGCTATTTTTGAACTGTTCTGGGGCATTAAAGTGAAGTTTGCCCAATAA
TATATTTTAGAGCTGAAAGAAAATGAATAGGAGTATAATATAAATTCTCTAATTTCTTCA
ACTGACGAATAACTTTCTATCAAATGTGAAATTCATAAGGAGCTTCAACATCAATCAAAA
CAATATAAAATGGAAGGCAAATAATACCCCAAACGCTTAATCTTATACTCTTTAGTTACT
TTAGTTTGTTTACAAATCTTAAGTCTAAAACTCACATAATGACCCAAAGGAACACTATAT
GTTGTGAACCTCTCTATCATCCTTAGTCTATATGCAACTGTTTCCATACATGCCAACCAA
TAAGAACAATGCACTACAATTTACAAGCGAGCCATGAACCATTGAGCAAGCATAGAAATG
CCAAAGATAAAAAATAAAAATAAAAAAAATAAAGGATTTCCTCAATCTACAAATGGGTTG
AAAAAATGATTCTAGATGTACTGAGAACCCAACTTTCCCCCCTGATACCATAGATATTGA
ATGCAAAAAAAGAGTACATTCCAGCCAACTGCTTGGTGCAAAGAGAACAGGTCAAAGTAA
AGAAAATGGGATTTGACTATTATATGTTGGTTTCAAATAATCAAAAATCAATTCAGAAGC
AAATGAATGGGATAACCAGTTTGTTTCCATAATACCATAGAAATAAAATACGAATAAGAG
TACTCCCCGGCTGCAGACTGTTTGGTCGCGAAGAAAACAGGTAAAAGAAAATGTGATTCC
CCCTATTATATATGTTGGTTTCTCACAAACAAGATCCACAGTTCAGAGCATTAAAAATAA
TCGAGTCAAGAAAAGTGTTCTGGGGGGTCGTAGTTTGCTTCGTACCCAAGCAATTACAAA
CTCAAGATTCAAAGTCTCCAATTCCATTATTTATTAAACATTTTCTCAGCAACCAAACAA
CTAATTTCTGAACAAGAAATTTGCTAAAAACCCAAAAATACGAGAAAATGACTCTCCAAC
CAAAGTTCCAGTTACAAAATCGCACAATCAATAAATTCAAACTATCAAACACTGAAATTT
TTACATCAATCAGAAAAAATAAAAATTACACAAAACCCATTTCAAAGATATTTAGACATC
GTTCGAGTTTAACTTTTCTTGTCAAACAGAGCAAAAACAGAGTCATTTAAAAGATAAAGA
TCACAAGATCATAATCACTACAAAAACACATATACATGAGAAAGAAGGAGGAGAAATTAA
ACAAACCTTTGAAATTCAATGTTCTGAGCT
>TeaL_235212
TTGGCCATAAAGCTATCCTTTTCTGCAGTTTTTGTGAAGACACTTGTTGGCTAGGAGACC
ATAAAAACTTTCAGTACGAGGTTCAATGTGAAAGTAAATAAGCACATCGCAAAAGAGTAG
TACTATATGAATTAATGTCACAAAATGGACTCCTCAGTAAGGAGAAACATCCTTTCTCAC
TGGCATAAATGGTGTAAGGTAAAAGCCTCAAAGTTGCTGAAACCAACCTTCCATGGGTTC
CCTAAGGGATATCTACTCATGTAGAGTAATTTCAGTATTTTAATCTCTTTTTTCTTTCTT
TAATGGTGGTCAAGAAAGTTTTGTAATGTGGAAGTCCTTGGGTGTTCCCTTTTTTCTTTA
TTTATTTTAAGATAACATCAAATGGAGTTTTACTATCTTACCTAATGCTAAGGGAAAGTG
GGGTAATGGGATTCAAACACCTGACCTCCTCGCCAAAGGTTCTCTAGGGTATTCCTTGGG
TACCTACTGCTAGACCAAAGAGGTCTTGGCCCTGGGATATTTCCTATTAGTATGCCTACT
GTCTCTTCCTCTCTACCTGCCCTTGAAACCCTGAACTGGACTCTGACAACTCATATTCAA
AAGCACATGGAAGGCCATTAATCATGCCTAGTGATTGCTCTGTTGTACTCTCACATATTG
CAACTATTGCCGAGACTACAGAACAGAGCTGAATAACTTTGCAGATTTAAAACTCAAATC
AGGGAACTCTTTCTTTTTGGAGACGTGCATGATGAGAACTTTACCTCCCCATTGTCACCA
AAATGACT
>TeaL_235213
GATTAAAAAGAGTCATTTTTAATCACACCTTTTAAGTGTGATTAATAACATTTAGATCAC
ATCTTTTAAGTGATTAATAATATTTAGATCACATCTTTTAATTGTGATTAATAACATTTA
GATCACATCTTTTAAGTATGATTAATAACATTTAAATCACATCTTTTAAGTGTGATTAAT
TACTAAAAAGATTCGACATATTTGAAAAATAATCAATATTATTTTTGTACGCGCATTTGA
AGAATGTAATACACACTATATACTATACTTTGAATCACAACCACATATTGAATGGAATAA
CGTCATATATTTCATAAATAAAAGTTAAATATGTTCAAAAGTATATACA
>TeaL_235214
ATGTTGGTCAATATCGTCGCTTAGTTAGGAAGCTGATCTATCTCACTGTTACACGTCCGG
ATATTACATATGCCGTGAGTGTGGTCAATCAGTTTATGCATACTCCTCCTCGCCATCCTC
ACTTGATGCTGTGTGTCGTATTTTGCGTTACCTGAAGAGTGCCCCTAGACGAGGTGTCCT
ATATCGTCCTTCTACTTCTTTACATGTCATTGGTTTTATTGATGCTGATTGGGCTGGTAG
TCGTACTGATTGTCGTTCTACTTCTGGGTATTGTACCTTTGTTGGTGATAACCTGGTTAC
TTGGCAGAGTAAGAAGCAGCATGTTATTGCTCGCTCCAGTGCGGAGGCTAAATATCGTGC
TATGGCCCATACTGC
>TeaL_235215
GCTTGTGTGATATCTGATTGCTATAAGGTCGGTCTTCTTGTTGGCTCACATTCTGGTTTT
TGCCATTTCTACTTGTGTGATATCGGATTTCTGTAAGACGTTCTTGGTGGCTCACATTCT
GGTTTTTGCCTCTCTTTTAGTCAGCATCATGTATTTCTCTTTTAATTTGGCTAACTTCTC
TGTATGTTGCTTTTTAGTGTGTTGGCATTTGACTTTCTTGCACAATTATTTAGCGCTGGA
ACTTCTTTCCTATCTAAGGTGAAAATGTTCCAAAATGAGAAATATTGAATGTTCAAATAT
CTCTTAAACACTCTAGAGTTGTACATTGCATTTATTAGATGGTTTTGCAATTTAATTTTG
CCAAATGGATCTGTTGTGCTAGTAATGCATTTAAAAAAATTGTCATTTTCTGGTGCAGTT
CTTTATGCCTTTTTTGGCCTACGATTAC
>TeaL_235216
ACAAAACATTATTGCAATGTAATAGCTTTCTTTCAAGCCTATTGCATAGTTGCATGCTAA
GTAGATAATTTAGCTTAGCATCAATTCTGGAACATTTGCGAGAAGTAACAAAGTGCATGT
TAGAAAGTAATAACATTCATAATTTTTACACAAAATTCAAACTTCATAATTCAGTTAAAG
AAGGCAAAATATTGGAATACAAGAGTATGATGTGTGTATATTGAGTACAGTAATTGCATA
GAAAAACATCAAAGTGGATGTTCACATGCACAAAGTGTTAAAACATGACAACTTCAAAGC
TCAAAAAAAAGAGGCCACACTTGGGCAGACCTATACCAAAAAGCCAAAAAGGCCTAGAAT
TATTACAAATAAAGAACATCAACAAAATCCACAATCTGGTCAAGATTTGGGAACACTCTC
CTAGGAAGCCCCAACTATACAAAATAGACAAAAA
>TeaL_235217
GCCACCAAGTCACTCTTAAGGGGGGGGAGGAATCAGAGAAAACCAAGGGGTTCTAGCCTA
GTTGGCTAGCCCTTTGGCCACCAAGTCTCTCTTAAGGGGGAGGTCTTGGGTTCCACTCTT
AGGAGTGGAATGGGGGGCAAGATTTTCTTGCAAGGTTACGGGTGTGAGTTTCAACTCCCC
TGAAGTGCTAATCTAACAACTAACTATTAACTTTCGCTGATAAAAAAAAGAGAGGTTATT
TTTGTCTATTTTGTATAGTTGGTTTCAGAGGCAGTTAATCCATCTTTAAACCAATTTTTA
TATTTTGCAAGGACTTTTGAATAAGTTTTCGATGTATAGTTGTCTTAGATTTTCTTTTGT
ATGCGGATTGCACCTACTTGGTGCCTTTTAAATATGTTTTCTACATAAAATAAAATTTAT
TTTGGTGGTCAACATCTTTTAATGGTTATCATCTAGTGATTTGCTTCTGTATAGGTTTTG
GTCTTCATGGATGTTGGACAATTAACTTTTGTAATGTTTTGCAGGCAGTACAGAAGCTGA
TTAAT
>TeaL_235218
GATCATTTATCTCACGTAACCCACAAATATCCGAGTCCTTATCAGGTGATTGACCAAAGA
ATTCACCACAGGAAACATCCAAATCATCTACACCCATTAAAAGATCACACTCATCTTCCA
GATATTCAACCGACAACTTTTTCTCANNNNNNNNNNNNNNNNNNNNNNNNNNNNNNNNNN
NNNNNNNNNNNNNNNNNNNNNNNNNNNNNNNNNCCCATCATTTGAAGTGTTACTGGAGCT
GTCTGAATCATGCTCTAGATCTTGTAACATCACATTATGCTTCTTTTTATCAGGCCTTTT
CTTTCTGGTATATATATTTATCAATTCACAAAAATCCTTCTCATAAGAAGATGGGGATGA
TGTTCTACTATGCTTTACTGAAAATCGAAGATTTGGCCGGAAAAAAGAAGTCAGCACAAT
TTTTGTTGCATTCGACATGCACAATGAGTTCA
>TeaL_235219
CGAAAAAAGTGTGCAAAACAAGCGCAACGCCAGATGTCACCGCCATCACTGCCATTTTGC
TCTGCGCTTGCAGAAACTTCGCGAGAGGAAAGACCAATGCATAGGCGAAGAGTTGTGGTA
TCATCCACACGGATAACTTTCCTGCTGCCTTTGAAATATCAATTGATTGGCCGACGAAGA
TTAAAATTGGAGCCGCGAAAATGTAGGGAATCATAAGACAAAGCGGTGGTCAATAAGATC
ACCCATGATCTCTGCATATACACTCCTAACATCCTAAATTGCCCCGCTCCATATGCTTGC
CCGCATAATGTTTCTAATGCACTTCCCATTCCCAACATGACACCAAAAGCGAGACCGGCA
ATAACAGAGTTTTCGACAGAAACAGCAGCGAGATTGATCTCGCTGACGAGACCAGCAAAG
ACTTAAGTAATGGCACCGAGGGAGTACTGGCAGAGGGAGGTGAAGATTGACGGACCAGCG
AGGTACCATAGCTTCTTCGACTCGATGATGAATTCTCTGAAGAAATCTTTGGTGCTGATA
ATTGGATTGATGTCATCTTCATCAACTGCGAAAGATGATGAAGAGAGAAGACTTGATTGT
GTTAGAAGGTCAGGTTTATGATCATCATTCCTGGGGGGGAGAAGTGGGTGCTTGCTACCC
TCCATGTTAGACATGTGAGAGAGAGAGAGAGAGAGAGAGAGGGGTAGCATTCGGTCTAAG
ATTT
>TeaL_235220
ACCCAGACCAAGCTCGACCACAAGATCCACTGAAAACATACATCAACTGAGCTATAGTTA
GAAACCACGAAGAACAATTTACGACAATGGCTGCACCAATCAATCCCATCTCCAGCTTCA
GCATCAAGAGCCAGCAAAAGGAAGCATGAAAAACAGTTGTCGCCCCAATTATGACGGCCA
TTTCCATCATCTTACTCTGCATTTGCATAAATTTGGTGAGCGGGCAGTTGATCGCTTGAC
CGAATGGCTGGGGAATCATCCACACCGTGAATGCCCCAACTGCCTTTGATATCTCAGGAG
TTTGGCCGATGAAGATCAGAATCGGAGTGGCAAAAATGTAGAGAAACATGAGGATTAGGG
TTGTGGTGATGAGGATGATCCATGATCTCTGGACATAGATCCCAAGCATGTTTAGTTGCC
CAGCTCCAAATGCTTGCCCACAAAGGGTCTCTAGTGCACTCCCCATGCCCAACAAGATGC
CAGAAGTGAATCCGCTTATGACAGAAATTTGAACAGACATAGCAGCAAGTTCAGTTGTTC
CAATATGGCCTGCGAAGACTTCAGTAATAGTCAAGAGAGTGCAATTGCACAAGGCAATGA
AGGTGGCCGGGCCTGCCAAGTACAACTGCTTTTTCGACTCAGCTGAGAATTCTCTGATGA
AATCTTTGATATTGCCAATTGGCTTAATGTCTCCTTCTTCATCGCCATTGATGGAGGAGG
AAGGAGGAGGAGGAGGAGGAGAAGAAGAAGAAGACAAGTGTTTGAGTGTTTGGGAGAGAG
AAGTGGCTGTTTATTACTCTCCACCATGTTAGTTATTAGGGAGAGAGTGATGATCTGTTT
GGTCCATGAGCTTTCTGTTTATACATCTGTTTGGTCCATGATCA
>TeaL_235221
TGGTAGCTAAGCTCCCTAGCCCAAAGAACTAGTGATTGCATTGGCATTTTATCTAAAACT
GTCAGCAAATGAACAAAATATCAAGTGGATTGAATTGAGTCACCATGCATTGACACAAAA
AGAGCATTTGCTTAGAAACGTGGGAAGTCATCAATATACACATTCAAAAATCACAATTTG
GATTAAATCTACAAGGTGCTTATCAACGCCACTCGCTGACAAATAAACATGCTCAACTCT
ATATGTGGAACAGCATTTAGCACAATAATTTTTAGTTGCACAGAAAGTGAGACTTTCAAG
TTAGCTAAAAGCTTGGTCAAGGTTTAATTTTGAATGGCCAAGTTTTGATACAGTTCTCAT
TCCCCCACAAAAGGCAAAATGTGGTTGAAATCCATTAATGGTGCAAATTAAAAGACATAA
GCCAAAACTAATGCAAAAGTAAATTGCTA
>TeaL_235222
TGTGATTATGGCCTTGCAACTGAAATTGACGGCCTAAATGGATTCAGAAACCGAAATGGT
GTACATAGATGAGTTGATTGGAATTTTTAGAACTATTTGGGGAGTTTAATTAAAAATTGA
TTCAATTTGATTCGTTAGGTGGTGCTTGGATGTAATAAGCCATCCTAGTGTCTATATATA
TATATATATATGTTATAAGCCAATGTATTGAGCTCATACTCAGCCACATATTTTTTTTTT
GACCAAAAATATCTTGCTAGAGAGAGAGAGAGAGAGAGAGAGAGAGTTACAACTTAACAA
GAAGAAGAACTAGAAGAAGCTTGAAGTTTGTTTTGAATTCTCATAAATCATCAAATAAGG
TAAACATTTCTTTCCAATTTCTTGAAATTAAAGCCTCTCTACTCATCATCTTCCTATATA
CAAGTTTAATTGAGTTGAATTCACAAGTATTAGGAGTTTTGTTCATATTTCTTGGAGTTT
AAGGCATACAAGTCTATTCATGGAAGAATTGAATTAATTACCTTATAACTTCACCATGCA
TGCATGATTTCATGTACATTTGTTCTTGTACATTTCAATTCATGCATGAGTCTTCAAAAT
CGAAAGGAAATTTCATGGGATTTGCAGATTTAAAGTTCAATCTTGTATGTTTATGTATAT
ATAATTCATTTCAAAGGTTTGATTTGTTTTACATCCAAAATTGAAGGAATTGGTTCAAAT
TATTGACGTGAATGGCGTAATTTTTTAGACTGCATGATCATACACTTGGTTTCTTCCATG
AATTTCCAAAATCGAAGAGAAATGCCATGGGTGTAGCTTGACTTTT
>TeaL_235223
AAACCTCCAAATGAAAGATCCTGAAAATATGAAGGAGTTTTTTTTCAAAAGTTATGGGAA
TAGTTAATCCTATGAGATTATGTGGAGAAGATGTTTCTGAAAAGAAAATTGTGGAAAAAA
ATTTAATTAGTCTTCTTGCTAAGTTTGATTCTATTGTTGGAGTCATTGAACAGTCAAAAG
ATCTTTCAACTTTGACTGTTGGTGAGTTGATGGATGGGGTCACTTGAAGTACATGAGCAC
AGGCTAAATCGACATAATGAGAAAGCTGTTGAACATGCCTTTCAATCAAAAGTAAAGAGC
TCTTTTGAGAAAGAGCAAGGTTGGAAAAGAAGAGGAGAATATAGCAAGCAGAAAGATTCA
CCAAAAGTTCGTGACCAAGCAAGAAGAGAACCAAATTTCAAGGAGAGAAACAGTGGCAAC
TTTGA
>TeaL_235224
CGGAAAAATTACCAATTAGTCCTATTTTATTCTCAAAAAAAAAAATAGGACTAATTGGTA
ATTTTTCCTAGATGATTATAATCAACTTTCATATTTTGTATTCTAGATTCATGAGCATGT
ACTTGACTACTTGAAATAGATTGTTTTTGGTGTTCAAAATTATAAAAAGGTTACAACTAG
CTTTTTCATTATTGCAAATTTATCAAGGGTACTTGATTTATCTAATTCTCTCAATTGATA
TGCCAAAAATTTCACATTATCGTATCAACGATACATATTTCAAATTACTTTTAATTGCAA
GTATGTTAATATATAATTATACATGCCTATCACATGGCGCCTTACTTGACTCAAGCTCAC
ACTTTATGTTGTGCCTTGCGCTTGAGCTCTAGGAGGCTTTGTTGCCTTGGTGCGCGTGCA
TTGAATTGGGTCTTTAACAACTATGGTGCCAATTTTGCACCATTACAAGAGGGGATTCAT
GTTTTGACAAGTAAATTCAAGAAAAAGGAAATCATACTTACAGTGGTGAGCAAGGAGATC
GACC
>TeaL_235225
CAATTAATATGTGATTTAATTAAATTAATATGTGATTAAGTTAAAAATTATGTTATAACA
GAGGAAAGAGAAAGAGGACAAAGAAGAAGACATTTATGGTCATTCTACATTTGCTGTTAA
GCATTGCACAAAGTGCTCTGGGGTTATACCATAATGGAGTTAAAATGGAGTTTGACCAAA
CACATTAACTATAACATTCACCATAAATTTACAATTGATTACTATTCTTTAGACAAGGCT
GAGAAACAGGCTATGAGCTACATCAAAGGCTAGGACGAAGAAGAAATATTAAAATTCCAA
GAACCAAAAAACCTTGTAAACATGACTCGGGAGACCTAACAAAACAAGAAGCTTCAGCAC
CACAATTTTATCTTAGTTGCAAGAAATTCCTACTTGGGTGATTTTTCAGCTCTAAAACCA
CGATTCCACAGTTCAGAGTAAGTATCATGTCAAAAACTTGCTCCCATAATCATGGTTCC
>TeaL_235226
TAAGGCCAAGTTTGGCATCCTCCAAAAAATTCAAAAAGTTAAAAAGTCACTATCCTATTT
AAGTCACATCATCTTATTTAAGTCACATCACCTCTCTATCACATCACTTCAAACCCAACT
CATATTTCATAAAAAGTCAAAAAGTATACTTATTTAAAACATCCCAAACAATCCCTTATT
AGAGTCGGTTGGCTATCCAAATACAGGATTATATAATTTCTACGCAAAATAGTTATGGGG
TGCAAGTAGTAATCTCATCATGAACTGGTCCTGTGTTTTGTTATGGTTAAAAACTTTGGC
CACATAATTCTGCAATCCAAAACCCATACCCCAGCACACTATTCATGCACTGAAGACATT
GATCGTTTGGTAGGGAAGTTGTTTTGGACAAAAGTACCAGGAGATCCGGTTTCACCAAGT
CCACTTTAGGTTTTACCATGTGAAGATTTTTGTTCTATTTTGGAAAAACAAAGTATGGAA
TCTCAACTGTTTTATCCACAATTATTAATGACCACCTTACCACAAAATCAGTTCTAATTT
GCAAAGTGATCTAGTTGTTTATTTGTTTTTAATGATGTCTAGAAAAATGATTAGCTTCCA
ATCTGCATATTCAATTTGGTCAAATTGACAATATATCAAATCCCCACCAACTGTTTTTTC
TCAACTACCATGGAGTCCCCTCCATGTGCACATATCTTGTTGCAATATTATGCTTTCTAC
TATGTGTTGATATTCCTGTTTGACCTTTTGCTTGTTTATTTTATTTGGGTAATGCATTTG
TTTTTGTTGTTTTTATTTTTCAAAAGCAGATCTCTCCCATCAGATTTTACTACCAACAAC
ACCACTAGAGGATGG
>TeaL_235227
TGATTTTCAGTGACCGACAACCATGCATTACTTCTTCTCTTTCTCTTTCTACCATATAGT
CACTGATGACCGACGACCACCATTGATTGAGGTTCACCGGCAGCCACTGATGGCGAAGGA
GACAAGTTTTCAACGAAGAAGATGAGTAAATCTATTTAAATCTTATGCAGATCTACATCA
GATCTGAGTAGATCTACATGAGAATAGACTAAATCTAAACAAAAAATAGTTGTCGGAGTA
CAATCTTCTCTATATATCTGTTTCTCTTTCAATCTCTTAATTTTTCTACATTTTCTCTGT
TACACACTTCTATTTTCCGGT
>TeaL_235228
CAAGATTAAACCATGTATAGCATGAAACATCAATTATGATTGGAATATATGCACCAGTGT
CTTTACATAGAAGGAAACAAAGCCAGGCAAAGAAATGAATGACTCTGATATAGGACTGCC
AGTTCAAAAAAGCACAAGTTTTCTCGATCACCAAGCCTTCTCTAGTTAATGTATTTCATG
CCTATCCCATGCCACCTCTTGTGACGCAAAGTGGTTTGAACGTAGTGATTCATTTCCAGT
CAACTCAAAAGATCATAGTTATCCACTAGCAACAAACCTCATCTAGCCTACAGAAGTCTA
TTACAGATGCTCAGTTTTGATCAATTTCATCAAAGGTAAGCAAACTACCTTCTACACCAG
GGCTAAAAAAAAAAAAAAAATTCAATGTGTCCATGTAACATTGAAACTACTTATCTAGAG
CTTCCATATTTAAATAGTGTGCTGGAATAACTTTTAACAAAGAGGAAAGATAACTTAGGT
TCCAAATGTAAACAAGGAAGCAGAAGTGTGGTTCAATGCGTGCAAATACATTTGGAGAAT
TGAATTAAATGACAACTTAGCAATGTGCACAGGAAAAAAAATGAAACCATGTGATGGCAT
GCATTCATGGCTTTAGCTTTCCAGACAATTGTTCATCAGTCGAAAACAAAATAACCATGT
GCATAC
>TeaL_235229
GAAGCTCCATTGAAGATTCTCAGTGCATGGTTCTTCTCTCTCTATTCATACGAGACCTGT
ACTTACATTGATGAGGAATTTTCTAACTGAATTTGAAACATTTTCTGATCCAATTGGGCT
CTTGATTTCAGTGGCGTTGCTTTTTTACCATCGATTCACAAGACTTATTAGCAGATCTAT
TGTATTTATTTATTTTTATTTGATTTGTCATTCAAATCTTCGCGAGCTTTCATTGAATTT
GCTTGTCACATGTATAGGATTTTCCAGATTTATGGCAGTAGGTTGAGATTTAACCTGATT
AGGTTGAAGCTCTTCCTTTCCAATCTTGTTAATTTGGTTGATTT
>TeaL_235230
GGGTATCGGCATATTTCTAAGAGAATTTTAAAATGTAGAAACCTCCTCCTGTTAAGCCAC
ATTTAAGGTTGGACATTGCGAGGCTTGGGTTGTTTGATCATGCTTTTTTTGAGTAAATGG
TCATTAAGATTTTCCTGTGTGAGAATTTTTGGAGGAGAGTGATTTCCAATGCATATGGGT
GGATTGGAGGAGATTGACCTTTTTGGCTAAGGGTTATGTGTCTTATTGGATGGGTTGAAT
GAGTTTGTGAATCATATTGACTTTATTGAAGGGAGGGTGATGGATTGAGCTTTTGTCTTT
GAGTTTCTAAAATTCAAATAATTTTACGAGGTCCTAATGCTATCACATGATATCTATTCT
TGAGAAGAGGTTTGGAGTGCAAGCATTCCTCTGAAACTGTTATTTTTGGATGGGCAGATC
ACATGGTAAGGTAGCAACCATTATTATTTGATGATTAGAAGATAAATTATTCCTAATCGA
TCTATCTCATGCTGGAGTTGTGGGTCCAACAGAAATACGTCACATATTCAGTAGAGTTTA
GGCAATGTAGTTTTCTGGTTCTCTATAAGTGATTTTTTTAAAACTAACATCTCCTACTGT
TGCCTTTTTCCTAAGAAGAATGTTTCTAAT
>TeaL_235231
CTAAGTTTCCTTTGTCTTTGGTGATTTCTGATTTCCCCAAAGCAAAAAAGAATTTCAATT
TCTAGTACAGAAACCCATTAACATCATTTTCAACACCTACAATCTTCTAAGGGAACTTCT
TAAGCACAAAAATGAGAGCTGACCAACAACAGTGCAATTGAGGGCAAGAAAGTCGAAAAT
GTTTGTTTATCCGAATGCAAAAGTTGAGCTTGCTAGGTCTGTGAGGATAGAATGAACAAT
TAACTCAAGTTACCATGGAAGCTTTATGGGCTAGGCGAGAATTCTCTTTTTTCCATAAGA
AAGTTCCAGTTTTGATGCAGTGGCATCATAAGAATTCGTTTTTTGGACCAAACCAAACTA
TTTATTGCTGTTGAACTATAAGTAAAAGTTTCGAAGTATTGAGATTGACTATACACATTT
ACTCTAACTTCTTACTTGTAGAGTGATGGAAAACACAAGACTTCA
>TeaL_235232
TTTCTACACATACCTTCACTCCGCTGTATCTTCAACTCTCTCTCCATCGCTACGCGAGGT
CAGTACACGAATGGCGGCCATGAAATTCAACCTCGACAAATCGATTAAAATCTCATCTCC
CATAGCCCTCTCTGCTCTCCAAACTTCGTACCCATCATCATCTGGTTCGTTCAAACCGGA
CCTGATCGAACCGGCGATCAAACCCATGTTGAATTTCTTGAAAAAAACCGGGTCCTACCT
CATGGTCAATGCGTACCCATTTTTCGCTTACTCGGCCAACACAGATGTCATATCCATAGA
TTACGCTCTGTTTCGGGACGCGCAAGGTGTGGTGGACTCAGGCAATGGGCTTCGCTACAC
CAGCCTCTTCGACGCCCAAATCGACGCCGTTTTCGCCGCCATGAACGCTTTGCAATACGA
CGACGTTAAGATGGTGGTCTCTGAGACTGGTTGGCCTTCGAAGGGTGACGAGAACGAAGA
CGGTGCGAGCGAAGACAATGCGGCGTCGTATAATGGGAATCTGGTGCGTAGAGTGCTCAC
TGGCGGTGGGACCCCCCTTAGGCCCAACGAGCCTCTTAACGTCTTTTTGTTTGGGCTTTT
CAATGAGGACCAAAAGCCCGGGCCTACTTCGGAGAGGAATTATGGGCTTTTCTATCCTGA
TGAGGAGAGAGTTTATGATGTGCCCCTCACACTGGAGGCTTTGAACAGTGGAGAGTTGAC
GCCGGTAAACAGGAGTATGGCTCCGGTGGTGGCACCGTCTCCCGGCGATGATGTGATGGT
GAGTTTGGTGGGGCAGACATGGTGCGTGGCCAATGGGGAGGTTGGGGTCGAGAAGTTGCA
AGTGGCGCTCGATTATGCTTGTGGCGAAGGAAGAGCTGATTGCGCTCCGATTCAACCTGA
TGCCCCGTGTTATAATCCAAATACATTGGAAGCCCACGCTTCGTACGCTTTTAATAGTTA
CTATCAAAAGATGGAACGTCGAGGTGGGACGTGTGACTTTGGTGGTGCAGGTTATGTGAT
TACTCAATCTCCTAAGTTTGGCAGTTGTGAGTTTCCAACAGGGTATTGAGCGAGGAGAGA
TGAGAGCATCAAGATAGGCTCAGATATGAATTTGTTAGGTGTAGGCTTATTTTTATTTTA
TTTTTCTATCATATAGTTTCATTGTAATATTAATATCATTAGTTGGAGTGTGGTTTGTTC
TATGTTGGTTTCACTGTTTTCTTTCTATTTATTTTGAATTATTTCCCCATTGGAGTAATT
ATTATAACATTGTCACATACAACTATCACCA
>TeaL_235233
AAAAAATTCTGATGAAAATTCCTACACATATATAACCCCATCTCTTATAACTCTCACTCT
CATTCCAACCACTTATAGTGTGGGACACACACATTTACGAGTAGACTCCGTACACATGGC
AAAGGCCAAGATGAAATTAAAGGTTATAAAATTGTCCCAAACATTTTTCATTACTAAATT
TATTTATTGATGTCCGCATAAAATCCATATTGTCCAAACCCATGACCTCCACAGCCCTGT
CCAAATCATCATCAACAGCAAGCAATAGCTTCAACGACCCGAAACATACTGCATGAATTC
CAAGTCGGACTCAAGACCCGCCATAGTTTCGGGCGCCAACACCACTTCCAGATCCACGCT
CCCTCCTCCTTCTCGGCCCGGGAATGCCGAGATCTTACCATCAAACTTGTTAGCCCGCCC
ACTCCGAACCGCTATGGGTCTACCCCACCCGAAATCGTTGTCGTACATGGGGAATCGGGG
CGAACTACCCATTGTGATCATAGCCCCATCAAAGTTCCCCAAAGGGAAACACCGTGGGTT
GCCCTCCCAATCCTCTACGAACCGTCTCACCGTACCATCATCGTGAGCCAACACATTTTT
ATTCAGCTGCTCCGCGCACCACGGCAAATCCCTAGACAAAACGTCGCCGACTGAAGCAAC
GGTCGGGATGCTCTGTATCGCGTTTCCGAAATACAACGGGTCGAGCCGCGGCTCCAGCCG
ATGGCGACAGTTAACCGCCATACGAAACGTCGTCGTTTTTGTCCCCGGAAGCTTCCTCGC
CCGCGTCACCGCTCGCCAGAGTAGCGCGCAGAGTGACTGAAACGACGAAATCTCTGTCGT
TTTGGCATTTGATGCTCCGCCGTTACCGTTTCTCAGCAAATTCTCGAGAATTGCGGTGAA
TTTTCCGTCGGAGACTTTCAGCGTGTCGTTGCTTTGCTTCCCCATTAACTCGGCGGCGGT
ATTAATTGTTCCGTTGTCGATCAATTGTCGGTAATTATTGACTTTGGCTTTGAGTTTGAG
AATCGAATCTCTGCTGAAACTGAAGATTCTCTCGCGCAATGGCGCATCGAGGGAGAAGGT
GATTTTGGGAGCGCCGTCGGGGAATCCGAGGACAGCCGGAGAAATCAGGACAGAGTCGCG
GCGGAAGTCCGGCGACTTGGAGATGTTCTTGGCTCCTCTGCAGATCTCGGCGAAGGTGTT
GAAGAAGTTCCAGAACGACGTGCCGTCCGTGACGGCGTGATTGACGGTGCATCCGACGAA
GATTCCGTCGCCGAGCTCCGTCACCTGCACAGCGGCCAAGGGCTTGTGGTGGCCGGCGTA
GCTAAGAGTCCGATCAAAAGCAAACAAGTCCTTGACAGAGTCGGGAACATCGGTGGAAGA
GAGAATGTGGCGAATGTGAATGTGAGAGGCATTGGCGTGAAGGAAGTGAACTCCGGCGTC
ATTGCATGTGACGTAGACGTAGCCTTGGGAATCGGTGGAGAGACGGCCGGCGAGAGGGGG
GAAGTGGGTGAGAGTGCGGGAGAGGCTGTTTTTGAGGAGAGAGAGGAGAGAGTGGATGGG
GAGAGGAGGGCGGGTGAAGAGGCAACCCTTTTGAATGTAGTGGCAGGAGAGCATGGGGAG
GTCGGAGACGGAGAGCTTGAGGTTTCCGATTATGGATTTGCGATCAGGAAAGACAGTGCA
GTTAGAGACCACCAGAAATTGAGATTGAGATTGCGAAGATGACATGATCGTTGAACAAGG
CATTTTCACACTCTCGCTCTCTTTTTCTCTGAGGGGCGTGTTGAGAGACTTTAGGAGTGA
GTCGGGAGAGGCTTTATATAGGAC
>TeaL_235234
CAATTCTTGTGAATAATGAAATATTTATATTTTGCATTGTTTCTTGAATAATATATTTTA
TTCTTTATTTCATGATTGCACAAGTAGTTTATCACATGCCATGTGTGTTGAATAAGTTGT
TTTTAATATATGAGCAGTATGTTCGGTTTCTGGTTTAATGATTTTCTATATTATTAGAAT
ACTATTTTATTTTGTTTGTTTCCTATATGAGCAGTATTTGTTTTATCCATTTATTTGGAT
TCATGGAGCATGATCAGTTTAGTCTTTAGGAATTTTGGACATTTTGTCTTTAGCATTTAC
TGTGTATTACAGTAAATTTTCATTGTGTCTAATGCTCAACGGGTTGCCATTTATCATTTG
AATTCTGTATTTTTATGTTCTGGTTTAAATTATATTGTAACGTTTTTACACAGTATGACT
CTTTGATTAATTGTTT
>TeaL_235235
ACGATGTAATGGTCGTTGTCCGAGGTAACTGGGAATTTGGCGAAGGCGAGGATCGCCTAG
ACCCTATTCCTAGACGGAGGGGCGAACCAGGTTGCCGTGTGCCTCCTTGTTTGTTGATCA
TTTTTTCATACGGCGCTTTCTCCAAGCCTTACCCTTTATTCTTGCAGGTAATAAGTTGAA
GAGGATTTTGACCTCGGCTGACGACGCAGTCCTTGCGGAAATTAAAACTGCACTAAAGTA
CTTTGGCCGTCCAAACATACAGAGGCAAGGGAGGGCTACCCATATTCTCCTGTGGTACGA
GCCTACCTACACTATGTTCTCGGCCGCGGACGACATCCCGATCCCAACCGGCGAGCAACA
CCTTACGGCTCTTGTCTTCCCCAGCTTCAAGATCCTTAGGCAAATTGGTCTCGAAGCTTC
TGATTCGGAGCAAGGCTTAGAGCCGGTTGTCGAGGTAGATGCCGAATTAACAAGGGCGTT
CGCTGCCGAGGCTGAAGAGGTTGACGAAGCTCTGAAATTAGCATTTGAGG
>TeaL_235236
TTACCGGTCTTGTTTGGGCTTTTGAAGCGGGATGGTTGTTGGATGGGGTCACTAAACATA
TTGTCGAAAAAGTGTTGAAAATTCCAATTCAGGGCTCACGGGCTTTTGTTTTAACGCAGC
ATCAACAGATTGCAATCAGACACTTTCGAAATTGGCATTATTGCTCAAATAGAAGTCTGG
CAGCACAAATTGCGTTTGGAGGATGGTGTGTTTGTTACCGATCAGAAGGAAATTCAACAT
GTTTTTGTGGATTATTTTAAGAAGCTATACTATAGCCATGGCCTTGATTCAGACTAGGGA
TGCTTGTGGGTTCTTCATATGGATTGATCCTCCTTCTGGTGCCTGAGTTCAAGAGGTGAT
TAATGGATTACTTGGAAGAATTGGGGTCATTGAAGACCAAATCCGATTGCATAGAGGAAG
AGAAAGGAAGCTGCTGATCTTTG
>TeaL_235237
AATGAAACTTAGCATGCAACCATGACAAATACATTTGCCTAGAACACTTTTTTCCTCGTG
GGAATAAACAAATGAACTTGTGCAGAATCCTTAATGTCATTGCTCAATCCAAAAAAAAAA
AAAAAAAATAATAATAAAAAAATACTATTATTTAAAACTGCAACAAATTACCAACTTGTA
GAACACAAACTCAACAAAACTAAATATGGATCAATTGCATATCCAATGACCCTTGTAATC
TCAAAATATTTTAAAGGTTGTCATAGCACAGATTGCTCTATGGTTTGTTTCATTCTTTTT
GTTTCAAAAATTAAGCTGAACAAACATGTATTCCATCAAAGACCATGCAACTAATGTCAA
ATGAATGGAAAAAGAAAAAAAACATATATCATTTTAGGTACGACGTGCAATAAAGGGTCC
TCTTCACAAATGGTAGTTGTTGAAGCCACTATAATATTATATAATTTTCATTCTGCATTT
TAGTTATGATGTGCTATATATAGTCTTCACAAATGGTAGTTGTTGGA
>TeaL_235238
AGTCATGCACAGCTCATATATTCTGCAAGGAAAAGAAGACATACTAGTCCTGGTAACCCA
AGATGCCTGGAATCCAAAACCAATAATGCTAAAAGGAACTTACTATTAAAAAAAGAAAAA
AAAAAAAAAAAAAACTCAATCAACACTAATATGCAGATGTATTCAATGCCAAAAGGGTTA
AAAGCAGCCCCATGTACATATTCTCCTTCAAAAAATTAACACAACTTAAATGTGTGCACA
CATGTAGAATACAAATAACCATATATACTATAATGATGGGTGAAATATACCCCCAAAAAA
TTCCAGAAAAACAAGATCTATGAATAGATCTTGCTCTTCGGACACAACAACAAAAGTTCT
ACTGACAGTCAAATGACCACAAAAGAAAGACAGCTTTCAAAAGAATAGATATTACCTTTG
AAATCTAAACCTGTATGACTTCATTGAGTGTGACTGAAATCGTTCCCTTACTTCAGCAAT
CACGG
>TeaL_235239
CCGTGTTTCTTCGGTTACTTGAAGCTAAATTGCGCTGCTAACGAGCGCCTTTGCCGCCAT
TGTTGTTAATCATCTTAGACCTTCTTTGTTTCCCTTAAAGATCGTCTGGTTTTTGAATCA
AAATGGCTGTGAAAGACAACTCTCGCTCTGATCTCCAGAGATCGAAGGAGTTTTCCTCCG
AAGGTAAAATCGGCGGGAAGAGATTTTCAGAACGAGAATTTGATCGGAGACTGTACGCCA
AGCCGAATCCGAAGGTGTGTGGTACGGAGATCGAGACCGATCAAGAAAGTGTTGGATCGT
CGAAAGAGATGGAATCGCCGAGGTCGGTGGCGAAGTTTGGGCAGTGGACTCCGAAGAATG
ATGTCTACGTTCATAGCCAGATCTTGAGGATCAGAGAGGAGGATTCTCACCTCGGTGAGG
ACTTCGGTGAGGTCTCTGGCTCTGCTCATCATCATCACCTGGTTTCTTCGCATATGGATG
TCATGATTTTCTCGAGGCCGATCTTACCTGCTTCGCCTCTCAGCGGCAAAACGTCACACT
GATCCAATCAAGGAGGATTGGCATCAGAATTTTAAATCGGGCATGTGCAAAACACTGAAG
TTGGAGTGAATTTGGTGGGTTAGGTTAGGATTCTCAAGTGTTCAGCTTCCTTCCTGCTTA
GGAGTATCTACTGTACAGTTAGGAAGAACAATAGAGGATCTCACGCAGTCCGTACCTAAT
GTGAAATCACAAATTAGGCCCTCTTTTTTGTTCTTTTATGAAGGGAATTACTATTTACAC
TCTTCTTTTTCATAGTTATACTAAATTTTGTCATTTAATTTTTATTGAAATTGGTGTTAT
GATAATTTTTAG
>TeaL_235240
TCCAAAACCCAAAAGAATTAAAAACCCCAAAAAAAAAAAAAAAAAAAAAAATTTATGACA
AAACATAGCCATGACCACACTGTCATAAGCATTGACAAAAATTCCTATACATCTAGAATT
ATTGTTAAAATTGAGGGTTCAAACTTAATTATTGGAAAAACAACTGATTTCTCACTTGTC
AACACAACCATGTGAAACTGTAGAGCTATTTTCTAGGACTAGTAGTTGGAAAACAAAATT
TCAGCCTATTTCACCGATTACTCCAATGTCGAATTGCCCAAAACAGGAGTAGTAGTGAGT
GGCTTCCCTCGTCCCATGGTAAAACCCCTTGTTCCATCAGGCATTCTTGGCCCTTTCGTA
GTCTGCTTAGCAGATGCTTCAAACTGGAAGGATCCGCTTGATTGTGGAGATGGGGAAAGT
AGGCAACGGCCATTGTGACTTTGACTCTGAGTGCGTGGTCGAGGCTTCCCACGGCCGCGC
CCAAATCCTTTCTTTGTTCCAGCTGAATTTTCTTCATCATTATTATCAGCAATCAATTCT
GAGATATGAGACAGAGAAGAGTCTTCTGCTGATTCATGGGGAGTCTCACAATCGTCCAAA
ATCCCATCGAACTCTGATTTTCTGCTCTTCAAAACGGACTTTGGCGAGCATCTAAGAAGC
ACCCTCACACGGAGGCCTTTTCTCCAGTTTCTCTCATCATTTAACTTCTCAACTGCTTTA
TCAGCTATCTCAGAAGTCTCATATTCGACTAGTGCATGGATCTTGTTACTGATAACATAA
TCGCCTTTGGAACGGGAAGAATTAGGTTCCTGAGGATGGCAAATTCGGATGGTTTTCACC
CTTCCAACCACACTAAATATTTTCTCGAGGTTATGATGTGAGTGATCTTCAGGTAGATTC
TCTGCAACAACAGTGCGCGACTGCAGTTCCTCTCTATCTTTATCAGTGAAAAGGTGTTTA
CGCTTAACCTTCTTGTTGTCATTGGATACAACAAGATTAGAAGAGGACCGGAGAACTTGG
GCAAGCAAATGATGATTACTGATAAGGGACTTGATTTTCTTTGTAGATGCAATAACAGCT
ATTGGAACATAACCTTCAGAGTCCTTGTTCATGTGTTTCGACAAAGACTCATTTGCGAGC
AAGCTCATGTCACTTAACTGGTACTCAACCTGTTTAATGATCTTTTGATGCAGATCCTGA
GTGAGGACATTTTTCGAATAGTTGGGGAGCGCGACTGTGGAATCGGAGATCAACTGAATA
GGTTCTTGATCCCCAACATAAATCCAATCAGACCCACCACTCCCACCAAGAAAATGGAAA
CAGGGATAGAAATAGCCCGAAATGGGCACCTGGGTTTGCATTCTTGGCACGAATTCGGGT
GCGTGAGCATTGAATTTGAAAGACCCAGAACTCGCCGCAGCGGTGGTGTCCTTCATCTCC
AATTCTGGGGTTTCTTGAGGCCTTTGCTCACTATATGCG
>TeaL_235241
CTTTCTTTCTTCTTTAATAAATAAATTTCGTTGTTGTTTCAAAAAAAAAGAAAGTTCGAG
TTGATTCTAGTGGGAGAGGTGGGGAGCGTGCCAGTGTTAGCAGCAGTGTTGGGGTGTAGG
GTGTCGGCTTTGCCATTGGAAGCGACGTTTAAGGCAAAAGGGGTATGGGAAGGGGTTGTG
GAGCGCATTCAGCGTCGGTTAGTAAGGCGGAAGAGGCAATATCTTTCGAAAGGGGGAAGA
TTGACTTTGATAAAGAGTGCGTTGAGTAGCATTCCGACGTACTTTATGTCTTTGCATGTT
ATT
>TeaL_235242
AAAAATATGTTCACTTCTCCAACCTTTCAAAAATTCATAAAGGGGCCAACAACCACTCAA
GTTCCTCTCTACAGGTTCTCTCCATGAGATCGATTTCAATTTCTACTTCCCATAAGTTTT
CTTCATTATATTCAAGTATCAAGACTTTGTTTCGGTTAGCTTAGAAACAGCGTTTCAGAA
TCATAAGAGAAATGACAAGAGAATTTGGCTATGTAAGAAAATGTTTGGTGAAAAACTAAA
ACCTATATATATGTTAATACATTCTCAATAATTAAATAATGTTCTAGATTTATGAATATT
AGAAACATATAAACCAAAGGTATAAATTCCTAACTAGGGAAGGGGTTTGCCATTGTAAGA
AAAACATTAGAAAAATGAAAATTTTCAATAGTCTTATAGATTGAAAAAAGAAAAAACATA
AAAGAAGTGTTTCGCAGTAACAAAGAACTAGAATAAGTGACTCAATCATGCTCGTTTCAT
CCTCTCCTTTCTATCTCTCCTATTCTCCTTTTTAGTTTCTCAAATCCTATAATAAGTTTA
AGATTTGGCGTTCTTCTCATATATTTTGTTTTGACAAAAAGAGACAAATAGAAATAGCCA
TTGTTGGGTATTCCTAATAGGTGCCGAAACAATTCATTGTTTCAGTATGTTCGCCGAAAC
ACTATGTTTCAGTGGAATCATTACAATTTTGATATTTGACTAATGTTTCATTTCAATTTC
TTAAGAAACTGAAATATTTAGGCTGTTTTGATGTAAAGGAAGTGAAATTTTGTTGCTCAA
TTATATTATCTATAACAAAACCATTAGACTCACTATTGCATTTTTTTTTTTTCCCAATCA
CAAGTAAAGTCTTTTTTGTTATTGCAGACAGATCATTCAGCCTCGAATTCCAAGTTTGGC
AATAGTAGGAT
>TeaL_235243
CAGATCGATATGCCACGTTTACCTGATACAGTTGGGAAAAGTAGACATAAAACACAACAA
TTAATGCATATGAAATTGCAACAGGCAGTGAGCTATGCAACATGGGTTTTTTCTTTTGTT
TTTAATCACCCAATGCAATATTTGTTTTCTGAACTTGGGATAATCTTTCATCTACAAATT
TATAAGTGAAAGTCGAAGCGAATGGAGAGATTTGAACAGTGAGATGTGTCCCAGGCAATA
TGTGTCACTAAAAAATATGATATGCATTCATATACACTACTTTCGGAAGAGAGAAGTTGT
GAGGAATTCACCTCTCGAACAATGTTTTTGC
>TeaL_235244
GACCCAACTCTAGACCCCCAATTCCTCGATCTCCTAAGATCAAAATGCAATGACAGCCAC
ACATCATTATCACCTTCACCATTGTTATCGCCATCTTCTGATGATGGCTCAGCGTCACGA
TCTTCCTCATCACAGGAGCCAGGAGTGGAGATGGACTATCAAGGACGGGGATCAGGTTTT
GGCTCACTATATTACCGTGGTCTGCTGGAATCTAAAGGAATCCTCTATGTCGATCAGCAG
CTAACAGCAGAGGAAAAAACTGAAGCTTGGGTTAGAGCATACGCCTCAGATGATTCCTTG
TTTGGACGGGACTTCACTCGGGCAATGATGAAGCTTTCCAATCTTGGACTGCTGACTGGG
CCAATGGGTCAGGTTCGGATCAGTTGTTCGAAGGTGGCCTGAGAAAGGTATGAGCTATGC
CACTTGTTCAGCCAGTCCTAAGATGGTTTGAGTTGTTTGCTAGATGACATTGTTCATTCA
CTCTTACTATTTCAGTCTATGAAATATAGTTTGGAATGTTTTGGAAACTCAAATTTGGGA
TTTGTTGAACTTTTGTAGTTTGTACATACTATAGCAATCATATGCTGGTGTAATTGTTCA
TTACAGGTTAGAAATGGCAG
>TeaL_235245
GCTCACTATAGTCCATTGCGTGGTTTTCGTCTTCTGCTAAACATTGAGGTGATCTGTAAG
TTTTTCCAATCTTGAAAGGGAAAGACCCAGAAATAATTATCTTATCAAATTCCATTACTT
CAACATCTCTGTCATTACTTTTAACATCAATGCTGACACCACATGAACTGCGTCGAACTG
CCAATACTTCAGTGTTGCAGCGCACTTCAATTGGCAGAGCTTCACTGATCTTCTGCCAAA
ATCTCATGTATCCATCGTTAAAACGTCGAATCTTTCCAGCCATAGAAGTTCGGGTAAACT
CATGAATGTAAGCATAAGACATGTCTTGAACAAAACCATATCCAGAAGCAGTGTATCCAT
AAGCTACAGATTTGGGAACAGATTTGAATCCACGACCCTCAAGAAACACAGGAGTTGAAT
CTGAAGCCAAATCACTCACAGCATGGACCCCAATTCTACCGGAATCCTTTGCTTTCTCCT
GGAGTTCTAAGGTCAGTGAAATTACAGATACATAATCATCAGCTACTTGGATGTCCTGAT
ACTTTCCCGTAGAGTAGTCAATGAGTGCAAGTTTGTGGGAGTCCAATTCAACTAGTTCAG
ACTCGGTTTCTTTTGCCAAATGAAAGATTGTTGGAGCACTGTTTGCTGCAAGAACTTGAC
CTCCGAGATCATAAATCTTTCCTTCAATATCAGCCGATTCACACATGCCACTAACAGTGT
GATACTTCTCAACCACAGTTACATTAGTGTAACCAAGCTTACTTAGTGCATAAGCAGCTG
ATAATCCACTTGGACCCCCACCAATTATCCCGACTCTGGTGTTCACAGGCAAGCATGGAT
GAACCTTGGAAAATTGATCTTCTACTGATTTTTTCAGGTCCATCTTCCCTTTGAGATGAA
AAGAAGTTATCTCCACCTCTGGAGCTGCCTTAGCCGGCTTGGAGCACCCTATATACCCCT
CCCTGAGAGGTGAAGTTGAGAAAAGGCAGAGTAGTGTAATACAATGCCAAATGGCAGAGT
CTCACTTCTTGGATTTGTGACGACCACCTATTCTCCACAAAGCTTAACTGATGATCTCCT
TCCTTCCCAACACCCCAGGTCAGATAAAAATTT
>TeaL_235246
TGGCTCAACTATGCCTACCGATGTAAGACTGTTGGGGTTTTAGTTTCTCTTCAACGTTTT
GTGTTGTAATCAGTACGTAGAAAAGTAGAAAATTTTCAATTTTAGCTTCAATTTGTTGGG
AAATCAGATTGCGATAATCACTAGAAACTAAGCTGTTAACTTATTATGAATTTGTTGTAT
TCCATTGTGCGGCCGTGTGTGTTTTTCTCAGGAATGATTTCAATGATTTGAATATTTGGA
ATTATCTGATCATGTTATATAAACACACACACACACACACACACATAGTTGGGCTAAATC
GTATGATTGGTAGATTGGAGCTTATTCTGAAACATCTGTTTTATTGGAAAGTATTTCCAT
TAAGCATTTATCTCCAATTTCATGCATTGTGAAGTTTCATGCTATGTAGGATTTTCGGAG
TTCACGCTATGTCTATGAATGCTAGAGAGAGACCACCCACAATTTAGACCTCAAATTCAC
CCACAATGACGAGGCAAAGTATTTGGGCCATGCATGACTGAGTGTGTAACAAATCAAGTG
TTGACGCCTATCATGTCATGTCATTGTGGGTAGGGGTCTTAAACATTTTCCTATTTATAT
GTGCTTTCAAGTAAAATTAATTCTGAAATGGCATATGAGAGGATGCCGGGCTACACCCAC
TACACAGAAAAGGAAAATTGGTCACTAAAATGCACCTATACAACACCTCATGTATCCAAG
AGCTTTATAGAATCCAAAAATGTTAACAACCCCTGATCCCAACTATGAAAACACTTGAAA
AATATGCCTTCAAACTAGATAAATAATCCTTGATCCCATTTTTTGAATGAGCTAAAAAGA
GTTGATTAGTATTTGGTATCATTGAAAAGTCTTGAAGCATCAAAGCATCAGATTTGTGTG
TCCCTGTATCTACTTAGGTGACATACCAATGTTTTCGTATTTAGACTGAAGTCTGGACTA
TTGGGAGTATCAACTTGCTTGCTTTTATAATTCAATCTTATAAAATAATTTTTTGAAAGC
TTTTATCTGTAACTATGCATTGTCTAAAGCTTGTTAGCAACTTACCATGAGAATTTCATC
AAATTACATAGTGGAGCGTTTTAATTTTTATTTGTAGACTGTAGTATATGTAATTTATGC
ATTTTCATTTTTAGGCAGATAATTTGGTTCAGTAGAACTGCCAAATTGCTTTACCCACAA
ACAG
>TeaL_235247
CAATGTTATGTATAATTAAACATTTCGCTTAAAATCTGCAACTCCTACATGATTTTTTTT
ACGTGACACCAATTAATCTCATTTATACACATTGAAAACAAAATAAATCCAATAATATCC
ATTCTCTAAAATTTTACATTGATTGATACTTGAAGTACTAATTAATCTTTGAAGTCACAT
ATAATCAGCTGGTAAAACTCTTGCATTATGTACACTATGTGATAGTGTGACTACTGGGAC
TTTTGAAACTGTAAAGTTCATACAAATTTTGTTGGTGTCTTTATAACTGAGTGACCGTGC
CTGTCAGTCCGACTAACTGTCTGTGTGTGTGTGTGTGTGGTGGTGGATTTGAAAGGTGAG
AAAATCTTCACTCACCATGAAATCATAAAAGTGGTCTTT
>TeaL_235248
CACTTTTATCTGGATGATCTTTAGGTCTTGGATGGGATTATTTCTTTGCTTTGGTCCCTG
GCCTTCCTTTTTTTTTTTTTTGGGTTGACTGCTCCTTATAGTCCATGGGCTCTTTTTTTC
ATGAGCCCTTTTACTTTTGTTGCATGGGTCCTTTTTGTGGACTTGATTTTTTTTTTTCCT
TTTTTTTTAAGGGTCATGAGTAAGGTCCAAGATTTAATTGGACCTTTCCTTTTGTGGGCC
TCCAACTTGCCACCATTTTTTTTACAGCAGATTTTTTCTAGGCCATCATGGATTTTTCTG
GATCAGG
>TeaL_235249
TTTTTTCCTTTCTGTTCTTTTTTTTTTTTTTTTTTTTTTTGGGTCGGAGGGCAGGGGAGA
CATCAAAGAAACAGATTACCTGATTGGGAAAAATTGTGACCGAATGTCCTAATTGGGAAG
GCCATTTACAGTGTTTATGTTTTATATCAAAAGTTCTATAAGACAGCTACAAGGCCAGCA
ATGTTGCAAGATACAAAATGTTGGGCAGCAAATAATGAGTGAGTTACAAGCGATGACAAA
ATAGGAAATAATGTTTTTGTAGGAAGTTGGAAGTGGCACCAATAGAAGATTAAATAAGGC
TATATTTGTTTAGAAAGTGTAGGTACAAGTGTCCATCTCCATGCGCCACATGTTTGCTTC
TTGATTAGACACATGGACCAATAATGCAAAGCCACATGAACATCCCTGGACAAGCCAGCA
GACTAAGGTTGGTTCATGAAATATCTTATCACCACGAAGATTGCTTGGTGTCACTGAGCA
ACTGCCAATTGTCACATGGTCTCCATGATCATCTACAACGAGCAGCTACCAACGATGGCT
TACCAAATCGCCCTCACCGATCAGCCACCATGCAGTTGCTCGGCTCCACAAATCAGCCCA
TAAAAATCAGTCTCCAATGAAACTTTCCGGCTTCACAATTTGTCACAATGATCAAGCATC
TCTACCATTCATTGGCCAAGCGACCTTCCAGCAGATATCCAAGCTTCAACTGGTTTTCAA
GTGTTAACCTAGGCTGGCAACAATGCCTAGGACATCTGATTGGGATTAAAGAATGTGGCT
TCAAGTCTAGCAGCAAGGGACAACTGTCAAGGTTTCTTGGTCTACCCTCCAGGGTGGCGC
CACCTGGACCGGTTGTAGAGAGAGAGAGAGAGAG
>TeaL_235250
ATTCAATATTCCAAAAAAAAAAAAATAGAAAATGGGTTGATACCAATGTCTGTTCATCTA
ACATAATATCAATACAACACTACCCAGTGAAATTGCGCAAAAATCATAATGCACAATTTC
AAAACGCATGGGCAAGAAACTACCAAACTGTGGTACAAGCTTTCATAACACTGAGGCTAT
GACAATCACAAGTTTATAAATCCTAGAAATTGCTGATAAGAGAAATACAGAAAATAGCTC
AGATGCTTGCATTTAACTTAAGTGAATTGTACAAACACACACCCAATGCCTAGTAGTAAC
AAGCAATCAATTGAAGCCATGTCCAAAAAGCAATTTTTACCACCCCAAAAAAGAAAAAGA
AAAAAGCAAAA
>TeaL_235251
TTAGTGTCTTGTTATCAATTATCCTGCCACATGGTAAACTTAGTTTAGCACAGATGATAA
TAAGAGATGCAAAATATAAGTAACAAGCCCAGTGGTGGTTATTAATTTAACTTCAGTCCG
AGAATAGTACAACAATTCTTCCACAGTCAAAACCTTATACTTGTTACCACGAAAGATATT
GAAATCTTTAGCTGCATGAATGGAAAAATGGCAAGTAGAAATTTCAACAAAAGAAAGATA
ACTAACTAAAACTTTTCAAAAAAGATAGCAAATCAAATGTGCAAACCATTACTGACCATC
GTGGCCCCCAATTTAAACCCCAATCCATCAGATTTTTACACTGATTGTGATTACTGCTGA
ATGTTAATAATACAAATCAAATAATAATAATAATAATAATAACTAGTAACTAAAAACAAC
ATGATGAACAACACAAAATCCCAGTTGGCCCAAGTTACTTTGATCACTATGGCAACGAGT
AACTAGCAAAACAAGCATTCCGAATAGCAGAGAAGTTTACCCCAGTCCTAGTGGATCTAT
ACA
>TeaL_235252
TTTTTCATTCACATCATCTGAACAACACACATCTAGCAGCAACATTCATTGCTTGACAAG
ATATCATTACAAAATTATTCTCCACACTCATCCTGTCATTCATTGATGACAAGATGTACA
AGTAGCTTCCAGTGGAAAAATATCTTTTGCCATTTGATCTTACAGCATCAAGACAGCACC
ATCTAAAGGTAGCACCAACATTCATTGCTTGACAGAATATCAGTACCAGATTTCCTTCCA
TGCTCATTGTTTTTAATTTCTTGACTAGATGAACAAGTTGTTGCTTCATGTGGCAAGACA
TCTGTTGTCACCATGGATCATCCAAACACATTTATATCACACCATCTAAACAACAAATCT
AGGACAGCTCAAGATAACACAAAGGACAAAGGGGGAAAAAAAATAGAAGTACAAAGGACA
AGAAAAGTCGCG
>TeaL_235253
GAAAATCTCAGATCCTGCTCCTCTGTCGTCCGCCACTGTGAAGCCCTGAAGAAGAAACAA
TTGGATCTCGGAACCTTTCCAGAGATCGCTGCAATCATGCTAGTCCAGTCGCCGGAGCCC
TTCGCTAGAGTCCTACCAAGTTCGCCGGAGCCCTCGTCTTCATCGCCATCGTGGTTGACA
CTTTGTATCGAAATAAAGCACCACCACTACTGTTGGCTACCAAACTCGACGGCAGTTGAG
GTGGGGGGAGTTGAAGGAAGGATATGAGGGAATAGAAAGAAGTCGGTGATGAAGTCGATC
>TeaL_235254
AAACCCATAAACTTGAGTAATCTGCACAAGATAGCATTTATTCAGCCAATGGTATGTGCG
ATAAGATTTAGTTATGTATGGAACAATAATATGTCAAAATAAGAACATTCTAGGCTAAAA
GGGAGAAAGTAACTTGTTGGACGAAACTGGTCCTGAAACAATAGTGAGGCCGCCACATGT
TCCCTCATACACAATTCTATCCAGAAGAAAGAGTGAGTTCTGTATCAAAAAAATCCTAAC
AAAGATATTCTGAATATTGTCAAGCCAAATCACCAGGCTTTGTATAGATGCAGCAAACAA
GAAAAATGCAATTTTGTAAAGTCAAACCTTCAATCCCTTGGAATTCCAACTCTAGGACAA
AAACTGTCCACCCGTTCAATGATTTGAGCAATCCAATGCAGGCATCCCTATCTCCCCCCT
GGACCAAACCACAATCTATACTACCATCTATGAGTAAATTCAACCAACAATTTTGAAATC
TGGTCAGAGTTCCAGGTGTATCAAACAAAAGCCAAACACCCATTCATCCAACCAGTCCTT
TACCTCTGGCTATTAAACCCAAATATTAGGCTCAGGTTGCTTTGTTCCAGGTGTACCCAT
TTATCTAACCAATCCCTTGGTTCAAGAAATTCTTTTCACGTGGACACCTCTGCCTTCATA
TTTTGTGCAACTCTTGCTATGGTTAGTTTTTAGTTTTTATTGTTGCAAAACCCACATCAA
CCCCATTTAAACACATTAAGAATAACAGCAAATGTTTTAACCAACACCAAGCAGTGATGT
TCATCGTGTCATTGTTAATAGACAACATGCAAACACATGTATACATGTGTAGCAATGAGA
GAAAGAGAGAGAACTCGATGGTCAAACAACACAACTAGGTACACACAGCAGAAGGGGAAT
TAAAAGCCTTAAAAACAAAAGGATTACTTTGTCCACTTAGCCTCTATAATGGAGTTGATG
CAAAGGTTAATGGTTGGGGTATCCAACATGAAGAATTTATTGTTTAAAATTTAGTTTTTT
TTTTTTTT
>TeaL_235255
TGTTTTAATATCACTTCCGCAATGCACCATTTACTATTATTAATTATCTGATTTGTTTTT
GAGGCCAGGGAATCTAGGATTACTGGTCGGTCATGACCTAAACCTTTAGGGGCGGGTTCA
GGTTATGACAATTTGGTATCAAAGCACAAGTCATACCTCAGTCACTTGTCTCTTGAGCCA
TAAGGTGTCTAGAAAAAACTCAAGGATTGCATTCATGTGCATTTTAGTACAAGAAAGATG
TGGCTTTTGTAAATGTGTATATGATTATGTGTGCATTCATTGTGTTTATTATAATACCAA
GTTTATATTGAAAATGGTGAGAACAAGAGGGGATAAACTAGAGGAGTCAACCTCCTCAAG
ACTTGACAGAATGAAAAGAATGATGCATGATATGGCTGAAAGCTTAAA
>TeaL_235256
AGATTTGAAATTTGGTGAAAAAGTTACTTTTTACGGCTTCAATAGTTTCATCAAATTGGT
ACCAAAACGAGAATTCACCAAATTTTTCATCAAAGTGAGAACAGGGGGAAGATTTCACCA
ATTTACTGTGCGTGACTGTTGGGGGAGAACAACCAGTTGACCAACCGGTCCACCGGTTCC
CTTGCAAATAGGTTGGTTCAAACAGGTCAAAAGGTTCAAAGAGGTAAAAAAAAAAAATAC
ACTAACCGGTCGACCGTCCGACCGGTCGACCCCTGTTTTGATGACAACCATTGGAGCAGT
CTGTATCAAATTGAGAAAATGGTCTTTTTTTTACTCAGATTTAGTGAAAAATTTAGTGAA
CCGTTGGAGATGCTCTTAGCTCATCAAAACAATATCAAATTGAGAATATTTTAAATGCTT
CACCAAAGCAAGGATCAGATTTGAAATTTGGTGAAAAA
>TeaL_235257
GTTTTTTAAAAAAAAAAAAAAAAAAAAAAAAAAAAAAAAAAAAAAAAAAACCTTGCATGT
AAGTGATTATATGATCAAAAATTATCTAGGAACTGAGAGCATTTACTTATTACTTGATTT
CTTGGGTGTCTTTTTATGTGGTATTGTTTTAGTAAGACATGTATATACTTCCACATGTAT
GTATTTAAGGCCATCTCCAACGGTGCATCAAACCCTGCATCAGATTTGAAATTTGATGAA
AAAGTCACTTTTTCTCTCTCCAATGGTTTCACCAAATTGATATCAAAATGAGAATGGAAC
AAAAGTTTCATCAAACTGAGGACAATCTCCAGATTTCATCTTTTCACTGTTCTATACCGT
TGGACGGGGCCAACCGGTCAACCAGCCGGATGTCCGGCCGGTTGACCAACCGGTTGACCG
GTTCCCTTTCAAATAGGTGGGTTCAAACAGGTTAAAAAAAAAA
>TeaL_235258
GCCGAAAATCACGAATATCCTCCGTACCTCCATTCTCGAGGATCAAGGCTATAAAAGTAG
CATTCAGACTTCTCTCAAACTGTCCCGTCTGATGAAACTGGTCAAACATAGCCAACACCT
CCCCCTTTACCACCCCTAACAATGCTAAAGAAAACCAATTGAAAAACTATCCGGCCTCGG
CGCCTTGTCCCCAGGCATACTCCTCAATGCCCCCAAAACCTCATCCTCTGTAAATGGTCT
CTCCAGCAACAAGCCCTCTGCCTCAGTAATAGAATCAAAGACAACACCATCCAGCCGCGG
CCTCCAACCATCTCTCTCAGCACGAAAAAGATACTGGTAGAACCCTACTATACCCGCCCT
GATGTCCTCTTCGGTCGATAGCATTTCCCCATGCACCCGTAACTTCCCTATCTAATTCAC
ATGCCGATGAGCGTTCACCATGCGGTGGAAGAATTTTGTATTCCGATCTCCATCTTTCAG
CCACAGGCACCTAGATTTCTGCCGAAAACTAATCTCCTCCATTCGAGCCACCCTCGTATA
TTCCTCTCGAGCCATATCCCTACAAACCTCGTCTTCTTCAAAAAGGCCCCCCGCAGCTTC
TAACTCATCCAACCCCTTCATAACGGACAGGATATTCGCCTTTTGAGCCTCCACACGACC
AAAAACCTCTACATTCCA
>TeaL_235259
CACAATAATAAAGGACACTCAGTCCATAAATCTATTTCTTAATTTTTCAGGCCATTAGGC
CCGAGCTCCAATCTATTTAGACTAAAATGACACAATTTGTTCAAAATGACAATTATTTGT
TAAAATTAACCTATCTGTCTATTTTTTAAAATCACCCTATCTCTTGAAATAACCTAATTT
GTCTATGTATTGAAATTCAAAAAACTACCTATCTATTGAAATATGACACATGTCACTCAT
TCAACACCCTATCTGTTAAATATCACACATTTCTTTACCTTACTACCACCATTAGTTGCC
GTCGGCCGCCACTGACTTTTCAGGTGACTTTTTCTGGCTACAACAATTTTTCCGACATGT
CTTTATCAGCAAACAAGATTTTATCTTAGATCTAATACATTATACCCTCTTTAAATTAAA
TTTTTCACCAATTTTTTCAATAATAAATCCTTATTCCTACAAAGGACACCAGTGACTCCA
AATATATTTGTAAACACGTCGGGTTCTATATGTACAAATAAAATTTACTGTGTGCATTCA
CTATATGTACATATTTTAATTATTTCACTGATTTGTAATTTTTTAAATTATATATACACA
TTGAAGAGGACAATTTAAAAGCGAGTGCGTGCTCCCCTAACTTTCCAATTCATGATAATT
TTTCTA
>TeaL_235260
GGTTGCTCTGTTTGTGCCACATTTCTGTGATTTATGTGTGTAATCCGATTCTGGGCGAGT
ACATTACCTTACCATATGCAACCTATGATGGACATTACAGTGTTCCCACTGTTACTGCTT
TTGGGTTTAGTCTCAGGACTAATCAATACAAGGTTATACGGTTTTTTATCGAACGGGTTG
TCGAGTCAATCAACCCCATTACTGAGTTAAAGACTTATCGTGATGATCCAAAAGCTATGA
TTTACACAATTGGTGGGTTGTGGAGAAACTTAGGTAGTGTTCCTTATTATTTGACGAATC
GCTCGTTCAATTCTTTCGTGAATGGAGCTCTTCATTGGCTT
>TeaL_235261
GCAGTCTTCTCAAACCCTCTTCTCCTCCTCCCCTCTCCCCCAACTGACACCTCCAACCCT
CTCTCCTCCTCCTCCTCCTCCTCCTCATGGATATTTCAGCACCTGAATTTCAAGCGAATT
CTCATATCCCGATCGATCTGTTAGTCTCCAAGGCACATTGCGGCCTCACATGTGGCGGCG
GCGGCGATGGTCTCCGGTTCACCGACTCCTCCGGCAATCTCGTATTTAAAGTGGAACTTC
TTCAATCGGACAAATCAACTCACAAACGAGTCCTACTCGATGCCTCTGCAAATCCCCTCA
TTTTCATCTACCGTAACAACAATGGATCTTGGCAAGCCTTTAAGGGGGACAATAGAGAAG
AAAAGGACTTGATATGCAGAGTAGAGAGGACAATGAATTCACTTAGTGGGACTGAGTTTG
AGGTATCCATTGTTGGTGAAAATTGGGAAGAATCAAAGTCTGATTTCAAGATGAAAGGTT
CCCTCTTCTACAGATCCTGCACCATCTATAAAGGCAATTCCATAGTGGCCCAGACTAGCC
TCATGTACAAGCTTGGGATTCAAGGAGTCTTCATGTGGAGGAATAGATTTCGATTAACTA
TATTTCCTGGGTTTGTAGATCATGCTTTGATTGTAGCTTTGATTGGAATATTTTTCGATG
GGCGAAAACTGTGGATCTAGCAGAACTTACATGTTGTTGTATTCCACTTTCCACTCACTC
ACAAAAATTTAGCAAAACAAAATGAAAATCATGCAATGGACTCTCTTGATTCTTTGTTTT
CTTTCCTTTCCATTGAATTTATTTTTTAATTTATTTTCCCCTTAGTTCATAATTATCCAA
G
>TeaL_235262
CTTTAGGGGCAAAACTGGGAAATTCCGTGTCTTTTGGAGGTCGCTAATCCATTTATCTTT
AGGGGCAAAACTGGGAAATTTCGTGTCTTTTGGAGGTCAACGTAAGGTTTATAGTCCAGT
GTTACAAGAAAGAAACATCAGTTGGCTTTATAAAAATCAAGATGCATCAGTGGATGAGCT
TAATTAAATGATATGTCATAGCATCGACACAAATTGACACATCACAAGTTCTAATTGCTT
CTCAATACAATTTTTTTTTTCCTTTCAAATTCATTGAAACATCACAAGTTCTAATTGCTT
CTCAATACAATTTTTTTT
>TeaL_235263
CAGGCATCTCCACAGGAGGTGTGTGGTGTTGGGACAAACTTCAATCCATGATAGTATTGC
AATGCCAAGATGGCATTGCTTATCATTTAGTACGTGGGGACAGGCATCACCACAGGAGGT
GTGTGGTGTTGGACAAACTTCAATCCATGATAGTATTGCAATCCATGATAGTATTGCAAA
GTTTTTATGCTTCTTCGCTAACACTTCTTTGGAGGAGGTGTGTTGTGTTGGACACCCATG
TTGGACACAACACTTTGACAGTATTGCAAGGAATAAATTTGTTGTCTGTTCACTGATATA
GTTGGGAGAAATAACACATGATTGTTACTTACAAAAAAATAAAAATAAAAAT
>TeaL_235264
CATAAAATCAAAAGATATGATAAATTTGGGGAAACTTGAGTGATACAACTATAAGATCTA
CTAGACTTCATTAATTTTATCTAGGTGACAAGAACTCAAATCAAAGCCAGATCTCAATGC
CTATGCTTTGATGATTTATTAATTATTGACATGGTGCTACCAACCAATTTGAATGGTGTA
CCGTCATCCCATTCTCTTAAGCAAAAGAAATAGTTTTTAATAGATTGTTGTAAACCCAAA
TCTAAAATTGAAAAGTGTGTTTGAAAACCAATTAATTTAGCCAATTCAATAGGCTTATGT
TAGATCTTGAATTTATAATATAAAAAATATTGAAAGAAAAAATGATTTACTAAGTGGCAA
ATAAATAATGGACGCCGATAATATACCCCAATAAGTTCGCTACACTAATAATTGCTTAAA
ACATTAACAAACGTATTAATAAACATACAATCCGACATAATATTAAGTAGATTTCGCATC
GAACTCACATACGAATCTTATGTCTTAGTTAATAATTGTTTTTATTGGACTTTTATTGAT
ATTTTTGTTAGTGTTCTAATCTGTGATCTTGGAGTCATGTACTTAGCAATTTATTTTATT
TTATTTTATAATGCAACTTAATATTTTGTAAGAAAATGGAGATTCATTGTTAAGATCATA
GATGTCAAATTATTTGACAATTTGAGTCTTGTGTGTTCAAAAAATAAATTTTGGCGGTCA
GAATGCTTTGAAAAGTGCTCCAAAAAGTATATGATAAATCAATGACACAATTTTA
>TeaL_235265
ACTTAACAGATAATCATATTGCACATAAATAGTTTAGACATTTAATCACAAAATCGGGTC
AAGTCTACAAGGACATCCACTTATCCCGGAACTCTCAAAGAATTTCTAGCAGAAACCACG
TTGATTAGGTGTGTTTCTAGTGAGACCTCAAAATAAGTTAACTGGTTACAAGCACTATTC
CTGAAACTTAATCTCATGCTGACTGACATAAATGCAACACATAATATCCTAACTCCTACT
CTACCTACATGCAAGCGTCCTCACAAGCAAAACAAAACCCGTTGTGGTAAAAATCACGTC
CCACGAGCCCAAGGTTTTCAAACCCAGTTAGCTCTGATACCAAGTTGTCAAGCCCCCAGA
TTTATCAACCAGAAAATGTTACCAAGTTCCTTATTAAAGTCCAATTACATAATACAAATG
TGGAAGCAAGAGGATAAATGAATAGATGGTAGGTTCTCTCTCGTATTATACAAATGATGA
AATACATAAATACAAAAT
>TeaL_235266
TTAAAACAGATTGTGTTAACTAATAGAATTTTTCAACCAGTCAGCCATGTAACAAGGGAT
AAGGTGTCCCTTGAGAACTGTTTCACTAGCAATATATCCTCTTCCATGTTGCCTCTTTTA
TGTGGTCTTTCATTGTGCACTTGGTTTTGGGTTGGCTTCAGTCTTCTTTGCGTCATTTGA
TGCTCTTCTTTGGAGTTGAAACTTGAAGGCAGTTGCTTCCAAGGGATGTTGCATCTGAAG
CTTATTATCCCTCTTTTCTTCTATTTATGTGTTGTGTAATGGGAGGGGTACCAGATCGTT
TGATGGAGTATAAGATATTCACAAGGAGTGAGAATAGACTTTTCTTCAATGTGGCTGCTC
TTTTACTGTATATATAGTTGTATTAGATACATAATATATCTCCATTCATAATAATTTTGT
ATAGTTTAATTGTCATTTTGCAGGATATTGACCTACATTCGGGCT
>TeaL_235267
TCCCTCTGCCACCTCCGCCCCTCGACAGTCCCTTTACCTCACTGCCGCAACTTCCTTAGG
TGCCAACTAGGCCCTCCCTGCCTTGGGTCTAGTGCGGCTTCCCCTCCTGGGTGTTGTTCT
TCTCTCTTTACCCTTCTAGGGTTCATGTGCTGATGTGGTAAGCACTTTCTAGTTTGATTT
TCTGTTGTGTTGGGCTACCGGTGTATTCGGTAGCATCTCTTTTATGTGACGCCATTACTT
CGGCTTCGTGGTGCTCTCTTCTTGGTCACCTTCAAGAGCAACTTGGTTCCCTTCAAGAGC
AACTTGGTTCATTCAC
>TeaL_235268
GTTTGGTTTGAAATTATGAGATGTTGGGGGGTTCAAAATTGATGACTTTTATAATTTATG
TTGATATCTATTAGTTTAGACTACCACCTGAACTTATTCTAAGAACACTTAATAATTTGA
AAAAGTTTAAAAATACATAAACTAATCACAGAATTAGATGCAATCCTCTCATATGAGATA
AATCATACCTTTTTTTTTTCTTTGTGGGTTTACAGTTGTGTGAGAGGATAAGATCTGATT
TTGTCATTGATTTTTATATTTCTAAAGTAATTGATATAATTTGTCCACACTAACGTCCCA
CCCCTACCTGCAGCTTGATTTTTGCCTATTGGGATTGTCACATTATTAATAGTCTTGATT
TTTGCATATTGAAATGATCACATTATTAATAGTCTTGATCAATTATGATTGATTAAACTA
ATTGAAGTGAATCAAATATCCTATTTAGTCGGGATCCATTTTTCCAAGAAGGTAAAAAGT
TATTTAGTTGGGGATTCAATTTCTCAAGAAAGTGAGCAAAATAGAATATTGGATCCACTT
TAATTAAGTTGATCAATCATAATCAATTAAGAAAAAATTTAAATGTATAGGATTTGATTA
TAGCCTTTGCCTAAATTGTCTTGTCAAAGCCTGAGCTTGAATTTTATCGAAGAGTTCAAT
GGGTCGAGTTTGGCATTAATCCTTCTAAATTTTCGATTGAGTTTGGAGATACTACTAACT
CAATTGAACAAGTCTCAATTAAAATCAGGTATAATAGATTCATTAATTAGTGACACGCTA
TTTACGCTCACAACATTATGATTTACCTTAATATGAATTAAGGAAAATAAATGCATTCCC
ACATGATAAAAGACACGACAAGTTTGTCACATTGACGAGAAATTATTCAATGTTTCGGGA
GTAATATTTCATGTCCTTTACTAAATAGGCATTTCAAATTGTCTCCTAAAATTCTAACAC
AAAAGTTATAAGTTTTATAATTTACGCTGATAGCTATTAATTTAGAGCACCACCTAAATT
TGCTCCAAGAGAACTTAATAATTTGAAAAAGTTTAGGAACACATA
>TeaL_235269
AGGGCAATCCTACATGAACCATCCTGAAACACAAAAACAACCATGTCAGGGAAGAAACTG
TGTTACATCCTCAAATGGAAAAATTACCCAAAAAATTAACACTTACAAGAGTGTTCTGGA
AAATTACTTTTAAAAACAACTACAAGAAGCTTCTGCATTTCAAGAACTAGAGTTCACACC
AAAGCCTTCCCAACAAATTGTTTCTTCATATTTTTTTTTTTTTTTCAAATATGTACCGGA
AATAAAATGATAAAAACAACAAGAGACAAAATTCCATTCAAAATGACCATAATATGTTAT
GCACGAATTCTCCCCGAAATGTACATGAAATAAAATGTGCACTAAAATGCCAATAATAAG
CTGCCTTTTCAAGTACTGATTTTCCCTCGGAGAATTCAATCTTAATCTGTGTCCCTATTA
TTAATATTCTATTGAATAGCCAAGCCAAGGCTACTTGGCCTCGTTTGGGAACAGATTATT
TG
>TeaL_235270
CCTGGAAGCTGTAGAACTGCTGCATCAACTCCGGAACCAGCATGTTCGCCGGGTTCGTCA
TCTTCTCGGTGGTCGGCTTCATGGCTCACGAGCAGCAGAAGCCGGTCGGAGAGGTCGCCG
CCTCAGGTCCAGGTTTGGCGTTCCTCGCCTATCCATCAGCAGTTCTACAGCTTCCAGGGG
CTCCTATTTGGTCCTGCCTTTTCTTCATCATGATCCTCTTTATAGGATTGGACAGCCAGT
TTTGCACGATGGAGGGCTTCATCACAGCCATGGTTGACGAGTGGCCTCACCTCCTACGTA
AGAGGAAAGAGATCTTCATCGGCATCGTCTGTCTGCTCTCCTACCTCATCGGCTTCTCTT
GTATATCTCAGGGTGGTATGTACGTGTTCCAAATATTGGATTCGTATGCTGTCAGTGGCT
TCTCTCTGCTGTTTCTCATATTCTTCGAGTGCATCGCTGTCTCATGGGCCTTCGGCGTCA
ACCGATTCTACGACGGAATCAAGGAGATGATTGGCTACTATCCTGTCTCCATCTGGAAGT
TCTGCTGGGTCTTTACCACTCCGGTCATCTGCGTGGGCGTCTTCATCTTCAACCTGATTC
AATGGACCCCTATTAAGTACCTGAACTACGAGTATCCCTGGTGGAGTCACGTGTTCGGCT
GGTTTACAGCGCTCTCGTCCATGCTTTGTATCCCAGGCTACATGATTTACATCTGGTGCA
AGACTCCTGGAGACTTCAATACGAAAATGCAATTGTTGGTGCGGATAGACGACGACATCC
CAGCTCTGAGGCGCAAGATGGCCAACCCTGCGGACATGAGTTCCCTATAATCACAGCTGA
GACAACCGGGCGTGGGCGTGGGCGTACCTCTCTTCAGCGTCTTCACCCTTCACCCTCTCT
TCCCTCGTCACCGTGCGTCGACACATCTTATAAATATTAGAGCGCAAAACCACGAAATTC
ACACCGTCTGTATTATACACCTTTAGGTTAAGTGCATTATTAAATTCATGTTCGAATCTA
GGAGGTTCATTCTAATTTGTCCAGTGCTCAAGTCCGGGTGCCATAAACTGTCATACGTGC
TGACTGCTGACTGCCGAGTGATGTACTGCAGTACTCAGTACAGTACAGTGTACTCGGTTC
TGTGGAATCGATCACTCGAACATTACCCGGTACCGGTGGATGAGCGGGGAGCTGTGACAC
TACTTGTACGAGTATAGGTGGCGGCACAGCACTGTCAATGTTCCCTCGCTCAGCTCACTG
GCATCGGTCCTCTACGCAGTCACAAATCCAGCTTCGTGATGACCCGCATCTCTAAGATTT
TACTTAACATTTTTTAGGTGAGCCCCAGTCTAAATATGGTGTAAATTAAAC
>TeaL_235271
TTTCAAATCTCTATCCAAATCCATCATCCAAACCTTAGTAGCAAGAATCGTTGAAGATGA
TCACGTTTTTGAGGAAGAAGCGCGATTTTGCGATTCCGAGGAAGAATTGTATAAGAATTG
CACTTTTAATGTGAGAGAAACGGAAATCTGTCCAAGAAGGAAGCGATCGCAATCGCGATC
TCAACCTCTCATTCTCACTCTCGACCTCGATCTCTCTGTCTCTCGAACACAATCTGGTTT
GGTCAAATACAATCGGGTCAGGGAAGATATTCACATCTGTACAATAACACTTCAGCTGTG
CCATCCAATAGGTCTTATATGCTTATCTTTGCTGGAAGATCTTTGAACCTTGATACCTTT
TCTGACTGACAAAGTTAATAACCCTTTTTGTCATCCTCCATTCCAACTTACCAGCCAAGT
AGTATTACATGGACTCTTCTATTTCTCC
>TeaL_235272
AGGTGGTCGACCGTCGAGGTGACCGACCATCAAGGCGGCTAACCGTTGAGTTGACTGACC
GTCAAGGTGGCCGACCGTTAAGGTAACCGACTAGGAAGATGGTCGACCGTTGAGGTGACC
GACCGTGAAGGTGGCCGACCATTGAAGTGACCGACAGTCAAGGTGGCCAACTATTGAGGT
CACCGACCGCGGAGGCGGTCAACCGTTGAGGTGACTGACCTTCAAGGTGGCCAACAGTTG
AGGTGATCGATCGCTGAGGTGACCGACCATCAAGGTGGTAGACCGTGGAGGTGGTCGACC
ATTGAGGTGACCGACCGTGGAGATGGTTGACCGTTGAGGTGACCGACCGTCAAGGTGGCC
AATCGTTAAGGTGACCGATCGTTGAGGTGGTCGACCATGGGATCTAGGAGGTTGACTTGA
CG
>TeaL_235273
GTCCGCCCCTCGATGACTCCGATGATAGCGAAAGTAACCAAATCCAACTTCACCTTCAAG
ATCCAAGAACAGCTTTCTTCATTCCGAGTGGAAATGCAGGAAGCGACTTTTCCAAGGCAG
ACGCAGCTCCAATCATCGTGACAATTCCTCTCCACTCTAACCAACAAAACATTCCGATGT
TGTTCAGGAAAGAAACCTCTGAAGAGCCCTGTGCCAGGTGTCACCCTTCTTTCATTGTGA
ACAAACAGAACTGTGTACCTTGCGTTGTGATTAGATAGATCTGAAAACAACTGTCATTTG
TATATAGTGAAAGAAAAGAAGCATCAGGACTATTTTGTGATATCAAAGACATTGAAGGAG
CTAACTTGCATCAGCTTTGA
>TeaL_235274
TTGAAATTTATAAGCAATTTACAGGACAAGTACTTGCCGAGGTAAATCGTCAGGTGGCAT
AACCGAGGTGTGTCACCCCGAGAAGATTGCACAAAGAAGGAAGAGTATGTGAAAGACATG
CAGAATATTCTAAGTATAGAATCATGCAGAAGCAATGAAGAGAAGACAAGAGTGCAAGCA
CTTAGAAAAAGAAAAGTTGCATTAGCATTCACCAAGAAAAGGGCACATCGGCCATACAAA
GGCTTACATTTTTCCAAAAAGATAAAGAAGAAACAAAATACAAGTAAGCAAAAGAAAAAC
ATGA
>TeaL_235275
TAATTTTATAAAAAAAAAAAAAAATTATTAAAAAAAAATCTATTAAAAAAGACAACAAGA
AACCATCTAATTGAAATGGAAAATTTTCTCGTGTGTAATATATGTAGTATATAACACTAA
CATAAAATTACGTAAATTTTCACAAATATATATAAGTGATTTCACAAAAATATATAAGTT
GAACACAAATTTATGTAAATTCAAAAATCACGTAAATTCTTACGAACTTCTGCAAATTTA
TGTTCAACTTATATATTTTTATGAAATTACTTATGTAAGGTCATGAAAACTTATGTAATT
TTATATTAAAATTACATTCAGTGCATTATACATCGTAATATTTCCCGATTAAAATAATAG
TGATATACACGTGGATAACTCACCTGGTCTCCAAAGGGTCCAGGAG
>TeaL_235276
ATTAGAACACATCTGAAAATAATGTTTAAAACCTCTAAGAACATGGTATTTGAAAGAGCA
AAATAAAAGGTACGGTGGTAATGTGGCTGGCTTGTTATCTAGATTGGATATTTGCACAAT
TTCTCCTCTCCTCCACCACCAAACTGTCTTTTTTTCTTTCTCTCAGCCGCGGGATTAGTG
TGTGAGCGTGTATGTGTGTTCAACAAGTGGGGGTGACTGTATATTTATAGGGGAAAAAAA
TGGTAAAAAGACTATTTTGCCCTTGGTTCTAATTCAATTGAATAGTGCTTTGATTTAGTT
TGAATATAATGGAATGAGGGATGATTAGGATCTTAATTATGATCTAATTATGATCTAGGT
CTAGATTTAGGTCTAATGTAATTCA
>TeaL_235277
CAATCATTCAATTGCAAGACAGTTTATGTATAAAACAATTGAACTTTCTCATAATGCACA
ATCTTTTACTTTTTACGACAAATAATTTAAGAAAAAATAGTTACCCAAAAATTCAGAGAT
ATTAGACACAATCCAATTTCAAGATTAAAAAAAACATACTATATGCAACAATGTTTTTGG
CTTTTCAGCATGGAAGCCCGGAAATTATTCTGAGATTGTAAGCTAAAATGTTTGAATAAT
CTGACAAGGCAAACAATCATAAATCTTCATCAGAATGTACCTCAACAAGAATCTCTATAT
ATGCATAATGCAAATCCATATCTTCATCTAGCCCACAACACGGAATCGATTTCATTCCTG
GCTGACTTGTATAACTCCAGCCTCCTCGCGCATTGCTGCCTCCGCTCCATTAATGCTGGA
TCTTCATCGAGTAATTGTGCCAGATGCCGGCCCTGTTTTTTTCCTACTTGTGTATAGAAG
TGATCGAGTAAAGACTGCTTTGCCTCCCGAATTTGACAAAACACGACAGCCTTCGGAATG
GTATTCTTGAGTGTCTCACACACCATCACAACATAAGAGGAAACATTTGCAGCTATCCTC
CGGAAGTGATCCTCCGTGTAGCGGTCAACAGAGGGGACAGCTGGATTCCCTCCCTTCTCA
GCTTCCTGAGGGAGTTTGCGGAAAAAATCCACAGTAAGGTACGACGATTCCATGTCCACC
ATTCGCAATACCGTCTTTTTACTGTCATCGCGAAACCTCTCCAATGCTTCGTTGGCAGCT
GCTGCTATGTCCACTTGAAGAGTTGGAAAACGTTTCAACTCCTGAGTTTCTCC
>TeaL_235278
CACATCCACATCTGAGAGATGAGCAGTGAAGAAGCGTCAAAAAAAAGAGTTTTTAAGAAG
TTCACCTACAGAGGTATCGACCTCGAGAACTTGCTTGACCTCAACACTGAGCAATTCGCT
CAGTTGGTGCATGCTCGCCCCCGCAGGAGGTTCACCAAGCGTGGATTGAAGAAGAAGCAC
ACCAACCTCTTGAAGAAGTTGAGGACTGCCAAGAAAAACGCCCCCGCTGGTGACAAGCCC
GAGGTCGTCAAGACTCACTTGCGTGACATGATCATTGTCCCCGAGATGATCGGCAGCCAA
GTTGGTGTTTACAACGGAAAGACCTTCAACGGTGTTGAAATCAAGGCTGAAATGATCGGA
CACTACCTTGGCGAGTTCTCCATCACATACAAGCCTGTTAAGCACGGAAGGCCAGGTATT
GGTGCCACTCACTCTTCCCGTTTCATCCCCCTCAAGTAAACATTTTGCTCTCACTGTTCA
TTTGAGGTTTGTGGTTAGCCCCTGTAGTCTTATAAATACGTGAA
>TeaL_235279
ACATGTGAATTTCCGTCACACCACAAAAGCGAGTGTAGCAAGTAGTGCCTACCGCCACAA
CCGTTACGTAACACTGTTTTTTTAAACCTTGACTGCACCCAATCAAACCTCGAAAAGAGA
ACAAATAAACCCCCAAAACGCAAAGCTACTGCACAATGAATAAACAAATGATCGACTGAT
TCCGCATCAACACAACACATACAACAACAATTCACTATCACATGCCTTCGACGAACCAAA
TTATCAATAGTAAGGTTCCGTCCTAAAGCAGTTGTCCATAAGAAAAAAACCACCTTAGAA
GAAACTCCCAACACCCAAATACTCCTGCAAGGAAAGACCCCTGCCACCT
>TeaL_235280
GTTTGTGTATGCGATGGAGAGACAAGGGTTTGAGGGGATTCCAGTGGTGGTGGCTGAGAC
GGGGTGGCCCACTGGTGGCGGAGAGGCGGCGAGTGGTGAGAATGCATTGGCTTGTAATGG
GAATGTGGTGAGGAGAGCTTTGAACGATGTGGGGACTCCAAAGAGGCCTGGGCTTGTTTT
TGTTTGATTTGTTTGATGAGAATGAGAAAGATGGGGGAGAGTGTGAGAAGCATTTTGGGA
TTTTTGGACTTGACGGGGGTTAAGGCCTATGACCTTAATTTTAACTAAAATCTTGCGTTC
CAAACTTTTAGTGGGGGGTGGTTCGGCATAAATTAAATAAGTGTATTTATTTTGTAAAAG
>TeaL_235281
CTTTTCTCTCTCTACCACAACCATTGATGATAGCTACAACAACCGCAAAATACTCATTTG
ATCAGACAAAGAGGTTAGAATACAAAGCCCTAGCCCAAAACCACCATTACAACCTCTAGA
ATGCTGGAAAATCCATCTTTTCAACTACCACTACCTCTATTGGATTGCACCAATCAACAC
TACCTCTCAACTCAAACCAACCCTTACACCCTTCAATACTTTTTTACCTACTATTTCATC
CATTATTCATCACCATTCACCTCATTCCACATTTGATCAATGAACAATCGCAACCACCAC
CTAACATAAAATCCACCACCATAGAATCCCTCTGTACGTAGATCCAAATGAGATGATGAT
TTTAACCAAAAAAATTAATTTAAGAGAAAACCTATAGAGCAATAAGAGATTAGAGAGGGA
ATAGCGCATTGACAGGGATGGTGTGCGATGAAAGAACG
>TeaL_235282
TAAGAAAGATACTAGGAAATAGGATTATTAATACTGCAAATATATCCAAGACAACCAAGG
GAATGTCTATTACGCGGGTTTCGACGAGGAACAGTAACCAAAGGAGAGAATCACTTGACC
CATTTATCAGAGAGGCTGTTGATAGGAGACGAGGACGACGAGCATATACCTGCAATAGAG
GAGGAGCAGCATCAACTTCAAACTCAAGAGAGACAGCCTCAACCTCATGAAAAATGGGAA
GAGGCCGAGCATCAGATTCCAAAAATGGGATAGGAATAAAAGAGGAATCCTGCACAGAAG
AGTGAGTACCAAAAAAGGAGTCTTAATGTCACATCACAAGAATGATAGTACCTACGAGTG
CTAGGATCATAACACCGATACCCTTTGGATATAGTAGAATACGCTACCAAAATACATTTA
ATAGCCTTATCATCTTAGTGTGAGTAGGACTCCGGTTTTGAACAAAACAAGTGCACACAA
AAATCCAAGGTAGGAGAGGAAAGAAAGTGCTAAAAGGGTGTAAGGCCTGGAGAGGGGCAA
GACCATGCAAGACACGACTAGGAGTGCAATTAATAAGATAAACCATAGTAAGAACAACAT
TACGCCAGTAATACTTAGGTACATTCATTCCCCCGAGTCATTCCCTTGAGAAGACAACAA
ACCAAAGACATAATGTGGCGGTTTTTCCGTTCAGCAATCCCATTTTGTTCAGGAGTATTA
GGACA
>TeaL_235283
AACACTAAAATTGGGAACATGGAATACAGAGGACAAAGGAAGGAAAGAGGTGGCATAAAT
TAAACCTTTTCCTAGCACAGACAAAATAGTACCATCAGCAATATGCACTTTTTCCTGACC
TGAGGAGGGGTTATACTCTGAGAATAAATTAGAGGAGCCAGACATATGGTCGGAAGCACC
AGAATCAATAATCCATGGTACAGTCGTATGAGATAGCAATGCACATGGGGAGGAAGCCAA
GTTACCTGAATTGGCAAAGGAAGAAGAAGGTGCACCTGGAGCAAAAGTGGAGGCTCGATG
GTCTAGCAAGTGGCAAAGAGCAATCTCAAAATCCGAGACAGATAATCCTGAAACATCAGC
AACAGATGAGACAACTGGAAAGGAAGATGATGGCAACACCGTGTTTGAAAGATGGGCCCA
AGCATTGGCCCCTCGGCCTCTAGACAGACTAGACCGCCCCCCTCGAGTACCAGGACGACC
TCTGCGGCCACTAGAAGGAGTCCCATGCAGCTTCCAACAAGTCTCTCGGGTGTGGCGAGG
TCTACAACAGTAGTCACAGAAAAGATTATCCTTCTCAGAGGAAGGACGAGAACCACGAGT
CACATGGTCGCCATCGCGAGAGGGTGCAGAAACCAAGGCCGAGCGATCAGTAGTAGCAAA
AGGAAGCATCGCAGAGCGGCGACTCTCCTCATTCTACACAAAAGCAAGCACTTCCATGCC
AAGTA
>TeaL_235284
TATTGATCCTTGTGGGTGTTATCATTAAGACGTTTGTAATTACAAACCATCCTCTCCTTC
CCTCGTTTTTCTTCTTTGGTTATAGGATCAATATATGTACCTGACTGGACTATGAAAGCT
GTAGTCCTGTGTCTGCTTTTACTTGGCCGAATCACTTTTAATTCCAGTAATTGATCTAAG
ATAAAAGTGGCAACCCTTTGGTTTATTGTAACATACCTCAAGTTCAATGTATTTGAAACC
AACAAAACAAGAATGTTGAGGATGATGAGAATGCCATTATTAAGATGAAAGTTGTATTAA
CCAAATTGTTCTTGTGGGGCTCATCTGCCGCTTTGGTTTTGATCTTCGTTCACTAACCTT
TTATTGGCATGTTTTGATTTGGCTAATTTTGTTTCTCTGGAATGCATCCCTTCTGTCACT
AGGCTTGCTTTCCTCTTGAAATTTTGTGTCTTTCACAGAAAATAAAAGAGAGGGTTATAT
TTTATAATTTGAATATGCCTACAGAAGTCCACGGTAACATGTCTTTGAGCTGTCTTAGGG
ATGAGCTATGTTACATGGACTCTTCTATTTCCCCCAAAGTACCCGTGTCCACCGGATATG
ACAAGGGTAAGGGTGTGAGATATGTGTCCGACACTCGTACCCAATTTAGACACTCAGATC
CTTTAATTTGTGACAATACATGAAGAAGAAGAAACTCATATTTGTTAGTAAAGCAATATT
TTTAGACTAATAGATGAATTAGATATAAAAATTTCATATTTTTTCTCAATCATATTTAAT
TTTAATATATTTCTACATAATTTAAAACATCTCATCCGAAAATATTATATAATAT
>TeaL_235285
TGAAAGCATCAATTCTCTTTTCTTCTACATCCTGCAATTCTATGAACATGGCTTCATTAT
ACTCATCTACAGGGATGTCGTAATGCCTAGCCACTTTGCTAGATCTAACTGTTACCTCTA
AAGACAACACTGCAGCATAACCATAAACTAACTCATAAGGGGAAGCTTGAGTGCTACCCC
TCTTAGAATTTCTATATGCCCATAACATCTTAGATGGCAACTCATGCCAGTCCCTTGGGT
TGTCCTCTATTACCCTACTCAAGGTTGCCTTAATAGTCTTATTTGATGACTCTGCTTGCC
CATTTGCTTGGGCATAATATGTGGATGAATTGAGCACTTGAATGCTATATATTCTAGCAA
ACTCTTTAACTTCATCACCATTAAAAACTGTCCCCTGGTTGACAGTGATTGTTTGTGGCA
ACCCAAACTTGTGAGCCATATGTTTCTTGATGAAATCAATAGCATGAGACTGATTCACTA
TTTTCAAAGGAACTACCTGAACCCATTTAGTAAAATAGTCGGTTGTCAATAAAATAAATG
AGTGTTGTTTTGATGAAGGTGAGAAGATTTGGCTAATCAAATCCATTGACCATCATCTAA
ATGGCCAGTGCTTAACAATTGAATGCAAATCCACAGCAGACACCTTTTGTATATTGCCAT
GTTTTTGACATTGTTGACATCCCTTTGCATAACTCGGGCAATCTTTTCTCATTGAAGGCA
AAAAATAACCATGCCTTTTAATAAGTCACCTCATCTTCTCACTAGCCTGGTGAGCACCAC
AAATGCTCTCATGCACTTCTGCCATAACTTGCATTTGTTCCAACTCTCCAATACATAACA
GAACCAAACTATCTTGGGTTCTT
>TeaL_235286
CTCTTCCCCAGCCACCAAAGGGCTTTCGCCAGTCTTTCTTCCCCAGCAAAGACTTGAAGA
AACTATTGGATTTGCCAGTCCACAAGCGGAGAGCCCCTTTGGTACTCAACTTCATCCCGA
CCTACAAGTCGGTACTCCCCGACGTCCCAAAGAGGAAGAAAAGCCATTCTCCCCCTTCTG
CCACAACTCCTCCAACAACGTCCTCATCTCGGCCAGATCAAGGGTCAACCTCAGATCCAG
CAGAGCAGCCATCCACCTCAGCTCCACAACTGATCCCACCATCTCAACGCCGACGACGAC
GACGACGAACTGTTTTTGCTGCTGAAATGGGCCGCCAGAAAGCAGTTGCTAAAGACCACC
CCCTAGCCACTACCGACGTTGACGTTC
>TeaL_235287
CTTTTTTCTTTCCCCCACCACAAATCCAAGCACCAAACACACCCCAAGTTATATCATTTT
GGGGAGAGAGAGAGAGAGATTGAACCAAGCTTGAGACAAGATATCATACAAGACATACCA
AACCTTAGTTAGACAAAACATAGTAACATTTACAGGAAAAAAGCCAGAGAACAACAAAAT
TAATCCATTTCCATGGATAGAACTGGAAACATATTACAAACTTCACAGTACATATATAAT
TACACAACCATCATTCTGAGATCTCAAACTAAACCTTAAGGCATGTTCTTAGTTCCAGAA
GCTCGGTGTCGAGTCGCGAACCGATTAACCAAAGCAAGAGCATTGCTAGTCACTTGTGCA
ACAGCAATGATCTCTCTCTTAATACTAGCCTTCACATTTCCATCCATGTCGGGCCCTGCA
AACCCATCGACACAAGTGTTCTCGTCGGTGAGCGCAGCGCTGACCCACGTCTGAACGTTG
CTCATGTGCCACACGAAGTCCTGACCCCCGGCTCGACCAATCTGATTGAGCTCTGGAATC
GATTTTTTGAGCTGGTCCACCGTAGCTCCCATGTTTTCAATGCAGTCTTTCACAGCTTGG
TACTCTCTGGGCTTAATACCCGAGACTTGGGTCATTTTTGACACGAACACTGCTGTTGAT
TGAGCCTTGGATAAGCTCACCGCCAACGCTGCTTGAGCGAGTTGTTTCGGGCTTTGTTGG
ATTTGACTGGCATAGCTTGAGAGGCACTGGACACAGAGGATGGGGTAGCGGGTGGCTCGG
CATGAGGCTTTGACGAAGTTTGTAGAAGTGGGATCTGGGGCAATAGTAGAGTCTGCCATG
GTCACGATGTAGTGGACAGAGAGTAGTAGTAGTAGCAGCAGCAAGAAAGTTCCAAGTTTT
GCCATTCTTTTGAAAGATAGAAAGGGAGAGGATATGGATGGATATGAAAGAGTGAGCTTG
GATGAG
>TeaL_235288
CCATGACCAATCCCAATAAGCCTACAAAATGTGCAAAAGAAAATCAAAAGAAGTTAAAGA
TGTTGTTACATCTTGTATTGAATGATATAAAGGCGTGTTTGGCAATTGCTTTTTTAGTAG
CTTTTTTGCTTAAATAAAAAAGCTCATGTGTTTTGGGAATTACTTAAAAAGTTGTTTTTT
TTGCTTTGGAGAAAAATTTATGAGTCATGTAGCGCCTTTGCTTTTTGTGCTTAAATTACC
ATATTACCATCCAAATGGTGCGGAGTCCTTGTTAACAACCAAAAGCAAGCGCACAAAGGA
TGGTAACATATATTTTTTTTGGAAAGATTCTAAACACAATAGTTTTTTTCAAAAAAATGC
TTGGTACTCCATTTTTTTCGAGACCGCCACAATCCCCTTTGAATCTCAACCATGTATTTG
TGGGACCCACTCATGTATGTGGGGGCCACACCATCAATGGTTGAGATCCAAAGGGGGTTC
TGGGAGTCTCCAAAAAAAGGGTCTCAATCATTGTTGTTTTTTTTTATATGTAAGCTGCTT
TTAGCCTTCCCGAAACAAGTTTTGGCTTATGCCTTTTTTTAGCCAAAATGCTTC
>TeaL_235289
CTGCCTTGGAAAAAAACAACATATAACATTTCTCTCTACTATAATTTTGCATTTCCTTCA
CCTCTTATGGATTGCATCACTAATATGAGTTCCAAATGTATCAACACACCCAATCCAATA
TATGTTTTGATGTTCCTCCACAGCATCCAAAGTACTAGTGCATAAGGTGAACTAAAAAAC
GGGTTTAAAATAACAATAATAATAAGCATTAACAATGTCGCCATAAAACAACTTAGCATG
AAGAAAATGATAGTTGATCATAAAATACCATACATTATATTACTGCAACAAATTCCTCTC
TTCTGATCCACGAGAACAAGAG
>TeaL_235290
GTTCAAGCGGCTTTACAGGTGAAGAAAAAGCTTTGTTCTCCACCCAAGCTCCTTTAGGGC
ATACTTAAGGGCGAGCAATACTGTTTTTGACTTCTGTTCAACTATACTTCACTCTGCTCG
AATGCCTTCGAGCAGGTTTAAGAGTGAGCATCATTTGAACTTTGCTCGAGTGCATTTCTG
GCCCTGTTAAGGGCAGGGCCAGTGCTACTGGAATTTTCTTTCTTTTTTCCAAGTGCCAAT
TCCACTTGAGTGCCTAAGGGCGAGTTTTTGAGCAGGCATTATTGCACTCCGCCCATGCGC
CTATGAGAGAGTTTCCCTTTCCTTTTTGGTTTATCAGCTTCTTGGGCTGAGTGACAATTC
AAACGATGCACAAGAATCAAGTAAAGAGTTTGATGCACTGTCTGTAACACATAACCATGA
TTGGTGAAACATGGAACACAAAAACACAAAAATACACAAGAAAGATACATCTCATGCACA
CATAAAGAATACAAGGTTTGCGTGATTCACCCCAAACTAGGGTTACGTTCACGACTGCTG
TGGTTTTTACTGTGATCAGAAAAGTTGCAAGAGGTTACAAGAGATAGCCGCCTCCCCTCA
ACCATAAATACCAGTTGGATCTGCAGTCGAGTGGTTAGTATCAAGTCAGGATCCACACTA
CCCCAACATGCACAATCTAGGTTTCTAGTAAGTATTTTTTTTTTTGGATTAAATTAGTCT
CTACTCGCCTATAATAAATTATTGCATTTCTAATTTGTGAAGTATAAGTAAATGTTGCAC
TTGGAACTTGTTGAGTAACAAACAGAAGTGGCAGTTGTGCAAAATCCTACTGCTTGATTT
GAGACATAAAAGGGAGGAATTGCTCCAAAATGTGTTTTTCCTGTGTGAAATTGTGAGATT
GTGCATCTTTTGAGTAATCCTG
>TeaL_235291
GATACAGATCGAGATAGATCATTGAAGACCAAAAGAGATCAGGCTTGATCAAATGGCAAA
TTGAGGGAGATCAGGATTGGTCAAGGGGCGATCAGAGGATTGCAGAAATGATTATCTCCG
GAGTTCGTTGGAGGATCTGGTTCAATCAAAAGAGAAGACCATTCATCGACGGATAGATGA
TTTGGCAACAAGTACAGGCTCAGGGAAATGCTGTGGCTGTTGGAGCTACTGTATACGAGT
AGGTATTGGTGGTATGTGGACGTGTAAAACAATAGTTGTAGAGGAGCATACTGAGCACAA
GCATAGAGGTACAAAAGCACAAGTGGGTACGCAAGAGTGTTATACAAGGTGCAGATGTAC
AGTGCAGAGAAGACGCGGGTAGAGTGTGCAGCAGCGGGTTGTTGAAAGTTCACAAGAACT
TCCAGGCAGAGAAATTAAGATGAATAAAACGCAAGAGTGCGTGCCAAGGAGTGGCAAGTC
TTTTTCTCTATGGTGGTTTCTTTATTTCCATGGCAGCGGAGGATAGAGTTGATGCGAATC
TCTCAGGCGAGCTCAACGCAGGGAGACCAGAAGCCATAGGTGCGAGTACTATGCAATAAA
TTGCATAGCTGACGATGCTTTGACAGATGGAGCTACTGTCAACCATTAATCTATTGAACA
ACAAATCAGGAATTGCAAAGGCACAGACAACGAGCGTATGTGGAAACGGTAGGAGGTTAT
TCAGAAGTGCAAAAGGCATAGGCTGATAGTTCAGAGGAAAGCTCTGAGCAAAGAAAACCG
AGACCGTTGATGGAACAAACGATGAGTTTTTCTATTGCTTCAATGATTGGTCGTGTGAGG
TAATGCATGACAGTCAAGGGCATCTCAGACAGGGGGTGCAGGACATCCAATCAGGGGGTG
CAGGGCATCCAATCAGGGGGTGCAGGATATCTTGGTTACACAAGTTCAAGCATAGCAAAT
AAAGACATCCGAGACAAAAAAAGTGGAAGAGATTTGTGGGAGATAAGAGCAGAGGCTCTC
TCCAAATCAGAGAGTGGTGTGAGTTGAGTTGAGGATGTAGGATTCCCTCCTCCTGTTGTA
TCTCTGGTGTGTTATCTCT
>TeaL_235292
CCAACCCCTTTGTTCACCCATCTCACTACTTAACTATGTCTGACGACGAGCAGCAGCCCG
TGTCCACTGGACAAGATGAGGACTTCCAAGTGTCCGCAGGAGCCTCCCTGACCTACCCCG
TTCAGTGCTCCTCCCTCAGGAAGAATGGTTTCGTAGTTATCAAGGGATACCCCTGCAAGG
TCGTGGATATGTCCACCTCCAAGACCGGAAAGCACGGTCACGCCAAGGTCAACTTGGTTG
CCATCGATATCTTCACTGGAAAGAAGTATGAAGAAATCTGTCCCTCCACCCACAACATGG
ATGTCCCCAACGTCAAGAGAACTGATTACAGTTTGATCGATATCACTGATGACGACTACC
TCTCCCTCCTCACCTCTGATGGAAGCACCAAGGATGACTTGAAGTTGCCCACTGACGAGC
TCGGTCAACAAATCAGAACCATGTTTGATGATGGCAAAGACGTTGTTGTCTCCGTTATTG
CTGCCATGAACATTGAAGGAATTGCAGCTGTCAAGGAAGCTGCTGCCGCCAAATAAACTA
ATAGAACAATAACA
>TeaL_235293
ACCTCCATCTTTTATCAAGGAGAAGCACAGAATACCATGAAGGAGAGACTTAAGTTGTGG
GATATTACGAGTAACAAATTTGACTCATTTGGTGATGTTAGGATGCTTGAGTTTGCAAAC
CTCTCACTTGATGAGCATGAGATGGAGGTTGTGTATTTACAGATGATGTAGGTGCAGGGC
AAGGAAACGGTGGTGGTGGTGATGACTTGGTAGAAGTTGGATCCACTCTTTTTTGGTGCT
TTTGATGGATTTTGGATGTTAGAAGTTGAATGTTTACCAGTTTTTGCTTGGATTGTAATG
ATGCATTGGATGATAACTTCTTTATCTTAACTCTAATTGTTTATGCTTTTTCTATGGATA
ATCTATGAATT
>TeaL_235294
GATTTTTGCCTCTGGGAAGATGGTAAGTTTTGTGAAGTTATTTGAAATCCTTCTCATAAA
CTACAGCATGATTTTGTGTTATCTATTGCTTTCAGAGTTTTCAGATTTATTGAATAGTTT
AGAAATTTTATTGTGCCAAGCCTTGCTTACATAGCTTTTTTAAGAAGTGATATTTGAATT
TATTTGTGACCATTGTGTTGTTTCTTGGTATATTGCTTGAAGGCTTGTATAATATAGGCA
CATCAAATTCCGGGGATGGGAAATGGCTTAATCTTTGTTTCCTTGTGAAGATGGTGATTA
TTTATTTGTTGCATTGGGGTTGTTTTGGGGTTTTCAGGCTCCTATCAATCTGTTTGAGCA
CTAGACAAAATCACTGCTAAAGTTCTCTCTCCACTGAAAATATTTTCTCATCAAAAGTTG
TCCATGCTGTATCAGGTTTGCACTGGTGCAAAGAGCGA
>TeaL_235295
GGGGTACGTTATTGTAGAGGCTGCAGAAATAGTAAATTTTAGCAGCAACCTCTTAAGACA
AACAAAAGAATCTAGGGATTGATAGCAACAACAACAACAAAGATAACACAGACATTAGCT
TATAAGCAACAAGCAAACACTACAACACCCCATTAGCTTGATGGAAATGAAAATCACTGT
CACTTCCAATCAATTACATAATCATAGGAGATTATGTTAACAAACTAATTGTCATCAGTT
ATTAGACCACGAGTAATTCTGCCATTAGAGGTACAAAGGGAAAAATAAACAAATAAATAA
ATTGAAATGCATAGTCCACATATCATCAACAAGATCAATAAAATTAGGCTAATCCAAATT
CTAGATGACCACACCATAGCCCAAACCATCTTCCTAGCAAACCCATGTAACCTTATAAAC
CATATCGTGTAAGCTGGAAAATAAATAAATATATAAATAAATAAAAATGGGACAAGAAAA
TCCAAAT
>TeaL_235296
ATTTTTTTTTTTTTTGCATCTATTTTTCCCCTTTTCAATTCTTTAGCTCTGATAGGATTC
AGGAACTTGTTTGCATTCACTTGGATGTACTAAGAAGCTATTTGATTTGCCAAAACACTA
TGACCAAAAGAGTGGGTTTGGAGGAGTTCAAAGTTGCACTATTATTTGGCCTCCCTAATT
GTATATGGGGTTTTGGTATAACGTTATAGATCTTAGTTTCAATTATGCCTTAAATTGCTA
CTATTAATATGATTTGAATCCCGGGTCTAATGGGAGGTTCGTAGATATGAATAATCTAGC
CCAAAATTACTTAAGCTGGATCAGCTGGGTTTTCTTTATTTTTTTTCCTTATTTATTTAT
TTA
>TeaL_235297
GCCAACCCATGAATTCTAGTACCCACAGGGGCTTTGAATTTCAATGGAACATCAATTTCA
TACAACTCTTCCTGAGAAAAGTACCCTTGGAAAGCAGATCCATATAAAGGCGTTAGATCA
ACCTCATAATAACTTCGCTGCTGCCAAAAGAGGGCCTTATTTGTAATCTCAACATACAAA
TATTCATCACTGAACGGTGCCATATGTATTCCATTGGCTCCGAGATCAAAATATCTACTT
TCTCAGGCAATTCAACTTCAACTTTACCCTTGACTACCGTAATTCTTTGAGCCAACAATG
GGTTCCCAGCAATAAGTTTGCGAGCATATTCTGCCATTTCAGATGCTTCCACAG
>TeaL_235298
CTTTATTTTTAATATGCATCATCCTTATTTGTGTTTTTATCTTATTTTAATAAAAAGTAG
AATTTTACAATCTTCCACACGATACTACAATTTGATCCATGAGACCCTCTTATCGATTCT
TCGTAATAACTTGATTTTAACTACCATGGTAATAAATATATGAAAAACTCTATATTTTGC
TCATGTTTTCGACTAATTGTGTTTTGCAATTTTTTAAACATTATTGTGTCACGTTGTCCT
TGTCTGTCACAAGTCTATGTTTGTGCTTCTTGGATAATGATAATGGGCCTTAATTTACTT
TGTGCAACTATCAAATAATGGTTTAATAGTCATTGTGGTGAACCGTTATTATGTAGATAT
GATAGATGTTATTTATTTTTCAGTCCTAAATTTTCTTGGTTTATATCCATTTCTTGGCTT
GTGAATTATATTTGGTTATTTGAGGGAATGGTGGAACCTATTGGCAGCGTGGCAATGTAT
TTACTCTTAACCCTGTAGAGAACCAAAAAGAATTGGTGAATAATGAAAGGAGAGGGGTAA
ATAAGAAGGATCTTGAAGTGGAAGAATATACCAGGCTTCTGGCAAGGTACTGACATGCAA
CTACTAGTATACATACTATGGTATGGGGAATCAAGAAATGACTAGTAGGTATGGCATTTA
GAAATGTTATAACTGTAGATGTGGGTAAAGTTTATATCATGATGGCGGAAGAGGTAGCAA
CAAGGTATCCTTGTATTGTCTTATAATGTGTTTTGTAGAAGAGTAAAAGAGAGAGAGATC
ATTTATAAAATTCCTACACCTATTTTCAACCAACCAAGGGACATTCATTAAATTTTGTTT
TGCATGCCTTTCCCTTTTTTCTCACTTTTTTGTGTTGTTTTTGTACTTATATTTTAT
>TeaL_235299
AACACCTGAAAATGGTTTTTCCCAAGTAGGGTGAGCCAAAGCCCAGTAGAAACAATCTAA
CACAATATATGAATCTTAACAAAGGTATAAGTATAATGTGCATATGCAATGCTTGTAATA
AAATCATTCATATCCTACAAGAATCATAATATGCTAACTTTTATATGTCAATCCCTTTTA
TTTCAATTCATTCTGCTTCAATTCATGAATCAAATTTATTGTTATCCAAACAACCCAACT
GAGGCTACAACTTAGTGGTTAACTAATCAGTATAACCATTACACACACTTCAATTTGCCA
TATTAAGGAAATTTCATCCGCGGGAATTGGCACCCATGTACACGCTCGATTTTCAAGACT
TTCACCTTGGACACACAAACTAACTTAGGCCTCGCTTGGGAACAGGCTAATTTA
>TeaL_235300
ATTCCATGGGCGTACTCTGAGTCCCCAGTATTAAACACTACTCAGCCCTACGCAGCCCTC
TCACTACTCTCCAACGAGCTAAACTTCGAATCTCCTCCCTGCGCAAGATCACCATAATCC
GACTTGCCCGTCTGCGCAGCCGCCTTCTTTGCAAACTCCTGCTCCGCCACCCTCGCCGGA
TCATTCTTCGTGCCAATCTTCCCAAACACCGTCTTCCCTGTGAGATTCGGGTCTTCAGTA
AGATTAGCGCCCTTGGGCTTGCCATCTGCAAGATCGTGCGCATATGCGCCTTCTGGCGCA
ATGTTGCCTTGAACACCGTCGAAGCCAATCTGGCTACCAGTCGACACGCCGCGTGCGTCC
CCTGAGCTGTTCACGGCGGAGCCGATGGAGTTGTATGTTGGGCCGACGCCCGATTCTTTG
CCTAGGCCTTTGCCTGCTTTGAGAGAGGATTGCTCGCTCCAGCCCTCTTGTGCTTCGCGG
GCTTGTGCGTCGACTGCGGGGTCGAGTCTTGTGGCGTTGGAGGTGTCTTCATTGTTGGTG
TTTGTCGAGCGGGATGGCTGATTGGATACTGCGGCTTTGGGATTGCCGGCACCGAAATCG
CCATCGTGTTTTAGGGACTCGGCGGCGAGGGAGTCGGAGGTGACCGTGCCTACGCCCTCG
TGGATGGGGTTGCGGATGCCCTCGGGGTCGGTGGTAACCTTCTGGCCGGGTCCCGACATC
TTGAATGCAGTATTAATAGTTTTGATGATTTCG
>TeaL_235301
CAGGGGCGGTAAATACGACACTGGTAATCCCTAGGCTGGTGTCTGCAAGTAGTCTCTACA
AGCACTACCAAACTGTCATTTTTACCGGTGCTAACCGGAAGGCTCGACACCTATCCGCGC
GGCTTTCGGGTCTTTCACCCTGGACACTCAGGCCAACTTATCAAATTCATCTACACCCCC
TATCCGGACTTACCAACGTATTTACCCCATACACATTTTCATATTTCTCATACAAACCAT
TTTCTGTCATGAATGCAAATCTCTTCGATTTAGAACTACCATGCACAATAATAAATGAAA
TGATATGCAAATGCAAAAATTTCTATGATTCATAACATTCCTTCCCAAGTCAACCATATA
CCATCAACTTCCTCATTTCACAAGTCATAACAACATGGTCTCATCAAGGACTACACATGA
AGTTTTCAAAACCATTTCTCTAACTCAATATATTTAAAAGATTACCATTCTTGCAAAACA
CATTATGGAATTTACACCCATTCATCTTCTATTCAAAGAAAGAAATGAGTTTTATGAACA
TTTCCATGTTCCCCAAAAATCTCTAAATTTCTAGGGTTTTCACCAAAAACCAAACATTTC
CCATCCCCATAAAGAAACCCCATTGAATCATCCTCTTGAGTTGAATGACTAAACAAGCCC
ACTAGGAATTTAATAAAATGATTTGAGATTAAACCCATTTTGGAAACTCTACATTTTAGA
TCACAAAAACCAAAATCAACATAATCAATACAATTCCACATAATCATCACAATTCAACAT
AATCAACATGATTCAACATGATTCAACTCAACATCATTAAATATAATTCAACATAATTCA
AGATGAATTCTTAAATCCCATTTCAACATTCCATAACCAAGTTTATGTCATCCATATCAT
TAACAAATCTTTTCCCCCAATTTCATTTCACATTATAGCATGATTTACAATGCTCATAAC
AAAATTCATTCGCAAATTTTAAACATAA
>TeaL_235302
ATCTTTATAAACCAAAACGCTTCACATATTGAACCAATTTTCCCAAGCAAGATACTACAA
TACCATAAAAATAAACATAAATAAAAAAAACTAAGCTAATTCCATGAAACACCTCAATAC
TAAACTAAACAAGCAAAATCTCTGGATCACAATCATCATCTGTTAACCAGCGTCTCACAA
AAACTTAGATTTTAGTCAGTAGACATCCAAAATTTTCATTTGATTCCCAACCTCTTGGGT
TCGTGACCTGGCAAGAGTTAGCTTGTAAGTTATTTTGTTTGGTACAGGTGATAACTTTGG
GAGGGATTCTGACCGACTGAACTAGTGAAGTCTCTCTACATTTTATACACCCAAATCTCA
ATAGTTTCTTCCTGGACTGTATTGTAAAGAGTCTATTATCCTTTACAATATTCGTGACTG
TATATGGCTTCATCAATTCATCTTTTTCTTCCAAAAAAAAAAAAAAATGAGGAAGTTCTA
ATATGAAAAATCAATACATGTCCTATTGTTCTACAAATGGATTCCTAAGTTATGGTTGAT
TTACTCACTTCAAAGGCCATCCACCAGTAAAATTGATCATAGAAAGAATCTGTCCAGTAA
GGATTGACCAGTATCCATTGATCAACTTCAGGCTGTGGGAGGGAATGCATGAGAGACAGG
CATTCAGAGGGGATTCAATCAAATTATATCCTACTTTGCTCAAATACTCCATCTAACATA
CATTTAAATTATCTTAGCAAATGCGATGATGTTTATTTCTGTATGCACCCTATCATTTCT
GTTAGTATATCACAATTTCGGTTCTTACGCACTACTTTTTCATAGTTAAATTAGAACTAG
TACTACTAATAATAGAACATTTTTAAATTGGAGATCAAAGCGAACAACAGATGGGAATGG
GACTGACACTAAATTGTCAAATTCCAATTATCTACATTGGTATTCACTTACAGTCCACTT
GGCAAATTAGGAAAGAAAAAAAGTGGCATCTCCTTCCATCATTCCATGTGAGCAAAATTA
AGTTTATAAATAAAGATGGAAAATGAGTTTAAATAAACAAATAAATAAAATTAGTGCTAA
ATAAATTTTATAGTAAGAGAGACAACAATCCTCTCAAGTGCAAACTGCAAACTAAAAACT
CCATTCTCTTTCGCTTCAAATCTCTCCAATGTTGGGCATATTTGGAAAGTGTATTTGAAG
ATTAAAAAATAAAATTCTGCTTACTTCTAATCATTTCCAGACCGTTTGGATTGAGTGATT
TGGATAGAAAAGAAAAGAAATGGATTTCTCTTGGTTGTTTAATAGGCAACAAATGAGGAG
AAATAGAATGAAATGGAGAGAAACTTATTTCTTTTACACCCACTTTTTGAATCACTCCAC
AATGAGAGAGATTTGGACAGAAAGGAAATGGGATGATTACTAATGGTATGAATCACTCCG
AAATCTGAGAGTTTTTCACCCCTCAAAACTATTCAAATAGGTGATTTTGGAAGGAAAAAA
CACTGTTTTATTTTGGGCATCATAGCAGACAGCTCAAAAATTTGGTTGAATACATTTATT
GTTTAATTTTTCACTACTTCTAATCCTTTTCAAGTTTGTTCACATACTAACTCCAAAGAA
TAATAATAATAATCCAGAGTAATCAATGCTAGGAAAAAATACATAAATTGCCACTACTAC
AGCCATCCATAGGAAATTCCATTCCTCATAATTACTGTGTCAATATTGAAAAACTGTGGA
GTTATAAACCAAAAAGCTTCACATATTGATCGAATTTTCTCAAAAATTTTGTTGAATACA
TTTCTTGTTTAATTTTTCACCACTTCTAATCCTTTTCAACTTTGTTCACATACTAACTCC
AAAAAAAAAAATAATAATAATAATAAAGGGTTTATTAAGAAAAAAAAATGGGAAAACAAC
ACTCCAGTGTAACAGTAAAAAAAAAGGAAGAAGATCATTGCTACATCACTGAATTTGGAC
TCGTCCGAATTGTCTGAATTTGTATATGACCAAACGATCATTCGAGCGCCCGTCTGGCTA
GTCGTCCGGGCAAATGTCGATTGGCACACGGACAAATGTTGGTTGACACACCGTAGAAAA
AGTGTGATCGATAAGGGTAACATTGTTGTTCGGCATATCATCCGACTGGACGTTTGACTT
ACGTAGCTCAAATTAGGGGTGCAATTAGGGCGGGTTTGGTTGGGTTGGGAGGTTATCCAA
GCCCAATCCAAGTTGTGTTGAGACCTGCCCAGGCCCGAATTGTAACCCGAGGTTGCCTGC
CCAAGCCCGACCCGAATTAAACCCGAATTACCCGAGTTGCCCGAATTGTAAATGAATTTC
AGTTTTTTTTTTCTTTTTTTGCAGTTACATTATTAAATTATTAAAATTTGACTCTATTTA
TATTTTTTTTATTCATAGAAAATCATTAATACCATCAA
>TeaL_235303
CCTTGCTCCTTGTGAGTCATCAGCCTCCGTGTTTACCAAGTCAAGAGTCCATGTCATAAT
TGCCTTTGAGGACTTAAACATGTCAACCATCTAGTGCACCATAGGCACAAATTCCACATA
TCTTGCTACCAAATTTGGCTCAACCAAGTAGTACAAAATAAACCTACCTCAATCAAGAAG
TTAATGTCTTCTCTAAACCATTGAAAATAGTATGGTTTCCCATAGGAAGATTGCACGTTG
CAAAGAACCTTTTCCTGATAAACTCTAAAGGCCACAGATAATACTACTATTGACATTACC
TCTGAACCTATAACCCATTAAAATTACATCCCAAAGAAACAACCATCACCTTAAAATATA
ACGTGCCTCATTTGTGTGTAGTAACAATCACCAAACCAAGGGCGAAAACCATGAGTGACC
ATGTGCCACCAAAATCAATCACTAACTCAATGATAAAAGGGATGCTGAATCATGTTGTAC
TTGTGTGTAAAGGATATGCTAAATAGAAGTAGACAATCTCAATTAATAAGAATTCAGAAG
GAAAAGGGATAGAAAATCAAGAAACGAGAAGCCACATCCACACCCACACCCACGCCGATC
TCTAAACAAAATGAGAATAGATAAAAGTCCCCGATAGACAATCTCAACATGGGCAACGGT
CTCTCTTAAAAAACTCACCGGGTAGCCCCTTTCTACACTATTTAGTCAGCCTTGCAGTTA
CCTAGAGGGTGCTCACCACAACTTCCAAATGGGTTTTTCAGACCCAAAAGTCCTCCACAA
AAAATGTTTGGTTGGTTAGATTCATAGAAAAAGGACTTCTAACAGAAGTGCAACCACTAC
AAGTCGATTTTGCCAAAGCTGATAAGAGTAGCTTTTGGAACAACTTTGTGAGAAGTCTTT
ATGTCACAAATGATAATTATTAAAATCCCAATTTTACCTTCAAACTTTATTATATTTTGC
CACTCCTAACCCTTGTTATTGTTATATTAACAAACTTGGATCAAATAAAAATGATTAGAA
TGTAACGACCCCAAAATGCGTATATGGAATTATCTTTATTTACCTATAGGTTAATGTGCT
TTAATGTGATTATATCTATTTGAATTGAGGAATTATCTGTTGAGTCACGACTTTAAAATT
GAAATTACCGACCTTTACGGGTTCAGAAATCAAAATTGAGTACTTGGATATGTTAATGAG
AATTTTTAGAGCTATTTGGGAAAGTTAATTGGAAATTTATTTCGTCTGCTTCGTTAAGGT
GTGTTTAGGTGGCTAATTTTGCACTGTAAATTGAAGGCCTTAGTGGCTTCAGAAACCAGA
ACGAAGTACATAATTATGATCAGCATAATTTTTAGAGTCATCTGAGAAGTTTAATTGGAA
TTTGTATTCGTACGATTCGTAAGAGCGCGTTTGGCTCTCCCTAATTGTGATAAGCTTTTA
TATATATATATATATGATATGAGTTGTTGAACTCATCAATTGGAGTCCAAAAATATCTAA
GGGAGAGGGAGAGAACCGTGAGAGAGAGAGAGAGGAGAGACAAAGCTTCTCTAAGAGAGA
GAGCTCAACATTCATGGGGATTTGAAGAAAAATTGAAG
>TeaL_235304
CTAACTCTTCCTTTCTTTTGGCGGAACTTTGATATTCCTCTCTCCTTCATCCGACCTCTC
CTCTCGCCAAACCCTCTCTCCCTCAACCCCTCTTCAATCCTCACGGTTTATTGCATCTAC
```
