## Supplementary Files (1-5) for "Construction and analysis of an interologous protein-protein interaction network of *Camellia sinensis* leaf (TeaLIPIN) from RNA-Seq datasets": S1_Supplementary_File.txt (part 233 of 248)

```
ATCTATTCGGTTATCAACAAGCACCATGGTCTTGGGTTAGATCGAATAGTTATGCATGTC
AACATCACACAACAACAGTCTTCTCAGTTTCTTCATCTCTCTCAAATCTGTTTGTATATG
TGTTTGTGTGACATATAAAAATGAGCTGCTAATGGGAACCGAGAACTCGACCAAATTTGA
CCAACAAACCGTGAGGCCCGACGCATGCGACATTGAACTGCCTATCAGTTGAAATCGGAT
GTGCAATTCTTCTACCCGCAATGATCGGTTCGGGTGACGGATTAATACTAGAACCGGTAC
GAACTGACCCGTGAACACCCCTAATTAGGACATCTTTCATTTCTATTGTTAAGGAAATTT
TTTCCATACTTATTTTCTCAATTAGATATTTTCAAATTTTGTTGTGAACTTGCTAAACAC
CATCTAGGG
>TeaL_235305
AGTAAAGGATTGTGTATCAGGAGTCTCATGGCGAAGGGTGGTGGTGACCGATGGAAGTGC
AAGGTAGTTTTATTTTCTGATTTTAAAGGCATGTTATGGAAAATCTGGGTGATAGTGTGT
GGTGGAAAGCGATGGATGCAGGTGGGGAATTTTGTTTTCTGCTTTTTCCAGTGTTGCAAG
ATGGGGGAAGGGGAGGTGGTGATGGGTGGGCCCTAATCACTAGAAGGGGACAGTGGCTTT
GATATCTTAGTTTTATTGATGGCTGATGTAGTGGGGGAGGAAGAACATGGGGGTTGGTGC
TAGTTGGCAATTATTGACACTAGCAAATAAGGTAGGAGGCAGTAGACGTGGAGAAGA
>TeaL_235306
AACTAAGACCTTATCGCTTATTACACATTGACAGAAATAAAGAGCCATCCCTCAAAACAT
CTTTACCAACTTTTTTTTTTTTTCTTTTTAAATAAATAAGTGTTTCAAACTCACAAACAG
ATCAGTCGTATGCATATGTTTAATGGCATATTTTAAGCTGAATAATAGTCTATAATATAA
ATCGGCGTATCTTTCAACCAAATATAACATGAACATGAAGATGTGTATTACGAGGGCAGG
CATGTAGGATATCGAATTCATCTTATCTCTAAATCCACCAAAAAGTATCAAGGCTGAAAC
CGATTCAGTGCTTTTTTTCTTTTATACCCAAGTGCAATACGGACCATGCAAACACAATAT
GTTCAACAGAGTTATTTCTCTCACGCCATGTAACAATGTACATAATGAAAAAAGTATCAA
TATTG
>TeaL_235307
CTTTTTTTTAATTAAAAGCAACACACATTTATTTATATACGGCAGTGACAGCACTTAATT
AATTAAGACAGGATTGCATGCATTTGGTGTGCCATCTTTTGTGATTACACATTTACATCA
CAAATGAACATAACAAAAGAAGATATCAATCAATTCAATTGTGGACAGAATGACCAACGC
CTGGACTGTGCCCCGGTGTTGTGGGTCGAAAATCATCCACATATTCCACCTTACTTGTAC
CCACCACCTTCTCACCATTCCTCAACCGCTCGCTACCACCCGCTCTTGCCTTCAAACTGT
TCTTCTTAGCCTCGTTCGAGCGCTTCAAATGCCTTCTTCCATCAACACTCACAACTTCAT
TACACAGAATCAAAACTAGCAGAAAAAAACCCCATGCACATGCCATTCTAATTTTTGCCA
TAACACCAAGTATATGCTAATGAGGAAAGAGAGAGTTACTACCTTTTTTTTCCCCTAG
>TeaL_235308
GTTCCCTTAAAATTTGATACGAGCAAAGAAAAGAAAATTTTTATTTGCATACTATCAATT
CTCTCAGTACATCATTTTCTTATCACACTACATCAAATTTCTTCTTCTTCTTTTTTTCCC
TCTCAATTCACACCATCAATTCTCAAATAATAGCAAAATCCTCTCATATTCTCCAATTTT
CAAACCCTAATCCTAATCTAGCAGCTATCGTTATTAGCCACTGAAGCTACCTCCCTAGCC
TCTCCTCTAGCCTCGTTGTCTCTCTTCACCCCTCTACAAAAACTGACGTCCCATTTTCTT
CACCCTAACACTTCTGTCTCGTCTCTCCAACTCCATATTCATAGCCCTCCAGTACTTTCG
TCTCCACTCATAGCCCCATCTCCTCTTCCTTCCTTCTTGTTCTTTTTCTTTTCATCATCA
AACCCTAGATCTAGGAAACAAAATCCTAAATCTCTCGCTCTCTTTTTCTTTTGCCATGGG
TTGAGGATCACGGGAAGTGGTGCATCAACAAGGGTTGGAGGGCTACAGGGTCGGGGTTAT
GATGGTGGTGGTCGCAATGGTGGCCGCGATGGAGACAGGTAAGCAGGCATCAAGGTTAGG
GGGCTACATTGGTGGCTAGGGAGAGAGGTAGTAATGGTGGTGGTAGCAGTGGTTGTGACC
TGTAGGTGGATGTGAGGAGCAGGTAGTGGAGGTTGGTAGTGATAATGGGGGAAGAGGTAG
TGTAGTTGAGAAAAA
>TeaL_235309
AGATGGTGTCTAAGGCCTAGAACACCAAACTCATGAGGACTATTACACTATAAGCATGCA
AAACAAAGCTCAAATACAACTAACACTCAAAAACAGTGCTAAAACAGTCTAAAACAAGTC
CAAAAACATGTTGGAATTAAGCTAACAATAGCTAGATTAATATGCTAAAACATAGCACAA
ACTGGGATAGTAAGCAATATATAAGGATGGGAGGCTAATCCCTCTAAATTTGGACTTCAA
AAAGTGTTTTTAGCCACTGAAATAACTTTGAAATTCAGTATTTAAAAGCTCAAAAAAAGG
TAACAACAAGGTGGGAAACACAAGGGTAAAGGC
>TeaL_235310
AAAAATAATAAAAAAATGTATTGCAAATGAAATTATCAAATGATCATTCCATAGCTGAGC
TTAAGGAATCATCATTTCATTCCATCTCATTCCTATGAACCAAATGGAGTATAATATCTG
AAAAGTGGGGTTCACCCTCGACCTGTGAGTTTATTATTGATTGGTGATACGACATCATCA
GTATCACTGTTACACTGAATTTTTACTCATCAAATAGGTCCAACGGCTAACAGTTAAATG
TCTCAAAAATACAGACTATAAATGTTACCTGTTCTAGTTTGAGCATTTGTAAAATGTCAC
AAATACTTCAATAAGTTCACTCACTATCCACTTCATAAGTTCTCAGCCCTTAAATTATAA
CCACGATNNNNNNNNNNNNNNNNGATATTTTTCATAGCATCAACAAAAAAACAAAACAAA
ACAAGACAAAACAAGAAAGTATAACATCAAAGTTCATTAACATCTTGCTTCCTGACCTTT
TCCCTAACAATGTCAAGCCCTAACCGTGATTAATTATACGTAATGAACAACCAAAACCAA
AAATCATCCAATAAACTCTCACTTACTCAGATAATTTCTCTTCTCAGTCGAATACGAGTC
CAGTTACTGTCACTAAAACATAAATTCACGTAAATGAAGATGGAATAAAGTAACGAAAGT
TTGATTCTAACCTTGAACAGCAGTCTCCTGAGCC
>TeaL_235311
AAGTACTATAATATTCAAGAGATTCATAAGATATATACACATCACGTAACTTGATCAACA
ATAGCTGGAGGAGATTTAAGCGTAATTTTATTTCATTGTATATCTACACATATATGATTA
TATTATGTGTATGATTTTTTCTTAACATAACCCACCATCAACACAACTATTGCCACAACA
CAACTCCACCTCTGCCGCCATCTTTACTCTAACCCAAATCGCTACCACTACTGCCATTGT
GATCCGTCATTTTATTCTCCCATCGCCACTAAATCAAACCCAAATCAACCCCATGAAATC
AAGTCCAATGGTGATGGTGTAACGCAACATCAGTTGCATCAGCAGCGGTAGGGTTGCAC
>TeaL_235312
AAAAAACAACCTATACACTCACCTCATATGTCACAAGGTTGTGCCTTTGTCATAAAAAAT
GTACAAATATACAATTTCATTCTAATGCATCATAAAATTGTATCCTAAATCAGGGGCATT
AAACAATCTCTACTTCACATTTTCAAAACATTAAAATGCGTGAGAATCTTGCTGTTAATG
TATTTGATCTTCAAGCTGATCAAGTAAATCAGACTACCCAACAAAATTCTGCTTTCCAGT
CTCGAGCAGAATTTTCAAGGTGCAGCAGAGGTCAAGGAATGGAATGTGGCAGATAAACTG
AGAAAATAGATGCTGGCACATAATTTCACCCAAA
>TeaL_235313
GTGAATTTGTGGGTCTCTAGCATTTCTCATCTTATGGTGGCCTTATACTTGATGTATATT
CTTACCAATCATTGTTTGGAAAGCACATCATGCGCCATTGTTCTGGTGATTTGCTGCAAT
GCTATTATTTACAAGATTGCTACAGTGATCCATTTTCAAAAATGACTCTTGGTTGTCTCT
TAAAGTGACCATTTGGTGTACACTATGATGTATGTCATGTGTCTTGAATGGGCAACATAC
ATAGATATTTCTTGCTACATCTTTTTTAATCCTGCTGTTGTTTGATTCAGCAATTTGTAG
CATTTTCTATCTCATTAGTTGCTCTAGCTTTTTATACTGTTGGCTTGATCATTAGGAACA
CTACCTTTAGGTCATTGCAAGGAACCTATTGTTCCCTGATTCTTTTCTGCTTGTACAGGC
ACTTCTGGAATATGAAA
>TeaL_235314
TTCGCGATCGAGACGATGCTCAAACAAATTTGAAAGGTGGCATGATCCTATGCGATGAAC
CTCATAGTAGTATGGTATTGTTTTGGATCAATCATTTTGATTGGATGGATAGTTTATTAA
ATGATAATGGTAATTTGGTACAAGAGTAAGACCCTATTTGTTTTTAGAGAAATTATGTGC
AAGTGGGAGAAGAGGAAAAAAATAAACACATGTAGGGGTACAAGTAACACTTAAACCTTA
CCACTTTTCATTTGCACCCTACACAGACACACTTACCCCCTCCATATATGTTAATAATTT
TTTTCTCAATGTGTTAATATTTTTAATTCTCCTCAGCAGAAGAACTATTTCAAACACAAA
AGGGAAAATCACAATATATGTCCAAATAATAGGGGTCCATTCCATTGGATTTTCAAAATT
TGGAACCTGAGTTCCACAAGCCCAGGAAAAATAAATATAAACAAATCACAAAACCTTTCA
>TeaL_235315
TGGGAACATCGCTTTAAAATTTTCCTAATTTACTCAAGTTTCACAAGAGTTAGATTCAGA
TTGGTTGATTGAATTTGAATTGATCAAGTTTCAGATAGCAAAAAATTGGCTATAAATTCT
GAATATTTGATGAAATTGGCATTCTGGAAAAGAATGGCTTTCTTATATTGTCTATTAGTT
TGGTTGGAATTTCAGCTAAATTTCAAAAAATCGGTTAATAATTGAAAGCATTTAAAGATT
GTATAGTAGTTAATGGAAATCTATTTTTGTAGTGAGGTTTCAGTAAGGTGTTGGGATTAG
GAAGCTGGACTTATTTAATAAGGCGATATTAGAAAATGGCTATTGAGATTCACACTAAAG
AGGCATAGCATAGTCTAAGGAGAAGATTGATTGAGGGGAGATATGGCAGCTTGTTTGGTG
GGTAGAGGATTTATACTATTAGAGGTCCTTTGGAAGAGTATTCACTCAATTTTTAATTTC
TTTACGTT
>TeaL_235316
TTAGTGGATCATTGAACATTGGCAAATTCATGATAAACCAAGTCAACTAGCTGCATCAAG
AACATGAAAATATTAATTGTTTACCTTAAAATAACTTGTTATTTTGCTATTCAAATAGTA
AACTACCTCAAATTCACTATGCATCTACAAATTGATTTTAGTGATAAAACTGTGAGATGT
CAAATTTTCAAAACCTCACTTCTAAGTGAGGACCAAAAAGTCGTTGTCCTTCAAAAGCAT
GGCTACAGCATGAGATAGATTCGCAACATTACGGAAATTTAAAACACCAATTCATAACCA
AACAAAACATTTCACACAAACAAAACATCAAGCACTGAAACAGAGCAATACTATCGCATT
ACAGAATCAAAACTTGGCAACAACCAAATCAACAAAATAGAAGAGGGTTATAGTATATAT
ATATAGAATCACTGAACCAACACAAACAAAACAAAATCACTTAATTAGATTTACGATAGT
CATATATATATATATATATAGAAAGGGTAGATCCGAACCTTTCTGCCTTCTCTCAATGC
>TeaL_235317
CCAACCAATAGTCACCTATGTGACTGTTCGGCCAAGAAAGGTGACCATTGGAGACCAAGG
TTTGAAAACTGAAATTTGGTTTTTTTTTTTTTTTCTTCAAACAAATAATGATTTCTCCAA
AAAATTATAAGTGCCAACCCAACTCAACCCAACCCAATCCAACCCACACCCTCGCATGTG
TGTTTTGGATTGAGCCTACCTCGGTCCATAACTTCCTTCCTTACAAAACTTATGTTCATG
AGTCGATTTCTCATTCACTCATTAATGGTTTTAACAACCATAATACATTCTCTTGTTCAC
CATATAACAAGAAACAAATTGCTACGTTGACCCACCTAAATAATGGAGGGGTCCTACATT
ATTAATGGTTTAAAACCATTTTTCTCCAACAGATTGGACGTCTACATAATCTCAAT
>TeaL_235318
TCCTTCTCCTTCTCCTTCTCCTCAGCCCCTTCCCTCCCCCGCCTAACAACTTAATTGATC
AAAACCCTAGCCATCGGAACCCCCAAACTTCTCTATCCCTTCCTCATGGAAACCCCTCAC
CCCCTTCCCCATTAGTGCTAATTCTTTTTGGTACAAGTGATACTTGTGGTAGGTGCAAGT
ACAATGTGTGCACAGGTGCAAGTGCAATATGTTCTTGGTGCAAATGACAAGTGTGTACAA
CTCCACACAGCTTGCTCTGTACACATTACACTTGCACCTATGCATCACACCAAAAAAATT
GTAGCAGCGGGAGAGGGGATGAGGGATGGAGGGCTTTAGTTGATTAGATTGTTAGATGGG
GTGGAAAGGGTGGAGATGGTGTTTAGAGTGGCAAAGGGTGGAGGATGGGTTGGGGGTAGT
AGGGGAGTGGTAGTTGGCAGCCGGGACCGGGTGCCTAAATG
>TeaL_235319
CATCAAAACCCTAGCCATCGGAATCCCCAAACCTCTCTATACCTTCCTCATTGCAACCCC
TCACCCCCTTCCCCATTAGTGCAAATTCTTTTTGGTATAAGTGATACTTGTGGTAGGTGC
AAGTACAATGTGTGCACAGGTGCAAGTGCAATATGTTCATAGTGCAAATGACAAGTGTGT
ACAACTCCACACAGTTTGCTCTGTACACGTATTACACTTGCACCTATGCATCACACCAGA
AAAATTGTAGCAGCGGCAGAGGGGATGAGCGATCGCGACGGGGAGGGTTTTGGTTGATTA
GATTGTTAGGTGGGGGTGGAAAGGGTGGTGATGGTGTTTGGAGTCGCAAAGGGTGGAGGA
TGGGTTGGGGGTAGTAGGGGAGTGGTAGTTGGCAGCCGGGACCGGGTGCCTAAATTACAA
AAGTAAGAAAGGAGAAGAAGATGAGGGCATTTTGGTAAATTCAATGGATGATTCCCTCTT
GTTTGTAGTTTTGTTCGTCCCATTTTGAATT
>TeaL_235320
AGGGAAGAGGAGATGGGAAGAGCGCCATGCTGTGACAAAGAAGCAGTGAAAAGAGGAGCA
TGGACTCCTGAGGAAGACAAGATCCTTGTTGACTACATTACCACCCATGGCCATCCTACC
TGGCGCTCTCTTCCTAAACTCGCTGGTCTCCTTCGCTGCGGAAAGAGCTGTCGCCTTCGG
TGGACCAACTATCTTCGCCCTGACATTATAAGGGGTCCATTCACTCCTGAAGAAGAGAAC
AGAATCATCCAGCTCCACGGCATGCTCGGTAACAAGTGGGCTGCCATTGCTTCCCATCTA
CCGGGAAGAACAGACAATGAGGTTAAAAACTTCTGGAACTCCAATCTCAAGAAGCGCTTC
TTCTGCATCAGCCGCCTCAACCTGCAGGCCTCCAAGCCACCCTCTGCTTCTATTTCAATC
AACACGAAACCCGAGCCCCTATCAACTCGCCATATGGCACAATGGGAGAGCGCCCGGGTT
GAGGCTGAAGCACGGCTCTCAATGAACTCACTTCTCAGCCCATCACAAACTGTGAAAACT
GACTCTGATTACTTCCTCAGGCTATGGAATTCTGAAGTTGGAGAATCATTTCGAAGCCTA
AATGGAAGGAGGGAAAGTCAGAGCCCAATATCCCAAACGTCCTCATCAACAAAAGTGGGG
TCTGGTTCGGGTGTCACCATGCAGGCAGGGCCTTCGAGGACTAGTTCTCCAATAGAACAA
AAATGTATCTATGCAAATGATATGATGGGTGGTTCAGAGTGCTCGAATTCATATGAATTG
GATGATTCTTCGAATTCAGCAATGAATTTGCTGCTAGATTTTCCTAGCGGCGACGATGAT
ATGGGATTCCTACAAGGACAGCCCGATGATGTCTCCATTTTCTTTCGACATTGAATGCTT
ACCTGGAGGTGATATTGATGGAACTTTTCAAACCTAGTGTGTTTACTCTGTCATAAATCT
TTATTTTCAATCTAGTTGGTTTTCTTGAATTTCATCTAATAGTTGCCCAAATTTCGACTG
TAGCCAAGAAGATATCTTTAAGTTGGGTTTGTTGATGAAAAAATACGCA
>TeaL_235321
CAGATATTCTACTCTAATTATCCCAATCCTACCCTCCATTGAAGCTTAGCCTCACAACCC
TAAAACAAAAGCAAACAAACAAAAAAAGAACCAAAATTGCTTCATGAAAATTACTATACA
TTGGAATAGCCCAGACCAGCCGCCAGGCCCTTTTTCGAGTTTCAAAACGCTAACCTACCA
ATCCAAAACCATAAACTCTTTTACATCAAACTTTAACCATAGTGCTTAAACACTAAAGAT
CCTACATCAATTTCAGTATCATATCTTCTAGGAGTGTTTATTCACACTTATTCTACATCC
AAACTCCAGAGTAAGGCTGCACTAGAAATAACATCACAAAACTTCAACTATTGGTGCAAA
ACTTCGAAGCCAAGACAGAAAATAACTTCCTCAAAGGGGAAGGAAAAATCCACAAGATAA
ACAATCCTTTTCATGTGGAAACCAACTAAAGAAA
>TeaL_235322
ACAGAAACACAATACAACAACATCAATTCTTCAGTTCAGTCTCTCTCTTCTCTCCCTCCT
TACCAATCTTTCAAAAACGATTTTGGTGGCCATTTAAACATAAATTGGATAAGTTCGAGA
ATAAATTGATACAATTCAAATATTGAGGACCAAACTGAAAACTGATAGAAACTTTGAAGA
CCTGATAGTGTATTTATTTAAGTCTAGTGGAGGGGAAAAAAAAAACGTTTCTGAGTGAAC
ATTTATTTATGCATACTTCTTTTGGGTGTTAATTAACACAAACTCATCTTTGTGATCCTA
TGTCACTAGGAATTTACTCATCCATTGTTTTTTTTCCTTCTTAGAAAGCTATTTCAGTTT
AGGTACTTCCATGAATCATGCAGTCTTTTTCTATGTACCTGCTCTTATCAATGCAGAGGA
CTTACAAGGGCAGCAATAGTTGAAAACGTTTAATACGGGCCTGCACTCTATTTTCTTCGA
ATATTTTTCCTAGTATCTTAACGAATCATCTTCACTAATATTTCCTACAGGTTGCAAAGG
AAAATGCTGATG
>TeaL_235323
CCCGTAGGCAAAACGAACCTCCTGAGCAACATTCTGGTACGAGTGCTCTCATTCGGCGTC
CTCGTGTTCCTCGCTCGATTCGCCTACGTTGTCACCACCCGAGGCAACTCTTGCGATTCC
GGCGACTTCTGCTTCTTCTCCTCCTCCTCCTCCCTCCGCCTCCGTACCAGCACCGTACAC
GGCGGAGGACGAGGAGGAGACTCACGTCTACGAAATTTCTACTCGTCGGTATTCCAAGAT
TTGATTGCCGAGGGCTATCTCTCTCCCCACTCGAAATCTCTCTGCATCGAAACCCTAACC
GGCCAAGACGTCGTCGCTTTGAAGCAGATTGGAATTGCCGATTCCCTCGGAATTTCCCCC
AAAACATCGCCGCCGCTGGTCATCTCCGGTCGCGCCGTTCGCCAGCCGTTCGATAACAAC
ACATTCGACTTCGAGTTCTCCGGCAATGCCGGTCTGGACCGGTCTCCTCAACCGGCCCAA
TTCGCTTCCGAAGTTTCGAGAACGCTCAAACCGGGAGGCTTCTTTGTCGTCCA
>TeaL_235324
GAAGTGTTATTGTCAGTGTGTCTTCCATACATAGGGAAGATCCCCTTTTATAGGGAGATT
AGTCTATTGAGATATTTTCTTTTCTGTTTTTTTTTCTTCTTCTTTTTTCTCCCTTTTTCT
TTTAATATCATGTCTTTGGTCTATCCAGCCCCAAGATCCCTGTCTTGGAATCTCCTAACC
AAATATAACCTGTCATGGAATCTTTGTCCCTCAGCCTTCTGTAGTCAACAATCAATGGAG
AATCCTTACCTCAGTATGTTAGGTCGTCTTTAGAGATATCAAAATATCATGTCTTTGGTC
AGTAACGCTTCTCTCTCTCTCTCTCTCTCTCTCTCTCTAAGGTTGGTCAAGGGGGACCAT
CCCCAAAGGGGGTCAAGCACCCCGGACACTTCATTGACTCTAGCCTCCAAGCCACAAATT
CTCCAAGGATCCTGGGCGGTTCCAACCTAGGTAGTTGTTGGGATCAATTTCATTTGTTAA
TGGTCTTGGCTTAGAAACACAGACACAGGGTATAGACACGAAACAAAGCAATTCTATAAA
AAAAAAAAATGATACGAATCACTTGTTAATGATCTTGGCCTAGAAACACAGACACGGGTA
CGGACATGGAACAAAGCAATTCTAAAAAAAGATAAGAACATGACACGGATACTGCAATTT
TTATATATTTTATTTACTATGTATATGAATATAAATTTA
>TeaL_235325
AATTAACATTAATTATGGAGGGCAAAATGGTCAATCCAGGCATACCGCTCGAAGAGAGGC
CTTGGAAGGGAAGGCACATTATATCCCAACCATTGAAATGAATAATAGACCAAAGCAAGG
GGGGCAAAGTTGGCCCTTGGAACAGGAAGAACCAATGCACAACATGGTTAGGCCTATGCC
AAGGGGGCAGTTGAGAACCCTCGAGTATGAGAAACCCGCCGTCGATAGACCAAGAATAGG
GCAGTATAACTTTGCTGACCAGAGGCCTATGCGAGGGGGGGGGCAGTTTAGAGCCCCTAG
ATATGAGGAACCTGCCGTCGATAGACCAGGACTAGGACAATACAACTTTGCTGACCAA
>TeaL_235326
TTGCGGCACTTGGATCAGGTCCCTACATCCAAATACACTGAATTTATTTTGTAACTGGCA
CTTAAAAAGAAGAATGTAGAATGCATAAAAATTATTACACTGAGTTTATATAGTAACTGA
AACTTGAACAGAAGAATCTAGGAGGGGAAAACGTTATTGGAAGTCATAGCACATGAACCT
AAAATAAGATGTATCAACATCTAAGGTTATTACTGCATTTTAGGTGAGAACTGAGATAAT
AAACAAAAACAGGAGCACAAAATTGCAAAGGTTTCCTTGCATGGAAAAGCCCTTTATTAG
CTGCATTGAAGACACTGATACAGTTTAAAAGACTGTTACTACTTATTGCTAATAACAGCA
AGGGAATGCCATCTTCCACCGTCAACATAAGCCATTTAATAAGTTCCAGTTTACATGGTA
CAGACTTATTCTTATTATCTAACCAAACATTCCCACAACGTAGACTATAAGATAGCATGT
CTTTCAATAACAATATATTTGAAATTCTACACAAATGATCCCATTCTTGCCCTTGTATAT
TGGTTTCGAATTCACATACTTGCCCTTAATATTTATTTATTTCACACCACACAGGTTTTC
TTTTATTCCAATTTCCAGATTGGCTCCGAGCTAAGGGCACTCCCTCTCTCCTCTACATCA
ACTTTGTATTCATAATTGGGCCACTTGGATGGACCACAACAAGATATAAAAGCGTTCCTT
TAATAACTTCTGAAGAAGATGAGGTCTTCGTGCATAAACTGAAACCAAACTGAATCAACC
AGAAGTTGGTTTGTTTTAATTCAGAAAGAACTTGATGATTCCTATATATAAGAGCTCGAA
CTTAATAAGTCCAATTATGGTTTGATGCTATGTTAAATGGACTCGTCTGTTT
>TeaL_235327
ATATTGGGATTGTGCATTATATATGCATTATATATCTATTCTCATTCAAACAGCAGTTTT
TCTTGTACCACAAAACAGAAAACAATATATTAACTCTGCCAAAATGAAAATAAATCTAAG
TCAATGAGTAAATTATCTATCTATTCTCATTCACACATCCAATTTATCTATTCTCATTCA
CACATCCAATTTTCGCACAAATCAAACACACATCAACACAAAATCAATTTTCGCACAAAT
CAGACACACACCAACACAAATTCTTGAATTGTTTTATTCTTAATGAAAACAGTTTCAATG
AATTGATGAGCAGGGAGAAACAGACGATAGAAGGCCAGGGGGGAGCAGAGGGAAGCAAAG
GAAGGCTATACCTGGAT
>TeaL_235328
TTCCTTATGATAATGAGACATGAAGACCATGGCGAGCAAGGGCTCTAGGTAAGCCATGGT
GTTGCCAAGTGGACTGCGGTTGAGCCAGCAAGCTTGGCTTCACTTTGTGAGCCACATCAG
GCTCTTCATACTTGGACTCATTCACTTTGGAGATCCTACTACTAGGGCTGTAGACGCACT
AGTGAGTTGAGTATACCATACTTGGTGGTTTGTATGCCCTCGCCAACGCTAGAAATTCAA
CCCCAATTACTCCTATGAGGACTTCGTGGTGCCTCAAAGGACTTCCACGTGGGGGTATGG
TGATGATGACATGGCACCTGTAGGGCTTGTAATGTGCCAAGGGTGGTTACAAGTACCCAC
ACAAAGGTCTTCCATGTGGGGGTATGGTGATGATGACGTGACACCTGTAGGGCT
>TeaL_235329
GCAAACTAAGATTCATAAAAAGATTAACAAAGCAACACATTATATGCATACGTAGATAGA
AATGAAGGTCAATATATTAATTATAAATTCGAGTATCTGAAAATGTATTCCATTGAAAAC
AAGACAACATGCACATAACCCAAAGCCACAAGCACATAAGATTTTACATATATCACTGCA
GCAGATCCGTAGTGCAAAACTCAAGAAATTAAAAATAAGAAAGTCAGCCAAACTAGCATG
TAAAACTGAGCTATGGGAGTAGTGTAAAACAGAGGATTATATTTGCACAGAACAGATCCC
AACCAAAGAGTATAGCATATATACCAAAAGACTGAGGGCTGTAAATTATGCCAAAAGTTA
GTTCTGTACCCAATTTACCCCACACGTACCCCAATCAAGTGGAACTAAATTGGGCATACT
TTTACTTACATATATAATTTTATGTACCTAAAGAACAGAATTTTC
>TeaL_235330
CGTCAATTGGCGGTGATTGTTTCTCTGGAAACTCCACTATCTCTGGCCTAGTTTTCTTAA
GTTCTATGTACTATTAGAAGCACTTTAGTCATTTTCTTTTGCATCACAAAGTTTCTTTCT
CCACTTTATTGTTTGTTTTCTTGCATTGTGGTTTTGTTTGTGGAGTTTGAGAAGTCTGTC
TCAATGGACAAGTCTAATGGGAATGTGTTTGAGCTTAATGTGAAGCAAGGACAGCCTACG
TTGGTTCCTCCCGCAGAGGAGACAAAGAAGGGTCTGTACTTCCTATCAAACCTTGATCAG
AACATAGCTGTAATAGTTCGTACTATATACTGCTTCAAGTCAGAAGAGAAAGGGAATGAG
AAGCCCGGGAAAGTCATCAGAGAAGCCTTAGAGAAGGTTCTTGTTCACTACTATCCACTT
GCTGGGCGACTAACGATTAGTCCGGAGGGAAAGCTCGTGGTGGATTGCACCGAAGAGGGT
GCTGTTTTTGTTGAGGCCGAGGCAGACTGCAAAATTGAAGAGATTGGAGACATAACAAAA
CCTGATCCTGTGACTCTTGGAAAGCTGGTTTATGAGATTCCGGGTGCAAAGAACATACTA
GAGATGCCTCCTCTGGCGGCTCAGGTGACCATGTTCAAATGTGGAGGATTTGTTCTAGGG
TTGTGCATGAACCATTGCATGTTTGATGGGATTGGTGCCATGGAATTTGTGAACTCATGG
GGCGAAACAGCCAGAGGCTTGCCACTTAGTGTCCCTCCGTTCCTTGACAGAAGCATACTC
AAAGCTCGGAACCCACCCAAAATAGAGTATCAGCACCATGAATTTGCAGAGATTGAAGAC
TTGTCAAGCACCGGTGAGCTTTACAAAGATGAAATGCTTTACAGGTCGTTCTGTTTCGAT
TCCGAGAAGCTTGAAAAGCTCAAGAAAAAAGTCCTGGAAGACGGGATTCTTGAAAAATGC
ACTACTTTTGAAGCTCTCTCGGCTCTTGTATGGAGAGCTCGAACTCAATCACTGAAGTTG
TTGCCCAATCAACAGACAAAACTCCTATTCGCTGTCAATGGAAGATCCAAATTCAGCCCA
CCACTACCAAAAGGCTACTTTGGCAATGGTATTGTGTTAACAAATTCCTTATGCCAAGCA
GGTGAACTACTAGAGAATCCACTATCATATGCTGCGGGGCTAATTCAGAAGGCAATTAAG
ATTGCAACCGACAGTTACATGAGATCGGCCATGGATTATTTTGAAGTAACAAGAGCTAGG
CCTTCTCTGGCTTCTTCCCTTCTGATCACGACTTGGTCTAGGTTAGGTTTCCACACTACA
GATTTTGGATGGGGAGAGCCTATCCTATCTGGACCCGTTGCTTTACCGGAGAAGGAAGTC
ATATTGTTCTTATCTCATGGAATTGCCAGGAAAAACATCAATGTACTTCTCGGTTTGCCT
GCTTCTGCCATGAAGATATTCCAAGAACTGGTAGAGATATAGAGATTGGAGATATCAAAG
AGAAATAAAGTAACTAAATATTAGAACTCCTACAACAGCCATGTATATGCTATATATGAT
CTTTTGAAGTAGGGTTCCTTTGTCTTGGATTTTGTATTTTTATTTTATTTTTCTTTTTCT
TTTTCTTTTCGAGAAATTGAAGAAAATCTATGATTTGGCATTGCCTAACAAATGAAAATG
TGACTGAACCTAAAATGACCTGCACGCCATGGAGAGTTGAGGAATTTTTAGACAGAATTC
ATTGTGATTGAAATCACACTGCTAAGATCGAT
>TeaL_235331
GACATCACCCTGCCCCCAAACCAAGTATAACCACCCCCTTGAAGTGGCAAATCCACCAAT
TCCAACTCATCAATAAAAGAAGAAAAAGCCCGCATAGAGCCTGACACTGAACTTGCCCCC
TTTTTCTCCTCCATACGCTGCACCACATTAAAGTCACCACCCACACACTAAGGAACCCCT
CATCGAAAAGCAACACACTATAACTCCTTCCAAAAACTAGCCCATTCCAAACCTCTCACA
AGGCCATAGACCCTAGTGAAGGCCCATCGGTAATCATCCACAACACCACGACAACATACA
A
>TeaL_235332
TTGTAGATCATTATATATATATATATATATTTTTTTTTTATTGTGGGGTATAAAGGGGGT
TGGGGGGAGGATGTTCTTGATCATGGTGCTGCCTAAGGCACATACAATATATGCAGTTTT
GGACAATCAATTCCGCAAGTATGCAGTTGTTTTCTTAGCATACGTGGTGATATTTGTGTT
ACCCTGTTTTTGGTTCCCTTATTTGCTGCCTACTTGCTCTTATGAACTGATGCAATCAAA
TTGTTTGCTGGTCTATCTACGGTTCTTTAGTCAAGCATGTTATGAAGCAATCAAATATTT
TGTTGGGACCCTTTAAATTATGGTGCAATAGGCAGTCTGATCAAGTATGTTATGATGCAT
TGTTGGTTCATTCATATGTCAGTTACCTTCGACTGACTTTAATTTCTTCTCAGTATTTAG
TATAGATGTTTCCATCTGGGCTCTTATCCAATATCATGATTAATCCTCTTGTTTAAAATG
TAGAATGGCTGTATTTTGTTATGGAAAATGGTTGAAAATGATTTCGGTTAGTTTGATAAT
TTACGTACTCTTACTAATTATTGTTTGATGGCTTGTTCTTCATACAACAAGTTTGTGTGC
ACACAAACACACCCATGCCTGAAACAAAAATGAAAAAGGCTAATTATTTGTTTAACAAAG
AATATAAAAGAATGCATTGTGACCATATAAAGATGTCAAACTACCGCTTTGATGAGGTGA
CTCGGGAAGATACATACTGCATGCATCAGTTAGTACTTAATGATACAGGTTTTTGAACTT
GATTGACTTCGTTTTATTTATTTATTCGTTTACTTTTTATTTTTCCCTGAGCTTGGTTGA
CGTGTTCCTTTCTAGTAGTGTGTTAAATTTCTTATGATGTGGAGGCAGCTTCACAGGCTT
GATGGTGTGAGGCATTATGTTCTCTTCAAAACACTTACTGTGTAATTATAAAGCACAGCA
TGATAGTATGAGGCATTATATGATCTTCAAAATACTTATCATGTCATTATAAAGCAAGCA
CCGTCTATTCCGTTCTGTCCAACAGTATGTTTTCTTGTAGTATGACTAGTGTCTATCAGA
GTGTGAGTGACATTATATTTAGTGTATGTTGATGCGAAGAATGTAATCATAAGGAGGCAT
GTGGTTGTGACCTTAGGATGTCTGTGTTAGCCTTGAAGCTTTAGAGTTAAGTTCTAATGA
TATTCTGCTATCAGAACTGGAAGGTACAATCGTCCATACTTTTCTTTTGCTTAACTTGTT
TAAATGAGCCACGTCATTCGTTTAAGTCAGTACTCTATTGTTCTAACGTTAAATATGTCT
TTTAAAGATGTCATTGACCTGAGATTTGGGAACATTAATTAACCTGAAATCTCATGTTGT
GAGGTTTTTGGACGTTCTGATTTTGCCTTTCCGCCAGCAAGTGAATCTCCATGAATGGCC
CAAAAATCTGGTGTTGAGGAAATTTGCCATAGGAGGTTTTTCTTTGAGGAATTGCCATTC
TCTGATTAAAATGATACAGGGCACTTCTGTTTTCATTTTTGCCTTCCTTCTAGCCTGTGA
TGAGTGCAGTAAAACTCAAACCCCTGGATTTTAGACAATCTATCTGAATATGGTTTTCTC
GAGTTTGGCGTCCTGGTTATGAAGTTCGGAAACAATTTTGCTGGCAATGAATCTTTTATG
CTACTTTGGTATAGGCAGTGGCAGAGCCACATTTTGAGCCAAGGTGGTGCATTTTTCTCT
CCATTCCTCAAACAAGATTCATCCCCCCTTTGATTGTAAAGTCCTTTTGATAGTTAAAGC
TCCCACTTGAGAGAAATTTTGGGTTCGGATTGACCTTTGGCAATGGACTGCTTTGGAATC
AACTTTTTCTAGATACACTTTTTGCTTTTTGTAATGATGTGTAGGCCATCTTTGGTGTAT
TTGGCAGCTTTGTTACATCGACTCTCAACACTTGGTTAAAGGGTAAGGGTAAGGGATATA
CATCCGACATGTGTAGTTGGACTTTCGCTTATCAAGCACATTTTGTAATTCAAGTTCACT
ATAAAACTCTGTGCAAAATGCTTATGCGACCTTGTAAATGCCATTTTACCCTAAAGGGTA
AGGGTACGGGATATACATCTGACATGTGTAGTTGAACTTTCGCTTATCAAGCATATTTTG
GAATTCAAGTTCACN
>TeaL_235333
CGAAAATTGTTTCAAAATTTATTTTGGGCAAAGATTTGTAAAACACTAGTTTTAAGGAGT
AAATTTTTTTCTGAATATTTTAAAACTATTTTCGCACAAATGAAAAAGTTATGAAAATGA
TGAGTGTTTCCAGATTTGTCATAGTTTTCATATCTGAAAACACAAGAAACAAAAATTGAA
CTTGAAAATAAAGAAGTTCGGAAACAATACCAAACAGAGCCACCCATTAAAGTTAATAGA
TCCAATTTTCTGAGTGTTGGTTGCAATATAATTTTTTGAAGCAATAAACTAACATTTATA
GACTATACAGCAAAGAAACACCCCATTTAATTTCAGAGGACAACAGAAACAAAATTAGTA
TTAGCATCTCCTATTTCTTAACTCAGTATCCACATATCCGTTTACCTGCTCAATAGCAGC
AACCACA
>TeaL_235334
CCTCAACGAGTACTCAATCCAAACATAGCCTTAAAGTCACACCTTTATGAACATGAATCC
CAAGTATTATTTGGCCATTTCCTACTTGTGACACACTGCATCGGAGCTCAAGTATAATGA
CAAATGAGCAAAGGTTAATTAGGTGCTACATCGACACTTAGGCAATCATGTGAGGTGAGA
AACAAGCAAGGGTTCCCAACACTTAAATGGACAAGTGTTGATAAAACAATATGTAAATTT
GGTATACTAGAAAAGTGAAGCATACGAATGGAGCAGAGGTTAAAATAAAAGGAGATAGAA
TAATATTAGTGAAATTAATGTTAGGACAAGAGACACTAAATATAATTAGTGCTTTGTACA
CCCCATATAGGATTAAATGAATCTATTATACGTGAAATTAGGGAGGACTTGGATGGATTA
GTACAAAGAAAAGGTAGAGACCTAAACTGTGTCAAGTGTATCAAGGGTGAAGACGAGAGA
GTGCTAGCTAAGGAATACAAGATTAAAGAACAATGGAGGAGTTGTTTTGAAACAGCTATT
TAATGTAAACCACTAAAGAAAATTGAGTCTAGGAGAACTTGATAACTCAAATAGTAATAT
TTATTAACTATAAATTCTTTCGCAACATCTGAGTAATGTAGACAAAAAATGGCTATGGAG
AAGATGAACTGGGAAAAGCTATAGGACAATAAGGAATTTTTATTGAAGTTTGGAAGTGTT
TGGATGATGAAGGGATAGTTTGGTTCACTAAAAAAATGTATGATGAATGGAGAAAAGTGC
ATTAATTCCAATATAAATGAACAAAGGTAATATCCAAAGCTGACCTAATTATCGTAGTAT
GGAATTTATAGTCATTCAATGAAACTTTAGGAGAAATTAATTGTGCAGAGATTAAGACAT
GAGATAATGGCTTTACAAAACCAATTGGAAGTTATTTTTCTACTTACATGACTATGGTAA
AAATATATGGAAAAGAACAATGACATAACTATGGTGTTTATTGACTTAGAAAGGAGTATT
AGTTATATATTGAGTTAAATTGATGGGACTACGCAAAACTTGCCATGATGCCTTGTACTG
AGTATTGGCTAGTAAGCAAAAAAAATCAAAAAATGAATGTAATCGAAATGAGAAAGTTAA
CATGGATGAGAAGTGTTACAACAAAATACAAAAACAAGAAATGAATCCACTAAAAAGAAG
TTAGAAGTGTAATTTCAAATAAGATGAGGGAAAGCCATTTGATGGTGCGCTCATGTACAT
TGTAGATCAATCAGCATACCGAAATGAGTGATTTGTTCCATGTGGAGGGTGGTAAAAGAA
ATAGAGGAAGGCAAAACTTGAATTGAGGTGATAAGAAAAGGACATGACTTTCTTAAACTT
AACCAAGGATATAACTGATAATAGAACTGAATGGAGGAAATGGATACATGTAGTCAGACC
CAAGTAAAACAAACCTAGTTAAGCTTAGTTAAGGATGAGAGACGTTAAACCAGTACGAAT
TCTAGGTGTCACCTACCAAGTGGCTGATACTTCAATAGAGGGTCAGACTTTCGGTAGCAA
AAGGCAAAGATGGAGGTGAAAGCAAAACTTTTAGACCTGGCTGTCACACATTCAAGAGGC
TGATAAGTTATCAGAGGTCCAGAGTCTTCATAGCTGTGCAGAGATGAACTGGGAAAGTAA
AGATTTTGAGACTTGAGATGAATTTAGGTGTGAGAAAAAAAACCAGTATTAATTCTTTGT
CACACACCCAAGAGTCGAACAAGAGTTTATGAGAGGACCAGACTCTCGTACCTAAGCACT
GATGAACTGGGAAAACAAAGATTTTAATTTTGGTTGCTACCCACCAAAGAGGCAGATAGT
TTATTAGAGGATCTGACATCCATAGCTAAGCAGAGATTTTAGAAAAATGAGGCATGTGGA
AGTCCAACACTGAAGTTTCTGTGGAAATGTTGACATTTGTACTACTTAAGTGGCCAAACA
TAATAATATTTAGCTAAAATAAATGTCTGTACAACATAAATTTCAAACGAACAGGACACC
ATAAACCAGGAAAATCCGTCATTTCTGGTGGTTTGTGCTTTTGGAATTCACTTACCTTAG
TCTGTAGGACCTGATGTT
>TeaL_235335
CTAGACTTTAATTTTGATTATGTTTCAATACATGTGGATGTTCTTCTCAGCATTACATGC
TTACATTGTTAACTTAAATAATAGGCAGATGTGAATGTTAACAACATAAAATGACCTTTG
AGAAGATTCACATTGACAGATGTGAACATTAACATCATTCGCATTGAAGATTATATGCTT
ATTATGTTGATAAACTTAAATGATACACACATGTGAACATTCACATCAGTAATATCACTG
ACATTAACAGATGTGAACATTCACATCAGTAGCATTACTCACACTAACAGATGTGAACAT
TCACATCAGTAACATCACCCACCATTAGCAAATGGGAACATTCACACCAGTAATATCACT
GACATTAACAGATGTGAACATTCACATCAGTAGTATCACTCACCATTAGGAAATGTGAAC
ATTCACATCAGTAGTATCACTCACCAATACGAAATGTGTTCCATTTGATGTTAGTGATGT
GAACATTCACATCAGTAGTATCACTCACTATTACGAAATGTGAACATTCACATCAGTAAC
ATAACTCCCCATTAGCAGATGAACATTCAAATCAGTAACACCAAACATTGATATAAATAC
TTGGTACATCATTGTATGCCCTTTGTGTGCAGAAAATCATTGAACAGTACCCCCC
>TeaL_235336
TCTCTCTCTCTCTCTCTAACACATGGCTGACCCAACAATTGATGAGAAGCATAAAAAAAA
CAGAGAGATTTACGAAGCTTTGTTAAGAGGAAAGGGGAACAGAGTGATTGAACTCTTTAA
ACAAGTCCCAAAAGGCCCATTACATGTACTAACCATGCACCAAGACACAGTCCTACACAT
GGCTACATTCTCCGAACAACAAGACATAGTGTCAAATTTACTCCGAGAGCTACCCGAAGA
AAATACCGACATCAGCAGCAGGAGCAACATGATGTTGTTGGTGACAGTGAAGAACGATTG
GGGAAACACCGTGCTCCACGACGCAGCCACTCGAATAAATTGATACCCGTGGCTAGGGAA
ATGTTGCGCAGAGAACCCGAGTTGTTGATGAAGAGGAACAGGAGTGGAGAGACCGCTCTG
GCACGAGCAGCCCGGTATGGGATGCTGGAAATGTTCAAGTTTCTTGATGGTGAAGTGAAT
AAAGCATTGGCAAGTAAAGATGAAGAAGAACGTGTAGCCTTTTATGAAAGGAATGATAAA
GCCACCATACTCCACGGTTCTGTCATCGCCGAGCACTTCCGCACTTGGCCCTTTACATTG
CAACAGAGCACAAATATTTAGTGAATGCAAAAGATGGAAATGGAATGACGGCCCTTCAAC
TTCTGGCATGCAATCCCTCAGCATTTGAAATTGGAACCAAACATTACCTAAAGAGGCTGA
TCAACTTCTGTGGGCAGCGGGATGCCCAGCCCCAGCCTCAGTGAGCAATGAGAAACTGAG
TTTTGAGAAGTTAACCGAGGTCGGCTAACGCAAGAGGCCATATTTTTTGTTTTGTTTTTC
CTTCGTTCTTTTGTGGTCATGTATGACCAAATCTATATATGACCTTGGTTTTTGTTAGCA
CTGACTTTTGAATGATTCTGGACTTATGTAATATACATAATATGAATGTTTGTATAGTGT
GAGT
>TeaL_235337
GCAACAAAGTTGTCATCAGTTATAGTTTACCGGTAAAAGTTTGTTACTTCTTGTTTACAT
GTTTGTGGATATATCTTTACTCATGCTCCCTTTTTTTTTTTTATTTTTTTCTTTTTTTCA
ACTTGAGCATAGTTCTTCTGTTTTGAAGTTCCAATTCCTGTGAAAATAATGAACCCTTCC
AGTTTATTTGACTGTATTTTGCCAAGTGTCATCTTGTTAGTTGAAGTACTGTCTGATGCA
GTACCTATTGAATATCAGTATAACTAGGGGACCATATGATACCAGTCCCCAAAAATGAGT
AATTAGTCCTAGATGACACTGAAATTTAATTGTTACAAATTTGTCATACCTATGATCGAG
TCTGGAAAGACATAAACATGTCTTTACTATAACCCCCTGCACTAGTTGTGAATATTATTG
AAAAGTAGGCATGCCAAGATCCGTTTTATTTACTTTTTTCATCTCCCACTTCTTATTCTT
CAGTGGCTGAAACCCTTTTCCCTGAACTTGTCGGCAAATTTTATGGTTTTGGATTA
>TeaL_235338
CGCCTGTACAACCCATTTTCAGTTGTAACGTGTTGGGTTTTCATGCAATGATGGCTTCCG
TAGTGGAAACGAGATCAGACATGACCATTGTTGTCGGTTTGTGGAGTTTATGGGTTTGCC
GCTTGGGTTATCGTGAGATGGTGAATAGAGAGAAGAAAAAAGGTTGATCTATAGATGCAG
GTAAGACAAGCAAGACAGCAATGGTGGTCCTAGGGTTAAAGATTTATTTCATTGACTAGG
AGTTGCTTGGAGTTGCAGTGATGGTGGTTTAAAGACAAAAAGGGGGCTTCCGTGAAGAAG
GCAGTGGCCATGGCAGTGAAGGGAGTTTTGTTGTCGTCGGAGTTAACAGTCCAAACTTCA
GTTTGATTGCAATAATCAACAATTTCTGATCTCCATCCCCGGTGATCTCCAGTCATCAAG
TGTCTGCCATCTTTGCAGAGGCTTATCCAACCTCCTCACACAACATCAACACATAGTTGC
CAACTCATGCTGGTCCAGTGTAGTGGTCATCAGATATCATGGTCATGTTTGCTTCTCTAT
CCTCAAAAACTGTGGAGCTAATATATGCAACAAAAGAAGATATTTAAGACGCTTTTTACA
GATTGAATGAGGTCAACAGTAGGAAACTTCATAAAATATTGCATGAAGTTGATAGTTATG
GCTTCATG
>TeaL_235339
GCCCCATCATAGTGGAGATAGGAGATGTACATTGGGGTTTTAGATATTTAAAAAAAAAAA
AAAAATGGTAATAACAAAATCGGACATAAATAAACTTCTAATTGATTAGAGTTTAGAAGA
AATTAGTGATTAGAGAACCCTTAAGTCTACTCATCAAAAACAAGTAGGAGAAGAGACGTG
GGCTTTGTAGAGAGAGAGAGAGATACAACTTGAGGAAGAGAGTTTTCTAGAGAGCTTAAG
GAAGACATTGAAGAGCGAGCTTAAAGCTTCATAAATCATCAACTCAAGGTAGGAGTTTCA
TCCCTATTTCTTGAAATTGAGACATCTACACTAATAATCTTCTAAGATGTAAGCTTAATT
AGAATGATTCATGGTTAATTGGGAGTTTTGTGGCATAATGGAAGTAGAACACTTATATGA
GCATGCATGGCAATAATTGAAGTAATTAGAACATGAACTTAACATGCACGACCTAAATTC
AG
>TeaL_235340
CAAGAACATGGGGCAGGCAGTCCAATTTTTTGCTGAAAATTACTGAAAAATTAAATGTTG
AATTAGAGCTGTGCATAGAACCGATCACCCGATGAATTCGACTGAACCTGACCTGCTAAA
CACTGCAATGGACGGTTTCACACTTTGCAGCAGTTGGCTGCGGGTCCAGAGAGTTAAATA
ATTCGAGTTATCAGTCGGATTTCGGGTTGATTGTTTATTAAATTGCATTACCTGAACCGA
CCGAGTGTTATAATAAATTAATATATTTTACGCATGGTATGATTCCTTGGGAATCTCATA
TGGCACCTTTATCTTCCCAAACCCATCTCATCTTGGTCAAATTTCCTCTCTCTCTCTCTC
T
>TeaL_235341
NAGAGAGCGTAGCCATTCACCTAGTAAACGTAGACTGGCGGATTGAAGAGATAAGGATGA
ACATCGAGCCCAGGTAGGAGAGCGTGGGAGGAAGCCCACTGCAGGCAACAAAGATAGCAG
CTCTAAGGCCATCAGAGCTATCCAAGAAGATTGTACGTGACTTTATCGGCCTGACTAGTT
AAGACCCACTTCCTAATTTCCCCAATCGTTCATCTATGACTGTAATGCTTTGGAATTGTC
GGGGAGCCGGCAACAAAATCTTCAGGCGGAATTTCAGAGAACTCGTTCGACTCCATCACC
CTAATGTTGTGGCTCTGTTTGAAACAAAAGTCCTTTTTAGTTCCATGGGTCTCTTCTTTA
ATCATTTGGGGTATACTGCCTCCACCATTGTTGACCCTATTGGGAGAGTTGGAGGTATAT
GGCTGATTTGGGATCCTACCCAAGTCTCTTTGCCAACTCCCAAATTATTCAAGCTACTGT
GAAATGTGAGAATTTTGAAGAATGGGTGCTAGCTGTAGTCTATGTCAGTCCTAATCCTGG
CATTCGT
>TeaL_235342
GAAGAGTCCATGTAACATAGTTGTTTGCACAAAGTGGAGAAACCTTTTAGTGTTAGAAAG
CAACAAAGAACAAAATGCTTTGTTTCGGTTATCTTGGAAACTGAAATATTTTGGAAATAT
TAATGTAGTAAATTTTTTGGAAAGACACAACACTGTTTGAAAACAAAGCTAAAATCTATT
TGAATGCATGTGTAACTGGATGATTAAACAATTGAAATGTTTGAGGTCTATTAACTTGTT
AACATTGCATCTTAAAGTTTCTTCCGGAGAGGGGACCACATTCTTGTTCCCAATTTTGCT
GTGCACCAGTCAGTAGGGGAGCACATGGATTGGTTTGTGTTGGTGCCTAGCCCAAAATGG
GCATGGATTAGTTTGGGTGGTGCGTAGCCTAATACGGAACTGAATTAGTTTATTATCCAA
AATCACAACCCTGGCCCAAAGCTTGAAGTTAAAAATTGAAATAAACCAAACCAGGACTTG
TGGTTTAGTTTGGTCCAGAACTGTTGGGTGGATTTTATGTAATATAGAGGTCCAAATGAC
TAAGGCTATGGTGTAATGCCAGTTGATTACAAAGCCAATAAGTTCAAGGCTCTTCGCTCG
GAGGTGTGGGGCCAATATCTCTGAGATGAGGTGGAAGAAAAACATTGTTCTTTCACTGGT
TTAGGTGAGCAAGTCATAGTTGGATGCCATGACCCAGATCACCATGTATACAGGAAAGGT
GGGCTAGAAGTGGCTCTTTTTTAGCCAATATGGGAGAAGCATCCCATATAATATATACTA
AGGTGTGAGAGTTTGGATCCATTTATAGTTGTATTGTATCCACCTCATCGTTGATGCCTA
GATCTCGTTGTTTAGCCATGTATGCATGGCTGGTTCTAATGTTAGTTTGCTGGAGTCGCA
AGATTGTGGTTTTCATAATTTTTGATCCCACACATACATGGAGTTGTTCTCAGGTTGGTT
CTAATAAATTGACCCACTGACCTTCAAGGTGATTGGTTATTTGAATTTTGGAATATAATC
AGAGCATTCTAAGAACCAGACCAAACCAAAATATGAAGGTTGGATTGGGTTTGGTTTGAT
CCAGTTCTCCAGTTAATCAGTTCAGTTCTCTATTTGGTTCATTTATGTGTTAGCTGCTAG
TGACTAAACTTCAGAGCTATTGTAAGATCTGTTTTTGAATTTGTGAAGTT
>TeaL_235343
TATATGTGTCCTACTGGTCGGCGCTGTGCTCGCCACCCCCGGCAGTGACCCCTGGGCCCA
AGACACGCTGAAGGCGCACAACGCTTACAGGGCAAAGCACGGCTCCCCCCCTCTGGTCTA
CGATGATACTGTGGCCAACTACGCACAACAGTGGGCTCAGTACCTCTCCGACCAAAGACT
GTTCGATCACCGGACAGAGCGGAAGTATGGAGAGAACCTATACTGGAATTCTGGCAAGGC
GACAGGCGTGGATGCCACCAACTCCTGGTACAATGAGATCAAAGACTACAAGAACTACAA
TGTTGACCCTTTCACCAAGAACAGTGGAGTGGATTTCGGAAAGATCGGGCACTTCACCCA
AGTGGTCTGGAAGGGCACGAGAGCTCTGGGCTGTGGATATGTGTACACCAAGGAGAAA
>TeaL_235344
GCCAAAGGCTCCTTGCTTCGTAACAGGAGACCCTTTCCTTTCAATGGCCTTTTTAATTTT
TAATTCTAGAATGCCATTAAATTTTATTTGTGCTAACAACCTTAAATAAATAAAATGTCA
CTCAATTTTATTTTATTTTAGAAAAATATCACAAAATTTATTTCCACTGACAGCTTTAAA
TAAAATGCCACTCAAATAGTGGAATACCCGTTTGGTTAAGTGACATTTTAAAAAAAATGT
CATTAGATGTATTTGTAATAGCTTTTTTTATTAAAAAAAAAAATGACACTGAAGTTATGC
CACTAAATAATGTTTTTGTAGTGTTGTGACACTTGTTCATTGAAATGTCACTAGAGCCTT
TTATGTTTGTCGTTTTGTGACATTTTTCAAAAACGTGCCACTAAATATTATTTTTGTGGC
ATTTTCTAAAAATATGCCACTAGTATAGTGCCACTAAAGTATGTTTTTGTTGTAGTTTTG
TGACACTTGTTCATTGAAATGTCACTAGAGCCTTTTATGTTTGTCGTTTTGTGACATTTT
TCAAAAATAGTGCCACTAAAGTATATTTTTGTTGTAATGACATTCAAAGTTTGATGTTGT
ACGTTCTTGAAATGCCTACGTTGGAGGGGGCGTTGTTTCCGATGAATGCCAAGTAGACCT
GCAATGCATTTTGACGTAAAGTATTCCATTTGCGGTGAGAACAGCCTCAAATATACAGCA
GTTAGGGGTAATCTCAAATTAGGATAAAACTTGAAAAATAATTATAAATTAGAGATAAA
>TeaL_235345
NGTTGGGTTGGGAGGCTAACCCATGAAATTGGTGCCCAAGTCCGTCTAGCGGGTTTTTCT
AGCAGGCCAGCCAAAGGTCAAAAACTTTAGGCCCATACCCTACTCAATGGGTTTGGACCA
GATGAGCTAACGGCTGGACAGTGGGCCAAGATTCGGGCTTTTAATTTTGTTTACTTTTTT
TTAAATTTTCTTTTATTTCCCTATTTTCTGTTGGGTTAGCAGGGCTACCGAATGGGCTGC
CTGCCTTTGATAGGCCGGCGGTCTGTGCTTCCACACCTAGCGAATCCAAGATACATGCTT
GGATTGTAAAAGCCCGGTAGACTTAGGCCAGGTTGCGGGCCTTTAGGCCATTGATAACTC
TATTTTCCCTAGAATGACTTCATAGAAGGTAAATTGAACTCTGTATATGCATTCATCTTA
ATTACCTGCCCAGCATCATCAAAGTG
>TeaL_235346
TAAGGACATTACCAGGTTTGACATCATTATGTGCATATGGAGGATCAAAATTGTGCATAT
GCTTGAGTCCAGCACAAAGCTGCAAATGCAAATCAGCAAAAAGTTAACATGAATCAATGC
ATCCAAACTTCCAAAGCCACTACAGTTGTCATTAAAGAAGGCTAAAGCTGTGCATAAATT
AACGAACATCAACCTATACATGTTCATATTTCAGAAAGAAATCGACATACAGTGGAACTG
AGTAAATGGCATATCATGCAATAGCAAGCTTAAAATTAAGAAGAAATGGAACACCACGTG
GTGAAATCAAATGATTAAAAAATAATCTCTGAAAGACGGTATGATGCAGAATATCCTTCT
TCAGATCAGATGTAGACAAATAGCATAAAAACACCTTACATGCTTCCAAAATATAGGCAA
AAGGGGAAAATAATCCATTGCTTTCATAGCCATAATGATTTTATTCACCTGCCGAAATAT
ATGAAGAACATCCAAGGTAGAAAAGAACTCCTTCTTAACCTTCATAGCTTTTGCATTGTC
CAGTAATGTTCC
>TeaL_235347
CCGGTTGTTCTCAAATTTTTTTTTTTCTTTTCATTTTGTTGGGGATTCCCTTCCTGTTTT
TCTTCTTTTTTTTTTTTTTTGTTTGTTTTGAACGAACTGTGTTGCGTTGCTATGCTACTA
TGGTATCTATGCCAGAGAGAGGAGAGAGAGAGTACAAGAGTACAATAGCATTTAAGTCTT
GGATTTGGAAATATTGCTGGATAGGTGGGGTGTCCTTTTCATTTTAGTTATATGCTGCAG
TCTTGAGTGTTGTATTATGTCTGAAATGAGCTGGCGTAGTTGTTGACTCACTTGTGCGAG
AAATTATTTATTGCTCCAAGAATATTTTTTTTTTTGAATGACATTGCTTCAAGAATATTG
CTCCACGCATTTATGTTTAAGTATTCAGTTATCTTTTTTAAAAAAAGACAAATAAATAGT
GACACTCACTGTTTTAATTAGGTTTCGTTAGGTAAGTGACTATTTTA
>TeaL_235348
TCAAGGGGTTAAAATTTAGATTAGGATATATTTGGCCTTCATGAGGTGAGGAACTATATT
ATTGATTATATATATATATATATATATATATATATTGGGGAAAAGAATTATATTATTGAT
TGAAGAACCAAATTGACAACTGTGACCGAGGCAAAAACAACTGCACTAGCAGCAGCAAAT
TTTTTTGAATTTAAATTTTTTCATTTTTAGCTATTCAAGGCAAAATGGCTCCAAGTAAAG
TTGTTGAAACTTGAAAGGAGATTTTTAGCAATTGTTCCAAATAACCCCAATGCCCACTGC
ATATGTGCACAAAATCCGAGCTCGCTCTCGTTTTTTGAACTGTGAAGTTTATAATCTCTG
CTATGGTTCGTTATATTTTTGAATTTTGACTAATGAGATGTACATAAACAGGGAGAGTTA
TCATGCGAGGAGA
>TeaL_235349
CCTTGCTGTGGTCATACTGTAACGTCTGGAGGGCACCATGTAACTTTCTCTATTATAACC
CTTTTCTTTTCACTATGATGTGTCATTTTACTTGCTAATTCTCCAAGTGTAAAATAACTT
GATATTGGTGTTGCACGCATTGCTGGCAACATTTGAAACATCAATAGCAGTAGGAATCTT
GCTTTTTGTTTATTTTATTTTTCTTATCTTATAATGGTCCAAAAAATGTGGTATTTTATT
ATACACATTGTCATGTCTACTGGTCTTCTAGTTCACTTCATAAAACCTTGCTTCTACTTC
ATAGACTCAGATGTTTTTTAACTTGTATTGTTTTGTCTTAGAGAAGTATCATGTAATGAA
TTAACAACGGGTTTCAGTGGGGCAGTTAGCGAAATTTAAATAAATTAAATTGATTACAGG
TTTACAAATGACCATACTAAAAGCAGTGAGCTAGACTCAAATCTGCATCAAGCAGCATGA
AGTCAGGAAAAAAA
>TeaL_235350
TATAGATAGACATGTGGTAATTTTGTATTGCATGAAAATCATATCCATGTTGGATTTGTT
TGAAATCATGAGAAGGAACCTAGGGTTGGTTGTTTGAAAATGGTTTTGTTATCATTGATT
GTGGTTTGGGCTAATTGGAGTGTAAATTAGCATGTTATTGTTGAAAGAAGAAAAAGCCCT
AAATTATATTTTGATTTGGTAAATTAAAATGGAGGATGGTTGAACAATATTTGTAAATTT
CTATTGTTAATATGAGTTGTGTAAAGGTGTTAATGGCTAAGGGATTAACTATGGCATTGG
AGTTATTTTGAAATGAACGTATTGAACTGAGATGGGTTATGGCTTTCTTATCCGTGGAAT
TGGTTTTGTGAAATGAAAAGAATGAATTGGTTTTGTGAATTGGGAAAAGTGGGTTGGAAT
AAGTGGTGGAATATGTTGACCTGGAAAATTATGGAAGTTGATCTTGAAAATGGAAAATGA
AATGATAACTCTATTTGAGTCTCAGAAAATAAATATGAGAGTTGAACTATTATATCATGA
GTGTCGAATACAGTTTTACCCTTACCTATCGTACTAGTGTCGTTGTTGGGTTTAAGATCT
CATGAGAGTTGAGTCTTTATAATAGGTGTATTAAAATCATGCATCTAGAGGTTTT
>TeaL_235351
GTATAAATGTGCATATTAATTTCTGGGATTTGGGTGGATGCTAAGAAAGAATTTGGGGGA
GAGGTTTTGTAGTGAATTCATAGTCTTTTTTCCAATCTAATTACACAAACATCTGGCTCT
AGGTGTCTGTGTACATTGTAAAAAAAAAAAAAAAACCATCTTTGCTCTGTCTTGTGCAAT
TAGTTGGCCAAGTCTTTCGAACTGTTCATCTTCCTCAAAACATAACAGTTGAGGGTGGCT
TCAAATGGTGGGTTTTTTGTGTTTTTTCTTTTGAATTATTTGTCATCACTATTTTCAGAT
TCTTGCCTTTTGTTAGTCTGTAATGGATTGGCTTCAAAATAGGGTTTACTAGAATATAAG
TTGTGTTCAACCGTAAGATAATTCATAATATGCAGTGAAAATATTAGGCCTGAGCTTTTA
ATGAAGCGGACTTTACTGATTTTGATGTTGATTTAGAGTAATGCATCACAAAGGTGATAT
CTCAACACAGGGTTATTTAGCTTCTGGTTG
>TeaL_235352
ATCAGCTTTCAGATAATCAATTTGTTTCCTAGTTTATTTAAGCTATTCCTATAAGTAGAA
ATCGCAAGAAATACTCATAGACTCCCAAAATAAAATAAAAAAAGTTCTAAGCTGTCTCTG
GAAGCTGCACCAAACAGCCCCAAACTTATGAGCCAGCATTCCAAAAAAGCTTACATATGC
ATCTGACACAAACTTATGAACCATATGCATTTGTGCCCAGTTTGCATTCAGGGGATGGCT
CTCAAACTCATAACATGCACGCCCAAATGATGTAGATGTAACAATTTTGAAATTATTAGG
GAACTTCACCTCCCTCATTGAAAGTGTGTGCAAAACATTTTCCTTACATAATAAAAATAA
AAATAAAAATTAGTAGGTGAATTTAAAAGTGGGGGCACCACTTGACCTCTGCTCTGCTTG
ATGCTATCAGGGCTAATACCTTGTTTTGGAATTGCAAGTAATCTGATTTTGCAGGTATAG
CTTATCAATTGGATCTACTCATCTTGTTTATGAATTACTGCAGTTACCT
>TeaL_235353
GCAAAGTCCTTCGGGTCATTATTAACGAAGCCACTCTCCATCAGTGCTGTTTGGTACATG
AGCTGTGCTGTCTGCTTTACACTTGCATCCTGAAAAGCAAATAAATCAACCATTAATCAT
TATATATGGGATAAGGTTTTTCAGCAGAGCAATCACAGCTGCTATTGAGAACTCTTTAAT
GATCCATAGGGCTGCAAATGCAAATGAAATGAGCTGCTTGTGGACTCAAGCTCGGCTCCA
ATGGTTTGACCAATTCAATCATCAGTCCTCTACCCAAGTCAGTAAGTCACCAGCAAAAAC
TTCCATTATATAGAAGTTCACAGTCAACGCGAGCCTCTAAATTAGAGTTTTTGCTCCCCC
ATTAACAAAATACTCATACTAGGCAAATCTATTCCCCCAAGGCCTCCCCCTTAACAACAC
TCATTATTCAAAAGCTTTTGTTCCCCTCTAAACAATATTCATAGTAGGTTTCTATATGGG
CCTAAAACCTCTAAATTTTAGGTTGCATTCAAATATACACAGCATATGTGAAAACAAATT
CAAATGTAAGTACCTCAGGGTCCTTTACAACTCTC
>TeaL_235354
GGCGGCGGCGGCGACTGAGGTTTTTGTGCCGCATTTGAAGTGTTGCAAGAAAATAAAGCC
ATACTGAGGTATATGGCTACCAAATCAGAAGGAATGAATTATCGCTGTTGTTGACCTTAA
AATTACTAAAAACATGTGCGTGGTATTTCTAAATGGAAGCTTATTATGGTGGAATATTTG
GCATTGCATATTTGCATCCCAAGGGGTGTACTTACATGATATGATTTTTTTACCTCTCCT
TGCTAATAAAATTTATTGTTATTTTTGTTTCATATTCTACACCATTGGCTTATGTTTAAT
CCTCATGGCTTCTGTACTTTTTGTTTTCTACATTGAAGAGAGAATAAGGCTTAACTTAGA
AGTGTAGTTGAAATTCATTTTCAAACATTGCTTCATCATTTTCTTGGCTTTCGACTTTTA
AGTCGTTTGGCATGCATTATTGAAGCAAG
>TeaL_235355
TTCAATATTTACATCATGTCCGTTTGTAGAGGGTTTTCCTAATTCGGACATCAAAATTAA
ACCTTCTCTTGATAGCATAATCCAACAGCTAGATTATCCTGAGTTATATATATCACTTGT
CTCTCAATATGGATTGTATAAAGACAGAGAAAACCTGTGCACCCCACCCTCTCTCTCCAA
CAATGGCTGACGAATATAATCTATCTGATTTTATTGTCTGCACACCTATTTGCCCTGACA
TATCAGATGACACAAGGCTCGAAGCCTTGAGAGCTAAGTTGAAGCAGGGAAAAAATGAAA
AGCAAACTGAAGCACAAGATGACCCTAACGAGGCTCAATCTGCTCTGAATCTAGGTCCTG
AAGAACGCAATGAGGT
>TeaL_235356
TGCACCGCAAAAACTCTTTGTTGACTGCAAATAGTAGCATTGGAGTTGGATTAAGCGCCA
AAACCAGATTTTCAAGCAAGGACCAAAAACACTTCTGCACACACACATAGTTGACCACTT
AATAACAGTGTTTGCAATCTGTACCTCTTTCCAGCCTAAGACGGTTGTCCATGTCACTAA
ATTTCAGGACAAACTGTATTAATCAATCACACATTTGCATATGTGGATCGCATTGAGTGG
ATTTCCAACCCAAGGTTTTGCCCATATATTGTTTTTCATACAATTCTATAGAACATTTGC
ATTATTATATGTCTCGAAAACAAAACAAAGCATTGCATGACCATGGTGCAAAAAGATGAA
AAATGTGAACACTAAAAAAACTCCTTGATGTTGGTATCTGTTTTGGCAACCTTACCAAGG
CACAAACATTCCAACTGTTGGCAATGATTTGAAGTAAATCATACTTGATCAAACCTATAC
ACAAAAGGACAATTCCAAGATCAAGTGGAAGATGAACTTCTATTTCTTCAACTATCTTCT
ATTTCAACCCCCTAATGGTTTTTCTATCCCCGCAATCTTGCTTCCTTGTTTCCAAAAATA
TCAAATCCCACCATCTTGCCCTTCAAAATAGTGGAACAATGCCACTTATTCTAATATTTA
CCCTCAGTTTAAATGAGATCCAGAACAGAAACAGAACCAAACCAAACCAAACCAAACCAC
ACCTTAAGTCCCATCAAATAGAGATAACAAGCTATTCACTCATAACCATCTTCACACCCC
CAAAACAAAAATTTCTAGGACATGCATCGAACATGAAGGCCATGTTTACAAAATGTTCCC
ATTAACCTAGAAAGACATACTTGCGTATGAGCAAGAGATAAATGACAAACGAAGGTTGCA
TTGGAACAAGGTGCCAATATGTCATTTAAGTGCATGCCACGGATCAAGCAACCTTCACCT
CTGTATGCCAAGAACTTTTAATGTACAATGTTTTGGCACCAAAAATAAAAAGAAGAAAAT
TACCCACATGTGGTAGTTTTCTACAAATTTAAATGTTAACACCCTCAATGAAACTATTCT
GAAAATTCTACATTCCTTTGTTGCATGCTAGAAAAATCAAAATTCTCAACGTAATTATGA
TTAATATTGTTATTCAATTCTAAAAACGAGAACCTCCATATGAAACACCATGAAGCATGA
TATGGCACAGACACAAGACATGGCAATTTCAAAAATCAAATAAGGACATGGATACAACGA
AGATATGACAAAATTGTTTTATTTTCCAAGTATATAAATACGTCTTCCATAAAGAACCAA
AATTAACAAATATTAACACAAATCTAACATTTAAAATAACAACTAAATTTAAATCAACCA
GAAACTAGATATTTGTTGCATTTGGTCTCCAAGGATTGTTAGAAGCTAATCTCAACTTCA
CAACCGTGATTAGATCTTTGTTGCTTTATCGATGGTTTTATATGAGTTCTATAGATTTTT
TTTAAATTCGACATTCATGTTCCCAAATATTATAATATGACCCTTGAAATTAGTTTTGAA
AATTTGAAATAAGACCCCTTTCCGTCTCAAAGCGTGTCTGTCCGTGTCTTTGTTGTGTCC
ATTGAACAAAATTATTAAAAATGGAAACAACATGTGGTGTGTTGGGCACGGATCCTTGCC
GTGCCTGTGCCCCATACTTGTCTGACATGGCTACATAACCTATTTTCAAGTGTCAACCTT
TCATAGATTGCTTATAACTTGAACTATTTCAGTCTAATGGGCAGAACTCACAAAAATTAT
TACTCAGTATGTTTTATGATCCCTTATAAGAACAGATTTGATGCAAAAATGATGTT
>TeaL_235357
CTACTCTGAACATGTAGGGGGAGGGTGGGGGAACATTCTATGTAACAGATATAAGGTAAA
GAAATGAAAACAATTAGGCTGCAATACATCAGAATATAAAATATAAATATAAATAAATAA
AAAGTGAATTGCAAAGCAGTTTTCACTCAGATCCTTCAATCATTTATCCCTCAGGGGCTG
TATCATGACTTTTCAAAGGTAGTAATACACTCTTTGAGGTGTCGCGTGGTTAATGCCTCT
TTCTATCTATGAGGCTAGCAAGGGGCCACCCTAAGGGTGTGCTAAGAAACCTTAACGATC
CCTCAAAACAACACTGAGTCAGCTCTAAATTAGCATTTATGAAACACAACTACTTCATTT
TAGTAGTCATAGCAGTGTCTAATTGAGATATTTATGGACACACCATATGGCATGTCAATT
TTTTAATTATTTTTTCACTGGACAAGTTAGGGGGACACATCAAGCACATGCGTGTCTTGT
GCCTAGATACTCCACATTACACATTTGTGTTTTTTATTTTATTTTTATTTATAATTTTAG
AAAGTTGGTTTGGTGGTCAAAGTATTGCATTTCGAAACAAGATGGTGGCAGAAAAAAACA
TTTCTCCTAATACGTTATATCTTTGATATCTGTAATATGTGTCCTAAAATTCAACTAATA
TAGGCAGAAAGCATATGTCTTTGAAAAAATCAATTTCAGTGTGTTACTATAATCTTTTTT
ATGTACATTGGTTTGTAGAAATTTTGGTGCAAACTTTTGGCATATGTAAACACTATATTA
TTATTTCTCAAGAATAATAGTATGATTTACATATTTTTTATGGATGATCTATTCATTATT
GTAATGACTGTTGGTTTCTCATTATTTGGTTATTTTTGGAGGTTATATTTGTATATATAT
AGCAAATAAAAAGAAATATTTTTTTACTTGTATCCCCTCTATGTTTGAGATGGAGAACTA
GAGTTTCTAGGTCGGAGATATATCTATGTCCTAGACCGGTATTTGTCATGGTCTAGAATT
GTATAGAGATCTCTCTCTAAGAGTGGTTGAGGTGTTGGTTTCTTGAGGAGAAATAGGATG
TACACCTAGACAAACCCTCAACTTAGTCACCTAGTCATATGTGTCTAGTTGATCCCATGC
CATAGGATCGCTTGGACGCCTATGACTAGTACACCAACCATGTGGGAGTCTCTAAGCCTT
GTGCTCGTCCTGGGTTGGCTTGGGAGCATCAGGGTGCCATTGGAGAACCAATTGTAAAGC
ATAGGTGTATGCTCTGTGGAAAACTACTTGCTACTAATAAGCCTAGACAAGTGATATGAC
ACAGACATGTAAATTTTCAAAAAA
>TeaL_235358
GACACAGCACAATGCCTAGAGATCGTGGAGATTTATTGCACCCCACTGTTGAGAGTGAGC
AGCGCAAGCACAAATTAAAGAGATTGGTTCAAAGCCCCAACTCTTACTTCATGGACGTGA
AGTGCCCTGGCTGCTTCAACATCACCACAGTTTTCAGCCACGCCCAAACTGTAGTGTTAT
GTGGTTCCTGCTCCACAGTCCTCTGCCAACCCACTGGAGGACGTGCTCGTCTCACGGAGG
GATGCAGCTTCCGCAAGAAGGCAGAATAAAAAAGCCAACCCAAAGATTGTCCCTTCGTTC
TCTGGTGATCAATGGGAGTGCCTATGTGTCTGAAATGAACAGGCATTTTTTTTTATCTTT
CATTTGGTCACACCTGGAT
>TeaL_235359
CCCGGCATCTTGGCGTCAAACAGCTACCAAACTATGCCCCCGAGTGCGTGCTGGATGTTG
GTAATAGTGTCCATGCTTCGCGACCCTATGTCATGGGAGGTGTGACCGCAAGCGCTGCGT
CCAACATATCTTCCGCTTGAGCATCTATTTGGTGGCCTGGTCGACCTGCTTCTTGGCCTC
GCCAGCAACCTCCTGCGCCTTGTCGCGAGCCTGAGCACCAAGCTTCTCAGCGTTGAGCTC
AGCCTGCTGGCCCTTGATCGAAGCGTCCTTGGCACCGAAACCAGTGGCTTCCTTCACTTT
GGCGGCAGCGTTCTCACCAGCCTCCATACCGGCGACAACACCCTTGGAGACGGTCTTGTC
GGCAGTCTTGACGGCATCGGCAGCGGTCTCGAGGACGGTCTTCTGGACGCGCACCGAGGT
GCTGAACAGGCGGGCGTTACGGGCGATAGCTTGACGGAACATATTGACAATGGTGTTTGG
TGATGATGGACTTGATGGAGAGATTGCGTAATGGCGATGGCGAGATCTGCAGTCCGAACG
GCACTCCGCGGTGGACCTCGGACTCCAG
>TeaL_235360
TTGACTTGCTTCAAGTCCTTGGGCCATTTGCATGCTAATGTTTAGCCTATCTTGTTGATT
GGTTTGACACCATGTTCTTGCATGATTTTCAAGGCTTAATTTGCATGCTATATGTCCATG
CTTGCATCCTCCTAAGTGTGCTTGAGAATTGCTCTTTAATGCTTGAAGTGTTGGAGATCA
TTTGCATGCATGTTTGCATGCCATTAGTCCTTTTTTTTGGGCACTTTGGCCACAGTTTTG
GGTTTAGTGAGGGCTGCCTAAACCATGCTCGAGTCCACCCTTTGCTTGTTTGCATGTTTG
CCTCGCATATTTGCTTGCATAATTGCATGAATGCATTGCATTGCCATGTTGCATCCTTAG
CTCACATGCCTAGGATTGTATCCCATTTGCATGCATGCTTGGCCTCTTGAAGTGCTTGTG
ATAGAGGTTGAGTCTCATTGGTTTGTTTATGTGCATTGCATTCCATATCAAAAATGCACA
TTTGATTCCTTGGGCCATCACGCATGGAAATGCGCGATTGATGGTCCGAGAACCAAGGAG
CATGTCCCTTTGAGTCACTAACATGATAAGGGACATGATTGGTGCATATATGCCTTGAAT
TGTATTGCCATGCTCTGCCTTGCCCTCTGTTGCTGTCAATTGCAGATTCTGCAGGA
>TeaL_235361
TGATGAATAATCTGCACATTATAAAATAAATTAGTTCTTAAAATAATTGCTTTAGTAACT
AAAATCCACCGAAGTTCAGATTCATGCAAGGCAATGAAAAGCCAACCATAAAATAGACCA
TTGCGTTGACTACTACTAGAAGTAACAAAGAGAACAATACATCTCTTTATGTGAAAATCG
GATTTCCAACAATCAGAGTAACTGCCTGGGATAGCCTCCACAAAATGATAAGGAACATAA
AGGCATTGGATAAAGTAATAATTGAAGATTCTGCATTTTTATTTATTTATGGTTTTTATT
TTAATTAACCCTTGATATACCATGTGTGAGGTTTAGTGATATGAACTGTCTAATTTATTT
TGTTGTACATACCAAGTGTTGGTTGTCTTGACTCAAAAAGATTTCGCAGCTGTTCGGTAC
AAAATCAAGCTTCAGCAAAAACACATCTGAAACACTAGGGGATGTACTTAACCTAATATT
GTTAAGGGCACCCAATTACCCTACAAGTTGTATGCTTATTTCGGCATGAATTTGATAATG
CACAGGTGGAAACAAAATAGAGCAATAATTGAACTTCACAAACACAGGAGGAATACAGTC
TCAAGAGAGTCAAAAGACTCAAAACTAACACATGCAAAGCCCATGCACCCTCTAGCCAAC
CATGATGCATGTATCCGTTTGATATGTTTTTCCTTGCATGCTTTTACCTGTAACAGGAAG
TGGATCTGGTT
>TeaL_235362
TGTTTGCTTGTTTCTTATCCTTTCTTTCCTGCTTTCTTTGTTTTTCGTTTTTTATTGTGA
CAATTCTTCTTAACAAAAATATAAAAAAGAAATATCTTTTAACTATAGGAATTATTATTC
ATTAGCAGCTTTTGACCATGCAAACTTAGAAAAAAATGGATTGAATATCAAGCTTGCTGG
ATTTATCTTGGGAGATACTGAAGCTGATATATTTTCTGTGGCAGTGAATGTGTAAGATAT
TTTGACAATTGCAAGCACAGTGGCCATACATTATCAGTCTTTGATGATGCAAACTTGAAA
AATGGATCTGAATGATCAATTCCGTGGGATTTAGCTTCAGAGATTACTCCACCCGCTGTC
ACACACATAGATGGCAAAAAACTTTAAATAGAATAGCCAAGTCTTACAATATTGTATATG
TCTTCTAGGCCATTGTCTGAAATATTTTATGTGCTTTGAGACTCCCTTATGATTGGTGGA
TGCTTAACAACACTCCATAAATTGCAAGTAATTAAAGAAAGGACACGGCGATTTGTCAAA
TCAAATTGCATTTCCAGTTTCTTTTCTTAATCTTCTTGATAACTTTCCTCAGCAGAAATT
TCTCCCTAACATCCTGTACTCTCAATTTCTATTTGAATGTTAGTTCAAACTTTTCTCATT
TCTGTAATTGTGAATTCTTAGCAGG
>TeaL_235363
TCTTCTCTCTCTCTCTGTCTTTCTTTTCTTACTCTGAATCTGCAGATCTGTCCTTTGCTA
TCACTCTCTTCCACCGTCCGCCATCACTCTCCTCCACCGTCCAACGTCTTTTCCCTCCTC
TACCGTCCAATGTCTTCTCTCTCTTCTAACGTCCGACGTCTTCCTCCGACTTGGACTTCC
ACGTTCCTCCAGGATACTAAGGTGCTTGGAGCTCAAGCTCAAGCTCAATCTCAACCTCAA
CCTGCACGTAGAGAGCTTTATCCTTGTATGGTTGGCATGCAAAATAGTATGTATGTGCCG
>TeaL_235364
GCCATTCGGATTAAAGAATGCTCCAGCAGTATTTCAAAGAAAGATGGACTTATGTTTCAA
AGGAACTGAAGATTATATTGCAGTCTACATTGATGACATTTTAGTCTTCTCTCCTGATGA
AAAATCACATGCAAAGCATATCCAGTCCATGCTTGAAATCTGTAAGAAGAATGGGCTAAT
CCTGAGCCCAACAAAAATGAAGATCGCAGCAGTTCAAATGGATTTCTTGGGCTCAACAAT
TGGGCAAGGGGAAATAAAGTTGCAACCTCACATTGTTACAAAGGTAGCCCAATTCCCAGA
TGAAACTCTCAAAGAAACTAAGGGCTTACGCTCTTGGTTGGGCCTTCTTAACTATGCAAG
AAACTATATTAAGGATTTGGGCCGAATGTTAAGCTTCCCATTCCACCTTGGAGGCCGAAT
CCAAATGATCATCGGATGCAATTTTATCCGAGCAATGTACGTCGAGGTGTCAGTCCTAGT
GACGGAAATAATGTTACACTTCAATCACTACTCAG
>TeaL_235365
TTGTCGTTCTTTGAACAATCAGATGAGTGAGTATTCTCATGGTCCAAAAATTTATAAACA
ATGACAGTGTCTTAGGACAGCAACAGGTAACTAGGAGTACAATAAGTAAGTGATTGATTC
TAAAAAATCACCTAAATAATAACAGGTATTCCAAACTCAAAACGCAAAGTCAAAACCATT
CAACTTGCTCAGAAAAATATTGTCTAATCACCACCATAGTTTGCTAGCCAAAACAAGCGA
CAAAGATAGGGCACAGGGGTAAATGATGAAGCAGAAAGTAAACCTACTGCTTTCAAAAAA
AAAAAAATTTATTCTTTTTTTCTACCCAAATCATCCAATCCAAATGGACTGTAACAGAGA
TTAGCACATTCATATCACATTGTACTCTCAAACCATAACAAGCCCATTGAGAGGAGTAAT
GTTCAATATGCAAAACAAACATCAATTTTCATGAAAAACAGTTATGCAATAATCTTGGAA
AATGCATGAGACCCCCAGTGGGGGTGCTGGGGGTCTCTCCTGATTGGCCCAAAAAACTTT
TTTTTTTTTTTTT
>TeaL_235366
TCAAGGTCACTGATAACCGTGAGGTATTTCTCATTCACTGTCTTCCCTTTTTTTTTTGGT
TTTTGTGACCTTTTTTTTTTTTATAGACTAATTATCTTTCAATTGTTTGTATTTGTATTG
ACTAGGATGCAATTAGGGCTTTTATTCGTGTGTTACAACCAGTTTTATTGGGGCATATAT
GTTCAATCTTTATTCTTTATAGGGTCAAACAATGTTCTTGTGTTCTTTCCCTAATTTGAT
TTTATATTTTGTGAACTTTCTCAATTAGTCTTCACATTGGTTATATGTGTTTTAAGGATA
TTACTACCTACCCATAAAAAGAAAATAAAAGAAAAGCAATGTAAAGGACTAGAATAAACA
GAGAGGAATGCTAGTTTGCAGATACTACATGGGGGAGTTAGCCATTGATCTCCAAGAGGA
GATTGCGTATTCGAGCAATGTCATACTGGAAAAAAGCTGGTTAGTGTTTTCCTAAAGTTG
ATTGATGGACTTGTTAAAATAATTTGCTACTGTTAAAATCATTGGGATTTGATAGCCTAA
CTTCTAGAACACTAAACCAATTTTTTCTAGCTGCACTTTGAGGAGAGGATTCTGGCATAT
GATTTTTTGTTTGTTAATGTACAAAATTGGGATTCCAAGTTGGCCATTAAGAAAGGGAAT
ATAGAGCTCAATTACAGTTTTATTGAACTAGGGTGATTGATAAAGACTGTAGAAGCAGCA
CCAAGAGAATTCTCAGTTTTTTGGCATATGAACTCACTCTCAGCATGGGTGTCGTGTGTG
TTTGGAAGTACAGACATTGTGATGGTAAATTGGTTCTCAAGGTCACTGATAACCGTGAGT
GTCTCAAGTTTAAGACAGACCAGGCGCAAGAAGCTAAGAAGATGGAGAAACT
>TeaL_235367
GTGATTAATCAGATGAATCTCAACAAGCTGTCTGAGAGAGAGAAGAGAGAAGAGAAGGGG
AGTAAAAGCAGATATCTGCTGAAGCAACCATGAATTCATTGCTGGAGTGGACTGTTTGGA
GGCATCTGGTTGTTCCTTGGCATTCTTTAAAACCATATCGTAGTTGATGGAAGCCAGATG
AGACAAGTGCTTAAATGAGAAATTACTGAACGAGTACTTCACGTTAAGGGTTGGTGCACT
AAATTCTGCCAAATGTCCGCATTCGTCCCCATCTTCATCTTGTGTGTTGCTGTACGAACC
ACTGCTGCATGAAATACTGCACGTTTCAGTCATGTCATCAAAGTCACT
>TeaL_235368
TTATATATGTTGCAACATTTATGAGATCAATTGGATATTTTTATTATCACCCAACTTTAA
AATGAACAAAACATATTATCGTGACCCTAAAAAGCCCAATAGGTCCAATTGAATTGTCTG
CTCGAGAGAATCCAATCCCCTAATTATATTTAAGGTCGTTCTCCTCTGTTCGATTATCCA
GTCCACTGGAGAAATGGCAAATTCATATATATATTGAATCCGTACGTACATGAAATGTAT
GTGCATGTATGTATTATGTATAGGTGAAAATGTTTAATAATGAATACAAAAAAGTTGGGG
GGGACTCACGAGGAAATTTGCA
>TeaL_235369
GTAGTGTATGGATGAGGTTGAGATAGGAAAGTGGTTGGATTTTGCCATGGGGTGGTAGTA
AATAAGTGGTAACATTAGGTCTTGGTGGTTGTAGTGGAGTTATAGTCTTTTTGTCAATGA
GATCTTTAATCTCATGATGTAGGCGAAAGCAACGATTGGTTTCTTGATCATGCTATTGAT
GAAAACCACAATATTTAGTGGGGTCATGCTTGGCTAGAAGAGGATTGAGAAGAGGTTGGG
GGTCAAGGAGTTTGAGACATCCTTTTTCCACTAAGATTTTCGTGGCATGGATAAGAGACA
TATGGAGAGGATTGAAG
>TeaL_235370
ACTCGGTATCAAATCTTGGCCCAAGTAAGTCTCTCTCTCTCTCTCTCTCTCTCTCTCTCT
CTCTCTCTCTCTCTCTATGTTATAAATCCAATGGCACACTTGGTGTAGATGAATCGAATA
ACGTTGTAACTTCTTCTCTTAATCAGTTTCTTGTCTTATTAGATCTAATCAAACTGTTTT
AATTAGTCACTGTCAATTTAAATGATTCACGTATAACGTTTCGTACATACATATATGTTA
AGTTTGCTTCTTTTTTTTTCTTTTTTTTTTTTTGGTTGGTGGCGAAAAGATGGGGTTGCT
CGCCAGGGG
>TeaL_235371
GCACAGTTTTTTTTTTTTGAGTCAGGCATTTTTTCAAACAGTTAGAGGACCCTTAATAAT
ATTAGATAACATTTATAAACTAACATCTATTACATATGTACAAATATACATAGCATGTAT
ATATTGATGAGAAATAAATATATAAGAGAGGATCATGACAGACCTGATATCATTGGACGG
TGCTAACCCCAAACTAAAAAAATTCCTATGTACTCATTCTAGACACACAGAGGAGAATCA
ACCCAACACACTGGCATATATAGCAAAAAAATTCCTATATATTCATTCTAGACACACAAG
AGAAAAGAGATTATGAGGAAGTAAGAGAGCGATAAAAGATATAAAATCCCACCTATGCTT
AGTCCAGTGTTC
>TeaL_235372
CATCTGGTCGCTCCAAATATGCATATTATATATATATATATATATTTCATGCTTGAAGCC
TTTCAAGTTCCGAGTACTGGATAGGTTTCAAATTGCATCTTTTGAGAACAATTTCAAATT
GCAAATATGATATGTTGGTTTACACATAGTTGCCAATCAGTCCAATCACAATGGGAAGAT
TGATCACCGTTGGATCAAGCCTCCTTGGCACACCATTGCTTTGACGCATTGATGCTGCAG
TAGATAAAATTAGATGGATAAACAACCCATGTGCAAGAACTTCTCTATATCTATGACAAT
CATTGGGCCATCATGGTCCAAAAAGAGCCTTGTCCGCAGCGAAAGAATACCAATGGCCAT
GGTGATGGGTGGAGGGAGTGACATTGGTATGGACCAATATGACTTTGTGCCTGCGCTTTT
GACTTATCC
>TeaL_235373
CCCAGCTCCCTTGAAAAGAGACTTGGTTCCCTCCTTCTTGATGATCTCAGCGAAGGCATG
GGCAGATGATCTGTACTTCACTGCCTCACCAGATGTCATCATCATACGGCGACGAACAGT
GTCGATGGGGTAAGAGGCAAGACCAGCACCAATGGTAATACCCCAACCCAACAAGAAACT
AGCAAAACCAAGAGCAACAGGGTTGTTCTCGAGGGGTGCAAGGAAGGGCTTAAGAGAGTC
ATAGAGACCGAAGTAGAGACCACGGTACACGACGATACCCACGACGGAGATGTTGAATCC
ACGGTAGAGACCAGTGATACCATCGGACTTGAGGGTCTTTCTGTAGACATCCAAAAGACC
ATTGAACTGGCGTTCACCACCCTTCTTGGCGGACTTGGCGTCGTTGGCCAAACGGGTACG
GGCGTAGTCGAGGGAGTAGACGAAGAGGAGGGAAGCAGCACCAGCCATACCTCCAGCAGC
AATGTTGGAGGCGAACTTCTTGGTGTAGGAGGCGTTTCTGGGGACAGCAAACATTCTCTT
GAACTGATCCTTGAAGGCGAAGTTGAGGGCCTGGGTGGGGAAGTAACGG
>TeaL_235374
CAAACATCTAAACAACTAGGACACCATTTTTATTTTCCTTTTAGCTTCTTCACATATGAA
GGCCATGGCCATGACCAAAGGAAAGATGTTTGTTCCCATGGTCTTTGTTTTACTACTTGT
AGTGCATTATGTGGGTGGTGCTACATACGAAGTAAAAGAAGAAGAAGCTGAAGATGACCG
AATACTGGGACTTCCTGGACAGCCAAAGGTCTCCTTTAAGCAGTATTCAGGGTACGTGAC
CGTCAATGAAGTGGTTGGTAGAGCTCTGTTTTACTGGCTTACTGAGGCAACTCATGACCC
CTTGTCAAAGCCTTTGGTTGTTTGGCTTAATGGAGGTCCAGGTTGTTCCTCTATAGC
>TeaL_235375
GTCTTGAGAAGGAAACCTTTATGTCTACCTTAAAAACTTACAAATACACTCATTTACAAC
TGATATAGGCAGTGGAATATCTTTTTGCTGTTGTTTAAGTTCCAAAATTAAAATCAAGAT
GATTCGGTTAGACGACCATAAAAACAACCAAAACCTCTGATTAAAAAAACAGTAATAATC
TAATCACATACAAATACACAGCGTCTTCAATTCACATCTACGTCACAAACACTGATGATC
TTTCGTTTAGAGATTGTAAATAAACTAACGAATTTTAAATAAAGATTTGTATAAATAAAA
TTTCCGAATATACACGAATATTGTGATTCCATTCACAGTCTCAAATTTGTTGTAGTAAAA
CAATTAAAATTACTTAGACTTAAGTAGTTTAGAGCAGATTGAAGAGACTAATCGACGAAA
TGATCTTTGAGGTACTTCATCATGCCGAAGGTTCGGAAACGTTTTACACCAAATACTTTG
AGGAGATCATCATTACAGATCGCAAATTGCTTGTTCTTTGGGTCATATAAGTTCTTCTCC
TTGATGATAGCCCAGACCTTCTTGACAACTTCGTGACGGGCCATGGAGTCTTGTCCCACG
ACTGCTGCCAGTTCCGGACTCAATGTGCACACCTTAGTGTAGCCTTTGCCTCCTCCTCCT
TTCTTGGCTCCACCAGCGGCCTTCTTAGCTTTCTTGTTCTTTCCCCAATCTTCATCAGAG
TCTGAGTCGCTTCCCTTCTTCTTCTTCTTGCCGGCCTTGCCCTTGGCCTTCCCCTTGGAC
TTCTTTGCTGGACTGTATTCATCGTCACTGTCCTTGTCATCATCCTCTTCAGACTCCTCA
CTGCTTCCCTTCTTCCTCTTGGGGGCTGGTTTCTTGGCAGCCCTCTTTGGCTTCTCTTCC
TCCTCAGAGTTCTCTTCTTCCTCCTCCTCCTCCTCTTCTTCTTCCTCTGCGTCGTCGCCC
TCTTCGTCTTCTGAATCCTTCTTTCCGTTCTTCTTGCCCTTGTCGGCCTTCTTCTCCTTC
AGACACGTCATTACCAGGTCGTCTATCTCCTTCTTTCTGCTCGTGAGATCACAGTCAAGT
TTCGCTTCGATTTCCTCTCTGACTTTCTTTGCGGACATGGTTGTGAGATCCGCATCCTTG
AGGATGTCGGCAATTTCTTTCTTCAGATCGGCCTTAGAGATGTCCGCCATGATTTCGAGA
ACGAGAACA
>TeaL_235376
TGTAATTTATGGTTAGGTATGATCTTGGCAAACTCCAAGGCATCTTCAACCGGAATTATT
TCATCAGCAGATCCATGGACAGTCAACACCCTGCAATTTTTGTCAATCTGAACGCATGCA
TCATGCCATTTATGTAGCGGAAATTGACAGAAGCCTTCTTTGATTCAAAAGATCATTATG
AGGATTCAGAATTGGCTTCTAATATGGTCGTGTTAAATGTAGCCAGTGATGAAACACCTC
AAAAATGCAGAGAAAGAATATAAGTATGTTGAGATCTATACTCGGCAAGGCTGGAAAGAA
TAAGGTTTAAAGAAAATTGCATGCCAGGATAAAATTATTGTAGAAACAATTGAGAATTGG
ACAGATAAAACTAAATGGGTGGGACGTGCAACAAAGATTCCAAGGTTACAAAGTTGTACT
ACCAAGAACAACGCAGTCCCAGTTACATATAACAAATGGACTGTTGAAAGAAGATGGGAT
GACAAGTCAATGATGTGAGCCCGTGACAAAAAGACATTAAGCCCAAGGACTTGAAAGTAC
GTGGACACTGGAAAAAATTGTGTGGACAGTCAACTACTAGATCAAATAAGGATTCTTATT
TTTAGATCCCCAACTTCATAACAGATCCTTCTGTTTTACAACATCTAGATTGATAAACTT
GGGCATTAAACAGACGTACAAAATAATTGATGGAGCAACAAATTTCATTCAATCTTTCTG
CTGAGCTATTGCCATCAAAAATTGCAAAATTATGAAAAAAACAGACTTCTCATTCTAGAT
TTTTCCCTATTACATGTTATCAATATGATAAATCAAAACTGCATAAATATATATTCAATA
AAATGAAGCTGACTTCCTTCTGACCTGCAATTTTTGTCAATCT
>TeaL_235377
GATGTAATGCATGGCATCACATTTCACCACTACACCTAATGGAAAAGGATGGGTATAGAA
TTATCTGATCCGCAAAAATTGTCCAACTTGAACCGTCGTATTTATTTGAATGGTCAAGTA
TAATCCTTAATTTTTCTGTTTTGCGGGTTGTGGATGAGTTGCAGTTTTTATCCGCACTCG
CATTTACTTGTCCACATTAAATGTAGATCGTCAGATTTTCTTATAAGTTTTAAAAGTGTG
TAAATTTAATTTTTTTTTCTCACTCACTTGCATGTAAACAAATATTTTGCGAACTTGTTT
TGCATTGCAAGTGTAGAAACCTAACAAATACTAGTAACTTGTAACAAAATGAGTAAAAAA
GTTTATTCATAGTTATACTTCTTGTTTTTCACAAGTTAGTG
>TeaL_235378
CCCAGAGCAATCTGAATATAGCACCTACAAGATTCCACCAATGAGTAATCTAATATCAAG
TCAAATAGTTCATAGGAATATAATAGTGCTGTAAAAAAAGCTTATGGCATCACTTGAGCA
ACTAGAAAGAAGAAATCTACAATATCATAACTTCCACTCAGAAATAATCTAACATCCAGT
AGAAGTCAATTATGCATAATTATCATAATGAAGGTCAATTCCACCGTTTCCAGCAACTAA
AAAGAACAAATTGGCAACCGTACAGTTACAAAGAAAGACTATATGTATAAAACCATATAA
CTAAAATAAGACGCTCAACAACTCCATATCCTATAAATCATGACCAGTTCCATATACATT
TAACTTCCATGTGATCATGACTCAACAGAGGCTAATTAACAAATATTTTGTCTTATACAG
AATTTTTTTAACCTTTTGGTGACAGTTGAACTCACCTAAGGGTATGGAGAAGTTGTCT
>TeaL_235379
TTAAGCCCTCCTCCAACTCCCCCTGCAAGCACGCAAACAGTAGTGACTATGCAAACCAGA
AATGAGAAAAAATTGATTACTATGGAAGTAGGTCCCTCCCAACACAAAAAATAAAAATAA
AGAAAAATATTCTTAACCTTCCATCTTATGCTTCTACTTCCAATTGCTAGTATTATTTAT
AATGATTCTATTCCAAAGGATGAATTTGTGTCATCAAATGATCGTAAGCATATTGAAATA
ATTGAATTCCATGGGACATCCCTACACTATTTGTAAATAGATTCCATATTTGAGTAAACG
AGTTTGATGAGAAGGATGGTCCAAGGTGAATATTTTGTTCGGGAATGCATCTCACGCAAA
GATCCTTTCCATATACAACCTTATAAGGAGACAACATAATACAGTTAATTGGTGTTACAT
GTGTAAGGTTTATGGGATGTAAGTATTTTGATGTTTGGGATGTCATGGACTTCTCAAAGT
GGTTGTGGATTTATTGCAGGCTTGGAGGGAAGGCAGGGTGGGGAAAAGGTGGAGAAAGGC
ACAACATTTGACACCCCTGTACCTTATGTGGTTGATTTGGAGTGAATGTAATAAGACGTT
TTTTTGTGATCATGAGGAGCAATTGCATAGGCTTAAGAGCAGTTTTGTTGCCATTTTGTT
TAGTTGGATATTGGGAGGGTTACTCCAAATTTGGAGCAATTTTTGGATTTTGTTGACACC
TGAGCTTTGCAATTTTGTTCCCCTTTCATAGAGTTTTCTTTGTTGTAATTGGGGTCACAC
CCCCTTGATGCCCTTTTTATAAAAATTTTTTCTTATATCTCATCAACCAGAATTTGAAAA
ATGTTTCAAGCCCTCCTCCAACTCCCCCTTTACAACATGCATTTGTGCAATTAAAATTCT
AATGTTTCTCTCG
>TeaL_235380
CCCAAAGTAGTATAGGCCATCTCGTTCATATCCCCTGTCAAAAATCCTCTTCAAACCCAG
GTCTTGTAACAAGCAAGAAATGCGTAAGATAATGACAGCACAATGAAAGGCCTTGGCAAG
GCAACTCACAAATAGGAGATTATATGCAAAGTTAGGAACATGAAGTATAGAGGAAAGAGT
AATATCGGGAGGTAAAGTAACACCATGCCAATGACAAACAGAGGTGGTAGAACCATCAGC
TTGACACACTGTTTGGACAATAGAAAGGATTAGAGAAGAAAGATAGGAAAGCTCACCCGT
CATGTGATCATTAGCCCCATAATCCAAAACCCAAGTAGGACGTGCAGAGCGAACATGGAA
AGCAGTAGGAGTACCTGTAGCTAATGTGGCAGTCGATGAGGATGGCTCTGGAGCAGGAAA
AATGAGAGAATCAAGCTATGCCTAAAGCTAACCAATTTGTGTCTGAACAAATTTGGAGTA
CTAGGGCTTGAGATGGTCTCGGCAATAGCAGCTGTGCGAGATGTGCCAGATGGACAAGCC
CGGGAGAAATGCTATCTCAACTCAGGACGAAGTTTGAAACAGTGAGCCTTGACATGTCCA
GGTTCTCTACAATGATGACAAGTTATCTTCCCAGCTGAAGGACGAGACCCAGAACTCTCA
ACAAGAGCCATCTGATTAGAGGAAGCTAGAGGCTCAGAAACTCGGGAGGAGACATATTGA
ACCAACTGACGGCGGCGCTCGGCGCTCCTCACTATCAATAATGGAAAAGGCCTCATAGAG
AGGAGGCATAGGATTTGTGTTTGAAATCTAAATGCGAAGAGATTCGAACTCAGAAGTCAA
ACCCATCAAGAACTGGTAGGTGTGTTGACGAGAAGCCGCTTGGTCACAATAGAGGCGACC
TCTACAGGAAAATCACTCGATGGCTCATATTGAGCCAACTCTTGCCAACGAGCCTATAAA
TACCCAAAAAACTCAGCTACTGAATGACCCAAAGCTGATTGAAACGCATGAGAGATGTCC
TAGTAAAGCTCAAAAATGCAAATATCATTATGAGCATGGATATACATCTGAGTTAATGCA
CACCATAGATGAGGAACAATGTCACAATACATGAACATATGGTATATACTGGTCTCCATG
GAATTGAACATCCATCCCAAAATAGTGCAATTGTCAATATCCCATTGACTACAATTGGAA
TCCGTATCTGCAGGTTGAGTTTCTGTAGATAAGAGCCAATGAGCCTTCCTCTTTACCCTT
AAATAGAGTTTAAGGGAACGACTCCATGCAGCGAAAATTTTCCCATTCAACAAAATACTC
GTAATGGGATAACACAAGAGCTTGTTAAGACAAGGAAAAATCAGAACGAATCGGCTTACT
ATGGAAATCTAGCAGAACGTATGGAGTAGGATTAGTCATGATATCTGCAGAGAAACAAGT
GATGTGTATAATTAACAATCCAAAACAATACAAGCCGGAATCATAGAGGAAACACACCGG
ACAAACGTCGTAACCAACTAGTGCTACCAAACAAACCGATAGCCTACCAATAAATAAGAA
CAAAAAGGGTGCTTACCACATCAACACAAAGTCTTGAAACAGGGACAAACTGTCATGACT
CCATCTCATCCCAAACGGGATAGTATTGTGACCAGCCCGTAGTGCTTGACTATTGAAGGC
CTAGCAAGATTGGACTAATAACATTAGGGCTTATGCGGAATCATCTGTCCATTAATTACT
AGGAGTCACATAACTATACAAGATCAAAACTCGAAAACAAAACCATTGTC
>TeaL_235381
AGTGTGAGTGGTCCACATGACCCCTTTTTTTTTTCTTTTTTTGTTGTTGTTTTTGTTGTT
GTTGTTGTCAATCAATAGGATATATAAAAATATGAGAAGAGAATTACATAAAACAGACAG
TGATAGTCCAACAACTAATACACCAACATAAGAAAGAGCCAATAATGGGAGGAAATAAAC
CAAATAAAACAAAGCCCCCATAATGAGTGAGGGAAGAAATAATCAATCTTTGCCTTGGCA
AGGATTGACCCCCTGACCTCCCAGTTAGGGCTTGGTTTCTCTTCTTACCATGTGGTGTGA
GTGGTCCACGTGACCTCATGAGGGTGATGTGAAG
>TeaL_235382
GGCAGATCAATCTACTGGTTTAATTAAATGTTATGGAGAACAAAACGTGCATGCTCATAT
GATGCTTAACAGGTTAAGCCTGCCAAGCATGGGAAAGTGCTAAACACTGACTATCTATTT
AGCATGGATATTATTATGGTCTTTTGGTTGCACGTGGTAGGAATTTGAATGGGAATGGTG
TACAAGTCTCATTCATGGGACCTCCAGTTAAATAATTGTATAATTTATACTCCTATTTCT
TATTGTCTTACTAGTTTTCATTTTCTAATACTTATTACTATATCTATACTATTGTATTAA
GTGAACAACTTTGGTGGTCTTCTGAAGCTTTTTCTGTCCTTATGCCAAGTGTCCAGTTCT
ATATTAAAATTAAAAAAAAGAAGAAAAAAAAGAAGAAAA
>TeaL_235383
TCTCTATGGACATGAAGTGTCCTCTAGACGTGTCTCGCTTGGCCGTGTTCCTCACTCCGG
GAGCAAGGAACAGAAGCCCGTCTTCTGCATGCGTCTTGAAGGACAGTTTGATATCAGAAC
GCTTTCTAACTCCATAACTCTTACTATCAATTTCAACATAACCTTCTCCGTTGAATCTGT
ATCCTGTGTTCAATGACACATTCACCAACTGTTCTCTTTCTTTAGATCCTGCGTTGAAAT
TTGCAGTTCTTCAATTCTACCATCAAAGGAAATGTCCTTTACATGTGGTTGAACATCAAA
TGTGTTTGGATATCCTCCCACAAACAGTTTGGAATGTTCTTTGTCCAAATTGAGAAGAGT
GGATGTTCCCTTCAACACATGTTCTACAGTGTGCTCTTTGGAAGTCTCAGGGTTTATTTC
TTCCCTTATTGTAAAACGCACACTCTTCCCAGTTCTGTCTATGACCGCTTGATACCAGTT
GTTGTCCGACACGTATTGGTTACCGTTGATCTGCTCTGGTCCGGAACCCAGATCCATTGT
CAGCACTGGGTAGCCATTCTCAATCTGCAGGGCCATGAAGTCATCTGAGTTAGATCTCCT
CATCTTTCTGCTCGTGCCTATTTCATTTCCAAGATACATGATCAAACCGTTCGGCTCGTT
GGTCTTGAAGTACATGGACACATGAGAGTTCAGCCCTTGGTTCGGAAGACTCTCTGGGTT
TCTCAACTGAAGAGTTGTGTTCCGATAGAAAGTTGCTCCAACTTTGATCCTGTTTGCTAA
GTCTCTTGCTCGGGCGACTTTCGTCTTGACACTTTCCAGGTCAGTTTTGATCTGATCTCC
AATGTTTG
>TeaL_235384
CTTTTTTTTTAGTTTAATAAAAACTGTATTAACAGATAGTTTATGGTCTGCGGTTGAACG
GCTGTGCAGCAGTAGGTTGGACCAGCTGTAAGCCTCCAATGTTGTTGAACTCCAAGATCT
TCAGCATCTCCTTGGTCTCTGGGTCAACTTCAATGACATCCTGTTCCAGAGCCGACACTT
CGGGCACATAGTTGTCCCTCCTTTCCCTCTCTTCTTCCTGCAGCTTGATGGAAATGCCGC
GGACCTGGGAGTGTCGCAGTCTCTTCATTAAGTGAGTCACAAACCCAGCTATTTTGTTCC
GGAGAGACTTGGTTGGAATGATCGCTATCTCTTCACATATTCTTTTGTTGGTGTGAAAGT
CAAGAGTTAGACGGGTGTAATACTTCTCAATGATTTCCCTCGCTGCTTTCTTGACAGTCT
TGGTCCTGACTCGCCCCATTTTGGCTGTAACTCACAAGTACCGGAAACTAAACCCGAAAG
>TeaL_235385
AGGCATGTGTGTTAGGTGTGGCTGTGTTAGGTGTGGCCGTGTGGATACATATCTAGGCAT
CGAATTCATCTAATTTTCATGTCTAATGACACGGGAACAAGGCAAAAACATTCATTTTTC
TTAATATACTTCTGCATTACATGGGAGTTTCATGCATAATTATGTGGTAAACTTTAATTA
CTAAACATGCTTGTATAAATGATCACAGGTTAGGATACGATGCCTAATTTTGATCATTTG
TAGGATTCCTAACATGTGACTTGCTCTTATTCTTATCCAGGTCTTATTCTGCCCACACAA
AGTTCATTGGTTTCTTTGATCTAGTTTTCTGCCACCAAACAAGGGTTATAGCATAGCACG
CCAGATGTTCGGGCCTTTAAGAAACATCTATTGAAATTCCAAATCCAGTTTGACAAGTAT
GTCAAAATGTCATTTGTTCCAAATCTCCAAACTAGATAAGAAACCAGTCAACAGATAAAG
AAAACAGGAACATGTAGATCATGGAGAAACAATTAAAAGTGCTAGACATACCATCCTCTG
CCGTCG
>TeaL_235386
CATTTGGTTCCCTCCCTACCTAACCTAAAACGCTTACAAGTGAGAAGATACGTTTTCACA
ACGAACTTTAGCTAGTTACTTAGTTTCTTTCTTCACTCCATTGCGTTGCCAAAACCTGCA
GCAAGATGTCGAATATGCCAATGAACCCGAAGCCGTTCCTCAACGCCCTGACGGGGAAGG
CAGTGTTCGTCAAGCTCAAGTGGGGGCAAGAGTACAAGGGATTCCTGGTCTCCGTAGACA
CGTACATGAACCTACAGTTAGCCAGTTGTGAAGAATACGTCAATGGCAAGATGACGGGAG
AGCTCGGCGAGGTGCTCATCCGTTGCAACAACGTTCTCTTCATCCGAGGCGCGGACGAAG
ACGAGGAGGAAGGCGAGATGAGGGCGTAACTCTTCCGAGAACGTGTCGGTGTGACGTGTA
ACTGTGATCGGTGTTCAGTGTACTTCAGATTTGAATTATTTTTCTTCAGTTTTTAAGTTA
TCAGTGTTTTTAATTTACTAACGGTCATTCTTCTATTTGAGTTCAGAATTGCTTAGGCCT
TTAAATCCGCAAGATTATGGAAAAACTCACGTCAATGTTATG
>TeaL_235387
CGGGAACTATAAGAAAACTTCTTTTTTCGTAAAGGTTGGAGAACTATAAAATTAATCTGG
GTAATTTTGATATAAATACATGCATCGCCCTTATTTTTTATTAGCGCTTGTTCATGTAGG
TTTAACAACTGTTCTTTCTGATTTTTCTGATTTGGAAGTTTGTAACATCATCAAGGGCAA
CTAAATATTTGAGCGATTTGGATTATTATGCTTGTCTGCATGACAATGATGATTAACCGT
CCATTGATACAAATTTCAATAAAAGAACTCAGTGATATTAACACAAGATTTTGTGCTTAA
TTGAGACAAAATTAAATGCCTTCTAGGAGAGAACTGGGTAGAAGATCGTATAGTATGTAA
TCGTTGATTAGCTGTATTCTACCATGATGAATGCCTGAGCATTGCATAGGCTGCTCAGTT
TTCACTTCAATTTGAAAAGTTCTAAAACCTAAAGG
>TeaL_235388
GTGCTAGTACGCCCAATTGGGCATGTAAGTAACATACCATTTTCACTTTCAGTTTTATTT
TCATCAAGTATTATCTTTCTTGATCATTACCGGTCAATCGATCATCTGGGTCTTTGTTAA
GTTTTTTGCTTTATTGAATTTTTTTATCTTGGTACTTGGAACATTGAATGTTAGTTGATT
TATTTCTTGTTTGATATATTTATGAAAGTTTGGTTTTATAGATCGGTGTTGATTGACGCT
TTTTGTTGTCAATTTAATGTCAAATCTAGGGTTTTGTTGATTTTAACTTGATTTGAAATT
ACAGATGAAAACTAAAATTCTGATTTTGATCTGATTTGGCTTAGTAGATTTTCCTATTAT
TATTGATTATCCTTTGTTTTCCTATTATCTTTCGTTTTCCTACATTTTCTCATTAATTAA
ATGGGGATTAAGGTTTGCGCATTTCATCATGTTTGTTTTCATTTCTCTTGTGGGCATCAA
TTCTTCTTGACGTTAGGAATTTGGGTTTTTTTAATTTTTCATGGGTACATAGACATTAGC
AAATATTTGACATAAGAGTTGGATTACTCTACTTTTTTCTGCAGAGCACTATAGTTTACA
CTGATGCAGTGATAAAATTCATGAAGTTTTGCTGCAAGAAAATGCTGTTCTTGTGATCAA
GAATCAAGAGTTTCTTTAGTATAATTGGTTTCTGATTGAGAGTGTTTTTGGCTCCAGCTA
AAGATGGGTATATACCTCAG
>TeaL_235389
AAGTCGAAGAGAAAATTTTATAGAATTGCTATAAGACCCACTTTGACGTATGGTATCAAA
TGTGGGGCAGTTAAAAAAAAAATATGTCCACAAATTGAGCATAGCTGAAAGGATATTGTT
GAGATGGATGAGTGGGGAAAAGAAAAGAAAAGAAGGGGAAAAAAAAAAAAAAGGCTAAAA
CAAGAAATAAATTCATTAGGAAGAAGATAGAAATAACACAAATTAAAAAGCAAAAAACAA
GAAAGCCATTGAGATAGTATAGACATATGGTTTGTAGACCAGTTAATGCGCCTAGAAAGA
TAAGTGATTTGATCATGTGGAGGGTGAAAAAAAAATAGAGGAAAGGAAAACATGGGGATG
GGCTGATAAGAAAGGACATGACTAACTTAAACTTAACTAATGATATGATTTTGAACAGAA
TCAACATAAGGAAATGGATCCATGTAGCTGACCCTGAATACTTAGGATTAAAGACTTATA
AAG
>TeaL_235390
CCTCTTTGATGATTTATCATTATTATTGAGCAAAATGCTTAGTATTTTCTTTTGTCATTA
ATTCTGTATTAGTGGTTACTCTATGGAAGTAACAAGTCGGCATTTAAAAATAGAAAACAG
CATTCAACTTATGGAGTTAAAAGGAATCCTCAAAAACTTTCCTTAAAAACACAGGAGAAG
GTCTTGAGGCTTCTTTGATATTTACATTTACTCTGCTCTTTATTGTGTCCGTATGTCATA
TCAGGTAATCTAGTAATATGCACCTTCATATAATATAATTTAACGCTCTCCATTTGTTTG
ACTGAAATCAATTCCTGACACATAAACTCGTTCTTTATTGAGTTGCCTCTCTTCCCATTT
ACTGTTGGCTGCTACCACATGCTTCAAATAAATCTTTTCCAGGTATGCTTCAAATAAATC
TTTTCCAGGTATGTTGAGGTTTCTGTTAATCTAAGAAATTTTTTGTTTAACTGAGCAGAA
AATTATCCACTACCTTTATTTAGCACATGTATCAGTACTTGTTGCTTGTTGATGTCATTT
TTCCCTATTAAGGAAAGTGATTTTCATTTCAAAGATTGGGTTTATAATTATTTTAGATCA
TGACTTGACAATCTAACAA
>TeaL_235391
TCCAATTTCTCTCAAAGCAATTGCAAATTTGGTCATCACGGGACCTGAGAAAACAAAATG
AAATGTTATACTAAGTATAAACCGCCACAAAGACATGTAGAGTTATTTACGATATTGTTG
AGTTAGCTTTAGTCCTGCCGAAGCTTGGCTTCATAAGCATTAAGGCTTGAGCTCAGCATG
TTTAGGCTGGTGAATGAGCTTGAACAAGCTCTTAACAGGTTGCATGCTGCATGCATCCCT
TTAATAACAACCCCTTTTGTGTCTCACTTCCCTTGCAGAACCCATGGCCACTCTCCAAAA
GAAGCACAAATCGGGTCATTTTGCCCCCCAAAACTTTCAAGAGCACTTGCA
>TeaL_235392
AGAGGATAAAGGACACCAAAAAAATGGATGATGCATCAGGTCCCTCAACTAGAACGCACG
CATTTTTAATTCTTTCTTGGACCAAAATACCCTTCACAAATCAACTCAGAAACTAAACTG
GATTCCGACGACTGAGTTCCATTCCAAACATCCAACCATCTTCACGAGCAAGAGAACAGC
AGAATTAGGGTTTCAATATCATCTTCACCATCGACATTAGAGTTTCATTATCTTCTGCAA
AAATCTTTCCCATTCCTTCCTCACAAATTTCTCTGACCCCATTTTCACTGTTCATCGTCA
TCTCAGTTCATCTTCGTCACGTCGCATCTTCATCTCAGGGCATATCAGTTCGTCATTAAA
GTTTCATCCTAACTCTG
>TeaL_235393
TATATAGATGCGTTTGTTATCAAAAAAATTAATCTTGAATTTGAATTGTTAGCATCTTGT
TTGTTTGACTTCACCATAACTTCAAAAAGAAAAACCATTTTAGACGAGTATAGATATGGA
TACTCTGTTATTCTAATTGCTTTTGGCTCCTTTATTTATCAAACAATTCATCTATTTTGT
TGACTTTGGCCAAGGAGTTCAAAGATATATTTTATATTGTGGGTTGTTGGTCTCTACTCA
TCAATTGTTGTTCTTCACCCAATTGCTCACCAAGTGTTTGACAAAATGTGCAAACGAAGT
TTAGAATAACAGGAATAGACAACCACAATACCTCTACAAATGAACCATACCATATGCACC
AAAAAAGGGAAAACTATGAATAGAAACTGATCAAATGTTTTGATTTTAACATAGAAAAAT
CAACCTACTGGGTTGTCTATAGACAGCACAACAAAGCATGTTTTTCTATTAATTTCAAAG
CTTGAAACTTTTACTGTGGAGTTTTTGCTTTAAATTCTTGTTCCTCTGGTTTCCTATTAT
GGTAGTTCATGGAACTACTTAAAGCTCCTAGCTTGTATGCTTTGATTTTACTCATGCTCT
GCATTGTTTTCTATTAGATCTATGTTCGTTTGTTTGTGTGTGAGGGGGGTAGGTATAGCA
CGGGGGTTACATCAGGTTAAAGCCTTCACATAATGAACCTTTTAATTATTGGACATTACA
TTATATGATATTATGATGGCTCTCTTGTTCATTGTAGTAGTGGCCCTTTATTTTGTGCAA
ATTTTTTGATTTAGTAGGGAAGATTTAAGTTTTTTTGTGGGACATGTACTTTAGTGCCTT
TAGAGTAAAGCAAAGTAGATTGATTATGACCAACAATTAAAAAGGTGATGTCAGTCTAGT
TATCTTGCTGAATAGCACTAATCTTAGAGTGCACAATGCCTTTGTGTTTGGCTGCTATTA
TGTTGAACAGAGGGGTAATAATAATTCTTAAGTATTCATGTAGTTAGTGTGGAAGCCCCC
ATAGCCTAGAGATTTCTTTCAGAGCTAGTCAGTAAACATTAGTCTATTATTCAAGGAAAG
TATCTGGAAATTAATTAGTGAGTAAAGTGGGGCTTTTCAGCCAAAACTGAGCTTACCAAA
TGAGTTAAAAGACTTTTTTAGCCAAACAAAACCGTTGTATAGGGAAGAAAACGGTAACTG
CTTTCTTATTCATATGTAGTAATTCCGTTTTCGATTTTTGTGTGTGTGTGTGTGTATACT
GTGAGAATTGGAATTCCTCATCATGGAATTTTATGATCTGTGATGGAGGGAACAAGCTGT
CCATCTCCTGTTATAGAACAATAGAATTGGCTATAGTTCTGTTTTTTCAGGCTTTTGCAA
TGAAAACTAACAAAGTGCACTGGTTGAATTCAGTCTGTCCATTGATGTATTGTTTTCTTT
GGTAGCATTTAAGTGAGGAATTGTACTCTCATTTTCTTTTCCCTTCATAAATTGGGCTGT
TTCTGGAGTTTCAATAATCTATCATGTTCATCATCATTATTATTAGTATTGTTATTTGCT
GAAGAGAATATATAACACTAATGCTAAGAATACAATAGAAAAACATAGAATGGATCACAG
AAAGTGTATTGACAAATTGAAATTTATTTTGAATGTGGATCCCATCATAACCGGGTCTAA
TCTCAACCATCCATTGCATTTTAAACAAAGAAAAAGAGAAAAATATGGAGCAAGTTCTCT
ATTAGAAGAAAAAAAGATTACAAAAAAAAGGGAGAAAATAGAGTACAAGGGAAGGAAGAC
ATTAGTGAAGAGAAAAAGTTGCAAAGGAAGCATGAGCTAGCTGAGTGTTTTTGTTGTTGT
TGCACTCCCTTTGAATGGAAGAATAGTCATCAATAGCACTCTTAGAAAAGGAACCACAAG
TGTGTAGATTGACCCATAAAGTGGCCATGTATCTTTTTGAGTGACTTAGACCTGCTATGC
TAATCTCGTTAGGGCACCCGGAGCCATCGCACCTTAGGTAGGAGGAGTTACAAAGGTGAA
AAGAGAACAAGACAGGACCTGCGTATAAAAAAAAGTAGCAATTCAATTTCAAATGGTTTA
AGCTTGGAAG
>TeaL_235394
CATATGAAGAAAAAATACAAATAAAAATAAACAAGACCTTTTATATAAACAATTCCATGT
AGTAAAAAATAAAAATAAAAAACGTGGCCTTTTCATAGAACAATTTAGCAGACTTGCAAG
AATATGAGGCCTTTTGAACAATTGTGGCCTAAGGCAACCGCCTCACCTGCCTTATGGTAG
AGTCGGCACTGGATCAACAACTACAAAAAAATAATAATAATAATAATAATAATAATAAAT
AACAGAAAATAACAAATCAATAAAAAACAACAAAACCAATCGATCTCCCTGTTCACTGAT
ATGTTTTTTCTTTGGAAAATGATTTAGAGCCCTAAAATTTTCCCCCCTAATCCCCCTAAT
TTCTATTTTGGGCAACTTTTTCCTTTTTTT
>TeaL_235395
TAAAGAAAATGAAAATCCAAAAACTATTAGAGACAAAATATAACTACAGTTCACTTCTCA
AATTCATAAACCAAACACAATTTGTAGAAATATTTATGTGGAAAAGATTTAGCTGTAATG
GTGTTACTTTGGATTACATACTAAAATATATGAAATTAATATAGCAAATCTAGGTTGGTT
GGTTAATTAGCTGATGTATAGGTAGGTATGCAATTGTTGTTCTGTCATTGTCATTCAGTA
GTTGCCATCTATACGAACTGGGGGTCAATATCTGAATCCTCAAATTATTCATTTTTAGTT
AGAATTCATAACAAATATGTAATTTATAATCAAAAGAAAAAAACTAACCTGTATAGGAGT
GTTCCGTCTGGTATTTTAATTCAAATGATGCCCAAATGGACAATCCAAAGAGCGCAAGTT
TGGAATCATAAGGAAGGCAACCAACTCAAACAGAA
>TeaL_235396
CCACGAATCAGAATCCAAAAAAGTGGTTCACGTACTTTCAGAATCAGAAATGGCGCGCGT
GACTCTCCGCAATTCTCTCTCAGTTCAAAAGCAATTTCCAGAGAGAAGTTCGTAGTCACA
ACCCAAACTACCAACAGAGAAGTTCCCATTCTCAGACACAGAGAGAGAGAGAGAGAGAGA
GATTCACTAAACTCTCTGTTCTTTGTGGTCCTCTTCATCGAAACCCTAGATCCCCCCTCT
TTCTCTCTCCTCACATTCTTCCCAGGGAGGGTCTCTTGAACTTTCTTAACTTCAGAATCA
TGGATTTGGAAGATAAATTTTTTGCTAAAG
>TeaL_235397
ATCTCCCCCTTTCCATATAATTTCCTTTTTTTTTAATTGAAAAAATACCTCTTTTTCCCA
CTTTACAATCCTGATATTTCTCTAAAATTGAAATTCAACGCTTTGTTATGCATTTCACAG
TGGATGTAGTCATGGTCAGAGCAAGTAGAGGGTTTCAAAGCATTATAATATGCTTCGAAC
CATTAAATGAGAGCAATATCACGATGGGACAGTTTGCCATAAGCTGTCACGAGGTTGGTG
GATCCATGAATAACTGATTCTATAGTAAACTGAAGTAGTTATCAGATGGTACCAGTTCTA
ATTTCTTACCTAATGATCCAGAAAGTTCCCCTAAAAACTGAAATATTTTCTTCATTTTGC
TCTTTTATAATTTTTCTCTTTAAACTTGGTATCAAGGGCAAAGATGTGAATGTAATTACA
GAGAATTTTACTATTCATTAGAGATAGTTGGGCTGCATAGGAAGAAGTATCTTGAACAAC
AACATTATAATACCAGAGCAATAGCA
>TeaL_235398
GTCCCATTTTTTAACTGGAAAAGTATTATTTATTTGAATCGCACGTGGAGGAATGCTTGC
CACTTTGCCATTGTTAACAATGGTGGCTTACCTCTACCCACATGAATTCAACTAGTATTG
CATGAACAATGATGGCTTAACTTGATTTTTGAGTGAGAAGTAGCCAATCTAAAGCTTTTT
GCCGACTCACCCTCCGTTAACAATGACTTTGGCATTTCAACGGCCAAATGATGAGAAGGA
TGAAATGGCAATGGGAAAGAGAAAGAGGAAGAGGAGGGGAGAGACGAGGGATGTGGGACG
AAGGATGAAATGGTAAGGGGAAGGAGAAAGAGGAAGAGGAGGACGAAAGAGATGAGGGAT
GTGGGATCTGGGACGAACAACGAGGGATGTGTGGAAGAACAAGTTGAAAGAATGAAATCT
GGGATGAGGGACAACGACGGACGTGAGGAAGAACGATTGAAAGAATGAAAATATATAAAG
ATCATAGTGGAAGAAGTATGTGGCATTCATCAACACTAGTATTGATCACAAATTGATTCC
AAAAAATAAGAACATCTAAGTTTTTGCAATGGTAGTCCTATGTTTTCAGTATGTCTAACG
AG
>TeaL_235399
ATTTGTATCGATTTTGTAAAAATTGTGAATCGAATCGTGAATCGTAAGATCCTGATAACA
AAGCTCTGGATCATTGGCTTCTCAACTGTGAGGTGGTTAGGGAGCTTTGGGATTTGTTGT
TAGAACATTCTGGGGTTCTTTGAGTTATCCCTGCTTGATTAAGAGAGTTGTTGGAAAGTT
GGGAATGCTGCAAATGGAGGAAAACAAAGAGAGCTTGATTGAAAGCTTCTCCCTGCATTT
TGTGGTTTTATGAAAAGAAAGAAATGAGTGCATTTTTTATGATAACAGTGTTAGCAACTT
TTATGTTCAAGATTTGTCTTTTGCATAGTTTTCCTTCTTGGTGTAAAAGATTTTTTGTCA
ATCCTCGTCTACTGTAGATTTCATCAGGAGCTCAACTTGGCATCAAACCTTCTTTGATAC
TCTTGAATACAGGTTGCGTACCCTTTGCCCTTTTGTTTTTTTCTAATACATATTTAGTAT
GAAGAATATTAACTTATTTATTTATTTATTAGTTACATGTGTGTATCTTCTTGGAAGTTT
CTATATAAGGGTGCAATTGAGGTTAGTAGTTGAACACAAGTAGTTTTTTTTGCTTCTGCC
AACTTAGAAGCTCCTAATCATATTAGAACACTATTGGATTGAATTTAAATTTGATTGTAC
CATCGTACAATATCAAACCATTCCTAGCCGTTAATGCGATTCGAATGAGATGAACTCTGT
TTCAATTTCTGACTCTGCTTGTATTGCACATTAAAAAAAAATCTAAATTTCAGAAATAGG
AGCCAGCTGGTACTGTGATTCTGCCAAATTTTCATTTCCCTAAAGCATGTACTCTTTCTT
GTTTATGTGGTTCTTATAGCAAGTGCCTGTGTTATTTTTTTGTTTTACTTTCTTAAATGC
CTGTAGTTAGTTTGTGCACAATAACCATTGCTTATCTACTATTTTCTGTATAAGGCTTCT
ACTCGTGAATTTGTGGAAGCTGTCCGTGCTTATCGGGTAATATTCCCTGATTCAGAGC
>TeaL_235400
GGTCAAAGGTTCAATAAAACTTGTGTACACCTGAATTAACAAGGGTGGCAAGGGTTTCCA
TACTCATGCAATGACCGTGTAGACACAAGCAACCTATGCATTCATAATACTGGTGGCCAT
ACAGCATATGGGTTGGTCTCAATCCTTGACATCTCTCACTCCAATTCATGTGAAAATTTA
CACGACTGGGTTGGACTTCCATCTGCCTTGATATATATATATATATATATATCTTCTCAA
GATATTGAAACTCGGATTCATTGTACACAGGCATCACTGAAGTATGAACAATAAATCAAT
CAATCCACCATGAAAAATCTGAACACAATTTGTGTCAGAACAAAAATCCTGGTAAGAATT
GAATATATCTTGTTTATTATGAATAACCTCGGCCTTCTACTCCCCTTTTGTGCACCATAA
GC
>TeaL_235401
CAACAATGCGTGGTCCTAAAAAACACCTTAAACGATTGGCAGCCCCAAAGCACTGGATGC
TTGACAAACTTGGGGGAACCTGGGCTCCCAGGCCCACAGAGGGACCCCACTCTTTGAGAG
AGGCCCTCCCCCTTGTTATCTTGTTAAGAAACAGGTTAAAGTATGCTCTCACGGCCACCG
AGGTCAAGTTCATTGTTCGTGGACGCATGGTTAAAATTGACGGTAAAGTGAGGACTGATA
CCACTTTCCCCGCCGGTTTCATGGACGTCGTCACCCTCGAGAAGACCAACGAGAACTTCC
GTCTCCTGTATGACCCCAAAGGTCGCTTCACCGTGCAAAGAATCACCCCCGCTGAGTCCA
AGTACAAGTTGTGCAAAGTCGTCAACAAGTACTATGGTCCCGGAAACATCCCCTACATCG
CCACGAGCGACCTCCGTGTCCTCCGCTACCCCGACCCCATCATCAACGTTAACGACACAA
TCAAGATCGACTTGGAGAGCAAGAAAATCCTTGAGGTCGTCCCCTTCGAGGTCGGAAACC
TTGTGATGATCGTCGGTGGATCTAACATTGGACGTGTTGGTGTAGTGTTGAACCGTGAGA
AGCACCCTGGATCCCACGACATCGTGCACGTGAAGGATGCTGCTGGTCACACCTTCGCCA
CCCGTCTCGACAACGTGTTCCTCATCGGCAAGGGCACTAAGTCCTTGGTTAGCTTGCCTA
AGGACAAGGGTGTTCGCAAGAGTATCATTGAGGAGCGTGACGCCCGTCTTAAGGCCAGGG
GTGAATTGTAAAGTTGGGGTTCTCCGTTCGG
>TeaL_235402
TCCTGTAACGCACCAAACACAGGATTACTTGAATTGGCAATATAATTAATCACAGGACTA
ATAGTCTCGGGATCCCGTATCCCCTTAATTCCATTCCATGAAACAAACATGGCCAATGTG
TAACTTCAGACGACACGTGCTATAAGCTTCCAGAATGGGAAGGATCCTTATCATCATAAA
GGTAGGAAACCCAGTGGTGAGGACAACAGTTCAACAGACAAAAATAAAAATTGAGTTAGA
CAATATGTATATTAGAGAGAGAAGTATGCATCAGTCGACTTGAAACATTGTCATGCTAAT
GCACCTCAAAACTAGAGCATAGAATTTATCTCAAATTCCAAATATGATTGTGTTAATAGT
TTTAAAGAGTAATATCAAGCACTTCACACTGGGATTTTCTTTTGGAGGAAAAATAATTCC
TTGTCTAATGTGGG
>TeaL_235403
ATGTGCACACTAATCAAGTAGTTTGCTGCCCAGATTGAGATGAAGCAATTATTGAATCCA
GTTGATGAAATGTCATGGTAACTTATTTTGAAACCTTGAAAGTTGAAAAAGCTGTAGTCG
GTTTTGTGACTAGTTTTGGACATAAGATGATTAATTGGTGATTGCGGGGACATGATTTGG
ATTTAGGTTTTTGAATGATTAGTTGATTAATTGGTGATTGCGGGGACATGATTTATATTT
AGGTTTTTGTATTGATAGTGATATGCCTGTATAGTTCACTACTTGCCTTGTAAAAACAAA
TACTGTAGGAGTTTTGTATCAATTATGCATATTTCATCTCTAGCTTTGGCATTTTTCATA
TTGATTCTTTCATGATATATGTGATGGAGTTGATTTTTTTACTTATACTAAGGGACATAG
ATTGATTTTTAGTGCACACGTAGTCATATTTGATGAAGCTCTATATCATAATCTATCAAG
AGAATTGTAGAAACTTTTAGTTTCTTC
>TeaL_235404
ATTATGATGAAAACTTGAGACACTCCAACAAATTTCATCCTCAAAAATCATACAAACCAA
AAACACTAGGCCCTAAAACACTAGGCAATGGGACAACCACAAAACCAAACTAAGTTTTGT
GTTCCAAACCTAAAGATGCTAAGGATATTCGCATATACACAAGTGTAGGTGCTCTCATTC
TCAAGTATTCTGAAAATCATTGCTGTCACACTGTTGCTTAAGTAAATGTTTGCCCTTTGC
TCATCAAGCGAAAAACATAGCAACAGCAATAAAACACAATTATAAGCAAAAATCTGCCAT
GAACAACAAAAAATGCTCGAGAGAACACCAAAAAAAGTTACAATGAATATTTGAGG
>TeaL_235405
AATGTTGCTCCGACCTCCAGCAGGCTACAAATGTACAAACAGGTTCAGATATGAGGTTTA
CACAACTTTATAACACAAACTGGTGCAGAGTTGCATTTTAACAACCAATAAAGGATTTCA
GATATTCCCAACAGTCACCCTACAGAAAACGGAATCCAATTACAAACCTAAAACTGCAAA
ACATTAAAGCTCAAATGGAAAGTTACATTAGAAAAACAAAAAGAAGGTTTCAGATGTTCC
CAAACACACATAACCCCCATGCTGTCCAAAAGTGAACGGATGAACAGTTTGGACTTGTGT
GCAATGTCTAACTTCATGAACAGTTTTTGGGAAAGACATCCTTCCCCTGCCCCCTC
>TeaL_235406
CTTTGAATTAACCTTGGTGCATTTGTGGGAAACTCCTTGCCAAGAGCTTGTGCACCCCTG
GAGATTAGTTGGACTTTGATTTGGACACTCCAGTGCCAATTAAAAAAAAAAAAGAACAAT
TTTGGGATCATCTAAATGAGTAATGCAACAAATACCTGTAGGAGAAAAGATAATATGTAG
AGATTGCAATGGGCAAAAATATAAGCAAGGGTACAATAGGATACATGATAGATATTGTTT
TAGTGACCAAAATGAGGCCAGGCAGAGAGGGCATCTTTAATTTCGCAATAGCATTTGTGG
GGTGGATTTGGCCTTCACATATTTGCATAATGACAAAATATTGATTTCAGTTTTTTCCCT
TGCTTTAACTGTGTGGATTGCCCAAAAAGTACATTCAATTTAATCCTCTGTTGGATGAGG
GTCAAGGGTAGATTGGGTGTAGACCTAAACTTTGACATGATATGCATAAAGTGGTTGTCC
TCATATTCAAACTCACCACCTCGAGTTGATAGGTATTTAACCAATGGTCCTGTGTATAAA
ATGCGTGGATTAACAGGTTTGAGCAACATGAATTTTCCCACTAAATTACTGATATTGCTA
AACTCCTTTTTTTTCTTTTCCGATCCGCATATTGCTAAGCTCTATCAAGTTTTAGTTCTC
TTTATTTATTTTTTTCAATAAGCTTCTCTTTTGCAGGATGAGAATGTAATAAGCAAGTTT
CAGAGTGTTTGAATTGGAGCATTTTGTTGGTGAAGTCTTTTTTTTCTAGTTTTCA
>TeaL_235407
GAATCTTTTTTGCCCAGTACATCCTGATTACAGTTCTTGACCTCATTAGATTAACAGATT
AAAATTGACAAATAATAATAATAATAATTGGAAAGCAAGCAGAAGAATAAATTTCCAATC
TACTTCAGAGATCAGAAAACCAACTCCACATGAATCATTGACTTTGTTTATTATTCAGTA
GTTGATGATGATGCATCAAGATTATATTTTTAACTTGATCGCTGAGACATGGTCCTGCCA
GATGAAAAGTCACAAAGACTTGTAAATGAAGTGTGATCGAGTTTTCTCATGAAGTATTTA
GAGATAGGAGTTCTATTAGTTGTGTCTACCATTCCATATCCATGTAAAGTGCAACAACTT
GATTTCCACAATCCTTCATCAGCGGCAGCTCAAAGTGAAAACCAAACTACGTAATTAAGC
CTAATATATCCTCGTTTCAACATCCTATCATACAAAGGCATTTCCAACAAGAACTGATTA
TTTTGACAAAAACCACTGTCAAATATATGACATTTGTGGCAATTCAAGATTCAAAGAAGC
TCAGATATCATGCAGTAGAAACACTCAGTTGACAAATTATTTCAATAAGCACATCCTGAT
TGTGTTGGAGAATTATTATTTTTTATTTTTGTGTGTGAGTGAAATGGACAATAGTTCTTT
ACTAGGGAAAAAAAAGATCGAGCGAGTGAAGGCTGCATTGATTCTAATTCTTAAATACAC
AAGAATCTGAATTAAGAAGTACCTGAACAAGACGGTTGATGAAGATAGAATTCCAAGAAT
ATCAACATGCAACTCAATATATATATATATATATATCTGAAATGACAACCTTATAAAGAA
TTATACACCACTGCCTATTACTTAGTAGTCATTTCAAACCCATTTATAAACAGCTATAAA
ATGCATACCTAGCCTTCTCGTACTTCTGTTGTAATGTTAAGTAAGAGCATCCATGGTGGG
ACGGTTTAGATTGTGAGTTATAAAGTGTGTTAATTGGTGAAAAGTGGGAACCGAATTTTG
TGTGTTAATTGTTTGTTAATTTAGAGAGTGAACGGGGTGCTCCAATGATGTGTGCTAGTA
AATAATATAATGTATACATGTATTATATATGTATGGACTATGAAGTACGGACATGGACAC
GGGACACGACACAGACACGTGGACACGCAAATTTTCAAAA
>TeaL_235408
CAAGCTAAATTAATGAATATTTCACAATGCAACTGCTTTATAGATGAGTAAAACTACATG
TTAGTCATATACATATTACATATATAGATCAAACTTGTATTAGTAAGAAGAAGTACAACT
GAGCTCAAGTGTCACTGCTGTGATCATCCCAGCAGATTAGCATTGTTATGCAACGACGGA
GAATGTAGAATTTCGCCCTCTGCTTCTTCACTAGATGGCTGCATTTCTCGCCCAAGGATC
TGCACGTGCATCTGTGTTCTGAAGCTTGTGATGTTTTCCTCTGCAGCCATGAATGAGTTT
GAGTTTGAGATTTAGCTTCTTTTTCTTCCTCTGCTAGTAGTTGGTTTTTGGTATTACTAC
TACTGCTAGAAGCACG
>TeaL_235409
CTCCAATCACGTCCTCTACAACCAAAGCTCTAACAGCTTTGGGAGGGTCTTCAAGCATCA
CCACATGTTCAGTTTGTGCCACTCCTAAGTTGGCCAGTATATCAGCAACTCTATTGCCTT
CCCTGAGTGTATGTCCAAGGGTGCAGGTGCATCTTGCCATCAGGAACTTAGTATCCTCAA
TGAAGGCTCTGAAGGGGGAGTTATGGCTCGGTCCATTCTGGATTAGATCAATGGCTTGTG
CCGCATCAGTCTCTATTGCCACATTCATGGTGCCTTTTTGGAATAGAATTGTCAGGCCTC
TATAGATGGCCCATAGTTCTGTTTCCACCCCAGAGCAGTGGCCCAGATTGCCGTAATAGC
CCCATATCCATGTCCCAGTTTCATCCTGCAGAAGGCCGCCATACCCTGCTTGCCCAGGGT
TACCCTTAGAACAGCTATGGGCATTGAGCTTAAGTGTACCTGCAACAGAAAAGCGCCA
>TeaL_235410
ATCAAAAGTCCCGCCGACTGTGAAGTTCGATCTGTGATTAATTTTCTCAGTGCCAAAGGC
CTGAAAGCAGTCGATGTTTATCGTGAGATCAGGGCAGTGTACGGAGAAAACATTATGAGA
GAAGGAATGGTAAGAAAATGGGTTAGGGCGTTTAAAGATGGCCGCTCCAATGTTCATGAC
AAGGAAAGTCGCCTAGGAAAGTCAAGTTCAAACAAACGATGTCTGCCCAAAAAATCATGT
GCACAGTGTTTTGGGACAGGAAGGGGGTGTTGTTGGTGGAGTTTTTGCCTCGTGGGGACA
CAATCAATTCATATACTGTGACACTTGAGCGGAGTTCCGCCGTGCTATCCAGAACAAAAG
GCGAAGCATGCTGACTAAAGGTGTCATTTTGCTTCACGACAATGCCCGCCCACATGTCAC
AAAGAGAACCCAAGATTTTATGCGAAAATTTGGTTGGGAACAA
>TeaL_235411
AGTTTGCTTCGTACGAGCCATCTGAATTTTCAATACAAAATCAAATACCTCACATACAAT
TCAATAAAAATCAAAAGGAAAAACCCTCTTTTTTTCAACTCATTTTGATTTCATTGTTGT
CAAAATAACCAGAATTAAAAACCCTAATTATTAAACGTTAGGGCTTCCAAAATTAAAGGA
TACCCCAAAAAAAGAAAAGATTTTTCTTTCTTGTTCATGAGATTTTTCTCAGCAATCACA
CAGAGAACATCACATGTCAGGTATCAAACGAAAATTTCAAACTACATGATCTAAATCGCT
ACGTATAATACAGGAACCGATTTCAAAAAAAAAACCCTAAAGTTGAATTATATCAAACGT
ATGGCGAATTTCGGTCCCAGAATACAAACACTTCAAAGAATTGAAGATCAAAATCCATAG
GTGTAGACGCATACCGGGGTGTGGTGTTAGATTGAACC
>TeaL_235412
AGCAAAAGTTGAGCTTGCTTTCGCTCGGCTGGAGAAGGGGGTGACGGAGGTTGGTAAGGT
GGAAAAACTTTGTCCATTGGAAGGGCAAGTCTTAGTTTCTCTGTCCAGGAAAGGATGGGA
GGAGGGGAAGGAGAAGATGGTTCTGCTTCAGAAGACGAAGGGGAAGGAGCAGGTGTTTCT
ATCTCAGAGGATGCAGATGCAGAAGAAGGTGTGGATGCTTCTATTATGGGAGATGGCACG
GGAACAGAAGGAGCAAAAGCATTAATATAGTCAAGCCAATCAGAAGAACAAATCTTCGCC
TTTTTGGCTAAAAATGAAGGGGTATACCCTTGTGCTTCTTCTGAACGTTGGGCAGGATGC
ATTATCTTCGTAGGCATGGAAGAAGTATACCAAGCCACAAGCAGATTCTCTTCCAAGCTA
CGTCGAAGGTCAATGGGCACGTAAGGGTAGACCACTGAGCTTCGAGCGTAGGAGGGAAAC
TCCAAAGGGTCAGTAAACTCAACAAAATGGTGATTGATTCGCTCCCTTAGATCATAAGTC
TCAGGAGTGGACCAGCTTGTCCAGCCAGAAGCTCCAGAGGATGAAGAGGTCACAGTTTCA
TCCCATGCAGAGGTCTGTGAAGAAGAGTTTCCTAGATCCATATTTTCAACTTGTCGAAGC
AAAGGCTCGAGGGTAGTTCGGTCAGAATACAAAGGGAGCTTAGGGGAAGAACTCTTTGTA
TCTGTAAGTTTGTAAACCAAGGGATTAAAGGCAATGTGTTCATAGTCCAAAGGTTTATAA
TCTGCAAAAGCCTCCATTACCTGAATATAGAAGGGCGGGTAAAGGTGGCTAA
>TeaL_235413
CTAATCCAACACAGTTTCTGCCTTGTTTCTCTGTCATGATTTTTAGTACTTTTCCAGTCA
TAGTTTCTGGTGTCCTTCAATTTTTTTCAAATGTCACTGTACTTACATTCCCCTAAATGT
ATTGACTACGAACTTCCGGTTCAACTAAAATCATTAGAATGCCAAGGGTGATTGAATGTG
AAATTCCTTCAACTTGAAGTAAATGAAATTAAACGTTGTGGGGAAGATAGGTTAATTCAA
AGAAAAGATGAATCCTCCAAACTCAAGCCCATGCGATCAATAAGCTCGAGCGCAATATGT
TATATGTCAGCACATCAACCAGGGAAGCATGACAGACCTCCTAGGTAGCATGTCACAAGT
TGGATATGCCTCCAAACGGGGCTTTTTTTAGTTTGTTTAAATAGGACACCCTTTGCACAT
GTGGCAGACACCTAAATGTATTGCCTAGACAAATACAAAACAAATAAAAATAAATAAATT
TTAAAAGTGTGTAGATTTGCAAATTAAGCACATCATATTCCATGCTTCAATTGTTCACTA
CACCAATTTATTCCTGCTCCAGGCTTTTAAATTTTTGAAACTGTAGCCCTTACAACTTCC
AATTTGCTTGAGATAATTACGAATTTTTTAAAATGAACATTGGGCTATCTTTCCTCACTT
CTTCCCAACATGCATATCATTTTCACAGATGTGTTTGCGTGTGACAGTTTGTGTATTTAA
TAATGAGAAATCTTAGAGACACTAACAATTTTAATAACACACACACAAGATTTGCAAGGG
TTCCCTCATCACGTGATGGTGAGCCCCCACCAAAGCTTGTGACTTGTGAGCATATTAGTA
AGATTATTTTAGTAGGGAGTGTTAAGAGTCCCTACTATCGTTGTTTAATAATTACGTCAT
GGTTGGGCTGCTCCATCATGTCTCTATCCTAATTTTTAAAAATTTGCCAATTCAAAATGT
TCATAGCATGCCGTATCTATGTCCCACCAGGTTACGTCAGAAAATATTTTCATTTTCAAT
GCTTGCTTTGTACAAGAATACAAGTCTACACACTACAATGTAGCGTGAATAACTACATTT
AATTAACATTTAAAATGGTTACTTGATAACAAAATCAATAGCCAAGCCACTAAGTTTTGG
ATTAGAGACTCCTTATCTCTTTCAAATAAGCTAGCTAACTTAAACTAGGAAAAAATGTCA
CTTCAACCAGTGATCAATGTCACTTCAACAAGTTACCTCATGGACTTTTCACTTTCACTA
CTGCAATTATAGCGCAGCAACTAATTAAAATTGGAAGGGAACAAGAAGGAAAAAAAAAAG
GCAGAGGAGCTAGCCAGGCTACATTTGTACCTTTTGAGTTACAAACAATGGTATTCCAAA
AGTGAAAACGGTTATAAATGTTCTAAATACATTTTCCACACAAAACATATTTGTCCATGG
GAGAGGAGGGGAGACGGAGAGGAAGTTTGGTTAAGAACTATGTTACCTGGAATGTGGATC
GTTCCAGTA
>TeaL_235414
TCACTGCAAAAGCGGCCGTAACGGGTGGCGGTAACCACCAAAACCGTTACGTAACGGCGT
TACGTAACGGTTGCGGCCGCTTTTTAAAACCTTGAGCATGACAGATCAACTCACTTTTAC
AAGGCTTGGTTCAAATTACTTAGGAATCAACTACATGGATCCATTTTCTCCAGTACTCGA
AACCTTCTTAATAATTATTCTTCAAGCAATTCACTTATGCAATAAAAAAATGAAAAAGAA
AGGGGGAAAAAGGAGTGCAGCGTAAAGATGGGACGGGCAGACACAGGAAATTCCAGAAAA
TATGTCGTCTATACCTTACCTCATGAACAATTAGCAGAACATAATGGGAGTTACAACTTC
ACTATCTGTTAACATAAAGAGATCAATATCTATCTGGATATAGAAGCTGAAAATTTACAT
GATTTTAATTCTGTACTATATTGTCATTTGCCTCTCAAACCATTTTTCCATGATCAGTTC
AAAATTTTTAGGTCAAGCAAAAAAAATGGTAAACAACAAAAAGTACAATTGCACTATGAT
GGATACGTGTCTGGTAATATCAACAAAAAGCTCTTGCTATGCAGGTTACCAAATTCGTTC
ATCTCCAATCTACTGCATTGGTGCAATTCTTAATCATGTCACAGCTGTGAGATGGTCTGA
CCATTGGATTCAGGAAGAGGAGCCCAC
>TeaL_235415
GAGAAATTAAATGACTCATCTCCAAACACGTTGAGCTCCGGTTAATGCTCTCGCGGTGGG
TTGTTTGTTGGTAAGATTTTTAATCTTTGATCTTTTATGGTCTCTTTCTTTATTAGGGTT
TTGTTTTTTGTAGGTTGCTACTTGTGATTTTCATGATTTCTTGTTGGGTTAGTTTTAGAT
CTTTCATTGTTCTGATCATTCTTTATTAGGGTTTAATGTAATTTGTGAGTGGTTGAATCA
CTGGTTTTGATTTTGTGTCTGATACTGTACGAACTTGATGGGTTTTGATCATGTTGACTT
GATATTCATCAAAGTTGAAATCTTTGCTTATTGATTTAATGGCTAACATTTTGCTTGAAT
GTGATATTTCTTTTTCTTTGCTGTTAAAACAAAACTGATTTTCTTGTGGGCCAAGAGATA
TGAGATTTTTTGTTTTTTGCCATTTTAGGTTTGGCTGGAATGTAAGAATCTATGTACATT
ACTACATAGTTTTAGGTTATGTTCGGATCTTGGATTTATATTAGGATTTGTGGAGAGAAA
CTGG
>TeaL_235416
GTTGGTGGAAGTGAAGGGGGTGAAGCTTCACGTAGCCGAGATCGGAAGCAGTACAACGGC
GGTGATGTTCCTCCACGGCTTTCCAGAGATATGGTACACGTGGCGCCACCAGATGGTCTC
CGTCGCAAGCTGCGGTTACCGGGCAATCGCACCCGATTACAGAGGGTACGGACTATCCGA
CCCACCACCCGAGCCCGAAAAGGCATCGCTCATTGACTTCGTCACTGACCTCGTCGCGAT
TCTCGATGTGCTCAACATTTCCAAGGTTTTTCTTGTTGGTAAAGACTTTGGAGCCCCAAT
TGCTTACCTCATTGACATTTTGCACCCAAAGAGGGTCTCAGGAATAGTATCATTGGGTAT
GCCATTCATGCCCCCACGTCCTACGCACAATAGCCTCCC
>TeaL_235417
TTTTCAAATTCCTCTCCAAATCTCCTAATCAAACACAAGCTAAAAGTATCATATGTTGGA
TATTATATTAGCCTTACAATTTTTGAACTTTGCTCAGATGTTTGAGTCAGTGTGGGTTTA
TGCTTCATATAAAACATTCGTTTGTGTTGTGTGACTAATGTTATCCAGTGTTGAAAATGA
ATCTAATAAGGGAAGTAACATACACCACATTCCAGTAACCTAGTTCCTATATAAATTTCG
GCCTTTAACGTATTACTGAATCAACTACTATTTGTATAATGGTCTTTTTATCCTTTAAAC
ACCTTACTTTAGTGCTTTCTAATTGGTTTTAAAATATAGATATTGTGGTAATCTATTGTA
GTGAAACCCTTTAAATCCTAACATGAGGCCAAATTCATGTGTTAGAAAGTCAAATTCAAG
AAACTAGAGCATTTATCATAAAGACAAGTGGATGTACCCGAATTGTTATGTTGATTAGGC
AAATCTACTTTGATCTCAACTATCAAGTGTAGATCAGCAAATAGCAGCATTGCTGTCTGT
TTATCTGCTTTTTTATGTTATTAATACTTGTAATTAAATCCTACTGGCCATATGTTAAAG
AATGTGCAATAATGTATGAAAGTTGAAAATGATTGTTAGTTTTGATGTTGATTCCTCTAA
TTGATTTCTAAAGGTGGAAGATCTGCTCAATAATTA
>TeaL_235418
CTCTTTAGTGGGCACATAGCCCAGTCCAAAGGTATGCGAGTTGTGTGGCACCTCTGCCGA
TGCTGTAATACCTTTCTGTCCACTCTTTCCAAGTCCCATTCCCGGAACATGCCACAGCTT
GTTCATAAAGTATATGGACTGGGCACTAATGTACTTACCTTCGTCCATGGCCAAAATGGT
CTGCACTACCTGGGCTTTAACCAGAGTAAATCCTGAGAGGAATACATCTTTATCGCCATG
GTTGATTTCTAGGACTAGCGTAGTCACCTCCGGAGGCGGATGGATGGAGGAGTTCCAAAA
ACAATTGCTACTCTCCCCTTATGAGTGTACTTCAACATTTGATGGAGAGTGGAGGACACA
ACCTTCACATGATGTAACCAAGGCCTCCTTAATAGCTGGTTAAAGGTAGCCGGTACATCC
AAGACGTGAAACTCTATCTCTTGCTCAGTTGGGCCCACCTAGACTCGTACTTTAACTGTA
CCGATGACTTCTCTGCTTGTATTGTCATACGCCGTATCACTTAGGCTGTGGGGATAAAGT
TCGCTGGTTTAAGGCCAATTGCGTAGGCAGTACAAGACGAACAAACATTAATGGCAGAAC
CGATATCTGCCAACACCATCGGCACCCACTTCTCCCTACATTCCACAGATATGTATAATG
ACTTATTGTTAGCCGAGCCTTCCTGTGGCTGCTCTTTATCTGAGAAAGTGAGCATTGGCT
TAGCACCACCTGGAAAGACCAAGCCCACAAGTTGCTCGGGCGTAGTATCAATGGACAATT
TAGCCTTATCCATTGCCAACAATACTGCTTGTCGCTACACCCGTAAGGCCATGAGGAGTC
CCTAGATAGAGATATCAGCTTGGATTTTCTTGAGCTATTTCAGTATTAACTCCTCTTCTA
GTTGCTTCTCCTTCTGTCTCTCCGACTCTCTCGTCCTTTCCAAATGCC
>TeaL_235419
AATCGTGGAAGAAAGGGTCACCCAACGGCTTATCAGTACCGCGCTCGCCGATCGCGATAC
GGCGAGCATGTTCGTGATGCAATCCGCGAAGGGGAGGGCCTATGAAAAAGGCTTCCATGA
AGGCTGGAAAGTAGGATACAGAAGACCAAGGAAAAGCTCGCCGAGGAAGTTTGCCGATGC
GAAAATCGTGGATTTAAGCATGGTTGGATCAAGGCGCTTCAGGCCGAAGAAGCTCTCCGA
GCAGCGGGCGTCGACTCGGCATTGCCACTGTACCAACGTAACCATTTTCCGTTTTCCGCC
TTTGAAGTCGAGCAGAGTGA
>TeaL_235420
CGTTTGCAATGAAAAATAAAATAGTTGTGAAAATACTTGTATGTAAAAATTGATAACTAT
GGATGAAAAGTCAATGTTATAGAACACCTAAAATCCACAACAAACTATTGGCTGTGACGT
CAAGTTAGAAGACTACAAAGGATGCTGTCTGGATGATTTAGTCGATCATCAGTTCAAAGT
GGACGACTCCAATTTTCTCCTTGCGATCGTAATCGATGTTCTTAGCCCATGCCCGGCACT
CGATGTTGATCAGGATTCCGTTTCTGGGGTGCTTGAACTTAACAGCCACCAAGGGACTGA
GGTAGCCCTCACTGTTCTCGTAGGGGAAGAAGTAGCCGGGCAGACCTGGCTTCGGGTAGT
ACTCTATCGGTCCTATGTTCTCCACGTCCGCAGGACTCTCTCCTTCACACGACACCCACA
CGTTGTTCAACGCGGCAGCTCCTTCCTCTTCCAATGTTCTGTTGATTGCTTCTTTCAACT
GTTGAGGCATCTTGGCGGGCAGGTTATTCGTGTCATTGTAGTACTCTGGTCTCCAGTTGT
ACACCTTATTGAGCTTGATGAAGATGCAAGGCTCCTGCAGATGGTAGCCGAACCGTTCCT
CAAATGTACAGGGGTTCCACTGCCTCACGTCAATATCACACACCTTACCCGGAGGCGGCG
GCAGGTCGTACGAACACTTGAAGATGTTCTGACCTCTCCCCGGTGTCAGACCTGGTCTCC
TGTACACGTCCAAGAACTCCTGCAGACTGTTGACCCAGAACTCGTAGTTCTCCGTTGCGG
TTCCTCGGTACCAGATCAGCGTACTCAGCGAGTTCGAGTCATTCGGCAGAGGTCGGAACC
CCATACCCGGGTTTGTGCCGATGAGGGAGTCCTCTAGCTTGTATTTGGGTATCCTGGGGT
CCAGAGT
>TeaL_235421
CAATGTTTTCAAAAGTGAGCGATTAATAAATCCAACTCCACCATTCTATCTCATAATGAG
CCAATTTCATTATCCCCAACTCAATTTCATAACAAATGTCATTAATTACACTAATGACCC
AAATATACCCAAATATGGCATTTTTTCCCCATCTTCTCAATATTGACCCAAAGGTCCAAA
TATTATTAACAACTACAATAATCCCCTTTTTAGACCCAAAACATATACGTATGAGCCAAA
TAAACAAAACCCCCTTTTAAACATTTTACATCTCAAACCTTAACATCCCAAAACCAAACC
ATTTATACAAAAGCCCAAAATCTAGGTCAAAACCCATAAGAGTGAGTAGGAATCCCTACC
TCAAAAGATGAAACCCAACGAAGGAGATGACGAAAATGAAGATGCTCCAAATCACAAATT
TCTCGGATCAAAAGATAGCCCTCGACGATCAACACACTTTTTACAAAGGCCAAAGG
>TeaL_235422
TTAAATTGTGTATCTTCTTTGCATAAAGTGTAAAATCAGGTTGGAGTGTAGATGTCAGTC
GTTGGCTAAATTGGTGGCAATTAGGTCTTGTTGCATTCATTTTCCCTCTTTTGTTTATCT
ACATGTAAAGAATTTATGGATGTGTTTGGTGTATCATTCTAGTGGCTATTTGATGGATGT
GTTTGGTGTATCATTCTAGTGGCTATTTGGTAAGATGAATCAGATGTCCTTTGGGGAGGA
GAGGTCCATTAAAGTAGAACAGCATGTTGAGATAATTTAGAAACTGGTTTGTACAACTTT
TGTGCTGTTGGATGCTAATAGCTAGTGGGAAATTTAGGGCTTCTAATGGTTCAAGGCTAA
TTGCACTCTCATACACTTTTTGTGC
>TeaL_235423
AGCTGGGATAAATCCTGAAGAACACAAGCAAACAAATCAGCAGAAAAAAAAAAATTATCC
AACAAAATTTGTTCATGAAAAAATAACAGTACAAAGTTGAAGAAGATGCATCATTCGTAT
CAGCATAACATAGGCTTGCAATAAAAGACAAAATCCTAAAATGGAAATAACTAGCCAAAG
CAAGAGGCTCCGGATAATAGCACCCCAATTCCCTCTTTGGACACCCACCCATTAAAAAAA
ACTATGACCACCCTATCATAAATTCCAATTCTGCACCCCATCCCTTACCTCCAAACCTTA
ACTCAAACCATACGCCCACCACCCCAACTGCCACCAACTCTGGGCTGCCACCCCAAGCCC
CTCCCCCACCCCTTGAATGAGAAATTACTA
>TeaL_235424
GAAAAAGGCATTTTTTTAACACTTAGGCTTGAAAATAGGCCATCGGCGGCCAAAATCGTG
TAACAGCCACGAGACGGCCCGGGGAACACCTCAAACACCTCGGGAGGGACCAATGTAAGT
TGTGGAAACTTACAGAACTAGCACGGGACTCCCGGTTTGAAAACTAAGTCAAAAAATGCA
CTTTTTCACACTTAAGCTTGAAAATAGGCCATCGGGGGCCAAAATCGTGCAACAGCCACG
AGACGGCCCGGGAAACACCTCAAACACCTCGGGAGGGACCAATGTAAGTTGTGAAAACTT
ACGAAAGTAGCACGGGACTCCCGGTTTGAAATCTAAGTCCAAAAAGGCACATCTCTTTAC
TTAAGATTGGAAATAGGCCATCGGGGCCAAAATCGTGTTACAGTCACGAGAAGGCCCAGG
GAAATCATCAAACACCTCGAGAGGGACCAATGTAAGTTGTGGAAAC
>TeaL_235425
TGTCACTTCCTCCTTAAGCCTTTTCACTGCAACTTTTATCCCTCGCCATGATGCAATACA
GAAGGTTCCCTTAGTTATGTCAACACTATTTGTAAAGTCGAGTTCCTTCATGAAATTACA
CCAAGTTTCCACATGCCCATCCTACCATAAATGCACAGTTAACATTAATCAGATTAGATT
AGAACTAGTGACTGATGTTAATGCGTGATTGACCAAGTCAAGCATGGTAGCATCAGATTT
CTTTTTATATTTGTTATTTTATATTGGCTAGAATTAATTGTGGGCACTCAGGCCATAGGT
CCATTTTTTAATCCTTTAGGCCATTAGGCTGACACTCTAATCTCTTTGGGCCAAAATGAC
ATAATTTGTCCAAAAGGACACTCTGTTGAAATCAACACATCTATCTCTTGAAA
>TeaL_235426
TCAAGAGTAGCAAGATTGACCAAACTACAAATACTAGGGCTCAGGATTCCAGAAAGGTTC
ATCGAATTCAAATCAACAGACACCACTGTTGGATTGTGATTATTGTAATCCGATGTGCAA
TTCACACCCTTCCAACCACATGGTGTTCGGTCACCGGAATTCCAATTTCCTAGATGATTA
AATTCATCTCGGATGCTTTTCTTGAACTCCAGAAGGTACAGCCCCTCTGAATTCAACCCT
TCTGAGGTACAAACCAATAGAGCAGTGACAACCAAAAATCCGGTTAAACTTGAGACCAAA
CATCTCCTCGAATCAGACATTATAATACCCTCCATTGTATCAAATTTACAGCACAATTTG
AGAATTTGACGACTACGCGTAAACTAAGCAACTTGGATTAGAGTGTCAAACAACCAAATG
AACTCAGAATTCCAATCCTCCGAGAATGTCACTCCTCACAGAAAAGACACCAACAAACAG
CAGAGTCAGTTATTTCAAGTGATTCCTTGAGATGATGACATAGCAAAAACCATGTGATTC
ATCAATGGGAGAACATGAATACAAAAACAAGAACTATAGTTTCCAACTGTTGACAATGAT
AGTGGGATCTTCCAATCTAAATCCAAGATTTTGTGAAGAAAAAAACAAACATCAAAAACT
TTTTCAAGGGAAAAAGCCAAAAAGAAGGAAATCAACTGCAATGAATCAGAGATTTTTTTG
GTATTATTTTATTGGAGAAAGTTTGATTGGAGAAGCAAGAGAGCACACAGATAAATCTTG
GGTTTTGGGTTTTTTTGGGGGATTTAAGATTTTGTGATCTTTAGGCGAATGGAAGAGGAG
ATGAGAGAGAACTCTTCATTGAAACAGTAATGGCCGACAAAACATGCCTTCAAGGGCTAA
CCTCTCTCTCTCTCTCTCTCTCTCTCTCCCCTAAACAAAATGGACAAAAAAAGAGTTTTC
ACAATTCCACAAGTTGCTGAAC
>TeaL_235427
GTTTCATGGTTCTCGATGTAGTAGATATCGTGGTGGTAGTCGATCATATCGTAATGACAA
AGGCAGAGGCAGATCTGGAAATTTCTTTTCTACTGGTTCAGGTTGTCAGATCTGTGATGT
TCTTGGTCATAGTGCCCTTGACTGTTGGTACAAAATGGATCCAAATTATCAATCTTACCA
TCACACAACCTCTTCTTCTAATTCTGCTCCATCTGTTCAAGCATATGCTGCACTAAGACC
TTCTGTTTCTTCTTCTATTCCTACCACTACTCCTTGGTATGTTGATTCAACTGCTACAAG
TCATATCACCAATGACTTAAGCAACCTTCAGGTCTACCAGCCTTATCAAGGAACAGATCA
AGTTGCAGTAGGTAATGCATAAAGACCCGACCTATTCATCACATTGGTAAAGGTTTTGCA
TA
>TeaL_235428
CAATGCGTGGAAAATGCTATACATAAACAGATTTCTTACCAATTGGCTCTGATATCATAG
ATCATCTTCTACTATTCTGTATTTTTAACACAACATGGATACATTAAGACCCATTAGAAA
AGGTAGCTGTCTGATCAAATGGTTGCATCTTTACCCAGTACCAATTAATGTAAAAACATG
GGTGGTCCTTTTTTTTCCACTGATATCGCATCTAACCAGAGAAAGAGTTTGATAATTTTA
ACTATTATGCTATCCGTTGCCACTGGTATGATGATGATCAGATAACAATGAATGGGACTG
GTCAGATATGCAGGTAGCAAATTCACCAGCTCTAAGAATACAGGTTACTATGTTTCTTCC
ACCTTAGTTTGAGGCTGAAAATACGCACCTAAATTGTTCTACCATATGAAGCAGTAAAGA
AAAATCATAGACATAATGTTCATTTGCTACCATATAGCCTAAACAATGTTGGCAATGTCA
TTTATTGTTGGGTTGTGTTGGCATCCCACATCAGTTGCGAACAATGTCCAAGATGGACTT
ATACGACAGCCCAGAACACAACTCCATTGTGGAGGTGCTTTTTGGGTTGGAACCCAAAGG
GACAAATCCGTGAGGCTGGCTATTAAGTGGGGATCGTAGGGGACAATACTCTTAGGTTGG
GGTTAGGCTGCGTGTCTAACATGGTATCAAAGCCAAGGCCGTGCATGCACGGAGCTGAGG
ATGTTGGCATCCCATGTCAGTTGTGGCAATGTCCAGCACTCCATACTACAGCTAATACAA
GGTATTCCCACCCATTTAAGGGAATTGATGAAGAGTTGATAGACAAAACTAACCTGAATC
TGACACGTCTGAGTTCC
>TeaL_235429
CCTTTAGAAGCATTAGCCTTTGCATTACCTCTCACAATTCATTCTCATCATTTCTTTATG
ATAGAAGGGTAAAAATTATTACAAAGTTTCCTGAAGACCATAATTTACATAAACCAGCGA
CAAAACTTTGGGTTAATTATTGAGACACCTCGCAGAGTAACCATTTTACGCTCTCAATTT
CAAAACCATACATTTGGACCCTCTCAGCTTTAAAATTGCATCACTTTCACCACTCTAGAA
GAGGGACAGTTGTATAGTTTTTATAGTTGACGGGCAAAATGCATGGTTTTGGACTTGAAG
GGGGTAAAGTGACGTTCAATGATACGTGAGGAAGTGTCCATCTAATTAACCCAACCCTTT
TCATGGAAAATAGTTGAGAATGTCAAATTGCAAATCATACAAGAACATCCTTAAGTTGTG
AGTGAGTCACAACTGTTACAACCATTCAAAAAAAAAAGTGTTGTAAGGCAAAT
>TeaL_235430
CAAATAACACATATTAGATAAATACGATGATTAGTAAATATGATGCAAATGAAAGATGCT
TTAAGTTTGGGGTTGCTGATCCTCATATCCTTATTTTTGGGTTAGATATATTATATATAA
CGGCATTTCCCGTATATGGTAAGCCAGTCACTAGACGGCATGATTTTGACCCAGCCCAAA
TATGTCAGACATATTTGGGATTCGATAACGTATCAAGAGTAATGAAGAAGGGAAAGGAAG
TGACCACCTTGAATGTCACTTTAAGATGGCTCAGGGAAGTTTTTATGATTGTCCCACATC
ATGTCGAGGAGAACAATCCGAAATTTGACCGGTTTGTTCGGGCATATGTGCTATATGTCA
TTGGGTGTGTTATAGTTCTAGATCCATCCGGAGCTCACGTTTCAATATTGTTTCTTCCTC
TGTTGGAAAACATCAATGAAATAAAAAGTTATGCGTGGGGGTTGGGCTGTTATCACACCT
ACACTGTTCAATGGCAAAGCTGAAGAATAATGTCCA
>TeaL_235431
CCTATCTAATATATTTTAGATTGGTTATTTAAAAGGAACTCTATATAGACAATATTAAAT
AATGTCCCAATAACATCGAACAGTTTAAAAAAATTTAAGTTTGTAATCTATCTATCCCTC
TTACAAAGTATTATTGAGATTGGCATTGAGAAATGTACAATTCAGTTGCAGAAGTTTAGC
TTATAAAGATATTTTGCACTATCTTAATCTCGATTATTCAGAGATTAGATAGTATTAACT
CCAAAATGTACATAAAGTGAAGCACAAGAAAATTTATATGATAGTCTTTATGATCTCCCA
CAAAAGGCTTCACATAGTTGACATCATCGCAGACTATCCAAGTTCAATTTCTGTGCACAA
TGTACAATACCAATTTCCAATTAAAAAATCTTCCCACACAGGCAAAAGTTGAAAACCACC
ATCTAAGGACATTTTCAACCCCTATGGTTTGAGAAGTGATTATTTTAATTAATTGTTTGA
TTTTTTACGAAAAGTAAAAAGACTGATGTGATAATTTATAGTGACTTTTTAACTATATTA
GTCTAATGCCAAACAAGGTTT
>TeaL_235432
CCTGGATTTAGTCCCTCCCTGGACAACAATAGAATATCATGCTCAAGTAAGATCATGCTG
TTGTCCTTAAATATAGTTAACATGCTTAAGCCTTTGCCTGAGTATTTCTTTTAACCTAAT
CATCTTGTTTTCAACCAAAATCAAGGCAGTGAAAGGCATGATAAACAATCTACACTGTTA
GTTGATTTCCCTGGGTGGAGGAGCTTTTGATGTTTAGCAGCTTGTTACAAGTTGAAGGTG
CTACAAATATAATATAGTACATACAATAGTCGAGCCTCTTGGGTCTCTTATGATTGAACA
TCTATGAGGTAGCAGTGTGATAGTATAAAAACATGTGTGCGTCTTGTTTTGCCATTCTGC
ATGTCAAAGCCCATAGTGAAATCATAAGCAACCGATTATACTTTTTCTTGCTACTTCAAT
ATGTGCCACATTATGTGTTCCTCTCAAATTACAGTAACCTTCAAGGCTGATCATGCCACT
TTATTTGTAATTTTGGTCACAAGTCATGTTTAAACTACGGAGGACTCAGCTTACCCATCT
ACTTTAAAAAAATAAATTGCTATGATTGTTTTAGAAT
>TeaL_235433
TCCATTCAATTTTGGTTTTCCTCTCTATATATATGCAGTTTGTGTTTGTACAAAATGGTC
GATCTTTCTCTATATAACTTTCAGATAGCTTTTCCGATTTACCCATTTGTTTTTCAGGTT
TATATTTGCTTTGGTTTTGCTAATTCGTTTCACCTTTTGGTGTTTTTGTTGAAATTATTG
TAATATCTATACTCTTGGGTATCATAAATTCGACTAGGATTTGTGTTGATCCAAGAAGGG
GATAAATTTTGGTATTTTTTTTGAATTTATTGGAATATGATGATTTTTTTTGTCGCCCCA
GTCTAACATGCATCTCTTTGATGCAAGATGGTGAATGACATTAATGTAATCTGATTCCAT
TTTGGATAATTGAACTTGAATTTTTTTTCATTTTATTTATTTTATGTTTTGAACTTTGGA
TTTGTATAATGGAGATATTCAATGAGGTGTGATGATTCCTATCCATCTTTTCTGCAGTTG
AATGATGAATATTAACATGCACTACCATCTGATCTCAATACCTTATCTCCAATTATTTAT
TTTTTTATTTTGGAAAGAATTTCATTGTTTAATTTGTCCCATTTAATTATATTTTTTTAA
CACTATTTTCTTCACATCATGCAATCTATGATGAAAAAAAATTTATGTCTCTGATTTAAC
AGTGATTATCACATAAATTTATCACCATCTTTCGGCTGAGATTGCACATGTGAATGAAAT
TATTATTCATGTTACATTCAATTTTATTTTATTTTTTTTATAATTTTTTTCAA
>TeaL_235434
TTTTTCATGATCAGTTTCATGAAAGTTTTTTTTTATGATCCCTATCTTTTCTCTTAAAAA
AATTTCATAACTGACTGATCTGCATTAAATGCTGGTCCCAAACTTGTGTCACTATGCTTC
TTGTCACATGCGATGCCATGTGCATTGTAGACGCTTAAACTTAATTGAAGATATGACTTC
AAATCAAACTAATTGAAGGATATGGATCCATGTACCCAACCCCAAGTAACCGGGACAAAG
GCTTGTCATGTGAATGTTAAGAAATATTCAATTCTATGTCAAACAAAATTCCAAGCTATA
GATAAAATGAAAGTGATATGAAAG
>TeaL_235435
TCACATAGTTGTGGAATCTTGACCCAACTCTTGATTCTAACACTCCAATTTTTATTTTTT
AAGGCTTCGTTTGGTTTGGTTTGGTTTGGTTTGGGATGTATTATGGCTCAGGGCCTCCAG
TCAGATACCATTAAACCCAAAGATCTGTACCCCTTTAATTGCCCCAACGCAGATAATTAT
CAATCAGCCTTGAGAAATGCACCTCCTCAGAAGACATCTTGCAGAAAGACTGTGACCCTA
TGTTACATGGACTCGGCACTTTGGGGCGAAGTACCCGTGTCGACACGACACGACACGGGT
GCGGGTGTGGGATCTGTGTCGGATTCGCGTGTTCTCTCTTGGACACGGCTCTTTACAGAC
AGCAAAAGAGATGAAAGAGGGAGAGAAAGAGAG
>TeaL_235436
TATTTTCCTTCAGACAAGAGGTATGTGTTTAACTAGTTAATGCATCATTCAGAACTTTCT
TATGTAATTCAAGTAGATAGAATTTGAATTGTAAACTTCTTGATTCTGATTAATTCTCGA
CATGTGATAAAATTAGGCTATTATGTTCTTGGTACCTGCATGCCAAATGCAGTTTGAGCT
ACAATGTCGTATTGTGATTCTTTTTCTTTAGTTTTGGCCATTAATAATTTACGACGAGAA
AATTTATTGAAAAAGTAAAATAAAAATAATATATGACAAGAAAGGAAACTGTCATAGGAA
GTTGAATGAATTTCGTGAATGCTACGAGAATGAACTATTCAAGAAAGCAAATGTAGTAAT
CGTGACCATGGGAAGACTTTTAGGTCACGATGCAAGAATGTTCTTGGACTTGTTAGTTGA
CCTCATTGCTACCTTTAAGTTATCTTCTTGTTTCCGTGAAACTTAATTTCCTTCCCTTCC
CTTTCCCCAAACATGCAATTGCATGTGTGCATTCAGAACACTGACAGCCACACACAATGG
AATAGTAAATGATGGGAAGACAATGATCAAGATGGAGATTGTTAGATTACCCAACTTTGT
AGTGATGATTGAAATAGTTAAAACAGAATTTCGGAACAGTTACCATGATGATGTATTGTG
GCTAGTAAGTGAGAAAACAATATAGGAGGATCTTTTGAATAAAAAGAATTAGCTTATCTA
GTTGGCTGTCTTTAGCGTTGTAGAATGGGGTTCAAATTTGAACCTTTGAAAGTCGCACCC
TCTTTTAAGTAGACTACCTCATTAATCAACCCCTTCAATGATATTAGAAGGAAATAATTT
TGTGTCTGTAGTTCTCTAGTGGCTTCAACCTAAGAATTCAATCACTTTATATTCTTATCC
AATAAACTTGGAACCTTGGATACAACAGTAAGGTTGCTCCATTGCAACCTAGGTGTTATG
AGTTCAAAATTTAGAAACAGCCTTTCAGCACATGGGAGCAACACTGCGTACATCTGACCT
TCTCTGGACCTGCAGTGGCAGAAACCTCATGCACTAGGCTGTCCTTTTTAAACGAAAAAA
GAACTATAGAACTTTCCATTTATCCAAACTAAAAGCAAAGCCATCTTAAGCCTATGTGCC
ATCTCTACCTCCTAAAAGGTACGCCAATTCATTTCCCTCCATAGACACCACATCAAGGTC
ATAAGTTCGTGCCACCATCCAATCTTTTCTCACCCTCATCAAATGAAGCACACCTATCTA
ATTTTCACAGACTAGAGAATTCAATCCGGTAAAATCATGTCACTTTAAAATTGGACAATA
GAATACTCCAAAACCATTGAGCAAGCTCACAATGCAGTAATAGATGATTCATTGACTCCA
ATTGGGAAGCACTAAGCCGCTCCTTCCCAAATTATCTATAGTGCGTAGCAGTCCATACAG
AAAAAGACACTTGTATAGAAACCCAGAATCCAAATACTAGGGGACAGTCCTTGTTACTCC
ATCACGAACAAGGAAACAAATGAATTTCATTATAAACATCCCTCTATTTCCCTCCCATTT
CATCACATCTACCTCCCATAAATAACCCCCACCCAGGAAAGAAGTGCAAAGAATTCATTC
ACAGCATCCAACTCCCAATACTAAACTACAAAGACAAAACATGGCTTTCACGATACTCCA
GAATAATAACCTAGTAAAATCTGAGAATGCAAGTTTGTTAGCAGCAGTATTGAATAATTT
TGGAAATTCCACCAACTATGGAATATCCAAATGAGAGAACACATTAGCTTCATATTGGAT
TGAGAGAACATCAACTAGTGATAATACACAAGGGAAGAAACCCTTGAAACTATACAAAGT
TAAGAGAAAAGTGTCATTGTATATAATTTGATTCATTCAAAG
>TeaL_235437
TATTTTATTTCTTCAGTTCTTTGAGGCTTCAGTTTTAGGGCCAATTTTTGAATCAGTCTA
TATATATAAGAACTGGTTTCCAATTTTCTGGATGTGGTTTCCAATTTTCCCTTTCTCTGT
CTTCAATCAGTTCTTTGTCTGGTTATGTTTTAGGTTGAATATCCTTCGGCTCCCTCTTGG
TCATTGTTGTGTTTTTCCCTTTTTTCTGAGAAATGGAAGTAGTTGTTTGGATTTGTTGTT
TACATTCTCCATGGTTTTGTAGTTTACGGTGGTGCGTATCATATTGGTTTGGAATTTTTG
TCCAATTCTCCATGGTTTTGTAGTTTAGGTGGATGTTTATTGACATCTGTTATTTTTGCA
GTGGCATTTCATTGACATCTGTGAGTCCTTCATATTGGTTTGGAATTTTATGCACATTTT
AGGAAATTATATGAGCAACAAAATTATATGAGTCCTTCATATTGGTTTGGTTTGTAAACT
GTGTTCACATACTAATTTTTGGTTTGGAATTGTTTTGCTTCCGCTACTATGAAACATTAT
TTGGCCATTTTCGCCTTATCTTCTACACTTAAATTAGGGCTTTCTTTTTCTTAGAGAGAT
TTCTTTTTCTTCTTTTTCTTTTTTCCTAGAGAGATTTCTTTTCTTCTTTTTCTTTTTTCC
TTCAATTTGTGTAGTGGATTACAAATATTTACTTTTAGATTTGTGGATTATGCTGATTAA
GTTATACAACTATTTCTCTTTTGGTCTACAAAACATGCTGATGCACACAGATTTCTCCAC
CATGACCACAGT
>TeaL_235438
CATCTTCTGTATCCATATCTACCTGGAAGATTTGACCAAAAAAACCAACAGATAAGTAAC
ATCACTTCCAAGTGGTAGCTGATCATGTCATGCCCTATCACATACACTTAATAAAGCACA
TTCATGAAAGATTTACACTTGAGCATTATCAAACAACAGCCAAGTGTTCTCTTCTAAGGC
AAGATATTAGCTAAAAAGGCCAACAATGGCCAGTCATGTAATAAATAAAAATAGAAATAT
AATACATAATAACATGAAGATATCTCGGATGATAATCAAACTTCGCATTAGACTTCAAGA
TATCTCCATTGGGCCGCAGGTTGGAGGCCTCAGACTTGGTGTAGTTTTTATCCTATTTCA
CTCCAATGTACCTCAATTGGCAAATAATGTACCATGCCAATAATGTCCTTGGAAATACAA
TGAAAGCAACCAAAAATAAAGGAGAGAAAATTAAAAAGAACAAAATTCAGGATCCTTCTA
TTATCGATAAGAACCACAATGAACATAATCATCTCCTCAACAAGAATCAAAACTACAACT
TGTTTTAGCTATTCAAGAATATTAATCAACAAGAACTTCAGAAGCACTTTCCTAGTCTAG
ATAAAAGCATGCAGAATCTCCATCTTCTGTATCCATATCTACCTCTTGAATCCCGCTTTC
CTTCAAATCATCACCTTGGAATAATGACTTGATGCCAGCAAAATTTGAAGCAAATATGTC
AATGTATGTGAAAACCAAGATTATAACTTTTTAAGCCAACATAAACTGGCACAGTTAATT
TCAGTTTCTCTTATAATTCGTGTTTTTCTGTTATTGGTTAAACTCTTGAAAAAAAAACTT
TCAGTACCCATACCAAAAATTGAAAAATGTAACCTAATTAAAATAAACCTTGATGTCCAG
TTTCAAGTACAA
>TeaL_235439
CATTTAATACACTTGTCATAAACAAGAGATTAGTAGTAGTAGTAGTAGTAGAACACCTTT
TACAACCCTTTCTAGTTAGGTGAACATCTGGTAACACAAACCATCAGCCACAAGTAACAG
AGGATACTGAAAGAGGGTAGCTGAAGCTATTAGCATATTGGAAAGAAAGGCTTTCTCCGG
GGCCTAGAGCCTCCCCGTTGTTGACAAGGCAATCATCATAGCAGATTCGCTTGAACAGTT
GAGGGTTGATTAGTTCAGCAGAGCTGAACCACCCACAACTCAGGTGGATGTTGGAGACAC
TACAGCCAGAGACACAGACATTCATGACTTGAACCGTGTAGGTTGGTATGCCGTTGGGAA
GTGGAGCTGTTGGTCCTTGGAATATGGCAATGTCATCCTTTGAGCATGTCGCGCCAACCC
GGTTCATTGGATTGCCATCGTCGTCGCCATTATCATCAGCCATGGTCATGGTCAGTAGCT
TACGAGCAAAGGCAGTATAATTTTGCTTGGAAAAGACCATTTCTTGAAAGCCAGCAGCAT
CACCACCAGTCATTTCCGAAGAACCATGAATTCCCACAACAAAGAAAACAGCAAAGATCA
AACTCAAGCCCAAACCCATGGAGACCATGCAAAGTCCCTGTGCAGCACTAGTATTTCTCA
TAACACCTTTTGTCATCTCCAATCTCTTCCAGTACTACCACAGCTAGAAAGTGTTGCCAA
AAG
>TeaL_235440
CAAACAAACAAACAAACAAACCATTCAGTATGGCTTTTCTCCAATGAAATTCCCAGGAGG
GTCATAGTTACAAGTCATGAAGACACCCCTACCACCAGAACAAGTCACCCGGGCACACCC
AACTCTCCTTGTACTGCTCCACACAATCTGTGTGTAATGCCCACATTCTTGTCCACCAGT
ACATGAATTGGACCCATAATTGTACCACTTTCGCTCCGAAACCCACGCCGCAGACGCCTG
AGCCGGGGTCCAGTTGTTGCCACTCCCCCAAAAAATGTTCTCCCCATAAGGTCCATTGGA
ATGCTTCAAATCACAGTCGAATCGCCTTTGGTTGGCATACCACTTTGCATAACGCGCCAA
TTTCACGTCCCATGCCAATGGTTGCATGCGCAGGGCGGATCGAGCTGCATTTTGAGGAGC
CAAAAATTGATTCATGTAATTTATGTACGTGCTTTGTCTCGTGAAGGCATCGACACTTGA
GACCAGGAGGAGAATGAGGTAGAAGAAGATGGTGATGATACCGTGGCTCGGACTCATTAG
GAGAGAGAGAATCCAATTTCTAGTTAGGGAATTTTTAGGGAAACTATAGTACAAGGGACA
TTATATTTAG
>TeaL_235441
CTTAAAAAAAATATAACTAACAGACTTTGGGTGCTAAGGTCAAAAGTCAAAAGGGAAACA
GCCCTGATCATCTGCTAAGGTTTTCAAGAAATTGATAACAGTGAAAAAGAGTTAAATAAC
AATGACATCCAAAAGGTAGGCTTGGAAGCAGCCATCCTTTAAAAAAAGCGTTAAAAATTA
TTGGTCGAGTTATATAGCCTTGACAATGTTGTGAAACTAGTTCGATTCACCGAAGCAGTG
ATTATATACAGAAAAATTTGTATATAAGGTAGCGGAACGTTTTATATCTTTGAGATTTGA
TTGTTAAATCAAGTTTGAGATTAAAAGTGCGAATGCTGATATGAGTAACGCATAATATTT
ATTAAAAAAATTATTATCGCCGGAAATTTAAGGTTTTCTACATCAAAGTTAAAATTTTGT
AGAGTTAGACGGCCCCTAAGAAGTCTTTGTCAACACAAGCTTTAATGGGATAGAGGTGAA
AATCCTCGCTGAATAAACAATTAATATTTAATACGTAGGTTGTATTCTAAAAAAGGATAA
AATTAGAATAAAACAGAATATTAGATTAGAAAAAAGTTTGTTTTGTACCGTACTGAAAAC
CGACACAGGTAAATTGGTAGTATATACTCAGGCGATTGAGATAACAATCTTGAAGGAACT
CTGCAAGTTGACTCTGTAACTTTGGAAGAAAG
>TeaL_235442
AAACAACTGTGACATCATACAACCTGTAAAACAAAATTAAAAAATAATCACAGAATAAAT
TATCCTAGGACTGTAAAGCTCAATTAAAGACTTGACGAAATACTTCATGTGTAAGAGCAT
CTCCGGAAGTGTAGTAATTTTTGTGCTATCCAAAAGTGCACTTTATATAGATTTGCTACA
AGTTTTTCCAGCATTGTGTGGTATTTACTGTGCTAAAATAGCACAAGTGCTATTTACTAT
GTAATATTTTTTGTGCTATTTTTTATTCATCTATCTATCAATCAACCACCATTCTCGTAC
ATATCAATTAAAATATTTCTGGTGTTATCACTAAAACATTTGTGTTGGATTAATTGCAGA
ATAAACACGGTGGTCATTGAGGGGAAAAAGAATATTGGTTATTAATTGATAGGTGAGGGT
TTCAACTTGTTTGATGTTGGATTAATAATGACAAAATAAATGGGCTTTGTGCATAGATGT
AAACTTTATCTTCATGTTTAATTTATATCAATTTATTTATGCCAAATTATCTCACACTTA
ATTTATCTGCACATGAAAGTTGTAACAAGTGATGAACTCAAAAAAAAAAAAAGTCAACTG
GTCAAAGATGCAGTATAAAATAACATTGTGCTATTTTAACACTGCTAAATACTGCATTGC
TGGAGGGGTAATGAGTTTGAGGCATACCAGAACCCAAATCCAGCCCTGT
>TeaL_235443
TTTAGAGAATATTATAACCAAAATTCAGAAACTGATGTGCTACATAAATAACAAATTTAT
AACTACAAACAACCAATTAAGCCATATAAATTGCCACAACAATGTATAGAATGGTTAGTG
TATGAGGATAGAATTCCAATATAGACACTCAGTACTTGTTTTGAATAGCCTCTCCCTTAT
GTTGATCAAAATGATAAGTGGTGACTAAGTTGTAAGGTGTTCTATCAGTAGCCTCAAGCC
TTCCTCCTTTTCCAATATTAGCATTTATGCTCTAGGTATCTGTGGTTTTTTTGTAGTAAT
CACTCGCTAGTTCAAATCCTCATAAGCAATACATAGAACATGATACTCTTTACCATAATC
AGTGGATCGAAATATAGCAGCCATCATCAATTCCATTAAGAGCTTAGTACAGCATTATAT
CTTGACCATTTTTGGTTCATCCAAAGGAATCCGTTCTCTCCATTTCTGACGACTTTTGCA
TGAAATATTTTGTGGATTTGTACTTTAAAAAGTGAGATTTGGACTTTAAATGCTGCTCAA
ATGAACTTGGTTGGTTTGACCCATTTTGACTATTTTCGACCTAGGAAGCCATTTTCAGCC
CCCATAAGACATTGTTTAGGGCATAAATAAGGTCCAATACAAGGCTTCTAGGCCCTAGTA
CACTTTAAATGTGGCTTAAAAATTATAATGGAAAGGGGTTATGTCATGTAGCCTTTGGTT
ACTCGATGTGCCTCAATGTTTATGCATTATATTGTGTACTATTGTGAATGAAGAGGATCC
AAGGGCGTGTTTAAGAACTAAGGTGAGTAAGAGGGATGCTTGGAGTAAAGGTTTTGAAAA
TTTTGCACTCAGTGCTTTGCTTATGTAGAATACTAATGTTATCTCCATGTTCCTATCAAA
AGCCATGTTCTAAATGCAATTTGTAAACCACAAATATACATTATTTTGAAATGTGATTGA
AAAGCTATTTTGTGCCATGTCTGGGAGGTCCTCTAATGGGAGACTTTAAATAAACCTGTT
TGTTCATGATGATGATGTGAGGAATCGTCCTCTACCACTATATGTGGTTTTGATTCACCA
CATGGAGGAGTTCGATTGTCTTGCCCATTTTGTTAAACCCAAAGTACGATGATGATGAGC
AATGTTTTATTTCATATGAAGTTATCATATCCTTTGATTATAAATTGAGTTACGCTTTTA
ATTGCAATGTACCCATGGTACCCAAGGGTTTTCATTATTCACTGGATTGGTGGAGCTCAC
CCCATTCATTTAGATATTTCAGGGGATGCAGC
>TeaL_235444
GCATTCTCTGGCATAATGACCTGGCTGTTTGCAGTTTTTGCACAAATTGCTCTGGCTGGA
ATAAATCAAAAAACAATTATTGCTCAGAAAAAAATTGAACAGCATTGTAGAACTATGCAT
TCAAGAACCAAACTTTTGTAAAACTCCTTGCCTGATTCATCATATGCTGCAGATCACAGG
TTTAAAAAAACAAACAGCATGACAGCAGCAAAGTAACGGAAGCAATTTTTTCACCTTCTT
TTGGGCAAGTGATGAAATAAAGGACAGGTTCACAGTTAACAAAGACCAAAACAACATTAA
AGCAACCTGACACCCTCTACTTCCCAAGAATCACAACTTTCCAGACCCCATCTCAAGGAA
ACAAAAATTTAGCACCAGTTTTTTGGTCGTTGTTTTTGTTTTTGTGTGTGTGCAAGCATT
AAAATAAACACATAATATATATACACACACAATAAAAGATCTTAATATTTACAAAATTCA
GAAAACATTAATACACATGGATTAGCAGTAATGCTTCCATTAATTATTCAATTCAAAAGT
GGTATTGCATAAAAATTTCTGTAGCCAAAATATAACATAGATAAACCATACAAGATGTTA
ACAGTAAAGCAATATTAAGATTGGCCCATGCACATAGCTTTTGAAGTTTTTAAACATGTT
GCAAACACAGTTTGGATATTTGAAACCATGGACCTTGCAATAAGTATAGCAGTCATCTAG
ATATACTCTGGTATAGACAAGTAAATTCAAATATTTAAAAACAAGAAAACATAGCAATAT
TATGTTAGTATTCAGACACAACACCATGAGAAATCAATTTCAAAGGTCCTCATAGTCATA
TACAGAAGCGTCATTCGTCATATGTGTGAAATTTGTCATCTTCCATGACTATCTCTAGCA
GACCTCACATGTAAGAGTTATTTTGCTTCCCAGCCGGCATATCTTTACACATAATAGTCA
AATGGAGAAAAATAACAACCAACAAATGATTGAAACCTAAACCACCTGAAACCCCGCCGA
TCCCTCCTG
>TeaL_235445
GGTTCTTCAGGGTCAATCATAAGTTTTCTTTTCTTCTGTTACTGTTATTGTTGCTGTTGC
TTGCACTTAAGAATGTTCAAAGCTTGAGCTCTCTAAGGAGAGTCATCCTGTGGAACTCCT
TTCTTCGAAACAGCCCTAGTGATCCTAAGAGGAGGTGATGAAGCAGCATGAGTAGGAGCT
GGGATGATAGAGGTAGTGGAGACAATAACAGTGGTCCCAGTCTCTTTGGGCTTGGCTTGA
GAGGGCACATTTAGCCCTACTAGCAGATCTTTAGGAGGTATTGCCAGGTGCACCTCCATA
TTGGCTGTCCACCAACTTTGAAATCTTCTTAAAGCTGTGCCATGTGGGATAATGGGGATG
AATTCAAACTTGCTCGCCTCTTGTAATAGTTTAAATGTTGCTTCCTCCAATTTGGTTTTG
GGCACCTTCAGGTCACTGACTGTGACATTGGAATTCAAAAAGCTGAATGTTGATGGGAGG
CGAGACAATGGTGAGCGGTAGTGGCGGTGTGATGATGTGCGACTGTGGAAGATGAGAGGC
G
>TeaL_235446
CTTTTGAACCCCACTCCAATCCCATATTGGGTTGCCTAATAGACCCCTTCTTATACCATA
AGGACAATGCAACCCAACTCCCCTTTAGCTTCCCCTTCATGCAACTCTTACTCCTCTATA
AATACCTTCTTCAGACTCTTCATCAGTCTCCTTAATGCATGCCATTCGAAAGCTATATTG
CCTAATTCCTCTTTATTCCACTTTTCCAAATATTCTTTAAGCAATTTCAATTGCTTAGCT
ATCATATACTCTAGATCCCCTGATATCCAAGACCCACTCAACATAGGTTCTAATTTTATT
AATGAAACCATCCACTTTCAGCCACATGTTTTCAAACTTGTAAGGGCTCGATTATGAAGA
ATGTCTCAACTATGCAACAAAAGACGTGCATGATTTGACATTGGCTGCTGAAAAACTAAC
TGACAATCTCCAAGAAAATGCTAGTCTCAATCAAAGGAAACTAAGAATTTGTCAATCATC
AAACAAAAAGGAGCTTCTCTACTTGTCCAAGTAATTGACAAACTCCAAGAAAATGTTAAT
CTAAATCAAGGGAAACTAAGAAATCATCAAAAGAGAAGGGGTTTCTCTGTTATTGCATCA
AGCGTATCTTGCTCCTGTCAAAGGGAGATCAATCAAATCATTTGCTTCTGTAAAATCCTA
GAATTCCATCATAACCAAAGAGACATGTTTGCAAACACAATGCTCCATAGGGAATGACAC
GACATAAAATCTCCCCAATGCACCAAGGTCCCCCCCACCTATCTTTAACCTCCCTCAATT
ACATCTACAAGTTCATAAATAAAATTACAATAAATTCAGCAATCTCTGGTTGTCATGTCT
TGTTTTATTTTATGGTCAAACTTGTTGGTGAAACTACATAAAGTTATCATGTGGATGTAT
AATAAAATTATGGTTGGCCCAACCACTCGTCTTGTTTCATCATTCCACCAAAAAGTTTCT
TTAACCATAGGACAAGTTAAGCG
>TeaL_235447
CTACATAGAGCATTGGGTTCCTTGCATTTTGACAAAACCACAAAACACAAAACACAAAGT
TCAAGCTGATTACTAAATATAAAATTTTAAAAACAAAAAAAATAGCATTGAATAGACATA
CAAACAAAGAAAATTTGAAAAACATAAATAGAGCACAGCAAACCAACTGGGTATGCACCA
GAAACTAGAAAATAATTACTAACAAAAACAAGTAATCACAACACCTAATGAAACAAAAAT
ATATCTAAACTTGAGAATAACCCAAGTGGTTGTTCCTCTAGACAAATAAAGGAAGGCTTG
GAGGACGAGCTTATGGAGTCGAGCACCCATTCAGATAATACAACTTGCTAGCCTGCTAGC
ATGTGCCAAGAGCAAAAAAAAACATATCTACTTGCAACAAAAACAAAAAAAAATCCAAGA
AAACAGCAAAAAAATATAATCGAGCTAACAAAATCACTGAAGAACTGTTTTTTTTTAAAT
GAAGAGAATGATCAGATAGAGCTAATACATAACCATCATCCCAGTGATCAAACCAGTAAG
AAAACAAATGAAATCATCACGCCATCCTCTCCAGCAACTTTTTTAAAAATAAAATCTGGA
ACTTTGTGCAAATGTTAAAATGCACAAAATAATAGTTTGGGTTTTTGTAGTACAATTCCT
AACAATTACAATTTAGCCAATAAAGATTCTGTAATAATGCTAAAGCCAAAAATAATACAT
GTGCTCACTTGCATGAGTGCATGTGTCTATATAAAGAGAAATAGAGAGATACAAAAAAAT
AGTGAAAGGATCAGAATGAAATTTTGATCAATGCAGGAAACACGATGGCAGTTAAGATGT
GTTAAAAGAATGGGGATGTAGTGTTGGGAGAAGTCTAGGTTAGCACTCAATAGTAGAATG
CAACCCACGCCTTTTCTTTCGACCCATCACCATGCCTAAGCATGGTATAATTGCTTTAGA
AGAGGTTGCGAACGTCACAGTGTAACAACTCATACACAGACTAGGGCCCTCTTCTTTCTT
CCCACATTAGTCTCAACACTACCACCACCATATCCTTCTTGCTCAGACCTTTTACTTTTT
CAGCATCATCTCCGTATTCAAATACAAATCTC
>TeaL_235448
CCACACCAATACATCCTCCCCCACCCTAGTCACACCTAACCCATATAAGTAACCCCATAA
CTCCAATTGATCAACCTCCTAATCCTGAACCTGCCGTCGCAACTGAATATTCCAAACCAT
CACACCCCCACCCCCCAAATAAGATGCCACCATAGCCTCCGATCCACCGCAATTCTGAAA
ATCAAAGGAAATTGATCCGTCAGCAATGCCTCACCACACCATCTATCCTTCTAGAAATGC
ACCATCCGCCTATCACCTAGCCGGAACCCTACCCTATCCTATTCTCCCCAACCAAA
>TeaL_235449
AACTAAGTTCAGAGGAATCGGAAGATGTTCTTTTCAAGCAGGTCTGCTTCTTGTTTCTCT
AAATTAGTTAGTTTTGTCATGCTCGTGGCCTTTTTGATGATGTATCTACCATGCTTATAC
TATTTTGCGTGCTGGATTGTTGATTAAGTAAATCTCAGGAACAATGTGTGGGGCATCCTC
AGGCTTTTCTAACTTGGAAGCATCTTTGAAGTTTTCCACCACCTTTTTTTCCTCACTCAG
AAAATTGAAAAATAAAAGGGTGAACACTATCATCCATAATGTCATTTGCAACAGCAAGGT
GGAGACTAATCTAGTTGCCTTTTGGTCAATGGTGGTACAAGAGTTGTATTTTTATTCCAG
A
>TeaL_235450
CAAAGGATGGCGACGTTCCGATATTGATGTGAAGGATATGATAAAAACAACATCAGTTAT
AACATGAACTTTACAGACAGATTAGTTGATTCTTACCACAACATGTGGTACATTTTATTT
ACAACACTGTACATGGAAACTAAAGCTATTGAAGAGATGATTTGTAGAAGAGGATTGAAC
TATGCTTGTGATTTTGTAAATAAGAAGACAGCCACGATCAACCCGTAGAGTCCCAATACC
TCAGCGAAGATAAGGATGAGGATCATGCCCACGAAGAGCCTGGGTTGTTGAGCAGTGCCT
CTCACTCCGGAGTCTCCTACGATGCCGATGGCGAACCCTGCTGCGAGACCGCTGAACCCT
ACTGCCAACCCGGCTCCCAGGTGCACCAACCCCTTGAAGATTGTGTACTGTCCAACGTTG
AGCTGGCCGGCGATGAGGATGGCCACCACGAGGCCGTAGATGGCGACGATACCCGCCATG
ACGACGGCGATACCAGTGCCGGACTTGGCAGTTCCGTACGCCGCTCCCAGAGAGCTGAAG
ATGATGGCGGAGGCGGCGCCCATGCTGCCGAAGAAGGGGGCATATTCGGGGGTGTCGGTC
TGGGACATCTTCAACAGCTTCTTGGTCCTGTCTTCAGCTACAACTCCTGGCGGATCTGTG
GACGGGCAAGGCTTGGGCGACTCTCCGCGATCATATGATCCGCCAGGAGTTGTAGCTGAA
GACAGGACCAAGAAGCTGTTGAAGATGTCCCAGACCGAC
>TeaL_235451
TGGATCAGATGAACTTTTAGACTAATAATTGATAAAGAAAAGGCTAAGATCATCCTTTCT
TACAGTCAAATGAGTTTACTTCTAGTTGAAAAATCTCTCAGTTCTTCTTCCCTAGAACAC
CTGTATGCATTCAAATACCTGCGTGAAGCCAACCAAATTCCAGTAACCAGCCTCCATCTG
TTGAACCCTTAATCTTCATCCTCTTCGGTTCCTAAAACTGTTCGCCAACTTTTTTCCACT
CCTCGACCCCTCGCGGTTGAAGAATATGTTCAAGCCTCCTGACTTGATAAGTGTTTAATT
CTAGCTATTGAAGCTGAACAGTTAATTACCTTGCAAACCCCAACTAAGCTGCACATATCA
TTTTAGCGGCTGTTTGCCTTTCTCTTACTTTTCATGGCAAGAAAGGACTTCCCCATAGTT
TATCGAGTTGCTCTCATGGATACCAACAAACCTGTATCGCTACAGTACAAACCACTCTCA
ACTCAGGCACAAGCTTGTTGACTTTCTATTACAATTTCAACAAGCCTTTGGTAGATCCGC
ACCTTCTCCTGGCCCTCAAAGTTCAAGTTCAAATTGGTGATGCTCCAGCAGTATCCACTG
CATATGCAACCACTCTTCATTAAACATCGATTCTCCTCAACAAATCTCTTCAATCCATAT
CTCTCGCCAGCCGACCCGAGCAAAACTCATTAAGTTATTTCCTGACTCTTGGATAACATA
TGTGCAAACTCACCAGCATAGTTCTAAATCGCAGTATCGGGTAACGTAACGGTATCG
>TeaL_235452
ATGCCACGAAGCTCCTCTAGGTTTCAATTTTTCTACTCCCTCTGTTTGTTTGGTTGCTAA
GAAAATTTTAGGGAAAAAAAATTAGTGAATCAATTTTGAACTTGTTCGTAGGCAGGTTTT
GCTTTACATTTTTGGTTGGTAATAAATTTAGGAAAAGAATAGATAATCGAATTTGATCTT
GATTTCTTTTACATTGTTCCCAATTAGTTGCTGGGCAGGTTTTGGATTTGTGGGAATAAA
TAATTTTGAAATTGCTATATTTTCTTACTTGCCAAACAGAGAGGGGATTGTCAATATGAA
GTTGTTGCTCACTTGGTAGAGGTTGTGGACTTTAGAGTATTAAAATTACCAGTTATTTTC
TCTATTTCGCTGCTAATAAAATTGAGGGAATTTTTCTTTTGAATCTTGTGTTAAGTTTTT
TTGGTTTTAAGATTAGAACAAATCCATAAGAAACTCACTTCAATCAGTTGAGGAGAGGTT
TGTTGCTTTTTCTAATAATATCTGGTTTCAAGTTGTAACTTATGTTATTTCCTTATGCTT
TCTTGGTTGATAGATATTGTTTCTTGGTTGATACATATTCTTTT
>TeaL_235453
TGTATCCTATGTTATTTTGTTCAAATATATAATTAGTTTGTGGCTAGCTAAGTGACGGAT
ATGTGTGTCCTCTAAATTTCCAAAGAGTGCCCGGGTCTAGAAAAATTAAAAACTATAGGA
CCTGTTTGGACAAGTGTTAGACATGTGTTGAAAAATGTCCGATGAGTGTCGGTGTCTAAC
ATGGACACAACACAAACACCACACCTTGTTATAAGTATTCTACTTCTTAGGCATAGATTC
TATCTGTATCTGCCATCATATACAAGCACATGTGTGTGTGTGTGTCTATGAATGCCGGTA
GTGAAGATTTTACTGCAAAACCAGGGAGTTCAGGTAAATACATACAGCCAACCCTCTCAG
CTTCAACCA
>TeaL_235454
CTTCACACTCTTATTATGCTCTCTTCATGTTGTATGTACTTCGTACTCTTCTATACTTTA
ATCAAGGTTTATTCCTTTGAAGACATCCAATAAAATTGAAATGATAATGCCATAAGCAAC
TTTGGCTGCCATTATTGATTTCTTGGTCATATTTTGCACCCAATAAGCTTGAAAACATTC
AAGATTCACTATATTTAATCTTTATCAGGTGAACAATTTTGTCCAGAAACTACAATCCTC
TAGGTGATGGTATACACAAGCAAATCAAGGCTGCACCTGATGCAGTGCCTGCAGATGCAC
AGAGCGAGCACCGTGGCACAAAGCAAACATAAAATAACTGGCTACAAAATGAAGCAAAAC
ATGCAAGGACTAGCAACAAAATGAAGCAAACTTACAAAAGCCTAGCAACAAACATGCTAA
ATTAGTTATGCTCAAAATCAAGCTTGTTATGCATAATTCAATATCTTATCTTAGCAAGAA
AAAAACCAAAGAACAAAGAAAGAAAACTAATATCCATTTGTGAATGTTGCCCATGGGTGG
GTTTAGGTTGTGTTGTGAGTTATGTTTTAGCCATCAACCTCTGTACATACCATGGTGCAA
ACAATACACAATCAAGTGAAGTTAGTCATGTGAATCTTTTTTCGCTTTTCAAC
>TeaL_235455
TATATACATGACATCTATCTCATTCATAGGTAAGCCAATACCATTCTTTTCATTCTTCTT
GGTATCAGAGCCAAACCCTAGCCACCTTTTCTCTCTCTTTCTCTCTCTCTTGGTAGTCTA
TAGCCACAGCCACAGCCACAGCCACCACTCCAACAGCCCTTTCCTCCCTTACCCATCCAC
TGACAACCGTTTCTCTTCCCTCTACACCAGTCGACAGTCCTTTCTCTCCCCTTCCAATAC
CTCCGCACCTCTCTTGTCGAGGGTTTTTTGAGTGCCGACTAGACCCTTGCTGTATTGGGT
CAGTGTGAACTTCTTTTCACCCTTCTAGGTTCTTGTTTTGACATGGTAAGCACTTTTCTA
TATTTACTTAGCTCATTGGGCTATGGGGTTTGTTCGGTAGTATTTATTTGGATAAGCCGT
TGAGTTTT
>TeaL_235456
GGCTCGGGAAGTTTTGGTTCGGTATACAAGGGTCTAAGTGGTGATGGAAAAGTTGTTGCA
GTGAAAGTACTAAACCTGCAACAAGAAGGAGCTTCAAAGAGTTTCATAGACGAATGCAAA
GCCTTGACAACTATACGACACAGAAACCTCCTTAAGATCATAACTTTGTGTTCAAGTGTG
GATCTTGAGGGTAATGATTTCAAAGCATTGGTATTCGAGTTCATGTGTAATGGAAGCCTA
GACCAATGGTTGCATCCAACGGATGACGACAAGCAACCTCGAGCAAAGAGTTTTAGCATT
GTACAGAGGCTGAACATAGCCATTGATGTTGCTTCTTCCTTGAATTATCTCCATTACCAT
TGTCAAACACCAATTGTTCACTGTGACCTGAAGCCAAGCAATGTGCTTCTTGATGAAGAT
ATGACAGCCCATGTTGGAGACTTTGGATTGGCAAAGTTCCTCCTTGAAGCATCATCATCA
GCCATCCCCTCAAGTACGTCTGTTGGGCTGAAAGGTTCAATTGGGTACATACCTCCAGAG
TATGGTACGGGTGGCCAAGTGTCTATACTCGGAGATGTGTACAGCTATGGGATACTCATA
CTGGAGATGTTTACTGGAAAAAGACCAACTGATGACATATTTCAAGATGGTCTCAGCCTT
CACAAGTTTGTCACAATGGCTTTTCCTAAATGCATCATGGACATAGTAGACCCGTCATTG
CTCATTGGAGGAGGAGAAAATGATGATGAAAATGGAGAAGTAATACGAGAAAGAGAAATA
ATCAAAGAGGATGATACCCAAACTAGTGCAAGAAAAAGAGAAGAGTGTTTGGTTGCAGTG
ATGAGAGTTGGCCTGTCATGTTCAAATGCAGAATCAAGAGAGCGTGTGACAATGGATGAT
GTTGTGAACATAATGCATGCGATAAGAGATTCGTTTCTTGGGTTAAAGAACAAGAATTGG
AGAAGAATAAGATAGGTCTTGAATTTCAAAATTTTGATGCTTGATTGATTTACTTTGCTA
TTGTATCTTTATATGATATGCATGGAATAGTTTGTAATTGTGTTATTATGAATGATATTA
GAAGTTTGCACTATGTCATAAACCACAAAGAAGAAAATATTTTTTGGGCAATATATTAAA
GAAGTTGATTTTAATTTTCTTGTAACATGTTTAGTGAAA
>TeaL_235457
TCCTATCCATCCATTCAAGACTAAGGCCTAGTATTGTCTACATAGTCATACGGTATTGCA
TTTTCCTTTTAGTGACCATAATTTCACAACCATTCTATGTCACCAGCAACTATGTTCAAG
TCATCACAAAGACACAACATGGGCCGACATCTAAGCAGCATGGACAGACATGGGACATCA
CCACAGTCCAACATTGAAACTTAGATAGTGACTCATCAAATCTTAAGAAAATAGGCACGG
ATATGATAGATACACAGCAACAAATAAAAGGCCTTTTACATGGCAAATAGCATAGTAAAA
ACATTAGTTTATGATTCACAAATCTTATATATTGCCTTTTCCTTAAATTAACTATCATAT
GCGCAACTTAATGCTTAAGTATTTTGTTCAAGTAAATTAGAGAATTAATGACTATGATAA
TTGTCATAGCCTTGCAGTCACTGGTGCGAAGTTTCTGGAGAACATCGTTCAATACTTGCT
GCACTCACTTCTGTACAGGTTGATAAGAAAAACTAAGGAAACACATGCTTCTAGTATTGT
TTTATTTGATACTTAACAAAGGTTTTAGTCAAGTATTACTTCTAGTGTTGTTCTTACTTG
GGGTTACCATTGGGAGCTACTTTTAAGGCAAAGGGGGTGTGGGATGGGGTGGTAGATCAT
GTGCAGTGGCAGTTGGCGAGGTGGAATTGGCAGTATTTTCGAAAGGGGAGAACATGATGT
TGATTAGGAGTATTCTTTCGAGTATCCCGACGTACTTTATGTCTGTACATGTGATTCCTG
TGGGGGTGGCAAAGCGGTTGGAGAAGTTGCAACGGGATTTTATGTGGAGTGGAGGTGGG
>TeaL_235458
CTCAAACTGTCAAAGACAGCTTTGTTGGCATTTATATCAACATAACAAACTTCATTTATT
TGCTCTGGTGTTAGGGCTTGCCTTGTCTCAAGCAGCAAGTCTATAACACGCTTGATCTGA
GCTCCTACGGGGCCTTTGCGAGTGATCCTACAGTAAATTGGAAAGACAAATGAATAAAAT
TGACTTCTCACATATCCCTTCCCTGCGCATCCAGCGGGGTGGGTGAATTGTACAGTAGGT
ATCTTAAGGTTTTAAGGGCTATAATTGGGTCTCACTTTATAAGGAGTATTAGAAACCATG
TTACATAAACTCAGGTACAGCTGTTTGGTACAGGCAGTGTATGAGACCCCGATTCATCTA
ATTCCCATGTCCAAGAACATGAGGACAACATCTAAAGATTCATATTAGTTGTTTGAAAGA
AAATATTCATATTTTTTAATATACTTCTTTTATTTTCTA
>TeaL_235459
ATTCATCAAGTTTTGAGTTCTAAACAGTGAAAGCGCGATTTATAATAACACTTTAACCTA
ATTTATGAAATCTGTCCAAACTAAACCTAATTTAAAAAATAGGATGGAAAAGAGTCTTGA
TATGGGGAAAGCCTCTTAATTCTCTCCTCCACGCTAAAACACACCGAACTCTATAACATG
TTGCCCCAAAGAACACCAAAAGCAGGCAAAGATCAACCAGAGACCCAAAACCAGAGCAAC
TCAAAAACAACACTCACATGTCAAAACACTAACCCTACCTTCCAAAATGGTTCGCAAATC
GATCATCAAGCCAACCCTTGTCATAGTTTTCCTCCTCTTAGCTTTCTACGCTTTTTTCAA
CACGAAACTCAATTCTGCCGACACTCTGTTTGTTTCCTGACAAAATGCCGTCGTTTTTCC
GGGGAATTCTTTCCCCGTGAAGGTCTACATGCATGATCTTCCCAGAAAATTCACTTACGG
GGTTATAGAAAGCTTCGCAATGGCTCGAGGGGGTCTGAAAGGTCCGGTAGATGATGTCTC
GGTGTTGAAGTACCCGGGACATCAGCTCCCGGCCGAGTGGTACTTGTTCGCTGATTTGAA
CCGGCCGGACCGGACCGGTTCACCGGTGACTAGGGTTTTGGACCCGGCCGAGGCGGACTT
GTTCTACGTGCCGTTCTTTTCGTCGTTGAGCTTAGCAGTGAACCCAATTCGAGCGGTGAA
TATGGCCGGAGATGGACTGGGGTATGTGGATGAGGAGATGCAGGAGGGTTT
>TeaL_235460
CAAAAAATGATAAATAAAATATATTGAAGAAACAGCATAAAGAAGATGCTAAAGAATACA
GAAATCAGAAACCTCCTAAAAAGGGGAAAAGCAACTAGCCAATCACATCATCAAGGAAAT
CTAAAAAGGTGAACAATCAGGATCCACACGCCCTGACACCGAACCACAAAGCACTCACAA
AAACTTGTCTTCTAACCAAGATGCTGAACGAACACACCCTGGAAAACACGCAAATTCCGC
TCCAACCACAACAACCACATTAAGCACAAAGGAGCCAAAGCCCAAGCCTTGCGACACCGC
TTCCCAACCCAACCCCCACCCCAACTCCGAAGAACCTCCATTACCCCTCTTTGTTGCACC
CACACAACTCCAAGAGTAGA
>TeaL_235461
ATACAGCACTCTTCAATTGTGAAACACTATCAGCATTTACTCCTACTGACAGTGATGAAT
TGCATTACTCATATATATATAGTGGTGTGGGTTATCATGAAAAATTAGATTTTATTATTT
TGTCCAAAAAGATAACTTACTTGAAGAACAATCATAATTTAAAAATGAAAAGAAAAGAAG
ATGGTATTAACTGATAGGAACAACGGCGTGCAAATAAAACTACATATTCAGGCATTTGAC
AAACAAATTTTTTAAAAATACCAGACAGTAAAAATTGTTAGGCTGACGCTGTCAAACAAA
GCAAAAATGACACCCCCACAAAAATTACTACTTTTTTTATAATTATTTACGCCATGTAAT
TTCCCCTTCAATATATATATATATATATATATATATAAATGTAGTTTTCGTATCCCTGTG
GATTAACCATTTGTCTTCGCTGCCTCATCTGCCACTACCCCTGCCCCCAAGCAACG
>TeaL_235462
CAAATCTTTAGTTCGGTTTGTTTATACTTTTGGATCTAAACTGCAGGATTTGGTTGGCTT
AAATCTTAGCCGATTGATGTTCATATAGTTTTACATTCTGTCAATGCGTGTTTTATTGGT
TTTAAGACTTAAGTTCTATTCAAAGGCAAGAGCGGGGGTTTGATAGAACAAAAACATAAA
AAATATGAAGAACAAACTTGAATAACAGTGGAAAAATAAAAGAGAGTGAAGGGCACTTAC
AGATTAGGGACAGATAATCTGATTCCAATAGACAAAAATTGCTCCAGCAACGATTACGAG
TACAACATAGATTACAGCTTGAGCGTAGAATAATGGGAGTGTGAGATTGGAGTTGCAGGG
AGCTTAGATAGAATAAACAGTAGGTGGGGCTATTCAAGTGTAGAGGTGGTATGTATGTAA
TAAATGTAAAACAGCGGGGTTATTCAAATTTCGAGGTAGTAATGGACGGCTGTCACAGTA
AGCAGGGGCAATCAACGCGAGCCATGTGTCCTAGTAAGGACATGATGTCAGAAACTTAGG
CAAATGGGCTGTACGACCGTTGAGCGAATCTTAGTTCGGTTGGCCTGAATAGTTCGGCTT
GGTTGGTTTGAATATTTTAGCACGGCTAGAAGACAATAATCCTAATCATGCTTTGTAGAT
GGAATTAAAAGGCAATTGAGAGCGTAATTTATGTGCATAAATTGGGCCGAGCTAAGTATT
TCCTACTGTGGACATTGGGTTGAGCTATGGACTAAGGTGAGAGCTTGGATAACTCGGCCT
TGAGCCAAGCGCATGCCAAGCCGGTCAGAAGCGTATTGCTAGGGTCTTGACCTAGCTAGT
TAGAGCTAAGTTCAGTGGTGGACCAAGGTGTGTTCAGAGAAGAGAGCCGATCTAGGCGTA
GCTTAGCAGGGCGCCATCCTGTAGTTAGGGTTACCACGGTCTTACCCAGGGTAGCACAGA
GCCGTGTTAGCTCGGTCAACCATAACACCTGCCGAGGTAAAGGATTTAAATCATCTCACT
TGGTTGGCACTGAGAAGGGTATTATTAAGATAAACATTATCTTGTGGGAAAGTGATTCCT
AGGAAGACTCTGCTAAGGAGAGTTAGAATCTTACTAGCAATGTACCTGCCGAAATCCATA
AAAGCTCATAACAAAACCTATGAACAGGTATTGCAATTCTTACTCTCAAATACACAAAGC
TTTTGTCTATTGTCTATTTGGCTAACTTAGGCATTGGAGAGGTTTCCGACGTACACACCT
GCCGACTACCTCACGTTTGTGTTTTCAGGTGGCA
>TeaL_235463
GCTTGACTCTAGTCTGGTACTGTGAGGAGACATGAGAGGTGTAGCATAAGTGGGAGGCGA
GTGGTCTCCGGGCCGCCCGCCGACAATGAAATACCACTACTTTCATAGTTTCCTCACTTA
CTCGATGAGGCGGAGAGCGTCCGGTCGGGCGTAAAAACCCGGCCGCGACGGTATCTTTCG
CATTAAACGCATAAGGGTTGTCGGCCGTACCGCCGTAGGTCGTGGCCGGCGACGCTGGGC
GGGCAGAGGCGGCTCGCCGTGCTCAGCTCACCCGTCCGCGCTCCCGGTCGCTTCTCTGTC
GGCGGCCGCGGATCCGGCAACGCAATCCCTAGCGTGATCCGATTCGAGGACACTTCCAGG
CGGGGAGCTTGTCTGGGGCGGAACATCTGTCAAATGATAACGCAGGTGTCCCAAGGTCAG
CTCAGCGAGGACAGAAACCTCGCGTAGAGC
>TeaL_235464
AGGCTTCCAAGGTCATAAAGAATGGCTGGTGAGTCTCTCTCACAATTTACCTACTTAGGC
TGTGTTTGGATTTAGGATTTGAGGAAGCTTAATTTTTATAACGTTCCTTTCTCTTTTCCT
TTCACAAATCCTAGATCCAAACACAGTCTTACTGATGTCAATGTATATTTGTATTTTATT
CTTTAGTGCCTTGTTTTCTGCTGATCTAAAGGAAAATATTGAAGTTATGCATGCTGACTC
TATATTTAATTATTTATATATCCAACAAAACAATTGAATTTGAAATACTTGCATTTCTAG
TTTATGATTATGTGTTACATTTTGTGTTTTGTTATTGTTGGACAAAGGCCCCAGCATATC
CCAAACCCAAGCATATTGTTTCGTGTAGTCGTGCATAACTTCATGAAACAACATGCCTTT
GGTAAATTAGTTCCAAAGACCTCGTGTTTGATAAAAAAAAAATTTCAAAGAATTCAGGTT
TCGTAAATAACTCTTAATTGGCGAAAGTTATTAGTGCCGTGCAACGTGGTCATGTCACAA
ATGAATATCAACCATTTATTTGTGTGAGTCTATACAAATGAATCTCAACTATTTATTTGT
GTGAACCCACACAAATGAATGATTGAGATTCATTTGTGGCATGGTCACGTCACACGACAT
TCAATAACTTCTCATAAGAGCATCTACAATGTGTGTTAAGGGTTTTTTAGTTTAGAGCAT
ACACAATGCACACGCTGAGGTGTGCATTAGTGTCAAAAGCCAAACTGTTTGTAGGTTGAA
ATTCAGGTCCAATGGAGTTGTTAACCTCTTTGTTAACTTTGTCAATGTTAATTGTGGCGA
GTAGTTTAATGGGTAGAGGAGAGTTCCTTCTTTTCTCTCTCGTCCTCTACCCGCTAAACC
ATTGGCTATAGTTAGCTTGCTCTGTAACACCTCACAGCATTGTTAATTGCTCCCTTGCAT
GAGAAAAAATGCAAATCATTGTTAACTAGTTTGGCCCCTTATAATTGAGAGGCAATAATT
ATGCTCCAAATAAAAAAATAAAAAGAAGCAACTTTCACTCCACCCTTTCTCATATAGGCA
AGTGCAAGTGACTCTTTTTTTGGAGTGCATTTATAATTTACTATTTTTTTCAATTCAAAA
TGATTGTATTTTAAACACGTAGCACATGTGGGATCCCGAACCTTGTAGCTCTAGGGAATA
CAAATATTATCAATTTTTGGCCGAATGAATATTTCTAACTATATGCTTCCATTGTGCTAT
ATTTTTAGTACTAATGGGGTAACATGCTTGTTACCAAAATTTCTGATGGCTTAGGAAGTA
CAATAAGGCCTCGTTTGGGAATTCTCCCTTTTAGTCAAAAAGTCAAGAAGTTACTAAATT
AGTCAAAAAGCC
>TeaL_235465
ACCAATTACTCATTGCACACCACACTCAATTTTGATTTTTTATTTTTCACTCAATACACA
CTATCAATTTTTAAATATTCCCAAAATATCCTCATCTTCTCCAACCATAACCCTAACCCT
AACTCTGCCCCACGACCGCCGCTGCCATCAACCGTTGTCGTTAGCCATCCTACCTCTTTT
TGCCGCTATCACCCTCCGACCGACACCATCCCCCTCTTCTGTTTCCATCTCCAATCCATT
TGCGCCCCTGCCACATCAACAACTTGCGTTGCCCTTTCCTTCATGGCTGACACTGGAACT
CGTATCTCCCCCACCCTCGTTGGCTACCCTCTGCCGCTACCCATCATCTAGATCCCCTCT
ACAGCGCGACTCAGCTCCTCCACTCCATCATTCGATCTGCAGTTGCAAGAGAGAGATTTG
GGTTTCCAGATCTTGGGTTTGAAGAGCAGAAGAAAAAGAAGAAGAAGGGGCTACGGGTGG
AAATAAGGGGAGGGAGGAGCTGTAATGGGAGAGGGAATAGCAGTGGAGCGGGGATTTGCA
GAGAAGAGGCGCTAACTGAAGGGGATTTGGAAAGGCGACGCTGGCTTAGCAGCAGTGGCA
GTGAGGAGATGTTAGGGTTTAGGATTAAAGTTGGGATGGGGGAGATGGGGATGGCAAGGG
ATGGGTCACCGGAGCCAGGGATGGCAGAGGAGTTGCAGCCGAAGTTGATAATGGCTATGA
CA
>TeaL_235466
GATCTTCCTCACGGACCAAGAAGAATCTTTAGGGAACATCCCAAAAACACTGGTCCTTCA
TTATATAAGTATGAATCCATCTTGCCCATAAAGAATAAGCTTTTTTACTAATAACCCACA
AATGTCTGAAGATGTTTGCTTTATTCCAACTGTTTACATCTCTGATTCCCAAACCCCCCC
TTCTTTCTCAGGGACACATACATCAGCCCATTTGACCTTAGCCCCTGTCCTCCTCATATC
AATCCCTGTCCAAAGGAGGGATCTTAACAGACTCTCAATTTCTTTTAAGATTCCTTTAGG
AAGGATACACAGAGCACCAATAGATCTGAATACCAAACAAAACAGATTGAATGAGCTGCA
TGCAATCTACCACCATAAGACAACAAGTTATTTGCCCATGATTGTATTCTGGTTAGAAGT
CTCTCTTTAAGTTGAACACAATCTTCATATTTTAACCTAGTGCAGATTAAGGGAACCGCT
AAGTATTTAACAGGTAAGTGTCCTGCAATAAGAG
>TeaL_235467
GAAGGAAAAGCTCTACGAATTCAAGTACTAAAATTACAATACCTGGAATTAGGTTAGGTT
TAAGCTTTTATAAGTTTCACATGGCAGAATCCTAATAGGATTCTAATTCCTATTTGTAGA
GTCCTTTTAGGAATCACATTCGTAAAAAATAACGTCTATCCTTTAACACCCTCCTCACTG
CAAACCATGTGATATGGCATAACTCTTTGTACGGCTTCTAGTTGAGCAGCAGAACTACAT
TTTCCTTATCGGTTCTTCTGCTAACCGAGCTATATGGAGTTCCACATGAAGCCAGTGCAG
CGCGCAACCATACTGATGTTGCGCGGTGCTCAAACTATCACAGTCTCACCATGTGAACAA
TTACGCTCGGCTAGTCAAATGAAGATACCTCAGTTCAATCTTGATCGCCACATTAATTGA
AGACAGCTAAATCGGCCTAATCTCAGGGCATCTT
>TeaL_235468
TGAATTTCTTTCTAAAAATTATGACTGGGTAAGTGATGTTTGAATGTGTCTGTATGTATG
TATATTGGTTTTCATGTATGTATGTCCACACACTCTAGTTAAGAAGCTTTATGGTGTGTT
TAATTTAGAAACATATTAATGCTACATTGAAGTACCGTTTGTAAAAAATTATGATTGCAA
GCATTTAAATTCTATATTTGATGTATCTGTATTGATGTCTTCATGACTTGATCTGCAAAG
AAACTGTCTTTGCTCTTTAGTGAAATCCCTTTTCAATTGTTAATTAACGTGCTAATGCAC
CACCAATTTAGTATGACACCGTCTGTTAATATTTACATCAGAACT
>TeaL_235469
ACACAATGCTTATGTAGAAATTATTGTTGATGAGCCGAATTGGGATTCAATGGAGTAGTT
TTATGTTGCCATGGAAACTGCTAGGATTATGGATTTGGCTTTGGTACCTGACATAGATTT
GAAGGGATGGGTTTCTCCGGAGGTTGTCCCACAACCTCCGCAACAGCCATGAAGATTTTA
AACTGGAACTGCAGAGGGTTGGGTCACCCTCTAACAGTTCGAACAGCTAGGCAATTGGCC
CACATTCATAAACCTGATTTGATTTTTTTAATGGCAACTAAGGCAAGTTGTTCTGCATTT
GAAAATTTGAATTGTTCATTTGGAATTCCTGGTTGGTGTGGGGTAGATAGTAGTGGTTTT
AGTGGGGGGTTATGGGCGGCTTGG
>TeaL_235470
CCTCAAATGGAATTGGTAGAGAGGGAACACTTAAGGATCCTTGCTTGCCAAAACGAAACG
CCAGCATAATCAAATTTAATTATTAAAGTACCAGAATATAAAAGCACAAAAACTACCAAT
GAACTGCAAAAGAGATTGCTAATGAAAATAAGAAACAAAAAAGGGACCATTACATAAGGA
GATGCCAAGTAGATATAGATTCAATCCATCACCCTCAACAGGGTCTAAAATGAGTCCTTT
GTGTTCCTTCTATCTACTAAACAAATTTATTTGTTAGACCCAACCTTTTATATCAAAATG
ATTTTGGTTAATCACATAACACTAATCAACATTTCTTGAAATGCTATGACAAAAACAATG
GATTGATTCAATATGGCACCTACAAGAACACCCTAGACCTTATAAAATGCAGAAACAGGG
GAGAAGGGGAGGAAAGGGTGGGGAAAATTGAGAAGAAATATATAATACTGTCTGCTCATA
CCAGAAGGCCAAGAAGTTTTAGT
>TeaL_235471
CCTACATTTCATCTAATTTCACACATCTTTTCCCTTTCCCTTTCAAACTCCCTCCCCAAA
TCCTTAAACCAAACACAGCCTTAAAAATCAATCTAATACAATCTGCATAACTCACTCAAG
ATTTACCAAAGCCAGGTCCTGGTTGTCCTTATTCTTTCAAGGGTAAGGCATCTGTCCCTA
TCTTAATCAAAAATCACCCCACTTGAATCAACTAAACTACTTTGCCAACTTATTAACGTG
CCAAGTCATATATAATCAACGCATAAAAAGAGGCTCCATGATACTGTTAACAAAAGCAAA
TCATGACTGAGAATTCACTTTTTTATCCAATTACTCCAAATTAGTTAATGATCATCCACC
TAATACATCCTTAATCATCTACTACTAGAGAATTATTTCCCAAGACCCACCCATGGTTGT
TAAAATCGCGATC
>TeaL_235472
TAAATATATTTAAATATATATAAATATATTTTTGTGGCAATGTAGAGGGCTCAAGCAATC
TGATGAAAATAAAAATAAAGTAAATAAATAAATAAAAACTGAATCTGAATATGGACTCAA
TTTTTGTGGCAATCCCAATGATATATTTTTTTTTTTAGCTCAAACNNTCTGGAAACATGC
ACTAGCACTTGAAACCTTATTGAGGTGCTTGGCTTGAACATAATTTGTTGAACTTTATCA
CCGAGGAAAGGCCGAATATAACTTGTTGACTAGTATTTGAGCTCCATTTTTGACATGGAG
AGAGAAAA
>TeaL_235473
GTTCTTGGAGGTTAGGGAAATATTATCGATGAACTAGGTCTTTTTTGGACTGTTTCTGGA
CTAATCATTGTAATTGGTTTGAGGAATTAGTAAAATGGCAATCATTGAAATTCAATGATC
AATCCCAGAATATTTGAATGCCCTTGGTTTTAGTTTGCTTGAGTGTTATTGTAAATGAAA
TGTTTGTAGCTTTTGCTCCAATGGGTTGCTCTAGTTGTGCTGACAATGCTTAGTCTAATG
AAAATTTCATTTGAGTGGTTTTCTTTGTATGTCGGAGTAAATTTTTCCTCAGAATTGTTT
TTGATAGGCACTCACTTGCCCATCATTTTAATTTCTTCAATTGCATATTATCAAACACTC
ATACCACGGTTCTGTTTTTAGGCCTTTTTAATGTCAATGGACATTAGCTATGAATCACTT
GAGCAAGTTTACACTTAGCAATCAAG
>TeaL_235474
CCTCAATCCTCGGGCCATGTATCCACTCCAACAAACAAAAAAACTATTTTAATTGACCCT
TGCATCACCCAAACAATACCAAGGGCTAAAACAACAAACTCCAGATTTTTGCAACAACTA
TACAATGCAATAAAAGATGATTCATCGCCTCCACTCCCTGCTTGCACATGCAACACCAAT
CTAATAAGACTTTGTCTCTCGCTTAAATTATCCGAAATCAAAATAGCTTCTCAAGTTGCC
GTCAAAGCAAAGAGAAGCGACCTTGGAAGGCACCTTCAAACACCAAATCCCCTTCCATGA
GTAGGCTGCTTCCCCCACCCCAACTAGCTTCCGATAAAAGGAAACCGACAAAAATATACC
ATTCCTAGACCCTGTCCAA
>TeaL_235475
GTTGATATGCATGTTGGGGTAGTGGAAGTGTGAATGGGATTCAATGAGTTCAAGAAGGAT
ATGAAAGTAATGAGAAGTGAAAATTTATACTTAGGTTCTGCAAAAAATTAATATTCAGAA
GACCTTTTTGAAAATAGAATTATTACAAGGAGAAAATTACAAAGCTTCTTGTTTCCGCCC
AAAAGCCCCATATTTACAGTTTTCTGCTTTTGCATAAAAACAGAAAAAATCTTCCTACCG
TTACATTTTGCTGCTGCAAAATGGATNNNNNNNNNNNNNNNNNNNNNNNNNNNNNAGCTG
CTGTTAAAAGAGATCAAGTAATGCAACGGCCTCTAGAGACGAATGGCTCTCTGATTGTTG
CGGATGGAACAGAAATTAGTGGCACATCCTCTCCATTTGAGGCTTCTCCGAAATCCCGAG
ACCTAATAATTTCN
>TeaL_235476
TTCGTCTTACACTACAAATGTCACTGCCAAATCAACAAGGTTCAAAATTATCATTTCATT
TTAATTATTCTTCACCTCAATTAAGTACATTACAATGCATGCGACATGACACCATTCACC
GCTAACTCTTCTCTAATAGGTTGGTTCATCCTACTTTCCCATTCAGGAATGCACAGTCTA
TATTGTAAAAAGTAGCTCATACCGCTCTATCCATCTCTAACGAAATTTCGGCAGCATCTC
CCCATGATTCTCCAAGTACACGACATAGACTAGGTGTACTGCTACACCTTGTCTAGTATG
CACTCAGAGAACATGAGAAGCTACTACACGAAATCTCTACGAGATGGACTACATTTAAGC
AGTAGAACTACTAATTACAACATAGACTTGTGCTCCTGAACTGTCCAAATTGGACAATCC
AAGAAGAGCTTCATCAAAGATGACTAGGTATCTCTAATGAAGATTCTTGGACGGGTCTAA
GGCTTTTTATGCATGCATGGATAATTACTTGCTAAATTAACAACTGTCATGATTTTTGCA
TCCCGGTGGTGCAACCTGAATCAAAACTATCAAGCATACTAGAAGCATTTCTAGCATGAA
GCATATTAATGAAGAAACTAAAAGTTTCTACAATGCTCTTGATAGATTATGATATAGAGA
TTCATAAAACATGACTAGGTATCTCTATTCATAAAACATGACCAGATCCATCAACGGATC
TAACATATGTACACATACCTTAGTTATTAATAGAGACGTGTTAAAGTTGCATAAATACCA
TAGAATATGTGCATCGCTACAAACTCGACTGTAATACATAACGTCATTGTTGCTACATTT
CTACTTCTAGTAATCTCAATGCAAAAATTGTCAAGTCCAAGTACCACATTCTCCAACATA
TGAATTATGAAGCATCAGAAAAATGATCTTTACTTTTGGTTATATTCATATTACCAAGTC
AGATCATGTCAGTCAACATTTCAAATAGATAATTAATTGCAAAAATCCAAATAATCTCAT
ACATTGTCACTCTGAGATCATGAGACCATCTATAGTATAAGCTATCTAATTCCAAACTGT
CTTGCAAATCAATTACCACCCCCTCTCAAAAGTAATGAAAACAAACAAATTTACAAAATC
TTAAATTAGAGAGTTAATTGATTTGAAAAACAAAGAAAGTAATGAAAAACAAACAAAACT
ACCAAAGAATTAATTGCTTTGAAAAA
>TeaL_235477
TTATCTTACTGGATTTTTGAAAAATTCAGGCCTTCAACGATGACGATTTTGTAAAATTCC
TTAGAAGCCTGGGCTATGAACTAAGTGACCTAGTTGAGCCACCTCTGGGCAAAAGAACAA
CTTTTATAACTGTTTTTCTTTCTACAGTTCATAATTTATTTATTTTTATATGTGGCTGCA
ATCTGTTTAGTGTAATGGGTCTATATCAACACTAACAGATATTCTAATTGGTGCTAATAC
AGCATGTTTACGGTGGCCAGCTTTGCCATGGTGGATGTCTATATGCCACATTCAGATCCC
CTGACTCTAGTTGTAGTGACAGTGTTGAATCCCTTGATTATGTCTGTGGAAGTAAAATCA
AGGGATTCTCCAGTTATTTTCAGGCTAACATGTGATCGGTGTGAAAGCCTCTTTATTTTA
TCTGTTTTGTTTCTTCTGCTTGTGTAGTTTTACTCTTTCATTATGTAAGGGAATGTGTTT
CTGGATGCTTAACTCTGTTGTTGTTTGTGAATGTGAAAGACTTATAACAAGCAACTGCTG
ACATAGTGAACTCATTTG
>TeaL_235478
CACTCCTTCACCCTCTTCACCCTCCCCTCCGCAGCTGCCCCCAGTTTCGGCTCCACAGAC
CTGATGGGTACTTTCCAAACGGTGCGCACTCCAAGCCCCCCATTGGCAGACACGTAGAAC
CATCGTGGTCGCCACCCCTTGATCGACGACGGCAGCCCCGCCACCAATCCCCTCCCCATC
ACTGCCTGCAGGGTGACCCACGTCTCCTGCTGCCCCGAAGCCTTATAACACGCAAAGAAT
TCGTCTACCGTCATGGCCTCCCCTCCATTCGCCTTCGGCCACCTGCCTTGGGCATTAGTT
GCCCCGGTGCTACCTCCAGACGGTTAAGCACATCCACCACCACTTGCGGCAGTGGCAACC
TCAGTCCACCCTTCAGAGCTTCCTCATAAAGGGAAAACTCTCCTGGCCTGGCATCAGACG
GCCTTTCCGTTGATGTCGGCAGCAATAACTCCACTTCCCCAGGGATCTGGTATTTTTCGC
GGATAGCCTCCAACTCCAGTAATCGTGGAATCGTACCACCGACTCCCCCACCCTCTCTGT
CCTATACTGCGCCGCTAGCTCCACAGCATCATCATCTCCAAACGGGTCCACCCTGACAAT
CGCATTCCCTTCTTGGGCCATTTCTGTGGTTTGTTTGCGAATCGCTTCGGCGGCTGGAAC
AAGGAAATCGAAAAAGTGTTGCAGAGGTGTATTGTGAGCAACAAAGGAATCCACACTTGG
AATATTTTGATTTTTTGTAAACAGGTAGGTGAATCGAATAATGC
>TeaL_235479
GAGCGTGCTAAGGCAATGGAGGAGATGACGAGCCTGCAGAAGGAGTTGGAGGAAGAGAGG
GTTAAGGCGGCCTCTGAAAAGGCGAGCCTGCGGAAAGAGTTGGAGGAAGAGAGGACCAAG
GCAGCCTCTGAAAGGGCAACATACCCCGATCTGTATGTCGCAGCAATAGAACAATTCAAG
GGGTCTGCTGAATTTCAGATGGCGATCGATGCCGCGGTCGCCAGCAACTTGGCGAGGGAG
GTGTCTGGGGGGGCGGGCCCGTCGGGAACGACCGCTGGAGGCAGGACTGAAGCAGAAGTT
ATT
>TeaL_235480
AGTTATTTTGTTTAAACTTATAGTGTTTCATGCATGTCTAGGCGATGGACACGTGTGTTT
CCTGAGGGTTTGTAGCATGTCGTGTGTCCGAATCTAAAAAGTTTAAAATAATAAGACATG
TTTGGATGCGTGTCCCCTCATGTGTTGGAAGTGTCTGGATGAGTATTGGTATCCGACATG
GACACGCTACTTTTCTACAAGTGTTCATGCTTCTTAACCTACAATTCAATAGACAGAGCG
TTGCAGTTAGGCTTGCACTTGTCCTTGGTGTCCTAACTTGGCAAGGGGCAACTATTACTT
CACATGTGTTCAAATTCCAGAGCCTATCATAGAGGCTCTCTGCTTCTTAACATTTTTCTA
TGGAGGATTTGGTCAAAGTTCCCTCATAATAAAACTTTAATGCATTAAGGACAAGCACAA
AAAAATTTCCTTGAAAAGTTCAACACATGTCACTATTACCAAGCTACATTAAAGCTTCGT
TTGGCATTGGCTACGGTAGCCAACTTTTTTGTGTTGGGACTTTTTTAGCCTCGTTTGGTT
TTGATTTTTTGGCCTTTTTGACTTTTGAGAGAGAAAAA
>TeaL_235481
CGCATATTGGGAACTTCTCTTCATTTCTAGTCATGCTTTACTGGTTTTTAGCAACTTTCA
TTTGTTACATTTGACTGTGACTTCTAAGGTAATCCTGTTTTTGTGTGATTAAACAAAGAA
GCTACTGTAATGGATGTCTTGTCCACTGATTGGCTACATGATCTGGAAATGGAAGATTCC
AACCTCATCTGTCAATGCCAAGTGGATTCAGTTGATTATTCACTTGACGAGATCAATTTT
ACGTGTTTCTCCCCAGAAGTCTATGCATCTCTCAATAATGAGAGCGCATACATTGAAACT
AATATCTCAAAATTGGGCAAGGAGTTCAAGCCCAACAACGACAACTCTCATGACAATAAA
AATGCTATTTCATTGGGGCAATCAAGTTCACTATCGACCAACTCACTACAGCTCAATGAA
AATCCTAAGGAAGACAACACGATGTCTCCGGATTATATAAATTTCTCATCGTTGAGTTCA
CAGAGTTCACAAGAGAACCTAAATGAGACACCAAAAAGTTGCAATAGAACCAAAAAATTG
TGTGCCACAAGTAGGGCACCAGTG
>TeaL_235482
GCATTTCTAGCATTTAAGGATGCTGTAAGATTCACCTTTCTCTATGCTCTACCTCTTCCC
TTTATTATTTGTTTTTTGTTAAAATTTAAAAAAAAAAAATTTGATTTTTAACGAATACTT
CTGGGTTCTATTTGTGTTTGAGCTCCTAATGAGTCTCTGAAACATAGCCTTTCTTATTTT
TGTGGATAAGTAAAGAGGCTATCATACGAATTCTAGACTGACTCAATTCTTTCCCTTTGA
GGGATGTGATGGAATAAAATAGACTAATACTGTGCCATTATTGTGTAATAAATAAGATAA
TATAGGGACTTGAAGGTTTAACATTTGAGATCTGATATAGAGCAGTAATCTCTAATTATA
GTTGCATAGAACAGATACCCTGAGAGAAAGACAAAATTTGTTATTGACTATAAGGATGTG
TTGACACTCTCTTCTCCTTCCTCCCTCCTTCCCTGTTCTCTCTCTGTATGTGGCATGTCA
AAAATACCTCGAACTTCTTGATGAAGAACAACAACGAATTGGATGAAGAATAATTGAAGA
TTAAAAATTTTAGCTTATTAATGAATTTTAGTTTAAATAGGATTTTGTTTCTTATTCACC
TTACTAGCATAATATGTAGAACCAAGGCCCAGCAAGGAGTGAG
>TeaL_235483
TTTTTTTGTAATCTAGAACAGGTATCTGGATCTGGACCACAGGAAAGTTTTGAGAGTTGC
AGGAAGGAAATTATTGGAATTAGTCACTAGTTGTTGTAGTTGGAGCTCAAGGCGTCATTG
CGGCTTGTTTTCATTTTAAGGGTTACCTATGCATAGTCTAGTTTCTGTATAATCCCTATT
TTGGTTGAAAACAGGGCTTGAATCATGAAAATGATGGTGTGTTCAATTATCTGATCTGAT
GTTGTGTAAAATTATGAAGAGCTTAGAACATGGTTCACAGAACTTGCTCAACCCGTATGT
TTGCACTTTATGTATCTCTTTGATGGATGTGGCTGTGCATAAGCAGTAAATTTTGTGTGT
GTCCATCACTCCGGCTTTGTTTGGTGCATCTTATGGGACTACTTTATAACTTCTTTGTTT
TAAGTCAAGTGTCAGATTTTTTGTGCAACTTGTAAGGCG
>TeaL_235484
CCAATAGCCGCCGACCCTGTTCCCACTCCTGCGAGATGTCGAGCTCATATATCCATATAA
TGTCGCAAGGCCAGCACCGGCCCAATCATAAATATGGACCTGAGACAAATCCACCAATGC
ACTCAGGAGATATAACCCAACAGTGTTCGCTCTATCGGCGAACAAAGTGGTGTCGAAGAG
GAACATCAAGAAGCCTCGGGCATAGTGCTCGACCTCCTCTAGAGTCTCTAGCTCTCTCCC
TCGAAACTGCTCTGCAAACCAGCTATATTGTACCATCCCCGATCGGAAGAGAGGTGGGTG
TGCTCCTAGCAGGTAGATCCATGCAGCCTCCCATTCACCCATATCTGTATCATAAGGGAT
CGGACGAC
>TeaL_235485
CGTCATCGTGAGTGAGCTCTATGCAAGTTCCTTACAAGCAGCTTGAAAGAAGAAATGGTT
CCGGATGCCCCAAGAAAGCAGCCAAGCAAAACCAGTGTTACATTGAGAATCAACATTGGT
TTTGATATTTGGGTCCAAAAAACCTTGGTGTAAAATGTACAAGGGAAGATGACACAAATC
GCAACGCTGACAAGTGAGCCTGTAAGACTCAGAACGTGCTCGAAATATGGCACAGAAAGA
GCCAAGGTTAGAATTACAAGCAGCAAACATGAACCAACGCAGCCCCGTATGATCAACCTT
GTTCTGGATTTCATGGAACAGTATTTGGAAAGATTGCGCTCGAGTTGCATCGCAAAAGGA
GCAAATTCGAGGGCATATTTGCTCATGGGAGTTAAAACTGTGGCCCATAATGCAATTTTT
GTAAATATTAGGTTCCTGGGCATGCTGAGGGTGATTTGGGGATTTACTTCAGGGCCAAAC
ATTTTGGCACCCATGAAGGCTAAGGTTGTATAAAGTGCTGTCACCAATGAGAAGCTCACT
ATAGACACCTTGGTGAACTTGGAAGGATCTCTCATTTCTCTATAAAGATCTGGAAAAACA
ATATGCCCTCCAAAACTGAATATATATAGCCCAGATATCGCCGGAATATTCCCC
>TeaL_235486
AAAAGTATCCGACACATATCCCATACCCTTGTCCGAGTGTCGGGTGTCCGACACGGGTAT
TTGATTTATTTTGAAGAGTCCGTGTAACATAGATCCGAATACTATTTGGATGTTGTGCTT
TAATTGTTATCCTGTCAGCCCACCATATAGCCCATGTAATTGATCATTGCATCGTTTTTC
TTTTTCTTTTTCTTTTTTGCATTATTCTAAGTAGGTAAGTAATATTTATTCCAACCAAAG
AAAAATGTACAATGATGCTCAAAAGAGGCAAATGGAACCAGAAACACCATCTTTTGCTAA
CCGACAAGGAATTTGACAAGGCTTGGTTCCAATGGTTTTACGTTCTGAAAGATTGTATAA
ATTTTGTGCTCAAGTTGAGCAACAACAATGGGTGCAAAAGGACTAAAGATCACTTTGGCC
CTCAATAAGCAGGCTTTCAAATCACTTGGTACAACGCAACATGGTTTCTTGCTGACTTGA
CCCGCACGACACACACTACCACG
>TeaL_235487
AAGAGACCACCTCAGCTTTGCTTGTATGGGCAATGATCTTGTTGAGTAAGCATCAAAAGT
GGCAAGCGCTAGCTAGAGAAGAGGTTTTGGCAGTATTTGGGGCCAAAAAACCAGACTATG
ATGGGTTAAATCAACTCAAAACTGTTACTATCTTCCAACTAAATCAATTTTCGAAATTGT
TCTCAAATTAATAGAACTGACTACCACACTACTTGCCTATCATACTACATCTTTTCAGGA
GGACAAAAAATCCAATAATTTGGAAGTTCACAATTAGTATACAACCAAAAAGGAAAAGCA
ATCATATTCTGAAGATGAGATTTAAATACCTACTATAATTGCATTGGAGTAGGAAATTAT
ATATCATTTCTTCTCTTTTGTTTCCTAAAATTTTTTATCGAAAATGTCATGAATGGAGGG
AGTTTTCTTTACTAAATTCCAAATTTACATGGCAAAATACCGCTTACATGTGTGTATGTT
TATTGCTAGGTATACCTACATATATGAAAGTATGTACATAGATGAGTTTTCTTCAATTTA
AAAAAGTTTCAATCTTCAAAATTCTTGTAACTTTTTATATGTAGATAACCATGATTCTCT
ACGAGGTT
>TeaL_235488
AGAATCTTCTGGAAACAAGGAACATAACACAGCATTTCTTGGCTTCCTCACTTAGAAAAT
ATTGGTAACACAACCGCAGAGGTGTAAACACTCCATCGATGCTTTCGCATATAGAATTCT
GCACTTGTACAAGAGCAGAATCCCATAAAAGCTCATCTGTACCATTCGATTTGACTTCCT
TTCCAACCATAACAATAGCAATAGGCAGACCTCCACATTTCCTCGCAACTGCTATCTGGG
TGGACCGTAGATGATTTGTGCTACCTTCGTCTTCATCAGAAATTCCAGCATGCTCTTTGA
AGAGATTCCACGCTTCATCTTCAGGTAAGACTTGAACTGTAATTTTCTTTTGAGTGTGCA
TGTCGTTGCATACAGCTTCATTTCTTGAAGTCAGCACAATTTTGCAACTCTTGTGATCAG
CTC
>TeaL_235489
CGATGGTATGACATATATCTTTATTTTCAATTTCACATGCAGAGCCCAAGCGAGACGTAA
ATCCAAATAATATTTCTGCTTCCCTCTAACCATCTACCCCTTCTGGCTCTAGAATAATAA
CCAAAAACCAACATCCAAATGCTCTCATTTCAACCTCCAAAACACACATACTCACACACC
CCATTTTACCCCTCCATCTTATCATAAATCCATGTCAGTTCATAGTTCAAAAGACTGATT
CCCCGACCCCTGGACCACCTTGAGGGGACTCCGCCAACCAACGTTTGAAGGTAACCCACC
CAACCTGTACAATCTTCCTTCATGCTTTCAAGGTTTAACATAGAGGCTGTCTTCAACAGT
TTCATCTCGCAATTTGTGCAACAGTTAATGTACAAGTGAATAAATCAAAAAGTTATTAAT
TAATGGTAAATATTTTATGTTGTCATGCATTTTTTTGGTTCATGTCCCTCAAATTTTCCA
ACTTCTTCTATCTGATCTACATAGATGTTTAACAATAGAAAAAAACAAAACATTCCTAAT
TAAAAATTCTCCTTTTTTCCACCCCATATACAAGTATCGAACAGTATGACAATTTCCATA
AATTTGTGTACACTGGACCAATGTAAAATGCGAGACAATGGATCAATATGAGAAAACATA
TATAAAAATATTGGCCAAAGACGACGTAAAACTGTATGAATGCATGCTTGGGTGTGACAT
AAATCTTTGCTTGGACAGCATAACAACAACTAATTTAACTCAAACAAGCACTATAATAAC
TAGAGAGAAGACAAAAAGAAATGATAATTAACAAGAGAACATTCAAAACTTAATACGTAC
CTCTTGTCGTGCCAAATGATCCAAATC
>TeaL_235490
AAAAAAACACATGCAGAATTAGAGAAATCAAAATAGAAAGAGAAAAGAAAAAAAGGAACG
ATTAATTGTACATAGTAATGGAATTTGGTTAAACAATGCAACGATTCCAAACATAGGCCA
CATTAATAAATACAAAAATGCTAGAGGTCTCTAACTTTTTTATCAAACACTTGCATAGAT
ATGGGTCTCACATGAGTGTGGGTCCTACATGGGTGTAGTGTGAGTGTTTGGTAGAAATTT
TGATAGATAATTTTGTATCCTAACATTGCTCTAATAAATAAATAATGAGAGATTTGTTCT
TGGTTGGTAGATAACAAAAGAAGCTATATTGTATTTCTTTTAGAGACATGTTAGAAAATT
TTAAAATACGATCTCTAAATTTATTGCTAATGATATGTCAAGGCATTAATCTTAAAAAGT
TAATTTTAAACAAT
>TeaL_235491
CCGCCAAACTACAATTTATTACCCAAGTTAAATGGCCTCAAAGCATCCTTATGTATCATG
AACAAAACAGATGCTACATTAACAGTCTGTTAACTAACAACCCTCGAGTTTGTTTTAGAG
GTCAGACATCTTGAAGACAACAAAGGCATTTGAGGTTGGGGTGTATTTCTATAACTGTCT
TCACAATTATAATCAATTGATCTCACAAGATGACATGCAGCTTGAGATATGAAGTCAGGT
AATCCATCTTCCCAAACTAGTTTTTCAAAATTCTGCCTTAGGTCAACCATTTAACTCAAA
ATGCTTTTGCAGTACTACTGCCCTTCTTACAACTGTGAGAATCTATTATTCTCACAACAA
CAAGCCCTTGAAGTTATTACGGAAGCTTTATAATAAAAGGGGGAAATTTGGTTCCCCCAA
CTTCTACAAACAGGAGATAATGAACAAAAAAGGCCTTTGCAAAGGATAATATGGCATACC
AAGTCAGATACATATTGGAAG
>TeaL_235492
CGCTGCTGATAACCAAAATCAGGTTGGCAAAGTTTATACACATGCAAACAAAATATGTTA
CCAGCATGTTATGGTTATAAAACACTGGTTACATCCTACAGCCATTTCAAGGCCTAGGCA
AAGAAGATTTAACTTGTAACTTCACGAAGAAGCGTATAGATAACACATCTAAAAATTCCA
GATAGGTGTCAAAAAATTTAATCTTCATGAAGGGATGCACTCTTAAATTGAAAAGGAACG
ACTGAGGCATCCTTGATTAAACTATCCTGATAGGTGACTTCAAGAAACTCTATTGATATT
CACATGTATAAATCTGAAGTTCCATGAGAGAAAGTGAACGGAGATGATCACACTATGGTT
TCTACATTCAATGCAATTACATAATAGAAGCCGAGGCAGATTTTGAAAACAAAGTTTTCA
CCAGAGTACGCAAAAACAACAAAAAAATAGAAAGAAACAAGCATATTGCTTGCATTTCAG
CTTTGTTGCTGTTGAAAAAGCTCCAAGATACAAGAAAGAATATGAAATCTTTCTAACCAG
TAGTACTCACCAGAAATTTAGAAAGAATAATTGTCAAAGACAGGATTATAGACGTTTAAT
TACACAAGGATAAAAACATGTAACAGAATAGGCTGAATGGCAATCATGAAAAAAGGATTA
CTTGGGGAGGTGTGACAGCAGGCG
>TeaL_235493
TTTTGAATATGCATGAAATCAACCACAACATTAGTTTATTAGATCTCTGAGATGGAGGAC
AAGATAGTTTCATGAGAATTAGATGCCAAGTATGCTATGCAGGCTTACCTTGGTATCAGG
TGCTGTTAGATCATGTTAAGGGTAAGAATGCATTTCTGCTACATGGAATGGAAACAAGAA
TTAAAAATTCAATAACAAGTTACAATTTTATTAGTAGGTTAAAAGATTAAGATATTTGAA
GTTTTAAGCCATAAATAAGTAGATTTAAGTGCTTCAAACATGTGGGGAGCAACAGCATAA
AGAGAAAGGAAGAACAATGATGTAAAATGTGACATAGATTATGTGTATATGCCAACAGAG
TTCATATCAACTGTATTGGTCAGAAAACTATAGTATTGGTTATATTGGTTAAAATAATGG
TTGTATTGATAGGGAAATCATATTGGCCATAACGACTGATATGGCTGTTTTTTTTATTTA
TTCCCCTTCACCAATACAAGCATGTGTATCTGAACTGGAGACCCCAAATACTGTTACGTA
ACCCTTAAACACTGATATTATGAAGCATTGTTGGTACTATTAATTGTCTTGCCTTGGAAG
TATTAAAACAAACAAAAATTATCTTAGAGTATGTATAATGTTGTAGTAAGTGGGAGCTTT
CCATTTGCACAACAAAAATACCTCCTTACACCTATTTTTCAATTTTTTTATTACAGTTGT
ATCCCTATCTAAAATTACTAGAAGGTACTAAATTCTAAAAAATTGAAAACCTTAATTTTC
ATTACACTCACCCCTTCACCATCGCCTCCAATACCCAACCATTGTTGCCTCACTGCCTTA
CCCCTCCCTACCCTGTCAATCACTAGAGCCATCCCCCAACCCCTCTTTGCCCCACCTCAC
CACCCCTCAGACCTTTTCAAACACCTACTTGCCACCCCATCCCCAGATCTTCCCTTTTCA
TCGCCACCCTCCTACTCCTTTTCTTTCTTTCACAGTTCTGAAAACCCTAGGTTGGTCTCT
CTCTCTCTCTCACTTGCGCGCCCGCGCGCACACACACACACAAGGTGGGGGAACATTGGA
AAGGGCTCACAATGTAGGTGAAAGTCCGAGAGGGAGGCTGCGAAGGTGTGGCTGCGACAC
CCCAATTTCTATTTTAAGAGATGAAGTCTAGGTAATGTTATTAATGAGTCATTTGGTCAA
TAACAAAGTAAGATCCCAGGAAAGATCGGAGGAGTCAATATAGTCTCCCTTCAAAGTCCA
ATCTCCTTAGATAGCAAAGTTACCTTTTTGACAAATCTTAACAAGGTATTAACATAAAAT
CTACATAAGTTGACAGAAGGAAAAAGATATATAAGTAAAATAATAATTACAAGAGATAAG
TCTTAATTACATCAAGAGTTCAAACATTACAATTCCAAACAGCATTACAAAACGAAACTT
AACAAAACTAGTTTATAATTCTTTTAGAGTAGCCATATATTTTTAAAATGCTTCAGCTTT
ACCTTTGACTGACTAATCGTCTTCAATACCTGCCATGAAACGCTATGAGTTTTGAACGCA
CACACACCCCATCATTTTTTCCTAATCCAATACACAATCATATTTACAATAAACAACATA
GCATGATAATTAGGTAAACAAGCAAGGGGTTACAAAGAAATCCCTCAAAGAGATTTTATC
CTCCCAACCGCAAGAATTAAACTTAGATTATTCGGTATGCCCGGTTTAAGGCTATTATCA
TGATTTAATGCAAACAAAGCAACTAAACGTAAAAAAAAATATGCAGAATATTATATGATG
ATTGAACACGCTATATACATGCTTACATGATGATTAAACTAATCCTAACATGTTCCTAAT
GTACATTCAATTAAAACATACAAAACAAACCAAAAAATAACAAGCAAAATAACTATCCTA
TATGATAATTATGATTAACTAGTACCCTAACCATGATCTAATAATGAAAATATCAATTAA
AAGGTACTAAAATTAAAGAGAAACAGAAACTTACTTGCTGGTTTGAAACAAACCGAAGAA
CATCACTGAAAAGCAAGCAAAACGTGTTTGAATGCTTCCCTCAAACTTATATCTCTTTTA
GTTGCTAAAGTTGCTATATGGTTTGTTATTTTTAGAGTTTAGGGTTTGGGTGGAAGGAAG
GTGGCTATTCTCTCTCAAAACTCACTCAAAGTTGGCCAAAACATCCATTCTCTCAAATGA
GGGGTTGTATTTATAGGATTATGGGTTTCTTGGGGAACACGCTAAGTCATCCTAGGGTTG
CCCTGATTGCATTCCCCTTGTGCCTCCCAAAGAAATAGCAACTTCAAAAAAAAATAAAAA
AATCTGGGTGTTGGTGGGATGTGCTGCCGCACATTTGTATTTTGGGTATATCTCTCTTCT
AACATCGGATTAAGGCGAATCAAGTGGTGTTGGAAAGTTACTTCAAAGGGCTACAGTAGT
GTGAGACATTTTCAAATTATGACTTTTTCTAGGTGAAAATAGGCCCTTAAGACGAGCCTA
AAAGCCATGATTTTGGCTAAAAATAATTTTTAGCATAAAAATGGTAATATAACATCTCTA
ACAACTTCAAGCATCTCTAAGGTTGGAATTATGATACCTTTCATCATTAGAAAGCATTTT
AAGTGCTTAAATCTTAATGGTCGGTCAAAATGAAATGTCTACACTTTGCTACTAAAATAA
GAGAAGTAAAGTGCAAATGAAACCACCAAAAGAAAATGAAACATGATATTTTGGGACTAA
TATTTTGGAAACGATATTTATGGAATAATAAAAAATGAAATAGGAGTGCGTAATTGTGTC
GTTATTAAACAGAAAAAGGAAAAAAAAGAAGAAGTTATGATACAAATATAATTAATTTTA
TTAATTAATATATTTATGGGAAGACTCGGGGATAATATATATTTTTTATAATAAATTTGA
GAATTTAATTTAAGTTGAATCACTGCGTGGAGCTAAGTTTCAACTAGTACATCGTGTATT
TATTATATAGGACATATGGTTCGATATATGTCTCATTCAATCTTAATCAATGATAATAAT
GATGATGATAATTAACAATAGCTATAAGGAAATCAGTAATAGACTCTCTTTTAATCAAAC
TAAAATGACTTTGCATCTCTTAAACAAATTATTTGATTTTGGTGCTATATATTTATATAG
GTAACATTTTTCAAATGTGGGG
>TeaL_235494
CCAAACAGGAAGCAGATACTGTAATGTCTCAGCTCAAGATTCTTGTGAGGCCCATGTATT
CAAATCCTCCTGTGCATGGTGCAAGGATTGTCGCAGAAATCCTGGGTGATGCCTCATTGA
AATCTACTTGGCTGAAGGATGTTAAGGGTATGGCAGACCGTATTATTTCCATGCGTACTC
ACCTTCAACAGAATTTGAAGAAAGAAGGATCTTCCAAGGACTGGTCTCACATCACTGACC
AGATTGGCATGTTCTGCTTCACTGGAATGAAACCTGACCAAGTTGAACGTCTCATCAAAG
ATTTCAGCGTTTACTTGACCAAGGATGGACGTATTTCTATGGCTGGAGTGACCAGCAAAA
ATGTGGGGTATCTTGCCAAGGCCATGCATGAAGTTACCAAGTAATTACAGTTTGTTGTTT
TATGATGGATTTTGATCCTTTCCTATTGTTTTCAATGCCAAACCTTTATTGTATTTTACT
TGCATTTTGTTTGACCACAAGTTACCT
>TeaL_235495
TTGGATCTCTGGTAAGTCTGCAATATATTAATTTGTCTGATGCAGGATTTGTGGGAACAA
TTCCTCATCATCTTGGAAACTTGTCGAGTTTACGTTCTCTAAGTCTTAGAGCTAATGACG
TGGATGTTGAGAACCTTGATTGGCTTCATGCTCTTTACCATTTGGAATACCTAGACCTAA
GCGATGTGAACCTTACCAAGGCACCCAACTGGCCACAAGTAATTAATAAGCTCCCTTTCT
TGCTTGAGTTACACCTGTCTCGTTGTGGTCTTGATCTCAGTCCTGCTCTACTCAGTGTTA
ATTTTACCTCTCTTCTTGTCCTAGAACTTTCGAGTAACTGGGTCTCTTCGATACCTAGTT
GGATCTTCAGTATTACTAGTCTCATTTCTCTTGATCTAAGTTCATGTGCTTTTGAAAGTC
CAATGCCTGAAGGTTTTCGGAATCTGACTTCTCTCGTGACCCTTGATGTTTCCTTAAATA
ATTTTCCATCTTTCCCTAATTCTTTGTTTAGAATGAACAACCTCGTTTTTCTTAACCTGA
GAGGTGCATTTGAAGCTCCACTTCCACTGATTCTCCCAAACATGACCAATCTTAGGTATC
TTGATCTATCTTATAATGATCTGAATTCTACAGTACCCAGTTGGCTGTATAGTTTTAGTC
GTCTTGAGTACCTTGACATGTCCTTCAGTAAGTTAGAAGGTGGAATATCAAATGACATAG
GAAACTTGACTTCTATCATCACCCTATTATTGCCACAAAATAAACTTGAAGGAACACTGC
CAAGATCGTTAGGAAGCCTTTGCAACTTGAGATTTTGTGATCTTTCATATAACAATTTTA
GGGGAGAACTGTTTAGAACCTCGTCTAAATGCACAACATACGCTTTGGAGACTTTGATGT
TGAACAACAATCGACTTTCTGGTACATTACCTGACCAACTTGGAAAATTTGAAATTTTGC
AAGAGCTTGATCTTGGGTATAATAATCTATCTGGCCCCATTCCAATCACTCTAGGAAGAT
TGACGTCCTTAGAAACCATGCGTTTACCCAACAATCAATTAAATGGAACTCTTCCGGAAG
GTCTTGGGCATCTTTCTAAGTTAAGACATCTTGATTTGACTGACAATTTGTTGGCAGGCA
TTGTGTCTCAAGTTCACTTCACCAATCTCGTAAATCTGACGTTTTTAGGTGCCTCTGGAA
ACCGATTAACTTTAAATGTGAGTCTTGACTGGATCCCGCCCTTTCAACTTGAAGTTCTAG
AACTTGGATCATGGCATTTGGGCCCCAAGTTTCCCATATGGCTTCAATCCCAGAAGAATC
TTTCATACCTTGACATTTCCAACGCTGAATTGTCTGAAGGGATTCCAAGTTGGTTATGGA
ACTTTTCTTCGTCAATCGTTTCTCTAAATCTCTCTCATAACCAAATCCATGGCGGGATTT
CACATATCAATGTATTGTCTCATGGGTGCAAGATTTACTTAAATTCAAATCAATTAAATG
GTCCGTTACCTCGTCTCTCTTCAAACTTGGGTGAGCTGTATCTTTCCAACAATTCATTTT
CCGGGGGCATCTCCCATCTCATATGTGATAGGATGGACGAAAAAAAATATTTGGAAATTC
TTCATATAGGAGAAAACCTTCTATCTGGAGAAATTCCTGATTGTTGGATAAGTTGGAAAT
CATTGGTAATCATACATATGGGAAACAACAATTTTACAGGGCATATCCCAAGCTCTTTTG
GGCTTTTGTATGATTTGAATTCATTACACCTGCGCAACAACCGGCTCTCTGGAGAAATTT
CTTCATCTCTGCAAAACTGCACAAATCTAGAAATGCTTGACCTCAGTGAGAATGAGTTTA
TTGGAAGTATACCAACATGGATGGGGGAAAGGCTTAGACAATTAAAGATTCTTGCTCTTC
GCTCAAATAGATTAGATGGCCTAATACCTCCAGAAATTTGTGGCCTCTACAGTCTTCAAG
TCTTGGATATTGCAAACAACAATTTGTATGGTGGAATACCTCAATGTGTCAACAATTTTG
CTTCCATGGCAGTGAAACTAGAATCTAACGACCTTATTTCCTATATAGGTCCAGGTCGTG
ATCATCTTGACAGTTTCTTAGAGAATGCAATTTTGGTGACAAAAGGAAATAATTACCAAT
ACGACAAGATTCTTGCTCTTGTGGCTGTTGTGGACATTTCAAACAACAATATATCTGGAA
AGATCCCTGTGGAACTAACAAGTCTTTTGGGATTGCTTTCATTGAATCTATCTGGAAATC
GTTTGGCCGGTGTGATTCCGAAGAAGATAGGTAACATGGAGTCATTAGAATCTCTTGATT
TATCTAGAAACCAACTCTATGGTGAAATTCCTCCGAGCATATCAAATTTGACTTTTTTGA
GTTACTTGAATTTGTCTTATAATAACTTGTCAGGAAAAATTCCATCAAGCACCCAACTTC
AGTCCTTCAGTTCTTCTAGCTTTATCGGAAACAACCTTTGTGGACTTCCACTATCAAATA
ATTGTAGTGTTGGTGGCAAAACACCTGATGTAAGGAATGAAGGGGATAGTGAGGGTGCAA
CGTCTGAAGTGGATTGGTTTTATTTG
>TeaL_235496
GGATTATCTTTTTGCCCCAACATTGTTAATTGGTTTGTGCGACACTTGTATCATATGTGC
ATATACGTGTGCAAATATTACATAAATTGTATGTCATTATGGGTGTGGGGGCTGTGATGG
CTTTCTCATTGTATGGCAATGTTAGGCTATGAAGCATGGACACCTATCTAGAGGCAACGG
ATAGGTGTCTGGCATGTGTCGGACACGGACACGCTCCAAACCCCTATCGGACACACTGGG
ACGCTTGGGACACATTGAGGACATGCAAAGGAAACACTGAGGACCATTTTTTGTTCAAAA
AAATTAAAATTAAAATTTTGTTTACTATAATAGTATACCTAAGGTTGATAAATTT
>TeaL_235497
CCTTGCCACTCTCATCTTGGCATTAAGAACATTATGACCCGTTTGAGTTTCTTCATACAT
GTGTATCTCTGAAAAAGACTCTGCATTTGGACTCGAGTTCTCTGTCTGTTCCTGAACAAG
AAAATGCTCCAAAAGCCTCTGAACTAGATCCACATCGTACAGTGTCTCGCTTTTATTGTA
AGATGGTATGAGAAGATCCAGTAAGGAAGCTTGTTCAAATTGCATTCCTACGCGCTTTTC
TAAATCAGTAACCAAAGCATGTGCTACCTTCAACATGTTCGCCACCCTCAGTAACCGCAG
AAGGAAGCTG
>TeaL_235498
CTTGACACTAGTGTGCATACATGTAAGTAGCAATACCTGAAACAACTTTAAAATTTGTTA
TTTTGGGGTGATTCAGCATAGTTCACACAAGCATTCTTGGATCTTGGTTTTGACTACTAA
TTTATGGTTTATTGTTATAATCTCAATAACTAATTTATGGTTTATTGTTATGTTCTCATT
ATTAATCTCTCTCGTTTCTTATGTTAACCATCTCTCTCTCTCTCTCTCTCTCCCCTGGTG
AAAGAAGGTTCCTTACTTTCATGAGCAGTCTGACTTATTTTCTTGGTTAGATGGTAGTGG
TAACATATACTAAATTTTGTTTTTGATGCACTGAGAGGTTTTGAATTAATTAGTTGGTCA
TGGACCTTTTATTTTAAACTTTTTCTATGAGTCCCTTATAAACGTTTTTGGGACTCATTG
CGTGTGGATTTTAACCCTTAATTGTTTTTTAGAAAACTAGTCAGAAAATCATAGCTTCAT
GTGATGATAGGAATTGAATCTGACAACTGGTTGCGTGCAAACGAACTATAGCATGATTTT
CTTATAGCCTTTCTACAAAATAAAAAGATTTTAAGTAAAATAGGACATTACATTCAATGC
ACAAATAGTGTTCATTGATCTCCCCAAACCCAAAGTTCAAATCATATTTCTTATATATTG
CTTGCGTCTCATTGTCTACATTTCATTACTTGTCTCAATAACTTACAGATTAACAGATTT
AGGAATTCAGTACTGAAAGGGCAATGTGGTATGTAACATCTTTCCTACTGGTAACAGTAA
ACTTTGAAGTAGTCTTGGTTCATATGACCAAAATAAATGTCACAATAAAGAAATAGGTGT
CCAGTGAGTTTTCCAAAATAATATTTTCTTGACATCCAAACAGAGCTGGTTTTTTTTTTT
AAATTTGTTTTGGGGTGACCTAACACGAAGTCAATATTAGGTGGTGATTCCTAATTTTCA
AAATAAAATGAGAGCTAAGTCAGCTTTCAGATCCAATTTATTTTGTTACATTAAGCTTTC
ATTCTGATCCGTTTTCTTAAAATCAATTCAAGGTCAAAATATGCTTGTTATTTCAGAATT
TGCCTGATTGCTTAACTCTTTTTTAGTGAATGGTTGGTATCTATGATATTGCAGGTGATA
ATGATGCTTTCAGCGGGC
>TeaL_235499
GCCATCCCCGATGCTGCATTTGCCTACACATTTGATGAAGTATAAACAAATATAGACACC
GATTCAAACTAAACCTTGTGATGAAATACCAAATCTGAGCACACACCAACACGTGCTTGA
TAAATATATTGCAATGCTTACCAGAGGAAATGAAAAATTTACAAAATGTTCTACATAAAT
TCTGTTTCCCCTTCCTTTCTAACTCGTCTACCATGCATTCAATTGCCACTCTCAAGTGCT
TTTTGTTCTCATATTAACATCGATTAACTTGTTTACCCCTAATTTACCAATTACTCACAA
CCCAACATTTAGCACAGGTATGGCTTTGCATTCATCTTAGATTGTGGCTTCTCATACGAC
AAAAGACATTAGGATACAGTCCAGGTAAACCAAATCAGAATTTGACATATACCTTTTATT
GAAACTACAAAGTCACAAACCTGACTACGGGAGCAAACATTCCAACACTTGGTCAGATTA
AAAAGGCAATTGTACAACTTTCCAGAGAATGAAAATTTAACAAAATATTCTGCATGATAA
TTTTTATAAATTCTATTTCCCCTTCCTTTCTAACACTCTTCTACCATGCGTTCAATCGCC
ACTCCCAAGTCCCCTGGTGTTTTTCGGTATCATACCAACATCAATTAATTTGTTTACCCT
TAATTTACCAACTACTCGCTATTTATGAAATTTGGTAGGTCCAACACATATTGCATAAAT
CCACATGGGAGATGAAATAAAATGGTGAACATTTCTCTTGTGCAAATAAAGTGAACAAAT
TTAAGCTTCTCTTGTTTGAGGTCTGTCAAACAAACAAGGGAAATGAAATGGTGGTCTCTC
CCAACTCCCTAATTTGTATTCAACCAAACACAACCTAATCTTAGGGAGCAAAGTCAAACA
ATCTCCAATAAATAATAATATAAATTAAATTGTAATGCAAAAATAGACACATTTCTAAAA
AAAATCCACTCGTCAACCAATCAAGGATCAATACAAATTACAATCACATACGTCAAATCA
ACATTGAGAAGAACCCTATGATCAGACCACGTCGAATCAGATCAGTGAATCCCGCAATTC
CAAACAGAATCAACCAATCACACACGAATTCACAAAAATCAAAATCCATAACCACATCGA
TGGCAGATCCAACACAAAATAAACATAGACATACAGATATAAAAAACCATAGAGAGAGAG
TACTCACCATTTTTAGAGAAAGAGAGGGAT
>TeaL_235500
AGAATGAGCCAAGAAGAGTTGGCACTACTGGCCTACAGAATGAGCCAAGAGCTCCACCAG
GGGGTACCTCCATCCTCTTGTAAATTAAGGTCATCAAACACCCAATTTGACAGTCGACGA
ATAGGCCGCAAAGAGAACAACTGAGTCCACCACCCATTCAATCTGTTCCTGACCTCTTGA
AAAGCCTCAGCACCATTATCATCATATTGAACACCACCATTGTTAGAGGAAGCTGAAGCA
GCAGCAACTTGTAACTCGCACCTACAAACTGGGCATGAATTGTGAAGGCGAAGCCACGGA
ACAATGCAATCCGAATGGTAGACGTGTTTGCAGGGCATCACTCTTACTTCTCCACCAACC
TCAAACTCTTCCCTGCAAACCGGACAATGCGACTCGTCTGGTAAAGATTCAATGGCTGAA
ATGGGTGCTGGAGGAGGCCCTCGAGTCGGCCCTGGCGGCACCAACTCTTCAAATCTATCA
CCATTAGAGACCTCCCATGGATTATTAGTAGTGGCCTGAGGAGCAACAGTTTCATCTGGG
GAGCCAAGTCTTGGTAAAGAATGATCAGTAGGGTTGAGAAATTGGAGAATGATCCAAGCT
TGGCCACCACCATCACCATTTTCATTTTCTCGGTCCCTTTGGATTCTCCC
>TeaL_235501
ATTGAAACTAAAACCTAGTTAAACTAACACCCTAAGATTGGGGAAAGCAATGGAATTCAC
AGAAAATTATGGACTCCGAAAAATATGCAGATGTTTGATGTCTGACTCTGAAAGTTGCAC
TTAATTCAAGTCACAATCAAAGATGGTGGTTTGATGATGATCAAACTCAAAAAAATTGCA
GATGATAGACGTCACAAATGATGATGATGATTTGATGATGAGCAACAAAATCATAGATGA
CGATAATGGTGATTCGATAAGTCGATCTCCAAAGAAATCTGATGGTGATTCGATGAATCG
ATCTCTGGAGAAATCGCATGAGAGAGACAAGTGTTTTGATCTTTCTAGGGCAATTGTTCT
ACTTCTTAAATGGGATGTAATATCGGATTCGGGTACATAAACGGACTGGAATTGATTTAT
CTGAATCTGGTCCATTAAATTCGGATCTGGCAGATTCGGGTTACACGGATTATCAGATCC
GGATTTCCGCAAACAAATTGGATTAGACAGGTTGGATCCGAATCAAACTCAATCCGTTGC
CAGGCCTAGAATAGCAACACTCAAGTTCGTGGAGGTCAAGCTAAAGACCAAGCAATCGAT
TTAGCTTGACCATACCCATAATGATTCGATAACTATTGGGAGTCAACTACATTGGATTCA
AGTTCCAATGGCAGAGGCACTCTCAAAGAAGTGGATGATGATGGAGCCTAACATTGGCCT
CTATAATGGCAACCAAGGTTCTGAAAAGCGGT
>TeaL_235502
CGCTCCAATCCCACACCAAATCCACCATGCAGAGGTGCACCATACCCGAAAGAATCAATA
TATGTTGATATAGTTTTGACATCAATTCCACAGGCTTGCAAACTTGGATGTCCACAACAT
AACTACTTTATCATACATCACTAGACTACCAAGTAATTGATTATGAAAGGTCAAGAGTGT
TTCCACCAGACCATTTTCAATGATTTGAAATTTGCAATTTGCATATATCATTTACTTGAA
AGCAAAACAATAAAATAAAATAGAATAGAATGCATAATTGATTTTATTGCTACCTGAAAA
AGTATTTGAACAAAAGAACAATAAGAGACCATGCCAAGATTGAGATCATGAAAATGCAAT
AATATTAGGAACCAGTATCACATAAAAGAAATTTCTACATCACCATCAGGGGAAAAAAAA
ATGTTTTAATGATAAATAATAACAAGGGTAAATTACACTGACACCCCTTGAGGTTTGCAT
TTAATACAACTTTCCCTCTCACGTTTTAGG
>TeaL_235503
ATATAACAACCAAAAATATATAGATAATGGAGTTAAAATCTAAATCACTTCGGTAAGAAT
CATCACCGTGAGAAGACAGTCACCAACATTACCAAAACTAAGTTTAGGCAAAGGCAGGTT
TGCCCTCGGACTCAAATTCACAGCCTGAACAACTCTGTACCGCTTTCCAACCTCACTAGG
AGGGAAGAGCATAGCAAGATTGAATTTGGGTGAGACTGTTTTGGTATGACTGTTTCGAGA
ATGAGCAGCCCAACTCTTGAAGGAGGTCCATCCATGAACTCGTGAGAAAAAGGATGCAGC
GATAGCTATGCTGTTGCAGTCGAAGACGTTGACTTGGATAGCTAAGAGGATGTTGGCGTC
TCTGTCGGGATACCATGTCAGTCTGGCG
>TeaL_235504
AAGTGCTTGAGAGAGGAGAGGAGGATTTGCCATGCACTGTTTTAGCTATTGGAATGCCTC
CTTGGACTCAGCATTCCAGTCGAAAGAGGTTCTAAGCACTTTGAAGAACGGAAGGCACTT
GTTGGTGGCCCTTAATATGAAACGATTGAGGGTGGCTACTTTGCCTGTAAGCCGCTGAAC
CTCTTTCACCGTTCTGGGAGACTGCATTTCTATTAGGGCCTTAATCTTTTCTGGGTTGGC
CTCAATGCCTTTGTGGCTGACTATGAAACCCAAAAACTTACCGGATCCAATGCTAAAGGC
G
>TeaL_235505
GGGAAAAAAAACACAAAAATTATCCCTCACTTTATCTCATACTTTTTGAGTTCCCCTTCC
CTTGTTTTCCACAACAACCAAACAAGGGATAACAATTTCCTGTGCATTTTCCGCTTCATC
AAATATTACATACCAAACTTCACAAAAGAGTTATACTGCGACCCACATGATTTCCAGAAT
ATTTAGAAGAATCTGCTTCATTTCAAAAATTGTATATACAGCCTAATAATTGCAAAATGA
AATAGGTTGACACAACAAATGACACTGCGAAAGCACAATCATGAGCATCCAACTTTTGAT
TAAGGCCTCATTTGTCATGTGATTTTTTTATTCAAAAAATTATTAAAAATGTCAAAATGT
CAACAACCTATACCACCAGAAAGTCAAAGATTCG
>TeaL_235506
TGTTTTGAAAAGACAACTTTACATGGCTTTAAAGAACAACCTAGTTTTGAGAAGTAAGTT
TACGGTTTGAGAAATAAGTTCAGAACAACTTGCATTTGGGAAATTTGTTTCCAAATAACT
TGGGTTTGGTTTCAAATTTATTTGCAACACTGATTTTTGATGGTATTCAATGAGCATTGT
TATATATATAGCAAGAATGATGCTTGTTGAGGAATGAGAGAGACCATTGATTTGTGTTGG
TTCTTATACAAATTGGGGATTTTTGTTTTTGAACTAAATATCAAATGTTTGCCTTGAGTG
GCTGAGAATCTGGGTTACGATTTCCAATGTGAATCTTGAATTTGGATAATATGGTTTCCG
TTTAAGCTACCTATACTAAGAAGCTTTCTTTCTCTTTGATATCATAGTTTTCTGTACTGT
AGCTTTCCATGGAGTTCCACCTCCCACCTATCCTTGCATTTCTTTCTT
>TeaL_235507
CAAGCATTGTGTGCCAATCAATTAGTGTTGACTAATATAGATGCTTAGTTTGTTATTTCA
TTTTATCAAGGTCTATATATGTTTAGTTTATTTAAATAAATCTGTTTCTTTTTCTTCCAA
TACATATATATATATATGATATTCCATGTCAGCTTCAAGTTTTTTTCTTCTAGTATTGTT
GTTTATAGTGATCATATATATATATATATATTTCTTCCCATTATATTTTTCGGATTTTGT
TTTACATGATCAAATTATATCTTATTGTGGTCTCTCTTGGTGCTATTTTAATAATCTGAG
CATAGCAGTAGTTTGTTGGCTCACTGTTGTATTTTTTGTTTTCTTTCTCAAACCTGAAAG
AAATTGAACATATTTGTCTTTAATTCTATCTAAAGAGCCATGTTAATATTCTCATCTTTA
GTACATTGATTTTATTAATATGTTGTTCTTTAATTTTCCATTTCATTACCAAAAAAAAAA
AACAAGCTTTCAATTTTCTTGGCAGCCATGTATAACTATGCTAAAAATATTCCTCCACTC
AAGAGTCCAATCTCTTTGATTTTAAGGGTGTCTTTGGTTTATAAATTTTGGAGAGATTTG
CAAAAGGAAAGAAAAAATATAGGTGAAATGTGAATGAATTATAATTACATTTCACCGATA
TTTCACACACCTTTTCGCTTTCTAAATCTCTCTCCAAATTCATGAACCAAATATAGTTTA
AAGGTAACAGTTGATATTTTGTTTTAAAATTTTTGCAAGCACTATTTGTCTTCAGCTAAC
AGTGTATAATATCCTTACAAATATTCCTCCACTTTAAGTCATGCACTTGTTATTGTGATA
CTTTGCAAACTCATTCTTTTTATGGATGTGTACAAAAATAGTTAAAGAAATAGAAAGATG
GACAAGAATTGGATTGATTTTCCAAATCGGATGTCAGTTGATTACGTGAATGG
>TeaL_235508
GTTTTTGCTCAGAAAGAAATGGGCTAACAGTCGCTGATCAAAAGTTTCGTCGCTCAAGGC
ACTGTCATCCTCGTCGAATACATCAAGTTCATCGGCAACCACCACTGCCTCTGCCTCTCC
CACCACCACCGTTGCCACCGCGTTGTTTACGTCTGCTGCCGTCATGAACGAACTGTATAC
CCTCAAGACCCGCCTCTACATCGTCGAAAGCAAGCCCCGCCTCTACATCGTCGGAAGCAA
CCCCACCACCTATTTAGAGCTGACTCTCATCAACAACCGCAACGGATCCACCGCCGTCTT
CATCACCGACGCTCCTGTTGTTGTCTCCACCGAGATCTGGTAGTTTACAACCCTTCGAGA
AACGGAGACATTGCTGCATCATCGTCTTCGTCTCAGCCTAGATCTGGTCGTTATCTTCGT
CAATCTCTCTGTCGATCTTCCTATTGTTCCTTCTAACTTAGTCTCCTTTGTTTCGACGAA
GAGCTCTTCGAATGTTTTGTTCTGTTTCTGGCAGACTCGCCAAAGGCCGATCAGAGGGTT
TTTGTCAGCGAGCTTGACGATTAAGGGAAGCAAGGTAGGGTTTGGTCAGGAGTCAAATGA
GGTTTTGGATGGGAGTGAGTGAGTGAGAGAGAGAG
>TeaL_235509
TGTGAGAATATTAGTGTATCTATATAGATGGTAGTATATCTTTTTGTGAGAGATTATGTA
AATATGCTCTTTCAATTTTAGTCTTAGGGTTATGATTGTTATATAATCAGATGTATACTT
GAATAACAAGCCTATTTAAATATACAAGTTTATTCAGAAACTTATACTATGATCACCAAT
GAGGACACAAGTCAACCAGATAATATTGGAAGTCCACATATCTAATTGAACGGCTGAAAG
ATTATGACTTAACTAAATTATAGATTATGACTTTAATCAGAAGTTGTTAATCTGTTTGGT
GTAGCTGTTGGATTATAGATTTAAGTTGCTGAGTAGTGTTTGTTAAATAAGCTGTGAAGT
AGCTTTTTCAATTAATTTTTATTTTTTATTATTCACTATTTGTCTACATTTCTCATAAAA
>TeaL_235510
TATAATATTTATATAGGTAACAAATAAAAATATGTTTTCTGAGAAAAACAAGCACAGACA
CAGATGGGAAACACAGACACAGAGGGGACACAACAATTTTGAAAAAATTAAGATACAGAC
AAGGCGCAGAAATACATACATATATATATATATATATATGTATATGGACAAATTAGACTC
CTCAATTAGCATGACTACTGTCAAGAAAATTGCCATGTACAAAAAAGCACGAAATCAACG
GTTCTTCCATGCACTACACATTTTTTTCTTTCATCATAAATTCAGCTGCAACTAATAGTT
ATAATAATCAATCGATGTATCATAAATATTTCAGATTTGAATCTGCAATCATATATCCCA
CAACAATCATATCAATCTACACACAGAATGATATCACCAGGTCCAATTACATCA
>TeaL_235511
GCACAAAGATAACAAATTCAAATTATGAAGACAAGCCACCGAAGTGTGCACATAGTTAGT
AATCATATATTGAATTTTTTTTCTTTATTTAACACGAGGCCAGTCTCACACCATCAATTC
AAAACATGAAACAATCCCAACTAACTTTCCAAAATTTAATAGTTGATGTCTTTTGCAATA
GCAAAAGCAAACTTCAAATGTCACATAGTTTGTACAGGTCAACTGCCAACATAAAATTAA
AGAAGCATATCTAAAAGGAAGTACTTCTGAAATTTGATTCTTTTAATATGATTCTGTTAT
AATTGACACACATTAATATTTTCTTCTTAAGCGAGGGGGAGGTATTCCCCACCCCCACCC
CTTTTCTTGGCTGTGGGTGAGTGGTAGGGCAACTTGTTTTAACTTTTTAAGTATAAAGCA
ACTAAAAAACTCAAATGAATATACGACAAAATGGTCAATGAAGAAATAACCAAAAGAATC
AATATATGT
>TeaL_235512
ATCTGTCCGTAAATGCATTGTTGACAGCTAACATCACACCGAGATATTCATGGAGCTTAG
CCTGCAATGCATATGGCATAAGTAAGAGCACAAAAAACTGCAACAAGATTTTCCTTCAAC
GACAGAAGACAGTGGACCAAAATTTTTACTCTTGTTCACTACAATAAACAATTTTTAAAG
AATACCCCTAGAAGGAAAAAGTCGTCAAGAAGCTTTGATTACTTTGACAGTTATAGACCA
CCTACATTGAATAAGTTATTTTTTTCCCCTGATAAGTACGATGAATATAAAAGTACATTA
ATAAAAAATTAGCAAAATTCGTCCACTTCACCAAATGTTTGACTGTTTGTGCAT
>TeaL_235513
GATAATTAGATGTGTTTGGTTGTAAAATAATTCCCAAATCTACTATATTTTGCTTTTGTA
ATAAAAATTTAAAATCAATCATTTGTTATAAACTAAAGAATTACCTAATCTATAATTGGG
AGATTTAATATATATATATATATATATATCCTCTTATGGCTATACCAGTTTTTGAATTAA
CTAATTTAGGATTGCTCATTGGAATTATTAAATTCTAAATGGAATGGTTGAATCTGTGCA
ACCAAATGTGGCCTTTCCATGATGGGTACTCATTAGTGAAATACAAGAATGTATCGAGTG
GTAGATTATTGGAGGGTCACTAGTCATGTTCGTATCTCATGGCTTTAGTTTGGAGTTGAA
ACTCTGAACCAGGGTTGAATCACTGAACCTGAATGTCTACGCATATATATCAACAAAAAC
GTGTATATACGTATATAGATGCATGCATATGCACATTGGTCCCATTCACGAGTATGAAGT
ATGTAATGGATTAGCTTCTCTTCTTCTTTTTTTTTCTTTCT
>TeaL_235514
CCAAAAAACTCAATTCTTGGATCGTTCGAGCCATCATGCCGAATCGAAAGTGGAAAGATT
TGTTGAGACTGACCGAAATTGGCTTGCAACAAGGAGAAGATCTTTATCTAGCTTCCAAAT
GGAATGACTCAACATGATCAAGTCATAGATCCCGATCTCCTTTTGCAGCAGCAACGCAGT
TAAGTCACTCAACATATGCTGAAGTGACAAAAGGCCAAAGGCGTATAGGAGTGTTGGCAT
GATATTTTTCCCGTTCTGGAGCAATCTCAGAGGCGAAAGGGAGATAGCCCTCCGATGAAA
GGTAGTAAGCTTCCAAAAATGGCGGATATGGGGCTTGCAAAGAAGGGCCAAGATTGTGTT
GATGTTGAGCCGACGAAGAGAGAAGAGACGAGATGGAAATGAGATAGCCATTAAACGAAA
GGGGTTTGTGCTCAGTGATGAGTTTTGCAATAGTGTTACCTATGCTGCTAGGGTCTTTTG
GAGTCAAGGAGAACCTTTTTGTTGACATTAATGAATCAGTGTTGAAGCTTCAAAGCTATG
GAGGAGAGAGGAAGACGAATGTGTGGAGAAGGAATGATGAATGTATTGAGTGGTAGATTA
TTGGAGGGTCACTAGTCATGTTCGTATCTCATAGCTTTAGTTAGGAATTGAAACTCTGAA
CCAGGGTTGAATTGCTGGACCTGAATTTATACTCATATATATCAACAAACACGTGTATAT
ACGTATATTGATGCATGCATATGCACATTGGTCACATTCACGAGCATGGAGTATGTAATG
GATTAGCTTCTCT
>TeaL_235515
ATTTATTTTTATCTTTATCTACTTCTTGTTAACAATTAAGCATCATTCTCAGAGAGTGAC
TTGCACCATTAAATCATGGTGTCCATGATTCTATTTTCCATTCAGCAAGATTTTTGTACT
TATAGACAATATGAGTGATATATGTTACAGCAAAAGCATGCCCACATTAATGAGCAAATT
ATCCACTTTAAATGTGTTAAGCAGATATTACTCAATCAACTTGTTTAGAGTATCCTTAGC
TTGTATTTGTGGTTAAAATTTAGCCCTACTTAGTGCCAATCTCAGCTAGTTTTAGGGGCT
AATGCCAATTGACTACCGAGTTAATACACGAGCTCAAGGTGAGAGTCTTGACAAATTTTA
TTTTTCTAATTGTGCCTTATCATATATGCTAAATACCTTTAAGGTACCAATCTAAGATGT
GC
>TeaL_235516
TGCCACCGACCTGTGCCATTGCCTGGATACAACAGTCATCCGCATCATCATTATTTATTC
ATTATACAAGCACTAACCCAAATGTTAGCAGGCTTATGCAAATATCAATTCAGTGATTGT
AGACATATATACAAGTGCCAATTTGAGATAATGAACAAACAATGGTATAACCAGTGAGTT
TTTCCAAATTATTGGTCCAAAACAAAGACTAGTTTTTCAAAATCCTACAATCAACTATCC
AAAATACAGAATGAAAATATTTCCAGTTCTTTTAAAGGTATATCAAAAGTATAATATACC
TCTTCTTAGATGCATATATTTTAATTTTTAGATGCTTATATTTCTATCAGATTACTTACA
AATGTTTCAACAATCATTCAGTAACCAGAACATGTATGATTGTGAATTTGTGAAGAAAAA
TTATTAGTGATGCAAGAATTGGTCTTCTCTAGAGGAGCAATGCTAAAACACGTTGAGCTC
TACAGTTATATCTAACTAACTAATATTGAAAGTTATTAAGCATGCACAGATATAGGTGTG
CATCCCATTACTTATCAAAACCCGACAGGCAGTAGCTCAAATAACATAAAGCTCCTAAAT
CAAGTCGTGGAAGGGTAAAAAACTAATCAAGTAATCAACTCACATGTAACTTCTAATCAC
ACCAAAAATTTGTGGTTTTGGAAATGCAAAACCGCACGTTCATCCAGATCCCTCACAGTT
TAATGTGTGGAGTAGACATCAATTTGTCCTTATTTCACATGTATTAGCTATGCCAGTCCA
CAAGTAACACAAACTGAAGTTTTCCTTCTCACTATTATATGTTTCTTTCATATGATATTT
CACATATTTATCAAAAAAATAAAATAAATAATTCTCAAAAC
>TeaL_235517
AGAACGGTTTAAAAACCTTACACTCTTGGAAAAAAGTCTTAAAAACTTACCGTGCGTTTA
TCAGTCAGAATAAGTCAAACCGTTTGTAGAATATTTATAAAATTGTATATATTTTAAACC
TTAACACTAATTTTTTTCTTTGACAGCATATCTACGTACAGTAATAAATAAGATATATAT
ATCTATATGTCAACATTTTTTCACTATACACGAGGAGATAAAGTGTACAACTTGAAAAAT
AGTCTTTTTATTATTTGACTGATATAAAAACAATAATGACGAGACAACAATGATAAACTA
GCTGAAAACAAGCAACACTGAAATGAAGGGGTCATATAAAATGAAACTATAACAAAGGCG
CAACACGGATAGAGTGTGAGGCATGCAACGCAACCGACCAACTAAACTTTCCTTCCTTCT
CGGTTCGGTTAAAGCTTTTAAAGCGAATTTTAACATTTCCATTGCACGAGAACGATATTC
ACGATTAATTAGTTCAGAGGTGACCGGTGATTAAGATTATAAAAAGTAAAAATATTGCAA
AATATATAACTTATTCAAAAATGAGATAAACGCTTGTTTCGAGGAACATTTATACAAACG
TAACAAAAATATTACAAATTAACGTTTACCCTGTGAAAAATTTATACAAAAGGGTTACAC
ATATTGCTCAGGGGGAAAACTAACGTAAAATATTTTATCACTTGACATCTATAACAAATA
AGATAACACAACCTCAAGGGGAAAGAATTTGACAAATTAACGAATGATGAATGGGTTAGG
ACGAGTTGTGTCGTACTGCCGTGTTTGTTGGCAGTTTCTTGCTCTGTGTGGACTCTCCCT
TGTCTCGTTCGTTCGATTCTACTGTTCCTTGTCCTTCTCGGGCTCTTTCTTGCCGATCGG
TACCGCAGCTTTCACCTTTGATGTGATTTCCGCAACCTTGCTTCGTCCCACTTCAATGTA
TTGGTCGATGCTTGCCTTGTTGTTTTCGTAAATCTTGGGTACCGTAAACAGAGCAACGAA
CGCAAGTATGACAAGGGTCATTCCATTGAAGATGGCGCCGATGAACGTCAAGCACCACAG
GCAGACGGCGAACTTGACGGAGTCGATGAGATCTTCAACGAGGAAGAGTCGTCGCAACTC
TACGATGCCGGCGTTGACGTGAGTGACAGCTGTGTCTACGATCTCTCGCACCTTGTCCTG
AGGCAGGGCCAAGTCCAGTTCCAGGTACTCCTTGAATGGATGACCGTCGTTGGTCTTCTG
GATGGCCTGCAGGATGGTCTTGTAGACACGGAAGCAGATGGTGCCGAAGAGAGCGAAGAG
GGAGAAGTACGCGACGACGCTGATCAGTGACATGTAGCAGAAGGAGAGGAGGATTGCCAT
GATGCTGCCGAACACGATGCCGGACTGCTTCGGGTCCCTCCAGTACACCAGGGCCTCCA
>TeaL_235518
TTCAAAATTCTAGGTGAACACTTAGCATTGGAATCTGAAGTCACATACAATTCAAAATTT
TGAAAGGTCCTTTGCCAGTCTCAAGTGTGGTTGATAGGATGGTGGTTACTAAAGCTGTAT
ATTACTTCATTTTCACAATATACATGTAATAAACATGAGCGGTGGAGATCACGTGGGCTG
GTGAGGAAGCATTCTGGGAAGTAAGGCACTCGTTGAGTTGGCATGGCCCATCGAAAAGTA
GACAAGGTGAGAGTAGATGCAGTATCAGAGCAAGGGAGAGAAAAAGAGTCATGTGGGTCA
GATGTTGAACTAGAACCTCTATGGTTGGAAAGATGGAGAAGGTTGTCTTGCATGAATGAA
GGGAGGCTCTATTAATAAGAGGGTCAAGCCATGGAGGCCAGCTCATCTGGTCACATGACT
AAGTGGAAGAAAGGGGACAGGCGGCCCTCCTTTTCTTGGCTCAACAAACTGAAGGCAAAT
CCAGGAGTATTGCCGAAATTACATTCCTTCGTCTATAAATAAGAAGAAAAAG
>TeaL_235519
GAATTGGGGATTAAATCGGCACAAGTAAGCTCCATTTCTTAGATTTCAACTCTTATTTCT
TGGCAGATCGAGTTCATGAATCCTCAATGATGTGTTTCTGGAATTGAATTATCTATTTTA
GTATGTGATATTAATCATGGAAAATATGTATAAACCCACGCTTTAGACCCATGATGATGG
TTAGAGAATATATGAGAGCTGACTTTCCTTAAATGTTCTAATAGATTTAGAGGGTGGATC
TAATTTTTTTTTTTTTTGGGGTCTGAATAGCACTACTCTATTGATTGTTGATTAAGAGAA
ATTTAATTCTATTATAACAACTTGTGTTCCATCCGGTGGGGACTCCAGTAATC
>TeaL_235520
GGCCTCGTCCATGGCATCAATAGCCTTGTCCGGTAAAAAGCGGTCCGTAATGTATCTCGA
AGTCAGGTTAACACATGCGGCAATAGCTTCCGGAGTGTATATTACATTATGGTGTTCTTC
GTACTTATCTTTGATCTGATTCAGGATCTGAATCGTCTCATCAATGGAAGTCGGTTCTAC
CATCACTTTCTGGAACCTTCTTTCCAATGCACCGTCTTTCTCGATGTACTGTCGATATTC
GTCCAGTGTTGTGGCCCCGATGCATTGGATTTCTCCTCTTGCCAGTGCGGGCTTGAACAT
ATTGGAAGCATCCAGGCTTCCGGTAGAGCTACCTGCTCCCACAATGGTGTGAAGCTCATC
AATGAAGAGGATGACGTCACGGTTCTTTCCAAGTTCCGTCATGATCGCTTTCATCCTTTC
CTCA
>TeaL_235521
ATCCTTCAGGGCCTGAATGCGGACTTAACACAGATCAGAAGAAAAATTGAAACTCTAAAT
ACAGCAAGTCTTAATCCTGTTTCAGAGGAGGTGAGCAATATTTCCTTCACCAAGATGGCA
GATCATGCCGTTAAACGTGCAGAACTGGAATGCCGGCAGTATAAAAGCAATGAAATCAAT
ACCGTTCATTTGCTTCTTGGTATTCTGTACAAATATGAGGACCCAACCTCCAGCATCCTG
GGAGCTTACGACGTTGATTATGAAGGCGTTTCAAGAGAGTATCAGACGATGCTCAAGAAT
TCCGGACAGGCACCTAAAATGAGTGCTTATGACGACGATGATGAAAGGGAAGATTTCGAG
CAGATGAGAAAACCTTCCGGAAACCTGGGCGCAGGAAAAAGCAAAACTCCTACGCTGGAT
AACTTCGGAAGGGACTTAACTTCCTTAGCCAGAGACGGTAAACTGGATCCGGTTATCGGC
CGTGAGAAGGAAATCGAAAGGGTTTCACAGATCCTTTCCAGAAGGAAGAAAAACAACCCG
CTGCTGATCGGTGAGCCCGGAGTAGGTAAATCTGCCATTGCAGAAGGGCTGGCTTTGAGG
ATTCAGCAGAAAAAAGTATCCAGGGTACTGTATGGGAAAAGGGTAATTACCCTTGACCTT
GCCAGCCTCGTAGCCGGTACAAAATACA
>TeaL_235522
GCGCATCGGCGACGCGGGCTACAAGTTCCAGAAGAAACTAGAGGACGGCCGGATGCACAA
CATCGCTTTTGCGCTGGATCCCGACGACTACTGGGTTGAGATCATCGCGTTCAACCCGGT
CGACAAGACCGAGCACATCACCGAGACGGACCCGGCCTCGTACCGCATGAACCACACTAT
GATCCGCGTCAAGGACAAGGACGCCAGCATCAAGTTCTACGAGGACGTCATGGGCATGAC
GCTCAAGCGCACGTCGGAGAACAAGGACGCCGAATTCAACCTCTACTTCCTCGGATATGG
GCCGAAGGCCGACGAGAACTCGGCGAATGGTGTCAACCCTAACGCCGACAAAGAGGGTCT
GCTCGAGCTCACCTGGAACTATGGTACCGAGAAGCAGGAAGGTAAGGTATACCATGATGG
CAACAGCGATCCGCAGGGCTTCGGACACATCTGTGTCTCTGTAGACG
>TeaL_235523
TATATTTTGATACAAATGAATATTTATCTTCAGAATCTCTAAGAAGTGCTTCCTATCGGG
GCAGAGAGAACATGGGTAATACTTGTAGTCCATTGATATATGGTAAAGAGTCATTGTATT
CTGATTGTTCACAAGACGTTAGTATGGAGATAAAGCGNNNNNNNNNNNNNNNNNNNNNNN
NNNNNNNNNNNNNNNNNNNNNNNNNNNNNNNNNNNNNNNNNNNNNNNNNNNNNNNNNNNN
NNNNAGATTTGGAGTACTCATACTTGGTTGACCGGGCATTGGAATGGGGAAAGCAGGTCA
GGTCTTCAGCTGTGCTTTCTTTTGTGGCAAAGCAGTTTCTTAAAGCATGATCTGCTAGTT
ACATTTTATTCCAGGGGAATGATTTGATGAGAATT
>TeaL_235524
AAATAAATAAATAAATAAAAATAATCCAAGCTGAAAATGTCAGATAGAGATAAGAATACA
GGGATTAACTCATCCTTAATACAATTTCATGAATTTAAGTCCATTTAGTGGCTAGGAACC
CAAACGTTCAGTGAGTTTCTCTTATTACTATCTTTGCAAACATGGCTAAACCAAATCAAA
CGACAGGAGTGCAGCTGCAAAGATCCACTAAAAAGTATAATATTGGTGATCAGGCCGGCC
CAACAAGCTTTGTTTCTATGCATGGAGAGAGAGACAAAAGAAAAGCCAGCATTTGAAACC
AACTTGAATTTAGTGGCAGAAACTGTGGAAATAATTTCTAAATACGTTCGGAGTCAAGTA
TAGAGTGGTCTCCTGGCCAAAAACCAGAATAAAAATATGCTACTTTACCTGAACTATCAT
TCGCCAAAATTTCGATTGTCTCCATTGAAGCTTAATAAATCCTTAATAAAAAGTGAAATC
ATCTTAATACTTGAATACTCTATACTACTAATAACAACCACAACAAAAGAAATCCTACTC
CTAAAACTACTTTTCTGTCCTGCGACAGTCATTTTTTACCCTGGGGATAGAACAAAACCA
ATTTATTAAAGAAATAAGGAGACCCCAAAGTATATTAAGTGTTCTCCCAATCAAAACTAA
ACATGGGTAATTACCAAAAAATGAATCTAGATAATACTTTCAGATGCACAGTGTTTAACC
GAAAATTAAAAGTTACAGAGCCGCAGATACAACCGTTTATCAATCGGAAATCATGCTCAA
GAAAGATATCAACAGGTAACACAACTACGTATCACTGATTTGATTTGCTTTAATATGTGG
CAGATCTTCTACGTTACACAGATCTTTACAAGTTATATAACAAGATTCAAATATAGACAC
AGAACAAGTCATTTATACTATTTCCAGCTCCAATTCAAATATTAATTATTCAAAAGAGAG
AGAGAGAGAGAGAGAGAGAGAGNNNNNGGGAGAGAGAGAGTGGAAAGATATGAAAGGAGG
GGGACATTGTTGTCTTTCCCCATCCCCACCCAATATCAAGAACATAAGTTACATAACTGA
TCATTATGAGTATCATATCAATCCAAGATAACCTAGGAGGTAAATGACCAAACTATCCTC
AAAGGTTCACTTTTCGTTCAAACAGATGCAAAGTGAAAATTTCTCAATTATACAATTCTA
CTTTTTG
>TeaL_235525
CTAGTCCCTTTGTTGCCATAGAACTTGTCTTGGAGGATAAGGAATAAGGTGAGAAGGGGT
TAAGCACCCCCTCTGCCTCTCTTCATTGCCCAATTGGGTTTATAAATTAAGTCCATGAAG
TCAATGTATGGATGACAAATATAGAATAAACGCAAATGAGAATAAATGATGAATAGGATT
AGATGCCAAACAACACATCCATGGTGTGACTTTAAGTTGTGCTTGGCTAAAACTTTTTTT
AAGTTTCCTAGCTTGGTGTCGAAAGTGTCTAAATGTGGTTTGAGGAATCTATGAAGTACC
GACACTTGAAAATAAGTTTCATAATCTTGTCGGACACATACGGGACACCAACATGGCGGG
GTCCCATTAGTGTCCCATATGGGACATGCCTTGTGGCGTATCCTAATAACATCACCAAAT
CATACATGCAAACAAATAGTAAAATTGTTAAAATGTATGT
>TeaL_235526
GGGGGGGGCGTGATAAAAAAAAATGCAATCGAACATTAAAGAAAGAAAGTTAAGACTAAT
TCTTAGGGAGACCAGAAATAGACGGCGGTAGGAGAATCGTCAAGTGGAAATTGAAAGACA
TGGAGCACGATAGAAGAATCATCAAATGGAAATCGGCAAACATAGAGCATGGCAGAAGAA
TCGCCAAATGGAAATTTGCAAACATGGGGCGGAAGAATCATCAAATGGAAATCAACAAAC
ATGGGGCAGAAGAATCCTCAAATGGGGCTTGGAATCTTTAGTTTGAGAGAGAGAGAGAGA
GAGAGTGTGATGAGAGAGTGTGGTGA
>TeaL_235527
TTTCTCACCCTTTCTCTGCTGTTTCTGTTCTAATCGAAGTAGATTAGGGCAGATGTTGAT
CTGTTTTTACTTATTTACAAATCGACCCCAAAAAAATTTTGTAAATTGTGAAATTACCCC
GAACGTGTCCAGAACGTGTCCGGATGTAAAATAAAAAAAAAAAAAAAAAATGGGACACTC
TCTGCTGCGTGTCGGACACGTGTCCGACACTGGTACGGAGCCCTCGGAGAGGTGTCCGTG
CTTCATAGGTAGTGCATGTACTAATTATGTAACAGTCATCCAGTTTTGTAGTCTTGTTAC
TTTAGATTCTAGATATAACTGAAATTGTAATGCATTCCTGTAGGTTGAACCATAACGATA
ATGATAACGGTTTTTTTTTAACGAGTGGAGACAGTTATTGCTTAGTGTGCCCCCTCTGTC
CTCTTTTGCAATGTATTGCGTGGAGGGGTTTGAAAGGTTGCGCCGTCCATGAAAGTACCT
CCCTTATAGCCATAGTTAGTAAAACTGTTGCGTACCAACCAGTAGAGCGTGGAATATACT
GTTCCAGCAAAACAAAAAAGTAGACATTTGTTCCATCTTGCCTGATTTTCCCACTTGTTT
TAGCATGTCCCAGCTTTTTCGTGATATTTCGGTCATTCTGGACTGTGTTCTGACCAGTAC
CAGTCAACATGCTTTGAGGTTTTTTCCCCCTTAAATTCAATTACACCCTCTTGATTATTG
TATTAAAAAGTAATGGTCACATCTTTCATTGTTGTTAGATCAAAAGAAGAGAGTTTTTGC
TCTTTTGCCTGTTGGACTCCATCTCCATTGACCAAAGCAAATTATGTGGACATGATATTG
TGTGCGCCGCGCGTAAGAATCTTGCCCAATATCATCTAAGAATAGCCTTTCTTTTTTATT
TTTCAATTTTTGATAAGCAAGTCTTTTATTTATTGGTTACTCAAGTATTAAACTTAGCAG
TATTTAAGATGGCCATATTAGTTTATATATTATGACAAAAAGTCACAAGGATTATGTCTT
GCATTGAATCACTAACACAATGTTCTACTAATAACCAAACCAAACCAAACCAATCCAAAC
CAAATTAATCATTGTGTCCCACTCAAGTGAGATTGGCTACATGAATCGTTTTCACCATTT
TTCTTTGTCAAAAGGCTAAATGCTTAGTTAAATTAAATAAATTTATATCTTTTTT
>TeaL_235528
TATGTTACATGGACTTTTCTATTTCCTCCACCCTTGTCATATCCGGTGGACACGAGTAGT
GTGGAGGAAATAGAAAAGTCCATGTAACATAGCTTTTAGCCGGGCTCAAACCTAGGCCAT
TGAAAATAGCTGGTCCCATGACCAATTCGATGATAAGGCCTATACCTGCCCCTAAAGCCC
AAATACTTCACCTGATATGAAACCGGGCCCCTGCCAAACTTATCAACCCAAAAATTATCT
TAGGCCTACCATTTATGAGGCCCAACAAAAACTACAACTTGTTGCCTTCTTGGCCAATAT
CCACAATTAAAGCAATAGGGAAAGAAGATTCAAAGGAGTCTTGTATTAAATTTTACATTT
TCCTTCTTCCCGTTATTATTATATAGCCATGAACTAGCAGGATACAACAATGTTTCATAC
AACTTATGACATATAATAGGGTAAATTACACTAATAGTCCCTATAGTTTGGGACTTGTGT
CACTTTGATCCCTGACTTTTCAATTGTGACACAT
>TeaL_235529
GGACCCCCAAAATGATCCAATGTAGGATCCCAATTCTGACAACTTGGCATGATGTTAAAC
CTATTATATCATATCACTTCCACAATTGTAGCTTTCAATCCATTACACATAAATACTTCA
TTTTAAAACATCAGGCACCAATCCACTGCATTCGGTGGAAAGAACAACTTCAAAATCAGA
AGACACTCGACCAACTCTCATACTTCCAATGAGATGAACTATTTTTCTAAGCCTATCAAT
ATATTTTAATAGCAGTTCCTATTATGCTTCTTTAGCTATTGCACTTGAACAGCATACAAA
AGTATATTCCACATAATCATCTGGCTGCATCTAATGAATAGTTTTTCATTTAATGCTATT
GTGTACATCGGGTACAAAGTACCTAATCATTTTTGTCAGACTACAGGCTGAAAACCTTGT
AGTTAGAACAGGCATAGCTAACTAGGAAGACTGCCTAACATGTTTCACCGCTACTTATCT
CACATAAGCACAAGTCATCTACAATACTTGGTGCAGCATTTGATAACAAGTACGAATTCA
CAATCTCTTGGAAAAAATTAGGGTTGGGGAGTAAGGAGTGGGGGGGATCTGACATCACAG
TTCAGGAAAACATTCCACTCTCCCAATAAAACTACAAGGTTTTAAAATTTGTAGTTTTCA
GTGCAACCAAGTTCATATATGAAGATGAATGAATATAAAACATAAGCTAATAAAACAGTT
CAGGAAAATTGTAATATAGCATCAGAAGTTGTGATCAAGTATTCTAAATTGCATCATAAA
CCATCCAGACCAGCTAAACTATACACTCTTTCAATCAGCTTAATTATTCAAAGAATGCTC
TCATTTTCCACAACATTGACAGAATTAAGTACAGTTATAAGGTAAAACATATTTTATTTC
ATTGCTTTCAATCTTCGGATCGACGCATTAATTTGTTGATTTCATATTGCTGAAAACATA
ATCGACACTTAAAACCTTCAAAAACTCATTAAATTTATACATTA
>TeaL_235530
CCAAGGTCAAGGCCTATGCACCCTTGGGATTAGTCAGGTTTTGATCCGAACACCCCAATG
CCAATCAAAAATACATACATATATATAATAGGCCCAGGCAAGAAGATTAACAAAACTATG
AACCTTGCAACAATAATAACTAACACAAACAAAGAAAGAACAAGAAACAAGAGAACTCAA
TAAGTAGGCATTCAACCAGATACTAAACCCATCTTAAATGGCAGTCTGCCACTCCAATTT
GTCATCACACTGGAACAGTCAACGTTTCTAAAACCAATCATTAAAGAAAGGTTTCAATTT
TCCCATCCCCTCAAGCAGTGTTATCAGAGGCGCGACTAAGCGCTCGCCTAAGCGCTAAGC
GAGGCGAGGCGACGCTTTAGCGCTTCATACCCACTGAGGCGAGGCGAAATGGTGAAGCGA
AGTCGAAGCGCATGAAGCGAGGCTTAGGCGTCG
>TeaL_235531
TTATTCTCCTGAAATTGCAGCGAGGTAAATAGATTATTAGAAATGGTCTAATCTCCAATT
TTACGTTCTGATTCTTTTCATTATGTGGTATAAGTACTGTTAGTCATTCCCTTTTGCAAT
CAAATGGTATTCAAGTATGTGATTTCTTAAGGTCACCATTCATTGCTCTTGGGTTAATAG
AGGTGGCACAACTAGTTTAAAACCAACCAATAATGTTTTTAGAATGTGGGATGAGCTGCC
TGGCAAGTGCCCTCTGAGAAGATGGTAGATACTGGTGTGGTTGGAGACCACCAGAGGTGG
AAGAGGAGAAAACCAAGGAGAACCCTAGCAGATAGAGAACTGGTGGCAATGGAATGCCAG
AGAGCCAGAGAGAAAAGTAGGCAATGGTAATGATTTTATATAAGGTGGCAAGGCAGCTTA
GCCGAGCACACATGCCATGATCCCTGTTGTTTGGTAAAATGGAGGCAAATAGAGTCAAAC
TCTGCAACCTTTGCTGCCAGCCTCGAGGGGTGTATCATATGTGGTTAGAGGGTAGGTATG
ATACATCCCTTTTTGGGTGTGTAAGGGCAGCTCAATGGTAGTATGATACAACCTTTGATG
TGTTAGGTCTTGGTCGTCAAAACCCATCTCTAAGATTGGTCCAAGTGCTACTCATTCTCA
AGGGAAAGCTCGACAAGCTCCTGGACAAACCTTGAGGATCCTCAAGATGGAGATGTTGGC
TCGGTGGGGCTGTTGACGAGCCAAACAACCAAGTAGGTTGATGACAAGCACTAGCGCAAG
AGGGCCTGACTTGCTCGGTGGGGTTGCTTGTGAGCCAAGTGGCTGAGCTAGCCAGTCCCA
AGCATGGGGTAGGCAATGCTGAGCATGATTTGAGGTGCCCAACTTGGTGATTGGTCCATG
TGTCCATTGGCCTTAAGTGACACATGGCGCATAAGTTTTGTTGAGGAAGCCATAATGTGG
TGATGTGGCACAGCGGGAGGGTGCTACATATCAGTGTGGTCCATATGCCTTCACCAACCA
TTTGTTCTATTTCTTCCCTTTTCTTGTCCAAAATCATCTATTCAATCATTATTTCTTTTA
AAAGATGTTTTTTTTTTACTTTTCCAATGGTCGTTATTGTGGTGTAGACAAACCCTACAA
TTTTGATGGTTGTTCTATTACAGTTGATGATTTCTTATTGATATAGGTTACCTGAAGATC
TTTTTTCTTTCATAAGAATCAAGTTTCATGTCCTTTCATCTATGCAGCTATGGTGCCGGG
TTTCTTGGT
>TeaL_235532
CTCTTCTTAGCACTGGACAAACCCTTATAGTTTTAACAAAGACGTGAGCTACCATTCACT
ACCTGTTTTATTTCTTAACCATAATACAGATACAGTCCAAAGAAGATGAAGAAGAAAAAC
AAAAAAGTATCTTTTATTGGTGTTGCATCAAATCAGGGATCAACACAGGATTCAGCTAAA
GCAATGCAGAATGTAGTGAAGAAGAACGTGATAGGCAGCAAGCCGAGTGCCGCAACGAGA
AAAAACTGCATATGTGCTCCGACAGCCCATGCCGGATCATTCAGGTGCCGCCTGCACCGG
GTTGGGGTTGGTGCGACTCAGAAATTGTCACTGATGTTGCCCGAGTACGATGTTAGCGAG
AGAAGTGTTCAAAGTATCAATTCAACTAACACAAAATTGCATTGTAGGTTTGGGAGAGCT
GCTTTGGCACAATATGAACACCCTAGCGACCTTATTAACAAGGATGAGCATCCAAGTGAA
GTCTTTTGAATTTTTCTCCTAGGTTATGACAAAACAATTGATGGTTGTTCCTCATAGGTT
TTATGTTATTCCTTAATCGTTTCACGTGTTTTTCTTGTTTTTTCAAT
>TeaL_235533
GCAAGTACTCAGCATAAAAGAGCTGCAAGACCAAATAAGATGTCAGAGATGAATACATTA
ATGTACAGTGCAGTGCATTTATAATTCAGCAATTGATGACTCTTCCAAGTAATGAGGATG
ATACCAAAATAACAGTATTAGCAGATCAGGCTGGGGCAAAAAAAAAAAATTTAATACCTT
TCTTAGACAAACAAATGGAAGCATATAACAATATTTAAAAGACTAGAAGAATCAAAAGTA
TTTCAATTGAACATATGGTTGGTTTGCAATCAGATGATCAAGGGGGTCTGTTGAACTTTG
CCAGCCCTTCAAACAAATGTCCCATTCAACAAAATTTTGAGGTGCTGACAGCAACTACGA
GAAAGAACACCACAAACTAGCAACTAAATTGGTTTTTTCAAGTACCTAATAATGTATAAA
TATTGTTAAGAACAGTATAGAATTTACTCATACAAAGTGAATTCTAGAGCATTCACTCCT
GCAATTGAATGGAGCTTGGGTAAATGGTTGTCTTAGCCATAGAGATTGCATACAGCAGTA
TGTCGTTATATCAACCAAGAAAATAAAAAATGCCAAAATAAAAGAATAAAAAATAACTGG
TTACCTAACACTTGATAAGATAACTGATTACCTTCCATATAAACATGTAGAAGGA
>TeaL_235534
TTGGAAAAAGAACAAAACTTTTTCAAAAAAGAAAAAGTATATTCGAAAAAAGAAACCAAC
AAGTGTTTCAAAAAAGAAAACTTGTAAATGTTACATTTGTAACGAAGAGGGTCACTATGC
ACCCGAATGCCCAAAAAGGGGAAAAAGTGCAAAGAAAATGATCAAAGTTCTTGAAGAACA
AGATTTTGAAATAATATATGGAGAAGAAATTTCTAGTGAAGAAGAAAGCTCAGATGAAGA
ACTAATCTTTATGATGACTAATATAGATAGTTAAGAAATATCTCAAGAAGAATTACAAGC
CATTCAACTGGAGATGTAATCGGAGAAGAAAAAACTTTTACCGAAGAAGAATTAGCAAAA
TTTGAAAAAAATGCAAGTTGTGCCAGAAATTTACAAACTTTCAAAATTCAACTTCTTTTC
AGCAAGA
>TeaL_235535
CTTGACCAATAGTTTTGAGGAGTGTAAACCTGAATGAAACAGTTTACGAGAGGGCTGAGC
AGCCACTTCATGTAAATAATACCAATGGTTAAGTCTGTAGTACCTTGTCTACACCTCCCA
CTATCTTGTATTGGTGAAACCAATATATGATAATGTCCTCTTCCCTTTCTTTGAGGAGAA
TGGGTGTTCTGTAGCACTTTAGATTGGAGTTTTTAATAGCATATCAGGCTGTTATCTTTT
TTATTTTATTTCATAATTTAGCATGTGAGCTGATTTTCTGCAAACATGATCTGTTCTGTT
ATGCTCTACTTTCCCTTTAAATAAACAAACATCTTCTTCATTGTCAACCTTTCAAAAGAA
ATTTCTCTTATTACATGTATTGTTTGACACCCACATGGATTTCATAGGCAACATTTTAAT
AAGATTTGTTTTTCCATTTTTCTTTATTTGTGGCACATGCAAAGTGAGAAACAAGACAAA
AGCTGATCTTATTGAATTAGGATATCGAGGTGTGGTTTGTGGA
>TeaL_235536
AGTAGTACCAAATACAATAGTAACAGCCACCACCAACATAGTACATACTCTCTCTCTCTC
TCTCTCTCACGTTATTATCACTGTCGTCCTTGATCGATCGATAATCCTCTCTCTTCCCTC
TGGTTCTCGAATCTGGTGGTTGATTGATCGAAATCGAAATCGATCTAGATATCGGGATCG
TTAACTATACAATCAATGCTTTCAATTCGATGTTACACTACGATGGGTGTGTGTGTGTGT
CTGTCTCTGCCTCTCTCTCAGATCTGAATAATGAATGAAGTGATGACTACTGTCATGTCA
CTCACTCACTCACTGTCCCAACTCTCTCACACACAGGACAGTCTCTCGCTTGTTCTAATT
AATTAATTTGATGCTTTTGTTTTGTTTGATTTTTGACAGGTGGTTGATTGATCGAAATCG
AA
>TeaL_235537
GGTTGGAAGTAGCTGGTCTTGAAGGGCGAGCAGCATCGCACCGAGCTATAGATAGGTTGG
TAGGAGTTGCCACATGGCCCAATTGGAGTGTGAGGACAAGAACCCGCCGTCTTTACGCGT
CAATGTCATTTGGAGGTTTAGTTAATGCTGTTTGGCAGTATTGACGCTCACACATGTAAG
GCAAAGAGAGGATAGTACATCCACGCGTCCAAGAAAGGATGAGCAAGGTAGTGCACGCAC
AAACTATATAAGCCTTGCAGTGCCTCCTTGCAAAAGCTCTGCAATTTTCTCTTTACTCAA
GCTGCCTTTCTTCTGTCTCTAAGGGTGCTAACTTGACCGTCATAGTGGTTTTCCGGCAAC
ACACCTGCTTGGCAGCTCACCGTTGTTGTGCTTTCAGGCTAAA
>TeaL_235538
GGATTTGCTGTTTCCCACCATTTAAATTCAAACTTCTATTTTCAGAGAGGTCAAACTTGT
TTGTGTAACTAGTTAATTGGAGTAACGGATGAGGAAACTTCCAAACTGTTGATCTCGTCT
GATTGCCATTGAAGCTAAGTTTGTTTTTAGTGATGTTCTATACTTACAAATTCATGTACA
TTGGATACTCCCACTGAAACATGAATTGGATATCAGTCCTAGGGTTTACTGTTTAAATGG
ACGTTATGTCTTTTGTTATGGAGTCCTGCATGTCATAGAATTTCTAAAACAAATTCTTTG
GGTTGTTCCTCATTCCCTCTTTTTTCACCTTTTGGTCTATATAAAAAATCTATATATTAT
AATATAGTATAAAAATAGTGATGAGCCATTCATTTTGTAATTATAGAAACTGAAGCAGTA
CAAACAGTACATCAAACAAATGCACACTTAAATTTTTGTTTGAGAGAAAATGGAATCAGC
TTAATACTGATCGTGAATACATTTTTCCTGAATAGAACTGAAATAAATACAAGTAACAGT
GATGAGCTATTCATTTTGTAAATATACGAACTCGCAAACAGTACATTGAACAAGAGCACA
CTTAAATTTTGTTTGGTAGACAAAAAGAATCAGCTTAAAAGTGATTGTGAATACATTTTT
CCTGAATAGA
>TeaL_235539
ACAAAACTGGCTGGACTGACAAGGTAATTTTGTCTGGAAGTAGTCATTCTACTGAAAGTA
TTGTTCAGATAGGTAAGTAGGCAAGGAGGGATTCACCATTTGCAGCAAGTGTGTGGAAAT
AACTTAATGAGTTTTTCTTTCTCTCTTACTTGTCTAAGTCTTTGTTATTTCACTATCTAT
TCCTATCTTAGTCAGAGTCAAAAGTTGTTAAAGACGAATGCACAAGGCGAGACGTTTTTA
TCCCTCATGGGGTGACGTGTAAACTCAAGATGTTGAGGCATAAGCCTTTTGAGTTTTGAT
TTTTTATCGAATAAAATTAATTAAAAATAGCATAATAAGAGTATGAAAAGTAAGGAATAG
CAAATAAAATTCATAGACACCATTCTATGCATAGAATAGAATTGTAATGAATTTAATAAA
TCCGACCATTGTAAGAGCATTTGTAAGCTAAGAAACATAGTGAAGCTACTGTAAAAAAAA
AAACAATAGGAGAGACATGACATTAAAAAAAAAAGAGAGAACGAGATCATACAATTGTTA
TGAGAGGAGAGTGCTATTTTATTATTGTGCTACTTGTGGCTTTTTTTTGCTTGCAAGTCC
CAAAATTTTTCCTAGTTTAACTATTCTTCACTGCAATTGCTACAGTGTCACCCGAAATTA
CTTTGAA
>TeaL_235540
AGCTATGGTGCTGGATGAGATTATTAACCATGTACAGTCCTTACAACGTCAAGTGGAGGT
AAGGCCAACACATCATTATTTTGCATGTTCTTTTGACAATGTACAAAACAGTTTAAATCT
TGGATGGAATTACTGTCAGAATATGTTCAATGAAGCCAAAAATTATACTAAAGCAAAAGA
TTAATGTTTTATTTTTGGAATTCAGATAATGCTAGTTTTGGAATTGCTGTCAGAAGATGA
GAAGATTTCTTTTCTTTACAAAAATTATGAAGCTAATATATTAAGGAATAGCCCTGGAAA
ATGGGAAAAAAAACTCCATGATCATTTGGCAATCTCCAAGGAGCTTCAATCATATTTCTT
CTGTTGCTTTGATCTTCTTCTGATTGAGCATTTTTTTTTTACCTCAGTTCTTATCAATGA
GACTTGCGGCTGTTAACCCAAGAATTGATTTCAACCTTGACAGTCTATTGACTGCAGAAA
TTGGAGCTCCAATGGACAGCAAT
>TeaL_235541
AATTGCTGTTGAAATGCTTCTTCCAAGCTAGTGAATATAACAAAGTGACGCAGCCAATTG
ATGTGCAGCATTTACAGCAGAAGCCAATAGAGCATCAGCAGCTGTTCATGAAGTGTGAGT
ATCAGCTGAAGCAACAGCCGCTGGATATAGTCCAGCTGATGTAACTTGTCAAGTAGCTAG
ACTTTTGAGTTTGTTACCAAGTTAGTCACATTCCAACTGTACAACTTGTATCTCTCACTC
TTATATATAACCTCCTTGTAATAGACATTTGTGAATGAAATGAATAGACTCTGAATTTCT
TCAGCATCCATTAATTTCCATATGACTAGAATTCCTAACAAACATTTCTCCCTCATGAAA
CCATAAAAATGTCACAACCACCAAAATACGTGTTACAATATTAAACAAAATTCACAAGAG
GAAAAGAATAATACAGCAATCTAAATGCGTCAAAGACAAAGTGTCACCTTTGTAACCATG
AACAGTAGC
>TeaL_235542
TAAACTTGTTGAACACACATATCCTAGTCCTTCTTAATCATCGAAATTCCAAAATAACCT
TTAGTTCTTATAATACTACATTCTCGCAGATCATTATACTTGTACTCACTAATATTTACT
TATAATGTGAAAAAGTTCCTCAATAGTTCTTGGCTCTTAGCCTCAATACCACACTTATTA
AACAAACACATTTCGGTCCTCTTATAAGCAACAAAATACCCTACAACTCTTAATTCTTGG
TTTTAATACTTAAATCTATTACACAAACACATATATTCCCAAGTGCACAACTTATCACTT
ACTTATTAGATGCATGCAACTTAATTCCGTTCTAGACATTCTAACGCTCAATGGACTCGT
GTGTGAGATATTAACTCGTGCTCTGATACCAAAAATGTAACGACCCAATCTTGGCAAGGC
AAAACCCTGCCAAGAGGGTGCACCTCAAACGCTATAGCACCTTTACACCACAATTCCTGT
ATAATTCTTACATCACATCACCACATCACCAAAAGTGCATAAGACCTTTCA
>TeaL_235543
GAAAATAATTACAGATTCATGAAAAGTTTAAAACTTTAATTATTAATGGTTGTAAAGTCC
CCCCCACAAAAAAAATGACTACAAGATTTACATGATGAGTACTGTATATTTAGGCATATT
AACATGAACATTTTTTCCTGGGAAAAAGGGAGGGGCTACACAACTTGGTAGTTGATTAAC
ATTCCCCATTAAATGGGTGTTTTTGTGAGGATAATACATAATGTATTGTTAGAAAAAACT
TGCAAAGTTACAATCTTTCAAAGAATGGTGTTAATGTGCAGCTTTGGCAAGTTTCAGGAG
GAACTAACCTCGCATCATGTGTCTTACGTAGTTTTGTTGGAAATACTGTTGTCCTTCACA
TTACCAATTTCTGGAATTATAATAACATACTGAATTTTTGATTTTCTGGTCTGTACCTTT
TCATCAGAGTTGCAGCCAAGCAGCATGATTTTTCAGAATAGCTTATTATTCTTTTTCTCA
CACCCCTTACAGATTTGTGAGGCCCTCCGCTA
>TeaL_235544
TTCTCTAGTATACTTGCTTCCCCCGAAAAAATCAATATTCCAATTTCAAACAACATAGAG
ATGAAAAACAACAGCTTAATTAGTTTTCAACTTGCAAATTGATTGCATTGCATGTCTGTA
ACATGGTCTAAAAGTACTGCAGTTACAGGAAATGAGTCATCTGAATATTTATTTTTTCTT
TTTACTAGTTCAGCCAATTGAACAAAAGAAAATAAGATTTTTGTTGAGGAAAACAGTACT
CTAGTCTAGCTTGTAGGTCTGGTTCATCTCATCATGATTGAACTTGAAAACAGATATCTC
AGGTTCTCATATACATGTTAAACACAACTGTGGGTTACAAACCTCGCCTTAGCACCACAG
TCACT
>TeaL_235545
CAGGGTACTGAAGGCTAGTGTTTAAAAGCAAGGTCTTGGGGTTTAAGGGTGGTATAAGGG
GTTTTTTTGGTTTTGTCCTTTTATCGAACTCTGGTGGGTCAAGTGGCTATTTCTTTCCCG
TGGTGAAGTGTGTGGGTTGCTGGAGTTCCGTCCAAAGTGGTGTTCTTTGTGTGGATGGCG
GCACTAGATCGGATTTTGGCGTTGGATAATCTCATTTGACGTCAACAAATTTTGATAAAT
TGGTGTTGCATGTGTTGTGAGGATGCAGAATCTACTTCCCATATGTTATTGCATTGCCTG
GTAGCGTATCAGTTTTGGGGGTTGATTTTTTTAGTGTTTGGTGTGGTGTAGGTGCAGCAG
AGCCATGTGGAGGGTGTTCTTTCTAGTTGGAAAGGAGGTAGGGAGTTGGGAAAAGATGTC
AGAGTCAGAAGGCTTGGGATCTTGTGCCTTTGTGCCTGATGGGGCTGCTTTGGTTGGAGC
GGCATCGGCAGGTTTTCCAAAGGGTGGAGATCCCTTTGCCTCTTTTGAACAAGGGGCAGA
ATCATCTTGATGCTTGGCTTTTAATAAAATTTACCTTTTACTTGTCAAAAACCAAAAAAA
ATGGCAAACCTGGATATGGTAACTTCTTGATGTAGAGGCTTGCTGGAAAT
>TeaL_235546
CTCAAGGGAGGTGGTGGCTAGTCATAGAAGGGGTTTGTGCAAAGGTATTTTATTGGAAAA
AATGAAGTTTGGGAGGTGGGTCAGTTTTCAAGCAGGGAAACGGAAGGGTGTGGTTCTAGA
AAGATAGGTGGTGTGGGTTGTTGGAGTGCCGTCCAAAGTGGTGTTCTTTGTGTGGGCGAC
ATGGCTGGATAGGATTTTGACATTGGATAATCTTATTCGGTGTGGGCAGATTTTGGTGAA
TTAGTCTAGTATGTGCTGTGGGGATGTAGAGTCTACTTCTCACTTGTTACTTCATTGTCC
AGTGGCATCTCAATTATGGAGGTTGATTTTCTCGGTGTTTGAGATGGCACAGGTGCAGCA
GGGGCATGCAGAGGGTGTCCTTTGGAGTTTGGAAACGGGGTTTGGTTGGGAAAAGGCATT
AAAAGGCTTGGGATCTATTGCCTTTGTGTTTAATGTGGCTTATTTGGATAGAGTGGGACC
ACCGAATCTTCCAAGGAGTGGTGACCCTTGTGTCTATTTTGAAGAATCGGTTGTGTAGTT
GGGTTTTGGAGAGGGTGTTACCAGATTTATTTTCTTATATATATATATATATA
>TeaL_235547
CTGCTGCTGCTACTACTACTACTAAACAAACTAAACAACCCCTGCTTCAACATGTTTCAT
CAAAAAAAGTATACGCTAAAACCAAGCGATCCACGATCAACACGCCGATCCAATCAGACA
AATCCAACTCCCCAAACCAATCCACAACTAAAAGACAACTACAAAGACACCATCTTTATG
AAACAAAACAATCTAGCCAACAAACTATGATCAATTTGGTTTTCTAATCAAGAACTTGAA
TTGAAACAGCAATTCAGCAGATCTGGAGTCGAATCAAGTAACAAGAAACGAAGATCGGTG
AAGATGCTGAGGGGGGTAACAGTGACAAACACAGATCTTGTTA
>TeaL_235548
ATCCGACCCGACCCCGTTGCCATTCCTAGCCACTACCGAGCTATCCTATTTGGTCGGTCT
TTGAATTGTGCCAGTAGTCTTGTCATCGATTGTATAACCGTACTGACAGAGCCATCTCTT
CGATGCCACGTGGCTTCATATCATTGGACCCGTGCAGCCGCACAACTGTCTCCCTCACAT
GCAAAATTCAAACGGCCGCCGCCCTTTGGCTTCCCCCCTCCTTCATATATGCACACGAGG
GGTCACATATGCCCCCTACTGTTCATCTTCTCTCTCAAGCCAACCCTAGCCTCCAAGCTT
CTGCCATTACCGCTCCCCGCCTCATTTTCGTCCATTTCTGTTCCTCCAGAATCTGCAATC
AAGCTCGTGGTTGACTGATCTCTTCTTGGCACCCGGTGTCGATGAGTCTCTC
>TeaL_235549
GGTTGAAACCATTCAAAACCAGGTGAACAATCTATAGTTTTAAATTTATTTGCCCTTTTC
TTGTGATAGCTGTTTATACAATCAGTGCAAATCAAAGGGCAGACAACATTTAGGCTATGT
GGGGCGTATGAGAAGACCAGATTAGTTATTAGTTCAGTAACCATCATATTTGCAAGCATG
GTATTGCGCTATTGTTGGCAACAAGTTTGATGCCTTCTCCAGTAATACGGATAAAAGTAA
TTTCTTTTTCTAATTTTGGGAGGATGCTTTTGAGTGATAGGATTGACTGTTCAATCATAT
GAACTTTGTGTATTCTAGAAAATATAATGCTTTTTTTCCCCCCCCAGTATTGAAGG
>TeaL_235550
CCTGGGCCTCGGAGGTGCTGCCCTCGATGGCGTTCTCCTCGGGGCAGACGGGCGTCGGGC
AGCAGTCCGGGTACATGGCCTTGACGTTGCCGGGCTTGATGGAGCACCAGGACGGCACCT
GGAACGGCGCGCACGTGAGGCCGCTGATGGTGTCCTCGCCGTCACAGGTGAGCTTCATGC
ACTCGCGCTCGCCGGTGGTGTACCAGGTGTCGCCCAGCGAGTACGTCTTCTGCGTCATCG
CGTCCAGGCAGGTGGTGCGCGAGCTCAGCGGCACGGCGGCGGAGGCGCTCGCGGCCAAGA
AGCACAGTGCGGCGCAGGCGAGAGTCACTTTCTGCACGGCCATCTTGCAGCTGTTGCTGT
TCTCTGAGGGGCACAACTTCACGTCGGATTCACACGATCGGGGCGGGACGCGAGGGCGCG
GATGCTGCAAAGCGCGGCTGCTGCTACTGCGTGCAGAC
>TeaL_235551
CAAAACATTTTCGTTGCATATGTACATATACATACATAATGAGACTAAAAAAACTGACGG
TCAAGATTGGGGGGGTTTCAGGTGGGGACCCAGCTCCAAGGGGGGAGAACCCCCCATTTT
CTCATTGATGGTGATGGAGATGATGACAGCCACTTAATCCGCACATGCACACGCCAACAT
TCTTGCCCCCCACCACTGAAGTAAAATCCAATCCTTCACACACACACACACTCTCTCTCT
CTCTCTCTCTCTCTCTCTAATCCGGTTATATATATACGACCCACATTGAAAGCAACTCAG
CGAGCATGCCTTGTTGCTCAACTTGGAGAAACCCCCATACTCTCTACGAGTTATGATTGA
ATGACTCGGTATTTACACCCA
>TeaL_235552
GTAACCGGTGTTTATTGGAGAAAGAGTTGTGCTCTTCATTTTCATCATTTCCATGGCCAT
ATAAGATCGGCCAGTATTCAGCAGCAAGTAGCAAGTAAAACAGTTCTTCAATCCTCTATT
TTTTATTTTTATTAATTCTCATCGTATCTCAAATCCAAATGCAAGAAGTATGTCAGACAT
GTTTCAATGTTCAAGTATTGACATCCATGTCTTGATCCGTTTTGTTTTGAGTTCATCACA
TTACGACACACCTCACACATACTCCTGGTAATACAATTCCCTTCTTATCAAATAGTTATA
GATCTATGCATACATAAACAACCTCCAATCCCAAGAAGTTACCTGGAAAGCAAA
>TeaL_235553
GGGTGAAGCATCTCTCTCTCTCTCTCTCTAGCAAGGTTACTGTTCACGTCACTGTTCACA
GTGCTTAGAACAGCCACCCGACAGCCCCTAAACACTCGTGTTTTCATTCCCAAAACCCTA
ACCTTTTGCAGCCACAAAATCCCACCAAATCTAGCCCTATAAGTCTATTGTTGTTGCTGC
CAGTATACTTAACCCGGGCTCACTACTTGTAGGAAAGTAATCCCTACTCGTCCTACATCA
GTTTGGTATCAAAGTTTCAAGATCCTACCTTGTTCGTTACCAATCTTTTGATGGAATTTC
TTTCTTTATTACAATGTT
>TeaL_235554
GGAAGTGACATGGGAAACAGGTTCCTGCAAATTCACATAGGACACTATCACCCACGGACA
CAAATGAATGTACTGAAAATTTAATTCAACATGCCACATCTGACAAGTGAGCTACAAATC
ACTTACAGATACACAGTCATATTCAATATTCGGCAACAACAATTACCACGTGTTAACAAT
GAAAATACAAACTAAACACAGCAAAAGAGTGTGTGCCTTATCATTTATAAAGGAAACCTG
ACAAAGACATAAAGAATGAAAATATATGCTACTAAATGTCTAAACCGAAGTAATGTAATT
TGCGCAAAGACACCTCTGCTCCCATGCTAAATTTGTGGCAAATTTGTGAATCGATTAAAC
TAAAGGACGGATTCATTAACTATGTAAAGTTTTGTGCTTTTGTAGTTGACCCTCAGGTGT
CAAGTACCGCTGTAGACTGTACATTTCTTTGTGCATGTGACCAAGATATTGAATGATGAA
AAGGTTTGAAAGTATCGTTCATGAGAGTTGAACCAGGGATCACATAAAAATCTAATGAGA
CCTGGACTACTTATCCCAGCTATATTTTGTAAGTAGATCGTTACATTTTTATTCTTTTAA
ACTATCACAATATTATTAGTAAATACATGAAAATTCTTAGTTATTCAGTCCTTAGGCAGA
CAAGAAAAGAAAACCACCAATTAGATATACTTAGGGTTTGCCTCTCATAATAGTTTCAAA
ATCAATCTGATGATTCCCCCC
>TeaL_235555
AGTGGGAATTGATGAGGGTGACGAAAAGCCATCCCTCCAATGGCTTATCGTCACCCTCAT
CAATTCCCACTCATTCCCACCCTCCTCATCTCCCTCCTCTTCACCACCATCACCACCACT
CTAGCTAAAGTCCCCCCAAACCAAACCTTCCATTTCGTAAACCAAGGCGAATTCGGAGAC
AGAATAATCGAATACGACGCCGGTTATCGCGTAATCCGCAACAATGTCTACACCTTCTAC
ACCTTCCCCTTCCGCCTCTGCTTTTACAACACCACCCCCGACTCCTTCGTCTTCGCAATG
CGCGCCGGCATTCCCAACGACGAGAGTTTGATGCGGTGGGTGTGGGACGCCAACCGCAAT
GACCCTGTCGGTGAGAATGCCACCCTCTCCTTTGGAGAGGATGGCAACTTCGTCCTCGCC
GACTTTGACGGCCGACTCGTCTGGCAGACCAACACTGCCAACAAGGGTGTCACCGGAATT
AAGCTACTCCCCAATGGTAACTTAGTCCTTTTCGATAAGAACGGTGCGTTCGTATGGCAA
AGCTTTGATCACCCTACTGATACTCTCATGGTGGGTATGTCTGTTCGAATCAACGGACGA
AACAAGCTCGTCAGCCGGACCTCCGATGTGGATGGCTCTGATGGGAAATACAGTCTTGTT
CTTGAAGATAATGGGTTCAACATGTATATCAACAACTCCGGCGACCTTCTAGTCTATGGC
GGTTGGGGAGGTAGAAGCTTAGGATCCATTGTTACATTCGATGCAGTGCCCGAAAACGAT
AATGCCACCGCTTTCGAGCTAGTCCTGACCGTGAACCAAGACCCACCGCCACCAGAACCG
CCAAGTCGACGCCGTCTCCTCCAACGTAAGGTACAGGGTGGTTCCCAAATTAATCTCAAC
AAGCTCAACTACAACGCTACCTACTCGTTCTTGCGGCTTGGATCGGACGGTAATCTCAGG
GCATACACTTACTATGATCAAGTGAGCTACTTGAAATGGGAAGAGAGCTTTGCTTTCTTT
TCGAGCTATTTCATAAGAGATTGTGCTTTGCCTTCCAAGTGTGGGAAGTATGGGTTGTGT
GAGAGGGGGATGTGCGTGGCGTGCCCGAGCCCAAAAGGACTTTTGGGGTGGAGCGACAGT
TGTGCTCCACCCCAATTGCCGCCATGTAAAGGCGGAGCTAAGGCGGCGCAGTACTATAAG
ATTGTTGGGGTGGAGAACTTCTTGAACCCTTATTTGGATGATGGTGAGGGGCCAGTGAAG
GTTGGGGAGTGCAGAGACAAATGTAGTAGGGACTGCAAGTGTTTAGGGTTTATTTACAAG
GAAGATACTTTTAAGTGCTTGCTTATGCCCTTGCTTGGGACTCTTATTAAGGATGTGAAC
ACTACTTCTGTGGGGTATGTTAAGTATTCCAAGTAGGAATTTCAATTTGTCTTGTTTTTT
GAGGTTAATTTAGATCATGAGTCCATGTTGTTAGGTGTGAGGATAAATGGACTCTCATGT
TACCTTTTAATTGTTTTTTTTTTTTTAATTTTTG
>TeaL_235556
TAAAATCAGTTCCTGAGCCTACCTCCTAAAGATGAATAAGAAACAATAGGTTGTTGTGTC
CTCTGTTCATTAGTTGACAGATTTCTTTCCCTTTTCTTTTGATCTTGAGGTTATTTGGAC
CATTTGTTGGGAAGGAAGGCAAAGCGCAGCATGGAACCTTTCTATGAGCCTTTCATTATC
ATTTTCATTAAGATTCAGAACAAGTTTCCTCTTACTGTGTCTTCTCAGCAATCAACTAGA
GCCTTAGAGGGTTAGCATATGGGTTAGCAATAGGATGAAAAAGAACATGATAATGTAGTA
GATAACAGTTTGCTGCATTTGCTACAAAGAAGACGAGAAGAGAACATAAAAGATGAAGCA
TTTGATGTGATGAAGTGCTCTAACATTGCTAGACAAAAATCATAGCAGGATGTTTTCAGT
CCTGATAACTTTAATCCATCAGACCTCAAAATCTAGTAGTTCTTGGCTGTAGATGACTGA
ACCAGACAAAACAAATTTCCTTTTGTCATAAGTCCATAATGACCAAGTTTCATGACTTGC
AATGCAGATCTCGACATTTATAAGGTCTGCAATTGTACCAGATTAGATCATTCATGCCCT
CTTTCTCAAATTTAACACCGTCAATTTGGTTAACTATTTAACCAGGACAAAACAAATAAC
ACATGCATGTAGCATCACTGAAATGACCATTTTCAAAATTGCCTGGTGAGATAAGCACTT
AACAAGTTAGCATCATCAAAAAAATGGTATATCAATATTGATGAACTGAAGTCCTTGAGT
CCTTC
>TeaL_235557
AAAAAAAAGTTTATTTATCTATTCACAAGAGATGTCAATAACAGAACATGAGTAAAACAA
AAATCCCTTGCTCACAAAAATAGAAGAGAAAGAAGCAATGTCCAGTCTCAACAATTCCAA
AAAAGCATCAACTTAACAAACCTCATAAGACATGACATGTTATCAATTTCCATTATCTTC
TCCTGGGCATCCAAAGTTCAACGTTCTAGTGGGCAATGCAAAAACATAATTCATTACAGT
CATCCAAAGTTGAAGTTGAAAATCATCCAAAGTTAAAAAAAAAAAATAAAAAAAAATAAT
ACAGTCATCCAAATAATAATACAGTCATCCAAAAAGAAGCAAAAAGTCGTTAATTTCCTT
GAGCCAAACCATGAAATGACCATCTAAACCTGCATAACAAAAAAAATGAAATTATTTAAT
AAGGAAAACACTAAAAAGTCTTAAACTTAAAAGAAGTAAACATATGTTAACAACATTTAG
CAAAGGGGAGGAGTATTTTACCAATGATATTAAACTTCAATAAAATTACTCTCCGGACTT
GGGCTTGAACATGAACTTGATTCCGAAACAACTACACATAAAACACAACACAACAAAAAC
ATGTAAAGTGAAGATAGTG
>TeaL_235558
CTTCATGATGCATGTGATCGACTGGTATGGACCTCTTTCTATTCACTTTGCATTGATACT
TCACTCGATTAGATTACCAGTGGCAATTGTTGTTAATTTTGACCTTATAAAGTGTAGCTT
CAAGGTTTTTTTAAGTGTTAAAAGCTTAATTTGGACCTTTTGTAACATGATAGGGCACAG
GCTTAGAACTCTGCTGACCATGGCATGAGATAATTACATTTCTTTAGGGCCAAATGTTCA
AAGCTTATTCAAATGGTTAGATAATCAATGAAATAGGCCCTGCTTTTGTTTAGCATTGGA
ACAAGCAATCTTTGGGTGTCAGATTATATGTGTGGCATTTTCCGTTGCTTCAGTTAAATT
GTTTTATTGCGTTTTCTTTTTCCTTTAAAATCCAGTTTTGATAATTGTACCTCACAGGTT
GACTTAGATGGTGATGGTTAGTTTCTTACATGATTATTT
>TeaL_235559
CATAATTTATGCCTTGTGGCACTCCTGTAATTACTCATTATTATCAATATAAAAGGGGAT
GAGGTCTAACTCATTCCCTAACTCTTTCTCTTCTCTAAACCTACATGGTATCAGAGCCTC
AATAGGAGGAAACTACCACCAATCACAGTCACCTTTCTTCCACCGAAGGACTGCCCAGGC
CACCCAGACCCTTGCCTGGGATAGTCGACCCTAGCCAGGCCAACCAAAGGCAATTTCTGG
CCATTCGGCCTTTACCCAGTTAAGCAGCAGGTCAGTCGGGTCTCTACCAGGGCAGCTGAA
GCTTCCTTTGTCTTCCTTCAGGCTTGTTGGCAGCCTTAGCCTGTCATTCTAGGTCTGTCG
GCACACCTGGAGGCCTTCTCTGCCTTCCTCTAGGCTTGTCGGCAGCCCCTGGTTGGTCGA
CGAGTGCCGTCGTTGCCTTTGTTGCCTTCGTTGACTAGTGCCTTATAAGTTTGAGTTCTT
CTCCTTCGTCTTTCTTTCTTCTCTATTTGTTGTCTCTTCTAAAAACACCAAAACAAAAAC
AAACAAACAAACAAACAAACAAAAAAACTTAATTATGCTTGCATAGGCGTAGTGGTGTCT
TTCCTTCCACTATTATCTTTCGGGTTTGTGATTGGCATTGTGTTTGAGAGTTAAATAGTA
GAGTCTCTATGGCAGATTCCCTTAGTGAGTCCACTACT
>TeaL_235560
CCTTAGCCTCGCCTCGAAGCAAACCTCAACAACACCTTTTAAAAGTGTAAGTGTGACATG
ATTTAAAAATTTAGAGGAGGACGATGTAAAATTCCCAAACTAGTGGGGCCAATTATATTT
ATCCTAATGTTCAAGGAGGTCATTGTAATTTACTCTTAAATAAATTATCATCTCAAATAT
CCTCGGGGAGATTGCATTCTGGTGGGAAGAACTCAAAGTAATTGAAAAAACATGGAGCTG
CAAATGGGTGTATGCTCTAGTACAAGCAAAAACTGTGACTATTCTTGCATCAAACAAAAA
GAGCAGAAGGCACTCAATTGTTTATGAAATCAAGGAGCAAGAGGTTACATTTTTACACTT
TCCCGAAGAGAGCTCAAAGCAATAGGATGAAAGATGGGATAAGATGTTAGCCTTAGCGTA
GAAGATCAATCATTGAGCCCGCTCAAGGACCTGCCAATTTAGGTAACTATCTAATGTGTT
CCCCGAGGGGAAGAATCGATGAGGATTTCAGGAAATTGCGAAAGAAAAAGGGGAGTTGGC
TGATAAAGATAGTCTTTCATCATGGATTTTAA
>TeaL_235561
CAAGGCACTCCCCCGATATAATCCACCTCAACAATAAAAGCAAATACCTAATTGTCAATA
ATAAGTATTCTCTTCTTTCTCTCTTTCTTATCTAACCCTAACTCTAGTTTCTCACACTGT
GCACTTCAACTGAGATTTTGTAAACACTCTCTAATCTTTAATTCTTTTTTTTTCCCAGTA
GAGCACATCAAATGGTTAGTTCATTTAACATAGCAAAATATTAGAAAATTTAAATATAAT
GAAACAGAGATTTGAATGGACTCTGCAAACCAAGTCACTTCCAACGGCCAGATTTCCCAA
CAGCATTTCAACAACCACATATGAGTGCTCAAACCTCCATTTATCACCATTACATCCTTT
GAGACACCTCAAGCAAATAAAGATTTCGAAATTGCATCCTAGAGTAAAAAAAATCAACTT
TTCTATGCACTACTTCACTATCTTGGCTAACTTAACTATGAAAAAATGTGCCTTTTCATA
TGGAAACAGCATCTGCATTTAAGATACCCACTAATGAGACCTATACAAAAAAGCGTCCTC
AATACAATTAACAACACATCTATTAGTTCAAAGGATCTTCCATAATAAAGCCACGTGTCT
CAGAGAGATAGGTTCGTCTCATACATTCTAATCCATCATAAGTACTAGACTCCTAGCTGC
ATTGACATACGGACATAAATTTCAAGTAAGAATTGTGTCTTTTTTAAAAATTTCCATGTG
ATCATGTACCTATCATGTTTTATCCATATCTCATATCTTACTTCGTCGTTTACTTCTACC
TCATCACCTAGGTGTTGGGTGCAAGCTAAAGCTTAACATAAGGCCTTGTTACGTCTTCCT
AACAAGCAGTTCAGCACTAACAAAAAGAAGAGCTTCAAAACTATAGAGAAGCAAAATACA
GCAGATGACAGCCTTATCACACTGCAATAACCTGGAGTACCCTCTCAAAGTTTCCTCACC
AGAAATACAACTGTGCTAACAAACAAAAGTCTTCTCTTGCAATAACTAAAAACATTCATA
CCATTGCCTGATCGCATCTGGAAGTAAACATAAAATCATCTGAAGCTCCAACCAGATAAG
CATCATCCCTAAATATTCATGCTAAATATTGAGTAAAGAAATAAAAGTTTCCAATCAGCA
GATCTTCTGCTAAACATTCTATTTGTTAAATGTATAA
>TeaL_235562
ATTCCTTGATTTGAACCTTTATTGCTATTAAAACCACCAGGCATTGTGCAACTGGCCGCA
AAGGTGATGGTTGTTATCAGTATTGCCACTATTATTTGGGTGTCAGCCATTTCCTTTAGT
TCTTTATTCCATGCTTTCCTTTCTTCTTTAACTTGTGCTTTCCTTTTCTTTCTTTCTTCT
TTCCTTATTTTTGTTGTCAACTCTTGATCCCGACTGACTATATTTCTCGCGCCACCAATT
GAAAAGTGTTCCTTCGTACGAGACAACAATATTGTGTTTATTGGGGTCACATTTTCATTG
TTTGTAGCTAAC
>TeaL_235563
CCCTAGAGACGTCATGTTAATGACTTCATAATAAAATAAATCAAATAAGATAACAACAAT
CATAATTATAGTACAAATGAAACGAAGTAAGCCACTATAACAATCATAATTATAGAAATT
ATAGACAAATGTCAAGAGCACATACAACAAATGTTAACAATTACACCAGTGAGGAAGTTT
TGTAGAAGCAAGGAGGGGAGAGGGAACCAAAACTAAATGGATTGAAACAATAAACAAAAA
CATGACAAAGCACGATAAACTGAAGTTATTGAGCTTGAAAAAGTGAAATGGCGAAAACAA
AATTTATCTAGCATTCCGATTATTGAAGGTTTTGCTGAGTTGAAATTGAGTTGTATGGTG
AAATTCTACTGTACTCTTTTGATCCTTGAATTTATCCTATACCAAAAAACTAACCACAAT
TAATTTACCCTCTGTATATGTATAATTAATCAACTAAAGAAATATCTCCAAATTCATCGA
TTTTTTCCCTGATCGAGACTCTAAATTCATCGATTCCCTCCCTCTTTCCAGCATCTGTCA
GTTCTTTAGGTAAAGTTCATACTAGGGTTGTATGGCTTGCTGTAGGGAATTGTGAGTTTC
AACAGCTAGGACCCTATGCAAGAGCTCTTGCGGAAGAACCACTCCTCTCCTTTTGTTGAC
AGGTCTTTTGGCTGTTCTCACTAGCGATCTCCACTTATCCTTCAAATCTGTATGTGTCCG
TTTACTGGCATTTCCAAAAGCTCGTTCCCTAATTTTTGTCCATCTTCCAGTTCCAAGTTT
CTCAACC
>TeaL_235564
TTTGATCCCAAGGAAGCAACATTCTATTAAAAGTCATTTGCATCAAAACCAATACATATA
TATCGATACCCATTATTTAAAATCATGCTTACATGATCTTGATTAATTCATCATCATATC
ATGGAAGATCGGATGTGAAATTTATGAAAAAAATGATTTAGTACTCCCAAATCTACAACA
CTAGATTAATAATGAAAATGAAACCACTTAATTGGCCTGAAAAGGAACAGGTTGAGCTAT
GAAAGAAGCATGATTCTCTCCAGCTAAGATCACAACCTTGCTCTCCGGCACCGTGACCCG
ACACTGATGTGCCCGTGCCCACTCTCGATTCCAAGGCTGCATCTCCATCTCCAT
>TeaL_235565
GTTGAATTGGCGTTTATGTATATCTCTCTGCCAACCCTCTATGGTTGTCTTCTCCCTCAT
CCAAGCTTATGATCTCGTTTGAGCCTAAAACTTCCCAATCACCTCAAAACCGGTTTAGAA
AAATCGGTTGCTCCTCCCTTAAGCATTATGCTGCCTGTGAAAGACGATTTCTGGGGGACA
CCTGAATGTTTATGCCATTTTTCTTCGTTAGGGAGCCAGGTATGCTACCATCAAGCTTGT
TGTTTTGGAGAAATACTTCCCGGAGTAGAGGAAGTTGGCCTAATGACTTGGGAATCGGTC
CTTGGAACTGGTTACCCTCCAAATGCAAGGTCTCTAGGGCCTTCAAAGAGCCCATTTCTG
GGATTGAACCTGAGAGTTTATTGCCTCCAAGCCAAAGATTCTTAAGTGCAGTTAAACGGT
CTATGCTCTCAGACAAGTCCCCAGTGAGCCCGACACTTGTTAGATTAATAGAAATGACTC
GCGCAAAATCTCCTTTATCAGAACATGCGACTCCATTCCATGCGTTGTTCACAGGTAGAC
ATGGATCACCATGCCAATCCGGAGGCGGGTTGTTAAAGCCTCTTGCTAAATCTTCTATAG
CCATCACATCTCTAGTAAGAGTCCTTTTGCCGAGGGGCAAAATCTGAAAGATCTCGCCAG
CATTGATCACAGGCCCAACCCGGGCATCACTTGCCGGAGTCATGACAATCTCAGTCTGCC
CGGAAAGAGGCCACTCAGTGCCATAGATGGTCACACCATTTGAAGTGACATTGACATTGG
CATAAAAGTCCATGCCATTGACAGCAACACTGAAAACTCTCCAGCTATATGGACTCGGAG
TCCTGTTATCTTGGAAATAGAGTGCAATGTAATAGTTGCCTTTTGGGAGCGAATATGGTG
GCCATCGGACAGTGAGTTTCTTCCCTCGGCTTGTTGTGATTGCGCTTGCAAATGCCTTTG
CTGGTGGCATGTTCCAAAACCCTGAAGTGGTGATGTTAGAGTGGCTTTCTACAGCAGGAT
TGTCATCATTGAATGGTTGCCAGAACCGGTTGAATTGGTCATCTGGAAAACTAATGGTAT
CCCCATGATATCCAAAGCTATTTCTGGCAACAGTAATGAGAGCATTCTTCCCAAAATCAG
TCGAATTATACAGAGACCCTTCCAAATGATGCAATTCAATCGCCGAAACGAACGGACTCG
ACTTCGTCTTCTCATTCCTGGCCAAACACACACTCAAAGTCTTCGCATGAGCAGTCACAA
CAATCTCATAAAACGAGCTAAGCCCATTCCGAAAATCCTCCGTCGTGTTCACCGTGCTCC
ATTTCGTGCCGTCGATTATCTGATCGAATACCGGCGGTGAATCCCCTCCGTCGAATCCTC
CGTAGTAGTAGATCGTCTTCACGAGAAACTTCTCGCCCTTAATCGCCGGGAGTTTGTAGC
AGAATTTTCGAGCAGAAGCGTCGGGGAAGTAGCGCAATGTGGAGAGAATGGGAAGGAGAT
TGGGTTGTTTTAGGGCTGATTTGTTGCCGACGGAGATGAAACCTTCGTCGGGGATGTAGT
CGAGGCGGCCTAGTGTTAGCTTGGTTGATGAGCCACAGCTTAGGAGGAAACCTCTGGGTG
GGGCAGAGAAGGCATGGGAAGTGAAGGGCACGGTGAAGAGCCATAGGAGGAAGAAGGTGA
GGGACATTGTAGGGGAGGGGTTGCAGAAAGGTGCATTTGTTGTGTTTTAGAGAGAGAGAG
AGAGAGAGATGGAAGGGAAAGAAGAAGATGTGAGATTAGGAGCCAACAAGTTCCCAGAGA
GGCAGCCGATCGGCACTTC
>TeaL_235566
GTCCGGATTACCGGTTTGAACGGATTTTTGAACAGTCCTAATACAAGAAACCCAGCAAAT
CCACTAACTGGGCCAACTCCCAATCCTATACTTCACGACGAAGATGAACATTCCAAACAA
CTGAATTCCCTTGCCTCACCCTAACCGAAGCAACCAACTCCTCCCCATCCACTGCAATAG
CATAAATCAAAGGAAACATGCCTGCCAAAGACATCTCACCACACCACCAATCTTGCCAGA
ACTGAACCCGATCCCCCACCCCCACTTTGAACCGAACCTTACCCCAAAAATCCCTTCTCC
CCAACCAAATCCCCTTCC
>TeaL_235567
TCTATGACGTCCCTATGCATTTGCAGCTATGAACATCTCCTCTGATCAACAGTGGTTTCC
AAATATGGGTGCCTCAAAACACACAACTTAAGAGATAAAATCCCTCTATTCTCACACAAA
CTACTCTGGAAAATGACACCATTCATGTTGAAAATAATAACCATCTTCCCTTTTTTCTCA
CGTTGGTCATACTTCTCTTCAAACTCACCACTCCTCACTTCTTCTTAAAAACATTTTGCA
TGTTGCTGATATTATAAAGAACTAGGTTTTTGTTGCTCAACTGACTCATTATCTTGCTTA
TTTATTTTTGCTTCCTCCAGCTTTGTGATAAACGGACTGTAAAGCAGGGAAAGTTATGTT
CTCCAGACAAAGGGAGGGTTTTTCCCCAACACCACCAGTTTTTTCTCCTGGCACTTTTCT
TTCATCTCCTAAAGCCTTCTTCGGCGTTCACACATGTTGCACAAACATTGATATTAGATA
TATTAGCCTTGATCATCCACCAAGTTATTCTCCTGAAACCTTTCTTACTC
>TeaL_235568
TCATTTCGAGCTTGACGGCAAGTTGCTTCGCCCAACTTCTGAAAAGCTCGAAATGATCTC
TGTACTCAACCTGCTTCAACTTCTTCATCAGAGCCTGAAGAACGTCCTTAAAGTGAAGAG
ATTCGTAGATGATAACCTGCTTCTTATCAATTAGATCGATTTGTTGGTATTTATCTCTGT
TTACTGGAACAACGTCCCACTTTTCTTTCTCCAACAGTTCCTTCGTTTCTCTTTCTTCTT
TCAACGTGTTCCTCTCTTCGTCGATCTTCTTCTCTTTGGCCAGCTCTTCTTCTCCATCTG
AGTCTGCAAGGTCATTGATGTCTTCGTTGATCTTGAGCATTTGTTCAACAAACTGTCTGT
CGGACGTGATTGTGGCCAGAGTCTGTAAAAGTCCTGTAAGTTGGCCTGGCTTGAACTTCA
ACATTTGGTTTACTTGTTCCACGACCGATTGCTCCTTCTCATCCAAAGCCTCAAGCGAGC
CTTGGAAGTGACTAAAGTTGATCTTGTGCCTGATCTTGGCCTCCTGCGACTGGTAGAAGA
TGGTGAAGGATGCCGGAGTCTGGTCTACAGGTTTGACAGGGAAGTAGATACCAGCAGTGA
CTTGACCCTTGGAGTCCCTGGACAGAAGACTCCTGAAGTTGTAGACGAGGTTACGTCGCT
CAGTGACTGACACAGGGTTGAGGAAGGGACGTGCTACAAACACAGCACTGTTGGTGATGG
TCTCTGGAGCGTCACCACGACATTCCTTAACTCTCCAGATGACGTAGTTGTAGTCCAAGG
ACAGAGAGTAGTGGTAGTCCTTGCGGCACTGGGACTCATCACTCTGGGTGAACCAACCAG
TGTGAGGGTACTGCTGATCTGCCATGACGGTGACCACTCTAGCAACATGGTATCCAGGGT
CAAGTATGAACACTCCTTGTCTCCCAGCGATGTTAAGCTTACAGGCGACCATGACGTGTT
CCTTCTGTACTATGCTGGCTTCAGGCTCGTCACTCACTACATCCTCGATATCATCCACCA
ACTCGTCACAAGAGACGATGTAAGCACTAGCGAGTAGGCGGGGATCCAGACAGCCCAGTT
TGTGCAGGAGAGTCATAGCTAGACCGACACATGTGTGGTGTTCTTCAGTGATAGGAGGCT
GGTAGATCTTCAGGAACTGAGACAAGTCGTGTGAGCCGCTATTCTTCAACGCTGAGTACA
TACTGACGAGGTTGCCGACACTGTTGTAGTTGTGTTGTTGCAGGGTTTGTTGGGCTGCCA
ACTCGATGTTGGAGGCCAGCTGTTCGTAGGCCTCGACTGTGGGGAAGGATATTGGGGCCC
GGGCCTGGCCCCACGAGGGCTCAGGCAGGTGCCGGCCCTCGCTCACCTTGCATTTCTTAT
CGAGTCAACTGACCCACTCGTTGCCCCAGCGCCCCACTGTGGGTAAGTACCCGTTCTCAC
TCCTCCAACTGCCATTAAAACTCTTCTCTAACGGCGTCTGTTGTTTCTCACGCTCCATAA
AGCAGAACGAAATCTGATGTGCGAAAACCCCCTCTAACTGAGGAGTTACCCAAACAGCGG
ACG
>TeaL_235569
AAGCATAACCTGACATAGCTCCTGTTTGAAGCATAGGGTATGGGCTGGAAGCAGCTGGAC
AGTCTCTTATGAAATGGTCTGGAGAACCACACATGTAACAGGTATGATCCCCCTGATCTC
CAACAAATGTAGATCAACATTTAGAAATATCTCTCACAGACAATGGTTAAAAATCTGTAA
ACCATACAACCACCCACCACCACTGTTACCATCCACAGCCATCCCACTGCTGCCATCATC
AGTGGCCAGTGCAAGCCATGGCCACCACCAACACCACATCACCACCCACCCACCCCCCAT
CACCACCTCTGTCAAAAGCTAAATCAGTCCACCCATCTCACCAAAACCATAACTTTAGCG
AACTACAAGTGAAAAACCAAACTGCCCCTCAGAAAACATCATTGTCACAGTGCAAGTCGA
AATTGTGCCCTGATGCAATGCTAGGGTAACACTGTTCAGCACAAATGAAACTGTGTATAG
CACAACACAAATAATAATTGTGCCACTCCCACACAGTTCTCACTAGCACCAAGCAAAGTT
CTTATTTGCACTAGACAGACAGTGTTACACTTGCACAGGGGCATTGTTTTCACTTGCACC
TGTGCAAGTAAACCGCTCTCGTCCTCCCCAACCCCGATCCAAGCTACCTGCCACCCCTTC
TCCCTCCATCACCATCCCAATCTTGCACCATCTCTTCAGCAGCTACCCCAGCCCCTCACA
CAAACAAACCCTATGCCCACCCCCTTCAAAAACCATAACCATACCCAACTTTCCCCAACC
CCTTTTGTCATTCTCTAATGGTGGATGGATGGAAGAGACAGAAAGAGGGATGAAAGCAGC
TAGTGGATAGTGGAGCAGATTAGTGTTGGAGGTTGGATCTGGGTCATGAGGGTGGAGGCC
ATCGCTAGAGGTGATGGCCTAGGGGTAGGGGGCTGCCATGGTTCTGGAGAGGGAGGGAGA
GAAGAAAAGGCGTGGGAGCTGTCATGGATGGTTGTTATGGGTGACGATGGGGGTATCAGT
AGTGGCCTTGGCTGGTGGCCATTGGCGATGGCCGCCGTGGCATTGGCTTGTGGTGGTGGA
TGTGGACATCTGGTTTGGGAAAAGAGCAATTTG
>TeaL_235570
TTTTTTTTTTGTTCACCAATCTGCTGACTATTCCTATTCTTTTCCATTGGTTGGGTTACT
AAAGCTGGATGAATGAACAAAAATGAATGGAGGCATGGATCAAGGAAAGAACTTGTGCAT
CAGGTAGTCTTCCTTCAGCATTGGCAACAAGTTATATGTCGCATGGCACTCAATCCTGCG
ATGCTACATTTGAGTCTTCACATGTTTGAGAACCACCCATTATATTTGGATGGCTCTATC
AAAGCCACAACATCTAATGAAGTCCTGCTATCTGACAGAAACCGTCGAACATAAGCTGGT
AAAATTGAAACCCACAAATATTACTCTGTCACCACTTTTGAAACATCGACTCTTAGTTTT
TTTTGGACAATGGAACACGTAAAGCTGCATTTGAAGAGTGTAGCATATCCCCTTTTCCAA
CTGAAGGGACTATGCCCTGAATATATTGAACAACTAGAAGGCGTACTTCTTGGCATAACT
GGGCCATCACCACCTCAAGTATTTGCTTTG
>TeaL_235571
GTTAAATGTTCTAACCCATTTAATTACTGTTACTATATGTGCAGTACAATTCAGAGGTAA
ACAATTCTGATTGTGTTTTTCTTTTCTATTTTTTTTGGTGGTTCTGAAACTTAAGATGTC
TATTGCTAGATTTCAGCAATATGTTTTCCTTATCAGAAACAAATCCACAATGGATCCAAA
ATTTTGGAGGGAAAAAAGCATATACAATCGAGGTAAAGTTTCCATTCAATCGACTTTTTT
GCTTTCTGATTGTGTTAAGATGGTGGGGAAAATTCACATTATGTATGCTAAGCTCTGTCA
GCATAGATTCTTCTTTATCTCAGGATAACTGGGAGGAATAGATAAAAGCTGGAAATGAAA
AGGGATTGTAGATACTGATATACACTCAAAAAGAGCCAGGAAATCAACACAATTGTGCTC
TGGACTAGCTCATTATTCACACACCTTGAAGAACCAAGCGAAGAAAGCTATAAATCAAGA
AAGAAACAGCTTATGATGGCAAATGTTCCAAACAATTAATTGTGAACAAACATTGATTTC
GGATCTCATGACATCAGTAGGACCCCCAAGCTGGATTTACTGATTGCACCTGAGGAAGGG
ACAGAGTGACAGCTACACTTGAATCAAACCAAGCAAGCTTCTCCACGAGCCTCTTGATTA
ATTCACCTGCAGCATAAGAAATGCCTGAGGCCATAACTGCCATACTAATATAGTACAGTA
CAGTTTTGATATATGTGTAAAAGTTGGGTTTCTTCTGGATGTAAGCCTTCCCAATTGCAA
GTATAGCAATGCAC
>TeaL_235572
GACAAAAAGAATGGAAAGTGGGGAATATAAACAGGCATGAAAGTAGCTATTTTGGAGGTA
GATTGTCCTTCTTTATGCTTTAACAAGAAAAATGTTTTGCCCACCCATACAGTCAATTTG
GCAGGGCATCTAATTTCTGGCATCTTATATTATAAAGGAAAGCACACTTGGATATTACAG
GGTTTTATGAACTAGAGGCCTCATGAATTAGTTAGGTTTAATATTAAAAAAGGAAAAAAT
AAAAATAGAAGGAGCAAGAACCACCAAACAAACAGAACATTTTTCAATGAAAAATATCCT
CATCTGTTTGTATGTGAGCATGGAAC
>TeaL_235573
GAGATTGGCAATTCCGATAATTCAGATGGTAGCATGTCACTGTATGGAATGTTTGTACTC
TGTCAATCACGTGCATGGAATCTGTGGGTTTGTTTGCTTGTTATTTTCCTTTCACGGGGT
TGTGGGCTTTGCTTCAAATCTTACAGGATCTAGCCGTTGAAATTGTTTCTTTCCAGAACA
TGACACTTGAAATATGAAGTCTTAGAGAAACCATTTTTTTCTTTGGGGCCTAAAATTTAA
TTTATTATTTTTTCTCCCAAATTAAGTTTGGGTAAAATTTATTGTCTAGGGTTTATGTTT
GGACAAATTGGTTGCCTGATTTTAGAATTCGGTTCGTGCAAAATCTATGTTTGACCTGAG
TCAAAATCAAATAAGACTGTTTACTTTTCTATTTGGTGCAACTTATTGTAGGCTAAAAGT
TGACAATTAGAAAGCAGAAACTAAAAGCACCCATCCCGATAATCAACCTATTTTTGCCTC
ATTAGCTGTAACCAAAAAGCTGCACTGCACCAAACACACTGGCATAAACTCCTAAAAGTT
AAAAAGTAATTAGCAGTCCCTATAAGCTGCACTAAACAGGCTGAGCTCTTAGAAGATAGA
TAAACTTCCCCCCCCAATAATATTTACAATTTAGAGATATTATTGGGGGGCAAAGAGCAT
CTAGTATTCAAAGAGCTCAGCCTGTTTAGTGCAG
>TeaL_235574
TTTCAGAGCATATAGCATTGCCATATTCTCATGCATATCACTCTTTAATTGTGTTTGAGA
GTTAAGCATTATGCCTTGTTTGTAAGCCAATGCATGAACATCATTCTCTTGCCTTTCATG
CTATCATTTCAGATCATTTTGGCCATTGTTTTGGCATGCATGAGGTCTGTTTAGGGCTGG
TTTAGTCCATTGAGCATTGTATTGCATGTCTCTAGTGTTGTGTCCTTCACTAGTTTCATC
ATTTCAGTCCCTTAACATGTTATGCATGCATTGTTTACATGATTAGAGTCTTGTGTTTCA
TGCCAAGCATAACATGTTGTTTGCATTGCATGGTGTTCAATCGGATTTTAGTGTATATAG
CATAGTCACACTCTCACATGTTCCACTCTTTCAATACTTTTGAGAGATGTGCCTTATGCC
TTGTTTGTGAGCCAATACGCATGCTTGTCTAAGCTTTTGGGCTATCATTTCAGCATGTCT
TGGCCTTTGATTTGGCATGGTTGAGCTTTGTCTAGAGCTGGTTTGGTTGTTTGGGCTATG
TATTGCATACTTCTTGTGTAGTTCTCTTTACTAGCCTTGTGCTTTAGGC
>TeaL_235575
TTTAGAAACTACAAAACAATGACACATCATAAAACTACAATAGTTTATAACTTTTCTCAC
CATAATAGCTCGAAACATTTTAATACTTATAGCATAATCACAATGGTTGGTAACTAAGAT
TTTTCTTGTGGTGATCCTCTTCGTAATATAATCATGGAACGTAACTAACACCACAAAAAT
TCATTACCTTTTTATGGTTAGAGAATGTGTATTGCCTTTCCCATAAATAAAGATGGGAAG
ACTAAAAAGGGAAAAAAAGAAAACACGAGAAACAAATTGAGTAAAATAAAGAAACTAAAT
GAAGGAAAGAGAAATAATTAATTATTTTAAGGGGGAAACAAATTTGAAGGCCCATGTGTA
ATTTG
>TeaL_235576
TCGAGGTGGGAAAACATTATGCAGCATCTTGAAAAGAAAAGATGGACAAAGAACATCTTT
TTTTGTTTGTTTGTTTTTTGCAGCAAATATTGTTATTGAATGGATTGTGCTACTTTTTTG
CGGCATTTTCTCACTGTTGTTTGTTCAAATGTCTTGCCATGTGACTATAGTTTAAAACAT
GTCTTGCCATGTGACTATAGTTTAAAACATTTATGCCTGTGGACATGTTAATTATTAGTT
TTGCTGGATACTAGGCAGGGATGGATCAATGCATACTTATATTGGTACTAGTATTAGGGA
GGATTACTTATAGAAATTATTGACTCCTTAAAAAAATTATGAAATAGATGAATTGCTGAA
AGAGATAGTATTAGTGGGAAAAACAAGACATATCTTCCTTTTTAAAGAGTAGAGATATTT
CATTAAGCCAAAGGGGGTGTGATGCAGAATGGAGATGGAGAAAGGGGAGAGAGGAAGAAC
A
>TeaL_235577
TGTTAGTCCCGCTGTACACAAACTGCAATTCACAAGTCGAAACTACAATCAGAATTGGTA
AAAAAAACTGGACGGTTATATTTTGCAGTTTCCATGAGCATGCAGACTCTCCACGCCACA
GATATACACTACTGATACTTCACAGAAACAACCAAAATCTATACATGTTAAAGTGTGAGA
ATTTAAACTGAAAGGCACCAACAGAACTTGTTAACAGTGTATATGACAATAGGAAAAGCA
ATCATTGCTATTCAATTTGCCAAAATAAGCAAATTAGCTTTCTTACCTATTTGCATGAAG
GCATGCCAAG
>TeaL_235578
AGTTTTGGCATGATAGATGGTTCAGGGACTTACAGCTGAAAGTAGAGTTTCCCAGACTGT
TTAGGCTCTCTATGGACAAAAATGGATTGCTGAGTTCCTTTACGCAGAGGAGGGCCAGAG
AGGGTGACTGGAGGCTTCAGTTTAGAAGGTCTTTATTTGTGTGGGAGGAAGAGGAGGTGA
AGAAGATGCAATTGTTGTTAAGGGATGTTCCTAGGCTGAATGTGGATCTGCAAGATGTAG
TGAGGTGGGCTGCATCCCCCTCTGGTGAGTTTACAGTGTTATCTGTGAGAAATTGGCTTA
TGTTAAGGTCTGGATCTAGGTTACTTGTTCCTAGGATGATTTGGATCAATGAAGCTCCAC
CCAAAGCACAATTTATAAGCTGGATGGCGTGGAGAGGTAGAATCAAAACAGCTGTTGTTC
TGCAGAGGCTTGGAGTGTTGGGTTATACTGCTGCGACTGATTGTCCCTTCTGTTCAGCTG
TTGTGGAATCTGTGGATCATCTTTTTGTGCAGTGTTTTCAGATTTGGAAGGTTTGGAGAT
ATTTGCTACATTGGTGGAATCTTTGCTGGGTATCCCCTGCTACTGTGAATGATGTGTTAT
CTTGGTGGTTGGGAACTAAGCACAAAAAAACTATGAAAAAAATATGGATGCTTGTACCTG
TAGCAATGTTGTGGTCCACTTGGAAGCTAAGAAATGAGGTCGTGTTTAATGGCAAGCAAC
CAGATATGAATGAGCTGGGTGAGGTTGTAAAAGTGCGTGTTGGGCTGTGGGTTAAGTCCT
CCATGCCATCTGTCCAGTACTCTGTGCATCAGATTGTGGAAAATCTGAGTCAAGTCAAGC
TTTGTATCTGAAATGGCTAGGTGTTGGTGGATGATTTGCATGGGTTGAACAGAAGTGCCC
AAGAATATGCTTTGGTGCTGTCAAATTGTATTGTTTTGCTGGTATTGGAAGTGTTCTAGT
TTCCTCTACTGCTGCTATGGATTGTTGCTGATATGGGTGCCAGAAGTGTTCTGTCTTGGT
GTTGTTTGGTAGCCTAATTAGTGCTGTTGTTATAGTTATGGATTAATTCTCTACTAGTAT
TAGAGGCTGAATATGTTGAGTAGTTTGCTTAGCATTATCAGTTGGCTTTCTATGTGAGTG
GTTTGGTGTTCATCAACAGAAGCTCTGTTTATGGGTGATGCTGCAGCCTTCTACAGCTGG
TGTCCAGCAATTTTGGGTGATGCTGCAGCCAACTTCTGAGTGAATTCTCTATCAGTATTG
GAGGTTGAATATGTTTAGTAGCTTGCTTTGCACTATCAGTTGGCTTTCTATGTGAGTGGC
TTGGTGTCCATCAGCAGAAGCTTTGTTTGTGGGTGATGCTGCAGCCTACTACTGTTGGTG
TTACTTGCTGAAGTGTCTACTGTTGGATTGATAAAGAAGGTGTATACTAGGTGAAGTATT
ATTAGTAATGGAGGATGAATGCTTTGGAGGTTGAATATGTTTAGTAGTTTGCTTAGCACT
ATCAGGTGGCTTTATATGTGAGTGGCTTGGTGTCCGCCAGCAAAAGTTTTGTTTATGGGT
GATGCTGCAGCCTTCTACTGGTTGTTCTTTGTTTTGTGTTTTCTTTCTCTGTTTGTGGAT
TGGATCCTCACCAATCTTGGGTGTAGTGTTGGCATATGATTGTGCTACCTCCTTGGTGCC
AACCTAGTTGGAATTGTGAAG
>TeaL_235579
GGGGGTGTCAATTCAACCTCCCTCTTTTTTTTTTCCTCTCACCCCTGTTTTTGATCTTTC
TTACACTTGTTGAGCAGGTAATTCTTTGTGTGACTTGCTCCACAAGTTCGATCTATACCT
TTGGCACCTCGTCTAGCAAGGCATTAGCAATAGTTTTATATTTCGATGAGGTTGATTGAC
GATCGAAACAGATTTGTTGCGAGTTGAGATCTGATCTGTTCTTTTTTATTATTGTATTTA
GATTGTTGTAGTGGTAGTGGCTGTGGGTGCTGTGTGTTTCTGCAATATTATTCGGTTGTT
GTCGTGGTTGTTGGTTATGTGCTTCTTGTTTTTTGGGATTGCAAATATATTGAAAAAGAC
ATTTTCTCCTCAACTTTACATCATTTTCGTTGAATCTATCAACATTTAGATATAGATTTT
TTTGCCACCATAGTATGGGACTCGGGTGGCTCCTGTGCATTTTGTACAATAGTCACTGTT
GTCTAGTTGTTTGAGTTCACTTTGGGTTCTATTTTGACCGGGG
>TeaL_235580
TTTCAAATCTCTTCTCAAATCCCCCAACCAAACACAGCACGTAAATAAACATCAAAGTCT
AAGCCTCACAAAAAACAAAAAAACAAAATACAGAACAAGTAGACTATCAATGCTCTGCCA
TATGAAAAAAATAATATTCTAAATATCAAACAAAACACACCAGCCAATGCTACTGCTGCA
AAACAAAGTAGTCATTCTATAAGGAGGCTAAAGAAAACCGTTCCATTGCATTCTAATGAA
CCAAACACTGCATTAGTATTTAAGACCACAAGAAAGAACATCATTTTATCCCTAACTCAT
GCAATAATAAATAGATATGAAAATAGAATAAAGAGAACTGAAGTTATTCATTATATTCCA
ACATGATATTCTTTTTAATACAACATCTGTAGCTATTGATTACACTTGGGTTCTAAACCA
ACCCAACCATGCATAAAATGTAGATGGAGAACATTGTTTATATCTCTAGCCATTGACTTT
CTTCTCCAATTTAGATAGAGAACATTGTTTTCAACTTATAAGTTATATTGGACTGAAGAT
ATTCACTATTTTTGCAATCCTGAATTTTTCAGCACTTATTACTTTTTACTGTCTTTTGCT
TACTAAGGTTTGGGATGGTGTTCTACTCTTGCATACTACTGGTATACACAATAAGTTTTT
CAACAGCACTGGGAATGACATGTTCAGGGGGGACACTTAATATAACAAATTCATCTCTGT
AAACAAGTATAACCCTGAATTATTTCATCAAACATCTTGTGAGCAATACATAAGTGATCA
ACAAAATGAAAAATATAGGGATTCAATCATTTAGGCATAAAACAGAGCAGCTTCCAAACC
TAAAAGTTGTAAGAAAAGTTGAAGGTATGAAACTGAAATAAACTATATATAATAAACAGG
AGAAACCGCACAGCCAAGGGAGATTGAAACTCTTGCATTGCAACCCATTACTTGCAACGT
CCAAGGGGGAAAAAAACAAGGCGAAAAAAAGCAAAAAAAAAAAAAACA
>TeaL_235581
CCAAATTAGGCCTAAATTCACCAAAATTTTATAGGTGAACTTCTTGGGTCTGCACAGGAA
AATCTTTATTGCGAAAGAGCTCCACCTTGGGCCATATGTTTGATAAATTGTTTCTCTAGT
ATCAAATTATGTCATCTCACCAGCTTTCTCATGGTCATGTAGTGAATTTCTCTTGAATGA
AGTTGTTCTTGCTTTCTATGCAATTGTTGTCCTCTTCATCGTATCTCCAAACCATTCTAG
ACAACTTCCCTCATCTTGCTCACACTGGTGGTGCTTCTAGCTTCTCATTAGTGGATTTTG
TTCCTATTTTGTTATTTCAAGGTAATTTTTGTGGGAAAAAAATGGAAAAATGGAAAAGGG
ATGGATAACATAATGAAGACTGCATGGATAAGCTATTTATGGTGTTAAAATATATGTAAA
TTTCAGAGCATTTTGGGATATGACTTCAAAATTCCGAAATCTAAACTACAATGTACAAAG
>TeaL_235582
CATAAACAGAGACAGGAACTTTTAAATACCTGGAATTCAACATGGACTAATAAATGGGTT
GGTTTGATGCAGCATTTGGCAAGCCTCAGGCAATTCTATCTGAAGAAACCTTGGCTGAGA
GATCTGAAGAACGATTAGAACTTCTGAAAGGAGTAACGGGTGCTTTTCGACCGGGAGTTC
TTACAGCTCTCATGGGTGTCAGTGGAGCTGGCAAGACAACCCTGATGGACGTTTTGGCTG
GTAGAAAAACTGGTGGATATGTTGAAGGAAGGATCACAATCTCCGGGTACCCGAAAAAGC
AAGAAACATTTGCTCGGATAGCAGGATATTGTGAACAAACTGATATTCACTCTCCTCATG
TCACAGTCTATGAGTCCTTACAATATTCTGCATGGCTCCGGTTGCCCGCTGAAGTCGATC
ATGCAACCAGAAAGATGTTCGTTGATGAGGTCATGGAACTTGTGGAGCTAACCCCACTAC
GGGAAGCGCTTATTGGGTTGCCTGGTGTGAATGGTCTTTCAACTGAACAGCGCAAGAGGC
TTACAGTTGCAGTTGAGCTCGTAGCCAACCCATCCATAATATTCATGGATGAACCAACCT
CAGGACTTGATGCCAGGGCTGCAGCAATAGTGATGAGAACGGTGAGAAACACAGTAGACA
CAGGACGAACTGTGGTGTGCACAATCCATCAGCCAAGCATTGATATATTTGATTCTTTCG
ATGAGCTGCTTCTTTTGAAAAGAGGAGGCGAAGAAATATATGTCGGTCCATTAGGTCGCC
ATTCTTCCCATCTGATCGAGTACTTTGAAGGTATCAATGGAATTAGTAAAATCAAAGACG
GTTATAATCCAGCAACATGGATGTTAGAGGTGACTTCAGCAGCACAAGAAGCACTCTTGG
GATTAACTTTGCAGAGGTGTACAGGAACTCAGAACTATACAGGAGAAACAAAGATTTGAT
CAAGGACTATAGTGTACCAGCTCCAGGCTGGAAAGAACTACAATTCCCTACTCAATACTC
ACAAACTTTCTTCACCCAATGCACGGCTTGTCTATGGAAACAACATTGGTCATATTGGCG
TAATCCACCATACACTGCAGTAAGACTCCTGTTCACAACCTTCATAGCCCTAATGTTTGG
TACAATATTCTGGGATCTTGGCTCCAAAAGGGAAAGGAAACAAGATTTCTTCAATGCAAT
GGGTTCTATGTATG
>TeaL_235583
TAACCTCTTTATATTGATATTACTGACTGGACTTTAGCTCACCCCTTTTCCCTATATAAT
GTCGGTGAGCAAATGGAGCGCCAAGTCTAGAGCAACCTCGGGAGTCCACCTTTTGTGAAG
CTACTTTGAAGTGCCTCCGTGATGGGGCGAACTTGAACTCAATGTGTTGACAAGTTGTGT
CAACCCTATTATTTTATGTTATTTTGTTTTGTTCTTTGGGGACTTATTTCAAATGGATAA
TATGTATAAGAAGTTTAACTCAATGTGTTGTACCTATGTATGTGTGTAAGATTAGATATG
TGAGTTTTAAGTTTTAAATACTTGTGTAATTTGCATTTATGCACTGCTCGATAGACGTAG
TTATATTCTATTATTGCTTCCGCAAAACCCCGTTTACTATTGTTAGTTATTCGTTTTGTC
TTTGAGGCAGGGTAATATGGGATTACTGGTCAGTCATGGCCTAAACCTCTAAGGACGGGT
TTAGGTCCTGACAGTGAGTATCTGGCCAATTTGTGTACCATTCACCAAACTTCCTATACT
GATACACCCGCCCAAAATGGTCATGCTGAGCGTAAACACTGTCATCTCCTTGAGACAGCT
AGATCTCTCCTTTCTACCTCTGTTCCGGCTCCCTTTTGGGGGGAAGCCGTTCTTACAACT
TTTCTTCTCAACCATATGCCTAC
>TeaL_235584
CACCCCAGATGGCTGCGTCAATGAGTAATGTTTGCAACGGAGACGTACTACTTTTACCTT
CTTTATGTATATAACACATAGTTTTTACTTACAACGACTTGGATAAAATGCTCAGACTCA
TGAATCAGAGTTTCTCTGTTTATATCCTACCTCTGATATTCTTGCTCAGTACATATATAT
TGCAGTCCCATCAAAATCTCCTCCATTCAATCCTACTTCAACATCATCACTCAGGATAAA
ATCGGGGTTGATCTTATTGGTTTTGTTAAATTATTTGATGGGATCATACAAGGAAGAAGA
GAACAGAGATGGGATTAGCTACAACAGATTTAGGAAGATAGTGAAGGCATGCGTAGCTTG
CTTGGCTTCATTCTTGATAAGCATGGTTGGAGGGTTGATCTTGGTTTGGTGGGTAGTGAA
GCATCATCACTCAAATACCCAGCTTTGGATGGTCCCTGTTGGTCTCATTATTTTCATCAC
ACCGGTCATCGTCTTCTTCTCCACCTTCATTTCTGATCTCTGTAAACCTAAAGAAGCCGG
TGTTTCGCGCCTCAACCACCCCGTTATGCCCTTGGATAACTCAGTTGGTGACCCAGAAAG
ACGATGATCCAAGACAGTATCACAATAATCAGCTCTCTTCCACCACTTTTTTTTTTTTTT
TATAAATATTTTTTTGTGGGTTTTGTTGTTACAATATCACAACTTGTAATGCATTGCTTA
TTTATGAGTTATAAAAGACAAAGTATGCTGATTATTGCCGAGG
>TeaL_235585
AGTCATTGTTAAAGGCAAAAGTCCCAAAACAACAGCACTGCAAAACTGTAGCTTGCTTCA
ACTGTCAAATGTATAGAACAAGGGGGTGTTTAGACACAATTAAATAAATTAGAAATACCC
ATTATCCAAAAACAAACAAGATTTCCAGACAGTGCCATGCGAGACCATCAAAGCTATAGC
TTAAAAAAAAAATGAGAAACGCAGCCAAACAATGCCTTAACTAAGCCCAAATGCTAGAAA
GTCAAACACAAAACAAACGAATTGTCAGATAGTGAACCCTAGACATTCTGTTTTGGGGAA
AATTGAGAAGAAATTAGATCAGAAAAGAAGGAAGTACCAGTTGTTGTTTTGGCGATTAG
>TeaL_235586
GCCAGTCTTGGAGTCAATCTCAGACTCGCGGCCGTAGCCAGTGCCGGTGGTGCCAGCGGT
GGTACCAGTGGCACCGGTGGTGGAGTGAGAGTGAGAGCCAGAGTGGGACTTGAGGTCAGC
CTCGCCCTCACGGACGCGCGCACCGAGGGTCTCGCGGCCAGTGGTGTTGGAGTGGGAGCC
GGTCAGACCGGTGCCAGTGTGGGATGAGCCGGTAAGACCAGTGCCGGTGTGCGAGTGGGA
GCCGGTGTGGGATGAACCGGTGATACCAGAGCCAGTGAGGCCAGTGCCAGTGGTGTGGGA
GCCACCAACAGAGCGAGGCTCACCCTCGAAGCCGTCGTAACGCTCCTCGCGGCCAGTCAG
GACACCACCCTGCTTCTTGAAGTCGGCCATGGAGACGGCGGGAAGAGCAGAGGCGGTGTG
GTGCTGAGCAGCGTTGTGGTGAACCTCGTGGATGGGGACGGTGGTGTGGACAACGTGGGG
CTCGATGGTCTCCTTGTGGATGACGGGCTGGATCGTCTCGTGCACGTGGTGGTGGACGTG
TTCGCCTGCCGACGGTGCGCGCGACCGAGGTGCGAGTGCGATGCTCATCTTGCCTGACAG
ACTCGTCCTTGAACTGAGC
>TeaL_235587
AAATCTTTTAAACAAGTTAAATATTTCCAGTCTTGATATCCTTTCAGTCCAGTCTTTTTT
TGAATTAAGTCAATTTTGGCACACCACCCACTGATCAGCATTCAGGGGATTGAGATATAT
GGGTTAAGGGATAAACTGATTACCAGCTGACTCACCAGACCTACTTGGTTAGTGGTTTCA
CAACCGCTTCATACCAGCTAAATTTTTTTGGAATTCTTGGTGTGGATTTGCACCTTATGA
TTGTTAAAACTAGCCTTAGTGACACCTTATTAAGTTGTAGTTTGTTATATATATATAAAG
AAGAAGCTGCCCTATAAACAAAATGAAACTGGAAGATAAAATTATCCTTTTGTTATACAG
TTCCAATGGTGAGACCTTGTAAATGCATTCAATTTCAGTCAACTATTTAAAAAGTTATTC
GTTCAAAAATAAGAAACATTTGAATTTAAGGGGAGAATTCATGTTAAAACAAGAACTGGT
CCTAGTGCATATGTTGCTTCATAGTTAATTTCCATGTTCCTATGTGTGTTTCGTGCACTT
TATATGCCTCCCGACAGTTTTGGTTATTCATTCAAGAAATTAAAGGTTGTCGG
>TeaL_235588
CCAACTGTAGATGGGAGACTAGCAATTAGAAAACTCCCAAATCCACTGCTGCTATTAGAT
AGCACAATACATTGACAGTCAGAAATAATAATGCATATCTTTTTTTTGAACGAAAATAAT
AATGCATTTCAAATAAAAATATCCAAGCTACAAAATTTCACCCAAAGAAACACAAACAAA
ATTTAATAGGTTTGAAACTAAACTGCAGAGCAGCATCATTGTGCACTAAGAACATCTAAT
ATTTGACTCAAATTCCAAGCCCCCAAAGGCAAAGGTACTATACTACATTCATTTATCATC
TTCATCATCCATCTCCTCATCAGCTCCTGCTGCTGC
>TeaL_235589
TAATTCAAGCACAAGATTTGAATGATTGGCCCCCCATGCCTTCCTGGCACACAAAATTAG
GCCAAAAACTATGGGGTCAACCAAGAATTCCGTAGGGCCTATTTTCAAGAATTGCATCTG
CACAAAGGAAACCCCTTCCAATCCAAGTGCAGATTTGAGATCAAAATCCATAACAATATA
AATTGAAAATTCAATAAATAACTCTCTTTCGAACTATAAATTATTAGGATCCATAGCAAG
TCACTGACCTCTAATTATATGGCCAAGACACACCAGAGAACTAGCTACCCATGCAGTTCA
GACTACAGAATTCAGCATCAAAGAGATGTCTGACCTCAGTTTCAAGAAATAAAAGAGAAA
AAAGAAGACGACTGACCTTTGTCCAGGATACTTCTCAGT
>TeaL_235590
GCAAATTGATACTTCTACATACAGTATGAACCCTATGCTTTCCTATGCACATGTTAATTT
ATGTTGCTTTATTTAAATGATCCTTCTGGTAATTTGGAAATGGGGGTACAAGTTAATATG
TTATGCGTTTCTTAATTTGGTGAGCGTGCGTTTTAATACAATCTGAGTTTTTTATTTGCC
TGTCATATGTAAGCATAAATTATAGAGTACCCAAATCTGTTTACTCATCATTCAATGGGA
AGAGAACTGTGGAAAAGAACTGCAAAACGAACTTGTAAAGGATCCTTACTGCTTAAAGAT
TAGATGTAGGAAAGGATGTGAATACTTACGAGGTAGTAGCAATAGGTTCAACATTGAATG
TACACCAACTAAGAAGCATGGACACTTCTCGGAGGAAGTGTGTCCTATTTTTAACACCCG
TGTCACACATTGTCACCCTTCTGTGTCTGAAATTTCTTCATCATGTCTTAATTACAAAAT
TAAATTCATAATATTGAACACTTACACTTCGGTGACACTTCTTGAGTCCTCTAAACACAA
CCTATGTGATGAATCTATATTAATAATGTTCTACATTCTCCGAATGCAACTTGTGCACTC
TTAA
>TeaL_235591
GATTAGAACTTAAATCCAACGTTTCCACATTCCCCAAATAAGCCAATTCGTGAGCTGGAA
GTAATCCCTCAAGTTTATTTCAAGCAAGATTAAGCGTCTTAAGGGATGTAAATGCACTCA
AAGATGGCAAAAGATTATTATTGAATTCGTTATGTTCGAGATTTAGAGTTTCCACTTTTC
TCAAAACTGACAACTTTTCAAAGCCGTGAGCTGGAAATAATCCCTCGAATCTGTTCGCAC
CAAGATTAAGCGTCTTAAGGGATGTAAGCGCACTCAAAGATGGCAAAAGACTATTATTGA
ATTCGTTATTTTCGAGATTTAGAGTCTCCAGTTTTCTCAAAACTGATAGCGTTTCAAAAC
CTCGCATTGGGAGACAGCCAATATAATCATTGTAGCCAATATCCAACGTTTCCAAGTTTC
TCAATGCTACTAATTCATGTGCAGGGAAGTATCCACCCAAGGAATTGTCACTAACAATCA
AAGTCTTAATTGAAGCGAGAGCACCCAAATATCGAAATAAATTACTGTCATTGAAGAGAT
TGGAACCAAGATCCAACTTCTCCAGCTTCCTCAAACTTGACAACCCTTCAAATCCTTGAT
TGTCAATCCAACCACTAAATAAATTACCGGACAAGTTGAGGTTTCGGAGCTCCTTGAAAG
GAAGGAAGACAGAGGCATTTATGAACCAAGTTCTGTTTTGGAAGTATTCTCTGAAATCTG
GATATTCGAATTCGAATTCGAATTCGGCTTGGGCAGATCTGTAAAGATATTCATCCCATG
ATATATCTCTTATATCATCCAGAGAGAGCTCAGTCACGTGCCCAGTGGTGGGATCGCATG
TGACTCTCTCCCAATCACAGCACTCA
>TeaL_235592
TACAACCAAACACATCTAATTATCCAATTCATAAATGGGGGAACAACACGCAAAATCCAA
TCACTTTACCTACTTTATTGCCCCCAACTGTTTCTTGTTCCTCCATTGAAACATAATGGT
TTCATGTTCTTTCATTAGTTGGTTATTCCCTCCAATTGTATCTCTTTCTCCAATTCTAAT
CTCATTTAATTCACAAGATTCAATGGCCAGTTCTCCTCCGGACCTTTGATTCAATTGTTT
ACCAAGAATTTTGAGCCTAGTGCATAAGCATAATTCTCGGACGAACTTAAAAGGACTTTC
AGTTCTTTGCACCCTGTTCTGGTTTGCAGCTTCTAAAATGGTCCAAATAACATTTTGAGG
CCACCAAACAGCTCCTGATGGAATACTTGTGCTTGTAGGGGAATAATAAAGGAGTGCCCT
TGGC
>TeaL_235593
AAAAAGTTACACAATAATCAAAAAGCCAACAAAGCTTAACAACACACAAATTTCATCTTA
CATATCTTTGTCTCTCAGAATGGATAGTCACAGGCTAATTAATTGCACAACACACAAATA
CAACCACTGAATGAGTGACGGACTGGCTGAGTGACTCAAATAGAAATTACTAAAGTCGCA
GACTACATTTTTTTCCATCTGTAAGTAAGATAATGACGAATTACCTCGTACATGTAACTG
AAGGTTGGGTATAATGAGTCTATGTAAACATGGATCATAAGAATAAAACTAATCAACATA
GCCCAATAAAACGATTTCTCGAATACAGTCTCGAGAATATATGTTTGGTAACATGCAGTG
ACAGAGAAGCTGGTGGCATAGAACAATGCTGTGCTTGCGAGAAGATACTTGAATGGTAAT
GAAATGAGAAATTCATTGTTACCGAATCGTGACAATTGAATTGAAAGTTGAGTTCCCAAC
GCCAGTAAAGCAGCAACTAGGCTTCCTCCTATGTAGTACGAGAACAACTGTAGATCACTC
CGTTCAGTGGCTGTTCGGTTGGTAAAAATAGGTAGGCCACTGATTTGGTCCAAACCACCC
GGGAGAGTAAAAAGTGCTGCGTAATTGACAGAGCCAATGATAGTTGAAACAAGCATCAAG
CCGCTATTCATGTCTTTGGCTGCTTTCTCAGCTTCCTTTCTCATCTCTATGTGGTTTTTT
TCGAAAACTTCTTGTGCTGTCTTCCCATCATAGTTTCGATGATATAAAAAAGATGGATGA
CAGTCATCCTGTACACGCTTAAACCAAAATACTTCCCATGTCATGCTCTTTGCGGGTCCG
AAAACAGAGAGTCCTTGATAATGCTGGGAGGCTGCAATATGCAAAACGGTGTTGCCATGA
TAATCAATATCGAGCATCATTCTATCAGCGTGGTTAACAGTCTTCTGCAAGTAGTCATAC
AGTACTAAATTTTTCTGCTCGGCCGCTATGTGTAATATGTTGTGTCCATTCTCATCATCA
ACTGTATTTGCAGCATGAGGAAAATTTTCAAGGATTTCTTCTACTATCTCAATGATGCAC
TGCTTTGTTGCTTGTATAAGTGGGTCTATCACTCTGTTCTTCTTTTGTTGTGCTATATTT
TCACAGTTTGGGTAATCAATCCAGTTTTTCTCCTTTTCTATCAGTTTCTTTGCCAGTTTT
CTTGCAGCCACATGCTTTTGCTTAGTGTCATCAATTTCTTTAATCCAATCACAAGCTGAT
ATTAGTTTGGATATTAAAGCCCCTTTCAATTTGGAGATATTAAAATCACGCGGGTTCTCC
ACATCACCAGCAGTTTCGTAATCAAATTCATTGGGTACAATACAATGATAGGCTAAAATT
TTCATCGTATGCCAGGGAACGAAGTCCATAGTTGCGAACCACATACTTCTGAAGGAAAAT
GTTTTTGAAGCCAACAGATTCAAAGCTGTCATTCCGTTTTCCTGACGTTTGTCAGCAAGA
TTAGGGTATGACTCCAATATGCTCATAGCCAAATTGTAAAAATCGTAAAATTCTCCGTTC
ACGGCAACATGGAGAACAGTGCGGCCATCTCCGGTCCTCAATCTCAGCTGATCGTCATTT
ATTTTTGTTTTGAGAAAATTGAAAACGTCCTCCCTTCCAAATGCAGCAGCAAGGTAATGG
CATGAGCGTCTCTCA
>TeaL_235594
CCTCAGGAAAGAGCTATTTGGAATAGATTGGTTATGCTGCAGACCATTCCCAACATGATT
AACAGGCACCTGATGCAGTTTAGGATTATCAGAGATGGCCAGAGACTGCAATCAATAGCT
GAATTCTATGTTCGGAGATCCAGAACATGACACAAATCCTTAATGGGTTAACCACATTGA
TTACAATGATAAAATAATGAAAGAAAAAGTAGCAAAACTTGATGCTTGATGCTGTCTGTT
TTCATTCATGAACAAGACACCTCTGAACGAGGAGCATAATAAATGAACCGTTGTGTTTAT
TACACACATGAAAGTCTGTCCAGATATGCAACAAAAGAAATAAAGTCCAACTTAGAAAAC
AAATTCACCAAAATGAACCTATAGCATTAAAGACTAAAAAGAAAAATAATTTAGTCTGCA
ACCAACTAAAGCATAATACATTAAGGAAAATATTAACCAAGAAAATGCAATCAAATTTTG
CAACTTCGTGTTTCATGGTGCAAGAGGAACAGCCTTTTCGTAAAAATCAATCCAATGTTC
ATGTCAGTTCAAAGAAATGAATTTGTCTGCCACATTTTCTAAATCAAATTCTATAAGCAT
TTTTTGCATATTATATCATAGTATGTAGAACCTGTCTTGCACAGTTGCACCCTATGTTAC
ATGGACTAGGGTAGGG
>TeaL_235595
ATCTCGTTTCATTGTTGTCATGTGTTTAGCAATTTCTATACTACTTGCTTCTTCAATGAT
GGTTTCTCCGCTAGCAACTTCTATCAAGATTTCGACATCACTTGGGGCGATGGTCGTGCT
AAGATACTCAACAATGGGGAGCTTCTTACTCTCTCACTTGACAAACCCTCTGGCTCGGGC
TTCCAATCCAACAATGAATATCTCTTTGGAAAGATTGATATGCAGCTCAAGCTTGTCCCT
GGAAACTCTGCTGGCACTGTCACTGCCTACTATGTATCTATCATCACAAGGATCAACCCA
TGATGAAATTGACTTTGAGTTCTTGGGGAATTTGAGTGGTGATCCTTACATTCTTCACAC
CAATGTGTTTAGCCAAGGCAAAGGCAACAGAGAGCAGCAATTTCGCTTATGGTTCAACCC
CGCTGCTGATTTTCACACCTACTCCATCCTCTGGAATCCCAAAATCATTGT
>TeaL_235596
ATGAAGCACTTCCCCTTCAAGGTCGTCAACAAGGGTGGCAAGCCCAACGTTCAGGTCGAG
TTCAAGGGCGAGGAGAAGACCTTCTCACCCGAGGAAATCTCATCAATGGTCTTGGTCAAG
ATGCGAGAGACCGCCGAGTCATACCTCGGTGGCACCGTTAACAACGCTGTCGTCACTGTC
CCCGCCTACTTCAACGACTCCCAGCGTCAGGCCACCAAGGACGCCGGTCTCATTGCTGGC
CTCAACGTCCTCCGTATCATCAACGAGCCCACCGCCGCTGCCATTGCCTACGGTCTTGAC
AAGAAGCAGGAGGGTGAGAAGAACGTCCTCATCTTCGATCTTGGTGGAGGTACCTTCGAT
GTCTCTCTCCTTACCATTGAGGAGGGTATCTTCGAGGTCAAG
>TeaL_235597
CCCAACCAGCACTTCTGTATCTGGTATGCTATTATTAATATCAAATTGCTTTTTTGTTTT
TGTTTCCTTTTTCAATGAGTATAGTGTTCCTGGAACTGCTCTACTACATACAAAGAAACC
AATTATAGAACCGGACACAACCCTATCATGTGAGAGGGTTCTGTGATTGGTTTATGTGTT
CCTTAGACTTTTTTGTTCCTGGAAAGAAGCTGCATGGGCTTTATATTAATCATATGTCTA
AACCTCTCGCTGCCATGCGAGAGAGAGAGGCTCCTGATTTTGCCATTCAAAAAAACCATC
TGCCAGATTTGTATTGGCACCTCTGTTTTTGTGAATAAATGACTACATACTACTTTTTCA
TATGAGTTCCCATTTGTAGAAAAATTTGAACTTTTGGGCAGCATAAGAGCTGGGAAATCT
GTGAGCTGATCTTCAATGGAATTTTAGGGCGATATGTGTTAGATTAGTGCTAAGATGTGA
GAATTTGAAATCTCTTTAAAGAAAGTGTTTTTCTTCTTGTCCTTCTCCTTCTATTTATTT
CATTTGTTATATATCATCATTTTTTGAAATGGCGAAAGTGAGCAAAATTTAGCATGGTGT
TGCATGTTGCTAAAGTTCCTTTTAGTTTAGGATAAATTATAAATACACCCTTTGAGATTT
GCTTAAAATACGATTTACCTTCTATAGTTCTAGAAATTACATCCCGCCCCTTGAAATTTC
TAATTTCATAACAAATGGTTCATTTTATTAATAAATCATCAAGTCAATTAACAGTTTTTA
ATGATGTCAA
>TeaL_235598
TTTTGTTTAATTTTTTGGGGGAGTTTGATCTTTGTAATCTGAATCTGGTGGGTGGGTTAA
TCTGATCTGATCTTTGTAATATGATCTTTATAATTTTATCTTTGTAATCTGATCTTTGTA
ATGTGAATCTGTTTAGATTTATCTCTCTCTCATTTTTGTTTGATTTACTTACTCTGTTAC
TTTTGAATCTTTGTAATCTGTTTAATTTTGAATCTGAATTGAATTTGGAATCTGTTTACT
TTCGAATCTCTTTAATCTGAATCTGAAAATGAGGTTGGCTGAAATGTAAATATGCTTCTC
ATGTTAAAAGTATATATCTCATTGAATATCAGATTTGGGAGGACATTCATTCTGGAAAGC
TATAAACAGTTTCAATAAGCTGCACCAAATACGGTCTTTGTTTAATTCCTCAATGGTTTG
AGTCCTGTTAAACATTATGTTGAAGTATTAGATGTCTCTTCCACAAAGCTAAGTTAAGTA
ATCCCGGTTAGCGTCTTTGCAACTTCCTTGCATTTATTTGTTCAAGATGGAACCTAGAGA
AAGTTCACTTTTTGTGCTATCGTGAGAATC
>TeaL_235599
CGTTTGGCTTCTCATACTGCCAAGCAACGGTAATTGGCCATCTTATTTTTTTAAATAAAC
ATGGAAAACAAACAAGGCCTAATATTTACATGATAGTTTTTTTCCCCTTTTTCTAGGAAT
GAATTGTTCTCTCTCTCTCTCTCGCAAGGAATCACTGTTGTTACGCATGTATGAATGGGA
GCTCCATTGTGTCCAGAAAAAATAGTCTCTTTGAATCTTCAGTTGCACCTCAACATTGAA
GGTCACAGAGTTGATGATATTATTCTTTGATCCTTCAAAATATTCAAGAATTATTAGTAG
GTTTTGTTATACTTGGATTCTTGAATATAGGCATCTGCCATAGCTTGCCATGAGTGATGC
AAGATGAGAAACTTCTTTGTTCTGCTTGATTGCTGTTCCAAGTATAATTATTCAATTTAT
GTTC
>TeaL_235600
GGAAGGGGTAGTACAGCCACGCATCTAGCAAAGGACAACAGAGGTAGTGCGCGCACAATC
TGGGGCTGCATGGCTAGCCTAGAAAAGGAGGCGTGAGCAGACTTTGAGGGGTAAGAAAAC
TTTAGTAATTATCTCTCTGTAGTGCGCTGTATTCTCTCTTCTTCTCCTAGAAAGAAAACT
TGACCATCAGAGGGGTTTAAACGCAAACATCGGAGGGGTTTTCCGGCAAACCACTTACCG
GGTAGCTCACCCTTGTTTTGTTTACAGTTAGTTGGAGTCCTGATGGAGCGAGTTAAGCTT
GGTGGCAAGGCGTAGGGAAGAAGACAAATATTTCTCTCCTATACAATTGGTGTTGCTTGT
GGAAATCAAGACTTACAAATCCTTGTCATCCAAGTTTTTTTGACCAATTTCAATGTGAAC
AACGATGAGATCTAGCTGTCCACCATCGACGACATCACTCTAGAGTCTGTTT
>TeaL_235601
GTGTCCTCCAACTTCTCATCCGTCAGCTGTGGGTTCGGAGCTCGGCACACAGTACACCTC
TGAAGACGACCTCACTGAATCACTAGAATTCAAGTGGGGCGAGACGCCGCATCGCGAAAT
CTACAACACCTCCATCTCCGGCGATTCCGACAACAACCTCTTCCTTCCTCCGCCGCACAT
GGCGGCAAAGAAAAAACAATACGACGACACGACACCGTATCATCACTTCCTCGACCGACA
GTGAGTTGTTTGGTGACGAGAGAGACGGGGAAGAAGAAGGGATCGTAACGCTAGTTTCGT
TTTCACGAAATCACAAGAAGAGGATGAAGGGAGCGAAATGCAATGTTTCGAAAGGAGGAA
AGG
>TeaL_235602
GAGGAATTCAACTTTCATGCTTTCATTAGGCTTTCCGCATTTGCTTTCAGTATTCATTCG
TATCAAACAATTGAATGAATTCAGTGTTTCAAAGTCAAATGATATTGTTGCTTTTGTTAT
TTAGGCGCACAGATTTGAAGATAAATTTTTTAGATGTAAATGTCTAGGTCTGCATAGATA
TGTGATTTGAGCTTCTGATTAGATATGCACTTAGCTACCATAGCCATCAATTCAATTTTG
TTATATAATTTAATTCAACAGTCATTAAATGTATTTTTCGTGTTGAACGATTACTTTTAA
AATGAGTAAATTACCTTTTTTGACACTTTGTGTTACGTAAAACACCATTTGTCCTACACC
ATATATTTAAATGAGAGAGAGAGAGAGAGAGTAAATTACTGTTTTTTTTTTTTTGACACT
TT
>TeaL_235603
AAAGAGATGACAATATCATTTTTTCGTTCATATAACTAACAAATTATTGATAGAAATGGA
AAATGAAAATCATAAAGGAACTCAATGTAATTATGTCAAAATTATGAGACTTCTTGTATT
TTCTCCAAAAGTGAAGGTGGTCAGTGTAATTCACCCATATATTCATGTATAACCTTGACA
ATAAAAAAAATATATATTCAAATTATTGTTTGAGGTTCTATTTATAATTTACTAGACATA
AATAATTTGTTATGAATTTTCAGCAATATTAAGATCTAGAAAATTTATTCAAAAAATAAT
TGCGGTTGAGATCTTTTAATAAGAATTGAATTTAGATTTTTTTTTTTTTATTAGCCAAAA
AAGATAACTTTATTGATGAAAAAAAAAATCATACATCACATATGTTAATACATCATAAGG
AAAAAAAACAAAAGGTGCACAAAGGATTACAGTAAACCTATCTGATACC
>TeaL_235604
AAAGAGATGACAATATCATTTTTCGTTCATATGACTAACAAATTATTGATAGAAATGGAA
AATGAAAATCATAAGGGAACTCAATGTAATTATGTCAAAATTATGAGACTTATTGTATTT
TCTCCAAAACTGAAGGTGGTCAGTGTAATTCACCCATATATTCATGTATAACCTTGACAA
TAAAAAATATATATATTCAAATTATTGTTTGAGGTTGTTTGGTACAACTTCTATTTATAA
TTTACCAGACATAAATAATTTAAATAAATTAAAAAAAAAAGTTAATTTTTAAAAGATGAA
TAAGAGATACTTTTCACTTTTATCTTTTATTTTAAGATCATCAACTTTTAATTTACTTTC
AACAACACTTTTATCTTACTTCACTTCCTTGCATTGAATATGTTCGACGTGCCTCCAAAT
AATAACGTTTTACAGAAAGATCAGGATAGATTTAATTCAAAAATGATAACTGTGCATTTC
ATAATTTGTTATGAATTTTCAGCAATATTAAGATCTAGAAAATTTATTCAAAAAATAATT
GCGGTTGAGATCTTTTATTAAGAATTGAATCTAGATTTTTTTTTTTTTATTAGCCAAAAA
AGATAACTTTATTGATGAAAAAAAAAATCATACATCACATATGTTAATACATCATAAGGA
AAAAAAATAAAAGGTGCACAAAGCATTACAGTAAACCTATCTGATACC
>TeaL_235605
CTTCAATTCTAGTATCATCTATTACACAAGATTTCTTATAACATCAAACTTGGCCTCCAT
TTTACTTTTTCCTATAGATAAATTCTTGATTTAACTAATAAGACTGCCATTAACTAACGT
CTTAATAAATATTTATGACAAAACATATTGTTCAAAAGGTGCCGACTCTGTTAAGCCCTA
GAATGATTATTCCAACATGAAAGCATATCCTCAACTGTTAAGCTTAAGACTTCAATATGG
CAAATGACTAGGGTGACTGGTAGATAATCTTGCCATTAGTATGACTACTCAAATGGGTGG
AAAATGGATGGTTTACATTATTATGAACATCCATCAAGCAAACATTGCTATGACCAGAAA
AACCGGCGGAGAGAAAATTGGTTTGCCAATTACAATTTGCAAATAAG
>TeaL_235606
TAGCGCCATATTTTGTCAGGATAACATTCCCCAAGTTTTGTCGAGAAGTGGGGTACTTAG
CGTGAACCTTTTAGCTGCTATGCCTTCGTTTTAGTCACCAACGGTGTTAAGTTTTGTGAC
TAATATTTTTTAGTCGCAGAAGATATATAGTGCGACTAATATTATTTTAATCGCCAAAAG
TGCTTTGTTTTGTTTTGTTTTTTTAGCAAAATGCACTAAGCTTGAACTTCTTGTAGTTGT
TTTTGAAAACAAATATCATGAAGACTTTTTACAAATCATTATGTGTGCCAGGTTATAAAA
GCGCAAGCG
>TeaL_235607
CTACAAAGGGTGGATATCTTACCAATAAAATAAATCACTAAATCTAATGACAGAAAATTG
GCACAGTGATTTTTTCATCAATTTTCTCTTTATAAACCAACAAGTAAAACATAAATTAAG
TTAAATCATGTCACACTTTTTTCTGCATCTTGTAAATCAGTTTATAAGACAGTCACTACA
ACAAAGAACACATTCGGCGACTAATTTTGCCGACTAAAGTAAATTTAGTCGCCAAAGGTC
TACCAATTAGCTACTAAAATAAAGTTGGTTGCCAATGGTAGACAAATTAGCTACCAAACA
ATATTTGGTCGCCAAAGGTACATGCATCAGCTACCAAACCTTTTTGGTCGGTAAAAGACC
ACTTTTTTGCTACTAAATATACATGTTGTCGGAATTGTCTTTACTTTTGGCGACTAA
>TeaL_235608
TGAACGCCCACCTCCACAAACCAATCCCCTCTCTAATTTCTCAAAAGATTACGCGATGTG
TAGCCTTGGTTCGTTGATTCGTGTTTCAAAGATCCAAATACAATTTGCTATATGATTGAT
TCATTCCATAATGATCTTCTCATAACCCTAATTATGATTGATTCATTAAACAATGGCAAA
AGAGTAATCAAATCTGTTTACACCACCACCAAACTCTTCTGCACCAGAAATGCATGCAGT
AAAAACTGTGCAAAAAATGAAGATGTGGTGACACTGACAAAAACAATATCAGATTACTCA
CTAAAAGGAGAAGTAGATCATGCAAGAAAAGTGTTTGATCAAATGGGTCATAGAGACTCT
GTTTCTTGGAATGTTATGATCAAAGGTTACTTTGAAAACAATAGGATTGGGGATGCAAGG
GAACTGTTTGATGAAATGCCTGAGAAGAGTCCTTTCACTTGGACTTCAATGATCATGGGT
TACACCAAAGAAAGAAAGACACACATTGCACTGAAACTCTTTATAGTGATGCCATGTAAA
AACGTCGTCAGTTGGACTGCTATAGTTACCGCACTTTGTCAAGATTCACAGATAGAAGAT
GCGTGGCGCTTGTTTAAGGAAATCCCTGAGCCGAATTCGATTTCATGGTCTACCATTATA
TCGGGTTTACAGCAAAATGGGTTGGCTACCAAAAGCTTGGATGTGTTTAAAGAAATGTTG
TTGGCAGGAGTCCAACCAACTTCACATTCATTTACTAGTGCTTTGGCTGCTTCTGCTGAT
CTGGCAATGCTTTCGGTGAGCGAACAGGTCTATTCTCAAGTCCTTAAAAGAGGTTTTGCA
AGAAATATTCATATAGGAAATTCATCCATTTCTATGTTCATAAAATCAGGTAGTTTCGAC
AATGCTAGCCGTGTTTACATGGGGTTGCCCTGGCGTGACAGTGTTACTTGGAATTCTATG
ATTATGGGTTATGGGCAACACGGATTTGGTATTGAGGCGATTATGTTTTTCCATCAAATG
CAAAAAGCACGGTTTTTACCAGATAGTATCAGTTTCTTGGGAGTTTTACATGGTTGCACG
CATTGTGGTTTCATAGAAGAAGGGAAGCAGTATTTTCAAAGTATGGAAATGGATTATAAC
ATTTCGCCAGGACCTGAGCACTATGCCAGCATGGTTGACCTATTTTCTCGTGCGGGGCTG
CTTAGAGAAGCACATGACATTGTCATACGAATGCCCTTTGAGCCCACACCTGTTTTTTGG
AGGACATTACTGAATGGATGTAGGATTTGGGGCAACTTGGGACTGGGAATTCATGTCGCT
GAAAAGATTTTGGAACGCGAACCTTATAATTCAAGTGCATCGTTAATGGCTATTGAAATC
CTTGCATCAGCTGGCAAATGGAAGGAGGTAATGGAGATGAGGAGACAAATGAAGGAAAGA
GAGGCAAGAAAAGAGTTGGGCTGTAGCTGGGTTGAAGTAAAGGGGAGGAACCATATTTTT
ACTACAAGAGATGAAACTCATCCGGAATTAGATCACATTTATCCAACCCTTGAGTTGTTA
TCTTACAATATGGCTGAGTGTGTTAGTATTTAAGTGAATGGAGATTGGGGAGCTGTTACA
AATCACAGAGTGTCATAGATATTCTCTTCGTCGTGTTGGTTTATAAGACAGTTATGGATG
CCAAAGCTTTGAACTCTTTCCGGTGGATTCTTGCTTTATAATTTTGAATTGGGTACTAGT
GAAATGGTTTTTTGGCAATGAAGTAGATCATGAAGGAAGGCATCTGGTGGTTGAAAGGAA
ATGCTAAACATTTCATGGCGGTGGCATAATTTTGAATGTGCAATTTTGCATAATTCCTCT
TGGATTACTGCTTCGGAGGTTGGCCAATCAATTCATGAAGTCCAAATTACTCGTTTTTGG
TTTTGTGTAATTATGTTATGTTAATTGGCATGGTAGATTTCTGTCAATAAGGTATTCAAG
AGCTAACTTAAAGATGGGAACAAGAAATTAGCCTCATGTGGTTATGATTGGCTTTGCAGT
TATATGACTGCAAAGGGTGTAGATGCCAAAGTCTGTAAATCTCCATGAATCAAGATGACT
GTTACAAAAGT
>TeaL_235609
GCGGGCTGTCAGGATTGCTGCTATCATCATCATACGCAGCAGTCGCAGCGCCAGCCCCAA
TAGCAGCACCTCCAGCTGCGTACTCCTTCGAGTGACGCTTGTTGTCGACAGAGCGACGGA
CCTCACCAGATTGACGAGGCGAAGAGTCCGCAGAGGATCTCTTCTCCTTCTTGGTCTTGT
CGCGGTGGAGGAAGCCGAGGATACCGTGCTTCTTCTTCTCTTCCGGCTCACCCTCTTCGT
GACGAGCAGCCTCCTTTTCGCGCTCCTTTTCGAGCTTCTTGTCTTCCTTGGCTTGAGCGG
CAACGAGTTTGTCATGTTTGTGGGCCTCCTTCTCATGCTTGGCGTGCTCTTTGTCAAGCT
TTTTCTGTTCCTTGTCGTGAGCATGCTGCTCTTTCTGCAAGCGGTCTTGCTCCTCCTTAG
CCAGACGCTCTCGGTCAGCGTCGTGGTGCTGTGAGTACGCATAGGCTCCACCAGCGGCGG
CGACACCTCCCGCACCAGCTAGTGCAGCATTACGCTTTGTGTGATCATCCTCTGGGATTT
GTGCAGAGTCGTAGCGACTGTGCGTTCCAGGAGCGGTACCAGGTGCAACAGCTGCAGAGG
TGCCGACAGGAGGCTGAGCGGACGATACAGACTGATGAGAACCAGCCAGAGGTTGAGAGG
AACCAGTCAAGGGCTGTGAAGATCCAGTCAAAGGCTGGGCAGTAGATGCTGGCGCCGCTT
GTGTGTGTTCACCATGTTTGGAACCGGCATACGCTGCTCCAGCCAAAGCACCTCCACCGA
GAGCAGCTCCACCAAGCGCAGTATTGCGAGAAGTATGGTCCTTAGCAGGGTCCTGGTGGC
CTACAGCTGGCTCATTGACATTGCGGCTAGTGGTAGGGTTGTTGTAGTCGTAATGACCGG
CGGTAGGGACGGGGTTGGGAGCACCTGCACCTGAGGCAGTTGTATCGTAGCGTTGCTCAG
CCATTG
>TeaL_235610
TTTGTATTCCTCTCCTGAGCCATCTGAAGTTCAGAAGATTAGCATAATCCTTTTCAATTG
TCAAATTTCATGTAGGAAAGGGGAGTGTTTCTTTTGCTATTTTGCCTAGCTGTGATATCT
TTTCTATCATGAGGATTTTGGTCTTGTTAGCGAAGCCATGTTACCTAGCTATACTTTTGA
CGATTTTGCGGCATCAACTAATTTACATCTTATGTGATTTTCTCAACATGAAGCAATTAT
AATTTAACGAACAGAGCAGAAGATTAGGGAAGTAGCTGACCCAAAATTTCATGTGTTGAA
CTTGAAAATTTTAACATTTATTTATTTATTTTTGGATTGAATTTCTCCATTGGGGGGAGT
TTGCAAGCAGGTTTCTCTGTGCTGTGTTTCTCAAACTGAGAGTGCACATATTTCTGATAA
CAGTTCGCAGCGATTCTGTTTGTGGTAATGAAAAGACATAGGGGTTTCTAGTAGCTTGAG
TATGCTTTTACTGGGATAATATGAGATCTAGAGGATTTAAAACCTGAAATGACAAGTGCT
ACCCAAAAACTAAAATAGAATTTAATTTTTTTTTCTCTATTATCCCTTTCTTCCCACCCC
AAAAATCTAATATCCAAACAGTCTTAAAATTGTTTGAAAGGCCAGAAAATATTAGTCATT
AAGAATTTATATAGGGTAGCATAAATACAAAATCTTTGGAAATTCTGTTTTTTTTATTAG
TTCTGCCAGTCTAATCACGGGTAAATGTCTATTTAGTTAGTTTCAATTATTTACAAGTTT
TGGCAGGAGGGGACCATCAAACACTCACCAAGTGCTTTGGATTCCGATTCCA
>TeaL_235611
TTTAATTGCAAATGAAATTGTTGATTGATGGAAGAAAACAAAAAGACGTGGTATTATTCT
GAAACTTGATTTCAAAAAGGCTTATGATTCTATTAATTGGTCCTTTTTGCTTTCTATGAT
GAAGACTTTTTGGTTTTGGAGCAAAGTGGCTGACTTGGGTGCAGAAGTGTATCTCAAATA
TACGAGTTTCAGTTTTTGTGAATGGTTCCCCTACATCGGAGTTCAGACCATCTCAAGGCC
TTAGGCAAGGGGATCCTCTCTCCCCTTTCCTTTTCAATATGGTAGTTAAGGGTCTTAACA
TTTTGTTGACCAGGGCTAGGGAATTAAATCTTTTCAACGGTGTTGTTCTTGGGGCTAATG
AAATTTCTGTGTCCCATCTTCAGTTTGCTGATGATTCTATTATTTTTTGTGAGGCAGACT
GGGGAGAAGTGGTGAATATCAAGAGGATTCTTCGATGCTTTGAAATGATTTCTGGGCTTC
GAATTAATTATCACAAGAGTGTGATTAGTGGTATAGGGGTGCAGAATGATTTGCTCGCTG
ATTTTGCTGGTAGGTTGAATTGTAAGTGTCAAAAGCTTCCTTTTAAGTACCTTGGGTTGC
CTCTTGGGGCTAATCCAGGCAGATTGAAGACTTGGAAGCCTATTGTTGATAGATTTAAAG
TTAAGTTGGCTAGCTGGAAAAGAAGGTTCTTATCCCTTCCTGAGAGGCTCACTCTTATCA
AGGCAGTTTTATTTAGCCTCCTAATTTACTATCTCTCATTGTTTAAGATGCCTGAAGGAG
TTGCTAAAGAGTTAGAAAAGATTCAAACTGCTTTTCTATGGGGTGGGTCTGTGATCAAGA
GCAAGCTACACATGGTGAAATGGTCTGAAGTCACTAGGAGTGTCATTAAAGGTGGCTTAG
GCATCAAGAGTCTTCGAGATGTTAATGCTTACCTACTACTAAGGTGGTGGTGGAGGTTTG
GTAGAGAGGAGAATTTGTTGTGGAAGAAAGTTGTATGTGGAAAATATAACATTCAAGGAA
GCAAGTGGTACCCAAATACGGAAGCCTCCCAGAAGCATTCTTGGTTATGGAAGGATATCC
TCTCTGTAGCAAATTTCAATCCTGCTCTGCACAGTTTCTTTGTTAGCAATACTTTCATAT
TGGTTGCTAATGGAGCTAGAACTCTTTTCTGGGAGGATAAGTGGGTGGGTGTTAGATGTC
TAAAAGATGAATTTCCTCAACTTTATAGTATCTCCCCTAATAAACTGAAATCAGTTAAAC
AAGTTATTGAATTAAGGAGGACCCTACATGAGTGGGAGGAATGTTTCAATAGAGTGCTTC
GAGCTTGGGAAAAGGAAGAGGTTGCTCGTTTGGTTACCTTGGTTAATAACATTCGTGAGT
TGAGAGTTGATAAGGTTGATGTTTTTTGTTAGAGGGTTGGAAATTCTGGATGTTTCAGCA
TCTCATCTGCTTATAGGTGGTGTGAAAACATTTTGCAAACTCGTGCTTATGGTATTATCT
CCAAGATGATTTGGCAGAATGTATCTACTCCTAGAGCTAAAGCTTTTGTGTGGCTAGAGT
GGAAACAAAGGTTAAAAACTTCTTCTTTCCTTCATCGGATTGGTGTCATTCCTGCTACTG
TTAACATCCTATGTGTGTTTTGCAAAGCTGAAGTAGAGTCGGTTAATCATGTTCTATTGT
GGTGTCTTTTTGTCTGGAGGGTGTGGGCTGGTATCTTTCTCTGGTGGGGGTCACAATGGG
TTATGCCGACTTCAGTGGAAGGAGTATTGTAGTTTTGGGCTGGGTTTACGAGCAACAGAT
TTGAGAGAAAAGTTTGGAATGTTTTACCTCTTGCTTCCTTGTGGTCTATTTGGAAGCATA
GGAATGAGGTGATGTTTTTTTATCTACAACCAGATCTGACTGGTTTATGTGATCTAATTA
AAACCAGGGTTCCCTTGTGGGTTAGAGCATCTGATCCTGGGCTGCCTTTCTCGGTCAATG
ATTTTTTGTTTAACTTGCAACAAATTAAGTTTTGTAGCATAGGAATAGAGTGAATCTGTG
CATGATGTTGTTTCTGTTCTTCACTCTGAGTTTTGTTGCTGATGTGTTTTTCTGCTGCTG
CTATGTTGTTACTTTTGTTCCTGCTCTTCACTCTGAGTTTTTGTTGCTGGTTTTCTGTTT
GTTCTTGGTTGGTGCCTGA
>TeaL_235612
CTCACTTCCCGTCCGATCGTTAAACCGGAAGGTCAAAAGCACTATTAGGCACTTTTAAGC
GCTGTGACTCTATTCCAAGACGATATTCCATATTTAGGGAAGGGAAAGAGATTAGTCAAG
TAGATTAATCAAGATCAGAAGGCTTGATAGGAAGGCTTTTAGGAGGAAGTGCTCAAGTAG
TCCAGTCCGGGGAGACTATAGCTCAGTCGAAGTTCTAATATCACTCAAGGTTGTGAGCAA
AGAAAGTGATTTTAGAACTATAGTCCAGGAAAGTCTCCATATCTTGAATAGGAGTCAGTG
TGCAAGGGAAGTCAAGGAAAGTCAACGTTGTAAGCCAGTCAAGTAAGCAAGTATCCGTCC
CTGCTGTCCAAGGCTTTTGAATCAGTCTCCTGCCTGCGAAAGAGCTCATAAATAACTTCT
ATAGATAGAAAGTGGGAAGTCGCTTTTCAGACTAGAGACTAGAAGAAAGAGAGTGG
>TeaL_235613
TATTATTATAATAGGAAATGAAGCCGTGAGAGTAGTGTCAGTCAGAGTAGGAAAGATAAC
TGCACATTACATGAAAGTGGACGTAGATATAAATACAGTGCCAGAGATAGTCAGACAAAG
AATATCAGTAGCGTTTTCGATGATTAATGAATATGATTATGGAGACGAAGACGGGACAAG
CACAGTTATTGAAATGCTAAAGCCAAATATAAAAATGGTAGGGCAGAAGAAGAGAGATAC
ATGGTTTGGAGAATTCGAGCAATCAAAAATAACGCAATCACATCATACGCACTTGAAGCC
TGAAGAAATAGCAGAGATAATCAAGAGTGATGAATTTAGGAAGGAATT
>TeaL_235614
TCGTATTCGTATCCATGCTTCCTAGCCCATGGGCCTCCTGTGAAGACTCGAGCACAATCT
TCCTGCTCAGAGAATTTAAAGATAAAGTAATTACAGCCGATATCAATAGCATTAAATTCA
CCCTGGAGGCCCCAAATATTCTTAACCCTAGAGCAGAGCATTCTGTACCCGATATTCTTG
CCCAGCAGTCTGATAATTAGGGCATTTTCCCAGGGTTTTCTGATCTTCTCTAGTAGCTTC
TTAGGTAGAGATATGGTGGGGAGGCCCCGGTGCTGTGGATAAGTGTTCTGGATCCTAGAG
TGACCCGCTTGATCAACATCATCTTCTTCGTCAGACGAGAGGAGTTCCACTCGGCTATCA
AATGTATAGTCACTATTTTTGCTCGTGGCCAGAGCCTCTTTGAAGGATTTGGGGGGGAGA
GGACCCAAGGCTGCAGCTTCTTGGTCTCCATGAACTTCATGGAGTACTTCCGTATCCATC
AGAGACATTTG
>TeaL_235615
GACCCAGTACATGCTGGATCAGCTCTCAGATCTTCAAAGAAAGGAACATGCACTTAGTGA
AGCAAACAAGAGCCTGAAGCAAAGGCTGGTGGAAGGAAACCAAGTAATATCGCTCCAATG
GAATCCAAGTGCACAAGATGTGGGTTACAGCCGACAACAAGCTCAACCTCAGGGTGATGT
CTTCTTCCATCCCTTGGACTGTGAACCCACATTACAAATCGGATACCAAAATGATCCAAT
AACAGTGGCAGCAGCAGGGCCAAGTGTGAATAATTACATGCCAGGATGGTTGCCATGATA
TTAAGAGTAGAACAGCCGCGCCACGGTATGCATTCCTCTCTCATAGGGATCAGTAAGTTC
TTAGTCTTCTTGTGTATGTTGTTTTGATCAAAAAAAGAAAATGTGTAATAGTATGGATCT
ATGAGAACCTATAAACAATTTTATTTAGAACTCTGCAACATCAGTGGGAGAGAACTATAA
GTATTGTTGTTTTGTGCTTGCTCCAGCACTGCTCTTTTCTCTACGCTTTCTTCGTTCAAA
TGCATCGTGCATGATATGTTTATAAATCAATAATTGTGTTTTCATGTGACGAACCATTAG
CGTCTTGCATATATTGCATATGTATGG
>TeaL_235616
CTTTGCTATTGCCAGCTGATCACCTAATGGAGGTTGAGAAGGGTCATGCAGATGAAACAC
AATAAAAACAATGAACATAGGCAATTTTCAATAGATGGGGAAGATGAGACAGAGATGAAA
CTTTTTTTAAGAAACAGATTTCTTAAAAAATAAAAATAAAAGGGGAAAATGACGAAGACA
AATGCAACACGACTTTCTTGATAGCATAATGCTGTGAATCAACATTATATGCATTCACAC
TGACAATACTTGAACACCAAAGTCACAAACATCCAGTAAAGAATTAAAACTTTACTTAGG
CAGCCTAAACAAACAAAACCAAACTATAAATAGTTATTAAACAAGACAGGGTAAGTGTTC
TTTGTTTTACCAATATTAACAACCCAGCACATGATGTCTTTTGCCATGTGCCAAAAGTTG
GTTATGGGGCAAAAGGGTTTTTGCACATATCTGGAGATACAAAGCTACTGACACCTAAGC
CAATAATGAAAACAGTCTCTGCTCTCAATAAATTAGATTCGACACTACAGCAAGGAGCCT
TAGATGGAAAAAGGAAATGCACTGTTCTGAAAAAATTATTATGCTTCTTCCTTTTTCCCA
CAAAGAACTCGCACCCTTCATTCATTGGAGCTAACCTGAAATGCATAATATGCATTTGCC
AGTACTGCCTTCATAAAGTCTTGCAGTGTCACACCATAGCAGTAAAATAAAATTGTTATG
CTTAAAAGATGACTGAAAG
>TeaL_235617
TGTTGGAAGAGGGGTGTAGACGGGACGAGGAGAAGAGAGATATGCAATGGTGGTGGTGGG
AGGTGGCAATTAGGGGTCAGGGTCGGGGTCGTGGTCGCGGTCGCGGTGGATTAGGGCTTT
GGTTGTGTTGGGTACGGATTGTGGTGATGGGCGTAGTGGTGAAGGTGGGTGATTTGAGAG
GTTGGCAGGTGGTGATAGCTCTATGTGTGGGACGAGTAGGGGGATGGTGGACGTGAGAGT
AGAGCAGAGGTAGCAATGATAGTCAGATTTTATTGGAAGACGAGTGTAGGCGGTAGAATG
AGAGAGATAGGCGATGGTGGCAGTAGGAGGAGATAGCAACGGTGGTTTGAGGCTTTGGTT
GAGCTGGATGCTGAATATAGGGCTTGGGGGTGAGTGATGGTGGCTACCAGGGATGGTTCA
GGTGTGAGTGGGTGATGATGGCTGTAGGTGGTGGGGGTGGGTGATGGTGGTTGTGGAGGA
TGGGAAGTAGCAAGT
>TeaL_235618
CTATTCTTCAAATAGCTTTACACCGGAAAGTTTATTAGGTACTTGTGAGACCTTTATAAC
GAGGATTTTAAATTCCCCAAAACAAACACCCACCAAAACTGCCCTTGTTTTAGTGTTATA
AAAATCCTCAATGTTTTGGTGTTATAAAAATCCTCCAGTGTTTCTCTCTCAAACACTCAC
AATCAAGCCTATGGGTATAACAACGCCTTATACATGATTTGTGGAGAAAAATGCTTGGAG
CATTTAGTACATTAAACTCCTAAAAAGTCGGATTTAAACCAATAAAGCACAAATTTCTTG
TATTATTAATTCTCTTTCGATCACCTCTTGTCCCCGACCACCCTCTTTGTAAATTAGTGT
AGATCTTATATTTATAGTCTCTCATCTTCATATGATTGTTGGAGGGGAAAAAAACAACCA
TTGGAGTGGAAAAAAAGGTGTTGGAAACATTCAAATCACGTACAGAATTTTGAATTTCTG
AACCAAGGTGTCGACCCTAAGTGTTTTGCTGTTGACCCTCTAAAATTATATTTTTCTCTT
TTGAATCTGTTTTCTCATGTTGACCCTAGCTCGTCCTAGTGTCGACTCTAGCAAAGGATG
TAATCCCTTGTTCTTTCTGGTATCAAAAAAACATTTCTAAAACATTTCTAAACATTTCCA
AACCTTTCAAGCTTCAATCAAAACACAAGATCAACTCCAAACATCATTAGATAAAGATCA
TTAGAGCATAAAACAAATATCAAATAAATTGTTCTTAGAGTTCTGAATCTAAACG
>TeaL_235619
TCCGCACATCATCTCATCCATTCTGCACCCAGAAATACAAAACTAATTAGAATCACAAAA
ACCAATGAACAATTATTTAATGTCATGAATGATATTCAAATCTGCTATTTCCATCCTAGT
TAGACAGTTCTGCAGTAAAAGACTTGAAAAGTTACGTATGGCAAGGAAGCTGAAAGCTTC
CAAAATCCAACATGACAACAACTGCACGCCATTACCATAGTATGTGTGTGATAAAAAAAA
AAAAAAAATTATGTGGGATGAAAGATATATATATGCATCCATACACAAAATTCTTTATTT
TTAGATATCAAAGGTGAAACATGCATATACATATTCATTGTTACCACCAACAAATTTGCA
TAAGCAATTTTTTTGTGTGTGTGTAAACAGCACTAAATTTCAGAACAAGAGCAATCCACA
GTGTGTGCAAAATGACATTCTATGGGCTTCAATAAAATTTTAGTGGCGATATTGGCTGAT
GATTAAACTGCAGGAAGGTTCAAGATTCCCAAGCAGATGAGCACATGTAACTTACAGGTG
AATGATACCTTCCCTGCCG
>TeaL_235620
TATAGTTCACTATGTCAATTCACAAATCAAAAATTTTAATGCTCTAATATTAAACTTATT
TGGTTGCTATAAGGTTCTTAAATATATTTTTTTTGAAAGAGAAAAAAAAATAGCAAAGTA
ATTATATTATTTAAGAAGGAAAAGTTAAAAAAGAGGAGAAGGAGAAGAAAGAAAAAAGAT
TAGGGGAATGTGCTACACTCTAAAGTGCTTGGAGCACAACTAATACACGGGAAAGTATGA
GAGAGAAATGAAGAAGGAAGAGAGAAAAACTTGATGTTAATAAGTTCAAGCTTACCCACC
ACCAAAAAAAAAAAAAAATTTGCCTCTCTACATTTTATCAATGAGAGAAGACTTTACTTG
TTACCCCTTTAGGGACCCAGTGAGGGTAAAACAGCAAAGCTCTTCCAAAA
>TeaL_235621
TCTTATCGATAAACTTTTGCTTGCGCATGAGTGCCTTTAAGCTAGTGGTTCTTGTCACTT
TAATGGGCAGAAGGAACAGATACTATTGTCAGAATTTTGGGGTAACCTTGCCACATTTCA
CTGATATATGAATTTCCTACTACACTAGTTCAAGGCATTGGCTTGGATGGCTTGGATCTT
ACTAGATTGGCGGCTAAGTCATCTGATAATAAAGCAATATTTTCCATGGCCCAAAATCTT
TGAAGCCCAACTTGATGCAAAATCTCTGTTATTTGGATCTTGTAAATGGAGATTGCATTG
AAGTGAAGAAACTTCAAAATAAATTTTGGAAGAGCTTTGCTGTTTTATCCTCACTGGGCC
CCGAAAGAATTAACAAACTTTGAATAGGTTTTGATGCCTA
>TeaL_235622
AAATCTAAAAATATGAACGGTTCGGATTATCAAAACTGGGCCTCAAAGTGGACCCGAAGA
CCCCTGCAAGGAGGGAATGAAGGAGGGGCTCAAGGGGAGGATCCCAATTCACACTATCCT
CCTTGAATTAACTTATCAATATTTCTCCCATGATTTTTTTTATAATAATTTTATTGTTTT
TCTTTTATCACAATAAAATACATTAAAAAGTTCATAACCTCACCAAGTAGTTTAAGCCTC
CGTTTGGGAAGTGGGTTGGCTTTTTGGCTTTTTGGCTTTTTTGGCTATTTTAGCCTGGGC
TAAAAAGCTTGGTTTGGGAAGGGCTTTTTGGCTTTTTGGCTTTTTTGACTTTTTTTTGTG
AGAGAAGA
>TeaL_235623
GGAGTGGGAGTGGGAGTGGGAGTGGAAAAGGGGGTGGGCGCATAGTCTTGCTATGAAGCT
TGCTCCTGAGAGCACCAATCAACCCATCAGCTTCTTCTGTCTCGCTAATCTCCTCAAAGG
AAAAAGGCTCCGTACTTTCTGACACAAAGCTGTTGCCACCACCACGCCCAGAGTTGGAGG
CCGACTGAGGCAATTCAAAGTTGGTTCGGGCATTGGCACCTCGCAGAGCACGTGCCGCAT
CATCGTACGCACGGGCAGCGTCTTCTGCTGTATCGAATGTTCCAAGCCAAAGCCTGACCT
TCTGGAGTGAGTCCTTGATCTCCGCCACCCATCTTCCCGATGGCCTCTGTCGAACTCCGA
CAAATCTGTTTTGTCCCCTCGATGATGTTTTCCTTCTGCCCCGCATGCGTTCGCTGCTGC
CTGATGGCGGAGGCTGTGGTGGTGCTGGGGCTGGCCCTGGTGCTGGTGCTGG
>TeaL_235624
TCACTCTCTCTCACTCTCACTCTCTCTCTTCCCTGTACTCTCTCTCACTTTGCATCTCTC
CTTTGCTTCCCTCTACTCTCTCACTCTCGCACATCTCCTTCTTCTCAGTGCTACCGCCAC
TGTCCGCGATGTCGTCGTCGTCTTCGTCCTCCGTCGTTTGTCGCCGTCGTCTGTGCCGGT
CTGTGCCAATCTCCGTCATCCTCTCTGTGTGTATATGTATACATGTGTATGTGTGTGTCT
CTCTTTGTGGATGTATACATGTATGTATGTGTGTGTGTGTCTCTCTGTGTATGATTTTGA
TGTTGAAAGAAGTTGATGATGTTGTTGAACACTGAACAAATTTGGCCTGGGGAACTTTTG
AGGTCGAGGAAACCCGATCCCCGTTGGGGACGGGGACGAGGACGGGGACGGTGATAGGTT
CCCCGTCGGGGATCGGGGCCGGGGACGGGAGAATTTTCACCATCGGGGATCGGGGACGGG
GAGTGGGA
>TeaL_235625
TTTTCTTTTTCCTTTTGCTAACAACTATCTCAATACACATTATTAGAAGGGTCAAATCCA
ACAAGGCTCATTGCTTCCAAAATTTGTTCCAAATATAGAAGTTCTTACTTCTAACCATTA
CAATGAGTAGTGAATTATATGCTTCTAGTTGGATTTTGTCTCAACCCATAGGAAATAGTT
CACTGCTAGATCTATTTAAGGTTTTTTGTCAAAAATGCATAAAGAGCATTTTCCAGTTGA
GATCCCCACCGACCACCTCCAATATCTGTTTGAGAAATTTTGTTAATTTGAGAACGGGAT
TATGAAGAGATGTTGCAGGAAGGGGAAGATGGGCCATGGAAGGGAGGGCGGCTACGGGAA
GAGGAAGAGAGAGGTAGTGTGTAGCAAAGGGAAGGATAAGAGAGAGGTGGTGGGTGGGGG
TGGTGAGGAGAGGAAAGAAGGTGGTTGGTAGTTGAAAGGACGTTGAAAGGAGGAATGATT
TAGTGTGGTTGAGTGTATAAATATAATACGATGGTTTAAAGGAAAGGGAAAAAAAAAGTG
TGTAAATTG
>TeaL_235626
CTCTTGGCTCTGTTCTTCCTCTCCTTCCTCTGCTTTCTGGAAGTGACCTCTTTCTTGGCC
AAACCAGATCTAACTAATCTGTGCTTGGGCTCGAATTTCTTGGCAGCGGCAAGGTTGTCA
TAAATCAAACCAAAACCAGTGCTCTTTCCACCACCGAATTGGGTCTTGAATCCAAACACG
AAGTTTCTGGAGGCGTTGTCGCGTCCTTGGTGGGTAACATCCACAATGAATTGCTTGCGG
GAGAGGAGTCTGTTAGTAAGGAATCTGCGAGTACGCACAGTGACAGGGGGAGCAGCGGGT
TTGTCCGTCATCTTGATAGGAGGGATGGCGACGGGAGAGGAGTCTGTTAGTAAGGAATCT
GCGAGTACGCACAGTGACAGGGGGAGCAGCGGGTTTGG
>TeaL_235627
TTTTGGTATCAATCGATGTTAGTGATACCAAACAGGGTGATTTTTTTCTCTGTAAACATA
GGCCTCTGTTTTTGTTTCGCCTCAGGCCTCCGAAAACTTAGGACCGGCCCTGCCCACGTC
TCCTCTTGCCTGCTAGCCATCGTCACCACCTCCCGCCTCATCACCGTCGCCGTTGCTGTC
GCCGTCCCTGTCGCCAATCCCCCCCTCTCTCATTAGATCTATATATCTCTCTTTGCCCTC
AAATCTCTGTGGCAATGCATTCACGGACAGTGTCAGAGTCACTGAATGAGTCTCGGCGAC
CTTCAACGACGACGCCACCTGAGATTTCATTGACGGCTGCCGAAGCCTGAGCGATTGCAG
AACCAACCACCAAAGCAAAACATCAAAACCACCTGGACGCTC
>TeaL_235628
CTTCTTTACATAGAAATGCAAGTTACACATTTTACACGTGGAAAAGACCGTCTTTTGCAT
TACATAGTGATGCAGACAGTACATAGATAGTTTTTTGTCTCTTATTATTCCTGAGTATGG
CTATATTCTATAGAAGACAATGTTGACCATTATTTGCATTTCATTCAAGATTATGCTGGA
TTTTATTTTGCAAACTGAATTATTTTGAGGCTGCCTTTTCATGATCTATAATTAATATGG
ACTGTAAATTTAAGGTAATGAATAGGGTACAACATGACTGCTCTTTCAGTGCAAATCTTT
TATTTTGCAGTTTTTTTTCTGTTTTTTAGTTGGTGATACTTAAATCTTTGCTTTTAAATA
TATTACACTTCAAAAACTTGGATGTGTGCATCTTGCAGTTAAATTAGTGCTTCACACATG
CATGAATAGAATG
>TeaL_235629
AAAAATAAAAAAAATTGCTTCACTATCTATACACACCATCAAAAAGCAAACTGAAAAACC
AACAGCAGAACATCTTTATATACTCCACACTGAGAGAGAACATTATGATTTTTAGTACAT
CCACTTTTAGCAGTTGTTTCAACCACATATCCCAAAGCACTGCTTATTCGTAAATACCAC
TTAATTCGGCTGTAGAGTTAAATGAAACTACAAAACTACACCTAATTAAGTTCCCATTTG
CTGGGGGGTCTGGGAGGAGTAGATTGGGTACCAAGTATAAACCTAACTTTTGGCATAATT
TGGACATAGTGGCTGGTATGAAACTACAAAACTACGGCTAGTTGAGTACCCATTTGATGG
GGGTCTGGCAGGTGTAGATTGGGTACAGAGTATAGACCTAACTTTTGGCATAATTTGGAC
AAAGTGGTTGCCCTTAGGTTCAAACTCAAAGTTAGTAAGCCGAGTTTTGACCACTGAACC
AGAGCTAAATGAAACTATCCCCCTTAAAATTTTAATATTGTCTTTCTTCATCTCGATTTT
CTTTATTTGAAAAAAATGTTGGATAAACTTCTAACTTAAGCAGCAATGCATATGGTGCAT
CTGTGGAGTTACGTGTTAATGCAAGACAATGAACATATTTCCAAAATTGAACAGACAGGA
AACAACCACCACCATTCTTCTTTAGCAGAATGTTGTGCCGACACAAAGTTATGAACTCAT
GTGCAAAGTCAGTTACTGTATGGGTGTTAAGGTTGAGCAGATAAGAAAAGCTGGAAGAAT
CGAATAACCCCTTAACACCAAGGCACCCCACAAAGAGATGTGTTTCATACTCAATCACAT
AACATATAAGAGAGCAAGACTGCTGATTGAAATGGTTAGACAAGCATAAAGATCATAATT
AAGAAGCAATGCATGATTTAACAGAGTGGAGCAAAATATCTGAAAACAAAGGATGTCACA
ATAAAGAAACAAAGTGCCTATCAATTGATTAAACAATGGCCCTACATGGAGAAGAAGAGT
GAAAAATGAATTGGTTAGCCAACTTCAAATAGTTGAATATTGTATGGTTTAGTTATTTAA
TATAAATATTCAGGTCTTCCAATTGAATGATCTTATTTAAATATAGAAAAAGTTGAATGT
GATAAATATAGAGAGCATAAGTATACCAACCAGCATCTGACGCAAGATAGAGAGCAG
>TeaL_235630
ATCCGCTTAATGAGGCTAATCCAAATAAGGCCTACAATGAGTCCAACCCAAACAAATATC
CTCTCTCCCCTATAAAAAGAGGACACCCTAGACACAAGAGATATGCTTTTTCCCTACACT
CTACACACAACACTCTTTACTATTCTTTCTCTTCATAGATTCTAACTTTGTCATCGAAGT
ATCCTCGGCCGGTAACTCCGGTTGGGTGACATCAACCATATTTATCTCTTGCAGGTTCAT
GGAATTATCTTCGTTGAATCTCACCAACAATCCATGTGAGGGATTATTTTGGATCTCACA
ATTGGTGCCGTCTGTAGAAACGACTGGACGAGATCA
>TeaL_235631
TCCCTTTGTTGTCACCTTGAAACCTGACACATATATTCATGTCAATATCCTTCTAAAATA
TATATCATAAAGAAAAATCAAATCTGTCAAATTCAATATTGTTTCCTCACATTATAGGAT
AGGGGTGAGTATAGGTCTGGTTGATTTGGGCTACAAAGCCAAATCCAGAACCAAATTGAT
CTTAATTGGTTCCAAATTTTTTGATCTAGAATGGTATCAATAAACCATCTTTTAGAACTA
ATCGAAAACACAACCCCAACTCAAATAAACTCAGGTTGTTCGGTTGGGAACCACTACTCC
ATATAAATTGAAATTTTTTTAAAAAATATATTTATATATGTGCCAAACAAATATTTAAAA
AAAAATTAATTGAAATTTTGAGTGAAATTGTAGTAGTCCAAATTTCACTATTACTTTAAG
GATTAGGCTTAGAAGGAAAAAGG
>TeaL_235632
ACTACACTATCACAAACCTTCTCAATACCTTCACCAATAACAGGTAAACCATCTTGAACA
ATCAAATTAATGATTTGAGCAGCACAACGCATATGCAACATTGATCCACCTAAAATAAGT
GAACTGACTTGGAGCTTGTCCAATAGAATTTTTATAATGGCATCATTTGTAATACAATTA
TCTAGAGTCACAGTAGATAACTTCCTATCAACATTCCACTCTAACATGCAATCTAGAAGA
ACATCGGAAAGGACTTCCTTTGTATGTGGAGAAGGTACATAAATGAACCTAAAACAATAA
ATTAAAGGGTAAATTACAAACACACCCCCTGAGGTTTACTTAAATTACAAATTACCCCTT
GTGGTTCTAGAAATTACATTATGCCCCCTAAGGTTTCTAATTTCATAACAAATAGGTCCT
TTTATTAATAAATCATCAAGTTAATTAACAGTTTTTAA
>TeaL_235633
TCCCTCATTGTAGTGCCTCATGTGCTAACTGATTTGCACACTCTTTTGCTTCTCTAGGAA
AATATGCTGGATTTTACAGTCTCATTCCTTCACAAATTCCCTCATCTGTAGCACCAAATT
CAAATTAGGATGTAAAGAATTTGGACCTTGCAACAAACTCATTGCATCTTGGCAATCCAT
CTCCAAGATGATCTCCTTGCATCCTCTTTGCCAAGCCAAAAGTAGACCTTGCCATACTGC
ACGTAACCCGCCGTTAAAGCATGAGCCCACACAATTTTCGGAATAAATCCCACCACCCAG
AAACCGGCAATATTTCTAATCAAAGCCCCTACACCCACTAGCCTTGGATTACCAATTGAA
GCGTCATCCGTGTTTACTTTTAAATCCAACTTTTGACCATGGGAAATGTCTAACCTTAAT
TGGCCATGCCTCTAAATTCTGTGTTGCATCTTTTGGTGCTGTTAAATAGTTGAGTTCTGA
ATGTCGTTTGTGATGTCATTAGGTTCTAATTTCTATCTGTTGAATGGTGCTCTGTTGTGA
AGTAAGTTGGAATAGCTAGCATAAGAACTTTTTTATTTTGTTTTTAAGGATTGTTTTGTA
TCTTTCAAGTTTTGTTCCTCTCTGCTTGTCACTACTCTGTCTCAGGCCTTGCAGCCTCCT
GACTTCAAAATTTTATCGAGCTTTCATGCCTACTATTCATATCATTTAAGATATTGCCAA
GTTACTTTCATATTACTTGGAATATTTCTGCTATATGTGGCTAGCAAGAGGTAAAGTTAC
CCTATTTAGTATTAGATTCCAAAGAGAATATATCATATTATAAGGTGAGTT
>TeaL_235634
TCTCTCTCTCTCTCAAATTTGTCCCTCAACTTAAAGGGTCATTGTTAATGAAGTGAGCAA
GTGTTAGCTAGAAAGAAACCCTAGTGAGTGAGTGATGGATTTGAAGAATTCAAATGAGTT
CTCAGGAGAAGAAGAAGCATCTTCAACCCCACAAGGAGGACAAATGCACGACTTCATGTC
CATGCCTTCTTACTCTTTACCTCGCAACCTTCCTCCCCATCAAGTATTTCTTCAGCATTT
GCAGGATTAGTTGGGGCTACGATGGTGACATGGAGTAACCATAGTTTTTGGGCATATCTC
TTGGACTTCTTTGTTTTCTTGAGCTTAGGGTTGATATTAGTTTATATATTTATTAATTTT
TTTTTATGACTTTAGTATTGGGATAATTTGGCACGGTTTGTAAC
>TeaL_235635
CGAACAGCACCATTGTTATCTCCTGCAAAAATCAACACAAGAGCTAGTTGATCTTACAAT
ATGCCCACAGCAAAATATCAATAAACTACTTCCCTAAGATGTCAACTAGCTTAACAAGAG
ACAGGAATCAAGTCCCATTGGATCAGAATGAAGGCATTGCTAGAGGACGAGGTTGACAAA
ATTAATGTGGGTTGAGATAATAAGACATGTTAACTTGTGGTTTTATCAAAATTATGGCCT
TTGATTGAGTGGAATGATGAAACATGATACAAATGGCTAACAATATTTAGTGGGATAAGG
CTTTGTTAAGTTAGTTGTATCACCATTTGACCAAAAATAAATAAATAAATAAATAATTGT
AATAAAACTACTTTCCAGAAGAGGGGGGTTCGTTTGAGAAGCAAAAGTTGTTGAGAAATT
GAACTCACAGGGAAGATAGGGCAAAAATAACACAGCTGACATGATTTCCAAATTATCCTT
GGGAATTCTTTCCAGGGTTGTTAAGATTGCCGATCGCCTAATAATATCTCAGGGGGCAAT
GCCCAATGAATTCTATTAGATTTATATGATCAGCTTTGTCATAGTAAAATTGAACAAAAT
CACTGAAACCGAAGACTTTATAACGGAGACAGAAACTAAACTGAAAATGGGGGAACTTTT
GAATATATGCAAATATCCCATATTCTTATGTTAAGGTGTGGGTTCAAAAGTGAAAAGGAA
ACAGACAATTACAAACTTCAATGGACATTTGTAACTTCTAAAATTAATCATTTAATTTAA
ATTCCCCCATTGAACATGACATGCATGCACTTTTCAAATAAAGCATGGTGATTTCGGCAT
CGCAATTTAAAATATGGGTGCATGCAATGGTGGTCACCTGAAGGAAACACACTCTCCCCC
AACCAC
>TeaL_235636
TATATTTATAATTATTACACATACCTCATGCCCTAAACAAAATTTTCAGCTTCAAATCAT
GAGAACACAAACTGAGCCTAAAGAACTTAATACATTTGTTAACCCTAACCACAATCTTGC
CTTGAGGTCTACCCCTTGTGCACAGATCCAATGAATGTTCATTGTGTTTTAATGCCGTCT
TAATCCAACATATAGAAAATGTCATGTCAATGGGCTTCTAGGCCAGTGGCATCTCCCCAC
CTCTTATGCAAGGGAGGTCAAGGATTCGACTCATCAGACACAAGATTGAGTGGCACTGAC
AGTGCTCATTTAGCTTATATTTGTACAACCTACCACCCATTAGCTGCTGAGTGGACTAGA
TATATAAACTGCATTTGGAATCCTCAAAAAAGAAAATGTCATGCTAGTCAACTAACATCA
ATCCAATATGGCACTCTAGTTTCAAATT
>TeaL_235637
ATGATCGATTTTCTCATAGAAAAGAAAAATCACTTGATGGGTGCTTATATTAATGTAGTT
ATTAGTGCAATTTGATTAACTGCTAAAACTTGATTTGTGTGAAATTATCCGTTTTGATGA
TTGTTGCTATCTTCATATTTTAGTTCAATTTGAATATTACGCAAACTCATAGTGTTTGTC
TGATTATATCATTCTATGAGTATTTGTGTGTTTTCTTGCTACTCGTTCCATGTGTTGCTC
GCTGCCCATTCCACGTGTTGTTTGGAATGTTGGATGCAATAAGTTGCTAATTAGAGTGAC
ATGGATTTAACCATAAATTTAATTATGATTTGATACGAGTTTCAACCAAAATGATTCGAT
TTGTATAATTGAATCTTAAATTGAGTGAATTGTACTATTAAATTCTGATTCACTATGATT
CGGG
>TeaL_235638
ATGTTCCCCAGTTCTCTACTAATTTCTTGTCTATTAGTTGTCTTACCAATTCCTTAAATT
GCTCCGTAACTTTTTATTCTTCTCATTGTGTTTTTCAGGAACTAAGTACGGGGAGAACGA
TTGGTAGTGGTACAGGAGGCCTAAATTTTCTAGATGTTGGATCTTCCTCATCTTCTTCCA
CAATGTCTTCCACCCATGCTCTTCCGAAAATTAGCCATTCCTCACTTTCTCTTTTACATC
AATGGCATCGGCGTTTAGGGCATCCCTCTTTTTTGTTTTAGACAAACTTCTTCCTAGTTT
AGTGAAGGATTGTCATAGGAATAATTTTCATTGTGATGCTTGTGAGTTTGCAAAGCATAA
ACGTTCTTGTTATCCTTCAATTAATAAAAGAAGTCTTTTTCCTTTTATGGTTATTCATTC
TCATATATCGGGTCCCTCTCGTGTTATGTCTGTATCTGGTTATCGGTGGTTTGTC
>TeaL_235639
TATTACAACACTTTAACTAACTAGCAAACTAATTAATTAATTTACAACACAAATGCACAC
GAACTAAGCATTTAAGACATTAAACTATGCTGCCACTGCTTTGCCTTGGGAAGTGGAAGA
TGCACATGCTCGGTTTTGGCTCGAAAAGACCTCCGTTTTGCTCTTGAAAGCCTCTTTTTT
GCAGGGTTGAGCATTTCTAAAACCTTTCTACTTCACCTTACCAAATCTTTGCTGATATTT
ACATCAGTGGCCTGCCAGCCATGGACGGAAACTACCGGCCATCTGCAGGCCAGTGAGGTG
TCCTGCCGGCCAGAAATGATGCACTGCCGGCCATTGATGCATTGTATCACTATGCTGCAA
CAGAGCACAAACAGAGCAAAAAGGGGATTTTTCCAAGGGTTGTCTGCATAATTCACCTCT
CCTTTTTATGGACAAATCAAAGGAGGGACAAAATTTGGTTCATAAACCATCAATCAAGTA
ATTTCATTGCATGATGACTTGTGAAACCAATTGTGCAAGTT
>TeaL_235640
ATTAGGTTATTTACAATTTTTACTGAAATACTTTTAAATCTCGGTCATTTTGACCCATCC
CCATACCTTTCTACCGTAATCATAAACGACTTAGGCTTCAACTATCATCAATAATGGATG
TTTTCCTCATGATAAGAAGGAAAAAACTTACAATTTTCACGGATGCCAAAGACACAACTT
CAGTTTTGGAGTTGAAAAAAATAATTGAAGGGATACTGAAAGTGTCTCCAAACAATCAAC
AACTATTCAACAAGGATAACCAAACTATGGAAGATGACAAAACTCTGCAAGACTATGGTT
TGAATTCTTCTGTTGCAAAAGCTCAATGTCCAGCAGCTGTGGGCTTGGCTATAAGACAAG
ACAATGGAGA
>TeaL_235641
ACCCAAGAGAGGATTTTGATCCAACGGTCTGGATGTAAGACATCCAGTGGACAAAAATAA
ACAACGGTCTACATTTGCACCAATGGAGAAACATTGTCAAATTTTGATATTTTGGCACTG
CAGCATGCCAAATTATATGTTAAGCATTGTCATTTTGGCAATGACCAGTGGAGTTGAATA
GTCATTCATAATGATCAGATGCCCTATTGCTACTAATATTATCAATTTCAAACTTCCCCA
AATAAATAAATAAAGGTTAGAAAATGAAAGCAAATTCCATTCAATGATTCTTGCAGGCCA
AAAGATCAATTACAATTAAATCCAATACTTCAGCTAGTGCTATTAGATTTACAACAACCT
CACAACACATTATACATACACAAACTAAAAGAGTGAGATCAATAAATACAATAGCAGACA
AACTCCAAAAAATAAATGAACCATAACAGCTACTAAAAAATAGCTTGCCTGCTCAGACAG
GTAGAGACGTTG
>TeaL_235642
AATGGAATCAAGGAAAGAAGCATGATTCCTGCTGCGTAGCTAGTCTTCTCACCGGTTTTA
ATGCCGGTATCTGTAACGATGTGAGAATGACTTAGGTCTTGTTCATATGTAGATAATAGG
TAATGAAATTAATGGACCTGTTAAGAATGACAGTTTTTCTTTAATTAGCAACAGTTTTGA
AGTTGAGGGTGGTTCTGAATCTTGGGAAGATGATTTATCAGTGGTAAAACCTTCTCTGCT
TAAAAATACACACATTCCCCACTGCAATGTGAGGCAAACACTGTGGATCCAACATTCATG
CCAACTGCAACTGTAACTCGTGACTGAACATCCTCTTTTTCTTCGATAAGTCCAGATACT
GCAAATGTTTAAAAGATCCATGATTTCTGGTAACACCATTAGGATCTCAAAAACATTACC
GAAGAAACCAGTGCCGATGATGTTAAAGAGCTTCTTACTACCCATTGTTAAAAACTTCTC
CCCACTAGCCAACAATTAATTATACATCACTATCTGGAAAATATAACCACCAATGTTGTA
AATTGAGTGGTGGATGAATATCTAGTCATCGATTTTTGCTGCAAAACTGCAGATTTGGAT
CCCACTGAAGAAGAAGAGGAGTTAACAGCCAGCAGAACAAAAAGGTGTTTTCGTTGTAAA
ATTTTACTTGAAAAAAAAGAAAAAAAAGGTTGGGAGCTCTG
>TeaL_235643
GAGCACATTGGTCCAAATTACCCCTGTTTAAAGATGAACATTTGATTAAGAAAATGAATT
AAATTTCAACTTCAAATCAACATATTTCAAAGTTTTGAAAAGTTGAAATTATTTCATGAT
TATGTTAACAGAAAGTTTAATGGTGTCAAGCAACAATATTATATTAACTAGTATTCTTAA
TGGACTAATTTCTCATTGAGACTAGTTTTTAATAGAAAATTTAGTGACTTTGGGGGTACT
CTCCATTCTCCAGTTGGCATCCAGAGGACCTCCTGCAACAACAAAATTCTTAAGCAAAAA
ATTAACAAATCAAGCAGACTTTTTGTTGACTCGGTAGGACCAAAAGTAGTACCATTTCGA
ACAGCAATCGTTGGAACCTGACAAATAAGTAAATAAATAAATTGGGTGTATGTTCATTGT
GCAAATCCCCTTGGTTACAAAAGAATTCCTTGTGTACAGGACCTCTTTAAAAGTTCATGA
AGTTCGGTTTTGCTCTTCTCATGTAAATGAGGTAAAGGAAGATTATGTTTTATTCAAGTT
ATGAGAAACAAGAAAAACTAATTCTCCATCTGTATTCTAAGGCCACGTTTGATTCATGGA
CACAATTAGGCGGGATAAGTTAATCCAAAATTACAATCCTGCTATAACTTATCCAGAGGA
GGGCATTTTGAAATTTTGTGATAAAAGTCTTATCCCAGGATAAGTTGTCCCACCCTTCCC
CCAGGAAAAAATAATCCCATACACGCGGGATAAAGGCTTCCATGGGATTAGTTATCCCGG
GTCAGAAAGTTTGGACCAAATGCGGGATAACTTCTTGATGAATCAAACGTGGCCTAAGGA
CAAATACGAGGAATTGAAAAAGAGGGCAAACATCAACTCCAGTTATGAGCATCCTGCAAT
CTTTTAATGTTAGATTAGTTTATATTAAGGCAACCTACTTTGGCGAAAATGCATTTTCCT
TGCACGCTTAACTGCAGTTTTCTCACCAGTCACTTTTAAATCGTTAAAATACGAGTTCAA
GTATGAAGAAATCAATCAGTAGATTCACTCAAACCTAGCAAGGATCTTTAACTATAATGC
AATTTTCACTGTGTATTCTCACCGGTCGCTTCTTAAATACTAGAGTGCAGGTTTAAATCT
GATGAGATCACTCAATAGATTCATCCAAACCTAAGCAAGGATATCCAACCATGCTGGAGT
TTGTCCGTAGAGGAAAAAAGGTCCTTGCCCCTTCGAAAGAAGCATTCCCAATAGATCTGT
TGAACAAATCTGTCTCTTGATTTGT
>TeaL_235644
CCGACACTACAGGAGTACCTGCCCATCACAAAAATGAAGAGACAACAAGTGATAGGATGG
AGTATGTTGGTGGTGCTGGGGTGCAGCATGGTGAACCCTGTGCTCGGCTACCCCAGTGTA
GTGACAGCGGCACATCTCCCTGACAACTCTGAGTGGAAGCCGTACGCACCCGCGCCATTG
CCCTCACCCGCAGAGGCCGCCCCTGAGGCTCGCAAGTTCGCAGAGAAACCCAACGCCAGC
AAGAAAGTAGTGGCGCTAGAGGATAGGAACGACATCGATGATATTCAGACAAATCAGATA
TCTGATGCTGGATTCTCATGGAGCAACATGTTGGCGATGATTATGCAGATGCTTTTCAAT
CCTGCCGGAAACCAACAAGTCGGACCTAACAAGTCTGACAGCATCGACACTGACCAGGGC
ATCTCCCCGTCTCCTTGGGCCAACCTGCTGACCATGGGGTTGAAGATCCTCACCGCTATC
CTTGGCGGGGGTGGAGCACCTCAAGGTGACGGTATCGACAAGGTTGACAACTCCTCTCCC
ATGCAGGGTATCCTGGCGGCGGTGTTGTCAGCAGTGGTCGGCAGCAAGGATCCTGATCAG
GTGGCAACCATGGCTAAGGTCACGCTGCCAGATCCCTCGGCAAGAAGGACTCAGTATCAG
AGGCTGCTGTCGCTAGCATCTCATTGCTCAAGGGTTACATGAGGACAATGAAGACGACAG
ATGACACATGCCAGCAGAAGTACATCTGTGAAGCTAACAACGAGTGTTCCACAGCCATGA
ACGGATCAAGTACCATCTACTGCCAACTGGGAACGTACGCCGCCAGTTTCTTGCTTCAGA
GGACCAGTGACTCACCGTTCGACACGTTTTACGAAGCTGGACGTCGCGGGCGCAGTGGAG
ACGACTGCAGACAGCTCTACCTCACCTGTAACGAGGTCTAGTTTCCACCCTTCGTCATCA
CCTCCCGATCTCGTATCTCGCTTCCTCCCCTCCCCTCCCATTCCCTTTCATCACTCTTCT
CTTCGACCATTATTTATTAAGAAGACGAAAAACAACCTCCTTCACTGCCAACGCATTCAT
CCGTCAATATTCCATTAGCACATGAT
>TeaL_235645
TGCCCCACAACCTGTTTCAACAGGTACCCAACAATGGCAAGGCTGAAAAACTAAAAAATA
TCTCAAATTTCATGGAAAAAACACCAAAGACGAGAAGAACAAGGAACAAAAGTGCAGGGA
AAAAATCCAAACAACATTTTTTAGCCCAGAAACTCCATCAATGATGCTTCGAAGCCCCAA
AGGCACCTCTCACACTGATTTTGGAATGCTAGGGTTATTGCAGAACCCTTGAAATATCTT
TCATGTGCTCCCAAATTCAAATCACAAAAAATGGACCTATCTTTTAAAAAACCATACAAA
AATAGAAAAATCGTACCAAATAAATTTAGATGAACATGAAACAACTTTTCTGATGATCAG
AAAGGGAAATCAAGTTCACAGGAATTTTTTTGGAATTTTTCAGTATTTTTTTTTTGCAAA
CACAAAAAGAAAGAAAATGCAAAGCTTACATCAGCAGAGTAGATTAAAAAATATAAATGC
AAATTTGATTGAAGCTCAGATTC
>TeaL_235646
CTTGGGACGCAGAAGGAAGGCGAGCGCTACCTGATCTATGGTGTCGTCTTCAAAGCCGTC
AACACCAATGGAGAATATATGATTCATGGAGACCCAGATGCTATTAGGCTCGGTTGATGG
TGTTGCTTGCCTTTTTTGGTTTTGTTTTGTCCCTCCTATTAATCTGATGAATGACTGGAA
ACGCTTTTTTGTTCCTGGATTTTCTCAGCAGTTGAACAGAACGGGAACAGTCACAATTAA
GAAAATCCGGCTTGGGACGCAGAAGGAAGGGGTGAATTTTACGGCCCTTGGAGAAATAAA
ATTGCTGAAGGAGCTCCAGGATCCAAATATAATCGAGCCGATTGATGCATTCCATCATAA
GGGGAATTTGCATCTTGTGTTTGAGTTCATGGAGACGGATCTAGAGGCTGTCATTCGTGA
TAGAAATATTGTTCTTTCACTATCTGATATAAAATCGTA
>TeaL_235647
TTGGCACTCTCATAGGAGGAACTGAGAAGATGAACGACACACAAACCAACATCACCAACC
ACCCCCCTTTGCATGTCAACCTCTATCCCACAAAAGCTCGTCTTCAACTTCTCCAACCCC
AATGACTTCGCCAATGTATAATTTGCCTCTAAATGTCTCCAATAGCTGATCCGATCGATC
CACTCACTAGATTTTATCCTCCTTAACTTGAACATCCAACTTTCCAAACTGAATAAACAG
CCCCCCAAGAATTACATCACTTTGTCATCACAAGAAAGAGCCACCTTCCCATCACTAACT
CCCAGAATCACATGGCGATTGTTAGCTTCACAGATGAAGGAGAAGAATGAAACAGAGAGA
GAGAGAGAGAATACGGCTGCTGTCTTATTACTCAATAACATAGGATTTACATCTTAAGCA
TATGTATTTAATATTTATACTAACAAGCACATACTAAAGTACCAAACTACCCTTAGACGA
CAATAACACTCATAATACTTAACAGCGATCAACTCCCAATACACAAAAGGGCCTCAACCA
AAATTCAGTCAAAATCCAACATTTACGCTTGCCCAC
>TeaL_235648
GCCTGGAAGCTGAGCTCCTTGATGCGGCGCTCTGACTTGCGCAGGTTCTTCTGTGCGTCG
GCGTGCCTCCTCTGTTCGCCGTCCAGTTCGTTCTCCAGTTCCCTGACGCGCTGTTCCAGC
TTCTGGATAGCCTTCTTGCCTCCCTTGAGGGCGTTGTTCTCGGCCTCGTCCAATCGGACC
TGGAGCTCCTTGATCTGGGTCTCCAGCGCCTTGCGGAGTTTCTCCTGTGTCTGGGCGTGG
TCCTGCTCCGCTCGGAGCTCGTCGGCCAGCCTGGCGGCGTCGACCATGGCCTTCTTGGCC
TTCTCCTCGGAGTTCTTGGCCTCGTTGAGGAGCTCGTCGAGGTCGGAGTGCAGTGTCTGC
AGCTCGGACTCGAGCTTCCTCTTGGCGGCGGAGATGGAGGTGTTCTGGGCGGAGAGCTCG
TTGAGCTGCTCGTGTGCGTCGCCCAGCTCCTGCTCGGCCTGCCTCCTGCCGCGGTCGGCC
TGCTCCAGGAGGGTTCGTGACTCCTCGAGCTCGTTCTGCAGGGCGTTGGCGCGTCGCTCT
GAGATGCCCAGCTGCTCGCGGGCGTCGTCGCGGGCGCGCTGTTCCTCCTCCAGGGCGGTC
TGCACGTCCTTGAGCTGCTGCTGGTACCTCTTGATGTTCTTCTGTGCCTCGGCGTTGGCC
TTGTTGGCGTGGTCCAGTGCGATCTCCAGCTCGTTGATGTCGGCCTCCAGCTTCTTCTTC
ATGCGAAGAGCCTCAGCCTTACCCTTGGCCTCAGCCTCCAGCGACGCCTGCATTGAGTCC
AGGGCGCGCTGGTGGTTCTTCCTTGTGTTTTCGAACTCCTCTTCCTTCTCCTGAATGCGG
CGGTCGATCTCCTGGCGGACCTGTGACAGCTCGAGCTGGCTGCGCAGGACCTTGTTCTCC
TCCTGCTCGAGGGCGGCCTCGGCCTCCTCCAGCGCGGCCTGGAGCTCGTCCTTCTCGACC
TCGAGGCGCTTGCGTGCCTTCTCGATCTCGTGGATGTTGCGGCCACCCTCGCCGATCTGG
TCGAGCAGGTCCTTGACCTCGTCGGCCAGGTTCTTGTTCTCGCGGC
>TeaL_235649
CCAAAATCTAAGAGCATCACACTCACTCTTTAGCCAACAACTACTTAGATTATCTCTTTC
AACGGTCAATTTGGCTATTGCTCTTTTCAAGAGTAGTGACCAAGTTACCCAATGGTGTTT
CCATTGTGGCTCGATCAACAAAATGCTCACTTGTTGTCTAGTCCAATCGAAAACATAGTT
CATCTACTAGAGACAATAGAGTATCTCTCATCCCAACCAAAAAAATCCATGGTAGCCTCT
TGTTCTCCAATCTTCTTGATGTGATCAATGAGGGAGCATTCCATGTCTCGCACAATGCTA
AGCACCTAGAATTGAGATAAGAATCGCAAAAGCATGAAACTAACTATGGGTAGGACTCCC
AAATGTAACAAATATATTTTATCCTGACATAAGAAGAACAATTCAATTGTCCAACAGTAT
TAAAGGTCTTATTCATCTTCAAATCAGCACATCCAAGTTTGAAGTTAAACGAAAACCCCC
ATCACTCCCACACAAGACACCTCAACTTACACATTGCTAGTGCTCTAGTAAAGCAAAAAC
AACAAAACCAAAGTAATTCTAAACTACACTCTCTTTGGTCCACGATTGCATTTAGCATAT
GCAAGAAGCTTTAAACCACAAGATTACCCCTAGTAGATGAGTTATAATCTTGTGAGGGAT
TCCAGATACTATAAACCACAAGATTACCACTATTTACTCTGCTTCTTTTTCCCGTTGCTT
CCTTTTTAATTACAA
>TeaL_235650
CCTAGAAGCAACTCAGGTATCCATACATGTCCAAGTATAATATTTGTCTAATCTACAATA
GGTAAGACAAAAATAAAAAATAAAAAACAACTAAATGTTGAACTGTCAATTTCCAACATT
CATGTCCCATAAGGTAAGTGTTTAAGTTTTGAGCATGGTGGAAAGTTGTGCTTAAACTCA
GAAGTGGTTCGTCTGGCCCGCTCTTTGTAGAAGAGTTCTTGGACATGAGGAGCTATGGTG
GTATGCAGATCAAATAGGGGCATTTCAAGTTTGATAAAAAGGGTTTGGGATAGAGGAGAA
GTTGAAGGAAAGATGTTGGGCCACTGTTTTTAAAGGGAATTGTTTGGCTTGATTACTAGA
TGCTGAATTAAAGGAATGAGGGGAATAGAATGGGATGGTGCTTGAACTTTGAAAACTCAT
CATATGTAGCCCAGTGGCATCGCTGGACCCTTTTATTGATCGACAAGAGGAACTCCTTTA
CCTATGGGGTAGGACTGTTCGGACGAAATGTCGGACTAGGTGTTGAAAAAGGTGAACGGT
TTTGGAGATTGTCTTGTGATGGTTATGAAGATGAGTCTATGTGACTATTTAAATCTCTAA
GCCACCAGGAGAAATAAAGGCCAACAAAAGCATGCTACTAGGAGTGGGAGAAAGTAGAAC
TAGATTTGACGCAAATTGAAGTTGAAGAACCTGGTAAGCACCATTAATTTCAAAGGTATA
GGGTGGGCCAGGGGAGGGGAAGAAGGTAAACACCCA
>TeaL_235651
CTTTCTACCACCACCACCACCACCAAACATAGAAAAATATTTTCCCCGGAAAACATTTTC
TGGGAAAAGGCTTTACATAGAAAACATTTTCCGTCCAAACAAACGGAGCGTGAGATGAGA
ATGTTAAGATGGTTGTGTTGTAGGATTAGGAAATATGGTCTTAGAAATAATATATTCATG
AAATGGTAGGAGTAATACCAATTGAAGATAAGTTGAGAGAGAACATGCTAAGATGGTTTG
GTCATGTATAACAAAGACCTATAGATGCAACAGTAAGGAAGAGTGATATAATCACCACAA
ATGGGAACAATAGGGGGAGGGAAAGACATAAACTGATATGGACGTGTTAGTAAAAAAGAA
TTCATGTAGTCGACCCACTTGACTAGGACAGAAGGTTTGGTTTGGTTTGGTTTGGTTTGT
TTGTGCTAATGCTAAAGGTTGTCTCAAGGAAGTGTTGAAGAGAAGGAATGGAATCCCATT
GCTAGGAACAGATTCTTGTGTTGTTGCGATTAAAGCATTTGGTTTGGTCATAAATTGTCC
GTGGGAAATCATAATTGTAAATCACATTCCATTTCTTCACACAACACAACCAAATGACAT
AATGAGGAAGACCTGAAATGAGATTACTTTACTTCCACCGTTTGATTACATTACTTCCAT
TTAAACACAGCTGTAGTAGAACTTGTTATCAGCAGTGCAAACTGTCTATTTAAGCATGGT
GATATGCACACATAATGCACTGGAACTCTTGATAACTTGCTGTCTCTTGAAGTGTGCCGT
GATTTTTCTCCAGCTACATCTACAACCTGAAAACTTTTCAGTTGTTGACTTGTTAGTCTT
GTTGTACTAAATATTTAGCTTTTAGCTTAAGCTTTTAAATTTTCCCCTTTGTACTAGTGG
ATGAGACTAGAGAAAGA
>TeaL_235652
ACAAAAGGCTAGTTCAGTTACCGCACATAGGGCTTGGGGGAAAGAGAAACTGCTGCTGCG
AGGGATGACATTCTCCTTCGTCTTTGACTCGAGCTTCTTTCTCTAGGTAGATAGAGATAG
CTCTCTTTACGAGGGCTATGAATAGAGTTGCAGTTATATGAGGTGAGTAAGGGGGGGGGA
ATGGAAGACCAAAGAGCCCCAACTCATATCGTACCAAGAACTTGCCATTGACCTGATCAA
GCGCTTTAGGGAGATCACCTTCACCCATGTTCCGAGAATCTACAATCGCTTGGCTGACTC
GCTAGCCCTTATGGAATGAATACTCAGCCGCTCTAGTACACATGCTAGTACACCGGAGCA
CGGAGTCGCTTGTCATCGAGAGATTGGACATCCCAGCCACAGAGAGCCCTTCCGTCGAAC
GGGACTCATTCATCTTCTTGGATGAAGACTATCGAGAGTTGGAACATGATGAACGATCAC
CAGT
>TeaL_235653
AAGTTCCATGGAGTAAAAAGTTGCTCAAGTGGTGTTTCCTACTGGTATCACCACATGGGC
TTGTAAACATCAACTAATTTTTCAGCTTTGTGGTGACACTTTAATAAAGTAACTGATATA
CATATCAAAGAACAATTAGCAAATAATTTGCACACTCATCAACTTATGCAACAAATATTT
GGACAATAAGTCCTAGATACAAAGGACAATCATTGAAAAACAAATCACTTTAGTAGGCAA
TCAAGATCCCCAGAGCCAAATCACTAGTACAGTCTTTGCTATGACTTCCTACTTCTAGTA
AGTACCAAAACCTAACGAAATCCATTGACATTTCCATTCAATCTACAACAGGCAATCTCT
AATGAAGAACGTA
>TeaL_235654
CTCAAATGGCTCAAAACTGTCAAAACGACGACGTTTTAAACGTAAAACGACACAAAACGA
CATCGTTTTAACAATTTTGAACCATTTAAACCACACTTTTTGTGGTCTTCAAACATTTTT
CATATATGGACATACACACACTAACACAAGGACACACAGCAATGAGTACAAAACTTTCCT
CTTTAGCGTGGTTTCAGTCTGACTCTAGTTTTTTACACAAGATTTCAGTGTTGCTTTTTA
CTTTAAAAATTAAATAAATGATCATGTGAGATTCTGAGATTCAAATTTCACTGGTTTTTG
CATTTTTTGTGTTTCATTGCTTGACTACTGTTTACACTCCAAGTAACT
>TeaL_235655
CCTTTGGGTGTGTGTGTGTGTGTTTATTACTCAGTACTCTGTACTGTGTATATATATAAA
ATAATAATAATAATAATAATGGCAAGCATATATATATATCTGTTTGTGAGTTGGGTTGGT
TTATAGCTAACCCTTCTTCATCATCCATAACCAAACACACCAAACTCTGTTCTTCTTAGA
GGCTGTGATGATAAAATTTCTGGGTTCGGATCGGGTTTTGAGAATCGAACCCGTTTCATG
GCGGGGCAAACCCGGAAGGCCAGTGAGTGAGTGAGAGACAGGTTGGATCTGGTTCTCTCT
CTCTCTCATCGGGCAACTGTTGGTTGCAGCCATGGCGGAGTCAACAGCGTTCTCAACCTG
ATGTCAAAGCAGATCT
>TeaL_235656
CATTTCTTCTTAAAAGTTCAGGTTGAGTACTCCATTTTCTTTTAACTTGGCTTAATTTTA
GTGGTTTTCTAATCTAACCTGTATTGTGGCTATGGAAAATGAACATCTGTGAGGCGCACT
CATTCATATGGCAAACTTGAGCAATTTGTCCAGGGATGCAGGGCTTTGAACTTTATTTTT
TTTAATGGTCTATACTCAACAAAAAACTTCACAAATCTTCCAAAATGAAATAAAATAAAT
AAATTAACATTAAAATCCAATTTGAAGTTCATGAGATCATTACACCAGGATTGTGTTGAC
AAGTAAGGTGGTAAGCATAATATGGTATAAAAATGTGGTAACTGTAGCATTACTGTTACT
TCATTATCTACGGGCTAGCTGTTAAAAAAACAATGCCCAATTATCTGCGGGCTAGTTGTT
ACTGGCAGGAAATTAAGACTCTTCATTCCCTGGTTGCCCTTACTTTGCAGGTTAAGGATT
CTGGCTGCG
>TeaL_235657
TTTACCAAAATTAGAACCAAAACTTTCATGCATGTAGAACACACAACTCTTTTCTCCAAA
ACTCATGAAATTAGTAAATTTGAGCTTATCAACTCCATGCATGTAATTCAAAACATGAAT
TTCAATGATTAAACATGGTGATTCTAACATGCATGCACCAAATAACTCCCAAAACAAGTT
AGATGCTCAAAATCAAACTCAAATGACAACCTCTACATATATATACACATGCAAGTGGAA
GTATAGTCAAATCCTCCATCCTCTTCACAACCATATGTAAATTACATGCAAATGATCCTA
ACAACTCCATGAATGCATCTTTATAACACAACTTCTTCATGAATTATGGGTTAGATGCTC
ACCAAAAGCCCTCAATTACACAAGATCCTTGCCAAACTTGAGCTACTCTAGCAAAATTCT
TCACTTCTTCCTTGAATCCACACACTCTCTCTCTAAAATGGGGTCTCACTCTCACTCTAG
AATGTATTCTCAGATTTTTGCACTAAGGGGTAAAAGAAATGAGCTCAAAATGAGTTTAAG
G
>TeaL_235658
CTGATTTAGGTGAAAATTGAGATAAAATTAATTTTACCCAATCAACATCCAAATAATGAT
TCCTTACTTTTTGTTTGAGTAAAAAAGTTAGTGGAGAAATCAATGCGTGATAATTAATTC
TCTTTTACGCGTGATTATAAAAATCTCTATTTATCAATAAGACAAATAGGAAATGGGATC
ACTACTGTGTCTAAGGCACAACAGTGACTGTTGTACTTCAATTTGAGGTGCATTATGAAC
TTATTTTTATGATCTGAATCGTTCATTTTGTTAGGTTTATTGAGTACTTTATGCATACCA
AAAATCATATTAATCGGAT
>TeaL_235659
ACCTTATCACTTTATTAATTATATCATGCATAAGGCTGTAATATAAGCATACATCTTGAT
GAGAATATTATGAACAACAGTGACCTTTCACAACAGTAAAATTGAGACAACCCATTTTGC
CACAAACTAAAGCAAACAAATGTTACCAATAATTAAATATAAATTACACTAATTTTCTGA
ATCAGACTTAAATTTCCTTTTTCCTGAATTGTAATCCCAGAGTAAAACTTTCTAGTTCCC
TAACCCTAGAAGTCAAAGATTTACCGTATCTTCTGAACTAAATAATGGGACCATGCTCTG
GAATACAAATTCAGAAAACATCAACAGCCCGAAACATCAAACCATATTGAAGAATATATT
GTACATGTGAATTCAGAAGATGCAGTTTATACATAATATGCTGCTATTGATCCAACATAC
TGATCATGTTTCCATCACACATTTGTTCATGTTTACACATTGCAGTCCCTCTATTGTAAT
GTTTCATTATTCCATACCAGCAAGTGTTAACACAACGGAGAAGAATAAATTAATCTTTTC
AGTAAGTAAATGTAAAAATAAATTGATAAAATGTACAAACGATCCTAACTCCCAATGAAC
AATTGATTGCAATACACAGAACAAAGTCAATACCTTTTTCTTCTTCAAGTCTGCCAA
>TeaL_235660
CCAAACATCTATTCAAATTATCAGTAAAAAAAGTTGAAAACAAAAAGAAATCCTAAAACA
AGCATACACCCTTTTTCACACAAGAGGTCATTCAAGCTTTACCAAAATCCAACTAGTTTT
CTTAAACAAGTCAACCAAGGAAGCCAATCAACAAACAAAAAAAGAGTCAACCAAGGAAAC
CACAATTACCTACTAACAACGCAGTTTTTAAGCTCCTCTATGGACCTTTAATTGTCACGT
ACCGGATCATCCTAGTTTATAAAATATGTGTGACAGTTGAGACACACAATTCTTAGATAA
ATTCATTGCAAGACCTATGTCAGATGATTCAAAGTAACAGTGTACCAGATACAACATGAG
TCTCCAACGCCCAAGCATAAAAGAAGTATGTCCAACAATAGGAGGGACGATGCCTAAATT
ACTTTTAAGTTGAACAGCTTATTTATTAAATAGATATTCAAGATGAGCCATTGTCAAACA
TATTATGCAGCACATACTCTTGATTTTGCCACAAGATTAAGGAAGTTTGGGAAAGCAGAC
AATGAAATTATGTCCTTGTGTTTCCAGCTTTAGACAAAAGATTGAGAACTCGAATGCTAG
AAGACACTTGTAAAACTGAAGTCATCATAATAAACATTGATTTCAATTACCAAACCAAAC
TA
>TeaL_235661
GAGGAACTCTAATTTGAGTTTGTGATCTATGCTTAAGAGGCTTGGGTAAGGTTGATTTAA
CTTATAACATCTCAGATTTGGATTCGACTAATAACATCTCAGATCTGGTTTGTGTCATTT
CGAATTTGGTGTGATTTCACCATTACGAACTCGATTTTGAGTTTTGATTTAGAGTCGACC
TTGTAGCTCAAAATTTTGCCTATGATCTGGATTAATGACTTGACCCTCACCTTTGGTTCG
ATGTCACTATTTGATCTTCGATATATGTTGATTAATTTTTTTGTTTTTGTTTTTGATTTA
GATTTATTTTTGTTGATTTGTCGAGTTCAATCAGGTGTGTGCTCTAGTTTTTGTTTGACA
GAATGAGAGTAACATTTTATTCTGATTTGTGCTCTGTTTTTGTTTAACAGAATGAAAGTA
AAATTTTATTCTGGTTTGTGCTCTGTTTTTGTTTGACAGAATGAGAGTAAAATTTTACTC
TGGTATGTGCTCTGTTTTTGTTTGATAAAATGAGAGTAAAATTTTACTCTGGTATGTGCT
CTATTTTTGTTTGATAAAATGAGAGTAAACTTTTACTTTGGTGTTATTTGTTCTGTTTTT
TATTATTTTTTATACAATGATAGTAAACTTTTACTCTGTTATTGTGTACTTATGTTATTT
GTTTTTGGACTCCTAGTGACAGTATAATTTTACTATCAATTCATTGCAGATTTGAATTAT
ACAATGAAAGTAAAATTGTACTTTCAGAGTAAAATTTTACTCTGAATCAAAATAAAACTT
TACTCTGG
>TeaL_235662
CAGCAAGAAAAATAACTTTATAGAGCTAAGATCCACTGAGGAACACTGATGCTACATACA
AATAGAGTCACTGTAAAGTACTTCACTTTCGAAGTGCAATCAATTGAAGAACTGTAAATG
TGGTTTTATTCTGTAACAGCCACGTGGCACATCCTCATTTTTCAGTCTCTATTTCTAAAA
CTTTTCGGTTACACAAAAATTTGCACGTCCCTAATAATTTTATTCTTTTCTTCTAACCAT
CTATTGATAATATTCCTATTAGGACGCTGGAGTGTACATGGGGGGGATGGCGAAGGTGAG
GAAGCTGACCTTTCTAGGAATTGCCTCTGCATTTGGTCAGCAAAGCAAAGCAGGGATTCA
GCACACACTTCCAGCGCAGATGAAGGTGGGACAGGCAGGAATTCCAACAGTTTTGAGTAC
TCCGTGATAAGATGAAGCATATAATCATAAACCCGATCCATGTTTAAGCTTCCCATGTAA
TCCTGTGATCCTCTTCCTATTTCTGCAGCCTGATCTAAGTGTGCATTACCCCATTCAACA
GCATTTTTTATAGAGGGGCATAAATTAGTAGAAGAGACAGGCCAATAGTTTTTCTTCGGA
AAGAGACCACGACTAAAGAAATCTTCGTATTGAGGAGATATTATTAGGGGAAGACAACCA
CATGACAGAATATATTTCAAGCTCACGGACCAAGCATAGCCTTCAGCATAGATCTTATAC
CGATAATCACACTGTTTTGATAATTTGGATTTCTCAAACCCTTCTTTAATTTCTGTGAGC
CAATCCTGACGCATAATTTGTGCTCGCCACAACCTAGAGTGATTGCATGTTAGCAACTCT
TCACGAAGAGGAGAAGCAACATCTGGATTTCCTTTCCAGTATGCTACTGGCCACTTATTT
CGCCAACTCCGAGATCGTGAACCTTGTTTGATGCTATTAAATTCTTCATCCCAAGGTCCT
ATATTGATCTCTGGCCAACTCCAGAAAGACCAATCAGGAAATGGGATGTCAAAGTGATTA
GGCGTGGTACAATACCGAAACAATGGCAAAGGCCTCGATTGATGCTCCTCCCGATTAAGG
CTGGGCTTGTCCATGCAATCAAACATAATATCAACATCCGGGACCCTCCCAGGATACCTC
CTAAGGAGCTGCAACAAGCCCCAAACCGTGAACATTGCTCTACTTTGCACACAAGCAAAA
TAATAATCCACATATAGTTTCCCCCCAACAATCACCACATGAAATGCAGCATATTTCTTG
GCTTCCATCACGTGGGTTATTGAAATCCGAGACTGAGCCCACGGCTCAAGGTCCCGGTGT
ATCCATCTAAATAATTCAGGGCATACCCCAGTTTGACCTCTCAATTGAGTTTGGTTTTGT
CTCAGCTCATCATCATCATCATCATTGGTGTTGCCTCTACACGAGAGGTACGAGCATTGT
ATGATTTGGGAAGCCCGAGAGTATCGGCTCGATTCGTTGAAGTTCTTGGGAGGGAAGGGA
TGCCATGGCGTGGGTTCTAAGTTGTGGCCTACAATAGTTTTCGTCTGGGACGCAAAGTTG
TCCACCTCAAAGAGGACGAGGGCGGCGAGGAAGAAGAAAGCAAGGAGAGGGGCGGAGCGA
GGGAGGAAGGATTGGGAGCGACGGTAGGCTCTGGAGGAGACACCCATGGATTCACGGCGG
CGGCGGTGGCGGTGGCGGTGGCGGAGGAGGAGAAGAGGATGGTGATGGGCAGCATTGTGG
GGATTGTGTGGGAGGTTGATGGGGTTTCTATTTGGTTAAATGTGTGCCACCATGGGGCCG
ATTCCGCCTCCTACTCGATCGAGACGATACTCCCAATCAACCTCCCACAT
>TeaL_235663
GATGGAAGATCGGCTGGGTCAGAGGTGGATCCTTGATCTGTTCGGGATGAAGAAGCGGTT
ACAGTTGTGGCAGTAGGTGGAGAGAGACTCTTTTTCTTCCTTTTCGGGACGTCGGGCAGA
GTGGATTTATATGTCGGAATAAAATTCAGTAACAGGGGAGCCTTGCGCTTATGGATTGGA
AGACCAAGAAGCTTCTTTAAATCTTTTCCAGGGAAGAAGGATTGACGGAAGTTTTTTGGT
GGTTGATGAAGATCTGCAGGACAAACAAACAGACATTAGAAACAGACAAATTTTAAAGAC
TTAAATAAAAACAACTAAGTGTTGGCTCTGGGCTCTTACCCTTGCCCTCTGTAATT
>TeaL_235664
TTTTTTTTTTTTTTTTTTTGGCTGATTATATGCTTATGGTACTTATGTGTATGCATACAT
ATATTTATGTAGGGATGGACTGAGGATTTTAATTTGAAGGGGGGTCCAAACAATGGTGTA
AACACAAATTTTATTCAATGGGTTTGTCAACAAGTTATCGTCAGCGTCAAATCTTTTGTT
GTATAGAACTTCTTAAAATCAAATTTCACACCATATATTGTAAGACTATCAATTTCTAAT
AACATAGAGAAGACTGATTAATTCAAACTTGTCAAATTACACTTAAAAAAAAAAAATTAG
ATAAATTTTCAATACCAATTCATCAAATAATGCACTCAGTTTGTAGAAACATATAATTGA
ACACTTTTGAATAAT
>TeaL_235665
TTTAAAACCTAAAATATTTTAAAAGGTGTATATGCTTATTGTTCAAAAAAGTTAAAACAA
TTGTGGAACCATTGGTCTAAATAACCGGACCCATGTAATATTGAACCATACTTATTTCAC
TAAAATAGTAATAGAAAATTCATGGGCCTAGGTTATTTTAACCTATCTTTAGAAGATGTA
TTACAAGATTCTTTTAAGGGAAAAAAAAAATGAGGAGAAAGGGTAAGAACAAGTTGGGTT
CTGACGGTATCTAATTGGATCCTATTAAAAACTCTAATTACGAAGATAATAACAAATCAT
GCACAAGTATTGGTTATTTTCATACTAAACACTCTTAGAAGTTGTATTATATCATTTTTA
CTAAAAAAATTTTAAAAAAAATAAAAATAA
>TeaL_235666
TATATATTTGAAGAATATATATATACACCTCCATATCCCAACCTAAGAAACTTCTATATG
CCCTTACTCCTCTGCCCCCGCTCCTGCTTCTACTCCTGTCCCCTCCCTCTCTTTGTGCAA
CTAAACCCCTATGTGCAAAGGCAAACCCAAACCATGCCTGTGAGTTGGCACATGAGGCTC
ACAGTGGAACCTCGACAGCCCACTCGATCTAGAACGACGCCCAAGATGCTACAATGCGGG
GGCTCGTGGGTGCACGTCCCAAACCCTGCACTTGGGAGGTACATGCAATGCCAACACTAA
TTCCCCTCAATAACACTGGACATAGGGCTCCCAAACCCACATGGAGACCTTAGACATCCA
TTTGGATACCCAAAGCGCACCTCAAGTTGCCTCAATATTGCTCACTTCATGCACAGTTTG
GGCACGGAGGCTGGTTAGTAGCACACTATACCCCTTTATAGTAGCATTTTAAGCCCTCAA
CAAACTGGCAAGAGGAAACATGCTCATTGCTAGAGACATCGTATCATTTTTCATTATTCC
ACATTTTTTTTTAAAAACCACCAACCTTGGCAGCAGGAACCCTCATCCCATGGGTTCATC
CCAATAAAAATATTGGCCGAAAACTCAACCATTTGGTGTCTCAAAGAAGCCCCCAAAGCT
GCGCTAGCAAGCTGCCAGCGCTGCTGGGCACGCATGCTCACGTGGGACAAGTCTGGAAGG
TGTGTGCAGAGGGGCGTGGGCAAGAGGCCAGGTGCGCATGGGGACATGGGCGGGGTGTGC
TTCTGTTGGCTGCTTGGGAGTGCTGCTGGCTAGTGTCGGCATGTGCACCATGCGCTGCTT
GGGACCGACCTTGGGAGGTCGAACTGTCAATTTGGAATCTCAATGCCATCCTCTTAGGCA
CTTCCAAGGGCCACTCTTGAGCACTCCAAAGGTCACACCACACATGCAAACCATCGCGGT
GTTGGCCTTGAAAGGGCAACCCGTGACACCAAGCCAAGGAGATGCTAAACCCATATCACT
TTATTGCATATTAGATCATGCTGCATCTTTTGTTGATTAAGATGCATGTTGCATAAATTT
CATATGGGTAATCTAGTCAGTTCACTTCAGCAGTATTAGATGGGGAAAAGTACACAAACT
TTGGGCTGGTTTGGCATAGACTATAT
>TeaL_235667
CTAATAGTTTCTTCAATATACTGAATTCAAAAGGCAACCCACCGGACCAGGCTATAAGAT
AAGATACAGCTCTTCTTGTACTACTTGATTGGTAAGAAAGAGCTTCTGTAGGAACTGGAA
GACTCGTGTATGTACAGTAACCCTCTCTTCTGCTACTGGTAAACTGGTGCACAGAAAGGC
CAGCAGATTCTGCTACTGAACAAATGATTTCGTCAAATTTTTGCCCCCTAGCAGCCCCCA
AGGCACTTATAACACTTATAAATTGAACTACCAATTTTAGAGACGGCATTACATGCCACC
ATCTGCCAGTATTCTTCCTAAAAGCTCCAATAAATGTCTCTTGGGAAGCCTAGAGAACAA
CGATAAGCCAAACACCACTAGTGATACAATCTGAATTAGGCAATCAAAATAAAAATCTTC
TTTCATTCTGAACCAACAAAAAGGAGATCGTCATCTGGTAAATGCCTCCAGAGCTAGGGT
GAACAAATGACTTGACACCCAAGGGCGCCTTAAGCCCCTGTGATGCCTTTTCTGTTAAAG
TTAACATTATCCATTAGCTTTTTTTATTTTATTTTATTTAAATATAGCAAATGCCTTCAC
TTTTTTTAAAAGGCATTCCATAGCTTATGCGGCAAATATATAGTTGAGCAAAAATGATGA
TACAATATCACTCGTCAAAATATATATATATACATAATGTGATGAGTCTGATGACTATGA
CCAGTTCTAAAATTTTGCTATGGACAAGCATATGGATGCACCTAGATTTCACAACAATCA
AGCATATGTGAAGCCTATAAGCTGATGTAGTAAATGACCAAGACAAAATTAAGCAAATGA
AAATCGAATTCATTACATGGCATAGATATTATTCTGGTACCTACAAGTTTTTGACAGAAC
TTTTAAAATCCAAAGTAACAAAAGGAAAACATATCGAGTTCCAACTTCAAACATTATTGA
CAGGGTTCGAAAGGTGATGCATATTTGTAATTAGTTCGAAACTTAGCAGAAAAATAAAAC
TCAAAAGAGATAATGGAAACATCCTTGAATCTACCATCAAGTACAAGAAGTATACAACTA
AATGCTAGTCCGATATGAAATTATTCACAAATACTCGATACCTCCAAGGTGATGACGCCA
TGAA
>TeaL_235668
TTATTATTCAATGAAGAATTGAGTTTGATATAAGGAGGTACCATCGAAACTTCAACGGGG
GAAGATAAAACTGGTTTAACATTATCATTTTGCCCAACCCTCTAGAATGTCATCGCATAT
GACCTGACAAGCCTAGAAAATCATTTATATGAGTGCAAATATGTGTGTCCTAGTGGAAGC
ATGAATGAAGGCTGCAGATATTGTGTCATCACCTCTATTATCACTGTATCATGGCACTGA
TAACTGTGTGCTGGTTATTTCCCATTATATTATGTCCATATCTTTCTTATTTGTATTTTA
TGCAAATATTGTGGGCTTGTAACTACAAGTAGTAATACTTTTCAAGGCTTAGAAAGTAGT
GATGTTGGTTTTACAGGCCCAACCATTCTGTTTTTCCAAGAAAATGCTGGGAGTATCC
>TeaL_235669
GCACACTTGGTTTCACTTTTGGTGAGTCATAAATCTTTTCAGCATTATAAATTATTTAGT
ATTAGTATTAGGCTTATGCTTATCTTTTTATTGTATTGTGTGGTTAATTTGGTTGTTGAT
CTGGTTTTGTTTGTTTTTCACTTTACATTGGCATTCTACACTTTGTGCAGATAGTTCAGT
GTTCCAATTACATCCATATTTCTTTTGTGGCACTTCCATGTGCAGTTAAACAAAAATTTG
TGGTTATCAATAAATATATTATACTTGTATGAGCATATTTTTATGTTGATCAATAAGGGA
TGCCACAGACGAATTTGCCCTTACCAATATGAAATTAATTGACAAATAAAGAAACTCATT
TAATGTAAGGGGTATTAGTTTCTGTTATGTACAGTGTTGTTAACAAAATTAACAGAAATA
AAAACA
>TeaL_235670
CAGTGGATTTCACTATATTTGGAAAGAAAATTACAACGTTGTGTTTCACTCACCCAAACC
CCTTACAAACCCAGTACCACACTTCACTCTCTTGCCTCTACACACTCAAATTCTACACTC
AACCCATCGCATACACTCCCTATTTTATACATGAAATGGCAGAGCCAAAGTCAGCACAAC
CACCAACAAGGGCCCCCAAGATTGGCTAGCATATCATCTTCCCAAGTCGGCAGCCACTTT
GACTTTCATGCCACCATTCGGTTGGGAGAAACTAAACCACCAAACAACAAATCTCTACCT
TGGCGAGGATTCTCCATCCAACCTAGTGATCGATCAACGTTGCCATGCACCCGAAG
>TeaL_235671
CTCCAGCATAATGTTTCATAAAATAAAACAAAACAAAAAATCATGTACCAAACCATGAAA
CTAACCTTTGAAACTATCACTAAATATATAGCAAAGTTAAAGAATAAAACGATTCTAGGT
GGATGTAAGAATACATTTCGTGGTAATAATCACTAACAAGACTTGTAGAGAAGAAAAAAA
CATAACCCATCAAACATTCAAATATCTATGGAGGGAAAACATAGGGTAGTCGTTAAATCT
CTTTTGGTGGTGACAACTGACGAGAGCACACCTCATTGTTCTCCTGCCTGAAACTCTTGA
ATATAAGGAACATTTATAGCTCTACTTTCCATTGGCATAGCAACAAATAATGACTCAAAA
GGCTACATCATACTTAAACAAAAAAAAAAAAAAAAAAAAGCCTAGATCATACTTTACTTT
ATAAAGCATAAGGTGTCACGTCTCATGATCGCTAGGCCGTACGAACACTGTCATCTCATT
>TeaL_235672
AGAGAGAGAGAGAAACGAAAATAGAATAGAATGTTAAAATCCAGAAGTTGTCTACAGAAA
AAGACCTTGAATAAATAGGTGTTAAACATGAAATCAAACAATCTAAGCCAATTCCAAAGC
AGATTGATTCTAAAAGCCTAATCACAGAAACCCCAAATAGTAACAGTAAGACTAAAACCT
TACGATGATGGCTCAGATAGGCTCCGACGCATTGCTATCACAGAAACTTTCTCGATTCAC
AATCTTGAATGGCGGTGACAGCAAGGTTAGGAAGAGGAACAATAATAGAGAGCAGCGGCG
AATGACGATGACGAATGAGATGGGGGGTGTGTTTGTTTTGGTTTGAGGAGATAAATTTTC
AAAAAAAAAAAACTTGAGATTTAGAAAAAAA
>TeaL_235673
ATTTCTTCAGTTCAGGTAAGGCAGGTACGTATAGACACAAATCAACGCATCTTCACTCTG
TCCAAAGCTATTGATCTCTTTCCCTTTCTTGTTTCAATCTTACCTGTAAATTTAATGTTT
TTACTGACCTGCATGTGTTTTTAGATTTGTGTTCTTTGCTTTTCTTGATTTCTTCCGCTT
GTTGCTTTGTTTTCTTGTGATGATATAATGCTGGCATTCTTTGAGTGAAGAAAGTAACCT
ACTAACCCTAGATACAATATAGTATATATATTTGATGTTTTTTTTTTATTTATTTAATTA
ATTTTTTTTTTTTTTTTTTTTTTTTTTTTTTAAATTAAAAA
>TeaL_235674
TTATCATTTTTTAACACTTTCTTAGTATTAACAAGTGCCCATTACCCATTTCTATTTATT
TATCCTTTTTTATTTTTCTCATCAAATCTTTTAATTAAAATCAAATAAAACCTAAAGGGT
AAGATTTTTTCAAAAATTAATAGATTAAAATAAAAATAAGAGATTTCGAAATTACCTTAG
GATGAGGAAAAGTCGTCAAGTGAGACAAAGACAAGGAGCGGGCGAGCTGAGATTTGATTT
TGACAATAGTGGTCTGTTATGTGTTAACAAAAGAACCATAAATAGGGTTCTGTAAAAAAT
TCCCCATTCATTAAAATTGTCCAATATGTATTGATTTATATTTCATTTTTGAAATCGTTC
CACTTTGATATAATTAATATTTTTCTTATTTTTAATAAAACATCAAAGTAAAAATTAATA
TGAAAAATATTTAAAATGTAAAATTTATTACAAATAAG
>TeaL_235675
ATCGTCGCATAAGAAATAAGCGTAACAACCACCTCATCTAATCCAAGAGTATCCTTTCCG
TATATTAGAGTAATCCTGAGATGCTCATATGATGAAGGTAAGGAGACCAGCAAGATAATA
GCCTTATCTTCCTTCTCGATCTTCACCCCGATGGAATCCAACTCCATTGTGAGCCTGTTA
AACTTGTCCAGATGTTTTGTAAGGTTTGCTCCTTCTATCATTTGAAATGCATACAACTGC
TTCTTCAAAGACAACTGATTTGTCAAGGACTTTGACTTGTATCTCATTTCCAACTTTGCC
CAAAGCTTTGTCGGACATTCTTCTTTGATGACTTCTCAGAGTGAGCCTGTTAAACTTGTC
ATCCCTCATGTCCGCCGGTTTGTTGGACTTCTTGTTGAGAGCTTTCACCAAACCCTCCCG
TGTTAGAATATTTTTCACCCTTTGTTGCCACAGGATAAAATCATTATTTCTATTAAAAGG
TTATATCATA
>TeaL_235676
TTTGCCAAATGAATGTACTCTGCCGGAATGACTGTTTTTCCTCTTAAGATTTCCTAACAC
GACGATGGGACAATGAAAACACAAACTACATTCAGTCTTCTTGCAGGCAAATTATATTTT
AGCTTAGACTGGAAGGTTGACTTTTCTAAGTTCCTATTTGCGCTGTATTCTCTTGGAACA
TCTTTTTTGTGTGAAACTTTGTATAGGGTATTTTCCCACATGTATGATGCTTGCCACTTG
GCAGGCCACATCTTATTGTTTGTCATATTTCATAGCTGTATGTTCTAGCAGTTCTTCATG
ATCTCAAGCATGCTCTAACTTAGGCATTATATTTTAAAGGATTCTCTCTCTCTCTCTCTC
TCTCTCTCTCGTCCTTGCTATTTTTGCATCATTATCTATTTTTTCATTTCTTGAGTTGCA
ACAGCTTTCTAGGCTTAGAGAAAGTTCGCATGTACGTTTATATGCTTGCATTGATGGTGG
TAACAATTGTACTTTGTAGTTTGTTCTGACAGCAACAGGTG
>TeaL_235677
CCTCATCAACTGGAAAACTGAGGAAGGAAAGAAAAGAAAAAGATAACTACCAGTATAGAA
GAGAGGGAGGGGATAATGGAACAAAAAATGAAGACTAGGAAGCATAGATACTCCAAAATG
GGGGTTGTATCCATGTCTCACATGTGGTGGACAGCAACACGGCAATGAGCATGTAACAGT
TTGTTCGGGTGACCACTCATCTAGTCGCTTGAGCGTAGATGCGCAGCTCCCAGTGTCTTG
CATGTTTGCAGGCGAGATTGCTCGAGCGATGGAGTGGTCGCTCGAACGCAAAATTTAGGC
TCCCAGTATTTCCACTATAGCTCTACAAAACCTTTGGAACCTTGCGTTTACCGCTTGAGC
GGTGAAAAGCTCGCTCGAGAGGTCTAGTTGGGACAACTTCTTTAAAAGTCAACCACACAC
TCTTCCTTCTCACCTTTTC
>TeaL_235678
GTAGGTCTTTGACACTCAAACCGTAAAGTTCTTCTCCCATCAATTGCCTGTTTCATCAAA
ACAGACATTTACAATTTTCAATATATGAAAGTCTTGCATATCTTGAAGAGATAAGGAGAG
CAATTTTCCATCATTCTTCTAGTGAAATCCAGGGATACTTTAGGTTTTTTTTATAATCCT
TTTTGAAGAATCTTACTGATTGCTCATCGTGTCTTTGATCTCCAGTTTAAGAAGCAACCA
TTCAATAAGCAAAGGTTCTACATTATAAAAAACAAGAAACTAAAATATGACGTAAATGGT
TAAGCAAGCAAGATATGTACTAGAAGACATGCAGTCTGAACATGAAAGTATAAACTGAAA
GCTCCACAAGGAAGGTAGTGTTTAGGTCAAAATAATGCAAATATATCTTAGCAGAAAAGG
TGGCTGAAATACTGAGTGAATTATAAGAAAAAAAGTCAATTATGTATGGCATAACAAGAA
AGTGATN
>TeaL_235679
CAAACACCACATAAGGTATTTAACTAAAAATCTTTTGGATCATACCCAAAATAATGCCAT
AACCAACATCACAATGAATCATACCTAACAACACAATGTGTATAACCAAATAATAACTAA
CTCCACAATAAATCATAAACCAAAGACCACAAACGTCATAACTAGACATATGGTGCACGC
CACAAAAGCGGGGGTTACCATAGAAATTTCCCATTTTTTTATTTATCATTGATTTCTACA
AACACAAAGTATGGACATGGATATTGAACACATGCAAGACACATTAAGGATACATTAATT
CAATAAATTCTAAGAAAGTACGGCACTACTTTCATCTCACTAATTTCTTATTCAAGAAGA
AATAAGAAAAATATTAAAA
>TeaL_235680
ATGGGGCTATTGATGGGTACTGGTGTATAAAGCATAGGAGATGTGCTGCTGTTGAGTGAA
CTTCTGGGGTGAAGCAGAGGAGGTGCTAATTTGAGGATGGCTACTGGTCAGACATTACTT
GAGGTGAAGGGTGAACTTCTGGGTTTTTACTGATATTTCTGTTGATTGTTGCTGGTTTGT
CTGTTGTGTAGCATTGTTGCTGCTGTGTGCTGGCAGTGTCTTTTGACTCATTGGGTAGTT
CATGTGTGTTGTTGTTGATGGGTGTCACAATCAGGAAAAAGACAAGATAAAGATTGCACA
TTAGTTAACTTTGCACGATTAATGAAAGATGCTGAGCCTTTTGTGTTGGCTTCTCAAGCA
GAACAAGTAATGTATGTAGAAGACCTCAAACACAAAGATTGGCAAGTTGCTATCAAGATA
AATCCGAGAGATTTTTATGATATGAATGTGGGGTTTTATGTGGACAATGTAGAGGCATGC
TTGCAGAGTGTTGTATGCAATCTACAAAGTGGTGATGGGGACAATAATTTT
>TeaL_235681
ATTTTTGAAATTCTAGAAATATTTACTTATGTTAAAAACTTTACCTATATAAAAATTTTG
CTTATCGTCTGCATTGCTTTGGAAAGGTGAGCTCCTTGCCTTGCGCCTTAGGTTTAGGCT
TCAAGAGATCTTAGCGCCTCGTTGCGCCTAGAGATTTTAAAACATTTGTTTAACATGATC
NNNNNNNNNNNNNNNNNNNNNNNNNNNNNNNNNNNNGTTTAACATGATCTCTCTCTTTCA
TGGTCTAGAGAGGATTGCCCATTCTCTTATTTTGTTTAGTTTCTTGGAGATTTGATTTGT
TTATCGCCTTGGATGTGTAGTTTATAGGTTTGAGTCTTTTAATGTGCAGGGTTCGCCTTC
GTTGGGCGGTTTTGTTAATAATATTTGTCTAAAGAAAAAAAAGGAAGTTAATGTGAACTA
AGAATATTATGTCAAATGTGCTTCCTCA
>TeaL_235682
GAACACCATCCTTAAATCTCAATTCTATCATAATTCCTAACATTTGAAACCCAAGTCCTT
AGCCTCTACCTCCAATTTCTACAGTCCATTCTCCATCTTCCCGCTAGCTATTAACCCATC
TCCATCCAACCCACCAGCTCTCAACACCATTCCTGCCATCTTCTCTGTTTCCCCATCATC
ATCTCTATTCCACTCCTCCCAATCAACACTTTCCTGTTCATAGTCGTCATCTCTCGACAC
CACCCAATCTCCTTTTCTACCCCTCTCATTTCTATGAGTCTCTGTCTCTATCTCTCTCTC
TTTGATGCACGCACGATTCCTCTTCCTCTATCAAGGGGTTGTGGAGAAGCGAAAAGGGGA
TAAGGATCGTTATGAGAGGAAGAGGAAGATGAAGAGAAACTGGGAAGGGGTGGGGAAAGG
TAGGGAAAGAAAGAGCTGGCAAAGGTAGAGATGGAGTTAGGGGTGGCATGGATGGAAAGA
GGTTAAATGGTGGTACGGAGAAGTGAGGAAAGGTGGGAAGGGGTTGGAGGTCATAGCTGG
AGATGGAGGTTGTGGAGGAGAATGACTGGCCAAGAGGATAGTGAAGTGAGAGAGATGAGG
TTGTCAAGAGGAGGATGATATAGGAGAGAGTGGAGAGGGTTTGGCAATGGTGTGGAAAGG
AGATGAAAGGGGTAGCAATGGGCCTCAACTGGGAAAATGGGTGGCAGGGTGTAATAAGGA
AATTGATCTTTAGAATTTAAAGTTTCAATTCTTAAATGGTAATTTCAATGAGAGATAAAT
GGTAATAAAAATAA
>TeaL_235683
TCTTCTCTCTTCTTCCCCTTCTCAGTTCATCTAAAACTTTGTGTCATTAACAAAATTTAA
GAAACAGCTTTAAGCAATATCTCATCCAGGTACTTCATTAAACCCATCTCAAACCAAGCT
TAAAATAGAAACCTTAAGTTTGCAGCTATTATACAGAATTACTAGTGAGTTGCACACAGT
TGCACACAAAATTTATAACATTAAAGAATATAAAGATGCCCACTAATCTAAAAGTAAATA
TAAATAAAAACACATTTCCAACAAATGCACAATGAAAAACATAAACTAAGCACAATCCAC
TAGCCTAACAAAATGAGAAAAGAAAAAGGGGGGGCACACCAAACATTGACACTTCAAAAG
AAGAAAACCTATTTAACAAGCCATACTACTAAACAAAACAAAATCCAAATGAAATGAAAA
TAAGTGTAGGTACATGTCTCTAAATTTCCCACGTAGCAGGCCACGTCACACTGGGGGTTG
ACCCAAACCACCCCTTCATATCATTAGGCATGACCTGAACCATGTGTCCACTCTATACCT
CGCCTCGCTCATTGCAATATGATTAGAAAGGCACCTTGATGTCGTAATGCCAGCCAAGGT
CAGAAACACACACTAGGAACCCCCACTGGGTTGGTGTCTTGGTCATGGGGTGCTCGAGTC
GAGATCGCCAGAGAATCTATAGAATAGAGGCTGGAGTTGAGGGTTGATCAAGGTTTCTCC
CCATCCTCTTTCTTGAAAACACTTGCACATTGACCAATCTTAGAAACAAGAGAGGCATCC
ACAAGAAGACACGACTTTGACCAAGACGCATGAAACTTAAGGAGTTGTATCAACCTACCC
ACTGTAGATCCATGATATGAACCCAAGGTCTAAGAATTGATGCAACTAAGCCCAGGGATA
TGACTTATGAGGCACCTGTCCTTAAGCATAGGACACCGTGCAAGGGTAAGCTAGCCATAT
GGACCAATCCTCCTACAAAAGGAGGCCTCTGCCTTCACAAAAGGATATACGCAACAGTGG
TAATCTCCTTTAAAGTTTGAACCTGCACTGCCACTCTCTCTTTCAGTCTAAGACCATCGC
ATCTCTCATCTCCTCCACCTTCGGCGATAACATGCTAACTCAATGTCTCAAGTGAAACTA
TCCAATCTTCACATCATTATACAAACTTGTCTAGAGTTTCACATCATTATAAAAACATGT
CTAAAGTTTCACCATGCTTTTTCTAGGGAGTCATTTTACCAACTTACCATATGGCATTGG
ATGGCAATGAAGCTCCTACATGTTGGCGATTTGGTTAAACCTCCATAGATTCAATCGCAT
ATTCATCCTTGTTATAGCCAACCAAGTTCATCAATAACAATATTAATTGATAACGCCTAG
AAATGGAGTATTGTCAACATGGAAGACTTTATATTTGAATTCCATTGCAACCTTGAAAGT
CTTCATATTTGGCATGAACTGATTTAACTTTTTTAAAAGATTAAAAGTTTTACAGCATTA
CTCAACTCATTATCACCGATTAAAGGGTTCCCTTAGTCAGCATCAGCAGCTGCACAAAAG
AATTGATATGGTACAACTACAACTTTCTTCCTTAGTGATGAAATAATCGAACCACATTGT
TCATACAACTTACCCAACATTTGTTGCTACAAAAACATATTTATATCTATACTACTACAA
ACGTCTCCAGAGATG
>TeaL_235684
TCCTTACCCATTTATCAAAACCTGAGAGAGAATAAAATTTAAAATGAGAAAACTAAAATT
TCAACAGAACATAAATAACAACTTGATAATAAAGTTCAACAAGTACGTAAAAGCAGCAGG
ACAGATGAAATCTTATTCAGTACTCCAACCAAAACATTAGGCCTTTAACAACAGGCTGTA
ACATTGATTTTACTCTGAAACTACTGTCTATATTATCTTTAAAAGAGGAACACACACAAG
AATCCAACTCGATAAAAACAGCAAAAACCCTGTCACCTCTCCATTCTATGTCCAATACAA
TACAAAAAAGAAAATGAACAAGGAAGTAACGGAAGACCACCATTACTTTTCCATGCAATT
CCGTCCACAGTAATTTTTTCACTGCATGCCACCATTCATAATGTAGCTTTATTGTGAAGA
GTGGTGAAGAATTATGATGCCTCAGCACTATAATTCAGAACCAATGGCTGCATTCACTAT
TCTCATTGAAAACCAATTTCCATATAATACAGGAAGAACACGAGAACCATAACTTGTTCC
TGATTTTCCTTGTTCAAATTTCATTTAGAAACAACTGATCTATAATGCAACATGACCATA
TTCTCCAAAAACTCTCCATTATCATTTGCAGTATCTAAAAAAATCTCTGGAGATAACATC
ACTTTTTTACCCACAAAAAAAAGTCCACAAGAAACCAACTTTATCTGAAAACATTGCACA
ACAAAAAGTACAACACCCAAAAAAAGTCCCCCAACTCTGGAACATCATTTTCTGGCATTT
TTTTTTAACTGGACATTTTCTTGTGCAATTTTTTTTAAATAACATCAATATGTTAAAACT
TTTTGTTGACTTGAAAATTTGATACAATACCTTGAACAAAAGAGAGGGAAAAAAAAAGCA
AAAAATATTTGAAAAATCAACTTGAAAGTTATTTGCAAACCAATATGAGTAACCGCACAC
TTTTAAGATGGCTTTTGTTT
>TeaL_235685
TTTTGAATAAAGAGCCAAATTAGCAATTCATGTTTTCAAATACAAAAAATACATTCCTCA
AGTAATTGAAGTAGCAAATGAATAGAGTGAGAGCCAATCATGTTTTCAAGTACAAAATAC
AACAATCTATCTCCATTCTTCTTTTGCTATGAAAATATGATTTTGACATCAAAAGTTTTT
AACAACACAATTCAATCTTACAAGGACAACGACAACCATCATTCTGCAATTACCCGAAAA
GCAAAAAGAGATAACACAACACAAGCCTTCTGTGATGTCATTGCACAGATTTTGCCCTCC
TAGACTCGCTCCGAGTTGTGAGGGGGGTGGGGGGGAACTTGGAATTCCACTTAAAATACT
GGAATAGGAATTCAAAGAC
>TeaL_235686
AAAACGAGGCCTAAAAACATAAAAGCAGCAGGTAAAGTTCTAACTGTGGAACATATGTTT
TGTAACTTGTCATTATTACAGTTCCATCTTCTGTTTGCATGAGGATTTGGTAAGATACCC
ACCTCCACGTATTAATTGCATCTGCTGATTCTCTTATAATATTAATACTGATATTTTATG
CCTCGGTGACTTGTGTTGGTCCTAGCTTGCACAACTTGTGCTAGCGTTAATTTAATGGTT
CTTTGACATAACATGAGTAAGAATAAGTAATTCCCGTTCCATTACATTTGTTTTGTTTTC
CAGTGTAGGGTAATCTAATGGCACCTTGAGGACAGTGGAACTAAGTTCACTTTGAAATTC
TACTCCAGACTAGGCTCTCACTTCCAGATGGTGTATGATGCCAATTGAAACACAAAATAA
TTTAAAACAAAAAAAATAAATGAAGGATACTGTTTCCCAAGGACATCCCACATGACAGTC
GTAAAGAGTGACATTATTGTTTGGATGATTCAAGTTGGCCATGATGACCTTTATTCAAAT
CTGAGCGAGAAAATAAAGAACTTACAACAAGTTTATTTTATTACATGTTATGTAGGATAG
AAATCGGTATTGTGGTGGGTTTGAGTTTGGTTATGGGAAACTTGTAGCGTTAGGGTTCTA
TAATGTGGAAGGCTTCTACAAAAGCTTACTTGCAAATCTTCACAGTAATGAATATTAAGA
TTACATTGCATTTATGGGTTCCTGGTTCTCCTAATTACCAAAAAACCTTTGTCACACAAA
ACCTAATAAAAGACCAAAAATCTGTCAAACAGCATTCTATACATAAAAAGGAGACTCAAA
TTGACCCTAACCATAATTATACAAGCCTCAGGAATGCTCCATGTGAAATTCCATAGTTGC
CCTTTCTTTTTTCTTTACATGCTCTACTTCAGTAGGCAAAGTAAGAACATAATAATATTA
ATAAATTGTGAATGGATGAAAGCAGCATGTTTTGATGGATGATGAGGAAGTCATAAAAGG
AATTTAAGGAATTAATAAACTATTATGGAGCTAGAGGTAGTTTGGACCTGTGGCAAAATT
AAAGAGAAAAAGTTGGCTCCCTTTGGTTTGGCCATGTGATGAAAATTGTGGGAAAATTGT
TTTGTGATTATTTTATTGATTTACTTTTATGATATGCTTTTGTTGTATATGTTATTCAAT
GTTTGATGAGTTTGTCTGATAGATGAAATTTTCCATCAAAATGATTTGAGGTTTCTTTAT
ATATTACAACTCATTCATCATTTGTGTTTCTTGTCCACAGGCATGAATTGATGAACCCTA
A
>TeaL_235687
AATATTAGGCTTATTGTTATTGGAACACACCTTTGATATTGAGAATAAAATTGAGGTGGG
AATATTGTCATTGTTAGGGGTTTATTTTTATGGATCTTTATTTCTTTTCTTTCCGTTGCA
TGTTTCACGCCAACCATCCGACATCAAGAGCAAAACCGCAAACTATCACCACCAACTCAC
ACCATCATATCCTCATCGATTGTCTCAGCAAGAGCAGTACTCATAACAGAAGCTTTCAGC
CAACGTCTGATCTGCCATAATCCATCGGAACTTCAACACAGTCGATTCAGCAACTGTTGT
TCATTGGTAGCACATTGTTAGACACTCTAAACCAAGAAAGCAACCACAATAACCATCAGA
AATCTCAGTTGAAACTACACCATTGCTGCCTTGCATCATCGCTGCTGCCATGTCCCATCA
TAAAAGCAGTTGGTTTCTATCATGGTCTCTAAGGAAGACGACTGAAGATGGCTAAAAACT
GACTTTTTG
>TeaL_235688
TAATATAATGACATTTAATTTTGGTTTATACCTTACTTTTGGTTATAACTAATTTTTGCA
TTATTTCAAATTAAAAATAAACATTTGTCATGAACATACCAAGCCGTACATGTACCCTAA
TTTTTTTAGATTTTACTGTATCGACATACCTATACCATACTGGTACCCGTACTAGTATCT
GTACACATGCTTCATAGATTAAATTGTAAAGGTAATTCAACAAGACTGTTACTTTAGTAT
AAAGTCTCAAGACTCTCAACACTTCCACAAGAGAGCATCATATAATCTCATTACTACCAG
TATATGTATAATTGTATTGGTGATGATCCCATTTACACAACCAACCATGTGTGTTTAACG
CAAAATAAGTAAAAGGCCTAGCTAGTATGTAATGCCCAAAATAACCTATAAAATAGGTGC
AAGATGAAACTGAATAGATAAACATGTGAATAAGCTTTTAGACAGAGATTAAAATAAATT
ATTCATAATTGATATAAGTGTTTATGCCAGAAGAATATGGAAAAAAATTTACGTCAGATC
ATCAGTATGGTCCAGT
>TeaL_235689
ACCAGAATATAGAATATATTTTCTGATACCAAGGTCACTATTTGTTTCTTACTATTTTTC
TCTGAGACGACCATCAACCTACTCAGAATTTCCAGACGATTTCAATGCCACAAAAATCAT
CTCCAACGGACCAGTGACGTGCCCTCACGCGCCACCTCCATCACCGCGTATCACATCCTT
CCGTCGCCACTCTCACACGTGCCTGCAAGCGCGCCTCCTGTCTCTTGCGCATAGCGTCCA
TTTGTTGCTAACGTACGCTGCGCCCTGTCTGTTAACCTACGCCGTGCCCTTGTGCGTTAT
TGTGCGTTGCGCCTTGCTGACAACATCGGCCCCCCTGTTGTTGACGTCAGTCCTATCCCC
TATTTGGTACTGTTTCTTGTTTTGGCTATTTTTCATCCAGTTTCGGCCTATTTTGATCAT
TTTGGGCCGATTGTTGACTATTTTCGACCTTCCGGATTTACTGGTGCACTTAGTTTTACC
CAGTTCTACTTTGACACCACTGGACCCTCTTTGTGAGTCATATTTTGCTCACTTCATGGA
TCATGCAAACAACTCTTCTCAACACAGTGGTTCTTCTTCTCAACATAATGGTTATTCTAA
ACCACCTACGACTCATAGTCGGTATCACACTTCGGCTTATTTTGCCTCAACTGCTACTTA
CCGCAACCCAACTATTCAACATACTCTAGGTCGCTCTTATGCACCTTCACCAACCTAAAC
TCTTCATGATATTGAAGCCATTGTGAAAGAGGTTCTTTCTACTTCTACCTTTACCTCTCG
TACACCCTCTACTGCTCTCTCAGTCACTCCACGTACCTCTTCTTGGTATTTTGATTCCAC
TTGTTGCAACCATATAATTTCTGACCCTACATTTGTCTCCTCTGCTCTATTACATCTTCT
TCTACGTTACTTGTTATTCACACAGTTGATGGCTCTCCAATGCATGTTAGTCATATAGGT
CATATTTCCACCTCTACTGTTTCTCTCCCTCACACTTATCTGATCCCCAATCTTACACTT
AATCTTATCTCAATTGGTCAACTCTGTGATCTTGGCCTCACTGTTCTCTTTTTTCCAACT
GGTTGCGCTGTGCAGGATCTGAAGAAGGGACAGACTCTTGGGATCGGTCGTAGACATGGC
CGTCTGTATGAGCTTATCCACCTTCGCATTCCCTCCTCTAGTCCTTCCACTGTCCAGACT
GCTGCT
>TeaL_235690
GAATAACAAGATTCAACTAGACTTGTTACACCACCAACTCTCAATCTTGCAAGGGCAACT
TCCTTCTAAGGAGAACTCAATGGCTCAGAGTCAAGTGACGTTGGAAGTGAAGACTTTGTT
GCTTAGAGAGGAAATGTTTCTCCATCAACGATCAAGAATTCATTGGCTTAACTTCGGGCA
TAAAAATTCTGCATTTTTTCATGCGACAGTTCACAAACGGCGACAAAGAAATCAATTGGT
CCAGTTAAAGAATGAGGAGGGGGAGTGACTTTCAAATGACATGGACATTGATAATCATCT
TTTCAACTATTTTAGTCAGTCGTACAATGGTGAGGCCCCAAGTAGAATTGACGAAGCACT
GGAAGTGGTTGACCAAGTTATCTCAGAAATAATGAACACTCAACTTGTCTAAGAGGTTAC
AGATTTAGAAATCAAAGAGGCGGCTTTCCAACTTCGAGCTTTGAAGGCCCCACTCCCCGA
TGGGTTTCCTGGTTTCTTCTACCAAAAATTTTGGGATGTGATGGGTGGCGATATATGCTT
AGCGGTGAAGGATTTTTTCCAAAGTGGTTCTCTACTTAAAGAAATGAACCAAACCAACTT
GGTGTTGTAAAGTTAATGCTCTTGACACTCTTTCCCAGTTCAAACCAATCAATTTGCGCA
ATTTCCATATGAAGGTTATCACAAAAGTGTTGGCAAATCAGCTTAAACAAGTACTTTTGG
TGAGATTGTGTCTCCTACTTAATCAGCTTCATGCCAGCGCGCCTCATCCAAGATAACATT
ATTGTTGCACAGGAAGCCTTTCATGCTCTGAAACTTAGGAAAGGCAAGATTTCAGATTTG
GCCTTGAAATTAGACTTCAACAAGGCATATGACAAAGTTCGATGGCCTTTTCTCCGAGCA
ATTTTGACAAAATTGGGTTTTGGGCAACGGTAGGTACAATGGGTTATGGAATGTGCTACT
ACTGTGACCTTCTCAGTTGTTGTTAACGGGGCAAAGAGAACAAGCTTTACACCTTCAAGG
GGTCTGCGACAAGGTGACCCATTGTCTCCATACTTGTTTCTCTTGGTGATAGAAGTGTTG
TCCAGATTGATTTCCAAAAGTGTCCATGACAATCGTCTGTCGGGCCTTAAGATTAAACGC
ACATGTCCAATTTTGTCTCGCCTTCTCTTTGCCGATGATGAGTTGTTATTTTTCAAAGCC
GAAGAGGGGCAATGCTATGAGGTGCTTAGGCTGCTAAAGCTCTATAGGGATGCCTCTGGC
CAATCAGTGAATTTTCAGAAATCAGACGTTCAATTTTCAGCAAATAAGGATCTGATTTGC
CAAAGCAGTTCAAGGATTTGTTGGGTGTAGCACATGTGAAATCTAGAGCCAAATATCTGG
GATTGTCACCATGTTGGGGCCGATCAAAATTAGAGGCGTACAGTTTCCTAATTGAGAAGG
TGCTATCTAAGCTAAGTGGGTAGAAGGCACACTTGTTGTCACACGCGGGAAGGGAAACTC
TCATCAAACCTGTTGCACAAGCTGTCCCATCGGATGCCATGGCTTGTGTCATGTTCCCAA
AGAAATTCTGTGACAAGCTCAATGCTTATATCCGCAACTTTTGGTGGAAAGGGAACCCCG
ATGAAGGCGGCATTCATTGGCATGTTGGGGGAAAATAACCAATTCAAAGAGTAAAGAGGG
CCTAGGTTTCCAAGACTTTCAATCGTTCAACAAGGCCTTGCTTGTGCGACAAGGGTGGAG
GCTTGTTAAATTCTCTCAATCTATTTTTGC
>TeaL_235691
ATATCTTAAAAGCCAATAAAAAAAAAAAAAACTAGGTATCTTAAGATTTTTTTCTCTTAA
TTTACACTTCATCCTAACTGAAACTCAATTCTACTTTGTTTAACAGTTTACTCTTTCTTT
TTCTTTCATTCTTTATTTATTTTTTTGGGTGCCAGGGGAGAAGGGGATCCATAACCACTC
TAGCATTTAGTCAAATATTCCAGGGCTCCATAACCACTGCCACCAGCTTACATTGAAATC
CTTCATTTCCATGCCCAGTAATGCAAACTATACTTTAAAAATGTTGAATGCTAACACAAA
TTTGGAGAAAAGTTGGCAACCTAATGATTTCATGACCTGCCCAACTTCAGATATCTAAAT
GCCAAATCTAATAAGAAGATCATCCCTAGCATTAGATAATTCTCGGACCTGGTAGTTGCC
TTGCACATCATA
>TeaL_235692
TTACAGAGAATGGGAAGAATTGGAGCATGGGTCAGAGGCAACTGGTTTGTCTGGGGCGGG
TGCTACTCAAGAGAAGCAAGGTTCTGGTGCTCGATGAAGCTACCGCATCAGTCGATACAG
CAACAGACAATGTTATTCAGCAAACACTTCAGCAACACTTCTCTGGCTGCACTGTGCTAA
CCATTGCACATAGGATTACATCTGTAGTTGACAGTGACATGGTTCTATTATTAGATCATG
GACTTATTGAGGAATATGATTCTCCGACAAAGTTACTTGAAAATAAGTCGTCCGCATTTG
CAAAGCTAGTTGCAGTGTACAGTATGAGGTCGGATTCTAGATGTGAAAAGTCGGCAAACA
ATTGAATGAATCTTTGTTAGGGTACTAGTCTATCTCTGATCTTCCATGATGATGGCGAAA
ATCGGGCAGTGGTGACATCGCTGATGCATTTTGCGCTGATGGATGGGAATATCCTCTTTG
AATGTGATTGTTCTGCTTCCTCTTCTTCTTCTTCTTTCCTTAATTTATTTATTTAT
>TeaL_235693
GCTCAAAGAAACCCAAGGTGCCTGCAATGCAATACCATTTATGATTCAGATAAACTGAAA
AGAATGAAAGGCTGACTAGCTATATACCAAATATGGCTCCTACAAATGGCTAGTGACTAT
TCCTCACCAGAAAATAATTAAATGCATATAAGCAACCGACCTGTTAGCACTAAAAAAAGT
TGAATGCTACGTAGTTGGAGATTTAGATCATTTTAAAAGCTCTGTAAAAGAGCTTTAGAT
CCTGGAAGGTAAATGAAGAAATTCAAAGATAAAAAAGGGAAACAGGTTCCATGCAGAAGT
ATTTACTACTTGGAAAAGATTAATTTGAGAAGCCTGTTCAGAGGAAAATATGTACTCCAA
CAAATTGGTGTGTGTAGGAGAGAGAGAGAGAGAGAGAGAGAGAGAGAACCCATCTAAGAA
GTTTCACTCACCTGTCCACGCTGATAACCCACAG
>TeaL_235694
CAAGACCCACCAAAGAGCGGCGGAGCCTCCTCCACCGCCGGAAAAAGTACTCCATAAAGA
CCACTGTCGTCGCCACCATCATCACCACCTTCCACCGCCGCCTCATCAAAATCTTCTCCA
AACTTTCCAAAATCTGCACCCGTCCTCAGAAAAACAACAACAACAAAACCCACCCCAAAA
AACAGGGCAACCGAATCCTCCAAACCATCACCGCCGCCAACCTCCACCGCCGACCCCAGT
ACTCCGGCGGCGGCAACCGCATTCTCCCGCCTCCTTCTTCTCCCGAAAAAAGAACCATTT
TTCTCGATCTCGACGAGACTTTAATCCATTCCAAATCCGATTCGCACCCAGAAAACTACG
ATTTCGTCGTAAAGCCGATCATGGACGGATTCAGCGTCGATTTCTACGTATTGAAACGCC
CATTCGTCGACGAATTGCTCGAATTTCTCAGCAAAAGATTCGAATTAGTCGTATTCACCG
CCGGGCGGAGGGAATATGCGTCGCTTGTTCTCGATCAGCTTGACCGGAATTCTGCGATTT
CATACCGGCTGTACCGGGACTCGTGCTGGGAAGTCAACGGGAAGTTCGTCAAAGATTTGG
CCGGGTTGAGGAGAGACCTGAAGAGGGTTGTGATCGTCGACGATAACCCGAATTCGTATG
CTTTGCAGCCCGAAAATGCGATTCCAATTCGACCGTTTACCGACGATTTATCGGATGATG
AACTCCGGCGGTTGATGGAGTTTTTTGAAGGATCTGACAGGTTTGAGGACATGAGAGATG
CTGTGAAGCAACACGTTAAAGATGAGAAATTTTGAATATACTATTTTTTTTTTAAAATTT
TCTTTTCA
>TeaL_235695
CTTAGCCTCTGCCCCAGCACAGAGAGACAGCATAGCAGCCAAAATTCTAGAGGCAAAAGT
CCCTATTAGGCTTGTGAAGACTGTAAAAATTTATTACATAGAATCGACACCATGACATAA
AGGTAAGGTAACAACCCCCATATCTATATATTTCATCAGTGAAGCACAAGTGAGGGCAAA
ATGAAGAAAACTATCTACCCCACCAACATTGCACAGAAGAAATATAAAGGGGAAAGTTTT
TAAATCATCTTCCTTGGCATGCCTGTCCGAATCTGCAACATGGAATTGCCACAATATTTC
CACAATGGCATCTCCTATTAACATGGTGCCGTGTGTCAGCCTCATGAGGTAACATGTGGG
CCAATAGGGCACCTCCACATACTCCACTTTGGAATCAAGCTATGCCACCCAAGGGTAGCG
CACAAAGTGCATTTGGGCCCAAGGGAACAAAGCATCCTCTAGGCTGTTGGGTACTCCAAC
TTATGTGATTTGTGGGACCCAACTTGTTCTTACCGAAGAATTATTTAATCAAGTATGGTA
TTTGTTGAGATGTGCTGGCAGCATAAACACTTTATAACCATGACCTTTGATTAGAAGAAG
TGGGATCGGCAGCATGTGCATTGGTGGTTCAATTGAATACTATGTGTGCTCAATATATTT
GCAAACTTGGGAGATTCCTCATTCATTTTTGGGGGCTGATTTGGGTTGTTTTTCGAGCCT
TCTTCAGCTAGCTTTTAATACTGCATTCAGCCACTTTGTTGGGTGAGATCTTTTCTCTTG
TTTTGGTGGTTTTGTTGGAATTCATCTGAGAGTGTTTGTGAGACCTTTGTGTCACTTACA
AGTTACAATCCATTTGTAAACTTATTTGGTGATAGTGGAATCTAACTTCAGTCACGTGGA
TGCACCTCTAGTTTGAGGAGATCCAATAAAAATTCTTGTGTCTTTGATTGCTTGATTTTT
GTTTGCCTATTTGTGTTGAATTTGCTAAATTGTTTCATTCTTCCATTGATTTACATGAGT
GGGAAATCATCTATTTTATAACATTGGCCTCTTGTAGCACCCCATTAGCTAGGTCAAGGA
TTTTCTGCTCGAGTACACTGTCACCCCTTGTGTTGACATGCTCGATATCTCCTTGACTCA
GTCAAGTAGTTCTCCCACAAAGCATGTCCCCTAGACCCAGGTATGTCCATCTATGGAGCA
CGAAAATCCTTCACGCATAGCTAATGGGGTGCTACAAGAGGCCAATGTTATAAAATAG
>TeaL_235696
GTCAGTTTGTTAAGCCGAGCTTGTAATGGTGTTTGCTCGTCTGAGTCACGGCTTATCGAG
CTCATCATTACACCCCATGCTGTATTCATGCCTACCGAAGTAACAAGCATGTGACCGTAC
CCATCCGTCACCTTGGTACCAGAGAGCAAAAAGGGATTATCGGTGCCATTGACCTCAACA
TGGTCACTTTCGCCTGTCATGCTTGATTCATCCACTTTCAACGAGTGTCCGTCCAAGAAC
AACCCATCTGCCGGAACTTGATCACCGATCTTTAGACACACAATGTCACCCACTACGACT
TCAAAAATCGATATGGGTTGTCTGCGGCCATTTCTCACCACTTCCACTTTCATCAGGTCA
CTGCTCTCATCAGAAAGCTTGTCAAACTGTCTGCTCTGCCTGAAGTTACTGATGGCAGAA
ACCACAACAACTAGAATGACAGCAACGATAATGCTTCCCCCGTCGTACCACCCTTCTGTG
GGACCGTGCTGTTTGATTCCGAACCCGAGAGAGAACACTGCGCATACCAGAAGTATAATG
ATGGTGGTGTCTTTGAATGCTTCGAAGACAAAACTGAGAAAGCTCTTTGTGGGTGGTTTC
TCGTATGTGTTCGAACCAAACACATTGATTCTCTGCTTAATATCACTCTCCTTGGCAGTG
ATACCAACTTTCATGTTGGTTTCAAGAATTGCCGCAACCTCTTTTACCCCTCCATATTGA
CAGAGACTGTTAAAGTTCTTCTCTCTCACCATCTCGGAGAGTGCTTTCTGATCAATATCG
AATAAGGGTTTGTGATCGTGATTGTCATCATCGTCATCAATGGCTTGAATATCAATTGCA
ACGTAAGATGGGCCGGGCAAGAACCTGGGAAGGAATTGGGTGTTCTTTCCATTGGCAATG
ACTTTCTTGGCCAAAGAAACAACAAAATAGATGACTCTGAAGGTCTTTCGCAATCGCTTG
TTGGGTTTTTGAACTGAGTGAGCTTTGTCGAGAAACGTGATGGTATCGCTGGATTTTCG
>TeaL_235697
GATTGCTCGTCTCCTTCGCTATCGTATATCGTCAACTTATCTTCTAATGTTTGTACTCTA
TCTCGATAATATATCAGTTCTTTGATCGAGGTTGCTGTTAGGAACTTTTGGTCGACTTCT
GGGCTCTTCAGCAGTTTTCGATTGCCGCCCTTTTCTTCAATTCTCTCCCGGATTTGCGTC
AGCTTGCGGATCTCCGCGCCCAGGTCCCCGGGAGGAGCCTCAAATGTCCAGTCGGTCTGA
GTTGCGATGTTGAGCAGACAGCTTGCCAGTCCGGACTCCTCGAAGATTCCACTCTCCTGC
ATGCAGTCTTGCTCTCTCAGCAGCTTCCTCAAGGGCAGCTCCTCCCGCAGTTCTTTCCCC
GGGTATGCTGATGACAAGTCGGTGAACGGAAGAACTGTTGCGATGATACGACTGGGAGAC
TTCCCATTCTCCAAGCTTGTGGATAGCGGAAGATCGTACGATTTAGTCTGAGTGGCCTCC
TGACACATGGCGGCGAGGGTTGCCTCCAGGTTCTCCAGCCTGGTCTCGTAGTGACGCAGG
AGTGCCAGCCCTTGCTGGATGCTGATCCGGTCTGACACACTCTCCAGGCTCTGACACAGC
TGCGCCAGTTTGCTCTTCACGTCTCGGTTGTTCGGCTCCATCTTGTAGTCCTGATAGTCG
GCCTCACTGATGTCTTCGCTCGTGGGCAAGGACATCACTCCGCTGTCACTCACATCGTCA
CTCTCTCGCTCTCTCGTGTCAGGGCTTCGGCTGCTCGGCGACTTGAAGTGGAAGCTTGCA
CAACTATGGGAACAAGCATCGTCCAGTTCCAAAATCCTGAACTCCAGTAAATCATTCTGC
TCCCGGAGCTCCTGGGCCTCTGACTCCAGTTCGGCCTGTCGTTCTTGCAGAACTTGGATC
TGCTCTGCTAATGCCAGGTTGATGGTGTTGTCCCCCTCGATTCTTCTGCATTCTTGCAGT
TGCTCTTCCAGTTGTAACCTAAGTTTCTCCTCTTCTCGGAGTCGAGTGAAGGCTTGATGG
TGAGCCTTCTGTAACTCCTGATGTTCTTCCAACAGCAACTTGTAG
>TeaL_235698
TCAAAAAAATAGTGAAATTTGAAAAAAAAAAAAAAAAAAAAACTGTCTTGTTATGTGAAA
AATCATATTTTAATTGAGGGAAATAAATTCCAGCTGCTTAATGAACAATTTTGTTCAAGT
AAGTCCAAATAGTATGTGTGCTTAAGGGAATTCTGTTGGGGCCAAATCTTATATGAGCTT
TTGGTATATAAAAGAGAAAAGGGAATTAGGAAGATATTTGCTTTCTTTCAGTCTCATTGA
AGGCATGCCTATCTCTAAGAACTATTGGTCATCATATTTTGGGCATATGAGAAATAAGAT
GGTGTCATACAGTTCAAGAGCACTTCTTATTTGTTCAGCGGCTTTAGCCACTAGTCCCAT
AAATTTTTTGAATATTTAGAGATGGTTTCTCATTTTTCCAATCTTATTGTTTGTATTTTA
ATGAATTATTTTCAATTCTCTAGAGCTGCAATTATATTGCTCTTATAAAAACAGCAACCA
AATATTGCCTCTTATATGGAAGTATGGGAAGGTTATCTCTGTGTTCACCTGTTAAAAGCT
TAGGCTCTTGATAGTTGGATAGAAATCATAGACCACATTTAATGTATCCTTGAACCACGA
CATTGATGCAGCACATTCATTGGAACTATTGGGCATGCTATTCAATATTATGTGGTTGTC
TTTTCTCTACAATTTCCATCCAACTAGCAATTTCCAAAATTAGATAAGCTCTATAGATGG
TAACTCACAGCAGAAAGTCAAATTTATCAGTTTAATGGACTGCAAAATAGAAGAGAAGAG
TATGTTAATGATTCTAAAAGTTAGTGATCCTCACTGGTTTTGTTTTTGTTTTTTTGCAGT
GTTTGAGAGTACTAATCTCTCTT
>TeaL_235699
CTCTGATGCATCAGCCTTCTCGCGTATCGGTCGATGTAACGGTTGCAGGCGCGTGTTACT
GGTATTGGGAGTATCAGCCAATATGTAACGGGAATCGGGACTGAACTCATGAATTTTTTT
TCAAGTACTAGTTATTTATACCAATTTGAATGTTTGTAATGGTTTTTAATTAACATTGTG
GCACCAAAATGGAGAATTTCATGTAGTAAGGGATTTTCACTATCTAGGATAATTAGAATG
CTACTAAAATAACTGATTGATAATTCATGACAATAAATTTTCATCCAATATTATCACTAG
GGATTCTCCTGATTTCCCGTGCGACATTGTTATAATTAGTCATGCTGTAATTGCTTTAAC
AATTCTCAAGAAACTTTTTCTTTAACTTGAATGAATTAGCAAATTTTCCTATTTTAATAC
TAATTAATCTGATGTGTGGGTAGAAAGGTAGAAATCAGATTCTAATTAAATTCATTTGAA
TGGGATTATGGGAGAAAAGAGACAAAATATAATATAAGTACAAATCATAGTTGATAAGAG
TGTAACAATGCGTAAAGTGTGATTTATTGGGGTTATTGGCAGATTCTGTCCAATGCAGAA
ACAATAC
>TeaL_235700
CCAGCACCTCCGGGATGACAGACAACAAACCCAAGAAGAAGTCGGTGCAGACCTTTGGCC
GCAAGAAATCTGCCATCGCTGTGGCTTTTTGCAAGGAGGGACGTGGGTTGCTCAAGGTTA
ATGGCACCCCAGTTGAGATCCTCGAGCCCGAGATCCTCAGATACAAGCTCTTCGAGCCTA
TCCTTCTTTTGGGAAACACCCGTTTCTCCACTTTGGACATCCGCGTACGCGTGAAGGGTG
GTGGTGCAGTCTCCAAGTTCTATGCTATCCGCCAAGCGATTGCCAAAGCCATCGTCGCCT
ACTACCAAAAGTACGTCGATGAGGCCCAGAAGAAAGAGATCAGAGACTTGTTGATCTCCT
ACGATCGTTCTCTCCTCGTCGCCGACCCCCGTCGCGCAGAACCCAAGAAGTTCGGTGGAC
CCGGTGCCCGTGCCAGGTACCAGAAGTCCTACCGTTAAACGCAACACTGCGTGCGTCACG
CACAGCAACAGACGCAGCAAGCGGTGTGCGTGGGCGCAGTGCGTATGCGTGCGGTGGTCC
TTGGTGCTCGTTTCCTCTCGTTCCCACGGTGTGCGTGTTTGTATGGGTGTTTCTCTTAGT
TTGTGAGGCTCTTGCATACACACACATTAAAAGCAAAAAAAATAAAAAAGGAG
>TeaL_235701
CATGTTTGTAATATATGCAAAATACAACAATCTTCCATTAAGATAGTTGGAACTTGGAAG
AATACTTAAAACGCAAATCTAATTCGGGATTCAAACTTTGAGAAAACAAATGTGTAAGCA
TTCACTAGAATTTTAGAGAGAAAAGGAGAGTGAGAAGACTGTTACTAGAGTGCTAACTGC
TATAAGAGCACTTCCATATATATACATCAACTACCTTATCCCGCAGGACTGGTCTTCCAT
GTTTTTGTGGAATAGATTTTAGGAATAATGAGTGTAAAGTCCCTCCATATGAACTTATAC
AAGGATAAGTCCTAAAATAAGTTCCTTAACACACAAAGCTCCATAGCAAAAACTGCTTGG
GAGGTTAAGTCCTTTTTGTAAATCGCCATTTTTTGGACAGTTTTACCCTTGATTTAAATG
TGTTCATCAATGTAAGTGGCGGTTAGTAGAGTGTTTGCATGTCAGGTGGTAATTTTTTTT
TTTCTTTGTTTC
>TeaL_235702
CTTTACTCAGATGTTATTCACTGGGCTTTAACTCACGCTATTATATATATATATATATAT
ATATATGTAGGTGTGTAGTAAGATGTCCAGCCTCAGTGAACGTGTGAAAGACCAGCGTGT
TTTGTGAAGTCCGGTGTTTACCCAACCTTTGTGAAGTTTGTCAAAGAGCTCCACATGAGT
GAGGCTTTTGTTTTCTTTAATCTTTTGTTCTTTTGTTGGTCATGTTTAACCATGGTTGTA
CTTAGGTTTTGGGTTTTTGTATGATAATAAACTTATGAATGGTCTTGAACATGTGTTATC
TATTTGTATTTGTATGGATGTGAGTTATTAACATATAAGATGTTTTTGTTTATGCCATAT
ATGCACAGCTCATTAGACAAAATTTATTATTCTACTTCCTCTTATGGCCTCATATAATTA
AATATATTTTGAATAATATCTAAGACCATAGGTAATCTCATGATTACTAGCC
>TeaL_235703
GTATTTTCGTACATTCCTCGAACTTATGAGGGGTTCTTGGCGGCCTCGGCAGCCTCCTTC
TTCTTGGCCTTCTCTTGACGGATACCGACCAACTTGGCATCGGCACGGGTTTTGCGCAAT
ACCTCGTACACGCGGGTGTTCTTGTCGTAATCGGCAACCTTTCCGACTTGGAGTGTGTGC
TCCTTGCGTTTGAGGGGGAGAACGGCGCCCTTGACCTGGGTGACCTTGGCAATGTCCTCG
GCGGAAGCCTCTCCCTTGAGGGTCTTCTTGGGGTTGAGGGGGAAGAGAACAAGTTTGGAC
TTGTACTCGTTGAGGCGTTGGACGTTGGTAGCAAGGCTCTCCTCAGACTTGTTGCGGCGG
CGGTGGTCGACGGAAATACCGATGGTGCGGGCATAAGTGGCAGTGAGACCAGCAGCCTTG
ATCTCCTCAATGGTGAAACCACGTCCCAACCTCACTCTGCGGTTGTGTCTGATGGAAGCG
GGGTGAACAGAGGGCCTTAACTTGCCAAGAGGGCGGGGGAAGACAGCCTTTAACG
>TeaL_235704
ACCCGCACCCGATACTCGTACCCGAGTCCGTGTAACATAGCTGAGAAGCGAGCTACACTG
CATAAAAAACATACTTAAGATTGGGTTTGAGTACTGTAGTCATGGACCGGAATTGAAACA
AGTTCCGATCCCAAGGCTTCATCCAACTAGTAAATGGCCAAGAGAAGGGCTTATTATTGA
CAGGGCCACTTAGACAAGATGTTTTGTTCATAACATTCTATTCGCTTTGAAAGTCATGTA
TCTGAACAAAACGTGCACCAATTATGAAGCGTGAATACTTATACAAGGGAGTCATATCCG
TATCATACAAGGTACCGACACTCCTCCTATATTTATCAAATACTTTCTAAACTTATCCGC
AATTATAAA
>TeaL_235705
GGGTAACACAAGTGACACAACAATTGTAAACTACACAAAATGTTGAAAATAAATACGAGC
TAAAGAAGCGTTAGAGGGATCAATCGATGTTCGAAAGAGAGTGCCAACTGAATTAGGCAG
TACAACATGAAATCCTTGAATACTCTGTGAATCCATCATTTGGTATGACTTAGAATAGAA
CAATATTTATCCAGAGACCCAGAGTTGAACATCTAAAGTGAAGTTCACCGCATTCAAATA
GAACTAATGAATACAAGGTGGTATTAAACGAGAGGATAATCATGCAGGTAGCAGTCAGTC
GAGTTGGAACTTGGCTCGATGAGGACGTAGAACTGAATTAACCTAATCCTCTGTCAAGTC
CTCCCAGATCCCATCTGCCTTTTGCAGTATAAATTAGTGGGCAGTTTGATGGGAAATGGA
AAAGAAACCTTTGAAAGGATTCTGCAGAGTCATAAAAATAACGGCTAGCAGCTGGTCAAA
CTCCCATCTGGCAACTAGTTACCTCACTGCAGTAAAACACTACCAGGACAGCCGTGGATG
CATATCAACAATACATTATTCATTTTACAAGGAGAAAGTACCGAAGACAGTAATGCAACT
GGTGAATTGTCACAGTTCAGTAAATCCATGGGCAAAATCAGCAATGTGAGCAACATTTAA
CGTGTGTTCTAATGGACGTATAAAGGGGTTATCAAGAAGCCAGAAATTCCAGTCCACGAG
GAACAGTTTGAAAATATTTAATCCTTTGGGTTCCCTTCTAAAGTTTGTGAGAATTTATGG
AGAAAGAATTCAAAATTTATTTTGAGATAATTTAGAAGCATAAAGATGAACTTCTTATTA
AATTGATTTTATCTTGTTGCCGAGTGGCTAATAGAATGACATCTGTATAATTCAAACACT
CCCATTTAAAACTTCTTGCTCCTCTGGTAATGGGACTTCTCCCCCTCTTTCTTTTATTTC
ATACAACTTATTTCAATATATATAAATAAATAAATAAATTA
>TeaL_235706
TTATTTATGTGTGTTTTATTTATTGTAGTTATCCCTGCAAATTTCATGCAATTCTAGTAC
ATAAAACGTATAATTTATGTATCCAAACTTCATAGTTTTGAGCTAGGGTTTTGGAGGGAA
GTCCAAAACCCCAAATAGTGCATTTTACATACATTTTGGCATCCCCTAGGAGGCTTGGTT
GAACCTATCTCTTGCAAGCTCATATGTGCTCATCTTTTTCTCCTTTTGGCACCTTTCCTT
ACACAAACTAGGTACTTACACACTCATGAAAGTAAAAAGACCACCTTAATGCTTGTGCAA
ACTAAGTTACTTTTGTGTAAATGTACTTATATGTGTATAAATGTTTATAACTATATGGAA
TTCAAAATAAAGGGGTTAGGATTGTTTGTCCTACCTAAGATCAAATCTTGGCCACTGATT
TAAGGTTGGATTAAGGTTTAATGAGAGGCTTAATTGGTCTTCACTTGGAAGACATGGGTT
ACACTTGAAGAGAGAAAAAAAGATCCTTTATTTACTTCATCCTAGGGTTTTAGAGAGAGG
AATAGCCAGACACAAAAATCTGATTTTCCTCTCTACTTCTCTCCCAAAGCAAGACCACCT
CCTCCCTCATTTTTCTCTCTTTTGTCTTGCATTTCCACCATTGTTAGTGGTAAGGTTTTG
ATTCCACCTCCTCCTTTAGATTGGTGATCCTTCTCTTGTACTTAAGGGGTTGGAAAGCTT
ACTTCCTTGTAAGATTAATATGTATTTGTGAAAAGGTTTGTGAGCAACATTTGAAACTTG
GAGAAGAAATTGAAGCCTTGGAACACTTGAAGCTAGATCATCCAACTTCTCTCTCTTTTT
CCTCATTTGTTTGAAAGCTTCAAGTAAAGGTAGGGGTTTTCCCATATCTTGCTTAGAAAG
CATGCTAGGGTTTTGTTTCAAAATTTATGGTATGAATTTATCTGTGGAAGCATGATTAGT
GTGTATTTGTTTCAAAACATGAGTTATTTGGTTGATCCATGCCTTCTTGAGACACTTTTG
AGTTAGAGTTGGATTCTTGTTTTGAATCTCTAAAAGTGTTCTTGTTATATGATGTCATGA
ACTTTGGATATAATATTGTCATATCTATCTTGAAATCATGAAAAGTATTATTTCATTCAT
TTAGGGCCTTTTGTTCAAACCTCATAAAGTGTAATCTATGGCATGTTTGATGACTAATGG
TATTAAGAACATGTGATATGAACAATTTTGAATTTTTTGAGAAATATTTAAAGTATTGAT
AAATTGGGAAAAATGATGTAACTAGATTAATCATGGGTTGAAATGAGGTAGTCTAAAAGA
TGGTGGGATTAGAGTTGATTTACTATTTTTCTCATAATTTTTACCCTAGTTTTGCTTATT
AGTTTCTTAAATATGTCCATGACTATTTTATTATTTTAG
>TeaL_235707
TGCATAGATATGTGATTTTTCTTTTTCTTATTCATGTATCTTTTTTTTCTCAATCAATAT
TTTACAATTTTTGTGCTTATTCTTTTTCTTGTTCATGTGCATTTTTGTGGGGTTGATGGA
ATTATCCACTTAGCGTAATATTTAATACATGCATGGGGTAGTCTAGAGCCACCATAGATT
ATTTTGTTGGTTTATATATTTTCCTTTTATTTGTAATGTGCTGTGTTATAAGGACTCTAC
CATGCCCAATCTTTTCAAATATGACATGTTTCAATTTATAGCTTTGACAGGGGTTTCTCA
TACATATTATTTTATACACTTCCCAAAAAAAAATATTTTTCTAAAAATTTCTCTTCCTAT
TAGCTCTTCAATTTC
>TeaL_235708
GAAGGCATGCCAGCCCCACTGTTGCCCATCACATTGCTGTTTACTTCAGAATTAAGCATT
ATGGAACAAATATTTCTAACTCAACTTAGAGAAAATTGCAAAGCCCTTCAAGCACAAGCA
CAAGCACAAGCACAAGCACAAGCCGTAAGATAAAATCAACAAGCCCCTCCGTGCAACCAA
GTATCTCCCTTCAGTATCAGAGCGAGTTCGCAAACGATAAGGACACATACCGGTTTTACT
AGATACTGGTCATTGTAGCCTGTGTCCATAAATATACATCCTCAAGATGTGCCAATAAAC
CAAAGATACAACATAAAAATATGGTTCAGAATATAGAAAGTAAGCAAAATCAAAATATTA
ATGCTCCAGCTGATA
>TeaL_235709
TCTCAGCCCTAATCTATAAGGAAATTGCCTAATATACACAAGTAAGGAAATTGCCTAATT
CCTAATGTACCATATATACAACCTGTTGCTCTGGTGAACCTTCGTAACAACAGAGAAAGA
AGAGCATTGGTGAATTCCTGAAAATTTCCCGCGAAAAAACTTTCTGTGATTGTCAAATCC
GTGTAGTTGAACACACCCATCTTCATTTCTTCCTTTTCTCTTTCAAATTGTTCTCTTTTT
CGTTGAAAATTCCAAATTGTAAATTTTAATTTTTTTTGTTGTTTGTTTTTTGTTTGGTTA
CAATCAATTATTGGTGAATATTATACCCGAGGTGTTTTTCTCCTCATAGTTGTTGGAATT
TAGAAAAAAAAAAAAAAGAAAATTCTTTGAAACAATGCGCGTCTTGGAGCCGAAGTCAAC
GATGAGAGAGAGAGAGAGAGATCCAAGTCTTCGTTCAAAGCTCTCATGCCGCGATAAACA
TCAAACACCCGAATTTTATATAAGCCTAGTTTTTATATGAATTTAATTTAATTATTCATT
GTCTTTGATTTTCATCACTTGGGTCTTGAAAATCAGAGGGTTTCTGTTTCTGGGTATTTT
TTTTTTTATTTTCCATTTTCTGACTCAAGACTTT
>TeaL_235710
CGTGTTCTTTACAGACACATGCAGAGCAAGGGTGTGTTGCTGACTGATGGCTCAGAGAAA
GGCAAGCAGGGCAAAGGAGGAGCCAAGGCGTTGATGAACACCATCGTGCAGCTGCGGAAA
CTATGCAACCATCCGTTCATGTTCCATCATATCGAGGAAAAATACTGCGACCACATCGGA
GGCAGTAATGGCATTGTTTCAGGGCCAGACTTGTACAGAGTGTCCGGGAAGTTTGAACTG
CTAGATAGGATTCTGCCCAAATTGAAGAACACAAACCACAGAGTACTGCTCTTCTGTCAG
ATGACACAGTTGATGAATATCATGGAAGACTATTTAGCCTGGAGGGGCTTTACATACTTG
CGTCTTGATGGTACCACCAAGGCGGAAGACAGAGGTGATCTACTGAAGAAGTTTAATAGT
GCCGGCAGTGAGTTCTTCATCTTCCTGTTG
>TeaL_235711
CCAGCCGCGAGAGGAAAGGAAAAAAAAAAAAAAAAAAAAAAAAAACCTCCAACTTAGAAC
TCTTATTGTGATTTGTGTCCATCCACATCACAGTATAGTTTAGATGTACCTAAAATGTAC
GGCAAGGTTTGTGTATCTCATTGAAAATAAAAGATTGATTCTTTCTGAAACACTCATGGA
AAGCATATTTTGCCATTCACAAAATGTTATATTCTTTATCTCTGCCCAAAATCAAGCATC
CTGTAAATTAGTTATTGATTGTCACAAGCTTTACAAGTAGATCCACAATATCAAGAGAAG
CAGCCCAGCTAGTAGCATAGAACTTAAAATGAGTCTAAACCTGTGTATAGAAATTGTCAC
GAGACGAACTAGCCTTTCATTATCAGTTTTCATTTTTATTAAGGACTCACCTTTTACCAA
TAACAAAAGGCCATAGGTTTCTATGGTGTACATAAGACAAAGCCATCATTACAATACCAA
GTGGCACACAATGTTTAATACTGGATCTTTTCATGAGCACAACAAAAATATAGTCAACCA
TATGCACATCATTAAATGTTGTTACATTGTTCAAAGGGTTAATATTGCTAGGCCCTAAAT
CGTGGCTATCTCTTACTTCCACAACATTTAGCACTTCAGTTCACGGATTTACAGAATCTA
ACTATCACACACCACCTATTGTCTTGCTGACAAATAACAAATACAAGACACAAAATAAGT
TTAAAATAGAGTTCTATAAGTTAATAAGGGTCACCAATCGCAATCTCAGGGTCACCAAAT
AAATTAAAACCATAGCTCAAAATTTTGAAAAAACTACAAGGAAGCCAATTCAAGTATATT
AAAATCCAGAAGAATCTAAATTAAGTCAAATTCATTGTCACACAATTGGGTTCTTGAAAA
ATGCTTAATTCTCACCGGGATCCTATCTGGGTATTTCTCCCTAATCCTGGCAGCCTCGGC
ACG
>TeaL_235712
CTTACCTCCATTATTACTCAGTCGAAGATTTGAAAAATCTCTTACGTAGAGCCACTACTC
TGTCCCAAATTTCTGGTTGCAGCAATAGTCATCTCTGTAATTCATCTCTGTCTCACAGAG
GGTAGAGGAAATAGAGGTCATCTCTTTTCACAATAACTTTTCTCCCTTACAGATTTCCCC
CAAATGTTGCCCTAACTTCTACATCAGTCAAAGAAATTTATCAAAAAATCTAGAGTAGTA
ACATCAATATCCGTCATCTGTTTGTAAAGCTCCATAAAATGCAAAGTGCCTAGCTTCAAA
CCCCACCAAGACAAAGCACAATGGCATTCTTCGCAGAAAAAATAAAGAGACCGTACACAG
GCCTTCAGTGTGAACAGTGGGATTTGCGGGCCACCAAAACCCGCCAAGCAAGAGGTAGAA
CTATTGGCTACTTATTTTTCTTTACAAACTTCCCAATCTC
>TeaL_235713
GATGCACAATTTGCGCCAAAAGGAGGAAGAAGAGTTGGCCATGTGTAAAGGCCAACTCAT
ACTTTGTTATCAAGGAAATTCTCTCTCCAATTTTGTGTATAAATAAGGAGAGAACCAGAT
ATTTCCACGGAGAGAACTAGAGATTTCCACTAAAACAAATAGAGATTATAATAGAAGAGG
AGACTCTCACTCAACTCACACTATCTACAGTCTTACACTCATTACTCTTTTCTCACCTTC
AGAGAAATATCCACTTACTTATATATTCTGTTACTCACTCACTTGTGTTCTTACATGTAT
TTTCACCCTCTCATACCTCTCCCTATTTATACACAAAATAGGAGAGGGAGAATTTCCTTG
ACAGCAAAGTTTGAACTGGCCTTTGCACATGGCCAGTTTTTCTTCCTCCTTTCAACGCAC
CGCTTTGCACATGGAGAAATGATCACTCCTCACATTGGGTGATATCCAACAAATCACCTC
CTTAACCCATGTGAGGTGATCCACACCTATGTTACCAGAAAACGCT
>TeaL_235714
CATGTCTTCTTCTGAGATTTGCTGTAAGTGCTTTGGAATGTTTTTCACTTTCTCCTATAT
TTCTTCTTTTTAATGAAAATCTAGTTGTAGTGATAGACAAATTTGTAGTTTATCTGATTT
TCCCTTTTGTAGTTTATCTGTGTTGCATCTATAATATATATAAATGTTGACATATATTTG
TTTCTGTTTGTCTTTACATACATATATTAGGTTTGTGGATACCATATTCTGAATCTGAGT
AAACAAAATTTGAATCTTACCTACTTTATAGTTGATTCTGTTATGGGAAAGAATGCAGAG
TATGTGGGTTATTTATTGGGAATTTGAATCCCAAATGAAAGGCCCACAGTTTTGAATCAA
ATATAAGATATTTATTGGGTATTTGTGCATGTGCCTTCAGA
>TeaL_235715
TCCCCCACCAAAATCATCCATAGCCAATCCCAATATCAACACCATCCACCTTCACCACAC
CAAACCTAGTACCATCTGCCACCCAGACTACCAATTTGTTGAATAGCTCGTCCTCGTTCG
ACTCCTAATTTTTACTCTATCTCCTTAGTCCACCCGTTTGACCAGGGGAAGACAGAGATA
AGGAAGAGGCACATGAGGGTTGTTGTCACTGCTACTGCTGATAAGGAAAAAAGCAAAGAG
CTTGCTGGGAGTGGAGGAAGGTGCATAGATCTAGCAACGAACAAACCCACACCGTGTGAG
CAACAAAGTCGGATTGAACATGTGTGGTCCTCCTCTTTTGATTGTCGTTGTGTCATGCCC
ATGCCTTCCTCACCTCTCTATGAATTTATAGCCATTTATGGCAGTAGCCACTTCTTCAAT
GTCATCTCTTCATCTCCCGCCCACATTTCATATTTTTTCCTTCATCCATTCTTCTACCTC
TTTTGTCTCATTCTTTTTCCCATTTTGTTTACTCTTTTCTGGTTTTGGATTTTTTCGATT
TGGATTCAATAATAGCAGATGGTGATTGAGTTATGGTGGGGAGACATAGAATGAAGGACT
CGTGGAAACAGAGCTTGGTTAAAGATGAGGCTTCGAGGCTTTTAGAAGTTATGTTTGGTG
GGCCAACCAAGCACTGGATTGATGCTGTCTCCATTGCAAATGGTCGACTTGGTGTTATCT
CCATTGGAAGGAGAACGTGCACAGATCTAGCAACGGAGAAACACACACCGTATGAGCTTG
GTTGAAGAGAAGGCTTCGAGGCTTCTGGAAGTTAGGTTTAGTAAGCCAGCCAGGCACTGG
ATTGATGCTATCCCCATTGGAAAATGGCTAACTTGGTGCTATCCCCATTAGAAGAAGAAG
GTGCACAGATCTAGCAACGGAAAAACACACACCGTGTGAGCTCTGTAGATTGTGATCGTG
ATCGTCCAAGGATGGAAAATAAAAAAACATAGAAATCAACGACGTCGAACTACATAACCC
TTATCTTTGTACTTTTTATTTTGATTTTCACTTTGATTTTGATTTGTGATTGGTGGTGCT
ATTTGGTGGCGGATGGTGGTAGTGATGTTTAGCGGTGGTAGTGATGTTTAGCAGTGGCGG
TGGTGGAGTGGGTTGACAATAGATGGTGGAGGAGGAGGGGCATAGGTGGTGAGTGTTGCA
GAGATGAAATGGAAAAGGGTTAGGATTGAAATGTCTATTTTGCCCTTGAAAATTGACCAC
ATGTTATGCACATGGACCAAAATGAAACGAAATTAAAAATTAAGGGTCAAAATCGAGTAA
ATTGAAA
>TeaL_235716
ATTTATTTATTTTTTTTTTATTTTCCCTGTGGATTAACATTGAAGAACAAAAACACCTAC
ATAAATATGACTTCTGGGAAAAGGAAAAATGAAAAGGAAAATTCTAATATAACATGACAG
GTGTAGAACTAACTCATTAATCACAAAGCATAAGTCACCAGAGAAAATTGCAAACCAAAA
AGCAAAAGAAAGGAAAACGCAAAATTGGGAGACAAGATCAAGACTCCTTGTCAACATAAT
AAAGTCACAAGAGATAATCACAAGTCAAGAATTAAGAAATTTTTAGTTAATTTTTCGTTG
AGTTTTCACAATCTGTTTTCTGACCTTGTGAACCCCCAAGTTGTTGCA
>TeaL_235717
TATATATGTGCCAAACAAATAATTAAAAAAAAAAATTAATTGAAATTTTGAGTGAAATTG
TAGTAGTCCAAATTTCACTATTACTTTAAGGATTAGGCTTAGAAGGAAAAAGAAAAGAAA
TAAATATTTTTGATGTCTTGTCAATCTTGGGTTGGTTTGGGTTAGTCATCACCAGCAAAC
TTGATAACCGAATCAACCCAGTTGGGTTGCTCTCAAGAACTGCATAAACTCAATTTATAT
AGATCAATAGTTGATGCGAAACAAATGTATTAAAAGAAAGAATTTTTCGATCTTTATTTA
TTATCTATATACTGACCATATTTGTGTGGGTTTTTGA
>TeaL_235718
AATGGCTGAGGGAATTGGTTATGCTATTTTGGGGAGAATCGGAGAAAACTTGGTTGCTCC
GATCGGCCGACAGTTTGGTTATCTGTTTTGCTTCAACACCAACATTCAGAATCTTCAAAC
TCAACATGACGTCCTAAAAGCGACTAGAGAAGGGGTTCAGCTAGGGGTGAATGAAGCACG
CAATAATGTGAGAATCGTTGAACCTTTCGTTGAGGCATGGCTGATTAATGCAAATACCAA
AATTGCAGAGGCAGAGACAACTATTGAATCGAAGGCCCCAGTTGAGAAGGGATGTTTGAA
AGGGTGGTGTTGGCCCCGTTACTCACTGAGTAGAAAAGCCGCGAAAATAACTCAAGATCT
TGTCCATCTTCATACTGAGGGCATCAAGTACACTCAGTTGTCCCACAGTCCACCACCACC
ATCCATCCAATCTCTACCCTCGACAGGATTCAAGGGGTTTGAGTCTCGAAATTTGATTGT
GAAGCAAATCATCGAGGCTCTGAAGGATGACGAGATCAACTTGGTTGGGGTATGCGGGAT
GGGGGGAGTGGGCAAGACAACAAT
>TeaL_235719
GAGAAAATTAACAAAAAAGAAAATGATCTGTACAAATGGAAAGAGGCAATTAGATCTGCA
TGGAACAAAGCAAACAAATACAACATCTTCTTTTTTTTGAATCAGTCAGGTAACCTAAGC
CCTCGGTTATACATGCAAGAGGGGAAATAAAAACTGTCTCTGGGTGAGGCTTGGTCCCCT
TTAGCGTACGTATGTTCGTGATGAATTGCGGGAACAGCACGAGTCCGGGCACCCAGAGCA
GTATGACATGAAAATGAGCTTGGCCCTGTCTAAACAGTGCTGTGCTACGTTCCCGATTTA
TAGACCGAAGTTCTTCTGCTCATATGGACGCCATCCGAAACGCAGCTAAGAGTCAAACGG
AATACAGCCACAGAAACGGTCACCGCAGAATGGTCCTGCCCAGAAACAAACTAAGCCAGT
GCCAGTAGTGTTGACAGGGAGCGCCTGTAGATACCAAGATAGGCCTGCACGGCAAC
>TeaL_235720
GTTGTTTTTTTCATCATGGAAATAAGAAGTGTTTCAGTTTGTAATCCAATAATCATTGTT
CTTATAGGCCATGGAAATCAGTTTTGAACAAGAATTTTCAAACGATGATGATTGCCTTTT
AAGACAATATTAATACCCTCCCTGAAAAATCCTCTTTGACTGGAAATGAGAGTGGTAAAT
GCAAGTATTCATTAGTTGGAGAGCCATCAAGTATAATGAATGTGGTATATGGTGGTGGGG
TCATTTTAAATAAAGTGGGTTTGTTTTGACATTTGCACACATCCAACTAAATAATCTTGA
AACGATAACTGTTCGCCGTGTAGATGAAGAAGAATT
>TeaL_235721
TTTTGTAATAGAAAATGTGATTTCAATTAAAACATGTTTCCTATATTTTAGCAGGAAATC
TACCTTTATCATTTCTTGATCCTAACAACCTTAAACTGTATACCTATTGTGTCCTACTAA
CTTTGCCAGAACATATAATCCATGGGAATACGAAAACACCAAAATGATGTCAAACCCAAA
CAGGGAAAAAAATATTTGAATTATGTCAAAAACCTTTAGTCTGATATCGTGAAATTAACA
CACGCACATATATATAACACGAATTGTAGGTAGCACAACTAACAGCATTTAGAAGGAGCA
AATATTTCCTCCATTCCCATCCTTAGCAATGGAATCAATTTCATCAAATATGATGATGTG
TAGGTCACTTTTAGCTCCAAAATTTTTTCATCCTCAACGATCTCGCTTTAAAAGCACAAT
GAAGTGAATTTAGAATGAACATACGTACGCATCTTTACCAAA
>TeaL_235722
CCAGAAAAGTTAAAACATGTTTCCTGTTTCTTTTGTGACATCTATGCCAAACATGAGAGA
TGACAAATGCAATTTGGCTAAAATTTTCACCATTTTCAATTTCGGAGTTAAAGATTGGTT
TCTGAACAAGCATAAAAAGGGTGGAAAACTTCCTTCAAAATATAATTTAGCTTGTCTATC
CCCTCAATTTTCTTCGTAGAGCTTTATTTCATTGGTCATTTGTTCTATATGATGCTACTT
AGGATGCCATGATGATGTTCCATTTATTGCTTATTATTGGTGTGACTTGATTGCCTTGTG
GATGATAGTTACATGATGAGCAGTAGTGTTTATATCTCAGTTGAAGTTGATTCTCTTGGC
AGAAACTTTTATCACTTCCAAGAATATTTTGAAACCATATCCTCCCCTAAAAAAGAAAAG
ATTCATT
>TeaL_235723
AACTAGTTTTGTTGCTTGATCAAATTCTAAAATATTATTGAGATAGAATGGAGCAAGAAC
ATGACAGTCAAATAGAAATTGGTCTCTCTTCTATAGAAATTGGTCTCTCTTCTCGACTGC
ATTCCCTCAAAGAGAGTCTGGATAATTTGGCTGATGAATCTTTTCCCGATATCTATAGAG
TTCCAAAAGAGCTCCGTGCAGGCAATGAACAATACTATACTCCCACTACAATTTCTATAG
GCCCTTTGCACGCCGCTTCTGATAATCCAAGTTTGACTGATGAAGTCAAACTGAAAAAAA
GGGCGCTGAAGCACTTTCTTTCTGATGTTCGAGAAGATGTAACTTTGGATTTTCTCATTG
ATTTATTGAAAGGAATAGAAGGAGAAGCTCGAAAGTGCTATAATGCAGAGGAGATTAAAG
TGGAATACTCAAGCAGTGATGAATTTGTGGAGATGATGTTACTCGATGGTTGCTTCATCC
TTGCACTGATAAATGGAGGAGGAAATCATGAGTGCAGGAGAAGATCCTGTGTTCATGGGC
AGAGCAAGAGGACCGCTCTTCTATAGTATACAACAGGATCTACTATTACTTGAAAACCAA
CTTCCTTTCTTCGTGCTCGAAGCTTTATGGAAAGCAACCTAATCCAACATGCAGTTCGGT
CCTTCATGTTCTTATTGCCAGGAGAAATCCATGGTTTCAGTCGATATGAAGAGATGGAGA
AGCCCAAGCATTTACTTGAATTAGTGTTGTTCGCCTTATTTCCTCTTCCTCCTCGGAAGG
ACCATCATGCCATCAAAATCTACTCCATACTTGAGGATTTTCCTAAAAATATGTCCGAGC
TAGCACTATATGGAATCAAGATTAAATCCAATAACCGTGGCGATTCCCTTGTAGATGTCA
AGTTTAGAAATGGTGTGCTCGAAATCCCTGCTCTGGTAATTGAAGAATCAACAACCTCAC
TGTTTAAGAATCTTTTAGCTTTGGAGCAGTGTCAAAACCAGAAGAGATCTTCCTTCACAT
CCTATCTCTTTTTTTTGGATGCTCTCGTTGACACTGACAAGGATATTGATCTACTTCTTC
AAGCAGGTGTCCTGAAAACATGGTTAAATGACAAACAAGCTTTGGTATCCCTCTTGAGCG
GTCTCGGTACAAATCTTTTATTTTCCATACAAGACATGGTGGCTTTCGAAGATATTTTTG
CGGGACTCAAAGAATATTGCAGCTCGCACGAATTGCATGCTTGTTTAATGCGTAATTATT
ATGCATCAAGGTGGGATATCCTAAATAGCATTCTTATCTTCATTTTCACCGTCACCCAAG
CTGTATTTGCCATCGTCTCTTACAACCCCAGAAAGTAAGACCAGACTCTCCTTCTCAACC
CATGCCTTCTACTGAAGGTTTGGTCTCCTCATCTCATGGTCAAATTATTCTCAATTAATG
TTCCTTTGATTGAATGATGTTTGTAGTGTTAAATATTTCTTAGAAAAAATGTTTGAAGAT
GATATGTTGTACTGGAACTATTTTGTGGTTTGTTTGTTATTAATAAAGTTCTTATATTTG
CCACCAAAAAAAATTATTTGTTAGAATGGATCAAGG
>TeaL_235724
CATGACACGGTACTCTACACATTGATGAAAGCCAGTCTCATGCCACGTTTCTTGACCCTT
CTCAAAACCTTGTGGTCCGCCATAGTAAGGATAGGGATCAACTTTAAGATCTTTGCTCAA
CATCTTCCGATACGTAAATTTTTTTTTATTTTAAAACCACTATATTTGAGAAAACTGGTG
CCACTTGTTCCAGGTTCATATTTGAAATCATTACTGGTAAGATGGTTTACAGGGTTAGTT
AGGTGATGCAGTGGCCAGCAATTAAGGGCTGAGGATGAGCGGCCGAAGGTGTCCCATCTT
TCCCCTTCCCCAAAAAAGGTCTCTTACCTTAAAGTTAAGCTTTTACGAATTCTTCTACTT
TTATGCTAAAATTGTTGAGCACACAATGTGCTAAATATAATTAGAAACAAAACCTTCACA
TCATAAAAAAATTGTGAAATATTTGGCATGCACCAGATGGAAATGTTCTTTTACAGAAGT
AAACTACGTAGACCATACCAATGTACCATTTTTGTTAAAGTATG
>TeaL_235725
GATGCACAACCAAGAGAGACAAAACTGATAAAATTATAGAGCATTATGAGAAATCCTAAT
GAATCTAACCTCTGAGAGAAACAAAGAACTCCGAATACGATTGCCTAGAGTTGGAAACTA
ACCTGCTCAATATGTCCTTGAGGAAAATAGAACACGCGCTCGCCTTCACGAGGCACTGTC
ACGAGCGGACCAGCACAAGCGCGCCATAGCTCCGTGTAAAGCGCGGTTTCGGGATCCACT
TTCCCGGCGCCGGAAACAGTGGAATAACCCTTCGGCGCAATCAGAGCTAGAGATCACTGT
AAACTCATCGGAAAAGCGCCGGAATTACAGAGAGAGTTGAATCGATGAAGATGTGTCAAA
CATTAGAGAGAGACAAAAAGAAGTGTTTAGGCTTACCGATTA
>TeaL_235726
ATTGCTACACATGAGAGTGAACTGTAGCAGGTACCTAGTATGCACATCCCACGCTATGGT
ATTCAGCATGATTGTTCATATCAAGGAAATCTGATTTGAATTATTACTGTACTGTAATAT
ATGGTAGAAAAATAAATGGAAACGTCATATAATATTCAATGGAAATGAACAACAATGGGT
TGGTCTACATTAATTGTATACGAGAATCCACCAGTGAATAACAAGAATTAAGGATATAAT
AGCATTCTCGTTACTTGGATCTCCAGCCAAATAGACCACTAAAACAGTTATTCACCATCC
TAGCTCACAAAGATGGGCCAATTAGTTCTAAAAGCGGTTACTAAACAATTGTAGTTTACT
CAATCCAGAAAAGCCAATCACATTTATGTTCAAATTCAAGTTTGTGGTACATAGTCATAA
TAAC
>TeaL_235727
CATTCTAAGTCCTCCTCTCAGCATCCAACGTACTAAACTTCGAGTCTCCTCCCTGCGACA
GATCATTGCCTCCGCCTCCACCAGTCGCCGCCGCCCTCTTCGCCATCTCCGCCTCCGCAA
CCCTCGCCGGATCCTGCTTCGTGCCAATCTCCCCAAAGACCGTCTTGCCCTTCAGATCCG
GGTCCTCAGTCAAGTTCGCGCCCTTCGGCCCTCCAACCTGATGGGGATGCGCATACGCCG
CCTCAGGCGCAATGTTGCCCTGGACTCCATCGCTTCCAACCTGACTACCCGTTGATACAC
CGCGGGTGTCACCCGAGCTGTTCACGCTTGATCCGATGGTGTTGTAGGTAGGTCCCACGC
CGCTCTCCTTGCCTAGGCCT
>TeaL_235728
AATCCGGAGGGTCATCCGAACTTTAACTAGGTCTAGTCACCGGTTTGGCCGGTTGGCCGG
GTTTTCAAACATTGGGGTAGGTGGGGAGATGAGTTTAAGTATCATTTGGTGGGTAGAGAT
GAGGTTTGCAATCCAAAAGAGAAGGGTGGGTTGGGGTTATGGAAGTGACATCTAATAGGG
TTTTATTAGAAAAGTGGTTATAGCATTTTGTTGAAGAAAATAAGTGATTTTGGTGTTGGG
TGGCAACAGAGGTGAAGTATGGGGTTGGGTGGGGGGATTGGAGTTCTAGGGAGATGGCTA
CATCTCATGGTATGGAGCTGTGGAAAGGTATTGCTTTAGGGAATTGGGAGTTTGATAGGT
AGGCTGGTTTTCGTGTGAGGAGAGGGGAGTGGGTGTACTTTTGGAAGGATAGGTGGTGTA
GTGACCAGATGTTGGAGACTTTGTTTCCGCTAATTTTTCATATAGCGATGGATAAGGAGG
CGTTGGTGGCGTCGTTTTTGGGGAGGCTTGGTGGGTAGGTGGTTTGGGATGTGCAGTTTC
AACTTCTTCTTATTGAGCTTTGGTGGCTATCTCTTTTCCCTGGTGGAGTTTTTGGATTCC
TGGAGTGTCGTCCAAAGTGGTGTTCTTTGTATGGACAGCAGCGCTAGACCATATTTTGAC
TATGGACAATCTTATTCAACAACGACATATCTTGGTCAATTGGTGTTGTATGTGCTATTG
GGATGCTGAGACTATTTCACATTTGTTATTGCATTATCCAGTGGTAGATCAACTTTGGGG
TTTGATCTTTTTTTGTGTTTGGTGTGTTTTCTGTGCAACAAGGTAGTGTGAAGGGTGTGT
TGTGTAGTTCGAGAGGGGGTCGGGTCGGGAAATGATGCTAGAAGGCTTGGGATTTGGCAC
CTTTGTGTCTAATGAGGTTGATTTGGTTGAAACATAATTAGCAGACCTTCCAAGGGATTG
AGTTACTTGTGTTTGTTTTGAAGCATCGGTTGTTGGCCATTTTCTATAGTTTGGTTTCTG
TGAGGGTGTCTCCAGATATATTTTCGTTGGTGGACTTTTTAGATGCTTTACATGCATAGG
GTGTCGTAGTTTTGGTGCTTCATTGTATTTGTTTGCATCATCTTGATGCTCGTTTCTAAT
ACCCTCTTTTATTTCTTCAGGTAAAATGGTGTCTAACAAAGATGATCTGGCGCATTTCAT
GTTTGCCTTGATCAAATGTTAAGTGTCTGGTCTTCACACATTTAGAAGAGTTTGTGTAAT
ATAACATACAAGGCATTCTAATTGGCACTCCAATATCATATTTTCTCAAAGATGAAAGAT
TGGGGGCACATGGCCTAGCACCCAAATACCACTCTACCAAGCAGCAGTGTATAATTGTTG
ATCAGAGCAACAAAGAGTTTCCACTCCCTTCTAACTTCTGTCAAAGAAAGTAGAAGCTGG
GAGCAGTTATGGGAGCCAAAATCAGGAGCCAGGCACTCAGCTAGGATTGCTCAGGTGCCT
TCCTCTCTACTCTGCTCGGGTGCACTCTGCTTTGCTTGGGTTGCACTACTCAGCCAGGAC
ACTTTGTTCGGACAAGTGACTGCTTGACCAATATGTAAGGCCATTTGAGTTGAGAATATC
CTGGGAGCATCCCAACAAGAT
>TeaL_235729
AGACTTGATGTGGGAAATGCAGTAAATCCTCTTCCGTCGGATGAGGACAAGAAGTTAGTG
GTGGTGAAGAGTCCCAATGCCGTGAACCCCCTTGTCTGGGATTATACAATTTCTTTCTTT
TTTCTTCTTTTCTTTTTGGGAGGTGGGGAGTTGCAAACACTTGTGCCAACAGGGCTTGAT
AAAGTAGATTGAGTGGTAGGAAATACCACTCAAGTTAAGAGCTGGTGATATTTTATTCGT
GATTATAAAGAAGTTTGGTTCCGAGAATCTCATGATATTATTAAAATTCATTTTCTGCAG
CCACTACTTACTATTGATGTTTGGGAGCATGCTTACTACCTTGACTTTC
>TeaL_235730
CGAAGGGTAATAACCAAAAAAGCTGAGGGGTAAGCTACAATATAGAAATACAAACTAGAG
GGCTAAACTCAGATGGGTTACAACTAGACTTGACCCAGAGAAAGAGAACTAGATTTCGAA
ACAAACCAGATGGGTCGACTACAAGAACCATATGAGTGAATGGTGGTGAACGACGATGAC
CCAACATCGCAAGTCCGGTAATAGGCTGATGTTGCGATTCCAAACCAAGGTGAACCAGAG
AACTTCGAACTAGAGAACTCCGATCGACTGAAACCAGAGAGACAGAGAGAGATCGAAGAT
GAACCATACACCTTCCAGTCATGATTCGATTACAATCAAGATCGAAGACCCTACAATCAC
CGACTCGCGTATCACGAACTAGAGATACTACTAGCAAGAACCAGAGATGAACACCCATAG
CAGAACTCAAGAATCCTAGAACCAGACTCGAGCGCGATTGAGGGAGAAGATGACCCAC
>TeaL_235731
AAGTTCTTGATGCATTCACCAAAGGATCATTATGAAATAATATACATATAATCTTCATTA
TGATATATTTCCAAGCTTCCAGTCATCTGGTAGGACTGTGAACCATGTCTATATAAAAGT
GTGGTTCCAAAAGAACTAGGATAAAAGGCATGTCAACATATGAGACTGTTAATGTACTGA
GGCATTACAACCTAATAAATGAAAAACATAATGGCCCATTAGATCTGAAAATTTAACACT
GACTGATCGACTGACAGTTGGGGTGTAAAACCTTAAACCAGTCTTCACCTATTTGAACCC
TAACCTCAAAAACTGGGTAGGTTTAACGAAGGGTTGGCAGGTAAGCAAGTTCTGTATCTG
TTGTTTATTTTATTTCTTTGAGTCCAATGGGGATGTAGGATGAGTCCCGGATTTATTAAA
AGA
>TeaL_235732
CAAAATGAATTACACAAAGGAAGCAACAGCCAATGGAAAGCAAGATGCTTCATGGGACAC
TTGGGCCCAACACAGAAAGGAGCACACCTCTAGTTATCAAAGTTTCTTCACAATATTTTT
AATACACGAAAGTCTCTTCAAATAAAATGTCTGCTTCTTCCTGACAGTTCAATTCATTGT
ACAATTGATTCTACACAGTAGCAACGCACATCATGCAAGCATGCTGACCAATATATAAAT
TATTTTCTGAACAATGAAAACTGTATATTTTTGTCATAAAAACATTATTGCAACATTACT
TATTCAATTTAACATATTTAGAATATAATTCATTTCTAGACTCAAATCAAAGTTCAAAAT
TCAAATCTCCAACTTCCTTTTTCAGTTAAATCATTTACAAATATCATATAGATATAGAAG
ACACAAATAAGTATTCATGTATGTTCTATCTCCCAATCCCCAAAATGTGTAGATAACTTC
AGAATTTCAGTCCTAATTTCATAGGAAGAGAGACCAATGGTTTGACCCTAGTGAACCAAC
CTAGCCACACATTTCCAATCCAAATTAGGTTTGTCAAGTCTTAGCCCTATCCTCATATGA
ACCCATAATGTTGGATTTGGATTCAATAATTTAATTCCCACATGAATCACTTTTAATTTA
TTTAAAAATACAACAGTTGTCATGACTATCTTATTTACTTACGAATAGAACAGTTGTCAT
GAATGTATTAGCTCATACGCAAAACATGCAACAGAAAAAGGAAGAAATGGGAATTTCAGA
TTGGGCCAGACTAGCTTATGCAAAATTATCACACAAGAGGTTTGGTAATCCACCAAGACA
AAATCTAGAGAAGCAGATATAGAGCGAGGGAGGGAGGGAGTGATGGAGATCGCATAATGG
AGAATTAGTGGTACCGGAAAATTCCTAGCAAAATATAACAAGTTCTCCAGTGATATAAAA
CCACCACCCCTGCAGGAA
>TeaL_235733
CTTGATTCAATCTATTCCATCAAAGTAAGTTTTGAGAATGAATGTTTAATGATATAATGT
AATTAATATATTACTGTGTCTGATTAATACATTGAAATTGAATGATCAATTTAGGAGCCT
TCACATTGATTCTTTGTTTACTATATTGGCATCCTGTTTTTGCAATTTCACGAATATTCA
CCAGCCAAAAGGAAATAGCATTAGACATATCTAATTTTAAAACAGCATTTACATTCCATA
TTTCATTGCAGTTTTTCTGTTAATTTCTCTTGCTTGCATGTATAATAGACTAAAGTGAAT
TGATAATGTGTAATAAATTCTCAAACTCCTTGTTTGTTGTTTTTGTGCTGTGCTTGGTTT
GATGCAATGTTCGACATCAGGAATTGTCACTACTACAAAAATACTTTAAGATCACACTTA
AGGAAATTAAAACATGACACTTTTAATGAAAGTGTGATTAAAAAAATCAAATTAATATTT
CAATCACACCTAATTTTGTCAAGTGTGATAGAATTTACCCCTCTCCATTTGGCAGCAACA
TTGGGTAGTGTCAAAATGT
>TeaL_235734
GGAACATCAATGAAATTAAATTAGCCACTAAACAGTTTCAGCCAAAAAAAATTATAAATC
TTCTACTAGATAACTATTGTTCATAATGAAATCATTAAAACTACGAAGGATATCCAATCT
TGAAATTAATAGCTTGAAAGATGTTAAAAGGAGCAAAATGCAGAAGGGAAGGGAATTGAA
AGGGAAAGGAGGGTGAGAGAGGGATGAGTGGATTGATGATAAGGGACAGAATAAAAGAGG
GAATCAATCAACCAACTGGTTAATTCAGTCCTCAACTGAGAGATCAAGGAGTCAATCCTT
GCCAAATGCAAAAATTGATAATGTCTTCACATTTGTGAGCTATTTCTTAAGTTATTTATT
TCTTCTCCGTTATGGAGCTCTTTCTTGTGTTCGAAGTTGTGATGGCTGATGTTGGGCTTA
CGGGTATGTGTTGTTGGACTTTCTCACACAGTTGTGAAGAATTAATGAAAGAAGAGAAGA
GAGTAGAGATGAGAGAAAGGGGCACAGATGACAGAGAAAATGAGAACTAGGGTTCCCTTT
TTACATTAATACG
>TeaL_235735
CATCAAATTCTATACAAACCAAATATAATCCAACCCAAAATAATAATTCCATACAAACAG
ATAATCATACAAAAATGATGTCCTCCGTATACAAAAAAGAAATATCCACTAGTAATCTAT
ACCACGCCAATAGTAATATGTTTCATGCCAAAAGTAATCTCCACCTTGGATCTAAAGTCT
TTGCATCTCCACATCTCGTTGTGCTGCAGCATTTGATCCGTAATCAAAGAAAGAGAGTTT
TGGGCTGACTTCAAATCCTCTGAAATATCCCTTCTTCCAAGCACCTATCTTGATATTTTC
TCTTGCGTCATCAGTCTTACATACTGGGAAGACTCATCCCACACCCTCGCCTGGTCTCCT
TGACATTGACAAATATAAATATATGTTTAATTGAAAAGAGATAGT
>TeaL_235736
CAAACACTACAAGAATAGAAAAAGAAACAGAACAATATCATCATCACCATCACCACCACC
ACCACCACAACAACAACGACAAGAGACCCATTATGATTTTCTTGATCATGGACCAGTGTT
GGATCATCCGATTTGGTACATCCGAACCATTGGTTTGAACCCAGCCATCATCCACTCAAT
TCCAGTTTGTAAGTATAACAGAGTCAATGGAATTGTTGAAGGAACAGAGTGCTCTGTTTG
CTTGAATGAGTTTCAAGAAGATGAGACTCTTAGATTATTGCCCAAATGTAACCATGCTTT
TCACATACACTGTATTGATATCTGGCTCAGATCACACACCAATTGTCCCCTTTGTCGAGC
CAGTATTGTCACTAACCCGGCCAGATTGCCAACGCAATTGCCGGAGCAGAGTGTTCAGAA
TTCGATTGTTTGGGAGGAAACCCAGGTTGTGATTCCAGAGGGTAGTGGTGAATTGAGGAG
AGAAACAGAGGAAGGAGGTGAATTAGGGGTTGAAAGTGGAGAAAAGAGACATGAAACTGT
GAAGCAAGAGGTGGGTGATGAGATTCGACCAACGAGGAGATCTGTGTCTGTAGATTTTTC
GTCGGCTTCAGTATTCAGTGCTGCTATGGGTAATGCACAATCTGGAGAATATGATGGCAA
TGCAAATTCCCAAGTCGTGAAAGTGAAGGAATTTGATATGGGTAATGTTGCAAAGAATGT
TGAGGTCAATCAAAGGTTGATGAGATCAATGGGTGATAACTCAATTGGGAGATCTTTGCA
AAAAGGTCCTGCTTTGATGAAGAGATCAGTGTCCTGTTGTGAGAAGGCTTCGTTGAACCC
GCACGGGTAGCCCAGTGGTAAAAGGGGCATTGTCTTGGGATGAACCGTAAATCCGGACAT
CTTAGATTCGATTACTATTGCACATAGTTTGCCAATAATTTCAGGTATCCGGAGGTGACT
CTACTTTTGGAGAGGTTTCTCATAAAAAAAGAGGCAAATTTTATGAGGGTCATACTTACA
TTTTGTTGCTCATGTCATTTTGGTCCATATATCCTCTCTCAATTGGCTCAATTTTGATAA
TATTAGTCAGGATTTTGGATTTTAAAAAATGGTTACTCAGTTTGTTGAGATTTGCTGACT
GAGTAGAGTAAGTTTATAATTTTGTCTTTAAAAAGCATGATACATTCTAGTTCAAAGACG
TACTTTTA
>TeaL_235737
CTTATTGAGAGAAGAGATGTTTCAACACCAACGATCTCGGATCAATTGGTTAACATATGG
GGACAAAAATTCTACCTTTTTCCATGCTACGGTCACCCAACGCAGACAAAGGAATCATAT
GATCAAACTTCAAACAACAAATGGGGAATGGTGAGAGTCAGATGAGGCTATAAATGGGCA
TTTACGAGACTACTTCCAAACTCTCTATCAAGCCCTACCGAATAGGGACTTGAGTGAAGC
CCTGGAGGTGGTCCACACTACCGTCAATGCGGATATGAATAGAGCTCTCACTCGCTCCGT
GACTGATGATGAAATTAAGACAGCAACCTTTCAGCTAGGGGCCTTAAAAGCCCCTGGACC
CAACGGTTTTCCTAGGATTTTCTATCATAAGCACTAAGAGGTGATAGGGAAGGATATGTG
TATAAC
>TeaL_235738
ATCTTTTCAGTTCTAATAAGTCTGGTTGCACCATTTCACACAAGGAAGTAAAATAATAAA
TAAACCCAGCTGGGTGTTATTGCTACAATCAACTAGCTACCAAGCTATTTAAAGACAGAA
TTCTAAAAAAGCCAACCAGTTTCAGCACTTGCATAGTTCAAGAACAAGAAGCAAATCATA
AGAATGTTATTAATCCAATGTTTCAGTCCTTACTAGTTATGAAAAATGAAAATCACTCAT
TACCATATTTTTTGATATCATGCTAAGGTCCCAAAAAATTACATTGTTTACAGCCTATCA
TATTGCATTCATACTTTTCCATATATTTGTATTGCAATATATTTTGATATGAGAAAGTCA
GATTTACATAATTTGGGGCATCATGGTTATTTTATAGTTCAAGGAAATTTCAATAATTTT
GGCTTTGTTTGGCATCCAGTTTAGTTGGGTGATTATCAATACAGTGGGGGAGTGATTTCA
GTTGTAAAGGAGGTAAAGCTCAGAGAGGTAATGGCCGAGTCAAATCAGCCAAGTTGGTTG
CAGTCGAAGGAGATGTCAGATGAGTTTTGTATGATGTGAACCATCCGACGACTGGGTTTT
CTTCATTGCTCCATTTTGGTTGACCACATTGACAAAGTAGTGGGTAGTTCCATCCAGTAG
GCCAACTGAGTCCCTAATTCATCTACCATCTGTGAAGCCCCTGCAAGCGCCATAGTTCTG
TTATGGTTATGTTGATCGATCCCATGTCTGCTAGAAGCCACCATAGTTTCCTTGGTTCTG
TATTGAGACACCCCAGGAGATGTTTGTATGCACATACAGGTACTTACATAACAAAGCGTG
GTGTGCGACTTTCTCTCCCTCATCAGTGGCCTATGATTAAGTGGTGGAACACTAACCCAA
GAAGGATTCCCTTGTAATTTAATTTGAGATTGATTCCTAAAATGTATGCAATAAAAGTGA
ATGGAATTGAATCTCCCTACCTGTAGAACTCTTTACATTTTACCGTACACTTTATGCCTG
TTAGTTTTACCACAAACAATACAACCCACAATTCGCTTTTATCCACAAATTTCTGCACCA
TATAATGTTACTTTTAGCAATCTGTCACCTTCCGTTTCAAGCCTATTCGTGCCCTTTCCC
CATTCAACTTACTATCCTCCACTTTCTCAAACCTAACCCCAAAAGTTGTGCATAACCTCC
ATAGATTATTAGTAGAATTTTAAATGTTTGTAGAGATGTCAAACAATACAATACCTCAGT
TGCGTATAGTATGTTTACAACCTAGATACATGCAGCTACTGCAAATTGATCTTACAGTGG
AACCATTGGCATCATCCCACAAGAAAACCAAGTAAATTGGGAAAAAAGGTTGTACCTAAT
GATGGTTCTATAAATTCAGGTGCTGAAAAGGGCGGAATGTGTAAACCAACCGCCTGGCAT
TATTTGCACAACACAGCCATTCAGAGAGATACAAAAATGTATTTTAAGTAGACAGAATCA
GAGCACTCTGTGCATTAGACTAGCAATACTTGGTCCTTTTGAACATGTGTCAGAATATTC
ATTTGCATCATAAACCAACCAACCAATCACTTAATTCATCTGTGATATCCTTCAGGTTCA
CTGTTTCGAAATTTAGTAACTATTGCTTAATCAAATCCACTCATTTCCTTTGAAATAAAA
TATCTATAAAAATACCTAATTATTAGATAGGCACACCTGAAGTCATAATCAAATGTAGAA
AAAATGCTTCCAGCCATAAAAAAATAATACATGGAATAGAACAAAACC
>TeaL_235739
AAGTATTCCCTTGTTTATTATCTGAAAAACAGAGAGTTCCACAATTATAAAAGAACACCA
CACTTGAAAGGGTACTCCTTTCCCTAAAATCTTAGGAAAATGATTGGTAAATAGAAAGTT
TATATAGAAAAACATTAAACCCATTATAGTGTGTGTTTTGCACCCTAAAAAAAAAAAAAA
AAATCCTTACGGGATGTCATATAATTGTGTGAAAATTTTGTATAAAATTGTGTTTGTATA
TGTTACTCTTTCCCAATGCACTCCTAATTGCATGGTGAAAATTTTGAAATATAAAAATTT
GAAGGCACAATTGTACGGCCGGAGGTGCATTGAGATAGAAAACAGAATTTTAAGGACAAA
AAAACTCAGACCTTTCCCAATATCCACCCCTATGACTTGAAGTATTCCCTTCCCTTGTTT
ATTATCAGTTCCACAATGAATGTCCCAATGAGGCCAATCATACAAGCTCTGGAGTTCCAT
ATTTCTGCAGTCTTTGTGAACCCTAGAAATGGTGCTTTGAACTGAGGCTCTACTTTGG
>TeaL_235740
CGCATTCAAATGTCCTCTCCCCTATATGGGCAAGCTGGTGAATTCGTTCACTCATTAGTC
TCTCGTTCGCTTTCTCTCTCTAAACAGATGCGCTAATCTCTTCCAGCAGGATGCCTCTCT
AAAAATTTCGAATCTCTTACTCACTCATCTGTTTTTNNNNNNNNNNNNNNNNNNTCTGTT
TTTTGATTCATCTCTCTCTAAAAATTTCGAATCTCTTACTCGCTCATTTGTTTATCGATT
CATCTCTCTTTAAACAGAATGCCGTAATTTCGATTTTGATTCGCTAAACAGAATGTCTCG
ATTTTGAATATCAATGAATCTGTTTATCGATTCATCTCTCTCGATTTCGATTTCGAAA
>TeaL_235741
CAATTCAGCACCAATTAAACTGAACTGGAGTTGCTGGTGACTCAAAAGTAATTTAGCCAA
GATTTAAAGTGCAAAATGATAATTTAGTGATGATTCTTTGGCAGTTTATCCAAGAAAAGT
GACGCTGTAAATGTTTGAAAGGATTTGGACTGCTCTTCACTACTCAAGCCTAAAAAAAAA
CCAGACCGAACAATCAGCCAAAGATTTCACCATATGTCCAGCAACTCCTAGTTCTAGACC
CCAAAGGAATGCCCAAAGCTTTACTTTAGAAAGGTTAAGGGCCCAAAATGAAAAAGCTTT
GTTTGGGAGACACATTCCATAGTGATGGAAAATTGTATGGTCAGTACGAATGAGTCATGG
TGGGTCATTGCCATAACTGATTAATTTGATGAGATGACCAAGTTGACCCATCTCCCCGTG
GGTATTCAAGATGAATCCAGCCTAGATTTACCAAAATTCATCCTTTGAAATTTATTGCTA
TAACATCTGTGCATTGGTCTGAATGTTGAGACCTTTAAATCAGCCACAGCTTCAAGGTGC
ATCAAAGGCATGTATATAATAGCAGCTGTGGCTTGCCTTCGAC
>TeaL_235742
AACAAAAGCAAGAACATTTCAAATAAAATAAGAACCAACACCCTAATACAACCCCAACAA
GAAGCCACCAAGTTACCAACAAATGATTTTCAATTTTCGGCATGCTCACAAAATATGCCT
TTTCATTTTCTGTCATCAACTTCCATTTGTCTCCTCCAGCTTTTCTAATCACAATGGAAG
ATTTGATGTCTGGATGCTTCCCCCTTAAACTCTTACCTGAAGACACAAAATATTTTTTCT
TCCCACATTTCCCTTTTAAATCCTCATGCCTCTTCTTTCCACTGTAATAATTGAACATTG
TTTCAAAAGATTCTTTGTGCTTCAATCGGCTGGAGCTCTACTCCCTTGATCACCATCTTC
TCTAAAAATTACTGGATTTGATACTCAACTAGTCTCACCTTTTGACAGAGATAGGAGATT
TTCAAAAGTATTCTTCACTCCTCTCTTCCTCCATTGAAGACCACTCTGCAATTCATGCGC
TACAGAATTAGCCATAGAAACCAAAGAAGAGACTAGGCCCATTACCCCAAGTCCATAGCA
ATTGGGTGCCATTCAGATTGCTTTTTGTCAGTTAAGAAAAAATATTTTGTTTTCAAACAC
AAGACTTCAAAGAATTCTGCCCAAATGAAGGCCCATAGAGACCCGTTCTGAACCTTCTAC
TTTTGGATTTTAAAAAATCCCTCGTTGAGTGCTCGTGCTCTGCCCCTTGATGAGCCCAAT
GCAAATGTAAAGCCCACCCCAATGCAAATGTAAAGCCCACTGAGCACCCAACCCAATTTT
CTCAACTCCCCTTCTTAATCTCGGACGAACAAACCCAAAACCACTCTAGCCCTAAAGCCT
AACATCCTTTGTTCCTTCCTCATCATCAGATGACAACCACGCGTAGACACCATATCTTGG
CCCCTGGCATCTAAGTGATAAATTTTAAGTTTTAAATCCCCCATTCTAGATTCTTTCATT
GCCCCACCAACTCCCTTGCCCCTAGGACTCTGCATCCTAAGACCATGATCTCTCCCTCCA
TGCACTTCACTCTCCAACATGCTGAATTAGCCAGCACTACACTACAATGGCCAACCCCCA
TACAAGCCCCTTGTTCTCTATCCTGAACACTTTGGCCATCAAAAACACAATCCCCATCGA
GTTTCTTCAAAAGTCGTTCCTCTACCCTCCATCATCTCACTCGACCCAATCACAACACAA
CCCACCCTTCGCTTTTTGAAATTGTCTCCCTTATATTGTGCAATGAGCCCTTGAATTTCT
GTTTTATAATCCTTGCAGAAGTGTTCATTGGGAAAATTGAGTGATTTTTTTACAAATCTA
CAACTAAGTTAATAAAAAT
>TeaL_235743
TGCAATTTCTCTCCTCAGTGGAATTGCGGCTTTGAGATCATTTGCTTTGGATAAGTTACA
CTATTGGAGAGAGAGTGCTTCTGGCATGAGCAGCTTGGCTTACTTTCTCGCAAAGGATAC
AATTGACCATTTCAATACAATCATAAAGCCTGTTGTCTATCTCTCAATGTTTTACTTCTT
CAACAACCCAAGATCGTCCTTCTTTGATAATTACATTGTTTTGGTTTGTCTGGTGTATTG
TGTGACTGGTATTGCTTATGCATTTGCCATTTACCTCGAACCTGGTCCAGCGCAACTGTG
GTCAGTGCTTCTTCCAGTAGTTTTGACTCTCCTTGCAAATCAGAATTACACAGAAGGAAT
TCTAAAGATAGTAGAAAACATGTGCTATACAAAGTGGGCTTTGGAAGCATTTGTGATAGC
AAATGCTGAAAGGTATTCTGGAGTGTGGCTGATAACAAGATGTGGTTCACTAATGAATTA
CAACTATAAGCTCAATGATTGGTTTCCTTGCATAATTTATCTCATCCTCGGGGGTATAGT
TAGCCGCTGTGTAGCCTTCTTTTGTTTGGTAACGTTCCAGAAGAAATAGGTCCAGGTCTG
TCATTCTCTTCTTCTTTCCTCTTGTACAAAAATGGAGAAG
>TeaL_235744
CCCGCCCCCGCTCCGTGCAACTATGAATCCAACCCATATAATGTAGAATGCTCCACACAG
GGAGGGAAGTTGGGGAATGTATTGATAGAACCGCCTCACACTACCAACACAAAGAATCAC
CAATAGAACAAGACAAGAAATAGTTTTGTCACAAAGTTTATTGTAAATTGTCACGAAGTC
TTGTCCCTTGCATCTACCTCGTTGTGTGACATGGTAAAGAGATGACATCCTTTTACTAAA
TATTTACAATGTGAAATTGCACAAATGTGTAAATAACAATATTAATCAACTTATGACGAT
TTATGTAAATAAAAAAAGCGATGTTCAGGCCACCAATATAAATCAACCAAGAAACCATAC
AGTATTTTAAGACGCTTCAAACGC
>TeaL_235745
GTTCAGGCAATAATTTTGAAGGTAAATCCATCTCTTCCTGATAAACATAATATTTCCCTG
TTGAGTGTAAATCATAGAAAGGAAAGAAACTTGGAATCTTATTTTGGGTTATTATTCAAC
TCTGGCCTGTCATAAAATTCCAAAATTTCATGTCTTGCTATTGTTTCTCTGCAATCAATT
GCAGGTACATTGGGTGTTTTTGCTCACTGCATGCTGGTAGTGTAGCTTTCTCTTGTTATT
ACCCTTTAATTTTTCCTTCTCCAGAGCATTTTTGTTTTGGTTTGGTTTTTATTTATTTAT
TTATGGCATTTCCTTCCTCTACGGCCTTCCTTCCCACACTGTGTTTCTGCCTGCAATTAA
TGTTTTTATTTATTGATTTAATCTTTTTTCTTTGTATGAATCAGGCCATCATGTATCGCG
CAGGCA
>TeaL_235746
GACTCATTGTGGTTTAAAATACAACTACCTTTTGCCATGGACAAAAACTCTAAGCTTCTT
TTTCATTTGATACCTTAACCCCATTTTGAGAATCGGTCATCAAAGTTTGTAGTGTTGAAT
TCCAATGTTTTTCTCATTAAATGCTTTATGACAAAATCTTGAATTTTTCATTTCTCTTCT
TTTTGAAAGGCGTGAAGACATCAACCCCAAGTGACTTCCCCAAGTGACTTTTTTGGATTG
ATGTCTTCATTCATTTCGAAAGGAATATATAGATGAAAAAGTAAGAGAGTTTTGCCATAA
TGGATGAGAGCATCTAGTGTGAAAAACACAATGGGGTTCATCACTGAAAATTTGGATGAT
GGATTCTCAAATTGGGATTAAGGTATCCAATGAAAAAAAGGAAAGATTGTGAGGTTGTGT
CTGGCTACTTTCCATTGGAGAGTCTGCTTTTGATTTAGCATAGGTTGAAGCAAAGATGAG
CATAATGGTTTACAAATCAGAGGATGTAAATTATATGGATTTATTGTTTTTGACTGTTTG
ATAAAATTCATTGTAAATATTGTACTTTATGATTTGT
>TeaL_235747
TGCATTTGGTCCACTACCCTTAGGAGAGCTATAAATCCTCAAATTCCCATCACTGTCTAA
CTTCAAGAACCTAAGTATATCAGTCCCTTCAGCATAATCACTGCCATAAGCCATGATCAC
AGGGGCAGAAGATGATGGATCTATGACTGATAACAACCCAATTGTTAAATGGGTGATGTA
ATTTTTGGCGATGTAAAAGATTCAGAGAAAACCCAATACCCAAAAATGTCAGAACTAGTT
CTATCATCATTCTATGAAGAGAACAACAACCCCAAGAAGAAGAAATCCGAGGACGAAGCT
ACAGACAGGGAAACCGAGACCACCAAAGCAGTGGTGGTTGTTCCTCCGCCTCCGCCCCGC
TCCCCCTCGTCGGCCGCATCCGATCCCAATCCGCCGCTTGCCGAGTCACATCCACCACTA
CCATATCTACTGCGGAGAAACTTCTGGCGAATGAAGATCTTGCTGGAAACTTGCCTCACA
GATCGAGAAAGTATTTGTGGACTGACAGGTGTATCTAAGAAGGAGAATGGAAGAGAGGGA
AAACTTCGAGAAAATGGAAGTTTTCTTGGCCTTCTGGACCTACTTTCGAAGGTGAATTCA
AGTCAGGTCGTATGGAAGGTTTCGGAACCTTCATCGGATCCGATGGAGACACCTACATGG
GGTCTTGGTTCGCCAATCAGAAATATGGGTACAACCAAAAACGGAGTACCCAAAGGCCAT
GGTGTGTTTTACTTGGTCTGATGGCAGTTGCTATGTTGGTAATTGGAGCAAAGATACCAA
CAACAGTGAGTTCAAGAACTCGAAACAGGACTACCCATTACAGATTCTCAATGGGACTTT
CT
>TeaL_235748
CTATTCTGGGTGGTTTGTCCTTCTCGCCAGGCTTTAGAGGAACTGTTGTGTTCGGTAGAG
GTGTGATGGTAAGTCGGCACTTGCTCTCCACTGTGCCCAGTGAGTTAGATGCTCGACATA
CATATTCACCCTCGTCTTCTGGGAACACTTCGCCAATGTTTAATGTCGCCAAGCCGTTAC
GATACTTCAAGTCAACTACATCAGATGATCTTAATGTCTTTCCATCTTTAACCCACGTTA
CTTGAGGGTCTGGATCTCCCTTGATATAGCAAGTCAACTCCAACGGCTCACCGTCGTTAA
TCTTGCGGTCGATGAGTTTCTGTGTGAATTCGGGCGGGCACATCGAATCATCAGGTGGGA
GGATTAGCTCCTTGGGGGCCCTTCTGGATCTAGAGGGGCTGCTCTTGTTGTCG
>TeaL_235749
GGCTTCGTTGTCTCTTGATTGATTTAGGTGTCCCTCAGTCTTTTCCGACCTCCCTTTACT
GTGACAACCACAGTGCTAACCCTATAAATATACTTAGAGCATTGATTATTAAATTGAATC
CATATATTGCTCATCCCAACTTGTTTTGGATGAGCACTATAATCCTTACCACAATAATTA
TAGGAAGCCCTAGGTAGTTCAGGATCACCACCATCAATCATGGTGAAGTGTTCCTGCACT
TTAAATTTCAGTTTCAAGTCTTATTATTTTTATTTTTTTTAACTTTACGATGGTGTGGAC
GAGTTTTACCAGTATTGGTGGCTGGGGCTGTATTTGTGGCTGTTGCTGTGGCTACACTAG
CTGGGACTGGGGTTGTGACTGTGGCTACGGTTTTGTGGCAGTGGCTGTGGTTGGTGCTGG
TGAGTTTGCATCTTGGTTGTCACCACACTGACCACTAGTCTTCCTTTCCTCATCTATTGA
AAAGAAGGAAAGGAATCATTACTGAAATGTAGAAAGAAAAGCAGAAATGGGGTAGCTGGA
CACTACTGGGCATTATTATCATGGATCAATTCAGATGAAACTATGTCAAAGATACATGAG
GGTAACTTGATACTGCAATCTGCAATGCAACATCAAAAATCCTAACTCGTTCTACCAGTG
CAGTACATGACTACAATATGACAAGCAAAGGAATCA
>TeaL_235750
AGGAAATCATGAGAGGCTATGAAGAAAACAAGTTTGTGATCATGATTTTCATGAAATTAT
GCTATGCATGCTCAAATCTTGAATTCATTCACACAATTCATCTATTTTATGTTCATCCAT
AATCATATGAGTTCTCACACCACAAAACCCTTAACTAAGCATGATGTCTTCCTTAATTGA
GCTGAAATTCAAGAGGATAAGAGTGTAAATGACTCAAATCTAAGAAATTAGGAGAGAAAT
CCTACCTTAGAGTGATGATTTATGGGGATCAAAGCTCCACTCTTCCTCCTTTTTCCTCAA
GCTCTCTTCTTCTTCTTCTTCTTGGAGCTCTCCAGAACTCTCTCTTTCTCCAGCAAGATA
TTTTGTTGAGTCTAAGTCTAAGACTCTACAACTAAGGCTCTTATGTGTATATATATATAT
AAGGATTGAATGAATTTAATTAAATCTAATTAATTAATTCATAATCAATTTTTACTAAAC
CTCTCATTTGGCGCTAAAAATTATAATGATCACAAATATTTACTCAGTTTTGGTTTTTGG
>TeaL_235751
AATCCGACAACTAATTACGACACATGATTACTTGATTCGATGTTCAAAGAAATTATGATC
TTGCCGAACATGGAATGAATTCATGAATTTTTTGGGAGTTTCTTTGAATTCCTCGGAACC
TGTTTTTTCTGGGTTCTGTGTCTTACAAGAGACTGTAGTGCAACGGTCGTCTTGCATTGA
TTGAAGTTGCAGAGAGAAAGAGAGGCAGGCGCGTCAAATTGTAGGTTTGATAATCTTCTT
GCTTGGTGCTCTGCTGCTTTACCATTCAGATTTGCTTCAAGAATTTATCTCGGAATAAAG
GCCAGGCCATTCATCTTGTTATAAATTTTTGGAAGTTGCAACACATTTTCTTTAGTCCTG
TTATTCAGAACTAGGCACAGCTGATCAGAA
>TeaL_235752
CATTAGATCTGTGAAACCATTTTCTAGGCCAAAGTTAAGGTCGTCTCTTAAGCCCCATAA
TTCAACACATATACTTGTAGCAGTGCCTATATTTCTGGTGAAGCCAGTAACCCATCTACC
AAGGTGGTCTCTAGTAATTCCCCCACAACTGGCTGGGCCTGGGTTTCCTTTTGCAACCCC
ATCAGTGTTGAGCTTTAGCATGCCTGGGTCAGGTGGTTTCCAACTAATGTGGCAAGTGAT
TAAGGATTTTTTTCCCCAAACTGAAGTTGGTAAAGTGCTGCCACTGAAGAGCAAGGGCTG
GGATGAGGTGGGGTTTAAAAAGGTTAGGATTTGAGGGTGAGAAGTACTGAGAATTTTTTC
CAAATTTCCCAACAGACTAGGGGAAAGACAATGTAGGTATTGTCATAGGTTTTGACTGAA
AGGCAGTTGACTTTGATCCAATCAACTATGTTAAGATTGAAGGAGGAGGCGTGGGTGAGG
GGAACGCTTATAGAGTTCCAATGATTATTGGCCACAATGCAATCTTGTAACGCGTGGATG
GTTGTTTCAGGAGAGGAATTGCAGAGGGGGTATAGGTCATCTGGGGAGCTATTTCTGTGA
TAGAGAAAAGCTTTTGTGGTGATCCGTTGGTGCAAGACTAACCAGAAAAAGTGACAGATG
CGAGGGCTGGCATTGATCTTCCAGACCTAAGACCAGTTGTCCAAAGGAGGGGATTTGTGA
AAATCCTTGGTGTGGAGATAGGCTGAGCTGCTATTGAAGACACCATTAGGCGAGTATTTC
CAGCTGATTTGATTTGGTTCATTAGAGAACCAAGGGAGAGAAATGTAGTGGATCGAGTTG
AGAAGGCTAGAGGGTAAAGTGAGTGAGATGTTAGG
>TeaL_235753
AATTGAATTCACTTTTGTATAAAAGAAAATACTATTTCGGCTTTAGTTTGGCTTCGGTAT
AGACTTAGTACCTCTAGGGAACGACAAAAAATTAAGAAGAAAAATTTAGGTATGTGTTGT
GTACCTGATATGTATGCAGAATAACAATGCAAAGTACTAGTACCCGATCCGAGTACGGCA
TGTTTGTCAAAGTACCTATACTTCATAGGTTCTCCAATGCTGTGGAACTTACTTGCTCTT
GCCCATTTTCCTTTCTATTCCTAGCTCGAATAAAACAAACCACTTTTTCTCATCCCAATA
GGAAGTAGCCTAGTACAAAGTCTATCCTCTTGTGTAGAATGCTCAAAAAATTATCCAAAT
CGTTCAACCGAATGACCTAACTAGAGCATCATCGGATGGTTTTGAAATCAGTTACGGTAC
GGTG
>TeaL_235754
TCCAAATGAACATGCCCCCAACCCAAGAGAGCTCCGACTGCAGAGTTCAAGCCCAGTAAC
AATTTACAGCCATTCCAATTCATGACTATCTCACATCCCTTCAATAGTAGTAACACTTTG
CTTCAAGAAACTGTCCCTGCCAGCAAATTTCAGCAGTAAATCAGCGATAGATATGAAACA
GCTCTTCTTCCTCTCTCTTCTTTAGAGAGACAAGTGCTCCGCCAGGCCTTTAAGATCATC
GTTAGGCTATCCCCTGCCATTCGTCAATGGTACTGTAGGTAACAAATTCATATTTTGCAA
TGAGAACAAAGGTTGTGAAGAGTTGATGACCAGTCTCAGCCCCCAACAATTCTCAACCCA
CTCAGATTGCATCTTCC
>TeaL_235755
AAAAAAAAATAAAGATGGCCTTTTTCCTGCTTGATTTGTAAATAATATTTTATATTTTAA
TAAAAGAATTAATTCACCAAAAATACACAAACTTCAGAATCCAACTCGCTAAAATAAAAA
CAAGCACTTTCCATAAAATCCATACAAAGTACATACATATACCTACAGTATAAACCAGCT
ACTTAGCTCATAAAACCGATCGATCACAAGAACATCATGCAGATCGAGATCGAGATATAC
TTGTATACCACAGACATCAACTCGAAGAAACAAAACCAAATCACAAGCTAATCGATAATG
TATATATTCAATTCGATACGTATAACACAAAAATCATAATTCACAAAAAAATTGACATAC
CAAGCAAGATCAGTATGAATACATACATGTATAAACTGATAAAATGAATTCAGAAATAGA
GATAAAATTAAAAAGATCGAACCTTTAGACTACGAAAAGACTATTGAAGAGAGAGAGAGA
GAGAGAGTTGGGATCGATCGGCTTGAAGCTCTCTT
>TeaL_235756
CCTATACCTTGTTGTTCCAAACTTTTGAGTTGAAAACCTTGAAAGTTTTTTTATTTTTTC
TGTTTAAACCCAATAGTCAAAGTTCGCACAGTTCAATACGCATAAAAAAATGTCATTGAG
GAAATAAGTTTTCTTCATGCATGCTTACAAAAGCTACATATTAAGCTACATCATCAAGTT
GCTCTTTAACACTGTAGTGCATGTCTTAGATGTTGTAAAAGTGTTGTGTTGACTTTCTGC
AACCAGAGTTCCCTGAAATATGACCAACTCTGCCACATGAAATGGCATTCAGTGCACCAT
TTACCTCACAAACATGGAGTGCAAAAAGTAGACCCCATAGCTTACACAAATTGCTTTAAC
ACGAAAGTAGAATTAAATGCAACAACAATTTTCTTAGCATTGAATTATTAAATATATACA
AATCATCTTCCTTTTTTGTTTGGTTCCAAATTTTGCACTGAAAGAAACATGTGAATGTTG
TATTTATAAATTTCATTAAAAAATGC
>TeaL_235757
TTTAAAAAATAAATAAATAAATCCATTACAGCTTAAGTTGTTAACAGTTTTTGGAAGGTC
TTGGCTGTATTGATCAGAAAGTTTTGTAAAGTGTAAGGATCTTCAAAAATTGGATTGGAT
TGGATTGGGCCCACACTATTTGCTAACTTTCAATTGTCTGTTTTTGGCCTAACTTCTAGT
ATGATTTTGAGCTGTCAACTTATTTTCTCTTCTTTGCCAAAAAAGCTAGCTCTAGCCTGG
TCATTGGAATTGTCGTCTCACCAGGTGTTTTTGGGTTTTCCTATGAAGAGCCTAACTTTA
CTTCTTGCCAACTATCAATTTATTGGTTGGTTGACTATCTTTAGATTTACATATGTTAGG
GTGAAACCTGAAACATAAGATACTTTTTGCAGGTGACAAGCCTTGTCAAGAAAGGTGCAC
GGAAAATAACACTTAGTATTGGTGATGGTGCCAACTAAGGTACTGCTATTAGTCAAGATA
>TeaL_235758
AAACAGGGTATGAATTCAGGGACATAAAAACAAGAAATCCTCATCAACAGGGTTAAAAGA
GGCAACAAATTAAAGGCCAGTAAGTCTGTGTCATCCTCAACAGCAAAAAAATTGCAGTTC
ATTCCCCAAGTTGAAAGCCAATAAGTGAGGCAAGACGGGCAAAACTGCACAATATATAAA
TAAAAAATGTTGGCAACTTGTATGTATAAAGAACACAAGTCCATCAGAAGTTTATCAACG
TAGAAGGAAAGCCAAGAAAGAAAGGGAAAGGGAAAGGTTCTAAGAGTGAAAGTGTTCTGG
AGAAATTGAAAACATTTTGGGTGAAGGAATCCAAACGTGTACCGAAGAAGGAAAAGCGTT
GTAATTAGAGAAAGGAATCATGCGCCACTTGGGTGTTGTGTTGTAGCATAGGTTGTTCAT
GGGAGTTGTTTTGGGAGTTGTCCTTTTGCTGGTTGGATTCTTGCTAACCAGTTTTGATGC
ATTGTAGTGGGAGCAAACTATTGATTTCTCCTTAATCGATGTTTGTCATGCTTTCTTTTT
TTGCCTTGTAATATTTTTATGGGTAAGGCCAGTCTTATTGATCAAACCTATG
>TeaL_235759
CCTCTGGGTTCGAACTATTTGTAATTGAATCCATGGACTGGCACGACTCACGGAGTTGGT
TGTTTGTTTGTCTTTTCACAAGATTGTAAGGATATGATTGAACCTCGTTTATCTAAATTA
TTACATTACGCTTCATCTCCCTTGTTAGTGGGAGTTGGTGCTTTGAATTGGGGTCCTCCT
TTAGTTCTACATTAGAAGACCTAAGTGATGGCTTGACAATCGTTTTACCGATTAAGTGGT
CTTGTGCAGCTTGCAGGACTTTTGCTGCAGAAAGTTTCCCTGTGAACTTGCATTCACCAC
TCAATTGCTAGTTTTATTGCTCGAGAGGTCATTTGCTCCTTGCAGCATCTCCTTCTGCAA
CCAAGTACAGAAGCTGAGGAACCAGAGCGACCACTCAAGTGTTGGTCTCACCACTCGACC
GGTGCGACGACTTCAGGTCACATAACCCACTCCCCTTCACCCATTTCATTCGTCCTTTTG
TTCTTATGCACGACTTTTCAGCACAAACCCATCACTTTTTACACCACACTATATTCTTTT
CTTCTCTTCTATCTCTACATTCCACAATTGTCAACAACTTCATGCTTGGGTCTCATCTAT
TTAGAGTGAGAACCAGCCTTTCATCCGAGAGTTAATGTTGTAGATTTCACTGAGGACTAC
ATTCCTACAATTTCAGAATTCCATTTCGGTGAAGTTCCATAGCTTGAGTTTTTCATTCTC
CTCTCCTCTCCTCTCCTGTCCTCTCTTGAGGTATGGGTTTCTCTTCTCCCTGTTATATGT
TATTGTGCTTTCCTTTAGATTTCTTTACAAAACATTGTTGTTTACCATGCAATGGTTAGG
TTTTGAATCTATGAATTCATGTAGTTTACATTCCACGACTTCTCGATGAAATCGGTATTA
GATTGGTTATTGTAATTGGTTGGATTTG
>TeaL_235760
CCTCACTGGCAAGAGGAACACGTCCTTGAACAGTAGTTACAACAGACCAAACCAGCGTAG
ACATGTTGAGGACAACAGTTTCTGAGACCCCTGCAAAAAGTTAAAAAGAAGGAATAAACA
CCAAACAGGAGTGGTAGCATATACAAAGCATTTTCACCAAAAACTACAACGGATTTTTAT
CTTCACTGAACACCAAGAATTTTCGAAGATTACCACAATCATCAAGCAAATTTTTTCAAA
TTATCCTAAATTTATGAAATTGTTTTTTTTTTAAATTTTTACTTTTAAATCATGCAAAAT
GAGCCATTGAACAGAATAAAATATCAAGTGCTTTATGGTCAAGGATGTACATTCATTTCC
AATATCAAGAAAGCAAGGACATTTTCCATACATGCATCTGGTTCTACAAGAAGAAAATTT
GCTCACATGTAAGCTAGCATATCAAATTCCGATGGGTGTTCAAGTGCATGAAACGAGGCA
TTCCCTTTATTCTTAACACAAACAATGTCACTCTATGAAGACAAGTTTGCAATATGACGT
TTGTCATATCAGATGCAATAAAAGATTTGACTCATGGGAAAAAGTTGTGATGATAACAGT
ATTCCGCTTCTTGCAGCTTCTAAATGTGTATATTGTAATGCTATTTGATTGGCATCGCAA
CCCAGCAAGTAGAATCATCATCATCCAGAGGGTAAAAAACCACTAGTCTCATGAGGTTGA
GGTGGGTCTTGAGGAAGGTTTGACACCAAAAGCTCCTACAACACTCATGTGATCTTTCAA
CGACAAGACTAGATCCCTGTATAGGCAGTTCAAATTCCCAGGGTTCTTTAACAATAATGA
GATTCATTATCAATGACAGCGGACCATTCCCATCAAGAAGTTTTGGTTTCAAACTTGACT
TACCCAACCCCCACATCGAGTTATTTTCTTTTCTTTATTTTTGTAAGTACTTTCACTAAC
TAATATTTCAGGTTGACTACTAGGCATCAGCTTGCAGGCCTCTAGATATAAGGAACCAAC
ACATATCAATCTCATATCTAAATAAGTTTTCAAATACATACCACTTCTATTGTCACCACC
ACCA
>TeaL_235761
TTTGGGCAGAGGATGGGTTACCTGCCATCATGTACACCCCATCACCAGTGGATCATAAAA
ATATATGTAAATATCACCATAATTGTGTCACTATTATTCTTCATTGTTGATCGCTGGTTG
GGCTCAACACACTTCAATTGCAAAGTGTAGCCCAAACATTAAGCAATCACACCCATCAGT
CAACGTTAAAAGGACAATCATCTTGAATCAGTAAAAAACACATAGATGAAACATAAAATA
AGTAAACACCTTCACTGACTGGCTGTTAGAGTAGTGTTAAGAGTTCCATATTAGGATTCA
TTAACAATATCACAACAGTGAGCTAAAATGACACAAAATTAAAAACAAAAATAAAAACTC
ATATGAATGAAGGTCGTGAATGAATTTGCTGGGAACACAAAAAAATCCCCCATCACTAAC
TGCAGAAACTTTTTTCAGAGCAAAAATGCTGCTTTGTTGGCAGAAAAGCCAGAATCCAGC
CGAGTATCAACGACAAGAAGACCTTACCTGTTCAATAGACCATTTGC
>TeaL_235762
TTACCGATATCGTTGGCACCGTGAGCGAAAGAAGCAGTGCAGGCAGTGAGAACCTGGACG
AACGAGTAGGTGTGCTCGACCTCGTTGGAGTACTTCTTAGCATGGCTGTAGACACGCTCC
ATACGCTTGCCCTCAGGAGTTCCGTGGATACCAGTCTGGGCAGCGTGGATATCGTAGTTG
ACACCGTAGAGAGCACCGACAACAAGCATGGCGGGGATACGCTTGAGGGTGATGATCATG
TTCTGCTTCTCGTAGATCTCACCAGTCTGGATCTTGTTCTCGTGGAGGTAGCGCATGGCC
CAGCCGAGAGGACCCTTCTTGGTTCGGAGCTTAGAGTGGAAACGTTCCTGGCCCTGGGCA
ACCAATTCCTTGTAGCTGAGCTGGCGGTGCTCGGCAACGACAGCGTTCTTCTCGGCGTCA
CCAACGACACCGTTGTCAGACTCGCTGAGAGACTCGGGCTTCATGTCCTCGTCGTGCTGG
ACAACGGCGTAGTCACGAACGCGGGCAGACTCGACACCCTCGGGAGCAGGGCGACGGAAG
AGAAGAGGACCCATGAACATGTGGTACCAGCGGATGGAGTGGTCGCGCTTGACAACAACG
GCGTGGAGGTAGGGAACGAAGAAGATGAGCGAGAGAAGGGCGAGGCCAACACCGCAGGAG
ACGGTGACGGTAGCGACATACCACGCGGGCTTCTTGTTAAGACCGAGGTTGGGGGATCCC
TTGTAGACGATGGAGAGCGTGCAAATGGTTCCGGCAATGAGGAAGAAGAAGGGAGCGGTC
CAGATAGCCCATGGGATGGGGTTCTTGCGGAGATGGACGGTGAGCTTGATCAACATGAAG
ATGATGGCACCGAAGCAAGCAGAGGCAGCGGGAGCCATTCCGAGACCAGCAAAGATGGCA
CCGAGACCCTTGCCCTTGTTCCATCCCCATTGAACCTTCTTAGCACCAGCGACGGCAACA
CCAACACCAGCAACCGAGGAGATGAGCGAGTAGGAAGACGAAACATGAGCAGAGTGCTTT
GTGCACCACATGACCCAGATGGAGGCACCGGCGAGCGCGCAAGTGAAGGCAAGCATTTGG
ACACCAGCATCGCCCTTGAAGGCGTTGTTGGGGATGATTCCGTTCTTGATGGTGTCGGCG
GTACGAGCACCTACAGTGATGGCACCGACCATCTCAAAGATGGTACCGAGAATCATGGCC
TGGCGGTAAGAGACAGAGCGAGAAGAGACGGAAGTAGCCCATGCGTTGGCAACATCGTTG
GCACCGTTGTTGTAGGCATCGAGCATGGCAAAGAAGGTGCCGATGGCGAAGACATAGTTG
TACTGCTTGAGCCTGGCCATTGTGTCGGTTGATCACTGCTGTCGGCAGGTAGCTGGGTGC
AGGTTAAAGAGTGGGGGTCCGCTCG
>TeaL_235763
CAGATGCGGTGTTGCCCTTGTTGAGTGAGTCGCTGAGACCTGCGCCTCCCTGCTTCTCGT
TCCACCATCGCTGTGCTGACGCGGGCAGTGGGATGGGCGAGCTGGCGCCGGTCTGACGCA
TGCGGTAGATGAGGTAGCCGAGGGCAGCAGCGAGGGCAATGGAAGCCAGCAGGAATCCGA
CGAAGAGATAGGTCATAGTCATGCTGGCGGCGGGTGTCTGGAGAGCAGTGGTTGGGTTCC
ACGAGCACGCGTCGCACGACACACCCCACACGGCCTGCACGAAGTTGTTGTCAGTGGGCA
TGCAGCGGAGGCCGACACCGCATGGTGGCACGACGAGGCCGCACATGCTGGACACTGAGT
CGATGTCGTCGAACGACTGCTGGGACACCCACACGTCGTTGACGAAGTCAGN
>TeaL_235764
TTAACCTTTTAATGTCGGCCACCTAACATACACCATTGCATGTTAAAGAAAACTGGTCAG
CCATCCTACTGTCTGAGCAATTCAAAAAAAGGAAGTGAAAACAAAGAATGCATGGTAATC
AACCTTAATAAAAACCCAACATGTAAACATCCATACCCACAAATGGACAGTAATTCTGAG
AGATAGAAAGGTAAAACCACACCATCAAACAAAACAACTTTTGGCAATATATGTGAAAAA
ACTAATTGCTTCATCCAACTAAAAATTTTCACAGTCAAACTAATACAACTACAAGAAGTT
TTTAACAGAATATTTGTCCTATTCATGTATCTGACATAAATTTCATCCACCTCCCCATAA
GGAAAAATTTAGCAGACCAATCACAATCGCAACCAAGATGTGCTTCTCTCAATTATGTTA
AAAAGTCGTATTAATCAGACTCATTTTCCACTTTCACTTTTCGTTTTTCTATTTCTTTTT
GTTATTTTCCTTCTTGTGTGTGATGCAATGATACCAAACACATTAAAGCTTAAACGATTT
CCTGAAATTTCTTAGCAACCAAACAGAACAAAAGGAAATCCCATTCTAACCCATGTCTGA
ATACTATAGCCTTTGGTGTCTACACGAAAACGCATTGATTAAATGACCATTCTCATACAG
AAAATCAATAATAATAATGAAAAAAATAAACAAAACCGCATTAAAAAAGCCAGAAAACAA
AAAAGATAATGAAATTAATGGAATTAAAATTTTAGACTTCCAATTTTGTTTTAATTACCT
CAACACCATACTTGATTGCG
>TeaL_235765
GAGACATGGACATAGCTGTTTTGTTGGCCTGGTAATGCTATTGCATTAGGGGCTGTTCCT
TATTTAGAATTTAAGTTAGGTGTTCTAAATTCCTTCAAATTTGATAAATTATTGTTCATT
TGACAAGCTTGCACAGAGTCACAATCCCCATAGTGCCCCAAATTTCTACACTCTGTCGGA
ATTATGGATACAAATTGTTGATTACCCCTTCTCTCGACTTCGCAAGGACTGTGGTCTTTA
TCAACAATTCTACACTCTGTTGGAATTATGGATACAAACTGATTTTTCAAGTATTAAGTG
TATGAATTCATGCCAACTTGTGTGTGCATAATTTTTCATACAAATTGGTGTTTCTGCTTC
TTGTAGTATCCGAAGGCAGTCGACCATATTCTTTTAGCGTTTCCTTCTTGTTGATGTTAA
TGATCTACTAATATCTGAAGTTAAAAAAGGAGTCATATCTATAATTTCCCTTCCCTTTGT
GCCCCTTTTTAATTTTGTTTTAATATTTTTATAGAACTGACATTAGAAGTAAGTACAGTT
TGAGGATGCCTTTGTTTGTCTGTACTGCAGGATTCAACAGGTGGTAAACTAATTGT
>TeaL_235766
AAAAAAAAAAGAAGAAGACGAAAAAGTGAAGATATATAATTTGCCAACATCTGGTTTCAG
TTTTGGTTTGTATCTCTACCAAGAAAAGAAGGGGCTAATATTCAATTATCAAGGATATTC
CAAGTAATAATTACTTGTTTAAAAGAATTGTGAAGAACTTCAAAATTATACTCAAACATT
CTCAGAGTTGACATTCCATGTTTTTCCTCTCAAGTATCTAATAATTATATGAAATATGAC
AGAAGTAAAGTGAATCGGTGGCATGTGCAAGGCAGATGGGTGTTGTCTGTAGTTTTGACT
AGAAGAATGAGAGAATAAAGAACTTTGATGTGCATGCGTTGCCCATAGTCATCATCACTA
ACCTATCTTTTAGTGTATTAACTATGCATGTTTTTTTTTTCAAACTAGTCCCATTGCTGT
ACCATAACTAATATGTATGAAGCGTCACGATTAGTCTTATTTACTCACTCATCAAACACA
CAAACATTGCTATATGCAAACATGTTGTAGACACACAGACATCTTCTCTGTTCAAGTTGA
AGTTTTTTGTATGATAGCTGGCAATTCTAATTTTGTGGTGTGCTGTAGTGTTTCCTTGAC
GAACATCTACTAGATGGTTCTTTTTATATGTTCTTTTTGCAGATGGTTTATGTTCTGTCT
GTC
>TeaL_235767
ACCCATCTCATCTCCTCAACAATTGCTGAACTCAAACCCACACCCATACCCACCACTCTT
CTCCAAACCTGGTCTTCAATTACTCTAAACCAAACAAACCCATCAATATCATCAACATGT
CTCTCATCTTTCACAGCTTCAATCCCATATGCTAGAACAGCTTCACTCTTCACAGTAGCG
TTCACATTCACAATCACGACAACATTGGCTTCATTGCTTTCGTTTTCGCACAAATATATC
TCTTCCCACCATTGCTCAAGTGTCATCTCATACAACAAAGATCTTCTAACTTGGTATTCT
ACTGTAGTAGCTTCCTCCTTTACAAACACAAATGGGCAATACCATTTCGCTATCACAACT
GAAGGGGAGCACTTGTAATATACTGGGAAATTGAATCTGGGGAGGTGAATTGGGAGAGAG
GTGTTGAGGCCTTCAGTTTCTCTTACTTGAATTTTCATTGATGAAGTGGAGGCGTAAACT
TCCCATCCCTTTCTTCTTAGGAATTTTGGAGGAAAACCGTCACCAGATACTGACTTTGCG
TAGAAACTACTTTTCAAATAGCGATGAATCTCAACTTGTTGGTATATGTCCCTATGATCG
AAAGGTATTGGCTTTACGTCTCTTATGACATCTCTAAAACAGCATCCAACAACGTCGTCC
TCTCTTGAACACGTGCAAACTAGCCCTTTATACTTGCCTCTGGCTTTGATGACGTAATAG
CGGTTGGATGAGAGCGGTTGATCAAGAACTGGGATGAACCAGACCTCTGTAACAGACGGC
TCTTCGTGTTCAGATGAGTGAACAACCTTTAAAATCTTGTCTTGAGGAAATGGTAGATTT
GTAATTCTCTTGTTCTTGCATACACCCCAACAACATGTTTCTTGCGCTTCTGCTTCTTCG
TCTGTAAAAACTAGATAACCTGAATATGGAGCATCTGGTGGCTGTACCGAACCAGCACTA
GGAGAATTCCGGTAGAGCGATAAAGGCCTTGTCACATACATCTCTCCCTTCCTCACACAC
TCT
>TeaL_235768
AGGGCCATCCAAAAAAAAAAAAAAGGTGTCAAATTCGGTGATCTACTCATATTCATAGTA
TAAATATAAAGAATTCAAGGAAACTTCATATAAGATTGTGGCTGCAAATCCCTTCCAAAA
TATTCATCTATGTACTGTAGTCATTGGTGCTAGAGGGTTGGAACTTGGAGAGTGGGTGGA
TGCTTTAAAAACTCAAACCATTAACACAGACATCATGTAATGTTGATCTATACAGAGCAC
TCTGACCTGCCACATTGATTCTTTCCAAAATTCACGCCAAACATTTCCAGTGGCATCACG
TCCTGATTTCTCTGAACCAAGCTCCTTGTAGTCAAATT
>TeaL_235769
CCAAAATTACCAGCAAAACTTTTAGAAAATTATGCTATGATTGAGTTGGGCTAAATCCAT
TGTTTGTGATGGGCATTTCTGTTTAGTGCTTACTGTATTCAACTGGATCAGCTGGTGATG
TATGTATATCTATCTCTGCAACTAGTGGTTTATTTTAATCGATTTTGTTATACTTTGGAT
TTGGGAGAATATTTATGGGTTTCTTGGTGATAGTTGTGTGGGAATTTCAAGTTACTCTGT
CTTAATTTTTACTTTAGCTTTTGGATATTAGAATTAGGTCTCAGGCATGTCAGATGCTTG
AAAGTTTAATATCATGGTTTTTAGAATCTTATGATTCATGATTTGATTCATACAATCCAA
TATGAGTTTCAAGCAAAACGA
>TeaL_235770
AAATAAAAAATAAAAAATAACGCTTGATACTATAAGAACTTCAAGGCAGATCCTTTCTTT
GGCCCCCAAGCAAGACTGTCTAGCTCTGTCCCTACATGAAAGGCTAAGAACCTTAACTCA
AAACAAAACATTTCCCTTCTAGAGGGCAATAATATTGTAATTCTCATTGCGAGTATTTAT
AGACATAAAAAATATTGTAATTCTCATTGCGAGTATTTATAGACATATGAAGTTAGACCT
ATAATTTAGTTGAAAATTCACTAACAGTAGATATTTCCCTTGAGAAATTTTATTAAACAG
TTGGAAGGTATTAAACATGTCCCAGCCTCTATGGCATATTGTTTGG
>TeaL_235771
CAGGAAGAAATTTGTAAAATTTCTAGGAGCTCCTACTCGTTGGGAGCCAGAGAGGATTAT
TATAGTTTGATTAGCCTCCATCCGCGCCCCTATAATCTGATCTGCTTGTGCTGCATCTCC
AAATTCTAAAAATTAGGTTCATGTAAGTCTAAGACAAAGAACTCTATCATCACCGATTTT
GAAACTATAACAGACCCATCAAACATTGTAGCCTCGATTTTTATAGTTTCGTTCTCTCCA
AATTTGCCCATCAATGAAATCCACTGCTTGCCAAGTCGATCTTCCTCATTGAATGCATTG
AATTC
>TeaL_235772
TTGGATTGAAAAGTATATGGAAGAATTACATGCCGTCTGTGGCCACAACTCTAATTCTCA
AACTACGTGTGTGAATTACATGTCATCTGTGGTCATAGGTCCTATTTGTCACAAGGATGC
TACCCGTAACATCTATACAATGGTTCAGGGGCTGTTTTGTATTTTCACCCCCCCGAAACC
CCATTTTCTACTAAGTTTAAGGCATTTTTAGCTCTAACTCTCAAACTACGCATGCGAATT
ACATGCCATCTGTGGCCACAGGTCCTATTTGTCATGAGGATGCTGCCCGTAACATCCATA
CATTGGTTCAGGGGTTGTTTTGCATTTTCGCCTGCTGAAAGCCCATTTCAACTAAGTTTA
AAGCATTTTTTGCTCTAAATCTCAAACT
>TeaL_235773
CTTAAGCCCTTGGCTTTACAAATACCAACATACACACAACAAAACATAATTAAGAAGCTC
TTGCTTCCCTAAAGTCCATCCACGCTATTGCCTAGCAGGAAACATCTCACCTGCACCTCA
AGTTTTGAAGAAGAAACAAGCAAAAATCCAAATTTTCGATTTTGTCGAATTTCGATCTCC
ACTGATCAAAATGTTGCTCTCGCCAAGCTCTTCATTTTGGTCTCAAGAACATGGGTCTGA
AGTTCACTACAAGTGTCCCTTTCGCTTCTTAACACCCGTGCTTTCGTGACTCTTATTCCT
AGAAC
>TeaL_235774
CACAAAGCACACAACAAATACACATCAAAACATTATATTATTCTCTTGCCTAATCGAATC
TTACTTCTCTTAGTCTTTCTTCTCAAATAAACCGAATTCTTACTTTGCTTCTTTAACCAA
TTAACTTATGTTGGTTCTTAGCTTATTAATTCTAAATGAGGCTTAACTCATGCTTAAAGA
TGCTCAGAAAGAGATGATGATGAAAATATAAACTTAAGACAATTTTTCAAAATATGCTGA
AACAGAGTAGCACGGGTTCTCAATACTTTGGTTTGTAAAAATAGATTCTGGATGGTCTCA
ATGCTCGCTCGGGCAGTGACTTTACCACTCGAGCGGTCTGTAATTTTTCTCTATTCCGAA
AATCAACAAAAATAATTTCCAAACACATTTTCAAAACTTGAAGTCTTGCATGGCTTGATT
ATAAA
>TeaL_235775
GTAATCTTAGACATTTATGAATCATAGATTTGTTAATTTTTGTTCGATTATGATTTTGCA
CATTCAAATCTGCATATGAAGAGTAATTGTTTTTGGTAAAATCAATGTTATTATAAAGTA
ATCCTCATTTTCCTACTCTGAATTTGAAAATTGTGCACACAAACAAATTTACCAGGTGAA
AGTATATTCTACTAAAAAAATTGAACTGTTTAGGCTTGAATTTGAGATACAATGCCAATT
TCTATGTAACTAAGGTGCAATGTTTGCTCTACACATTTGTGGTACCAATTGCGGCCTTGA
TGCTATCAGAGACCACAACCTTAATTTTATTCATCCAAATCTACATAATACAATGTTATG
CCTATTTATATGTCATTAACCCATATTAATATAAGAAACTAAACCCTAATAATA
>TeaL_235776
AAAGCTGGTTCAGAAAAGAGCAGGTTTCTGTGTGTGTGTGTGTGTGTGTGTGTGTGTGTG
TGCGCGCGCGCTTGTGCACGCAAGATGTAAAGTTTGTATGATGGCCTTTGACTTGGAACA
TTGTGAAGAAATATAAGGGCAAATCTGGAATTTCAGCATGCAACATGTTTAGGTCATCAT
GGTGGTGTACTACATCCATCTAATTTCTCACTACATCAACCTCTGTTTCACATGCATTGA
AATTTGTGCCCTCATATATAGGTGAATGTAATGAGAAAGTTGGTGGGTGTAAATAGAAGC
ACCTGACATCATGGAATTTGAAGCATTGGGTTGATTTGAGGTTTAACTTTTTGTTTAGTT
TAAGCTAGAATGTAGCTGGGCACATTTGGCGGCATTTTATTCGGTTTGGGTTTGTTTTGT
TAATTTTATATGGTTAGCTTGGGCACATTTATGCAAAGTTTGGGTTGGCAAATGAGTAAT
TTATAGTTTCGATTGTCATGATTTTTTCAGGCTGGAGGAGAGACAGAGGGC
>TeaL_235777
GCAGAATGGTGGATTAATGTTGAAACAACAACTCTCTAGACTAGAGAGACCGACTCGGGA
AGCGATCAAAATCTTTACTTTAGAAGAGCTCAAGCGGGCTACCAACAACTATGATGACAA
TAGAATTGTTGGTAGAGGAGGTTTCGGAACAGTTTATAAGGGAATTCTAGGAAGATAACA
CAACAGTGCTATCACAGATCAATCATAGGAATGTGGTCAAACTCTTAGGTTGTTGTTTGG
AAACTCAAGTCCCTTTACTCGTCTATGAATTCATCACCAATGGCACTCTCTTTGAGCATA
TACATAACCACATCAAGGCATCTAATATGTCATGGGAAAATCGGTTGCGAATAGCTGCTG
AAACGGCTGGAGTATTGTCATATTTGCACTCTGCAGCATCGGTTCCTATTATTCATAGAG
ATGTTAAGTCCACGAATATACTCTTAGACGATAACTACACTGCAAAAGTGTCAGACTTTG
GAGCATCAAGGTTGGTT
>TeaL_235778
TTGAATGACCCCATGTTCTCTATGTTGATGGCCAAACAAAGAGAACTTCTTAAGAGAGGA
CATGAAGGTGTTGGGTTGCTTGGTAATAGTAGTATTGTTGTTGTTGTTAAGGAAATGGAT
CTTCTTGAGGTCTTTCTTGAGTTGCCAATAATCAACAAAGGCCTCTTTCCATTCAGGAAC
AAGCTGCCCCTCAAACTGCTTAGAGAATTTCACCATCTTTGTTTTTTTTGCCCCCTCTCT
CTTGAAATGAAAGGAAATGTTTGGTGATTTGAGTGACTTTTTGTGAGTGTTTCAAAAAGA
AGGCTGTGATCACATATTTATGGGGAGTAAAAAGGGGATTTTCATTGATTTTGTTTCACT
GCTACTAGTACAGATGCTGATTAGTAGCACATTCCCAAATATCCTATGC
>TeaL_235779
AAGAAAATCTTGGGAAAAAAAAAATCTAATCTATGTCGCACAACAAAAATGTTAAGTATA
CAGAATTAAAACATAAAAAATACATAGAACATTCACTGTTTGACTGAGATTTATTTTAAG
TGTGACCTAAATCACACTCAGAATGAATCTCAACTAAACAGTATATTTTCTGTGTTATAT
TTATGTGCACGTAGGTCACCGAATTGTGGGTTATGCTAGGTCCCCCTCTCTTGTAGCTGC
TTAAATTGCCATAATTCGTCCATGTTCCAGAAGCTATCTCCAAACTCATTGTCAATCCAA
TTGCTTTGGCTCACATGGCAACCACCAATTGAATTTTCAAACTCCACAGATGATATGTTG
AAGGTTTCCATGTCATAGCTAATGTTGTCAACATTGTAACAACCACCCTTTAGAAATGTG
TTGTAGTCATGACTATTACCCATGGCCTCGATTGGGTATTCTGAAACTTGCGTCATATGT
GAGATATTCATGGATTCTGAAGAAGAAACACTTGGGCTAGTGCTGTGTTCCAAGCTCGAA
TTCTTGACATGGTGATCCAAATTGTTGGTTGTTTCACTTGTATAAACATTTGCTTGAGGA
GAAACTTGTGGAGGCAATGATGAATGGTTGATCAGAGGCCGACTAGCAATAGCCAAGTTT
TGGGATAATATGACTGAAGAAGGAGATGATGATCCGCGTATCTTTTGAATCAAACGTGGC
ATCCAAAAGCACCGAATCACTTCTTGAAAGGCGGCGCTATTTGGATCGATCTTTAGATGT
CGTGCTTGTTTTTGCACTCGAGTTCTCCAGTAATTCTTGATCTCGTTGTCAGTTCTGCCG
GGCAAATGTTGTGCAATTTTTGACCACCTATTGCCCCACTTAGAATGGAGTTCAAGAATC
AAGAGTTGTTCTTCCGGGGTAAGGTTTCCGCGCTTAACGTCTGGTTTTAGATAATTGAGC
CATCTCAACCTACAACTCTTCCCGGTTCTCTTTAAGCCTGAACGCTTTGCGAGCAGATTC
CACCGGCCTTCGCCATGACAAGCAATGTAATGAATGAGAAGAGTGTC
>TeaL_235780
TTTTTTTAGTCGAAATGCACGTAAATTAACCATACATCCAATTATCAAAAAAATATTTTT
AAAATCCAACTAAGACCTTACGTTACTTTACATCTCCTCTTCACTCTCTCCTCCTCTACC
ATGATCCTGCCGGAATCTTGCCGGAATTCTCCCGTAAAACAACGACAAGATCGACGAAAG
CGCTCAATATATACTTATAAGACTTCTTATCATTCAAATCCAAGTAACAAAACAAGAGCT
CTTCCATGAATTCCCAATCCACCTTCCCACAATACTCCACTCTCGCCTCGATCATTTCCT
GCATCGAATCCTTAAAATCATTGTATGGGCTTGGCGAGTACATGAACAAGGCGATAAAAT
CATCGGGACCCATTACTCGTTTACAATTATCATCACCAACTCTTCTAGTCGTTGACTCAT
TAGTAGTGCCCGTAGTGGTGGTGGTGGAGGAGCTTGTCCTCGCTTCCTCCATTAATGAAC
TCGACGAGCTAGGGTTTCCCACGAAAAACTGGTGAGAGCTATAAAGGTCTGGTTGTGGGT
TGAGAACCCTAGGCAATTCGAGCGACAACCCATTTGTTTTTTCTTCATGATCATCTTTAA
GACCTGTTTTCTTGTTGTTGTTGTTGTTGTTATTGTCTTGTTCATCATTGTCGTCGTCGT
TTAGATACAGTGACTTGAAATTCTCAAACATGAAGCGATCGATGTCTTCTAGGGTTGCTG
CATCATCATCACGATCTTCATCACCATTGATGTTGTGGGTTTGTTTTGGGTTGCGATCGT
TGGCAGCAAATGAGAGTGTTTTAGGGTGTTTGCAGCCTCTGAGGATCCAACTGGCTGGAG
ATGAGAGGGTTTTGGATGGTAAATGGATGTGTTTTGTAGGTGATTTTTTGATCTTGGAGA
GGTAGTGGTGAAGAGATTTTTGAAGGCGTTTGGGCATTTTTTTTTCTGGTTTGCTGTTTG
GTTACTGGGAAAATGTGGTGGGTCTGAGTGAATTGTGAA
>TeaL_235781
TCAGGGCTTGAATCCAGAAAACACCACGACAGAGTTGTGTCCGCCAAAGCCAAATGAATT
TGAAATGGCTGCATATCATGATAAGTTCTTTTCAGTAAACCTGTATTCTCACACTTTGTT
TTGGCTGTTTTTGGAGAAAATGTTTTGCTATGTTTGGCCGTACTGGAAACTAATGTAATA
ATGCTAAAGCAATTGATTGAAGATGCTGCAAGGCTTTCCTTCTTTATTTGTTTTTAACTA
GTAAGTTCTTGTGTTTTTGTTTTTGTTTTTTTATGTTTTCTAAAACAGAAACTGTATCAT
CATCATCCAAGCTTGTTTCGTCTTGATCTTCATCATGAGTCTACGTCAGGACACACAAAG
GTAACAATTTCAAATTCAAGATCATCAAATGTTGCTGACAATGACAACAACCACTGTTCT
TCAAATTACAC
>TeaL_235782
GTTTCTCCTGAGGATGAAACCATTGCAGACATCTTAAGGTATGGAAATCGTAGTTGGTGT
CTGAGGATTTTTCAACCCATGCCATACATATGTTGCTTGAATGGCAGGGCCTCTTTTGTT
TGAGCCATATGCAAAATGTTGCTTGAGTATATGTTTCTGATAATCCCTACCATTTACTCT
ATTTTTGAAAGAAAATCAAGCCATTTCTTTTCCAGGACAAAAGTTGTGTGGTTTTGTTTG
TGTCCACTGTGATTAGTGCCATAACATTTAGGAAATCCAGATCGATCATCTGCAATTATT
TCCTTATTTTGTACATGTAAGTTTCTCATTTGTATTCTGTGTTTACAATAATCATCTTTT
CTTGTTCAGTCCAGAGTTATAATGCGACTGCTGATTGTGCTGTCAAGAGATACTAGGTGT
TCCATTTGTCATATTTTGCTAATGGCTGTGAATGGATGCAGGGATGCCAGGGAAAGATTG
GAGAG
>TeaL_235783
TTTTATGCTAGGTTCTAGGTTCCAATACACACATTAATGTATACTAATCGGACATTGTTT
TTATGCTAGGTGCTAGGTTCCAATGTTCGTAGACTTGACAAATACCTAAGTATACAAAAT
GCTTCTACAAATGCAATGAAAGATCATTAGGCAGCTCCCTTGTACTATATGCTACCCAAA
CAAGTTGGACAAAACCATTTTTCAATGCATTATAGTAAATGGCACAAGGTGGCTAAGAAC
CTCTTCATTAATGACAATGCCATTTAATCAATATGTTGGCTAGCACTAGAGAATAATGGC
TATTCACATTCCTTGGTCCTAGAGGACATAATCCAAACAGGCAGGGGCATCTTTTGTAGC
GAGGCATGTTTGGGATTCCATTGTTGAAAGTTTTTAGAAAAGTAGGTACCATACTCTATG
TTGATGAAGGGCACTCTTCCAAGCATGCCCACTTTAATTTATGCCTGTGTTTACTACCCT
AATTTCAGTTGTGAAAAGGCTGGAAAAGGTGTAAAGGGATTTCTTGT
>TeaL_235784
AAATCAACAATTCTTCATTTCCAGGTTAGTTGGCATTTCTCTTTTCCCAATTTTCCTATC
ATGCTGTCAGCTACATATTTTTATTCTAGTTTTCTGGCAATCTATAACACTCAGTCCCTT
ATTGGCACCTTTGAACTTTTCTTCTACAAGTGAAGAGGAAGCAAATTTTTTTTTTTTATC
ACATATGGCAGTTAGTAAATTTTTATGTGACATGCAATGATAGCATATACAGTCATATTT
TTAAATTCAAATATTGAACATAGAAAATTGCTTCCTAGCTGTAGGAGCAATGTATCAAAA
TTTAGGTTGTCCAATTTTCTGAATTGGTTTTGCAGTCTGATGGGAAAAAAGAATAGAGAG
CTTCTTGTGCATGTTAGTAATGTGTGTATTACGTTTTTAGTGCTAATCTTTTAGTTTTCA
TCGATGATGTTTGCTGCATATAACACAACCATGCCATCCCCGCTCAAGAGTCGCTTCATG
TGGCTCTACAATGTCTTGGTGATAGACTGAGGTTTAAATGACGGCATTCATTTATGGCAG
TATATATAATCAAATATTGCTTAGTTTTCCACAATTAGCTAATTTTTTGATCTGTAACAT
GGTTGACTGACATGAATTTATTGATTGGCAATGCAGTTGAGGAACTTGGTTTGGGCT
>TeaL_235785
ACACCTTTGCAATCAAGTTTGATCTCATTGTTAACTGTTCTCGGTATGGTAAGCATGTTT
GTTTTAACCTCATTGCATTCATACAGATTGTGAGTTTTTTCTGTTTCTGTTTGATTAATA
CACTGTTGATTCCTTTACTGTTTGTTTTTGTTTTGTTTCGGCTCTCTCACATAATCACAA
GGCAGTGTATGATTTTCTAAAACAGTTTTTGCTTTCCTGTTTCATATAGTTTCTATTATG
TCAATCTTGTTTCTGTTTTCTTAATTACACCAGCATCTTTATAAGAAAGTTTGACCTCAC
CATTAATCATTCTCGCTATGGTAAGTATGTCTGTTTTACACTCCATGAGAGAGAGAATGT
TTTACTTTCACAATTTCAATGAATCTGTGAAATGTGCAAAACTTTGTTTGAATTTTACCT
GTTTCAATGTTTGGTGGTGTAATTAGGTACCTTTTTTGCTTCTTTTTCAATGGAAAATAG
AATTTAAGATTTTAGATCCTTCTTCTAATTTTGGAGGCATTTTAGCCTTTTACGTATACA
ACACATATACGACTCCCATCTAGAATTATCCGTGCACTTTTATGGGCTTAACAGTCTTGA
TTACCCTGCATTTTGTGTGATAAATTATATCAATCCTTTAAAATGTTCTTGTTCTCAAAC
TGATGGATGTGTGTGGAAACACATGTATGAAAAATATGCACACGTTTCATCAATGTCACT
CTATTTTGTGGGCAGTCTTTTATCCCCAGCCCTTTTGTCAAG
>TeaL_235786
CTACCAGAGGCTTATATCTAGTAGAAAGCATCTAGTATGGCATAAAGCATCCGGGAACAG
AATTCCATGTTACTAAACCACAGTAGAAATTTTAAGGTGTCAATCTTTCAAAACAAAGAA
AAGAAAATTTTGAATAATCATTTCTAATGTATCTGAAAATGTTGCTCGTAATGGAATGTT
CAATACCAAAGTTGTATTTATTATGATGCCTGAATTATCAAAATTTTAAGGTGTCAATCT
TCCATTGCGAGTCCTTGTTTGCGATTCCAATTGCGTGGGTCATCTACCAAGCCACTACCT
TCCTGAGGGAAATGGGAGATTCG
>TeaL_235787
CTTCTTTATGGGTGTCTCATTAATTGGATCCTCTTCTTTCTTGAGGTTTCCTCTTCCAAT
GATGATGAGTTTACTTCTCTGGTTAAACCGTTCACCAAAAAGACCGTCTTCAAAGTCAGG
CTCATGTTAAGGGGAAGTCTTCGAAGGCAAGTCATTCTGATGCATGTATGGAACAGTTGG
TAGAGGAAGGTGAGTTGGATGCTGCAACTGATTATGAGGAAGAGCAGCATGTCCATCTCG
CTACATTAGAGGCTACTACTGGACACATTTCTACCTTGGAGGATTAGTCCTCTTACCAGC
TTGCCCAGATTCTATCCTATCTACAGATGCAGTAGCCATCACCGTCATCTCAGTGATGTT
TTCTCCTTCTTTTTTGACCATGCTTGTGGATATCTGTTTCCTTTCATATCTTACTATTTT
GGACATATTTGTTTTCTATTCCGGG
>TeaL_235788
AAGGTAACTCAACTTGAAAACAGAGCTTTCATTTACTTTCTCACCTCCATTTCCCTTTTA
TTCCTGCTGTACTGTTTTGCTTTCATTCTTGCCGTCTCCTTTTGATTCTTGTACTCCCTT
TGCTTCTTCGCTTTCATTCTTGTTGTTTTTTTTGGCTTTTTCATCGTGTGTTTCCTTTTA
ATTTCTTAAGAAAAAAAAAAGAAAAAAGTCCAGAAAAAAGCCCTTTTGATTCTTGTACTG
TCTTTGCTTCTTTGCTTTCAGTCTTGCTGTCTCCTTTTGATTCTTGTACTATCTTTGCTT
TCGTTCTTCTTGTTTTTTTTGGCTTTTTCATCTTGTGTTACATTATAATTTATTGACCAA
AAAAAAAAAAAAAAAGTGTGCATGTAGGTTAAGGGTGTCTTAAAATAAGAGTAGGATTCA
CTTGAGTATACATAAATGTGTGTGTAAAATGCAATACCAACATGTGCATTGTTGATGCTC
TAAATCATCTTCAATTGTCAGGCCAAACAATCCTAACTTGATTACTACTCCTCCAGTACA
TATAGTCCTCCTATCTTGTTAACTTCTTTTCTTTTTAGCTACTTCCCTGTGTCATACTAA
CATTTTCAATTGTCAGGTCTCTTTTCAATTGTCATACTAACACATAGTCCTCATACTAAC
ATTTTCAATTGTCAGGTCTCTTTTC
>TeaL_235789
TTTAGATTGATTTGTTTCCTTTTTTTCTCGTATTTGTTTGAACTTTGATGATAGCGATAT
GGAACAATTGCTACTATGTATGTATGTAGAAGATTTGGTTGACTAAAATTTGAATGAATA
CATCCTCTGTAATTATGTACACACAGACTCCAACCACATCCAAATCTACATGTGCTTTTG
ATACACTTTACTGCACGTCTATCTTACTAGGTAAATAATGTTCTATGTCTTTTTGTCTAG
CTATTTATTGCTGATAGACTTTGTTATTTGCTTTGCATTCTATGATGGTTTCATTTTTAA
GAAATGGTTGGTGGCTTTGTTTTGTCTTAATTATTTTGTGCTAACTGAGTAATGCATTGA
TATGAGTTTATATGAACCTGCAATCCCCATAATTATGTATACCTTGAACTGTCAAAAGCA
TATATACATAAGCAACAAGGATTATGATTATTTTGGTAGTATTATTAGGAATACAGCTAT
TTTCTTTGCAATTTTGTAGTGGCATACCTCCAGTTGTGACGAAAAG
>TeaL_235790
CAAAAACATACCAATTATCAACAACAATTCAAACTCCAATTTCCAATCTCTCTCTCTCTC
TCTCTCTCTCTCTCTCTCAAAAATGTCAAACAACAGGAGAAAGCTCCGCCTCAACACCGT
AACAGTCAACCTCGGCTGCAGCAGCTGCCGGAGACCAAAACTCTCCTCCATCTTCCACCC
CAAACCACCCAAAAAACACCATTGGACCACTCTCAATCCCCACTACGACTACTCCACCAC
CACCACCACCACCACCACCACCGACGACACCGACGACGACATACGGAGCCTGAGAGCCGT
TCAGGGCTTCGGCAGAATCGGCGGCGAGAGCGTGGCGGTGGAGAAAGACTCCGACGACCC
TTACCTCGATTTCCGGCGATCCATGCTTCAGATGATACTTGAAAAAGAGATCTACGCTAA
AGACGATCTGAGAGAGCTTCTCAACTGTTTCTTGCAGCTCAATTCACCTTACTACCATGG
TGTGATCGTTCGAGCTTTCACCGATATCTGGAATGGTGTCTTCTCCGTCAAGTCTTCTGC
CTCGCGACCCTTTTAAGTAAGTGTTTGATTCATTGGAACGAACTTGAATCGATGATTTCA
TTCGTAATTCATTTTTCGTAACTTTTTTATTGTAAAAATGAATTTTATGATGGAATCATC
GATCCACTTTAGTTCGTTTGAATGAACCACACATAGCATTAATGATCAATAAAAATCTTG
CCGTTTTAATATGAAAAAATAAATGAAGAATAAATATCACATGAATAAGGAAGAGAAAAG
>TeaL_235791
AGTCTCATTTCAACAAAAGTTGCTTCTCCCTCCCATGCCTCCCTTTCTTCCTTTGCTCCC
CCAAACGACTATCATAATTAATAGAACACTCCAGATTACGCAACTTCCTTTCCCCCTTCT
GACAAGGAGCCCCACTTCGAACCACTTCCTTTGACGCAACCCCACCGCACCAAGACATCT
CTACCGCCGAGAATAATCTCATAGCCTCCGCCTCATGCCCCTCAAATGAAATCCCTAACA
ACTGACTGACCTCGCTAATTCTCCCCAAAACCCAATCTGAAACCTCCGAAGCTGAAGGCT
CTGAAGCCCCAAAACAATCTCCATCAATAGGCATTCCTCCACCCAGCCCAGCATGAGACA
TTGCAAGCAGTTGAAGAAGCTTAAAGTTGGCAGCAACCTCAATCCCTGACACACCCAAAC
CATCATATGTATCATCCACTAAATCCTCCCACCTTTCCGGCACTTGCGACTGCAGACCAA
CCACATCCTAGGCCTTCCGCAACAGAACCACCGCCTAAGCCTCACTAACCTAAACCTCCT
TCGAATGAACTGATGATTCTCCCTCTAGCTGACCTGACAGCCCCATCAGAAGGTGATCCT
CACTTTCCCGACAACCTACACCATTCCCCAACACCAAATCATCAACTCCAGCTCGGTGCG
CCCCTCCATTCCGAACAACTGAAGACTCGTAAAACCTAGTCGCAGGAGCCGGCAGCTGAA
TCTCCACCGAAGACCGTCGATCACCCTCCCTTCCATTAGTTTTCGCAATCACCTCACCTT
CACACCTAATCACTGCAGACAAAGATTCGAAAACCCGACTAACAGACGAGTTCAAGTTGG
TATCAACACAAGTCGAACCTCCCTCAGCAATGGGTCTAACCCGTTTGGCTCGTGGATCCA
GACCTAGAAGCCCTGAAGGTCATGCAAAGGCCGACGGCCCCATCGTTGGTACAATCGCCC
AAACGGCCCAAACTGG
>TeaL_235792
GATCTTGGTAAGTAGCTCTGTCTGTTTTTTCTGTCTAAATTTTTCCAACTTTTACTTCGG
CTGAGAAGAGATTTTTGTTTTGCCAGGCCTTGCAAAAGAACAATATCACTTATAGGAAAG
TCCAAGAACTCCGCAAAACCACAAGGCAAGCGATGGCGGAAGCCGAAGCAAAGGCGGCCG
AACTACTAGAAGCCGAAAAGAGAATGGCCGAGCTACAAGCGGAGAACGGCCGTCTTGCCG
ATCTGGTTAGTTCGGCGGAAGCGGAGAAGCAGAAAGCAGCCATCGTTATGAAGGACAAGT
ATCTGCGGGAGTTGTTGAAGCTTGAGAAGAGAAAAGACGCCGAAATAAGCGAACTAAAAA
AGAACATGGAGGCGGCCGAAAAGGAGGGG
>TeaL_235793
CCTGGCTTCTGTAAGTTGGTTCATGTTCCTGGGCACCATTTTTTTAATCATTCTCTCAAT
TAATGCAAGACCTAAGTATTGTATACATTACCACTGTGTGTTTGGCCAGAAAACATTTTC
TGGCTTTTGGTGCAACGGTAAATGAAAATGATAGTCAACAAAAAAAAACAAGCTTATTTG
GACATAATATGTTTTTCACTTTTAGAAGGTTGGAAAATATTTTTGGACTAAAGTCTTTAC
TAATGCCATCACACTAACACAGCCATTGTCACCTCTACCACACCACCACCACGGCACTGC
CACCACCTCCATCACCTCCACCACCACTACTACAACGACTAGTGCATTAGTTTCAAGGAT
GCAATCAAACAAAATTAAATATTTTGTACATAAAACATTTTCAGCCGAAACAAACAGAGC
ATACATTTTACATGCATTACTGTAATGTTCATGCTATATTACAGATGAAGTTTTTTGAGT
TCATCATGTCAACAGACACAAACTTAGACTGTCAAATGGTATTTTGGAAATTGTATCAGG
AACTAGGTGTTGGCCCAGCTGTT
>TeaL_235794
ACAAACAATTTTAGCCATCCCATTAGAACTCCAAGGGCGGCATCTAACATTTCCAACAGC
CAGTATCCAGCTTTTGACAGTCTAATGCTCCCAAGTCCGATCTTTAACACTTTCATTCAG
GGTACCAGCTAATTGGTCAGTCAATCTCCAGAATATCCTAATCTTTCATAAGATACAGCT
AAATAAACAATGAAAGGGCATCTTCAAAAACTGGACAAGCAAAACATTGGGAACATATAT
TGTATCAAATTAGTTTGGCATGATGTTCAGAATGTTGTACGAAACGTCATAATATGCACG
ATAACCGTTTGCATATGTGGTTTTACAAAAACAGCATGCTCATAATAAAAAATTGAAAAG
GCTTTCGGCTCACCTTTTGTCTTTTGACGTATCCAAT
>TeaL_235795
GAATATTCCATCAGGCCAAAGTATCTACATAAATAATGCTGAGGATCATATTGGAATCCA
AGTGACTGGCATGCCTATTGGTTACAATAAGCTCTCAAACAAATTCAAAAACATCAGTCA
GGTTCAAGGCTCGTGTCACTCATATAAACAAATATAGCAAACATATCAATCATCCTTGCG
GTTAACCTCATTTAAGAGTATGCTTCCAAACAAATATGCATTGACCATAAAACTTTCAGT
TCATTTCATATCAAACAACTTTGGCCATCTAAATTCAGTATTGGAGACTGGAGTTTAAAT
GGTCAAAGAAATTGTACTCAAGCAAGTAAAAGGGAAAATAACAGTGACCATCAATCTAAC
TAGGTAACATTGGAAGCAAAAAAAATTATTTATCTAACCCAACAAGGCAATATTCACAAG
GTAGGTGGTCTTTGTTCAAAACTGAGTGCAAGGAAAAACGAGCGCATTTAATTATGAATT
GGCAAATGAAAGTCAAAACCAGCAGAAAACCTGAATTCTGTTTTATACTACCTGGTATCA
CGAAAATTCAAGCATAGCAGAGTTCATACAAATAATTGAGCAAAAGTTAAATCGGCATAT
TGTACTTAATTCAAGAAGTTTCTCAAAGATAACCTGCTCAATCCGCTTGATCCCTGCAGC
AACCACTGATCCCCTACGCAAAAGCTGAATTTTCTCAATCAACCAATCATCAAAGGCATC
A
>TeaL_235796
AGCCACCTTTCTCCTCCCTTCCCCACTTCCTCACCCGGTCCCCTTCCTCTCTCCTTTCCA
CCCGACCATGCCACCTACTCCCTAACTCTCTCTTGCCATTGGGGAGGGAAGGGATTGGGT
GGTGTCACGGATGAGTAAGGAGTGAGCGACAGCGTAGAAAACACAAATAAAATTCACATA
AACATGAGACAAAGGGATCAACTCTTATGTGCATGTCAGAACACAAGGATTATTGTTTAT
CACCCGATATGAACATAGCACAAAAGTACGCTAATAGTCTAATGATTATACCGTGTGAAA
GCAAAATAATGGAGTCAAAGTTTGGCCATCCACCTTACTTCATAATTTATAAATTTCCAA
TAATTATATACTATCTTGTTTTCTAGTCATAAATAAATAGCGTAAAGACACCTACTAAAG
TGTTC
>TeaL_235797
AAGATACTTATCCAATGATCCAAACGCTGACTACTCGCTTGCATCCACATTTTGTTTTTT
ACACCACTCAACAAATTTATTCTTATTCTTATTATTATTTGTCTATACTCACCAAAACTA
TCCCCATCTTCAACCTCTTCATTTCTCTCGACACCCACCACACACCCCACCACTTGTCCA
CTGCCCACTACCGCCACCTACGGCCCCTCTCCTTCCTCTCTCACTCTCCTAGTCGTTCCC
CACTCCTTACTCATCCGTGACACCACCCACCCCCTTCCCTTCCCGATGGCAGGAGAGAGC
CAGGGAGCAGGTGGGGTGGTGGGGTGGAAAGGAGAGGGGAAGGG
>TeaL_235798
GACATGGACCGACATAAAATAAGTTGGAATACTACTCAATACGCTCTTCACCAAAGTTAG
CCTTCCACTCTTAGACAAATGTTGCTTCTTTCACCCTGCCAACCGACGTTGCACCCTCTC
CAACACCCTATTCCACACCCCTTTTGCCTTAAAAGGAGCCCCCAAAGGCAAATCCAAGTA
AGACACCGGCAAATGAGACACCTTACAACCCAAAATGGCTGCCAAAGTTGAAAGATGGCC
GACCTCCTCTATCGAAATTAATTCCAACTTGGCTAGATTCACCTTCAAACTCGAGACCAC
TTCAAAGCATAGCAAAACACAGCACAAATGCCCTAATTGCTCCGCATCAGCCCCGCAAAA
AATCAAAGCATCATCAACATACAGAAGATAAGAAACACTAACCCTATCTCCCATCGAAAA
ACTTGCCAACAAACCACCCGAGACAACAATCGACTTAGTGCTTCCATGACAAGAATGAAC
AACAAAGGATCCCCTTGTCGCAAAACCCGAAACGTCTGGAAGTAACCCGCCGGCGTCCCA
TTCACCAATACAGACATCCGTACCATTGAAATGCAAAACCAAATCCACCGCCTCTACTTT
TCTCTAAAACCCATCTGCTCTATGATAGACATCAAAAAATCCCAACTGACATTATCATAG
GCCTTCTCAATATCTAGCTTACAAATCACGCCTGACTGCCTC
>TeaL_235799
CTCATTTTCATTTAGTGGTTAATAACCCAAATTGTAATTCGTCCTAATTCATATCAAAAG
CTATTTAGTAAAATATAGCATATCTCAAAGTCATCCTCGTAAAATATTAAGTCATAAAAT
ATATTAATTCCAACATACTACTCTTATTAATCACATATACTACTCCAAATAGACAAATGA
TATTCATGATCTTACTTAGTTTTAACAAATCAAAGTACTCCCCTATATAGTCTTCAAAAT
AGGTTGGGCATGTGATACAACCTCTATAACAAATTTAAATCCACAAATTTTCTGACCACA
ATAATTTGGTTATTTGTTCTTATGGATTCATAAGCCATCAAGTCAAATCGGTGGGGAAAA
ATTTTCTCCATTGGTTCCACAAGATAACTATTTAATCTCGAAAGTCAAAGACGACTCACT
TAGGTGTATGATCACATTCACTTGATAGATTGAAAATTCGTTCACATTCAACATTACATT
CTAGGGTCCATATCGTAGGTATTGGACCATACTCATTGTACAACGTTCCCAAATAATATA
ATTTTCTGACTAGTGATGAAATAGTTTTACACAATAAAATTCCCAATGATACATTCATCT
TATGACAATTGACTTCAAATGAATGGATGGATTCT
>TeaL_235800
CTTTAATCTCCTTATTAGTCATGCTAGATGTATACATAAATATATATATATATATAAAGA
TTGTGCAACAGAAATGATTACCTTTTGAATGAATGAATAGTTGATTGAGAGACTTTTAGA
AAACCCTAGAGTGATATTTGTGCCGCTCTGTCTTCTGGTTCTACACCACTACCCACTACT
TATTTACCAAGATAAGAAGAGGAGCTCAACATGCTAATATTTATTTAATGAAGATACTCC
TCCTCTAGCACATTTTCCCACACTCAGGGATGCTAGATGTAGACTTCCTGCTGATTTTAA
TTTCTCTTGCTTGCTAATGAAGGGTAAATCTCCTACATAAATGATAACATCTTAGTCTTA
CATGTAAACCTCTCCAAAATCAAATTTGTCCCTCTCCTAAATCAATTCACAATATATCCA
AACAAATCACTTGCAATGAAAATAAGCTCATATAGCCAATTACATTCCAACATCACACAT
ATGCTGTGCAATACCATCAATGGTCATTTTTTTCTTAATAACATGTACCTGAAGAAGTAA
CTCATATTTTGA
>TeaL_235801
CTAAACACCCTAATTTTATGAGCTAAACTCCAACATAATTTTTTTATTGACAAAAAAAAT
ATATTAATGTAAAAACAAAGTGTACAAAGAAATACCACACCCTTACATCAACCAAAAAAC
ATAGAAAGTGTAGGTACACTGGAAGATAAACACCAATTGAAATTGTGAACAACCTTGTAA
CAAAAACACAAATCCAAACCAACTAAAAGAAATTGAGGGAAATTGTGATAGCCACGCCTT
GCATGTCATTTTACCTTCATTTTAGTTATAGGGATTTCCTTTTTTAATTTTGTTTGCATT
ATATGTGTGTGATTTGTATGTGATGTATTTGTTAGGGGATTTTATTTTGAATTAGAAATT
GAAAGACCATATGATTTAGAAATCCCTAAGTGACGAGCTTAATAGGTTTAATCTAA
>TeaL_235802
CCCATCCCTATGTTTCGCTTCCCCCTCAAACCCCAAATCCAAACATAGTGTCACTGAAGA
TAACTTTCAAATGTTGTGAAGTGGTAGAAATGATACTTGAAGTTGGATCAGCGCAACTGA
TCCACTAGAGCACCCCCCATTACAAAGTATATTATTTTTTTCCCCTTTCCTTGGGTTTAA
TAAAATAGTTCAGAACTAATCCTCATCAATAACCTACGGCTACCAACACCAACGTTTTTC
ATAAGAGATCCAGCATCCATCATAAAAGTTAGATTAGGAGGTGAGCATAAGAAAACTCCC
TAAAGAAAATGGTCACCTACGACATCACCAACTGAATTTATAAGACGGAAAAATGAGACA
ATATAAAAGGTATCCACAACCGTTTCCATAATTAAGTAAAACGCAAATAATATATATAGT
TATATACACACATAGATAACAATT
>TeaL_235803
CACCAACACACCCTTCCTGGCACTAGGGTTGGCTCTGATTCCATTATAATGACCCAAGAA
GCCTAGTAACTTGAATGAAGTGGCCTACTTACCAGCATGGCCAAAATACTAGCTCAAGTT
ACTAGTAGTAGCACACATGCTTTTTCCATCGATGTGTGCTACTACTAGCAACTTGGGCTT
AAGAATTTTGGCTATGTTGGTAGGCCACTCCACTCAAGTCACTGGGTAGTAGGCTACTTG
GGTCATTACAGTTTAAGGCCCTATTATACTGGAATGTTCTGGCTGTGGCTTAGTATATCA
TATATCATGACTCATAACTCTGTCATGCAATGATGGTCATGCACAACAGACATCTCTTTC
CCTTCATGGGGGTGTTTTCTGTTACTTGTTTTTCGCTAATACTTACATGTACTACAATAT
CTTAGTTTCAAACATGAGACAGTTAATGATTATACTTGTTTCTTTCTACCACAGGGCAGT
CATATATCAGGCAA
>TeaL_235804
TTTTTTTTTGAATTTTTTGCAGTCGGACACGTTCGGGACACGATTCTGAACAAAAACCCT
AGCCTGTTGGTCGACAAAGAGAGAGAGAAGAGAAAGAAGGTGAAGAAGAACCTGAACATG
TTGAAGCTCAAGAGGGTGAAGTTGAAGCCCTAGATCGAGGTATGTCCTCCTTCTTCTTTG
CTTCATTTTTCTTCTTCTTTCATCACTTCGAAGATCGTCTCTCTCTCTCTCTCTCTCTCT
CTCTCTCTGTGCTTTTCGTCTCTCTGTCGCAGTTCGTCTCTCCTTCGCAGATCGTCTCTC
TCTCTCTCTCTCTCTCTCTCTCCTCTCTCGTC
>TeaL_235805
ATAAAATTATCAGTACAGAAAAAGCAGCCGAAAGGGAAGCTGGATGTAACTAGGAAATTA
GGGGAAGCTTCACTGAATTTGTGGAAGAGAGCAGTCTTCAGGTCAGCCGTAGCTGCCATC
TCACTTTCAATGGCGAGTAGTACTAGTAGAGGTCGGCTTTTGAGGTCAGAGGTAGAAGCA
TCTATTCAAATCGGTAAAGTTCTTGGACTTGATTGCGAAGGACAAGAAGAAGAGGTGATC
AGCAAACTGGTAGCACTTGAAGCTCAAGATATGAAAAGAGTTCGGAATAAGGAAGAGGAT
GTCAATTAGAGTTCGATACTCAGCTGTAATAGAGTATGATTTGTTGTGCACATGAAGATA
CAATCTTGGAATGTAAGGGGTATTAGTAGACCCGAAAAAAGGAGGAAGCTAAAAAAATAT
CTTGCAGAGAGAAAAGTGGATATTGTTCTTTTACAAGAAACAAAGTAGTCTCTAATTGAT
TCTGTCATGGTTCGGTCTACGTGGCCTGGGGATAAATTTGAATTTATGGCAGTTGATGCA
ATTGGAAGGGCTGGAGGTCTGCTATGCATTTGGAACCCAGAGGTGTTCCAATTGAAGGCT
TGTGGTAGTAATCGCAATTTCATCTTGCTTTCAGGTACACTTTTCTCTAGCTTCGAATGT
GTCATAATCAATGTATACAGACCTAATGAGGTGGCTAGAAGAAAAGAGCTTTGGGATTCT
TTAGTCAGATTGAAATCTAGTTTCTTGAGTCCATGGTGCATGGGGGGTGACATTAATGAA
ATTAAGAGTATTTCAGAAAGAATTAGGTGTTCAAGGAGGGATAGAGGGATGAGAGATTTC
AACAATATGATTGAGCAACTAGAGCTGATAGATATGCCTATGCTTGGGAGAAAGTTT
>TeaL_235806
AACTGCCAAATCCCACGGTGGCTGAGAAAGTTGCACACATGCAGGTGAATGATCAACGCT
TAACTTGAGGATGTGGAGAATACCAAAAACTACAATAACTATCATGCAAACCTGTATCAT
GAAGTCTTTACGAAGAGTATGCCTTACACCATGTAATGCAGATGCTACAGCATATGCATA
CCTTAGTCAACAAAGAAATGGCAGAAATGTCAAAAGCTATATCAGCATTCAGCAAGTTGG
AATGTATTACTATCCGCTGAACAGAATATGACTGCTATAAAACTTTCTAAAATACGACTC
ACATTTCGAGTACCCATCCAAAA
>TeaL_235807
TCTCTCTCTCTCTCTATATATATATATATGTAAATTGTAATCCTCCTCCTCTCTCCACCT
GGAAACCGTTTGTTTGCATTTGTCACCTATTTTTCTTCTCTACTTTCTCAGTCACCAAAC
AGAGTTAGAAGAAACAGAGCATTAATAGTGATGACTTGCATGGCATTGTTTATGATGGCT
TTGTTGGTTGTATCAATGGTATTGGTGAGCTGTGTGAACGCTCGATTCGTGGTGCAGAAG
AGCAACATCAGAATTCTATCTCCTCATGATCTTCGCTCTTCCAACCACGTCGGTGCCATG
GCGAACTTCGGAGTGCCTAACTATGGAGGATCCATGGTGGGCTCTATTGTTTACCCTGAA
AAGGGCTATCTTGGTTGTAATCCCTTGGATGGTCATGAACCCTTCAAGTCAAAGTCTCAT
CGTCCCACTATTCTTCTTCTCGATCGTGGAGATTGCTACTTTGCCTTAAAGGTATGGAAT
GGGGAACAGGCAGGTGCTGCAGCAGTTTTGGTGGCTGATAGCACAAACGAGCCCCTAATA
ACTATGGATTCTCCCGAGGACAGCTCTCATGCAGTTGGATACATAGAGAAGATTGGAATT
CCATCAGCTTTAATAGAAAAGTCCTTTGCTGAGACCTTAAAAACTGCATTGGCGAAAGGT
GAAGATGTTACGATAAAATTAGACTGGTCAGAGTCAATGCCCC
>TeaL_235808
TAGAAAGTATACGTGGAGTAATTCCATGGAAGGAGATAGGTGGAGTACGATTGATCGATT
CCTCCTCAATCTTGAATGGCTTGAGCTATTTGATTTTAAGATGTGGGGTTTGCCTAGAAC
CTTATCTGATCACTGTCCTTTATTACTTATGGAGGACCAAAGAGATTGGGGGCCTAAGCC
ATTCAAAATTTTCAACTCTTGGACCTTGCATCTGGGTTTTCTACCTTTGGTTAAAAGACT
TGGGTGGAGGCACAGGTATTTGGATGGGCAGGGTTTGTTGTTAAGAGCAAACTTTAAATA
CTCAAATCAAAGCTGAATGAGTGGAATTTTGAGGTTTTTGGTAATGTTGATTCCAAAATA
AAAGTTGCTGAAACAGAGTTGCATGCTCTAGACTTGGAGGCTGAGGCTAGAGGTCTGAAT
GTTCAGGAAGTTAGTAAAAGAAGGAATCTTCTTGGTGAAGTTTGGAGATTGAGAAAAATG
GGAGAGTGGGTATGGCTTCAAAAATCTAGGTTGAACTGGGCACTTAAGGGTGTCAAGAAC
ACTAGATTTTTTCATGTTATGACTAAAAGCAGGTAAAGTAAGAACATGTTGGATTGTGTT
CAGGTTAATGGAAGAAATATTATGCAACCTAATGAGGTGAAATGGGAGGTAGTTCGGCAT
TTTAAGTGTTTGTTTTATGAGAATTGGGAGTATAGGCCCAAGATTGGTGGTACTCTAAAA
TCTCTCAACACTGACACAACAATTGATTTGGAGGTGGAATTTTCTGAAGTTGAAGTGTGG
GCTGCTATTAAAAGTTGTGATGG
>TeaL_235809
CAGCAGAGGAAAATCTGTTCAACCACAAAATTGCCAAAGTAAAGCACACAGGTAATAGAA
TAAAAATGACTATAACCAAATGCAATGGCCTCTAAAAGGACATGGAATAACAAGTAACAG
GTTGTAGAATTGCCAAATTAATTCGGTGCTAGATATTACCACCTATTGTGAAGGTGAAGG
ATTTGCTTCTCTCTCTCTCTCTCTCTCTCTCTCTAACATAAAATGTGACTTCAAGTATCT
CTCTAAACAACTAGACAGAGGATTTAGGTTAGGTGACACTGGTTGTAGAGAAGGCACCCC
CATGCAACCTATTGAAAAAATGGAGATGTAAGCTTATTTGTGACTCATGAAACTAAATAT
TGCCACAAATTATTGCTTTATGCAGTCTAGAGATGGGGTGACTTATATGGCTAATGCCTA
ATTGCCACCAGAAC
>TeaL_235810
TTGGAAGATTATAGAAGAGGAGGTGCGTTTATTGGATAGATAGATGTTCATTGCTCAATG
ATCAATACTGTTGTAGCCTTGACTTGTGAATAAAATTTGTGTATTTTTAAGAGAATGAAC
TTTATCTTATAAAGCTGATCACTTCATACAACCTAACTTAAAGGGTGATAACAAAGGTCA
TGGATAAGTATTGTTACTTTCTACTTCATGCAAAGCTAACTCTTTCTCTCTCTCTCTCAT
TTTTCTTGTATTGATCCATGTTGTCTGCCAAGCTAGTTATTGATATAAAAGTAGTGTTCC
ACATATTATCGCTTTCCACAAGTGATCTTATTTTTCTATGTGGGGCAAAAAATTGTACTT
GCTGCTTAGTTTGTCTCTGGTAATCTTTCTTGGTGTATCCTTTTCTTCTCGAACAGCTGT
AGTAACAAAATTCATATTTTAGCACCAACACTTGCTGTATATGTTTATTTGTACTAAAAA
TACTAAGATGCATGGGTTATATTTAGTACAAAAGGTTCGATTGCTAATTGTACCAAGTCA
TAACTATTATCATCTTTGAATTGCTTCAACTGTGATATGCTCAACTTAGAAGTTTTCTTA
TTTTGTCAGATTGAAGCAACCGTCATGCTCG
>TeaL_235811
CCACATGGTTCTAAATATCAGCGGGTTCATTGAAAACTGGCCAGTTTGTATCAGGCTTTT
AACACTCCAATACAGATAATTACCAGTTTACCAATGTAAATAAATATTGCATGCAAACAG
GTGCGACGTACCAGTTTGAATTGAATAAAATTGCCAATATTCCCACTGAACTAATCCAAT
TATCTAAAAAACTGGCTTATGTATAAAATTCATAACTAAACGCTTAGGCTTGTTCCATGT
CCAATGTCACTTTTTGGGTATGAAGTGAGTTGTAACAATCCTTGTCATTAAACTTGGCTA
TTTTAGTTAGCGTTTTGGCTCTTTTAGCTTGGCCAAAAAAATTGTGTTCGGGATGATAGT
TGTCTTTTTTTGTAGTTGATTTGATGGTTGTGAGAGAACTAATTAAATGATTATGCTTTG
AATGTGACAGTTTGTCTTATTAGCCATTTTAACATTTTTTTGTCTTTATTGGCTATTTTA
GCCCCAAACTTGCATCCCAAAC
>TeaL_235812
AATGCAGCCAATGCATGCAAAAATAAGGGGCTCCTTTGGAAGGGCATACAAGGGGTTATT
AAGCACATGCCTCAAGGACACTTAGCAAGACCAAAACAACTCTGGAAATGGGTTATGACA
GCCCTAAAACCCACCAAATAGGCCCTGGAATTAGTCTTGGAAACATGCAAAGAAAGGCCT
CTTTGAAAGGCCTTGAATGAGATTGCTCTACACATGCATCATAGACATAAAATATGGCCA
AAAGGGCCTTGGACAGAGCCAAGGCAGACCTCAAAACCCTCAGAATGAGGCCTGGAAAGT
GACTTCAAAGCATGCAAAATAGGGTCTCTTTGGAAGGCCAAAAAGACCACCAAACAAGAC
AAGGAGAGAGGGGGTCACCCCCCTCTGATTTTGGCCCTCAAAAATACACCTAAGCCACTG
AAAATCCACTGGATTTCAGTGGCTAAGAGGCCAAA
>TeaL_235813
TACATAGCAAATAAAAATATACAAAAAAATATTATTATTATTATTGCGACCCTGCTATAT
CCCTCCCAATTTTTTTGAAATGATCGTGTCTCTGTTTGTGTGCTCATCTGTGTCGGTGTT
CGTGCCCGTGCTTCTTAGGTGAACATTGTGGAATGTAATATAGAATGTNNNNNNNTTTCT
ATATGGCTATCATATGCCAGTTAGATAAAATTTCATTTTAAATGATGCATAGATTTTATA
GAAAAATCATAATTGACCATGGAAAAGAAAAACCCTTGAAATTCCTTGGCCTAACTTACT
CTTAGAAATCCATTTCAACCCTAGCTCCTTATTCTTACTTAATCATTAAAAGAATGTTAG
ATTTGTCCCTAACAAGTACCGACACTTCTAAGAAGGTTGCATATTGTGCCAGATACTAAC
ATGACACTCGTCTCACACTTTTCAACACCCGTCGAACACATCCAAACATGTCCACCTACT
ATTTTCTAAAATTTTCTAGACTTAAACATGCTTTAGTTTAGACAATTAGGAAACTAACAT
TTCTATTGTATCTGGATTTTAAAATTAGTATTATGTTACATTTTGTTATTATCTTTGAAT
TAAATACTCATAAGCATGGCATAAAATAATTATATATAGCATATAATAAACATATAATTT
ATGTACTTTCTGCGTCCTTCACATGTGGTGTCCTACTTTTGTTTTTGGAAAAATTTCTTT
GTTGGCATGTCAAAGTTGTGCTTGTGTCCGTGTGCATGCGTCTTAGCTTTGTCCTGAAGA
CAATTTTCAGTATTGATA
>TeaL_235814
GTTAATGAGTTTTGTGACAATATGTGGTGATTACTGTTTAACGTGAGCAAAACTTGTTTG
AAATGAATTTGGTTTTAAATTTAGTCTACAAATTCAAGTTGATCTGCATTTTATCTCACA
GTACAGTCCTGTGATAAAGACTATTTTTCACAAAAGATGGTGTGAAAGTCTTGTTTGTAA
ATAGTCTTGGATGGCTTTTCGCATCCTTTTTTGAGTGGATACTAATTATATTAAAACATG
GACTGAAAGATTCGTTAAGGCGTACAAAGTAGTTTAAATTAAGAAATTAGTGATAATGTT
ATGATAAATGCTGCAAGACTTTCATTGTAGTTTTGTAAACAAAATTCAC
>TeaL_235815
AAAGTTAATTTATCAACTAAAATAATATTACGAAAAAAAAAATTAATGCTAAAACAACTA
ATTTGCTTAGCATATTTTTAATTTTTTGACTTTTTAGAGTAACTAAAATGAGTAAAAATG
AACTAAGGCTTTCTTTTATTTTTTGTTAAAAAAAAAAATAAAATGAACTTTTATTGGTCA
ATTTTTATTTATTTTTTTATTTTTTAAAGCTTCTGCCAAATGAAGGAAACCTTAAGACCG
ATTGGTAGTGGAGGAGAGCATGTTTGGTAGATAGGTTGATTCTGCCAGGATGGAGTTTAA
CAAGTTCAAGATGGCCTATCACTATCCCCAAAATAGAGATCCCAAAAGCTTTGCTCGGAT
TAATATATAAGATTTTTTTAGATTCATTCAATTTAATATTCTTCTAAATAACCGCCTAAC
CCTTAAAAGTTGGATCTTGACTTCCAACTCCGTTAATTTTGAGGACCAACATTGCCCCAT
TATAACTGCTGCTATTTTTGATTATTCTAGGAGAGATTGATGCAAAAGATAAACCTAGCT
AGACATTTTACAAGAAGTCAAACGTTAGTTTCACTAACAACTTTTATTTATTTTTTCTTT
TTTTTTAGTAGTAGAAAACTAGAACATGC
>TeaL_235816
TCAAGAACAAAAACTTGATTGGGAAAAGGAATACCCATATCCGAATCCCACAATTTCAAG
AATAAAATGGAATGACACACTTCAAAAGGCACACTGAAATTAATGTGTATTAAGGGCTGG
TAACTCTAAGGAGAACGCATAACTTTCTGTTAGATCTGTCAGGTATTACCAGNNNNNNNN
NNNNNNNNNNNNNNNNNNNNNNNNNNNNTGTATGCCAAAAACTTTTGGTAAGTAGTTATA
GTGGCTGAGTAAACCCTGCAAACCTCTTTATGAGAGATGGATCGGTAAGGTTTGTCATAG
ACTCTGGAGGAGGGCCCTTTTGCAGAGTGGAGGTTGTGATGTATTGTTGTTTGGATTACA
GGATGGGGACTCCATTCCAAGTGTTTTCAGTAGGAATTGCCTCTC
>TeaL_235817
TTTGGGTAGGTAAGTCATAAAATAAAGACAAAGTTTACACATTTACAAGGGGCATACCCC
AGGTAATACATTAAATCTCACTTCGCCCCCCAAAGAACGGGGACGACTAATACCTAAGTA
AACAATCCCCGCAAATGCAGGGTACCCAACCAAAGAACACATAAATAAAACTCAAAATTG
CTTTATCCCCAAGTAACTCCTACCATCAAAGATAGTAGATGAAAACTTGGGGAAGATATA
TGGGCAAGTATACAAAGAGAGACCACAAAAACTGCATGAAACTGCTGAAACACGCAAACA
AAATAGAGCACCAACAGCCACTAGTAGCGCACACAATCAAGGCCTATAACCATCATGAAA
GCAATCACCAAATCCCCCAGTCCCATCCTTCGCTGATCACAAAGTCTCAAACCCCACGAC
AGTGTCCTCAACACTCCATGTTAGGATCGGCTTAAAGACCAGCCAGGATAGATCACATGA
AAACAGGGGCAACAAGTAACCACCCATCTCCCAGTCCCTAAATCAGCCAATCGTCGAACC
ACAACTCCCCAACGCAGTGACTCCTCAATCACCCTTGGTGGAAATGGCACAAGACCA
>TeaL_235818
GAGGAACAGAAAGCCAAAAGTCAGGATTTGAAGAGACTCAAGGTAACCCAGTTATTCTTT
TCGTCTCTGTTTCCTAATTTGAATTTGTTCCATTTACTAAAGCAGTTCTATCAAGCATTG
AGTCTACAACCAAAAAAGCTAACTAATAAGTTGAGACATGGTATGGTATATGAAGATACT
ATTATCACCAATATGAATGGTGAAAATGGATCTTTCATGTGTTTGCACAAGAGAGAGAGA
GAGATTACTCACTAGAAATTTCCCATCTGCAACTTCAAAAACATTAAATATCAGGGATGT
GCCTCTTTTTCCTTTTTCCTTTTTCCTTTTTATTTTTTTTTATTGGTTCTTATAAGGACT
TTGTTTTAGGTTAAA
>TeaL_235819
GGCCCTTGATTTGAATGACTTTTGTGCTATTTGTGGACATGCGTTGCACTTTATAATTGC
TTTCTACTTAATAGAAGTCAAACCTGAGTACCTACTTCTTCTTCCTTTCTTCTCTTCTCT
TCCCCTACTGCTTCTTCCTTTCGTCTTCCCTGGTTACAGTCGAAAGAGAAGGACCTCGCT
GATTACCTGATCGCTTTATACTTTTTTCTTTTTCTTTTTTTTTTCTTTTCCCTCTTCTTC
TTTTTCGGTAGACCCCCCCTCCCTTTTTTTTCTCCTGGTTCTTGTTTTGTTTCTCTTCTT
ATTTATTTTGCTGAAATTTTTTTCAATTAATTTTACTAAATTGATTTTACAATTGTTT
>TeaL_235820
GAGACAACCTGGCGTGGTAGATCTAGGAAATACTAAACTTCATGAGTAGTACACGATTTT
GTTATTCAAATGAAAAATTAAATTGCATGCATGATCAATAATCACAAGTGTACAACTAAA
CCAAACTTCAAAATTTAACAACAATAAATTATGAATAATCAGGCTTAAAAGAAAGGATTC
AACTAAACAAAGCAGCTACCATGTATCATACAACTTTGAGTTGAACCTGTTTCCTTGTGA
CCAAAAGTCATTTGGCAAGGATTGCTCAAGCGGGAAAGAATGAAATAGATGCAATATGGG
ACAAACAAAGGGGTGTCAGACAATCCCAAAGACAACCTAGTAACCTAACTGACGTATGAT
TTTTTACATGGGAAAAAATATATAGAGAGGTGCAAAATATGAAACTGAAATCCAAGTACA
TGAAAAGCTCAAAAATGTTAAAATTAAATCATGAATATTAACGTAGGTTATAAATGAAGT
GAGGGAAAACTCTTGCGATGAAATCCCATTCATTTGTCTTGCTAAGTCCTATCTCTCTCA
GCACAAAAATAAATAAATAAATAAAAGAAAAATAAAATCA
>TeaL_235821
CAACACTTCACTATAAATAGACAAAACAGCCAACACGAGCAAATCAACTTAGTTTATGTC
CAAAAATAAATAAATAAAAAATAATCACCAGGAATGAAAGAGATGGTAAAGGCGTCCCAT
TTTATAATGGAATTAAAAACTGTGGTTGGGACTTGGGAAAGAGAAGTTTGCACAGGAGTG
GGAGGAGGAAGTAGCATCCAGTAAAACCATTAATTTGTGCATATGGAGAATAAGGAGCAA
AATTTAGTGCAGATAAAGCAAGCAGAGAGCGTCTTTGTTTGTAAAGAAAGATCAAAGGAT
AAAAATACGATTTCTACTGAATCATGGAGACTAAGACCATAATGAAGGAAATATGCATAA
ATGTGTTGGTTCTCCCAAGCCATATTATAAAGGAATGTGAATAACAAAGCAAATATGAGT
ACATTAACCAAAATGTTCAGCATAACCATCATTGTGAGTTCATGACATTCCTTTCAAACA
ACCGCATACCATTAAAGGACA
>TeaL_235822
AAGTGGTGTTGGTATGTCACATATTCATGGGCATCAATCACTAACATTCCGCTTGGATCA
TAGGAAACTAATGGAGGAAGAAAAGACGAAAGAACCCATCTTACACTTCAAAAATTGCTT
TTATCTTCTTCCCTATAATGGACTTTGGAAAAAGCAGTAAAAACCTAATATCCCAATGTC
TCCATAACATTTCTTGAGTACTGTATTTACTTTAGAAAATAAGAAAGTAGTTGTAAAAAG
AAATTCAGAGAAAACAAGAAAGTTCTCATAGCTAGGGACGTTTTGAAGTAATTATTCTAC
TTACACATAAATCAATCACAAAATCAGACACAATTTTCTCACATAGACGTGCAACCCACA
AAAGAAAAAAGAATCCACCACATATAAGATAGTTGTGTCTATTTCATATTCAATTTACGT
ATTTTTAGATTTTTTTTTCTGTTTTGAAATGCTTTTATCTAAAAGAAGAGAAGGAAACAA
AACATCACAGCCACTGGTTGTAATAAATACACATCACCCACAACCACCACAGCCTGCCCT
TCATCATGGCCATAAATGATGCACAATACCATTGACACATCACGGTCGCCACTATGTCGG
GTTGTTACACTTACGCTTTCTTCATATTTATTTCAATTATTCTTTCAAACCGGTTAGGTC
AAAATTAATGCTTTCCTGGGCAGTCACTGACGCTGGCA
>TeaL_235823
CGGCACGACCCAGCAAACTCCAAAGAAGCTTCTGTCCGGAGTTAGGCGCGTGTAGTGGCT
GCAACCGTTACTTTTGCAACTGCTACGTGTGCAGGGCGTTTCAGGAAGCTGCTCTTGTTT
GCATTATCTGCTCACCGAAGTTCCTCACCTCTCTACCAAGATGCCAGGCTGGAGTCCAGA
TTGGCAATGCTTGCTGGGAGTTGTACTGCCTGGAGCATGGCATCCAGCCTGATGGCCAGA
TGCCCTCTGACAAGACCATTGGTGGAGGAGATGACAGCTTCAACACCTTCTTCAGCGAGA
CTGGTGCTGGCAAGCACGTGCCCAGAGCTGTCTTCATTGATTTGGAGCCAACTGTTGTGG
ATGAAGTTCGAACTGGTACCTACCGCCAGCTTTTCCATCCTGAGCAACTGATTACTGGCA
AGGAAGATGCAGCCAATAACTATGCTCGTGGACACTACACCATTGGCAAGGAGATAGTGG
ACATTGTTCTGGATCGCATCCGCAAACTTGCTGACCAGTGCACAGGTCTCCAGGGTTTCC
TCATTTTCCATTCATTTGGAGGTGGCACTGGCTCTGGTTTCACCTCTTTGCTGATGGAAC
GTCTCTCTGTGGATTATGGCAAGAAGAGCAAGCTGGAATTTGCTGTTTACCCAGCACCCC
AGGTGTCCACTGCTGTGGTTGAACCATACAACTCAATCCTGACAACTCATACCACCTTGG
AGCATTCTGACTGTGCATTCATGGTTGATAATGAGGCCATTTATGATCTCTGCCGACGCA
ACTTGGGTATTGAGAGGCCCTCCTACACCAACCTTAACCGTTTGGTTTCTCAGGTTATTT
CATCCTTGACCGCTTCTTTGAGGTTTGATGGTGCATTGAATGTTGATATGACTGAGTTCC
AAACTAACCTGGTCCCATATCCCAGGATCCACTTCATGCTTTCATCTTATGCCCCTGTTA
TCTCTGCTGAAAAGGCATACCATGAGCAATTGTCTGTCGCTGAAATGACCAATTCTTGCT
TTGAGCCAGCTAATCAGATGGTGAAATGTGATCCTCGCCATGGCAAATACATGGCTTGTT
GTTTGATGTATCGTGGAGATGTAGTACCCAAGGATGTCAATGCTGCTGTTGGTACCATTA
AGACAAAACGAACTGTTCAGTTTGTCGACTGGTGCCCGACT
>TeaL_235824
GGACTTCAGTGGCCAATCCAGAATACTGCACATTTGTGTGTATAGATTTGTTTACTATCA
AACGATACATTAAACAAATCTCACTTGAAGCTTGGCCAATCATCACAGGACTATGTGATA
CTCGTACCAAATTAAGAAAATTATAGAATTTAGCTACTTTGCAACGGACTAAAAGGGGGA
AACACAAAGAAAAAAAAAGGAATGGGAAAAAATCCTATGAGTACTAATTCATCAGTCTTC
TAGAAAGGTGTGATGCTCATGTCCTAAGAAGCATGTACACGGACACATGACACGGCCTGG
ATACGACACAGACACGCTGACACATTAATTTTCAAAAAATGCAGGACACGACACGTGAGG
GACACGCATGAAATATATAATT
>TeaL_235825
TTTTTTTTTTTTTTTTTGGATATACCTCAAATCTGTAAGTACTTGAAAACTAATACCATA
GAAAGCAAGAATCAATGCCATCACTATTTTAAGCAATCTAAGCAATGTGCATATATTTAT
AATTTTTTCCTAAATGCATTCATTAAGGTTTATTAAGAAGGAAAATCCCTCTGTACAGCA
AGGTTAAGAGGGTACAAGTAAATCACTCCAGCTAGTGATGCCTCATACCTTCCTATCTGG
TCAATCAGTTTCTTGTCCTGCAGTTATTGGTATGAGATGAATTGGCTAAACAGGAATGGG
AAAGAGGTGTGTGGAGAGAAAACACATTTCTGGAATGCGTTTAATGAACATTGCCGATCA
AAATTATATATATATACGATACTGAAGGAAATCAACATATATCAAGACCAAATTTAGGGA
GCCACAAATGACGGAAACTAAGACTTAATGAATGAATGATTAACCTGAAAAATTCACATA
AACAAGTTCCAAATCTTACTACTATAATCAACTAATCTTATTTGCGCAACAGATCTGCCA
CAATAATTATACAGGCCTAGATCCCTTATTCACGTTACTGATCACAATAACAAGCTCTGC
ACTCCAGAAACACAAATAAATCTGTAACAGACTATGCTGATAAATTAGACCACCAAGCAT
CATCAGTTCTCCTCTACCACAGCATAAATCAACTTTCCATCAACCATGTAAAATTCAAGC
CTAAATCTTGATTACCATCAAAAACCAGAATTTCCAACAAAATGCAAATCAACTAATCAT
TAAAAAAAAAAAAATGCTACAACAAAAGGGGGTTAAAGAATCAAATGTGGGATCTGTAAT
AGAAAAACTATAA
>TeaL_235826
CCAAAAAGACAAAAAATACACTTAGGACACCCCAAACAACCCCTCTGAAAAGGCCAATCA
ATTCTAAATTTCACAAAGACATGGCTAAGCATGCTTCAACAAAAAAAACATGCTTGACAA
GGCGTCATGAGGTCAAGGATATCACAATTGAATGAACCTAGCACATTATTACCAAAGTGA
CTATTTTCAATTGAACATAATGAGTCAAGTGCTCATGCTTGGATTAAGTTCTATTTCTGT
TTAAGTTTGTTTCATTTGAGGCTACTTTGACTACTGGTAACAGGCTTGGTATTATCCTAA
CAACACT
>TeaL_235827
CGATTATTATGCAAAGTTGCAATAGCAAATAACAAAGAAAAACTAAAAGATGAGAATAGC
AAGCAATGAAACACAGAAAATCCAAAAAAGCCACATACGAGTATCAAATATGTATCGGAT
ACAGAAATGCATCCAATACGGATACAAGAGGGATATTCCAAATAAGTATCCAATTTTTTT
TTCAAGGTCAGTGCTCTCTCCCTCTATCCCTCTCTCTTCCTCTATTTCTATATCTCTTCA
TATTTTGTCAGGCCTAATTTGTCTTCGATTTATTACCTTATGCTAGACCAATTTCTAGTG
TGTTAGCCTTGCTATAAGGGCTACTCAATTTTGTTAATTTTGAAGAAGGGAAAAAAAAAA
TTGTTCACTATTTTTACTTTTTAG
>TeaL_235828
TGGCACAAATGCGAACACCTTTACTGAGGAAATTATCATTCATGAACAATCAGCTAGTGA
ATTACAGGTAGAATAAAGCAACCATCATCTTATGTGACTTTGCTGGATTTGAGAGAGGTG
GGGTATCAGAATTTAGGAATATTTGGGAGATTTTGCAGATCAAAAAATAAAAATAAATAG
TGTATATACAGAGTGGTCAATTTGATCTAGCCAATTGGTTAGCATCTTACCTCAGTGGAT
TCATGTGAATGGTTTTAAGTTGAGACTTGACCACCTCTATCCCAAAAAAAAAATAATTGC
GAAAATGGATGTGCTAGCTGTTTGTTTCTATCTGCTTAAGCCAGACAGACAACCCCACAT
GGTCTTCATGGAAGAACGACATTTCAATTCGTACCCACTGTACCCCAGATCCCATATCAC
C
>TeaL_235829
GGAATAACACATTTGATAGAGGTGTTTCAGTTGGAATTGGCTCAGCCCAAAATTTTTCCT
GTTGAAAGTTTTGAAATTTATTCAGCTTGACATTCCACTCTTTTTTGTATGGCTTGCAAA
GTTTAGTTTTATTTTGGTGATTTCTTGTTTCTTTAGTTCTTATTATGATGGGAGATCATT
GAAAATAATGAATGTTTGAGTTTCTATTGTTTTTAATCATATTGATGTGTGAATATCTTC
TGAATCAACTGTTCTAGATTTCTAGGTTGTTTTCTAGTTGCGTAGTGTGAACTGGTTTTG
CAGTGGCATAATATGAAACACAATTTTTTGTTGGCTTGTTTGTTGGGGTTGGGATTATGA
ATTTAAGTAGATACACTTAGTAGTGTGCTTTTACTTAGAGAGTGACTAGATAGGTTTCCC
ACCCCCAATCAGTTTTCATTCCCCAATCAGTTATCAAATAGTTTTAAGAATATACCTGCT
TTGATATCAACTCTAATAAAGTGACATTATGTAGTTATATTTATCATTTGATTATGGATT
TAAGATGTGTATGTATTGCTATCCTACACATAAATGCTATGCAGTACGCCCTGAGTTTTG
GTTGCTCTATTAATGTTGTTATTGATATCATGACGATGTGTTGTTTCTATGTACCGCTTT
ATGCGTAGCCCTAATGATGTGTAGCTTTAATTGCAGGTGCCATCAGATGTAAGGGTAC
>TeaL_235830
CTCCCAACCAACGATTCTTGAAATATCCACGCTCCCGATCCCGCTTCGTGTAACTAAGAG
TAGCCGCATTGAGCGAGTCAGATTCCCCCACACTTGCCACTAACTTGCTCTATCTCTATC
ACTTGGCTCATCAGTAAGCCCACCAAGTGAGATCTCCAATCTAAAAGAACAGATGCTCCA
ACCACGATTATTTGGGCTAGGAGTAGGGTCCAAGTACCGTGCTTGGGACCACTAGAGGAC
TTGTGGATTGAAAATTAGAGCCAAAGGTTTGTTCAGATGCTCGCCCAGTTCCCCTTAGGA
GATGAGGCGAGTTCAAAGTAGTCTTAGAGAGAGGGGGGCTCTAACCAAGAACTGAGGTCT
CAATGATTGTATCATACCAACCTCTAAACCGCTCTAGCATGCCCAGAAATAGATGTGTCA
TACCTACACTTCCTGTCCACATATGAGACACCCCTTGAGGCCAACAATAGAGGTTACAAT
GTTGGCCATGTTTTCCTCCATTTTTCCTAGCCAAGGGGATCACACCACATGTACTTAAGT
TGCCTCCCCCTGGCTCACCACCCTATATATGGGGACCTCCATGTAGGCTATGGCACAACG
ATCTTGCTCTCTGGACCACCAGCTCTCCAGTACCATCCTCTCTCTCCACTAAGGTTGTCC
TTGGCTCTCTTCTCTCCCTCTTCTGTTGGTCTGCCGCTTTCACAGAGTCTCAACCAGCTC
ATTCCTCACTTCCCACAGAGTTATGTACTAAGAGATGTAGAACTGAAGGAGAGAGTCGTT
GCCCATTAAGTAGACGGCG
>TeaL_235831
CACAATATGACCGAAATTTCTATATGGCTGTCAACCATGTCAATTGTTGCCATTGTTGAC
TGGACTGTGGCAACAATGACCTTGATTATTGTAGAAATTTCGGTGGTTGGAGGTTGCAAA
GGAGAATGGTGTTAGTGTGGGTGGGTGATGCTGGATGGAAAGGAAGAGAGGGGGATATTG
TTTTTCAAGCACTAGATAATCTCTCTGTAACCATCTCAGTTCATCTTGCTAGTCAGACTT
GACATCGTTGATTGTGCTGGAGACAAGGAAGAAACTGAGGGGTGGGAAACTGAGAAGGGT
AAGGAAATTATCTAGTGCTTGACAACTTAAGATTGTATGAGAATATTAAACCAAACTGAT
ATAAGTGGCAAAAGATGGTTGGGTGCCGTAAACTCTAGGTTTATGGCTCAACCGTGAAGA
AGTGATGCCCCTCCTAAATATAATGCTCAATTAGAAAATCAAAGTAAGAACACTACTAAA
AATAAAAATTCAATTTAACG
>TeaL_235832
CATTAACCACCACCGCCACATTCAATCTCACCAACTACCACTCCACACACAACAAAACAA
CTCCATCAAGATGCGTTTCTCCGTCATTGCCGCCTCTGTCCTCGCCGCTGGCGTTGCCGC
CCAGGACCCCGTCTCCTCCGCCGTCGGTGCCATCACCTCTCTCCTGCCCAGCGGCAACCC
GGCTGCCTCTGCCTTGAGCTCTCTCACCGGCTCTCTCGGCTCCCAGGTTAGCTCTGTCAC
CGGCTCTGCCGCCTCGCGCGCCAGCTCCGCTGCCTCTGCTGCTTCTAGCGTTGCCTCGTC
TGCCCGTAGCGCCGCCAGCGCCCAGGTCTCC
>TeaL_235833
TCTTCTTCTTCTTCTTCAATGTCTGATGAACCAGGAGGCTTCTACTACCATGACCCATTC
CATGATGATCGCTACGCCACCGGTGCAACTGCCTTCTCATTCTCTACCAGTACTAACTCT
TCCCTCTATAATTCACCATCTCAAGATCTACATGGCTGAGTCTTTACATGGATCTACAGA
CTACAACACAATCGAAACCGCCTTTGGCTTGTCACCTCCATCATCGCAACTATTTTCTGT
AGTCAAAGAGGAGCAAAAGCGGCTGGTGATGGATGGTGGAGACACGGTGGTTGGTGTTGG
TGAAACTGCGGTTACACCAAACTCTTCGATCTCTTCCTCGTCTACTGAGGCCGGTGGGGA
CGAAGACACTAGCAAGAGTAAGAAAGACAGACTACA
>TeaL_235834
GGAATTTTTAGAGCCATTTGGGAAAATAAATTGAAGACTGAATTTCGTCTGATTCGTTAA
GCCTTGTTTGGCTCAAGATTATGGCACAATTCTATTTTTATGACATATATGTAAATATAG
ATAAGGATGTTGACCATGTTTTGACTCAAAACAAAAGAAAGAAAATATCTAAGAGAGAGA
GAGAGTGAATTCGTGGAAGAGAGAAACCAAGGAGAAGAAGATAGAAGAAAAGGGGGAAAA
ACAAGCTAACTTCTCCAATTCACCATCTAAGGTAAGATTTTCATGAAATAGATTGTTGCT
TCTTGGCCTCTAGCATGTTGATCTCAAGATTATGGCATAATAGTATGAAGTTCATGGTCA
AAATCATGGTTTCCTTGCATGTTTGTCACATTTGAGGGAGAACCTCCATGGATGTAAGAA
ATGAAGCTTGTATGTACATGTTCATGGTTTTCTATTTTAATTCAAGGTTTGATCTTGTAA
AGGATTCATGTGGGTTGTTTTAAGAGATTTGATGTTTAATTTAAGTTGTTGGTCAAGTGT
TTTGGG
>TeaL_235835
AGAACATGTAGAATGTGATCTGAAAAATGTGTTTGTCATGATCATAAAGATGCAGATATC
TCAATCTTGATGTAGTTGTGATGCACATCATTTTAAACTGAGAACTAAGCTACAAGAGGG
GGCAGCAACCTAGAAATCCACCAACATAGTTTTTCTTTACTGTTTGTTTTTGTATGTATG
TCGAGGAAGATGAACTAACATGTTAATTACTTTTGTTTGAGAGTTTGATTTGTTGTCTGT
CATATGTTGCAGGAGCCATTTAAGTATGGAGCCTAGTCTTTTGGCTATTCCAAGTTAGAT
AGCCTGATTTTCAGCTGTCTCAGCTAGTTGATGAAGTTGTTATTTTTCACTGTAATTCTT
AAAACTTTAATGATATGTAAATGAATTTCTGATTACAGGTTCTTACAGATTCTCACCTG
>TeaL_235836
TCGGTTTGAAACACCTCAACAGCTGAAGAATGCAACCAAAAACATTCAGTTGTGAACAAA
TTTCAATTATACCAACCTCGGACAATACTCAAGCTATAAAATAAACTTCTCCGTCAATTT
TTGTGCAAACATTATCTGTCATTCAAAATAAAACAACAACAGACCACCTCAAAGACCAAT
GACAACATATAGGCCACGTTTGGTAGCAAGACAAAAGAGGCGGGATCGGATTTGTTATCC
ATGGGACCCATGTATACCACATTTGGTTGCACAACTTGACAACGGGGTAGTGTGGCCGGA
TTGGACACTATATTCCACAAATGGGGGACAACTCAATCCTATTGGGGGAGTGGGGACACA
GTGGGATAGGATAAAACTTACGGACAAAATTACCAAACATACAATGATACAACCAACCAT
GGCCATAG
>TeaL_235837
TGAGTGCAAACAAACATCCATCTGCAATTGAAGGATGGTTTCTCAACTTGACGCACAAAT
GTTGAGTAAATGATAATATAGGAGATGCGTAAAATGTAGGTTTCTGCATAGAGCATATTT
TTATGTGCATGAATGTTTGTTGCAATAGTTTTTATGCATACTTGCCTACATTTATCCATG
TCTGTGAATGCGTGGATTAACATTTGTGCAATTCTTCAGATCGAAGAGAAATAGATACCA
AAATGCTCACACAAAAAAATAAAAAAGAAGAAAAAAATAATTGTTATCATATCACAGAAC
TCTTCATTTCCAAATGCATCACACCATCACGTACTTCATTGCCACCCCCTTTTATGGTGC
ATATAGTGTTTTAAAATTTAACTAAAAAACTTTGATGTCAACTGTAACTGTTCAACATGA
ACAACATTTTAGGTTTGGTTTTCAAGTCCAAACATATTCAATGAGAAGTATAAATGAATA
TTATATCACATAAGAGGCTATCTAGTCTTGTGACTCTCTAGTTTATGATTCATCTGACTA
AAATGGTAGGACTCAGTATTAATTATCACTACGCATGCAGCTCTGCCAAAAAAAAAAAAA
GAAGGGGGGGGGGGGGGGGGAGG
>TeaL_235838
TTAGATGTGTACTCAATATTTCCCCTCCCCCTCCCAAACACACATTAATGTGTACTAATT
GGGCGTTGTTTTTATATATAAAGGAAAAAATTACACCCTAACATAGTTTTGCCCCCGCCC
CTGGCCACAAAACTTTTGCTCTTTTTCGGTCACCCAGAAAGTCAATAAAAAGAAGATCAA
TACTTTCTATTGGAGCCACCCACAATAAATCCATCAAACGAAAAAGTCGACGCCACAAAC
TCAACGCCACAAGAATGTAAGAAACGGTGATTCAAAGACTCCTCACCTTTCTTACATATA
AACACCATTGAAGACAGAGCAATTTGGCCTCCTCTTTCAAAAGGTATCATTGGTCAAGAT
GTCTCCCAAAGCCAACGACCACATAAAAATCTTCACTTCAGCGGCACAAAAGATTTTCAA
TTTACTTTGTGTAGGGGGAAAGAAGGCACACTTGATTTGTCAATGATTATTTCAAAAAAG
GACTTGCAATGTGAACTCCCTTGAAGAATGTAAGAACCAAACCCGCTTACCACTCAAATT
TAGAGACGAAGAAACATGGTCAATCCGGGATAACAACGATATCAACTCACAAGTCTCCCA
ATCATTAAGATTTCTAAAAAAATTAAAATTCCAAGAGATCAGTGCAACATTAGAACATGC
CAAAGAAGAGATGGCAAAATTATGGGACTTAGCCACTCTATATAAATGTGGAAAAGCACA
CTCAAAAGAAGAATTATCCACCCAAACATTCTCCCAAAAGCGAACATTATCCCCATTCCC
CACCCTCAAGAGAAATCTAAACCAAAGCAGCAAAATGTAAGAGATACACTTCCAAGGAGA
TCAACCATTACATCTAATTGCTACTTGAGAATCTCTACCATTAACATGGACCCCATATTT
GCTCTTAACAATGTTGAGAATCTAATTCAAACATGTTCATATTTATTTTAGTGAGTCCAT
TTCATGTATGAGTTCAAGTTAATGGTCTTTGACTTATTTAAAATAGTGATATGTAGTTTC
AGCTTATGTAGGGATTGTGTCAAGCGGTGTCATAGTTTTTAGGATAGTTGGATTAGTGGA
TAGTGTTTGTTATTGTTCATGGGTCTGTTGCTATTTTTCAGGTAGTGGAGTTAGTGGATA
GTTCTCTATTTAAAGAGCATTGTAGAGTCCAAGTTGGTGTGCAAAAAGAATTAAAAATTC
AGTGTTTTTCTTCTTCAATCTCTGTGTCTAGTATATATTACTTTCTGTTTAAAAATACTA
CAAACAATGGAATGCCATAGTGAATCACCTTCATTGGAACCTATAGAAATAACTTTCAGT
GCACTAGGATGCAGCATTACATTTTTGGAGAGCTTGATATGCATGGTGGGATCCCTTTCC
TAACAGCTTCAGCTTTTGGGATTAGTGGTGATCTAACATGGTATCAAAGCTCAGGTTAGG
AGTGGTCTTGGGTTTAAGTCTCTTTGTTTGCATTTATTTCCTTACACACATTTTGTTTCT
TTACTAGTTTGGATGTTTGCAACTTCATATGCAATACAAGGTTGCATGTGTTGGAGAACT
TGATATGCATAGTTGAGCCCCTTTCCTAACAGCTTAAGCTTTTGGGATTAGTGATAATTT
AACACGCGCAATTCCAGATCTCAGGAAACAAGAAATAATTATAATATCGACAGCAACAAC
AAAACATCAGAAACAGACCCTCATAATATCAATGTCAACAAACTATCAAAAACCAATCCA
TGAATAAAAAATTGTGAGAAAATATACATGATGATACACGCATTAAGCTTCACTATAGAA
CTCGCATATCCATCATGAGGTAAGCATATTCCAAAATCATTGACAGTCGAGCATTAGAAA
GTCACACTATAAATGGCCTTTGGTGGAGATAGAAAGAAGAGCAGCAGAAGAAGCATTACC
TTAAATGGCCTTTGCTGGAAATA
>TeaL_235839
ACCCATTTTCAAATCAAACCACAAAGCATACAAACTTATGTATATAATAACACAACCAAA
AATATGTATATACACAATGAATTGAAGTACCAACCACAAAGAATAGATACAACCACAAAG
AACAGACACAGCAAAGAGAGAGAGAGAGAGAGGGAGGGAGAAATTGCGATGCCCAAAAGA
AAATTATCTCAACCAAAGCATCACCTACTGTTTTCAATGGAGGTTCAGATGATGCTTTGA
TGATGATAAACAAAAACATTAATTTAAACCATTATAGACAAACAGCAATTGGCTCACCGA
GAGAGGTACCGGAGGGGGTT
>TeaL_235840
CTTTTATTTTATTTTATCTTTTATTCCACTCAAAATGGTTCACATGTTATTTTGGCACGC
CTAATTCTATCAATTTTGCTAACGTTTGATCTATTTTTCAAAAAAAAAAGAAAAGAAAGA
GCATATGGTGGTCATAATTGGTGTGGAAATCTTGTGCCTTTTGACAAATTTTGGCTGAAG
ATTTGGGATACCACTGGAAGGCATTTTTTATTATAACTAAATGGCTTTGATTTAAGGATT
TGACAAACCATTAGAGTTTACTCTAACCAAATAATCTCATTTGATAATATAGTCCAAGAG
GGTTCTTGTCTTTTGGGTTTAGTGGCTGGTGTTCTAGGGATTTCTTTGTTTATGTTGTTC
TGCTCTGTTTAAGGCCCGAAAACAAGGGACCAACTTTGTGTGCTGGTGCTATTTAAGTTT
ATTTATTTTTATTTATTATTATTTTTG
>TeaL_235841
CCCTAAGTCTGTTACTTGCCACTGTTTCATTTTTTTGGCTTGCAATAAGGGGGAGAATTA
ATAACCAGAGACAGATTTGCTTAATTGGGTCACTATTAGCAACACCTCTTGTATTTTCTG
CAATCTGGGCATTTGAACTCTCCACCACGTAATGTTTGATTGTCCTCTCTCCATATGTTT
GGAGAATTTGTTACTCATAGGTATGTAATTAATTGGCTGAATGCACTGGTGTATTACATA
TGGCAATAGCAAAATAATAGGATATTATGTGGCACCCATCATAATGCTATGCAGCTGATC
CAGTTTGATATTCGGACAAAAGCTTGACAGTTTAGAAATGTTAAAGCTTCTCCTCTTAAT
GCGAGGATCTATAGTAATAGGAATATTCCATGTAATTTGACTTGGCTTCTCTTAGCTTGT
TATTGATTGTTTTGTTGTTTGTACCGAGTCTTGAGAGGTATGCCTGGCTTCATTTTGTAT
TCTTTGTTTACTTCTTTG
>TeaL_235842
ATCAGAGGATGAGGAAGAAGAAGATGATGAAAAATCAGTGAGCAAATAAGAAGTTAAGCT
AGTCATTATTCTCTGTTTTTCAGTTATGGTTGGTTCCAGATACAACGTTGTTTGCTTGGT
TTATATAGTATATGGTTTAATTTGTTTATATCTATTTTTTGAGGGAAATAATAAATGACA
AAGGAATTGAGGGAAACATAAATGGAGGGGAAAAAAAATTCATTTGCTCTTGCCGATCAA
CCGGCGGAACGACTGGCCAATCGTCCCCCTAGACAACCTGTGTTTTGCTAACAGCTACAG
TTCACTGTTGGAGTGACTGATATCAGATAG
>TeaL_235843
TTTGTGCTAGGTATGTCTTGCAACTTAGAGGTGGTAGATGAGTGCCTCGAAGAAGGCTAA
AATATCGTTCATTAAGTTTGGTTTTGTCTTTGATAGGATGTTTGCAGGAGGGAGAAGAGG
GCGTGTTGGGAATAGAAGGATCGGTAGAGGCACAACAGCTCCAGTAGCACCCACTTTTGC
AGCACCGGCTATGGGTGAGGAAATTGCACACGAGATAGTAAGGGCAATGAGGGATGCCCT
AGCTCACAATGAGGAGGACAACACTTGTACCCTCACGCTTACAAAGAAGGTCTTCCGCTT
TAATCCACTGGAGTTCACAGGAGGGCCTAATCCATTAGAGGCCGATGATTGGTTGGAACA
AGTCACTAAAACTTTGGAGATGCTAGGCATTGTGGATGACTGGCTGAGGGTTGCACTAGT
GAGTTTCCGACTGAAAGGAGACGCCGGGTATTGGTGGAAGTATGCTAAGACCACTATAGG
CACTACTTGGGTTGCTTTCACCGAATCCTTTTTAGCCAAGTATTTTCCTCCCTCTGAACG
GGAAAGATTGAGGACACAATTTGTTGAGTTGCGCCAAGGCACTACTCCTTTGGCACAATT
TGAGGCGAGGTTCACTAGCCTGTCTAGGTTCGCTCCAGAGTTGGTGGTAACGGAGGAGCA
ACGTTGTATTGAGTTTGAGATAAGATTACACGATGATATTCGGGGAATGGTGGCAGGGTC
CTTGCATAGGAACTATCATACACTTGTAGAGGCAGCGACTCACATAGAAGCTACCAATCT
AGATATTGGTCGGGATAGGGAGGAGGCCATATCGGCAATCCCTACGGTTCGAGGGTACAG
TAGGCCTAGTAAGCAGCAGAGGAGAGCAGGGTTCTAGACCCAATCAACACTTATACTACC
AAGACCATCTAGTTAGACGGGGCATATGGTGGCTAGTTGCTTACAGGGGGAGCAGTCACC
AAAACCACTACTTATTTAGGCTCCAGGTCAATGTCAAAGTGGAGAGTTACCTGTTTGTTT
CAAGTGTGGCCATCTAGGACACATCAGGCATCATTGTCCATGTCATAAGAGTTCTCAAAA
TGCTTCGGGTTCTAGGCGGACCCAGTCTTAGTAGCCCAGGCAGGGGTAGAGACATTGGCA
AAATTGCAAAATATTTT
>TeaL_235844
AAATTTAAATTTAAATTTTTTCTTGTTTATCTTTGTGTCTTCACATTATTTGCATTAGTT
TCAGTCTCTTTAACTTTACTAAAAAGGAGGTCAATGTAATTATGATAAACTCATGAGATT
TATTATATATTTTTTTCAAAATTCAGGGGCGGTCAATATAGTTCACCAAAATCTGTTGCA
CATGAAGTAAAATTAAGTAGGTACAGTGTACACAAAATTTTGGTTATAGGCAAGAACCTT
CCCCTTCACTATTTCAAATTTGTGTTACTTGAAAATACTACTTTTATTTGATATGAGTTT
ATGCTGCAATTTCTTTGCTATTTCCAATCATACATGACCATGCATTTGTTTTCTATATCC
AATCATATATGACTACAATTTCTTTGCTATAACCAATCATTTGCTTGCTCAAGGTTGTGT
TTGCATATATGGATTTG
>TeaL_235845
GCAGCAATTGTAATAAACAAATATTTTAAAAGAAGTGCACAAGTTGTGCGCCTTGAGCCC
AAGTCCAAAGCGCACGCTTCATGCGCCTTTATGGGGCTTGTTTGGCCTGGCCTGAGATGT
TCCGAAGTGTTTGATTGTGCCTTGATGAGCCTTGGGCCTAGGCGCACTCCTAGGTGCACC
TTTACTAACACTACACTCACCCGACAATATTCTCTTATCTTCATTATTAAACATTCGGGT
GTAGTGATAGAATATATATGCAATGCACATGCCTGGCTCCCATATTCTTTTACTTAGTCT
CATTAAGTTCATTTTATTTAATTAACTCACATTGTATAATTAAATAAAAGAAATAAGCTG
AAATCAGTAACTGCCAACAGGGTGTCATAACTTGCCAATAGGGCAACAAACCTGGCCTTG
CCAACACATGCGTGTCCAAGCCGTAAATAAGTACACACTAGGTCTTACCCTAACCATGCG
TTGATGAGCCTTGGGCCTAGGCGCACACCTAGGCACGCCTTTAATAACACTAGAAGCCCC
TCTTGTTGCTACACAGGCAACGGTACAATTAATACCACCATCTATGTTAGGCTCCTTGAT
CCAATTGTGAGGGTGGGGCAAAGTCCCAAGGTCGAAATCCCCAAAGTTTTTGTGGATTAT
ATTGGTCATACTATAGAGTGAAGTCCTGGTCAAGATCATAAGTCCCTTTGTTTATTGTTG
GCTTAGCTTCTCCATCCGAGTTGTATCATTAAAGTCGAGATTGGATGCAAATGAAGAAAA
TGAAGGTGAGCTATAGATTTGGTGCCCAAGCCCCGCCAAACAACCCGTTAGAGGGTGGTT
GTTGTAAAGCTTGTCGATGTGGTGACCGAACTTGACTTTGGCTCTCCTATTTCATGTATA
AATAGGAAGTATATGTGATGAATTTTGAGTGCAACTGAGGTCTAGCAGAAGCACAGGGTG
AGAATGATTAGAGAGCAATATGAGTTGAGTAGAGCTAAGTGAGCTCCTCGTGTGTCATCT
CTTTATTGAGTTATTTTTAGTGCATTTTTTTTTTTTCTCCCCGTGGATGTAGGCATATTG
CCAAACCACATAAATTTTGTTGTCTTTGATTGTGTTTGTGTATTGGTTTTTGTTTATGGA
CCTTTGGACATGACAAACTGGTATTAGAGCAAGGTTTTGTGTGATTTTCTGAAACTGTCG
AGAAATCAAGTTGCCCGAAATCAATGAGTATAACAAAAGGTGTGTCTCGTCGATACAAGT
TCAGCAGCGCAAAAATCAGCACAAACGGACACCGGGGTGAATCACACATTCCAGTCAAAG
TTGTCGAGAGTGGTCAACACTCGCCCCATGCACTACACACATCTTCTCCAGTGAGACCTA
TAGATTCCAATGACTGGTGAGGAAATATTCTGTCACCGGCGAGGAATATTCCAACACAAG
TCTCCAAAATTGCCTTTTGGCTGCTGGCTTTTCGAGAATTCCAGTTGCAGTTTAACCCCC
ATGTTTTGGGAATTTCAGTAAGGCCCTCATAATTGCTGACTTGTGAAACCTTGTCCTAAA
CTAACTAACCATTCCAGACAACCACAAGGTCAGAATTCTCAAATTCTGAACGATGTTTTG
GGATAGGATAAATCGATGGAGATCAACATTCTCATGCTTGGAAAAAATACAAGTTTCAAT
ATTAAACCGTTCGATGGCAGCAATGACTTCACCCTATGGCAGTGAAGGTTGAAGGAAATT
CTTACACAAGAGGGCGTGGTAGAAGCTCTCAAATGGAAGTATGAAAAGCCGACAGAGATG
AAGAATGACAAGTTGCAAGAGATGAGGGAACTGGCTAACAACATGATCCAATTACTTCTC
AAAAATAACACTTTGGGAAATCATTAACGAGACAGATCCCTTTGAGCCAAAAA
>TeaL_235846
CATGAATTGCAACAAGGATGCAAAAACATATATAGTTACCTAACCGCAAACCACACCACC
ACTACTACAGATGTCTTGGCAAGCATACGTCGACGACCAACTCGTTGGAACTGGCAATGT
CACTGGCGCTGCCATCATTGGACATGACGGAAACGTCTGGGCCAGCAAGAACCTCGCCCT
CAAGGCCGGAGAGGGAGCCAGAATCGTCGGAAACTTCAAAGACTCAGCCTCCGTCTTCGG
TGGTGGTATCCTTGTGGATGGTGCCAAATACTTGGGCATCAAGGCCGATGACAAATCTGT
CTATGGCAAGAAGGGAGCCGGAGGTGTTGTCTGCGTGAAGACCGCACAATCCGTCCTCAT
TGGAGTGTACAACGAGACCATCCAACCCGGACAAGCCACCACCGTTGTTGAGAAGCTTGG
TGACTACCTCAGTGACAACCGATATTAAACTCCCCGTACATATTCTCCCATTTGCCCCCA
TTTACCATGTATATTTTTTGGTAAGCTATTTGTCCATATGCACCGATAGGTGAATTTGTA
TAAAACAACG
>TeaL_235847
CGCACAACGCACAGCAATCACAAGTAAACTGATTCTTCAATCGGTCCTTTTTTTGCTGGG
AAAATCTGTCTGTTTGGACTAGAATGTGTATGATAAAATGTGTTGCCTGTTCAAATCTGC
ATGCAACATCCAAATTCATTTTTGGTATGTGAATAAAAAATAACCTTGTGCATTCCTCAA
GAAATAGTGTATTTAAGCAAAAACAACATCATTTCGAACAGATATCATTTTTATTTGACT
GAATTTGCATTTTTATATTCATAGTTCTTGGTCTATATACTTTTCAGAAATAACTTGGGG
TTGTAATTATGAGAAATGGAGTGATCTTCAAAGTTGGAATGTCAGAAAGAGGGTGATCCA
GAGATCACTGTAGTATACTTTCATGCACTGAGAATTTAATTCTCTCATAACTCCATCAAT
GCAAAGAGGATAAAAATGTCTGTTTTTACTTTAACAAATAAATTGTTTGTTTTAAAGTAA
TGCAGCAATGTATTATGTTTTATTGGTGATACCACCACCATCACAACAATTGCATAGATA
ATAGAGTAATGGGAGATGAAGAATCATAAAGTGGTTTAGGAAGTATGATGCAAATGTTAC
AAGAAGCATATATGAAGCAGTCTTAAGTTAAGGAATTGGGAATGGTGTCTTCCTCTTCTC
CGTGTCTGTCACTTTTTTGGACAGATGGGGGACAATATTTTCCAGAGAAGCGACTGTTGC
AATTTGTTGTCTAACACTCTCAATCTTTGAATTTTGATGACTCTTTAGTTACATATAATT
TGCTTCTAGTTCTTGGAATATTTGTTGACCACTTTTAACAATTAATCAATCAGTTAAGTT
CCTAGTACCAAGAAATGAACCTCCATTAATCTCCATGGGTGATCCTGGAGATTGATATAT
GATCTTAATTATTTCCAAGTACAGATTTTGAGATTGCATGACTTGAAAGGGGGAGAGGGA
ATTGTGTGCTTTATGGTGTGCTTTGAGGTGTACTTTCCTGTGGTGCTTCAAGCTTCCAAG
GTGGATAACCTTTTAGGCCTCTGCAAGCTGGGATTAACACAACCTTTTATTTCTCTTATT
ATTGAAACATGTGGTAATTTCTTTCCCAAGTGGATGTAATAATTTCCATTCGGTGAGATG
CAGCCATCAAGTTTTTCCTTGTGCAAATTGCAGTGATTGTCTTGATTGGTTACCTTTTAC
CCTCCAATATATCTTTCTAGATTTGACCATTTTCCTAAAATATGATTAACGGATCTACTC
TCATCGACTCCAGAACCTCATATTTGCATTCTTTCCAGGAGTGAATGCTGATGATGTTCG
A
>TeaL_235848
TGAAGCTGAAGAACAACCTGAGATTTCTGAGGCTTATTCAGTTTCTGCTGTACCATATTT
TGTTTTCTTGAAGGTAACTTTAAATGGAAAATCTGTGTTTTTGTTTTGTTTTTTGCCTCT
TTTTCTTCCCCCCCCCCCTTTCTCTTTTTAAGTTTTCATAAGTTTCCTTCCTTCTTTGCA
ATTTGTTTCTTGTGAATTTCTTTTCGAATAGGTAACTGAAAAGGACATTGTTTTTTGTTT
GGATGGAGAGACTGTTGATACTTTGGAGGATGCGGATCCATCTAGTTTGGCCAACAAAGT
TGCTAAAATTGCCGGGTCAATTGCTCATGGGGAACCTGCAGCTCCTGCCAGC
>TeaL_235849
CTGGGCAGCAGAGAAATCAGGGCAATTTACAGTTGCATCTGTGAGGAAGTGGAGGGCTGC
AGCTAGAGGCCTTGGTCTGGGTGTTCCTCCAGGGGTGTGGGTCAACCTAGCTCCTCCAAA
AATGCAGTTCCTTTGTTGGTTGGCTTGGCGTGGCAGGGTAAAAACTACTTCCTTCCTTCA
AAGAATAGGGGCTATTGATACGAATGCTAACATTCTCTGTGTTCTCTGTAAAGCTGAGGT
GGAAACTGTCGATCATGTTCTTTTGTTTTGCCCTCTAGTGTGGAAGTGTTGGTCTACTAT
GGTTGACTGGTGGGATCAGGTTTGGGCCACACCAGGATCAGTAGCAGACCTGCTACATTG
GTGGGCTGGAGGTAGGTTCAAAGGCTGGTTACTCAAAGCGTGGCAGATTGTCCCCGCTGT
TGTGCTATGGTCTGTCTGGAAGTTGAGGAATGACTGCGTGTTCAAGGGTGCTCATCCCAA
CATTCAAGATTTGTGCGAGAAAATTAAGGTGCAGATAGCCTTGTGGACCAAATGCCATGT
GGTGGTGAATTATTCAGTCCATGACATCGTGTCCAATCTTCATCAGATCAGGTTGGCCCC
TTGAGGTTTGTGGTGAATTGCTGGGATTGCATTGGTTGCTATTTGGTTGCTACTGCATTG
GTTCTGTTGGTGGGGCTTTGTCTTGTCGCATCAGCACTCCAATTGCTGCATTGCAGCTTC
AGCCTTTGGTGAATTACTCAGGTTTGTGGTGAATTGCTGGGTGAAGATCTGCAATGG
>TeaL_235850
AGGAAAGCCTTGGAAGGCAGGAAATTTTTCTTCGAGTCTTCGCCTTACGCTATGGTCTGA
ACACCTTCATCTTCCAGCTGAAGAGGTTCTAAAACTTGATGACCATCATCTGTTAGTATT
GAAAGCTTGTGAAATCAAGTCCATTGGTGCAAGTGCATGATATAAGTCTTCATGAACCAT
TTCCGTCCAACAATGAAATTGGGTCATTCATCAAAAAGTTATACCTACTTTGGATAACAT
GAATGAATGAACCAGCTATTGGATCTTCTGGTTAAACCCATCCATTGAGGTCTGTTATGC
TAAAGATTGAGGAAAATAAAGAAATATGAAAAATAGAATCAATACGATAAGATGGAAGAT
GCGAATTTCAAGGAATGGTGAATTTGGAGTGGAGCCGGGCTCCGGCTTGAAAGCAACTAG
TAACGAATTAAGCAACTTGCGCGAAACTGGAGTTCTCAATAAGGGTTCTATGAAGAACCA
TGGTGTCCATTGATATCCCAACTCATAAGTCTTTGTGCTTTCAATCATCCCCAGATGTTG
TCAAGGGAATTCATGACCAGTGGAGCATAACCATACGCGTAACCTTTGACAAAGTATTGG
CTGGATGCAAGAAGG
>TeaL_235851
GAAAATTTTTTGTCTTCAGAGTATGTTCCTCTCTTTTATAGTATCTTCCTTCTCTCACAT
CTACTAAAATGTTTCCTGGCACTTGTTATTTGGAAAAATTTATGTCCTCCTATTCAGGCT
CGTTGATATAATATGTGCTTTGATGATGCATATTATTGCTCCACTAGATGTAATAAAGAA
TCTTTGGTTTTGGACATTGAGTAGTGTGTTACCAGATTATCTACTCTCTTGCTGTCATTC
TTTTCTTTCTTTGTGTTTTGTCACTTTATGTTTAGTCTGCTTTAGATGAATCATAAATCC
ATAAAGATATTTTCTGAAACAAGTTGTACAATCTAATTAATTCAATGAGTTTAAATATTT
CAGTGCTCTATTCCTGTTTTGCATCTGCCTGCTATTCCCATCTCAAGCTAAAGGCAAGGA
CACAGACAACATATTAATGAACGAAAACACACATGCAAAGCATGCCAAGAAACTTCATAT
TCAAGAAGCATTTGGTCTTACTAGACTCAAAGATCAACTCTAGTTCTTGAATTATTTTGT
TGATGGTTTCCGACTCTGTCATCATTTATCTGATTTATTGCAATCTTTGCTTTTGTTTCT
CCTTGGCAACAAAATCTCATTTATTTGATTTATTTTTTTTTTTTTTAGTTTTTAAAATTT
TTACCTCTGTGGATATACTTTTGTGTGGAGAAGTCTAATTGCCTTTCCTGCTGCTTACCA
TGTTGCTGACAATGGAAGAATTACGTCCTTATTTCTCACTGCCAGTGGTTATAGATGGTT
TTTTCAACCTCTCAAAGATGCTCTTTGATATTGCCAG
>TeaL_235852
TGTTTTGCGCTGTAGTGGCTAAAAACCAATACAATTAGCAAATTTGACCATGTTTGGTGC
AACTTATTGTAAGATAAAAGATGATAATAAAATAGCAGAAAACAGAAGCTAAAAGCACCC
CTTCCCAGCTTCTACATAATCAACTTATTTAAGCTAATTTTGCCTACTAAGATGCAAGCA
AAAACTGCATCAAACAACCTGACACAAACTTCCAAACTAAAATAAGCTATAAACAGCTTA
TTTAAGCTGCAGTAAACAGGGATTATAATTTTCAGTGTAGGGAGGAGCACTAGAGCATAT
CCAAAGTCATTAGCATATTACTATGGACAAGTCTTAAGTTTTATGTTTTTTCATTGTTTT
GTCTTTTTCTTTTCCTTTGTCTTCAAGGTACTTAACAATAAGACGCCGTTTGTATTTATG
AATTTGAAATGCATGGATTTGGCA
>TeaL_235853
TGTGTCACCACAACGGTTGCCATTACAACAACTGCAATAGTTACTTGAAACCTTGACCAC
AACTGCCGTTGTGACAACTACATGTACATCTGCCAACTATGCCTCAATAGTACTAACAAT
TCCTGAAGGTATTTCCATTTTGCTTACGCTCCATTTGTAGTTGTGAATTTGAAATGCATG
GATTTGGCAAGAAGAGTAACCCAAATTTAGATTTCATAGTTTACTTAACTATTTTAAGAT
CAAACTAAAGAGCTTTATCATGATGCATTTGAAATAACTATGCTAAGTAGTTATTTGAAA
TCAAGCTAATGATTCCCCTTTTAGCTACAAAGATGGTACTAAAATACATCTTTTCTAGTT
TTTCTATTAACCTATAATAGGTAACTCTCTAATATTTTTTACAAAATCCAACTTTAAATC
CTTTTGATTTAAAATCCACATCTATCCAAACGGAGCCTTAAATTCATTAACTAAATACAT
GTATTTCTTTCATTTATATCCTAGACTATACTTTGTTCACCATCTATTTGTGGAAATGAT
TTCGAGAAAATGGGTCTAACTCACTTCCTATACACTCTCCATGAGCCTATGAACTTATAG
TGAATATCATAATTCACAGGGCAAATTATATTGGTAGTCCCTGCATTTTGTCTCTTATGT
CATTTTGGTTCCTATAATTTTATTTATCTCAATTTTGACCCTTAATTTTTGATTTTGTGT
CAATTTAGTCTAAT
>TeaL_235854
CGGGGAACCTAAGCTGGAAGATCACAAGAAGAAAATCCATGTCACCAAAATTACATATCT
TTACCATTTCTTACGAAACATTAAACAGTGGGATCCATAATCTGATGGTCACAAATCGAT
TTTGGTGCCAAAAATGTAACCAGTTGGGTGATCATGGTCATAAGCCTTATCATGATCGGT
CATAGTTAAATTTAATGGCCATTAATGGATAAAAACAATTTACAAAATTGCAGGCAACTG
TTAAACAAGTCACCAGGAAAAGCAAACACATTGTTCATACATTGGGTATGAAAAAGGCAG
TTGTTAGAACAAAATGATGGGTTGGTCTTCACATTCCTTAACATATATATATAAATTTCT
TTTCATAAACACTTTCCTTGACATAATAGAGACGGGGGGGAAAAAAACTTATCTATTTTT
GGTAATGAATACCAACAAGAAACAGATAAGGCCTGGTTTTGGTCTTCACAAAAACCAAGG
GACAGATTTATCCTAACATATACATCAAATATTATATTTTAATAGTGAAAAAATAAACTA
AAATGATAATAAATGACATGTACAGTTAATGATGAAATACCATATGATTTATGTAATTGA
AAAACAGAAACCTCATTTAGCATGGGAAAAAAATCAATTGCACCAAGATGAGTTGAAATT
TTTG
>TeaL_235855
CAATCATCTTCTCAGCCTCTTTCGCTTCCTGCAACACAGCTGCCTCATCTTCCTGCAAAA
TGCAAGATAATTGGGATTTTCAGAAACATTTGGTATAACCAAATTACTAATGCATGCAGC
TTTCTCATTTTTACATAAATCAATATAGTTTACAATTTTCTGTTTAACCTACCATCCTCA
ATTTTCCCTTTATTTCCGTAGATTGCCATCAGCTCAAACAGTAAGTACCCAAAAATGCTA
AATTGACGCACGTAGAAGTTTACTAGCCAGAAATAAACCCAATTGACAAATGCACCTATC
CAACAGTTGAATTTCTCTATAACGAAATTTTACAAGCAAAGATCATTCACCAAAAAGTAC
TTCTTAGATGTGGCAAACTCAACCCGGACCTGTGAATCTGCCCAATTACACCCAATTGAA
ACCTGATTAAACTCGTCCAAATCCATAAACGGGTTTAAATGGATTGCATCTTGCAAACCT
AATTAAAATTGGGTTTAAATTAGTTGAACATGAGTACCCATCTAAACCTGTTTAAATGAG
TACACCAATACCTCCACCCCACCACTTCATTCTAATCCTTTAACAATATGTGCACACATA
CATACAAAAACAACTTAGAGAGGGAGAGGGAGAGAATGAGAAAGTAGCAGCAAAACCGAA
ATGATGCAAACCCGAGAAACATTACCACTAGTGGTTTGGAAATTGAGGCAAATGTTGATG
GCTATCTCTCCCTCTATCCCTCTCTCCTCTCATTGTATCTCTCTCCTATCCTTCATCGCT
ATATGAATCACCCTTCCTCCTTCCTTATCTTCGTTGAAGGGTTGTCAGATCGGGTGAAA
>TeaL_235856
GTTTGAACACTTAATTTGGGGTAAAAATAGGACATAGACTATTGGAATTGACTGTTCCAT
CCAATTGCTTAGTCAGCCAAGCAGCGTCAACAAAAAGGATAGAGTTGCGAACAATGGTGG
TGGCTATTTCGACGCTGTCCATGGCCGTATCAGGATTTGTGCACTGTTGATCTTTCAAAG
TAGGCATAAGAATGATTGGGGAACCAACGACGACCACCTCAAAGGCAGAAGTAGGAGAAA
AAACAACAGTGGGAACAAGAGAAGGGCCAGATCGGCTCTTTTTTCGTGCCTCTGTAGATT
GATCGATTGAGCGCTTGCCAAGCCTCTGCCCAAAGGATAGGGAAGCAATGCTCCCAGCAA
TAGTAACGGCTGAAGGAGCAGGAACATCGGCAACTACCACGATCGCCGATTACTGAGGCC
AATTAGAAGTAGTTGAACCAGAAACTACTTGGGAGGTGGAAGTCGATACATTCTCCTTTT
GGCACTTCCAAGTAGCAACAATCTCCAAAAAGTTCTTCGGCGGCATATTATCGGAGGTAG
TGGTCTTAGAATCAGAAGATTCTTCTTGGGGTTGCCCCTCTTTGGCTGCTTGTTCTTCGA
TGTTCTCCTGAAAATGAAGAAGAATGTATAAATTAGAGCCACCGTCGTCACTAAACAGGA
TGTCGCTGGTTGAGACCATAATGTTGTAATATAGGATATATGAGAGAAACACATGAATGG
CACGACCTTGGCCTTGCTACTCG
>TeaL_235857
TGTTTTTTTTTTTTTTTTTTTTTTTTTTTTTTTTTTTTTTTTTTTTTTTGGGTGGGGGGG
GGGGGGGGGGGGGTGGGTGTCGAGAGAGTCACTTGTACCCAATTCAAAATTGATCAACCC
ATATGAGAAAGAAGGGGAAAAGGAGAGATAAATAGGGCGATTGAATGGAAAGAGACTAAA
GTAGTTTGGTAATGAGATTTTGACTAAAGAAGGAGAAGACGACAACTATGGTTTTGGAGG
CATGTTTGAGAATGATAAGGCCAGAAAGTGCAAAGACGTGTGTAGTACAGAGAGAGAGAG
AGAGAGAGATGAATGATTGAAGAAGAAAAAGAAGAGGAGGAGAGCACGTCTGAATGAAGA
GGGAATCCACAAGCATAATCCGAGAGGAGCAATAAAAGTCCACCCTTTTTAGAAGCTGAA
ATGAAACAAACCCACCAAAACCCCAAACTATTATTTGATGAAAG
>TeaL_235858
CACCCGCACCCGATACTCGTACCCAAGTCCGTGTAACATAGCATACCAATCAATCAACCG
TTATTATATATGCATGTAAGCACATGCATGTATGTGAGAGAGAGAGAGAGAGAGAGAGAG
TATAGTCTCGTGTAGATCATACTATTAGAATTTAAGCTACTTCGAAATGTTAGAGCAATT
TTCTTTTAATAACTAGACATCCAATGAAATATAATTTATTATTCTTTTATTTAATCATGT
AAAATCACAATTGGAGGAATATTATAACCCATTTTCCCTATGAAGCACGGACACATATAC
GGACACGGACACGGACACGGACACGGGACACGGCGATTTCAAAAAAATGGGGACACGGAC
ACGGCGGGGACACGGCAATAAAATATGTTTTCATATATTTTTATTTGCTATCTAGGATTT
ATATTACATATCAC
>TeaL_235859
GATGGAAGGTGGATCTCCTACCTATCAAACAGCAAATGTTAAGAAACTCAAGGGAGAGGA
AACAGGAAAAAAAAAAAATAAACACTATATTATAAACAGGAACCATAAGAAACTTCCAAA
CCATGGTTTAAAATTTGTAATAAATCCATAGTTGATATGGGCGAGGGGCAAGACAAAATA
ATGAAAGCAATTTAAGCAAATTATTGCGATTGTGACAAGTTCACATAGTAAAGTGTAGGG
ATAATACTTGAGAAATGGCTGAGGTTCTTCTTCTGCCTGTTTTTTTTCTTCTACTGTGTT
TGTGTTGGGGGGCGGGTGTTACCACTGACCACAATACTCAAATTGGAAGTGATACAATGA
AAGGGGGAAAACCAAGAACAGGGATCTAGGTGTTAAAAAAAGCATGATCCAACTAGGGGG
TTAACATGTGAGGCACTGATTTACTGAACA
>TeaL_235860
TACACCGCAGATTTGATGTCACTGTCCACCGCTTCTATATATGGTTAACTGGGAGTTCAT
TTCTGCAGTGATCACGAAGTCCACCACACTTAGAGCTTCTGTCAGATCCCGATTCTCAGT
AGTGGAAAACAAGGTATTAAAGTATTCGTGTATATGTGCATTAATGTGCTCATCCGATTC
CAACCACTCCCCATTAGCATCTTTGAGGCGAATCAACTGGTTTCTCTGTCTTCGTTGGTG
GAGTGTGACATGAAAGAAAGTCGTGTTCCGATCTCCGTATGACAACCAATTGACCCGTGA
CCGCTGGTGTATATACATTTCTTCTCGTAGCAAATATTCCTCCAAGAGGAATTGGAGGTC
ATGTTGAGCCTGACAGTTCTGAGGAGTGGGAGCAAGACGTTGGAGATGAGCCAATTTGCG
CTTGCAATCTGCAATGTGCTTCTTGTTACTACCAAATTCGCTGCATCTCCAGGATAATAA
CTCATTGCTACATGAGTTCAAGTGATGGACTAACTGAATCATCGGGGCTCCTGGAGTTGG
AGAGGTCCACGCCCTCTTGATGACTTCCCCGCACTGTGAACTAGATGCCCACATAGATTC
AAATTTGAACAAACGAGGAACTTTTTTTGGCGGGACACAACATTTAACAACAAGTGGACA
ATGATCAGAACCAATAATGCTCTCATGGAAGACTTGGGCATGAGAAAATCTAACACGCCA
AGCCACTGAGGCAAAGGCCTTGTCCAACCTTTCCCGAATATTAGCTTCGCCACCTTGATG
ATTTGTCCAGGTATAGGCACAACCTTTAAAACCAAGATCCATCAACTCGCACTCAAAGAT
CACAGCTTGAAAACCATCAATTTGAGATCTACTACATTCCGCGCCCCCCAGTTTTTCCCA
CATAGAGCCTATTTGATTAAAATCTCCCACACAAATCCAAGGGTAATTACTGTTCTTGGC
TTGGTCGATCAAGAGTTTCCAAAATTCTCGGCGTTTCGATCTATTAGGAGGAGCATATAT
GAAAGAGATCACCCACGACTGATCGGGATGGACATGATCAACAATACACCTCATGATATG
CTTTGATTTAAATAGAACATCCAGGTTTACCTCATCCACCCACCACAGAGCGAGTCCACC
AGAAGCTCCAATAGGGTTAACATAATTGCTATTCGAGAAATTAAGCCTTTTACGAATCCT
CTCCAGCTTGGAAATTTTATTCTTTGTTTCCATCAGAAAAACCACAAAGGGGCGATGGGT
TGACCACAACCCTCGGAGGATCTGGACTATCAGCGGTCTTCCCAAACCCTAACAGTTCCA
GCTCAGGATCAACATGGTGGCTTGAGGCTAATTTAGGGCCAGCCACCAAAGCCCAATCAC
AAGCATGGGCAAGAGGATATGTACTGGGGACTTGTGAATAACACTCATCAATCTCAGTAG
AAGAAGGGACCATCAACAGGGATGGTAGAGAGGACTCATCTGTGACCACTTTGACTTCAA
ATAATTCACTGTGCACCCCTTTCTTTGCTTTACCTACTCCCCTCTTTCCTCTACCTCTAG
CAAGAGAGTAGTTAAAATTGATGTAACAGTG
>TeaL_235861
ATTTTGATGTTTTAAATAAAGTGAGTAGAAAGAATAATGGTATATGCACCAATTAGTGTA
AATTGTAATTTGTACAATGAGTGGGTCATAGTTTTGAAAAGGTAATGTTATAGCATATGT
TGCTACACTAATTAATATACGAATTGGTACGTGAAACACCAATTAATATACGAATTGGTA
CGTGTAGCACCACCGGAACAGGAATTATCTAGTAGGTCAGGAACACTACCTGTTCATGTG
CCTAACTAATGAAATATTACTCTTTATCCACTATCTCCTTAGGGCATGTATTCATTTAGT
CCCTTTCTATTTGTTGGGCACATAACCATTGTGGAATTCCTAGAACATAGGTTAATTACT
CCACTTCAAGGCTCCTCCTAATCATCCTGGGAGAATTTCAGATTAACAT
>TeaL_235862
CTTGAAAATTAGACCAATATTAATATTCAATGATAAACCAGTCAAACATGCAATTAGTCC
AGACACAAGAAGGGCTAGAACATCTCCATGAAATCTCAATGTGCAATGTGTTGATCGAGA
AGGAACTTGAGACACAGGAGAAGCAATGATCCCTTGACTATGAAAATAATCAACAAGATT
CACAAGAGAACTAGTGATAGTAGAAAGAGAATCATGCAAAGACTTAGAATCAACGAACAT
AGGAAGGGAATGATTAGCAAAATTAAGTAAGCCATCTACATTACACAGACTTAGGATTGG
TTGACTCAGGAGTAGCAGACTCTAGTGTTGGACTGTTGAGTGCCATATCTGGGAGAGCTG
TTTGTGGCAAAGTAGTTTCCAAAAGAGAAGACATTTGGACCAAGGCTTATGATCACTTTT
GGATGATGAAAACAAGCATAATCAACATGGATATCACTCAAATAGTCATGATACTTGCAA
ATAGATTAGTATATTGATAACCGGATAAAATAACCACATATCTTCCTAAGATTGACTCAC
TTTGGCTCCAAGGGAAAATATGTGGATTATCTAGAATAAGAGAGGAAGACCTAATATTGT
CCTTTTGGGAGGAAGCTTCACATTCACTAGGTTCTGGAGTTCAGGTTTG
>TeaL_235863
GCCTCCGTCCTCAGATCTGTACTGTTTGTGTATGGATTTATATGTATGTTTTGTCCATCG
CCTCCGCCCTCAAATCTGTACTATTTGTGCATGGATTTATATGTATGTTTTTTCCATTTT
TTCAATCCTCCTCAGATCTATACTGTCTCTACTGTTTTTTTTTTTTTTTGTGTGTGTTCA
GTCCTCCTCAGATCGGTTGATGATTTTGTTAATGTTGATGTTGAAAATGAAACAAATTTG
GTGTTGATGGTGTTGTTGAAACATATTTGGTCCGGGAAATTTTCGGGGTCGGGGAAACCT
GATCCCCTTTGGGGGGGCGGGAACGAGGACGGTCATAGGTTCGGGGATCGGGGACGGGGA
GTGTGGTCCCCGGCCCCGCTCCGGCCCGTTGCCATTC
>TeaL_235864
TTGACCTTGATATTGCTCTATGGGCAGGGGATCTGCCCCCTGCATGGCTTCCACATACTC
CTTTGTGGAAAAAATTCTTTAACTTAGGCCAAGTTCTTCTCTTCTCGGACTTAATCATCT
AGGCCGAGATCTTGTCTTCTGGGATCTGGGATTCCAGATCTGGAATCTGGGATCTGCTCA
CTTGGGCTAAGCTCTTGTCTTCTCGTGTCTAGTATTATCTCGGTTTTGCTTCGGCGAACC
ATTTCTCTTCTCTTGTTTGGACGCCTTTGTCCCCAGCGTGTCTTCCTCGGCTCTAGCATA
CTTTTCTATTCTGGCCATCAGCTCCTCCATGCTTTTCGGCAATATCTTTGCTAGTGATTT
TCGAAACAGGCAGTCATCATTCAAGCTGTTTTTAAACAACATGACCGCCACCTCTTAGTT
GCATCCTGGTATTCGGTTGAATACCTAATAATACCTTTTGGCATAGGCCCTACGGCTTTC
AACCTCGCCGATCTTCAGGGCCATTAGGGCGTCAACCCTCAATGGTTGTAGTTTGTTTGT
CACGAACCTG
>TeaL_235865
AAACTAGTTTGATAAAAATAAATATCAAAAATATAATTTTAAATTTTTAAAAATTATTTA
TGACCTCCCAAAAGATAAAATTATATAAAAATGATAAGTGTTTTTTATTTTTTTTATTTC
TTTACACCAAATTAATTTTTAGTTTTTTAGAAAAAAATTCTGAAACAAGTTTCTGAAAAC
CAAACCAAACATAGCCAAAATAACTCCCATAGAGCTAGATGATCTTTTCACATACAAGGT
GGTCTGAAGATCTCCAAAAGTATTGAAATGGTTTCATCAAAATCCCTATTAGGGCAACTG
GAAGCTGTGGCGAACAAACTATGCTTATGACTTAACGAAGACCCTTAATAAGGCTCATGG
AAGAACCTAAAGAGACCTCAAAGGCAAAAAAGGATCTATGGAACCAATAGTTGAATACCG
GAAGTTTCAAATGGCTTATGCCTGTTCATCTTGAGCCATTGTAGTTGCATGAACTCTTGT
TGTTACATCTATTGAATTCTTCAGTAAAAAAGACAACGGCAACGAATAATCAAAAGGAAA
ACATGAACACAATAGGCTTCCACCATGATCATCTAATGCCTTCTACTAAATGTCAAGAAA
TCTCCTCAACAAAAAGAAATGTTTCAGCTGTAATACAGAAGCAAAGGGGATCAACGGGGT
GGTTAGCTTGAATAACTGGGGTGCAATCATGTGCTGCATATAACAATGGTAACATTTATA
GTCACACAACAGTCATCATTTCTCTAAATCAAGCAATAATTGGAATCAAAATCAAGAGCA
AACCATGAGAGAATCATTCATTGAGAAAGATAGCACACAGCCCTCCCATACTGTTTTGCA
AGTTGAAATCACATAAAAGCCAACACTAAATTGTAAGTTACAAAAGTTCCTATATCTTAG
TGCAAAACCCCAAAAGCAATTCTAATGGGAGAAAAAAGGAGGGAAAAAAGAAAAAAGAAA
GGAAGCTGCAAACACAGCAAACTTGGCACTACACCTGATATTCTTCTTATTTAGGAGTCA
GCTTCATCACCATCGTGATCGTGAATTAGGACATAACCAACATAAACACCAGCCATTTAA
CATAGTCAACATGATGGTCAGAAAACTCTACACAAGAAGACTAACAGACAGATCAGTCTT
GTGCAAAAAAGAAGAGTCAGACCACAGCAATAATTTGTAATTTGAAGAATAATGCTATTA
AATGAACTTTTCATAGAGTGAGATCTGCCCTGGATTCAAGGATGCATAATCTTTTCTTTT
TTTCATTATCATTATTTTTTTTTTTTTAGCAGCGCAATTGCATAATCATGACATTGTTCA
TGTTTTGCCTAATAGTCCTGACTACTAAATTAGAAAAGGTTCAATAGAAAACTAGAGCTT
GAAGCATCAAAAAAGGAAGGAATTCAGAAAATTGGAATTCAGTCAAGGTTGCTTTTTATT
ATCTTTAATTCAAAACAGCAACCACATTTATCATTTATTCAGAAGTTAAAAGCCAAAGGA
TACTGTGAAAATGGCAGGCACACACTTTTCTTGTATGCACACTGGTATTAAAGTGAATTT
CTTTAAGTTGTTCAGGAGGGAAGAAAACACATATTTTGACAATGGAAGCATCTTTTCTTA
TGATATTCCCCTTTTAAGCTGTAAGCAATAAACCTTAACTGCAGGAACCTTGTGTAGAAA
GTCCAAATCCAACTCTAACAGACTAGAGCTCTGGATTGGCTACCTTAAAAAAGAAGGTAT
CTGGATTCTTCAAATAAATAAATTAGAGTTAGAAATCGTTTAAAAGCTCATTATTTTGTA
GAGCAAGAAAGTTCAAATCATTTAAAAATAAAACAGAAAAATAAATAAAACATCAATGGA
TTCCTACTTTCTACCATTTACCAGTGAGAAATGTAACATCTAATTCTATGAAGCATTGAT
ACAGATACAAGATATAGGTATGGAATGATACAAATACATTGGTATGAAAG
>TeaL_235866
AAACAAACACCCCCATTGTTGATTGATTCCCAATCACAATCAGAGAAAGAAGAACTCAGA
TTCAGCGAATTGAGCAGAGAGAAGCCTCCGCAAAACCCTAATTTGTAGTAGAGATAGGGC
GGTGAGATCGAGAGAGGAATTCGAAGAATGAGAGCGAAGAGAATGAAGAAGGTCTGCTGT
AAGTTGCAGATAGAGAGAGAGAAAGTTGCAGAATGGTGGAGTGCTGCTGCTGTAGTTGAA
GAATGATGGAGTGCTTTATAGAAAGAGAGTTGCAGATAGAGAGAGAGAGAGAGAGAGACA
GAGACAGAGAGAGCTAGGGGTTTCGTGCTTGGAGTTCCCTCCGGCCCCAGGTGGCGGTTT
GAGGAACTTCACCCACTGACAGTTGGCAGGTTAGTGGCAACTGGCAAATTAGTG
>TeaL_235867
CTGTCTGCTGCTCCCCGCAATGTGAGTCCTTCCATTTTACATTTTCACAATTCTCACCAT
GGGTTTTGCATGAATTGATGCTTCTTTCTATTAGATATGCTTTAAACCAACATTAATTGT
GTTTTTTGTTATCTTCCTAATTTGGGTTTGTTGAATTTTACATTAGTTTGCTCATTTATG
ATAGTGTTCTTTTCATGGTGCCTGGTGATTTTGGTTTGGACTGTGGAAGCAATGATTTTC
AGATATTTTGTTTCCAATTGGATTGATAAGCCTATCTGGGTTTCTGTTTTTATTGCTAGA
GAGGTTATGGTAATAATTGCTGTTATTCTGATACTACATCAACATGATTATTTATGATTA
TTGATTTTTCTCAGGATTGCATAACTCAGCCTTCGTCTTAGTTAGGCCTTTTCTATATAT
GAATTGGATGATTGTTTGAAGTGAAGACGTGTGATGGAGAATGTGAAGGAGGCACAAGCA
AGAGTTTGAGTTATATATGAGTTTAAATTTGTTTAGGACTTTATTTTGATTGTAATTATT
TGATTTTGTTACTTACCCTACATATGATGTAA
>TeaL_235868
CTTCCAATTTGTGTTCAATACCAACATTAGTCATAAGATTAGATGCGAAAATCGAATATT
ATTTGATCATTCCATAAAAACTCTCAAGTTTGTTGTTTGTTCTTTCATTTTTCATTTTGG
CACATTTTGTTATCCTATTCACTTATTATTTACTTTAAATTTTAAATTTTAGCCAGAAAT
TATCATCTTACATTGCCTAGGAAAATTATGATCATTGAAACTATGAAAACATGAAATTTT
GTTCTTGTTATGATATTCATCTTTATTATCAAGACACTATTAACAAATTCCACATGTAGC
CCTCTTGCAGGAAAAGAAGTT
>TeaL_235869
TTTTGACTTAAAATAAGTTGTTAGAATCAGAAGCTGTTTGAAATAAGTTTAACCAAACAG
TCCAAAATAACTTTTTAAAAGCCAGAAGCCATAAGTTGGCTTAAAAAAGCCCCACCAAAC
ACCCCCATAATCTAGTGGTTTTGGACAATTGTCAACCTTTCAGGCTTGAAATCATGTGAG
ATCATTTTTTAAAGAAGTTTTGTAAGTAGTGGAATTCGTGGAGGAGATGTAGGTGGGAAG
GTTTTATGTCTATGAAGAAACTAAAGTGTATTGAAGAGAAGTTGAAAGTTTGGAATAAAG
AGGCTTTTAGGGATTTTAATTTAGAAGAAAAGTGAAATTTGAAATAGAAATTGTTGCTTG
GATAGAATTGAGGAAAGAGGTGGCCTTGATGAGAATCTTATAATAGAGAGAAGGAATTTA
AAGTTTGAGTTTGAGCAAGTTATTTTTAGAGAAGAAATTTCTTTGGCTCAAAAAGCTATG
TTTAAATGGTTGAAGGAGGGGGATGATAATTCTTTTGTTTGATAAAGTTTTTAAAGAGAA
GGAAAAGGAAGCTCATTAAAAGATGATAAGTTGGGTTAGGATTGTTTGTGGATTGGGAGG
TGATTGTCGCAAATCAATCTTCCTGTCAAGGTTTTGAAACATCTAAAGTGGGAGAGTAAG
GGCATCATATCGACAGGGATAATTGTGTAATTATAGCTATTCCAATTATAATTCCCAAAT
TAGTTTGTTGAGATGGATTGTTTTGTGAGAATGAACTAGATAATGAAACCCTAATTAAAT
AAGCAAGGAAATTCTAGTTAAAGAATAAGAAATGTTAACTTAGGGATCCGAATCCACCAC
TAGTTTCATTCTCTGAATACTCATCTTAGATTGCACAAGTGATTGGTTGGAAATTGGAAA
TTGAAATTGAAAATGAAAAGTAGAGTAATGTTATGTTCGAAGCAAGAACATGACCTATCT
CAACCAGCATGGATTGTCCATTCTAAACTAGGGTTCGTGGTACAACCCGTCTAGTGAGAG
CATAGCCCGTCTCAAGTTCCCAACACAACAACAATGAAAACCAAAGTAAAACATTCATTT
AGAATCACAGAAATTAAATGAAGTGAAAAGATAGAAGCATGTTTAATAAAAAAAACAACG
CCCAATTAGTACATATTAATGTGTGTTTGGGAGGGGAAAGATTGGGTACACACCTAACCT
TTGGCATAGTGCACAAAATGACTGCCTTGAGACTTGAACCCATAACTTCAATGTTTTTTA
ATTTGCAAATATTTTGGTTTGAGTTAGTTGCTTATCACATATTTTTAATTATGAGAATTG
TGTAATTTGGAAGTGATTTTTGGATTCTTCGTATGATATGAAATCATGGGTTTGTTATAG
TTCTTTTTTATTTTTTTCCCATATTGAAACGCAATTTTTTTACCCTCACCGGAAGAACTT
TTTGAGTTAGTTGTGTTGTAGCAAACTTCATTTTGGAATGTATTTCATGTATGCCCAAGA
AACAGATTAGTTTTTGTATATTACCTGATAAGAAAAACATGTGTGTTCTTTCTCACTTGT
AGTCTAGCACATATGCTTGTTGACTGGGCTGTCTAAGGGAAATTCCCATGATAAATTTAG
TGGTAACTAATGATAGAACTCCAAAGGGTTAAACTTTGAAAAATCAAAAGAGCATATCTT
AGAAAAATGATAATAAAAAACCTATAAAATTTCATATTCTTTAACCTAGTGTTGTAGCAG
TTTCATTCAGAGTCCTAGCACATTGGTACTTACTGAATGCTGAACCTTACTCATATAATG
GCTTTTGTTTTGGTCTATTTCTGATACTGCTGTCTTGAAGTTTTACATTGTTATTATTAT
TTTGGTTCATTTTTCCATCTTACATGAATGGATGCTATACTGGTTGAATTAGATCTTTAT
TCCATCATGCATGTTCAAATGATTCTCATGCATTATTTCGTTTGACTTCTGCTCCTCCTA
TTGGTTACCAACAACATCAATAACATGATCTCTTGCTCTTTAAGTTAGGCACTTAAATTG
TTATCGTCTATGATTTTGAATATAATATTCTGCTTCCTTAAAAGATATGTTTTCACTGGT
GTTTTCTAATTGAAGTATATTTTCACTGGTGTCTCTATACGCCCTGATAGATA
>TeaL_235870
CTCGAGTTCGTTTAAACGAGCCGAGCCGAGCTTGTTCATGAACAGCTCGGTTCATTTGCA
GCCCTAATTGCAAGAAGGGATTGGAATGATTGAATTACAATTTATTAGACTTCATTCATA
CAACCCTTTATACTGATATTACTCACTGGGCTCCAACTCACCCATCTCCCTTGTATATAT
ATATATGTATGTGAGCAAGCAGAACGTCAAGTGTAAGGCCGCCTCGGTGTCTACCCCTTG
AAGCCTTTTTGGAAAGTGCCTCTGTGAAGAGGCGAGCTTGGACTCGGGAGGAGTCAAGCA
TTGTCAACCCAACTTTTGTTTTGCTTTTGTTCTTTGGTTAATTTTGCAACTTGTATGTAT
GAAGTTGGGTGAGAAGTTTGACTTTGATATATTGTGTATGAAGTTAAAGGTCTTTAATAC
TTACGATTTCAGCATGTATACACTGCTCAATGATATGTTATTCTTTTATGCTTTTACATT
CGCTAAGCCCTATTGTTATATTATGATTGATTTGACTTTGAGGCTGAAGGTAATCTAGGA
TTACTGGCCGGTCATGACCCTAAACCTATAGGGGCAGGTTTGGGTCGTGACAATGATCCT
AACGTTGCAAGGGAC
>TeaL_235871
TGAGGGATCCCCTTCGTCGTGGTGTTGATGATAATGAACTCAAGGAAATAATTGGGGCAG
CGGTCAAGAGGAAGAAAGCTGCTCATGCTGGAATGTTTGACATTGCAAAGACACCCAATA
GACCTATGATACACATTGGAGGCTAGGGCTTGGCATTCCTTTCCCAAATACTGAATGTTT
AATATTTACCACCATCGGCTTCAAGAAAATTTCTCAAGCCTGTTCTTATTCATGCTGTAG
AATCCAAGATTTTGGGGGTGTTTGGTGTGGCTTATTTTGACCAATTTATAGATTTTAGCT
TTGGAAAAGTTATTTTGGACTGTTTGACTAAATTTATTTTAAACAACTTCTTATTCTAAC
AACTTATTTTAACTCAAAAAAGTTGATTTTGAGAAGCTGCTCACCCCTTGCTTCTGATTA
TCAGCTTCTGCTGTGGACATATTAATTCACG
>TeaL_235872
CGTGAGTACAACAAATGTGAAAATGTTACGTGTCCACATGCCCGATCGTGTGAGGACAAT
ATATGTAGAAGGTTTGAGGTGCCCACTCGCCATCCATGTGAAGATGAAGAAATGTGGAGT
TAAGTGGAATGATGTGTATTAGGTCATGAGGTTGCAAAATTAATGTCCATAAGTAAAGGA
ACAAGGTTATGCATAATTTAAATCAAATGCTTATATACGTGGTTAAATATATTCTATACT
GAGCAATTGATCATTCCTATCAAACAAATTTCAACCGCAACCACCCCAATGAAGAAGAAG
TTGCCCAACTCTCTTGTTTAAAAAGTCAATGATATTTTGAAATTGTAATGTAATTGTTGA
ACTTTTACTTAGTTTTGTGATCATGGGCTCCTTTAGTTTTGAAAGTCAATGGTAGTTGTT
TCTTGGGTGTGAATGTG
>TeaL_235873
AACAACCCAATTACAAAATAGAATAGTACCTTACTACTACTATTCTTTTGAAGCACGGTA
AATTTATGTCCAAAAGTCTTTGACTACTCCTACTCTATTATTACTATTATCTTTACTCCT
ACGAAAATGGAACTCAAGTCTTTGACTACTACTTCTAGTTTGACACGGTCTGATTTAGGT
GGGGTCTTCTCTGCATTTGAACTGCTATTTATAGACAACAATTTTTCTGATCTTTTGGTA
ATCATCGGAAGTGTTGAAACTGCTTCACACGTCCCCATGATTGATCTGCATGTCTTCCTC
T
>TeaL_235874
ACAAATAACCATGCCATATGAAACCAGGTGATCCATTAACAGAAATACAACAATAGATTG
TCTTCTATGAAGGATAACAAAGTTGGTTTTTCCAAATTCCAAAAGTAACCTCATTGCAGA
ACAAAGAAGGCTCAATAGTTCAAAGTTGAAGTTTCCAAAACATGCAAGTGCATCTGATTA
TTCAAATTTAAGGTCCTTCACTTTAAAACAGTCCCTTTGAATCATACTCCCAACAGCTCA
AGTTAGTTACACTAATGCATCAATAAATTTGAAAATATTGTTAATGAGATATATGAATAA
CTGTAGACATTGGTTATCCAGTGTGTTGATTCTTTCACTTGACAAGGAGATAATGGAATA
GCAAAAAGTTCATGGTGAGTACACCAATCTCAAACATGTTTTAGACATCTTCTAACCCAA
CTGACTGAATCAATAAAATGAACTCCCAGTTAAGAAGCATAGACACTTTTAAGAAGGTGT
AATGACTGTGTCAAACCCGTGTCAGACACCAACACTCCTTGTACACACCATGACATATGT
TGGACACACAATGTAGCCCAATTTAAAAAAAAATCTTTTTAAAACTTGACACACTTTGAA
CACTTGGGGGCATACAAGTTAAAAAAAAAAATATATATATATATATATAAACCTTGAAAG
CCAATTATTAGATAAAATAAAATAAAATTGTGACATACTAATCCCTCCATCTTTGAGCTT
GCACACCTAGTAACCTGAAAAACTAAGGCTGTGTTTGGAACGATTTCCAAACAATGATTC
TACACCCATATTCCAATATGATGTTTGGTTAGAATTCTCAAATCACATTTCCACAACTCT
GCTGAAAACTCTGTCTGGGGCGCGTTTTTAAAAAAAAAAAAAAAAATTCAAATTTGGCCT
AACCAGTCGTCCCACCGGATGTCTCACCGGTCATCCAGCCAGTTGACCGGAACAATAGAA
TTTATTTATTTATTTTTTTTTTTTGTACGAAGTATTTGAGGAGCTTGTTGAACTAAAAGA
AATAATCATTGAAATTTTATTGAAG
>TeaL_235875
CCAAAGAAGGTAAGACGACAAGTGGTTGTCCCCTAGCCAAGTGGGTGATCCGACGTGCGA
GTCTGGACGAGAAACTGCTGGTGGTGGTGAAACATCGGCCAGGACACCATTGCTCAACCG
CATGGCTTGTTGTTGTCATAGTGGCGTGGGAGGGAGTGGTCAGCGGAGACGCAGACAACT
TGTACTCCATGCTAACTCACAAACTCAACAAATTCGGTCTACCCACACTGAGGCGCTGTG
CTACTAACGAGCCACGTACTTGTGCATGCCAAGGGCTCGACCAAGACACATGTGGTGCGA
GTTACAGTTTCGGTTGTTCCTGGTCCATGTACTACAACGGCTGCAAGTACGCACGTTCCA
AAACTGTGCGTAAGTTCCGGCTGTCGGTTCAAAATGAGGAAGAAGAGGTAGAGGAGCGCC
TGCAAGGGCTAGCGAATCACTTGTCTCCGATATACCGCAGCATGGCTCCGGCGTCGTGGA
CAAACCAGACGCAGTTTGAGGAGGAGGCAGGGGAGTGTCGGCTAGGTACCGAGCCGGGCA
GACCCTTCGGTGGAGTCACAGCCTGCATTGACTTCTGCGCTCACTCACACCGCGACCTGC
ACAACATGAACAGCGGCTGCACTGTGGTTGTTACATTGACGAAACACCGAAGCCTGAGCA
AGCCAGAGGACGAACAGTTGCACGTACTCCCGCTGTATGTGATGGACGAGACAGATGAGT
TCGGCAGTCAACAAGCGCAGATGGACAAGATCAGCGGTGGCGCTATCGAGATGCTGTCCA
AGTTCCCGTGTGAGGTGCGAGTGCGCACTGTGCCGCTCAAGCCCTGCAGGAAACACGGCA
AGAAACGCAAGGAGGACGAAGAAGGAGAACCCACTAAGAGAGGCAGACCAAGAAAAGCAA
AAGGGGCGAGAAGAC
>TeaL_235876
GTGCAAGGAAATTCATCCAGGCTGCATTGAATCAAAATCTTAAAGCCTACATCACATCTC
AGATAGAAACAAAATATAAACTCCAAAAATGCATAAGGTGAAAGAATTATAACAAGTTTG
TCCTATAAGGATCTTCGTGAGTCTTGGACTAATAATCTTTTCCTAGTTCTGAATGGGGAA
AATTACTCGGACATCCCCTAAAGTTCGAAACAATATTTGAGTACCCTTGATGTTATGTTT
GTCTCTATTACATATCAGATTTAAAACATCATTTCAAATATGTCAAAATCCTAATAGTCT
TCTTTTCCATGCTAAATCTTGGGTTATCATAAAATTTTCAAAGAAGGCAGTGCTTAAGTA
ACCATGTAAGCAGAGGGATGTCTAGGACAATTTTGAAACTTCAACGGCATCCTTTAGTAT
CATGTAAAATGTGTAAGACCCACTTCCTTTTTGTGTTGTTTAAGCCCATGGTGAGAGTGG
ATGCCATGAAAACAGTAAACAGTTAAAATTAAGAAATATTGTAAAGCCGTCCATTGTGGG
AACCATAATCTATTTATTTATTTATAAAAATTCACAAGAATTCATATTGCAAGTTTGATA
AACGGTGGTATTCAATCCATTTCAGAAAAAAGAGAAGGCAAATGAACCATAATCTAAATT
CAAGTCATGAATAGAACACAAAAGATGGTGGATTTTGTACTTTTTCAAAGTAAATGAACA
AGAACTTTCGCCAAATAACCTAGATACTCATGGAAGGATGTAATTTGATGTTCCAGAATC
TAACCAAAAATTAAGTGTACTCCACAATTAAGTTGAAGTGGCAGTGCCATTTAGGCTCAT
GAAATGGAGTTTCAGCTCTGGATAACTCTCCTCCTAGCCTTGGCTTGTGGTGGTGGAGTC
ATCAATGACAGTGCCAACTGGGAAACT
>TeaL_235877
AAGTTTCTTTTTCATTGAATCCAGGTAATCCATACTTGCAGATTCTCCTTGCAATATTGG
TTCTATATAGCATATTCTATTATGTATGTAGTGATGTGTCATTTTGTTTTTGATATGTGG
TATATACATGAAATGCTTTGGTGATGCATCTTCTTCACTATAATATTATCCCTTTTCTGT
TGTTACACTGCTTCATATATTATGTTTTTATCCACTTATTAAGTATCATCTTATTCCTCT
GTCCCTAATATCCTCATCTACTAACCTAATCTTCATAAAAGATACGGTCCTTCGTAGAAG
TTCTATAGCGGATCGACCTTTGATTTTGAGTGAATGTTCATCTGCTAGCCTCATAATCCA
TGATCAAATATCAATACGATCCTCAACTTGACCAGGACATGTAACAATGATATGGGAATG
TTGTGAGTCATGTTGCGAATAAATTGACAGTTTCCCAGTTGGCACTGTCATTTATCCAGA
GCTGAACTCCATTTCATGAGCCTAAATGGCACCGCCACTTAACTTAATTGTGGAGTACAC
TTAATTTTTGGTTAGATCCTGGAACATGAAATTACATCCTTCCATGAGTATCTAGGTTAT
TTGGAGAATGTTCTTGTTCATTTACTTTGAAAA
>TeaL_235878
CATAAATCCAAGCAGGTAATCTAACCACATTAAACAGCATCTCAAGATTTACTGACAAAC
ACCAAGGTATGGCAGACAGAGCATGTCTAAATCAGGTTTATTTTAAACAAACAATTTCTT
TGCCTGAAATTTGTTTATCAAGGTCAGAATAACTCAACCAACAAGGAAGCTAAGACAAAT
ACAAGTTCAATTTGGCATATTCGTTGGAATAACTTCATTTATTTTTATTAATACATTAGC
ATGACATCTTAGGCTATATCGAACCAACACAAAAAAAAAAAAAAAATAGCAGAGAAATAT
AATATCCCAAGCCTGGTGCAGAATTTGAGAGAGAAACTGCCCAACACAAACTAAAAAGTT
TGCACACCCTATTCATAAAAAACTTTAAAAATTATGGATGAAGAAGATTGTTG
>TeaL_235879
ATTGCAGAGAGTTTGCCAAGAAAGAGACGAAGCGAGAGATCAACTGCAAAGACTTGTCAA
CAAAGTGGACTCAATTGATTCCTCTGCAGTTGATTGCCTCTTCTTCACTGCCAATTCTTC
TCCAGACCCATCTAAACCGAACTTGATCAATCCAAGTAATGGGTTGGTTTCAATGATTGA
TCCTGATTTAGCAGTGATTGACAATCTTGTCAAGGGAAGGCCTTTGCCACACAAAGGAAG
GCTCCTGCAAACTGTGATTGAGGCCGGGCCATTGCTCCACACGCTCCTCGTTGCAGGGCC
TCTTCCTTTGTGGCATAGTCCTCCCTCGACATTCCCATCTCTTCAGAAAATCGAGTCCAA
TTCAGACTGTGAAATCTTAAATTACTTTTGTTCTTCATACCACAATGTCTGTCATACATC
CAATTTGGCACATGGGATCGGGCTTGATGTCGAACATGGAGGGCAGCCTGCCAATGGAAG
TGGTTTGCAATTCTATGCATAATTTGTTTGCTAAGCTAATATGAATAGGAATTGGGTCTG
ATGTAAATGGACAATTCTTGATTTTGATAATGGAGTGAGTGTGTTTGGTTGAGTTTGTTT
ATTCTAAAGGACTTTATATACACTATTTTATTAGTTACTTTTGACCTCATTTTTCATTAT
AAATCAT
>TeaL_235880
CGCGATGCAGCTACCATTCTTGGTTAGATTTCTATTTTTGCAATGTCCTCAACATCCTAT
TGAATTTACTCGTTATAAATTTATATTGCCGCTGGATATTATGATTCTTTTTATTTTAAA
ATGGAGGTAAGTTGGGCTGTTCTGGAAATATTTGAGGCATTAAATTGCTAGTTCAGCCTT
AACGTTGCTTTGGGTTCGGTTGAGGAAACTGGATTTGTCCAGTTGGTGGATGCAGTAGGT
TTATGCATTCATGTTCCCCCCTCACACCTGAGCATATATGTCGCAGGTGATAAGAATGTT
GGACTTG
>TeaL_235881
TGTACGTTAATATTAATTTTCATATTATTTAGTTACCTTTCAAGAACAATCAAAAGATCA
CCAAAACGGCTCGAACAAGGAGAGTCTCCAAAATCAAATATTTCAAGGAATTCACAAACA
GTTTCAACTTAGAAAATACAAAAGCAGAGGAACTAATTCATGTTTCTGAAAATGGAAACC
TTAAGCACATGATCGTCTCTATCGATCAGTTCAAAGACGCAAACATCTCCTGCTTGCAGA
GACTGTTCCTTTGCAAATGCAGGAAACCCTCCACACAACAATGCTCTTCTCTGATTGGAT
ATCAAATTCACAGGCCACAACTTGTCTAAGATTTGAAACTTCAATGTGGTCTTACTCTTT
TTTATGTATGTATTCACAAAGCTCATTGCTATACTCAGATATCGGTTATGCAAATTAGTA
GGACGCATAACTCGAATGAAGGAAGGATAGTTTGAGGTGGACATGAATTTCTCGGCTGCT
TCCAGAGCTCTTCCTCTGCCTTTTTCTTGTTTTGCCTCTGCAGCAACTATCGACCACGAA
GACCTTCGAATAATCCTCTGCCGTGCTGCACTACTCTTCTTTTGTATCTTCTCTTGCAAC
ACATCAGTTTGATTAGCAGGGTCTGTTGTAGCAAGCTTTTGACAGCAATTCTTACCATAC
ATGTCTACATGGAATTGTGAATCTCCCTCGTATCTGAAAAGTAAAAAGTCACCCATTTCT
AAAGAATTGTCTCGCACAAACGCAGCCCAACCTTGGTGGAAAAGCAAGCGATCATCATCA
ACTTTTCTGATATTGACATTCCATGATCGCTCTTCTGCACAACTCCAAATTATGCAATTC
TGAGGCACACTTCCACCAAAATGCTTTTTAAAGGCTGGTGGAATTCTCAACTGGTTAGAG
AAGTCGCCAATCAAGACCTTGAAAAACGAAGGTGCTCTTCGCGGTGCCATTTTCATGAGT
TCAGGAAATGTGATTGAGAGAGGGAGAGATGATGATGGCAAACCACCACCTAAAAGCCTT
CTGAATTAGAGGGCATTGAAGGGACGCTGATGGAAGAAGTTAGGAACACTAGGTGCTTAG
>TeaL_235882
ACAACCAAATAGAGAAGAAGAAACCAAACGGGGACATAATACCAAATGCTAACGGAGAGA
CTTGAACCTGAAACCTCTCTCCAAAGCTTTGATACCGTGTTAAGTTACCAATTTTCCCAA
AAGTCTAAGTTATTAGGAAATGGACTCAACAATGTATATCAAGCTATCTAACATTGTGTT
CAAGTTAGGCGGTAGCTAGGTTTGATTCCAATTTAGTGAATTGTAGTTTGAAGATTGGTT
CACAATTTATGCAAGGCTTCGTTGATCAAGTACAAAGTTATCCTTGCATGAACACTTGCG
TTAGACTTGGGACACACAAGGTTTCAAAATGCATCTTAGTTGTTCCTATATTTTTACTTG
GTGAACAATGGTTTTGAAACAGGGCAAAAACAACCAACATTGAAGAGGTCCACTCAAGCA
CTCTGATGAGCGGCCTATAGAGATCTTGCAAGCTTCACCCAAAGCGCACCAGAAGTAGTT
TGAAAGGAGACCCTGTCTGCAAAGATCATGAAAGCTCTGCTTGAAAGGGCGCTTGAAGCC
TTTTTTAGCAGAGATAAAGCAAGCTACACTGAAGCAAATGTGCAAGAGTCTGCCAAAATT
TCATTTTCTAATAACCTAATATATAGTTGGCTTTGGACTTCTTTTCATAGAAGCACACAA
ATTCAGCAACTCTGAAAGACATATGCAAGCCTAGATTTCTACAACTCTTTCATAGGCTTT
GAAACTCATGTCTTCTTGATCTGAGAACTTGAATTACAAGATTTTGGACACGTTTTTAGC
GTTCTAGATTGAGAGTTCACCGCAAAAACCCACACATACTTGCATAACCTATTAACTGTT
GGCCACTGCAAAAAACCACAACATGTCAAGGGAGGTTAGTGTAATTCACATAACAATGTA
CATCAGTATCAAGTTTGTAATTTTCATTACCCATGACAGTTTTTCTCGTAATGAAAGCAT
ATAAATCATGAATGTGTTTGCCAGAAGATTCAGTAGATTCAGGTGGGGGACGGGCATCAA
AAGAAAATGGGATAAGGTCCATAGGATAGTGAGAGGGGTAAACCAAGAACAATCTTAAAA
GGACTTTTATTCTGCAAGGCAAAACGGAGGGGAAACGTAGACAGATTTGATTTCAAGAAA
TTTCTCACATATTTACGGTAAGGGAAAGTTAATTCAGAGTTACAAAAGTAAATGCATAAC
ATCTGCTTACAAACAAAAACAAATCTTTTTCTGTGTTGGGGAGGGAGTTTGTTTCCAAGA
GAATCATAGAAGATCTATGGGTGCTAGGCAATCTTGATAATTTTTTTCAATTTTGGTTTT
CCCAACTAACAAATGCACAGTTTGGACTAGATCCATGGAATCTGCAACCAACCCTTCAAG
CCATGGGTAACAATTTCCAAAAGTTCATTGGTTATTAGTAACAAACTTTATATTGCAGAA
TGGCAAGCAGTGAGAAAGTTGAGAGATACCAAAGGACAAATGTTTGAGTTGGGCGGGTAA
TGTACCAAAAGCCAATCATTAAAAATCAAGGAAAGTACACTTTTTTTTATCCCAACTTCT
AAGCAAAAAGAGAACACACAAAAAGTGTACAACTTTAACCTCCTAACCTACCTTTCTTT
>TeaL_235883
GGAGAGGTTGCTACTAGAAGAGCGCTGCCTTACTAATTGTCTTGTCTAAGAGAGACTGTT
GTTCTTCTCTCTCGGACCGGGTGCTACTCTCTCTCGGGGAGTCGCTTTCTCTTCTTCCTT
GCCTTTTGAGCTGGGGCAATCAATCAGTCCATTCATTCCCGCCCTTCCTCAATCAGTTCG
ACAGAATCTCCTTTTTTTTTGTTTGGCGCAGCCTCAAGATTCCTATTCTTATTCCTCATA
AGCTAGCGAAGTTCTTTCGATTGAAGTATCCGTTGCAATCGGTCGAGCTGCTCTGGTAAG
GGTCACCCCGATCCCTCCAATTCCCTTCAGCCTCCAACTAATCCAATCTTGTGGGGATAC
GATCCCAAGGCACGATGCGAATACCATTCAGGGATGGTAGGCCACGGAACTGATCATTGT
CCGCAGTTAAGGCACCGTGTCCAAGACCTTCTCGATCAAAAATGACTAATTGTTCGAAAG
AACACGCTTCACATGCAGGTAATTCAGAGAGCAGAGATATACAACCATCTATCCAGACAT
GGACATACTCAAAGTGTCTCAAAACGGATTTGGTTATCTTGCCTTGACTCCCAGAAGGAA
ATCGGTAACTGACTCCGAGATAAAGCAGGAACACCATTGGGATAACGACATCGGATCATA
TTCAGAGGATCACGCAATGGCAGCAGGAACTTTGGGAGATTCTTTGGAGCCTCCTACAAT
GGAGGAAGTGAATGAAATGATGCTCCGGCACAGGAAACCGGAATTAGATCCGTCTCAACT
AATCACTCCTCCAGGAGCCCAGGTCCGCATTCATACCAGCCAGGAACAGTTTTCCGACGT
CAACATGGTCACTCCAGACAAAATACCCAAAGATCCTCCCAAGCGGCGACCAAAGAAAAC
CCAATTGGAGATAGCAAATGACTTGTATGGACGTGTCTACTAAGTCTATGGCCCAGATGG
TTTTCCGATACCAGGAG
>TeaL_235884
TTGATCCTTATTAAGATTGTCAGTACGTTGTAAATGAACCAAGCACATGCTATGTCTAGA
TCACACTAGAATAGATATGAAGCACACATAAAACAGTATATTCAGAGAGGAGACAGAAAA
TAAACAGAGTAAGATAAACAGTATGTAGGACAGAATAATCAGGCATACGAGATCAGTGAG
ACATGTATTCACTGTCCTAAAGCCGCCGTTCCTCCTCAAGGAAAAGTACAATGACGGATT
GCAACAGCTCCAAGAGTCCACCCAGATGCTCACAACCTCTTGTAGAGTTATGTCCACCAT
GAGTTCTACTTGAGGTTCTACTCTCTTGTCTTCAGCAACACTATAACTAGTAGGAGTTTC
ACTAACTTGACATGAAATTCTAGTTTGGGAAGGATAGATGTGTTCAAAGAATGTGGCAAT
GTTATTGGATATTTCACTAATCTTGTAACTAACCACTACTATTTTGGGCATATCTTAAGC
AAACAGTATCCATAGTTTTAGACCTTATTTCCCTCCTCTTGGGTTCAGCCATTCAAGAAT
GACTACCTTAGCTAAACACCCCACGACCCTCTCTTCTTCCAAATCTCATATGGGGTCTTA
TCATTATCTTTTATAGTTACTCTATTCAAGAT
>TeaL_235885
CAATTTTTCACTCTTCTCCACAGAATGCCAAGAAGAAGAACACAAGCCCTTGAATCCAAT
CATGACACAGCTCAAATTTTCAGAGAATCAATCAGAATTATACTTCTTCACACTACCTAT
TTCCATTCCATCTCCATCTTCCTCTTCTCACCCCTCCCAATCTCTCTCTTCATCTCTCAC
TTCCTCATCCACAATTTTCCACAAATACCCTTCTCCATGCTTAACCTCACAAACCATTTA
CTTGGACAAAATGGCCATTTGCCACTGCTGAAGCTACTCTCCAAAATCCTTGTCCACATC
ATGATCTGCCTCCCTTCAACCATCACTTTCTCTCTCCTTGGCAGAGCCGCCACCATTCAC
GCAGTTTCAGATAGCTACACTGGAATCAACCTCAATGGAAGAAGGATATTGACAAGAAGT
GGATTGGCTTGGATCAAGCTTCTTCACACAAGTTTTTGGGAGTTCTTGACTGTACTAGGC
CTCTTCGGAGTCTTGGTTTTCGGTTTGGCTATTCTGCCAAAGGTATTGTTTGCTTGTGGG
ATATGTTCTAAGGCATTCGGATTCTGGGGTGCCTTGGGGTTTTTGGGGGTACCCTTCTGT
GTGGCTTTTGCACATGTTATGGTTGTGGGTAACTTAGCTAGGGTTTTGTCTGTATTGGAG
GGTGAGTGTTTTGGGTTAGAGTCATTGATGAAGGCTAGGAGTATAATGAAAGGGAGGGGC
CAAACAGCCCTAGTCATGACTCTGTTGAGCAATGTGGGTTTTAGGTTAGTTGAGTGTCTG
TTTGAGTTTAGGGTATGTAGAGGGATGAGATTGTGGGAAGGCCCTATGTTGGTTTCTATG
TACTCTTTGGTGCTTGTTTTGGACACTGTCATGAATGTTGTTTTCTATTATACATGTAAA
CCCTGGAACTCCATATTATGACAGAGAATGAACATGGTACTCCATATTCTGAA
>TeaL_235886
TACTTTGTGTAATCGTAGCCATTCTGGTATTTGCAATTGATCTTGGTATGTCCATATGCC
ACAATTTCCTGGTCTCCACAGCTCCGATTATTATTGTAGTATACTGCTTAAATGACAGCT
GATTTCAATGTTTAACATCTACACAAGTTCTTTTGGATCACTATGTGAATATGTCTATGT
GCTCACATTCATTGTTAAGCAAACTCCATCATCTCATGCTCACCATTCTGTGATATATTA
AAATTAATTTTCCTTATATCATCTCACGCAAAGGCATGGGTTGAAAAAACAGAAGAACAA
TAAGTGAGAAGTATTACCACAGAACACTCTGGTTTTCCAA
>TeaL_235887
GAAGGTTTTCATGCGTGGAACTTCTTTGAAATCTTATTTGTGCTTTATGTAAGGCTTCTA
TTGTATACCCCACGCATGTGGTGCTCAGTGTACTCATTTAGAAAACTCTCCTGAATTCCT
TGTGCTATTTAATCTTTTAAGTACATACCTGAGGCAGGCATAAAAAGAAGAAATTTCCAA
CTGCATCTAACAATTAAGCACTCCAACAAGAATGGCAGACGACCAGCTCGAAAACAAGAG
AGACTGACCACATTCATAAGCTCGTCATTTTGTGGTTATGGCTTTTAAGAGAGATGAGAA
GTTCAATCTTATGCTGCAGTCACAAGAAGTTCAGATTAGCCACAATGGCCTGATCTTCTG
CCATAATTTGTTAATTTTGCTTTTTTTTTTTTGTTG
>TeaL_235888
TAAATTTAGATATTAATCTAGATTGTATTATTAAATTCCCTTTTCTTACGTGGTTATACT
TAAAATATATTGTATGATCACCCCATCGACGAATCCTGGGTTCGCCCTTGGCTGTATCAA
ATAGACATACTCATGTGGCACCCCTCAACCCGTTGACATGGGAACGTGTGATACTCTGTC
CATTTTCGATGTAACTCACTAAGAGCTATGTTATCTGAATTCTTCTAAATTTTTAGGACA
TGCATCCATTAAGTATGCTAAAGTAGTCGAATTAACATTATACAAACTCCCATTTTATGC
ATAAAATACTTTATTTAAGTTTGTAAACATGACATTAGCTTAAAAGTTTCAAGACATAAA
ATATGATTGTCTCATGGCCCCGTTTGTTTTCAGAGGTAGAATGGAGGGGATTCATAGTGA
GGGGATTAATAGTGAGGGGATTAAGTAAAATTGT
>TeaL_235889
GTATTCTTCTAAAATCACATTGACACCCTCTTTATTTTTTGAAATATCATTGCCCTCCCC
TACTTTTTATTTTAGAGTATAATATCAGCCATCTGTCAGACTTGTTGACTAACGGATATT
GTTAATCTGAATTTTTTTTTTTTTTTTTTCCAAAATACCTTTTTTATTCTTGTACACCAC
TACTCCTCAAGAACATAAGAACCTCAAATACATGGGATAGAAGGACCACTATGATAGAAT
TCATCATTCCTTGTAGACCCAACAAATCCTAGGAAGCATAGGTGTGGGTACGAACACGGG
TGCGAGTACGTTACTGGTATGCCAATACGGGGGGAAAATGAAACAAGAGTACCGTATGAG
TATGGTCTGGTACGTGTATAATTTTTT
>TeaL_235890
CGAAGACATGGAATGGAACGACGAGCTTCAAGCCTACACATACCCTTGTCCCTGCGGAGA
CTTGTTCCAGATCACCAAAGAAGACCTCAAGATCGGCGAAGAGATCGCTCGATGCCCTAG
CTGTTCTCTCTACATCACCGTCATCTACAACATCGAAGATTTTATCGCCGATTCATCCAA
GAAGAAGAATCTCGAGCCCCCCAATCAACAGCCCCTCGCTGTCGCTTGACAAACCCAACA
GAAAGTTTACCCCTGCAACAATTGCAAGGTGACATGGCACATCCGTATGACTTGCTACAA
GATTTTTAGGGTCATGTGAATCAGTGGTAAAGCTATAAGGGTTCAGGTGCTCATCCTCTT
TGAGGGAGTCACACTTGGCAATGTGGAATAGCTTGTGATGACATGTAATAGAGTGCTTGT
GGTAATTCATTAGCATGTTCTATTCCAAATAATTTGATAACATGTGATTATAGACAATAG
TGCTGGGAAGAGGGGATAGCAGCCGATAAATTTGGCATAGCATTGATACTATACTGGGTT
GCTTTTGGGTTTTTCTTGCTTTTTACTGAATATTAACTCATTTTACATATTAATATTGTG
GTAGACACTCAATTTGTTGTTGTTCAATCGTATCATGTG
>TeaL_235891
TTGCACCACTTTTTGCTTGAATTTGCATGTTGTCTGCCAAATCTGTACAACTGCACAAAA
CACACAAAATAACCAAAATTCAAAGACTATAAATGTAACTTAAGCGGCCTCAATGTGGTA
CCTGTCGGCCTACATCACTAAGTTTAGGCTATAGAATGGTGGTGTCTGAGTGATGTTGGG
ATTTGCCAGAGGATAGGTCAGGAGGGAGACAGAAAGGGGAATTGGCTGAAAAAGAGGGAG
AGAGAGATGGTGTGGTGGTAGGGGCTAAAAGATGGGTGGCTGCTGGTGCTTGGTGGTGTT
GATTCCCCATTAACACCATTTATTGGTCGTG
>TeaL_235892
AAAAAATCACAAAGCCTCATTACACGATTTCTTATTGTGATTACCAACCTTCCCACATCT
ACCACAAGTAATTTGCCTCACTTTCTTACCATTGGAACGAACCTTTTCTTATTTGGCCTT
CCTGGTTGCTTCCTAGACAAAGCAGGAAGAACATCACTATCACCATCAATATTACAATCT
GGTTTCCAAATTGAAGGAACAAGATATATTGGAAAAGAATAGGACTCTCGATAACTTTGA
ATTTAGAAGTATTGATCAACAAATAAACTCAAATCATGTCCACTCTTTTGTATAGCACCA
ACTCCATATGCACATAGAAACCCTTTCAACTGCCACTCGCCACAAGAACATATTCGTCTA
CTAATGTCAACTGAAACAGATGGATGTGAATGCACCTCATAGACATCATTTCCAGATGAA
CTAACAATCCATGGCCTTGAAGTATTAAAAGCATCATTTAACTTGGACTCCATTTTGGGG
CATATCACACCATTTCATTTATTAACAAGCTCTCTCCTTTTAACAATTTTCCTCATCAAC
TTAATTCTTACACTATCAATCAACTTTGTGATACGCAAATGGCGTTCCTCCCGTATCCAC
GAATTGAAAGATTCAGCTACATTCGACCACATCTCTCCAAAGCGTTGCCCTCGAAAATAT
GCATTACTCTAATGATCATATGGTATGTCATCTAAAAACTTTTCAACTCTTGACCCACCT
TCAGTCTTTAACTCAACCAAACATTGATGAAATGTTTCTTCAATTGGAGCATATGCACAT
TTCCCAAACAAAGTGATCAGTTTTTCTTTCAATCCATGAAGCATACCACGCAAATGATGC
CTCAAATTCATCTTCAAATGATATAAACAATAAGCATGGAAAGCCGTTAGGAAAACCTTT
GGCAAAACTTCAACGAATCCAAGGTTATGATCTGACACAAATGTAATATTTCGTTCTGGT
GAAACAATTGTACTCAAATGCTCCAAAAACCAACGCTAGTTGTTTTGATTCTTTGAGCCA
ACAATTCCAAAACAAACAAGGAAGAAACCTGCATCAGTAAGGAGAGGCTTGCACCACT
>TeaL_235893
CAGTAAGGAGAGGCTTGCACCACTGTGATTGTTCCGAGGCTGCGTAAGAATAGTGGAACC
ACCATTTGCTCCTCTCTTTGCACGGACAATTTGGTGCCCTCCTCCGTTTGTTTGTCCTCT
ACTCGATTCAATAATCATATTATCTGTACTTTGCAGTTGATTTTGGTGCAAGACAGGAGG
CTCAGAACCCCTAGTTTTGGAGGTGAAAGTGCTTTGGGATGAATGAAATGGCAAAGCTTT
GGCTATAACAATGAAGAAGAAGAGCAAGGCAAATAATTGTGCTTTCATTTTTGGGGGGCA
GATCTAACTATATATTGCTGTAGGCAGCTTCTGTATGTGACTGCTAGTGAATAAGTTTAG
GTTATTTATAGGATTTATTTCCAAGGGGTGATGAAGAAACTCTTAGGCTGCTGTGTTTGA
TTAGAGAAGAGAGAAGAGAGAGAGAGAGACAGAGAGAGAGAGAGAGAGAGAAGTGGCCAT
GGCTACATGTAACATGGCA
>TeaL_235894
CCTTTACATTTTCCACTCTCTCCTTTACATTTTCCACCCCCTGTAGTTCCTCTTCCTCTT
CATCTTCTTATTTTGATCGAGGAACAGTGGCAGCTGCAAATCTAGGGTTTGCAGCAGCGA
AGTGGAATCTAAAGAGAAGAGTCTTGCAGCAGTGGCAGCTAAACAGCGATGGCGCGACGA
CCGACAATGATGGCAAAATCAAGATCGAGATCACGAAAGGGAGAAGAGGGCTCACAACGG
TGGTGTTGGATGTGGGTTTGGTAGAACGAAGAAGAACAGAAAGGAGATGGGATGTGGGTT
GCAATGGCAAGATGGTGACACCAATGGGTGGAGGTGGTGGAAAGGGTTTCGAATGCCGAC
AGGTGGGATTGTTGGTGGAGAGAGCCGTTGGCGAAAGGAAAAATAGAAGAAAAGTTGGGT
GCAAAACAAAAAGAGTAGAGTTGAAATTAAGGTGGGAGTTTGAAAAGATATATTTTACTA
AGTGAGGGTTCAAAATAGTAGAGGGATCTAAAGAATAAAAGTATGAGGGAATAGCAGCAC
TGG
>TeaL_235895
GAGAGTCAGGCGCTTGGTCTCGGGGATGAGGAAAGAGGTGAAGATGCCGAGGAACATGAA
AAGCGCAAAGATCTCGAGCACGTGGTTGAGCCACGGGTTCTTGTTGGAAGGAAAGGCGGG
GTTGTAGCCACGGGTACGGAGAGGAGCAAGGGCGGCCTGGGCGATGATGGAGCCGATCTT
GCCAGATGCGGCCGAGATACCGTGAGAGGTGGAACGGTAACGGGTAGGGAAGCATTCACC
CGGGACGATGAAGGTGGTCGTGTTGGGGCCGAAGTTAAAGAAGAACTGGGCGAGGACGTA
GCAGGCGAAGATGCCGTTGGGGCCGATGGCGTAGTAGCCGAAACCCATGATACAGAAGAG
GATGGTGAGGATGACGAAACCCATAATCTGGA
>TeaL_235896
CTGTCAGTTTTGTAACCAAGCCTGTCACAACAAAAGCATACATTATAATCATCAAGACTA
TTCCTGGAGTATCACATTGTACAATATAAAATTATTTGAGTATTCAAAGCAGGTACCAAC
AGATCAAAAATTTCTATGTAGCCTTTTAAAGGCATTTCTTATTATCCTCTGTGATATTTC
AAGGTCTGGTTCAGAAGAAATTCTTTCTTTGGGGTTCAGTCTCTAGTTGTTTTTTCTTCT
TTCGGGGAAGAATATTCAATTGTCCAATTGTCATTTTTTATAATGTAATATTCGATTTCT
TAACCAACATAAAATAATTTTTTTTAAAAACGAAGGGTAAATTACATCATCCTTCCATGA
TATTTGACAAAAATATAGCTAGCTCCATAGTTTTAACATAATTACACCGGACTCCCTTAA
GGTTTATAATCACTATTCCGTTAAATCACAGTTTATTGGTGGATTGAATTGATGAGGTCA
TCAATTTTTAAAACTGAAATACCAATTTTACCCTTCCATTACAAAATCACCGACTGAGTC
AACTCAATGAGCCTCAAACACCATAGCCATGTATATTAACTCTCAAAAATATCTAGGAAA
AAGGTATGAACTCTCAAACACCATATCCCTCAATCAAAAAGCAAACTAAAACACATTATC
AATGTCAAATATGTCTAAGAAAACTTCCAAAATTAGTAAACTTTGATCAAACAATGAAAT
ATAAAATCCTCAAAACCCACGAGAAAAAAAAATCCAACTTCTGATAATCCAATCAAACAA
TCAACCAAAACCAATTAACAGATTTGTGACCCATGTAGAAAAAAAATTCAAAATTATAAA
ATTTAAGGTTAAAAAAAAAAGAAAAGGAAAACCAAG
>TeaL_235897
ATCATTTGTAGATTTACTCCCCACTATTTTACATGCAAAAACACCAAATGTCAGCCATTG
GCTATCGTATACAAAGAAACATGCATAGTTTCTGAATATGGCGGAATATGACAAAAAGTT
AGCAAATGCCCCACATGTTATCAGTAAAGGATAGCAGCAATTTATAAGTTTATATTTCTT
GTAGCCATCACAAGATTTGAATGCATTAAATAAGTATAGAAAACAATTTTTGTGCATCAA
AATAAAGGATCAAAACCAAAGACTGATTATTTTATTTATTTTTTCTAACTCAACTCAACC
CAATTACTTGAGGATTTATTTATT
>TeaL_235898
GATAAATGATACAAATCAAAGCAACTATATGCAAATTATGCAATATGAAAGTAAAGAAAA
CATAGTGAGAGAGAGAGAGAGAGAGAGAGGTAGGGTTGTGGGTTTGGTATGAACAGGAGA
GAAGTTTTTGCCTATCCATAAAGGACCAAACAAAACCCTATCTTTCTATCTTTGTTTCTA
CCAAACAAACATCTTTTTTGCATAAAGTGGAATTATATCAAACACATTGTCATGGCCTCT
TCTTCCAAAACCAACCAAGATTTTGATCCAGCAAAACAACAAGAGGATGAGAAAGAGAGA
GATTGGCTTGAGTTAGGTTTAGGGTTTGGCTCAGTCTGCAAAAACCCAGTAGATATGTCA
AGCTCAGCTTCGTCATCTTCCACTTCTTCTTTGCCTTTACAACAAACCCAACAAAGATTA
GAATTAGGGTTAGGGTTAGGGTTAGGGTTTGGTAATGAGTGTGTGGCTCTACCAGCTGGA
AGTAACTATGATCTTTATCATCATGATCATAACATGGTGTCATCATTAGGTTTGTTCACA
TCACCATCATTGTTATCTTGGCCATTGCATGTAGATGTAGATTCATCAAATAGCTTTCTC
GGCCTTCATGACCGGTTAATGCCGGTTCCAGATGATACCTATCATAGACCCCATCCTGGA
TTGTGGTTCACACTGCGCTCCTCAATCAACAGGAATGGAGAAGAGCTGCCCCAGTTAACA
AAGGCGTACATTAGAGTGAAAGATGAGAACGTGACAGTTTTCATGGTTAAGACATACCTG
GTTAGAAAGCTTGGTCTCTCCAATGAAGCTGAGGTTGATATTTCATGCATGGGGCAGAAG
TTGTGGCAGTGGCAGACTTTGAAGCAAGTAAGAGATGCAATATGGTTTCCAGGGTTGGTT
GAATCTCTGAATTATTCATCACAGAATTCAGAATCAAATGCCATGTTTCTATATCAGCAT
CATCATCTCATGTCTTTAAATTATGGAAGACCATGCTTCTTCAATTAATTAATTAACAAT
AATTGTGCTTATGCCTAATTAATTTTACCACTTTTTTATTTTTTTATTTTTGGGTCGGGG
AGGGGAAGGGGAAGGGGATGGAGGGAAAGCAGATCCTGAGGCTCAATCCAGATTGATGAG
TTAGCTTAATTGAGTTTGAAGCTTTTTCACTGTATCACTTTTATTTTTGCTCTCACTCTA
GTTCTCAAATTGTATAAATGTGGGAAATATTGCTTCG
>TeaL_235899
AATGAATTCCTGCTTAGCATTCTTAAATCTATTGGGGCTTATGAAAAACAAATTGTAGTA
TTTTTATAATTTGTAATTGTGAATAAAAAGCATGAAATGCTACAGGAGTCATTTGCAATG
TGCAAAGAATGGACTGGCAGCTCTGTGAGTGCTGAATACTTATTGAGTGGGAAGATATTT
AATATACTTTTCACTACTATCTATAATATAGCTGTTGATATGAATTGACTGATTGTTGAA
GTTATTCATTAGTTTCAAAAGTGTGCATTTTGTGCACATTGAACCTACAATTCAGGCCCC
ATTTGGCAACCCTAAAATTTTAGCCAATTAGC
>TeaL_235900
AACGGATCTTTATGATCAACTAATCATTTGACCACTTCTGATCCATCTTATGTTTGATGT
AACTTCAAATTTGTTAATTTTTTTCTAGTATGGATTGTTGGATTTCTCTACTCAAAGTTA
TACCTACGTTGCATCATACATTTGGGGGATGTGGAGGGGGCTGCAGCTCAGACCCGGACA
CATGAGCATGGTTTGAAGTCTCTAGGCTCTTAACACTGGGGCGTAGGGGCCGCATCATGT
TGGTCGTGTTTGTATCGTGTCATTTCAGGTTCTTGTCAAAATTACCTCAACACTAACCCA
ACCTGTTTATTTTTTCGTGTTATCGTGTTGTGTCATTTTCAGTTCGTGTTCGGTTTGTGT
CATGTTACTGTAAAAAATCAAAACCCTTAATTAAGAATACCAAGTGTATGATAGAATTAA
AACTTTTCTCCCATAAGTTAAATTTTATGGAACTAATCTCTACTTGATGAAATG
>TeaL_235901
GGGTATGGATGTGGTGAATATGGTACAAGACTCCTAGTAGTGACAGCGACAGGATGTTAA
AAACAGTGACAAGGACATGTGCTGGCAAAGTTATGGACAATGTGATGGAAACAGGGATGA
TTGTGATGCTAAATATTTGGATACAAATAAACCAAAATTTGAATACAGTCTCAGATATAA
GGCATAGCTGCTCAGTAATTTTTCTTAAACAAAAGACATCTTGACGTGTAAACAAGAAAT
CAAAAGTTTACTACTTCCAAGTCAAACTAAAACTACTAAAGCAAAATCCAAATATCATAC
TAGTGCTAAATATAATATTAATAACTAATATATAATATCAAAATAATAAAATTATATAAA
GAAAATTTAAAAAATAGTCACCGGCCCCTCGAAATTGCTGCATCC
>TeaL_235902
GAATTTAAGCTTCAATCCCAACCTTCACACATTTTTTGGCCAAATTATTTTTCATCCAAA
ATTCACCCATCTCCACTACCAAAAGAATTTTGTCTCTTCAAATCTCCATTTCCAAATTTT
CTACCCATCAATCCCCACTCACCATCCACTTTCATAATCACACCCCACCATCCCCACTCA
CCATCCACTTTCATAATCACACCCACCATCAACACTTACCATCCATTTTCCTAATCACAC
ACCACCATCAGCCTACTCAAAATCCATCCATACACATTAGACATTGTCTTCCATTAGCTC
CATTATCTT
>TeaL_235903
TTATAACCTATGCTTTGTTGCGTATAAATTATAGTAATATGTTTTTAACAGTTGCGTCAA
AACAGTCACATTGTGGTTGTTTAAAAGTTTTGAGAGAGAGAGAGAGAGAGAGAGAGAGAG
AGATGAGGATGAGGATGAAGATCACTGTTCCGAAACATTTCTTACACAAGCATGCATTGG
AGTTGAATGATAAGATGGAGGAGTATGAAGTTAAGTGCCGTGTGTGCAAACAAGGAATCT
CGGATTGGCAGCACTATCGTTGCAGTGACGACTTCTGTACAACACGCATCCACGAGTATC
CCTGCTCTGAAATTCCATTCCAAATAGATCACCACCCCTTCACCCTCACCACTCCTCCCT
TTTTGCTTCGTCCGGATCATTACATCCAAACAGGTCCGATGTTTGTGGGAATTCTTGTGA
AGAAGCCTTCAAATACAAGTGTATCGATTGTCCTTTTATGCTCGATGTCAAATGCGCTCC
GCTCACCGCCACTGCCACCAAGAAAATTCAGTTTCAGAAGCAGCAGCAGCAGCAACCCAA
TCACTTTCATCCCTTGATATTGTGCGATATGGTTAAGAGTTTTGATTATACATGTTGCTG
CTGTGGCTTAAGTATTGATGGAGATTGTGTCTATGTATGCCTCCAGTGCAAGGGTTTGCT
CCACAATTCATGCGCCGACTTGCCCTTGGAAATCAAGCACCCATTTCACTCCTCGCATCC
TCTCGTCCTCTCTCAGCCACTAGAGAATAAATTTTTTTGTTGCAGCGTCTGTGACCAGGT
GCTGCACCGTTTAAACTACCTCTGCTCTGAGTGTAGGTTTATGTTAGACGTTAATTGTGC
TCGTCTAAAACCGGAACAAGGTCAGATTCAACAATTCAGGCACCCTCCTCATCCCTTGAT
TTTCTGCAACAATAAAGAAAATTTTCCTTGTACCTGCTGTGCGTGCCGCCTCCCCTTGGC
GGATTCCATCTATTTTTGTCCAGAATGCTCTGCCCTACTCCACAAATCGTGTGCTGATCT
GCCTCAGGAAATCGAGCACCTCCTTCACCCTCACCATACTCTCACCCTCAACTATAATTG
GAGTACCGCAAGTATAGGCCCCCCTTGTTGTAATGCATGTTTAGGCACTTGTAGTGGTTT
TTTCTATGAATGTTGCAGTTGCGAATGGTACATGGACGTTAGATGTGCCTGTTTGCCAAA
GTCCACTATTTTGAGGTGGTCTAAAATTCACCACCACCCTCTTGCTTTGGTCTTCCCCAC
TGAAGCTATTCATCGAGGTTGCAATATCTGCACCGAGTTCTTCTATACCCCTTTCTTCCG
TTGTTTGTCAATTTCAAGCTACATGTCCATTGTATTTCAGGATTACCGCCTACCCTCAAA
TACCATAATCATGTCCATTCCCTTACCTTTACCAATTGTCCAATTAAAGATCGTTCCGAT
GAAGATGACAGTGCAGAGTTCTACTGTGATGCTTGTGA
>TeaL_235904
TTTGCTGAATACACACATTTATATAAAAATTCCCTTATCTTCAATCTAAAAAACCCTAAC
CCTAACCACTGGCTGCCAGTCATCGCCGCTACCACTGGCCTCTTCCAACCCCTTTCTCGC
AATGGCTTGCCAATGGTGGTTGGCGGTGTGGATGGCTTGCGAAGGCAAGCAATTTGCGGC
AGAGGACAGATCGGAATGGTGGCAATGCTGCTGGCAATGGCTGATGGATGTAATGGTTTG
AGGATTAGGGTTTGGAATGTGAAAGATAAGGGTATTATGGTAATTTTATTTTTAGGATAA
AATTGTAATTAAAAAATTGACGAAGTGTGTGAACTGAGGAAGAAGGGTTTGTGGAAATAG
AAGCTTCCAATTTATGTTCTTTTTGTAATGGATAAATTACACACACACCCTTGAGGTTTG
TAACTAATACATTGGTACCTCTGAAGTTTCTGAAATTACTCCCTCTCCTTGAGGTTTATA
GGCATATTACAAAAAACCTCTCCATTGGTTGACTGTCAACAATTAATTCAATCACCCCTC
CCTCTCACTAGATCATTGTTTTTCCTTCCCAAGCACTCATTTTTCTTCCTCTCTCTATAC
CCACACCGTTCCCTGCTTTCCCCTTCTTTATCCTTCTATCACGACACCACCTACCACCTC
AGGAACCACATGGGAAGAGCATGTGAGCACGATGCTAGGAGGGCGGAAATACTAGTGCTC
AATCTCGAAACTTGGAAACACCAGTGCTTCATCTCAGCTTTCGGACCTTCGGCACTTGAT
CTTGGACCTTGTGATAGGGGTAGGGATCGGTGATGGTGGTGGTGGTGGTGGGGTTG
>TeaL_235905
CCTACAGAAGAAGAAATGGCAATGCTGAAGGTACACTCCCATGCCCCCCCTCTCTCTCTC
TCTCTCTCAATTTGTTGGGTTTGAGTTGTAATTATGTGATATTTTGATGTCATAGTATGT
ATTTGACTTAGGCATATGTTGAAAAACGAAAAGGTTTTGTATTAACTTCAAAATTACTCA
TTAGTTGGTTTCTTGAGCTGTGGTACACTTTTATCTGGTGTACTCCCTTCTGACAATCCA
TTTAGATGATTTCAAAATTATGTTTAACTATTTTATTTGTTTCTTACTGATTTTTCTTTC
TTTCAGAACTACAATGGGACCAACAATATGCTTGGAAA
>TeaL_235906
CCATCGCCCCTCTCCATGCACCCGCCCCATCTTGCCTTCCTGAGCACCAGTGCTGCCGTT
TCCTCTTACCTACACAGTCCTTGTCCCCGACCCATTTTCCCTTTTCAGCCCCTCGTTGGC
ACTCCCCTCTCCCCTCTCAGTCCATTACCATCGCTTCATCTCCCTCTATATATGTAAGTA
CATGTGTGTATAATTAGGAGTGGAGTTAGGTTAAATAATTAGGTATATAGATTTGTGTAC
AATTAACAGTTTCAGTAGTTTACATAATTAGGTGTATATGTGTGTGTGTGTGTATAAATA
AATAGTAATTGAAAGTTAATAGATGGTTTAATTAATAAAATATGTGATTAAGTTAAAATT
AAGTGTATAATAGCAGAGATAAAGCAAATTATTAGTATTATTTTTTTTTCATGCAACGGT
G
>TeaL_235907
GGCCTTGGAGCAAAAAATCAAACACAGGTGTCCATCTTCTCGACTACTCCCAAACAAAAA
AGTGAAACATTATAAAATTATAAAAGCTTAGTTTACTGCATTAAACAAGCCAATAGACAG
TTTTGCAAATTATGCAAAAGAGCTTTCCAATAATAATGGAAAAGCTTCGCTTAGCATCAC
TGAAAGGAAAAGCTTCGCTTAGCATCACTGTTAAGTTTGAGTTTGTTTCTCCAATCTGGA
ATTTAGGAATAATGCAAACTTTGATATGTTAAAATGCTTTCTATAACGATACACCAACAA
CCTTTCCCCACCCCCTC
>TeaL_235908
TGCCTTTTTTCCTTAGTCCTGTTTGTTACACCCTTTTCTTCAACCATTAAAGTTGCTTCT
GCTTCTGCTTCTGCTGAAGAAGCTAATGCTCTCCTCACATGGAAAACCAGCCTGCGAAGT
GCAAACGATTCCCTGCTAACTTCATGGGTCCTTCCACCCGATGATAATGGCTCAACAAAT
GCCAGTCCTTGCAATTGGTTTGGAGTTTCTTGCAACCTTGATGGAAGCGTCATTAGATTG
AACCTCACAAGTTCAAGTATAAATGGTACGCTCGACAACTTTTCATTTTTATTGTTTCCC
AATCTTGCATATAT
>TeaL_235909
ACACACACACACACACAATAGTAAGAAAAATCAATCACAAACAAGAAAAACACGAGCACC
AAGATTGTTGTGTCCTTCCATCAAGGAATGAATTCCAAATCGAGTGATCATGGTGTCAGC
TAGCCATGTCATCGATAGATGGAATTTTGCATTTTAACTCCAACAACTTGGTGGTTGAGC
TCAACAGCCATATTATCAATTGCGAGTGAATTTTGTGCTTTGCCACGATGACACTGACAA
TGGTCTGGCTTGTATTGTCTCCATGCCATAATACCATGGATATAAATGGCTATTAGCAAA
TGTTTGAGCAACTATAAGTCACTGGCATCCTTTCTGCCTTAGAAATGTGGTGACAATGCC
TTTTGGAAACCCATCTTGTCATTTCTTGGCACTGTGGCTTGCTTAATTAACACCAAGTGA
TCTTATTTGTGCTTCCTTTTATGAAACAAGGTGTCACTAAAAATTCTACTAGTTTTTTTA
TTTGTTCTTGTAGCAAAATAGCTAGCACAATCTAGCATAATTAGTTCAATGTTAGATTGA
TATAAAATCAAATGTAAGAAGTTGCCATTGTGATGTAAAAACCTGACTTATGACCTTGGA
TTTTGATTCTTAAAGAAGTCAA
>TeaL_235910
GTAGACCCACAAGTTACTTGGGCCAGCAAGTAGTGGAGTGTTACAAATGGTATCAGAGCC
GACCCATGCACACAACCATGTGGGCCACTTATTCTGGGCTGGCCACGAGCTTGTCGTGGT
ATTCTGATTGATTATAGACCCTCGCGAGGACGCGAGGATTTATAAGAAGGGGAGTTTGTA
ATACCCCGTCCCACATCGAAAGTTTGCATGAGTGATCTTAGGCATAAGTTTGCAATGGTG
ATCTTATTCATATAAAGCACCACTGAGTTTGTAACACTCCATCCCACATTGGAAGTTTGC
ATGGGTGATCTTACTCATATAAAGCACCACTGAGTTTGTAACACTCCATTCCACATTGAA
AGTTTGCATGGGTAATCTTGGATATATAAAGCACCAATAACTTGTTACTAAGTAACTTGG
ACTTAAATTTTTTAGTCATGTTAGTAGACCCACAAGTTACTTGGACTAACAAGTAGTAAT
GCATTACAATTTGATTGTTTCTATTTACTGTTTTTATTTTTTT
>TeaL_235911
TGAAGGCACAATTGTATATTCATTTTAAAATAAATGTGACAAACAAATATGATTATAATA
AATTAAAATTTTGATTGGATGGGTTAGAGTCAATTTTTTTTCTTTTCCTTCTTCTTCTTC
TTCCCTTTACCCCTGTGACTCTTAACTCAATATATTTTAGTTTCGTTGGGTGAAAATCAT
CTGTTATTTTGTACAAGAGCTGAGCCTATTCTTTCCTTTCTTTTCTTTCTTTCTTTTCTT
TCTTTCTTTCTTCTTCTTCTTCTTCTCCTCTCATTTTTTATTTTACTTTCAGAGTGAGGA
TTGTAACTTGTGATTAAAAAAAATTATACTTTCAGCTTTGCCAGTTATTTTGTAAGACTC
TAAACAATGCTAAGATTGGCTCAATGATGTCTAGAAAGAATTTGTAAAAGAAAAACAGTA
AAGAGGTCTAGATTAACAAAAGTCAGTTTTAAGCCAATTGACT
>TeaL_235912
CGAAAGATTTCCAAATATGAGATACGAAGTGTTGTCTAAAGTAGTTTATGATCATTACCC
TATTGTTGTAGAGACTAGAGAGTAGTTCTTTAAAATGGGATCTTCCGCTATGTAGATTTG
ACAATATGTGGCTTGAACACCATTTGTTTTAGAGATGTTTAAGAAGTGAGAAAATAATAG
GGTTTATGAATGAAACGGTTTTAAGTTTGTCAGGAAGTTGAAGTCTGTTAAGGAGAATGT
GAAGGGTTAGAGTGAGGAGGTATTTGCGTATTTAAGAGAGGTGAAAAATGAGATTGTGAG
AAGGATTGAAGAATTGGATAGGTTAGGGGCTTGGGTGAACTCGATGAACCTCTTAGGAGG
GAGAGATTGAGCTAAAAGATCAAATTTGAAAATGTTGCTTTTAGGGAAGGAACTTCTTGG
ACGCAAAATGCACACATAAATTGGCTAAAAAGAAAGGGAAAACAATTCCAAATTGTTTCA
GAAGTTCACAAATGGAAAAAGGCAAAGTAAATTTCCTAAATGTTGAGATTTGATTTGGTA
GATTGTGGATAGAGATGATTTGATTGTTAATGTGGGCTTACATATATATATATATATTTA
AATTTTTTTTGTAGACTTCATTCTTT
>TeaL_235913
TTTAGAGGGAAGGTTAAAAAATAATGTCAAATACATGAAAATGTTTATAAATATTTTTTA
AAAATATTTTGAACTTCATCATTAATATGTAAATATTTATATTAAAATTATATTGAAATG
AAATTCTCCCTAAAATTTACTAATATGTCATCTTCTTCCTTTTCCCTCCTCTTCTTTCTG
CAACTCCGATCATAAACAATTCGCCATCAACTAGAGTTGTACACAGAAAGGGAAGAGGAG
AAGTGACACAACAGTAAATTCAAGGGTATAAACAAAAGTCATTCCACCTATTTGCAATTA
TTTTCCAACTTCCATTTCTATTACTATTTTGCAATTTGTTTATTTTTGTTTTTTGATTTC
CTCCACTTAAATGTAATCTTCTCAAAAATATTTGCCCTCCCCAAGGCATCTTTCGGGAGA
AAACTATTTTATTCCAAAAAAAAAAAAATTTTAAAGTCGCTAAAAAAATTTTAAAAAATA
A
>TeaL_235914
CCTTACTATTAATTCCCTCACTATAAATCTCTTTCATTCTATCTCTGAATATCTCTGAAA
ACAAACAGGCCTCAGGGTTCAACAGAGTGACTTGGGTGGTAGGTGAGGACTCTCCAGGTC
CGGAAGTTTTATTTGTTCATATAATCAATGGGGTCAATCAATGAGATTCAAGGTTTGCTA
CTTTAAGATTTTAATAATGGCTTATACACTATTCAACAAAGTTGGTACACCTACCGTCCC
ACTACAGCAAGTAGCAATATCCAATCATATTTGACCAGCTTTTTTGAAAGTATTCAAACT
TTACTAAGTTTTCTTCTTTAATTATTTGTATTTCCTTTTCACTATATTATGTACACATAT
GATGTAATTATTTTGGTGGAAGCATAAAGAAAAAGGAAAATGAGTGAGAGCACTAATTAG
TGCTATCACTAATGATGTGGCAGTAGGCTCTACCATGAATGATTTGATGTTTTGGCCTTG
GTGTTGTATTTTTTTTTTTTTTATTGAGTGTCATGTCATTAGTGATCTTTTTAGAGTTTC
AAAATTAATGATCTCTATCA
>TeaL_235915
GGAGTTAATTGCAATTATTTCAAGAGACGTGCTAAAGTCTTGTTTTGGAAGCTAGAATAA
AATCTAAACGAATCATGACTCCAATTAGGCAAGTAGACCAATTTTAGATGCAATTTTCAA
AAACCAAACGTTCTAATTGAATGAAACATAACAGAGCGATTCATCTCCGGGTGCCAATTC
TTCAGTCCTAACACCAACACTCAATCTAGTCTACTGACAAATTACAACACATCCCAAGGT
TACAAAGGCCAAGATTTGACAAACAAAAATTGCCAANNNNNNNNNNATTTGAAAAACAAA
AATTGCCAACATTACCAATATCCTATCAGGTTAGTTTGACTGAACTGACCACCTATTCTA
GAATAGTTTGTCTTTTTCAAGTTGTTCAAATGTTTGAACAGGTCTGTACTGATATTGCTT
AAGAGTTAAGATCTTGAGAAAACCAATCCATTCATGTCAGGTTG
>TeaL_235916
TCACTGCCTACAAAGCGGCTAAGGTTTCTTTCTCACTCTCTATCTTTATCTATCTACATG
TGTTTATGTCTTTAAGTATTTCATATTATGCAAAATTGCAAGACATTTTGGGAAATTTTT
GGTCTAAATTTGGTGTTCACTTTTAAATGTCGTAGTAGATTTGTCTATTTTGGTTGTTGT
TGTTGTTTTTTTATTTTTTTTGTAAGCTATAATTGGAATGCAAATTAGTCAGGGTTAGGG
TTTTGATTGATCCCTTACAATGACTTGTATCTTTGCGCCCATTGATGTTTCCCAAAGAAA
ATAATGTTATATCCACATTGAACTGAAAGTGTATCCAGGCAATTTGCTTTTTTAATTTGC
TGAGAAAAATGCTTAAGTTAAAAAGGAAATATTTTTCCGCAAATCATGAGCATACGTGAT
AGTTCTCCTAATTATCTGATTGATTAACCATTGATGTAAGTTGAGGCCCAGGCTTTGGAA
GAGTTGTACATGTTCCTGAGGCAACATTTAGGACAAATTGAAGATCTTTGTTGAATTTCG
TAGGAGAAGATTGTAAAGGTTTCATAGATTATTTGTGGTTTTCATCAATGATTTGGTTCA
GCACTCTCTTTTTTGGAAAACTCCCTTCAATTACTTTTTACTGGGGGCAAAGTATTGTCG
GGGAATACATTGTTCAATTGTGCCTCTCACTTTAGAGAGAATTTGTTACTTTTCTCAGCT
TAAAGCTAATATTGATCAAGATGAGAAGCCTGATGAAATAATAAAAAGGGGAACTTTATG
CAATTAGTATTTTACATTGAGCGTCAGGGCTTATTCTCAAAGTCCTTCCAGGAAGTGTAT
TTCTTGTTGAAACAAGTGAAGCAAT
>TeaL_235917
CATCGTCCTCCCCTCCATCAGCCCTTTCGCTTCCAACAAAACCGAGAACCCTGGAGACTT
CACACCTGTGCGAGTTTTCTCCAGAACTTTGCACAACGACGCCGCATCTCGTGTGGCCCC
CAATACCGCACCAGGCTCCGAGGCTCCAGGACCCAGACCCGAGGCTGGTACACTTCAGGA
AGGGTCTCCAGGCAGCCCTGGAGGGGACCAGGGATCCAGGGACAGACCAGCTCTAGACAA
CTCGACGGAGAATCTGGACAACTCAACTCTGGTCCAGGAAAACTCCCTGAAGGAGATAGA
CCAGGCCACCCTGCTAGACTGTGCCCCGCCTGAGCCAGCACTCAGCCCAGGGCGTGTGGG
GTTGGAGGCAGCAGGGGGGGAGCTGTGAGTAC
>TeaL_235918
CAGGCAGATGTTCCCTCACCTCAAGGAGCGAGTTGTTCTCACTGACAAGCTGACAGGAAA
GAGCTCCGTAGCAGACAATGTGGCTGTTATCAACGCCACAGACTTGTCTCCCGTCATCGA
GTTGACTCAAGTGAAGGAGATCCGAGAAGTGGTGGCGCCTGCACTGGATCCCAAGACCAG
CCGACCTGTCGAGATCTCTCTCAAGGTGGCCGAACTCTCCACCACTTCCCCTATCGAGAA
CATGATAGCGTCAGGCCAGATCCAGACCTCAGTAAACGGACTGATCATGCAGAACGGCTT
GGCAACTAATCAGACAAATAATAAAGCAGCAACCGGTGAGGAGGTGCCACAGAGCATTGT
CATCACAACCAGGCAACAGTATGGACTGCCAGATGACGCTATCGTCTACTGCAACTTCAA
CCAGCTGTA
>TeaL_235919
CCCTTGGCAAACTTAGACCACATGATTCTGTAGAGCTTCTCAATGCCTTGAGCGTACTGG
CGGCAGTCAAACAGTGGACTCTCTGTGCGTGCACGCCACACCTCGGCGCGCATCGCCTTC
AAGTACTCCCGGTCTGTGCCCAGACGGACAGCAATGTCCTGGTACTCTTGCCTGGTGCGA
GCCACGAGTTCTGGGACTCCGAGAGTTGCAAGTTGAGAAGCGGCTACCCGAGATGCTAGA
GTCTCTCCTGGAAGTGTGACGACGGGAGTGCCGGTCCACAACACATCCATGCTGGTCGTG
TGTCCGTTGCAGAGAGGAGTGTCCAGACAGACGTCGGCCAGCTGACCACGACGCACGTGT
TCCTCCTTGGCAGCTACGTTGCTGAACAGCAGCTTGCCGGGGGGCAGGCCCAGGGCTTGA
GCCGCAGTCTGCAGGTTCTGCTCTCCCACCGCCGGGAACCTCAGCG
>TeaL_235920
CTTGATTGGTGTAATGGGCTGTGTGCCCATATATTATGCCTTATGGCACTCCTGTAATTA
CTCAGTATTATCAATATAAAAGGGAATGAAGTCTAACTCATTCCCTAACTCTTTCTCTTC
TCTAAAATCTACATGGTATCAGAGCCACTCAGACCCTAGCTACCCTATTCCAGCCATACA
CAGCAGCCATACCCAAGCATGTTCTTCCGACACACTAAAGCCTCTTTTCTCTTCTCCGAT
AGCCTCTCTTCTTCACCCTCTCACACCGACAGTCAATCCATCCCAGACTAGGCCTCCCGA
AATCCCTTGCCCAGGCCTCGACAGTTCTCCTGGGCTACCCGTCACCCTATTAGGGTGAGT
CGGCAGCCCCTCTGGCCTTCTAGGGGTTTGTTGGGAGACCCTCTAGCCCTCTAGGCCTGT
GTCGGCTTGCTCTCTTGCATCCAGGGCTCTTGTAGGCAAGCCTCCAAAGCTCTCCACCTG
TGACGACAATCTCTCTGGCCCTCTAGGCCTCTGTTGACTTGATCTCTGTCTCTCTCTCGT
AATGTTTTCAACTTAAAATACAAAAACCACAAAAAAAAAAAAAAAA
>TeaL_235921
TACTCTTTGGCTTAACTTATCTTTCTTTTGATGGCAAGAGCATTGACCACAAAAAGACGG
ACTCTGTTTTTTTACTTTTAAAATGTTATGGAAACCCAATAATTTCTAAGGTTTCTCTAA
GCATATTGTGGAAATTATTTGCTTTTTTATTACTATTGAGACGCTAAAACCGTACGGACT
GACTGGTGATTATTATTATTTGCTTTTTGATTTTTACTATTATTTGCTTTTGGGTTAATC
ACATCTCTGAGTTTTAATTCTAAAAAAATATGGTACTTAACTACCTCTGTAATATAGAAT
TTGGTAGTGAAGTTGCTTTAAAGTATGAGTCAATGTAGTCAATCTTATCATGGTTTAACT
TGATAGATTGCAGACAGATCAAATTTTCTTGATGTTTTGGGTATTCTCTGCTCTTTATTT
TCTTCTTGTTTTAATTTTTTTTTCTCGAATTATTTAGGAGACCCTTCTTGTTGATTTTGG
CACCAAGTTGTATATCAATGCCTACAGGGTAAAGTTTTAAATATTGGCCAATACATATT
>TeaL_235922
GACCTACACGTAAGTCCCATAGTAGCCAAACACCTTAAAAAAAATCCAAACTCAATCCTT
TCCAATCTAGAAACCCACAATCTTGCTTTTACAATTAAAAACCCTAACCCTACAAACTTC
CCTTAGCTTGAGCACATCATAAAACTAATTGCCAGCTGCACTATTCCAAGTTTTCTAGTA
CTATCCCAGATTACTCCATTTTAGATTTTTGAGTAACATATTCACCATAGGAAAGTCATT
AAACATTATTATGAATTCTAATTTAAAGTTAGATGAGTTTAGGTACCAAGTGTGGCCCAC
CAATTTATGTTGGTAAATTGTGACTTTGTTTACAAAAAATTGTGATTTTGTTTACAAAAA
ATTGCAGCTCTCACTGTGATGTCACACTTCAAAGCCCAGGCTATAAATGACACCATTGCA
CCAACCAATGTCCCTAAAAGCTTAGAAACTAGATACATCCATAACCGAAATGCACTAAGA
TAAGGCTCAAAAAGTGTAAGACCCAATGTACGAGGAATTAACTTATTAATTACATGAATA
CCAGTGTAAGTGTGTGTGGGCGTGTATTTAGTGCTTTCATTGTACAGCTCTAGTATATGT
CCACTCTTCTACCCAACAATGCCCAGGAATTCAGTGCTACAAGAAGTTAAATACGATCAA
AGCTCCAAAAATTAAATATATAACACCAAACTTACATTTAGTTACTGAGAAAATTAATAA
CAAGTAAAAGATAATAGACGCTTACGGACACGTTGTTCTGAATTCCAATAGAAGTAAAAC
TGGCTTAAACAAGCTCCATTG
>TeaL_235923
CCACTTCGAAGAGCTTTCGGATCAAATTCGTCTCTTGCCCCTCTGCACTCTTTTGGGTTT
TCTCCTATTGAAGTACCATAATAGATGATTGTTCAATTCCAAGTGATTTCAGAAAATAGG
AACGGTTGTTTCAATCAAAGTTTAGTTCTTCTAAATGGGTTTTTGTTTTTGTTTTTTGTA
TTTTATCTTGTTTTGTGTGTGTGTGTGTGTGTTTTATGTAATCAAAATTGCAACATTTAC
TATGTTTGGTGTGACACAGCGAAGTTGAGGAACAATTTAAGATCATTGGTAGTGGGAATT
TTTTCTTATGCTGAATTTTAAGCAAATGGGAATGTTTTTAAGATCAATGGATTTATGATG
TCAGTAAGATATGGTGATTTGGTTCTGGTTAGCGCAGTTGCTTCTCCAGTTTGTTGAATG
TTTGAAACAAAACATAGATCTTGGGAAACTAACACCATGATACTTAAAAGCACTCTCACA
TGAAATTCGATTAATTGAAAGTGAAAATAGGCAATGCTAAACCAAATTAAAAGAATTTTG
GAGTTAATGATATGGAATTGAATTAAACTGTATCCTTCACAATAATGTGGCATCATGATT
GATAAGACCTGTTATGAGGTATATATAATTTTGATTTGTAGCAAATTTGTTGCAGCTATA
TAGGATTTTGTTTTGATTATATAGTTCAAATTTGTATAATTCTGGTCTGAAAGTGTTTTA
CACCTCTAGAGATACTTTATAGTTATATATATGGGTTCTTCAACCCTTTTACATTTTTTG
TATTCAAAATTAAAACATTATTAACAATAACACTTTTTTATAAAAGTGTGGTTGCTAATC
ATGTTTTTTACTTAGTGTAATTTGAGAATAAAGTTTGTCCGTACACTATTTGTTTAATTT
TGAATTTTAAAAAGTTGTAAA
>TeaL_235924
CTTCGAGTTTGCGTTACTTCGATGAAGCCATCGCTTCACCTCATGCTTAGGCCTTAGGAG
CCCTTGTCGCCTCTATTCATTTTTTGCCTCAAAAAAACACTATTTAAGCCACCTAAGGTA
GGTTCATATTTTATAGGCCTCTACCTAATGGCAATTGATTTTCTGTTGGATGCATCCAAA
ATTTTAACACTACATCCAAAAGTAGCTAGAAAGAAGGATCCAAAAGAACAATGCCTTTCT
TTTACTTTCTACATTCAAATAATATCCTTGTGCTTCATTCAAAACGATTGCATTGAAAGA
ATGCCACCCATGTACAAAGAGGCAACAAATCAAAAAGGCCCAGGTACACCTCCTTGTGTA
TACACACCATTGTATACAGATCCTTGTGTTACTACATAATGGCATAAAAATGAAATTTAA
AAAAAAAAAGAAAAGAAAGAAAGTTACATACAAAATAAAAGCAAGGAATGAGACACAAAT
AACATACTTTGACATAGAAAATGAAATGGATAAAAATGATTCATGCAGCCGACCCCACTT
GATC
>TeaL_235925
CCCGAGATGCTCATTGCAAATGCCAGCAGAAATAGAATATTCAGTGCCCACAAAAACATT
TAACTGATCAACTGAATCAAAATCTAGTGGTTATTCCATGAATGGAATACTCCAATAATT
TCCTTTTTTGAATAAAGCAATTAACTATTATAATCTCCATGAAAATGGATGATAAGACTA
TAAAAGAATATGAGTTGACATAAAACCTGGCTATGCACTATCAAGATACTTAATCCAATA
TCTTTACAATTCTTCAGTCAAACATGAGTGAAATATGCATGAGTTCATGTAGATTATGAA
TATTGTTTTCTGAATTAAATTGCTTCATTGAAATATGTAAAATGCAAAGTATCTCCCCCA
ACCACCATGGTCAATGGTCAACTAATCATCCCATTTATAACTACCTGCATGGACTAGGCC
CAGAGATGCTCATTGCAAATGCCGGCAGAAAAAAATAATATTCAATACCCACAAAAACAT
TTAACTCATCAATTGAATCAAAATCTAATGCCTATTCTATGAATGAGAATAATGAAATAG
CTTCCTTGGTTCAATAAAACAAAAAAACTATTATAATCTAAGAAAAATGAGTTGATAGAA
AACCTGGCCAAGGAGCTAAACACCATGAAGATACTTGCATGTGTGTGTGTGTCGAAAGTA
GTTAAACACTCTTTGTAATAATGTGATAATGAAAGCTCTAACCTTGTGTACCCACTGGCA
TAAAC
>TeaL_235926
CGTTTTATTATGAAACAAATAAATAATAACAGAATGTCAATAAATAGCAATAACATTAAA
ACTTATCAATAAGTAACAATTTGTACTGTTTTCTTTCCCCAACATGGAGTACAATTCTTT
CCAGCAGCAAAGTAACATTTTCATTGATATAATAAATATCAATGTGTCCGAGTGGCGTAG
GTCAAAATATTTATGTAGATGATATGTTGTACAGTTTGTTAAGAAATGAAGGTAGACAGT
TATAGTAACAGAGGAAAATATCTTTGGTATACTAGCGAGATAAAACTAAGTTTAAGTAAA
AAGGATGTCTAACTTTTTGAAACATTTGCTAAGTACGCTTTTTGTAACAAGTTCATAGTA
CTATAATTAATAAAAGAAGATCATAATATAATAATTAATAAAGTATGTTTTTGAATTTAT
TTTTATCCGAAAGGTTTGAAGCTTATCACACGTATTAACCGAATTCCTAAAAAATAAAAC
AGATGTAAGTTGAAAACGTTAGTATATGAAATGAAAGATGAGTTAGAAACTGTACATAAA
GTGATCATAGGTAGAGTATAAATTGCTTAGAAAAGTAACAGTGTCGTCATTTAACACCAA
GGTGGGATGATCGAGTAATCGAGAAGTAAGAGAGTGAAGTAGTTTTGGCACATCTACCAG
CAAAGGCAAGTGATTAGCTAAAGAAGAACGAAGTACTATGAAATGAGCTACATGAGTGAG
GTAGGATCTTGTCTCTAGCCAGTATCGAAGAGCAAGATGTAAGGTCTGTGGTTGGAAAGT
AAAGCGAGTCTCGGCTGGGTGGTGTCCCACAAGGTAGAGTTCTGGGTCTACTCCTGTTTG
TAGGCACTGTAGGCCAGGTCGTGGGCGAGATCGTTGCCCAGGTCGAAGGAGCGTCTGTCC
CAGCCACCGCCGTGTCCGCCTCCGTGCATCTCATGTCCATGCTCTTCCTGCTTGCTAGCC
AACAACTTCTTCAGCATGATGATCAGCGTCAGAACCAACGCGATTTTGCTGATGATGAAA
GCTTTTCCGGCGAGAAGGAAGAGACCGATAATGGCGATGGGGACAAGCATCATCTTCTTC
ATCATGGCCATCATCATCATCATGCTCATCATCTTCTTCATTTTCCCACGACCTTCTTCG
ATTCCTCTGGACAGTTCTTCCGAGGACATCTTGGGCAAGGAGAGCCTCACGGAATGGGAG
TTGAAGAACCTGGAAACTCTGTCGAACAGAAGATTGTTGAGTTTCAAGTCTCTCGTTGTG
TCGTCACTTCCTTGGATCACTGACTCCACGTCGTGGTCGGTCAACGCACGGCCATAGTCC
ATCCGGGAACCGTCTTCCTTCACAAGGGAGATCATGTCACCAACAACTATAGAGTCACTC
CTACTTGCACGGTCAAAGAACGTAATAGCTTTTCCTTTAAGACACGTAACAACAGAGTCC
TTCTTGGAGCAGTCATCGTACAACTTCCTGAGTAGCCTGACACCGGAGCCGATTTCGTTA
TCATCACTGTCCACGGGCACTGCGGCCACCACGCTCACCACCAAACACAGAACTAAACCC
CACACTCTCGACATGTTCACGCTTGCGCCGGTG
>TeaL_235927
GAGAAAAACAAGAAGCTGTCTGCGAGCAGCAGCCGCAACCTGTGGGTGAGCGGCCTAGCG
ACCACGACACGTGCGACTGACCTGAAGCAAGTGTTCTCCAAGTACGGCAAGGTGATCGGT
GCAAAGGTGGTGACCAACGCACGCACCCCGGGTGCCCGGTGCTACGGCTACGTCACCATG
AGCAACCCGGACGATGCGACCAAAGCGGTGCTGTCGCTGCACCACACCGGACCACACAGA
GCTGCATGGCCGTCTCATCTCTGTCGAGAAGGCTAAAGGAGATTCCACTGGTCCTCCAAA
ACGGTCTGAACCGACAAAGGCAGAAGTTGTCCCCAAGAAAGAAGCAGCGGTGAGAAAACC
TGAGCCTAAGAAGGAGGAAAGCCTCGTCCCCCCTGGAACTGAAGATCTGAAGAAGGAGCC
TGCAGCACCCGGCACGGAGGAGTCAGAGAAGGAGAAGAAAGACACAAAAGAGAGCGTCGT
TGGCGCTGGACATCGCAGTCGGGAGACGGTCAAGACCAGCGAGAGGCCGGAGAAGCGGCC
GAGGAGCTCGACCAGTCACCGGTCAGGAAACAAGGGCAACTCCCCAATACTCACCTTTGA
CAAGATCAAGGAGGAGAGAGATAGACAGCGGCTGAGAGAGAAAGAAAGATTGCTTCGAGA
AGAAGAACGCAGAAGAGAAACAGAAAGATTGAGACAAAGAGAGATTGACCGAAAGCAGAG
AGAAGAATTTGAATTCTTGGATCGGGAGAAGAGAAAGCTTAAAATGGAACGAGAACGACT
TCTGAGGGAAAAGGATGAGCTGTTAAAACTAAAATCTGAGAGGCAGCGTTTGGAGAGGGA
GAGACAGAAGTTAGAGCGAGAAAAGCTTGAGAAAGAGAGAGAAGAATTAGAAAGACTAAG
GCGCCAGACAATGAAGCTGGAGGAGGAGACTCGTCGCAAAAGGTCGCTGAGTGACTCACG
AGATCGAGACTACGAGAACAGAAAGAAGCCGGCAATAGACTCTCGCTACGTCAGCCACCA
GTCCAGCTCGTCCCGCTATGTTGAACCCTCCAGGTCGACGGACTACAAAAAAGAGCCGAC
CGTTCACAAGAGCTCAAGGGAGGTTATCGCAGCTCCACGCAGACCTGGGTTTGAGACGGA
CTCCCGCCGACTAACCGCTCCTGTCTCCTCCTCCAGCCGGGACACCTGGCCCCCCAAGGA
CAGAGAAAGTGGACGCTATGAGCGGACGTCCGTAAACAGCAGTAACTTCAGAGATGATTC
GTCACGCAGCAAACCAACAGAGAGCAGGCACGTCCGGGAGCGCTACTCGGATGCTCCTCC
TAAGAGTGACAGATTTGAGAGGTCGGAACCATGGCACAGCAGCAGCAGTGGACCGGTGAA
AAGCTATAACAGTAGAGACAACTGGGGCTCTAGTAGCTCTGAGCGCAAACCTGACCACGC
AGCGCCCGAGCCCTGGGCACGCCCTACCAACACCGGCAATAGGTGGCCTAGCAGTAACAA
CCAGATGGGTATGAGTAGGAGCGGGTTGCAGGGCAGTATATCCAACACGATGTTCTCATC
GAACAACGTGCAGATCCCCAGCATGAATATGGGCATCTCGAACATGGCATTCAGCGGCGG
TGACCGCTTTGACGCTTACAAACAACCCTACTTTAAGCCGTAGATGTCTCTAACCACTCT
CTAGGCTCACCGCGGCCGCCATAGAACAAACGAGTAACCCGGTCGATCTGTTTCAGGACT
CTAACAGCACTGAGCTACCAGCGCCATTCCAC
>TeaL_235928
TCTAATGAAGTATCTCATGCTTGTGAGACAAAACTCCTTTTTGGGACTTGGGCATATATT
CTCAAGTCTTACCAAATGTACTATGCAGGCATGGTTCTTCTTAAAGGCTGATGCGTATAA
GTTCCCAATTTGACGTGTAAAGTATATGTTACCATCCATGTGTACACAACACATGAAGAA
GTCAGAGATATTCACATTTTTCCCCTGCTTGCATGCCCCTTACACAACATAGAAGCATGT
GCAAAAAGAGTTTAACGATGGAGTTCAAATCTTGGTGTATCTCCTTTGTCAAAGTAGCCA
TTTCAAATGTGGCAATGATACACAAGCCTATGAGGCTTTGAAGCAACGTGTTTCCCTGCA
GTTCGTTCATGCATTTTATGCCTTTGTGGCGTTTGAGGGTTACTGAACAGTCATGTCATT
CATATTTAATGGTGCACAGGAAAAATTTGAAACAACATGACTTTTCCAACACACGTCTTT
CCGTATATCCCCTTATAGGAAAGTTAGTACCTAGAGCATTTCATTTGTGCTCTTCGTAGT
TTTTAGAGAGAAGTTCAGTTCAGTTCTTGGTGACCCAAATTTTCG
>TeaL_235929
CTCCAATCTCAGTAACTAATTTGACCCAAAAACTACACCTCTTTCTTTTAGGCCAAAACA
TTTCTAGCTTATAATGGTATTAGAACCATTGTTTTGAGCATCCTACACCTACTCTAGCCA
ATCAATAATTAGAAAATCATGACTTGATCAAACTTACCATCCAATATCCTCCTAATTAAC
TCCCATACCTCACTCTCAAATGTCTTTTGTTGCCAGAAAATTCTTAGCATTCTGATCACT
CTGGTAAGTTCATATGATTGGCTAAGAAAATTAGCCCCAGCCCATCACTCTACACTTTCT
GAACCATGAAAAAAACTGAGAATGTTCCCTCTTCCAAATGGCATGTGAG
>TeaL_235930
CGCCTGGAGGGTTCCCTGGCATGGTGGGAGGAGGAGGGCGACCTACAGACTTCCCTCTCA
GGATATTGGTGCAGAGTGACATGGTGGGAGCGATCATCGGCCGCCAGGGCACTACTATCC
GCCAGATCACACAACAGACAAGAGCCAGGGTTGATGTTCATAGAAAAGACAATGTCGGTT
CATTAGAGAAAGCCATTACCATCTACGGTAATCCTGACAACTGTACAAATGCTTGCAAGA
AGATTTTAGAAGTCATGCAACAAGAAGCAACGAATACGAATAAAGGGGAAATTACACTGA
AGATCTTAGCTCATAACAACTTGATTGGTAGAATTATTGGAAAAGGGGGGAACACAATAA
AGAGGATTATGCAAGACACTGACACAAAAATCACCGTCTCAAAGTTTCAACCTGGAGAGG
ATCATAACGGTGAAGGGGAGCATAGAGAACATGTCGAGAGCGGAGAGTATGATCAGTGCA
AAGCTGCGACAGAGCTACGAGAACGACTTGCAAGCGATGGCACCTCAGTCCATGATGTTC
CCGGGTCTGCACCCCATGGCTATGATGTCCACTTCCGGCATGGGCTACTCGGGCGGACGT
GGTGGTGTCGGATATCAAGGCGGTTACCCGGCTCCCTACCCTCCCATGTACCAGGGTGGC
CCTCCTCCTCTCGCCAGTGGACCTCCTGCTGGTGACGCCACGGACAGGAAACGACGTATT
TGTACATCCCAAATAATGCAGTTGGTGCTATTATTGGAACAAAAGGATCTCACATAAGGA
ACATGATCAGGTTTAGCGGTGCGTCGGTGAAGATCGCACCCATGGATGAGAACCAGAAAG
ATGCTCAACAAGCTGAGAGGAAAGTCACGATTGTAGGATCACCAGAGTCACAGTGGAAAG
CGCAGTATCTGATCTTTGAGAAGATGAGAGAAGAAGGGTTTGTGAGTGGTAGTGACGATG
TGCGCCTGACAGTGGAGATCTTGGTCCCGAGCGGACAAGTCGGTCGTATCATCGGCAAGG
GAGGTCAGAATGTGAGAGAGCTGCAACGGGTGACCGGCAGCATCATCAAGCTGCCCGAGC
AGTCGGCCAGTCCACCGCCGCAAGATGAAGAAACCACCGTCCACATCATTGGCCCTTTCT
TCTCTGTCCAGTCAGCGCAGCGACGCATACGGTCGATGGTAGTGGCGGCAGGAGGGTCGG
GAGGTAGGACCCCACGCGGACCCCGACAGGAGCCGCAGTAACTACCTCCTACTCGCCTCA
CAACACAGATACCTCGATGCGCACCTATACCAAAGACTTAGGAGTGTGGGTTAGGGCTAG
GAGCAGTCAGTGCAAGTACAAAGAGGCTTCGCTAGGTCATTTACCCAACTTGTTGTAGAT
TATATCGGGTGATGACCGAACG
>TeaL_235931
GAATTTTTTATTTAACAGAATTAATTGAAAAAGTAAAATTTCTAACTGTTCACCTATACA
ATAATAAAATTATCTGAATTATTAATTGAAATAAAATTTTAACATTATTAAAAACTGTTA
ATTAACTTGATGATTTATTAATAAAATGACCTATTTGTTATGAAATTAGAAATCTTAGAA
GACAATATATAATTTCTAAAATTAAGAGATAATTTGTAATTTAAGTAAACCTTAAGGATG
TATTTGTAAATTATCCTTATTATTATTATTTGTTTTTTTTCTGGAAAGTCCTTTTCCCAT
TGGGAGAACAGCTTGCTCAAATTCAAGATTCGTACAATATTTCATTAATTCAGCCTAACT
GTTTTTACAATTTTTTTTTTTTTTGGTTAATTCATAGGAAAGTAAAGACAAACAAAGGTC
AGCATCAAAGTTAGATTTTTTAGTTTCGTAGGAGTAAAGACAAACAAGAACGTGAGACAA
TGCTGTTA
>TeaL_235932
CGGATGTTATGTTTTAAAAGTTAAATATTCATATTGAGCCACACCATTCTTTACAAAAAA
TTCTACATGAATTTTCCGTTTATATATCATCATCACTATTTTCTAAAGGTATTTTGCATT
TAAAAATATAATAATAATAATGATAATTTTACAAAATGTTTCAAGGTCTAAATCAAAAAA
ATAAAATAAATTGAAGTATTAAGCTCTATTCCATCTAAACCCTTGAAATGAGATTTGACT
AAAGCTGTCTACAGAGCTGGAGTCCATCAGTCCTGATCAATTCAAAATGTGCAGTCTGGT
TTGGTTATTTGTAGAGATGCATAGGTTCTGGTTCTAAGCAATTAAAAGAACACGATGGAA
ACGAACCATTCTTTACAATTCGATTCCAGATTATTAATGCTTTTAACAGAACAAGATGGA
AACGAACCAAACTGTTCCCTATTTTGTTTATCAATTTTAATATGTATAGAGGTATTCTGC
AAAGTACTCGACTCATCATCTTCTTCAAAAGCCAAACTCATTCCTACTTTCTATTCACGA
GGTACTTCTCTATTATAAAGATATATTTGTTTATGTAATTTTTAAATTTTTACACATCGT
ATATTTTTG
>TeaL_235933
CATCATTTCATTAATTACCTTCATTTATATATATATATATATATGGGTTTTTCCATAGTC
TACTCGATCATTTTATTCTCAAACATTGCCTCTCACCACCTTGATGACCGAGAAGTTGTG
TTGCATGGTGATGAGAATCAATATGGATTGCAATGGTTGTTGCAAGAAAGTAAGGAGAGC
CCTGCTTAGTATGCAAGAGTTGAAAACACATTTGATAGATGAGAAGCAGTGCATGGTAAG
TGTGTGTGGAAAGTTCATCCCACAAGATGTAGCAATCAAGATAAGGAAGAAGACTAACCG
CAGAGTAGAGATATTGGATATCCAAGACTTCAATGTCATCAATGAAGTTCATGATCAAAG
ACCCTTGATTCATACATGGAATCACTTGTCCAACCACAACCAATTTGGAGCTTGTATAAA
ATGAGAGAGAGAGAGAGAGAGAGAGAGAGAATGAGGGATGTCCATTGTACTGAGAATCCA
GTTGAAGTTAAGGTAGTGTTTGATTTATTAGAATGAAATAGAATGTAATGATCATTGTAT
TATAATATTTATTTTAAAGTTTGGTTAGCTAAAAAAATGATGAAAAATGCTTTCG
>TeaL_235934
CAGTCTGTGCCTTCCAACTGGCACAGCTGGCACACACTCACAGAGACAAAAAAGGAGGAA
GCTGGCCGACCAGTTCAGGTGGTCGGCCGACCACTTCCCCTGGTCGGCCGACCAGTTCAA
AAGGTTTAAGTGAGCAAAATGTGGTCGGAAGCCCTAATTGGTGGTCTCCCAAGTGAGTGC
AAGCTAGTGGTGTGGTGAGAGACCAGCAATTATGGCCCAAAAGTGAGGGAGACCAGCTAT
CTGACAAGAAAACCGGCCGACCAGGAAAAGGTGGTCTCTAAGGACAAAAGGTGGTCTCTC
ACCCTAGTACCACCTTCCAAACAATGAAAA
>TeaL_235935
CCCCAAATCAAAAATTACATTTAGGATTCTGTTATCAGACTAAGTAATTTTGTGTCCATA
GAAGAGTAACCCTTTGTTTCTCTCTTAGTCTGACACTCAATAATCTCGTCGATGCTCAAC
ACCAATGCCTTCTAGTAAATCTCCTCTTCTTTCTGACTCTCTCTCTTTCTGTCTTCTTTA
TCTTAATTTTCTTAGCGATCTTCTCTTGATCAGATTATCTTGTACTGGGGAGGGGGAGGG
TGGAGGGGGCCTGATTAAATGGGTTTCATTAAATTTGAAAATGCCTTAACACAGTTGTGT
GCTATAATCCCACATCGATTGACAATAGGCTTGGCCATCTGAATTTAAACTTTTTGAGCA
CACTTCCTTTGCAAATTTTGTTTTTAAGGATGAATTAT
>TeaL_235936
AATGGGATATCAGCCAAATCCTATCTAGACGAAACCTGGTCTGGCACGGGCATAGCCTCA
AAGTTGGCGTGCCCGTCCTCTATACTTGTCTGGGCATTAGGTTCAAGTTTTGGTGACTCG
TTGAATGTTATGACAGTGTCTTTACGAACCATCAAGTATATAACTGCGATGATATAGATA
ACCATGAGCGGAAACACTAGTATTCCAATGAACACATTTGCAACTTTGGGTAAATTGTTG
TGAATGATCCATCCGATGAAGCCTGTGCTCAAGTAATAGATGTTTATGCCAATGATTCCC
AGACCTAAAATCCATGACACGATAATAATATATATTGAGTTCTTGTGAGGTCCCATCTTG
GTGGTACTACTACTGAATTTAAGGAGTGGGATGAGAGCAAATGGAAGTTCAAAAGATAGT
ACCATTGATGCGATGATGATGAGTCGACCAGCTCCAGAAGATCCACCGATAATTGAGACA
ATGAGACTAGGTGTGATGGCAATGGTCCTCGTCATTAGGTTCCTCAACCATTTTCTCATC
TTAAGATCCAAAAAGCCCTGCATGATAAATTGTCCAGCATAAGTGCCTGTAATTGTGGAA
CTTTGCCCTGAGGCTAATAATGCAACGGCATAAATGATGGAGCTTGATTTTCCGAGCATA
TTCTTGAGAAGAAAAGGAGCAGAGTTGAGATTAAGATCACTGCATCGATTTAAGTTGTCA
TTTGAGATGTTCTTTGCCGAACAAACAGTTGCTGATACCGAGACTATAGAAACATTGATT
AAGAATGCTACAAGCAAAGCAAAACTACTCTCTATCAAGAAGAATCGACATGCATCGTTT
ATGCCTCGGACAGAATTTGGTATCTTTCTAGAGAGTACGAGAGCTGAGTGCAGAAAAAGG
TTATGCGGCATAACTAAGGCCCCAAGTAAAGCGATGGCATCCCCAGTGGCGCCATTGCCC
TTGAGCTTAGGGATAAACATTCCCTTAAGCAGATCTTTTGCTGGAGGTTTTACATAACTC
ATTTCCCCGAAGAAACATGCAGCCATAATGAAGACCAACACCGCTATCAACATCTCCAGC
TTCCTCACCCCATATTTTTGCAAGCCAAGAAGTAGGAGCGTGCTCAAACCAGTGATGAGA
ACTCCAGCCCACACTGGAATATGGAATAGTATATTCAGGGCAAAGGCTGTCCCAATCACT
TCAGGAATGTCTGCTGCTATGACAGCAATCTCCGCCAGAAACCATAAGCAATACTTCACA
AATTTTGGGTACTCAGCCTTGCATAATTCTGATAAGTGTTTTCCGGTGCTTACACCAAGA
TTTGCAGCGAGCGACTGAATTATGAGAGCGAAGATCATTCCGATAAGTACAACCCAAAGT
AGCTCAAATCTATGATTAGCTCCTGCTTGCAAATCAGTTTCCAGGTTTCCAGGGTCAATG
TAAGCCAATGAGACGAGGAAACCAGGGCCAACAAAGGACATAAACTTTTTCCATCCAGGT
TTCTGGTAATGCTTTTGATCAAATTCTTGATCATGATTATCAAAGTCTTGGTGGGTTGGA
CTAGGAGTCTTCAGCTCCACATCAATGGCCGCGATGCGATTGCTTCCTCCAATTCGGTTG
CTTCCCCCATTACCTTGTTGTTGTTGAAGGCTTGCCATCTCTCTATCTCTCTCTCTCTCT
CTAAATTCTCN
>TeaL_235937
GTTCGAGGGGAGGAAGGAGGTGCTTCTTCAGTTCAGATAGTGGTGACGGTAGGGAATCGG
AGGGGAAAAAATCTTCTTTCCGATGTCGGAGTTCGGGGGTGGGTGGGGGGATGTGGCTCT
GGTTATTGAAGGTTTTGGGTTAGGGGATGGCTGGGTGAAGCACTCTGGTGGTATACAGGG
GAAGGACGCACTACTAGTTCAAACTATTTGCGGTGTGTCTGGAGGGGGCAAAGGCAGTTC
ACTCGAAGGTGGAGGCAGACTCGTTTCGTCGGTTGGACAGGTCGCTGGTGGGTCAACTTC
AGGAGGTGGGTGGAAAAGGAACCAGCTATGCGGATATCTCTGACTGGGTTAGTTGGTGGT
GGCAGCTTTCGGGAAAGGTGAAGGTGCGACCTCTCGGCACTCAGGCTTTCTTGTTCGTTT
TGCCAACAAGAAGTGAGGCGGAGATGCTGTTACGGCGGCGTTGGACCATTGGTGGTCGCG
ATCTGGATTTAGAATGGTGGTCACCTCTGGCTCTTTGTCCCTGAAACCAGGCGTCATCAT
CAGTGAAGAGGGTGTGGCTCTGACTGGTGGGTTTGCCTCTTCATCTTCGTGATTTATCAT
CAAATCGGCAAGCAGTGTGGTGGCTATGTGGCGGTTGATGAGTCACCGACGGATTTGGCC
GTTGTTCGACTGTGTGTCAGGTCTTCTAAGCACACACCATTGCGAGTTTCTATCCGATGG
GGATCATGGTATTTTTTGGTGCCAGTGTGGGTGGAAGACGGGCCGACGGTGGAGTCTGTT
GTGCCGCCATATGTGGCGGAGGCAGATCTTCGATTGGGAAGAGTAGGGCGTGATTCAAGC
CGACCAAATTGCGAATCCCCGAAGATCTTGGGTGTGAAGGAATATTTGCAAAGATTTGGG
AAAGAAAATGTATCTGGGGTTTCTTGGTATCGGCCTCAAGTCCAGGTGGGGAACGGCGTG
GGCTTTAAAGGGGAATTCAAGGCCACACATCTGGGCCCAAACAAGGCCCAAAACATTGTT
AATCCAGTGGGCAAGCAAAGGCGAGGTTTAATAGTTGTTGCTAGGGGTCTGGGTTGTGTG
GAGAGTGAGGTGGGCTTTATGGAACAAGAGTTCGTCCAGCCCAACCTAGGCGGTAATGCT
TCACGTAAGCCTAGTAACACCAACCCAGATCTCAGTCGAGTCTTTGCAACATTGCGTGAC
GGGATTGGGTGCTGTCCTAGTGTCCATGCGATGGGAGTGTCGGTGGAGGATACGCCACTT
CACGAGGGGGTTGTCGGTGGTCGGCCAGTGGGCATGTCGCTGTCGTTTCCTGCTCAGTCG
CATCAGATTGATGTCATGACGAAGGGGCAGAGCCGTGATGAGGGGGGTTGCAAGGTCCGG
CGTAAGGCAGTGGTTACGTAGGCGGAACGTCGCTGGGCTAGTGTGGCAGATGAGCTGGCC
TTGGT
>TeaL_235938
AGGGCAGTTGGTGATGGTGTTATGCAAATACAGCAACATAGGTAACTGCTCATTAGTATT
GTAATAATTTACAATAATGACTTGGACCCCCTTTTTTTCTCACCCCCTTGACCCCCTCTT
CCCATGATTGGTCACTTTTTCTTTTTCTTTTCTTTTTTTTTCCTTCTCCCTCTCTTTTTT
CTCTCAAACTAGTTTGAGAGCCAAACCCAAGCGACGACGAGGGAAAGAGAGAAGGAGAAA
CATAGGAGGAAGAGGAAGAGAGGATGCTGGAGATGGCTTCACCGACCGAATGGGAAGCTG
TTGGAGTGGGTTTGGTAGTCTTTAGAGAGAGAAAGCAGCAAATTTCAAGCAAACCCACTT
TCTCTATCTAAAATTCAAGCCACAATTAATCCAGAGGAGAGGGCAAAGAGAGAGAGGAAG
AGTGGTATTGCATTCCTCTTCTCTAAAATCCACCATTAATCCCAACCTCCAAAGCTCTCT
TCACCTTCCATTGTTCTTTCACCAACACAATTTCTTCAACCAAGATCATATAAACCCAAA
GAGGGAGAGGATCAGAGAGAGAGAGAGAGATCATAT
>TeaL_235939
GGACAAACGTGGCATCAGATGCGTCTGAATAAAAGTCGCGTAGTCGTCCTCTGCGCAGAA
GTAACCCATCTCCAGTCCTAACATGAACTGGATCACCTAATTGATGGACAACCTATGTGT
CTCCCTCATCGATGGTGGAGGTGCCATCAGTACAAATAGAGCAGACAATCCCAAGGTCTG
GCATACGAAGCGCTCACTCAAAAACCAGGCGTGACGGATCGGGCCCTCGAAGAGGATGTG
GTAGTGAGAGACAGTCTGGGCAGTGTGGTACTGATCTCGGAGTCCTGATGGGATCATATC
CCATGGCTATCACGTGATCTAAGAAAAGAGAACGAACAAGATGATCAGTTGTCAAATAAC
TAAGGTGGGTGCATCGGGTTAATTGAAATGATGTCGCTGTAGAATTACCTCGCGTGCCGT
GACCGCATCGAAAAACTGTTGGAAGAACG
>TeaL_235940
GGGGATTGATAATGAGGGGATTGATAGTGAGGGATTAAGTAAAATTGTGTTTGTTTTGAT
GATAGTTATTAGTGTAGGGATTGTTAAATTATTACTTTATAAAAAAAATATAAAATATTA
AAACAAATAAAATTATGATTTTTACTTAACAAAAAATACAAAAACATTAAACATTAATGT
TTAAAAAAAAATGCCCAACGTAAAAAAAATTAAAAAAAAATCAGTTGACCAGCCGGACTT
CCGAGCAGATGTCCTGTAACACCTAATCCGAACGGACTATTTTGCTAATACCATCTCTCA
ATCCGGACTGCTAATACCCTCACCAAGGCCTATCATAGTCCGTTCGGGCTACGAATCCGA
ACCTCCAAAACCAAAACAAACGGAAGCTTTGTTCACTGTTCATCTATCACAGTCCGGAGT
GG
>TeaL_235941
CTTCAGCCGCTCCCTCACGTTCTCCGGTGGAATCGCCCACACCGAATACGCATGCTTCAC
TGGCTCACCCTCCATGAAAATTGACAAGATCGAAACAGAGAAAGCGACAAATCAGAATTG
TTTCAATTTTTTGAATTGTTTTTGTTTTTGGTGATTTTTGAGTCGTTTGATTTTTTTTTT
TTTGTTATTTTTTTTGGAGAAGAAACGCAGAGAATCAACTGTGTAGGGTTCGTGAGTGAG
ATGTGATTTGGAAGTCGAAATCAGAAATGGACATAAAATGGTATAAGCTGAAGGAGGATG
TTGGACTTGGGTGTCAATAAGGCGTCAAGATCCTCTAGAGTGAAAAAGGTGGATCCGCCT
CCTCTCCCGCA
>TeaL_235942
GTCGGGAAGGACGTGCATGAAGCCGGTGGCCAGAATCACACCAGCGGCGAACGCCTTGAT
GATGAAGAACACGTCCTTTTCCGGACGGAGCGCCGGTACGGACCTGCCGAGTACCGGAAG
ACAGACTCCGATCGCTCCGGCGACGAGAATCGAAGCTATGGCCGCAAATTTGTACCTGAA
TGCTTGACTCTTGTTTCCACCGTTGATCGTTCCGGCGTCGCAAGTGCAGTCCCCGAGAGC
TGTAGTGGGAAGAACTAGAACTACGAAGAGGGAGAGAACGAAGATTGAAGTGATGTTCAT
TGTTGAATTATAAAATTGATTGATACCAGAGAAAAGTCACACACTCCTCTTACTCCCAGA
GCCCCACCCAAGAACTAGAGAGAGAGAGAGAGATTCAAAGCAGGATTGATTCAAAGTTTA
TTGAAGTAAGTGATGGCCGAAGTCATT
>TeaL_235943
TTGTAACAAAAAAACCTGCACCCTTGGAACATGTCAATTGTCAATGACTTTAAATATGGT
TACAAGAAATGAAAATCAACCCGAAGTTAAAGCCTCAATGGCCACAACAAAGAACATGCT
CAACTCAAAATTCTAAAACGCATAAGTTCAGGTGAGCCCCAAAACTAAAGAGAGAGAGAT
ATATCAACAAAAGAATAACTAGATTGTCCACATGTAACCTCCCCTCCAAGGTTGAGCCGT
GCCGACCAAGGCAGGCGAAAAGATTCAAACTATTGATGGTCCTAGGAAGAGTTACTGTTC
TGGGTATCCGAAATAGGCATTCATGTATTTTGTTAGAGAATTAAATAACTTGGTGTTGGA
ATACTAAATGACTGCTTAGGGAAAGTAAATGAGAGTTAAAGGGCATTAAAGTATAAAAGG
GGCAATACATTTAGCACATTGTAATAAGAATTTCAAAATTGTTGAATTTATCTCATGACA
TTTGAATTACAAACTTTCAAGGTTTTTTTCCATATTTTTGTTTAGAAATCTAGATTCCAC
AGTGATAGGAGATCTAGCAATCATTACTTGCAACCAAAGGTGTAATTTTCTCTATTTTGA
TTGCTTCAAAAATAGCACCCTCATCTTGGGCGCCGCTAGCACTAAGGCAAGGTCCACCTA
AGCATATATGTCTTTGCCTACCTATCTTTGCCATCTCAAGACTAAGGCATGGTCATTCTT
GCCCAAGCATGCCTTCCCACTGCACCCACTCAGGTAGGCTTGGCAAGTACCAGCATGTTC
CCCGTCTATACTTCTCCAAGGACCCCGATGTGGGTAGGGAGCAAGGCCTAGAAACCCCTA
CTCTCTCTCTCCCTCTCTCTCAGCTAGAATTCTTCAATTGGAAGCACCATAGTGAATTGG
GTAAAAAAAAAAAAAAATGGGGGGCTATTCTGAATAAATTTAATGTCATGGGATTTTGAA
GAAATTCTA
>TeaL_235944
CTCCGCTGGACCACCACCACTAGTGAAAACTGACAGAAAAAGAACAAGTATTTGTAGGAA
TCAAATTGTGTAAAAAAACAAGAAAAAAATAAATAAATTCAAGAGATGGATCATCCCAGA
AGAAGCTTCTCTGAGTGTGGTGCCCGAATCGAATTGAATCGAAGAGGTTCTTTGCACATA
TATAGATAGATAGAAAGTTAATACATGTAACAAGGATAACCTTCCTGAAAGAAGAAAGAT
GTCCATTGTGTCATTGAAACACTGTCTCTCGTGTCACTTTCAAAACTGTCCTCAATTTCA
CTTTTCTCTTTTTCTGGTTGATCATCATCATGGCTTTAATCGAACCCACTGGTACCGACC
CTCCAATGGAACGTCCTTCACTACATCGTAGTTGTAC
>TeaL_235945
CGCAGAGCATTCGAAATAAAAAAGAGAATGAGGAACTCACAGAATGGAGCTGAAGACGAG
AGCGCCGGAATGTAGCTCGCCGGAGTCAGACGATGACGTCGAACAGTGAAAAGCTCGCCG
GAAGAGATGAACGGACCAGTTGTAAAAAGCTTCAAGGCACAACAATGGCGGTTCAAAAAG
GGGATTATAGAGAGAGAAAACGTGAGTAAGAGAGGGTTTGTGATTGAAAAGTGAAGAGAT
AAAGAGAATGGAGGGAGTTTTGTCAAAAATGAGAAAAGAAGGCAAAACGTAATAAAACTG
CCTTGGACGACATACTTGTCAGGCGGCGAGGGCAGAATCAACGTGATTTGATGGTGTGTG
TCAGGTACGAGCCAGTAAGAATGGGACACGTAGAAGAAACGGTTGAAATGACGGTGCGTA
ACAGCTCATGCACAGTTGAAACTCTTAAAATTCTTGAACTAGTGAGGTAATGACCTCAGC
TAGTGAAGTTATCTCGGTTGAGAAGAACGATCGCGACTGAGATGATGATCTCGGTTGGGA
TGTTGAAAGAACTTAGTTCTTGATTCTTAATTCTTGATGAAGTGGACGTTTGAGTCCTTG
ATCCTTGGTGTCGACGAGTCACGATCATGGTCGGAGAAATACAAGTACAGGTTCCGTCAC
CTCAGTTTGCC
>TeaL_235946
CCAAAAAAAAGGTGATTATTTTTTTTCTTATAAGTGAAAGAAAGTGATAAATTTTGTTTA
TTAACCTTACATGAAAATACATACCATGACACACATAACCATGACAATAAAAGATTTCAA
AAAAAAAACACACACCCTAGTTTCTTATTTGACAATACAAACTTTTATTTTAAACATAAT
TCTCTCATTATTGGGACTCAACCCTTGATTTCTTCAATCTCAATCACCTTCTTTTCTGGT
TTCTTCACCTCTTGTTTAGCAACACTCACAATCAACACACCATTCTCCATTGATGCCTTG
ACTTCATCGGCTTTCGCATTCTCAGGCAGTTTAAGCCTCCTGCAAAACTTACCCCGAAAC
CGCTCAACACGGTGCCACTTACCATTCTTCTCATCCTCCTCACCCACATTCCTCTCTCCA
CTTATCTGCAACACCCCATCATCCACACCCACCTTCACATCCTCCTTCTTGAGCCCCGGA
AGCTCAACCATGAAAACATGGGCTTCCGGGGTCTCTTTCCAGTCTACTGGTGTACTCAAA
ACTGGGCACATATTAACCATAGAAATGAAAGGGTAAGTGTTGTTGAACAAACCGGTTATG
ATGGAAGACATGTCGTTTGTGCTACAAGAATGTTAATTGAGATCGACTATATGAAAGTGT
TTGATCAAGTTTGAGTGAGTGATTGAGTGGTTCACTGATGGAAAACCAGTGAGGAGAGTG
AAAAAGAAGGAAGGTGAACGGTTTCCTGAG
>TeaL_235947
GAGTTCTAGTTTGTATCTATGAATTTGCTGAACAAGGGATTATTGATTCCTCCAATAAAG
TTAGTTTGTAATTTCATTTTCACTATCTTAATTTCAAGCCCCTTTTGCTAATTAGCTGTT
GCGTATAGCGTGCTTCGAAGATCTTATCTATGCTAGGACTATTTGGGAGATGTTTCCAGT
CTAGATTCACATGTTTTATGAAGAAGATTTTATTTTATTTTTTTTCCCATTCTATAGTGA
AATTGATCAAACATGTTGACTTTTCTCCTTGTGTGACTTCTAAAATTTTTAATAAGCAAA
GAAATCTTTTTTTTTTTTCCGGTCTTGTATGATCTTTTAAGCTCCTGCTTACTGGTTTTT
GTTACTGAGTTCTGATATTGCGTT
>TeaL_235948
GACTCTTCTCTCTCTTCTTTTTGTCGTTTGTTGGATTTTTTTTTATAAGATCTCTTCAGA
CCTGCACGTGGCAACTCCTCTTGGTCTTGATCTCTTTTCATGGATCTGGGATCATATAAT
ATGAAATAAGTTATAAAGTTTTAGCTGTTGTTCTCTACTGAATTATTATGAGTAGTGATA
CATATAAAAAAGGAAAGTATTTGAATGTCTAGGATGCATAATAGGGGGTGCTTTTGAAGG
ATGATTAAAATATATTACAAAGTTTTAGTTGTTTTTCTCTATTGAATTATTATGAGTAAT
TAGGGTTACAAATTAGTAGCGTCGTTTGCGAATAGGGTCGGGTTAAGCTTGGTAAGAGCT
CGTTCAAATTTGATTTGTTAAATTTTCTTTTGTGTTCGAACG
>TeaL_235949
CATGTGGATATAACATCACAAATATAGAAAAAGAAAATTTATTGTATTGACAAAAGATGA
ACTGCTATTTCTATAACATCTTTGAGAAGTCGGGTTCGCTCGAATGCTAGAATCACCGCT
CAAGTGGTGATTCCAGTCATCTAGTAATTCGTTCTGCAGTCTGAGGTTCTGAGAGTTCAA
ATTCTATGGTCGAGCGGTCTTATGTCTCTAACGCCTGAGTGCTTGTTTAACGCCTATTCG
GGTTAAGTCAATTAAAAGTTGACTCTCGCTCCTCTCTCTCTCTCTCTCCCCTATTTATGA
ATAACAAGAAAACTATAAATATAGCCTCCTCAATTCCAAACAGATCTTTCCCCTTTTTTT
CCTGTTTATATATTGTTTTGTTTTTTTAATTTTGTTTTATCTGTAATTGAATAAGCTGGA
TTGGATTTTGTTATGTTAATGTTTAGATTTCTTTCTGATATGTGATAACCCATTAAATTT
TAGTTCTTTCTTTGTATTGGGTAGGGCTTAAAGATCTGATTTGGTTGGTTCTAGGGCTTT
TTACTTGCTATTTGAATATGTGTATATGTGAAATTGTTTTGATCTGCTTACTGAGTTCTT
CTCGTGATTGATGAATTTGATGCTTAAATATTGGGTTTTTATTATTATTTTTAAGATAAA
ACTTGAAGTATTCTTTTTTAAATTTATTGTTTCAATAATTTGAGTCATTTAGGATCTATA
TGTCTCTTAAATTAGATTTGTGGACTCTTAAATGCTTTCTATACCAAAGTTCACTTTTTT
CTTTGCTGAATATATGGTTTATGCTCAGAGTAACTGACAAGTAATATCTGATTTATAGAC
TGATATCAATTTTTCTTACCTGAATATATGGTTTTATGCTCAGATTAACTGACAAGCGAT
AGCTAAT
>TeaL_235950
AATTTTTGTGGTTTTGGAGATAGTGAAATCCAATTACTTAGATGCTGTTTGGTAAATGTT
TATAGTTTACTACTATATTTTGTTTACAAAAACTATTAAACATGTTTAAGTTTATTTTTG
GTAAAACAAAAATAGAAAACATGTTTCAAAAAAATTTGTTTTGAAAAAAAGTGAGATGGG
GCGACCGAGGTGGTGGTCAATGGCTGAAGATGGTGGGCGGTGATGGTTTCCAGTTCGTGG
TGGTGGTTTATGATGGGAGGTGGTGGATAGAGGTGGTTTCCGATATGAGGGAGTGGATGG
CAGGAGGTAGTGGTTGGAGGTGCTTGTCGGTGGCTAGAGGTCATTGTCGACTGAGGGAGG
TGATTTTGGGAGTAGTTCATTGGTGACAATGGCCTGAGATGGGGGTGGTCAGATGTGGTG
ATGAGTAGTGGCTGGTGGCTGGTGTCTAGAGGGGGTGAGAGGGAGAAATGAGTGAAAATT
AGTTTTCTAATCAAGTAAAACCAACTCTTGTTTTTTTGTTTTTTGGGTTACAAGAGTTTG
ATACATTTTTGTAAACTATTTACAATTTTTTGAAAATG
>TeaL_235951
CCTCAAGTTCTCTCAAGTTAAGATTTAAACTTGAGAGAAACCTAACCCATGTAGAATTGT
CACAATTTCAATTTATTAATAGTTTGGATGCATGACTTATAGTGTCAAAAAAGTATCCGA
CACTTCCCAAAATTAACATCAAGCATCAAATACATTTAGGAATTATCAGATACATATCCG
TGACAATTTGAAGAGTATCGGTATCTGATACGGGTAAGACACAAATACAACTCCCTTTTA
AAAGTATCTGTACTTCATAGGTTATGAGGTTTAAAAGGCACTGGTGGAGCAGCACCAAAA
CATATTAGTGAAAATGATTATTCCAACCTAACTCCAATGGAATGTAATGCAAATACCTCC
CTAAGCAACCACTCATGAAATTCTCTATTAATGTGGGGTGATCAATTTTCAACAAGGTAT
AGTATATAATAATTATATTTAAACATATATATATATATATATCATTAGTTACCTTGAGCA
AACCATCTAATGCAACCCCAGTGACAAGTGTGAAAACTCATGCGAAGTCAGAGGCTTCAC
ACTTGTCACTGGGATTGCATTAG
>TeaL_235952
ATCCTCCACCGATAGCCCAAAACAGATAAACAATTATCAATAAAGATAAACTCTCCAAAT
TTTCAAGAGGTAGGTGATAATACATATCTAACTCCACCATCCCCATCAACATCAACCCAA
TTTCACAATTCCAATATCAATATCATAATTTATAAAAAAATCAACATTTGAGGCATTTAG
GGAAAAATTTCTTTTCTTTCCAAAATCCATCCCAAATACCAAAATCAACTATTTGTTCCC
AAATCAACATTTTCTTCCATACCAAAATCATCTTCAAGGACTTATTTGAAAAACCCCTCT
TTTGATTTTTATCCAAAATCCTAAATTGTTCCACATCTTCCAAAATCTCAATATTGTTTA
GAAATAACAAACAACTAAGTTAAAACTCATAAAAAAAAAAAAGTGGAGATATCCCTACCT
TAAGCTTAGAAGATGAGAGAAAGTGTAGGAAACTCAAAGACGCCAAAAATCAACTTTGCT
CGGATTAGAACAAAGCCCTCGCCAAGCTCTATCTTTTTAACAAATGGACACAAGTGAAAA
GATCAACGGATCTAGGTGGATTTGAGTGAAATAGATAAGTTTTAGAGAGAGTGAGAGAAA
TTAGGGTTTTGAAATGTTTAGAGAGAGAGAGGTGAAAAAGTGACTAAAAAAAGTGACTTT
ACAAACTAATATATGCGCAGTTTGCTCGAGCGCAAGATGTGTAGCTCGAGCGACCAAACA
CAATAAGTTTCACCGCTCAAGCGCAAGAAGCCTCGCTCGAGTGCAACATACAAACTTCCA
GTAGTATTATAGATAGAAGACCTCGCTCGAGCGCAAGAAGTGTCACTCGAACAAAGAATA
AACACTCCCAATATTTTTGCAGACTTG
>TeaL_235953
GGGGACGCGAACCAGACCACAAAGGTATCCACTGGATCTCATGGGGTCAGCTTGCTTTGC
CTAAGTTTCAAGGAGGGCTTGGCTTCCGTGATTTCCAAGCATTTAATTCAGCGCTTCTTG
CTCGTCAAGGGTGGCGGTTGGTGAAATATCCAAACTCCTTTTGTGCTTGCATTTTGAAAG
GCTTCTATTTTCTCCACGCAGATTTATGCACGCTTCTAAAGGCCGACGGCCTTCATGGGG
CTGGGCTAGTCTTCTACAAGGGCGTCAACTCTTACAGCAAGGAATTAGATGGCAAATAAA
TAGCGGCTCGCCTGCTTTGTTTTGGGAGGACTGTTGGATTCCGGGTCTCCCAGACTTCAA
AGTTTATTCTTCTAAGCCCATCAGGACGGAGGTAGTTACAGTAGAGGATGTTATTGATCC
TCTTCACAAGAGCTGGAATTTGGACTTATTGCGTTCTCAAGTGTCGGAGCCAGAAGTTCA
AGCCATCAGCTCTATTCCTATCTCGCTTGCACCAACCGAAGATTCTCTTATCTGGCATTT
CGAAGCCAAAGGTCAGTATACTGTGAAGTCTGGCTACCATGTTGCCATGATGGGAAGCTC
TGGGTCTTCCCGCCACATGCCATCGTCTTCGTTTCAGGTTTCGAGCTCCTTCTGGAAGCA
AATTTGGAGGTTGAAGGTTCCCCCGAAAATTCGTCACTTTTGGTGGCGGGTATGTCGCAA
TGTTCTTGCTTCAAGAGAGAATTTGTTTAGACGAAAGTGT
>TeaL_235954
TATGTCACATCATCAATTGGTACACTAGTTAGTACACTAATTGGTGCATATAACATCATT
CTAATCGCAATGTTCCTTGTCATAGCAATATTGAATAAGTGGAAGACTGGTGTCACACTT
TTTATTTTATTTTATGTGGCCCCATTGATGATCATTGTGGTTATTTAAAGGGGTCTACTA
TTTATTTTCTTTCTTTATTTTTATTTTTATTTTTTCATTTTCTTCTTTGGTGGTGAATGC
TCATTTATATCCATTTTCTTTTCATTTTCACCTATCTCTACAAGAAATATTATCAATTTT
TTTTATTTTTTTTATTTTTTATATATCGGAATTCAACCAAACATGTCTTCGATTCTGAGC
TCGCCTGGGGTAGTGTTGGTGACCGCCATGGCGGTCTCCGGCAC
>TeaL_235955
CCGGGGTCCTTTTCATCCCCTTTGTTATCAGACTTTAACCCTTTCATTTTCTTGCCTCCT
CACCTCCGGGGCATCATTTTTCACATTCTCTCTTTTCTCAACTACCACTCCCTCTCTCTG
ATGTTTCCTACCATTCTTATACTCTTCAACCACCCTTAATTACAACTCATTTTACATCGC
CTTCCTATTTTTCCTTTATCTGCACAACACTTCCACCCACTATACAACCCCCACTCATTC
CCACTTCATTTGAAATCCTAGATATAGAATAATAGGAGGAAAGGAGAGTGAAAGAGAGAA
AGAGAAGGAGATAGTAACTATAAAAATGAGAAAGAGAAGAAGACTGGGTGTAAAGATAGA
CTTGGGATCCTGAGGATGCAAAGAGGTAGG
>TeaL_235956
CCCTGCTCCCAATCAACAACAATATTAAGTTCAAATTGTGAACTATAGAAATCAATAGAC
CGAAAAGAGAGATTTCAACATAACAATACTCATTCACATAAAACTTTCACCAAAGATGCA
ACTTACAAATAGGGTCCATTTAGAATATTCATCGTTTGGATCACTTGGATCACAATGTAA
CCATGAAGAAAGATCATCTTCACGTGCTAAAATTTCACCATGACATTTATTTTGCACATT
TAAGGTTGATTCAAATGACTTTAAAGAAAATCTGTGAGATATTTTACACAACATAAATAG
TATGGTAAATTACACTGACCATCCCAGAAGTTTTTGGAAAAAATAATATAAGCCCCACAA
GTTTGGCATAGTTACACTCACCTCCCTTTTAATAATGCTCTAAAGCAAACAAAACTAATA
CATGTAGTATGTAAACAACACATGGATAATCAACGGTAAAACATAAATTTCAGTGTAAAA
GAGATGATAACATTATTTTTTCATAACAAATGACTGATGGAAAAGGCGCTGTGTTATGTG
AAATAAACCAACATGGGAGTACAATGTAATAATGCTAAGTTTGTGGGGCTTAGTATATTT
TTTCAAACCTCAAGAGAGGTTAGTGTAATTTACCCTAAATAGTAATACTTGATATGGGAT
GAACAACGCACAATTCCCAAG
>TeaL_235957
TGATACAAGAATATAGGATGTTCATTCATAACAAAACAATAACTTAACTTTCATAAACAT
AGCATAGGTTTGCATTTCAAATCATAGTTTAATAAACATAACTTTACTACACTACTACTC
ACAAACGGCTCTTTGAACGGAAGGGTTTTCCTCCGAAACGCTTAACCTACATAAACAGGC
ATACAAGTGTTGATGAGGCTGCAAAGTAACTTAGGTTCATGGAACTCTAGTTTTTCTTCT
CTAATTAAACATATTTTAAGCTGGTTTCTAAGCCTTATTCATTTCTATTTTGAGTTTCAA
AAGAGTATAATGAGGTCCGGTGCATCAAAACTAGCAAAAAGGATGAAATCGAGTAAATGT
GTTGGCAAATCCGCTTGTGCGGATTTGTTAAGCCTGGAAAATCTGCTTGTGCGGTTCGAG
ACAGTGACCTCTATCGATAATGTAATTTCAATACGCTCATGTGGAATTTTTGGCTGCACG
GGCGGTTTCAAGCAAGCAAAACGGGTTAGTGTGTGTTCTTGGTGTTTTCTTCCATTCTCT
CCATTCCAAAGCTTCAAATCTTAACTCTAGAAGTTCCAAAACATGAATAAATGATATATT
ATTCATGAAAAACTCATTTGAATGCATGCATGAATGTGTTACCAAAAAACACTAATACCT
AAGCGAATTATGTATTGATATGCACGTTCCGAAACATGGTATACTTTCGTTCCAAAATGG
TAAATTTAGTGATTCAAAGCGATCTCAAAAGTTTTTTCCAATATATTTC
>TeaL_235958
TGCATAGACGATATAGCAACACAACAAAACCAAAACTTAAGCCTGTCAAAGAGGCATGAC
AAACAGTATTCATATAGGGGTTATGGGGAGGGGATTGGGTTTGATAGTGAGGAGGGGATT
GAGAATAGAGTGTTTGTTTTGAGAGATAGGGAGGGGATTAGTAATCCCTTGGTATTAGTA
AGGAGGAGGAAAGGGGGATTGGTAAGGAGGAGGATTAGAGATTTTTTTAATTATTTTTAT
TTTTTATATATTGGGAATTTTTTTTTAAATATTAATGTTTAATTTTTTATATTTTTTTAT
ATAAAAATAATTTAACAATTCCTACACTAACAACTATCATCAAAACAAACACAA
>TeaL_235959
TTGGTTGTCGTAAGTGAGTTGGACGATGAACAGTCCCAATCGACCTCACTCTAGGAAATG
TACTTCTCACAATGAATTGTCAATCCTTACTAATTGCCTCATTTCTTGTAAGAGTTTATT
CCCTCATTGATCTTCCTCATTCAACCCATTTGATGATGAACATGACATGATCTCTCTACT
TTCTCTTACATTTGATCAATTTGGATTCAATTTCAAATTTTCATTCATTTGCGTGTTTCA
ATTTTTCTATTTTATTCGAAGTTGTGATGAAAAAGGGAACAAAGCTTTCAAAAATGAGGA
GTAATGGTGCTATTTATTTATGAAATCTAAAACAAATGAAATCATAATAGTCCATGTACG
>TeaL_235960
CTGGTGCATGCTTCTCATTATGATCGTGACCAATTTGCTTCGCAACAACGCGGTGCTAGC
TTCATCACTTGCACGCGAGTCCACATCAACATCCTACTCGGGCTTCTTGTAACCGTCCAC
ATCAGTGCTGTTGCTCAACTTCTCGTACTTCTTGTAGTTCTCGTCGTAAGCGGTGAGCTT
CTTGAAGATATTCTCGTAGGCATCGGTGCCGACGACCACGCGCAACGGCGGCTCAGGCAT
GATGGCGAACTCGTACATGGCCTTGGCTCCCTTGACAGGGTCACCAGCCTGCGTGCCGTG
TCTCTGCTCCATCTGCTTCTTGGCATCAATGTGATCGTAGGCTGGGTGCTTGTCGCCAAA
CGCCATGCTTCGGCCGGCCCAGTCGGTACGGAATCCGCCTGGCTCGATGCAGGTTAGGGA
GATGTTCCACTCGGGCTTGATCTCCTTCGAGATCGCCTCAGTCATGCCCTCAACGGCCCA
TTTGCTAGCGCAGTAGATGCTGAAGGTCGGTACGCCAAGCTGGCCGCCGATCGAGGTGAC
CTGCTGGATGGTGCCACCTGAAGGAGAGTTCTTCTCGCGAAGGTACTCGAGCGCGACTTT
AGTCACGTCGATTAGACCGAAGAAGTTGATCTCCATCTGTGTGCGGATCTGGTCCTCGCT
GAGTGACTCAAAGACACCGGAGAGACCGTAGCCGGCATTGTTGACGACGACGTCGATACG
GCCGAACTTCTTCAGGCCGGCCTCGAAAGACTCCTTGATTGATGCTTTATCGGTGACGTC
GAGGCGCGTCGCCAGGAAGTTCTTGTCATTTGTGCCCTTGAATGACAGCTGGTCGGGCTT
GCGGGCTGTGGCCACGACATAGTCACCACGGTCAAGTACCTCTTGCACGTAGCCATTACC
AAATCCGGTACTGCTGCCCGTGATGAGGAACACTCTAGGCTGGTCGGTCTTTTGGACACC
CATGTTTGCAATGAGAGGTTTG
>TeaL_235961
AACTAGAATACCACAGTTATGACTTTTAATTTAAAAAATGTGACCTTCCAGTTCATTTTA
TATATAAAAATTTGAGGACTACCACTACATATCATGGGATGAATTTCATTGTTATTTGTT
GCGTCGTACATGAATCCACATAACAAATGGTACGTATATATATAACTCTTTTCGGTGTTG
ATAGATCCGGGTGATGATTTGGTCCCAAGGCCTATGCCCATCAGACCAAGTTTGTATCCT
GACATGACCGGACCCAAATAATATTTGGGTTGGGCCTGTGGTTTGAAGCCCATAATGCCC
ATCAGTCCACTCCTTATTCCTGACTAGTATGAATATCATAATCTTAAAAATTCAATACTC
CATCGAAAGACAAAAGAAATGCAAGGTTTACCAGCGTAGTTGCCAACCATTGT
>TeaL_235962
GTTATTTTTCTCATTTTTTAATTTGTTCATTTCCTTGCTTAGAAACTTTAGCTACTATGT
AAAATTTACTTACTTCTAGTAACTGTTATCCCTTTATCTTTTGCAACTTTCTTCATTACA
TTTACATGCATCTAGTTTCAAGGTTGGCATATATTTTGTCATATAATTCACTGATTTCAA
AATTTCTGTCAACTTTCATGTGGTCAAATGAATTCCTGCAGATGTTGGTGTTGTTTATGG
TTCCTTTTTTGGAAGTTACCTTTCGCACAGTCAGCATTTCATCTTGGATTTTACCATCAT
ACTTTCATGACTGTCTTTTACAGCCTTCTGAAATAAGTTTATATGTATACACACTTTGTA
TCGTAATTAACTAATTATGGAATTGATGCAATATGGCAGAGTTGAAGAGATCTCTTTATG
C
>TeaL_235963
CCTAAATATCCAATTCATTGCCTACTCACTTTGATTGTGGCCGCTGCCACATGGAAAAAT
CTGGTATTGCGATCTCCAAGCTTCATCCATGTTTGCTTTGCCGTCTGTGCCCAATACAAT
TCTTATGTTTCTAGCAAACCATCCAACCTACTTCTCAACTCTTGATCTGCAGCAACCTGA
CTTCCAAAAATTTCTTCACGTTAGATATCCATCAATTGGCATTGGATGCTATCAATCTGT
AACTCCAAACTCCAGTTAGGCCAATTATTCCAATTCCTGAGATGCCGGATCATCAGCTTT
TGATGTTGCATTAATTTATAAGCCCTCGACCCTGTTATAGTAGTGCCCATATTTTCTTCA
CAATTTTTGTAGTAGCATCTTCCGGCAACCAAGTTGCCTCAAATTTGGTACCCCATTGTC
ACCGCCTTTTAATAGTATCAAGAAGAATAGGTCCATCATCTGATCTTTGGATTGGTAAGG
AAATTAGAGAGGCTTTTCGAAAAAGACCAATCCAATCCACCGTCGCCATAGCTCTATCCA
ACCTTTCATAACCGACTCCATTCCCCG
>TeaL_235964
CAGTTAATGCAATCAACTACAATGAGAGACAGGAGAGTCAGACGAAAAACATGAACAGTC
ATTATCAATTAAATTGGGAAGTCTAACAAAGCTACAACTTATATAAGACCACGTCAACTA
ACTACTATGTAGATGATTATGTTCATTTACAGCTGTTGCAAAATGCCATCGTAAAAAGCT
CAGGTTGTCAAGCATGAGAATGCCAAGTTTGAAAAAACCACTTTGTGCAGAAAACAAGTC
AAAGGTCACTTCTATACATAGTCCACACCTTCCACTCTCTCGGCATCCCCATATTGACAA
GAGCAACATGCGCAATAGGCCTTTTTGGTGGGTATTCCACAACTGCAACTTTAAGACCAC
GTCGTCTAACTTCCTGAAAGATTGCAGCAGCTCCTTTTAGAGTTCCATCCCCTCCAATTA
TATAAACCTG
>TeaL_235965
CCTGCAATCTTTCAGGTTTTACTTTTATTTATTTTTGGGTGTGTGTGTATAGTTGGAGCC
ACACACAATTCACTAACCAGTTTCACTAACATTGAAGGTTGAAATTAGATGGGATTCTAA
AAATTCTAGCCCTGACTGGTATATTTCTTTAGCCAAGTGGCTGAAATTTCTATAAATGAT
TCCAACCATAGAGCCTTTAACACATGTTAAAGGCATTTATCCATGTGTTTAGGTACTCCA
CAATAAAAACAAACTTGGGCCAAGCTTTTAATTTTATGCTAACAGTCCCACCTGTTTGCA
GTCACCACTGCAAATAGTACATACTTCATTGACTTTGATCAGTTAATGTAATAAAATTCA
TTGAGACTGAATTTGCAAGTGTTCTCTGTTACTTCACTGATCTATGCCTCGCCCGTTAGT
GATTCATGTCTTGCAACCTTACTTGAAGAAACAACCCTTTCAATATCTTCTCCCTATATC
AGTCCT
>TeaL_235966
AAAAAAACCAAACCAAATAAATTTTCGTACTTTTTATCTCAAAACATGTTTCTCAAATAC
AAACCAAACAAGCCCAGTGATGTTTTTTTGGGACAGATTGATGATTTTGGGATTCTTCCA
ACAGTCCAACATGTGTCCAGTGCATGTCTATGTCCAACACATGTCAGATACCAGTACATG
ACCTCAAAGAAAGGGTGTACATGTTTCATAGATCAAATACTTTTAAAATATTAGCTGACA
CATATAATTGAGTCAAACTCTCATTTGAGTTCGATAGAATTAAATTTTGATTTTAGTGCT
ATGATCAAACTCAAATTTAGAATCAAATCTTGTTATATAGGCTTCAAAGGTGACAACTAT
ATTTCCAAGATAAACCAACTTACCATTATGTAAGCATTGCGATTCAG
>TeaL_235967
AAAAAAGGCAAATAAAGTAGGGAATAGCTGCATCAATGCTCTCGAGCAGGAATGAGAAGC
ACTCCTCATCCTCTTCTGCGGGACAGCCTCTGCACCATCATCATCGTCTGGGTCAGAGCT
GTCATCCTCAGGATCCCCCTCAGCCTCGTCCCCACTCCCGGAACCGGAACCGGAACCACC
CTCTCTGTCAGCAGATGTCTCTGACTGGGGATGCACAGGCTCCTCCTCCTTGCTGGACCC
CTCCTCTATGACATGCACTCTGCGTCCGGACGACTCCCCTCTCCCAGCTCCTTAGGAAGG
CCCAGATGGCCCGGCCTGTGATTCGGTATGTAGCGGAGGCATCTGAAAACCAAGGATGGA
CAGTTGTGCCTTTCTCCGTAAAACCATGCCCTCGAGCGAGGCCACCAATCCGAGCATCCC
GTCCATATACTCTCTAGGTGGCGGTAGTGAGTCAGGGTCACTGACGTATC
>TeaL_235968
GCTAAATTTTTCTTGAATCTCAACCGAACCAACTGCTTACACCCTAATGGTGTCAAATCT
TGTTATGGCATTATAGCCCCGAGATCTCTACAGGGATCACCTATGTCAATTCTTACAACA
CATGGCCTGGCATCTTCCATAAAAAAAACTCGCAACAATCCATAGGCTATGCAGCCACTC
CTGGAAATGGCCATTTAAAACTTCACACTACACAAGCATCCAATAACAAAATCAAGCATA
TATAGGCATCCACTATCTCCAGTCACTTTCCCTCCATGCCATTACCATCCAGCAACTCCA
AGACACCACAGAAACTGCCCAGGAGAGAGAGACAGAGACAGACAGAGAACGGTAAGCTGT
TGCCAGCTTCAATACAGACATGGAGAGGAGGACAGAGATTGAGGGCTCAATCAAAAGTAC
ACAAAAAAAATCAACCTAAAAAATTATTCCCTCTTCCAACCCTCGTCTTGTCTTGGAAAA
ATTATTCGGTGAATGAGGCACCTCGTGGTCATTTTACAAACCAATCACCAAATGTCATGA
CACCCCTAAGTGTCTCCCCAATCTCCAATATACCGTGGTGGGCCACCCAATTTCCAACAA
>TeaL_235969
AGAAAAGGTAAGATTGACACATGAAAGCGAAACAAACTTTCCTAGAATTCAAAGATCACT
ATCATCATTAAAAAAAACTCCACAAACTCATCATCGTTCAAAAACCAGCCACTTTTCCTA
AGGGTTTCTTGAATGGGTATCTGCTAAACACCATGTTAGAAGTGTAATCGCTGTTATGTG
CAATTGAGGAATGGAAGCATGTGGCCTAAAATGCAAACATCAAATCAGATCTTAATTATC
AAGAGATCATTGTAGTGTGTGTGTGTGTGTGATCAACTATATGTGTACACTCATCTATTT
GTTTACTTTTGTAGGGTCCTTGAGCTGCTGCCAGTTTACTGTGAGCTAAGTGATAACCAA
TAAGAGTGTTGACAGATTGTGAGCAGAAAATTACCAAAACCTAAATCAATGGCCATGTTG
TGTGTTGCTAATAATATTTTTCTGTTATTGTTATCTATTTTCTTTGCAAGTTGCATGGAG
AAGATGATAAATGAGTGTTGTGAGATCCTATATTGTAGATTGAGTGAAGTGAGATCCTAT
ATTGTGTGCATGTGTTACTGTCTTGACGACATTATGTCAAATCTACTTGTGGATATGTAT
TCTCCTATCTTGGGCAGGGTTTATTGACTTTTGGAAGTAAACAGCAAGAAAAGATGGCTG
CTGGAAGTGCCTCGTGTGTGAAGAAAGATTTTTCTTACATTGTATATACCTATTTGTCCT
ATTCAAACACTGTGACAGTCCCATCTGGGTGTATTTTGTGATGATTTTTGGCCTATCCTT
GCGGGCTGTGCAAGGGAATGTCTACAGTCTCCTTTTTTATTCAGATTTCTGCGCGAATGA
AATGTGTTCATGGTCCACATATTCTCTGTATGAGGCCCCTGAACATGGTCAAAAAATCAA
AATCTGTTTTGGGAGTAGGACTTTTGGTTTGTACCCATGCAAGGATGTCTGTTATGTTTG
GGATAATTTATAATAGTGCTTTTAGAAATTGTTTGGTTGTTCTAAGGCTAGTATAGTAGC
TTTTCCTGTGTAATAGTCCTTTAGTTTAGGTGGTTTTTGCCTGCCTTTATATGCAGGACG
CAAATGTGACCATTACAAGTTTAGAACAAGTGGAGATTGCTTGAGACCTTGTGTGGTCAA
GTATTTGTTTGGTTCAATCAATTTCAAGTCTTATTTTATGTTTTCTATAAATTAGCTTGC
TACCTGTCGTGTTGGAAGAGTTTTTCTTATGTTTAATTAATTTTCATGGTCTAAGACTCA
TATTTTCCTATTTTGGAATTCTAAATCAATTAAGGGAAGAGAAAGCCAGCACTCTATAGA
TGCCAATAGTTTCCGCAATTTCATGGAGATGAGTTTATAGATTCTAAGATGTGTCTACAG
CTTTTAAATGATTGTGAAATGGAAGTAATACCTAAGAATTTTGGATGAGACTCCAAAGAA
TTCTCATGAAGTGTTTGATGTCTCTAGCTTTTCAATATAAACCTTACTTTTACAGCTTGA
ACCCTTTCTTTTATCCTTTTGGCTTGTAAAATTTAATAGCTTTAGTTGCTCTTCCAAATT
TCATGCAACAAAAACATTCCAACCCTCACAATCAACAAAATAAACAAAAGCAAACCACAA
CTATACAATACAATATACACATTAACCACCATGAAAAGTAAACCCAATTCAGGAAATGAA
ATTTGGAATTATTTGACTGATGCAGGTTTGAAATTTGGGATGATTTACCATTACTCTCCC
TACTCATATCACAAGTTTAACAAGTA
>TeaL_235970
GAAGATGTTGAGCAATCTGAAGGTATATTGTTGTTCACTTATATGCTTGTGATGTCTTAG
AGATTGTGTAGTTCATTTGAATTTTGGATTTCTTATGCCTCTCTTGTGCATCGTATTGTC
AAGAATATTAACCAGAATGAACTGTTTTTTTAATATATTGTACAAGCTTTTCAGCAACAT
CTATAGATTTTCTGTAACTTGGTGCAAATTGGCAGCTTGTTTTGGCAGAAACATTCCTTT
GGCTTTGTGACTCATTATTTTGTTTTCTTACAAGGGGACATCTTAGTTGCCGGCGGGTGA
TATGTTTTGCTAGATCTTTTTTTTCCTTTTCATTGAAAAACAAGCTATTCTGTATCAAAT
TGCTGCTACTGCCCTACTTGCAATATTTTTCCTTATTCCCACTAGAAAGTAGACATGATA
TGCGTCAAATGAAGTGATCTAAGTTCCTATGTTGTGGCACTTATGCTCTTCCGCCTTATA
TGACTTACTAGTGGTTATCTTGATTCATTCTTTGCTCATGCCATGTGAACCTCTATCTTT
GAACGTTCTACAATGAAAAGCCTAAGGGAGCTGAGGCCTAGAGTTCCTTTCATATATTTT
CTTTTCAGAAATATATGCGAGGAATTTCTTTTTATGTTTTTATTTTAACACACGGGTTCA
GCCAAAATGCACCTTGCTTGGTCAGTGGCCCAAAGTAGATCATAAAAAACCTTTTGTGTG
AAGTGTTTCAATCATAAATTTAATTTCTAAGTAGTTTGGATTGGATTTTATATAGTAAGT
TTGGTTTTATCTAACAGCAAGTGAGAGACTATATGGCAATTGGCAATGACATTAAAATGG
GTGTCAAAGTTTGGGCAAATACCACATGCCTGATATGGTGACTATGAATAACATGAAGTT
TGTCATGACTGTAGGTGCCCAAAAGATGTTTAGCAAGGTTATAAGATATGACACTGACCT
AAAAAAAGAAAAAGTGAAAGCGCTACAATTGGATTGCTCCAGTTATATAGGATTGTACTC
TAGATATTATCTTGTAATATGTGTGTTTCCTTTGCCTCCAGTTGGATTTTATTCTTGCTA
ACTATGAACTGTTAAATGCAGGTCTTGGTAATTGCTGTTTTGC
>TeaL_235971
GTGTCGGACACATGTCAACCGCGTGTTCGATGCGTGTCGGTGTCCAACACTGGTACGGAG
TCCTTGGAGAGGTGTCCGTGCTTTATAGGTCACAGTTCTGTTCATCACCAGACTCTCTCT
TCCCCTCAGTCCGTTGTTCGAATTATACCAGCATCTGTCTCTCGTCTATATGCTTCAACT
TAGAGGCCCCCATGTCCCTGTTCCCCACAGATCGATGGCATGATTATAAAGCCACTGGAG
GTTCGATTGCCACCGACGAAGTCAACGCCTCCTTGGCCAACGTTAAAGGCCCATCATTGA
CAACCCTTGGTTATGACCCAACGTCATGACGAAGGGTTTCAAAAACCTGAAACACAGATG
GGTCCACCACTTGACCCAATTTGGGCAGCCCATTCGTCTTTGGGCTAGACAATGCTCCTG
TTTGCTCCACCTCTTTTGGGCCAAATTAGTCTTGTCCATGGCCCAGAATACATGATCCAC
CATCTGCCTGAACTTAGTCCACACGACCCTTTTCAACATAGGCCATCTGGCCCACCTCCT
TGCGGATAAGGCCCATCCCTTTCCTCCCTTGGGCTGACCTGCCCTGATAGCCTCCTCTGT
GAGGATCCAAATGAAATTGTCATTGATTCCTTCCATTCCAGTCACTCCACCAATCCCTCC
AACCAAGATGCATCTAATCTCACCTTTTCGTGTCCGAACGATCATCGCCACATACCCCCA
CCAACGGTCGAACCGCTTCAATCTCCGGCCCTACCTCTGACCATACAGATATGGCATATT
GCCACGACTCCCATCACACTGCCGCGACGGCATTACGAAGAGAAAGTCTTGGCCACTAAT
TAGTCAAATCTCCACTTTACCAGTCACCTTCCACCACCTTTTCACTCATTCCGTCATGAT
TGTAAAACTAACCCCTTTATCCACCACCACCACCACTTTGCCCACTAATGCCCTATTCAA
TAGACTATACTAGACTATACCACCCTTCTTCTGTCACGCCTTGCACCATCGCCACTCCTT
CATCGTCATGAACATGTGCATCCAAGGTCGTCATAGCCGCGCCTCTCATAGCCGCCACCC
TCTCGACTTCACCCCCCTAGGACACCCACTCATCCCCCATTGCAAAGCCCTCTAGAACCA
ATGCCACTCCCTCCCAGCCATCCCCATATTTAGACATGGGTAAGAAGGCTCGAGTCCTTT
TGCTTCCGGACATGACCACTACCTAGAGTAAGAGACCACCATCCTCCTCACCCCGAATCC
AAATTGCGACATTCCGTTGACGCCTATCAAGGCGGCCCAAGAAGGATTGACACCCAGGGT
TGCGTGACGCTAGCTTCATCTTTGTTCCAATCCAATAGACTTCATACCCAATCAAACTCA
CCTCTCGCCGTAATCCTTCTCCTCGCTCCACAATTGTCAAACGCCGACGCCACTCTGATC
CGCTGCCACTTCCTCAATTTCAAAGGTCCTACCCCCTAACAATAGGATTCGTTGGCGTGG
ACCCGTCTCCTCCTTCACCAGAAACATCCCCAACAGCTAAAACATTCCACCGAAAATCTT
CTGTCAAAAAGGAAAATTCTCCATGTTGACAATCCTCCACGCGGATATTGATTTGAGCCT
ATATTCATTGAATTTCTATGAACTTCAATGTTGTCGTTAGTGTAGCAATGGTGTACACTT
GGTGATGATCCACCTGGTTTAGGAACTAGGGAGTGGTAGTAAGATTTTGCTCCAACTTCA
GTACAATGTTTACCTACCTAAGCTAACCACGTA
>TeaL_235972
CTATGGGTGAAATTGGGGAAACTTTGGAATCTGGGTCTTCTATAGAATTGAGTTCTCAAG
CTGTGAAAGCTGAGTCTTTTCATGAGGATAGTTTTTGCAAACAAGTGACTCATTTTGGGG
GAGGTTGGTCTTGGGTTCTTCTTTCATGCCTTGCTCAAACAGTTTGGAAAGGTTCTAAAA
AAAAAAAATCCCATATTTACATACATCTATATACATTGGCATTTATGTGTTTTGCGAATG
TTTTTTTAATTTATTGCTCATCTCTTCTCTTTGTAATGGTGGATGGGTAGGACTACGAGG
AAAGCTCTTCTT
>TeaL_235973
CATTAGATAGGGTGTTTTAGTTATTAAATTCAATAAAAACAATTATGGTTTAGATATTTT
ATATACACATAAATTTAGCATGGCTCCTGTGATAAAGGATATCCGACCAAATTAGGCCAA
ATACTAATCCCCTATCCGGTCCTGTCAAAGTAATCCACACGTATTGCATGACTCATATAT
ATGAGACCTACGAGACCTTAACAGCAACATTCTGAGGTTTCAAAGAATTGGACCTTTAAA
AAATTGGGGGTATAATGCAAGGGCCATATATTAGCTTGGTTGAGGGTATAATGGTTGGGG
GTATATCAGTTGGGTTTTGAAAATTGAATCAGTTGCATTCAGGATCCAAGGCCAAAACTG
TTGGAGGGACTCAAAAATCAAAACTGGACTTCTGCCACTGTGAGTAATTGAAAAAGCACA
CCAACTGTTTGATTTTTTGTCTCTGTGACAAATGCTTCATGTTTCTGGGTACAACACGTG
CAGATCCTTC
>TeaL_235974
AAAAAAAAAAAAAAAAAATTTTTTTAAAAAAAAAAAAAAAAAAAAAAAAAAAAAAAAAAA
AAAACAACAAAATGTTGTTAAAAATATTTTACAAAACTCCCGATGTGTAGACTTTGGTGG
CTTCTCTCCAAAAGTCAGTGAAGTAGTGACCCATCTTAATTATAAGCATATTTACAGGTT
GATTGAGCTTTTCTGGACATGATTAATGGCTTTTGACTTGAAATTCTCTTTATGATATTG
TCTGTTTCAATATATTGAGTGTGGGAAATTGGAATTATTTTCTCTCTTCTTTTGAAAACA
GTTTTTTGCACAAAAATGATAATGTTATGAAAAAAATGGGTGTTTTCCTTTTATTGTTTT
GTTTTTGAATACAAAAAAACGAAACAGAACCAAATAGGCCCAAAATATCCTATTGCAGAT
TAGCGGAACATGACATATATATAACAATTAGGCAAATGGTATGTTTTTAATGTTCGATCT
GCTCATTCTATGTCAAATATTTGTGTGTCGTGGCTTTGTTTTGTCGGTACAGGATGGGCA
AGGGAATATGAAGCC
>TeaL_235975
TCTAGAAAACAAAGCAAAACCAAACCCAAAATCAAAATCAAAATCCAAAATCAATCCCAA
AATCAAAACCAAACCCACAGAATCAAAATCAAAATCAAAATCAACCCACAGAATCAAAAA
AAAAAACAAACAAACAAACAAACCCAAAATCAAGATCTAGCTTCGGCCTCTCTGTCCGTG
GCGATGGGTTGGGTTGTGGTTGTTCGAGTGGTTCACGATCTCCGTCCATGGCGGTAGGTT
GGGTTGTGGTGATCTCTACCCATGGCCCCCTCTCTTTGTTTTCTTCTCCTCTCTTCCTCA
TTCTCTCTTTCTCTCAAACCAGTTTCAGCGTATTGGTAATGCTAGAAAAAAAAAGAAAAA
AAGAAAAAAAAAAAGTGTTTCTCATTGACACGGATTATGTGTGAATCTCATGGAAGCAAT
GCTCTTTCTGCACACCAAAGTGGAAACACAGGTGATTCAATATCAAGAAGTCTCAAAACA
AATTAAAAGTAGCCATATACTAATAATTTGGTGTATGCAAAATGGTGAAATGGCCAACAA
AAAATTAAAAGATAAAGAATAAGAAAACTCCCAACTTGTTCAATTGACTATGCCTACCAT
GAAATCACCCAAGTTGTTGAATTGACAAATCTATCATGACATCACCGTGCTTCTCACAAG
CTCGTGTTTTAATTCAGCTACACAGGTATAAAATAATAATAATAATAATATATGCATGCC
GTATCATCTTTGTCTGACTTAAATGATTCTAACAACAATAAATTAAAAGAAAGGGTTCTC
ATGCAAGGATGTAGCAATCCAAGACAATTAAAAAGAGATGGGCTGAGAGAAACTGTTTAA
ATCTGACTACTTCGTTTGATCTGATCTGATCAAATCTTGAACTAAAACTTAAATGGTAGA
TGGCATATGTCTCAGTTTATGCATAAGATGGAGGCGCATGGATGAATACATTAAATAATA
AATTTTCAATTTTTTCTAATTCATATGAGTTTTTTCTTTTTTATTATTATTATTATATTA
TGCAAGTGGATCATGTTTTAAATTTTTTA
>TeaL_235976
TTTATAAAATTATAAGAAGATTAGTTATTGAAGGTAGATGATAACTCTAAAGTGGATGTT
TGAATATAGGTATATGACATGTATTTTGTTAAGATTTTTGTACAAGTAGAATCTTTTATG
GAAGGATTTCAAATAACTATCCATCATTATAAAAATCTCAAATCCCTTCTTCATAACTAA
ATCTAAATGTTACATTGACTTAAAGGCTATACTCCTCAAATTATTCATGTCAAATCCATT
CATTTCAAATCCATAAATCCAAAGGGAGCCTAAGGGATACCAGCATGGTTGTTAAAATCA
CGATCCGGATCGTAGGATCCTACG
>TeaL_235977
CGTGCTTCCTAGGTTCAGGCCTTTCTCAGTATCAAAAGCAACCTGATCAGCCCACAACTC
CCAGCCGAATGTCACAGCCTCCTCTCCGAAGGAGTCAGACCGAAAGCTACACTCATCAGC
CTCTAGAGGATACCCAGATTCAAGCGCATCCCTACTCTCCTCATGACGCTCCACTAACTG
AAGACCCGAAGTCAGCACCACCTTCTCCATCTGATGCGCAACCCCTGAAACTGTGGTCAA
ACTCCCCGATTTCTTCGACGATCCAGTCCCAGGCCTTGGCACCAACCCATCGGACTGCAA
ATTCAATGGCCTAGCTTCTTTTGCTGTCAATTCGTCACCTATCAAAGTTGTCGGCAACCG
ACGACCCATTGTCTCCAACACACAGGCATGCGGGTTCGCCACCGACAGATCCAAACCTAT
ATCATGATGCAAAGTTGCGAAGACCCGTCGCACAGGGGGATCCAGCTCCTGACCCGTTTG
TTTAAAGACTGGCCTAATGGACCCATGAAGCCCAGCCTCCGAATGAGCCTTGGCCTTCAA
AAAATTACCCAAATGGGCCCCCTTCCCCACTGGCCTCTTGAAAGACCCAGCTTGGGCCGT
AACATTATATTTCACTGGGCCCAAGCCCATAGTTTGACTAGCCTGGGGCTGTATTACAGA
AGTTATACGTCGCCCCAGATACACCGTACGTGGACTACCCCCTTTTGTGCCCCCAAATCT
CGGAACAGTTGGACGATCCCCTGTTCTCCGCCATATTCGTCGATCACACTGCGCCAAATC
TGCACCTTCCTTTTCGATCGCACTCCCACGCCACGGCGCCGTCATCTGGGAAGCATATTC
CACCTCCGGCCCTATCTCCGACCAAACAAGCAAAGAAAAACGCCAAGAGCCCCACCAGAC
TGAAATTCGTGTCGGAAGCCCTTCGGACAACCCTCGAACCTTCAAACAAACACAACCCAG
GAGATCCATCGTCTC
>TeaL_235978
GCTCGGCTCGGCACAGCGCACGATGCGCACGTGGCAGCGCACATGGCACGGCTCAAAGCA
GTGCGGCTCAGCGCGCGTGTAGGAATGGCGCAAGTCGAGCGCGTGGGAAGCGCACCTAGA
GCATGCGGCTGACGGTGACGAGTGTCGCATGCTTGATGGTGCATGGAAACGCATGGGAAG
CGCGCCTGGCGCATGAAAGTGCGTGGCCCGCCACTGATGGCGTCATTTGGCAGGTGCGAC
TCACGCGCCGCCTTCCGAGGTGTTTTCTGGTCCAATTTTGGTACTGCCGGACTCCATTTT
CCAAAATAAAAACAATGGTGGTCTCAAAAATGACATTTAACAAACATAAATAATGGA
>TeaL_235979
AAAATATCACAGAAACCAAAAAAACCAAAAAAAAAACAAAAAAAAGTCCAAAACTTGGCA
TAGTTCAAAAAACATTCTATTGATGTGAAACTTCATTACAAAGGAAGGGAGCTTGGCCTT
ACATCAAAGTCCAGCCGACCGAGATCCAAAACAAAAGCAGAACGAAACAGACTAAGTCTC
CTTATGAGGCTGCTCCTCTCCAATCACATCAGCCTCACAATGGGGATTGGCAGACAAAGG
GGAGAGACTTGATGGGTAACCTCCAAAGACTCAGCCTCCTGAGACTGCCCCCTAGGCTTC
GCCGCAGCAACCTTGGATGGAACTGGGATGTCCTTAAAGAGAGGGAAAGCTTCGTTGGTC
CCAATAGCGCGAAGGGCATCCACCCAACCCTTGGAGTACAGTTTATCCCTCAGCTCTAGC
ACTTTGCTAGCATAAGCCTCCCCAGCTTCATCCCAACCTTTCTGGGTGCTTTTCTCTATC
AGTTTGGCCTGCTCGGCCTTCATTCTCTTTCAGAGCAGCCTCAGCATCAGCGGCCCTCCT
CTCAGCCATTCTTTTTTTCGCCTTGGCCTCCTTCGCGTACTTCTCCTTCTCAGCCACTGC
AACTTTTGCCTCCTTTGCCTTCAACT
>TeaL_235980
AAAAGATCAACGGAAGGATCAGTGAAATATGAGATGGTGGAAGTTGAAGCAAGAGAGAAT
TGGGAGAGAGAGGAAAACATTTGATGTTCCCAAAAAATGACATGACGAGAGATACGAAGA
TGGTGAGAGACAGGATCCCAACATCGAAAGCCTTTATGTTCTATACCATAGCCTAAGAAG
CAACACAATCGCGACTGTGGTTGTAACTTGTTATGTTCATGGGGAGGAAGGAGAACAAAA
CAAGCACACCCAAAGACTCGGAGTTCTGTGTAGGAAGGAGATGTACCATGGAGACGTTCA
TATGGGGTTTGATTGTTAATGATAGGAGAGGGAATACGGTTAATAGTGTAAACAACCGTA
AGGGCAGCTTCACCCCAAAAACACTCAGGACAAGAAGAAGAGATGAGG
>TeaL_235981
ACAACAATGATCGAATTCATTCGCTTGAAATGATTCTTAGATTTTTTTAACAAGCCTTCT
TTATCATAATTGTTGTGGTGGTGGTGGTGGTGGTGTTTTTATTATTATTATTATTATTTT
TGGTTGTGGTTGTGGTGGGGAAGGCTGTTAATAAAAATCATAAGAATTCACCATTGATAA
ATTATGATGATAGCTATGATAACTGAGGGCATTTTTTGGCATTAATAATGTCAAGCTTAT
ATTCCGCCTTTCTTAGAGGGTGGTGGCTTGATGTGCAATTGTGTTTATGCTAATCTTCTA
TGGCATATCATCTTTGCTGCCAGTCTAACTTAGCTTGACAAAGAAAAGAAAACCAAATTT
TTGTGTTAGGATGAAGAAATTAAATTCTTTTTGCTCGTTCTCATGACTTTTATGCATCAA
AACCATGAAAGACCATTGCTATCTTTTATTTTATCTTATCGTTGTTACATGTTTAAATGT
CATTTATTTTTGGTTGTTTATGCAGATTCATTGGAGGGAAGTGATACCATACACAACCCC
CAAAAAGGGGTGGTGTACGTCTGCACGCAAAATTTTAGTCACAATGTCTTCACCAATTTT
GGTCATAACCAAGGCCAAACGAGTTCATAACTAAAACACCAAAAAA
>TeaL_235982
GAAAAATCTTTTTCTATTAAGGAAGTAACAAAAAATTATTAACACTAATCTACGTGGAAG
AAACATCTGAAAACTAATGTCTAAAAAATGACAAAAACAAAATCAACTATCTCAATTCTT
TTGATACTTTGAGATCAACGATGCAATCTTATGCAACAGTGTAGACGACTTATCTTCATG
ATTGACAGAGAGAGGGGTGTTCCATTCCTGATACTCGTGGAGGCTGCCTGTGAAGTCTGT
GAAGAGTCCGTCCACGCCTATCTTGTTTATCCAGTAATCGTATTCAACAAAGGGGTCTTG
TTTGAAGTTTAAGTGTAGGAACATGTTCTCACTGCGGAAAGTGTATGGGTGAACCTGTAA
GTTGCAGGCATGCGCTTTGGCGACAATATCAGTAGGTGTTTGCAAATAATTATTCACCAC
AGGTACCAAATTATCCTTCCAGGGTCCAATTCCCACTACGTAATCTTTAATGAAGTTGAA
GTAAGCATCTGAAGTGATTTCCGAAAATGACTGATTTGTGTCCTGGGTTG
>TeaL_235983
GGCATCCATTGATTGTTGATCTGATGAATCCAGCTGCATCATCTGATCATCACATTTTGT
AAAGGTCCAGGTCTAAGCAGGGATCTTGTAATCTGGAATACTTGAATAGAATCGAGTTTC
TCATTATTCTGAAAAACCAATAATTGCAACAGATAACAATTCAATTGTGGGAATTGTTTC
CTGATTAACATATGGCCAAGAGTGACTAACCTTCCTGCGCATGTGAGTTGGCCACCTCTG
TATAACATAGGGGCTGCCTGCAGATTTAAATGCAGATTGGCTTGCTGCCAATGGAACAAT
ACAGATAAGAGAAACTACTTCCAGTTTGCTTCTACCTAAAGCTCAATATTTCTCTATCTA
CCAAAGAGAGTCTGTCTAGTTGAAAATAACAAGCAACACTACTATTTTAATCTCTGAGGT
GGTATTTGGTTCATTGGAATGAAGTGCAATGGAATGAATCATTCCATCAAAATATTTATT
CTTACGCTTGGTTTACTAAAATAGTGATGAAAAATGCATTGTAAATGAAATG
>TeaL_235984
CATGTGTCCATTCTTTTCTTAGGATTTTATTCTAATTGTTTGCTCATAGTCTCTCAAGAA
AGATGATTTGTGCGTATGATTTAAGCAATTAAAAAGCGAGCTTATAAGAAGTACCATGAG
ATCTGTCTCATTGAAGAGTTATTTAAGAAGAAAAACAAAACATCTTAGATGAGATTGCGC
AGATCAATGAAATGCAATATAAACAGATTGAAAAAGAGATATATTTGTTTGAACATGTAA
CATAAAACGTATAAATTTTAGTTTGAGGTCATGACCTGTGTTGTATGGTCACTGTATACA
TAATTACTTTACAGAAAATCTATGTAGTACACAAAACTCTTGCTTATAGTACGCAAGTCT
CAGTTTTTAGGTTTTTTTTTT
>TeaL_235985
TAGGGACCATTTGTAGGGTTTAAAGTAAACATTGTGTTCGAGATTCCTGTGTTTTTCTTA
ATTGAGAATATTCATCAAAAACCTAGATCAATCTCGAACACAATGTTTACTTTAAACCCT
ACAAATGGTCCCTACTTTTTTCCAATATTCATAATAAGCCCAAACAATATTTTTTAGAGC
AAACTTCACTTTGCCCCCTTGTAATTTGACCCATGTGCACATAACCCTCCATCATTTGAA
AATAAGCACCTAAGCGCACAGACACGACACAAAAATGCAAACACCCAAATTTTCAAAAAA
AAATGCAAAACACGATACATTGGGAACCCGTGCAAAACACATAATTTTATAGATTTATTA
TATGCCATATTTTTAAATATTTTATACTTCTTTTGTCAAATATTTAGGTTCAG
>TeaL_235986
TATCAAATACCAGAAGTCCTTGATTATTCTTCTTCTCCAAGATAATAAAATCTGGGACGT
TAATGAATGGAGGATCATTGATTGGTTCCACAAAAATTGGGACATCCAAATCATTTACTC
CGTTTCTGTTCATGGTAGAGACATGGATCGTATCATCACCACAAAAGTTCTCATTTCCAA
GGTATTGGATTGACTGAAGAGCGAAATTGATCATTTCTAAACAGCCCTCTAATATTAGAT
CTGTAGCCTTTCCATCCCCTTTTCTTACAGAAAGTTCACTCCACATTGGCTGCCAAAACT
GTATCTGCATAGGAGAGAGAAAGACGGTTCCAGAGCGTGCAATAAGAGTAACAGAAATCG
TTTCCATCAAATCCGAATATATTATCTCAATGCCAGGGAAACCACCAAATCTGGGACTAA
TTACATCTTCAGTTGCTTGCAGCTGACTTGGAAAGGAAACAAACTGTGGTGGGATGCTGT
GGACAGATATGTTTACAGCACCAGAGGCAAGATTGGAATTTGAATCAGATATAGTGTACA
AAAAAGAATCATTCCCAACAAATCCTTTATATGGTGTATATCTTAAGAGCTGTCCATACT
GTAGTAGTGAACCATGACCTGGTTTTGAAAATTCGACTATACGTGCATTGCCACCAGCAA
AGTAATCATTTTCTGTGGCATCAAAACCAATTGACTCATCCTCCCAAACAGATACTGAAT
CGTCATAGG
>TeaL_235987
CTGATATTACTGTATTTTGTGCAAATATTCCCCTGAATGGAGGTCATCCATTCCGAAAGG
AAGTAAGTGCAGGTGAGGTTAATACATCCCTTTCTGGAGTAGTAAAATTTGCACCAAAAG
TGCCAAAGATGATAAAAAATGAAATAGTTGTGCAGCTCGTGGATTCCTTTTCTAACCCTG
TATTGTTACAACAGTCAAAGCTACAACTAGAGATTGCCTCAATTAACAAATCTGGTTTCT
CTACATGGATTTTTGTCAATGACAATGATGGTTTGTACACTGGCTGCTATCTGGCAAAGC
ATGTTGGCACTTACGAGATGTGTGCTTCGTTTGATGGCAAGCATTTCCTGCCCTGTCCTT
TT
>TeaL_235988
CATGGATTGTATCACAGAACGGTTCGTTTTAATTGCTTTTAGTGATTGTTTCTTTGTCTC
AGTATGTATGCTCAGTGTCTTTGTCTCAATATGCTCTCACAGATGTTATGTTAAAGTGAA
TAATTTTTCTTTTCTTCCGCCTCTAATTCGAAGTTAGGGCATTGTATTAACGAGAACTTA
TTAAGGGCCATCTTGTGTGTGATACAGAATCCTACTTAGCTGGATATATGATACAAATGA
GGGCTCATCTGTTATAGGATTTCAATCAATTGCAAAGGTGGTGCATAACATATACCAAAG
TGACATGCTTAAACATCGAAACAAAGATAGGACCAGTGTTACCAAAGAACACTAATACCC
TAGCAAACATAAACAATGGGTCATAATGGTCTTAGATATGTGTTGGCACATGATTAGTTT
GGGAAAAAAAATAAAAAGCCTCATAGAAGTATCATGACTAATGACATGTTTCAAGAAAGG
AAACCTAATCACAACCTTCACCCTCAATGGTGTATCATGTGTAAGAGGAATAAGGAATCT
TTGGATTATCTATTCTTGCACTTGCATTGCCCTTTGGCTTCGGTCTTATGCAATCGCCTT
TTTCAATTAGTGGATATTTGTTGGGTGGCTCCAGCTACTTGTGAATAAATGCCTTTGATA
GATTTTTGTAATGAGAAATCAAAAGCATTGTGGAATTGTGTAACATTCTTATTTTTTGGG
GTTATGCGGTTGGAAAGCTAGGGTTTTTGAGGATAAGTTCAAGGACATTGAGTCGTTATG
GAATAAAGTGTGCCATTTGGCATCTATTTGGGCTT
>TeaL_235989
TTAGGAATTATGAGCCTCTGAAGGTATGAACTTGGCAGTTTTTGTGTTCTTGACTTCTTT
GTTGAACTGTTAGAAATTTGTCACTAATGTTTGTCCTTTTTTTAGAGTAATTTTTCTTAA
CATTCAAAAGAGTTACGCTAAATTAACATCATAATTAGTACTTCAAGTTCTATTCTATAA
AATCTGGTGCTGCTGTCCAAATCTTCTGCTGACATGAGTTGCAGCTTCAGCATGATGTGT
TCTAAACACTCATTGTTTGTTAATTTAGTAGTTGGAGCACATTCTTCTGTTTCGCTTTGG
TTTCTTTATCAGTTTTTTTTTTGGTAAGGTTCTATATTATTTTTACATTCTTAAAATTTA
AGTGTTTGACTTTTA
>TeaL_235990
TCGGGCCTGAAGAAATCTGAGTCATCGGAATTTGAGCCGGAAAGTCGAGCAGCAGAAGGA
GGGTTGCATTCTCAGGATGATAACGAAGGTTTCATCACTGGGCATGGAAGATCTCCTCCT
ATTGATCTTTCTTTCAAGCCCATCCAACATTTCAGTGATACAAATCCTTTCGGTCCGTTA
CAAACACCGACAACAGCCACACCTTTAGACCATGTTGAGAATTTCACAGATTCTGCTAAC
CTGCATACGCCAAAGGCAATGAGATTTGAGGCAGGGGACAGCACTAATACCTTTGATCAT
ATCGATCTTGCACAAAACACTCCAACTTCGTTCATATCGGTCAGATCCCCTGGGGAAGTT
CCAGTAGCATTTGATGATTTGGAATCGCCTAAAGAACCACTTCAGTTTGAACCTCCGCCA
ATCCTTGATGCTAGCAGTCTTGTACAGCTGCAGACCTCTGAACCTGAAGAGAATTTAGCG
GCTCCTTTGGTCACAGAGGCCCATCATGAAAATACAACTCCTGAAGAACCTGAAGTTGTA
GAGGTCA
>TeaL_235991
AAGGGCTTGCAATTGATATTCCTAATGCGAGATATCATGGTGAGATAGCCATCAGCAGTG
AGAGACACCCTAAGACGAAATTCAAAACTGAAAAATACAGTCCACATAATTAATTTAACA
TTCCACGAAAAGTCACCGAAAAATACAGTCTGCATAATCAATTTAACATACATTCCATGA
AAAGTCACAGCTTGAAGTTTATGAAACATAAAAAATATATGCTGAATTGATTCGTATTCC
TTGAAATTTTAATGTTCATCTATTGATGAATTTGATTGAAAAGATTGAAAAAGTAACCGA
GCCTTTGAGATCATACCTATGGGGCCAGACCTTCAGATCTTCCTGAGACGGTTTGAATAG
CAAATCAGCATAGGTTTTGCCATCAGAATTGTTGGTGTGCAGAGGTGGAGAGTTATCAGA
AATGACCCAAATCTTATTCCGG
>TeaL_235992
GGTAGGTCTAGATGCACCACAAGAATTTGGTTGAGCACCCCAATACTTATGACACCCAAA
GCCAAAAATTTTTTTTTTTTTCTTTTCACTTTGAACACCCCAATAATCCCAATCCTATCC
CTCCTCACCCCATCTGGTCTCCAACCCAAAAAAAGAAGGACGAGAGGAGGCGGCAACATC
GGTGGCAGTGAGGAGGTTGCAGTGGAGGAAGTGGTGGCAAAAAAAAGGGGCTTGGGAGCT
GAAGGAGGGGCAAGGAAGGGGCTGAGGGTAGCAACCGGAGGTGGGGGAGGCGTTGGGAGG
GTGGCTAGAGGTGAGTGGTGGCTATGGTGCAGCTAGAGGTGGGGAAAGGTGGCTATGGTG
CTGCCGCCATGATGTCAGCACCGGGGACTGAAGCTGAGGATGGTGGAATTAGGC
>TeaL_235993
ATTCAAATCTAGCTTGTAGTGGAGATCCCTTAAAAATTGACAAGTTAAATCTCATACAAC
ATCAGCTTTGTCTCCCTTGTGAAGACATCTTAAATTGGTCTAAATCACTCCAAGTATATG
GAACAAATTCCAAGGGAAACTAAATAATTCCCAGCGAAGGGAAAGAGCATTTTCCTTAAA
GCATAAAGCTGGATCAATTGACAAAAAAGAAAGCTAACCTCATTACTACTGTTACAAGAG
AACACGTCTGGTCAAAAAGCTTTATTGGGCTTCCTAGTTTGTCCTTAAGGTTGGTTCATG
TGAAATGCTCCCAAGGAACAACAATAGATGCTGAAACTGTGGTGGTATTAGATGCTATGT
ATCTGAATCAGTGGCTTTAAGGAAAAGA
>TeaL_235994
CATTTTCTCTTGTAACCAACAAAAGACAATGAACTTCGCTTTTCTTTTTACTTCCTTCAC
TATCAAGCCCTTTTTTTTTTTCTTTTTCAATCCCTATCAAGCCTTTTGTTTTCCCTTCCA
TTCCTTCATTTCCCCTTTATACCCAACATAGCACAACAGTCGGCGCTAATAAAATAAATT
TATGCGACCTCACAAACAGTCAAGGAGCAAAAAGATAAGGTGGGTCCTTTTTTACGTAAT
GTGTTAATGGGTGTGTTGTTTGTGAACAAGCGATAATTTTAACTTCATCAAATGCACATC
AAACATAATTAAAGAACATTTTGCTTTCACTAATTCAAAACCCCATTAAAGAAACATGAT
TAATGCAAAATTGCTGTAAGTTGGA
>TeaL_235995
TTCTTTGGTCATTGATAACCTGAGGAAGTCCTCCAACATGTCTTGAATTAGGGATAGTTG
ACTGAGTCAAACACTTTCATACATGAAACTTGCTCAATTACTTCAAGCCATATACCGATC
CAACCAAAGGAAATTTCTAACAGCCCAATAGTTTCACCTCCAAAGAACTTCTTGCCCTTG
AGCTCTCCTTCAAGGATTTTGTAGGCTGCATCTGCTCGGTTCACTTCCCTCTCTTCTTCT
TCTCCATCCAGAAATAGCACTTTCCTATTCACTTCAGAAAACTATAACAATAGAAGTAAA
ATCATCATTACGAACAAGCCAGACGATTCTTTGTTTAATAGAATAAAATACAGGTTTTTG
TATGTAGAGCACACTAACACATCAGTGGTGCTGATTATTTGATGCAGTTCTTGTATTATT
TTGTACTTATTATCTATGGAGCATAGATACTTCTAAAAGAGTGTCTTTATCATCAGATAC
CGTTACTCCTTGGATAGAATATACCAACACGTTCTAAACA
>TeaL_235996
GAAAGATCGTAATGGTTGTCCTGGGTTTTCATTAGTCATCAAGGCAGTCTCTTCATCACA
TGGAACTTGTGCAATTTTTTATTTTCATACCCAATATTAACAGTCTTTCCACGAAGGAAA
GAAATTCAAAGAATTAGTTGACAGTCACTGCAAAAGCGTCCTGCCGAAGTCAACAGAAAA
GTACCCAACGGAGACTACTAAATTTACAGTAATCTAATTCCTATACTAAATAGTAAGGCA
AGTTCTTCATATGCATATGGTCTTAACCTTCAGTCTACCAGTTCCGCAAACAAGTCCAAA
GAGATGTCATTTACAAGAGGCTTCAACCTATCTGTTCTACAACAGATTCCAAAAGTAAGC
AGAGGGTGACTGTTAACACTTTAATTGCAACAACAATCATTCTTCCACTTCGCATCAAG
>TeaL_235997
ATTTTCCTTCTTCTTCTTCCTTTCAGTCCCAAAACCCAAGGCAATCAAGCCCCAAATTAA
CCCTGAAACCGTCATCCTACCTATTGGCCTCCAATTTAAACTCTCAAACTCTAATTTGGC
TGTTGCTCAAGCCTTCAAACTTCATCTTGGATTACCCATTTAACTATCTGGTTAGCATTC
CTAAACATTAAGCCAATATTTCTGCTCTGAAGTCTGACTCTGATCTTAGATAAGAAAACC
TGACCTTAATACATGTGCAAAATATAGTATCAGCGTTCATGCATATCCATTTGATTCAAC
AAAGGATCCATTCCACCAAAATCCAAGATCAGTCCTGTCACATCCTGATCCATAATCAGG
GTTCAGACCCAAACTGCAAGATCTGTATCCAACTTGATTTTCAGACAAGATCTTGTGCAG
ATGGAAGGACATCTCCTCTACTTCAACAACAATATCATTGATCAAAATCATGCAGGAATT
AAAGAAGTTATATTTCAAAAATTCATGTATTTTCCTCACATCTCCCCCTCTCAACATCTG
TAAGGTTAAAATATAAGACTTGAGAGCGAAAAATCGAAGCAATTACCCTAGGGGCCTAGA
ATCATCACAAGACACTTGGCAAATGCCAATAAAAGGACACACACAAACATAAGGAGTGTG
TTAGCACAATAAACATGCGAC
>TeaL_235998
ACTTCATTCCTGAGTTTCCAAATAGACCACATGATTGCCAACGGAATAAGAGCAACCCTT
CGAGTAAAGCGTTGACCCAGAATGCCACCCTTGCCTTAATTAAATCGCAAAAATCATCGA
GTCGAAGTTGCCTTCCACAAAAAATTACTTCATTTCTAAGTTTCCAAACCGACCACATGA
TTGCCAATAGAATCACCTTCCAGATTCTAGCTTCAAAATTTCCGCATTTAAATCCGATCC
ACCAATGAAGCAAGCCTTCAACACTACCAGGCAACACCCACTGCACACCCCACCATTTCA
ACAATCTTGACCAAACTTGCCAAGCAAAGGGACACCATAGTAATACATGGATAACGGATT
CCTCCTCATTTCTGCAAAAAACATAGCTAACTGAAGCATTTTGATTCAGCACTCCAATCG
TTTGAAGGAAGACAGCAGTTTTTAATCTTCCTCTCCAAGCCATCCAACGAAGGAAGACAG
CAGTTTTTAATCTTCCTCTCCAAGCCAACCAACAAAGGAATTGGACTTTTGGTGGAGCCA
GCTTTTTCCATATCAGACCAGTGCACACCAATGGAGTGCTAGACACATACTCTCTCAAAA
GGGAGGCAATACTAAACTGTTGTGATGAACACAGCAGCCATTCTAAACAATCCTCGCGCT
CTGCTGCCCCCAACTCAACCTGGCTCACAAGTGATACCAACCTAGCTAATTCCCCTCAGT
CTCCCATGCAAATAATGATCTTCGAAAATTAAAATTCCATTCCCCTGATACACTTCTTCT
TTCCAATAACACTCCCAAGGATATCTCCTTTTCTGTTGACAGACTATACAGCCTTGGAAA
CTCCAACCTAAGACATTGCTGCCCAATCCATTGATCAATCCAAAAATGAGTCCTGTGCCC
ATTTCCCACCACCAGTTTTGAGTTGTGAAGAAAAATACTTAACAGGAGAGGGTTTGCTTG
GCCAACACTTAAAATCCCTC
>TeaL_235999
TTCAAAACAATACTACAATTAACAATAATGAGGAAACAATTATCCTGAATGTAAATGGTG
CACTGAGGTGGCCATCGTTTGGGAGCCTTGGGTAGTCATCTGGAGAGGGCATGACACAGT
CATCACCATTGAAGGAAATTTTTCTTGGAAAAGCCCATCCTTCCCTGAAAGTGAAAATCC
CTGTATCTTTGTGTAGTACCATCTCAGTTTGTATATTTCCGTTGTACCCTGATTGGAGTA
ACATGTCGTTGTAGTACTGAATACCATAAAACATCCCCGTATCGTTTAGGTCACCATATT
GATTGAGTGCCTTATAGTTGAAGCTAAAAACTTCTGTCACACTTCGCATGTTGGGATGTA
ACACCACCAAGTTCCATTGGCTATAATTCTTTGCATAATTCAAGTTTGTCACTGTGATTT
TGACCCGCCAGTACTGCGTGTAACTTACTTTAACGTGCCAGTGCACTTTTATTGGGCACA
TGTGTTGTGTACACTGCACTATTGGCTGTGGAGCTTCATTAGGCAATTGCAACACTGATG
GTGAGTCACCGGGCCTTACACATTTTGCTTCAGGTTGTCCTTGGCAGCGACAGCTACAGA
GAGGGCATGAAACGATGGTTTCATTGTAGAATGCAGACAAGGAAACACAACAAGTTGGAG
TCGGTGAAGCGCGAAATTGAGAGTATGAGCAAGTCACATTATATGTGGCAAGAGCTTGAG
TTTGTCGCCGGCCATTATCCTCAATAAACTTGCTCGGCGCAACCTCAACCGGATCTCCAC
AAGTATAACCAACAAGCCCAAGAGTGAAATTTCCCGGCATTGAAATATTTGTAGAGGTAG
TGGAAGCACCAACATTCATCTGAAAAGCGGCGCCAAACAAGTTCGGGCCTTGTATAATGG
ACGATAATACCCCTCCTTTGCAACAATTAGCAACTTGCTTATTGTAAGAAACTCCAGGCA
TAAGGTCAATAATAACTGGCTTCTTTTCGCAACAATGAGGAAGCTGCTTTCCGCTGAAAG
CTGAACAATTGCCTTGTTCAGTAGTTTCAGCACCCCACATATTCCAAATTACCTCATCGC
CCTGCCATGTCCAACTTAGCCTCCAACCCGGTGGCTCGATATGTCGGTACATCTGGTAAT
TGAAAATGACTACTCTTACCTGCAAATATTGTATAGAATTTTTAATAACATCCCATTTGA
TAGTGATGCTTCCATTAGGATCCAATGGATCATACCCATAAGTTAGTGAAAGAGAACTGA
TGAGAGAGAAGGAAAACACAGTCAATACCAAGCAGATTGGCCTTTGATCCAAAAACAAAA
ATGGGTTCCAATCCATTTCTCTGACTCTCATTCTCTCTCCTCAATCTTAAGCTCTGCTGT
TTTGTGTCATCCCTTATATATAGAGAGAGATATATAAGAGGAGAGAGAGAGAGACCATGC
ATTGCATAGTTACATTACATGTATGGGTATGGCTGTATGTATAAT
>TeaL_236000
GCAGTTTCGCCCCCTTAACGCCCTTTTCGATTAAGCTAAAATCATACTAAGTGTTAAGCT
CTATTCCTATTCAATCATCTGTGACCCCAAACAACTAAGCAAGCACTATAATTCATGTAA
AGTTGTGATTACATTCTCATGATCCATATGGCAAAGCAGTTTGATTTCGCGTGACGTCCT
CATTGCTACACATTCTCAAACTCAAAGGCAAGGGATACATGTATTCAATGAAAAAATAAT
CAAAGCAAAACAAGAAATAAACAGGGAGAATTCCATAGAAAAACTGTCAAGGACGAAGTA
ATGGAAACATGGAAATCTACTGAAGTTATACACGGGAGAATGTATAACACGGGCCAATTT
AAATTTTAGTTAATGAATAAGACCAAAAAAGCTTTGCCCAGTTCAAAAGCCTCCTATTAG
ATTTATTATATTTGTTTCTATTTCTCTGTTTGAATGTATGCATTTGCCCTCATTGAATTC
TAGGACTTTATGTAGATGAAAGTTGGATTAATTTTTCATGTGTTA
>TeaL_236001
TTTATTGGTTTCGCAAAGTTGAAATTTTCTTTAAGTATATTGAAATCTTTGAAGAATAGC
AAGTCAAGTATGCAACACGCAAGTTAAACAGCCATGCTTGCTTCTACATGGTGAGTAGCA
ACTGCGATGTGATCGGAGACAACAATATAAAGAATCCATTAGGATGTGGCACAATATAAC
GTTGATGAGCATTAAATTCCTTCAATCAAATCATGAACAGATGTTATATGAACAATATCA
AAGAAAGGTTGAGTTGAAACAACGGTTCTACAAATACACACTATTTTTCACAACTAAATA
ACTATTATGTGATTGTGGATACAAATTATTCAATGAGTAAGTTGATGAGTCTGTCAAGTT
CAGATTAGCAGCATATTGAAGGCAAGAGGGATATGAGTATTCTGATATTTGATAAATATG
AAAACAACAATAAAGGCAAGATGTTAGGAGATATTGTCGAACGTGATGTAGGAGAGTTGG
GTGGAAATAAACGTGTTCAAATATTTCAAGCAATGAAAACTCAAGGAAGAGTTTATTCAA
GTTGGGAAGGATGATGTAGGCACAATTTTAGCAAATAAATATTTTTATTATTTTTTAAAA
TATATTTTGACTAGGATATTTAATTCCCACTTGTTTATGTTTCCGCATTTGTTTTACAAG
AATTATCATTATTTGGTCTACAAGACATAATTAGTTTCCTAATATATTAATTTCCCTTTT
AATATTCCAAGGTTTGTTAGCATTTCTATTACAATAAATAAGCTTGTAAACCTTATCTAG
CAATTAGCAGTGTTTTAATTATTAATACAATTTGAGAAAAAAGAGATTTTCACTTCTTTT
TTGTGTGTGTTTGTGTTCGCTCTTCTTGCATAATTTTTGTTTCCTGCATTATCAGGTTGA
GTCATCACCAAAAAAGATTAGACGATGGTGCATAAATGAACACAAGAAAACACATATACT
ACAAAGACATTTACTTAAAAAGATGAGGCAAGAAATGAACCACTATGACATCCTAAGAAG
CACGGACACTTCTAAGAAGGTAACGTATCCGTGTCGTGTCTGTGTTGGATACTGATACTC
TTTGGACACTTACTCGACACGTGTCCGACACTCTTCAAAACGTGTCCTATTTTTTAATTT
TTTTTAAAGACTCGGACACTCTTTGGACACTTGGAGGACACACGTGTCTATCGCTTAAAC
ACACGTGTCTATCGATTAGACACATGTGAAACT
>TeaL_236002
CGGTGCAAAGTATAAGAGTACCCCGAAACTATTAAGACGAGTTTTAACAAGCTAGAAGCA
TAAATGTTTCAACATATAATCAAAGTAAATATGTACCTATGATGACAAAGAATCAAAAGC
AAATCCAGACTACAAAACTATTTTTTCTGTTTTCCCATTTTAATGGACAATCAAGCNNNN
NNCAAAGCAACAAAAACAAATGCAATTAACCAAACATAAATTTCTCTGATGCATAGCAAC
TTTGAAGCTCAAATTAACGCTTGGTTAAATGCATACAGACCACAAAGAATTACCTGCACA
ATGAAAAATAAGACGTAAACATTCAACCGAATCAACCTCTCCCCCTCCCTCTTCCTCTTC
CTCTAGCTCTTCCCCTTCCCCTTCCCCTTCCCCTCCCTCTGAATCCTGCTCTATCATGGT
CGTCAGCATCACCTCTTTGAAAATTGAACATGCTCATTTTCAAGTTCTCTGCCTCCGAGT
CATTAGGGCCTCTTTGTATAGGAAGGTCTTCCAAATCGAATTG
>TeaL_236003
CAACTTGCTCTTTATCATCAAATAAACCTATTCTGGCAGAGCTACAGTTTTCTCCTTTAA
TGTGGCATCCTGTCTCTAACAGCGAAGGGAGTTTGTCTAGGAACCGTAGCTGCATTCTTC
TCGGCTCAGAACAATGTATCTTATTCCCAGAGTTCCTCGCACCCATCCCTTCCTTTTGCT
TTTCTTCTGTGTTTCCTTCCGCTTCCTTTTGGTTCACGGATTCAAGTTCCTCTTTTACAA
TTCGGCGAATCAAAGGCTCAACAATTGACTCTATGACATGCTTGACCGTGTCCAGGTCCC
CCTTTTGTAAAGCAGAAAGCATAGTTGACATAGTTGACCACACATCATCTGAAATGCTGA
TGTTGCTAGTTCGTTGCGATCCAATGTTGGTATCTGCTAACTGTCGAATCTGCGACATTT
TTCAACTAGTAAAGCCTAGACAGATAAGCACAAAAAACCGTGATTG
>TeaL_236004
TCAATTGTCAACGAGTCTACCCCTGTTCACAATTACGGATCACAATTAGGCTAACTAAAA
TTAACAATAATGCAACTTGACAATATAAAAAAAAAAATAGAATTACAAGGGGTATGATCT
TAGAATACTAATTAATCATCATTCAATAGTTTAAGCAAGTTTATACTCAAAATACAATAA
TTTTTTTATTTGAGCATGGGTGATTGCATCACATAACTAATTATTAAAGTGATAAAACTA
TATTATATCTTAACAAAATCAAAGTTTGGTAATCTCACCTTTGATCTTCCGTATGGCTCG
T
>TeaL_236005
TTATTGTGTTAATTATTGTGAATTTATCACATCAAATGATATGATAAAAAAAATTATTAT
AGTCATCCATACGTTATTGATAAGTTACTTACGCTTTATTAATTATGCTAAAAAAATATC
AAAATTACTTAAATTAATTATATGACCTATAATCATTCAAAACAATAATGTTTAGTTTAT
AGAAAAATTAATAATTTTTTTAATCAGCAAAAAAGAAAAATGTGGTCCACTCAACATATT
CATATAGAGAGGTGATTGAAACCCACCCAAACCACCCCACACGCAGATGGGGTTGGTGAG
TGAGAGAAAAGGAAAAAAACAAAAAATGTCCAATCACGTCACAAAAGGGGTAGTAGGGTC
ACTCTCTGTGGGAGTTCGAATCTTTTTCCATTCGTATATTCGCAAACATTCCCTTATTCA
AATTTGTGTGAATGCATTTTATTACACGCAGTCCGGCAACAAGCGAGTACGCAAA
>TeaL_236006
TTGAGTGCATACTTTAGGAGCCCACAGTGCAACATTATGGAGTTCATGGCTAGCGCATAA
TGCTCCAAATTGGAGCGAGAACTGAGAGCTTGTGCTGATTCAAAAGCTTATAAGGGGTAA
ATCATTTCATGCACTGAAAGGTTTAGAAATTCAAAGTTGTAATAGGTGTTTGGGGATTAA
GTATATTTTGCTTGTTCTTTCTAGCAGCATAGCGGATGTCTTTCTGTTTTCTTACTGGTA
AAGGAGCTGTCCATTTGTTTTCTTGATTATGGGAGATTAGCTCCAAAATCTGGGAGCTTT
GTATTCCTCTATCATTTAATTAATTAATTAAT
>TeaL_236007
GAAATGAGTCTAAAACACAGCAAGGTATATGAAACACAGAGTTTCTTGTTTTTCTTTTCT
TCTTTTTTCCTGCCCTTTTTATTCTCTGTATATTCTAGTCTTCTGGTAAACTATGAACTA
ACCCCAACTCCCAATTTGAGTACACCTTGGTGGTTAGGTGTTTCAAATCCTTTTTATACA
GTTCTCTCTTACTGCCCAGTTAAATTACTAGAAGAAAAGTAAACTTCTGATCAATTTCAT
CTATATGGTAGTCAAGACCTTTGCTATGTGCAGGTTTTCTTATTGTTTCCTAGTTTTAAA
TTGTATTTCTTCCTTGGATCTAAAGTTTTGGCTTTACAGTTTAGAAAACAGTTTATTTTT
GGTTACTATTATTTGGGTCTACATGTGCACAAACACTAACTGTGCTGGTTTGTCTGCTAG
TAGCAATACCAGCTTGACAGTTCTA
>TeaL_236008
GTAGAAAGAGTAGGGGACGGTATTAAGATTACTTTAAGTGAAAGCATTGTGAATTTTGCT
TTTGACTCATCAGACCTTACTGCTGCAGCTAAAACCAACCTGGATAAATTGGCTCAGGTA
CTCGTTAACAACCCTGATACCAACATCAATATCTATGGCCATACGGACAGCAAAGGTTCT
GATAGTTATAATATGAGCCTTTCTGAAAGAAGAGCCAATTCGGTAAAAGCCTATCTTATG
GGTAAAGGAATAGCATCATCCAGATTATATGCTAAAGGTGAAGGAGAAAGCATGCCTGTA
GCCAGCAACGATACCGATGCGG
>TeaL_236009
AGCTCCCGCAGTGTTACCTGCAGTTCCAACACGATCCGAGTCAACACGAGGGTCAGCCTT
GTTGCCGAGACGGCTGTCATGGGGACCACTTGGGTCAGAATGGTGGTGACCAGATGAAGC
AGCTCCGACAGCAGCGCCCGTGGCTGCTCCCGTGGCGACGCCAGTGCCTCGATGGTTTGG
TGCGTCCTCGTAATCGCCGTGCCTGTGATGTTCTGAGCCGGTGTGATGGCCACCGTGCGT
ATCACGAACAGCGCCGAAGCCACCAGTAGTTCCACCTCCAATGTTCTTGGGTACGCCCTT
GAACTCATCATAACGCTCTTCACGTCCACTAAGAACTCCGCCCTTGTTCTTGAACTCATC
CATGGTCATGGCTGGGAGTGCAGTGGACTCATGATGAGTGGCCTTGTTGTGGTGAACTTC
GTGGATTGGTACAGTGGTGTGCACAACGTTAGGCTGGATGGTCTCCTTGTGAACGACAGG
CTGGATTGTCTCGTGAATGTGGTGATGGACATGTTCACCTCCAACAGTAGGTGCGACACT
TTGGCTGTGTGTATGAGCTTCTACCTGCCTCTGGTCCTTGAACTGAGCTTGTTCCTGAGC
GAGGTTACGCTTCACGGTATCATGATCGCGATGATCAAACTCGCGATGTTGAACACCACC
GAGCTTGGCAGTGTGCGTTTCGGGAAGCACTTCCCTGTCATGTACTGGTTGAACTGTGCG
ATGGTAGTGATCTTGATGGATCTCCTTGTCTACCGCTGTATTGATGTTCTCGTGTTGGTG
AGGCTTGACAGTCTCATGTGTGACGCCAGGTGCCACTGACTCGTGAACTGTGGTGTCGTG
TTGACCAGACCTGCTGGTGAAGTCGGTAAGAGCTTGTTTAACCTTGTCCATGTTGATGTT
GTTTGTAAGGTGCGTTGTTTAATATGGTTTAAGTTGAGGAAATTTTAGTACGTCAAAGTT
TTGGAGAAGATTGGAAGAAGAAACCTAGAATCAAGGATGAGAGAGCTTGACTTCCACCAC
ACCAAATGGGGCTCCAACCCTTGATCTTCAAAATTGGAGGGAGAAGATGATGATTCTCAA
CTCAAGATTTGCAAGGATCAAAGTCTAAGGGTGTTTGGGGAGGTTTTCTAGAGAGAAGGA
AGAGGAAAATATGGTTTAGAGAGAGAGAGAAGTGTCAAAAATGAGATACACTTTCGGACC
AAAAAG
>TeaL_236010
CCCCCTACTGAAAGCGATTCCAAGCAAATCACACACTGTTTAACCAAATAATTGTCAAGG
GGGGGATGCAATTTCTCTAATGCTTCAATGGATAATTTAGTGGCAGCCACAAAACTGACA
ACTTCCATGGATTCCCTAATAGCCCCAGCAATCGCCTCGTCCTCACTCATCCGGACTTTG
CAATATTCGAACGACAACATCAACAACAATCCCATATGCCTTCCTCTTCGACCCCGACCC
TGACCCCACATGATTATTCAACGTTGAATGGGCCAATCTGAGCACCTCGTGTATTATAAG
TCCTCGACGTTGACTGATAAATGCGCACGGTATAGAAAGCAAGACAACCAATGTTCCAAT
TCTATTTCTTCGACTTGTAGTAAATCAATGCGTCTCAGCCAACGAACATTCTGATGTGCC
TCCACCACTACAACATCATCCCCGTTGCCAGGTGACTAGGCAGGATTTGGA
>TeaL_236011
AGAAGTGGACCAAAGGGTTTATGAAGGGGAGGGTTTGAGCTCTGTTATTGATCGAATCGA
AGAACTATCAGTGTCTTCTGTAGTTTCAAGCAATGAAGAAAGGTATGAAAGTGGGGAAGA
GTCTGTTTGGAATTTCGAATGGGAAGTCCTTTTGGCTGTGAATAATTGGGAGAGAGCCCC
TCAATTCGAACACGAAGGTGATAGCGATGGTGTTTCGTATCTAGCTTTTCAGGATGATTA
TACATATGCAGCTGAATACGATACCCTATTCGGGCATTTTGTGCAGAATGAGAGTGCTTT
GAAGGGTAGTCCTCCAGCTTCCAAATATGTTGTGGAAAATCTTCTTACTTTGGTGATGAC
GAAGGAAATGTTGCAAGAAAACATGGTTTGCGCCGTTTGTAAGGACGACATTTTGGTGGA
GGAGAAAGTGACAAGGCTTCCTTGCTGCCACCATTACCACGGGGACTGCATTGCCCCGTG
GTTGAGTATTCGTAATACATGCCCTGTTTGTCAGTATGAAATGCCTACTGATGATCTGAA
CTACGAACAGAGAAAGACCCAAACGGGTGGCCTTGGATTGTCACAAGATTTTCAGGTCAG
TAGACGCGTCCGTGGGCTTCATGCTACTACAGTTCGGACTCAAATGTCACGGTTCTGAAT
CTAATTTCGCAAAGTGCAATGTGAGATTGATAAATCATCAAAGAG
>TeaL_236012
TTTCAGCTATCAATTCTTGCTAGTCCAGGATCTTTGTCATGTCAAATATGTTGTTTTGCT
AGAACCCATGAAAACTAATAATGTATACAGTCAATATTTCAGGCACCAACTAAAATATTT
CCTATGTAGTTCCACTCATCATTTTTCTAGTTGAACCTGCCAAGCACATAAGAAATTCAC
GTAATAGTCTAACTATGCAAAGTAATCAATACCCTTCTCTGCACCTTCACTACAAGGATG
AAAAAACAGCACATCTACACTACTGCGTCTACAAAATACCCACAGGCAATGTTGTCGAAT
CGTGATACATATAGTGTATCATTATACCACTTTTACGTATCATGTATCGTATCGTATCGT
ATCGTGTATTGTAAGATAC
>TeaL_236013
GGGGCCGATGCTGAGAAGGTAATCTTTTTCCCTTTATGCTCTGTTTGGTTGCTGAGAAAA
GTTGAAAGGAAGAAATGACATTATGTTTTTATGTAGAAATAGATCCCAAAACAACCATTT
GGGTGGTATAAGCTCCACAACCATTTGCACTGGGATTGTGATTCTTGCTCTAAATGACAT
TTGTCTCTCAAATTTTATGAAAAATAGATTACATATGTTTTTACATTTGATAAGAATAGA
AGAATGGTGATGTGTTGAGGAATTAACCAAATACACAATAGCAAGAAGAATCAATTACAA
ATAAAAAAAGCATTACGTATATAGATACGTGGTTCGGCAAGATTAGTCACACTAGCTTCA
CTATATTGAAAAAAGAAAAGAAAAGAGTACAGATTGGTTGCTTGTTTAAACAACAATGTA
TATGTTAGGGTTCACAGCCCAAAAACTCCCACCTTCGGGCTGGCTGCCGCCTGCAACCTC
TCCGCCAACTAACTGCCAAGTTGGATTCACAACTTCATGGTGAGGTGTACAATACTAATT
AGGCTCCACAAACCCAATATGATAATCTTTTGAAAAAGAATAACTAGTCATTAAAATAGT
CTTGCATTGGATAAGTGTCAATTGTTTTTAAGCTTTTGATGGCGATCTGTTTAGTCAAAT
ATCTTGGAAGTCCATGTAAATCGTAACAAAACTGAATTTTCAATT
>TeaL_236014
CTTGAAATCCATCTATCCAACGGCCCCTAAATGCTGGGACACTAGAATATGGCTCCATAA
TCATAGCGTCAAATTTTTCTTCATATCTACCTATGGAAAAATGGAAATTCTCAACATATT
AGTTGGTAGGCACAGTTATTTAATATATTTTGGAAGATACATGAAATAAAAGAAAAACTA
AACACATTAAGCTAAACAATTTCTAATATCAAATACTCCTAATAACCCCCCCCCCAAAAC
ACCATGCCAGGTCTTGAACCCCCAACCTCCCTTGTAGAAATGTTGGGGTGATGCCACTAG
GCCACAATCGATCGATAACCTCTTCCTCTGTTGCATATTCCTTGGAATCTATGAGAAGAC
AGGTGAGATAAACACATCTAACATGCCCATTCACGCATCATTTATGTCACAAAACTACAC
TATTGTTGTTGTTGCTCTCATTGGTGGTCTCTGGACTTAT
>TeaL_236015
CCTTCACCTTGGACGCTAGCTTCAGGACTCGACACGAAAAATCTAATCGAGCCTCAACAC
ATCACAATGGCGACAGCTGCTGAGCACAACACCCGTGGAGCAAGCATGGAGAAAACCACA
AACGGCACATCATCTTTGGACCACGCCAACAATGTCCCCAAGCAACGAACCCCATATGAC
TATGGCGGCAACCCTCTCGCCCACATCGCGACCAATGCCAGTGGACCCCGTCTCGCAGCG
TTTGGTGGAGAATTTCAACCCGGATCCTATGCACCACCGAACCGCAAATTCGCCAACCCG
GCACCCCTCGGACTTTCCGCCTTCGCGCTGACCACATTCGTCTTGTCCCTCATCAACGTC
AACACGCGCAACATTCCCGGACCTAACATTGTTGTCGCGCTGGCGTTTGGTTATGGAGGT
CTTGTGCAGCTTTTGGCTGGCATGTGGGAAATGGCCGTAGGCAACACCTTCGGTGCCACC
GCCCTCTCCTCCTACGGAGGCTTCTGGATTTCCTTCGCCATCGTGCTCATTCCCGGCCCC
GTCAACATTGAAACCCAACTCGCCGCCAAATCCGAAGCCGCGTTCCTCAACTCCTTTGGC
TTGTTCCTCATGGGTTGGTTCATCTTCACATTCATCTTGCTGCTCTGCACACTCCGATCC
ACTGTCGCCTTCTTCTTCCTGTTCTTCACGCTCACCATGGCGTTCTTGTTGCTGGGTATT
GGATACTTGCAGAACGACGGCAAACATCCTCAGGAAGGATGTATTGTTGCGGGTCGTGCG
TTTGGTTTGTTGGCCGCGTTTGCGGCGTGGTATAATGCGCTCGCGGGTATTGCGGATAGT
TCGAACAGCTTCTTCGTCATTCCTGTCGCACACTTCCCCTGGTCCGACAAGGGCCGCGAG
CGACGCAACAAGGTCGACAACTCGAGTGCGCGTCTTGATGCTGAGCACCAAGCATAAACC
TTCCTATCATATCAAGATGGGAGAGCAAAATTGTCTACATGGCCGATGTTGTTCATGTTC
TTGTTCACGACCGTGCGTTATGATACCCTCTATCATGTCGCTCCACACGATGAGAATTGA
ATACCAAACGATTCACATTACTCTGTATCGTAATTTAATACCACCTATCTTGTTAT
>TeaL_236016
GAGCTAGTGAGAAAGGGCGTAGGAAGGAATATCCTTTTTTTGTCCAAGTTTATGAAGTTC
TTAAACATCTCGTGCAATTGGGTGATCTTTAGTTTAAAATCTATTTTTCTCAATGCTACG
TGATTTTACGTATGATGTTTCAGTTTCATTTTGTTGCTTGTTGAACAAATTATCAAACTT
TGGCTTATGTGTGTGCGATATATATATGCATACACATGTTTTGTCGGTGATCGGTGTTTT
TGTGACTTGAATAAGTTGCATCCATGAATTAGATGACTCTGCTGGTTTGCTGTATGTTGC
TTTGGTTCCAGCTACAGCACTGTTGGACGCCAGAAGTTTCCTCTCTTTCAGATACTATAT
GGTAGTTTGTAGCTTCAAAAATTGGTCAAGGACATTAATGATTCTAGTAATATGTGGATG
TAATCCTTTACTGACTTTTACGCTTAGGGAATGTGTAGAGAAACTGCAGCTTCTGAAAAC
ACCTGAAGAGCGTCGATTGAGACTAGAGGAAATTCCAGAAATACATGCAGACCCA
>TeaL_236017
GGATGTCCAAAAACATTAGCAGGACAAAAAAATCCAAATGGAAAAAAATATAGCAAAAGC
TACCCAACCTACTGGATCCTTTTCATAAAAACTAAGGGGAAAAAGAACTTTATCCTATAT
ATATATAAAGAAAATGTATAAGCATAAGGTAATAAGTTATGAATTAGTCTGGAGTGATGG
CAAGTGTTAATCGCTCAATTTGAGTCACGGAAATTAGCCTGTACAAAAATAAAATAAATA
AATAAATTGGGGAAGGTTGCCTATCCACTACCACTCCCAGGTCTTGTGCATTGGTACTAC
ATTTTTTCTTTAGTAAACTATGAATCATGGTTTAAATTTTTGACTTTTTAATTATTTAGG
TCCTTTTGCAGCTAAACTGCTTGTATGATTTAAAAAATTCCAAATGATTTCATAGAATTG
AAGTGTCAATTTGAACATTGCTTATTAGCCTCCCCTATTTCTTTCATATTTAACAGCAAG
CGAGCCAAAGACTGGAC
>TeaL_236018
AGAGATAAGATTACTGACTTGATCGTCGGAGTGTCCCGGGTGGAAAAACCACCGCCGGAG
TCTTCTCCTTCTGTTGCAGGTTTTATAGGTGCCATCTATTCTGCCAGTGTTTTCCAGCTG
AGTACTAAGTTGGCAGTGTGGTCAGATTTTCACCCACACATTGATGATATTTTTTCTTAG
AGTGATTACCCAAATTTTTCATATATATATATATATTCTATAGCATCTCTCTCCTCAAAA
TTATCTTATCTCATGATCCAGAGCATTGCCACGTATAAAACCATTTGTGACCCTTTTCCA
TTGGGATCTTCCCCAAGCATTGGAAGATGAGTATGG
>TeaL_236019
TTACAGTGCAACCGTTGGAGCGACTCATATCAGATTGAGGAACTTGTCTTTTTTTTACTC
AGATTTGGTGAAAAATTTGGTGAATTGTTGGAGATGCTCTTAGCCTAGTTCAATATATAT
ATATATATAGAGAGAGAGAGAGAGAAAGTAGAGAACAAAACCCCATCACACACGGGGTAA
CCCCTAGGGTTACACAGAGCACTTAGCTCAACTAATGTCTGTATTCTTCAATTTAAAACT
AAGTACAATTAAGCTTACATCACCTATTTATAGATTGCGGTCACTAACAGCCCAAGCTAA
TGGAATAGTTAGAAGAAAACTTATGACACTTGAGCATAGGACTCGATTTGACATTTAAGA
TATTTGTTTTGCTACATCAGGCAACAAAATTGCAATCAGGTTCAAAATCAAGAGACATAG
AACAAAACCCCCAATCTAAGGGTAGGCCCTAGAATTAGAGAGAGAACCAGAGCACTTAAC
TCGATTAATGTCTATATTCTTTAATTTAAAACTATGAGTGAACAAAATTGCAATTAGGTT
TAAAATCAAGAGTGAACAAAACCCCCAACCTAGGGGTAACCCCCCTATGGTTAGAGAGAA
AACCAGAGCACCTAGCTCAATTAATGTTTATATTCCTCAATGTAAAACTAA
>TeaL_236020
CCTTTTACAAACCCTTAAACTCTTTTTTTTTAAATACTTTTGCAGTCACAAAATCCCACC
AAATCCAACCCTATAAGTCTATTGTTGCTGCTGCCAGTATACTTAAACTGGGCTCACTAC
TTGTAGGAAAGTAATCCCTACTCGTCCTACATCACCCTACTTATATAAAAGGCAATAACT
CCTAGTAGAAAAATAGAGGAATTTATATTGAAAAAAAAAAGTAAAGCAAAGGAAAGGAAA
AAAAAAAAAAGGAAATGAAATGAAATGAAGCAAAGCAAAGCAAGAAAAGAGAGTGCATGA
GTTCAATAACAGGGGGGTTAGTGTAATTGCCAAACGTCAGGGGGTGATATGTACTAAACC
CA
>TeaL_236021
GCTCCCTTTACTCCAAACACGGACCCAACAATGCATCCCACTGCAATCTGGCAAATGATC
ATTTGAATGCCACCTTGCAAGAACAAAAACCGTCTCCCAAACTTATCAACAGTGAACACT
GAGACCAAAGTAGCAACCACATTAACAAGGCCAGTAATCACAGCACTCATCAATGAAGCA
TTGTCTCCAAACCCTAGAGTCTTGAAAAGCACAGGTGCATAGAACATGATGACATTAATG
CCGGTGAGCTGTTGAAAGAAGGGAATGAAACAGACGATGACAAGGTGAGGCCTGTATTTG
AGCTCCATAATGTTCCGCCACGGATGCTCTATTTGCCTAAAAAAATCGCGAGCAGTCGAT
GACGTCAATGCCGAGTTCCAAGACCTCATCGATGCGAGCGAGGCCGCAAGGCAAAG
>TeaL_236022
TTAGATTGTTGGTAGGAAATGATTTTCATTCTTGCCTGTTGCCTTTTTTCATTGTTTAAA
AAAAAAAATTGATGAGAAAAGAATTAAGCCAATAACTGGATGATTGTAGTGTGGGTCTTG
CATAAGCGCGTCATAACAGGGAGACAAGACCACTTATAAGTGCATTACCCAAAAAAAAAA
AAAAACAGCAAACACAAATGCACTAATGATGGTTCCTTGTGTTGCCGATTTGCCACACAA
ATTGACACTAACACGAGACAGGAGACAAGAAGTTGAATGTTACAGAAAAAATTGATGTGA
ACGTTTTGAACAGAGAATGAACTCATGCAGTTCATGGCTTATGGCATTAAATGTCAATTA
CTGTGCATTCTTTGCTAATGATTTGAGGGAATTTGTGAAAAAATTTCTTTCCATTGTTGA
GTTGGATTAATTTGTTACTTGTTGACATGATGTTAAGATGGTTGGATTGTCACCCCACTG
TATTTCAATGACAACTGTTGGCAGATTAAGAAGGCAATA
>TeaL_236023
TCAAAATCTTGCTGAAAATATTTCCTGCAACCATTAAGAAAAATTTAAACAGCATAATAA
CAATAACATCTAATCAGGTTCAAATACACATAGTTGCAACCACTTCCATGTTTTTTCTGA
CATACTGTATCATTCCTGTCAGGGAATCGAATAAATGCAATGAAAAAAATATATTTTTTC
AACTTCATATATCGTATGCTATTTTGGGACCCACTTTATTTCAGTTTATTCTTTCCAAAA
GCAAGGTCACACTGAAACTTGCAGAAGAAATATCAATCATGGGGAATAAGTAGCAGAAGA
AAGCAACAATGATTTAAGTCAAGAAAGCAATGATCTTCAATGATGGGAATAAGTTCCTCA
ATGAACGAGCTACAAAACTTGTTTCCTTGCTTTTTTAATTGGGTTTTTGCAACTCACTGT
TGAGAATTATGATTTTGGA
>TeaL_236024
GTGATTTGTAGTTTTCTTATCTTTTATTTTTCCATTTTTTTTTTTTTTTTTTCATCGAGG
ATTTCTTGTCATCCTTTGTACCTTTTTTGTGTCTTTCCTTTCCAAAGACATCTATAGATA
TACACAAAAAATGCATAGATTGTGTATAGATAATATTTCTTTCATATGGCGTGAAAATTG
AATGAAGAAGGCCAAAGCTTTAGAACCTATATCATGAACCAAAAAGTTAATCATAGACAA
CAAGTTAAGGATGACTAAACTACGACTTTTAGAACTTTAGAATCACAACATTCAGTAACT
AGAACAAATTCATAGTAGTTGTGAATATACCAGCAAATGTTGCAAATCATCAG
>TeaL_236025
TACACTAAACAATACTGCTTGAATAAGTTGCATCCTCCCCCTATATGACAAGAGCTTATT
TGCCCATGATTGAATTCTAGACCGTATTTTGTCCTTCAGTTGAAGACAATCCTCATAACT
CAATCTTGTGGAAACAAGCTCATAACTCAATCTTGTGGAAATAAGAGGCACACCCAAATA
CTAGACAGGAAAAAGACCCTCAGGCCTCAGGAATTGGAAGAACAGTCAGTAACTCAGCTT
TTAAAATAGAAGAAATCCCAGCAAAGAAGACAGCACTCTTCTGTAGATTAGGTTGAAGTC
CAGACCATAAATGGAACTGATGTAAAGTGTCATTTATAATTTTGAATGACTGAATATCAG
CCCCACACAGAACAAAANNNNNNNNNNNNNCTTAGCATAGAAAGTAAACTGACCATGAGT
CAAATTATGCTTAAGAAGAGCAAACAAACTGTCCGTAACTAAAAGAAAAAGATAAGGGGA
AATTGGATCCCCTTGCCTTAAACCTTTTTCTCCTTTGAAATAACCTTCCAAGTCACCATT
CAACACAATGGAATAACTAGCTGTGGACACACA
>TeaL_236026
GTACAAGTTTTATAGAAAATAAAATTGCCTAATAATGTGCAATGTGCTACAACTTCTAGT
AAAAAAAGCAAATAAAGCAGGAACATCTGTGCTCTCAAGCGCGAGAAAAAGAGGCCCTCT
TCGTCCTCTTCTGCGGAACCGCCCCTGCGTCATCCCCATCAGCACCACTATCTGAATCGG
TGCGGCTGTCCTCGGAATCCTCCTCGGCATCACCTCCGCCCTCAGAACCGGATCCAGAGT
CATCCTCTCTGCCTGCAGATGTCTCTGACTGAGGATGTTCAGACTCCTCCTCCTCGCTGG
ACTCC
>TeaL_236027
ATTCAACTAATAACACTTATCTAAAAGAAAATAACGCTGATTAGAAATTTTAAAGTAAAA
TGTTCACTGAATTGATTAGGGTTAAGTTACTTGAAAGTTAAAGTTATAATTTTGTTTTTA
AGAACATAATATATACAGTTTTACGGGCAAAAATTATTAACAATTATTATAAATTAGATC
AAATTGGCATAAAATCATAAATTTGAATCAAAATCCAACCAGTTGAAATTACATAGACAA
AAATGACATAAAAGTCTATTGAAATTATAGGGATTAAAATGATATTAGAGTCAAAATATA
AAAACTATCGGTATAATTTATCTTATTTTTTATGAAATTTGATTTGATTTATTTTATCTA
GATGGAAAAATTATCATTCATTGAGAAATAGAGTAAATATTTACAAAATGTGAAAATCTT
TATGGGGGTGAGGTGTTGTAACATTTGCTGTGTTTCTTACATAAGAAAAAATTACACTCG
TGTATTTGTAATTACTTTTGATTAACCATCTTGATGTGTTATTATCCATATTTAGATCCC
TCTTGGACTTGTGGTTGAGTTCGGTCCAAAGGGCGCCCAACATTTTGTTAAGGGTGAGGT
CCTTCCCACACAAATCGCCTGGACCAAGTCGGGAAATTTTGAATGAAATCTATATAATTT
TTTTAAAAATAAATTAGGGTAAATTAGCCATCAGTGGGAACTTGAAATGTATGAAAAAAA
TTTAAATTTGATCATTAATGTGTAAAATTTTCCAATAAATTATTAGTGAAGGCATGTTTG
GTTTATGGTTTTTTAACATCAGCTCTGTAGTAGCTCTTCATCATTGGAGTGGTGCCTCCA
ATGTTTGTTTGCTTTCTGTTTTATAGAACATATTGTATTAGCATATATGCATTGTTTTTC
CAACAGGTACGTGACGAAATGCTCGGG
>TeaL_236028
CAAGGCGACGCTTTATTCGTTCAGCTTTGTCTTGTTCTTGCAAGCAAACGACGACAGTCT
CCAAATTATGTAGCGCCGAAAGTTGTGTTTTGTCCCACCGACTCCAAGCCAGCAGGCTCG
CTGACGAGCAAACTCAACCTCCAGGGACTTCCTTACGCGCTCCTTAGAGCAGGCGGTTTC
CGTTGGGGAGGCCGTTGGTGAGGCCACTGGCGGCACCGGTGACGCCCTGGACGGCATTGG
CAGCGGTGTTAACAACACCGGCCTTGATAGCGTCGGTGTCGGCAAGGACAGATTCGATGG
CGCCCTCTGCGACGTTCAGGATATCGTCGACCATCTTAGCGTCCTTAACCAGCCT
>TeaL_236029
CCAAGACACAGATCTTTCAAGTTCCTGCAAATTGTACAAACCAATCTTAGAATGATTAGA
AGTCATCATTACCTATCCAAAATAAAAATGTCCATACCTAAAGAGTAGAAACTATAAAAT
TTATTTGAAATCAGTGTCACACCCAAAAAAACTAAGTCACCTATGTAGTAATTGTAACAA
CTGATTTATAATTTACAAAATGAAATAAATTATCAAAAAAAGAATGAATTCAGATCCCAA
ATGCATTAAGCTCATGCGTGTTTTTCCTTATTCAATTCTCAGCTAGAAAGAACATTGTAA
GTAATAATTAAGGGATTGGCTTCCCTCCAGTCGGGGGACTGTTGGGCCCGTGGAGGCCCA
CC
>TeaL_236030
GCATCCTTCTACTTATCTTCCAGGTAACAAAATCATGATTTTCTCATTTTATCTTCAATT
TGTGCGTTGTATGTGGAAATTTCTTCATCCTGTGTACTCACAAGCCTCAGTAAGCACTTG
TTACACAGTTTGCGAGTTTTTTTTTTGGACTCAAGTCTTCAATGATCCTGCATAACTAAT
GATTGTGAACTCTTCACATTGGCCCTTTGCACTTCTTCTCTACTTCAGATATGACAAGAT
CTATATGAACCTGCCAAACCCACCTAAAATGAATGCATTTGATCATCTAGGAAACAAGTT
CTTATGGTTTACCTGAAGGTGAACATCATTTACTGTTGGGTAGTGTTTGGTCTGTTGCAA
TGATGTTTGGCAGGAATGCAAGGACTATTCCTCGGTCTGCCAATGAAATGACCATTTGTT
TAAATTGGCGAATGGTTATTCCATTTAGAATGTACATTTATTTCTTTTTAAGCAAACCAA
ACAGAATGACCATTTCATTTGGGCCTTCAATCCATTGTACCAGACAATGCTTTACAGATT
TGACCTATCCCTTATTTGCCAGATTCTGAATCCTTTTATATTTTTTATTGATTAGGCTTT
TTAATGTGATTACTTTTGGTTAATTGGTTTTGGACTTGGCCTCTTGTTTATGGGTCTGGG
TGAGTGAAGCTACCTTGGAACCTATGGAAACCTATGCAAAAACCCAACAACCTGTCAACT
GTACTTCAACCATAGAAAATCAGAAAATTAATTTCAGAAAAGGCTATGAAAGTTCTGTAA
TTCGAACCTGCTGTCCTTGCATGTTTAATATACTCTATCATGGTATATCCTTTTAGATTT
TTTTTTTTTCTTGAGATCATCAAATGTATGAATTCATTTATTTGCCACAGGCCATTGGTT
GCTGCTTCTGT
>TeaL_236031
TCCAGCTCTCTATGCAGGATTGTTCCCTAGTTTACTACAGGTATGTAGAGATGTAGTGGT
CTGGATTTCCAGTTATGTAGATGCAGGACGAATTCGTTACTATCATATTGCCTCATTCAT
TATCAAAGAAATTTTGGTCTACTCAAGTTTTTGTGATCATTAATTATGTGAAGAGGGTGC
TTGGATTCACACCTTATGGGGAGGACAAGGAACAAATTTTCTTTTGTTTTCATTAAAATG
GTGGAAACTTTCTGTTCCTAAGAGATCGAAACGAAACACTAGTAGAATAGCAAAATTCCA
ATATTCCACCAATAGACGACAAAACATTGTGAAACACATCAAAACCCAATGAAATATATA
GTAAATATTAAGTTGTATCGATACGAATTTGGAATCTCTTCTATACGATTTTATATATAT
TTAGGGTTTAGGATTTAGGCATTATTAGGGTTTATTTCTTCCTTTCCTCATGATATTTGT
ATCTGCCCCACTGTGCCCAATTCCCAAGTAACCTTTGTTGTACATCTCTTGCAATAAACA
TGAAAAGATGGTTAGCTGTTTTCCGTCTTTCCTTTGAAGTTAATCTGATCATTTTTTACT
TTTTTAACTCTCTAGTTCATGTTGAATTTTCCCAGACAGTTTAATCATACGATCCTTAGG
ACTTTCAAATATTGCAACATTCTACTAACTTTTGGTGCTGGTATTTGTGATTTTCATTCT
TTTTAATCCTCAGGTATTACCTTCGGCTGC
>TeaL_236032
AAAGAGCAACTCAATGATCTTTGGTGATCCGTGCAATGCCACAATTGCCGAATGCTTAGA
AGATGATGGAGAAGGAGAAGAAGGAGAAGAGTTGTTGATGGAATCAGACGACTAGAAGGT
TTCTTGTTCCTAAACCAAATTACATTTTGCCTGGCGCTTTACAGAAGCCTGCCATATGTG
ATGCAGTGAAATACGACAATTGCATCGGGCAAGCCAATCATTATGCCACCTACAATCGAT
ACAAACACGGTCCCGGAAGCCAAAATCACGTGATTCATGAAATAATGTGGAATGGAGAAT
TTCATGCCTCTTTTTCTTCT
>TeaL_236033
CGAACCCCGCTGCCAGCTATTTTCTTTCCGGCATTGTCGCTATACTAAGCATCATGCCTC
TAGCTCAAGATCTGCTGAACCCAACGGCTGCGGCCGAGAAGAGGAAGCACAAACTTAAGC
GCCTTGTGCAGCATCCTAACTCATACTTCATGGATGTTAAGTGTCCTGGATGTTACAAGA
TAACTACGGTATTCTCCCATGCTCAGTCTGTAGTGGTCTGTGCAGGCTGCTCAACAATTT
TGTGCCAGCCCACTGGTGGTAGAGCCCGTCTTACTGAGGGTTGTTCCTTCAGGAGAAAGC
AACATTAATTAATTATGGCTTAATAAAAAAAACG
>TeaL_236034
AAAACTGATTGCAGCCTTTTTGTGGTATGCCGAAACGTTGCACATAGATGTCTTTGCAAT
TTTTTGCTATTTAGTCAATATGATATGTTGCTTGACGTTCTTTGTAGTGACTATGAGTAT
ACTCTTTAGATGTCCTACTATAACCACTAAATTGAAAAATCAATTATGTTATTGAATAGG
TGAAGTATTTTCACCAAGTCCAGGACAAACAAAGAAAGTATCACCTGGCCTAGAGTTACA
AGTCCTTAATAGTTCAGAGTACAATGCTTATGGTGCTCCTGAATATCATTTATCTTATAC
TGTATCCCTTTTAGTCACTCCACACTTAGATACAAGTTGTAACCATTCAACCATTTTTAT
AAGAAACCACTAATACCCTAGCAATTTGCATTCTAGAACAGATATTTCGAAAGCTGATAC
ACTTAAGTCCAAAACGGCACATTTAGCTATCCAAAGTGATCTCAAGTTTTTTCCTATGTA
TTTTGTTAAAAAGATTTCATTGGGAGGGGAAAAATATAATGAACTAAAATGTAGAAAGAG
TGGAGTTAGCTATGAAAAAATGTAAATACACACACACACACACACACATATATATGCAAG
TGTTAATAGGGATGTTGTAATTACATCTCATTGTTAATACCCTCATGTACAAAATTTTCT
TCGTAAAATACAAGTCTTACAATGCATAAGGTAGGTGTAATGGGAAATTTATTGGGTGTA
AATAGAAGCTCTCATCCCAAGTTAACTACACTAAGACCTCAATTATTGGTGGATCTCTCT
TTACTTCCTCATCTATAAACTAGTACATTTTGATCCCCTCAACTATAAAAAATAATGTAT
AAATGGGCCCTTCTAGAGTGTGTGAAAGTGAAGATTTTTATAGTTGAGAAGGTTAGAATG
TACAAGGTCATAAATGAGAGGGATGATGTGATATTTGCTAATATTGGGCGGTCTTGGTGT
AGTTAACCCTATATATAATGCTTCTAGAATTGTGTATTTACATGATTAATTTGAAGAATA
ATAAACTAGACATTGTTGCATCTATAATTATTGCCCACCAAAAGAAAATTTTTCTTTTTT
GGAAGTACCTTAAATTCTGAGTGTTTTTACACAAGCCTACCCTTATCATACTACTTTTTA
GAGCATGTGGCATACCATGTTCTATTCTCGTTCTTTGTAC
>TeaL_236035
ACTCGTCAAAGTTTTCGTCGTCATTGCTCTTACTCTTGTGATCACTTGCTGAAGTTGAAG
CCACCCTTTTTCTTCTTTCCCTTGTCTTCCACCTCCCAGATCCAGTATCGGTGTCCAACA
CTCGTACATTGCCTCTGGGTCAGTGCTTCATAGACCTTGTCTATCCTCCTATGCTTCAAG
CAGATACAACGGCCCTTCCCCTAGTCCTTGAAGTGCCTGCAGTTGAATCCTCTACTCATT
TCACATGAAAATATCAAATAGTACCATCACGAAACCATCTTTGTTTTCCTCTCGTCTTAT
CCTCAGTACTACATCTATGTTTTAATTGCATATTCACCTATAATAGTCTCTTCTAATCTC
CCTACTCATTGATCTAAACATCCACGCGTTAGCAACCCTTATTATATAGGCATGTATATC
TTAACCATTAAATATCTTACACTATAAATAAAGCATAATCTTATCTAATGGACCCCACTC
CTTGAAAGTGAAATCTCACAAGATCGG
>TeaL_236036
ACTTTCATCTTTACAAATTGGTAGGTTGGTACTAATTTTGATTGCCAGATTAAGATACTT
CTCTCTGTTGGTGGGGTTTGCTGCCATTGACATGATTGGTGTCCTACTATACTTGTTCTA
AATAAATTACATATCCGTGAAAAGGATTTCCCCTTTGCCTTATTGACATTCATTGATGGT
TTTCATGTCACATGCATATGAATATGGCCATAGGTTCAGCGGCAGCAGCATTTTCAGTTT
TTTGAGTTTATTGAGTTGGATACTGTGGCGGCATTACTTCTGTTGTTTATTGTTTGACAA
TTGTCATATTTTTGTTCACTGGTCAGATAACAATATTGA
>TeaL_236037
TGTGGAGTTTCCATTATTCAAAGGAAAACACAAAGATCAGTGTGGAGAGATGGGCAAAGA
AAGAGAAGCCCGCGCATCTCAGCCCCTGATCCATGGAAGCCAGTGCCACACCAACCAACA
CCACCAACCAGTTCGCACTCACACAACTGCTTGCGGATGGAGNNNNNNNNNNNNNNNTGC
ACAACTGCTTGCGGATGGAGGAAGACCACCACCACCACCAGGGTGCCCCCTCCGATACCA
CTACCAGGGCCAGCATCAAAAGAAAACTCCAGCAACCTCTACTTAATTCTCTTCTAACCA
AACCCAAACAGGGCATAGAGAGCCCAAATCATGAACATCATTCAACCAATAGTGATCAAC
CATTGGTTATCAAACTTGAAGGAAGTGCAAAACTTGATGATAATGCTACCTCCACTGGTC
AACCATCAGTTATGTCACCCATTCCATTCATGCCAGAAAAACGCATCCTTGAGCTTGTCT
TGGACATATTGCAAAGGCAAGATACACATGAAATATTTGCTGAACCAGTTGATCCCAAAG
AGGTTGAGGATTATTACGAAATTATTAAAGAGCCTATGGATTTTGGCACCATGAGGGCTA
AACATCATGAAGGAATGTATACAAATCTTGAGCAATTTGAGCATGATGTATTTTTAATAC
CAAGAAATGCGATGCATTTTAACTCCACGGGTACCATTTATTTCAAACAGGCTCGTGTCA
TATATGATCTAGCTAAGAAGGTTTTTCATGTTCTAAAAACTGATTTTGAAAACTTTGAAT
CGGAGTTCTCGGAGACAAGACGGAGATCAAGTAGGAGGCTCCAGGCAGAAGCCAAGGGTT
TGAATTTTAACTCAAGTCCTAGGTTCACTACAAATGTTAGATCCAGTGGTATGACTAGTG
ATGTTTCGTCAAAAGGCAGACGATGTTCTTTAAATGGTCCATCAAATCTAAGAAGAAATA
TACAAGGAAAACCTGGGTTCTCTCGTACTCGTGTTGACACTGGAGAACATGATTTTCCCC
TTGTTGCTAGAGATGGTAGAAGATCTAATTTTGTTGAAGTGGATCGGCGTTGCACATATA
AACCATGGTTATCCTTCCACAATGAAAATGATTCTATTTTCTCAACAATTCATAGTGCCC
CACAACTAGTGTCTCCTGTGAATCAGTGTGATATTAGCTACAGGGAAAGTTTGATGTTGT
TTGCTAAAGGTTTAGGACCAACAGCCCAAATGATTGCCAACCGAAAGTTACAAGGATGCT
TGAAAGATGCTCCCAATTTTCAAACTCCAGCTTCAAACTCTTCCGGACAAGTTGCTACAT
GTCAAGTTCCTGCTGCATTTGCCTCTGCTCATAATGGTCCTAGGACTCTGGATACATTAA
TCCCAAATACGTCTTGGGACTTATTTGATCCCCTTCCTGGGTGTTGTTCAGCCCTCGAAA
CAACTACTGACATAATTGATTTGACTGACGCTGATGATGGAGAAAAGGCTCATATGAGTG
ATAGGATGGGTGATCGTAGTGCTTTGGAGGGAAAAGTTGTGAGCAACCGCGAACGTGACG
GGAAGAAGACTTTTAGTATTAGTGACAGAGACAAGGTTCTTGAGAAACAAATCAGTAACA
CCCATCTGGGATTGAGTTCTTCCACTTCCGGAGCTGAAGTTTTGAATTACTGCAAGCCTC
TGTCTGCAAGAGTGGACTTGAGCAAAACAGATAGCCAAGTGCAGCCATCGAATTTAGCTT
CAGAGAATTCTTGCTCAAACAAGATTGAATTCAGGTTGAGAAACAGTAACAGTTCGACAT
CATCATCTTCATGGATCTGGCATACCAGTGGGGTCTCAAGTTTGGGTCTGTCCGATGGCT
CCATGGCAGCTGCAGTGGGACCAAAAGGTGAGAAGAGTAGCTCCTCCCTGCAGAAAGGGG
GCCACACTGTGGAATCAAATGGAGTTGTGCCATTAGTCTCTCCGTTTGCTTTTGATCTAC
CTTTCTTGAAAGCACGGCTTAACCAAACAAATCATGTGAGGCAGGACGGTTTCTTGCAAC
CCAAATTCCAGCAAGTTTCTGTTAATGAGGGACCAATTCCATCATCATCATCCTTGGGCC
AAGTAAGCAACAAGCGAAGGACTTTTGGGCGTACCCACCAAGCAGAACTGACCATTCAAT
CTTCTCAGTTGGCTATGGCTATTAATAATCAACAATATTCAGTACCATCAGACACTCCGG
ATACTAATTTGGCTTTACAGCTACAGCTTTAAGGACTTTCAGAGTAACTCGAAACTTTCC
ACAAGTACAAGCCGGAAAATGTTAAAACATTCTGAAAAATTTAATGTGATCATGTTACTT
CTAGTTGGTGTTTAATTTTTATTTCAGAAAAGTTGTTGGATTGTCTTTGATGATTTCATG
ACTAGTATCAGAGAACTAATATGCGG
>TeaL_236038
TTCTCTTTGCCCAAATGCTAAACTGCATATACTTTGCATGGATGACTGTAAATATGTGTA
TAAGACCAAAATATTTGCGAATAACATGCACATGCCTCATCATCCACAACAACAAACAAT
AAAATGAAATAAATAAATAAATAAAGAAGCTATATATATTGTAGGCTACCCTAAACCCTA
TTCCAATGGGGGGTGTGGGAATCCCATAATGTGATTTTCTCATTCGGCCTTGGAAAGATA
ACCTAGAATTGCATTCCATGTGTTTGGCCACAACAAATGACGGAATGAAGAAGACACAGA
ATCAGATTTTTTTGCCTCCCAAGTCCTAACGTAGCCCAGAGGCTTTAAAAAGCCCCCAAA
TCTAACAATTGTTCGATGTTAATTTGCATGCCAAATAATACGTTCATTTTCCATCCCTCC
AATATAAACAATGACCTTAGTTGTTGGATTGGATAAAGCCTTTGTTTCAACTAGAAGGCC
TTAAAGAAATTGTAAAATCTTCAAATCCCAAACAACAATTGTTTCCCAGATAAAGCCTCC
AATTCAAACGAAGGTTTACATTATTTCTTCCAAAATAAGTGCCTAGAAAAAGTTGGATCC
TCT
>TeaL_236039
GGACCTCACCAATTCTTCTCTGCTCGCTCGCCAGCTCAAACTCTAGCGCCACCACCCTAC
GACGTACCACTTCGAGCTCAGCTTTAACGACTGGCAATTCAGTAGTCACGTCCGTTTGGC
CCATCCTGGCGCGCTCCACCAGATAACCCTGCACCACCGCCAACACTTCCATTTTCTTCA
CCGTCTGAGCGTACGCCAAGCCCTTCACTCAAGCACTATGCGTTGTCTTCCTCCACCCAG
CTGTCTCCACTCTCAAAATATGCAACTGCGCTCGAGCTTCCTCCAGTTGGGCCTTTAGTG
G
>TeaL_236040
CCTTCAACACTACTATTATCAAAACAAACACATTTTTACTTAATCTCCTCACTAACAATC
CCCACATTAACAATCTCTTCACTAACCATCATCTCACTAACAATCTCATCTAACCTAATC
CACCAAACAAACATTGCCTAAGAGTCTCACCAGCTTCTCACAACTGGATTCCACTTCACT
AATGTGAAATCAGACCCATTTCACTTATAGTTTCAATTTAACAAGCTACCAATATATGGT
CTCAGAATTATTATTGTTTTCCTGCAGAAATAGCTCCAAAGTGAATCAACAACTATTATT
AGTTCAACATTACACGCACAATATGTGGGAGGGAATGAATATCTTTCTTTCTTTCTTTTT
TTCTCTTCTATTTCTTTTTCTTGTCGTTTG
>TeaL_236041
TTGTCTTATAGTTGTTATATATTACAACTAAATGTGAATTTTAAAATATAAAAAAAAAAT
CCTTATTTAAAATTTTTTAAAACAAATTACACTCGTAGTTTTTATAATTTACATATTGTA
AAAATTTGGTCCTTAAAGTTATAATTGAATGAATTTTACTGTTGAATTTTTCAAAGCGTA
ATTTGAGAGACAAAATAAGCCGTTTACTCTCTTTTAAGTGGTTGAGAAGTTGAGATCCAA
TCCAAGATGACTCATTCCCTTTTGAATAGAATATTTTGCTTTTGATTTCTAATAAATTTC
TTATCAATTATGCTCAATTGACATAATGTAAAACATTAATAAGTAAAATTGATACAATTA
GAAATATAACCACCAAATTAACACAAAAATTAAATTACAAAGAGCCACGAGTATAGTTTA
GGACATGGGCCGTTTCTAGTTGGGTATTCTAATTAGACAGTCCAATTCGGCCCATTTGGG
ACTCATTTTG
>TeaL_236042
AACTACCCATAAAACTAACAGGTTCTTTCTTCTCTCTTTGATAATAAGGGTAAAACAGTA
ACATGTCTTTTGAAAAAGCCCACTTAATCCATGATGGGAATAGTTCTAACTATCGATTTG
GTTACAAAGTCTCTCGCTATATTGTTGGTAAAATCATAGCATTTTAGTTTTAGAAGAATT
TAAATAGTAAGTTCAGAATGAGGGATTTTTTTGTGTGGGGGAAGTGGAGATAAATAAGTG
TAGTAAAATGCACACATGTAGTGTGTGGAGACATTTCTAGCATGGTTATCAGAATCTCGA
TCCGGATCTTACGATCCTACGATCTTACGATCCATTTGAGTACAATCGATCCGGATCGTA
TAAAAAA
>TeaL_236043
GAAGTCCCACATTGCCTGAGTACTTCTGCCCAAGACCGTGTAACACCAACCTGCAATTTC
CTTTAAACTAACCCATTTTATTGGGAATCCAAGGAAACACAAATCACTGAACACATTTCT
CCTTCCATACACATCGTCACTGTAGCATTTTACAGTTTTGTCTAGGGTGGAGGGTGTACA
GCCTAAACAGAGTAGGTGCTCTATTTTGGAATGTACTACTTAACTGACAGCCGTCCCAAA
GCTCATTATTAAAGGCTGGATCTTCATATTATGATTTACTTCTCAGCCATAGTTTGGTTC
ATCAAATTGCTCAACTATAGGTCATGTGTTAATTTATAGAAAAAGAAAATGAAGACGAAA
AGCGGAACTGAACTGAATTTGGCTCTGGGG
>TeaL_236044
CTTCCTCCCACCCTCTCCGGCCACCACCCACAATGCCCATTACCACTGCATGCCACCTGC
AATCTGCTTTGGCCACCACCTCCCTGACAACCACCTTCAACCACCACCAACCCGCCTCCC
GCTGATTGAAACCTCTTCAACCACTTCTTGTTTTCAAAACGAGTTTTTGAATCACATGTA
GCAAATATGTTTTTTGTTTTCATATTCATTCCCAGAAAAAAAAAATGTTTAATGTTTTCT
GTGAACAAAAACAGTAAAATGTAAATATTGCCAAACAATATCTTACTGTTTAGCATTTAT
GTTACAAAAAATTTGAAAACCATGAACAAAAACTTGTTTGCTTCCTGTTTTTGTCTGTAA
AAAATATAAGCTATTTAC
>TeaL_236045
CCAGCTTGATGGCACCAGGTTATACAGTCATTGCAACATAAAGGTGCCAAGGAGGTAGTT
ATGGTAACTCCTCATAACATAAGACAGTAGTAGATCACTTGCCACAAGGCTATAAACTGA
GAGGGGCATGGGTGTTTAGGTGGGTATTAGGGGTATTTGAAAAATTTTGCAGATCAAAAA
AAGAGAAATAAACGTTTGATCGCTAATAGAGTCACCCCAGGACTGCAACATGACATGACT
TGTTAAAACTGCTGATAAGACACCAGAGAAACACACACACGCACATGCACACGCAAACAC
AAACATAAACAATACTTCTTCGAGGAAAACTTTGGAGTTGAAGTGATAAAATTAATTACA
CGAAGAAACAAAACATAGTGAATTGACTTAACAGCACGTCTTAATAGAGATATGTCTAAC
ACCAATTGTGGTACTTGTAAAAATCCAGAATACCCGCAGATCCTCCTCGACAAATAC
>TeaL_236046
AAACAAGAAGACCCACCTGCACCTTTCATGGTGTTTTACCAAAATCTGGCTCTGAAATGC
TTCTATTGTGCATTGACCGGTTGTTCCCACCTTTCCATTCACTTTCTGTTGATGCTGAAG
GCATCAAAGAAGACATGGCCATTGTTGATTGACTGTTAGAAAGTGATCAAAATTCACAAA
GCCGATGAAGACCATAGATTTATCTACCACGTAGTGCAGAAAGTGATCAAAATAGTGCCA
TTCATAAAATATAACAAAAATGTAAAAATATTCCCCATGAGCATTAAAACAAAATCACTA
GAAGAATGTATTAGAGCATTTGCCCACTCTACTGTTATATGCAAACAATAAAAGGGAACT
GCAGCACCTGAATAGCCTCAGGACTAGCATATGTTCTAGGGAATTTCAAATGATCTGCAC
CAATGAGACAGATTCATGCAGTGTCTGAATATGACTTGCAGTTTGCTTCAGCTACTAAAT
AACAAATGTGGGCAGCAGTAACCTCAAAAGAATCCAAACACAGCATTCCTCGCCCCTCTC
CTTCCATAAGC
>TeaL_236047
AACGACCGCATCATCGATTCTATATATATCTTGGCTCTTTGAAAACTATAACTACACGAT
GCCTTCGCCATTCCACCAGAAGTACTCTTCCCAAAGCCACAAAATCTTCGGAGACAATAC
CGTTCCAGATATGCCGGAAGGACCCAAGCAAGAAGCCGACAGGCGTGCATCAGACTCTTC
CATGAGCTCAACGCCATCGTCTCCCGTTGATGGCCGACGAAGGTCGTCCGCTGCTCAACG
CTTTGGGAACTTGGAAGCATTGAAGCGACCTCAAGACCCTGAACACACCGCTCGAAGAGC
ATCTCTACAAGACTCATACGGCAAGGTCGGCTTCCTTGGTGGACTGTGGAATAACTGGAC
TCGCGGTCCATCCGTGTCCGCCCCATCCGGTGCGAAAGAGCCGAAAGATACAACCACCCT
GCGAGGTTGATATCTAGATGTACAAAATGATAAGGAACGCTCG
>TeaL_236048
CAAAATTTAAGGACATCATAATAAGATTTCAAGCTTAAAACTAACTTTCTTAATTAAGAA
CTCCTCATCAATGTTGCCACCAACTTTACTAACATCCATTAATTAACAACCCAGAATTTA
AAATTCTTACATCACAACTTAGTCTTAGTACATAACCGAAATGACACAAATATAAAAAGA
AACTTAGAGAAAAACTAGAATTTTTAGGAAATGGTTCATGGAACTTGGGCACTCTTCAAG
CTAACCAAGGCTGGGTGTCGCCTTACAAGGCCTCAGTGTTTCCTTCGGTTTCTTCGGTAC
CTGAGAGAAAAAGAAAAGACCGTTGAAGAGATTTCTGGCTGAAATACCATCGTTCATGGT
GATAAGGAAAGAAAGACCATCGTTTATGAGAGAAGGGAAAGAGAGGGACAATCGATTCAT
CTCTCAATCATTTGTTATTCTCAATCATTTCTCAATAGTGCATCGTTTACTGTAGTATGT
ACATCAGAATCTG
>TeaL_236049
AGAAGGTGTAGTCTGCACATACGGGTTGACCTTCTCTCCTGGCTGAGTCTTTGTTCCTTT
CCTTGCACGGAGTTTGGCAGTGAGCTTTCCAGTCATACCCTTCACCTTGGTCATGCCAGT
ATTCGCGGTTGTCTGGAACTTTTGGGCCATAGAGGGTTTGGCTGGGGCCGTGGTGGTAGT
GGGGTCTGGACGGTAGTTGTAGAAGCGGGGATAGTAGACGCTGGAATAGAATATGAAGCA
GTAGAGGGAACAGCAGGCACTATGGTCTCCGTGGTAGTGGTGGTAGAAGCGTAGGAAGTG
ACCGGAGCGGTGCTGGTGATGGGGGCCACAGCGGCAACTGGTGCAATAGGTGCTGATGTT
TGAGCGTAGG
>TeaL_236050
TGTGTTTGAAGGGCAATTGTGATCTGTTAATAATTTTTCCAGATATTGATCCATTGGTAG
AAGTCATTTATTTTTTATTTTGTTTCGAGGACAGAGAACCTCTATGTATTTCACTACTTT
CTGCTTATTCTCATCTGTAATAGTATTCATCCGATTATTAAATTGCAATTAAAAGACTAC
GTTTTATGTCTCTTATTTTATTAATAATAAACTTACGCCCATGTGTCATGCATGCTTTTT
TTCTTCTTATTTCACATAAATTGAATTTGTGTTATTGGCAGCTCAGGACACTACTAAAAA
TCTCTTTCTAGTGCAGGTGTTAGTTTACCATGATCT
>TeaL_236051
AAAGCAACGTCAAGGATGTTTAGTGTCAGTAACAATATGCCCTATGCTCTGAGTCTTGCT
TAATTTATTTAGACTATTGCTTCTAGTTTATTTGCTTTGGTATTGTAACTCACTTGATTA
TCTCATGATGGTAATTTTGGCATTTACTAGTATCACCATTTATTTTTGCATATTTATTGC
CATTCTTCTTGTATGTTTCATTTGTCTTCTTGTCAGGGCCAGGTATGCCTCTTTTTTTCC
TTCTTTAGGATGAGTTCTTGTCAACTGTTCTATTCCTTTTTTTTTATTTTTTGACTTGCT
AGCTGTTTCATTAGTGCTTGCTAGCGCAACCACATTCATTCCTCACAAAAAAATTGACCG
TAGTCCATGTGAATAACCTGCATAGTGCCTTCCCTATTTTAGTAAACTTTTTAAGTATGA
GGACAACC
>TeaL_236052
CGCTAAATTTACCGTTTTGGAACGCAAGTGTACCATATTTTGGAACGTATGTACCAATAC
GTAATTTGTTAGGGTATTAGCATTTTTTGGTAACATAGGTCCTGTGCACCACCTTTCATT
TGACATTTTCAGGTAGTTGTTGTAAGGTAGATAATTTTTTACTTGATTTTATGATAAGGT
GAATTCAGCATGTGACATTTTTCATTGTCCCTTCTAGATCTATGGCTTTGTATTCTCACT
TTGACAATTGATGAAGTTTATTGCCAAAATTTCATAGAAGGCAAGCATTTTGTTATAGTT
CAGTCAGTAATTCAATCCATCAAAGGGCATATATTGTTTGGAATTTTCAAAGCCTTAGTT
ATCATGCTTCCCTCTATAAGATGTGCAGAACTCGTGTTTTATCAAATTCTCTGTTTGTTT
GTTTGTTTGTTTGTAGATCTTTGTGTTGTGTGTGTGTGTGTGTGTGTGTGAGAGAGAGAG
AGAGAGAGAGAGAGAGAGAGAACTGAGGATGAGCATTGTAAGGAGTATTTTTGTTTGGCT
AATTATATACTCAAGTATTAGTATGATACTTGGGTTCTGGTTCTGCAGGGGGTGCTTAGA
AGAAGAAAGGAATGCACTTCTCCAAATCAAAGAGTCCATAAACAGCCCAGAAGGAACTGC
ATTCTCAAGCTGGTATGGTCAAGATTGCTGCCAATGGGACGTTGTCGAATGCAGGCCGTC
TACATCCACCGTTGTAAAACTGCTCTTGTACAGCAAGAGGGATCAAAACTTACCTGAGAA
GTGGTATCCAAATGCTACGTTGTTTGCTCAGTTCAAGGACTTGCAGGAACTGCACTTGGA
AGGGAATAACATTGGTGGTTTTACTTCACCTTCAGCACTTCAAAAACTCAAGAACCTTCA
AAAGTTGTATCTCCAAGGAAACTCCATAGAACAAGGGTCTGATCTCTGTTGGGGAAATAT
GCAGTCATTGTCCATCTTAAATCTGGGATCGAATAATTTACATGGTCAGATTTCAAGATG
CCTGTGCGAGATCAACTCTTTTACAGACCTAGATCTGTCTCATAATCAGCTCCATGGAGA
CATTGATGCCTGTTTTAGTAATATGAGTTCCCTCGAGAAGCTAGATATATCCGCTAACTC
TTTCAATGGAACCTTTCCCTCATTGCTATTTTCCAACTTGACAAATATTGAGTTCCTTTT
TGCTAACCACAATGATTTCACCGGCAGGATCTCATTGTCATCCTTTGCCAATCTCTCAAA
GCTTAGTTTCCTCGATCTTTCGTACAATGATTTAGAGGTTGAAACTGAATCCCCGTCTTG
GCTCCCATCTTTCAACCTTCATGGACTTTACTTGGCTGGTTGCAACCTCAACAGCTATAG
TGGCAATAAGATCCCCAGCTTTATTTCAACACAATACCTTTTGGAGTCCCTGGATTTGTC
CTATAATTCACTTATTGGAAGCATTCCTTCTTGGATGTTGTATAATGTCACTTCTGAATT
GTGGCTGGGAGGCAACAATTTCAGCGGCTCACTCCCCTGGCTTTCTGGAAACTCAAGCTC
AAACCTAGCCGTGCTTGATATTTCGGAGAATAAATTCCACGGGACGATATCTCCCAATAT
CAATTGGATTCTTCCAAAGTTGTACAAATTCAATGCCTCCCTGAATTATTTTGAAGGCAG
CATCCCTCCTCTTGATGGAATGAGGCGACTGAGTTTTCTTGATCTATCAAGCAATGGATT
AGATGGAGAGGTTCTTATCGGTGTGACAGGAAACATGACTTCACTGCAATACATGGATTT
ATCTCTTAACAAATTGC
>TeaL_236053
CAGCCTTGTGTGAATTAAGATAATGTGGTGTATGGAAATAGAAGCTCCCGTTTAACACTG
GTAAAACAGTGTTCAAGCCTGCTTTTGTGTTTGTATTTATTTAGCATGTTTTGAGAGTAG
GGCTGGCCATGCGCCGGTTCTTGCCAAGGTCGAGTTTGATCGCAACCAAAGTGATAGGGT
TGTGGGAATTGGACCACCGCTGCCTGAAATGTGGGTCACATGTGCAGGGGTCAATCGGTT
ATGCGGGTGGGTCCAGATCTATTGGGCGGGTTGGGCTTTTGCTTTTCTTTAGATTTGTTT
GGCTTTTGTTTTGGACAAATTTTGTTCTTGGGCTTGTTCACTACCATTTATTCAGTTTTG
ATAGGCCAAAACATGGAAA
>TeaL_236054
CAAAATTAAAACCAATTACAATTTGTACATAGTAACATTACATTACAACAATATAAAAGA
GAATGTCTAGATCACTTTATACATGGACGAGAAGACTTAGACAGTAGTTTGTAGTAGAGG
TGGGACGACCGGTTAAACCGTCGCAGACTTGAGAAGCGCGAGTTTCGTCTTCACTTCTCT
GAACGTCGGCCGTTTCTCTGGTAACAGGTCCCACGCCTGTCTCATCATTTCATAGACTTC
AGGCGGGCATCCTTCTGGCGCCTCCATCTTGTAGCCCTTCTCTACATGCTTGACCACATC
TGCTAGAGGTATTCTTGGATAAGGCACTCTCCCAAACGAATATATCTCCCATAAGAGGAT
TCCAAAGCTCCACATGTCTGACTTATTTGAGAATTTCCCTTGCTTGAGAGCTTCAGGCGC
AGTCCACTTGATGGGCAGTTTGCCGCAGTCCAGGTTGAAGTTCTCTTCACGGGCGAGGCC
GAAGTCTGCCACTTTCGCAACCCCCGCCTCCGAGATGAGTACGTTCCTGGCCGCCAGGTC
TCGGTGCACCACCTTCCTCAACTCCAGGTACTCCATCCCACTGCATGTGTCTACGGCAAA
GTTGATCTGGTCCCGCTTGGTGACGTGATGTCTGCCCCGCGACCGCAGATAGTCCACCAG
ACTGCCCTTGCTCATGTATTCCGTCACCAGGTACATGTGCTTGTCCTTGATCACTAGACC
CATCAGCTGAACTAGGTTGTCGTGCCTCAACGACGTCATTAAAGAGGCTTCTGTGAGGAA
CTTCTGTGCGGCTTCACTTGAATCCTTGAGCACTTTGACAGCGACTTTCTCGCCTCTGAG
AATTCCCAGCATCACATCTCCAAACTCTCCTTTCCCTATCGACTCTTTTAACTCTAACTC
ATATTCCTGAATGACCCAGCCAGCTTCAATGAACTTCTTGGCATCTACACAAAATTCTTG
TTTGCCTTTTTTTGGTAAGCTTTTGGTGAGTTGTGTGCAAAGTCCATCTGCGTCTTGTTC
ATAATGCTCTACTAATTGTGCTAATGTTTCAAAAAATTCTTCATCGTCTATCGTCAATTG
GTTATCTTTGTATTTTACCCTATAGTGCTCCACCTTTCCTTGGAAGCAGACACAGAGAGT
GTAGTCGCCGGGGAAGTTGGTGGATTCTCTAACCAGGAACAAACCGTCTTGCTTTGGACT
CAGCAGTTGCTCAGCCCGGTCCCGTGTGAGCTTCCCGTGGAACCATGG
>TeaL_236055
CCTCCGTGGTCGTCTTCGCTAGTGATAACAGGCGGTAGTGATAAGAGAGGATTCACACCA
CAAGATTAACCAGTTCATGCGCCGGTGAAACAAATAAGACATTGCCATGGAGGACGCCCA
CTGTAAAACGGTGGACGAAGTTTTAAATCATTTTGGTGTTGATCCTGAACGGGGGTTAAC
GCCGGACCAAATTAAAAGAAACCAAGAAAAATATGGACCCAACGAACTGCCCGCTGAAGA
GGGAAAGTCGATATGGCAACTAGTACTTGAACAGTTCGATGACCTCTTAGTTAAAATCTT
ATTGTTAGCTGCTATTATTTCTTTTGTACTCGCTTTATTTGAAGAACATGAAGACCAACA
GAGCACGATCACCGCCTTCGTTGAACCCTTCGTCATCCTGCTCATCCTCATCGCCAACGC
CATCGTCGGTGTCTGGCAGGAGAGGAACGCTGAGTCTGCCATTGAGGCGCTGAAGGAGTA
CGAGCCGGAGATGGGCAAGGTTGTGCGCGGAGACAAGGCCGGCGTACAGAAGGTGCGCGC
CAAGGAGATCGTGCCCGGAGACGTCGTTGAGGTGTCTGTCGGTGACAAGATCCCCGCTGA
CATCAGGCTGACCAAGATCTTCTCCACCACTCTCAGGATTGACCAGTCTATCCTGACTGG
AGAGTCTGTGTCCGTCATCAAGCACACCGACGCCATCCCCGACCCCCGAGCTGTCAACCA
GGACAAGAAGAACATCCTGTTCTCTGGCACCAACGTCGCTGCTGGCAAGGCTCGCGGAGT
GGTCATGGGCACCGGCCTCAACACTGCCATCGGCAAGATCCGCACAGAGATGTCCGAGAC
TGAGGAGATCAAGACTCCTCTGCAGCAGAAGCTTGACGAGTTCGGTGAACAACTGTCCAA
GGTTATCTCTGTCATCTGCGTCGCTGTCTGGGCCATCAACATTGGACACTTCAACGACCC
CGCTCACGGAGGCTCTTGGATCAAGGGTGCCGTATACTACTTCAAGATTGCCGTCGCTCT
GGCTGTAGCTGCCATCCCTGAGGGTCTGCCCGCTGTCATCACCACTTGCCTCGCTCTCGG
CACCCGCCGTATGGCCAAGAAGAACGCCATTGTCAGGTCTCTGCCCTCTGTAGAGACTCT
GGGTTGCACCTCCGTCATCTGCTCAGACAAGACCGGCACACTCACCACCAACCAGATGTC
CGTCTCAAGGATGTTCATCTTCGACAAGATTGAGGGCAACGACAGCAGCTTCCTGGAGTT
TGAGATCACTGGCAGCACCTACGAGCCCATTGGAGACGTGTTCCTCAAGGGACAGAAGGT
CAAGGGATCAGACTTCGAGACCCTGCACGAGCTGGGAACCATCTGCATCATGTGTAACGA
CTCCGCTATTGACTTCAACGAGTTCAAGCAGGCCTTTGAGAAGGTTGGTGAGGCTACTGA
GACCGCTCTGATTGTACTGGCTGAGAAGATGAATCCCTTCGGCGTACCCAAGACCGGCCT
GGACAGACGTACCGCCGCCATCGTTGTGCGACAGGACATTGAGACCAAGTGGAAGAAGGA
GTTCACCCTGGAGTTCAGCAGAGACAGGAAGTCAATGAGCAGCTACAGGTGCACCCATGC
TCGTATCGGCAACACCAAGGTGCCTCTGACCTCCGCTCTGAAGAACAAGATCCTGGAGCT
GACCAGGCAGTACGGAACTGGACGTGACACTCTGCGTTGCCTTGCCCTGGCCACCTGCGA
CAACCCCATGAAGCCCGAGGAAATGGACCTCAGCGAATCTACCAAGTTCTACACATACGA
GACCAACCTGTGCTTCGTCGGTGTGGTCGGCATGTTGGACCCTCCTCGTAAGGAAGTGTT
CGACTCCATCGTCAGGTGCCGCGCCGCTGGAATCCGAGTCATTGTCATCACTGGAGACAA
CAAGGCCACCGCTGAAGCTATCTGCAGACGTATCGGAGTGTTCACTGAGGAAGAAGACAC
AACTGGCAAGTCCTACTCTGGCCGAGAGTTCGACGACCTGCCCCTTGCCGAGCAGAAGGC
CGCTTGCGCACGTGCTCGCCTCTTCTCCCGTGTGGAGCCTGCACACAAGTCCAAGATTGT
TGAGTTCCTGCAGTCCATGAATGAGATCTCCGCCATGACTGGTGACGGTGTGAATGACGC
TCCCGCACTGAAGAAGGCTGAGATTGGAATTGCCATGGGATCTGGTACCGCTGTCGCTAA
GTCCGCCGCCGAGATGGTGTTGGCTGACGATAACTTCTCATCCATTGTATCTGCCGTTGA
GGAGGGCCGAGCCATCTACAGCAACATGAAGCAGTTCATCCGTTACCTCATCTCCTCCAA
CATTGGTGAAGTCGTCAGTATTTTCCTGACTGCCGCTCTGGGTCTGCCTGAGGCTCTTAT
CCCCGTACAGCTGCTGTGGGTCAACTTGGTGACTGATGGTCTGCCCGCCACCGCTCTCGG
CTTCAACCCTCCCGATCTCGACATCATGGACAAGCCTCCCCGCAAGGCTGACGAGGGTCT
GATCTCTGGCTGGCTGTTCTTCCGCTACATGGCCATTGGAGGCTACGTCGGCGCTGCCAC
TGTTGGAGCCGCTTCCTGGTGGTTCATGTACTCCCCTGAGGGACCCCAGATGACCTACTG
GCAACTGACTCACCATCTGTCCTGCATTGGAGACAACCCAGACTTCGCTGGAGTTGACTG
CAAGATCTTCCACGACCCTCACCCCATGACCATGGCCTTGTCCGTACTTGTCACCATCGA
GATGTTGAACGCCATGAACAGCTTGTCTGAGAACCAGTCTCTGGTGACGATGCCTCCATG
GACCAACTTGTGGCTCATCGGTGCCATGATCCTGTCTTTCTCCCTTCACTTCGTCATCCT
CTACATTGACATCCTCACAACTGTGTTCCAGACCTGCCCACTGACGCCCGAGGAATGGGT
CACTGTGATGAAGTTCTCACTGCCGGTCGTGTTGCTGGATGAGACACTCAAGTTCGTCGC
CCGCAAGTTCATTGACGTCCTAGAAGTCAAGCCGACGTTTTGAAGAACCAACAACAAAAG
AGAATCTGGCTTCCAGTAGGGTTAAATTGTGAATTAAATTTTATAAACTTGTTGTTTAAA
TTTTGTAAAATAAAGTGATAGACAGTTATGTTGTAGGGGGTGGGGCCTAGGTTCGGCATT
TAAGCAGCTGGCTGCTTAGAGAGTAACGTCCGCGACACTCCGCGCACGGCGCCATTGAGC
GTCGCGGACGTTAGCCACGCCCGTCTTGTCGCTTTGTACATATCTTCATTTTGTCTTCTC
ACTCTAGGCTAGAGGCGCTCACATCATTTTTGTATACATTTTTTTAGCGCAAAAAGATAT
TAACAATGTTTATATATGAATATTTTTGTGGGACGTGTGGGAAGATTGCTCCCTATCATT
CCTAGACCACGCGCCGCGCCGCCGCGTACCCTCACCTATGTTATGTTGTGTACAGTATCG
TCATCCTCATCGTCAATGAGTGTTTTGTAAAAAACAGTTTGTGAGATATTTTAAGGAATA
AAGTCGTTGAACTGGTTAAAAAAAA
>TeaL_236056
CTTGACATATTCTCCACTTCTTTGCTTTGATTCCTCACTAGCTACTTTAGATTTCTTCCT
TGACAGGTTCGTCGCTTCTTCCTGGACAGATTCTCCCCTTCTCTCTTCGATTCCTCACTC
GTCAAGCCTTAGCTTGACCTTTTGACTTCTCTACTGTATATCGATGATATGGACTTATTT
GGGGTTAAAGACATCAAACAATGTCGTTTTACACATCTCGCCGGTGAAAAAGAAAAAATT
TGAATCGCTTCGACTGATCCGTATTGGCGATTCAAATCGATTCAAACGATTCCGATTTTG
AATCAGACAATTCTTTTGATTTTCCAATTCCAAGTTGCGATTTGAATCATTCTATGCAAA
AATCATATCAAATCATATCGCGAATCGTACAATTTAGACAACCATGCATATACATACATA
CATGATACACACATTTATATATTGTCATATTCTTAATGCATTTTTTTATCCTACTTTTTT
AGAATTAGCTCGTTCAACACATATATTTGTCATACCTACAACCTGTATCCATACTTATAC
TTCATAGGTTTAGGATATTTTCCCCTCTAAGAGAAGTTTCAAAACACTGTTTTTATTCAA
GTTTTTTATTCTTGATAATCTAAGGCGTGTAGTTTTTCAGCTCCAAACCTAAGGTAGCAA
AATGTGATTACTTATATTTTCCATTTGTTTATAGATAACATGGTAAAAAGAAGATGATGA
TGATAAAGAAGCCGCCATATAAGAGCTTTGAGTAAT
>TeaL_236057
AGCTGTAGTATCTCCAACCCTGTAAATTTATGTAATGTTTATATGCTAATAATTGGGGCT
TTTAGGTGCAGAATTTTGAGAAATATCAAAGCTTGAATGGAATTGGGCCGGTTAGTTGGG
TGTTTTGTTTGTAATTGAGTTGAGGGTAGCTGAGACTNNNNNNNNNNNNNNNNNNNNNNN
NNNNNNNNNNNNNNNNNNNNNTTGGATTCTAAGGTTGTTTTTTTGGAACTAGTCCACACT
TCTTTTATTTTATTTTCTGAGTCGATAGGCGAATTTATTTATTTATAAAGTTAAGTTGGA
TGTAAGGCAAAACAAAAGACAGGAATCTAAGCATGTAACACAAGGGATTTGTGATGAAAA
CTAAGAGTGCGACAGCTATGCAGTACAAGCGAGCCGAAGTCAGCGAATGGGTTGAATTGA
TGGTGAGCAGCAGGTGAAGGTAGATAATAAAGGATAAACAGCGTGTGAATCTGTTTCCGG
AATTATTTTACGGTGGCCCATAATTTAGCTACCATACTATTAGTCAAACCAATGCATTGT
GCAAAACCCATAACCCAGTGGATAGATTGATCTCTAAAGACTCCTGCTAGGCTGGCTGGA
CCTGGTGGCCCAAGAGCACAAAAATTAGTTTAAGAAAATN
>TeaL_236058
TTTTATTGGACTATTAATCCAATCCCAAGCTCATGTCCACCAAAACAAACATAGCCTATA
TCTAGAGTTTGGGACCAGCCATTGTGAATTCATGTCCATGTCATACCATTGCACTCTCAA
GTCTCTGTCCATGGATTATTGCTATTACTAATAATATTTTAAAAATATTTCCTAAGTAGA
AGTTCAAAGGCATAACAATTTCACATACTATAGGGCTTAGCCTCACAATAGGCCCACATG
TCCTATGATTTTCAACTCAAACATACACAAGGGCCTGAAACCAAAACTGTTATCAGCTTG
AATTTGGAAAAATAAAAGCAACTCCAATATCTGAAAAAAAAAAACAAAAAAATAAAAACA
CTTAGATATCTGACAATGGAAATTGGTTTGGAAGAATAGTAACATCACAGGTACTGCATT
GCCCAGACTGAAGTTTCTAGTAGTAGCCACTGAGCTACAAGTATTGTTTGTGGGTGATTT
TCTTATATAGGTAAATAATTATGTCTAAGGCACCAAACAAGGGGAGCTTCCTCTGTACAA
TTGAGTATACAAAAAGCCAGCCTTGGAGAACCTCCAAAAGATATCTTGTGTTAAAATTTA
T
>TeaL_236059
AGCAACCCCAGCTGGCATTTTGAACAAAGATAAATAATATATAGGTAAGCTAGACAACAC
AGATTTAACCAAAGTCACCCTACCAGCAAAGGAGAGGTATCTTCTCTTCCAAGAGGAAAG
CCTTTGTTTGCATTTGGCTAATACCGGCTGCCAAGTCCTCTTTCTCCTTGGGCTTGCACC
GAGAGGGAGTCCTAAGTACTTAAGGGGCAAACTTTGGTGAAGACAATTGAACTTATCAGC
AAATTCCTTGGATGCTTCAACTGTTAACCCAACACCACACACCACACTCTTGTGGTAGTT
AATTTTTAGACCGGACAACACTTCAAACCATCTCAAAATTCTCTTTAAGTTATTGACCTC
CCCCCAATGAGCTTCACAAAATAAAATTGTGTCGTCCGCAAATTGCAGGTGAGAGATCCT
AAAGGCACTTGAACCGACTGCTGCCCCGTTGATCAACCCCAGCAGTTTTGCTCTTTCCAG
AAGAATATTCAGGCCCTCAGCCACAATGTTGAAAAGGAAGGGGGATAGAGGGTCACCTTG
CCTGAGACCTCTTTGCGGGCTAAATTCTGATGTTGGCGAACCATTCACCAAAATAGAAAC
TCTGGCTGTTGAGACACACTCCCTCATCCAACTAATCCATTTAACCCCAAAACCAAAATT
TGAAAGCATAGTAAATAAGAAATTCCAATTGATTGAATCATAAGCTCTTTCAAAGTTCAA
CTTTAGGACAATGCCACTCTTACGATTCTTCTTCCAGCCATCCACTATCTCATTGGCTAC
CAACACCCCATCTAAGATGTTTCTGCCCCCAATGAATGCTGATTGTGCCACACTAATGAT
TTTGGGCATCACAGTTTTGATCCTGTTAGCTAATACTTTTGCCAATATTTTATACAAAGA
GGTAACTAAGCTAGTTGGCCTAAAATCAGCCATCTTAAAAGAATTTTCGTTCTTAGGAAT
CAAGCATATAAATGCAGTATTTGTACAAGCGTTAACAATCCCATTCTCAAAAAATGCTGC
AACAACTTTCATCTGTACAATTATCTCAACATTCCTAACAACAATCCTCAAAAATCGCCA
AAAATGGCCAT
>TeaL_236060
TTTGCAAATCCCGAGGAAATTCTTCCTCTTTGTTTTCATCAGAGTTTTGGAAAAAATTTT
GAAAAACTTTGGTCAATGCAATGAATTAAGGCACAGAGAAGTAGGCAGACTCTATGGCAT
TTTATTTTTTTGTTTTTCTGTTTTTGACAACATACTCAAAAGAAAATGACAAAGAGAACC
TAGACAGGACAGAAATGTCTAGGTTAGCACTATCGAAATCAACAGACTCTGACTCATTAG
GCTGACTCGAGCCTGACTCTAACTCTACAAACTTGGTGGAGTCAAACTTAGACTCAATAC
TCAATTCAGAACTCAGAATAAAACCATTCTCAATTTTGCTAGTCAAAGTGT
>TeaL_236061
ATCGAAGGCGTCGCTTGTCGAAGGTCGTCGGAGTTCATCGAAGCAGCGAAGAGAGAGAAG
AGAGAAACAGAGCTCGCAAAGCGAGTGAGGGAGAGAGAGAGCTCGATCGAAGGCGTCGCT
TGTCGAAGGTCGTCGGAGTTCATCGAGATCGAAGGCGAGAGAGAGAGATGAAGATCGAGG
TCGTCGCTCGTCGAGTTCATCGTCTCATCTGGTTAGGGAAAATACTAGGTCACTCCTCTC
TTCTCTCTTTCTTCTCTTCCCAGTCCTTTGTCGTGTCCCGCTATGTCCCACACCCAAAAA
ACAAAAAGGGACGCGCCAAATGGTGTGTCCCCATTTCCAACATTGCTACGGCACTGAGTT
TGCCGTGTCCGTG
>TeaL_236062
CAAATCATTATGCTTCTATATATTTAGACAAGTTTTAGTTTGTATTTTTAAACATTTTCA
TGTATTTTCATTTTGGGGGGTCTATTCGAAATGTTTCCAAAATGTTTCGGATATGTTTCC
GTTTCCACGGTAGCTGAAACAACACACTGAAGTGAAATTTTAATCGTTGTGTGTGTGTTT
GTGTGTGTGTGGGAATTATGTTTAGTTGTCTAATGTTTTGTTTTTCCATGAGGTGCTGTG
ATGGACTGAGTTGGACAGAAGAATTATTTAGGCCTTATTGATTAAAATTCATGGTATAGA
ATTTGTGATGACAGTACCGGTTTTTTAATTGATATATTGAATGGCAACTTCTTTGGGAAG
ATGTGATCAGACGTGCTATTTTTACATACTGTGCTAGATATGCCTTGATATTTTG
>TeaL_236063
AGGTGGTAGTGGTGTAGTGGGTTAGGTTTAGTGGAGTAGGTTTAAGTGGGTGAAGTAGGT
GGAGAGTAGGTGGATTTTAACACAAGTGTATTAGTTTAGGAAGTGAGATACACAGGAACC
ATCCTCTGCGATACACATGCTTCATGAAATGGATCCAAGCAAGAAAAAATGCCACATAGA
GGATTCGACCATGAGACCAAAAGGAGGTGACGCACCATTAGACTTGTTCTTTGTTGATAA
GTGTTATTTTACTTATTTAATATATGACATGTCCTTTGTTAGCAGAAAGCATAATTACTT
TCTAACAAGGTATTAGTGCATAAAAAGGTCGAAATTATTTAAAAGTAAATACTTCATATA
TACACATATATATATGTATAAAGACACACCCTAGAGGCACTCCTGTTCTCGAGATATTTT
CACAGAGGATGCTTTTGTGGCCCTGCTCCTGCTCCCGCTCCGCACATAAGTTACTTAACC
CAAAACACATCATTGGGGCATATAGCACTTGCCATCATGCCAAGTCACAACTTCTCTTTT
TGTATCAAAATAATCAAATATCAGTTAATGTTTTTCACACTTTTCAGTGTACCTAAAAGT
TCTAGCAACCTACTAGTGGGAAGACATAGAACCAAATTAGGTAAACTCATGTGCATAGGG
AAAAAAGGGCAAGGAAAAGCATATCCGCAAGGGAGAAATGATAGCATTCTATTAAACAAC
AAAAGCAGCATCAAAGCAAACAGTAAATAGAAACCGAAGCCACTACAAGGTTGAATCTTA
AAAGTTTAGCTTTTAAGATTATGTTTTTTAGATTATTGGCTTAAAATCCTTTAAATATAA
GTTGTAAAAGTGTTCGATGCAACTTTTGGATAACATGTG
>TeaL_236064
CTAGCAATTCAACATAAAATGCCTAAAACAAAATTCAGAAAATCATATGTGAAATGCAAC
TTTTTTTTTTTAAGGATATCTATCATAATCATCCACAGTGGCAGGCATTTATATGTCTTG
GTGTAAGTCAGTATCAGCCTTTTCAAACAATAAAAATGCTACCTCATTCAACAACTATAG
CACCAAAGTCTTATCTATTTTTCCGTCCATCACTAATAAAAATACATTAAAAGAAAGACA
GAGGTCTCCCCAATGGGAATCAGAAGAAAGAAATGAAGAAAAATAAAGAAGAAAAGAATG
ACAGAAAACAAAGCACAAAGTAACAAATCTACAGAAAAGGTGACTATTCATGAATATAAG
CACTAAGAGATCCATAAAATAAGATCTTCTG
>TeaL_236065
TGATGAGATGAGGTGCCTCATCCTTAGTACATATCAACAATGATGCAGTTAGAATTCGGA
AGTTATCATCATCCCAAAATATTCATAAAAATTTAAAAGGAATCACTTAGATCAGCCATT
TTTGCCAAATGATGTTTTGACTGCAAAGTTTGCATTTCAAGCTGACCAGAAGTCAAGGGT
CCCATTCTGATATAAAAAATAGCCTTTCAAAGCAAATTTTATATGAGAAAGTAAACCAGA
TTAAACTACAAATCACAATCCCTGTACATGCTCTCTGTGTGCTTGTGCATGCGCACGAGA
GAGAGAAAGAGAGAGAGAGAGAACCTGAGGGCAATGGCCGACGTTAG
>TeaL_236066
GTTCCAAACCCAAGATATCTCAATATTAGAAACGATGACAAACAGAGTGCGCTGCACCTG
GCCGTGTTGACGAGGCAGCACCGACTGGTGCGTCTGCTCGTGTGTGCTGGTGTGCAGCTG
GACAGCCTGGACAGATACGGTAACACAGCCCTCCACCTGGCGGTGCAGGGAGACGACCTA
GCCTGTGTCCGAGCCATCATCGACCCTATCACCATTCCCGAGGTGATGGCCTACCAGCTG
CAGTACTCGCCTTTCCCCTTCCATGAGCACAAGGATATCGCCAACATCCACAACTACGAT
GGTCAGACTTGTGTTCACATGGCAGCTTTGAATGGCAACGTTGAGGTTCTCCGCTACTTG
CTGTGGTACGGAGCCGACATCAATGCAAAGGAGTGGAAAGGAGGGAAGACCTGCCTGCAC
CTGGCAGTGGAGCAAAG
>TeaL_236067
CCCCCAATCCAAGTTTGAACTTTTTAAATAAAAATATATTTTAAAAAATCTAAATATTAT
AATAACTGATACGTTTAAGCATGCGTTGAACTGAAAATACGTAATTTAGAAAGAAAAGTT
AAGTAGTAAACCGATCTGGAATGATCACATGGTCAAATCACTGGCTGTTCCTCATGCGCC
CACATTCACCAGTCCTCCGTTGTTGATGTTGAAGTTGTTGTTGAAGCTCTCGGACACATC
TGCCATCTCGTCATCGCTCTCCTCATCCGTATCGCTGAGGTAAGTGTCGACTCCGTGGTT
ACTCAGGACCTGCGTGATATCTGCGTCCCAGCCGTGACTCGCCACCTGGTACGCAGTGTG
TCCTGCGTAACTCATCTCCTCCACGTTGATCCCCTTCTCCCGCAGCAGAAATGAGCAAAG
TGA
>TeaL_236068
TGAACTGTTGTTTTTCCTTCTGTTTTTTATAATTTGTTTTCCTTCTTTTTTCCTACTTAA
ACTGACTCACCGCAGATCGGATGGAGAGAAGGGAAAGATTAGGGTTTCAGACTGAATATA
CATACTTCGATATTGCACAAGATGAAACAAACAAAGTGCATGTTGATTTTGCATACCTAG
TTCAAAATATATACCAAAACAATAGCAGACTTTTCATCCATTGTCATTCATATCATTCGA
ATAAGTAAATTTCAAAGACTAAACATTTCACAGAATTGCACTAAACGAAAATGGGCTTAT
ACATGACTGATAAATCAATAGACAATAACAAAATAACAAGACCACAAAACTGCAAGAGTT
GCACATGCACATTGCATCACCAGGAAAATTTGTTCTAGAGATCAATTCAACGTTTTCCCT
CCAATGCATAGCACAGATACCATTAGACACCAAAATAACACAATATTAGGTTTAAAAGGA
GTTAACCACAACTACAAATACCATAGAGCAGCAAAAATCTTCACTTTATGGACAGAAAAT
GAAATCATCTTTCCAGAAATAGGGATTGGTACTCCACTTAGTAAAATAAAAATCAGCATG
CAAAACAATCTAAATCCAATAGCATATACAGCTTTTATTTTGAAAGTTTTTAAATATTAC
CACTACGGTGCATAGCGCATAATGTACAGATCTAAGACAATATTTGAATGCTAAAAGAAG
AATATGGTGAACGCTAATGACCCCCCATACAAGTAAAAAGTATATAAAAATGCACAAAAA
TGTATAAAAACATATAAAAGTGGTTGGAAACATGTTTAAAGTGTATTGGGGTTCTAACTA
TTTCGAAATTATCTCCACCATAATGACAGCCTGCAGGTCTGTCATTAGCATGACCCAATA
AATACACTAAATAACTTTTTTCCGGTTTTCTTTCTGAATTATATTGTCTGTCATGTATGC
CATACTCGAGCAAATTATATCCAGTACATGTCAATCATTTAACATTCTCCAATAGTAGGA
AGCTCCATCACATGCTATTCTTAATTCAATGATTCCACATTTTTCCTATTAACATCCAGG
TGAATCCCTCGCACCATGCCAACAATAATATACAAAGCAAGATAATGCTGCCCATTAATA
TACAAAGAAAATTTTTCAACAGAGTCAATTCAAAGCCACCATTAAGTCACCCCCAAAAAA
ATGCAAAACTCCCTCTAATATATCTTAAAACAAAAGGCTATGAATTTGTAATAAATATAT
AAATTAAATGCTAAAAATATTTACAAGTTTATAACCAAAATTTTGCATGTCGTAAATAGA
GAGTTTAGGGCAATAATCCAAGGGAATTAATAGAAGAATACAGAAAATAGAAAAGTCTCT
GAAATTGATTCAAGAGTGAGTGGAGTTTCATAGATCTGTAGGGAGGCATTTGGAAAGAGA
AGAGAAAGAAACAACAAAATATACAGAACTTGTGAACTAGGTATTAAAATTGATGTGCAT
ATGGATCAAATTTTGCATGTCTTCATTCAAAAAAACTTTAGCAATAGACAATTGAAAATT
CCATATGAAATGAACTTAACTAAAGTATTTTTGAAATTGCG
>TeaL_236069
CCTGTGACGTCATATAACATTTTTGTTCTCTTGGACAATGAGTAAATTTATCAGATGTTC
ATCATAATGGCGTTTTGTGACATTTTCATCTTAATGACATTTTGTTTCCACCACTTGATT
TGATTCTTTGTACCCATTGGGTAGGATTGAGGTGACTATGTTTTTTTACTTTTTGTGAGC
CATACTTTGGCAAGCCTTGTGGGAGAGCATCAGGATTTGTGGTTTTGCCTTATGATTTTT
CCTCTTTTATCAGTTGTTTCGTGTCATTTTTGCTGAATACTTTTGTAGCAAAGGACAAGG
ATATCAATATTTAAGAATTACTAAAATTTTTGGGTTTGCAGTTGTAAGTTTTTATTTTGA
GGGTTTTTCTTTCTATGATTGACATAATCTGTACATGTCAAATTGATTATTTGCATGTCC
TCTTTGTAATTGGCATACTTGTATTGTCATTTCTACTGGGTGACAACCATATGTGTTATC
ACGTACACGGGGCCCATCATTTGGTCATGGCATCTATGAAATCTTGGAGTAAGTGAATT
>TeaL_236070
TGCTCCGGCCACAAGAATGCATAACTGTAATTTAAACAGGAATAAAAACCGATTGAAGTG
GCAATCGAAGTAAGCATGGTGGGTGATTTTAATACAAAATCATTAGTAGCTAGTATAACA
AATTTTCACTTTCCAGCTCCCAATCAACGTTAGTTGACTTATTCCACTTCCAATAGAAAT
TAATACGGTCAAGGAGCAATAATAAAATTAAAGCTGAAACAAATGAGAGCAATACACTAC
CAAAACTTACCAATGCTCCGGCCACAAGAATGCATAAATTAGATTTATCCACGGTTGGTG
TGTCCTCACATATTAATGCTACACATTTATGGAGATCTGTGGTGTCCTGATCTTGAGATT
CATCC
>TeaL_236071
CACCGACCCGCACCGCGCACACCCCTATATTCCCATGACTATTAGGGTTGGAATGGGCTG
AAAAGTAGTATCAAAATATAGTTTTCATCACAAAGGCCCATATAACCTGCACAACACACA
AACTCATTAAAATCATTAAATAATAATTGATATGGACTTAACTAGTGTAGTTTAGGGGGC
CTCAATGTATATATTTGGCACTTATCACACCCCCCAACTTACACTTTGCTAGTCCTCAAG
CAAACCAAAAGAAAAATACATTAAAATCTATCTATATCCTCTTTCGTTGGGAAAACGGTT
GCATTTAGCATATGCAACAAGCCTTTAAACCACAAAGTTACCCCAAGTGGACGAGTATAG
TCTCGTGAGGGTTTCCAAAAATGATACCCACAAACATCCA
>TeaL_236072
ACACTAGATGTTTAGAAAGTCCACCTAATGTTGAGAATTATTTTCAGCCTATTTGTGGGG
TTTCGGCCCAGCAGCAACTACAAATTGAGTCAGCCAGTGGAGTGGGTTTGGGTAAGTCTG
GGGTGTGTTCAGGACCTTCACATCAGGTTAGAAAAACCTACAGGAAACAGAAGAGTAAAT
GTATGAGAAGGAGAGTTTGGAATAAGAAAGGGGGTCTCGGGCTTCATAACCGAATTGGTC
CATCAGTACAAGTCAAGAAAGGAGCAATTCTTAGGTCTGCAGTGGCTGCTATTTCGCTGT
CTATGGCAAGTGAGTCCAGTCGTGGTAGATTGCTACTCAATGAGGCGGAAGCAACCTTAC
AGATAGGGCGAGTACTTGGGCTCAACTGTGAAGGAAAAGGGGAGGAGGTCGTGAGCAAGC
TTATGGAATTAGAGTCCATGGATATGGACAAGG
>TeaL_236073
ATTGTATAGGCCATCAAGAAAAATTACCTCCTTTTTTCTTTCTTTTCAGTAAAAAATCAT
AACAGCAGCAGCAAAAAGAAGCTTCATATCCATCATCACAGATTCAACTCATTTTTTTTT
TTTTTTTTCACTCGTAAACTATAATGATGAGTACATCACATCTCCATTTCTCTCTTCCTC
CAGTAAAAGAGAAGAAAAAGAAAGAAAAAAAGAATGCCTAAATGATTCACATGGTCAACT
TTTTATCTTATTTCAGTATACAAAATAACTCTATAATTATCATTTTTTTTTATGAAAAGA
AATTTGGTTAAATTAGATCTCCAAGGCAACTGGCACTTCAGCTATAGGTGTGCTCATCCT
AATTACAAAAGCATGATTTCAAATGCTTGTGCTACCCAGCAACTGCGGATTTGC
>TeaL_236074
GTTGGACTAAAATAATCTATTACAAGCAAAAAAAAGTTCTCTCTCTCTCTCTAGAAAGCT
TCTCTCTCTAGAAAACAAAACCCAGTTTGGTTCAGCCAAGGGAGGAGGTTGCCGCCGGCT
TCCTTCCCCCCTCTTCTCCGTCTTGCTTCCTTTTTTCTTTTCCCTCCTTGGCTTTAGCTT
CGTTTCTTCTTCTGCTTCTTCTTCTTCTTCCCTCTCTTTCCTTGTTTTCAGTTTCGGCAA
TAAGTTTGATGTCCTTTTTCATCGGAATAGTGGTCTACTTTTATTGGGTCGAAGTGTGGT
GGTATTAGGAGTTGTAGCTAGAATAAGGGAGGTCGGCTCGGTGTAGCAACGGTGCAAGTG
CCGGTGTGATGGTGTGGATAAGGTGGGTTCCGTATGGCGATGGTGTTTAAAGCGTCAAAG
GTGTAATGCTCGGTGGGGGTGGAGACTTGTGGGTTGCAGGTCAGGTGGTTTCAGTAGTGG
AATTTGTAGTGGAGGGTCACGGGTTGGTTGTGGTGGAGTGCTAGGTGTGGGGTTGTTGCA
GTGGAGTGTTAGGTGCAGTGGAGGGTCGTAAGGGTGTTAGGTGCAGCGTAGTGTTGCAGG
GTGGTTGCGGCAGAGTGTTGCAAGGTGTGATTTTGCGGTGGGTTTTGTAGCAGTGGGTTT
GGTACAGCAAAGTGTTGTAGGGGTGGTTTGGTAGGCAATGGTGTTCGGTAGGCAATGCAT
GTTGAAGGTGTTCGTGGTGGCGCGTGAAATTGTTTGCTCGTGTGAAGGTGTAGATCGTGT
GCAGATCGTGTGCAGAAGGGGTGTGGTAGGGAGCATTGGAAATGTTAGTCTGCAGGGTGG
CGTGGGTGACAAGAAAAGTAGTCTAGAAAATGGTGTTTTGGAATTTTCAAACTTTTTGTA
GTTAATATCTTTTTAGCTACTTTTATGTTTTTTATTTTTTGTTTTTTTGCTTTGTTTATT
GTTTTCAAATATTAAAAATCTCGTGAGGCGGAGGGGTAGGTTGTGAGTTTATGAGTAGCA
GTACTAGGAGAGTTTTTTCACTTTCCGAATCTCCCTCAATGTATTCTACTTCCTTGTACC
TTGAATTTCATGTTTATAATAAAATTTTTACTTTGTTGATTAAAAAACAAACAAACAAAT
TGATGTTGGACTCAATTTGTTTTTGTTGATGTTAAGACTCAATTTGTGTTTGGTGGCTGT
AATTTTCTTTTTGTTGATTGAGTTTACAAATGCTTTTTCTATACAGGCTCTGTAAAAA
>TeaL_236075
ACGACCCAAACCTGCCCCTATAGGCTTAGTGTCGTAACCAGCCAATAATCTAAGATTACC
AAAGGCCTAACTGAACAGATTAAATAAACAGGGCTAGCGGAAGTTAATTATAGAATAAGA
ATAACCGTCTAATGAGCTGTGAAAACTTACATGAGACCAAATGACCAACTCCATATATAC
ATAGATTAACATATACATCAAGTCATAAGAATCCCCAGTCTCAATACATGCAAAAGCAAA
ATAAAACTGAACACAACAGAGGAACGATGCGTGAAAGGGTGAATACCAGCCACCTCAAAA
CTCTGACAGATGGGAACCTTATAGTAAGGCACAGAGGTTAGCTTGACAAAACCAAAGCAA
GGTTGACGCCACTATGTCCTTTCCTAAACTGGATCAC
>TeaL_236076
TACACATATTCCAAGGACCATCTGAGTTGATGCCACTGGTAAGACTTGTATCACCACTTT
TTTTTCTTCTTCTGCTTTGTTTTGTTTGACCTTTTTGGTATCTATATATGATTGGTGTTT
TATTGAGATTTGGTAGTTGAATAAGATAATCATATATGTTCACCACCGTACACACTAGTT
TCTTTACCCTCCAATTTTGTTTGATTAACCAACAAGGTATTCCCCATATCTGTCAAATAA
ATCCATGCATCTTCTAATCCTATAAGAAATCATCAGTTCAATGGATGACAATCAATCATC
TGTGTTATTATGTCATTATCATATTTGATGACTCTTTTAGACCATGAGTCATGAGATTCG
TTTGGCAGGAGCCTAACCTTCTGATTCTTGTACCCCACACTTCGCTAGCTACAAATATAT
TTTGTGCCATGCAGTTTGATTTATGCTCTAGACTAAGCATATTCCCTTTTTTTTTAAAAT
TGTTTCGTGCTTTCACATTCTTACGATGAATATA
>TeaL_236077
TATTAATTCCATAGGAATTGGTAAAAAAAGGAAGGTATGAATTCTATAATCAAATCTAAG
GAGTTGGCAATTGTGGGCATCAATAGAGTTGCTGCTATAAGCACTAAGATGGCATATTTG
ATGGCCTTGACCGAAAACGAAGTTGTGATTTCTTCAGTGGTGATCAAGGGAAATGGAGAT
GTAAGAGGCATGTGGCAATTTGGATTTCAATTTTTTTATTCTACATTGTTTGAGGTGATT
GAAGGGCTGCACTGGGCTTGACTTCTTGTTGCTGGAACCTTAAGAAATTTCACCCTACTA
ACGTTCGTTGAAGTGGATGTGAATGGGCTTGAACCTGGAGGTGTCTCACGAAGTTGTGAT
TTCTTCAGTGGTGATCAAGGGAAATGGAGATGTAAGAGGCATGTGGCAATTTGGATTTCA
ATTTTTTTTATTCTACATTGTCTGAGGCGATTGAAGGGCTGCATTGGGCTTGACTTCTTG
TTACTAGAACCTTAAGAAATTTCACCCTACTAACGTTCATTGAAGTGGATGTGAATGGGC
TTGAACCTGGAGGTGTATATTCAGTGAAGCAGATCGAAAGGGATAGATATGGTT
>TeaL_236078
CTGCGGATGGGACAAATGGTTATTTGTTGATCAACGAGCCTCCGAGAACCACAAAGACCA
TCTTCGCCAAACAATTCATTGGATTCCATTGCACAAATCCTCCATCACAGGATTGAGTTC
CTCAAGAGTCTTGAAAACAATTTGGATGAGGAATACTCAAGTGAAACAGATTCAGTTTGT
GCCAGTAAAACAAACAATTGTGGCGTATCACCACAAAGCTTCCACTACTAAAGAACGAGC
AAGCTAAGGAGTTTAGTATTTGTTCACCAGAACAAGCTAAGGAGTCCGCTGCTTTAGAGA
ACGAGATTGAGGCTCTGACAGGGAATTTTTCTTCTTTCGAGTAGTTGATGAGGAGAAAAG
ACCATCCAGTGGACCTCTTGATGCAAACAGTAAGGGCGAAGGTGAGTCCAGTCACAATGA
TGAGTCCACTGATTCAGACAAAGGGTCTAAGAACTTGTTAGATGCTATAGGTTTAGCAGT
ATAAGGGTTAATTGTGCACTTTAGACCACTTCAATACAAATACATGTGTTTATGCGATAA
ACCTAAGTTTTAGGTCTTCTCTCAATAGCCATATATTTGCTTCTTCTTCTTCTTCTTCAT
AATATTTGG
>TeaL_236079
AAAAACCAGTAGGAGTGGTGGGGGTCACCCCACTTGGGGGTCTAGGACATTTTCCATAAA
CATATTCAAGTTGTCTTTTATAAACCCATGTTCAATCACATTCTGAAAAAGTAGTGCCAT
AGTAGAGTTTGAGAAATTATCACTTATGTTGTGCCGCTTCCTTCATACATTGATTCTCCC
ACTGCATACATACGTACATACATTACTAGTAGTTTGTGTTACTACTGGTAATGGCTTAGA
GCAGAGCCCTAATAATAATAATAATAATAATAATAATAATAATAATAATAAGTCCTTTAT
TTTACTTAGAGCTTCACTGATCTATTGAAAATCCAACTAAATGGTATAGCAAATCTTTCC
TTGGATTTCAGTCGAG
>TeaL_236080
CAAAAAAAACACTTTAGTGGGGCCTTGAATCTTCCACACAATGGACCTACGTTACGTGTA
GCACTTTCAGACATATAGCCTTTGTGCATCGATTTCGATTAGATGTTTGTATTTTAAATT
CGACTGTCTATTTTTAGTGGTATTACTTTTTGGCCTTTTCGCACTAATCCTTGATGCAAT
TGATCGAAAAAGTGCTGGGATTAAAAAGATTCTAATATCTTCACATTACTAGAACTATTC
CTGATTTTCTTGGAATATGATTAGCCGTAAGGGACTAGTAAACAAAATTATATTTTTATA
TTTTTAAGTTATTATCC
>TeaL_236081
GTCGTCAATTTTATCAAGTTGATGGAGAAATTCAAAATTGGAGTAAAAAATTATAGAATC
TTAAAAAGCACAAATTTTATGTGCTTCTAAGTAGCTTTTCCAAGCAAAACTTTCTCTCCA
CAAAAAATCATGGCTAAGGAAAAATTAAGTTCTAAAAATGGCATGACTGAGGGGCAATTT
TTTAAGCCATTAATTGAAAAAGAAGACCGACTTCTTTTGCCAAAAGCTATTGAGCACTTT
AATCCAATTGAAGGATATGGTTTTAAGTCAAATATGACAAAGAATGTTGAACAACCATTA
CAAAATGATGGTGAACATTCAATTGGAGAGTATGATTTTAAGCCACACATGGCTAAATAT
GATGAACAACCATCACAAAATGATAATAAAAATCCAATTGGAGGGCATGGTTTTAAGCTA
AACATGGCTCAGTTTGATGAAAAAACATCACAAAATGATAGTGAAAATCCAATTAGAGGG
TATGATTTTAAGCTAAACATGGCTAAAAAATATGAACAACCCACATTTGA
>TeaL_236082
ATTAACTAATAGTCAATATTGAAATACAATCTGTACAAGAGATTGTTAAGAGTAAATAAA
AAAGTACTATATTTGTTAAGGTGTAGGCGGTAACTAAATGATGAGATTATTTTTTCTTCT
GCTAAGGTCACAAGCTCAATTCTTTCTGCACATTCCGCACACGGTGAGTGCTAAGGCGTT
AATTACTGCCTTGAGTCTTTACTCATGGAGGTTATGGACTGGTCAAATAGGAATTCCATA
TGTCAGTCAGCGAATTTGGCTAAAATAATACTTGATGTGTTTTACATAACATTTCGCCAA
TTTTACCTATGCGGTGCTAAATAAATCTAGGAAGATTAGGATTGAGAATTTCTTTAGAGT
TAGTAGGGATTGGTAGGTTGGATGGTGCAGTTATACAGTCTTTCAGAAATGATGATGAAT
GTAGAGGATGATGGACAAGTTTTTAATTCTTGTGGGGCAGTAGCCCTTGCATACATTGTA
CTGTACGTGGGAAGAAATTATGTTTAATTATTCTTTTAAGAGTATCCTATAAAAGTCTCT
GACTCTTTACTCTTGAATGATAAGGTACATTAGCCATGTGTTTATATACATATATAGATG
TATCTGAAAAGATGTCATCACAAAGCTTTATGGAATACCTATTCTAACAAGAATTAATTA
GGAAACTGAAATTTTGAAATGCTGAATGCTGTCATGAAATTTGTGTATGTATTTAGCAAG
TACAACTGCATTTTAGTGGAATGGGACGCTGAGGAGTATGGCCTGCTCTCTCTCTCTCTC
TCTCTCTCTCACACACACACACACACACACACATCAGCAAACTTGATATCCTTTTCCTCG
CACAGTGAGAAATAACTCGCTTTATGTGTTCCAGTTTGTGATTGAGAACCATGTC
>TeaL_236083
AATAAAGATAAAACAAAACAAAATATGAAGCTCTTGCTTCCTAAAGATCCCTCACATGCT
ATTGCCTTAGAGGAGGCATGACATTCTTACCTGAAAAATGTCATCAGCAAGATAGTCCTA
ACATTGGAATAATAGCACACCCCTTTGTATAGGTTTTATCATCAGAAACTTCATCAATTG
AACGAGCATGATGTATCTCAACCTCCAAATATATGCTTGCCAACGTCAAATGGACAAAAC
TGGATTTCATGGTGCACTTTCAAACAGCAATACCTGTTGAAGTAAATAGCTCCAATATTA
GGGTATCATATTGTTTGTGAAGTTGTCAAATAAGGTGGACCTACAGCTTGTTTCTATCAC
TCAAATTGGCACAAGTGAGCACGTGTGGGCTCTGCTTCATGCTTATTCACAATCACACGC
ATATGCGCATGCACTCAGAAGTGGTGGTGGCATCATTATGGATCAGCTTGGTAATGTTGC
TTTGAAGTCAGTATAACAGGCATCAAAATTGTTGATGGAAAAGCTATTTCTCAAAATAAA
TTTTGTAATTATAACCATATAAAGGATGCCATTGACTCATTGTAAATCACAAACACGTAA
TGCATACACCTTCAAACCTGTTTTTACCTCAATTGGGTGTGAGGTTTC
>TeaL_236084
GAAGTTAGCTCACAATCTTGCTTGTTACCTTGTTCCCAAAATGACACCGGATGTCCAGTT
CTCATCTCTTCTTATCTTCCTTAGCTTTTACCTTGGGACAATCCTTAATGCGATGACCCA
TCTCACCGCATCCGAAACATGCTCCAGTTGCCCGAAGACAAACTCCAAAATGTCGCTTCC
CGCAACTTGTACATGTCGGCCTGGCGCCACCTTCCTGATTCGTGTTATTGGAACTGTCCA
CATTCGTCTTCTTCTCGGCATCATGCTGGTCTTGGCGATTGTCATAGGTCTGCCTCTTTT
TCTGATTCTCCCCCAAACTCTGACTTCTGTTCAAGTTG
>TeaL_236085
CTTTTCGTTGGTCAGAGCCTTGGTGTGTGGAGGAGGGGATTTCAATATAGTGCGGTGGCA
AATAGAGAAGGTAGGGAGTACTCGGGATTTGAGTTCTATGCGCACTTTTTGTTCTTTCAT
TGATGAGCTACAGTTGATTGATTTGCCGCTTCAACGGGGGAACTTTACTTGGTCAAATGG
GCGGAGTTTGTCTCGAATTGACCATTTTCTGATCTCTGGTGATTGGGAGGCGCATTTTTC
TGATGCCATGCAGATTCGATTACCGCGTCCAATTTCGGATCATTTGCCTATCTTACTCAA
CACTAGGGGGGTTCATAGTGGCCCAACACTATTTCGCTTTGAGAATATGTGGTTGCAGTC
AGAAGGCTTTGTGGACAAGGTTCACAGGTGGTGGAATAGCTATGTGGTTAGTGGGACACC
TAGCTGTATGTTGGCTCAGAAATTAAAGTTACTTAAAGAAGACCTGAAACGGTGGAATAA
GGTGTTTGGTCATTTGAAGGTTTAGAAAGCGGAAGTGGTGGGTATTCTACAAGCATTAGA
CGAGCAGGAAGTGAATGGGGGGTTGAGGGAAGCAGATCTTGCTAAGAGGGAGGCGGCTAG
GCAAGATTTTGTTCGTCTGGCTCGTATGGAGGAGGTGTGCTTCCGACAGAAATCTAGATG
TTTATGGTTGAAGGAGGGGGACCGGAACACAGAGTTCTTTCACCGCATGGCAAATGCTTA
TCGTCAGGCTAATCAGATAAGGAAGCTGTGGATCAATGCCGTGGTTTTATTTTAGGTGGA
GGAGGTGAAAGGAGGTATAGTGAGTTTTTATTAGCATTTATTTCGAGGAGATAGAGGTGA
CTGCAAACCTGGCTTGGATTGGGTTCAGTTTGATGCCATTTCGGAGGCGAATGTGTAGAT
GCTAGAGAGACCGTTTTCAAAAGAGGAGGTGGTAGAGGTATTGCAGGGTATGCCTGGGGA
CAAGGCACTAGGGCCTGATGGTTTCACTTTACGTTTCTTTCAGTAGTGTTAGGGAGTGAT
GAAGGCAGCGGTGATGGCTATGTTTAAGCAGTTCCATCAAAGGGGGCAGT
>TeaL_236086
GTTTGTCAAGAATGAGAAAACAAGGGTGAGGGCAGTGTGTAGGGAGGGATGTAGATGGAT
GATATTTGCTTTTAATATGCAGAACCAGAACATTTTGCAAGTGAAGACATATAGGAAAGA
ATATAATTGTGGAAGGGTGTTTCAGAACAGGCATGTGAACTCTAGGTGGCNNNNNNNNNN
NNNNNCAATTGAATCTTTTCAAGCACAAGTTCAGGAGGATTATGTGGTTGGAGCATCTAG
GAGTCGTTTATACAAGGCCAAGAGAAAGGCTTTAACCATCATATACTAACAATGAGCAAT
ATAATCAACTTTGGGATTACTGTAAAGAGTCAGATCCTGACACAACCATTATCATGAAGT
TAACTCCTCCTGAACACCCTGAGGACCCTACTAATCAACCTACCTTTGAGAGATTGTACA
TTTGCCTTGGAGCTTGCAAGAGGGGTTTTGTAACAGGGTGTAGGTCGCTCATTGGTCTAG
GTGGATGCCATTTGAAAGCTGGACAAGCTGGACAGTTACTATGTGCAGTAGGAATTGATG
CCAATAACCAAATGTTCCCAGTAGCATACGCAGTGGTGGAGGGTGAGACAAAGAGCTCTT
GGTTGTGGTTCATTCAGTTGCTCATAGAAGACATTGGCATAGAGAATCAACATGGATGGA
CATTTATTACATGCAAACAAAAGGGTTTGATTCCTGCACTGGAGGAGCTTGTGCCACATG
CTGAACACAGAAACAGAAATCAGTTCAAAGGAAAGGCAGGCCTCGTTTGGCAAGTTAACA
TTTTAGCCAAAAAGTCAAAAAGTTACAAAAAAAGCCAAAAAGCCTATAACCTATACCA
>TeaL_236087
ATAATTTTGAGTATATGGCAGTGGATGCGGAAGGCCAAGCAGGTGGGCTGTTATGCATAC
GGAATCTACGGGTGTTCCAATTAAATACTTGTTGTGGTCACCGTAATTTCATCCTTTTGT
CAGGTACTTTCTTCGACTCTTTTAATTGTGTGATTGTTAATGTCTATGGTCCCTTGGATG
TGGCTAGAAGGAATGAATTATAGAATACTTTTGCTCGGTTGAAGAATATATTCTTGGAGC
CATGGTGTGTGGGGGTGACTTCAACGAAATACGGACTATCACTAAAATAATTGGGTGTTC
TAGAAGAGATAGAGGAATGAGGGATTTCAATACATGGTAGACCAATTAGATATGATTGAC
TTACCAATGCTTGGTAGGAAATTCACCTAGTGTAACTCACAAACTGGAGAGAAATGGAGC
AGAATGGACAGATTTCTACTTAATCATGAGTGGTTACAGAATTTCAACTTCAAGTTATGG
GGGCTCCCTAGGCTGCTATCTGACCACTGTCCTATAATATTGATGGAGGACAATAGTGAT
TGGGGACTTAGACCTTTTAGGTTTCTCAATTCTTGGGCTCTTCATCCTAAGTTTGTATCC
ATAGTGGAGGAAACTTGGTCAGGACTTCAGGTGGAGGGTTGGGCTGGTTATCGTTGTCTT
AGGAAGTTTAAAGCCTTGAAACAAAAATTAAAAGTGTGGAATATTGAAGTATTTGGGAAG
ATTGAATTTAAGCTCAAAGCTGCTGAAGAGAAAGCCCATGCTATTGAACTAACTGCTAAA
GAAATGGCACTTCTGGAGAATGAACAAGCTAGAAGAAGGGAACTTAGGGGGGAAATTTGG
AGATTGAATAAAATGCTAGAATGGACATGGCTACAAAAGTCAAGAATGAACTGGGCCTTA
AAAGGAGATAGGAATACAAGGTATTTTCATATAATGGCTTGTAATAGAAACAACAGGAAC
TCTTTGTTTTCAGTGATGGTGAATGGTGTAATGGTTGAGGAACCCATGGAGGTCAAACAT
GTGGTGATGTCTCATTTCAAGAATCACTTCTCTGAATCGTGGGCTAATAGGCCTAAATTA
TCTGGCCAATTCAAAAATATTGATGAAAGCCAAGTAGCAGAATTATTGAAGCAGAGTTTT
CAGAAGAGGAAGTTGGAACTGTTATCAGGAGCTGTGAAGGCAACAAAGCACCTGGGCCTG
ATGGATTTAATTTGGCCTTCTTTAAGAAATGCTGGGAAATAGTCAAACCTAAGATAATGC
ATTTCTTTAGAGAGTTTCACCAAAATGCTACACTAGTTTCTGGTTTAAATAATTCTTTAT
TGCTCTAATCCCAAAAGTGGACAGCTCATCAAGCTTGAGTGAATATAGGCCCATAAGTCT
TATTGGCTCATTGTACAAAATTCTGGCTAAAGTTTTGTTGAATAGGTTGAAAAAAGTGAT
GCCACAGATAATTAGTGAGGCCCAATCATCATTTTTGGGGGGTAGGAATATTATAGATGG
AATACTTATTGCTAACGAGATAGTAGATAGATGGAGAAAATCAAATAAGAAAGGATTGGT
GTTGAAACTAGATTTTGAGAAGGCATATGATTCGGTCAATTAGGAATTCTTATTCAATAT
GCTATCCAATTTTGGATTTGGAGATAGATGGGTGAAATGGATGAAAACCTGTGTAACCTC
TGCAAAAGTGTCGGTTCTAGTGAATGGTTCACCAACCTTGGAATTTTGCCCACAGCACGG
TCTACGGCAAGGTGACCCACTGTCACCTTTCCTATTCAACGTAGTGGCTAAGGGGTTGAA
TATTTTTTTTGATAGTGCCGAGGAAATGGGTTTAATCCAAGGAGTTTTCATTGGCAACGA
TGGGTTAAGAGTAATGCATCTGCAATTTCCTGATAATACAATACTGTTTTGTGAAGCTGA
ATGGGTGGAGGTGGTGACCATTAAAAGAATTCTCAGGTGTTTTGAAATTCTTTCGGGCTA
AAAATTAACTATCATAAG
>TeaL_236088
TTAGGTGAATTTGAGGGCACTTGGAGGACCGATTTACTTTTTCTTTGGTTATCTGTCGTG
AATGTTTGATATATTACTCTGTATACATGTCAAATTCATGGGTTGTTACATAATAGTTCC
TATTTGTACCTGCAAAGGTTGCATTTATGAATTGTTGCTCTTTTTTTTTTTCTATAGTTC
TTTCAATTCAGGTTTGAAAGAATTTGTAAGCCCCTTTTGGTGTTCTATTTTTCATAGGTT
TTGCAGTTTATTTAATCTGAATTCAAACCACAATTTGGATTGTTGGATTTTTATTTGTTG
TTCTTATTTTCCACTCTGCATAATCTCATTATTCTTCTTTCTGTAATGTGGGAGTCACTG
ATTGCTTCACTTGCAAAGAAAGGTCTTGTACTTTTAATTTAATTTTGCACCAAATGAACC
ATTCTTATTTTCGTTTTGATTATTTTTGGATACTATTTGATAGAAACTACACTAGGAAGT
CACCGTTTTCATAAATGAACATGGGATTATTTTCCTAACATTTTTGGATTTTGGAAATAT
ATCTCTTGATTCGTGGTTCAAATTGATTTATTGAAGCTCAAGATAAGATT
>TeaL_236089
GGAACCATTACCGCCCCCACCCCCGTCCCCTAACGGGGATCGGGTTTCCCCGACCCCGAA
AATTCCCCGCCCAAATATGAATCAACATCATCAACATATAACATCAACAAAATCATCAAG
AACATCATCAAAAAAAATCATCAATAAGAAGTGGAGATAAAATTATCAACAACAAAATCA
TTATCAACACTACGCATCAACTACCAAAAAAAAAAAGAAAGACAAATAGAGACAGATCTG
AGTGTGCATCATCAATCAACATAGATCTGAGTCGGCGATGGTGACTGCGACGAAGGTGAA
CGACGGAGGCTGCGATCGGCGATGGTGACTGCGACGAAGGTG
>TeaL_236090
TCAAGATCAACATCCAGTTCAACTCGGAGCTCGGTTTCAGTTGGTAGCTCGGTTGTCAGG
TCTTCCACCAGTGGCTCAACCCGCCCTGAATGGATGGCTAGATCATTGACGACCGGGGCA
TTGTCAGGCACGGTCTCTTCATCTTCATCCTCAAATTCAAGGAACTTTTGTTGAACGGCG
GCTGCATACTCCGCCATACAGCTCGGTATGAAGTGCGATGGAGAGTTCTGGAAAACCTCA
GTCTCTGGACCGTGACCGAGTTGTTTCACCGCCGCTTTCCACCTGCACTTGAAAAATAGA
TCCTTGGCAGCTTCACACTGCAGGATGTAGGTTGTTTCACCTTCTTTGTAACCACGGTCC
TCTGCATCGCCAATCTTCTTCTCGAGTTCAGTTATTTCGGCTTTCTTGGTTTGCTCAACT
TTGGCAAGCTCACGCAGATATCGGTCCTTCTGCTCGGTCAGAGCTTTTTGTTTGTCCACC
TCGGCTAAGTCAACTAGGCCGGTAAGGCGGGCGACCTCAGATTGTAGCTCGACCATTTGT
TGTT
>TeaL_236091
AACGCTCTCTCTCTCTCTCTCTCTCTCTCAAAGGCTCGTAACAGAGTTCGGAGTAAAGAG
CTCTTTCTCTTCCACATCTCTCAGTTGCGATGTATTCGATCTTTCGGAGAAAGCAGCTAA
AATCAGGAGGTGAATTGTTTCCAATCGAAATTGATTTAGATTATAGAGCATATATATATA
TATGTATTTAGATTTAGTGGGTTTTTGTATTCTAAGGATTTCAGATCAGTAAAGTCAATA
AATGCAATATGCAGCTTCATGTAAAATAGCTCTTAAATTCGATAGGACTTCGGTGTAAAT
CATTCATTGAATTGTTTCCAATCGAATTGGATTTGGATTGAAGAGCGTAGAATATTTTTT
TTTTCTTTTTTTGATGAGTTTCGTGTTCTCTTTCAGATCAATGAAGTCAATAAATAATCT
GACCTTTTCTATACTGATGATGCATTAATAGATTTTTCTGGTTTCTGTGTTTATTGCTGA
TCCGTGCCGTGCATGATATTATTTGAGG
>TeaL_236092
CCTTGTTCCTCTTCTAATTGTGTTGTTATTAATCCTTCTAAAAAAACTCTTGTATAACTC
ATAAGTACAACTAAACAATATTTATGAGAGTCTAATGTGATGAGAAGAACTAGCACACGT
TCTGGAAACTCATCAAACTCTGAATCCATTGAAACAACTTAGCAAATAAGAAAGGAAAAA
GAATTAACAACTTTGCAATAGCTATTTAGTATAGGAAAATAGGTGCATCCATTTTATGTA
TGCAAACAGACTGACATTAGTTGAAGGCGGCATAATTACTCAAGCCCATTTGTGCGAAGA
CCTAGCCTATCGAGGAGAAGGCCCTCTACGAAATGGGCCAAGCTAGGGGTTTGGCCCTAG
CACCCTTCCACACGCTGAAGGGGGCGAAGTCATGGGCCTAGCCCTAGCCTCGTTCCCCAC
TCCAAAGTGGACCGATCTAGGGGATCAGCCCTAGCACCCTTCTCCACTCCGAAGTGGGCA
AAGTCATGGGCCTAGCCCTAGCCTCATTCCCCAGTCCGAAGTGGGCCGAGCTAGGTGTAA
GGCCCTGGGCCCTTCCCCACTCCAAATGGGGCAATGCCATAGGTCTAAGCCTTAATCCCT
TTCCCCACTCCAAAGTGGGCAAGTCCATGACATTGACTCCAAGACTGCTACTCACTCTGA
AGTGAGTTAAGCTGAGTGGAGCTCTAACAGATCAACCAATGCCATGTAGTGAAGGGCGCA
TGGTGCCTGCGAATAATGGAACTGCCCAACAGAGTCTTTGCTCTCCTCCAATGAGGAGCG
ACCTAGCATAACGATTGGCAGAGAGAAGAACTTGGTGAGCAAGTCAAGCATTCCTTATAA
AAGGTAACCTCACTCCCCTTTGCAAATGATATCTCTTTACCCTCTATACACACTCATCTT
CTCTACTATCTCTCTACCAAATTCCGGTACTGACTCGACCATCAGAGGGGTTTCAGACCA
AACCCCGGTCACGCAACCTAACCATTTGTTCCATGTGCAGGCCTTCACCCATCGATGCAC
CAAGATTCGTCTACGAAGTTCCATCTTTCTCCATTGCAAAAATCAGTCCACACAATATAT
ATATACATATAATGATATATATATATATATAGAGAGAGAGAGAGAGAGAGAGGACATGAA
AAACATTTGGAGGTTAGCCCAAAACTTGAAAATCTTATAACAAAGTTGGGCAGAAGCTTG
TAAAAAGATTCCGAAGGTAACAATGAAACTTTAAACATATTAGGAAGGTAATCTTTAGGG
GGAAAATTTAATAGAAGGAGAAAACTTTCTGTCAACACTGCACAAAGAGACAGGGTTAGG
CCTAAGAACTATTCCCAGTCCATTACAAGATTCTTCCATGGATTAGAATTCTGCCAAAAT
TTATGGTGATCATCCAGACAAAAGTGATGGATGTGAGTTTATCACTTTTTAGCTATGAAG
CTATAAAAGAAGGGATGCACTACAAAATTTGCTGAATGTCCAAAGAGAGTGGGCTAAACC
ATTACTGATGATGTGATGTTGCCTGATATATACTTTTCTGACATTAATATTCCACTGGAT
CACAAAGTGCTTCAAACTTCAAAGTATTCAAAGTGAATATCTCAAAAGAATTTATTATTA
TTATTATTTGCAAGGAGTCCAAAAGAATGCATGTTAAGAATAAGCCAACTTTTTGAAGCA
GCTTTTCAAAATTAAAGCATAATAACTCAAATTATATATAAGCTAGCAGTTGAGCAAGTG
AATTGCATGTG
>TeaL_236093
CAGAAAACTTCCTACAACGATCTGATTTGTAAAATAAAGGGCGCATATTACAATCCGTTT
CAAGCTCACATCTCAAAAAAGGAATGTATCCACCATCATTATCACCTATGTATGCATTCT
GCCAAGGTGTTGTGTTGTAGAAAACCATAATTTTTTTGCCCACAATTAACTGATGCCCTA
TAAAGCATGGGTAATTTGAAAATATTGCCATACAAATACAAGTATTGATACCGGTGCAGC
TACACACATACTAGATATGCAAAACACTCTCGGCACGGCTTAGATACATTTCAAATACTT
TTATAGGTACTTGGTGGATATAAATACAAATTTTTTTTTTTTTTTAAATATAGAGGTATT
GGAACAGTTATATTGTGC
>TeaL_236094
CAAAAAAATCGCCCTTTAAGACTTCGCCCAAGGCCCTCAAGAATATTGAGCCAGCTCTGA
CCCTTACAAATCTGAATTAATATGAATATTTCTACATTTATAAGAGTGTATAGTATGTAG
GTTTGTATGCATGCATACAGGTCATGGTATTAACAATCAAGAGTAGTAAGCAACTTGGAT
CTGACATGTTCTTTCATGATAATAAGAATAAATGTATTCACCATGAAGTTGTTTGGTCAT
AGACATAGTCCTCAGGGAATTTGGTGTAATTACTTTTCTTTGTTGTTGTTTATGAACATG
TGATTGGTTAGTCAGCAGTCCATATTCAACTAC
>TeaL_236095
TGAATGTTTGAATACACTTGCCAAATAAATTGGAACAATCATTGTAGAACTTTGAATGAG
AACATTGTATACATATGTTTCATTTAATTCAACTATATTGAGTAACTATAATATTTATTA
TTCTTTAAGTGGATTCAGAGTCACAAAAGTACCAATTTAGAATTTAAAGATACCGAGACA
ACGCAGATCTCTGAGAGTCCTACGATGGTGGGTCATTGGGGTAATGGAGAGTCCACATCA
CTAGTATCCCATGTTCAAGTGTAAAAAAATGAAAACATTCCTCCAAAGAAAACAAGAAAA
GCATAAAACGTAAAGAGGAAAAATGGAAGGAGATTAACCCACCTCCAAGGGTGAAGGGAG
CATGTGATAACTGAGAAGAGGAATTCGA
>TeaL_236096
CCAAGAGATTCCATGAGTCAGCATGAATGATGTACTTGCAGTTAAGTTCTGAACAATCAT
CACGTTGCTAGACAACTTACGACACACTAGTCCCTTTCATGTAATAGAAGTGAAGATGTA
GGGTGGTACTCGTTAACAAATTTCCTCAAGAATGGAAAAGTAATTAATAGAATGGCATTA
CCCATGTAGAAACAATATGCAGTTACGGCACCATTCAAATGCAACTTCTTAATCACAATG
GAAAAAGAAATTGAGCACTACTGATGCAAATCTGGATGTTGAAAGAAGTCACGCTACAAA
CAACCTTGTAACCATTGGAAGAATACAAGTAGACAAAGATTGTGTGTTTGGCCAAGGCTA
TTTATCAAAT
>TeaL_236097
CAATACTCATGTTTGAGGTCCTTTTTGTCTTGCTTTGCATCCTTTGTCCCTTGATTTGCT
TATCCTTAATTCCATTGTTTCAATACTGTTGGTGTCCTTACACGGCATTGGGTTTGCATA
TTTATTTTTCAATTCCTAGAGTCAATTGAATGGCTAATAATATCCATGGTAGGCTCTTTC
TAACTATTTATTGGTAATTACGTCTTTCTTTGATAAAGAGTTGTGCAACCAAAGGTAGCA
CAATGGTTTTAGATTGTGGGTTGTTTTTGGTTACTGGGGTAGACACTTTTGGAAAATCCA
AGAACGGGGATACAATAGTCTAATTTTTGCAAAGGCATTGAGGAAGTTTACTGATTAGAG
TTTCAATTGTGACTGTAAGTGAAGATCTATGATGCAATGTTTTGAAAACCGGACCGGTGA
GCGAACCGGAAAAG
>TeaL_236098
AGAAAATGTTTTGCAAAAATACAGAAAACAAAACGCATAGGACAAATACGGAAACAAACA
GAGCAAGAAGGATAGATTTGCTTACCAGATTGAAGAAAAAGACCTAGATGGAAGCAGCGA
CAGTAAAGGAGGCACACGAAACAAGCTTCACAGTTGCAAAAGTTAGAGAGCAAGGGAGCT
TGATAGAAATGATGAGGGAAATAAAAAATGCGGTGGTAAAAACCAAAGATGAAGAGATTG
TTTTGTGAAAAGGACGAAAGTGAAAGAGCGGGAACTATTCAAATTTCACGAAATACGAAG
ACGGCATGACAGCTGTCCTCAGTCAATCGGAGCGTGCCACGTGTCATTAGAATGGGAAGC
GTTACAGTCGCT
>TeaL_236099
CCCCAATTTTACCTTTACCCTTAGGGTCTTTTGTTGGGTTGGTGTTGACTACAATACTGG
GCTCACTATGACCTTTTTCAAATCCTGACCTATAGGTCTTCTTGCCCCTGGGAACTTTGT
CCTGGCCATCTGGGCTCTCCTCCAAATATTTGAATTTGTTAGTATTTGGAATTGGGCCAG
GAATTGGTTGGGCCCGTTTGGGTTGGGTTGGGCGTCTACCTCTTTTGGTAGCTAACATCC
ATGGGCCGAATGAATCTTCCTCCCTTTGCTCTGGTTGCAGGTTTCCGTTAGCCTCCGTCA
TTTGATTGTCAGGCATTATAGTATCAGTAACGGCTATAATCTTCGCCGCCGGTGGGATGG
TGGGCCTGCAAGCTTCTTTATGGTGATCAATTCTACCACAATGAAAGCAAAAAGAGTGTA
AGGACTCAT
>TeaL_236100
CTTCTTGCAACGGAGACGCACCCAATGGCACTTCTGCCAATGGCAACACCACAAATGGTG
ACAGCCATACCGGCTTCACTGGCGTCGAGTCCAAGCACAATCCTCACCCTCACAACAAGT
CGCCCTATGCACCTGTAGGCGACTTCCTCTCCAACGTGAGCAGGTTCAAGATTATTGAGA
GCACTCTTCGTGAGGGCGAGCAATTCGCTAATGCCTACTTCGACCTTGAGGCCAAGATCA
AGATTGCTAAGGCGCTTGATGAGTTCGGCGTTGACTACATCGAATTGACCAGCCCCGCTG
CGTCCGAGCAGTCAAGACGAGACTGCGAGGCCATCTGCAAGCTTGGATTGAAAGCTAAGA
TTCTAACTCACGTTCGCTGCCATCTCGAAGATGCCAAGATTGCTGTCGAGACTGGTGTTG
ACGGTCTCGACGTCGTCATCGGAACCTCAAGTTATCTTCGCGAGCACAGCCACGGCAAGG
ACATGACCTACATCAAGAACACTGCTCTGGAAGTCATTGAGTTCGTCAAGAGCAAGGGCA
AGGAGATCCGATTCAGTTCTGAGGATTCGTTCCGATCAGATCTCGTGGACCTGCTTTCCA
GCTACAGTGCAG
>TeaL_236101
TTCTTTACCTCTATGTGCTTTGTCTTTTGTTTCCCTGTTGCATAAAGAAACCGGGCCAAT
ATGCCAAGCCCTTCTTCCCAAAATGTTCTTGTAGTGATCAACATAGTCTGGTTCAAGCTC
ATAGAAGCTGTTGACAATAACTCCATAGCTTCTCAACTCCGCTTCATTCAATTTTTCGAC
CACCCTACTGAAGTTTGTCATGTCTTCTTGTCGATCATGATCCGGAAGTTGCATTCTCAT
CAACTTGATTTGGTGCGGAAGATTCGAAATGACAAAGGGTTCATCATCGGACAAGACGGT
CTTCTGAGGTTTGTACAATCTCATGCTCTCCGATGCACAAAGCGCGAAGAAGCTAATCCC
ATGGAAAACTATCCTCGGAATGTTGAATTTGCCAACAGATTCGGTAGTCCATGGGAAGAA
TAGGTCGGCGACAAGGCAGTCGGGGCGGCACTCTTGGAGGATCTGCTCGAGCTGGTCTTG
GAGCATAGCAATGGCCTTGAAGAAGTTGGCAATCATGTCGTCGGAAGTAAGTAGGTCAAA
GCTCTCGCAATCTGTCGGTAGGCCAACTTCAGCCGTTGGGAATTTGATGGTGCGGAGGCT
GATGTTGATGCCAGAATGATTGGCTTCTTCTATGGCTTTTGTGAAGACATAGGCATTGAG
AGAAGTGGTGATTATGGTTGATTTTACTCCGTTGCGAGCGGCGAAGAGTTTGGCGATGTC
AAGAGTTGGGATCATGTGGCCTTGAGACATCATGGGGAAGAAGAAGACTTGAAGGTCACC
CATTCTTGCCTTTGTCAAAGTAGAATTCACAGTGTTAGGGCCTAGGAGGTGAGGAGCAAA
GTGAAGAGCTTTGAAAAATGAAAAAAAGAGAAGGATACAGGACAG
>TeaL_236102
AAAGAAAAAAAAAAACCCAAAAGAGAAATTGAGAGAAAGAGAGAGAGAGAGATCTTCCAA
AATAACTTTCAAAAAGTATCCATAGAGCCTTTTTTAATTTTCCCTTCCAACCCAGAGAAA
ATTCTCTTTCAACCCAGAGAATTTCACAAAAATCTAGAGAAAATTCCCTTCAAATCCAGA
GAAAGTAACAAAAATCCAAAGAAAATTTCCTTTCAATCTAGAGAAAATTCACAAAAATCC
AGAGAAATTCACAAAAATCGAGAGAGAGAGAGAGAAATGATGATAATGGTTAAAAATAAA
GATATACGAATGTATCTGGGTGAGGCCTTTTGTCAAATAGTTTAGATGCATTATTGAACT
CCACTCGAAAACCTACAGGAAGCAGTATCAAAGATCAAACATTTTAAAACTTAACTAAGA
GGATACATCTCTTTAAGAAATCACATCCCATATCCAGTTTTCACCGTGATTAGCTAAAGA
TTATTAATAAAAGATTACAGAGGGAATATATGTTGTAATACTTCAGTGAGAGGGAGGAGG
AGAAGCAATAAATTTTGGTCAAAAAAATCTGACCTAAACAGGATTCAAGAGCATGTTCAA
ACATTGCCTAAGTGAACCTCCTCACTGAGCCCTACTCTTCTTGTTAATGAAAACTAACAA
GGGTCTTGCATCTGGTGGAAAATCAATTAACTCGTACATTTGTTTCAATTCCACAGCCTG
AGATTCATCCTTGATCAATTGATGAACTTCTTTTAAAACTAGGTTTAGAATCCAATTTTT
TAACAGTATCACCTTTGTGTTGCTCGTCCACATCCACACAACCTTACCGTCGCAGGCG
>TeaL_236103
GCTAAAGTAATTAGGTAAAATAAAGAGTGTACTTTTTTTGTACTTTAGCTAGTGAAAAGT
AAAGAGTGTGGTTGGAGTTGCTCTTAGTTGAAAGTGCTCTCTTGAAAATGGAGAGGAGTT
CAACTCAAGCTTGTACAACAGAAAATTGGTTGGTGCTAGATACTTCACCGTGGTTCTGAA
AATCTCAAATCTGATAAAGTTATGAACCATTTTGGTAGAGATTACCAGTCACCACGGGAT
GAAACTAGTCATGACACTCATATAATTTCTATAGCTACTTGTCATGTACCGACTCATTGG
AGATGCAAATTTTACACCAAGCACCTTGCAAGCGCATTAGTTTGTAAGCAGCAAGGCAGG
CAAGGTAGATCCTTGTCGCATCGCCTGGATTGGTCCTTGGGCATAATGCACAGGGTACGT
AGTACCACTCGTGGAGGCGGCTTGTTAGGAAG
>TeaL_236104
CTGTGGAATATGCTAACATACTCAAAAGCTGAATTATGATAAGAGATCTGCAGTGGATGT
TAGAACATAGAATAAGTACATAAAATGACTATACAGGAAAGATTACAGTTGTGCGGAAGG
CTTCTACCATAAATAATATGAAAAATTGTCAAATGAGATCTGTAGTTCTCTACCATCAAT
AATGGGATCAAATAGGAAAATTCAAATAAATAAACAATGCTCAAATTCAAAGTGGACCCA
CCAAATCAAATCAATTGGTTCATGCAATTAGAAGAATATAGAAGTACCTCTTAATTTGTG
CA
>TeaL_236105
TTTTAATCTGTTAATATCATCCTGTGCATGGACACCAACTTATGAGTTAAGAGACTTTTA
TGCTATGAAAGACTTCTTATCATGTGCGAGTTGTTTTTTAACTGTTTGTGATTCTTGACT
GTGACTTGTTTACATTGAATTAAAATCATGGAGATAGTCTAAAGATCCAACTCCATTTGA
GAAATATACTTCTAGCAGTTGCGAATGGTGATATTGTCATCAAAGTTAATATTGACTTTG
ACACAAAAATAGCTATTGTACATGATTTATATTTCACGGATCACGACGCAAGTGAGTTAT
TAGTTCACGTGTTTAAATGATTATTATAGATTACTGAAGGCAAATCAAATAGACTGACAG
CATTCTTAGGGAAGCAAAACATTGTTGTACTGTTCTATTTTTTTCTTTCTAGGGTTTTAA
CAATGTTCATTATAATATTCCAGTGAAACAATGATTAAACCAAGTTAACACAATCCATAT
CCACCCAACCTTCTCAGCTAGAGGCCCTTACAATATTTCACATATCTTCCTGTCAAACTC
TATTTTGAAATTTCCTCATTTATAGTAGGGTGAGCATGATTCGGTCGGGTTTGGTTTTAG
AATATTCCAAATAATAGCAGTGACTATTATTTATAATTTCATGAAATTTCAATTCAAATC
ATAAAAATATTGAAATCACAGGAGACCAAACTAGTAACGCCGTTAGATTTAGTTTGGAAT
CACAATTTTAAAAACTTATCATCATTCAGTGATCACAATCTACTAAAACATCAAAAAATA
TGTCTACAATTTTTTTAAAATTTTCAAGAACTAGTGTTATCACTCCACAAGCAACCATTA
GTAAAGGTTTGCCCTTGTGAACATTTCATGA
>TeaL_236106
AATATTAGTATAACCAAAGACATTTTATTAGAGGCTAAACATTAAATAATTTTATTTTTA
TTTGTTTCAAAATTTTAGAGAAAAGTGATAAATAAATTTGTTGCTTAAAATTCGAGTTGG
TTTTTACAATTAAATCGGTTCAGCGGTTTCCAAGAAATTTAAAATTTCCAAAGCTAGCAT
GCAATATTTTTGCATTTGTAAAGTAACTTTAAAATTTTTATTTTTTATATTTAATTGAAA
AAATCTCTTTCAGCATTTGTTTTCAAGAGTTGGGAGGGAAATCAAACTCTTTGTGCAATT
GGTGGATGAAAGTAAAATTATAGGATTACTTGGGTCAGCATTTCAATCCTAGAAAGCAAT
GACACATTGGCTGCTTAGGTCTTGCTGACTATGTGTGAGCATGTGAATTAATCTATTTGA
GCTGGCATTTTAGCTTTCTGACACCATTTCTCTCTCTTAGTGATAGAACAAACCAAGAAA
CCAAAGACTAAAAGGCATTGCTCACACACACACAAACACCAAACTTGTGAAGTAAACTAA
ACCAGCATTATGAAGGATACAATACAAATTATGCAGTGATATCATCTTGATGTGTGTCAT
GTATGAGAGATTGGATCAACATACCAAAATTGAGATCATTAGTTTTCAGCAGTTGTCTCT
ATTTAGAAATGTAAGACTTTTTTTGAGAATTTAAATGATGTGAAAATTCTTAAATGAAGA
AACCGTATACACACATTTTAACCTCTCTAGGGTTAATGATCTATTTTCAATGAATTCATA
TTTAAGTTCTATACCTGTTTGCTTCCAACAAGAGAGAAATTTGACCAAAAAATTTAAAAT
TCTGAAATACCAATGACAAATTGAGTAAAAGAGATTAAAATTGCAAAACTTTAGTATCAA
AATAGAGAGGTGCATACACCAAATTTGTTCAATCTTTAATCATGCCATGAAGAAAATTTG
CTAGTTTCTCTCATAAAATTTGCAAATTCAATCTTTGAATCATCCCAAAAGAAATCAGAG
AATAGTGCATAGAACTACATTCATAAAAACTTTTCCCTTACTACAGCCAATGTGCCAAAG
AATGAGTCCCAAGAGGCAAATATTCATATGTACAAACAGATATATACACATAATATGCTG
ATGCATTAACATACTCATATACAAAACTTGCTTCACTTTACTATAGGAATCAAAAAAATC
CTCAAGAAGGCATATATTATTGAAAAAATTACAAAAGAAAAATACAGAGAATAAGTTAAG
ATTGTTTAAACTGCTGACCTGTGCTTCAAGAAGCTGTACTTT
>TeaL_236107
GGGAAACACGTGCAAAAGCCTTGATGCCTTGCCCATTTGTGTTTGATGTGGCTTTTGTGG
ATGAAGCAGAATAAAAGGATTTTTTAAGGTGTAAAGGAGCTTTTGTAGGGGATTAAGAGT
TTCTCTTGGGCTATTTTCTATAGTTGGATATTGAGAATAGTTTTTCCAAACATTAATTAA
ATTAGAGATTTTGTTGATTCTGTTCACTTTGTAAAAAAAATCACCCTGTAAAAGGATAAG
TTGCGTGGGAAGTTCTGTAAGTTGTCATGGAAGTTAGCTGCATTGTTTTGGTTTGAAACA
ATTCAATTTCTTCCTTCCCCAAGATCTTCAAAGTCTCAAAAGTCCCCTTTAACTTTCATC
AACCATTTAATGAGTCTAAATCATGGAAACCTTAGATGTCTCTAATAAGTGTTTGCAATG
CCAACAAGTAAGAGCTCCCAATTCTATTTACATATTGCATTTTATTCACTTTGAAGAAAA
TGAGAAGGATGGTGCTATTGTGGTCTCGCAAAGTTGAGTTTTCATGTTTGCCAGGGGGTA
CATATGATCTCAAAGTGGTGAGCATAGAGGAGGAATATTTTACAACTTTCCATCTCTAGA
AACATGATTATGGCAACTTCCTTAAAATATTTTTCTAAGTAGGTGCATGATCAACATACC
AAACCAAACCAAATCAATCCTTAACTCCCATCAA
>TeaL_236108
AAGTTGCAGGATAGCAATCATCCTGTAACAAGAATTTGTAATTCACCAAAGGTTGATGTC
AATAAATTACCGGTTTTGCAATGTCCACATAAAAGGTTACAATAAATTCCCAACGCACGC
AAGAAGACAATTTCACTGATATATATATATATATATATATTCAACTAATTCATGCACAAA
CTTCAGCCGGGTAATTCATCTTTGCTAGTATACTAACAGTAGTCGCCACAAAAAGAAGAG
ACGAAGAGAGATAATAAAAAACACAATACTACAATGGTATTACTATGAGGCTGTAAATTT
ATTGCAAAAAGTGCATGAGCAGTGAAGAAAAATGCTCGATGTAATCCCAATCATCTAGAA
TTCTCATCTTTCAATATGTTGTGTAATTATTGGTTTATGTTTGGAATAGGTTTTGCACAG
GGGTATAAAAACCAAATAGTTATACACTTCACTGATGTGACAGCGGAAATCA
>TeaL_236109
AAAAACAACAACATATAAAGAAAAATTATTCAACTTCTCGCCAATTTGGATAGTCGATTC
AGTCCAGCGACAGCTTTACTCAACTGGACCATCAACTAACAGGAGAAAATCGTGTTCATG
AAAAATAAAAAATAAAAATCAACAATAAAAGTATGGACCCAGAACTCATACATCAAAATT
TATCCAAGAAAACAATGTGTGGACTAAATTGAATTTCACACTCACTGTTTTTGGATATCA
TTTTATGCACGGATTATGTGTCCGTAGTATTGTTCTATATCTTCTGGGTATCCTTGACTT
AAAAGGAATTAAAACAACACAACTTATGTAGAATTGGAGCCAATTAAATCACATATGCCA
ACATTAGATAACACAAACCACAATGTGGAACAAAGTGAAGACAAGATAAGGTTTATGTTA
CTAAAGAAAGTCCCCACTCTAATTGACTGTAAATCTATGTGTGTGTGAGAGAAAGAGAAT
TAATTAGCATAAAGCACAAAAAGCAGTTATAGATAACAGATCCCAAAGTAAAGAGAGCTA
TAATTAATCAATAAATAAAGCTAAAGCCAAGCTTAACGGGGCTATAGTAAGACAAGCTTT
TGAACTCTCTTTTCTTTTTAGCTAAGACTCACTTGATTTCTGAGAAGAGCAACTT
>TeaL_236110
TTTTTTTTTTTTTTTTGGGTTGTTATGAAGGTGTCTGTTTCTTGTTCTCTTTTGTTGTAT
TGCCACTCATTACATTTGTGATTTTTGTGCCCGTTTATATGACTATCATCTGATTTTTTT
CTACTTTTACTCATCTCTTCTCCACTTTACTGCTTCATTGATGTTTTCTTGCCAGTTGCA
ATCAGTCAATTATTTCAGTGATGGCCTTGTGGGTGTGCACAATTACTACTGTAAAAGAAA
TCAATGTTAGTTGTTTTATCATGTGGTGACATTTCAGCCTTGTGTGTTTGGTGGGTTTCT
TGATGTGACTAGCGGCATAGAGTTCTAGACTGCATCTTAAAGCATTTGATTTTTGAACCC
ACCCTCTTCCCCTCCCTTTATTTAACCTTCTTCTTTTCGACTAATTCTAGTTCCAACTTG
GGAAGAATAACTGAATGTTGTAGAAAGCATCCTTGATGAGTTGTGTTCTTAGAGCTCGTA
GTGTAAGTTTCTAAATAATTCTATATATTCAACTTGT
>TeaL_236111
TAACCAACCATCTGCATACAACAGAGTATCAAATAATAAGAAATTAAAAGATCAAATCAA
TTCAGATAAATGGAATAGTGGCAAGGAGCCGTGGCCTAGTATTAATGGGCATGAGTCTCA
TGCCCCCAATTGACGCCAGTAAGACTCAAACTAAACTCATGACCTCCTCTCCACCAAACC
ACTTGGGAGTAGGCACCCAGCCACCAAGTCACCACCCTCGGGGTGGTGATTGATATTGTA
TTAATCTCAAGCTTATGGAAACACCAGTTAGCCCAAAGGGCAGGGGTAGAGAGAATGCTT
ATAGCTTCTTTTTATCCTCTTAGCCCAACATTTGTCTGATACAAAGCATTATTATGGGTT
AGTTCTCAATCTAAATTGAAATATTTGTCAACAATAAAGCTTCAGTCAGTGATACAAAAG
AGTGCTGAATCAATTCGTCAAATGTAAAACAGAATATAAATGGAAAACTTTAGAATATAG
CATGAATTGATAACAATAATAA
>TeaL_236112
CGGTAGATTTAATCACATTGAACACTCAGTTACTTGCCGTGTAATTCACAAAATCAAGTT
TGACCTTGATATCGATGCAAGAGAAATCTTGATTCGAGCTAGAGCTTGATTTTTGCTTTT
TCATCAACAAGGTCTCCAGTCTAGGGTTGTATGCAATTATTGAAGCAAGCCTCAACATGT
TTTTTGGCCAAGGCTTCAACTCAAGGCAAGTATGCACGGAGTCCTACCTAGACAGTTACC
CCCAAACAGCCCAATGTCTACTTGGCTCAGCTCAACTAATTTGAACCCATATGCCCAGCT
ACCAAGACCTACTTCAGGAAGGAAACTCCCTTCACAAGTAATTGGGCCTCTACTTAGCAA
TAAAATCCTAAAACAGATTAGCCATCACACAATCATACAACACTTCATATTCTAAAGACG
GCAATAATGAAGAAGAGCAATCAAACATTGGCAAGTAGAAATTACCAGAAAACTACCACG
TCACCCTGA
>TeaL_236113
TCGTCGGAGGGTTCGCTGGGGGACTCCCCGTTCCCCGTTGAACTCGTGTGCAGGTCTTCC
GGTGGGCTTGGTCATTCGGACGTAGGATTGAGGAGCGTGGATCAGTCCGACCCGTTCCGC
TTGGAACGAACTGTATCATCAGCTGCCCCTTTCCCTGTATCATCAACTGTATCTCCCTTA
CCCTTCTCTTCTTACCCGTTCCGGTGGGCTTTATCACGATCCACTGCCCCTTTCTCCTTC
CTTATCTATTTCATTTCACTTCACCACGTGTCCCGCCGCCTCTCGAGCCCCGCGCCGCAC
CACCAACCCTTCGCGGTCGGCCCTCCTCATGGTCGGTCCCTCCACTCGGCCACCCTTCGT
GGTCGGCCCTCCTCATGGTCGGTCCCTCCACTCGGCCACCCTTCGCGGTCGGCCCTCCTC
ATGGTCGGTCTCTCCCCTCGGCCACCCTTCATGCTCGGCCCTCCTCAAGGTCGGCCCCAC
ACTTAGTCGCCTTCACGGTCGACTCTCCTCATGACTGGTCACCCTTCGCGGTCAGCTCTT
CTCAGGGTCGGTTCTTCCACTCCGTCACCCTTCGTGGTCGGCCCTCCTCAGGGTCGGTCC
CTC
>TeaL_236114
TAGTGCAAGGAATAGGGAGAATCCTGCATTTTATTACCCGACTTTCAATACTGGTAAAAC
AGCTACAAGAAACTGATTATGAACATGGTGCATAATCTGAATATAAGATGCATTAAGAAG
AGAATGTGAAAGGCTGTAGATGATTTTCCTGTTGAACTTTCTCACCCACAGAGAAAGTCA
CCAATAACAGGAAATCAACAAAACTAATTCCTAGTTAACCGATATCATGGAGTTTTCAAC
ATAGTTACCCCAAAAAACACAGTCCAGTTATCCACCCAACATGAATATTTCACATTTTCC
TATTCATGTTGACAGGGGAAAGAAAGTAAAATTGGGGAGAATAAAGTAGTCCATTCATAC
TGGAAAAGCAAAAGAGTTTGCACCAGATTATGAAAGCATAAAGGTCCTGTGAGATTACCA
TGCTACTTTGACAAATTGGTTTGGTGACTTTAGTCAAGTTGGTACAGAATAAAGATTATT
TTTAATGTTTTTTTTTTTTACCTTTGATAAGTAGAC
>TeaL_236115
CATTATGACATGACAAGGGTTCTAACAAGCTAAAATTTATAGACGACCTATTCTTCCTTC
TTGTTGTAGTTTTTTACATTGTACAAGACGTAGATTGGAATGATCAATGTACTGGCAATC
ATACCTCCTCCCATCATTACCTTTTGTGCAAAAGGCATCCTGTATGTAGGAGGTGAAGAA
ACAACCGTTTCATGCCGTACTTGATTTAAGAACGTGTTGTTTCGAACGAAAGGAACAACT
CTGGAAGTTAACTTGTTGAGAGACATTTTAAATTGTAGAAAATGTTAGACGTACAAGAAA
ATGCTTTAATAGAAAAACGAAAATCCGATCCACTTTCCAGATTCCAGACGATGGGAGACA
AAT
>TeaL_236116
GCGATTGCGATTGCGATTGCGATTTCGAAGTTCTCTCTCTCCCGATTTCGGAGCTCCACC
GCCGCCACCATCATCTACTAAGGTGAGCACCACTCTGCAATCTCAGAAAAACCAATCGAA
TCCTTCAAAACCTTCTTCAACTCGGTGATTTATCTCAGCAGTGGTGTTCGTTTCGGTGGA
TTTGGAATTCTTCATCTTCTTCGATCAGTAAGATTAGAAGTCAGTTAAGCTCAAATTTTA
GGAACATTTGACACTTGTTTCTTCTACGCTCTATTTGTGAATAGTTGTTTGTGAATCTCT
CTTTGCTCATCTTCTTCCCACTGGTTTTGTGAAGATTTAGTGGGTATATAATTAATGTTT
CTTCTGTG
>TeaL_236117
TACATTCCCTCAATATAATTAGCTAGCAAATGTAAAAGAAGAAGAAATACAAACCCCTTT
CTTGCACATGATATGAGTGTTAAACATTTTCTTAGCATTAACTACCTTTGAAGTAAAGCA
GAGTGAAATGAAGCCTTAACCACTGGAAATGGATGTGGCAGAGGAACTAACCCATCTATC
GGTCACAGAATCTGGTGAAGATGGCTCCTTGCTATTCTTTAACAGCTCAATATCATCTCC
CTCAGCAAAGGAGGTGGCCGTGTATTCGACAACACCTGCTCTCCACTGTTCTCATTTTTG
GACCCTCGAATTTCTTTCAAAGACTCCAAAACCTCATCCATTGTAGG
>TeaL_236118
GGGTTTGCACACCTAAGCCCAACAATTCCTAGCCTAAAGCTCAAATAACTGAAGCTCAAA
AGGTTATTGATTCAGTCCACTCAGCTCAGAAATCTATGAATGCATTAACTGTAACTATAG
ATGTTTTGATCCAAATCCAGAATGAGCTGCAAGCCCATATGACTGTGTCGCCACCACGTG
AACTAAGAGGACTTTAGTGATGATGTTGCAAGTTGGAAAACCAAAATCATGCAAGCATTG
ATTGTGCAATTTTGCCAAGGGCCTTGTTAAGACCCCACCCAAAGGATTTTCCATATACTT
TGTGTGCTCTTATTCGGAGCTCTGCAAATTCTCAAGGACAATGGATATCTGAAACTTCTT
AATCCAAAACCCTTGCCAGACCTTCCGCTAGTCGATCATGACCCCACCAAATATTGCACC
TTCCACTAACAAGCTGGCCACGAAACTGACTAATGTTTCCACCTTTGCCATAAAGTTCAA
TATTTCATTGACAGCCAAATCGTAGCAACTTCAAAGCCAAATGTATCCACCAGTCATGAT
AAAACCATACCTTCATCAAGCATCAATTTCATGCAGACCACCCACATCTTTGACCCTAGC
CAATACATCATACCCTCTAGCCTACCCAAACCACTAGTGTCTGTACCTGAGGAAATGGAA
ATCAATGTTCTTCAAGAGTGATCCCAAGAAAATAACCCTAATTTCATAGCGGTCTTCGCA
GCTCGAATAGTAGGGTTGATTGAGGAGCTAAAAGAATTGAAAGGAATGGTGCTACCAAAA
GGAGAAAGCGGGCTTACAACGGAAGAATGGATGGCACTCTTGCTTGAAAGAATAGAACCG
GCTGAAGAAGCACCAGAAGTTTCTGTAATAGAAGGGCAATATCAATTCATGGAGACATAC
GACCCTAGCTAGTAGGTTTATTACACCAGCTAGTGAACCAAAGATGGAGGTAGTGTTGCC
TGAATCCATTAACTTCTTAGGAGTGAAGGCTACCAAGGAAAACCTTCTGAACCACCCTAC
TGATTTTGATAGGTCCCAATGCATGGAAAACCAAGGTTGGGGAAGCGAGTTTGAAGAAGA
AAGGGACACCGAGAGAAAAGAAAGAAATGAACAACAGGAAGAAGAGATGAAGGCATACCC
AGTAGGTTACTCAAAAATAGAGGATTGAGAGATAGCTGACATCCGTGAATCCATTTGGGG
CACTAGGAAACGAAAGTTGTCAACCATTGACTATTATAATGAAAGGGAGTTACTGAAATA
GAGGGACGCTGAGCTGACTGAAGTCCATTATACCTTGAAATTAACCACTATGAGGTGCTA
CTGGAACCAAGCTAGGATAGATGATGACTGGTTTTGGGGGGGCCTTGTTCGAGGAAGAAG
AGTAAGGAAGAAAAGAAGGGGCAAGACAAATTGACATGTGTTGATTTCAAGACGGCTTGA
GAATTGAGATTAACTACTATATAGTTTGGGGAAACTTGCGATCTGGAAGAATGATGGAAG
GGAGCATTGGAAGAGGATTCCACCAAAATGCATAGTGGACACAATGAGATGCCAACTAAT
GAACCTGCTTGTTGAAAATTTGTTTTGCTCATGGACCTGGTAGTAACAAAATGAGCCAAA
AGAGTCAAGTGAGTCAGAAATATGGCATGTCAGATTTTGACACGTAGGTCTTTTCAAAGT
AGTCCAGTTGCATCTTTTCTCATTTTGTTTTTGATTTATTCGATTCCTTTTGAGTCGGAG
TCGGATGTTAGAATTTCC
>TeaL_236119
ACCTTAACCTAGGACTTCTCTTCATCGGATAGAGAGCATGGTGGCCCAGGGACCGAGTCG
ACAAAGAATTCCTCTACTATATCCTCTTGCTCTGGAGAATAAGAAAAATCATAAAATGGA
AAGAGCAAGAGGTATTTGAACTGTAGTCGCATTGTTCTAGAATTTTCAGATTTTTTTTTG
TGATCAAACTTTCCCCAATTCTGAAATAGTAGGTTGTATGTCGTCGGGTATAGCTAGTAA
ATCCCCTCGAAGATACCAGCTAAGCACGGAAACGGACACACAGACGCTCAAATTGCCAAA
AATATAAGACATTACACGCAGAAGACACGTGCAAAACATATAATTCTACATATTCATATT
CATTTATTTAATCTCATCAAATTCATCAACCTTGAGTATG
>TeaL_236120
GCCTTCCTTCTCAGACTGAGGTAAGTAGCAGCAATCCCCAATCTGATGATCAGCAAGTTG
TTGTATTCGATTTGTCGTCTCTTCCCGAAGGGCTTCTCCAAGAAATCCTTGTAAGATTGC
CCCTCAAATCGCTTTTTAGTTTCAAATGTGTGTCATCGGAGTGGAAATCTATGATTTCCA
GCCACTTTTTTTCTCGATTGTATGCGTCTCGGAAACTCAATTTCCGAATCATGTATCGGT
ACGTATATGTATCGTATTTTTGGGAAATTGTGGATCGCCTTAATCATGAATCTCATGCGT
GCCCACCTGAGAATTTCTCTGTTTTGTATCTGTCTAATACTCAAGAACACAAACGCGGGA
AACTGTTTAAGATCTTGGCAACGAGCAAAGGCTTGCTTCTGTCTTGCTTGGTAGCTCCTT
TAACTTACTATATGTGTGACCCTGTAACCACACAATGGGTTACTTTACCCAAACCCCCAG
ACGGTGGTCTAAATCTGCCGCCGCCCCACATATGTGGGTGAGGGCTTCGTTCCTCTCGCT
AATGAGGATAATTTAGTCACTAGCTACAAGGTGATTCGCATCGAATGGCACTCTACAGAG
TCTGACGATCTCCAGTTACAGACCTTTTATTCAGAGACTGGTGAATGGAGTGACTATAAC
CTGTCTTGCCCTCAACGTGTTAAGTTGTTCAAACGCGGCAGCCCTTTTGTTTTTAATGGG
GCAATGCATTGGTTTGCTTATGGAAATCGAGTTGTAGCCTTTGATCCTTACAACGTTGAG
GGATGTAGACTGATCGATTTGCCCAA
>TeaL_236121
ACATAATATAAATAGTGAGCAAAAGCTCAGTGAATAATAATAGCGTAAAGATTAAAGAAT
GATGTTCCTTTTCGAGTATCATATCAATCAGAGAGATAAGCATGATCGTATAAAAAAAAC
AGAGTCATGTTCATATTCGTATTCAAATCATGTGTGGTACATCCATTAGCATTAACATAT
CACTTGGTCAAGCATATCAAGTTCCATAATGGAACCTCTGGTACTGGGTAACATATCTCA
TACATGGGCTATGGTATTATTTCCTCCGGGCGAGGGCCTAGGCCACGATATTCTTTCTCC
TGGGCGAGGGCCTCATGACCATAAGCCACAGTATTATGTCCCCTGGGTGAGGGCCTTTGC
TAAGGATACCAC
>TeaL_236122
ACTGCCAATTTGCTTGGAAGGTGTATATTATTGTAGAGGCTGCAGAAAAAGCACAGCTTA
GCAGCAATCATGTAGGACAAACAAAAGAACTATGGACTGAAATTGAAAAAGACGTAACAC
CAAACCAAATGGTGACGGGCTGCAATACAACCAAAAGATTTTGACTATATAACAAGAAGT
TACATATCATCACGCAATTTGAAAGAGCAAAATTGTTACACCATCAGATTTGCATTGAAG
CAACAGTCCAGGAAAGTGGCTCTTGTCATGCAAAAGATTAGGACCGAGCCAACCCAAATA
TTAGTTTGCTCACAATACGACGGAAGTTTTGAGCTCAGTTCAGATCAAATCAAAGCCATG
ACACAGCAGCTTGAGCTTGGCTGGCATGCTCAGTGGACTTCTGAACGAGCTTTGCTCAGA
TCCTTTCATGTGTAATACGCGTTTAAGAATGCAATGACATCAAATTTCCATTGGGATCTA
CAAATACAGAGCCTAATAAAGACAACTCAAGCTCTATCAACTGACTTTAGTTTGCCTAAT
TGGAGTCTACAAATACCAATCATTCAGTCATTAGTATCAGTAATAGTGAAGAGGAATAAT
ATACGTACTTGATGAGAAGCTACTAAGCTTAAGAAAAATGCAGAGCCTAATAAAGGCCTT
GTTTGGGAAGTGAAGCTATGTTATTGGGTACTTTAATTATAGTTGCTCCGCTCTCAATAG
GTTTCCCATTTCGTCTATGCTTGTCAACAGTCAAATGCCATCTAGTCCAACACCAGCAGG
AGAGTACACATTATAAAGTCCCCATTAGGTGGCGGTCCAGGAGGGGTTAGATTGGATATA
GACCTAACCTTTGGCAATATTTAAACAAAATGGTTGTCCTTGGATTCAAACCAACCTCAA
AGTTAATAGGCCAAATTTTAACCAGTGAACCAATGGCCCCTTTCTGTAAATTGTAACAGT
AGAGAAGAGTACACATCACATGTAACAAACCAATTATGCCTTTACACTAATCAATGCCAT
TACCATATACAGCATCTTCTTCCAAATTACATAAACAATATTGCTTGAGTTGTAAGCTCT
AGTCAACATGTAACTACTTGCAGCCACATCCACGTCTATCGATTGTGCTAGCAGCTAAAA
CACTATAGCTAAAGTAATGTCCATCATCCAATCTATTCTTACATAACCATTATCAAATGC
TAGACTGATCATTAATTGGGAACGCTCCTAAATCGCATATGATTGCAGACACACTAATAC
AACCCAACAATCTAGCCAGCCCCTGAAGACCAAAATCATAAGAACACAAACTGATTCTTT
GACCCAACACTATCAATAGTCAAACCAACA
>TeaL_236123
CAAACATCCATGACACGCCTTAGGTGTATGGCACAATACTCATCTTCTCGCCCAGAACCT
TCCATCTTCAAACTTTGCTAGTGTTCTTAACAACCCAGGAAGATCCAATTGCCATGACCA
CGGTTTTACCAAACCTAATACAGCAAAGATACACCAGACATCCACTACCCACAATCATTA
GCCACAACCACGCACCAAGGTGAGTGTGAACAGATGCTTTATCTTCAAAACTTCACCATC
TGTGATTACTTATTTCTGCTGCTGCAATTGAAACAATCCCCAGCCATAAGCCCCAATTTA
TTGTTCCCAGGCAGTGGAAGCCTCTCATTGTGACATGAAAGAACTTCTGGTTAGGTTTTT
ACAATTGGCAACCCGTTTAATAAAACTCCTTTCAGTTATAATTTTATTTACTCATTTGTT
TCAGTGAAGCTTAGGTGCAAATCTAACCTAAATTGTGTGTGCTTATGTAAAGAAATTTGT
GATCGTGATCCTTTCATGTTTGCCACTTGGCTGTCTATGTATGGGGATCAAGCTAAGCAA
AAAGCGAAAATGCAGTCGAAATTATTTGATCGCCCAAGTGGTTATTTGTGTGCTCGAATG
GAGAAAATGATCATCTAGTACTTTTGTAGTGCGCCTGAACTTCTAGGAAGAAAGTTTTAC
CGCTCAAGCAGTGAAAGTTGCACTAGAGCGGTCAGCCTATATGTTTTGCACCACCTTTAC
TCACACTGCTCAAGCGGTCG
>TeaL_236124
CCTTTCCTTATATAGCTCTTGTTGATGTAGCTCTTGTTGATGTTTAATTCACAAACTGAC
CGAAACGGCGATTTCTAGCCTCCCCTTTTGTCTCCATCACCAAACTTAGTGTAGAAATCG
AAGAAAGGATGGGGAGGGGGAAGATCGTCATAAGGAGGATCGACAATTCTACGAGCAGGC
AAGTGACGTTTTCCAAGAGGAGGAACGGATTGCTGAAGAAGGCGAAGGAGCTGGCGATCC
TGTGCGACGCGGAGGTAGGAGTTATGGTGTTCTCCAGCACCGGCAAGCTCTACGATTTCT
CCAGCTCCAGCATGAAGACAATAATTGAGCGGTACAACAAATCAAAAGTGGAACACAACC
AATTGGCAAACCCATGTTCCGAGGTCAAGGTAATCTTTAGAAAACAGCTCTCCATCTTCT
GCAATTTACCTTCATGATCATAGAGAACACTTGAAAATTACTCTTCACTGCAACGCATTT
ACCTTGAGTACAACCCACAAGTTTCTAGTCCATATAAGATAATTGTCAGCATAGAAGGGT
ATCCACAAAATTTTGGGCACAAAATCATTCATTTTTGTGTCAATGATGAATTTGACCATT
CCATCGGCTATGTTACATAGAGTCGGGTGCGGGTATGCATCTAGAGGTCAGACTTATCAA
ACCATAAATTTAAGGATACGCGAACT
>TeaL_236125
TTCACATATTTTGTCTCTAGTATTTGTTTCAGGAAAAGAACAAAAAAAAAGAAAAAAAAA
AAAGAGGAAACAACATATTTTGTGGGAACGAGGAAGAATGATCCCACAAGATATGTTGTT
AGGTTGCTGTTTCACTGAACATGGATTACAAAAGTCTGAGGGCTAATAATAAACACCAGC
CCTCCGTACCAAGGGGTACCCAATTGGTCTCTCATTCTTGATTTCAGCGGCTCAAGTGCC
GTGGTTTTCTTGCCTAAAAAAGAAAACACATAGATACAAACCACAACCAAAAACACAGTA
AATTGATGAAAACCAGTCTTCTTTGCAACAGAAAATGATGGCCCACCAAAAACGAATACT
AAGAAACATTTGAACCTCATATAGTATACACTTAATAGG
>TeaL_236126
CCATTGATGGACATACAATTAGGTAAGTTAGTTTCGTTATCTCCTGTGATCAGATCATGT
CATGCCTTAAAAGTTAATACAAATAAATAAATAAGTTGTGTGCTGAAGAATGTAATGTCC
TCTGGGGGGCCACTGTTCCTGGTTTTTTGCCTGCCTGATCATGCTTATTTTGATAGTCTA
TTTCTTAAAAGTGAGTTGTTTTTTAATTTTTTTTTTCCAGAAACAGTTTGCTAAATAAGT
TTTCTGTAGTTTCTAAAAAATAAAAACACTACCAAACATTCTGTTTATTAAGGGTAAGAT
TTGAAACTTGTTGATTCCATGCTCACTCGTCCATTATACAGATGGATCAGGTTTAGTGGA
TTG
>TeaL_236127
ATGCGTTCAGTTGTAGTGGTTTTCACTGCATCTATGTGAGCCATGATCCCGATATTGCGA
TAGTCTTTCAAAGCTACTGCACGGTTTGTCTCTTCGGCGACAGCGGCAATGGAGAAGACA
GAGAAGTTGCATTTCTGTTGATTTGGTGGAGTTGAGAGCTTGGAAGGAGTGGTGGTGCTG
AGACGGACGCCTCCGAAGAATTCAGAGAGAGAAGAAGAAGAAGAAGAGAGAGAGTGGCTG
CGACGGCGGCGGAGAGCGGTGGTGAGACCGAGGACGCGGCGAGGAGAGAGAGGCAGAGGG
CCCCGAGAGCCATTGTTGAATTTGCCAAGTGATGAAGCTGTCGAGGCCGATGACATTCCC
ACCGACTCTGCCGCCATTATTTTCTCTCTCTCTCCCTCTCTCTCATCTGGTGGTGCTTTT
TGGGTTGCAGTTTTTTTTTTTTTTTTGAACATGTAAATAAGGAAGACAGCAAGA
>TeaL_236128
CCTAAAAAGGCACGCTAAGTCTTTAAGTTAGGTTGAGTTTAAGGTTATTAAAAGGTCAGT
TGGGTTAAAGTTTAATGGTTTGGACTTCTTTTAATAGAAGATGTGCTAGATTAATTGGGT
AATAGGGTGGTTGAGTGAAAAAATAGGTTGGTTAAGATTAATAACAAGTCAGGTTATGGG
TTAAAAAACTGGGTCTGATCAAGTTTGTTGTATCAGGTAAAGGGCTACACATATAATCTA
AGTATATTGTGTCTTCTTCATAGAAGACGGTCGAAGCCCTAGGCTCATGCGATGAACAAC
TCTAACAAGAATGCACATGCAAAGAACAAGAAGCAAGCAGTGGTACTGAGGATAAAGAGA
ATAATGAGGTGATGGACAAAGGCTCGGAACATTGATTGTTGCATTTGAATCAGGAGGCTC
CATTTGATGGACGAGGTTGTGAAGCTGGCGATGGCCTAACTTCTTTTTTCTTTTTGCATT
TTGTTACTGTTCTACTTGCTAGAAAATGAGGTTTGTGGTTTGTTGAATAGTGACGATGCG
AGGGTGGTGTTGTGACACTAGATCGAGTGTTTGCTCTAGTACCAAATTAATGTAGAACTA
GGAGGTAGAAAGCCCTAATATTTATAGGCTAGAAAACC
>TeaL_236129
GGTGGATATCTTTATTGCAACTTTACGGTGAACCATTTTTCCTTATTTGGTATGGCGAAA
ATGTTGAGTGAAAATTTGATGTATACAGTTTGTTTGACATTGTTGAAGTGGAATCGCCAA
TTGAACTGGTTCAGCCATGTAGCTGGAACTGATTTATAGTGTAGGTGGGTTTGGCTTTGC
CGGCGGCTGACTGATGCAAGTTTGTCTTCTCCGGCGTAACCTTGCCTCTTCTCCAATACT
GGTTTGGTTCTACTCTGGCTCGGGCTATGTTTTGGTTCAAATTTATGGCTGCCTTGCTGG
TTTTCCCGACGTTGTGAGGTTATGTTTTGCGCCAATGGTGTGCTGGTTTGGGTTCCCCAT
TCTCTCTCTCGCTCTCTCTCTTCTGTGTACAGATATATATATATATATATACATATATAT
CATAGTTGAGATTAAATGGGAGTGAGTTAACTCAAAAAAAGCTAGATCCCAAATGA
>TeaL_236130
CATTCGAGCCGTTGGAGTCACAGAATTCAGGCCACCAAACATTTTTGGCTTTTTATTTCA
TCAAAATGGCTATGTTATGCATATGTTATCCGTAAGATACAAAAAAGGCCGACCTTAAGG
TTCCATATGTCACAGTATGGTTTGGGATGGGATAAAGGTGGTGTTTTAAAACCAGGGACG
ATTAGTAAAAATAAGGTAATCCAATCCAAACCTATACCATGTTCCACACTGCAATTCAGT
GACTAGCAGCATCCCCATGGCGGGGTTAAATAGCACCCTCTGCATGGTATTATTTTCCCC
AACCAGCCAACCTGTCCTGGCCTCATTTGAGGCTCAAACATGGACACTCAGAATATATTC
TAAATAAAGCCAATTACAAACATATACATACACAAACAGATACTGTTTATGCTCTATTCT
TACTGCTTGATCAAAACCCATATGCTTCAGTTTGCCCCCTACCCTCGCTACTTCACCAAA
AAAAAAAAAAAAAGCAAAAAAAGATACATAGAAAAAAGTGAAAATACAAACTTGTCTTGA
CACCTATGATATTGTACAAGTTGAC
>TeaL_236131
TTGCAGGATTGAAATATAGCTGCAAAAAAAGTTGTTCTAATTAAAGAGTACGTGACACAA
ACAAGTAGCATTCAAATGCCAAAAAGAATCAACTTTCAATCAATGCATGGTTCAATGAAG
TTTTCCAAATCTAAAACACCAGCCTAGATGCCAAATTCCAACAGAACCACTTTAGCAGTG
GACTCTACCTGTCACACATATAGTAACTTAGGAACATGTGGCTACCTGATGTATATTTTA
TCCAATATGAGATGTAGTTTGTGATAAATGTTATTTATTTGGGTAAATTACACTTTCTTG
AATCCCAACCAAAAGATGTCAGTTGCATAAACTCCTTTCACTGGTTTACCAAGGAACCAT
ATCCTCAACTTGTTCTTTCACAAATGTGAATAACAAATGCTACTAGCTATGGGTGTGGCC
CTAAAGAGAGCTAT
>TeaL_236132
AATCAAATAATGGTGAAGAAAAAAAAAACAAAGTTAAATTTATTCTAGGGTTTTTTACTT
TTTTAGTCCCTGAAGTATGCAATTTGTCATTTGGTCACAAATGTCTAAAATTTGTCCCTA
ATGTATAAAAAAGTGTTTCACTTTAGTCCCCCAACCTAACTCTATCTGGAAGTGTTGTTA
AAGTCAAGGGTAAATGTGGAAACTCAATTAATAAAAATACATTTTTAGTCCAGTTAATTC
TATTTGCACACCCCTCATTTTCTCAGTGCCCACACCATCTTCTAATTTTTTTATTACAGT
TCTGTCCCTCAAACAAATTACTCTTTTGGATAAAAACCTAAACCCTAATTTCTCTATACA
CACATCTATAGGGCTCGCAAATGTCGGAAGCAACATATATATACATGTTGGATGGCA
>TeaL_236133
TCTGTTTGATAGTTTTTTCACAACAATTCCCACAAGTTCTAGGTTTGGGATGGATTGGTG
TGGTTCCTCCACACCTAGGACACCAGAATATTGAAACATGAACAGAGAGAGGCATGAGAG
AAATGAGCAAGCATATCTGACTGCGTATAGAAATTGATTGCCTATCAGAAATTTTATCAA
ATGACAGAACTTGTGCAGTTGAATTATCTATTCTACTTTAACATTTTTGTTTATGATGAA
ACTGAAGTCTTCCCCCTGATCTGCTCTAGAATTCACAATGGTGTACCTTTCAATCCACAA
GGAGAAAAAGAGAAAAAATCTCAAAGTTGTATCAAACCAAAATTCAACCACCTTCGCCAC
AAATTAGTACTTTTACAAGACTTTGGTCAATCCTATCAAATCAAATCTAATAGTCTACTA
AATCTAAGCCAAACATCATACCGCACAAATTAACTCTTATATATATGTTTTTCATATAAA
CAAATTAATTCTTATATAACTAAACCCTACTATGCTGCTCATGTGATAAATCAAAGCATC
TTCCATGCCTCGACTATTCCCATTTGTCAAATAAAGAGTAAATAAATGTGGTGAAAGATT
CTAGAGTTCTTAGCATGTTGTGAGAAGTAGCGAACATGTCTTTAGCAGTAAACATATATT
CAACAACAA
>TeaL_236134
AGAAGTACCACATTCAGGCACTCGAGGCACCCAAATACTCCTCCAAGGAAATGCACCTCC
CACTACCCCCACCAAACTCCGATAAAAGGACCGAACAGAGAACTGACCTTTAGCTCCCAC
CACACTCCAAACCAACACATCTTCCCCCTTACCCGATAGACCCAACCCATATAGGAAACT
GAACAACTCCCCCAACTGATCCGCTTCCCAATCCTGAACTTCACGCCGAAGCTGAATATC
CCAAACCACCACCGCTCCACCCCCCAAATAAGAAGCAACCGTAGCCTCGCGGTCCCTTGC
AATGCTAAAGATCAAAGGGAAGTGCACCTCCAACACCATCTTCCCACACCACCTATCCTT
CCAGAATTGAACAGTCTCCCCAGTCCCCACACGGAAATGCATCCTCTCCCAAAACTCCCT
TTTCCCCAAGTAAATACCTTTTCACAAGCCCTTCCCATGAGCCCCCATCACCTCCTCCGA
TCGCCAATCCCCCTCAACGACCCCAAACTTAGAAGCCACCACCTTA
>TeaL_236135
GCGCCTTTTGGAGTTGAATCTTTCGTTTGGCAAAAATACATCCGTCAAAGGGGACTCGGA
AAGCAGAGACTGCTTGAGCAGATTCAAAATCTGCTCTGAGCCAATTTACGTACGTAATAA
TTAGGACCATAGTATGGTCACTATGGTAGATCTCAAAACCGAAACACTATAATTTGTTTT
GGTATTGTTCTTAGGGATAGGATACACAATCCAACACTTGGACTGATAGTTGGATTGAGT
ATCCTATCCCACCCACCCTCACCTTTACTATTAATTCAGATTTCAATTTTCTTAGACAAA
CATTGAATGTTGCATTTTCGTTGGATTATTAATCCAATCTTGGAGCAACGGCCTAAGTTC
ATTATCTCTCTATCTTTATGGAAAACAAAATTTGAATGTAACTTTATGACCTTCCATCAT
AAACTCATGGTTATAGATATGAATGCACTTACCT
>TeaL_236136
ATATTTTGGCAGCACACCTACGAAATAACAGCATCATAGAAATTATAGCACCGAAGAATA
AATAACAGTCCTAATTTTTTTTAATAAACATCACTAGAGCATAATCCACAGTGCTTATCC
TATTAATTATCTGATGCTTTGATAATACCAATGCTGTTGAATCTTGATATGCATCGTGTA
TTGTTTAATCACTTTTCTGCTCATGCGTCCTGAATTCCTGATAATAATTCCAGACATGGG
CCTTAAGATGATCCTATGGAGAGTATCCCCTTTTTCCTTGCCCCCCCTGATCTACCCCGG
GGGTATTGAGCTGGCCTGTACATTTAGCCCTGGCCGCTCCTATTCTTGCAGACACAGGCC
CTTCAATGTAAGGCCTTTGGTACTTACTTAAGCGCATCAGCATACCTTTGGATCCTTTAC
ATGACCGAACATTTTTTGTACTCAATAAAGCCCATGGTAAGGAACTTGATCAGGAGACAA
AAATTGTTAGGGAGGTGGAGAAATCGAAGAAGCCAGTGGAGCAAAATACAGGATATATCT
CTACTTGTGAGAGAGGGAAATGAGGTGTCAGCAAAACAGAAAGAAAAATGAGGGGATTGA
GGCATCAGAGTGGGTTATGAAATGGTTCAAAAGACCAGGAAAAAATTTGAGGGCTGCTTG
CGAGGGATTTGAGCATGATGATTTGAAGCTGTTACTAGCAATGGAAGCAAAGAAGAGTCC
TAAGATGGATGAAATGTCTGCAAGGCAGCAGTAGAGGAAGCAAAGATAGAAGTGGAAGAG
AGATAAAAATTTGGTGAGCACCATCAGTTATGATGATAGAGATTTTTAAAAAAAAGGGTA
TTTTAAAAAAAAGGGTTGGAGTGGAAGAAGGTCAAGGGGGGATTTAAGGGAGGTAGGCAC
ACCTCTTCTACATGGTTAAAGGGTAGGATCTAACTTGCTTGTGCCTGAGCTACAAGGCAA
TGGATGCAGAAAGTCCGACGTCAATTTTTGGTGCAATTCACACAAGCAAACAAACTAGAA
TGTATGGCCCATTAACTCTTCAAGAATACATAAAAGGCTAAAACTTTGGGTACATACATC
TTTTGCTGCCTTAATTTTTATGGTTTCCTGAACAGAAACTTAATATTATTAATTGTTGCA
CTGAAATCCCTTATTGCAAATTTCTTGAGTAGCCATTTAATACTGGCAACTGAAAAAAGA
AAGGAGCAATGCAAATAGATGATACCTCTAATAAAGGAAAGAGATGA
>TeaL_236137
TTTGTTTTTGTTTTTGTTCTCCGTCTAGTACATTTGAGAACATTGTGAATCCTGTGGAGG
AGCTTTCCTAATGTTTAGGTGTTGCACGGCGGCAACAAGAGTCAAACCATGGTACCCTCT
AAGATGCTTGTTTAACCAAGTTGTAGTACCCAGTAAGACGTGCCTTTACAGCTACTTGGT
CTTCCCAGCATTATTTTATATGTGAATTTTTGGATGTGCACTTAAATGGCAAATCCTGAA
TTATTATTATTATTTTGTAATTGGTTTATTAATTGACAAGCAGAAAGAAACATAGGAGTA
GGGTTTGAATACAATAATATATGTTACAATAAATTTGTCAAGCTTGTATTGATTCTGAGA
ATATTCATTTTACAGACATCGCTTAGTACAGAGATTGGTTTCTTCTCATGAAAGCACTGG
TCGATTAGACACGAAATCTTATCTGGAAGAACATCAACTGCAGTATATGTAGATATCAAT
ACCAAATTCTGAACCCTAATCTCTGTTCTGGGTATTTATTTATTTTGTCAAAAACAATGT
TTTCTTCTTCGCTGTGAACTAAGTTGTGACAAACATCCCTCTCCTGTAGTTTGGCATCTG
TCTTGATGGAGATTGGAACAATAGCAATTTTAAGTTTTCTCTTGGTTATGATCTTGTGGA
GGATATCATTGATATTTCACAAATCCTTGGAGGGAAGAAGGACTGGAGTTTGCTTATATC
CTGAAGGCAGCTCCAAGATTATAGCACCGGCTATTGGCAAAGTCCTTGATGAGAT
>TeaL_236138
TATTGTGAAAAGAAATCATGGAAACAATGTCCAAAGTCAAAATCTGATAGATTTATATGC
AACAACGGAGCACAGAATGATTTCATATCTAGAGCTTCGACGAGCCACAGATGACTTTTG
CGAAGCCAACTTGCTTGGAGTAGGAAGCTATGGCTCGGTNNNNNNNNNNNNNNNNNNNNN
NNNNNNNNNNNNNNNNNNNNNNNNNNNNNNNNNNNNNNGAGTTATAACGACATGCTCTAA
TCCTGAGTTAAGAGCATTGGTTTTGCAATACATGTCTAATGGAAGCCTTGAAATGTGGTT
ATATTCTCATAACTCCTGCCTTAATCTCCTTCAAAGGATTGACATCATGATTGATG
>TeaL_236139
TTGGTCCTATATTATATATCAATTTCCATAATCTTAAAGACACCCCAAACAGATACAAAG
TAGTGACCCAATTTAACATTGTGCACAATGGTTGCTTTAGACAAAGGACTCCAGGCATTA
TTGGTTCACCTTACTCGAATGAGCAAATGAAGAGCAAGAACCCGATGATAATGCCATGAA
ATCAGGTACCAACACTAGTATTTTATTAAGGCGACCAATTCTACACATAACAAAACCGAA
ACATTCTTTTTATGTTTATTGGGTAGCTAATAAAAGGCATATTAACAATGCCTTGAAATC
AGGCTTTAGCATCTTAAATTTCAATTAAAGTTACTTACACACATTGGAATAAGCTCATTG
AAAATACATACCTGAAGCATCCGCCATGGAGAG
>TeaL_236140
TTCGTACGTTCCACAGTTGCCAAAACCATCTCACACAAAAGCTTCAAAAGATCTTTGAGA
CATGGCTCCACACAAACTGACTCCTTAATGCACCCCTTCTTTGTCCTTTATTAGGGCTAA
ATCCCAACACTTATTAATCTCGCTGACAATCCCCATCCCTATTACCCTAAACCAAATTGG
CCCCAACATTTGTCTCCATCTACTAGAACCACAACAATAGAGCTTTTTATCTTTTCCAAA
CTATGACAAGCCACCATTGATTGAAACCTCCTATTCTTGAAGTGGAAGATACCAATCCCT
CACCTTCATGTTCTAAAATTGCATTGACCCCTACCCAACCTCTGGAGTGAATCTAAATCC
TACTCCCTTTGTTGAGATGTCTAAATCCTACTCCTTGACATTCACCATTGATCCTTGCAC
CAAATGGCTACCATCGACACTCTTTTCTACCATACCTCCCAAACTAATCTCATCCCGATC
AGTGACAAAGGTGAAAACCCCTTTGCACAATAACTGGACTCCACCATAACTTCAGGCTTT
AACACAAATGGATTGGCATTTAACATCTAGCTTCCGAGAACCTAACTCATGGTCAA
>TeaL_236141
NTGCGTGCTGTGGCGGCGGCGGCGGTGGTGGTGATGGAGGAGAAGGAACAACAACTTTAG
TACATTTAAAAGCATTACAATCAACTGGTCGAGACAAAAACACCTTACATTGTATTGTAG
ATCTTTGTGTTGGTCGTCCTTTCAAACAATTCCTTTGATCATCAAAACCGGGCAAATTCA
AGCACACAGACGACTCATCGGTGAAGAAATTGTAATCATAGTTAAAATTCTCCAAACTCG
GGATCGAACACACCCTCTCCAAAACCTTCCCAGACACCATGTTGTGAGAAACATCCAAAT
GCTCCAAACTCATCATCTCTCCAACATTCTCCGGCAACGACCCCATAAAATAATTATAAC
TTACATCGAACACAGTTACTTTCTTCAACATCCCAATCTCACTTGGAAAACATGACCGAA
ACTCGTTGTTCTGGAGAATTATCTCGTTTAGGGTTTCTGACATATTGCTCAAACTTGCCG
GCAGGCACCCTTGAAACTTATTATTGGCTAAAACCAATGCTGACACAGGCGAGCTTCCAA
TATTTTCAGGCAATTCAGAAGAAAATCTATTATCGTTAACGAAAATTGCATCGAGATCTT
TCTCAAATAGTTTTGAGGGAAGCCCACCTTCAAATTCATTGAACCGGATATCGAGGTATT
TGAGCTCGGGCAGTTGGAGTACAATACAAGGAAACTTGCCAGAGAAGCGATTGTTGCTTA
GGTCTAA
>TeaL_236142
AAAGGATGGTGAGCTTTAACGAATAATCTTTATTGCTCTGTTTGGTTTTGTTTTTCAGAA
TCTCTTTTCTAAAAATACTAAAAACTAGTTTGGTCAAAATAAATGCCAAAAAAATGTTTT
TTGAAATTTCAAAAACTATTTTTGCACACAAAAAAGGAAAGTGTTTGTTAAACCAAGTTA
GTTTTTGATGTTTTTCATTCTCTGTTGTATTGTGTGCCTAATTTGACTCGATGCAACTGT
GTGTGCATACTGTTTTAGTTTGAAACGCTTTCTTTGTCTTGCTTGAATTTAGGATCCACT
TTAATAGGAGCAGAT
>TeaL_236143
ACAAAAAACAAAAAAACTCAAAAACTGTAATTGAGTTTAAAAACCAAACAAAGTATAAAA
ATTTTTAGTTGAGGGGGGTAAAGTGATAATGAGTCCATAGTTAAGGGAGGTAAAGTGTAA
TTTGCCCTATAATTTATCTAGGGAAGAGATGGATCTTTCAATTAAAAATGAATGGTTTTA
TCAATACATGAATGTACAATGGACAAGGAATTGGGCTCAAGCTTTCCTAAGCATATCATA
AATTGTTCCATTCTAAAGCCCTGAAGAAAACAGAAAGCTCTGCTTCTAAAGTGGATCAAT
AAATATGAGATAAACCAATGTTATGCAGTTTGCTTCACTTAGACACAGTAATAAGTAGAA
TTCATGAAGCATGAAAAGCAACAAAGGAATGAAGTTCTGACATGTTTTGGCGTGCCAAGT
AAAGAATCCTGGAAGTTACTTTATTTTG
>TeaL_236144
CATTGGCACTTGCCATAAAATCTTTAAAGAATACATCAATTTAAAAATTAAAAAAAAAAA
TAAAGGAGTTATGTGTTTGTGTTATAAGTAAGACTCACACAAATGTATGTCCAGTCATGC
ACGATTACATGCATGTTAGCGATGTCAATATCAAAACCAATATGTGCCATGTTGATGATC
TAACAACCCTCAAATCAATGGCTTGATTTGAAGAAGTGTCTGACTCCAATGAAGCACTAA
ACTTGAAATTTGGGTTTGAACCGTAGAGAGCTTGTATGGCCTTTATATCATCAAGCTTCA
AATCCAACTTTTTACCTCTAGGTTTCAAACTAGGGTACATAATAGCATCGTTAACAGAAG
TGTGAGCTAACCCTAAAACATGTCCAATTTCATGTGTAGCCACCGACTCCAAATCCACGG
CAACATTCGATTTCTCCGACCCGAAATCAACCGCCCACGTCTCCGCTGCATCGAGGTGGA
ACCGCCCACTCTCCGGCGAAAATGCATGGGCCAAAACCCCTAACACCCCATCAAACGGCT
CTCCATCGCCGTGATCGCCACCATAAAATCCTATTTTTATGTCGGCAAATCCATAATCGG
TTGTTTCAGTGAAATTCACTGGAATGACCGATGCCCAACGGGCGAAAGACCGTTTAAAAG
CCTCCTGAATGTCTGGTAAGCTCAACGAACCGATCAAATTCTCTGGTGAGAAAGCGTAGG
TGAGAGTTATGGGCATAGTACGAGCCCATCTCGGTTGGCCAGGGAAATATGCAAAGTGGC
TTATTTCATGAAATGTCGGTGAGGTGTCTGGTACACCGCACCGAGGCAGCATGATTTGAT
TTAGGGTTTCGGAGTCGAGCTTACCGGAGACTGGCAGTCCGAGTTTTGCTTGGTATTGGG
TCACGGCGTGTTCGAACTGGGGATCAAATGTGTCGGTAAAATTCATTTCTTGTACCGATA
GGTAACCGAAATTGTGGAAGTACTTCTTAAGCTCCGACATGCCGGTGACGTGGCTTCCTC
TCTGAACATCTTGGAGCCTCTTGAATTCATGCCACGTGTGATTATGGTGTTTGGTAGTTA
TTTCAGTTACTGGGTCTGTCGTGAATTTGGGTATTAGTCTTGCCGGAATGCGAGGTGGTA
TGATTATGAAGAAGCAGAAGAGAAGGAAGGTATGAGTGTGAAATGGAAACATTGTGAAAA
GGGTTTGAAAGCTTACGGTTTGAGGATATGGAAGGTTATAAGATC
>TeaL_236145
ATGCTAATACCAAGTTATCAAAAACTAGAATATCATCAAAGTGAAAAATGTAGGCAATTA
CAAACATTTTGTATTTCAATCTCATCGAAAAACCACAAATGGTTAAAAATGTAAAATGAT
TTTGACAGGGAAGCAGGAGTAGAATTTCCAAGCAAAACCCAAACCCAAACCCTAGATCCA
AGCACGCTGCAGTGGAAACAATAGATCTAAAGTAAATGCCATGAGAGATCAAAATTGAAA
ACCGTAGATCCAAATATTGTATCGATTAGAATACAAAAGTCAGAATTTTGAAGTCACAAA
AAAAGCAATTTTGTTCATCATCGACGGTGAGAGAAGAAGACCAGTAATCCATTTGCAAAA
CAAACAAGAAATTCGCCACAAAAACAGAGAGAGAGAGAGAGAGAGAGAGAGAGAGAGAGT
GTGGTATGTGAAAATCGCGAGGAGCGACACCGGGAAGAAAGAACGAGAGGGC
>TeaL_236146
CGATTTGTCCGTTACAGGAAAAGTTCGTTGCACAGCAGCACAAGCTCAGCACTGTGGTCC
AGCTCCTTCTACCTTTGGCACCGGTGACCGTGTTGCGGCTTCGTTGTGCAAGGAACGAAA
GTTTATAGTTACTCGAAATATTTATTAGTTATACAACATGAGGGAAATTGTACACATTCA
GGCTGGACAGTGCGGAAACCAGATTGGTGCTAAGTTTTGGGAAATCATCTCAGACGAGCA
CGGAATTGACCCCACCGGTGCCTACCACGGCGACTCAGACCTGCAGCTCGATCGTATCAA
CGTCTACTATAATGAGGCATCAGGAGGCAAATATGTGCCCCGTGCCATCCTTGTCGACTT
GGAGCCCGGCACCATGGACTCTGTCAGGTCCGGCCCCTTCGGCCAGATCTTCAGGCCAGA
CAACTTCGTGTTCGGACAGAGTGGTGCCGGCAACAACTGGGCCAAGGGACACTACACTGA
GGGCGCTGAACTGGTGGATGCTGTTTTGGATGTTGTTCGCAAGGAAGCTGAAGGATGTGA
CTGTCTTCAGGGATTCCAGCTGACCCACTCACTTGGAGGTGGCACTGGATCTGGCATGGG
AACACTTCTTATCTCTAAAATCCGAGAGGAGTATCCCGACAGAATTATGAACACATACTC
GGTTGTTCCATCGCCAAAGGTGTCTGATACTGTTGTTGAGCCCTACAATGCCACCCTTTC
AGTCCATCAGCTTGTTGAAAACACTGATGAGACCTACTGCATCGACAATGAAGCTCTTTA
TGACATCTGCTTCAGAACCCTGAAGCTTAGCACTCCTACTTACGGTGACCTGAACCACCT
TGTGTCCTTGACCATGTCTGGAGTTACCACCTGCCTCAGATTCCCTGGGCAACTGAACGC
AGATCTCCGCAAGTTGGCTGTGAACATGGTTCCATTCCCACGTCTCCACTTCTTCATGCC
TGGCTTCGCTCCTCTCACTGCACGCGGAAGTCAGCAGTACCGCGCCCTTACTGTACCTGA
ATTAACCCAACAGATGTTCGATGCCAAGAACATGATGGCTGCTTGTGACCCCAGGCATGG
CAGATATCTCACAGTTGCTGCCATCTTCAGAGGCCGAATGTCTATGAAGGAGGTGGATGA
GCAGATGCTAAACATTCAGAATAAGAACAGTAGCTACTTTGTAGAATGGATTCCCAACAA
TGTGAAGACTGCCGTTTGTGACATTCCTCCACGTGGTTTGAAGATGTCTGCCACATTCAT
TGGCAACTCAACCGCCATTCAAGAGCTATTCAAGCGCATTTCAGAGCAATTCACTGCTAT
GTTCCGCAGGAAAGCTTTCCTTCACTGGTACACTGGTGAGGGTATGGATGA
>TeaL_236147
CTAAGCCCAAAAAACTTTTTTCCTTGTAACCAATCTGTTAAGAGCAACTTTTCCTTTATT
AACTACTAACTGTTTACTCTGCAGATAATTTTGTAAGTACCTAGCAATACATTTACAATC
ATTCCACAATCATTCCCACAACCCTAATATCATCACAACACTGTTAGCCCCACCACCGCA
AATGCTAATCAAACATTTTTCCCCAGGAAATGTGTGCCATAAAAAAGTCCTCCATAATAA
CAAACCTTTAAGCAAACACAACCTAGTAGCTAGATCATTCCACTAACAATTCTAATTAAA
TACATTCAAACTCAAAAAGAAGGGGAAAAAAAAAAGTCCCCCTAACACCACTTCGAACAT
CAATAAACTACTCAGCATTCCAACTGCCGCTGCCACCGCC
>TeaL_236148
TGATGCAGTATATATATAGCTCATGAAGGGCATTTTCTTGATAAACCATTCTCCCAAACC
AAGAACAGAAGCTCCCAACCATGAAGACATGAAGACACCAACCAAGAAGATAAAAGTGAT
AGAGGTAACAAACCCAAGACCAAATACATTGATACCCAGATGAGCATACACTGGGGAGAA
GAACCCATCCACAAAATGAAAGAACCACCAAGTGGTGTAGAACGTGATTGCTATAGGAAG
TAAAATGACACATCCTGACATAAACTTTTTTGAAGCCCAGCTACGAAATACTTTGTAAAA
TGCCTCTTTGCCGGAGTGATGAGAAGAGGAGGGCAAAGGGGATGCGGAGGAAGATGATGA
TGATTTAGGGCCTCCATTCTCAAGGATCCCAAGTCCTCCAACAGGTATCAGACGTTCTAG
ATCTCTATCCTTCTCTCTCGTCCCCATCTCTCTCTCTCTCTCTCTCTCTTCCTTTCCTTA
CCG
>TeaL_236149
GTTGAAAAATCAACCATTTGTTTTGTTTTGCCAACGCAATTAAGGTTCTTATTGTTTCCA
TTCAAGCAACCGGGGCATATGTTTCATGAAAATCAATACTTGGATGCTGCAAATAGCCTT
TTGCTACAAGTCGTGCCTTGTTCTTTTGAACTGTACCATCTGGGTTCATCTTGCATTTAT
AAATCCACTTTACACCAACAATATCCCTTCCTTGAGGACAATCAACCAACATCCAAGTTT
CATTTTTCTCTATCATTGTGATCTTATCTTTCATAGCTTCCACCCATGTTTCTTCTGAAG
CAGCTTCTTCAAAACAACTAGGCTCAATCATGCAAAAATTGCAACTTTGCTAAATGCTTT
TAAGACTTCGCGTCTTTCTTGGTACACTTTCTGTAAAGGATTCACTTGAGCTTCTTGGAG
AATTTTCTGCTGAAAACGCCTCAGTTAAGTTTCTTGGTGACCTAGGTGGAGTTGCCAAAT
TTTCATTCATTGATTCTTCCTCCTGAAATGCAATGGATCTTTTTTTAACCTTTTGCTTGT
CATAATTCCAGGTTGCATCTCCATCAAACATCACGTTTCTACTCACCATGATCTTTCCAG
TTGCGAGATTATACAATCTATAGCCTTTTGATTTCAAACTATACCCCCAAAAAATGCATC
TGACACTTTTCTTATCCAATTTTTGTCTTTTTACAGAAGGAATGTAAGCATAACAAATTG
AACCAAAAATTCTCAAATGACTTACCGATGGCTTTTGTTTAGTCCAAGCCTCAAATGGAG
TTCTATTTCTCACAACTTTGGTTGGACTTTTATTCAACAGATAAACAGAAGTATTTACAG
CTTCTGCCCCAAAAAGACTTGGGCATTCCTTTCTCATTCAACATGGATCTTGCCATCTCA
TTAACTGTCCTATTCTTTCGCTCCGCAACACCATTTTGCTCCGAAATATAAGACACTGTC
AATTGTTGATCAATTCCCTCAGTTTCAAGAAATTTCTCAAACTCTTCTGAAGTGTATTCG
TTGCCTCGATCACTTCGCAGAATCTTAATATCAAACCCACTAAATGCTTTGAATTTTCTG
AACATCACAATTACTTCTGATTTTTTCTTCAAAAAATAGATCCAAGTCATTCCAGTAAGA
TCATCTATGAAGGTCATGAAATACCTATTTTGATCAAGCAACGAAGTTTGCATTGACCCA
CAAATATCAGTGTGTACCAACTACAATGGTGTCTTTGCATTCCATGACTGTCCTGTGGTA
AAATATTAACGATGATGCTTCCCAAAAACACATGCTTCACATACC
>TeaL_236150
TCAAGCTAATAATTCTAAGGTAAGGAAAACCATTTCCAAACCACGGCGGAATGTGACCCG
ATAACTTGTTATTTCCAAGATCCAGAGTTTCAAGGCTGGATAAATTTTGAAAGGATGATG
GGATCTCTCCAGTAAGCTTGTTGTTACTCAGGTGCAGTGATTGGAGCTGTTTTAGCTCAC
CCAAAGTCCCCGAAATCACCCCAGACAAATTGTTGTTTCCAAGGTCTAGAACCTTCAAAT
AAGTGCAATTCCATATGCTAGAAGGAATGCTTCCTGTTAAGTGATTACTCGAGAGACTAA
TGACTTGAAGATACGACATTTGTCCTATGGACTCGGGTATTTCTCCACTTAGTTGGTTAC
CAGAAAAAGATAGAAAGATCAAATCTGGCATAATGTTGCTTATATTGTGCGGGATGGAAC
CGGAAAAGTGATTGTTGGAGAGATCTAGCAACTCAATTTGGACAGTAGGAAGAGGAATGG
GTCCTTCAAAGAGGTTAGAGCTGAGATCGATATCTGCAAAAGCAGTTACACTGAATTGAT
TTGGAAGCTGACCCTCTAACTGATTAAAAGAAACATTTAACAGTGATAGATTAGAAGAGA
TGTCCCAAAACCAGCTAGGTAGAGAACCTGAAATGCTAGTGTTGGG
>TeaL_236151
ATCCATAATCGAGATTCATAATCGAGCAAATGAATTATGAAAAGAGAGAATCATGATCTT
GCATGGTGCACATTTAGGCCTCATCTAATGAAGCTTTGGGTCAATCCAAGATTTAATTAC
ATTTCATATAAAGAGTAAGTTACTGGTATAGTTTTACCAATGTTTTCTTATCCATTAGAA
GTTAAAGATATTTTGGTTACCTTGACTTTGCTATAAGATGGCTATGATGACGGCCTATGA
GGTAAAAATCAGTCAAATTAAGTTATTGGGTCATTATATTAGGTACATAATGTTCTTAAT
GAAAACAAAAAAGATATTAATGAAAACAGAGAACGCTGATGGCCTATGAGTTAAAAATAA
GTCAAACTAAGTTATTGGGTCATTATATTAGG
>TeaL_236152
CAACATCTTTGGATATACAATCTGCTTTTAAAAAATAATTAATAAAAAACTTGACATGTT
TTCCTCTGCATGCATTTTGACAATCTACAATAAGCAATAAAGACCATGATTGCAAAAGCA
AAAAACAAATACAGCGCATTCCAAGAAGACTTCTATTGTGCTCTACCTGTTTCTGTGGAG
GAAGAAAATTATATTGGCCAATGTTACAAAACAGTCTGATCTAATGCTTAGCAACCTAGA
AATCATTATCATATTCCACATTCATCTATGGTAAAATTCTTCAAGATCATAAATGCAACA
TTATCCAAAATATATCCTCAAATCATGAAATCATTTTAATGCATACATTTGATGAAACTT
CATTCTGTCCAGATGTGCCAAATGGTAGATAATAATATTATCAGACAGGGAATTCCATTC
CTTTCCTACTTGGTTTTCTTTTTCTTTTATTTTTTTTTTCGTTCACTTCAATCCAAAGAA
ATAGGAGTTATATACCAAGAAAAATTCTAGGGGTTTAATGAAATTCTAATAAATATCTTA
GTTTCTCCAGCAAGCACTTTGCATCAAATTTGCGATTGTTTGTGAGAACTCCAGCAATTT
CCTTTTTTATAGGAATTAAACTCACCTAAAAATTAGTATAGTGTAGCCTGAGAGAGAGAG
AGAGGAAAAAAGTGGAAGAGTATTCTGCATGAATATGCTCATAGCAGGAAGGCCCAAAGA
TCATAAAGTACAAGCATGCCAAATAAAATAAGACAACTAAATATTTTCCTATTTACATCA
CTTGAACTACAGATTTTCATTGCCTACCTTGAGTTGGAGATTCACTCTTTGATGAATGCT
TCTTAAGTTGCTTACCTGGCTTTTGTGCAATTGTTTCAT
>TeaL_236153
AAAAATCAGAACTAATTGGGACAGGCTTGGTGGGTATATCAGATGAAACAACAAAGGATG
GATCAGTCATGACGCTGAAAAGCACACAGAGATAGCAACACAGTCCAAAAAAAAATAAGA
AGTAAGAAAAAAAAACTCAAAAGCTTATCCAAATAAATGCTATCGAACAAATTCAGTAGC
CCAAAGAGCAAAGTAAACACAGAAAAGTGCTTACCACATCAAAAACAAGAACCCTAGAAG
GGTAAGAAAGGGGTAAAACTACCCAAAAGGGACAGCCGCACTAGACCCAAGCCAGAGGGG
GTCTAGTCAGCACCTAAAAATCTGGTAGCACTAGTTTTGAAAGGCTACCAAGGGGTTGGA
AAGGGAGAAGGGTGGTTGTCGGCTAGGGTAGAAAAAGAAAGAGGGGTTGTCGGGTGGCTA
TGGAGGGAGAAGGGTGGCTATCAACTAGGGTAGAAGAAAAAGGAGGGGCTGTCAGGTGGC
TGGGGAAGGAGAAGGGTGGCTATTGACGAGAAAGGCTGCCGAAATAGAGAGAGGGTGGTG
GGTGGCTAGGGTTTGGTGACTCTGATACCAAAAAAGATGGAGAGAATTATTTGGCTTACC
TTTGAATAAGGTAGAAGCCATGCATATATATAACCTATGATGCACGAATACGGACACGGG
ACACGACAAAGACACGGGACACGCAAATTTTTAAAAAATGAGGGACACGAC
>TeaL_236154
AAGATGTTTTAACCTTACCAAGCCAAGCTAACCACCCGAAAAATTGCACTTTTGGAGGCA
CAAAGTTGTTCCAAAGTGAGGCAGCCACTGGAATTGCAGATCCCAGAGAAAATTCAGTCC
ATTTATAAATTGATGAAACAGAAAAGAGTTTAGAAGGGTCTGCACACCAAAGGAGCTCAT
CTGGGTTGGTACTACACAGTATTGGTGCAGAGCTAAGCAAACAGGATAATCTATATGCTT
CTTCCTCCTCCCAAGCCATCAAAGTTCTTCTAAATCCCAGATTCCATCCACCATCCTCTG
>TeaL_236155
CACACAACGAATCTAAAAATCAAATTTACAAAGGAACACGAGATTTACGTAGTTCACCCA
AATCACGGTTACATCTACGGAGTCACTGCGGATTTACCAAGATCAATATGAAAGGAGTTA
CAAGAGTCTCTCACACTCAATCTCACAAACTCTCTCTCTACAATAATCTATCTCTCTCTC
TAAGATCACAAAACTAATGAATGAAAATAGAACATAGATATGGGTGTATTTATAGGGTTA
ACCTTAAACCCAATCCTAAATTAATAAGGAAACCAAAACCTAAACTAAGAAGGAAAAAAC
CTCAACCAACAAGGAAATAGTTTAGAGTCCAAATCTAACCAAACACTAATTTTCTTGTTT
CCTTTTCCTAATCTGATTAGGTGTATTGTTTCAGGCTCCACCAACAATAGTATAATCACT
TATATCAATAAAATTAATCTATTCTATATATTTTGATAGTTTGGCGAAAATGATGTAATT
TCATGCTTTAGAAACAAAAATCGTAATGAATTGTTGTGAATCGCAAATTGAATTGCACAA
TTTACTCAATTTCCGATTCAATAGCAT
>TeaL_236156
CAAGTAAAATATTTAAATGCATAACATTATTTAGTACGGAAATAAACCTCAAACATAGCT
AATTATCCAAAGAGAATAAAATTACACCCATTGTCCAAACTTTCACTTTGCAGAACAAAT
AGAGTAGATAATTTACTTGATCAAATCATGCCATATGCAGCTTTCATAAGAGCCAAAACA
AATTTAAGCTCGCTCCCCTAAACTGCACTAACTACTAAGCACTATAAGTTTATTTCCAAA
AGGATGGAAAACTTTGGATTCCAAGGGTGTACACAATTTTGAGTGCTTACAGTATTTTTT
AATTACTAGTCTTTTGTAAGTGAGCAAAAGATTTGTGCAATACATCCAGTCAGTGAGCGC
TTTGTGTTTGTGAGTACAGTTAATGGGTATTTGAGGGTACCACTTATATATACTGGACAT
TTTGCATTAATAAATAATTCTTTTATTCGACAAAGAACAAAATATAAAAATAC
>TeaL_236157
CCAAAATTCGTTTTCATGTTGTTTTCTTCCATCTTCTTTGCTTTTTAATGCTTTAGTGTC
ATGATCAATATTTTGACGTCATCTAGAACATCCATAAATCGCTTGCTGCTCTCAACCATT
TTGAAGACAAGTAACTTAATCTCTTGTAAATCTTTACGAATTAACTCCAAGATATCTTGT
GGTATAGCCACTACTATTGCCAAGGATCAATGGCTATGATACTAATTGTTATATACACTT
TTCGTAACAAAATTAACCCAAATAAAAAAATTTAAAAAATAGGGAAGAAATAGGGAAGAA
GAGACCCACTTCGAGGGGGGAGACCTCCTGTTGGTTCAATTCGAGGTGAACCTGACCTCC
ATAAACTTCACAAGAAGTTAATCAGAAAACATCCAGCCCGTTATTCATAGATCCACTGCT
TCATTTTAACTGATATTTTGCAAATGAGTAATAATTTCATCGGCATTCTAGTATTGTTGT
CTATAAACCCCACTTATTTTACTCGAGAAGGTATATTGTCGTTTAGCCATCCATCCCTAG
TATTGTGTTATTGAAACATTTTTGTTTGCTGCCTTGTTTTTCAGTTAACATGAAGATTCA
AACCCCTAACTCATGCCCTCCCTTTTGGATGTGCCAAGAAAAAAAAAAAATTGATTTGTT
>TeaL_236158
TTTGGTCATGGGACAATACAATAGTTTAGGTATTGGGGAGGGATCTGAGGCAGTTGTGAA
GAAGCAATGCACTGGGAGTGCCAAACCTGGAGTTCCAAGGTTTGTCAAGAATTAACTTTG
TTTGTCATGTGCACTAAGATCATTTATGACCATCTTGTTGTAATTAGTTCTTGCATTTAT
TATTGTGTATGAGGATGGTGAGCAATAGCTCTTCGTGCCTAAAATTATTGGGGACAGATA
AAATTATTCACTTCCTTTGACAATACAAATGGTTAAAATTTTGTTGAGGGCAAAGCATTG
CCTTTCAATTATGAGATGTTTATGGTGTACACATGAGTCTGATTACTCTTTTGCGTTAAT
TTGAGTT
>TeaL_236159
TGTTTGCATGACAAAAAAAAAAAATTTTAAAAAAAAAAATGCGTTTAAAGCACAACCAAA
AAAATAGGAGAAAATTATTCCGAGAACTAGTGCCTAAAAGCCATGAAATATTAAATGCCA
ACAAGGGTTGTAAAACATTGAGAAGAAGCATGCAGAATATTTGCACTAATTACCATGCTT
AAAGAGAAAATATGTGCTTGGGATGAATATAACTGAGGCAATAACTCCATGTCTGACACA
AATCACACACTAATGCAAAAATAAACTTTGAGCTAAAAAAGTTAGAAAAATAGTTTAGAG
AGAGAGAGTGTGTGTCAACCTCAAGGCCTTCACG
>TeaL_236160
CTTTTCATGAAGTAGGTATTCTTGTTTTCTTTCCCCCCATTCCCTAAACTATATAGGATT
CATCAGATCATCTGATGGTATATCCCACAAGACGCACTCCGAGTTGAATATGCTAGATCC
GTTTCTAGTTCCTTTTCCACCCTCAGACTCATCTCCATTTTCATCCTCGAGTTTCTCATG
CATCCGTCCTTGCTGGTCTCCTGCCGTGTATGTGCTTCCGGTGCAGATACTCTGGTTCCA
CGGAGACCCATCCCCTTCATTGCCGAAAGACGGTGGGCCGTATTGAAATCCAGAGACAGA
TGCCGGAAAAGCACTGCATGCCCCAGTGGAATCCCAAGGTTTGTTTGAGGGTGACATGTT
AGGCTCTTGTATGGCCCTTGATAACCCTAGTTTGATTTTCTCAATCGTATCGTCCTTTTC
GTCTTGATTACTTGTAGTGTAAGTGGCTGTTGCAGGGTTCCCCGGTGCTATGCCGGATTG
TTGGAACTGGAAGTTGATGCGCTTCTTGGTAAGTAGGTGGAGCATTTCGTCTTTAAAGCA
GCCAAGGGCAGCTTCAGCTAGGTGAGCCACCTGTGGGGGTGCTAGCGTGGTGGCGATCTC
TGCCATGAGGTGAGAGAAGGGCTTGTGGGTAACCGGATCAATGCCCATGCCTGAAAGCTT
CTTTTTTAGCTTTGTGTTCCAGTGATTCTTGACATCATTGTCCGTGCGGCCTGGCAGCTG
AGCGGCGATCAACGACCATCGGTTGCCAACGACTGAATGAAGCTTGACAATGGTTTGCTC
TTCTGCATCGGAGAATTGTCCGTGCTTCAAATCAGGACGGAGGTAGTTAGTCCAACGCAG
CCTGCAGCTCTTCCCACACCTCTGGAG
>TeaL_236161
GTTCGGTCTTCGAGTCTTGACCTACAAATACAAGCATTCATAGTACAATTTCTCAATACA
CATCCGAGTAATACAGTTGAACCTTATTCAGTTATCTGTTACTTGACCGTTCAATTATTT
CTATTCTTCTTTTACCTTCTTTCATGCCCATGAGATGCTAATAGATGTAAATGACATGTG
AAAATCATGTAAATGAAGGCCCGGAAGTTAGAAAACGGAAAAAAAACAAAATTGGAAAAA
TCTGTCCTGTTTGGTCGCACATACGGTGGCCTTGGTCGCACGTACGGTGGCCTTGGCCGC
ACGAGCGGTGGAACTTCAAAATCAAATTTTGGCTGAACCAAGGTGGGCTGCTCGAGCGGT
CTCGGTGAAAAACCAGCTCGAAAATCTGCTCAAGTGTTGGAACTCAATCTTTACAAAACT
AACCTCAAATTCATGAAAATCAAGGCCTAAAACTCATGAAAACAACTTGAATTAACCACC
TTTCACTTGGAACATAAATCATAACTTTAAATCAAACTCAATGTTTCATGTGAAGATCAA
AACTTTGAATTAAAGGGCAAAATCATCAACTACGCACATGTTAACAAATCCATGGAGTTT
CACCCTCTATCTTCAAGAATCATGCAAGAAAACAAGTTTATGAACATGAATTAAATGATT
TGATGCCATGTATGTAAAGTTATGAGCCAATTTCCTTAAATTCTTGCCATATGTGCTCAT
ATATGCTTTCTAGGTCAAAATACAACACAACACCCTTAATTAAACATGAATTCCTTCTAA
CTCCACTTCATATTCATGAGTTTATGTATGACTTAGCTCCATAACAAGAAATTAATAGGA
AATTCTTACCTTTGAATGTTGATCTTTGAAGCTTGTTTAATTTCCTCTTTCTTCTTCTTC
TTTTTCTTC
>TeaL_236162
GGTGAGTTCACTTCTCCCTAATTTCTCTGACACTAAATATTGAGTATGATTTGCTAGCGA
ATATTTGTGTTTTGGACTCTAAATTTTGGATTAATTGCCGTTTGAATGCTTGCTTTTCTG
TTAATGCTTCTGATCAAATCAATTCAGGACCAACGTGTAAATTTGCGAATGCATTAGAAA
ATGAAAAGGACTTCAAATTTGATTGGTGTGAATGAATGTAAAAGTAGATACTGACATGTA
AAACACAAGATCGAATTCAATAGATTAATGATTCATCCACCGAATTTGTTGTTGTAATGA
ATGAAGCACTTGGAAATTAAAAATTAAACAATCTGAGCTATGAACTGGAAATTGGAAGCT
ATCTAGACATTGCAAACAATAGTTTAATGTTGAAAAATATGCTGGAAATAAAGTGATAGC
AACTGCTATTCCCATGTGGCTGCTGCTTTGTAGGAAAGTGTTTCGAAATAAGTCTTGTGG
CCCTTCATTCTTGGCATTATCTCCGTTACCTGTTAATTGACCAGCAAATATTCTGCAACC
TCATCAACAAATACCCATGTTTGGAGAGAGAGAGAGAAACGGAGGGAAGCACATATTCTG
CTAATATGACCCTTGTCTTGTTAGACATAATCTCACATCGCCAATCTAAGCCACCCAAAC
TTGGTTAATATAAGGTAAGGGTCTTTCCACTCATAGCCAATTGATTTTGGGGTGGATATT
TTAACATGGTACCAGAGTTGGGTCTTAGGTGGCCACTCACCTCCTATGGTACAACGGTCT
ATCTCTCAATTGTACCTCTCAATCATCTCCACGTACTATTGGGTAGCATGTGAGGGGGAG
TGTTCGACATAATCTCACATTGCCAATCTAAACCACCAAAATTTGGTTTATGTAATTCAA
GGGCCTCTCCACTCATAGTCAATTGGTTATGAGTTTGAAGCTTTAACATGGTATCTGAAT
AACATGGTATCTGAGTTGGGTCTTGGGTAACCTCTCACATAACGGTCTATCTCTCAGTCG
GACGTCTCAATCACTTCCATGTGCTATCAGGTAGCATGTGAGGGAGAGTGTTCGACATAA
TCTCACATCAGCAACCTAAGCCACTTAAGCTTGGTTAATATAATTCAAGGGCCTCTCTAC
TCATAGCCAATTGATTTTGAGTTGGATGC
>TeaL_236163
TGAATGATTGTCCTATTTTATAAACTGTATTCGTGACATCCTTAGCATCTGTTACTGCTA
CTGTTACAGAGATCTCTGTCAATTCCAATTCTTGGAACTTCTGTTTACTGTATTGATGGC
CATCATATATGACTGTTCGGTCTTCATGACCGTCTGTACTGTCCTGCTATTGGACGTACC
ACGTATAACTGCTACGTTTTCTGTATGAAATATGAATTTGCTATGCAAATGAATCTAATT
TTCTATCTAATGCTATAAGTAGCTGATTTGGATTACTGTAAGGACTTCATTCATAACCTC
TTTACACTATTGTTATTCACTGGGCTTTAGCTCATTGTTTTATATATGTATATAGGTGAT
CAAGTGCAGGAGGGGACGTAGTGGCGTCGACCCAGCCTTAGTTTTGTTAAGCCAGCTTTT
GTGCCTCGTCATGAGGTTCTTATCAGTCATGTGTCACGGCTCTTGGGTGGTCCGGGAGTC
ACTCTTTTGAGATTAGTTCTTATCAGTCACTGTGTATATAGATATGTCTCTATGAAAATT
CATTTTGTCTCATTTAAGTCTTCACAGCTCATTGGACGTTTTATTTTCTGAGTTATTGGC
TTCTGCCAGCCCCGTTACTGTATTACGGTTAAGTAGGCCTTTGGTAATCACGGATTACTA
GCCGGTTACGACACTAAACCTATAAGGGCGAGTTTGGGTCATGACAGATTGGTATCAGAG
CACTAGTTATATCACACACACACGTCCAAATAAGCTATAGGATGTCCTAGGAAAGAAGTT
AGGGCAATTTACTTGCATGTGTGCGTGTGTGGACTCCTTATGTGTCTATGTGATGACAAT
GGAAATGTGAAACCTATGCATCCTATGTTTATTATCATTCTGTTTACTTATAGACCAATA
GAGAACGCAAGACCTAAAAATGCATCTGAGTCTTCTAATGCGAGAATGGACCGGTTAGAG
TGAATGGTGGAATTACTGATAGAAATTTTGAGACAATAACAGAGACAGCCATTCCCATCT
CCTCTTCCACCACCAATTCTTGTTGAGCCACCTACTGATGGTGATATTATCGCCTTGACG
CAGAAGTTTAACAAAATGAAACCACCTACATTTTCAGAGGGCCTTGAACCACTAAAGGCC
GAAGCATGGATCTTAGAAACTGAAAAGCTGTTTGAAGTTTTTCCATGTTCTGAAGAGCAA
AA
>TeaL_236164
ATTGGAACCAACCACAAAACTGGAGTCAATTGAAGCCTCCCAGCCAACAAATGCCTGCCC
TTCCTACACAGCTTCCAGCTGGTGCTGGACTACCCTCTTGCACAGCGTGCCAGGATGGGG
AATCTCAGTACCCTAGAGTAGAACTTCCAGGGAGAAATCACTCGCCATTGAATCGTCAGG
TGAAGCAAGTTCCAGGACAGGATGTTAAGGGTTGTCCAAAACGCGAATCTTCATTCCAGG
ATTCAAATCAAAGTTTGCGCAAAAAGTTTGCAGACGGGAACATGGCCAATTCTAGTAGTC
CTCCATCAGCTGCGATCCCCCGCTCTTCTTCTTTCAGCTCTAATCAACTCCTTGCTCAGA
GGAAACTATTTGCCGAATCTCAAATAGGAAGGACCAGCTTCCAGAAGCTTCTAGAGCCTA
GCCTGGCTCAACGACCTACAATTGCTCCATATAGAATTGTTCTTGGGCACATAAAAGACA
CGCTTGAAAAGACGAGGAAGCGGCTAGAGCTTCTTCTTGAGGACCTTCCTTGTGAATACG
ATCCTTGGGATTACTATGAAACACCAGATCAACTTATGGAACCGCTACTTCTGTGCCATG
AATCTCTGCAATCATGTGGAGCGGGGGTGCTAGCTGATGGTCGGCTTGCTGACTTA
>TeaL_236165
CTTTGTTCTTATCCTTACCATTGAACAACTTTGAACCAAAACCAAAAAGATTACCAGAAG
GAACATTCAACACTGGATTGATTCGAACTCCATTGCCATAAGCTCCATAACTCTTCTTCA
ATGGAGGCCTCTGATAACCACCACTCGAAGACGAAGACTGCGATAGCTTCGATGCTGCAA
CACAAGGAGTTTTCTGCGAGTTCTGTTTCTGAGACGACGATCTCTTCACACTCGTCGCCG
AACCAGTTGAATTGCTTCGCGAAAGAAGAGGTAGAGGACACAAGCTTCGCGCATAACCAG
AACCGCCGCAATTCAAACTACTACTCCGCTTGAATCGCCAAAACGACTTCGAGTTCGAGC
TAGAGCTCTGTTTTTCCTCCTTCAGTCTCTCATCGTTTGAACTTTTGTGAATTTCTTCTT
GTTGAATTTGTTTTCGAGCAACGATCTTCTTCTTGATTTGATTCGTAGGAACGATCTTTC
CGTCGGAGAAAAGCTCGTCTGCCGAGGAAGATTCTTGAAGATCGTAGCTCTCGCGAATGC
AGAAATCGAAATCAATCCCGGAATTCGATCGAAAAACGTGTTGCTCGACCGGCACGACGT
CTGAGCGAGAGAGATCGTAAGAGAATGAGATTCTAGGACTCATAACGAGGCCAGAATTTT
CAGAGTAGAACTCTACCGCCATGAGATTTTCCAGGAAAATTAAGGAATCATGCAAATCAG
AGATGGGTTGGGTTATTATATAGTCAAAAGGAAAACTGAACACGAGTTTGAATATTAGGG
AAAAGGGAAATCACTTTCCCTCTTACTTTCTCAGAGTTCTAAATAGATGTCGGAATTGAA
TTCCGAGACTGGAAAAGTCATGAATAGGAGAGAGAGAGAGAGAGAGAGAGAGAGAGAGAG
AGCGCTTTCTCGTTGAAGAGAAACGAGAGCTTCGTCGACTGTTTGGAGGGAGATAAGAAA
CGTGAAGGAAAAGGTGGCAAAATACTTTCAAAGTAGTAGACTCCGATT
>TeaL_236166
TGAAAGAAATGTGGTTTCTTGGACAACCATGATTAATGGGTACTTGCAGTTTGGGAGAAT
TGAAGTGGCCGAGTGCTTGTTTCGTGAGATGCCTATGAGAGATATAGCCGCTTGGAATTC
GATGATTTATGGGTATTTTTGCAATGGCAGAGTTGATGATGCTATGAAGTTGTTTGAGGG
AATGCCTTGTCGGAATGTGATTTCGTGGACTTCGATGATTAGTGGTCTTGATCAGCATGG
GAAGACCAATGAAGCTTTGTTTCTCTTTCAACAGATGGTGGTTTCTGGTGTTGAACCCAC
TTCAAGTACGTTTTCTACTGTAATAACAGCTTGTGCAAATGTGCCCCATTTACAACTAGG
TGTTCAGGTTCATGCCCTTGTTGTCATGCTAGGTTACTCTTTTGATGCATTTGTTACTGC
TTCTCTAGTCACGTTTTATGCAAACTGCAAGCAAATTGATAATTGTTGCAAGGTATTTAA
TGAAAAGTTACACATAAATGTGGTTGTATGGACTGCTCTTTTGACTGGCTATGGTTTGAA
TCGTAAGCACGAAGATGCATTGAAGGTTTTCAGTGACATGATAAAATTGGGTATCCTTCC
GAATCAATCTTCTTTTACTAGTGCCTTGAATTCATGCTGTGAACTGGAGGCTCTTGACAG
AGGGAAAGAGATTCATGCCACAGCTATTAAACTGTGTTTGGAAACG
>TeaL_236167
GCACTACAATCTGGCTCTAGATCAAAAATGCAATAAGCAGATTTTTCAGCCAATTCGAAA
TCAAAATGCATCCTACAAGCACTAAGCAAAGCAAGCCAAACCATTGTATTTGCTTTCATG
GGCATGTTTTTAACTAACTCCTCTGCTTCCTCCAACCTCCCACATCGGCCCAAGATATCC
ACCATACAGGCATAGTGCTCAAGCTTCATGTCAATGGCTTTACACTGGCTAAAATATTCA
AAAAGGCACCTTCCTTTTTGTAGCATCCCGGAACGGCTACAAGAAGAAAGCAGCCCAGTG
AATGTGATCTCATCTGGGTCTACCCCAACACGTATCATTTGGGTAAAGAATGCCAGTGCC
CACATGCCATACCCATGTTGGGCACATCCAACAATAATTGAGTTCCATGAAACAA
>TeaL_236168
CCACAAAAATAATGACATTTCAGTAATAACAAAATCCAAATAGAAAGTGGTTCCAACAGC
CCATCAAGAACAATAAAATCAAAAATTGGGAGAAAAAAATCAACTTTGTGTTGCTGTCAA
CCCAGCAGTTCAATGGAGGGTTTTTAAGCGGGTTGCCGATTCAACTGGCAATTCAATTGG
TCCAAACTGAGTTTTCAATATAAACAGTTATGTGGGATAATCCAGACCGGAAACAGGCCG
GTCGACAAGTCAACCGGCCGGACCGTCAGCCCCGTCCGGTTTTCAAAACCATAGGTAAAA
AGGATTTGAACATCCAACCTTTGGAAATGTTTTGTAAATGCTAACCACCAAGCTATTTAT
GCACCTGTTGCTTTTAATACTAAAACAATGGCATTATAAGTTTGTTTTAGTCTGTTTATT
TTATATATATATATATATACTTTTTCTTTTATTTGAGCTTCATTTTTTTACAAATATATT
ATAAAATTATTTATGACATCACAATATAATATCACGGTTTCATTTCAGTTCACTGAATGA
GTGACCAGTCCGCCTGA
>TeaL_236169
ATTGCCTATTAGACATGTTGCCTCCTCTGATCAGGTGGCTGATATTTTTACTAAAGCCTT
ACCTATTTCTCGATTTCTCTTTTTGCAATCCAAGCTTTTAGTTGGTCTTCCACCTTTCAG
CTTGAGGGGGGCTGATAAGTGTAATGGATCAATAGCATCTAATGCTATAGCTGCAGCCTA
CAATACTTCAACCAATGCAAATCAAGAGAGTGAGAACAGAGCACCTGCAGCCGCAGCCAC
AGTTGCAGTCAAGGCTTCAAAGACGACACAGGCACAGTTCACCAAGTCCACCAAAGCTAA
GGTTGCAAGAATGATCAGTTGTAAGGCTAGCATCAGAGCTGAGGGTATACCGTGGAATGG
TTGTATGCAATTAAATGTACTTGTAACAAACTCAGTTGGTTATACATAGTTAGTTACAGA
TATTAGTTTGTTAGAGATTCATTTCAACATGTATATATACAATGACCTGTAAAGAAGATA
TGA
>TeaL_236170
GTAAATTCTACAAAATAGAACAATCCAAGGCAGGGATTCAAGTTTCATTGAGTAGGAAAA
TCAAAATAGAACAAGAAACACACTGAAATTTCAGTAAAAGATCTTTATAATGAACTCTAG
TTTTAAGCATTCCAATCCATGTAAAAATAAATTATATGTATACATGTAAATATGGAACAA
CAATGTGTGCATGCATTGAGTCTAGTAGCTCACTGTATTTGGGCATATTTGGATGTTGGA
GCAAGGGCTCTGATCAGGGATTCTATCTTGCTCTTTTCTTTTCTTTTTTCGCCTGTGTTT
TGTGACTTTTCTATTATCATCATCCTTATACGTGTTCAGTCGAGTGTCTGGTGTAGGACT
GTGATCAATAGACTCTGTTCAAATTCCCATTTGGCTGGGATGTGAGAATATATTCTTTCA
TTCTATTCTTAATAGATGATGTTTCACTGATTTCTTCCTCTTCTATTCAAGGACAATGGA
TAGGAATGATGAT
>TeaL_236171
TGGGCTTTAGCGGCGGTTTTTTACTGCTGTTAAATGATGTAAAACCGTCGTTAAAACCTT
TAACAGCAGTTTTGTTACCGCCGTTTATACTCGTGTCGGAAAAGGTACAGCCGTCGTAAA
AGGGTAAATTACCGTTGTTAAAAGTCGACCAAAAACGACAGTAATATAGAACTAAAAACG
GCGGTTCTTTACCGCCGTAAATAGGTTCAAATTTTTTTAAAAATAATTCTCTCTTCTTGC
ACCCCCCATGTTTTGAACCCTTGACCTCTAATCCATACACACCAACCACTCCACCACAGC
CACTCTATGTGATATATATTCCCTAAATAAATATT
>TeaL_236172
AAAGGGAGGGGGAGAGAGAGAGAGGAATATCAAAATTTTCATAGGCCAACCGCATACCAT
AGTTATCCTTTTCTTTTCCCCCAACAAGAACCTTATTGTGTATATCAAACTTGTATTGTA
TTTTATGTATGCCTAAGCAATGTGCACGTGTTTTCCAAGTGTCTAAAGCTTTTCCGAGGC
TAGAAAATTCTAAAAAAATGGTAGGATATGTTTTGAGGTGTGTATAACAAGGGTTGATAA
GTGTCCCATGAGTATCGTGTCGGACATGGTGTTTGACATGACCCACTACCTTATTAGAAG
TGTCTATGTTTCTTATGTGTATAACAAAATTATTTATTTTAGCTTTGACTAGAATTTATA
AGGTCCACCCCCCCCCCCCCCACAAAAAAAAAAAAAAAAAAAAAAAAAAA
>TeaL_236173
TTAACACCATTGGAAGAAGAAGGAATATACAGAGAGAGTAATCAGAAATTGTAGACCTTT
TGCATGGTGGAGTCACGCGTCTTTAATAGACTGTTGCCTTGCCTTCCAAGATTGTGCGCA
CACTACCTCGCTTGTCCTTTGCTAGACGCATGGATGTACTTCCCTCTCTTTTCCTTACAC
GTGTGCGCGTCAATACTGTCAAACAGCATTAGCTAAACCTCCAAACAATATTGACGCGTA
CTATTGGCGGATTTTCCTCCTTACATTCTAATTGGATCACATAGCATATGGCCGCCGAGT
TATCCTAAACCAGGCTAACTCCAACCGATCTAACCCAGATCACTTCACGTCCAAGCTAAC
TTTGGCCAGTCTGCTCCCAAAGGGCTTTATTAGCCTGACTCGCTATATTCAACCTAATCA
AGCTCCGTTTACTCATTGCTCGGATGAACTCCGCATGGCCATT
>TeaL_236174
CCAATATCAGGTGCAAGGTGAAGAAAGCACAAACGAAGCCATAAATACTTGATGTTTTGC
TGCTGAAAAATCTACTTCTATTCTTCTTGCCAAAGTCTGGTCAAGTTCTTGTTGTTTTGT
TCAATTCTAATACTGAAACAACAACTAAGTTACATAGGCCTACACAAAAGGCTGCCATCT
GGTATCAGAGTTGTTGGTTTGTAGAAGCAATATCAGGTGCAAGGTGAAGAAAGGAAATCC
TTAAAACTCCATGGCGGCCACAATTCCAAATTTTGATGGTGAGAACTACGAGTTTTGGAA
TGTGAAGATGAAAACTCTATTTCTATCTATGGATTTGTGGGATATGGTAGAGAATGGGTA
CCACGATGAGACTAACAGGGAGAACCAAAAGAAGAATGCTGAAGCACTTTCTCTAATCCA
GCGATGCGTCTCAGACTCGATCTTTAAAGCAATCATGAATGCTGAAAGAGCGCAAGAAGC
TTGGAACTTTCTTCAAGAGATATTTCGAACAGAGGAAAGGCCAACTATTCTACCGATTAA
AGCACTCGCAAAAGTAGTACCCGCAAAAGTAGTACCCGCAAAATTCTTAGCAGTCATAAA
AGCCTTAGTACCCGCGAAAATCTCAAAATCGAAGGAAACCAATTTGATAGTGGCTACACT
GATAGCAACGGTGACCTTCGCAGCAGGTATCACCATGCCTGGTGGCTACGTTAATGATAA
CAAAGACCCGAAGCAAGGAATGGCAATTCTAACAAGAAAAGCAGCTTTCAAAGCTTTTGT
GATAACAGATACCATTGCCCTGACATTATCCAGTTTTGCAGTGCTTACCCACCTCTATAC
TATGACTGACCACCCGATTTTACTAGAGCTGCAACTTGGTTTAGCTTTTCCTTGTACTGC
TTATGCTATGTTTGCAATGTTGGTGGCATTCATTACAGGGACATATGCTGTGTTAGCATC
TTCAAGCCTTTCTATTTTTGTTTGGGTAATCCCTTCCATTCTGTCGGTCCTGTACGCGTT
TTACTACGCGTTTTTCCCACTACTGTTGTCCGATGACATCGAACGGCACTCTCGCACTCT
CTCTCCCAAGCGAGCAAAATCGAATAATGCTTCGGAGCACTAATTAGTGCTCCTACTAAT
TAGGTGGCAGTGGGTTTCGTCATTAATGATGTGATGTTTTAATTTTAGAGTTGTATTTTT
TATTTTTTATTTTTACTTTTTTGATGCATTAGTGCTATTAGTGGTGATGTTTTTA
>TeaL_236175
TTTTTTTCATCTTTAATTTTTTGGCACTTCTCAAGCCAGTTATGGCGTCCTAGACCCCAC
CACCACAACCTAGCCGCTCCACAGCCCCCACCAACTCAACCCCGTTTCTCGGCCCCCTCT
ACCACTATGACAACGCCCCCTAGGAACCCTTACCACTATGACCCCTTCTCCTTAGCCACA
CCGCCCTTGCAACCACTGCCCTTTAAGTTTTTACCTCTACAACCATTGCACCCGCAACCC
TACACCTCATGACCCCTACACCTACAAACCTATAACACCCTACATCTGCAACCATCGCCC
TCACAATCACTGCTATCCTTAACCCACACCCTTGCAATCCTATGTCGTGCGTGCGTGCGT
GCGTGCGTGCAAGAGACAGATCTAGGGCTTGAAGGGATGGTTGGGTGGCGGCGCAAGGAT
GTGAGAGGTTGTGGTAGTGGTCGGTAGTGGTGGTGGTTTGATAGAGATGATGGGGAATGG
GTGGGTTGAATGAGAAATTGGGGTTTTATATTTTTATGGTTCGAGTACTTTTTAGTAATT
TTAGATAGGGATATAATTGTTTTAGAAAATAATAGTAAACTTAGGGGTGTAATGAGGTAT
TTTTGTCGG
>TeaL_236176
ATGCCTTCTTTGGTTTCAATGGTAAAATGCACTACACTTTTTTCTGTATTTGAATTTTGA
ATTTATACACAAATTTGTGGTGAAAAAAGAAAAAGAAAGGAAAACTTGTACAGATTATAA
GCTCTCTTTTTCTTTTTCTTCACTTCTTCATTCTTTTTTTTTTCTTTTCTGCCACAATTC
CAATATCCAACACAACTTAAATTGTGTTTGGATTTTGAATTTGATCAGGAATTTGTTAAA
GGAAATGAAAGACAAGGAAAAAGTGACAAAAAATTTAGCTTGTATTTCTATCACTTTCCT
CTTCCTTTTCCTTTCTCTTTATAAATCCCTACTCAAATGCTAGATCCACACATGACCTTA
ATTATTAGTTAAGCCACTTTTCCAAGAGTCAAGCAATGCACATATATACAAACTTTCCAA
AGCTATTTTGGTCTTGACTCTTTTTTGGCAAATGCCTAAACGGTAAAAGTTGCCAAACTA
CAAAGTCATATACCAATACATATAAAACTTATCTATACACAAATGTGGTATGTTAAAGTG
ATTGGAACTGATGGATAAGTATTGTTGAAATTAGATTGAACATCTTGGCAAGTTTTTTCC
TGAAATTTCAAAATGAGAAAAGAAAATTACAAAACGTAAAGCAAAATTTGCTAAACAAGA
TTGACACATACCCTGAGAATGTTGGGAAAGATGTTGTCATATGTTGCCAACATCTTTCAG
CTGAGAATTTGACACTCAAATTTAAGAACCTCGATCAATTAAAAATATACTTTACCAAAC
AAATTTGGAATATGACTTGTAAAACTGTGTGATAATTAGCATAAATCTA
>TeaL_236177
TTATCTTTCTCACCATTTCTAACTCTTTCTCACTCAGCTTACAAAAATCAACCATGAGAA
AATTTCTGTTTCTCATCATTTCTCATTAAATCACCCCATCCAAACAGAGTGTCAAATTTG
TGCTTAAATCTATGTTTTGTCCATTAGAATGCTACATAGCAAAGCTTTCTCAAATTTTTT
ACTGAAAAAGAAAAAGAAAGAAAATTAATCCAGCACTAAAATTAGTAATTGAATCGATAT
GAGCAATCTGTGTTATAATAATAGGATCAAGCTATACTAAAAGAGATTCAAATTGGTACA
AGTATATATAAATAGGGGCTGAGAAAGTGGTGGGTACAAACAATTTCCATGGAATCAGGA
GAAGAAGAGA
>TeaL_236178
AAGGTAACCCAGTCTTTGGATCACGGTACCTGAAACAGCACACAACAATCAAACAACAGG
GAAAGGTATGTATGATCGTGATATTCTTCTGTGTTTTTTTTTTGCTTTTTATTTTTTGGA
ATAGATACAATATCTTGTGGTATAAAGACATCCCAACCTAAATCTGGAACCCAGAGCAAA
GTGGGGAACACATGGAGCGACTGAAAGACTGTTAAAGGGGATCCCATAAGAATGGAGCCA
TAAACTTCTGTAATTATGTTGCTCTGCAGTTCAAAAATTATTCTATGCATATACCCACAA
GCTATAACTTCTGTAATGTATTACTCTGATGTTAAATTTATCATATTTTCCCAGGAAATT
GAAATGACAAACCTAGATTTAAATGCAATATGTGACCATCAAGATAGAAATGAAATCTTA
CTTCGCAGGCAACCCAGTAACCG
>TeaL_236179
GTTTCATAGTCCATCAAGAACCATGTCCTCAAAAAAACAATAAGATTGCAAGTATTTTTC
ACAAACTCAATTCCTCAATTCTTCATCCCAGCCATCCCCATCAGACACCACCCTTGATTA
TGCATTAACCACCAAAAACCATGTCTTTCATTAAAGAATGAGTGTGCAATTTTTTTTTTT
CTTCACACCAACTTATTTCTCCTTCCCCGCCTCCTATTCCTAATAATGACCTCGCACATA
CTGGGTAATTCTCCCAAGTGATGCCATCAGTGCTCGTCTTTGAAATAGCCAACCAATCTA
AATCAACTATCCCTATTGATCACTAATTTGAGAATTTAGTGAACGATATGAAAATGAAAA
TATGGATCTCTGTGCGTATGACCATACCGTAAATTAAAAAGTTCCTTCCAA
>TeaL_236180
CTTTTATGCCTTTCCTTTTTCTTCTCTTTATTTTTCTTGATTATGTAAGTGTTGTGCCTC
CTCCTCATCATGTTCTCTAGTACAATTTACTTTGTTGCTGATAAGAAAGGACAAGATGTC
TTAGTGGGCTCTGCCTTGAGACCTACCAACTTCCAGTTTTTCTGCTTTTAAAATTAATTT
TTTTTAAAGCTTCTTATGGCCCATATCATGCATATGACCCATGCACTCTGTCCTCATTTG
ACGGTCTTTTGTGGATTGTACTTCTCAAATCTCATAGCAAAGAGAAATAATATAGTGAAA
TTTGTCTGAAATTCCAAAGATTGTAGCCATTCTGTTTGGAAACATGTTGAATTTTAACTT
GACATTATTCACTCTGGTTTATTCTAATGCTGCATTTAGTATCAAATTTCATTATGCAG
>TeaL_236181
TTTTTTTTTTTTTCCTTCTTTCATTCTTTTCCATTCTTTCTTCTGGGTTTTTTAAAGGCC
ATCCCTGTCATGTAGCCCATTTCCTTCAGACCAAAAATAAAAACATCAATCAGAGCATCT
ATGCAACAAGGCACTTTGGTGTCCTTAGTGAGGCAACCAAACCATGGACACAGCAGACAT
TTCAGCCCAGCTACAGAAACAGGCTATCAGGGTACATATAAACTAATAGTCTAGTCAGGC
TTATATTGAAGAACACACACACCGATGATATTGTACTTTCACAATAATGAATACACCCAG
AGCCTTTTTATAATGGTATCACTATCAAGAATTAATCCCAGGACACATTCCCATACATCA
CCTTAACAAGCAGCAAGATTAGCAAAATCTAAAATAAAATCATTTTCACCACTACCAAAG
ACGACCATCCTTCTAACTAAATGAGATAATAGACCTGATGTCATCCAAGACAAGACCAAG
ACCACACAAGGCATGCAAGTATTAAATAGCTGTAGGCTGGAACAAACTTAACCCAGTGGA
AACCTCATTGATATGGTTTCAAAAAAGATCACTCACTTTTCTAAGTCACAATGACATATC
>TeaL_236182
CAATTTAACGAAAACAATATCATTTGAATGGTCTTGTGGAGGTAAGGACCTTGGATGATT
TGAATGCCTTCGGTACAACGTCAGTTTTATAAAAATAAAAAAAAAATAAAAAAATGCTTT
TAGAAGCTTCATCCAAATAGGGCCATTGGTTTGGTAACTAGGTTGGGAATCATGTCATGT
TGGTCATGTTGTATCAGAATCCCTCAGTACTAACTCGACCTATTTAACTAATTATGTCAA
GTATCCTAATGCTAACTACATGCTTATAAACGTATCAATCCCCAACATAACACAGATATG
ATGATCAACACATTACTCGCATTTAATTGATAACAAAGGCTTCAATCAAAGATTTTGATT
AAATTAGAAAAAATTCAGATTAAAAAACATATAAAAGTAGAAATTAACAAATTACATTTG
TATTGAGGGAAAATAATAGTATTAGGCATAGTAAGCTTGGTATTTATATAGCAATTAGAT
TAAACGAGTTAGTCATGTCAAATCCATGTTGAATCCGTATTACGTGAGTCTGATACTAAC
CTGACTTGTTTGTTATTCGTCTTATTATTGTATTGTGTTAAAACTTCCACCTCTACTAGT
AACTAATTAATGTAATGGATTATGATTACTTTGTAACCTTTGTATCAGTTAATACCCAGA
TTGTTATGGTGTCTTCTTGCTATCTAAACGCTTAATCATGGTTTTAAACAACGAATACGT
ATTAAAACCACATGCTATGAACCTACAGCTTCAAATTTTGGATCACTTACATGTCTCTGG
CTACATTGTTTTGGGCAGGTGCCGGGCTGTTAAAGCTTCGC
>TeaL_236183
CGAACAGGTTCGCACTTCTCTCTTTTTCTTCTTCTGATTTTGGATTTAGCTCTCTTCTTC
TCCTCTTTCTTCGAATTAGGGTTTTCTGTTTTGTTCCCCTTGCCGTGTCCTCTTGCCATG
TGCCGACATGTCCCCGACGTGTCCCGTACCAAAAAAATAAATTAATTAAAGGGACACGCC
AAATGGCGTGTCCCGTACGTGTCCCCGGCGTGTCCCCGTGTCCGACACCGCCACGGCGCT
GATTTTGCCGTGTCTATGCTTCATAGTCACCATGATCATCCGGCATGATCAAAGCTCTCA
ACACAGATGGTGAAGAGTTTGATCATGCAGGGTGATCCTGGT
>TeaL_236184
AGGGTGTGTTCAATGCGATTGTGGATCACTAATCTGACTACTCAGGCTTGCTCTGAATCA
TCACATCAACGGTGCTGCAACTTTCAGCTTTGTCCTCAATCACCTTGACCATCCAGTTAT
CTTGACCATGTGGGCACGAGGCTGTGGAGAGATTAAGAGTTTCATCAAAGGTGATTTCAC
GTTATATTTACTGAAAAATATTACATTGATCTCTGATTGGCTTCCTGTATCAGCAGCATG
GAAATACCTTTCTACAGTTTCCCAAGGAATGGTGAGCGTCTTCTTTTGATAATCGATAGG
TGATAATTGCACCTCAACGAGAAAGTTTTCCTTTTTGAAATCAGAAAAAATACCTTGAGG
TCCAATAGAAGAAGATTGATCAGCCTCATTCTTGTCCTGCCTAGATGAGTGTCTGCAAAT
GACAGAACCAAAAACCTAATTAGTCAATCTGATCATAGCACATGGGAGACAATACACCTC
AGATGAAATGCATCAAACAGATTACTGTGTCGACAACACTATATTGTCTAATTATCAACC
AAAAATGGAAACCAATTGATCTATCAATTGTGAGATATGGCAAGACACGGGTATCATACA
AATGGGTGCAAAAATGATGAAACAGAAAAATCAACAAAGATGGCAACCCTAGGTGTTCTG
TTTGGTTCTTGAGATGAACAGAAG
>TeaL_236185
CCCGTGTCCATGTTTCATAGTTCATTGGTATCATTTTTATGCTCTACTGGTTATGTTCTT
TATGGTGCATGTTATGTGGCAAGAGACCATAATTAACTAAGGCTTGTTGTATGGAGTGAT
AAGTTGAGGTTTGAAGAGGAACTGGCCTTGTCGAGAGAGAGAAAGGAGACGACTGAGAGA
ATAGTGCAATGGTAGTATGATGGGAAAACATAATGGAGCTAAGTAGTCATTGCTCAAATT
CAAGAAGTATAATTTAGAAAATGAAAGCCATTGGGATCTATGAAGCACAGACACCTTTTC
GAGGGCTACATTTCAGTGTTGGACACGTGTCCGACACGTCCTAGAAGGTGTCAATTTTAT
TTTATTTTTTGATTTTTTTGCAGCCAGACATGCT
>TeaL_236186
CAACACCTCAGCCCTGAAAACAAGGTAGCTAGATGCTCTCTCTCTCTCAAAATATGCTGT
TAAAGGCAATTTATTTTTCTCATCCTTCCTTCTGTTTTAGTTATGTGGCCATACATGATA
CCTTCTGGTGCCAGATCTTGAGCTGTTATGGTGGAGATATTGCTGATGGTCCCTAGGGCA
CAAGAAATATCAAGCATTACCGATTGTCATGCACATGCAGTTTCATGTTTCTGGGCCTCT
ACAATGTGCACTCATGCAGCGAGTACGCAAATAAAGCAGTGCTATAGGGGAAAAGAAGAT
GAAACTATTAGAAGTACTTGGGTGGCCAAAACATAGTAGCCAGAAAGATCAGGTTTCATT
TAGCGGATGAGGTGTGACTTTGTTCCATGCAC
>TeaL_236187
TACCTTAAATCAATTGCTATCTACCTAATAATACTATATATATACATACACATATAACTC
TACTTAGCAATTTAAGCAGTTCTTCACGATTGCTTAAATAGCGCAACAAAAGTTTGGAAT
TAAACACAACTTGCCTAAATCCAATTTATTTATTTATTTTCCTGTTAGATGGGGAAAAAA
AACTCTTATTTATAAATGCATGTGTTACACACAAACACATAAAGAAATATATCTTCTACC
TTTTCAACTATCCCTCCATTAATGTAATCACCAAAGCTTTAGGTAGAAGTCAAGCATCAT
GCGTAGAAGAAACAACCAAGATAACCTCATTTAGAAATTTTCCCCAAACAAGCTCAAGTG
GATTATCAGATTGTACAAATCAACCCCCAAAAATAAATATAAAAAAAAAAAGGCAAAAGA
ATCAATAGATTTGAAGCAAAGAGACCCATTTACTTGATAATCAGTTCAAAAAACCCTAAA
TCTAGAACAAAAATCA
>TeaL_236188
ATTTTTATGACCCGATAGTCAAAAGTTCGTTTTTTATGTATATATATTTTTCATGTACTA
TGGAGCACTTTTTGACAATTTTATAAGGTGACATCATTACAAAAGGGCTCTTTAGAATAT
CATTATAAATAATCATGACCTTGATTGTTTATAATTGAAGGCTCCATGACCCCATAATCA
CACCAACAGAATTTTCAATAAATTTCAACAAAGCCATTCTCTTATTATTTAACATTTTAT
AAGGATTAATTATATATTCAGTCCTTGAAGTATGAATTCTATGTTATTTTGGTCCTCAAT
GTATAAAAATGTTTTAGTTTGGTCCTTAATGTTTAAATTATGTCATTTCGGTCCCAAGGC
ATAAAAGGTGTTTCAATTTAGTTTACCAAAAAAATTAGCTCGATTTGATAATTGTAATCT
TTTCATTTTATTGCATTTGTCATCAAAAATAGATTGTCTATTTCAAAATCACACTTGTCG
TTTATTTTTTTCAGAGACAAACACGACAAAATGAAAAGACTACGATTATCAGATTGACCT
AATTTCTTCTCATAGATGATATACATGGAGGGTTTTGTTAAAATGAACAGCTCAATTATC
AAAACGACTCCCATGGTAAGCCCCACGTGCTCAAACCTAATGGTTAAATTCAGATTTGTA
TTTAAGAGAAGCCCAACCCTTTTGGAAAAACCAAAAAAGAGTGACAAAATCCAAACCAAC
ACGACACTTCTATATGATAGTATAGATATATACATATCTTTTACGCATATAGTCCAAGGA
CACATGGTCCAAATGAATTGTGTGGGAGTATCCAAATGAATTGTTTGCATGGTCTAAGGA
CATGGGCAAAATGGCCAAAGAAATGTGCTTCAAAGCATTCTTACAAACCATTCTTATTCA
GAGTGACCAAGGTAGTTGTACATTGTCCATTAATTTGCCACTTTTAGTTAAAGAAAATTA
TTATTTAAAAAAAAAATGCTATGTATCACTTGTTTTTTGTCATTTGTTTCACTATTTACC
GTGGATACTCATAATTTGTTCTTTTTTTAAGAAACAATAATTAAGGAAATAATAAAGGCA
AATAATATAGTGCCATAAAAGGGCGG
>TeaL_236189
CCTTAGCTACAAATTGGACAGATGGTTATGATTGTTATTGCTATGTATTCTCTGTTCTAA
AACCCATTTTCTGTGATCTAAATTTGACAGATTGCCTCTTCTCTTTCTTAGGGTAAGATT
GGTGCCTCATGGATTGACATACAAACATGGATTGACATATAAAATAGCTCACTCAATGTT
CTTGGGAGTTAAACAGTCTGCACAGGCCAGCTTGGGAAATCAAAAGGCAAAGGAGTGTCT
TTGTTTTTCTTTTCAGACACATAGCTATCAGAGCTGGTAATTGGGAGATGGAGATGGGGT
GTTGGCTGGAGAAGATAAATGAAGAATATTAGATATTCTTTGTAACTAACTTCTAAATTA
TATATTCTGATGTGATGGGACTTGGTTTGATAGTGGGCACAGTGCATGTAAGGGGAAGGG
TAATACACAATTGGGTTTGTGTGTGATAACATTGTCTATTTTTG
>TeaL_236190
ACCTTCTTAAACTCTTCTTAAACCCCATATGCATGCAACCTTCTCAAACTCCAACACAAC
CACCTTCTTAAACCCTTCTTAAACCCCATATCCATGCAACCTTCTCAAACTCCAACACAA
CCACCTGAAAATACCAGAAAAAAGGTTAATAATGTGAGAATAAATATAATTTTTGTTTTT
GGTGCTCTTGTGAAAAATTAACTATACTTTAAATTATTCTCTAACAAAATAAATATATCC
ACTCCCTATGACAATAAATTAAAGCAAACTTAAGGAGGCAAAAGCACTTGGTTACAGAAA
ACAAAAGGCCATTAGTTTCATTTTAATGAAATTCAGTTGTCTACCTAAAGGAGGATAAAA
ATAAAAAGAAGAACAAAATAAAATTGGAAAAGCCCACATCCACATAATAATGAT
>TeaL_236191
CCCATGCAAGACAGATAAGAAAAATCAAATAGAATTTTTTTTTCCTAACTGAAAAGTGGA
AATATACTAATATGCAAATATTATAAAATTAGGTATCTATTTTTGGAAACAGTAATATTA
GTAATTCAACCAGGCAACCATGAAAGCAATCTTAATCAAACCGACCCATCCAACACATTT
CCAGTGGACAATAGACACTAAATCACACGGCTAGCTTAAGCAACAAAAGCTTTATTTGAT
TGGATTTATTATTTTCCACCAAAAGAATGGTGGGATGGAATTGCCCATGAGAAGGTAAAA
TATATGATTCTGGACCACCACGTCATCTTTCATGATGTTTCCAC
>TeaL_236192
CTCTTTCTTTCCTTACCTTTGTATTCGATTTACTTGTTTTTCTCTATCTAAAGCTCTTGC
TTCTTGAATCTGCCATTGCTAAGGCTCCAAGTTCTGTAACCGTCTTTGTTCATCTTTCTG
GTGAAGCTTTTACCACTCTGGTACTTCAGTAACCGTCGTCTATCTTCGGCGAATTCTATT
CCAGCCTTACTTCGTCTGGTAAGCAGCTGTTCCTTCTTACCTCAGTTCTTGATTTTTTCT
GGAATTTTCTTGCTATTACTGTCGTGTTCAAACATTTAATTTACTGGATTATTCATCTGG
ATGCGTCTATTCCACGATTTTGCTTATGTCTTGAACACTTGCACTGTTTCACCACTTTTT
TCCCACTGTTCTTAGCCTTCAGCCCTTTGTATTCTCCATGTTTCTGATAACCCCTTTTTG
TTCTAAATTCTGAAACTTCGTCTTTGTTTTATGTTTTTTGTATCTTTTCCAGATC
>TeaL_236193
CAAGAAATCAAACGCTTTTGGCATTTGAGAAAACTATATACTGTTCTCTCCCAACTTGTA
AGAAATCCTAGCTCATGCAAATGCATCAAGAAGCATTTAACAAGTTAGTGAATGAGTGAC
ACATGGACTGAATCTATTGAAGTGGTCTCTGTATTTTCTTGTGGACTGACCAAAATAAAT
AAATTTGAAAGAAGAAATTGTCAAGAGATTCATGAAAGGAAAAAAAATGCAACAAGAAGA
AAGAAAGAAATAATTGCTCACCACTGAAAAGCCACATCAATTTTGATTCCATCTGCTTCT
TTTCTAA
>TeaL_236194
CGCTCACAAATATTTTGCATGTGGAAGGTTCTTTTGTGGTCTTGCAGCCAAACATTCCCC
TTCCAACATGGTGTTATGAATTTTTCTTGGCAATGTTTTTATCCTATATGAGGGTGTGGA
TAATTCTAACATCTTCACATGTGTACAAATGGATAATAACGTGTACACTACACGTCAAAT
AGGGGACTTACGCGTGTCAGCCTTTAAGGATACGTGCCTGGGTAGCATACTCGGGAAAAC
TTGAGAAAATATTGGGTTATGAATTTTTCTTGGCAGTGTTTTTGTCCTGTATATCACTGG
CCATTTTTCTTTAAGTTGTCCGAAAGCCTATAGAAAGTCCTAGAAATAATGGCACCGATG
CACTGACTACCAATACACCAAGATGGTGGCAAGACGGAAGAGGGCAGGGTTCACCCTGTC
TTGGGGAGGGCCCTCCAAATTAGGAAAGCCAGCTAAAGTATGCTTGAAGCTTGGAATGCA
GAAATACTTTGGCCTATCTAGGAGAATCTTCTTCTTTGGAGGATAATGATGTGGTACAAC
AAGGCATAGAATGAACATAAATTGAAGAATATAGGCATATAGGAACTTTAATATAATTAG
GAAATAGTTTTATTAGCTTTTTATTGTTTAATTAAGGTTTTGGTAACTTTCATTGTGCTG
GAACTTCGGAGCTCTCTGCCATAAGTGATATATCATGATCGCAAATGTGCCAATGA
>TeaL_236195
CCCGTGACTACACATGGATCCAAGCCTTAGGTCTTATGTTCGGCTCTCACAACTTCACAC
TCGAAGCCAAGAAAGCCCAAAAATGAGACAACGAAGTCGATCACTTCCAATTTTCCTATG
ATGGGAATGCGCAAATAATACCAGAAGGTCACTCCTCCAAATGGAATTCTCTCTACAATG
ATCTTACAATAGAGAGGACTTCAAGCAAGAACAGTGTCATTGTCATTGTACCGGAGATTG
TGGAGGTACTTGTGAGTGTGGTACCAGTGAGTGAAGAGGAAAATCAGATACACAATTATC
GGATACCTTGTGATGATAGTTTTGCCCGCTTGGAAGTGCAATTTAGGTTCATGGGCTTGT
CCAATGAAGTTGATGGAGTTCTTGGCCAAACTTATCGGCCGGATTTCAAGAATCCGGCAA
AGGCGGGGGTGGCGGTGGTTGGAGGGGAAGATATGTAAGTATAGGACACTAGTTCACTTT
TGTCTGTGGATTGAGAAACTTGTCATACGTTTTCTAATGAGAAAATTGTGGGGAGAGAGA
GCTCAATGGGACTGGAATATAGTGGCACCATAGATTGCACCAGAGGGAGTGG
>TeaL_236196
TGAGAAACCAACAAAAAAAGATCAAAAGAAGCACCCACAACATTAGACAAAGATGAAAAA
AAACACAAAAAAACCAGAGAGTAGACATCACCACAAAGACAACTTCAAACAACATAACAG
CACACACAACATGATTTGTCTCAAATTAAAAATAAAATCCTGCTTTCAGCCCAGACAATC
AGTAGACCTGCATTCAGTCCATTCAACCACCTAACACATCAATATTCAACCCGTTCAGCC
AGCAGACCAGCAAACCAGCATACAGCCCATTCAAGCAGCCAACATCAAAGCTATACAGCC
ATTCAGCCACCAATATAGACAATCAGCCATACATCTAGGGCAGACTTACCCACACAATAA
CCTAACTCAACAGCAACCAGAGTAAAGCATACTAGCATCACAACAGCAACTAGACTAGCA
CAACAGTAGCCAGAGCATAGCAGCTCCACACTAGATCAGCCGTCATTTCTAAGGCAAAAT
AAGACCT
>TeaL_236197
GGTGATAAAGCTGCCAATGGAAGAAAAGAATGAGCAAAACATACAAAATCCAATCCTAGT
AAAATAGACAAAACAAAAGTTATATATGATTATCAGAAACCTACCGTAGCATCTGATTGT
CCCATTGGACTTGAAAAAAAAAAGAAAAGAAAAGAAAAAGAAAACTTAATGTGGTTTTCA
AAATTCCAACCTTCCTTTAATTCAACATATTTGGACATCATTGAGAAGACCATCACCACC
CTAAGCTGGAAGGCATGAGATCTACATTATCCATCTTTTACACCTTGAAGAAGAGGCAGT
GGTCCCCTCAAAAACCTTGGGAACTATTGCATTTAAAAGTTTTGGGGCATCCAATATTTA
CCCTAAATGGGTTTTGGACACACCGGTTTGGCTATGCCCAACATCGTCTAGCTCCATTAT
GTAATAGTCATCGTTTAGTCTTATTTCAGTTCCTGTGTCTATCGTTATCGCCATCATTGA
AAAGACCATCACCTCTCCAAGCAGTAAGGCATGAGATCTACATTATCCATCTTTTAAACC
TTGAGGAAGCAGCAGTGGTTCCTCAAAAACCTTGGGAAATTACATTTAGAAGTTTTGGGG
CATCCAATATTTACCCTAAATGGGTTTCTGACACAACAGTTTGGCCAAGCCCGATCTTGT
CTGCCTCCATTATGTAACAGTCATCTTTCAGTCTATTTCAGTTCCTGTGTCTATCGTTAT
>TeaL_236198
CCCACTCTCAATCCCTAGTCATCACCCACCACTACCCCCAGCCCCTCCCCACCCTCTGAC
ACCTCCATCAACCTAAAATGCGATCTCTCTCTCTCTCTCACGAGAAGATAAGGGGCCAAG
GGCCTGGATGGTGACAAAGGAGGGCAGAGAGGCGTTGGGGAAGGCAGGGAGGGCCTAGGG
GTGGTGGCCGGAGGTGGATGGGGGCAGGGGTGGCTAGTGGTCTGAGATGGTGGTGATGAG
TGGTGGCTGGGGTGGGGAGGTATTAGGTTCAGGGTTTGGATGGGTAGGGATAAGGGTATG
AATGGAATTTTGTGAGGGTAGATTTGTAATAAAAAAAATTATGAAGAAGTGAGGGGTCCT
AAGAACAAATTGGGGGTACTATTAGCAGCACCCCTCAAGTATTCACCATAGGTCCCCCTG
GTATCCTGGGCAGCTGTTAAAAACATCTTCTTTGGTGCAAAAACCATCTAAGTTTGGGTT
CCGTTCAGCCAGTTCTCAATGACAAAAACAATAGTAACCAAATGATTTTGGACCGTC
>TeaL_236199
TTATATATATAAGGGCAAAATAGCTTTTTTTACTTATGCCGTTAACGGTGTTAATTGTGC
ACTTCAATCTAATAACCACAAGGGGGGTTATGTGGTAATTTCTAAAAGTCAGGGAGGAAA
ACCGCACGCAGCTCAAGCCATAGGGTGGTAAAGTGAAGTTTGCCCTAAAAAGTTTCTCCC
CAGTAGAGTTGAAGAAGTTGATTTTACACTAGATTGAAAACCCTTTAAGCAAATAAAAGG
GTTTGCAGATCTAGCACAATCTAAGCATCACTAACTAGGAAGATCAGAGACCCATTGAAA
TCAGAAAATGCATAACTGAAACCCATGCTCTTGAAACATTCCACCAAAACTCAAAGAAAA
CTCTAATCAAGGCCAAAAACTTTGTTTTTTGGTAATAAATCTGCAAATTTCAGCAAAATA
TGCTCATCCAGAAGCCATGAAATGCTGTAAATGAGCCTTAGATTTAAAGGATAGTTGTGA
CTTGTGAGGTCCGTCACGAGAAAGTAAGAAACTTTGTCACAAATAGGTGACAGGTAGCCT
ATGAAGTAACCCGAACAAGAAGTAATGGCCTGGTAGCTAACAAATACTGATCCAAGTGCA
AAAAATCAACAAGAATTTCAAGTAGCCACCTACCTAGGAGGTTGCACAAAGACTAAGAAA
CTGTGATTGGAATAATATTTGTGATAACAAACACTCAATATGTATTCGAGCCTAAATCAA
GTAGCAATACTACTTAATTGTGTAACTTAAGAGAAATCCAGCTTCTAATCTTCCTCTTCT
TTCTGCTATGAAAAAATGATCAACCCTAGACCTTAATCACATAAATTTTCCCTCATATTG
GAGCAAACTTGACCTTGACTACTGTGACATCACACCCAAACGAATATTCATCCATGTGTT
GGACACGTTGTCGATGTTTAAAGAGAAAAGAAAAAGAAAAAAAAGAAACAGTTAAAGCAA
CTAGGTAAAATGATCTGAATTTTCTCTAAAATTGAGCATTATGTATTCATAAATGTATGT
ACGAGGTATGTAN
>TeaL_236200
CCTGAAATGTCACATAAAGATTATATTAAATATATATATATAAACAAACAGTTGAAACAA
AATTACATGATGTCTACAAGGCTATAAATTGTTAGTTGCTTATTTTTAGGAATTCTTGAT
ATTATTCTTGATTGTGTGTTTGCACAATCACTTCCCTCGCTTACATGGAGTTGAGGAGAT
TCAGTCAACATTTCATGCTCGAGACAACTTCAGTTACACTATGTTTGAACAAATTTGCAC
ATTTACTAATTAGGCATTCAAAAATCCATGTAACATAGAATCTTAGGAAATCAGTGAGCT
TGGCAAAATTGTAACGTGTTACTCTCTACCACTCCTTTGAATTAATCTCACTATCGGCTT
TGTTGCCACAGGTATCTAGTTGTTTCTTCAATGGGATTTCATGGTTCAAGTCTTTAAAAT
CTGCAACTAGGTTGAAGGGTTGAGTGAAAGCCAGGTGAATATAAGCATTGCATGGAAAGC
ATCACAGGAAAGACACCTCCCATGGATAGGGCTGTTCAAAAAAACCAGTCAAACTTGTAA
ATCGAACCAATCCGGTCCAAACTGCCGGTTTGGTCTAGTTTTTATTAGACTTAGTTTTGG
CTCTGATTTCGAAAATGATCTAAGCTTTCATGTAGAAATCCAGCTTCTATTGAACTAGCT
TAGCTACCATTGCCAGAAAGATGAAGACAAAAGGTGCGAAGCGAGTCTT
>TeaL_236201
GAAATCCTTAATCTACTACTACTTGACAGTCAATATCCTTACTAGAATATTAATTCAAGT
ATTCAAACAGATATAGTGAAGGAATATAGTGTATGCAGAAAAAAGAGACTTGAATTCAGA
ATCAATTACAGAGAATCAGAATACACTTTTGCTAAATAGCATAAATTGAAGAATTTGGAA
ACGACTCACGTTTTCAGAATCAAGAGAATCATGATAATAATAAAATAAAAATAACTAATC
TAAAACTGTAAGAGAAACTGAAACCCAGTTTGGAAAAGAGATTGATTCCCAAGAATCGGC
TCAGAGAAGGTGGGAAAGTAGTTTTCTTTTCTTTACATAGCTTTATTTTGAGGCTAAATT
CAACAAACAAAATAGAGGAAGAATTGTGAAAAAAGATAAGCAAGAAGAAGAGAAAAGACT
ATTCAGAATTCAGTAGTAGTACTGATCTTCCCTACTATGCTCATGAATGAACCCAAAGGA
GAGTAGAATAAGGAAGAGAAAAAGAGACATCAAATTAACCAAAAACTTGATGAAGTTGTG
CAATTGATGGGAAGTATGGGTTGTTTGCAGTTTATTATAAGAGTTGGTCAAG
>TeaL_236202
ATGACACTTGAATCTATGTAAGCCTGTTCCAAAGCACATCTTCATCAAAATTCTATTGTT
ACTAAAGCAGTGATATGCACTATTTCAAAAAATAAAAGCACGAGTTGGATATATTCACAA
AAGGCTGTGAGTTGAATAATTCAACAATTTAAGTTATACTGCTGGCGGGGTTAGATAACT
GGCTGTTATTAGAAATATCATTTGATGATTAATGCTTGTACCAACTTCCTAGAACAAACG
TCAGTTTCTTTTTTGCTCCGAACAGAGAGATAGCAAGAAAGGTCAACCAACACAACTAGA
AGAGAGCATATAGTATTGAGTGATCAAGGCCATTGCTAACAATTGTACACCAATATTCAG
AATGGTTCTATTATCATTAATTCACTGCTAACATGTAAATGCAAGAATGTGAAAAGGAGA
AAAATGAAAAATATTTAAGCACGTAATATCACCGGAAATGATGGATCCTGTAGAG
>TeaL_236203
ACACTTTTAAGCAAGTTTCACAGAAACTATTCACAAAGTTACAAAATGAAATGCTAAGTT
TCCACATTAATTACAAATTTACATATATCAAATATCAATAGCAAGCCTCTACAAAAGAAG
ACTATTAATCAGTCTGGATTTGGCACTATACTACCAGGGTCAATACCAAACCTCCACAAA
AGACAATTATTAATGAGTCTGGATTTGGAACTATACTACCAGGGTCGCATATAAAGGTTT
CTTGTTATGCCAATAGGACACAACAGTCAAAAGGCCACATTATAAAACCAGGACTAGATA
TGCAAAAATCACCCTATATAGAAACAATGGCAATGATGATGACAAAATTGCCGAAAACAT
ACCTTGACAGTGAGGCAGCACTCAATAAAATTGTCATATTCTATGGCTCTGTTCTTTCCA
CCAGTCTTATCGAACTTAGAAACCAGCAATTCCAAAACAACCGGTGACACTGAAAATCCT
AGACTCAGCAGTGCATCCC
>TeaL_236204
GATGGAAGAGATGCATTTAAATCCATGGTAATAATCATGTTACATCAGTTGCCCTACTCA
TTCGAAACATTATGGGGGTAAAAAAGGTTTTGGTTCAATATCTTTTCTGTAAAAACATGG
AGATCACAAAAGTGTAATGTTCAATATTGAAAGTGTACCAAACTAAAGTTCTTGGCACTT
TGAATTGTTGGGACCCAAATAACAGATTGCCATTCAAACTTGCAGATTGTATGTGCACTA
GTGTTTGGTTGTTATCTCAATACCTCTATGCATAATAATTAGTAAGATTACTCACTAGAA
GACACTCAAAAATTTCAATTCTTGCACCATCCAAAACCCTGATCAAACCCTTCTCTGCCA
CCATGCCTCCTCAAACATTGTTTGGCTTCTTAGGGCTCACATAGATGAGTCCATTGACAC
TCACCCAATACAAATATAATTGTTGCCATTAAAGAAAAGGAAAAACAGATTAAAAAAAAA
AAGTTCAACTTCTGTGACGATTCGAAAAATTGCATACATCTCCTGAAATAAATTCAGATA
TAGAAAAGTGTTTTACTTTAGAAGATATATATATATATATACACAATTGAATCGAATAGC
AAACGATAGTTCCTATAATCTGAAATACGAATCGACAAATCGATGAACCAAAAATTCGCA
CCGTTTTTCCAATCGGAATGAAGA
>TeaL_236205
TCGCCGAATCTCTGCTTCTGAGGTTTTTACTCTCTCTCTCTCAATCAAAAGCAGGAGTTC
ATGTTTTTTGAATAAATAAATAAAATCAGCTGCTAATTTGCGCATTTTTCTCAATGGTAT
TATATATTTTCAATTTTCTATGAAAGGTCCTAAATTTGTTTTGGTGATATACTTGTTGGG
TTGCATTGCTTCTTTATCTAGTTTTATGAATTGGGTGGTCTCTGTTAAGAAGTTCCTAAT
GGTTGGAAAGGGTTTACCAATTGGGTAGTCATTGGAGGTGTGTTTGTTGTCCTATATTTT
ACTGTATGATAGTTGAATTTATCATTCAATCAAAATTGGAAAAATAGAAATTGTAATTTT
TCCCACTGGTGATGATGTTATTTTAATCAGTATTTTATGGTTTTCATGAAATGCCTTCAA
TTCAATTTTTCATTATTTGTACTACTGATATCAACCTGGTCTTCTGTGATTCTCTCATAC
AATATAGTGTCATGAAATGCCTCCAGTAAAAATTTTTATGGCTTCTTTTCTGTAAATAAT
TCATTTATGTTGTTATACATGCTGTGAGGGTTACTTAATATGCAAATAAAGTTGGGCAAT
GTAATTTCCATGCCAATACAGATCAATTTGGTTGCAAAAGTAGGTACAAATTCCAGTGCA
CTACGGAACAGCTTCTTGTGTACAGTGTACTCATTTTATTTTTTGGGTACAGGTCCTTGT
GAACCAAATTGAT
>TeaL_236206
ACAACAGGCCCTTTGAGCATTCCTGTGAGCATGCTACCAAAGGATTTAAAAGCGTGGCTC
AATCCATCTTGAAGTTTCAGAACAAGAGAGACCTTGGATAGCTGCCACGCTACGGTAAGG
ACAATCATGGCTGAAAGGAGGCAATGAGTGATAAAATTCTGTCTTTTAATCTCCCTAAGC
TCTCTGACTATCTCTTCTCCTCCACTGTCGTCGTCATCATCACTGCCACCATCTGCCTCA
TCGGCAACCTCACTTATTGACTTGCCAACCGTGGGGGAAGGTAGAACCTTTGAATCTGCT
GGTGGGTCAGGTTGCTTATTAAGTTTGCCGTCATCCCCTCTTAATGTTTCCAACTGTAAC
AAATTATTGAATCAATCTGCTGTTGCTTTGAAGAGGACTTTTTCTCTCCATTTTGATCAC
TTACAACAGGCCCTTTGAGCATTCCT
>TeaL_236207
CGGAAATGTGACAACCAGGTGTATTATTCGCTCCGTTCTCCTTTTGTTTTCATTGGGTTT
GAAGTGTCTGGAAGTTTTGTTCTCAAATGAATTCTTGTTCTTGTTTATTCGGTGTCGAAT
TTCACTTGTTTCGGAGGGTGCATGCCTGGGAGTGAACCATAAAATTCTGGGCTGCTGGGC
CAAGGCCTTACGTGCAGGGCCCTAGGCCGCACGTGCGGGGAAGTGGTGAGTTTTAGAGGG
TGCACACTATCTAAATTGCAAGTGAGGAGGGGGAGGTGCGGAAGGAGCCGCA
>TeaL_236208
TGAATCCTTCTTCCTTTGCTCTTTCAATTGGTTCTTTTGGGGATTTGTCAAAGCTCCTTC
ATCTTCAGGTTCCTCAAACCCATTCTCAACAAGATCCCAAAGATCCGTATAGACAAAAAT
AGTTCTCATTTTCACATACCAAAAATCAAAATTTTCACCATTAAAGATAGGAGTAGATAC
ATTTTGGTTGTTGGAATTCGCCATGGACGTCGGCTTGTTCTTCTTTGGGGCTTGTTTTCC
CGTATCCGATCTTTACGCCCAGCTTGTTCTTGACCCAACCAAAGCTCTGATACCACTTCT
GTTAGCTTTTGATAAAACTCTCTCTAGAATGAACTATTATTTTGTATTGAATTTAACTTG
TATTGATCTTGAATTTTTTCTCTTATTCATCCTTTACCCATGGGCTTACATCCTTTTTAT
ATAGAGAAGGTTATACATAAGTTCAATGAATAAGATCCATGAACCTAAACAACCTTACAA
CTAACTAGGTACATGAATATAATTTAGACAATGAACCTAATAAATATAAAATACATGAAT
ATAAAAATACATGAACTCAATGTATCCAATGTATGCAATGTA
>TeaL_236209
CACTAATCAGAGGTGAGGGTTGTCGCAAAAAGGAAAAGGAGAAAAATGAGGCAAAGAGGT
TGTCCAAATCGACATTCAAATCAACTCGGACTTCGCCATTGGATAGGCCGGTTTGGGCAG
CTGCCTCTTGGGATAGCTCGGTCGTTGGCTTCACGTCAACTGTACTTGGTGCATTTTGGC
CGAGAGGATGCACGCGAGCTTGCAGAGGAAGTTGGAGACCGAGGTCGATGTTGGCAGGAG
GGGCATTAGCTGGATCTGGGGTCTCTTCCTCCTCCCCCTTTTTGAGAAACTTCTGTTGGA
CCGCGTTGGCGTAGTCCGTCATGTAGCTTGGTATGAAGTGAGGGTGAGGGTTTAGAAAGA
CCTCGGTGTCTTGCCCCTGACCGAGCTTAACAGCAGCAACCTTCCATCCGCAACCTTCCA
TTCGCATTTGAAGAAAATATCTTTGGCAACTTCACATTGCAGGACGTAGGTTGCCTCCCC
TTCTTTAAAGCCTCGGTCTTCAGCATCTTCCATCATCTTCTTCAGCTCGGCGACCTCGGC
ATTCTTCTTCTTTTCCAACTTGGCCAGTTCACGTAAGTATCGGTCTTTTTTCTCGGCCAG
TGCTTTTTGCTTATCGGCCTTTGCCACGTTGACTAGTTCGGTTAGCCGCAAGTTTTCGAA
TTCCAGCTCGGTCAACTTCAGCTTGGCCTCCTTCAGTATGGCCGCCTTGACGTTTGCATC
AGCCACGATCGACTAAGCTATCTTGCAGAGTTCAAGCACACGCTTGTGGGCCACATGGTT
TTTCTACAGGGCCTACGGATAGGAAAGGAAGAGGTTAGAATAAACCGAGCAAACATGTGG
TTAAAATAGATACGAATAGACAAGAGAAAACTTACAAGCACCATTGACTTGGTCGCCGAG
CAAATGGCTTTGAGCTCGGTCAGGTGGTCATGATGCTCCATGTCTGGTGGCAGACAGACA
CTCTTGGAGAGGTTAAAAGCGAGCATATGGTCCTTGTCTGTAACTATTGATCCGTGATGG
ATACAGCGTGGTTCTTGTAGGACATAGAGGGTGCCCATTCAGAAGGGCTTGCTCGGCCAG
AACGCGTATGCTTCAGGCTCGGCAACACAGGTTCTAGAAACGTGGTCTCCTCCTCATCCA
CCAAGTGTTGCAGTTCGGTTGACGAGGTGCGTGCACGCTTGCTCGGCCGGGACGATGTTG
CCCTAGCAGTTGGTAGTGCAATAACGATCTCACGTGGTTGATTAGATAGGGCTTGTTCCG
TTTGGTTTTTGACAGA
>TeaL_236210
ATAACAATCCCGCAAGTCAACAATAAAAGGAAGCTGAACTAGCAACAAACAAGTAAAGTA
ACAGCACCCACAAACAACTAGCACCCAAAACAACCAAGAAAGGCAACATAAGAGCTCAAA
ACCAATGACCCATGAAAAACAGAGGTGGTTGAGAGACAAACAGGGCTGTCAAACCACAAT
AGGGATCAAAAAACCAACCCAACAGCAACAAATGAGCAAACTAGGGTCAAATGACCATAG
ACATGTGATTTTCGGCACCTATAGAGTAGATTTCTGTAGGTAGAAACAACCAGAAACAAG
GCAAATCGCAGG
>TeaL_236211
GATTCACTACTCTTTTCTCAACCTGAAAGCAAAATCTTTTTAGTTCTAAATATCCAGAAC
AGCTGCCTTGAACCCCCTCCCCCTCCCTCTCTCTCACAAAGGTGGTTACTTCCCCTTACC
GAAACCCTAACTGCCATGGTAGTGTGTAGCTACTAGTTTCTTTCTGAACCTGTAAGAGAG
AATGCAATAATTGAGCATGACAATACTACTCATATTTTATCTTTTTGTAGCACATATGAC
AAGTCCATAGAGTCTCGAATTTTTATCCCACCTACCCATTTTGCAATTATAAGGAATATT
GAATTGTGTAGAATCTTAGCCCCTTAAAAATCCTTAAAAAACTTTAAACCATCATTGCTA
TCACCTATGGTGACATGCATGATTGGTTACTATTTTCTTTAAACACTACTATTCAGAGGG
AGAACATGTGTCGACTGGCAAGGGAATGAGAAAGATGTCACGAAGAAATGTTGAAAATGC
CCACTTAAAAGACACAAGATATATCAGCATGGAGTTCACAAAATTCTGTACACATTTTTT
ACAATAATAATAAGGTTGGCGTGCTTTAACCCAACTCATAAACACAGAAAAAACCAAAAA
TAGGAAAAGCATTTAAGGTCTAATTCTATTTAATTACCTTGGTTACCATCAGTAGGCTT
>TeaL_236212
GCTCCATCCAAGTTTTTTTTTTTTGGACGGTGGCACTTGATAGGATTTTGACGCTGTCTT
TCTATCAAGCTCAGGTAGATGGAATGGTTATAGCCTTCCCTTGGCAGAGCGTGTGGGTGT
ATGGAGCTCCATCCAAGTTCTTTTTTTTTGGACGGTGGCACTTGATAGGATTTTGACGCT
GGATATCTCATTCAGTGTAGGCAGATTGTGGTTAACTGGTGTTGTATGTGCTGCGGGGAT
GCGAAATCTACTTCTTGTCTTTTACTTCATTGCCCTGTGACATGTCAATTTTGGAGGTTG
ATTTTTTTGGCTTTGGTATAGTTTGGGTGCAGCAGGGTTGTGTCGTGGATGCTCTTCATA
GTTGGAAGAAATGTCGGAAGGGTTGAGATCTTGCGCTTTTGTGTTTGATGTGACTGATTT
GGCTGGAGCGCAATTGGCTGATTTTCCAAGGGGTGGTAGTTCCTGTGTCTTATTTGAAAA
ACAGATGTTTGAGGGTTTTGTATAGTTGGGTTATGGGGAGTGTCTCCAGATCAATTTTCT
TATTTGGATTTTGTAGATATGTTTTCTATCTAGGGGTCGTTTGGCAAAGGATGTATTTGT
TAGCATCTTCTTGAT
>TeaL_236213
CCTAGCCTATGCCGATGTAAGTTTTATTTCCAAGGGTTGGAGCAATTTTTTTTTTTTGGT
GCAGTTGTTGAATTCATTTGGTTTGCTAGGAAAGTAATTCTTATTTTTCCGAGGGGTAAA
AGCACAAAGCCACAAACACTATCCAATGTGAGCCCTAGGGAGATCTTTTCCTATGGGACA
TCATGCTACATGTTTTGCAATAAAAGTTAGGGAGGAAGGCATTTATAGAGCAGCTTCCAC
TCTCTCTTCATTTATTCCTTATACAGTATTGTACAAGTTTCTATAAAACCTTAAAGCCTC
GTGTGAATCCGTCTTTTAAACTAAAAGGAAAACCAACCAATGTCATGCGGTCATTTCAAT
TCATCCACCAATAAAACCGAATGATTTGATTCAGTGTTAAATTTTTCACTCAACCTAACC
AAATCAAACCGATTACACCCCTCCTTTAAGGCATCTTGTTATTTCATCTAAACCTTGAGA
AAAA
>TeaL_236214
TAGTTCATATTTGTATCTTATGGAGTCCTACGGTGTCTAATCTTCTGCTTGTTTGCTAGT
GGGAAAATAAGTCAATTTGTAATTTTAGCTGCTAAAAGGTTGTGGGTTGCCAAAATAGGA
GCATATTTTGGAATCACAAGACCAAGAAGAAGATAACATCACCTTTGAAGATTTTTTTGC
AGTAATTTGTTACTTTTATTAATTCTTTCCTGTGTTGATAAGTACATTAATTTATTCTTG
GCACATTGGATATTTTCTCTCCAAACAAACATATCTTGATACGTTGCAAAAATCTTTGTT
TTTTGATGTGGCTATCTTAATGGATTTTTGTTTTTTGGCCAATTCTGTTTTTTGTTTTTT
TTTTGGTTCTGG
>TeaL_236215
CGCCAATTCGACCACAATCATAGCAAAAATCTGACAGTCGCTCATATTTAAACTCCACCC
ATGTGTCTTTATTCTCCAGCAAGTGGGTAGTTTGTCGCTTCAACATAAACCCCTTAGGGA
GGGGAGCTGCTATATTAATCTCCACTCTAAGCCGTAAAAAAACTTCGTGCCAACAGAAGC
CCGTTTGAGGGAGCTTCCACTCCTATTAACTTACCAATCTTACCTGCGATAATCTGCCCA
TTCCTTCTAGTCATTCGCTCCATTGGTAAGCCATGAACCTGGACCCAAAAGGGACAGAAG
GAGAAGTCCATTTCGAAAATTGTTTTACCGACTGCCAGAGGTTGGAGCACCAACAAGTTA
CCCATAATCGACCAAGGAGCTTGCTTCATAATCAGAGCCTGGTCTTCCAGATTCCCAAAG
CTGAAGAGGAAGACATTGTCTGGCCAAGCTGAAATGTTAACTACAGCTCTCGTTTTCCAT
GCCCCCAAGATAATACGGTTAACCGCTTAATCTTTCCAATCAAGCACAGGTTGGAGTTAT
CAATACTCTCATCAGAGCCTTCCTCCAACTC
>TeaL_236216
AAATAATTAGAACTTGAGCTTCTGGAAGAACCATTTATTCTTGCCTGCTTTGTACCTTTC
TTCAAACTTGACCCTAGTTTGGAAACGAAGGGCCTTGCGCTTAGCAGGGTCTTTAAGGTC
CTTGGGGCCAAGCTTTTCCAATGGAACATCTACTGTGTACCGAGTAGGCATGAGGTGATT
GTAATTAAGGACCTTCAGGAAGGGCTTGATCTTAGACCTCTTGTGGATCTTCTTCTTGCC
CATACGCTTGTGTACTTTCCTGGGATACCGGTCGATACCAGCTACAAGTGCGTTGCCATA
GGGCTTGTCACTAGTTCCATCATCATAGTTACGGATGACTACTGCTTTACGTCCTGCAAA
TCGGCCGGATAACACCAGCACGATTTTGCCCGGTTTCATAATCTTCCCCATTTTGACTTA
TTACTAATTTCAGG
>TeaL_236217
CTCACCTTTTCCTCTTTGGCATATTGCTTATTCTTCTTCTTCTTGAAATTTTAAAGAATT
TTCTAGATTTGTTCAACAAGCACATTTCTCTTTATTCATTGGCTTCACACCATGAATTAA
TGACATTAAAAGAGCTCTGAATTCCACCGAAAACTACAATTTGCAAAATCTGCAACTTTT
GCAATAAAATAACGCAAATGCCCCCCTAATTTTGAGAGACTACTGTAATTTTGAAAAGAT
TGTTGTTTAATCGAATGCACTATGGAGTAAGTCTAGGGCATAGATGACAGTCAAGTTTTA
TAACAATGGGGCAAGTGACATTAGATTTGTTGGTTTACCTATCTTGAGCAGTTGAATCAA
GTCTTTGTATGAGAAAAAG
>TeaL_236218
NCTCACCTAATATAATATAATATTATATCTATACTCATCATCTCCTATGTTGACTGACGG
AAACAATTAATAATAAACCTAATATAATATAATATTTATCTATACTCATATAATATATAC
TAATCTCTCTCTCTCTATTCTCAGAACTCATCATCTAACAATCCCAAAACCAGAACACAC
CTCTCATCTCTCTCATTTCAGATCTCTCTCTCCCATCTCAGATCGTCTCTTCCTCCGCCG
CCATGGTCGCACTCCGCCGCTTGCTCTCAAGCTCGTTGCACTAGAGCTTTGACAATGACG
ACTCAAATCTGTAACTCGTTGCACCAGAGCGTTGCACCAGAGCTCTCAAGCTTGTGTGTG
AGATGATGATGATTATAATGACGACTCAGATCTCAGATGTGTGTGTCTGTGTGATGAAGA
CGACTCACTCTGCTCTGTAACTCCGTCACCGTCGAGGATTTTTCAGGGTCGGGAAAACCC
AATCCCCATTAGGGGACTGGGGTGGGGAGAGTGAGGGGTTCCCCGTCGGGGATCGGGGA
>TeaL_236219
CGATCCTTCTTCCATAGATAGAGATCCAACCATAAATCTCTATTTATACTTCACATTGTT
AATGAGAAAATTACAGAACTTTTTAATAGTGATAATGACAGCTCCAAACATGGCGACGAT
CACAGCATCGTTAGAGAGATCTCTGTAAAAATGTTCTCTATACCAAAACAGCAACATCGC
CGACGACACAGACACGGGTGGTGGTGTTGGGTTCTCATCATCATCCTCAAATTCGCTTGA
AAATCATCTCTCTAACTTCCATGATGCCATCTTGGACCTCAATTCTCACCTCTCTCTGCC
TTACCATTGGGAATAATGTCTTGATCTAAAGACTAGGGAGATGTATTACATAAACTGGAG
GACAGGGATGAAAGAGAAAGAGGATCCGAGGACAGCAGCAATGATGGCGACGGAGTACTG
GGGTAACTTTATTTAGAAGAAGAAGAAGATAGCTCTTACGATAGTGAGGATGGTGAGAAA
GAAGACCATGTACTTGTAGTTGCGGGTTGCAAGAGCTGTCTAATGTATTTCATGGTTCCC
GAATAGGTCGGAGCTGTTTGCCCCAAATGTTGTGGTCAACTGCTCCATTTTGATC
>TeaL_236220
CCCGGAGTTGGTGGCTAGAGATGGAGGGTGGACGATTGTAGGGCGGGTGACCGGAGGTGT
CCGTTGAAGTTAGTGTTTGGATGTTGTTGAAGGTCACAAGGTGGCTGGAAGGACTCCAAA
AGGTGGCCAAAGATCACAACGGTGACGACCCACCTGCCAGAGAGTGGTCGGAGGTTGGTC
GGGGCTCTCCAACCACCAATGGTGGGTGGTGTTGGTCGGTGGCTAGTGGTGGTGGTAGCT
GGTGATTGGAGGTGGTGGATGAGAGGAGAAAATGAAAACTTCTTTTAAAAACAAGTGAAA
ACACATTTTTTGTGTTTTCAAAAAATTTCTGAAAATGTTGAA
>TeaL_236221
ATCTTTGCAGCTGTTCCCAAGTAATCGGTATTAAATTTTGTTGAGAATCAAGAGATAAGT
TGAGGAATCTGGTTCTTCCAATTCATCCAAACAAAGGATGATCCGATATAAATCTTACAG
AAAATGCAATGAAAGACTTATTGGCTTTGAACAAACAAGTAAACAGAGAATACATAAGGA
ATGGATATGAATTATTAAGACAGGACAAGGGATGGGATGGTAAAGAGAGAAGAGAAAGAA
AAAAAAAAAGAGCCAGAAGATTTTTACACAGATAATAGCAGGGAAATCAATAATCTCTTA
TCACACAAAGCCATATAACAAAAAGAAGCCACCCTAATTATCTATAGTTTTTCATTATTG
ACTCATCAGGTGTTAAAAAGTGTCATAGCCAGGCTTTCCTATATAAGTAAAACTTAGTGA
CAAGAACAAAACATATTTCAACTTTTTGATTTTCCATTTTCACGAATAAGAAAAAAGGGA
TGATCACTTGTAGTGACTAATCCCAAATTGAACCAATGTATTGATCCACAATGAGATTTT
TTCTA
>TeaL_236222
AGAATGTGCAAGTGTCTTATGCTACTTTGATCCTCAAGTAAGTGGTCTCCGAACTGGTTA
GACAAATTAGCTGTGACTTGGGAGTAAGTGGTCTCCTAACTGGTTAGTCATTGCCATCAC
CACCTTTGACTTGGGAGGACATTTTTATTAGTGAAAACAAAGTTTTGACTCTGAACTTAG
ATTGAGTGCCTGTTTTAACTGTTGTGATGAATGCCAGTTGCATGCTCAGATCATATGATA
GATATTGCTCTACCCTCTGCACTCTACGCATATGTTCAATTAAAAGTTTCCTTCGTTTAT
CTATGATTAGCTATAGATTGAGAAATTTGTACTTCACAAGTATCTTATATATACATATAT
ATATATTGTGGATAAGTACATATGTATTTCATTCATAAAAAAGGCACCGAGGAGGTGCCG
CCCATATACAAAACCAAATGGAAAAGGCGCGTTCAACCTATAAGAAAGACAAAAGCCCTA
TATAAGTAACTCTGGAAAGACTACAAAATTCAAAAATTGGTCAAAGGATAATTCAAGAAA
TATACATTTAAGCATAAAAGAGAGAACATCATTTTCTCATCCATACGACTAACGAATTAC
TATGAAACTGGGGCAAACTTTTATTTGAATTAATTTTTTTTTAAGGGAATTCATTGTAAT
TATTTCAAATTTGTGGGGCTCCACATTTTCTTCCAAATCTCAAGGGAGGTTATTGTAATC
TACCCTTGTGCTTGGTCAAATTTGGCATATACTTCAGTTTTTCTTTAGTAGTTTGAGACA
TGTTTCCTTTTCCCGCCTTTGATTCTTGAGCTGTCATTTGTGGGCATTACAGTTATGCTG
TGCTGTTGATTGAAAATAAGGACCAAGAAGGCCAATCCCAAGTTCT
>TeaL_236223
AATTTTGTTTTTAGCCAAAATTTATTGTGATGTTTTCTTCAACATGGTGTCCCATAAAGT
TAGGTATCTTTTCTTTTGAGTTTTTTCTACTTGGGATTGTCAGTTTTCTGTAGAAGGTTG
TTTTCAGCATGGCCTTCAGGTTGCTTCAACTGATGATTTGTTTATTATGTCGTTTTCAAC
ATGGGTGTCACTCTTTTTTATTTCTTCCATATTTAGATGGGCAATTGATATTATCAAATA
TTAGTAATGAGTTGATTTCTTCTCTCCCAATCACTCCCCTTTTGGAGAGATTCAAAAAAA
TGGGTTTTCAGAGAAATCTTTTTCTCTTTATTTCTTCCCATTTCTCTCCTCTTAAGTTAT
CCAAACAAATAAGAGAAATACATATC
>TeaL_236224
TCCAATCTAGCAGCTCTTCCCTTGTGCTATAGTCAGGACATAAAATTTCTCAATTTTTCA
TTTCTAACAAACATAATCTATTTTGTTGAAACACTTCTACAATTATTTTTGGGACAAATT
ATTTTACCATTGCATTTATTCTTATCCTTGATTTCTCCTTATTTGGTTCACTTTCATCGT
CTTTTTGTAATGCTTTATTATTATATCTTTCGCTCCATTTGGTAGTAGTGATGGAAAATT
AAAAGGAAAGCTGAAGGGATGGAAAAAGTTAATATGGGAAAGGAAAGAAAGACACTTTGC
TTTGTTTGTTTGGTTGAGTAGGAAGGAAAAGAGTGTTTGTTTGCTTTACATGAGGTTGTT
TTCTGAACTCTGATGGGAAAACTACATACAAACAGTCCCTTTCTTTTACTCCTGCTTGAT
GTATTTCCCACTTTTAGAATAATTGGTGACTTAACACCACCAACTGAGCATTAACTTTTT
TGATACACATACTTCCTTATCTTGCATTTGTGCGCACTTGTGGAACTCAATTCTGAAGCA
TTTTTAATTTGTTTATTTTATTTTTTGTTGTTTTTGG
>TeaL_236225
AACCCCTCATCAAAGACCACTATTCATTTAACCTTGTGGTAGAATAAGGAGTAGTGTGGC
AGTAATAAAAGCTGAACTGGTCAAATAACCTCTGATTTTCAGCCAGAAGATCTTTTACTT
CTTGAGAGACTTTGAATTGGAATCTAGATCCAACTTGTTCATGGATAGTAAGATGAAATT
AAGGGCAAGGGACGGTTTGGTATAATCCCATGCCTAGCCCATTAGCAAGGATTATAGCTC
TCAAAACTGCAATTAGAAAGTTTACTAGTAGAGATAGATCCACCCATTAAGATATATATG
GGAGTGAGAACTTGAGCCCAGAAATCCTTTTGCTTTTGCCTCCAAGTGTCACTTAAAGTT
TGGGGTTCAACATTAATGTATGTTATTCCAGAGGAACTAAAGAGAAAGCTATGGAAAGGA
ATGAAAAGTTAAGGATCTCTGTCGACAGGTAGTTCAAAAAGAATAGTGAACACCTTAGTA
AATGAGTTGGATAAGGCTAGTCGAAAGGAGAGGAAGAATTCAGCATAACTTTCACATGGA
GAGAAGTAAGGGTCTGAGTGGTAGGCCTAATCTCAGGGAAATAAGCATAAAGCCAAGCTT
GGAAGAGCCAAAAAGGACCTCCACAGTTATGATCTATCTCTTTGTCTACTAAAAAAAAGA
AACCCCTGTATAGTGTGCCCAAAAGAAAAGGGGCAAAGGCCAATTGTGTGCCTTCTTGGA
TACAAGTTGCCAGGACCAAATACTCTTTGGTAATTTTGAGACCAGGAACACATTAGAAAG
TGTTAGGCGAGCCACAGTTGGTGAAAGGCTGTTCTCTCCTCTTTGGTAGGTTTTGAGGAA
AATTGTTGATATTTGG
>TeaL_236226
GAAAATATAAAGAACACAAACATAGATTTGTACTAAGTTGAAAACTTATACAGAAAGAAA
ATTTTGTAAAATAATAATCTGCAACAATATTATCAGTTTCTAATAAACAAAATCATGAAT
AACCAAAAATTACGGTTCAAGACAACATAATAAGAAATACAATCTGACTTGGGCACTTGT
ATAAAACTATACCACAAGTGTTCTGGTGCCAAAATTCAAACATGACAGATGGGAGCTTGT
TAGACTTTTCTCTAATTGAGGCTGCTGGTCATACCGATCACTTGAAACTCTATATTCGTG
TTTGAGGATGTATTTGAATCTTAGGCCTCGTTTGGAAACATGTTAATTTAGAACTTTTTG
GCTATTT
>TeaL_236227
TTCTTGGTATGCATAAGTTCCCTGACAACATTGAAAGAAACATAAGGTCACAAACATAAG
GTCACAAAGGGGATTCACATCAACTACAATGACTTAGATAATTATAACTTAACGGCATTA
TCAAAACTTAATTATATAATACAATAAACGGATGCTCTCCACCTTGGGGTTTAAAATTTT
GATACAATTTATGATGTCCCACGACTGCAAACAAACAAATGGGAAAAACGAAAACAATTA
TTTACAAATAGTCTTAATTTAAGTCAATCAACCAGATTACTCCATGCATGACCATAGTTC
AAAACCAAACTATTGCACATTCCCGGTTGCCTTGGTAACGAAATTTCACTAATAGAGAGG
CATCAAACCATCATGTATCCTCACTATCCCTGTTTCAGTTTAGGATAAGGATAAATGGGA
CAAGATATCCATTTAAAAAATATGTGGATCCAACTCGTCCACAAGAAAGCTGCCATAAAT
TTTTATCATATTCCATGTAATCAACTCAATCCCACATAGTGAAGACAGTGTATAGTAGGA
ACATTGACATACGAGTTAAAAATCTCCCCATAAACACTTACCCAGGAAAAAATTAGAAAT
AATAGTACTTATTGTTAACTGAGCATGGACTGAGTCTAGATTGTAGAACCTGGTGTCTGT
GATGAAAAATAA
>TeaL_236228
TTGGGCCGAACAAGGGTTGGGCCGAGGTAGTACGGCCCTATCTTGAAAGATCCTGCTCGG
TTAATGCAAGGCGTGGTTTGACCGAGCTACATAGCTTCTTGGTATCGAAGCCTGTCAAAT
GAGTTGTCCGGCGCCAGGAAAGACAAGGTTGGACCGAGCTACATGTGTTTGCTCGGCAGT
AAGGCCCACGGCAAACAAGCGTAGCTGTTCCGAGCTCGGCGATGCCGGGGTATGCCCGAG
CTCGATCGAAGCGGAGCGCGGCGAGCGGGGCGCTCCGGCCAGCCATACAACACGGCCATC
TACAGCCGAGATGATGCAGCCCGGCTGCCGAGCTCCCAGTAGAGTGGGCTGGCA
>TeaL_236229
CAACCTGAAAATCAATCATCCAAGTTTACATGTATGAATATTAAAATGAAAAATAGCTAG
ACAATTGCTAACAATTCAGAAATAAATAATATGAGAAGAGCCAGCATGCTGGCTAAATTG
GTGTTGAGGGCGTTAATAGTGGACATGTAGTCCAAAGTAACAATAGTTTGTTTGAAAGAT
AGGTATGACTGAATTTGCAATTACTGCAAATGAGAGCAACTGATCAAATAGGTGTTTTCA
TTTGCCTACTCATTCGTGATGGCAATTCATGCTCCATACAATTGTAGAGAAGTTACAGAA
AAGAAAAAATTTAAAATCAGAGTAACATCCACTTCAACTTGCTACAGGACTCCAAGCATT
TGTTCGTTTTGCATGTCTTCTCAGCTATCAGACAAAACTAATGACTAGCCAGACAACAAT
TTTGCCATGAAGAGTTTGATTTTGAGATCTTGGAAATGGAAATTCAAGCACACGTGTGTT
TGATTTGAGATTATTTGAACAAAGATGTACACAAGCAGAGGGTGGTGGTGAACTAACAGT
GCTAGGTAAGCGTTTTAGGCAATTACTGACATTTTGACATCCGCAAGTACAAACTCAGAT
AAGTAAAATACTGCA
>TeaL_236230
CCTTAGCAATAGTTGATTTGAAACGAATGCCCAAGACTGGAAGAAGAGTATAAACTCGAA
ATTTTATTAATTCTAAAAAACTAATCAACCCTAAGACTTACTATAATTAGTTATAATGAA
AAGCAGACCTAACGATAATGGGAAACAACCGAAATTTGTAGTCTTAACTAGCTAGACAGA
AATAAAGATATCCAACGAAAATTACAAAAAATGTGAATATTGAATCAGAATTAAGAAACT
ACTAATTTAGGCTACCACAATGAAGAAGATTTGACAGAATCGAATTCTAACTTCTATACT
AAGAGTAATTGAAGTTGCAAAACTTTCCAAAAAAGGCAAAATCTCGAAGTTGACTATTTG
AAACGATGCACGCCTGAAATCTGGCAGAATGGCATTTCCCATCAACTCACCAAATTTAAC
GCGATTCTGAGCGTGTGCCATTGATTGTTACTAGTGCCTTTTGCCTTGTGTTTGTTCATT
TGGTCAAAAAATTGTATGGCAAAGCACACTGCATCAAAAAAGCACCTCTGCTTGTTTGGA
CTTAATTCCTTCTATATCCTCGACAACTGGCTTCATCACAAGTCTAAAGTACTGACCAAA
ACTGGGAACTGCTATGGGAGCAAAATGGAGACAACACACAATTGTGAGAAGTTAGCAAAA
TGAAATATACTTTTATTCAAAGGAAAAGGTAGCCTGAATCTAGAAATGAGAATTGGTACA
TTGGGAGATGTTACATAGGCAGTACGAAGGGATGGTGACAATTAGACTTACAAGGTGTCT
ATATATACCTGAAATTATGTTGGGCAAACACCTCCACCTTAACACGCAATAACACCCAGT
GGGGTAGGTGACAGTTTGTGAAAATCAGTAGTAATTTTGTTTAATAACATTGCATTCCCT
TCTCTCTCTGTGTCTCAAACTATTGTGGCACATTAATTATTTGAATGCAAATGATCATTG
TCCTTGAGCTTGATCATAGGCAATAATACTGAAATCTCATATCAGAAAAGGCAAATTTCT
CAGTTGAAGTACCGACATTTTCCATTCAGAATTTAGAAAGCTCCTCCATACTTGATGGCA
CTACTCACATGACTCCTCTCTTCCACGCCTACTGCCCCTCTCTTTCAGGCTTCAATTTCC
CCATTTGGGCTTCTCTTTCTTTGCTGGATGATACTGTGTTGCATGACACAAACAGTTTGG
GTATTTTTCTGATCTCACAAACTTGCTACTTCCTAGTCATATGTATTAGTGATTCAAATT
CTTCTCAGGATTTTATATGCATCTTACACAATGAAGCATTGATACTTCAAAAAGGGTGAC
ATATCCACATCGGATACTAATACTCCTTGGATACTTATGGATACGTATC
>TeaL_236231
CTGATGGAGGCTGGTTCATGGATGGTACTAAAACCGCCACTTTTTCATTTTCCTTCCTGT
AGTTACATTCTTTAGCTGTTTCTTTTGTTTCTTTGGGCTTGAATATATTTCCTCTGATGG
AGGCTGGTTTGGATGTCTTCAATGTCACTGATCAAAATGGGAGCAAGATTACAGATGAAG
AGGTTCTTGATTATATCCAAAAGTCTCTAGGGCCAGATTCGTGCTTTACCTCTTCTGAGA
TAAGTTTATGTGCAAAACCCACCCAATTTCTTGTGTTTATGCTCAGTCTCTAGGGCCAGA
TTCGTGCT
>TeaL_236232
GCTGCTTGTATTCTTGGACTGCCTGCACATCAAAAACCATTGATGTCGAGCAATGAACGC
AAATGGAAAGTCAAATGATCCATCACTGATGGGTGATTATTCAATGTTCCCAGAGTATGA
TCACGTGGTGCTCCATAGAATTTTAATGGGTAGAAACGGATAGAGGCCATGATTTATGTT
GGGGATGGGAGAACAACATAGGGACTACGTAATTGGTGATTAGCTTGGAGTATGGCCATG
TGGTAATAATCCCGAAACACCACGTGGCCATATTCCAAACCAATCACCAATTAGTTAGCC
ACATGTTGTTCTTCTATCCCCAACATAAATCGTGGACCCTTATGTCTCTCTACCAATCAA
AACCTTATGGAGCACCATGTGTCCATACTCGGGGAATATTGAATAATCTTCAACAATGTA
GATAGTATGAGGAATATCCCTCAAGTTCAGAGATCTCATCTTGTTCAACAAAATGAAGGA
ATCTTTTAGGAAAGTTCTACTGAAAATCTTACCCAAACATATATATGTATATG
>TeaL_236233
AATCAATCCATCAGAAAAGGAAGGACGGAAGGAACGGCATAGGGAAAGGGATTTGTATTG
TCTATCAAGACCTATCAAGGAGTTGTTCTGACTAGCTTTGAGTGCCAGGCTTCCCGAAAG
TCATAGCGGTAGGAGCTACAAGGCAGTAAGTAGGACTTCAAAGTAGTTCAGTAGGTCAGG
AGCAGTAGCAAACGCAGTGGTAGTGCAGTAGGGCAGGCTTGGTTTCTATTATCAACACCT
TCTCAAGGAGTGATTCTGAGAATGTTTCCTTGATCCTTCTTCCTTCTTTCAAGTAGAGAA
GGTCATAGCTAGCGGTAGGTCGTAGCTACCTAGCTGTTCTTTCTCTCTCCTTTTCATAGC
TGTAGTAGAGGCAGTTCAGTAGCAGCCGGGCATAGCTGTTCTCTCTCAGGTAGGGCTGTA
GTAGCTCTTTCTCACTTGCATAGCGCTACTAGTAGCTACAAGCAAGAGTTTCCAGTAGCA
GTTGTTTGA
>TeaL_236234
TTGATTAGAAGTGTAGGGAGCTGATTGTCACAATTTCATAAGTGTAGAGAGTTAATTGTC
ATGATTTCATGTGTAAGAAGCAAAGTGAGATTGGACTAGAAGTATAAGGGGTTAGCTATC
ACGATTTCATGTGTAGGAACCAAAGTGCGATTTTGTATAAAGTGCAAAGATGCAAAGTAT
AATTTCCCAAAGTTTAAAATAAAAATCAACAAATTGAATCATTTCAACAATCAAAACCCC
TTGATCTCAACCATGAGAAATAACAATTAGCAAGTAGGGCTGCAAACGAGCCGGACCGAG
CCGAGCCGAGCTTTAGTATGTTTGAGCTTGTTTATTAAGATTTTAACGAGCTCGAGCTCG
AGCTCGAGCTGAATAAAAATTTAACGAACCGAGCTCGAGCCGAGTTGGCTTAGGCTCGAC
TCGAGCTCGAGCCTGTTCACGAGCCTTAATGAGCCAAAAAATTTATAAATTCATACTTGC
GTATGAGACTAAAGTTACAATTAAAACTTGATTATACAATTATATATACAATATATATAA
ACATACTAAATGAAA
>TeaL_236235
ATAGCTCAATAGTGCCAGTCTCTGAATGGAGGTGACTCAGTGCAGGTGCCACGTAGTCCC
GTACAGATCATGGTGGCCATCGACCAGGAGCAACGGGAAGAATTGGAGGCCATGATCAGA
GAGCTGGAGGAGGAAAACGCCAACCTGCAAGCGGAGTACGAGAGGTTGCGCACCAAGAGC
ACGCCAGAGTCTACGCCGGAAGAGTTGCGCGGTGGCGGAGGAGATGCTGACATGGCGACA
GAGGCGCGACTGCTGCGCCAGCACAAGGGCCGCCTAGAGGCACGCATGCAGATCCTCGAG
GACCACAACAGACAACTTGAGGCTCAGTTGCAGCGCCTTCGTCAACTCCTTGATGAGCCG
AATACGACGGGGTCACCCGCCAAGACGGGCACTCTACAGACACGCTCCGTCACTGCTTCT
CAGCTGGCTACAGACTCTCCAGCCAAGGTCAACGGCCACTACACAGACCATCCAGGAGGG
CGCTGGAATGAGAGTGGGCGCAACAGCTTGGACCGCCCCCCTCCACCTCCCGTCAGCGCC
TCACAAAACCTGGGCAACTTACACCACGGCCACTACACAGACCATCCAGGTGACCTGGGA
AGAGCGGTGTCTGAGCTAGTGACGGCAATGACTGACGACGACCGAGCTTCCTCCAGTGAC
AGCAGCCAGTGACGTCATAGCCGTCCTCCAAGCAGTGATGTCATGGCCGTCACGTGACTT
CACGCTAGTCACTGTCACACAAGACCGACCAATCATATCAAACCACCCTTGTAAACATTT
CATTTAACATATCCACCATTAACTCACATCATATCGAGATAAGTTTTAATCGATTAACTT
TAACTGTAAATTACGAATGATTGTTCATAATATAAGCCTATTTGTACGGTAGTCGGG
>TeaL_236236
TTTTTTTTATTGATAAATAAAATTTATTAAACCAAGAGCATCAAGAAGATGCTAAAGAAT
ACAAAAACAGGAGCCCTGAAAAGGGGAACACCTAGCCAATTACATCATCTATGAAATCTA
AAAAAGAAAACAAATGTGGATCCACCCGCCTAGACACCCAGCCACACAGAACTCGGAGAA
ACGTGTTTTGTGAAGGGCAGTGTTGTTTATTGTTTCGTAATATGCACTTTACATTACTTT
TATATAGTTAATATTTCTCCTTTCCTCTTGAGGCATTCTTTGACAAATTGATGCTTTTAT
ATGTTCAGTCTTGGTGCTGGGTGTTCACAACTCCTCTCGGACATGCAGGCTTTTAAGG
>TeaL_236237
AGATTGTATAATATCCTGAACGTTTTAAAAAAAAAATGTAAAAACTGCCGCCAATTAATA
TAAAATTGCTGCTTCTTGAACTAGAAAAGCGGATTGTCCATCAGCTGAATAAATCACAGT
GCAAGACACGTAAGACAGTAAGACAAAAGAATGGGGATAAAATATTAAGTTGAGCAAATA
TGGAATCAGATTTTAAGTAGTAGTTATTTCCTATCAAAAGCAAGACATCATTTATACATC
TAATTGTACCAGCCGCACAAGCAAATATTATATTTAGGTTGCAGCAACCATGAGCAAAGC
ATATATATATAATAATATTCAAGAGACACAGTATGAAGATCTATTTCAACCATTACATTA
TATTATATTAT
>TeaL_236238
CTCGGCCTCAATTCAACCCATAAAGAAATGATGAATCTCTAGTAGATTGTCTAGTTGGTG
ACCAACAACAGAAAAGGCTGATCGCAAGGTCGACCAGTCCTTCACATCAAGATTCTAGCC
CATTTCAAGTGTGTGCTAAAACAAAATTTCATCCACCATAACAAAGCTACCACAAGACTT
GTTGATTGCTGAAACACCAATATGTTCCACAAATGCAAAGAAAGACCAAGATCTCTTACC
CACAAGGCCGAACCTCCTTCGAAGCAACCACCAGCCACTGCCAATATAATCTAAACCCTC
GGTGTTGTAGCACCCAAATAGCCTTACCATCCAACGACAATATCAATAATAAAAAGGACC
CACTTATCTCTGAAACCTCAACACCTACTAGGACCTCCCACTTTTAGCGAAACCAATCCT
CCATTGCCTAAACTTTTGGTACTAAAAAACTCCAACCTCCGAACCTCTTGACCGAGAATC
GTTGGAGATATTCCACTGCACAATCACAAGAGAATCAATCAACCTTAAAAGCGCAATCGA
AGTTCCTCTCTGCCGAGACACTTGAACTAGGTAATTGGGCTAGTCCCAAAACTGACTTCT
AAGAAAGATCCCTCCACACCACCTTGCTAATAAACTATCCAAACTCAACAAAAACCTTCG
CCATCTCCTCCCCACCCAACCCTTAGGCTCTGGAAAAAACCCCGCACCAAAGGGTCGCCA
CCCTCCACTTAAAC
>TeaL_236239
TTCCATTCGAAATCCAAATTGAATCCATCGCACTGGCTTTAGTTTTGGAAAAGGAATTTG
ACTCTACAACCCATTATATCAGTTTATAATTCAGCTAGCTAATTAAAGATATTTCAAAAG
GGACAAATTTCATCATAAATAAAAATCTTAAATTGTGTAAAATTGTGGAACTGAAATTGT
GGGTCTCAGTATTTTTCCAACTGGAAATTGACTAAAAAGCTTGTGCCTAAGCAAAATCAT
AAGTGAGGTGAGGTGAGGTGAGGTGAGGTGAAGTGAAAAGGAAGCAAAGGAGAGGTTAGA
AGGGGTTTTCTAGGTTTCTATCTTTTTCACTTAGTTCCTTCCCAAAACTAGGTGTAAAAC
CAAAAAGCCCATGGAGTGTTAGGCAGTTTCCATCGCCATGTTAAGATGATAAGCAGCAAA
ATGAAGATGCTGAGACTTCTGGCAGATCAATGCTGAAGAACTTTGGATAGCATAGCACAG
CACAGGAAAGGGGTTTCATTGTACATGGGAAGTCAAG
>TeaL_236240
CCAACAATTTTACTAAATTGGTATTAAATAAAAGGGAGCCTTATCTTTTTTTTTTTTTTA
ATCAAATCAAGAGAGCGTTTGATATTTTATCAAATTTCGCAAGTGACCGTTGGTGGATGA
CTAGCCGAACAACCGAGTGGACGATCGAATTGGGAAAAATTTGAAAAAAATTTACACTAG
GCCAATCGATCTCCTAGACATCCTTCCGGTTAACTGGTTGTTTGATAAAAATTGAAAATT
TAGCGTTGGAATGCTTGGCATCAGATGAAACTTTTAACCCAAATCTTTACTCAAATTTAA
TGAAAAAAAAAGAAGAAGAAGAATAAACGTTGAAGATTCTTCTAGTGATTAGGCCATAAA
TATCACAAAAGCATATATCTAATATTTCAGGAACTAAATTGACATAATTGAAATATTTTG
GATAATTATTATTATTATTTTTGGGTAATTCAACATAATTGAAATAGGGTAAATTACATT
GACACCCCTGAGGTTTATATTTATTACAGTTCCTCCCCTCACCTTTTGAAAATTACATCC
CCTCCCTGAGGTTTAAAGTTTCATTACAGATTCCCCTCTCAGCAATTTAATTTTTTTAAA
TACCAATTTTGCCCTCACTGGGTAAATTACATTGACACCCCTC
>TeaL_236241
TGGACCTAACATGGAATTTTATTTATTTATTTGCAAAAATCTTGGAAAATTTTACATTCT
TTACTTTAATCCTCTTCTCTCCTACTCCTCTCTCTTCTCCTCTGCTATACCCTCTACAAA
CCCTAATTCGGTGCCGCACCAACGTCTTTCGACACCAATATCTCCTTTTCCACCTCCTCT
CATCAATGCCATATACTGCCCCAACCCCTCTGCTTTCCTCCGCCTCAAACTGTAACCCCC
GTGCCTTACCTACTATCATCGCCACTAGTGCCTCTCCTAGCCTCCTTTGATCTCTTATTC
CTTTCTTCCATCCATTTTCTTGCTATTCCCAACCCTCGCCCAACCTACTTTGACCTCCCC
AACTCTTCACTTAGTTTCTTTTCTCATCTGACCGCAGCTATGAGAGTGAAAGAAAGATTG
TTGGAGAGAGTAAGATCGAGCATGAGATTGTTCAAAAGATATAGTGAGAGTGAGATCATG
ATAGAGACTACGATTGATTGTGAGTGCGATAAGATTTGGTTTCGCCAGATTTGGTTTGTC
GTTTTGCAAAGTATGAGAAAAGAGAGAGGATAAGAGAAAAAGGGAAATGAAGATTGAGAT
TGGCAATGGCGGTAGTGATGGCCGATTAGAAAGGGGCTGGAGAATGAGTTGACTAACGGA
GGTAGGGTTGGCAATAGTTGAGAGGGGTGGCCAGTGACTAGAAATGGTGGGGAAGGAGTA
GTAG
>TeaL_236242
CTGGAATAGAAATCACATCAAATTGGTAAGAATTATCACCCACATCAAACTGTTAGAATT
ATCATCCACATCAAACTGTCAAAATGAATCAATGGAATCACCGCAAGGTGCTGAGGAATG
ATCATTCTGTGAGTCCACAAATAAGCAAGTGTTGACACAATAGTTTCAAGATCTTAAGGA
GCTAGAGAACTTAGGTTTCTTCTCTGGCCTCCTATAAACATATCAACTAAGCTACATAAC
ATCCAAGCAAAATCATCAGATTATGCTTCAAATTGGATGCCACACCATATTAGTTGTCTA
ACATTGTGGCCTTTAGTAACTGGATACATTTATTCTATTATATAAA
>TeaL_236243
AAAAAAAAAAAAAAAAATGTGGGATATATATGGTTGTAGTGCCTGCTTCCTCTGGGTAGC
TGGCATGTGTGATGCCTTTTGATAGGAACTTCTGTTTTAAATTCCAGCTTTGTATTTCGT
ATTGTCTAAGATTGTTGTTCCTGCTTCCTTTTACATTTCCTGATTCCAACCCATATTTCT
TAAATCTATAGACTACACAATGAAGATAATAAGTGGAGATGATTCCAAACCTTAAACTTG
TATATGGAGTAGATGTCAGAATTACAGAGCTCCATGACATTGTTTCTGTATGTAAGCTAT
ATTGCTTGATAAGTTGAGCCTATATTGGACTTATAGTTACCAGTGCAACATTGATTCGGG
GATTGGATGAATTTGGTTGTTGGACGTAGCGTACAAATAGTAAGCAGAATAATTAGAAGT
TCCATTTCATTCCTAATTTGATGATTTTTATCCCTGTTGGGTACAGTCAGTCAAACAATC
ATATATGCTTCTTTTCTCCATTTTTTTTTTCTAGGAGGAAAGGGGTTGCCTTGTGCTTGG
GTTGTAATATTTTGATGGGGCCATCCCATTGAGTATCACCCTTTGACATCAAAATATAAC
GAAGAACTCCTTGCTATTCTTTTTGTACTTGATCATTTTCTTTGTACGTCAACAACCCCA
CATATTCCGAATACTTTACTATTAAAATATGTTTCTCATTTTCCCTTGTTGCCACAGATC
CTGACATGCTTAGCTGCAT
>TeaL_236244
AACCCAAGATAGAACCGCTTGAAAGCTCGGTTATGGCGAACAAGAGAGAGAAATGAGAGA
AAATATCTGAAAACACAGTCTTATATAGAAACACCATCGCGGGCACAGTCTAACGCTTCG
CGGGCGCGAATCACACAATCGCGGCCGTGGTCCACACATTCACGGGCATGACCATGCTGG
TCGCAGCCATCCATCGCGAGCCAACATGGGCAACGCAACTCCTCCAGGCCAACAGACCTA
AAGGTGGTTTTTGCTCGTGGCCTGATCGTGGCCATAGCGGGCGCGACTCTCAACAATCAT
GGACACGAGCAGGCAAGGTCATAATTGCTGAGTTGCTGCTCCGAAGCTCGCCCAAAGCAT
TCCAAGGTCCAAACTCAACAAGGTAAGGTCAAAGTCAACCGGGACAACCCCGTGTTCCAG
CCGAAAAGGCAAAAAGGGTTGGGTC
>TeaL_236245
ATGCTGTTTCTTTGCATGACGGTTAGTTTTCAATTCCTCAATCCTCCCATTTTGTGTTCT
TGTTAACTGCATATGTCTATATACGTATTCTTGATTAACAGTTGTTCAATCTTTTTCAAA
AGAGTTCATTTTCTGGTTTTTGGTTCTCAGTTACTCTGATTTGTTTGTATGTTTGCTTAA
TTGTATTCATGTTTGTTCTTGCACAAATTTTAAATTGTCTGTTAGGTGTTTATGCTCTGT
CCCCAGTGAGAATTCTTGTTTGGATAGGTGGATATTCTGAAGACTAAAGAAGAGGAAGGG
CTTCTTTCTTGACCCCCGTGATGGGAAGATTGAAATAAACAAAAACAAAATATAAACTAG
TAGTGCTATTCAGTGCTAACTAATTCA
>TeaL_236246
TACATAGTTGATTTGTGGTGATTCTCTCTCTCTCTCTCTCTCAAGATTTATATTTAATGG
GTTCAATAACTTTTTCATGGTGAGCACCAAAACTTAGATTTTTAGATATGTTTGTCATGT
GAATGGGTTGTTATTTCATGTTTATTTGGGGTTTTTAGTATGTTGTTGTTGCATTATTGT
ACAAAGAGGTTTTCATTTGAACCTTTCTCACCTTTGTTTTTTCCTCTCAATATTTAATGT
ACATTTGTAATCTCATCATACACCACCAGTTGAGCCCACGTGTGTGGATTTTGTTTTAGG
CTGAAGATTCATAATGGAATGATTCCCACTCACTCCCACCACCTATCTCAGTTAAATTTT
TTTTTTTATTTAATTGGCACAAATGTATTCAATTTCCATAGAATTCGAAACTTTGCCAAT
GTAAGCAAGAAGGTAAATTCAATAAACCAAATGTAAATTCAATATCTATAAAATTTTGGT
TTATTGAGTTATTGATATTGTTTAATTGGCATGCGTTATTGATATAAAAGGTAAATGCAT
GAGTTAATTTGTTTTAGAG
>TeaL_236247
CCTTCCGTTCTTTCCACAGCGGGTCAAAATGGGTATTTCCCGGGACCATTGGCATAAGAG
GCGAGCCACCGGAGGCAAGAGGAAGCCCCTCCGTAAGAAGAGGAAGTTCGAGTTAGGCCG
GCCTGCCGCCAACACCAAGCTTGGTGCTCGTCGTATCCACACTGTCCGCACCCGAGGTGG
CAACAAGAAGTTCCGTGCCCTCCGTATTGACCAGGGCAACTTCTCATGGGGCTCTGAATG
CTGCACCCGCAAGACCCGTATTATTGATGTTGTGTACAATGCCTCCAACAATGAGTTGGT
CAGAACAAAGACCCTTGTAAAGAACGCCATTGTTGTAATTGATGCCACACCCTTCAGGCA
GTGGTACGAGGCCCACTATGCCCTCCCCATTGGTCGCAAGAAGGGAGCTAAGCTGACTGA
GGCTGATGAGGCTCTTCTGAACAAGAAGAGGTCAAAGAAAGTTGAAAATAAGTACAAGAA
CCGCCAGAGGCTTGCAAAGGTGGAGCCAGCTTTGGAGGAGCAGTTCCAAACGTCGAGAGT
TCTCGCGTGTGTGTCCAGCCGACCTGGCCAGTGCGGCAGGGCCGATGGTTACCTTCTTGA
AGGAAAGGAGCTAGAATTTTACATGAGAAAGATTAAGGCTAAGAAGGGCAAGTAAATAAA
TCTGGTGTAATTTCTCTATGTGTTTTGCTACATTTTAGG
>TeaL_236248
ACCACCACCGCTGCCGCCACCACCGAAAGAAGCAGAAGTTTTATCATGTGCTTTTGTTCT
TTCTCCAAACAACATAAATGCATGGAGCCTCTACTTCCAATTTGAAGTTGGTTCTTTAGA
AATGGAAGACAAAGTAGATTTTTTCATTACTTTCCATCTAATACGGACAACCCATCATCT
ACATATTTATTCCCCCCACAAGGTTGTGAATGAAAATTTTCTGAGGTTTTTCCTTTATAT
TATGATGAATTGGTAACCGGAAGAAAGATAATCTGCACATCATTCCTATTTGAGTACCTT
CATTAATTGAAGCATATCAAACCTTAAATCTTCAATACGTTTGTTGCCACTTCAAGCTAC
CATCA
>TeaL_236249
GAATCGAGTTGGATACATCAGGGTAATTACAAGTAGTATTATTCTTTTGTATTCCTACCC
GCTCCCACCTTAAGTATATTTATATGTTATTTAATTTTCTTAAATATATTAAGACTAAAA
CACTAAACCAAACATTCATTTTACCTTATTTATTCATTTATTTATCAGTCTTTAACTATC
ATTTATAAAACATTATCCGTAATATATCAATTCATATTGCATTTTTATTGATACCATTAT
TCCAAAAGGTCAAAATTAACCAAAACTTGGGCCACCCGGCCCCATCCTGTTGACATCCCT
AATTACATGTGTACTTCCGCAGGTTGAAGATATGAGGTTAATTAT
>TeaL_236250
TTTAGAACCAAGAACTATCTTTGTACATTGGGTAATATTCCACAGATTTTTTTTGTTCTG
GTTTCTTTATCTTGTGCATGATTTTTTACTGCTGGTTGTTTCTTTGATCTATTTGAAGAT
AATTGGTATTTGATTCTTTTGTTTTTCCTGGTACACTCGAAAGCATGCAGATAGAATCAA
ATAGTTTGGACGTGTGCTCGATAGGTGTTAGGAAGTGTCCAACAAATGTTGTGTCATCTC
GATATCTGACACAACACGCCACCTTCTTAGAAGTGTCTGTACTTCTTAGTTGATACATAC
TGTGTATAAAATGTAGTATCACTGTTAAAGAAATTAATCCTGAATAATTCAATTGTGTCT
CTAGTCTTGAAAAATATTGAAAATAACACAATTAGCAAAGAATCATGCACATTGAAGTTC
AGTTTTGTGTTGGTATGACATACAAAGAACTTTCTAAACTGAACTTCAAATTATGCAACT
CACGTGAAGATCAAGTTGAGCAGGTTTATGTGTATAAAGATTTAAGTTTTAGGAGTTAAG
ATCCTATACTGTATACCCATTGCACCAAAAAAATGTATCTAAAACTTGAAGTTGTATGCA
CTGATGGACTGATTTTGATTTGTAATCAGTTGGTGCCTGTTTGACTTAGGAACATTAAAT
TCAGCCATTTTTCTAGCTTTCGATTATCTTGATCAGTTTTCTTCCTTATAGTATATAGTC
CCAGGAATTAACTATTTGACTTCTTTTTTTTTTTTTTGTATTTTTTTGTTGTTGGGAGTA
CCCTGCTCCTCTGGACGTGTGGCACAGATGTGAAGACCATCCGGTGGTTCAGTGATGATA
TTAGATGCATTGAATCAGATGTGAGATTATGCAATTTACAACAGATTCTTGATCTCGTCA
TATAACACAAGTACGAGAGCACCACCGGTACCACGGAGTACGTTGGAGAAAGCGCCTTTG
AAGAAAGCACCAGTACCTTCTGTCTTGGCGATGGTTCCCCAGCAGTGTAAGGTGGACTTG
TACAAAATTTCGCTTTTTGCTCTACCAGACTGCATCATCATTCTCCTACGTACGGTATCG
AAGGGATATGAGATGATACCAGCTACGGTTGTTACGACCTGTGCGATACCCCATGAAATT
AAGAATGGAGTTTTCTTGGGGTCAGGGAGCATTCCACGAGCAGTGTCGTAGAATCCGAAG
TATGATGCTCTGTAAATAATGATACCCTGGACGGATACACCGAATCCTCGGTATAATCCA
GTAATACCATCAGCCCTGAAGATTTTGGTCAGGCAGTTGCCAAGTCCACTGAACTCACGT
TGTCCGTCACCTTTACCGACATCAGCAGCTAACCTGGTACGGGCGAAATCAAGAGGGTAG
ACGAAGCAAAGCGAGGTCGCACCCGCGGCACCACCGGAGGCCAAGTTACCGGCGAAGTAA
CGCCAGAATTGTGTGTTTTTGTCGACTCCTCCCAAGAAGACTTGCTTGTATTTGTCCTTG
AAGGCGAAGTTGAGCGCCTGGGTCGGGAAATAACGGATGACGTTGGCCATGTTACCACGC
CAGTATGCGGTCACTCCCTGTTCTTTGGGGATACGGATGAAACAGTCGACCATACCCTTG
TATCTGTCTTCAGGTTTGATTTGTTTGGAAATATGTTGGACTTGAAGAAGAAGTTTGACT
CGTTCAATGGGGGCGACGGCCGTTTTTGAGATGGCCGCGGAGACACCTCCGGCGATGAAA
TCCTTGGCGAAGGACATGGGATCGGCTAGCGCTGGTTCCATTTTT
>TeaL_236251
CTTAAAACAAAAAGCTTTCCTAGTTTTCTTTCGTCACTTAAAAGTGTTGAAAATCATTGC
ACAGAATGGATCCCCATTTGATGGAGGCCGCTGGAGCAGGAAATATCAATGACTTGTATG
CAAGAATTAAGTCGAAACCGGACATTTTGGACGGTATGAACAAAGGACTTTTTGTGGAGA
CTCCTCTGCACGTAGCCGCGTCAGCTGGACAAACCAATTTCGCCTTAGAAATCCTGACAT
TAAGGCCATCATTCGGCAAGAAGTTGAATCCAGAAGGGCTAAGCCCCTTGCACTTGGCTT
TGCAAAACAAGCATTCTGAGACTGTGAGACGGCTCGTCAAGTTTGACAGTGAACTCATCC
GN
>TeaL_236252
GTTTTGAATACCCCTCAAAGATTCCAATTGTAGAGGAATAGATCCCTGAAAGGAATTTTC
CTGCAAATACAGTCTTTCAAGGCTGCTGCAGCTGCCAAGACTGCTAGGAATTTCACCGGA
TAACCTATTCTCGGAGATATCTAGTTCCCCAAAATTTTTGAGATTTCCAACCTCTGTTGA
CAAGGAACCAAACAAATGGTTCCGAGCTAGATTTAATGAAATTGATAAAGACGAGACTCT
CAATAGTTCTCTGGGAATGGTACCGCTCAGGTTATTTTGATCAAGGCGCAATGACAACAA
ATTTTGGCAGTTACCAAGACTCGAGGGTATAGTCCCCTCTAGTCTGTTATTTGCCATGTA
AAGTTCATTCAGCAACGATAGGTTCCCCATAGAATCTGGAATTTTAACCGAGAGGTGATT
TATTGCGAAAGACAACCTTTGCAACTTCTGAAGATTACCAATGTTAGTTGGAATTGTGCC
TGTGAGTTGGTTATTTTCCATACTTAACACAGTTAAGTTGACAAGGTTACCTATTGTTGA
AGGAATAGTTCCATATATTTGATTTCTACCAAATATAAAGGAAAAGAGATGGCTTGACAA
GTTGCCAACAGAAGCTGGTAATACCCCTCTAAATCGATTTACCTCCATACTCAACTTTAT
CAAATTGCTACAATTGACCAAAGAACCAAGAAAGGCTAGTTCATCAGGTTCCCCGCTTCC
GAAATTGTTATGAAACAGACCTATCTTCTTGAGATTCTTTAGGTTTCCAAAATAATTTG
>TeaL_236253
AAGAAGTTTGTCAATCAATATTATTTTTAGTTTCTTCGGGTCGAATCAGATCAGGTCAGG
TTCCTCGGGCAATCATTTCCCTGAAACGCTTGAGTGAGTCCTCGCGCTGGATCTTTAGCT
GATTACGAAAGTTTTTGATGAAATCTTCAGCTAGTTGGTTTATGTCTCCACCTCTACCTC
TCCCTCTTTCATAATCCTCCATAGCCATCCGCCGAGCCTCCCTCCTTGATCTCTTCTCAA
CTACTACTACTTGTTCATTCTTTTTTCCGCCATTGATTTTACTGGAAGAAACCGCTTCAT
GTTCGTATTCGTATTCGTATCCGTGTTGATGCTGATGCTGTTGATCTTGATGGTGGCCCT
CCATCACTAACTTATGGCCTCTGCTTTGCTCTGCTCTGCTCTG
>TeaL_236254
TAATAGTTAAAAAAAATTACTCTAGAAGTACCTTAAATTCTTCAATGTAATATATACAAG
TCTACCCTTATCGTACCACATTTTAGAGCATGTGTTCCCGTTCCACATACCGGAACGATC
CACATTCCGGATAACATAGGGTGTAATTTAAGGAGACTCCACCTTGAGCCTCTTTATTGG
GGAATGCAACTTAAGCTGCTTGGATGACCCCTAGGGGACCCTTAATCATTAACACTAACT
TGAAACACATTCCACTAAACTTGGTCTGAGCACTAAAAGTTATAGAAATGATTGGCCACT
GTAGAAATTCAAGAAGAAACCAACTTCAAATTATATCAGAACTTCTAGTTTGTGTTTAGA
TCTTGAATCTGTGGAGGAAAAAAAAAAGGGAAGGTAAAAGTTTAAAAGTCAAGAAATTTG
TAAAGGAAAAAGAAATGAAAAGGGAAAAGTGAATGAAATAGAAGCTTCT
>TeaL_236255
CGCAACTGATGGGGTCCCTCTTAGTGCCGATAGTGGTGTGGACTTCTACATTCTCCCTCA
CCTCCAAGAAGCTGTTGAAGATGAAGAGGCTCCCACTATTGATAAGTTGATTGCTGAGGT
CCCTCTAGCCAAAGAGAAGCAAATCCAAGAATAGCTTGCTGACTTAGAGTCCACAGTTTC
TAAAATTACGTCGCCGAAGAATTTTTTGTCTTTGATTGTTGATAGGAAATGCCAAAGAGA
TGGCGGATCCTTTACTAATTCAGCCATTTCTCAACAATCTCTGATCGTTGTGGCCAATGA
CACTTCTGCTACGGTTGTCTTTGATTCCCCTTCTGCAGTGGTTGCCTCTAATCCTCATCC
TTTTGAACAAAGCTTTGGTGAGCGGCCAGTGGATCAATCAACAAAAAGGTGAAAGAAGCG
CCGATCTGACCCTTCTCTCGTCTCTTGTATTGTTCCTTCCTAGGAGATCGCTTCTTCCAA
TCCTCCTTTAATTCTGATGCCACAACTGAAGGATCGACTGCTTTTGAGCACCGATTCGGC
AATGGCGGATCCCGAAATAGCTGTCGCCATTGTTCGTAGCTTCATGCTTCCAGCAGACGA
TGGTTGGCTACGAGAGCAGTCGGATGTGGCCATCTTTTCTCAGGCCTTGCACTTTTCTTT
GGCAGGTCTTCATTCTGCTAACCAAGCCATGCATTGACATGATAGGCTTGTCTGAGCTGA
GACAAGCTTAAGTTTGTGAAAGAAAAGCAAGACGAGAGAGTGAAGAAGCTGGAGCACAGG
ATGGCGACTTCCGAAGGCAGGGTTATAGAGGTAGAGTGAAAGCTCTCCACTATTTTTGAA
AAGGGAGAAGGAGTAGCTCTCCACTATTTCTGATGAACTCAAGGCCAATCAAGAGGCAAC
CACCAAAGCTGTTAAGGATAAGGGATATGCTGAAGCCATATTCGCTAATGACGAGTAGTT
CTCTAAGTTGGAGAACCTTCTTTTTGAGGTGGGCTGTTGGCTGCTTTTCGAGCCGCCATT
GTTCCGGAAGGGTCCCGGTTTATGAAGAACATCCATTATCCTCGTCCAGAAGCCTTGGTG
AGGGCAAGTAAGGAGGCTGTTGGAGCCAGCAAAGAGAATCCCCCTGCAAATGAATGAAGA
TTTTTCTTTTTTCTATTTTCTTGTTTCTAAATTGTTTGTTTGTTTGTTT
>TeaL_236256
GCATAACTTGAAGCAAATCCAATTGAACTCTCCCTTCCACTGTAACTTCTTTGATCTCCC
TCATTCCACACAACCTCGAAAAATATGCTTAATCGCCATCCACCAGAATTTTCCCTTGAA
CCAATAACCAATTTGTAGTAGATCATGAAAGAAAAAAACAATAGGTTAAATATATTAATC
TTTATCAACAAAACTGCCATTCCAAATCTTTATCAACAAGTCTGCATATATAGGTTAAAT
ATAGTTTTGGTGGAAAGACATGCCTCCCTTCCAATCTCACAACACCACCATGCACACTGT
AACCTTGATCTCCCTCATTCCACACAACCTCGAAAAATATGCTTAAATCGCCATTCCAAA
CCATGAAGATCCTTGGATATTAATTCTTGGGTAGGTGTTTGCTGACTCATATCC
>TeaL_236257
GGACATTTTTTAATCTAAATTTCTAACCGTGTGTCCTATCGATGCGCCGCTTGCTCTCAC
AAATTTGTTTAATCTAGGCCGAGGAAATATGTTATGATCTCGGGACTGTTTGGGGGCTGT
TTCCAATTTTTGCCTCCAAACGGCCAGTGTTTGCATTTTTTCCTCACATTTTTTTTCTCA
AATATTCTCCTCACACGTTTGTTTGCCTTTACTTGGAACATAAATATCATGAAATCTGGT
TTAACACACCCAATACCATGACTTGCTATGTGGGATGGTCACACATGTACACTTACAAAG
CAATTAGTACAAACAACAAAGCAATTGGCAAAGTTATGATTAAAAAAATTATGATTCCAG
TA
>TeaL_236258
AAACCCTTTAAAAACTATCATTTGCCTTCCCATAGAGAAAGCATCAATCTTCAAATCTCA
AAATATAGAAAGCATCTCCAAACAATCATGAACACGAAAAATCTTCTATCAGTGTAGGCA
TCGATAAATCTTCTTCTTCTTCATCGTTTTCATAAATTAGCTTCAATTTAAAGTAGGATA
CCCTGTGATTACGACTAGGAGCCGAATTGCTGCTAAAATGGAAGCAGCATGGCAAGAGAA
TCAGGTTGAGAAATTGGATTCAATTGATTTGAAGCAACTCCAAGCATTTGAAGAGGATGA
ATATGGCCCAAAGCCAACAGGCATACTGCTTGGACCAGATTGTCCTGTGTTAAAGCTAGG
AAGCTGAGAAGAAGACATCTTGACATTGTCATCAAACATCTTTGCTCCCGAATTAATAGA
GTGAAAC
>TeaL_236259
TTGGTAATCCAAGGATTACTGGCCGGTTACGACGCTAAACCTATAGGGGTGAGTTTGGGT
CATGACAACTATTTTTCAATTTCATCACTGTGCTGAAGTTTGGTTTGCACTCCATAAGAA
ATTCATTTCCCTTTCACGATCACATATTCATCAGCTCAAGAATAAATTGAACTCTATTGT
TAAGAAATCTAATTCCATGGAAGAATATCTCTCAAAGATTAAAGAGATAGTTAATCAGTT
GGCTCTTGCATTAGTGGTTATTGATGATGAGGATCTTGTTTTGTTAACTTTGAATGGTCT
TCTAGATGAGTTTGATGCCTTTAAAACTACTATCCGAGCTAGATCTGGTGCTATCTCAAT
GGAAGAATTGTCTTCTTTCTTTTGTTCTGAAGTAGTTCATATGGATGCAAAGACTAAGAA
ATTGTTAGAACCAACAGTTGCTTTCTCCCCAGCCAAAGTTTTTCTCCTCAATCTTCTACA
CATTTTCAACCTAGAGGACATGCTTTTGGTCAATCTAGAGGTCGAAACTCTTTTCGAGGT
GGTAGAGAAAGCAGATTTTATAAAGGAAATGGTTGATTCTCTAGCAATTCTACTAGAGGC
CGAGGAAGATATTCCCCCTCTCATTTTCAATCTTCTCCAGTTTGTTAGATTTGTGGTAGA
GTTGGTCACTTAGCTCTTGATTGTTGGCATCGAATGGACTCTCATTATCAGTTTTCTCAT
GTTATGCCTAATTCTACACCGAGAGCTTTTGTTACCTTCTCTTCTGATGCCTCTTCATTT
GTTTTCACAGGTCTATGGAATTTGGATTCTGCTGCTACTAATCACACACTACAACAAAAC
TGAGTTTTTACGGCTTTACATTAACGACATACAGTAAATGCAAGCCGTGGTTTCTCACTT
TTACGACTTGCTTTTTTTTGCATGTCGTA
>TeaL_236260
ATCAATTCAGGCAAGCTCCAAATTTTATTCAGCTATTAATGCTGGTGAACTGTTAAGAAT
CTCCTCTTATAAGTATGTTATTCATGTCATTTTCATATCTTAGAACACCAGGACCAGGTC
ATACAGCCTCTCTGTGGACATATACTGAACTCAAAATTTGTAGAATTTATAAAATTTCAA
TAACAAAAATAACACAGAAGTATAGATAGGACAAATATTCAAGTTCCCAGAATTAACTGC
CTTTATTTAATCATAACTGTCATGTAGAGGTGTCATTCCAACTTGCTTTCATAATTATCA
TAGATCATGTAGGAAGTCAGACAAGAATAAGCAACAGCCACACGTCAATTTTCATATGTT
GAAAAAAAAACAAAAAGTCAAAAAGTCACGATCCTG
>TeaL_236261
CATTTATTTTTTTTTGTTTTTTTTTCTTTTTTTGCCTCTTTATAGTGATGTATTGAGACT
GCCATAAGGAGTCTTGCTACAGTGTAACTTTTTATGCAAAACAATTTTTGTTTCTGATGC
AATAGAATGCTCTTTGTCGCACCATGGGGAAATTCAGTAGTTATTATGAGCATGCATCAT
GTTCTTTTTTCTTCTGTAATTATTTTTTGATTTTGTTATGTAATTGGTTGACCCATCAGT
AGTATACTGGATGTAACTTGAGTACATTTATATCAAGATTTTAATCAAGCAAATTACATG
ATAAGGGGCGCATTTTCGTTTTTTTTTTTTTAACCAGATAACCTCAAGGCTACCATTGAC
CAGTTTTGTGGTTTACGCAAATGATCAAGCATCTCTCTTCATGATTCAAATGTTTTTACT
GTAATGTTTCTGATTTCCTATTTGAAGTATGAGGTCAAACTTTCAAAATTATGTAACCAC
ATGTTTCCATGTTTTCTAATACCAGGTCAAACTTTCAGTATCTGAA
>TeaL_236262
AACACGGTATGGTTCGGAGCTACCCAGTCTTGCCAATGAACACGAAGCCCGAATCCAGAT
TACGACTCAACCGGTTCGATTCGCCCCCGACAGCCGGGATGTTCACCAAGGTTGCACCAA
AGCCCACTAACCACTCCAGGTTCACGGGCAAGTGTGGCCGGCCCAGGTGCCGTGGGTGTC
ATCAACACCCGGCTTCCAAGTCCATCAACAAGACCAAGGCCACCCATAAGCTCCGCTCCG
CCAATTTGGTCTCTAATTGTCGGTTAGCTACTTGGCGAGTCGTGGATGCTAAACCCGGCT
TGAATTTTCCCGGGTTTTCGGTTAGTCGAGTATTGGATCATTTGGATAATAATGATTATT
GGGATGAGGATGATGATGATGATTGTGAGGATGAGGCCTATGCGGAGGACTCGTGTGAGT
TCGGCTCATCGTGATTTGTGATCAGGAGCCGTTGAAATTATTAAGAATGATGAAGATCAG
GACCGTGAAAATGAGGGTGACGAGGAAAGTGAGGTTACGACGAGCTTTTGTGATGTGGGA
CTTGTGTGGGAACGGGTTGACGAAGATGAAGGTTGGTGTTTGATTGTGGGTGAAATGTAG
TTCTTTCTTTGGTTAGGACTTTCTTATTTGTATCCCCATTTGTCAATGACACCATCTGTA
CAATTGTTGAGATTCCCAATTATGCAGTTACAGATAAAATTATTCAGACGGTTAG
>TeaL_236263
GCAATATCAAATGAAGCCCGGACAACAACCCTATTCTCAGTCCTTTCTCAACTTCTAATA
CATAACAATGGATTCATCTTCTTCTTTCAAAGCCATTGTGACTTTGGCTTTCCTTTTTAT
TTTCATGGGAAGCTCTTCAGCTCAACTTTCACCAACTTTCTATTCCTATTCTTGTCCCGA
TCTTTTTCCCACTGTGAAATCGGTAGTGCAATCTGCAATATCAAATGAAGCCCGGATGGG
CGCTTCTCTTCTTCGATTGTTCTTCCATGACTGCTTTGTTAATGGTTGCGATGGATCAAT
CCTTCTTGATGACACATCTACGTTCATAGGGGAGAAGAGGGCAGCTCCAAACTTTAATTC
TGTTAGGGGTTTTGATGTTGTTGACAATATAAAATCTGCAGTGGAAAATGTATGCCCTGG
CATAGTCTCATGTGCTGATGTGTTGGCCATTGCTTCCAGAGACTCTGTTGTTATTCTTGG
AGGGCCTGACTGGAATGTAAAACTGGGAAGAAGAGATGCTAGGACAGCGAGCCAGGGTGC
TGCCAATAGCAGCATTCCTCCTCCGACTTCTAACCTTACTGCCCTTGTCTCTAGTTTCAA
TGCTGTTGGCCTTTCCACCAAGGACGTGGTTACTCTATCTGGTGCTCACACAATTGGACA
AGCAAGATGCACCTCCTTCAGAGCACGCATATATAATGAAACCAACATAGACAGTTCATT
TGCTCAAACAAGGCGAGGCAACTGCCCGAGCACCTCTGGCTCAGGAGACAACAATTTGG
>TeaL_236264
CACGATTCCTGCAACTAAGGTCTTGGTTAGTTAGGTTGTTTGGCATCAACACTAAATCTT
GTGATCGGTCCATGTGGCACTTGTAACGCTGTGCCAAATGTACCTCCTCCAACTGCCCTC
AGCTTGTAATGTCTTGCTGAGAAGATAGAGGAAGCTTTTTTGTTTGGTACGACTGTACAC
CATATGTTCCCCACTCGGAGCGTCTGTTCTGTCCCCATCTCTTCTTTTCCATTCTCAACA
ATCCCAACAACATATATCCTGCTCTTGCTTTAAATAGGTTGAAAACCAGAATACTTGTGG
AATTTTGACAGGGTAGAATGAACAATCTGAAAAGATTGAGAATTAGGATAACATTAGATG
AACACAACATCAGCAAAACATATATGACTGTTGTCAAGATCTTGGCACTTGGAATGGAAT
ATAAATTGCCTAGACAAGATGTGATGTTGCAGAATTCTTGAAAAGAACTCCATGACTAAG
ATAAAAAGGTAAAGTGATAGGGGATCCCCTTGCCTAAGATCTTGGCACTAGGAAAGTAAC
CTAGAAGAGCTTCATTTATAGAAATAGAGAACATAAGATATGAGTTGAAATACACACCTC
AATCCAGTATCTAGACCTTTTAGGAAGATGAAAAGTTGCCAAAATGTTCAGGATAAGCTT
CCTAGAGACTGAATGAAAAGCCTTCATGATGTCAATTTTTCATTGCACTTCTAGGAGAAG
AATTTGATTAGAGATTGACCTGCCTGAAATAAAGGCACTTTGACAAGAGCTAGTCATATG
ATGAATAACTTGTAGGAGCCTATTCATTTGTCAAAATCTTAGAGATGATCTTACAGGTTG
TATTACAACAAGATATG
>TeaL_236265
TCTCAACCACATAATGCACTACTCTAGAAAATTTTAAAAAAAAAAAACTCTAGAGGATCC
TTGCTCAAGTAAGAATGGACCAAAAATTGATTGGAGGAATGGGCAAGGCAAGTGGGACTC
ACATGGACCACTTTCGCACGGGAAAATTTATTGAGGGAGTGGGAGTCAAGTGACCCTTTA
CTGTAGAACCAATCACCATCTACTGTGTTGTTCACAAGTTCATACTATCATTATTCATTT
ATTATTTATTTATTAGGGTTATGTTGCATTTTCTACTACTACGTAAAATTTTAAAAATAC
TTAAAATTTGAGAATGTATGAATTAAATTTATTTTAAGTGACGTCTATATTTAAAATTTG
ACAATTTTTCTGATCCGTAGCATTTTATTAAAGTTTATTAAACCAATTTAGTAATACAAC
TATTAAGGGCAAGGGACCAGGGACTTAGGAGTTTGCTCCTCTCTAGGTCTCAGGTT
>TeaL_236266
AAAGGTGAAATTGGTTAGATGTGTATGTTAATAGTGGAGTTGGAAAATTGTTATTTCTTA
TCAATGGAAATATGAATAGTTTATATATTGTGAAGTTTGTATAACTGCTTAGAAATATTT
GTTTGGGGCTATCGGTGGAGGAGAGCCATGATTGTTGTAGAAATTGCATGTGGACTAGGT
AAATTGAAATTAATCTTTTGTTGGTTGTCATTGAATATGACTATATTTATATACATTGTA
TATGTATGATTATTTGGGAGAAGAAAGGGGATGTACTCCATCTGTTTGAGAGGAGATAGA
GGATGGACTCCATTTAAAACTAAGTTGGCGGGAGTGTCTAGGGTGAAAGTCTCGAAATCT
CGTGAATACATGGGTGCCGATCCCACAGACGAAATTTTCGTAAAATGACAAGNNNNNNNN
NNNNNNNNNNNNNNNNNNNNNNNNNNNNNNNNNNNNNNNNNNNNNNNNNNNNNNNNNNNN
NNNNNNNNNNNNNNNNNNNNNGAACCACTAAGTTGTAGTCTCAATTGGATCATTTGGAAA
ATTATGTATATTTGTCATGCGACTTGAAATGAAATGAATTAACTCGAAATGAATAAATGA
GAATGAACATCAGTATTGAATGGTTATGGAAAGAATGTAAGTTG
>TeaL_236267
TTCAAGGGAGAAGCTGACGAGGCTGTAAGAAAATTTAGATTTTCACAATCTTTATTGAAT
TACTTTTTTTCTTCTCTTTTTTTAATCAAGCTTTTTATTGCCAAAAATAAGAAATATACA
ATGAGACTCGAGATGCACCAAGTGGCAACTTTCTCTCAGAGAGAGACACATAAAACCAAC
CTAGACTAAGGTGGGCTTGGAAAGAAAATATCAAACAAGGAAATCACCAAAACCTAGCCT
ACAAAAGAAAATTTCTCACAACCCGAGAGGCTAGGCAATGAAAGAAAGTAAGTATTCTCT
CGTAACCCAAGAGTTTAGGTAACCAAAGAAACTAAAGGGAGTTATATAGTCTTCCATTAT
TTCCGTCTCTCCAAAGCCGACTTCTTTTATTGTGTTGTGCTGTACAAACTGGCCTTGACT
GGTTTGCTCAGGGTTTCAATAGTGATACTCATCCTTCTATCTTATCCAACACAGAAATTT
CATGAAATCATGTCCAACTCCCAAAAACCTGGTAACCAAATTTTACACTGGACTGGAGAA
TGGTTTTAAGTTCTATCTGGTGTTGAAAATCGTAGTTTGGTTTGAATGTTGCGCGAGTGT
CTTTCAACCACATCTTAATAAAAGAATGCCAAAACATGCAGCTTTCAATTTCTTACCGAT
GACTGATGAAAGTTCAATTATTTTGACATTTGTTTTGTTCTTGTGATTGTTGATTCATTT
GCAGCAGCAACATTTGTTAACCTTTTCTGTTATCTTTGGTGGTCCACAGCCTGATACAGT
TACGGGAGATATT
>TeaL_236268
CAGGACTTCGTCAACACTCGTTTCGCTGAATAGCTTCACTCTTTCAGGTGTTCAGCAGTC
ATTCCTTCGAACGCATCGCCAGTTCCCAGCTATTTGTCTTCTCTCAAACCGGTCATTACC
AGCCAAAATGCAGTTCATCACTCTCCTGTCCGCCGCCGCGGCGACGATCGTCACTGTCTC
CGCCGAGAGGAGTGCTGTCACTCTTAACTCAGGTTGCGACAAATCGAAACCCTATGCGCG
TATTGTCAATCGTTGCGACTACCCCGTCAACCTGTGGTCTGTCCTCAAGGGTCAGGGCTG
CCCTGCCAGCCAGATGGTGACTCTCAAAAAAGGAGAGAGTTACTGGGAAAACTACGCCAA
AGCCACCGATACTCAAGATGGACGTGGTG
>TeaL_236269
GCTTTTAGTATTGTAGTGTGCATGTAGACTGATTCCAAGTTTGATATTTTAACGATGAAG
GTAAGATCAATCTGCATCGAGCATCTACATCTATCTGCCAGGAAAGTATTTTATAAAAAT
ATGTAATTGAAATAGTCAGATTAAAGATGTACATTCTTGGGTCTTAATGTACTCATTTTT
GCTACTCATTTAACCATTTACATTACTCACTCTACCATGTTTAAAACGTGCCCACCTAAT
GTGTATCACTATCATTCATTTCCCTTAGTCTGAATTTTACACACGCATGCACACACACAC
ATGCACAAAGATAGGTTTTTGTTCACCACATAGCAAGCAGCATATGATAGATATTTCTAT
GGAAGCCATAGGGCTAATTTGGGTTTCATTCATCTTTTCAGGAAGTTGGGGTCAATGTTA
GGAG
>TeaL_236270
ATTCATCTTCTTCATCCCTCCCACCACCACCACAAACAGCCACCTCTACCACCTCCTCTG
CCACATCCAAGCTAACACCAACCCATCACCACCACCAATACTCCCAAACCAGGACCAATT
CAGCCACAAACCAATGCCAAATCCAGCCCCCTTGATGGCGAGATGGTGGTGTGGGGTTGA
AGGAATGGAGAGAGGGATGAGGTGAGTGTTCCTTGGTTATGAAGGAGGATGGGTGGGGCA
GTCAGCCACAAAGGAGATAAGGTTGGTTGTTGGCGGTGGGCAGAGGAGAGGGAGAAATGA
TTTAGTGTGGTTAGGTGAATGGTTACAGAAAATGAACGGTTTTGATTTGTTGAGACAGAG
TTTAAGTCAAAAAGACCGCTTTACCATTGAAAATTGGTCACGTGCAGTACATATGACCAT
TT
>TeaL_236271
TGGCAGTCCTCCTTCATCTCTCCTCCTGAACTCATTGCTATCTTCGCTTTCTACCTCAAA
TACACCTCTCTCTCTCTCTCTCTCTCTCTCTCTCTCTCTCTCATCCATGTTGGTGGAGAT
AGTGCTGTTGAATAGGTATTCTCCAATCTTATTTTCAATTGCTTTATACATACTCTTACA
GGAATATTACACTACCCATTCTCATTTTCTGTTTATACAATCTTTTCCATTTTCTTTATT
TTCAATTCAATATAATAATCACTTGAAATCTAACTGACCGAGTGTGTTAAAATATGTGTT
TCTTCCCCTTCCATTCATCAATATGTTTTGCAAGTAAGTTTCTCTATTCAAAGCAATAGA
ATCGGTCTTTCAATCTGATAACCAGCTCTTTTCGAAGCAAAGCCATCATGCCCTTCGGTT
TGGTCTCAGCATGGAGCAAGCTCAAGAGAAGCAAGCCCGAGGATCTCACTGACCCTTGGA
TATATAAACCTATAGAGTATTGGCAACTCGAGGATCAAAACACGCCCTTAGACAGACACC
CAGTATCATCGGTTTTCACACTGAAGGAAATGGAGGAAGCAACAAACTCCTTCAGTGATG
AGAATTTAGTAGGGAAAGGAGGATTTGGCCGAGTTTACAAAGGCACTCTGCGGTCTGGAG
GGGTATGGTTCAGTTTCTATTTTCACCATGGTTCCAAAAATCACAATTTGATTATTGAAT
TTGTGATTTTATATACAAAATATCCTACTTGAGTCTGAGTTTTGTCCAACTACCCAACTT
AGGTTCACACTTGCAAAACTCCCAGTAGCTTTTGAGCTTATTTGGAGCTTTTTGAACTAA
AAAAGAAAATAAGCTAAAAAGTCGAAAACCCGAAAAGTTTTACCAAAGAAGAAACATTGA
CAAAGCACAACAGCCCACAACAAACATTTTCAAAGCAGAAGCCACAAAAGCTGCAAAAAA
GTTTTACCAGACAGGACCTTTCTCCAATTGGGGAGCCTATTCCATGATCCAATTATGTTC
TTTTCTACACAAGAAATAAATCAACCAAAAAATACCAAAACTCCTAATATCCCAGTTCTC
TATTTTGGAATTTGAAGGTTGTTGCAATCAAGAAAA
>TeaL_236272
GAGATCACTTGATGCTCTTTTGGGTAATTCATTTATTGTTATCAGTTTGTGTGATTTTGA
GTTTAGTTGAAGAAAAAGTTTTTTAATTGTATGCTTTAATGGGTAACGGTGTCACTGGGT
TTGTCAATTCCAGTAAGATAATTTTAGAGCAAGACAAGTTCACAATAGAAACTATAAATG
ACTTGGTATTGTTGGAGGAGGACTCTGTGTTCCATCTTTCGCTGCATCCTGAGCTTGCTT
GAGAGTTGTTGGATTTACTGGGGGGAGCATTCGATATGATATCCCCAATTCATTTTACTG
TTATCAATTTGTGTAATTTTGAGTTCAGAATAGTTTTTATATGTCTGTACTTTGTATTGA
GGTGGTTGGGAAGTTGAAGAGAAAGGTTTTAATTGTAGGATTGGACTGTGGTGTGTGCTT
TAATGATAGAAGCGTCAATGGGTTTCTCAAATTCAGTAATGTAATTTTAGTTCACTGAAA
ATAGAGCAAGACAAGTTCACAGCAGAAACTAGAAATGACTTGGTATAGCGGAGGAGGAGT
CTGTCTGCCATCTTTTGAGCTTGCTTGAGAGTTGTTGGCTTTGTTGATTTGCTTGGTTTG
GGTTGATTGGGTCATGCTGCCCAGTTGTTTAGGGGGTTGGAGCACGGTGGTGTGAGGGAG
GGGGCAAGGAAAGATAAGGTGCAGCCACGTGTTATGAGCTAGAGAGGAATAGTGGAATGG
GCAGTCGTCTGCTGGAGTGAAAATTGGAGTATTCAAATTAAAAAGCACACTTTGCTGAAT
TTATGTTAGATTGGAATGGTGACATCAAAAGTGGGA
>TeaL_236273
AGTAAAAGATTGTTTGTTTTGGTTGCCGCGGGCTATATGTTTTCCTCCAGGATAACTGTT
TATATACTTGCGTTAACGGAGACATAAAAGTAGTCAAAAGATGTATGCCTTTCCATGAGC
AAGGAATGGAGTCCAAATTTCCCTACAAAATAGTTATCACAGACAATTTCTTTATTCCTT
CTTTTAACCCCTTCGCACAATCTTTTTTTCCTGTTACTCCAAAGTCCAACAAAATCCACA
GCTGAAAATAATCACTTTGTCTTTCAAGAGATTTATTTCTTCTTCTTCCATAATATGTAA
TGCCAAGCAAATTCTATCAAAAGACTCAACACCGAAGTTTACACGAGTTATTCTCTTGCC
ACCCAAAAAAAGGTATGAGGGCAAGCAAAATCTAGCAAGGGCAGAACAAATTCAATTGGA
ATCAAATGCCACAAATAGTTTTCCAGCCAAAAGAAAGGTCAAATCCAATATAAACAAAAA
CGAAAACATCCAACTTCCAAGAGAACCCAGCAACAAGTAAACCCATAGTTTCAAAGAAAG
AGTAGACACAACCACTTAATTACTTGAGAATTAAAGAAAACAAGAGAAAAAAAAAATCAA
ACAAAAAGATGTAATTGGGGAAGCGAAATTGCAAGTAAGTCAGTAACATACAGTAAAATT
GAAAAACATTAACTGCACACAAACCATACTAGATAAAACCATTTGTAGACTAACAAATGT
AC
>TeaL_236274
AAAAAAGTGACGATGATGTTTTATTGTTAATTCACTGAAAATGGAAAAGAAGGAAACCAA
AAAAAAAAAAAAATGATGCTGCTACAAAATTTTACCAATCCGTTTGAGTATTAGGAGAGG
CCTATTTTGACTAGAGTCTAGAAGTCTGTTGAACTATTTAGACAAAGATATGGCTAGAAA
TCTGGAAGCTCACTTTTCTGAATATGAAGTATTAAACTTTCATTAAGGAGTGTGATGGAT
TTAATGTTCCGAGGCCAGACAACTTCAATTTGTCTTTTATTAAGAAGGCTTGGGGGATAA
TTAAGCATGATTTAGTGAATTTTCTGCAGGATTTCTATACAAACAGGACTGTCAAAAGAC
TCAATTCTACTTTCGTAACTTTAGTTCCAAAGATAGATGGTCCTAGTTTCAATGATTTCA
GGCTTATTAGCATGGTTGAATGTGCATATAAAATCTTGTCTAAGGTTCTCTCAAATAGAA
TAAAAAAGATTATGCCAGTGATTGTCAGTGAGTCACAGGTCGATTTTGAGGAAAATGGGC
AGATTCTTGATGGAGTTCTCATTGCAAATGAAGTGGTTGATTATTGGAATAGGGTGGTAG
TGGTGGGTGCTAAGAAAAGTCAATTTTCAGAGAGCATATGAAGATGTGGATTCATTGTTG
GATCCCACTTGTATGATTTCTAGAGATTGGAAGGCGATTTGTGATACATAGTTTTGTAGT
TTGTTTTGTTTTCAAATTTCTTTCATAACCTTGTGACTTCTTGTCTTCTTTTGTATTTCA
TCTCTTTTTAGTAACATCTTTTTGTTGCTGAGAGAGAGAGAGGGAGCATATGACTGTTAA
TTGGAATTTATTGTCACATTTGTTAGATAAAATGGGGTTCCAGAGTAAGTGGCATAGATG
GATCAAAGAGTGTATAACTTCATCATCTTTTTTATTCTTATTAATGGCTCTACAACAAAA
AAATTTAAAGCCAAGAGGGGCTTGAGACAGGGTGACCCTCTACCACTGTTCTTATTCCAT
GTGGTGGTTGCAGGCTTGAATGTGATGTTTGAAAGAGCAAGGAACATCGGTCTCATAAAA
GGGGTTTGTTTCGAACCAGGGAATGTAGTGATTTCCCATTGGAAATTTAAAAACAACAAC
AGTAGTCTTCTATAATGAGGATTTGGATGAGTTGGTGAATATTAAAAGGATTTTAAGTGT
TTAAACTGTTATCAAGGCATAAGATCATTTTCATGAAAAGTCAGGTATGTGGGATGGAAG
TTCACGAGGCTTTCATGGAAATAGCAATCCTTTTGTTCAAATGCAAAGAAGGCTCACTCC
CAGTTACTTATCTTGGGATGGCACCAGGAGCCAACCCAAGGAAGATTATGACATTACAAT
CTGTTATTGACAAGTGTAAAAAGAAATTGGCCTTCTGGAAGAGGAAATTTTTTATTTATT
GGATGGAGGTTGACACTCATTGAGGCATCACTTTCAAACCTACCAATGTATTATATGTCT
TTG
>TeaL_236275
CAATGCATATAGGAGGAATGTACAATCCATAGGTTTGGTTTGGTCTAATGCAAAACTTGG
AACGGCATCAATCACTGAAAGCTTCACCTAAGGCACATTTAGCTTCAGCTAAAAAAGCTG
GTTCTTAGCAAAATAAACCAAAAACCAAAAGCCTGCTTGTTTTTGGCTAAAAAAGCTATA
CATATAAACTTTCCTACTAACAAAAAATATATTTTTTAACAATTACCAAATGCATCAGCT
TTTTTAAATTCTAAAAAAACAAAAAGGCAACTAAAAGAGCAATTGCCAAACTGCACCTTA
CTAACCCTGAAACATGCCTGTACTCAGTATAGGTTTGATTTACTTGTTGATTTTCACGAG
TTTCTAACAACCCTTACCCTGTACCTCCTAGTTCTATACAATCCATTTGTAGTTTAACCA
AGAAATGTGGTGTTAACTTGTTACCATTTATTACGCAACTGGAATTCCTTCTTTGTCCTC
ACCAATTGTCTCATCAGACGCCATTCGTGTTGGATGAGGCGGCAACATCTTTGCTGGCAA
CGCTATCAACTCTTCAGCACTTTCTCCCATACGCATGTCCCATTCCTCTATTATCT
>TeaL_236276
TTGTATTTGGATCATGGATTTGTGTAGAGATTCGTAAAGGAGAAGGAAAAGGGAAGGGAA
AAGTAACAAACCTCTGCTCAAATCCAAGAACACAGGCTTAATATATTCCTCTTGTACGCA
TGCTTGACACACAGCAGTACGAGGACACTTTAGGTTAATCAAAGGTTATGAGTGGAAAAT
TCGGAACTTCAATTGTCTATCATTTTTGTTTAAATATTAATATTAGAACAGTTTTTACAG
CTGCACAAACATATAACATGGATTTCTGCGCAATCCATCCTAATGTTCTTCCATACCATA
ATAGTTGAGATTTTCAAAAAATTTATTGGTGACATTGTATAGG
>TeaL_236277
ATGACAAAAGGGGAGAAGAATATCTCAAATGGTTAAAACTTTTTGTCAATATTTTTGGTG
TCATTCAGATTATTACTTCATCTTTTTTGTTGTTGGTTGGCTATATATATATATGTTGCA
CAGTTTGTATTTCTCCCAGGGTAGCAACTAGATGAAATAGATGGTTGTACATGTCTTGAT
TACAAACCTCTTTTGGTAACACCAGTTGGAAAGATTATGTTTGGTGTTGTTTTGGTCATT
ATACAATCTTTGAGCTGTATGAATCTTGATAACATGAAACATGTCGATAAGGAAGTAATA
ATTTATTATGTCTTTCATACACATGCTCGTGCGAACTTATGAAGAGCTTGTGATTTCATT
CAATGCTTGTGATTTCATTAAATACAAACAAACACACTGACAAGGGGAGCTTACTCTATA
CAAGTTATCTTATTATCTATATATATACATGTCTCACTCACTTTGCTTCGGTCATGAAGC
CCTATTGATGGGGGGAGTTTTCGATTCTTTTCAAAACCTTCTTTCTCAAAAACGCCTTTG
AAACATATAGTTTGAAAACAATAAATATCTATCAACATAAAATACAAGGGAGATTGTTAG
CCCCAAGATTACTCAAACATGAATTTCTATTGATTTTGATTAGTGACAAATATTT
>TeaL_236278
CAAATTTCAAATGTAATAGAAATTCCATACAAACGAAATATAATCCAACCTCAAAAATGT
AATTCCATACATAACAAAGGATTAAACAAAAACCATGCCCTCTGTATACAAAAAATTAAT
ATTCACAATATCATGCCAAAAGTTAATCTGTACCATACCAAAAACTAATTTGTACCACGC
CAAAAAGTAATCTGTACCACGACCAAAAAGTAATCTATACGAACAATAGTAATCCGTAGA
CTAAAAACAATGTCCTCCGTAATTGTCCAAAAAAAGTCGTATCCACAATTCCACGGCAAA
AACCATCTGTAAAAATAAAATTAATCATTAGTATTGACTGAATATTGGCATATTTAAAAT
TATAAAAGAAAATCATATAAAACTCGAATGTATATATAAAAAAAATTATATAAAACTCAG
AGGCATATGTAAGGCAACTAGTTATCTTTTCAAAGTAATCATTGTAGGTAATTAATCATT
AGTTTTGCATTTTCCCCCTCTGAAAATCTTTTTTCAACTAAGTTTAAGACGTTTTCAACT
CTAACTCCCAACCAATGTGTCATATTTACGTACCGTCTATCCCCACAAGTTGTATTTGTC
ACGAGGAAGCTGCACGTGACATCCATTGACTGGTTTGGGGGCTGTTTTGCATGTTTGCCC
TCCGAACGCCCTTTTTTTGACTAAATTTAAGGCGATTTCGACTCTAACTCCCAACCTATG
TATCCTATTTACAGGCATAACTCTATTGTAGACTTTAATTCCTTTTTACTACTGCTTATC
TATGTGTTCTAGATCAAATCAAGGATCATGCCTAGGGGATCAAGTGCCCAGAAACTATAG
TTTTCTCTTCTAGTTTAATGAGGCCTCTATTTAACACCCCCCCACCAAATAGTAATATTA
ATATATCTATAATACTTTGAATAATTTAATTTTATATTTCCTAAGTTATTTGCATTCACC
AGATCAGACTGTTCAGTTGAACTAAAACATCTGTTTCAGATTTGTAAATTAAACTGAAAT
AGTGCATATGCCATTGGAAAAAAGATGATAGCTCCGAAACTAATGCATAAATGGTGGAAA
AAATTGCACCCATTAGTATTTGCTTGAATAAGATTGGCATTTCAAATTATAAAATAAAAA
ATTATATAAAAACTCAAATGTATATAATCTTTTCAAGATTGTATGAATCCTAATTAATCA
TATGTTGCATGTC
>TeaL_236279
CTTTCAGAGGGTTGCTATGTGTCATGCTCCTATTGATCGATTCACATCCATATCTACCAA
TAGGATCAACCCTGCCATAGAACTGACATCATACCATGCCTCATCTTCCAAATTCACAAT
CCAAAAACAAATTGAAGAAACGAAAAGAAAAAAAGAAGGAAGAAAATGAATTTTTTACAT
CATCAGCCCTGCAGATAAAATAACAGAAGAGGTTGCAAGTAAACAAAAATGTGCTTATTG
TGCCTCCATGTCTTGTTTCTTCCGGGGTTAAAATAAAATAAAAAATTAAAAAAAAAAAGC
ACATCTATGTATGTATCTATATGGTCAATCATATGACCAGGCTAAGTAGGTAATATAAAG
GATTTATTTATCGAACTCCAGTTTTTTTAAAAAATATTTCCCATAATTACAAGTACTTTC
GAACTTATTTTATAAAATCG
>TeaL_236280
CAAATAAGAAGCCACCATAGCATCTGGATCCACAGCAAGTCGAAAAATCAACGGGTACTG
AATGTCTAAAGTCACTTCACATCACCAACGGTCCTTCCAAAATGTCACCCTAATTCCCAA
ACCCACCCAGAACCGGATATGTTCCCAAAACTCTCCTCGACCAAGCCAAATACCCTTCCA
CAAAACACAACCGTGAGACCCACCCATCCTTGTACACCACTCCTATGTTACCTAGAACAT
GGATCATTCCGATACATGGAACGGGAATGCGGTACGCCACATGCTCTAAAATATGGTACA
ATAGGAGTAGACTTATATAT
>TeaL_236281
CTCTTACTCCTCCATCTTCCCTCTTCTCTCTCTATCCCTCTTCCTCCCTTTTTAGGCTCT
TTTTTTTTTCTTCGAAAGAAACAGTTTGGAACCGTTACGTAATGGTGCATAACGCGCCGT
TATGGCACCACTACGGCCAACACACATGTGAATTTGAATCACACCGCAAAAGATGGGGGT
AAAGCGTGGTGCCTACCACTGCAACCGTTACGTAACGTCCACAACCATTATGTAACACCG
CATTTTGAAACCTTGTCATACTACAAGTTTAAAATCCATGTCTAGCAAATCATTGTTAGT
TACTTTGTATAGTTG
>TeaL_236282
TTTGTCATTTCTTTTTTTCCTTCGTCTTCTTCATGCAGCTCTGAGAGAGGGAGAGGGAGA
GGTAGGTTGCAGCTCGTCGCCGTCGCAGGGAAGAGCTCGTCGCCGGGATGTCGCAGCTCG
TTGTCGCAGCCCCGCCCCTGGCAGCCCCTGCCTCTGCCTCTGCCTCCGCCCCCCGCCTCC
GCCTCCAGCCCTATTTATTGGGCCCCCTCCAGTCCTTCTCCGCCGCCTGCCTCTGCTTCT
TCTTCTTCCCTTCTTCCCTTCGTCTACTTCTTCTTCTCTAATTGAACCAAAAAAAAAAAA
TTCAAAAATACGAAACGACGTCGTTTTTCGTTTCGGGGGATTAGGGGGGACGCCCTTTCG
AGCTACGTAGCACGGCCCTTGGTACACTAGTGTGTACACTAATTAGTACATGTAGCACTA
TCGTTCACTAATTTTCCTTAATGATAATAATAATTATTATTGTTAGTTATTTATTTATTA
TTTTGATCGCTTGTTTTTCATTGACTCTACGTTGTGAATGGCAAAGAAAAGTCATATATA
TTGGTCGTTCCCTTATCTTCTTTGATTTGTTTCCATTGCTCATCATTATTAGCATTTGTT
TCTGAAGCAGCAAAAGTGAGTTTCTGGGATTGGCAAGATTCAATTGGGATCCTGTCGGAT
GTAAACATTTCTTCCCTTCATTCCTCTTGCTTTGTTTTCTTTTGCGTTTGAAGTTTGGTC
CTCAATATTTTATTTTATTTTTTGCTGTTTTTTCAGAAAAGATCTTAAAAGGAACTGAAC
CAAGCCTGCATGAATACCGTGTCTAATCCTGATCTTCAAACACTTTTGCTGTGAAAAGTC
CCTAATAAGTGCATAATATCTTAAGTTTGAAGAATACCGTGTCTAATCCTGATCTTCAAA
CACTTCTGCTGTGAAAAGTCCCTAATAAGN
>TeaL_236283
CACCGAGAACCTCCGCAAGCGCTCGCTGCCCGCTGCCATGCAGGAGGATATCCCCGAGCC
TGATGAGGAGGAGGGCGAGGATCTCTGCAACTGCACATTCAACTTGGCCTACGGTGCTAA
GATCTTGCTTAACCAGACTCATCTCCGTCTCAAGCGTGGTCAGCGTTATGGTCTCCTCGG
ACCCAACGGTTCTGGTAAGACCACTCTCATGCGCGCCATCAACAACGAGCAGGTCGAGGG
TTTCCCCAAGCAGAACGAGGTCAAGACCGTCTACGTCGAGCACGATCTTGACTCTGCCGA
CACTGAGCAGACCGTTATTGAGTGGACCATGAAGAAGCTCCGCTCTGTCGGTATCGATCT
CCCAGAGGACGATGTCAAGAAGACTCTCAACGACTTCGGCTTCACCAACGAGATGTACAG
CGGTCCCATCACCGCCCTCTCTGGTGGATGGAAGATGAAGCTCGCTCTTGCCCGTGCCGT
CTTCGAGAAGCCCGATATTCTGCTGCTTGACGAGCCTACCAACCACTTGGACGTCAAGAA
CGTCAAGTGGCTCGAGGACTACCTCACCACCTCACCCTGCACATCCATTGTCATCTCCCA
CGACAGCAAGTTCTTGAACAACGTCATCCAGCACGTTATCCACTACGAGCGCTTCAAGCT
TAAGCGTTACCGTGGTAACCTTGACAAGTTCGTCGAGCGCGTCCCTGCTGCCAAGTCATA
CCACGAGCTCAGCGCTTCCGATATGGAGTTCAAGTTCCCTGAGCCCGGTTTCCTTGAGGG
TGTCAAGACCAAGGCCAAGGCCATTCTCCGTGCCACCAACATGATGTTCCAGTACCCAGG
TACCACCAAGCCCCAGATCTCCGACATTACCTTCCAGTGTTCGCTCGGATCCCGTATTGC
CGTCATTGGTCCCAACGGTGCCGGAAAGTCCACCCTCGTCAACGTCTTGACTGGTGAGCT
TGTCCCCACCTCTGGTGAGATCTACCACCACGAGAACATCCGTATTGCCTACATCAAGCA
GCACGCTTTCGCCCACATTGACCACCATCTCGACATGACTCCTTCCGAGTACATTCAGTG
GCGTTTCCAGACTGGTGAGGACCGTGAGACCATGGACCGTGCCAACAAGATCGTCACCGA
GGAGGACGAGAAGGCCATGGACAAGATCTACAAGATTGAGGGTACTCAGCGTCGTGTCAT
TGGTATCAACTCCCGCAGGAAGTTCAAGAACTCCTACGAGTACGAGTGTTCGTTCGCCCT
CGGTGAGAACATTGGTCTCAAGAACGAGAAGTGGACTCCTATGATGTCTGCTGACAACGC
CTGGATTCCTCGTTCTGAAATCATGGCTTCTCACTCCAAGATGGTTGCTGAGGTCGATCA
GAAGGAGGCTCTTGCCAGCGGTCAGTTCCGTCCTCTGGTCCGTAAGGAGATTGAGGCTCA
CTGCGCCAACTTCGGTCTTGACGCCGAGCTCGTCTCTCACTCGCGTATGCGTGGTCTCTC
TGGTGGTCAGCGTGTCAAGGTCGTCCTTGCTGCTTGCTCATGGCAACGTCCTCATTTGAT
CGTTCTTGACGAGCCCACCAACTACCTCGACCGTGACTCTCTCGGTGCTCTGTCCAAGGC
CATCAAGACCTTCGAG
>TeaL_236284
TTACTCCAGTCCTTGGATGAGTTAGAGGTTAATGGGGGTTTGTTAGCTGATGACGTTTCT
AGAAAGGAGATAGCCAGATAGGAGTATGTCCGTATCTCTCGTATGGAGGTGTGTTTCAGG
CAGAAATCCCGGTGTTTGTGGCTCAAGGATGGAGATCGTAATACTAAGTTCTTCCATCGG
ATGACGAATGCCCATCGTCGGGTGAATCAGATTCGCAGGTTGCGGGTGGAGGGTCGCGAT
CTAGATACGACAGAGGAGATTGGGGAAGGGATTGTGGATTTTTATCAGCATTTGTTTCGG
CAGCAAACAGGGAAGTGGCGGCCAGGGATGGAAGGGGTTCAGTTTGATATGATTTCGGAG
GCGGATAGGGTGGCTTTGGAGCGCCCTGTTACAGAGGAAGAGGTGTTTCGGGCTTTATGG
GCGATGTGTGGGGATAAGGCGCCAGGTTCAGATGGCTTTACTATGGCATTTTTTCAGCAT
TGTTGGAGTGTGGTTAAGATGGATGTGATGGCCACTTTGGAGGCTTTCTTTGTGTCGGGC
CAGTTTGAAAAAAGTCTTAATGCGACTTTCTTGGCTTTGATTCCTAAGAAAGGGGGGGCA
GAGGATATTCGGGATTTTAGGCCTATTAGTTTGCTTGGAAGTGTGTATAAGCTTTTAGCT
AAAGTCTTGGCAAATAGGCTTCGAGGGGTTTTGCAGGCAGTGGTGTCTGAGTCCCAAAAT
GCTTTTGTGGGTG
>TeaL_236285
CTCTCTCTCTCTCCCATGTCTCCTCCCCCTTCCATCTTTATCTCTCTTTCCCTTTTCTGT
TGCACGTCTCCTTCCATTTCATCCTTATCTCTGTCTCCCTCTTTGTTCCTCTTCTTTATC
TCTTCCTTCTCTCCGACTGGCTTCAATTCGCAACCCTCCCAGCCGCCGTCTCCTCCCATT
TCATCCGAAGAAAGCATAAAAATTTCAGGTGACTGTTTATCATCATCTCTCTGCTTCGAA
CCCCTCGATTGGAGCTCTCCGAGTTCGTCCATTTCATCCTTATCTCTATCTCCCTCTTTA
TCTCTCCCTTCTCTCCGACTGGCTTCAATTCGCAACCCTCCCAACTGCCGTCTCCTCCCA
TTTCATCCGAAGAAAGCATAAAAATTTTAGGTGACTATTTATCATCATCTCTCTCCTTCT
GTAGTTATTTTTTTTCCCGTGTATCTTTTGTGATTAATTTTATGATTAGTTTTATTGTTG
TTGAAACTATGATATGGGTAAAGGTAGATATTCCAAATATTCATGGATTTGGGTCATTTC
TGTTCTTCTCAGGAGGCATCCAGGTTTGAAGTGC
>TeaL_236286
CAGAAACTTCAGTATTTTTTTTCAGTATCTTTATTACATAAAATTTGCGACTCTCACTTG
TAGAGACATGACAAACAGATTGCAAAAACAACAAAAATTCCAGATCATGTGTTCACAAAC
CTGCAATTCTTCCTAACTTCCCCTCCCCCTTTAACAAAGGTGTCAGGATTTATAATATTT
CCCAATTTCACCATGGACTTTGAGAATTGCTCGAAGAATGCCATTGGATTCTCGGCATAC
ATGACCACAAGCTTCTTTGTTTCAACCCCAAATACACTTGAATACAGTTCTTGATCAGAG
TTTAGCAATCCCTTCCCATTCAATAGTATTTGGTAGAAGGAATTGTCAAAAAAGTTTGGG
GTAACATAGTCCATAGCAGTTTCATTATTGTCTCCTCCCCCTGCTGCTGGGCAAATAGAT
CTCAATTTGCTTAGGTATGCCTCAGAAGTTGGATTCACCCCTGAAGTTACTTCAAAATCT
CCATAAATTCTTGATCGGAAGTTCACGCAGCGCCCCTTGCCAATCGTATGAGCCCCAGAA
AGAGCAACCATATCAGTGACAGAGAGACCTTGGTAAAGAAACTTGGAAATGATAGAGAGA
ATCCCCTCTTCTGAAGAAGGTAAGTTTGCATTTGCCAGTTCATATCCTGCAGTTTTTGAA
TCCTTTCTTCCCAGTGGAACTTCCCAATCAGGTCCACCAACCAGAATAACTGCGTCTCTT
GCAGCAACAGTGAGGATGTCAGCACAGGAGACAATACCAGGGCACTCGGACTCGAGCTTG
TTCTTGATTCTGTCAATGATTCTGAAACCTTTGAGGGCATGTTTATTAATGGAAGCTTTC
TTTTCTCCTTGTAAACTGTATGTGTCATCTAGCAATACCGATCCATCGCACCCCTGAACA
AAGCAGTCATGGAAATGGAGTCGAAGTATCAAGGCGGCATTACGAGGATCAGACATGACT
GCACATTCCATCTCTCTCCTCACAATCTCAAGCGCAGTTGGGCATGTAGATGCATAGTAA
TCCAATTTCAATGGAGGCTCACTTGCATGCAAGCTCATGCTCATGCAAAAGACTACAAGA
AGCATGAGCCATGATGAAGAAAGTGACTCTGCCATTTTTTTTCGCTTTCAAGAGCTTCTT
TTTTG
>TeaL_236287
ATATGAAAGTGGAGATGGTGGGAAAGGAGAGGAGGGAGGAGAGGGTGAGGGTGGCCAACA
GCAGCAACAGAGGCGATACAGACCAAGGCGCCGCTTTGAGCCCAACAACTATTACAACAA
CTACCGTGCTCGCAAACCACAGCAGCAAGGAGAGGAGGGCAAGGAAGGAGAGGAAGGTGG
AGAAGGTGGTGAGGGTGGTCGCCCATCTCGTGGCAGGGGTGCACCACGCCGTTTCTTCCG
CCGTAACTTCCGTGGCGGACGGGGTGGACCACCTCGCCGACCAAGGAGTCAGGATGGGCA
GGATTCATCGCAATCTGTGCAGCACACCACTACTACTGAGAGTTCAGCGTGAATGCAGTC
TGGCCACCTGCCCTAACACCTGGCCAACTAAACAACATTAATATGTTAGTGCAGATCCAA
GTTTGTTTAGCAATAAGCCCTACACCTCCTTTCAAGGCTCAAAATGAAACTGATGCCTAC
ATGTGGCCATGTTGGGTTGTGTTGTCATATCTTCATTTTTGTTTGTTTTTGTGCTGTGAT
TTTTCATTGTTAGTACTTTGTAGCTTGTCCTGTATGACTGCATGAATTTCCTAACATTTT
TGTTTCCAAGAAACTAAAGGTTATTGTGGGCCTCTATAAAGAGTTTTTTTTTCTTTTTCC
AATTTTGTACGATGTAAATTTTTCATGGCACAATTGTACTAATTTTGACCTTCCTTTGAT
TTATTGCAAAGGTTTGATTTTGAGTCTTACGTACTACTACTATGGAAGTTATTTGTAGGA
GTGTGCATAGTTGTAGAGCAAGCGGATGAGGCGGCAGC
>TeaL_236288
TTAGTGGAATAGGCGCGTACACATTATCACAGAACCATGCTTCAACGAGGGAATGTATGA
GCACATGTCGAACTAAGCTTAACATGGAAAGGATGCAGGTGATAAAATAGAGAGTGTAGT
ACATGCATGCAATAGATGCTATATACAATGCGATAGAAGTAATAGATGTGATGCAATAGA
TAATAAATGTGATGATGATGCAATAAACAATAACAGATGCAATAAACAAGATAACAACAT
ATGAATGTACAACTTCAAGTTAAAAACGAACACAGGTTTCATACAAAAAGCTATAAAACA
AGCTCCAACCACGCCAAAACACATGACGAGGAAAGAAAACACCGCTCAAG
>TeaL_236289
TTCATGTAACCAATCCCATTTGATAAAACTTAACACCTACTTTGATTTGGTTTGGTTATA
TAATTAAATGAGTCAAAATATGTCAGCCCCTCTCCAGCCACCACCGGCGCAAACCCCTTT
CCATCACCGTCAACCTGTTCCCCACCTCTCTCCACCTCCACCCAATATTTCCTACTTCAG
AATCACTCACGATCACACTACTCGTAGCTTTCCCTCTATCACAGCGTTGTTCAAAACTTA
TACCAAATCCCAGTGACAGGTTGGTCCGTCCACCAAAAGAATGTGATTAACATAAAATTT
CTCATTCATGGACTCACACTCTCTGTGTATCAGATTTACTATATATTCTTGCTTTGGATG
ATTGTTATTATTCGAATGGTGAATTATTTTGTGAAATTATTGAATCCTATCGGATTGTAA
AGCCTAAGAATCACGTTA
>TeaL_236290
CGGCCTTCGCTTCCCGGTCAACCCTTTAATGTGCGAGTTCCTGAGGTGCACCGGGCTAGC
ACCAACCCAAGTTTCAACCAACACTTATAGGACAATTAACGAGATAGCCGAGCTGAACAA
CCGGCTAGGCCTGAGCCTAGGACTAGCCGAGATACTTTGCCAGTACACCCTAGGGCATAC
CGGCGATGGTCTCAACTACTATTTAAAAATCAGACCGGGCAAGGAGAAGATAGTAACCGG
CACCCCAGATAAAGACATGCACGACGAAGACTTTTTCTGGGTGTCCGGTAATTATGAAAC
AGCCGACGTGCCGGGCTGGTATATCAGCAAGAACTTCGGTTCAACATGTAAGCCGTGCTA
ACTGCTCGGTCAAATTACTTTCCTTCACTATTCTGTACTTAATATCTTTTCTTCTTTTCT
CTTTGTAGCCATTGAAGCTTTGCAAGCCCACTACTACAACCCCAACGAATCAGCCATCAG
AACCGCGCTTCTGTACAGTAACCGAGATTGCCACGAACTTCTCGGTTACGTACCGACCTA
CAGATACTCCACTCCCCGCCGAAGTAGAGTGACAGACTTCCACCGAGCGCCGTCCCCACC
TCCTGACCCAACACTACCGGACGTGCCCCTCATCCGGTTGACCGAAGCAGAGGAGATGGC
AAAACGAAGCCACATAACAAATCTAATCACCACCGCATCCACCGAGCTACCGAGCATCCC
CTCCCGCACAGCCATTGCCGATGAATCAAACGGGGTCGTGGTCGCGTTGGCGTCAACTGC
CACGGTGCAGACAAGCAAGGAAAGCCGCCACGCTGGTAAAAGGCCTCGCACCGCCGATCC
CTCAGCCGAGCTCGTAGCGGAGCTAAACACCGAGCAACCAGCGGTCACAACTAACCCAAC
ACCTCCATGGAAGCCCCAACTGAAGCACCGGGGAAAAGAGATCCCGGCCAATGCTTCAGT
CAAAGGGGACAAAGAGCACCTCCTCGCCTTC
>TeaL_236291
CACCACATTAAATGTCAATAGACTTTATACAAATACTACCCTTAACCAGTGTTCATTTGC
GCGGCAGATAAAATTCCTCTAGGAATGAACCAAAGGTTGTTGGGTATTGGGGATTCAAAT
CCACTCATCTATCACAAACTATTTTGGTTTTGGTTTTCTTGTTCTCTTTCGTTTTAGAAT
AAATTTTCAAATAGGTGAGCAAAAACATACTCACTCCAAATTATATCCTCATTTTAATTC
CGGTGGCGTCCTTCTTCCTCGAGCAGTATCTTGGGACCTCTCTAAATACCAGAAAAACAA
GTAGACTACAACATACATAACAAACTACACC
>TeaL_236292
GATATAATAAGGCCTTTTGAGGTTCAGTAGAACTACTCCTAGCTCCTTTGATCCCTGTTT
TGAATACTCAACCTCCATCACTTGAGATCTTGGAGAGCATCCCTAGATTATTTAACTGAA
AGGTCATTGTTTCTATCATACATTTTGTAGCAATCTAAGTTTGAAAATGATGAAAACGGG
TAAATGTGTTATTGGGAAACAAATGCTGCATGAATTTGTTTGGACAGCAACACATGGTAA
GATGGGTAAATAGTGGACCATCTACTCATTCATTGGAATAGATTGGGTCTTCCCATCAAG
CGTGTTAGAGTTTATGCATTCTTGAAGTGAAGCTAGAGCAGGTAAGAGAAAGAAGAAGAT
TGGTGCATGGAGCCTTTGACATTGATGCGGATTATTTGGAGAGAAGGTAATAGGACTTTT
GATGGCTTAGGCACTCCTATTTTTAGTTTAATAGTGGAATTTTTGGTTATTTGGTTAGTT
GTTTCTTAGGTGGAACTAATCCCTCTTTGATTTGAACCAATTTAGACTTTTGTAGAGATT
TGTTAGTAGATTTGATGTATAGGTGAATTGTTT
>TeaL_236293
TTGCTGCTCCTCAAACCCATCACATGAACTCCCATTTATACACAAAATGGGAGAGCTAAA
GTCAAGCTTGGCCACCGACAAGCCACCAACAAGCTTGCCAACAACCATCCTACTCAACAT
TTAGCTTGGCTGAACCAGATTTATGAATCCATAGCTCACTTCTTTTTCTTCACTACGCAG
CCAATTTTGACTTCTACGGAGAAACTCAGCCAACAATCAACATTAATCTCATCTAATCCA
ACCCACCCAAACAAACAAACACTTAATGAATGAATAAGTTTGTTTCTATGCAACCCATGG
GGGTTTGGCCAGCGGTAAATACTTGAGAATGAGATCCAAGGTCTTGAGTTTGAGTCCCCC
AATGGGCCTCCAATTGTTAACTTCAAGGCCCCAAGATTAGTTGAGGTGCGTGCATACTAG
TTCGGACACCTAGTTATCAAAAAAAAAAAAAAGAAAGAAATGTTTCTATGTCTTTGACTC
TGCATAGCTCACTCCTATACATCACTCCACACTGAAAATTAGAAACAAACACAGATCTGA
AACTGTGTGCTTTTGTTGCTACACATTGAAAATTAGTGAAAACACAGCTGAAAATGGTCA
TTCTGTTTGCTTTGTAGGTATGATAGCAGGTGCAGCAGC
>TeaL_236294
ATTGGAAGCTTGGAAGCTATCTTCTATGATCAAGCAATACTTATTCTCACCTTCACTGTA
TACTTTTTGCCAATGGGAGAGAAATATGGTGGTGTTTCATTGACATCTGTGAGTCCTTGA
TATGGTTATATAAACTATTTATTGAGTCCCTCTCGTCTGTTATTGAGTCCCTTCGAGCTC
GCAGAATTTTTTTGATCAATATTTTTAGCAGAATTTTTTTGATGATTATTTTTTTTTAGT
CAGATACATTGTGTTCTCTCATTTGTTATTGAGTTTATTTATTCCTTTATTTATTGTGTT
TGTGTGCTCTGGTTTTTGTTCCATTGTGAATAGCATTTAGATAGCCAAATTTTGTTTAAT
GCAGTTAGATTCCCAAATTTTGTGTTTGTGTGCTCTCATCCAATACTTCTCTTGCACCAG
GTTTATGCAAAAGCCTATATAAACTGCCT
>TeaL_236295
AAAAAAAAAAAAAAAAAAAAAACCTTACAAAACACATCCTTGCAAAATATTCTGTTCAGA
AAACTTTAATATTTTATGAGCATTTGAATATACTCTTCTAACGGTAACCTGTAATATATA
TCCTTGTCAGAGACATAGGACCTGGCAAGGTATAGTCACACCTAATTGGAGATGCATCTG
ACAACAATATTCAGAAATTCAAGTTTAACTACATCAGTTTGCATAGAAGTCAAGTAAGAA
GGGTGAAGTCCCCATGCTCACTGATCTATTCCACAAAAACTACCATTTTATTTTATCCAA
AAAATACACAATGAAACTCTAAATGTCATATTTTCAACAAACCACTCGTACCAAAATACA
TGTAAATAATAAATACACAAGAGACACTCATCAATACAAAACACCAACAATACTTATCTC
TAACAAACACACTATTTGGGTTAGTGGGTTTCACCACACCACACCACCCCACCCCACCCC
CTCTTTGGTGGTTCTCTATCACACCATCTCAATTTATATGCCTCCCAAATCAGATTTCTC
CTCCTCACATAGCCATTCATCTCCTCAATGGATGACTAAGATCAACTTGATCCAAAGGTT
AGGTATCTAGAACACTCAAGGTTACCTTCCTCCTTTTACTATATTCTAGAATTCTCTACT
CGAGCTCAACTTGAGTCAACTTGCTTCAATCTCGAGCGCATCTAGTCGATGATTTGCAAT
CAAAGACATTCTTCAAGACTTGCTTAGACATGAGTAGTCCCAAACTTATTTATCCTATGG
TTTATTGTCTTAGTCCAACAAGTCTTGTGACTCAAATTTTGAGTCTAAACTCAAACCCAA
TGGATTGTTTGTGTAATTTGTTGTTCCTTTCACCCAAATTAGATTCACTTGCAGCACAAA
AGAGTTCAAAGTTCCTTTCATGTTCATCTAGATTTGGGTCTCTTTGGTATTAGGTTTTCT
GAGAACATGGCTTATGACTATTCAATGAGTGCGGCCATGGTAATTGGCAAGGGGAAAAAA
AATTAACAGGGCCAAAGGTGAATGAGAAATTAAGCGATTAATGTATCATGCGACACATGT
TGAATTGTGTGATACGATACAAATTTGTACTAGACAACCATATCTCATAATTGAAATAAC
CAATGATACGAGTCCGCGATAGTTATTTTCAAGACGAAGCTTTTATCATGCAAGACTAAA
AAGCGAATAGTTATACCGAAAGTACAAAGCCCACAGAGAATCTTTCCATCTTTCCTTCAT
CCTCTAGCAAGGGTTTGAAAAGGGGCTTGGTAGCTAGGAAAGTTCAGCCAGGGAGGAAGG
CGTAGTACTCTATGAAGCACGGCCATGGCTACGAGCATGGCCATGAACATGATCATGGAC
ATGAACATGATCATGGACACGGGCACCCTGGCCATGGTGGGCATCCCGGTCATGATGGTG
AGGAAAACA
>TeaL_236296
CCAAAAGTGGTCTTTCACAACCACAAGTTCAAAACAAATTGTTCAAGCTGACATAATTAT
AGCCGATGCAAAAAATAAGGCTCCATTGAAAGATGAGTCATGGAAAAAAAGAAAACCTAC
ATTGTTGCACTAAACAAGGAGCTCTCAACAATTGTATCACCTGTTCTTTCCAGATTTAAC
CTCACCTCCAAGTTAGAGCCACTTTCCTTGACAAAGTACATCCAACATAAGCACCACAAG
TTAACTAAGCTAAAATGTGAGATCAGGAACTGGGATTCTGTAGCCCGATTTCATTGAGGC
ATCTACTTCACCTCCAATACATGGCTCTTTCCGAGGTTTATTTTTGAAGCCAGCTAACCA
CAAAGAACACCATATTTGCATTGTCACCAAATTGGCCATATATTTTAACACTTGATATGT
CCTTTCCATGCTCTGTTCTACAAAGACTTGTTTGTCCCACCACCAAACCCTTGTCATAAT
TGGGGTTATGCATCGGAGTTATTCATGTGTTTTAGAAGTATGACATTTGACGTTCAATGT
GAGGAAATAGAAATGAAAACTAGATGATATGAGGCACCTCTCAGTAAAG
>TeaL_236297
GGTTTCCTAAATTTCTCCAAAAATAAAATATTTAGGTGGCGACTTTATATCTGACAAAGC
AATCCAATTGTGGCATTTTTTGATTCAAAATCAATTTTCCAAAACGATTTGCCGAGGACT
CTTTAGTGTTTATCAATTTCACATTGCACTTATGAGATTAGATTCAGAGCCACGGAAGTC
CGAACTGTAGGGCTTTCTTTTTAAGCTTCCGAAAGGGGGTGCGAAAAAGTCGGGCTACAG
GATCCATTTGGGCGAAAGGCAATTGATCATACTCATGTAGCCTCATCCGGTCTGGTCGAT
CCAATCAGTTCCAAGGTCTCTAAACCCCAAAACTTCACTGTCCTGTCTG
>TeaL_236298
TCTTATGCATATTCAGATTTCAGTAAGAAACAGGTTCATATTCATATTCTTATTCAAATC
ATATACAGAAATCAGAATTCATGCTTAATCATACATGGTACATCCATTAGCGTTATCATG
CTTGTTAGTTCCATTAAGGAACCTCCGGTACCGGGAAACTTGTAACATACTTGAGCCACG
GTATTATTACCCTCGGGAAAGGGCCTTGAGACCACGGTATTATTACCTCCGGGCAAGGGC
CTTGTACTTGTAGACCACGCTATTATTACCCCCGGGTAAGGGCCTTGTGAGATGGCTCCG
CTAGCAGATTAGATAATGCAGACAAATCAGATAGATCAGGCAAAAGATAGCGCATGACCT
TCCTTATTTCTTCTTCTTCTTCTT
>TeaL_236299
TTGTTACTGAATTTCTTCCTAGGTATATTGAAACAATATACTTTTATCTTTTTGTGAGAT
CTTCTGAAAACCAATGCATTTGACGATGTTTAATGTTTAGATGTGTAATATCTTATTTTT
GTGTCCCATGACAATACCCGATCTCAGATTAAGAAAAGCAGTAAAAAAAACGCTTCAAAT
GCCTTGAGTTTGCATTGCACTTAGTTTTTAATCTGACTCGGAAACCTTCATTGCATTGAG
TTGTTGACAAGTATCTAATGGTTTTAGTCCTTAAAAGAAAATACTTTATCACTGTACATC
AATTTACGTCAAAACAATACATGACCTTTTAATCAGATTACGATAAAAGGGAAGAAAGGT
AACCACAAAACATTTGAGTGCTGCTGACACAAGCCTAAATGTGAAGAATGGTAGCTCTGC
TCCGAAACATTGAGCAGCAAGAGTTATTCCAGCTATGTGGGGGTGTTTGCTTAGAGAGAT
TTT
>TeaL_236300
TAAATTTACCGTTTTGGAATGAAAGTGTATCATATTTCGGAACGTGCGTATCAATATGTA
ATTCACTAGGGTATTGGTAACACAGACTCAAACATCAACCCACACAAACACAAGCGCAAA
CACAAACACAGACCTCTTGTATGAGCCTAGACTTCAAGTTTCAATTACTTAATTGATAAA
ATAAGAAGCAAGTATCTACTACTACACTTCATAAGGAGGGGAAATCAATATAACAGCAAC
CACAAATAGGGTAAAATTTCATCCGCAAATATCGTATGACAAGGTGTGACAAGAAATGCG
TACCTGGAGGCAACAACTCCCTATTTTAACCTCTCTAACGTGTTGAAG
>TeaL_236301
CCAGGGGGGCACGTGACCTCTGCTCGTCCGCTCACTCTCTCCGGTCCCTCACTCTCTCCG
CCACTGCTCACGAGCCCAACAGTACCCTCCAGTCTAATCATGGACCGGAGGGAAGCCCGG
CCCAATTACAATAACCTCCACGAGGTTTGAACAAAAGATAGTTAATCCCATATTTTAACA
TAATTATTTACTTCTTTTTTAGTCAGATTAAAATAATTAAAATTAATACAAATAATGGGT
CAACACTAAAATATACAAAATAAATACACTTTAGTAAAAAATATACGGCAATATCATTTT
CTTAATTCATATAATTAATAAATTACTAATTAAAAAGACAATTATTATGTGAATTAAAAC
AATAAAGGAGATCAATGAAATTATATTAAAAATATGATGGTCACTGCATTTTCACCTAAT
CTCAGGGAATGTGAATGTAATTTATTCTAAAAAGTAGTATCTAAATGT
>TeaL_236302
ACAATTAATTGCAAAATTAAATGTTGAAGTATATTACCTATTTAAAACATAATGTAATAA
TTGGAATTTTAGAGAAACCACTGTGGCCAGGCAAGTTATCCCCCCTTCACCTTCTTGTCT
AGCAAAAACCCCAATGTTATGAACCGCCACAATCTTATTTCAAATGATAGGTGATAAATA
AACTATGATCCACCCACTAGGTGCATACCACTTCTGCGAATAGTTTGCATAAAGATAAGA
GAAAAGATGGTCAAAATTGTACAAAAAATGGGGGAAAATGCAACCACTTTGGCAGCCCAA
TATTAACCACTCATTTTGGACTCTGTAATTCTTCAAAACAGTGGTAATATTTAAG
>TeaL_236303
ACAGTTCCTCACCCTCACACTGCCAACTGCCGGAACTTTGCCACAACCTCTTCTTACAAC
ATCACCAAAGGTGTCCCAACACGCGAGCGCGTCACATCAGTACCAGAGGGGAAGGACCAA
CCGACATCCAGATCTGCACCACCGCTGACCAGATCTTCACCATTTCGGCCCCCTATCCCC
CAAAGCAGAAGGAAAATACTACTTGGTCGATAGCGGGTACAGCAACAAGACATGATATCT
AGCCCTGTACAAAGGGTATCGATATCACCAAAATTCTCATCGCAACCAAATACACAAAAC
GAGTTCAAACGGTTCAACAAGGCACATTCATTCTTGCGTAGTTGTATCGAGCGGACA
>TeaL_236304
TTTTTATAATCATTGTCATAAAAAAAAAAATCTCATGATACCTATCTCTTTTAGACACTT
TGAAGTCGAATAGACTTCTTGAATGGAAAAAGATGTGAAAAACAGGAGCTGAGCTAGTAC
ACATCTTTATCATCACCAATAACCAAGTTTGGATACCTATCAATGCTATCATCCCATGGG
CCCTTCTGGGCCTCCCCAACAATGGGCCTAACACACTCCCAAACCAGGCTAGTACACTTA
AGCCCACTCCCAATCCCAATCATCAACACTTTGTCACCTTCCTTCACTCTCTCCTTACCC
TCCATGTATGCTAACTCATACCACAATGAAGATGAAGACTGGTTCCCAAACCTAT
>TeaL_236305
GCTTAGTCTTAAGTAGCATGTTAAGAGTTAAGACAAGTATTGGTCTTGCCGCAATATAGT
GTGTATTTTCTACTCTTAATTTATATTTTATTTAGTCTTATCGCATTTATTCTTATAATT
GAATAGGCACAACAAATCATACCACGGTGCCTAGCGTAATTAGTGCAGCTTTGTACCTCA
TTTCACTAGGGTCATTGATTAAAGCTTTTATTCTACAATTTTAATTTCTCAAGTGATTTC
TAACAAGTTTCTACAAATTTCAATTTCTCCGGTGGCGCTTCTACAATTTCATGCTTTTCA
AGTGTTCTACAATTTCAATTTTTTAGCAGCAATTTTCTCAGGTGGTTTCAAGCCTTTTAG
GATGTAGCGTTTCTACAATTTCTCAGGTGGTAATGCACCATCAATCACAACATTCGAAGC
GTTTTATGTTTTTAACAAAAGGAGCCAGGTGGTAATGCATTGATCACAACAAGCGTGGAA
GTTCTATCCAAAGTGACTAGGCAACATCCAACAAACTTCCATTATATATGTAATAGCAAG
CATAGAGATTAGGTTTCTATCCGAAGAGATTAGGTAGCATCCAACAGTTTATAGAGATGG
CNNNNNNNNNNNNNNNNNNNNNNNGATTATGTAGCATCCAACAGTTTATAGATATGTCTA
ACTTCCAATCAATATGTAACTCTTAAAGTCTTTTACAACTTTGAAACTTTCTTGTGTATA
CTAAGCATAGAAGGAGAAGAATGGATTATATTTTGTACGTGGTTTATTTAATGCATTCAA
GTAAGTTTGTTTTAATTATTGCTTTTAGTATGAAGCATG
>TeaL_236306
CCTACATGTGCTACTTCATGCTGACAATGATACAAGCCCATATGTTAAAGTAGGCGCAAT
CAGAGATCATCATGTTGAACAACAGATCATAGCTCCAAACTCACAAGTATATCAAGCTGA
ATTCAAAGCACAAGATACAATGATAATATTTAATCTACTACGAGGAAGTTTTAAATCCCA
ACTAATTTTTCTCATATTTCATGATAACATCTGTATTTGAGCCATTTTGGAATTGATAAT
TCAACCAGTATTGACTTGCTATACATCAATATGATAAAAGACTATTGGGGTCCCATTTGA
ATTTCATCCAAGACAAAGATTGTTCCAAAACCAAAAATCTTTACACCATTAGAGGGCATG
GAGATCTTGGTCATGTAAGCAACTAATAGAGAAATCGTAAGTAGGAGACTATGATGAACT
AACACATGAAAAAAACAACTAATATACAAATCATAAACAGGAGATAATGTTGAACTGACA
CACACACACACAGAAGAGCAACAACAACAAACTGCAACATATATTTGTCCACCAACTTAC
CCAACGAATTTCCTCTGGTTTATA
>TeaL_236307
ATCAGTTATTGTTGGGACCAGCCTACATTCATACCAGGAATATCAACTTATTCTAAGCCT
CATTCCTCGAAGAAGAATGTTTGAGTGAAAATTAGTCAAGCCTAAAAGAAGATTGCATGG
TTTTAAATTTTGGACTAGGAACTTTATTAAGTTTCAAGGAGAGATGTAGCCATAATATGT
CGCAGTTTATGTAAAGCTAAAATTATTTTGATTTCTTAACGCTGATTTTATAAATTACAA
AAGATTTACTATGGTGGTCTGATCAAGTTTCCATCATTAATAATTGCCAATCTAAAACAA
AAGCCATATTCAATTGAACAATTTCTTTCTTACATCATTCATATCATATTCTAAT
>TeaL_236308
GAATGTGGTAACAAGAGTTTTTAGACATTTCCACTAAATCAATCCAAACTAATCTAACCT
TGGGCACATATATATAGGGAAGGATCAGATGATACTATGTACGATCATGTTTAAAGTTTT
GTTACACGGGTAGAGTTTTTGGCTCCCCAAATTATGGATACAACTGAAGCAAGTTGAGAA
ACGAACAACATGAAAAGTCTCGCAAATAGATATCATGGAAAAATATTGGCTAATTATTGC
ATGCTAAGCATGTTTGAGGTAGTAGCCATATGGCAAGATAATGATTTAACTCAAAGAAAT
GTTTTATTAGGGGTGTACATCAGTCTGTTGGATTCGGGTTAGAGCCAAACCGACAACTAA
ATAGAACTTGGTTGGTTCCTAATATTTGGACGCAGAACCAAAATGACCAATTTGTGGATG
GAACGAAATCAACCCAACTGGTTGACCAGACGTGTCAAATTATTTATACAAGGCTTCTCA
TTTTTATTAGAACTATTTTACTATCACCATTCTTATTGTTTGTGTCCTAATGCTAGTCCT
TTTCAGATTTTGACTTCA
>TeaL_236309
GGAAACTAACCAAATTGCGATAGAACCTGACCATGTTCAACATTATGAAGCAAGGTAGCA
AGACTTTAATATTTAGATCGATAAAGAATCACAACAAAAACAAACAATCAGTAAATCATA
TTAAATTCAATTATTCAACATCCATAAAAAGCAACTCAATAACAAATTGAGTGAATTACT
AATTTAACCATGCTACAAACAGCCAAGCAACATACGGCAGAAAGCACGTTGAATTACTAA
AATCAAACAAAGACAGCATGAACTCCTCACAATGGTTCACCCAACAAGCCAATACGAATG
TACTAAGGAGATAAACATAGAAATTCCTATCGGACCTAATCTATTCTATTAGATAAAGCA
TACAACTCACTTTGGAGTGAACAACTTTTTGAAGCTTTGTCGTGTTACACAGACTCTGCA
AAATAAATCAAATATCCGTGTCGTGCATCCGATACTTAGATAAGGGTGAGATATGTGTCG
GATACTTTTTG
>TeaL_236310
CTCAACCAAACAAACCCAATCTCCGAATAAAAAGAACACTTTATTTTGGTACACGTATAC
TTCAAAACAAGTTTGTAGTTGGAACTTGCTGTACTCCAGAGATACCTACTAATACATACC
CAATATGTAAAAAAAGGGATACATGTTTCTGTATTGTAGGCTACCATGCAAAATATTAGT
ACCCAATACATGTATAAAATCTATTTTAAAGTACCCATGCTTCATAGGCAAGCATAGTGT
AAAAAAAAATCTTATATTGTCTGTAAGAAAACACAAACTCATTACATAGTTAAGTAAAAT
AAAACAAACCCTAATAAGCCTAATGACCAAAATACCCTCACGACTAAAATACCATAAACT
ACATTTCAGATTTCACAGTATCCACTGAAGTCCCTTGTTTGTTTATACAGCCTCTAAGGT
GTTGATATAGCTGTTTCCTTTGCATACTGTCAACTTCTTGAAAAGGAAATACGACATTAT
GACAGTTTGTTAAATTGTTAGTACATTTAATATCCGGGCTTTACAGTTGTGTGCTGCTGC
TCATGCT
>TeaL_236311
CCATCTCATCGTCAGCTAGCTTCTTCTTTTTCTCTTTAGTAGCGACTGGTCTTGGAGTGG
CCAGTGTCTTGTTGGTTCCAATCTTCACCTTGATAGTGGGCGTGATGCTGGGTCTGCCCT
TCAGAACCACTCTGGGCGGCACGGAGGCTGATGCCTTGGGCGCTGCCGACTCACTCGTCG
AGTCCCTTTGAGACGCCACTGTCGGCGTAATTGTGGCCGTCACCTTCGGAGTGGTCTTGG
GTGTCTTGGTGATCTTCGGGGTGGGGGTTGCTTTCTTCGCAACCGGGTTGGGTGAAGCAG
TCCCGTCTTTGTTGGGCATTTTGTACTTGGCATCTCGGATGATTTCTCTTTCCGGGTCGT
CTATGCCGAGCGGCTCTTTCCAGAACGTGAAGTTGTCTATCGTGAGTTCGGTCCCGGCCA
AATGTTCAGAGATTTCTCTGAGAGACCTCAGCTTTTTGTTTTTAGGAGTGTAGTAGTATA
TGTCGCCGTTGCGTTTGCCACCAGAGTTCTCGGTAGTACACCGGTAAACCAGTTCTCTCT
TCCACCCAAAGTCGAAAGGCTTCAAAAACGCTGGATTTGACACGTCAACTTTGGGTGTTT
TCGAGCCGCTCTCTTTCACAGCAATTGATTTCCTCTTGCCCACACTGGGGCCTGGAGTCT
TTTGCAGATCTTTCCTCACAGAGATTTTGGGTGTTTTTGGTTCTGCTGGCAAGTTTGGAG
GAGGCTTTCCTGAACACTTGGGGCACGCCCACATTGCGTTCTCGTCCAGACTAAGTAGAT
TGTACTCAGCCTGCGACAGACCGGAGCACTTGAGGTGGAACCAGCGCTCACATGCACCGT
CACAGCAGATGCCCTCCTCGGCGTCGTCCACCTGTGCACTGCACGCACCGCAGTAC
>TeaL_236312
CGTTGAAGCCAAGTAAGTTCAGCAGCAGTGTTGGCCAAAGATCTGTATTCAACCTCGGTG
GATGACCTGGAAACTGTTGGTTGTTTCTTAGCTAACCAAGAGATTAAATTTGGACCAAGA
AAAATGCACTACCCAGAAGTAGACCTTCTATCTATTGTGTCACCAACCCAATTAGAATCT
AAAAAAGAATGAAGAGTGAAGGGTCCAGGAGTGAAACTAAGACCATGAGACAGAGTACCT
TTAACATATCTCAAAAGGCGTTTGACAGATTGAAAATGAGCATTTGTTAGGACATGCATG
TGTTGACAAGCTTGATTGACTGCCAAGGACAAGCCAGGTCTAGTTATGGTAAGATACTGA
AGGCCACCTACAATGCTTTTATAAAGAGATGGTTAGGAAAAAGGAAAGGCGTCAAATGAG
AAAACAAAAGGCTTCATGGACATAGGAGTGGAACAAGGCTTACAAAGCATACTCAGCATG
CAAAAGAAAATG
>TeaL_236313
CAAGAGAGCCCATAAATCAACCCAACCCAATCACATGGCACCACATTCATCCTGTACTTC
TTTGTTGACAGATCACAAGAGATTAATTATTTGATGAATCATAGGATTATGAAGGTGAAT
GGCAACCAAGTCCAGCTCTTTTTCATTTTCTCACACGCTCATTCACTCACTCACTAATTC
ACTTTTACACACACAAATATATACATACATACATATGTAGGCTTAGGGTTGGCGGTGGTT
GGGAATGGCGGTCAATGGGGACGGTGGTGGGCCTGTCGAGAGGTGGTTGGTAGTGTAGAG
TTAGGGCTAACATTTAAGATGGAGTAGGATGTATATATATGGGGTATTGTGGACTTTTTT
ATTAATATTGTTAACAGAGTTACGTGTGCAGTTTAGTCCACAAACTACATGGGGGTTATG
TAGTCATTTCCAAACGTTAAGGGGGTAAACTGCACATGGTCCAAACCATAAGGGGGTAAA
GTTAAGTTTGCCCAAAAATGAATCAATAATAAAAAAACAAATACAAAAACAAAAACAGAA
ACTAAAACTAAAACTAAAAAGTACATTCTCAAGATAATATATATACATATATAAACTGTC
CAAACTAAGCTTATAAAAAGG
>TeaL_236314
ACAATTTATCCAAGCAATCTAATTATGGTTTATTCACAATCCTATACATAGCAGGTGTCC
AAAAAAAAAAAAAAATACAATTAGTTTCACAATTTAAACATATTTGCACCCATTAACCTT
TTAGCAAGGTTATGGTGTGAAAACACAAAGGTAAATATAGTGAAACATATATTTCAGTAT
AAAATAGAATCACATTTTAAACAAATTTATTCATTTTTGAAGAATACATAGCTTCAAATT
TATTCATGTGAAACAAACCGGGTCAGGATTGAGCAATGGCAAAAGAAAAATACCCAGTAT
GTCATTGTAATTTAAAATATTGTATCTAATGGATAACATATCAATTTAGCATTTCTTTAG
TGATTCTTTTTTTTACATCTTGAATGTAATGAAAGAAATAAATGGTCCAAAATAAATGTG
AAGGTATGACTTGTAAGATTGTTTTAGTTGACAAATGGGCAAAGTCATACTACAGACGTA
CAATAATTGAGAAATTATTCAAGGCTCTTGGAGCAAGTTTAGGTGGTATTTCAAATCAAT
AGTTATTGGTTTAAATAATGGAATCCACCACTTTTGTGTTAAAATTTTAAGAGACAAGGA
GTTAAGTATCAATCTGTAAATGGAATACAACAATGCTCCTCTGGAGCATTGAATAATTTC
TCTACAACAATTAGGGTTTATATCCTTATTTGAGCATGTAGACACCTTACAAAGCAAAAA
AGAGAAGATGAGAAAGCAAGACCCATAATGAATGCTGAAAGCAATATTTGAGAAGGTAGA
AACAAGTAGGCTTAGGATGACTAAATTTTAAATATCATGTGATGTATCATAAATATGCTA
TTTATGAAATATTAGTAGTTGTGTTGGCTATTTATGTTATTTGTTATACATATATATCAT
TCGAAGTTGTTTTTATTCTTGTATTTGTTTATATTTGTTACCATTTTTATTTTCTGTTCA
TTTCATATGTGATTAATATTTTTCTCGACAATGCTACGTAGCTCAAATTTTGTGGCTCAA
>TeaL_236315
TTTTCATCCCTTCCCAAGGGTGGCTAATAGATAAGCTGAAAGTGGTGGACCCTTGCCCTA
TGTATTCAGCCAGAGCTTACTTTTTTCACCAACGGCTAGTGGATTTTCCCACAGAGGAAT
GGTTGTGCAACTGGATGTGCAGCAGATCTGCGGCTGACATAGCCTGGTGTTGCCCCTGGC
TCAATCTGACTGAGATGAGTTACAGCATGACCCGATAACCAGGCATACAGTTGATTGGCC
TCACGCACTGCATGTTCCACTTTCCCTTTCGGTTCAGACGCCAGTTCGAGCATAATCAGA
CTTGCCCCGAGGAGGGGGTAGAATACTCGGCTTTATTCTCGATTCGTGCTTCATACCTGG
CTCGATACCGTGTTGCCTGAAGGACGAGAGAGCTTCTAGCCCCTGTCCTTAGTTTTAGTT
AAGCCCTTTCTGGCGAGTGCTTGACATGGCTCGAGAATGAGGCACAAGCTAGGCCCACTT
TGGCTACAGAAGCCTCCGCAAGCACGAGCAGAGGACGCAAGAG
>TeaL_236316
CGAGCCTAAACGGACCATTAGTTACATGGCTGAGCGTGTAGTGGGTACTGGATCATTTGG
AATTGTTTTTCAGGTAATGTACATCATGAATTAGTACTTTGAAATAGTAATATCCTGGTA
TTTGTTCTTGAAACCTGCAAGTACTATTTATCTTGATCAAGGAGGGTGGTGGTAATGGGT
TTGCTGAGAACACATTTAAAGAATCTATAAGGTGGTGGTTTTTTACTCCATTTTTTAATG
GTTTTTAGTTTGCTTGATTTTAGTACCAGGTTCATGTTGTTGCTTTAATCTTTCTATCTC
ATTCAATTATTACATGTTGAAAGTGGTGCAATTCGTTTCCTTTTTCTTATCCCGTTCCTC
TTTCTAAACCATGTCTATCATGCACAATGTATCCTTGTTTGATAAATAGGTACGCAGTGA
AAAGACAGATATAGAAGTATCTATTCGTGATTTTTTTTGTCCATCCATGAGGTTTTAAGA
AGTTTGATTCCTGATTACATGCACCTGTTTATTATTTGCTAAAATAATAGCAAGAG
>TeaL_236317
CCTCCCACGTGTTGTGGCCTATTATTTTTTAAAAATTGTTATATCGACATGTCTATGTCC
ACTTGATTTGGTTTGATTTGGCATGTCTGTGTCCATACTTGTTAGCCTACAACCTCTTCC
CTAAAGCAGATAGATTAACCCCCAATAACATGAAATCCAGAGTGATTGAAACTAATTGAA
ACATTGCATGCAGTTTTAAGTCATCCTCGAGCACATAATCATGTATGCAACGAAGGACAA
TAAATCGGCAACCAAAGGAACAAATAACACCACAACCAGAGTGTTGAAATTTACAACAGC
ACATTCAAATGCAGATCAGATTCATGGAATCTTGTCAGGCCAAACAGCTATCCAAATTAG
CAATGACAATTTGCAGCCCTTATATATCTAATTAACAAACCACGTTTCATTACAAAACAA
AACAATCTAATCCAAATAAAAAGACAACGTGTCATCTGATCATCTTGCTGGTACAAAAAA
GACCCTTTTGAATTGAATAATTAAGGAAATAAGTGATATCAACAGTACAGAAGT
>TeaL_236318
GAAAACTTGGAAGCGTTGTGGTTTTTGAAGTATTATTAAGGTTTTGTTTGAGACATGGAC
TGGGAAGTGCTACAAACTTGGGGAACTTGTCTCCAGGCATCAAAACTGTCAAGCTCTCAC
TTTGATTTTTCTCTTCCTTCAAGGTAGTTTTAGGGAGTAGTGAATGAGGAGTAAGTTGTT
GGGATTGGGAGGTTCGATTTTCAGCCGTGGAAGAATGAAGGAGGAGAAGGGATCGAAGCT
TGTCCCAATGATAGCAACAAGAGAAGAAGCCACTCATGCATAGCAACATCACCATTAGAA
GAGCTAAACCTAGAGGGTACCCTATTGACGGCCTTCGCAATGATATGCCCAAGCCAGGTC
AAGCACCACGCGCTGCTGGAGCAGCAGGTCCTCCTCGTCCTTGAAAAGCAATGCTTGTTC
TGCTCTAGTGCTAGGC
>TeaL_236319
CTTAAAGGTGTTCACATGAAAATATTAAGTTGCACAACCTTTTGAGTCTTTTTCCATTGG
TATTTCTTCATCTTACAAAATATATCTATATGTGTTTAAAAGAGCCAACCAAAGTTACCT
TGGATTCCTTATCAAACTTCCGTTAGACTCACCTAACCTAATATATTGATAACTGAAAAT
TTTGCTTTGAATCAAATCCAACAGCAATGCAACAGAAATTCTCTTGCTTATTCCCAGGCT
TGGTATTGTTAACTCAAAATTAAGCACATCAACCTCAAGCATTTAATTAGATCAAAATAG
TAACTAAGATAATACAGCAGCACAGAATTTCAGCCTTGGTTTATTCCTGTAGTTCAGAAG
GTTGCCATACAATATATGGAGGAACCACTCAAATCTACTGCCATGCAATCATTGATCCCA
ACAGCAACATCCATAACTTCACCCTTTACTCATCACTATTTTCTGAAACTGAGCAGAAAA
TCTAGGGTTGTCAATTTTAGAAGCCAAAACTAGGGATGGTATTGTGCATATCGACTATCA
ATCTAGACATTTTTTTACTTTATTATACAAATACTACTTAGCTCCAAGATTCAATTTGTT
GACATCCCCAATTATCAGTAACATATGTATTCTATACCAGCCCCAATCATCAGGGTACAC
AAAGATACAAATTAGAAAGGGAAAAGAAAGAAACAATGATTAAGGGCCTACCGCTGCTTC
GTTAAGACAGGATAC
>TeaL_236320
GCATTGTTGCTCGGGTGAGATCATCTTTTTCTCCTTCCTGGTAACGTCGGTGATACTTGA
ATTAATATGTTATTCTCTCTTCAATTCAAATGAATTTTTGTGGGTTTAACACTAGTAAGG
GGATACACTGAGCGGAAACCTTACCCTTGCCAAGGGATCTAGCTTTGCTAGACATATGGT
TTGTTCATTGAACTGGATAAATTATGGCCCTAGTGCGATGCTTTTATCTCTGCCTATGGA
ACACGTGCGATGTACGTTTTTGTAGTTGCATACAGATAATTTGATAATATTACTCTCTGC
AGGATAGAGTTTCAGTAAAGCATTCTCTATGCAAATCCTAATTGATACTTGCTGACCTAA
ATATCGTTGTGTCAGATTTTTTTTTTTTTGTGGCTTTGTTCTCTGGATGAGAGTCAATAT
TTCAATACAGGATTCGAT
>TeaL_236321
ACCACACCAAATCATTCCTTCCACTCTTCCTCCCCCCACAACCACAACCACCTCTTCCTC
ATCCATGGTCGACTAGCCTCTCCTCCTTGTCCAGGAACCACCCACCTCATGGTCGACCAA
CTGACCCCATTTGATAGCCAATGACCGCACACCTCCTCCATGGCTGACCACCCCCACATT
CTTCTTGGCCATCGACCACCCCTTCTTCCTTAGCCAACAACTACGCACTACCACCATCCT
ACCTCTCCTCCACCACCCACCAACAAGCCTAAAACATCTGCCACCCATCAACTAGCCACC
AACACCATCGACTACCACATCTCTATGCACATGATCACCTCTAAAACCCCTTTCCATTGC
CATCGAAACAACCACTACCAATCAACCAATGATCACAACAAACAACTACCAGCTGCTACA
TTCCCCCTTCCCTAGCC
>TeaL_236322
CCAAGAAGGGACGTTCATCTGCTCCGCAGCCTCAGTCAAGCTTCCGAGCTTCTACTCAGA
GTACTTTTTAGACTCCAACCGTTTATACTACCTCTGCTCTGACTCCTGATCTTGACTTGT
CTTCCTTGAGTGCTCAAATTGGTCAGCGTCAACATATGTTGTCTACCTTTCAGCCATCCT
TGTATGTCTCCGCTATTTCCTCTCTCTATTCAGGTTTGTTTGCATCTTCTTCAGGTATCT
CTTCGTCTGTCTAGATTTTTGACTCTGGTGCTTCTCATTATATGACTCATCATCTCTCCT
TACTTCAAAA
>TeaL_236323
AAAAAAAGAAAAGAAAAAAATCTTTATATTATTTTTTCTTTTTTTTTCAAAACCACAACA
TTATTATGTTTTTGGAGAAATTATCCGTTGTTTCGGAAAGACAACGTGACTGTGTGCCCA
CCCAATAATAAGGGTGACAATTTTTCAGAAAAATAAGGATGAAATGACCAGATGACATTG
TGCATTGCACAAGCATGCGGCCACATTAGAATTTCTGACTTTTTTGGGCTTACCAAAATG
AAATACCGAAAAATTGTGTTACAATTATCCTTTGGTTTTCACATAAAGTTTGGGTAAAAT
GTGATTAGTGGAAGTCAAAGGGTGATTGGAAAGTTTTAAAAAAAAATGCATTACAGAGGA
ATAACTTAGAACAACAAAAGTTGACAAACTAGATAAGAGAACAATTTTTTTGGAAATTAA
CAAGATGCTTTTGTTTTAGAATTCACTTTTGGTACAAAATCAGAAAAAAATAAATAAACA
TGCCAAATGTGTATGAAAATCAGGGGAAAAAAACTATAAAAACAAGTACTCCTTTTTTTA
TTCTTCCTTCTAACAAATTTGTTAAAAGTATTAAAGTACAATTTTCATGTAAATCATTGG
ATTGGCCCATAACAAGTTTGTGTGATCAGAGGTCTCAAACCATTTTAAGTTTAGGAAATA
TATATATATATAAACATAAACTGCAGTTAATAATTTGGGAAGATTGGCTTTTTAATTTTT
TTTTTAGTTTTTTAGCTTTTTTAGGTAACATCACCTCTCTATTTTTTTATACAAAAAAGT
CAAAAAAGTTAACTTTTTACCAATTTTCTAAAACAGAATGTGATATTATTTGAAATCGTA
CTCCCCTCTGTCTCAAATTGTTTGTTTAGTACGGAAAATGAGAATTTAAAAATAATATAT
TTTTTTAGTGTTAATTTGTAATTTTTTAACACATTGAAAGTACTTAATGAAATCTTTCAA
TTGAAAAAAAA
>TeaL_236324
ATAAGAACAGCTCCTCTCCAGGTACTGGATTTGAAAGAACCGGAGTTGTGGTCAAGTACT
TTTTTAGGTCGGCTAAGGCGGCTTCACATTCTTCTGTCCATAAGAAGTCTGTGGCTTTTT
TCACTCAGCTGAAGAAGGGTTTGCATTTGTCAGAACTTCTGCTTATGAACCTATTCAAGG
CTGCAACCCTTCCAATTAACACCTGCACTTGTTTTGCCGATGTTGGGCTCTTCAAGTCCA
AGATGGCCTTGATCTGATCTGGGCTTGCCTCAATGCCCCTTCTGGTAACCAAGTATCCCA
GGAACTTTCCTGACCCAACTCCAAATGCGCACTTTGATGCATTGAATCGGAGCCAAAATG
TCCTCAGGATATCAAAAACTGCTTTCAGATTAGCCAGATGATCCTCAGGTTCTTTGGTCT
TTACGACCATGTCATCAATGTATACCTCCACTGTTTTGCCTATTAGATGTCTGAACATCT
TAGTCACCAATCTCTCGTAAGTTGCTCCTGCATTTTTCAACCCAAAAGGCATCACTCTGT
AGCAATACAACCCTTTTGGGGTGATAAATGCAGTCTTCTCCTCATCTGGAGGATACATGG
CTATCTGATGGTACCCCCTGTAGGCATCAAGAAAGCTCATCCTTCCATGCCCTGAAGTGG
CATCCACCAATTGGTCAATCTTGGGGAGTGGAAAACTGTCTTTGGGACAAGCCTCATTCA
GGCTGGTGAAGTCTACGCAGACCTTCCACTTCTCATTCTTCTTCTTCATAACAACTGTGT
TTGATAACCATGTTAGGGGTTAGGTAGTTTACCTCTCAAATGGCTTTGGCCTCCAGCAAT
TTATCCACCTCCTCTTCTACTGCCTCAACATGCATCAAGGTTGGCCTTCTAGCCCGATGA
ATGACAGGCTTAGCCGACCTGTCAACATTTAGTCTATGGCAAGTAACCTCGGGATCAATG
CCAGGCATCTCGTATGGTGTCTAGGCAAACACCTCAACGTTTGCTTGTAGGAATGCTTCT
AACTTCTTTTCCTCTTCCTCGGCCAAGCCTGAGCCGAGAAAGAAGAAGCACTCTTCATTC
CCTTGTTGCATCAGGATCTTTTTTAGGGCTTCATCGCTTTTATCGACTGGTTCTTTGCCG
ACGTCGTCCAGGACCTCTATGTCCTCGTCCTCAATTTCTGCTGATTCTGCTTCTCGTATG
TTGTAGGTGGATTTCATGGTTGTCATGGAGCAATTCTTTGG
>TeaL_236325
CATTTATTGAAGTGGATTAGCATTAATACAAATTGTGGTGGGACGAATCTGGATTCTTCT
TTCTCTATGTGTGCTTAAATGTGTATCTTGCCTACTTTAAACACGTGACACAGTAAATTG
ACGGGAAAGGCACTCTGATGCCTGAGTTAGAGTTGATCTCGGGGAAGAAAGAAGAGAAGC
ATAGTATGGGGCAAATGGTGATGGACTTTCACATACCACTTTAGTGCGGATCTCCGCTTA
TTTGTAGAGAATTTGGCTTATTTGTAGAGAATTTGACTTACCGGGGTCATGTCCATGTTA
CCCACTCTCCTCCACTAGGACTATACCGGAAGTGGTGACCCGCACATGACCCC
>TeaL_236326
CGTGTGATCCTTACGGTAACCTATAATAGATTTAAATTATTTGCTCTAGCTACACTTGTA
ACTTTATACACACTATATACACACACATGTATAGGTATGCATGTGTAGCCTCGCCTAGTA
TTGGCCTCATCAATAAAGAGTGCCACAAGGAATGGACTGAGGCCATACCTAAAGCTGAGC
CAACCTCCTTTCTTGCATTCAAGGCACCATGTAAACAAACAGTAGGCCCAAATATGAAGA
TACTATCATGAAACAATTTGTTTATATTCTCTCTTGAGATTGCTTGATTGTACCTTCTGT
GCTCCAAACGCCAAGTACAAAGTCTCAAATTTTTTTAAACAGATCGCTAACCACATGAAT
GACTTTGTTACATCCAG
>TeaL_236327
GAGAGTTCCAGCTCAATCACCTATTTCCAGCAAGCTACCTGCAAATCTTCTGCTGCACTT
GGTCTTTGTGACCCAAAACTAGAGACAAAATTAGTCTTTTGGCTTCACATGTAAAATAAT
GATTCAATAATCCATGAGGTGCGTTTGATCTCCGTAGCCCAAAACTATAGACAATTATTC
TTTTAGCTTCACATGCAATAACCTACAAAGTTTGCAAAACATTGCTCTGATTGTGCAAAA
TCATGTGCACCAACGATTACCGCTTCTCCCTACATCGACTATTAATAAATCCAGCATTTG
CACTCGAAGAAAAATTGGAACTCTTCCTTGTAGAAGAGACCCTGTAACATAGCAATTTGT
GGGAGCACAGAGATATTAACAAACATAATTGGCAGTAGACTATTTAATGGTTCATCTTGA
AGAAGAAGATGCATCATTTGTAGAGGAAGATTCATCATTCATCTCCTGACCTTTAAAGAT
AAATCTCCGAGATGTAGATGGATGGAATATGGGCAATCT
>TeaL_236328
AAATGTATGATAATTAGTTAGAATATTCAATCTGCCAAAAACTCCCCAAACCACAATTTG
TCAATCCGCTAACCCGCCATTCGGTTTGTAATTTTACTCTCAAACCGCCCGAACCGCACC
GCGCACAACCGTAAGCACTAGTCATCCTCAATTTGATGAAAACTTTTATATCCTGAATTT
GATACCTGTTTGGTGAAAACGTTGGGGCAGCAAAAGGCTCCTCTTTTCAACAAATTTAAA
TTTGATGAAAACAAAAGGTGCAGCGTTGGAAATGGTCTTAAGGAGCACAAACTCAAAAAA
GCTTATGATATAGACTTATCCCACATCGTCTCTCTCTAAGCTTGTTTCATATGCTCTAAA
GACAACTTCATTGCCAATTGATTTTGAGTTGGACAACTCCAATAGTTGTAACATGGTATT
AGAGCTTGG
>TeaL_236329
CCACTCTTCCCACTCAGTCCTCAAGGTGGGCCGCCATGGTGAGGTCAGTTAACCCTCCAA
CTTCCCCAATTATAGCTTCCTTCGTAGAGTAGGTAATGTTCTTCCAAGTGTGGGTATAAT
GGAGGAAATGTAGCATGGGCCTCCTTGAAAATGTGGCCAAGAATGTATTCCCCTCGAGTG
TGGTGACGAGGAATGAAGATCCGTCCATCAATCGTACTTTGATCCTCTGGTGCCTGGTAT
TTGGTTATCTCGTCATTGATACATCTCCTCAAAGCCACTAAGGGACGTAAGTGCTCAACA
ACTAGTACTTTCGAGGAAGAAGAGGTCATTAGTGAGAGATTAAAAGGAGGGTGCAGAGAG
TGGGTATGAGAAGGGCAAGGAGTCGAAGCTAACAACAATGGAAGTAAGAGCGAAAGACTG
GACAAGCGAATAGGTAAGAGCGCGAGAAATTGGGGCTTTAAACCTTTCGGTCCAAAATTA
CTCATTCAACCTAACTGGTCAAGTAGGCCCAG
>TeaL_236330
ATATTTATCTGGACAACATACCAATTCATAAGCCTTCCATGAGAGAGAGAGAGACAGAGG
AGGTAAAGTTTCAAGATTTACAACATATGGGAAGTTTTTGTACACCGCTTAAGGAAAACA
GGAAAACATCAACAACAAAAAAAGAACAAAAAAGAGAGTATGGTCTTCCAGATTGATCCA
CCTTGGAAAACAATACAAGGATCAAAAGACAAACTAACCCTACAATGATATGCTCTTTGA
TCATTTCCTAAACCAATATCAACAACATTACTAACCCTACAAACATGGTCAAAACCAGGT
TTCAGATTCCCCTAATACCTTTGCTAGCTTTTTGTATGACATTCCAGAGTCAGGACACAG
CCACCCTTCGCTAAGGTATCTGCTGTCAAAT
>TeaL_236331
CCTTTGACTAGCGGCTTGCTCGATTAGGACCTTTTTAAGGCTTCCTTTTTAGCATAAATA
TATTCTTTTTAGCTTCATACATAATCTCTCCAATTGGCAACACATAACCCAAATCAATCA
ATACTGAAGAAAAGCTGTGGTAATTGAGCAAAACACAAGGATTTTGCACGTATGATAAAT
TCCAAAACTAAGATCTTGGAAATTTGACTAATTAGAAGATTCAAGATCAATTTTTTAATT
CGATGTTTATAACAAATTCCAAACTTGAAAAGCAATTGAAACTAGGTGGATGATGAAATT
ATTATGGTTGTCATAGTTAACATAATAAACTCCAACTTGAAAAGTAACTAAAATAGATCT
AATTTGGACATATCAAAGAAAAATCATCATCAGAATTACAATAACCCATCACAAACCACC
AATCTATGCAAATAAATTTCAGATAAGATAAAAAAAGAACAATCAATATCATCAACCGAT
CAAGCATATAACCTAAAAGAGATGACATACCAGCTTCTCAGAAGTGAAGAACA
>TeaL_236332
TTCAGATAGAAGCATCTGTAGCCTAAAAAATTATTCTCAAAGACTAGTACACTTACATGT
ACAACTCCACAAACCCAATTCTGATACATCCTCCATTAAAACAATAAAAAATTTAAAAAT
TGCAAATAATAGACTCCAAGATACATGGGAAGAAGCAAGGAGGGTTATGTAGGGGCTATA
TAGGTAATCACGTATAACATGAGAACCTTAGAGTATTTCCTTCTGCACTACATATGATGT
GACTATTAGCTTCATATTTTTAGATGAACCCCTCACTGCTCATGCACCATCTACCTTGCG
TTGTATTCAATCAAACAAATGCAACAGGCACCTCATATTCATTAAAGTAAGATCATCACT
GCAATGTTTAACTTAGGCAATATTTGAAAATGAAAATAGCATTTAACTAGTCTACAGTGT
ACAGCAGCTCATACATGCATTTGACACATACACACACACACACATATATATGAACACATG
AAATTCACAAATCCGAAGAATACTCTTACAGTCTACAC
>TeaL_236333
GAAAAACAAAAACAGAAAAAAAGGTCTCTGTGTGAAGCTGTTATGGTTGATTCGCCTGAT
TTACCACAGACGTAAGCCATTAGGCTTGTTGCCAAGGCAACCATTAAGGTAAGAATTTCA
TCTACTTTGGAGAGAATCCCATGTTAGCCATGAACATATCATCTTCTTACTACCCTTGGA
CCTTGCAGACCATAGTTGAGGATATTTCAGAGGGTCTCAGCTTCATTCCCTCTTAGGCCC
GCAATAAAATCCCTAGATCTCCAGGGCTGCTGCTAATGTGGGTGTATGGCACACAGTTTG
AGGTTTTCCAGTTTAGATGATGGCTTTTTCCCTCAGGAAGTGCATTCTCATCACTGAGGG
AGAAAATATTGGAGCCTTTTTGTCTTTCTTCTGCTGTTTATTTGCTGGTTATTTTTCCTT
TTTTCTCCTCTCTTTACTTTGGTGGTCTGTCTAATTGTTGGATGAAAAAAGGAGGAACCA
TTATGGATGAATATTGTGCTTGTTTGAAGCCTTATACTGTTTCTCCAGTTATGGACACAC
GACTTGTCACGTGATTCTTTCAGGATAAGTGGTTTTAGAGATGCTTATGTCCTAGCTTGC
TGCTTTGGAATGGAGTGCAGAGCTTGCATTTGAACCTCCAAGTGCGGTTTGTTGTTTAGT
TGGGGAACTTGTGGCTATATACAATGGGCTCGATGCTATCCAGTCTTGCGTTGCCTCTAA
CTTAAAAACCACATCACCCGTTGTGTAGTGTACTCATTGGACTTCTTTGCTTTTAACAGA
ACCAACCAAGTTAGATTTTGTCTTAAATAGGCATCTCCTTGAACTTTTTGTTTTGATTAT
TTATTCATTGATTGGAGTGCCTCTCTTGACTGGCATATGTATCTACCTTATTTTTGACTG
CCATGCGCTGAGAATTATTAAGTGCAATGGACCTTTGTGTTCACAATGATTGATTCATGT
CATTATGATCTTATGTTTTACTGCTTTGTGGTGACTGCCATTTTTTTTATTTACTAGTAT
GTGATAGCAACTTTGTCATAAAGCATGATGATCTGCTTCTTGTCTTTTGATGTTTGACCT
TAATTTTTG
>TeaL_236334
AAGGTCAACCAAACTAGAAAGGTCTCCAAGTTGAGCAGGTATCGAGGAAGAAAGATTATT
ATTAGAAAGATTTAAGTATTGGAGCTTGGACAGAGACCCAATGGCTGGAGGAATTATCCC
AGACAATAAATTGGAGGACATGTTGAGTAAAGTGAGATTCATAAGAGAGGCAACGGACAA
AGGAATAAATCCAGTAAGCGAATTTTGAGAGAGATCAAGAACTGAAAGACGAGACAATTG
GCTGAAACTAGAAGGGATTATCCCATCAAGAACATTATCAGACAAATACAGAGAGGTGAG
ATTAGTTAAATTTCCAAAACTAGATGGAATAGCACCAGTAATAGAACAAGACCGAAGATC
GAGCACTTGGAGGGAGGTGAGAGAAAGGCCAAACCAGTCAGGAATTGGAGCAGGAAGCAA
GAACATGGAAGCATTAAACGAGGCCAAGAGAGTGAAATTGGCGAGGGAATCAACAGCAAA
TTGGGGGTTTTGAGCAGCAATTCTGGTTCGCTTAAACCCAGAAATGTTGATCCCAATGAC
TCGACCATTCTGGCAATAGACGCCAACCCAGACTAAACAAGGGTCGGCCTTAACAGGCCA
GTCACGGCTTCTCAACCCTAACGATGATCTGAGTTGAATTAAAGAGACCCTTTCAATGCG
CGAACTCAAAGGCACCACCAATTGTTGGAATGCAGAGTTAAACAACATGAACAGAATACC
AAAACCAACAACTACACTTGCCCGATCCACCATCACTACACTCGCTTCGCTGCTACCAAC
AACAATAATGCCTCAATAATCTTAGCTTCTTCATGTTCTCATCATCATTCATAGATATAG
ATTGTTTATTCTATGCGAGTCATACAGTAATTGAATTGTGTATGCATTTCTCTCTCTATC
TCTCTGAAACTATATACTTCTTACCTTAATAATGAATCAGTAAGTTTTTTTTATTTAGAT
TCTTCAATCTTCGTTTCTGGCAAAATCAAGCGCCACCTCTCTCCTCTCTCTCTC
>TeaL_236335
TCACATTTTCGGTTTTGTTTAATGGAACACAATCACTATTTTTTGTACCACATGCTGGCC
TTAGTAGGGTGATCCTCTATCGCCTTATCTCTTCTTGGTGATCATGCAAGCTTTATCAGA
TGGTTTTGAACATTTGTCAAGTCAAGGCATTTGTCAAGGTATTGCTTTATGCAGATCTTC
TCATACTATTTCGCACCTGTTATTTGCTGATGATTGTTTTATTTTTCAAAAGTATGAAAT
GTCGGAAGTGTGGTGTTTACAGTGGTTTTTAAGTGCATTTTGTGATCAGTTGGGTTTGCG
AATTAATTTCTAAAAATCTGAATTTTGTCCTAGCTCGAATTTGTCCTTGAATGATAAACA
GTGGATTGAGTCGATGTTGGGCGTTAAAGTGGTGGATAAGCCCGGAGTGTATCTTGGTGC
CAATCTGGGTTTTCTGGGTAGATCAAAAGATGATATTTTCAGAGCTATAATTGACAAAAT
TCAGCACAAGTTACAAGGGTGGAAATGTGAATTCTTGAATTTTGCTGGGAGGGAGGTGAT
GGTAAGACATGTGCTGCACTATATTCCGGTCTATTTAATGTCTCTGTTTCAAATGCCTTC
CTCTTTTTTAGCAAAGCTGACATGTTTGGTTCGGAAATTTTTATGGAAGTCTAACTCTGA
CGGGTGTACGTTGGAAGAAGTGGTCCTCTGTTTGTTTGCCACAGGATTTGGGTGGTTTGG
GGTTTAGGGATCTTCGATGTTTTAATCAAGCTTTATTAGCAAAGCAGGCGTGGAGATTAA
TTTCAAATCCCGATTTGTTGGTGTCTGAAGTGTTGTTAGGCAAATGTTGTCATGGTCAAT
CTCATTTGCATGTTTCAAAAGTTACTAGATCTTCATGGGGTTAGCGTAGCATCTTGTGGC
GTAGGGAGCTCTTAAACATGGGGGTTTCAATGGGTAGTAGGTAATGGTAAACATATTTTG
CCTTTTGAGGATCAATGGATTCCCATGATCTCTAACCCAATGAGAGGGAGAGATTTAAAT
CAGATGTTGCCTTCTATGAAGGTAGAACACTTTATAGATAATGAACATAGATGTTGGAGA
GAAAATTTGGTTAGACTATTTTTT
>TeaL_236336
GTCCCCTGTGGTGGATCTTCATGAATGTTTGTATCCCCATCTTCATCCTCATCATTAGGT
GAGATTGTGTCTGAGATCGCATCAAAGTAGAAATACGTACTCTATGGAGCTGCTAGGGCC
TCTTTGAAGGACTTAACCTTGATTGCTTCAACTGGCGGATTTGACGAAGATGTAGAGGGG
ATTGTTCTAGGGTTAGACTCAGTGTTGGTATCCATATACTTTTTCCCCATTGAATCCTTG
TTTTTGATCTTCTTAGTGCTACGGATCAGATGATCCTCTTCCTCTTGTGATTTCCTGAGT
GATGCAGAGTCAAAGAACGTGGGAGAGCTCATAATCAACTATGTACTCATCACTCTCAAA
CCTCACTTG
>TeaL_236337
AGTGGTCATTGTTGATGCCTTCATCTCAAGAACCACAATGTATTGCCACAACAATAGCCA
TCATTACCACCACCATTTAGGCACTACCCTAACCCAACACCACAAATGAACTTCAGTACT
ACAATATCACTTCTTCAAAGTAAACCACCTCACCCTACCTTTGGCAACTCATAATCATTT
ACAAACACTAAGATAACCACAACAGTCAACGAGATATGAAACCTTCAACCCCCTCTCACA
ATTACTGCCACTACAATTATACCTGGCATAAAGATACCATTTTGGAACCAAGTTTTATAC
TTTTACGGGAATTGTAACTACGTTTTATACCATATGATAGGTTCCAATGAAATCCAAAAA
TTATATGAGATAATGAGCATCAAGAATAAAGAGTTTAACTCCATTTGCATGCTAAAGACG
ACCAAGAGCAACTACAATTCCCAAAGTACAGATGTCACATTGAATTTCATGACAGCAAGT
AAGAGAGAACACACGTAATCAAACAGCATAACTTCAACCTAATGGGAAAGCTCAAAAATC
CACAATCAGAGTGTTGTGTAACATTTTTCAGATATGTTTAATTTTTCTCAACCAACACAG
ATCACAAAACAGAACAAAATTCAGTGTCGCCATTTAGAATTGAATTCAAATTCATTCAAG
TTCACAGCAACAAGAAAAAAATTAACGGCAATACATTTGTAACAAAATGAAAATGTAATA
CAAGAATATAGCTTTCGCCTTAATTCAACCAAAATAATTGCATTATCATGACAGGACGAA
GACTGAAAAAAATTTCAAATTTTGGTTTTTTGTTTCTGTTACTATTTTCATCGAAAACAA
ACAACTACGTGAATGAATTAAATCAATCACGAGTTTTCACAATGAAAATATAGTTCCAAA
ATACTTTTGTTTAAATTGCTAACAAACTAATGCATTTTTACAAACATCATCAAAATCCAA
AGAACATAATTAGATCTATAAATCTAATGCCAAAACAATATGACATTCATTACACCCTAG
AAGCAAAAGTATGGCTCCAAAATACTACACTAATCAATGTAAAAAGCCCAATGCCTGAGA
ATATTCATCGATTATTTCATTACTTGTCAACTGAAATATATAAAAAAACAAAATAAAATA
AAATTTTAGCAGGCCTCATTTCAAATGTAAAAATACCAAATCTGTAAGAGCCAAGAAAGA
TTGGAATCAGAATTCTGAGAGAACCCTTCAGATTTTTTGATTGTTCTTCAAATTCTTTTC
TCTTTCTTTGTGGGATTAGGGTTTTAGATAGATTGAAATTACCCACAGCCACTCCAATCA
CACCGCCAACGTCAAATTAGTCTTGCCGCCGAAAAGATGAGTGTACCATTTGCCTCTCAC
AGCAAGATCCTCTCTCTGTTTTGTGTAGGTCGACACAGCGTATGGCTTTGAAAAACCTCC
AAAGGGCTTCGGGACTA
>TeaL_236338
NGCCGACAACGCATGGCAAATGACAGCATCAACTCTCGTCGGCCTCCAAAGCATGCCGGG
ACTGGTCATCCTCTACGCCAGCATCGTCAAAAAAAAATGGGCCGTAAACTCAGCCTTCAT
GGCTCTATACGCCTTCGCCGCCGTGCTCCTCTTCTGGGTCCTCCTCTGCTATCGCATGGC
CTTCGGCGATAAGCTCCTCCCATTTTGGGGCAAAGCCGCCCCCTCTCTCGGCCAACAATT
CCTCGTCCGCCGTGCCGCCGTGCCCGAGAGTGCTCACTTTGAGACTCCCATGATTGAGCC
TTTTTTTCCGATGGCGTCGTTGGTGTACTTTCAGTTTAATTTTGCGGCGATTACGATGAT
TTTGTTGGCAGGGTCGGTGTTGGGGAGGATGGATATAAGGGCGTGGATGGCTTTTGTGCC
GATGTGGTTGGTTTGTTCGTATACTGTTGGGGCTTTTAGTTTGTGGGGTGGTGGGTTTTT
GCTTCATTGGGGTGTT
>TeaL_236339
CATTGGCCTCCTTGGATATGCAGAATCTCACGCATCTTTGTAGGGAGAGAGAGAGAGAGA
GAGAGGTGCGTTTTCTCTCTCTAGCTTTGGATCCCCAAATCTAGGGTTTCTTTTTTTAAC
TGATAGAGTCAATAAGTCCAAAATCTTGAGAAATTTTCATTTATCTACGGCTAAATACCG
ACTCTCTCTCTGTAATATTGTGAGTTGGTGTTTGTAATTGTTGTATTTCTGCTGAATTTG
ATTTTGGCATGTCACACAAATTCTTCAATTTGGTGTCTTGATCTTTGATTTCAGTGACAT
TAGCTCAAATAGTGTTTGTATTGCATGTTTATCGAGTGGAGTAGCTTACAGTGGGTCTGG
ATTCGGAGCAATGTTCGTCTGTTTTGAAAACATTGAAATTTGGGGATTGTTTGATACTAT
TATTCTATGTCACGTTGACTTTGATTTTTCCCTTCTTTGTGCCCTGTTTTGAAGGAATTC
CTGCAAAAAATGATGTTTTTTTTTTGGGTTTGTTTTGTTTTTG
>TeaL_236340
CAATTACCTGCATCCCAAAATTTCAGAATATTGGTTACAAAATCAATGGCAGACTTGGAT
ATAATGTGGAACAGGAGCTCAAAGATCCAACTCCATAAAGGTATCATGAATAAAACACCA
ATAACAAGTAACCAACACAGAAAAACCCAACCAGGAAAGCAAAAAAAAAGCGCAAGGAGG
TTAGCATATGATACAGGTTGACCCATCATTCAGCGAATATAGCCAAGAGAGGGACATTCA
TATAGCTATAGTTAAGTGCAATCAGATGGCCTCAATATAACCCATCATCTGAAATTTCAT
AGTTGCCTTTCACTCGGCATAAACGACGACACAAACGAATCTGGCATTTGTGTATTTAAT
GTGAAGTATCTCCTTATTGATGTCAGGGCTGCAATCTACAATTGTTTGCTTATATCATGT
TCAAGTTTATTCATCCCAGCACAAATCAAATGGGTCTTCAATATAAATATCTATCGTTCT
GGGAACGGGACACCCTAGCTGGACTAGAGTACAAATTGTGCTCAGTGCACTTGAACTGTC
CGAGTATGGAGGACTTGCGCGTCTATTTGAAGGTTACCCACCATCCTCTTTTAGCACACT
GCTATGTACGTACCAATAGACGCATTTTTGATGGGTTATAACAATTTATTATTTTAAAGT
GGTTTTGCATGCCACTAGCATTCAAATATTTTACAGCAGCCCAGTCAGGAAACCTGCCTT
GCCTAGGTTATTTCTAATTCCATCCTCTGTGCCCCAACTCTCCTATGCCACCCCTAATGG
CAAAGGGCCAAAAGAGCCACCGACTTAATTTCCAAGAAGCCTAAAAGGTCCTCCATAACT
TATCCTTAGCAGCTCTAAATTCTAATGGATGCCACTCAAAGGCCATCATATTATCCAAAG
AATAATAATATCATAAAATCGGCCAATATAAAGAGGTGAACATCGCATACGTTATAATAT
CAATTTTAAGTTACTGAAACATAAAACCATGTTATGATCCAATGGCTTGTTCCAAGAAAT
AGAGTAATACATCCACAGGCCAAAATGCAATACCAAAAGATATAATAGAACTGACCATAA
TTGAAAAATAGGCCAATGGTACATTACTTTACACAGTTCAATAGGTTGTTTTCAAAAGTG
AAAGTAACCCTAATTGCATTTAGATCTACCTTAACACACACCAATCATGTGATCTTTATA
TTTAACCCTTACATATCACAAACCTGAATGTGGCATGTCATGTTCTCTTTCCTGCTCCAT
TTCCACATTACTTGAAATCCATATAACCAATAAAACACTAGATATATGGCAAACTATAAT
AGGTGGAAATAAAAGACAATGAGCAGTCATAGCAACTGCTAGACTACTAAAATGTGGGCC
CTGAAAGGTAGCCCATGTGGAAAATTAAAAAGCCAAACATCAAAAACTATCTTCCACCAT
GTTGAACTATACAGCTCTCCACACAACGTCGTTTTCAAATGTTATGGAAGATAATTGGGC
ATTAAAAATCAAAAAATAAATAAAATAAAATAAAAAATAAAAATCCCATGCTGCAACTTT
ATAACCTTTCACATTAGACAAGGAGAAAAACTTCAAGATGGACTTCCTCATCAGGTACTT
TAAAAAAAAAAAAAAAAAAAAAAAACTCTTTGTAGTTGATTTTGGTTTTTTTTTTTTTGT
TTTTATCTTTTTCGTTCTGGTACCTGCTTATAATTTATTAAGGATGG
>TeaL_236341
GGAAACTCTTGATAAACTATCCAAATTAATTTACTTCTTTGATTTTGCAGATTGATGGGA
ATATAAGCAAAAAAGTGATTTCCTTTATCCACTTTTCTTCTCCCAAGGAAAAATTATTAT
ATGAAAATATGAAATGGATTTATGACCTCTGGCAAAACAAAATATTGATAACTCTATTTG
TAATTTAATAAAGTCCATTTCTATTGCTCTTTGGTAAGAAACAATTTTGCCTCATTTTGC
ATTAGTTGGTCTCCCTTAGGTATTCATTCCTCGTGTAAGACTCCTTTTGGGGTTTCGGTA
CGGTGAGATGAGGCAAAACTTCCTGCATTTTAGGATGTTCCTTGAAAAAATGGCTTTCGG
ATCTTTAGCTGATGAAGACTATAGCAAGAGTGGCTGTAGGTTAGGAAAGTGCGACTAAAA
TAAAGTATGTCGAACAAAATTGAGATTTATAAAGCAAACGGTGAAAGCTAATTGACAGAA
GTATGGGTAAAAATGATAACTACCAACTTTCTTTGTTATAGATAGCTTTGCATGAGGAGA
TTGAAGAGGATAGTGCCCTGGAATTAGATGGATGGATGAATTGGACAAATGCTTGAAAGA
GTGATTGCAGTAGTTGTTTTGACATGGTGGGAAAGAGTCGTCATCTTGGAGTAAATGAAA
TGGGTTCAACCTGTCCTTTATGAAAGAGGGAAAAAGAAAAGCAAATATCATAATGAAAAT
TACTTTCCTGTTTCTTCTTTGCTCGGGTACTTCTACCAACTTAATTTTATATTGAAAATG
AGTGAAAACTTTGTATCGTGGTGAGTTTGATTTGTCACAAAAAATCATTCTAAAATTTGT
CTTTTCAAAGCAGTTAAATCTCGGTATGTTCAAATGCAAATACCAGTTTACAGGATGTTC
GTAAAAAAATTGTGCAAGTTTGCTGCGTTTATCATTATGACCTATGCACAATGTTCTCTA
GTTATGGGTTGATTTTTGGGAGACATTTCCTTTTTTTACTTTGTTTCCAATCTGTCTTGT
ACCAAGGCATTAACTTTTGAAGCCTTAATTATTGCAGTAATGCCCTCTAAATATTGCCTT
ATTATTACAGGATGCTCACAC
>TeaL_236342
TTTTGAAAGTTGTAAACCCTTATAGGACGTTTATTTTTATTGTCAACATGTAATGCATTT
TGTAAGAATACTCGGATGGTTATAATATGAGAACTCTTTTACTTATCGCGAATGTATGCT
ACGATGGGTTTATTTTTGAGGGCGTTACAAGAAATAACAGATTTTTTAATAGAGAGTTCT
TCCCCGATGAGGTGGTTATTAAGCAAATTATTGATATGGTTCGATTTCGGATGCTTTCTG
TTACTAACCTGAATAGTAATCAAAGTGACAGGTGGTTTCTTGAGACATGGAGGCTGCCAG
ATTCAATTTTGAAGAATAGTATTACCCTTCTGGATCCGATTAGAAGAGTTTTGAGAGATG
TGAGATCGCTTCAAGTGGGTTGAGTGAATGAGCACATAAATAGAGTGTTATCTAATTGTT
TGGTTAATTTGCAGATTGAAAGGTGCTGTTATGGGAGATAGAGCATATCATAGAGGGTTG
AGTGTGGGGAGGACATTAAATCACATACCTTTCATTACCCATATTGAGAGAGTCTTGTTG
CTAACTTGTTTACACGTTTATGAATTGTTGTTCTATCTTGCAGGTTGCTTGCTGTCAACA
TTTCT
>TeaL_236343
AAGAGAGATAGAAAACAAATGGACAGCTTGTTATGCAAGTTTACCAGCAAGAATAGCCAC
TGGAGAATTAAGAATAAGAGGAACTTTAGGAATAGGACCTAGAATAATTTTTACATTTTA
TAAGCTCAAAGAAAAATGTATAGAAGTTAAAATACAGAAAGACTTGAAAAAACAAAGTTA
CGGTTTTTGTAGCAGCATAATATATACTCCTCAGCAATATGAAGATAAATATAATAAGAA
AAAATATGGAAAATATAGAAAGGAAAAATATTGGAAGAAAAATTATAGAAAACTGTGGAG
AAAGCAAAAATTCATTAGAAAAAGTAGAACTTTTAACAGAATAAATTATAAGCGACTATC
TAAAGAAGAAAAAGATAAAAGAAAACAAAGGTATGTTAGGAAACCTAGTAGTAAAAAATG
CAATTGTTTTATATGTAAAGAACCCAATCATTTTACAAAAAATTGCCCAAAAAGACATTA
GCCTAATACTAATAAACAGATAGAAAGACTAAGTATTATAGAAGATTTAGAAGAAGATAT
AGTTAGTATAAACAGTGATGATTCAAAAGTCTATAGCATAGTAAGTGATTATGAATACCA
AATAGAAGCTATAATTTCAAATAGTAATTCAGAAAGTGATACAGACATAGACTATCTTTT
AGGACAACTTAACTAAGAAATAGGAATACCCTCTTCCCATGATAATTTCTTTATGATGAA
TGCTATGCAGATACTGAATGTCAGCATAATTTTAGGATAGGACTAGAATTTGATACCACT
AGATGTAGTTATTGTAATTGGTTTCCAGCTAAAGATAAGAGAGCTCAGTGTTTATTATGC
AGTATAACCTATTGTATAGTATGTCTA
>TeaL_236344
AAAAAATCATGAATGAACAAATCTAAAAGCAAGGCAACATGTCAGACAAATAGATAATAC
TGACAATCTGTGATTCTGTTATGACACCCCTAAGTTCAATTTTCTTTAGTTTGAACAGCA
GTCATTAAAATCCCAATCCAGTATGGATTAAGACTAAAAATAGTACATCGTTTGGATTTT
CATTAATTGCCAATCTAGACAGGTAAGCGTCTAAAGGGGTGGAAAAGAGAGCAATGTTAT
CTAGAGGGGGGAGATACACATTGGTTCAATCAGTCCTATGTAGTAATCCCGTTCATTATT
TGTCTCTCTTCAAAATTCCGGTTCGAGTTGCGAATATGATTGAGAAATTAATGAGGCATT
TCCTTTGGAAAGGAAAGGAAGAGGGGAAGAAGGAATATTAGTGAGGTGGGAGATTGTT
>TeaL_236345
AAATCTGCTGCAAAGGTGAACTGGAAAACCCTGTTATCCTAAAGAGGAGGAAGGTCTTGG
TCTGAAATCAGTACATTTTTGGAACAAAACTGCTGTGATTAAGCAATTGTGGGCACTTTG
TATGAAAGCAGATACCCTTTCGGTCAAATGGATCCATACATTCATCATCAAAAAAAAGCT
GTGTTAGTAGTATTGAGTGTTCCAATTGATGCTTCCTGGAGTACAAGGAAGATATTGAAG
TTGAGGGACACTGCCAGACCTTATATCAAAACTATAATAGGAAATGGTAAGAATACATTC
CTTTGGTGAGATAATTGGCATCCTATGGAACCTTTGTACACTAGGTTTGGCAGTAGTATT
GGGCCTAACTTGGTAGGAAATCAGGACATGAAAGTTGGAAGTATGATCAAAGAAGGAAAT
TGGCTCTGGCCAAGCAGGTTGAGTCGAGTAATGTATGGAATTGTGCAGCAAATACCGACG
ACCATGAATCCAAATGAAAGGAAAGATGACTATATTAGATGGGAGGCAAGCTCAGATGGT
AGATTTTCGATTAAGTCTGCCCGGCAAGTAGTTAGACCTCACCAACAGCCAGTGGCTTGG
AACAAGAAAGTTTGGTTCACTTATAATGTCCCTATATGGTCCATCTGTTGGCTTGGTTTG
TT
>TeaL_236346
TGATAGTCAAGTTAACTGTTCACCAACACAGAGTACACTACTCACTAGCCAGCTGTACAC
TTCTATTCTACAGTCCAGCTGAACTTCATTCAACATTGCTACCCTCCTAAACAAGGTTCT
CCGCCCAGCTTTTGGGCTTCATTCAAAACCTTCCTTTAAAGTTGCTGTGAAACATTTTAG
TTTAATCATGGGCAAAAACAAGAGATGGGTTTACGCTGTCCCTTTCAAAGGAACTCCGCA
AGTTTCCAACTTTGAGCTGAAAGAAGAAGATATTCCTCCTCTGAAAGATAACGAAGTCTT
ATTTGAAGCTCTTTACTTGAGTGTTGATCCATACATGAGGGCTTATGTTGCCAAACTTGG
AGATAAGATTGGCTATACAATGTTCGGAGGTCAAGTCGCAAGGGTTGTAGAAAGCAAACA
TAAAGAGTACAAAGTTGGTGCCAATGTAGTTGGACAGTTTGGTTGGCAACTTTACACTGT
TGTAAATCCGGATAATATTATATCCGTTTTTGGGACAAAGGAGAAACCGTACGTTCTTCC
AGACTTGGGCAGTCTCCCAGTGTCGCTGGCTCTTGGAGCCCTTGGAATGCCAGGGAACAC
AGCATATTTTGGATTTCTGGAGATTTGTAACCCGAAAGCTGGTGAAGTAGTGGTGGTGAG
TGGAGCTGCCGGAGCAGTGGGCAGTCAGGTCGGTCAAATCGCTAAGATCAAAGGGTGCAA
AGTTATCGGCATTGCTGGTTCCGATGATAAGATAAAATGGCTGAAGAATGAGTGTGGTTT
TGACGACTGCATAAACTACAAAACACAGACTGTTGCCACAGAACTGAAGAAACTGGCACC
CAATGGAGTAGACTGCTATTTTGACAATGTTGGTGGAGAAATCAGCTCCCAAGTGCTGTA
CCAGATGAATAGATACGGCCGCATATCTGTCTGTGGAGCAATCTCTTCATACAACTCTAA
CTTTTTATTAGATAAAGCTCCTGTGGTGCAAGGGGCAATGGTGTTGAGTGAACTACGCAT
GGAGGGCTTCATTGTTATGCGCTGGTCAGACCGTTGGACTGAGGGAATCATGCAGAATAT
GAGATGGATCAAAGAGGGAAAACTGAAGTATAAAGAAACTATTACAGAAGGTTTCTTGAA
GATGCCAGAGGCTTTTATTGGCATGCTGAACGGTGAAAACACAGGAAAAGCAGTGGTTAA
AGCCTGAATCCACTTTCTTAAACTTAAAAACAATTTAAATCATTTGAGAGTTTTGTGATC
GGTATGAGGATGTTTTAATTGGAAAATGTTATTGTGACAGTAACTACTG
>TeaL_236347
TGCTCACCGTAGCTTCCGCCACCTCGGTGGTCTCCCAGGACACCCCGGTGAAGGAGGTTA
TCCCCCAAGCCCGTCAGGTTGTCTTCCTGCAGGGAGCCCAACAACCGGCCCTCGTCAGCA
AGTCTGCGGCTCTATACCCTGGAGCCTACCAACAGTACCAGGCTCCCATTTACCAGCAGG
CTCAGTACGAGGCATACCGTTTCTCTCAACCACAGTACGTCCAGTACAAGGCTCCTACCC
TGGTCTCTAGAACTAGCACACCTGTGCTTGCTGCTGCCCCCGTTGCCACCCCCGTCGTCG
CCGCCCCCAAGCCTCTCCTCAAGCAGTACCAAGTCAACGAGCCTGCACCTCAGTGGGCCA
TCCTCCGCAGCAACAGTGACAGCAACTTCGATGGCAACTTCCAATACGAGTTTGAGACAG
AGAACGGCATCTCCCACTCAGCTGTGGCTTCTGTGAAGCAGCTGTCCCCCAAGGAACAA
>TeaL_236348
CAAATATGAAACATATAAGATTCACAACAAACCACTCAAATTGTACATTCCAGTGTCTAC
AACTATTCAACCAAAATAAATAAAAAAAGGTGCATTTTAACACAGCATCACTGTAGTCTT
GAAGACAAGATACAAAACCAAGAACAAATCAACCCACATTACAACTCAGCGGGACAAGAC
TGGGTTTAAAACAAACAGGCTTGAAGTTACCAGGAAGGCCCGGGATTTCAAGATTCAAGT
ACTGTATCTTTTCTGGAAAATAGCGAGTCAGGTGTTCCGGTCGTTGATGCCAACTATTCC
AAAATCCAACATGTAATAGATAACTCTCTTGTTTCATTTGACAAACAAATGCACAATGAA
GTCCACCCCACTTCACGTGTGTATCGTACGTGTCCTGAGGAGATAGAGAGAGTTCTCCGT
CTACATTATCTATAATTCTCCAAAATTTAATCATGCTACAATCATTTTGTACTAGCGTCA
AATATCCCCCGACTTCAAACAACCCCCCAGAGACATGGCTTGCGGAAAAAGAATCAGGAA
AAGGGACAACACGAAACTTTTCATCACGTAAATTGAATTGGACTATGATGGAAATTCCCT
TATTCATTGTCCAGTAAAGAGCCCCATTACAGGACACTATAACCCAGATGCCCCGGTTAA
CAATGCTAAGAGGGGGACTTCGTTCTCTCCATGAACTTTCTCCCAGTGAAATTATCTCAA
ATCTCCCCACTTTATGCATAGAAATAAAACCTGTGTAGGATCGGACAACTTTGTACTTGT
CGGTTGAGGGATCGAAACCTAAACCAGCCTGCTGATGGTATATAACAGATTTTGAATTGG
ACGGTGGTAAAATCACTCGCTCTCTTGTTATGGGATTGTAGA
>TeaL_236349
NCGGTTGCGTAACTCCTCTGCGGTACCACCAATACCAAATGTTGAAGATGAGCATGTCTA
TTCCTATCCATTTCCTCCCACCTTGAATTGAGTTGAGTTTCAAGATTTTGCCCGTATTCT
CCCTTACCACATCCACCAAAAACAGGCTTTGATTGTTGATTGTACATTACTTTAAGCTTA
TAATCCGTGAAAGTGAATGTAGAGATGGTATTGATTTTATGTTGTGTGTATTTCAATGTG
GGTGTTGTGGTGTAGAGCATGCATATTAGTGACTGCCACTGGTTTCGATTCATAGAGTCC
CCCACAAAAATGATGTCTCTTCAATACCGTACGACCATCACATATGTAAGGAATTGGAGA
AACTCCTTGAAAGAAAACCAGAGTTTTGTTAGAAACAACATTGGAGTCCACCCAACGACC
CCAGGTTATGAGTGCTTGCTCCATTGCAGACAGTCGGTTCATGTCATTTACTACTTGGTT
TCCCAGTTGAATATAATCCCATGGTTGGGTAACTCCTCTGCGGTTTGAAGATGAGCATGT
CTATTCCTATCTATTTCCTCCCACCTTGAATCGAGTCTAGTTTCAAGATTTTGCCCCTAT
TCTCCCTTGCCACATCCACCA
>TeaL_236350
CTTCCATCTTAAGCCACAAATTCATACGGTATGGGAGCCAGCTGGATAAGTTCTGTTCCC
TTCACAATGTGCTGAGGTCTAGGTCCCTTGGGCAATCTCTTAAGCTGGGCCTGCTGCTTA
TTGTCACGGGCTTCTTTCCTCAGACGCTCGTTTTCCTTCACTCGCTTCAAGAAATCTTCA
CGGCACTTTGAGTGAGTGACGTGTTCAATACGGATGTTGATTCTCTTGGGAATGATGCGG
CCACGCACCCTCTTGTTGACAATAACACCCAGGGCATGAGGACTCACATTGAATACTCTG
CCAGTTCGGCCATGGTATGATTTGTGAGGCATACCTTTTTGAACAGCACCATTGCCCCTA
ATGTCAACGATGTCTCCAACTTTGTAAACCTTAAGGTAGGTGGACAGTGGAATGACACCT
TTTGTTCTGAACCTCCTGGCGAACAAATCACGCGTGCCACGACGGTAACCTTTGGGGTTC
GTCATCTTGGTGCGTGCACACACAAGAAGAAACACGCACCGTGCACACAC
>TeaL_236351
CCCTATAGGTTTAGCATCGTAACCAGCCATTAATCATGGGATTACCGAAGGACTTTAAGA
CAGACTAACATAATATTAGAGCCTAGCGGAAACAAATAGCAAATATACAACATTCATTGA
GATGTGCAGACTTATATGAGACATAAAAATTTTAAACTATACATACATACACACACACAA
CATATATATATATATATATATAAGTTAGAATCACATGAACTATACAAATTAGTGAGTAGT
GCCCTATAAAACAAAGTTCCTCCTTGGTAAAACACCTAGAATTACCTTCATAATGCACCT
GTACCCCACACACAAGAAAGCCATGTCTGCCTGGAATAAAAGCAATGGACCCAG
>TeaL_236352
CCATAAACAAGACCTTCATTCAGACTCCAAAGTAAACGCAAAGACATGATCACCATACAA
ATTTTTTTTTTAAAATATTTGGTGGCTGACCTCAGCTAGGTACTCAAAATCCATTTCATA
CAGGTGTAGCATTCAGACATCAGATCGAACAAAGGGAGTAACAAATTCTTTAACCATCTG
GCCTCGTATTGATGATTAAAAATTAACAAAACATCAAACAAAAACAAATATATGAACAAT
TGTGAGGTCACGTGGAATCATAGTCAATGGATTATAAATTTTCAAACCGTAATCACTTAA
GCAGCATGGAATTCCTCCAAA
>TeaL_236353
GTCGTCATAGTGACATATTCTTCCTCATTGCACTTATAAATTGATCAATTTATTTATTGT
ATACATTGGCTTTGCACTTATAAATTGATAATTTTATTAATCATATGCATTGACTTCATC
TGACACAGTACACAGTATCATATTTCGTGTCATAATTTTTGTAATTCATAATTCAAATTT
AATGGCATTGGACTGTTGCATATTAATATTATTGTGTGACTTGCTTCATTCTCCACATCA
GCTGTGTGTTCTTAGACAAACATATTTATCAGGAATACTTTTGAAATGCTGTCAGCTAAG
AAGCACGGACACTTCTAAAAAGGTAACGTATCCGTGTCGTGTCCGTGTCGGACACCGACA
CTCTTTGGACACTTTCCCGACACGTGTCCGACACTCTTCAAAACGTGTCCTATTTTTTAA
ATTTTTTAGACTCTGAAGAGCAC
>TeaL_236354
GTTCTGTTTTAGAAGATCAAGAGGTAGTCTGTTCATTCCCAGTCCATTCCGTTATGTTTG
TTCTGGCAGAAAACGTTTAAAGTCAATGGAAAATTTTTCCGTAAAGTTTATTTGTGCATA
AAATGTTTTATAATTTAAGAAAACATTTTATGAACTAAAATTTTATCAATGCCATCACAC
TACTTCCACCCCCACCCCACCACCATTGCTTCCACCACCACCACTGCCGCCGCCACTACC
ACCTCCCCACCACAACCACCCACCTTTATAACCACCAGCACCGCTAGCATCGCTAATACC
ACCACTAATACAATTGGCAGCCCATTAGTTTCAACATCGCTTTGCAACCAAACATAGAAA
GCGTTTGCTTTGGAAAACATTTTCTAAAAAAAAAAAAATTCTATAGAAAATGTTTTCGGC
CGAAACAAACAGATATTAGTCTCTTCCTTTTTTCTCTTATCCCATTATTTTTGGATTTAT
TTTGGACTCCTAAATTTCTTTCACTATAGGCAGAAGACTTAAGGAGAGAAAGGGA
>TeaL_236355
AGAGCTGCTGTTACACATGGGGTAAAGATTGTGGCATGGTTTCTTATCCATCCATTTTAA
TCCTAAATATCCTTATACTTTTATCAGAATTATGTTTTAGTCCCTCTATTTCAATCCCTT
TGTCAATTCTCCGAAAGAACATTATAGGCTATGTCCAATTGCTAATTGACTTGAAATGTA
GGGAGTTAATTGGGACAGTTAAAATACACAGGTGCAAAGTGAACCAAATTTTTGCTAGTG
GACAGTTGGACAATGAAACAGTACATAAGAGAAATTACAGAACATCATCACTTGCATCGA
AACCATACAACGCCAGACCATTTTTCACATATTTGGAGCTGACTAGGCCACACAACCCAT
TTCAATGCACACCAAACAAAAATCCCATGAAGTTCTCCAAACAAAAATCCCATGAAGTTC
TTGCTGATTCTTGAGCCTACTGCAAGCGGAAAAAAAACCATTTTCCGGTGACAACCCACC
GCTTCCATCACTGATGAAGCTCACCAAGACCTTCCCTCCATTGTAATTAGAGCTCTGAGT
CTGAAAATAGGCCATAAACTG
>TeaL_236356
CCTTTATACATTAATTTTAACACATTCACTTAATAGACGTTGGATATGTGAAAAAGTTGT
GCTAGACGCACCAAACAGTGCACCGTTTGGTGTCAAAAACATTATTCTACATGAAATTTT
AGCAATTCATTAGGTTGGGCCTGACACATGGTATGAAAAGCACTAGTTGACTTGCTCCCT
CAATGGTGTAGGAAGGACGAGAGAAATTATGATTATTTCTGTTTGCATAGTTATGTAGCA
ATGTCACTATGGCATAGACTATGTCAGTTGGTGGATGACTATATGGTGGTTCCTGAGAGA
TGTGTACGGTTGCTCTTGATTGTCTATAAGAGCCTTGGCTGAAGAAGCTAAGCTGATCAC
TCAGTTGGCAGAGATGGATGCTATAAATTTTAGGCTTTTTAAGCAAGCATACA
>TeaL_236357
GCGGTAGACACGTGTCCGACACTCGACCTAACGTGTCCCTTTTTTTTTTTTTGAATTTTT
GCAGGCGGACACTCTTTCGGACACGCTTGACACGTTGTGGACACGTTGTAAACAGAAAGA
AACCCTAACTCGGAGACAGAGAAACCCCAACCCATTGAAGAGAGAGAGAGAGAGAGAACC
TGTTGAAGCCCTAGATCGAGGCTAGCTCTATTCGTCTCCATCTATGATCGATGCTAGCTC
TGTTCGTCTTTGTCTCTGATTGAGGTATGTTTTTCGTTTCTTTCGTGTCTCTCTGTTCGT
CTCCTCTCTCTTTGTCCTCGTCTCTGTTTGTCCTCGTCTCTCTCTCTCTCTCT
>TeaL_236358
CTGCTCTCTGATTCATGCACTCCATTAAATTGCAAGTAGGATTGAAGTCCTTTAGATTGT
TTCATTCTACTCTCTGTTTCTTTAGTTTAAAATTTAAATTTCAATCTCGGCATACCAGAA
GTCCTTGTGTCCAGGCGTCAAGAGCCCATAAGAGAAAGCCTCCCCTTGCTTCTGTGCAAC
AACCTGAGCAATTAGTATGGGTTCTGACCCAATCAATCAATAACAAATTTAAGGGAATTG
GTATTTTGACTGACTTTTGAGCCTGGGTATAGCTTATCTCTGCTCACCTTTGTCCAAAAA
TAGACCAAACAAGAATCAACCATAATTACAGCATGATGCACAGTACTGGTCTGAGTGTGG
CCATGTACTTTATTAAGGCCTCTTGACTTAAGCCACCAAACCAAGTAACTTGAGTTACTC
CAGAATGAGTAGCTCTGTTCTGCAGCCAATGCACCTGAAAATCTTGCAGCACTTGATGAG
CCCTATATTCAACCTAGGTAGGTGCTGGCATCATTGCACAACTTCAAAGAGTGGGCAGGG
GGTATACAACCTTTTTGGTCATTTCCTTGGGCAGAGTTTCA
>TeaL_236359
CCACCGATTCAATTGATTGAAGAAGTGTTTGAAGAAACCTTTCCCCTTCACCTACGTCTC
CCTCTCTTCTTAGAAACTCTGGATTTTATCTCCAATCCTTCTTGATTGGCTTGGTTTGAT
GTTGGCTTTCTCAAACAAAGCCAGCAAGTCATCTATCATCACTTGGTTCTCATACGCAGA
CATGGAACCAATTGTTTGCTAAGTATGCAACAAAAAAGCCCTACTTGGATCAACAGGAGA
GCAACTAGACTGGCCATTTCTGGCCATATTTTGGCCGTTTCCTTGGCCTATTTTCTGCCT
GGCCACTGAATGGCCATCAGCTAGGTTTTCTTGCACTCCTTCAAGCCCTTCATCCAGCTC
TTCTCCATCTTCAACCCTTTTCTCAGGGTCTTCAAAGACTTCATGCTGTTTCTTCCTAGC
CATCACTCCAAATTAGACAGGTCCCACTGGGCGTGCCAAAATATGTTAGCAAAAATCTAG
>TeaL_236360
CCATATCCTTTGCTGTTTAAGTTACTCTTTATCACAATTAGAGTTTGAGTAGCTAATATT
ATCAAGATGTTTTATTGTTTCTGACAAGAGGGTGTGAGAGTCCTTTGGCTTGTGTAGTAA
TTAATCAAGTTAACTTTTGAAGGTATATGCATAGAAATGCATTTTAATATTTTTCCCGTA
ATAATTATTTTGTGACCTTTTTGTCATGCTCATCAAGCTAGAAATTACTTATTTCCTATG
ATAAGCATATATATGTTTGTAGATAAAAATGAATATTTTCATATATATGTGAATAAACGT
TTACTTGTTGCCATGCCTCACTTTGTATGTGTCTTAATCTTTTGAAAATTGCTGGGTTTG
TCCATGTTGTATCGGTAGTCCAAGTCGTTATCCTTGCC
>TeaL_236361
CATGCAAATAACATAAAATGTTTTTTGGCATAAAGATTATTATGAAAGCGGGAAATGAAA
CTAAATTTTTGTTAGAATCTTTGGGACCTTAAAAGCGACATGAGCACCTTATAAATTCTT
GGAACATAGGAATGAATAGGAAATTGAAGAGGACATATAGAATGGTATATTTAATGCCTA
GGAAAGAGCAAAGAGGAATCTTCAGTTGCAAAGAGCGTTAATGCCTAGAAATGAAGCACA
ATTTTGCATTACAAATAAACAAAAAGGTAAACAAATTTTTTTTATTATATATTTGACTAA
CATTGAGTTTTTGGACCACCATTTGAAGGTTTTATTCATGAAAAGCAAATAAATTCATTT
CATATCTATACATCTATATCGTG
>TeaL_236362
CCTTTGTTAAATCCAAATTATGAATACATGACAACACTAAAAAGATTGGTACATAGAGTT
GGGATAGAGAATCCCAAGCCCAAACTCACACATCAATGTTATTACCATAGCATAAAACAA
AAAACAAAAAACAAAGAATGTGGCATGAACTGACCTGCTAACAAACAGACTTAATTAACT
CTCCTGCAATTCATCCTGATCTGTCCATTACTACCAGTGAGAGGCTTCAAGTTACCCATC
TTAAGCATAGAAACACCAAAGTCTTCCCCAAATGCATATGGGTTATTACTATAGTACCTC
ACTAGATCATCAGTCTCACTATTACCACCATCAAATAGTTGCTGATCAGAATGAAGCAGA
CCCTTCTGTTGCAACAAGTCCTGGTAGTACACAGTATCAAACACAGTTGTGGTTGCGTCA
AGTGGAAATGTTTTGTTTCCTCCACTATTGACTGGGCAGATCTTTTTCAGGGTGGCGTCA
AAATTAGGGTTTATATTTGTGTCGTTGTAAATCCTGGCTACGAAGGTGGTGCACCTTGCA
AGACCAATGGAGTGGCCACCAGACAGGACCACGAGGTCTTTGAGGTCTAGACTATGAGAT
TGGAAGTTTGAGAGGAGGCTTGAGAGGTTGAAGAATGGGGGAGGGATGTCATTGTTTGCA
TCATTCAAACTTGCG
>TeaL_236363
GGGCCGGGGCCGGGGGTGGGGCCGGCGGGGGACCGCCCCCCGGTCGGCGTCCACGGCCGC
CGCCGGGCGCATTTCCACCGCGGCGGTGCGCCGCGACCGGCTCCGGGACGGCTGGGAAGG
CCGGTGGGGAAGGTGGCTCGGGGGGCCCCGTCGTCCTCTCCCTCCCTCCTCTCCGGAGGG
GGAGGGGGGGGCCCGCGGCGGGCCCACCGCCCCGAGTGTTACAGCCCCCCGGCAGCAGCG
CTCGCCGAATCCCGGGGCCGAGGGAGTGAGACCTGTCGCCGCGCTCTCCCCCCTCCCGGC
GCTCCCCCCCGCGGGGGCGCTTCCCCGCCAGGGGGGGTGTCCCTCGCGGGGGCGCGCCGG
GTTTTTCTTGGTGGGGGCCGGGCCGCCCCTCCCACGGCGCGACCGCTCTCCCACCCCGGC
CTCGCCTCCTCCTCCCCCCCTTCCCGGGGTGTGGGGAGGGCCACGGTGCGGGTCGGGGCG
GGGCGGACTGTCCTCAGTGCGCCCCGGGCGGGTCGCGCCGTCGGGCCCGGGGGGTTGGTT
TTTTTGGTCCTCGGCCACGCCGTCACGAGCGAAGCGAGCGCACGGGGTCAGCGGCGATGT
CGGCCACCCACCCGAC
>TeaL_236364
AACGGAGATAATTTCTTTTTGAGGTATGTCTTGCATTTTTCTGTAATTGTCTTTATCAAC
TTTATTAATTTAATTTAATTTTTTATTGATTTTCTTTTACTATATGCTCTGTGACTTGTG
TTGTATTCCACGACTTTGATTCTTGAAAATTTGATCTTGAATACTTTTGTTTGGTGATAA
AAGCATCTTTTGGCATTCAACTACTTATATATATATATATGCAAAGTTACTGGTATTTTA
TGTCTTGCTCATTTATTTGCTCCATTTTTTTTCTCCCTCCCTTTATATTCTCTTCAGCTT
GAATCGATTTTTGCCCCTTGCTGCTGTAGCTTTATACCATATGATTTTGTGATCTTATAC
TATTTTTGTGTCGTCTAGGGATGGCCATGGGATGGGTTTGTAATATAAATCTGGTGGGGG
AAGCAAAACCCGACCCCGTCCCACTTTCTCATTGGGCTGGTAACAATCCCTGTGGGGTTG
GGGAAAATTACCATCCCTAGTCTTGTCCTTGGTTGGCGTGACTCAGTCATGAATGAAATC
ATTTCTTATTTTATATTTTCATGCCTTTAATAGCATGTTCTTAAACCAAAAACATATTAG
ATGCAGAGTTTTACTGTGGGTAAAATTCCTTATTGGTTGTATAATTCTGTGAATGCATGC
TCTGACCTTTCAGTTTCTGTTTCAGCTATAGATGGGCTTTATTTATTTTATTTTACATGT
CATAAATTGACTAGCAAAATGTAGTCATAACCAGAGTGGTATGTGAAGGGGAAAAAAATG
GGAAAATTGTAATTTGTTGACGTCCCCAAACTAATATACTATCTAGGTTTTTCAGAGGAA
TATGGACCTTAAGGATCAAACTCTCATGATTCAATGTTCATATTTCTGCATTTTATTACT
TTTTGGGTATTTTTGTGCTAGTTCTTTTACATAAGCTTGTTCTTGCACTTGTCTCATTTG
CTGATGTTTGCTATCTTTATCTTTGTGCTGTAGGAATATCGCGTCTCTGATTCCA
>TeaL_236365
TGTGCTCCCTCCAAGGTTCAGGATTGAAACTTTTTAGGTACTAACAATTCATTGGGGTCA
TTGAATTGGGGGAAAACCTTTGAATTAACCATGGTATACTTGTGGGAAACTCCCTACTAA
GAGCCTATGCATCCATGGAGATTGGTCGGGTTTTGATTCGGACACCACAGTGCCAATAAA
AAAATAAAATAAAATAAAATAATGGTTGGCCCACGAATTATTCACAATTCATCCCTGTTT
ATGCCTATGTTATTAATTTATTTCAAATCAATTGAAAAAAAGGTAAACCAAGGGGCTCTA
CCCTAGTTGGCTACCCCTTTGGCCACCAAGTCTCTTCTAAGGGAGAGGTCTTGGGTTCCA
CTCTTAAGAGTGGAATGAGAGAGTAAGATTTTCTTGCAAGGCGTATGGGTGTGAGTTTCA
CCTCCCCCAGGGTGCTAATCTAATAACTAACCGCTGACTTTCGCCAATCAAAAAAAATTG
AAAAAAAGGTAAAGCCTATTATATATGTATTTTTATCAATATTAAAAA
>TeaL_236366
AGGAACTTCATCCTTTTGTCAGGTACGCTTTAACCTAATTTTAATTGTGTTTTGATTAAT
ATTTATGCCTCTAATGAAATTGGAAGAAGAAGCCATGTATGGAATGTACTGGTGAATTTA
AAGTCTCAGTTTAGGAAGCTATGGTGTATAGGGGGGATTTCAATGAGATAAGGAAGTTAG
GTGAAAAAAAGGGTTGTACGAGGGGGGAAGGGGCAGCAGAATGAGGGCTTTGAATGAATT
CATTAAAAGATTAGAATTATTTGATTTACCAATGCTAGGTAGGCAATTTACATGGAGTAA
TTCCAGTGCTAGAGGAAGGTGGAGTAGAATTGACAGAATTTTACTCTCAACAGAGTGGTT
GGAATGCTTTAATTTTAGGCTTTGGGGACTTCCAATAGGGGTATATGATCATAGTCCTCT
TTTATTGATGGAGGATGCTAGGGATTGGGGGCCAAAACCATTTAGGTTCATTAATGCATG
GATATTGCACCCTCAGTTTATGTCAGTTATGAATAAGTCTTGGTTGGAATCAGGTGTTAC
AGGATGGGCTGGTTATGTCATCCAAACAAAGCTTAGGAAGCTTAGATTGAAGTTAAAGCA
ATGAAACACTGAGGTATTTGGGAATGTTACTCACTCTATCAAAGTTGCAGAAGAGGAACT
AAATAAGCTTGATTTGTTGGCTGAATGTCGGGAGTTATATGAGGTTAAAGTAGCAAGAAG
AAGGGAGATAAAAAAAGAT
>TeaL_236367
AAAAAAAAAAAAAAAAAGGGATAGTCTAAAGTTGATTTAACATGCAAAAGATAAATTGCA
TTATGCAATTTTTTTTTTTATAACCATAACATGAAGAAAAAAAAAAAAAACTCGAATTTT
TATCTCTCTTCAAACTCCAATCCATTCTGGATTTTTGGAGCCATATCCACTCATGTTTTT
TGTTCAGTGACCATACATCTTTTTTTATCTCCCTTCTTCTTGCTACTTCAACCTCAGACA
ACTCCCGACATTTAGCCAACAAGTCAAGCTTATGTAGTTCCTCTTCTGCAACGTTCATAG
AGTGAGTAACATTCCTAAATACCTCAGTGATCCATTGATTTAACTTCACTCTAAGC
>TeaL_236368
AAAAAAAAAGTTCAAATTTCTTTCGTTTGTTCTGGGTTTCACTTCTATCACAGACCCATT
TCCTAAACTCAACCCCACTCCGGCATAGCGTCCCTCGCTGGAGCTCTCCCAGTCGTCGCC
CGCCCATTCTCAACGATTCGTTGCCTCCTTCGTCCTCGTCGTTTGCCGCCCACACCGCTT
CTCTCCTCCTCCTTTCATTGTCCTCCCCTTAAAGCAATGGGTCTTAAAGCAGAGTGAGAA
AAAACTGTTTCTTCTCTCTTTTCAACCACACGCTTCGTGTCCTGTCCCATGGATGTGATG
GGCCTTGAAGAAGACCAGTTTTTGTTT
>TeaL_236369
CAGAGGATAGAGTTTATACACCACTTGAGAAGAAGGGATCAGTCCCCCTTAGAATTGGCA
GAAATCATGTCTGCTATAAGAAAAGAAAAGATAGAGCTAGGTGGTTCATCAAGGAACACA
AGATGTTCAGTTTGGTTGACTCCAAGATTGGCTAATGCATCTGCACAAACATTTGCTTCT
CTCGGAGTGTACCGGATGGTGCAATTGCATCTTCGCACCAAGAAAGTGGTGTCCTCAATC
AGAGCTCTGTATGGGGAGCTTCTATCAGCTCCTTCCTGGATAAACTTCATGGCAAGTTGA
GAATCAGTCTCTATAACTATGTTGACCGATCTTTTTTGCATTATGATTGTCAGACCCCTG
TAGATACCCCAGAGTTCAGCCTCCAAACTGGTGCAATTCCCTAGATATCCATGGTAGCCC
CACAGCAGGCACCCGTTTCATCCCGCAGCAAGCCTCCATAACCAGATTGGCCAGGATCTC
CCTTGGAACAACCATCAGAATTCAGCTTCAGATTACCTGCAATAGGAGCAAGCCAGTGAG
TTAGTTTTGGTTCAGAATAGGTAGGATGGAGGGCGTTCAGGAAGGCTTCCTGAATCTGTT
TTGCATGTTGGAAAATTTGTGTTGTAACAAGGGATGCAGGTTGAGTGTGGTGTTCGAACA
CCTCTTTGTTCTTGTCTTTCCAGATGTAACAAATGGTAGTTAGGAAAATTGTGGCCCATG
ACAGACCAGCCATCTTAGATGGGTTTTTCATGTTCGTTTTTAGCCAATCAGGTAAAGCCT
TCCTATATTCTTCTTGCCACCAGTTAATATTTTGCAGATTCAGCCACACGACTTTGGCTT
TGATGCATTCTCTGAGAATGTGTGACAGATCTTCTGTATGGCCATGGCACCTCTGGCATA
TGTCAGAATCTGATAGATTTCTGGAGAGCCTCGTTTGGTTTGTGAGTAACCTACCATGCA
CGGACAACCAAAGGAAGCATTTGAGCTTTTGAGGTGCTTTAATTTTCCATATCCACTGCC
AGTCTATCCCATCTTCATCTTGTTTAGTAAGGGCATTATAAGCTGCTGAAGAAGAGAATT
GGCCATTAGGAGTCCCTTGTCATGAAGGAGTGTCCATGTAAGTCACATATCTGGGTCGAT
ATATGCTAAGAATATTAGCTTTGTCTTGCTGGGTGAGCAGGTGTTGGATGGGATTCAGAT
CCCATTGGCCTTCATCATCAATTATAGAACTAACTTTCATAGTATTATCAAAGTGAAGCC
CTTGATAACTATTGCACAGTGGTTGAGTGCCATACCACCAGTCTGACCATAAAGAAATTG
TCTCTCCATCCCCTACATTCCATCTGATGTTGTCCTCAAGAACTTTTCTATTATTGATTA
TACTTTTCCAAGTTAGAGAAGCATTTCTCTTTTTAGGCCAATTGGAGATGGAGTGGTGTT
GAAGATATTTGGAAGAGAGAATTTTGCACCAGAGGTTATCAGCATTACTAGCAAGTTTCC
ATCCCAATTTGGAGATTAAGATGGAGCTTTGGTCCCTAGATTTTCTAATGCCCAACCCAC
CATATTTTTTACTCTTGCAATACATCATTTACTATTTGATAAATTGAGATATATTTATCA
ATTTATTCATATGTTTAAGGTTACAGCTTTTGTT
>TeaL_236370
GCCGCCAGGAACTGTAGCACCTAAATATGAAGATCCGGAAGTATCTGCAGCCGAACCGTA
TCCTGCACCAGACCCACCTGCTCCTTGATAACCAGCCTCTCCCGCGCCTAAACCTGATGT
ATCATATCCCCAATACAATGCTCCATAGGTATCTGGTGCATAACCACCTTGAGCATATCC
GGTTTGACCTCCGCCATATCCACCTTGGCTGTATCCTGACTGATACGCACCAGACGAATA
TTGGTTTTCTCCAGAATAACCTCCAGATCCAGAATAAGCTTGACCTGCTGCTGGAGGCAT
CGGCAATACTGGGAGAGGATGTGCAGGTGCATGTGCAGCCACTGGTGCAAGCATTACCGG
TGGCGGCAATGGTTGAACTGTTAAAATTCCTGGATGAGGTAGGGCATGACCATGACCATA
CGATGAATAATAACTCGATTGTTGACTATATGAACTGCCGGTCTTAGAAGCATGTCCACC
AGCTGATTTCGACTCTCTTTTAGCTGCATTGTCGACTTTTTCGGCACCTTGTGTGAAAGC
GCCAAGCCCTAAAAGGGCAATTAAAATGCAAAAACGG
>TeaL_236371
AATTCTGAAAGGTTATTGAATTATAAAGAAGTTGGAATGACAATTTAAAGTATTTGTAGA
TTATTCTGGGCATGCTTTAGCTTTTAATCGGACTTAGAGTCCTTTGTTTTTAGAGATGAT
GAAATCAGTTGGTGAATATGGCAAAGGGTTAAAGCTCCCTTCTTATAAGAGGACCAACAT
CACTTAAAAAAATGTGCATCCAATGCACAAGGCTCCTGCCAAAGCGGTCTTGGGAAGGCA
AGATGTATGAGCTAGGGTTTGTTAGGGCTTGTCTCAATTGTTAAATGAGTCTAAAAATTG
GCTCGAGCTCGTTCATTTAACTAATGACCTGAGTTCTAATGAGCTTTAATCGAAGTTTGG
TTTGTTTGCAGCTCTACCAAAAATAAATTATGTG
>TeaL_236372
ATAAAAATTAAAAAATCATTTGAAAAAATCAATTCTCAAATGAACCCTCAGGATGGAATT
GTATACTCTCTTCACATGGTAGTTACATTGAACCTCAAAGCTCAACTTTTCATTTTCTTT
GCAATTTTGGTCCATCTTGGCACAGCAACTCCGCGAACCTCACAACCAAATCATCAGTAT
GCAAGGATCAGAAAATGGCAGCTAAGTCTCCATAAACCATGTGTATATGATTCCTTAAGC
TACAAAATCACTGGCTATGGAAGACAAACCGGTCCCATTTGGTTGCCAATATCATGGCCT
CCCTGAAACAATCTGATGTAAGGTGGAGAACAATATCATAAACTTGAAGATGATGGTGCA
TGGCAGCTGGAATCTGCTGTCTTGATGGGACCTAGTGATGTGGCACAAGGACTGCCATCT
CAGCCAAAAACCAATAAGTCATACATGTAGGCATTGTTGACTCCTCATATAATAAGATGT
CAGATTGTAAATAATGCAATACCAGAATAAAATCAGGATAGACAC
>TeaL_236373
ATGGTGGGAGATTTGAGCACAGATCGTGGAAGTTTGGGTGCTCTGTAGTGATACTATTTA
CTGGAACAAGAAGGACGAGGCTTGGTCAAGAGTTTTGAAGGGTGGGAGATGTGAGGATCT
GATCCGTCTATAATATTTTAATGTAGAAGTCAGGCTTTGTATTCCATTTGGGATAAAAAG
TTGCTCTCCTAGCCGGATTTTCTTTTATTGCTTGGATGATGGCTTTGGATTGACAGCTTT
TTGTATGTGCCAAGGAGTGGAGGAAACAGATTATTTGCCTTTTCATTTTAGGGATGCTGG
GAGCGTTGTGGTCATTATTGCTTTGGGTTTTTGGCATTTAATAGGTTTTCTATTGGCTGG
TATTGGTTTTGTTGGCTTTGGGGAGGCTGTAGAGTTGGAAGGAGTCATTCTATGGTTTAC
AAATGGCTCCATCTATGCCTTATGCCTAGCATTGGAAGGAGAAGGAATAGCAAACTTTTG
ATGGGGTGAAGATGTCAATTCACATAAGGAAAATGAGTGCGTCTTTTATAGTTGGGTTTT
AGACAGAGGAACTCTTTGTTGAATCCTTTACTGGATTTTGCAGATAGCTTGGCTGATGAA
GGTTGATTTTGTTGTTTGCTTCAGGTTTTACTCTTGCATAGTCTGTTTGTACTTATATCC
ATTTTGGTGCTCGCTTTGTGAGCCTTTTTAAAAACAGCATCCAATTAGTACACATTAATG
TGT
>TeaL_236374
GACAACTGAGTAAATATAACATTATCAGACTGAAATGAGGCTCCATTTGTTTCCAGGGAA
ATAAAGGGGGAAATTTTGCAAGGTCTCAGTGTGACTGTAATATTGGTTAGTCAATTTACT
GAAGAATTTGCACAATATGGAATTATTAAGGGCAGTAAGTTCCAAAACAAAACAAGGCAA
CTTTCAAACATTTTTAAGAAATGTAAATTTAAAAAAAACAAACATAAATATTCATGCATA
CTAAGCAAAATGTAAAGTAACTGACATTTAGAACTAAATTTGAGCTCCAGGGCACTGCTT
TATGTAAACATTACAATTCCAAGTTTTAGTTACAACTATTCGTACATAATTTATTTGATT
GACATCACCAGTCCTCTTTATAACAAATACATTTCTACGTTTTCATTGAAATGTATGAAA
CCAAGATGGGCTTGCAAACCTTCTTCTAGACAAAGTTAACCAATTTTCAGTCCCACCATT
GAAAATCAAGCACATAGACAATATAATGCCCAAGTGAAATCAATTTGGCCAAATAGTGAT
AAGCACACTGCCTTGACCAACAAGATGGGATCAGAACCCCAAAGCCATTGATGTGGTCGA
GATCCAAGGCTATTTTTGGTGGAAAAAGTTATTTATTGCACTCTGCAAGATAGGAAGAAA
ATAATTTAAGGAGCTGATTTCTCTCTCTCTCTCTCTCTCTCTCTCTCTCTCTCTCTCTAG
TTATGATGTTTACATCTTTGTTTTGAATATTAAAGACTGAATCTTGATTGCTTTGGATGT
TGGTGTATTTTTGTGAGTTCCCTTAGTTGTATGGTAAACCTCCTTTGAGATGGCTACTTA
TAAACATTTGTCTTTGGGGTAGTTAATTGTAGCAACTTGTCACCAGTGGTCAATCATGTG
ACTGCAAGCTACTTGGCACTTCTTCATCAATGAAGGGTTGCGTATATGATAAATCCTACT
TGTCACTTGCTTGTTACCAAGTGACTGCATGTAAGCCACTTCTCACCTTGTCCGTCATCT
ATAATTTTCTTCATTTCCAAGTACTTCAACATGTTAGTACTTAGCTCGTCACATATAGCT
GTACTAACTCTTTTAAGGAGGTTTTTTTGGAGAATAAAATTTCAGATTTCGTACGTTGTT
TTCTTCGTATTTTCCTACTTTTTTAGGGCTTGGTTTTGAGCCTAGTGGTGAGCCTTGCTT
GGTCAAAATTGCAAAAATAAGTCCTAAAGTCTGATTTTTACATAGTAAGCCTTGGATTCA
AAGTGTTATTCTCATCTACCTTTGATTGTAGCTGTGGGGAAGTATTTTGTGAGTGACAGC
ACGTGGCTAAGGTGACGCCGAAGTGTCAGCCGAGGTGCCACGTGGCCTGGTCATGATGCC
GAGGTGATCTCGGCTAGGCCGAGGTTATCTGCGGAGATGCCGAAATCCGAGATAAGCGGA
TAAGGGACAAGAGTCCTAGACGAAGGAGGGTTCTAGTTTTGGATAAGGATAAAATTCTTA
GGGAATTTATACCTACCTAGCTGGGAGTCCAAGATAAACATTATGTGCTTGAGTCTTATG
AAGTGAGGCTTCTAAGGAATTTGGGCACTAATGGCTATAAAAGAGAGGCACCCCCGTGAG
TCTCAGAGCGGTAACTTGTGAGTTGAATACTTGGTTTGATATCTTTAAGAGATAACTGAC
CTGATCGTCCGAGTGCCCCCGGGTGGTGAACCACTGCGGTATTCTCATCTTCTTGTTACA
GGTTGTTGGGCTTAATCTATTCTGTCGGTGCTCTCCAGCTGAGTTCCCCTTTTGGTTGAT
GTGTGGTCAAATTTGAACACC
>TeaL_236375
GCGTTTAAAGTTTAATTTCCCCTTCTAGTCATCTGACTTGAGTATTCTTGCATGGTGAAT
ATGGTCTGCATTCTTGAGCTTTATGAGTGTTAAATTTCACATTGGGAAGAATGTAGAAAA
TAGTTTGGCGCTTGTCCTGAGCACTGGTTTATTATTTTGTGCGGTATAAGTCAGAGGGAG
ATTACAATGTTTTGGTGAATGGTAAATGGCCTGGAAGGAACCTCCCTGCAGAACATAATT
TCCCAAGTTCCTTGTTGAAAAAGGTCATAAAAACCTAAGCACACTTCACTGCATTCTGTT
GTCTAGCTAGCACAACATGAAAAATGTCACAATCTTCGAATGGGTGGATCAAGAGGGATT
CCTCTTTTCAAATGCTCTTTTAACATTCTCAATCTGAATCTAAAGCAACCTTATGATCCT
TTTTTTCTTTTTCATTTTTCAAAAAATCTCAAATATGGAGGTTGGGGGCTAAATTTGGGA
TGAAGCAAGATATTTTAGGTCAAGAGACCATTGATGTAAAACTTGTTTTTGTACGAGTTG
CCTTTGTTTAATGAGATGCCACTCCTGAGTGAGAGTGAATAATTTATATGCATTTTTATG
TGAGACAGTAGATGTACATTTAGACATGTAACATGAATATGCATCCTACAAACATATGGA
CTTTGGGGCAAATCTTGCTCCTGGTCATTGCCTGAACTTCCTACTATGGATTTGTAATGG
GGAACACATGGTTCTTGAAGACTCCATATCCTTTAGCTCAGACAATGATCACATGGCTCT
TCAACACTTTTTCTTCCAGCTCAGAAAGCAATCAGTAGCATGTTGAGTTTACAATTGACC
AGTCTCTTCGTTTTAGCACCCCCTTTGTTCACTCATTTTGTTGGTTGCTTTTCTATGATA
TTTTTTCCTTCTCAAACCTAAATTATATTTTGTGAATTCAGGGAATGATAGCTGGTCATG
CCTA
>TeaL_236376
TTTCAATTCTCATTTTGATGCATTAGCAATCGTTTTAGGATTTCGGTGTAGTGGAGAGAA
GACGACGACGGGTTTCTGTGCAGTGGGAGAGAAAAAGACGACGACGCCGGGTTTCTGTCC
ATAGGTGTGTTCGTTTTCGTAGTTTGGTGTTTGTGTCTGCTCTGGTTTGTTACATAATTG
TTGGAGACCAGTCGTTGATCGAAGGTGAAGAACGATTACAGAATTTCTTTCTCAAGATGG
ATACCTTCATGTTGTTGGTGTGCTTATATGGGTGTAGTACTACTGTAATAAATGTTGTGC
GAGCACTGTCTTATTCACATTTCGTGGAGTGTGTGTGTGAAAAATGGAGCGAGTTATCTA
CTGATTGTGTTTCATTGTTCTATCGGCTACCTAAGATTAATAGGTGTAATTTGGACAGTG
ATGATAAGTTTCAAAGTATGTTCTTGCATGTTGGTTGAGATTAAAGGGAGAGAGAACGTT
TCAAAGCACTATTTCTGCCATGGTTGCAATTTTAACTAGAGATCAAAGATAAAGAGAAGG
ATGCCAATCAAAAGGAGAGAGAATGATTTGAAGCTCGATGTTGTATTAAGTTTATTTTGT
TACAGACTTGTTCATCAAAGGTGGGTTTGGTTTAATTTGAATTGGTGTAATGATAGAATT
GTAGGGGTTGTTAATGATAGTGATGATGATGATGAT
>TeaL_236377
GAGAGACAAATCTAGGTTTTGATTGTTGTTGTCGCTAAGCCCAGTCTCAACTTGATGATT
CTCATTGTTTGTGGATAGATGTTGGGAGAGTCGTCCTTTGCATCGCCTACTACTACTGTT
ACTACCACTACTCTGCCACGAGTTCCGGCAATTGTCTTCGTCAAATTGACCACCATATGA
ATAATAGTAGTTCATATAGTTGCCTCTTCGGTACAACATTACATTCTCAAACCGAGCTGC
ACCATTTGATCCAAACCCATCCGACGACAATTGTTGGCCTGAAAATGAACCTAGGCCGGC
TGCATGAGCACGAATATACATCGAAGGACGGAAAAGGCCGTCGGGAGCAAAAACTAGCTC
TGAGGAGGAGGAGGAGGAGGAGTTGGAGTTGGTCATTGCATACTCAGAAGCTCTTTTAGC
CTTTCTAGCTGCACTTCTCTCTTTCTTGTGAGCATTTTGATGTCCTCCCAATGCTTGTGA
ACTGTGAAACTTTCTTGAACAAAATAAACAAGGAAATCATTTTGTTGCAGCACCAGCGGC
TTCGTCTTCATTGTTTGTTGCCATCTTCACTTCATGTTCCATATCCATATGATCCATCTT
CAAAAGATTGAACAGAATGGCAGAGCAAAGCGAACACAGAGAGACAGAGAGTGAGTGATA
CAAATCTACAGACTTTGAACTTTGGCTTTAGATCTCTCTCTGATCAAAAGAGGTAGAAGA
GGGAGTTCAGAAACTACTACTACTACAACTAATGCTACTACTGGAATTATGTTTTCTAAG
AGTTGGAAAATGTGAAGAGGGGTGTTCCCCGAGTGGTTATTAGGTGTTTTG
>TeaL_236378
GCATAAGCTTCAAAGATTGCATACGACCAAAATCCAAGCCTTGATGAAATTTCTATTATC
GGCTTTGGCTTTACTTCTGTTATAACCCTTGGAATGTTGTGACATTGAGACATAACAATA
GGATCATGATCCAAGAAACGGTACAAGTGATTGCCATCTTCAAATAAGATTCAAGAACAT
ACTGGAAGAAGAGTTTGCTTGCAAGGTTTCAACCAAATTCTGTAGCCTATTTGCAACACA
GGAACAGATAGAAAAATGGTCAGCAAGGATAAGGCAGAAAAATCATAATACTAAATGGCA
AAAATGGAATACTAAGATGGTCTCAATAAACAATCAGCCAATTACATTTAACATTGATTA
ACATTGTTCTTTCCCAAAGTGAACTATAAGCTATAGCTTTAGGACAATGGGAACATAAAA
CTATCTCTGTGATCAATCTGAAGTAATTGTGGCATTGTCTAAATGATCAAAATTGATGAA
AGTTTCTTTGGTATGACTTAGCTTAAAAAAAAAAGGAATTCATCACTCTCCGAAAGTTCT
TTGGCACAATTGGGAATACATAAATGATAAACCCAAAAAAATGGAAGGGAAACCAAAACA
ATCTTTTACCTCCATATGTAATTAAAAAAAAAAAAATACTACAAAATCCAAATATCTATC
ACAAATTAACAATCTATGGCTCAAGTTTAACAATAAACTCCATTCCTCCATCCCTTCA
>TeaL_236379
CCAAAAATCCACTCCCATCGAGGGTGGAGACAGAGACTGCGGGTTGGGTCAGGTTGGATT
GCCATCTCTAGTGTCACCAGAGGTGTAGGATTTGAGAGTAGAAATGATCTTTGATGGGGA
GAGAGAATGGCAGCGAAATCTTATGAGCTTGGTGGATGTAGTACTTATGTGTGTCTTGAA
TGCATGAAGGTGGAAATCTCCTCATATAGGAAAGTTGGACTGTGGGAGCAAGCTCATCCA
TACATGATGCCATATGCTCAGGGACAAGTAGCATAACTCCATGGGTTTGATAATTTGGAG
GTTTCCCAACTGCCGATTGCATTCATGATCAAAGAACCCCTCAGACCCAGTTATTCTCAG
GTTCGTCTTTGATGCAAGTGGACCAATGTCTTAGCTCGAAGAACTTGTTGATGAGCACTA
>TeaL_236380
GAACTATTGTTACACATTAATATTCAAACATCCAACAAAACTTCAAAAACAAAACAAGTT
CTTCCAAACCAATATATAATTCAATGGTTGAGACTAAAGCATTTAAGATTATAGGGCTAC
TAGATTCAAGTTGCATTTGGGTTACTTGCGGTCAATAGTGGGTTTGTGTCTATACGTCGA
CACAAATTATTAGATGGGTCGTTATTTGGGTTACACATGTTCAACCCTAACACAACCCAT
TTAATATTCATGTTGTTAGGTTGTGTCATATTCGTGTTCATGTTAAAAAATGACCAACCC
TAACCCTCCAATTAATTGTACGGTTCGAGTTGTGTTAACAAGTCACATGTTAAATTCCCT
CCCCTCAACATAACTACCCACTTTAGATTCTCTAGTACAATCACTGAAGTTTAATATACC
TACTACCATTGCAGGCTCTAGCCGACAAATTGATCATCGA
>TeaL_236381
ACTATGGATTTCGCCGCCGAGCGGAGGACCTTGAGGTCGGAAAGCTTGTCGTGTTTTTTC
ATATCAGCGGGCAAGATCAACCCCTTGGTCAAATTGAAACCAAGCGAGTAGTCCTTGTCC
GCGTAGACAGAGTCTTCAGCAGAAACTGCTCGGCCCTGGTATTTGAACTCGGGCGCCCAG
ATCGGGGGGGTGGCTGGGCCCTTGGATTTGCCGGTCTGTGGTTGCTCGGTCTGGTCCCCG
AGCTCGGTGGAGACGCGATCAGTAGAGTCTTCATCCGCCAGACGCGGCCCGGTTTGCTCC
TTCCTCGGCCGCTTCTTGGACCGACCAGTTGGTTCGCTAGCAAGTGCCAGTACTGCCCCT
TCTTGTTGCCCGGCGGGTGTGGAGGATGTCCCCCCGGTTGCCTCTGGTTTTTGGGACTCG
TCTTCTTCCCCGGTGATCATGGACTTGATGGCCCTGATTTTCGCCATTTCTTGCTCGGCG
GTGAGTGGAACAAGCCTGATCGGTGGTAGGTTTGGATCCGGTTCTGGGGTTGGCGCACGC
AGAAAATCGGTAACCCGGCTCTTGCGCGGTGCGGTGTAGTGGTAGGTCTGCTCAAAGCCG
AGCAGTTTCGAAGCCTCCCTCTCCTCGGCAGGATGGCACAGCAGGGCTCTGATGGCCTCT
TGGTTGGCCTGGTAGTAGTCTGCTGCTAGGTGCTTATCTGCAAAAAGAAGACAAGTGTTA
GATCGGCAATAAGAAGACCAATGCAGAAAGAAAATAAGATGATTCGCCGAGATGCTCACC
GGCACTCCCAAAATCTTTCCTAATGTACCAGCCCGGTATGGGTGCCTCGGTGTCCTCATA
ACGACCGGACACCCACAGGAAGTCGTCATCGTTTGATTCTTTATCCGGATTACCCTCGAT
GAGTTTTGCTCGGCCTTTTTTGACCTTCAGATACCAGCAAAGCCCACCTTTATTTTTGCT
AAGACTGTATTGGTGAAATATCTCGGCGAGGCCGAGATTTAGATCGAGTATTCTATTTAG
CTCGGCCACACCGTTTATTATCTTGTAC
>TeaL_236382
ATAAAACCTTCCCCTAAATGTGGCTACATTACTGCAGAAAAGACAGATAGCAATAATAAA
AAAAACGTTTCCTTCTAAATGAACTTGTTTCATTGATTTGATAACAAAAAATTCGGTCAT
TTTCATTTTACGGCATATCTTAAAAAATGCTAAATAAACTGAGTATCAATATGTTAAAGA
TAACATGAATTGAAAGCTACAATCCTCTGTTATAGAGGTATTACTGAGTTCAAATTCCCT
CACGAAAGCACATCCCTGTTCCAAGTAGATATTTTTAAAAAATTGAAAATCAATGACAAT
ACACTTTACTACTACCACTTCCCTTTGCGTTGGATCTAGAATTTCTGTAATGAATTACTC
TATAATGGTCTCGTTGTGGTAATTTAATAGTTTAAACTGTGATTGCAATATCTTTTTATT
TCAATTTTAACTCGACTTACTGGATAAACCGTATAACATTACTATGGAAAATCACAACGA
AAAAAGAAAAAAACACTCCTTTCTGTTTGTCCAACTTTTCATTAATTTCATTTCAATCAA
GTTTTGACTTCATAATTCTTTGATTGTATTTGTATTTAAGTGGAGAATACAACGCATATC
CTACAAAAATGTGTATGACATGGGCAGCAAGCAAAACCCATTCCTTTTTTTCTTTTTCTT
TTTTTTGGTAAAATCCGGGCCCAAGCTAATACTACAGAATAACATTACGAGAGGAACCAA
TCCCCCACATGTCACTTTCTAAAGCCATAGCCAAAACAGAGGGCTCATCTACCAGATATT
CACTGCCAACATCCATACCAAGGGCCTTTTTGCAAGAATATCAGCACACACATTAACCTC
ACGCCAGATTTGTTGTAGGTCGCACTCCCAACTCTTTTCCATTAGCTCCCAAATTTCTTG
ACAAATATTTAACTGAGGGTGCAGTAGGTTTGTAATTGTCACTTTCAAGCTCATACATTA
TTGCACAAAATGTTGATATTCTAAAATTCATTTAAACTTATCTTTACAAAAAAATTAAAA
AGAAAAATCCATTTGAACAGACATTTTACAGGGTAAGATAAATTGAACCTTCTCTTATTT
TCACAATTTCAGCCCCCGCGAGCGTGCGCGCACACACAGAGAATTCAAACTATGTCGGCT
CTAGCAGTCCAAATTTGTTCACCTAATGTGAACAATACACACACTCCCATTGGTGGATGA
GTGAGATGGTCCTACATTTACTTTCCAAATGAACCAATCAATGAAAAGTGTAATGTTAGT
GTGTAAACAAATTTGAATTTGAGCAATGAAAGCTCCCATTACTAATTCTAAATCCATAAC
AAAATTGGAACAATTTAGCTTCAAACTAGTGAAAAAGATTGCAAATTTGTACAATTCAAC
CTATGGATTTCAGAAACAAA
>TeaL_236383
ATATATATCTTAGACTTACTAGTCTCCATTTAAATATAATTATCTACTTAAGTTCTCCCT
TTTCCAAGACTATATCATGCTTTGTAACCTTCCCACCAAACGCCTTCTGAACTACAATGT
ATTAAAACAAAATTTTGCTTTCAGAATACAATTTACAATTGCTCCTGTTCAACCCTCCAA
GGGCCCATCATCACTACTCTCCTAACACAACCAGGCAACTAATGTTGCAAGTCACTGATT
CTTCTACCAAATCACATTCTCCTTTTACTAATACAGAATAAAAGCTTTAGATCTTTTGCT
TTCAAATTTCAGCACATAAAACCTATTGCATATTTTATCTTCTTTGCCACCCAATATCTT
GATATTATATTTGATTTATTATCGTGCACTGAAATCTCTCCAGGAAACAAGTCTTTGATC
ACTAAATTGTCTGCTAACTTGGAAAGAAGGCACTCCAAGCCTTACACCTCATTGATGTGC
ATGTTAAAGAAAAAAGATGTTAATTTTCACTATCTAAATCATTTGCTTACTAAAATAGAC
CTCAAATAAACCAAAAAACAACAACGGCTGAAAATAGCCACCTTCAACTATGATAATTTC
TCTAATCGAAAAAGGAAAAAATAATTCAAGTATATGGTGGATTATGGTATCAATTCACAA
TAGTTGGCAACTTCAGACTATCTTTTGAAATGCAACAAGAAAGGCATTCAAAATCAAAAT
TAAATTTTAAAAAGTAAAGAAACAACAAACCATGGAT
>TeaL_236384
TCCCAAACGAGGCCTAAATAAACAGACTGACAAAATTAAATTCATGTATCTTTGTGATAG
ATTGAACCTGGACAAATAGTGTTTTTGATCGTTTCAATGACCAAAATAACATGAATGAGA
AATGTAAAATGTGTCATTTCTATGGTAAAACTTGAAGCACGTTTCTTACATACAAAATTA
ACATTGAGTGGTTCTGCAATTCTTTTGGAACATGCTTTTTCAAGTCAACTTCTAATAGCA
ACACATCAGTTGCTCAACTAGCTCAATATATAAAAGCAAATAAATACAAGTACTAAATAT
GATCTAACCTGCTTTCCTGTCTGAAT
>TeaL_236385
TTCGCGGAGTGCCTCGGCATTTTCGTAGAAGGTGGTGCAGTCTCATTTCCATTAACAACC
TTTCACAAATCCTACCCTTTAAGGTAGGACTTGATGCGACTCTGCCAACTCTAGTAGTTG
TTGTTATTGAGTCTTGTGACTCCACTCGTTGTGGTCACAAGATCTAATATCGTGACTTGG
TGTGATCCTCTTGCACTTTCACCAAGTAAGTGTGGTCTCTAATCCACAAGCTTCACAGCC
TTAAGTTGTGCATGATCAACTCAAGAAAATGGTCCTTGACCACCTTGCTCTGATACCAAA
TTGTTGAGTTAGAACACAACGGCTATACAAAAGTGAATCTTTATTTAGATGCAAAGATAC
ACTCAAGTATACAAAAAGACTCTCAAGGACACATCACTTTTGGAATCACTCACACTCAAG
CACTTGACTCCACTCGTGTCTTGTGCCTCCCAAATGAGGTCACTTCCCTTTATATAGTCA
TCCACCTCCTCAATGGATGGCTAGGATCATTTTGATCCAAGGGCTATTATTAACCCTCTA
GAATATTCTAGCATATACTCATATTTTCCAATATTCTAGAACTCTC
>TeaL_236386
CTTACTATTTTATGATGTCTGATACTTTCCCTTTTTCTCTCTCCCTTCTTACATCATCAA
CTCCTTGAAACAATTGATCTCATTTCATTCTCTGGGAAGTATTCTATTTGATTGGCTGTA
ATCAAAAACTTTTAAATTTACCTAGATTACAATTCTCTTCTGAATTATTTGGATTTTTGC
ATTGTATGTCTTGTCTATAGTTGTGGTGGTTAAATAGTTCTTCCATACCCTAATAATGAA
TAAAGACCATAAAACACATCCGAAGATCTTTTTGATTTCAGGATAAATCTTATGTGGCAT
GTAAGAGGTTTTTTAATCATGTTCGTTTTTTTATGTTGCAGATGGATTATTGTCAACTTT
GGC
>TeaL_236387
TTTAGTTTTTGGAACTTCTCTTGATGATTTGAGCTACTGGTTTCACTACCTATTTATAGA
GAAGATAATGATGAAATCAATAATGCCGAGTGCGCTGAGGGGCCTCATCGACGCATTATT
CAGATTCTCCATTATCAAGAGTGATTCTCTATAATTGCTAGACGACACTAGAACAGGTCA
CATGATAATGAAAGCACACAACAAATCAGGATCGATACAAAAAATGAAATTCAAACACAA
GATAAGAATATAAGAACTAGGAAATATTCAGACCTGTATTCGAACTTCAAACTTCAGAGA
TATTACACAAGCGGACTTCTCAAA
>TeaL_236388
GGGACGAAAACTTAGTCTCTTGAGGCGCCGATGATGGTCAAGATGTAGATGAAGAGGTTG
ACGATATCCATATACAAGTTGAGAGAGGCGAACACGTACTCCTCGGGCGAGATCGAGTAC
TTGTGGTCCCCGCCGAGCATGATCTGAGTGTCGTACACGATGTAGACGGAGAACAACAGA
GCGCCGAGAGAAGCGTAGACGAGCGTCATGGTCTTGCCCGGGAAGAACATGCAGACGATA
CCGAATATCATGAGGATGATGACTGCCACAAACAGAATGCCTCCCATCGCCGTGAAGTCG
ATCTTGGTTTGGAACGCAAACATGGTGAGAGCGAGGACCACGATCAGCGTGAACAGCGCC
GCCCAGAACACCTCTTCCTTCCTGTAGGCGGAAGTGGCGACGCCAAGTAGGAAACTCTCG
GCCAGAGTGAAGATCCCGAGACAGACGAAGTTCATGGGAGCCTTGCGGCGCACTTCGCCA
CAGCACGTCAGCACGATCAGTGTCACAAACATGAAGATGAACGCCACCCAGAAGATGCTC
GGGTTCTTTGATACCCAGAGTTTGGTTCCGTCGCTGAACGTGAAGATAGAAATGATGGAG
ACGGTGACGGCGATCTGACACATGAGGATTCCATACACCTTCCTAATGAAGGCCATCCTG
ATGGACTTGTCAGAAAATCCGGCTCCGAAATCTCCCTGTCCATATCCACTCTCCGCGTTA
CTCATGTCGGGCGGGGGCATGTGGAACGCAGGCGGGGGCATAAACCCACCTCCCGGAGCT
CCTCCGTAGGGTGGGGGGTATCCGGTGCCTGGTGGCGGGGGGTAGCCGGCCCCGGGCTGC
TGGGGGAACCCGCCTGGGTAGAACCCTGCGGGCGGCGGGGCTTGTGGATAACCGGGACCC
TGAGGGTATCCGGGACCTTGTTGCCAAGCCATGTCTTAATAAGCAGTAATAAAATAACTG
TCAATCAGCAACACTG
>TeaL_236389
TTCTTTTGCACTTCTAGTATCAGGAGGAAGGACAAGAAATAAATCTCACATTACTAATTT
ACTTTTATTAAAAACAAAGAAAAAGAATTATGAAATAAAAATGAAATGAAACAATAAAAG
TGAAAATGGTTGTTAGCAACAACACTTCCATTCAAACTGACAAAAGCAACAAAAGCCACC
ATATAATGCAAAGAATGTACATTTTAATAAGAGGTCTTTAATCTCATNNNNNNNNNNNNN
NNNNNNNNNNNNNNNNNNNNNNNNNNNNNNTTAAATAAACAACCATGCAAAGTATGCAAT
GTCAAATGAATTGAGTATCAAATGTTGAATCATTTATCACAGAGAAGGTTCCTGCCCATT
TTTGGCTCTTGTACATGAGAATAAATTTCCAATTGGGTGAGATTAGGATTGGATGTTAAA
GATGATAATTTGAAGAATTCTTTTCAAAATGAATTTTTTTAGTGTACTGGAAAAAAAATC
TCAAACTTGTTCATAATAATAATTATGAATGAAGAATAGTGTATTCCTCTGTTATATGAA
CACCTAACATGCAAAAGGTAGTAATATTAAGCCTCAAGTTCAACTAAACAAACAAGGGAA
ATTGAAGAACTGTATTATATATACTGTTAGGAGACTTCACAATTGTTAACAAAAAATACA
CATTATCTACATACACAAATGAAAAAAAAAATATGAAGCAAGCAACAAAATCTACTAAAG
GTAACAGAGGAAATTATAAAACTTATTGCAAACTCACATCACAAAGAATTATGAAACCAC
TAAATATGAAGCAAACCATTGGCCAAGACTCCAATGGCTATGTGTAGTTTTCCTCACATT
TCTATTTAACCCTCCATAGTGGCCCAAGGCACTGAGCCCCAATCAAATTAAAACATGATT
CATACTAATGTGTTATAATTCTCTTTTATGAATGAAACTCAAACAAAAGTCATTTCCA
>TeaL_236390
AACCAAAATATATGCATAAAAGGGAAAGGCAAGATCGAGATATTTACCAGAAGACCCGAT
TGAGCAGCTAACGCTATTGCCAAAAGATTCAGCTCCGAGCGGAAAGTCGCCTTGTCAGAC
GGCAACGAGACTGACAACACCATGCTCAGCGCCACTGCTGGATCTTTCATAGCCGATGTA
TCAGAGGAGATCGGCATGTTTTTTATCTTTGGTTGAACCACAAAAGGCACAACCGTATCC
GACTCCTCTAAACGCGGCCGTTTGTCAGCAGGGTTTTCTTCAGAACCGGCCTCGACCTCA
GCAGGACGTTTCTCCGCCCTTCGTTCAGCCTCTTGATTCGCCGTCACGACCGGCTCCAAC
TCGGCATTTCGGGTTTGAGCCGTCTCCTCCTCGATAACAGGCAGGGGAGGCTCAACATTG
GCGACGGGTGGCACTTCGGATCGAATGGCCTCTACTCTTCGTCACATG
>TeaL_236391
CTTTCTGACAAAAAAAAAATAAAAAAAATCTTGATATCATATGCACCAAATGTTCCATCA
CTATGCTCTCCTCAAATAGTAACATCACCCCATCAGTCATCAATTGGGTAGGGGAGAAGA
TTGTAGGAAATACACAGGAGGAGAGGGAGGACTTTCAATCCAAGAACAATAGTCCTTGAC
TGCATTACCATACAAAAGACTATATGGCCCATATCTGAAAACCTCACCAAAGCATGCACT
ACCAAGCCCTTTGATTGCTTTGCAACAATCAAGACCTAACCTAATTCGTCGCTCATTCAA
CGATCTCCGTAGATCCTCATGACATCCTTCAACACGACTCACATATCGCCAGCATTCGAA
ATGGGGCCCTTCTACTTGTCGTTTTGTGTTGCGCCCTTCTACTTGTCGGTTTGTGTTGCG
CGCCATAG
>TeaL_236392
CTGCTTCAATAAAGCGCTCAGCCTCTATTGCATTCTGGCAAGTAAATTCACCCAAGAGAG
GAAATCTGAAAGAAAAGACAAATTCAATCAAATATAGATACAATAGTCATGAAAAATTTA
GAGGAGTAATGAAATAGTGTAATGCCATGCGCACCATTCAACTCAACAAGTCAATATTAA
AGAGCCATAAAAAATCATTTCTTAACCAATAAAACTAAAAAACAAAACAAGAAATTTTGT
AGCCAATAAGGAAGGTCCCTCAGTCCACACATGTCTTCAAATCAAATGCTATCAAGAAAA
TTACTTACTTAGGAGGAAAATAAAGCATAAAAGATGTACCCTTGATCCTTCAAAGCAAGT
ATTCAAATGGTACTATGCCAAATAATTTCTATTTTTTCATATGGACACATCGAATGAATA
TTTAAATAATATAGTAATGACCTCATTTAATGTATGGAAGAAAGGGTTTGAAATGGCTAA
GGTAATGATAAATTGGAGAGAAACAAGAAGGGAGGCATACAATTCTCAGTTGATAAATAA
AACCAATTAGACAAACAAATCACATACAAATAAATGCCCATAAACTCTTTTATAGGATAC
TCCAATAAGATACGCATAAGGTAGCAGTTTGCTAATGCCAAGTACACTACCTAAAAACAC
TAAATAATTCATCGCTTGATAAGCGAAATGTGTAGGAAAATTGTTAAATTTCAGATAAAC
CTTTCTAAACTTCAAAAATTGGATCTTGAGGATATTGTGCATCATGGAAGCACTACAAGA
GGCCAAACACAGATTCATCCACTCAATCAAGGGTAAACTCATTCCTAATGGTTCATTTGA
ACCTAATATATACAACAGGTGGAAGATAAGATAAAGCATAGCCAAAAGTAGTTGGCCTAT
TGATGGCTGTCACAAAAAATGAACCTCAGCTTTTGAAACAATCCAGG
>TeaL_236393
CCTGCGTTCGTCGGCTGTATTATTGCTGAAAATAGCAATTTTTGGTGGGCCCTAGTGAGT
CCACCAGTGCACATCACATACGATTTGCAATTATTGTATTCGTCCTGGTCTACTGCTACC
GTCCCGAAGGGCGTTACCATTTTATATGACTTTTCTTAGCAACAAAGAAACATTATCATT
GTCCAGAAGAAGGTCTGGGTGTTTACACATAGCTGTAGAGCCAATTCGTGGCCTTGTCTC
TAGGTGTATGAGTTCATCGAAGCGTCAGTGGCCTGTTAGTTATCGGACATCAAAATTTTC
AAGTAATCGGCACAGGAAATCGCAACCATTTAGGGAAACGTGATCTTCAGTGGCATTGTG
GAGAGGACTGCTAGAGCCGGCCATCGCTTCCCCTTCCATCCCTCCTCGTCTCTTCCTCAA
CTCTCGCTATCAAAATCAACAACAACATCAATATCAACATGGGCAGCGTCAATGTAAACC
GCAGCGTCAGTGATGCTTTCTACCGCTACAAGATGCCTCGTATCCAGGCCAAGGTCGAAG
GCAAAGGAAATGGCATCAAAACCGTCATCGTCAACATGGTCGACGTCGCTAAGGCTATCG
GTCGCCCTGCTACATATCCGACCAAGTATTTCGGATGTGAGCTGGGAGCACAAACTCAGT
TTGATTTCAAGAACGACCGGTTCATCGTGAACGGGTCGCATGACGCCACCAAGCTGCAAG
ACCTGCTGGACGGCTTCATCCGCAAGTTTGTGCTGTGTCCCGGCTGTGACAACCCGGAGA
CGGACCTCATCGTCAGCATCAAGAAGGGCACCATCAGTCAGGGCTGCAAGGCGTGCGGCT
TCCACGGACCACTCGAGTTCAACCACAAGCTCAACACTTACATTCTCAAGAACCCTCCAA
ATATCAACCCTGCTGCGCAAGGATCATCGCTGACGGAAGGCAAGCGTGCTAAACGCACTT
CCAAGAAGGTGAACGGAGAGAACGGTGAACGCTCTGGATCTCCCGATGATGAAGGTGAAT
TCATCTCGGCACCTGATAAGGCAGCTAATGAGGAGGACACAGAGTGGGCAGTGGACGTGT
CGGAGGAGGCGGTGCGAGCACGCCTGCAGGATCTGACAGACGGCGCCAAGGGGTTGACCA
TCACTGACGACCTGGAGAAGACGGAGAAGGAGCGCATGGACTTGTTCTACAACAGCGTGA
AGCAGCGCAAGGACGCTGGCACTCTGGAGAACCCGACCACTGCTAAGGAGTTGCTGGCCG
AGGCCGACCGGCTCGAGATCAAGACCAAGGCTCCGCTCGTACTCGCCGAGTTGCTCTTCG
ACACTAACATTCTCGTCCAGATCAAGAAACATCGTGTGTTGTTGCTGCGTTTTACTCATG
ATGATCTGAAGGCTCAGAAGTACTTGCTGGGAGGAGTGGAACAAGTCATCAGCTTGCACA
AAGACAACCTTTTAGCTAAAGTGCCCATCATTTTCAAGCTGATGTACGACATGGACATCC
TGGAGGAGAAGGTGTTGTTGGAGTGGGGAGGCAAGGTGAGCAAGAAGTACGTGAGCAAAG
AGTTGAGCCAGGAGATTCACAACAAGGCGGAGGTGTTCCTCACTTGGCTGCGCGAGGCGG
AGGAAGAGGAAGAGTCCAGTGAGGACGAGGAAGACGATCTTGAGATTGAGTACGATGACC
GAGCCAAAGCAACTCCTCTGAAGGAGACTAAAGTGATTGTCCAGAAGCCGCGAGTGGTGG
AAGACGAGGGTGGAGACGATGTTGACATTGATGCCATTTAAACTGTCCTATACGTCACCG
TCACTCTGCTCTAAATTACAATAAATATCTACGCTAAATATTTGTTAGGGAATTTAATTT
TGTTGATAGTTAAAACTAAAATAGAGGATATATTTGTTATCTTAATAAGAAATTTAAGAT
TAATGATGAGATCGAGTGAGTGCAATTGAGTTTTGGTTTGAGAACGGAAAGCCTGTTAGG
CGCTCTACCCTTGCGATGGCTTTGCTTCTTGTCGGTTACAGTTCTCATTTATATCTTCTA
TTCTGTGTAGTTTTTTAACAGTGTGTATGTCACGGAACAGTCTTGAACGATGTGTTTTGT
TTATTTAATGTGGACGAAACGGATTTCCAGTAACAGGAAAAAGACTGTTATATCATTGAT
CTGGTGGTGTTATATGTGGTCGGTTTACTTTTGTGTTGTTTTTATTTTGTTCTTCTTTAT
TTCACTGTGGCTATTTTTCGATTGTATACAAATAAAACTTAACCAGCAAAGTTGCATTGT
TTTTTGTTTAGTAACATTGTTTCAAAATACACACTGTCGATATGTTGATGTTAACTGTGA
TTGGTTTCTACAAGCCGTTGACGTGCGTAGATTAAATATTTAGTAGGTGGAGATGACTTG
CCTTACTGGTATTGCTGGTCTATTTTTATCAAATGAAAGGGTGAGCCAGTTTATTTATTC
TTGTAGATTTTACAAACAAATTTGTCGTCTTTTACATTGATATTGCATTTAAGAGCGGTG
AATTCAAACCAACTGTACACTCAACTATTCTAC
>TeaL_236394
CTTTTGGATTAAAAAATTGTTTAAAAACCATCAATTAAATTAAAATAGAAGTAATGTCTG
CTTAAGAATTTTTTTTCCTTTATTAGCTACGTGGTTGACTTTTAATATGTGTGTCCTCCA
ATTCTTTTGTCCATGTTGGAACAAATTTCTGTTGAGAGGCCTTTTAGAAGGACTCAAAAC
ATATAAACAAAGCCAAAACAGCCAACCCGATTCCAAATACAAATATGTTGCGTGTTTGCT
TATTGAGAAAATAGCAACAGAATATCCGAGAAATGAAGGGTTTATACGATAAGTAACTAT
TTGTTTTTTTCTTCTTCTTTTCGTGCTCTTTAGCTGTGCACTGACAATTGATAACAATAA
GAGGCTTGTGTATAAACAACAAATAAATAAATAAATAAATAAATAAAGAAACCCAAGATA
TTAAGGAGGAAATTATGTACCTTATTGAAATCTCTTCTGGATTCAGCATAATCTGTATAA
AACACACACACACTCACAAGGATATGCATGTATATATAGGTAGGTAGATCCAGTTAGATT
ATCTCATTTCATGAATTTCAGATTGAGTTAACAAAGTACTAAATAAACGGCCTGAAAACA
TTTTTTTTTTTTGAATATGGAAACACAAAAAAAA
>TeaL_236395
CAATGCTTTTGATTATGCTGAACAGGCATCATCTTATAGACTGGTTTTCAATTGTTTGTA
TACACACAATTACATACATAGAACAACACTTTTAGTGAAGTTGCTTTTGTTTGTCATCAC
GTTGTTGAATTCTTGTATTTGGGCTATTCTTCCAAGTATTTGGTCCTTGTAGAGTTGGAT
CTTTGAAACACTTGGAATTGGAGCTTCTATGGGAACTTCGAATGAGAATCAAATCAATAT
TGAAAGATGATATCACATTGTTGCTGCCATCGTCAGTATGCTTAAAACTTACCTTAGCAC
TTGTTTGCCCCCCGTTTTCAGAGTTTGATAGAACACTAACCCTAAGAGGGCATCTTACAA
ATTCGTGACTATACCCCACCTCCACACCCTCTATGTATATGTGAGTTCGTGACTGTGTTT
GTGTTTCCATATTCAAAAG
>TeaL_236396
TAAGAACATTGAAGGACAAGTGAGAAAAGGTTGCAAGCAGAAGTTGAGCTTGATATCACT
CAAATGTAGTGGGCAAATCTGGAGGTTGGTAGAAAGGAAGAAAATGATTCTCGAAGAGAG
TAAGTTTCAATTCCTCCATCCAGTGAGGATTCTAAGGGAAAGGAGGCACAATAGGGTCCA
TCCCGAAGGAAGAGAGAAATTGGGGATTATTCACACATTCAAGCCAGTCAGAAGAGCAAA
GTTTTGCCTTCTTGGCCAAGAATGACAGATTGTATCCTTGTGCTTCCTCTGGACGAGGAG
TTGCTCGCACTATCTTCGCGGGCATGGAAGATGTGTACCACACCACAAGTAAGTTGTCCT
CCAGACTGCGTCACTGATCGATGGATACATAGGGGTAAACCACCGAGCTCCAAGCAAAAT
GAGGGATAGACCGAGGATCAGCGAATTCAACGAATCGGTTGTGAATTCGCTCTCTTAGTT
TGGATTCATCAGGTTCTGGCCAGCTTCCCCAGCCAGTAGACCTGGAGGAAGAAGGAGCAA
TTGTGTCCCATGCAGAGGGTGGTGGGGCAGAGGTTCAACTGTGTCCCATGCAGAAGATGG
TGAGGCAGAAGAAGAGTTTCCAAGATCCATTTTTGCAAATGCTTGATCCAAGGGTTCGTA
ATTGGCAAACTTTGGGTCTAAAGGTTAGTACATTGCAAAAGCTTCCATAATTTGTATAAA
TGGAGGCGGATAGATATAATCAATAAATGCATTGAGATTCTTTCAAGATCTGTAATCATC
TTCCATAGACTCGTATGCTCGATCAATGTAGGAGAAGGTGTGATTGGCCATTGGGGATGT
ACCAGTCTTTTCGTCTACTCAAAGAATGGAAGTGCAAGATACAAGGATTTAATGAAGTTC
ACAACTTCATTATTCAAAAACGATTATGCTACCAGAATACACAGAGTACATGCACGTCTT
AGAACATGGGTGGATTGCACTAGTTTACTAATATCACCAAGTATTGGATATATTTGTGCG
GGGGGTAATGTTGGTTACATATTTTGTATAGGCCAATCACAGCTTAACACGTGACA
>TeaL_236397
GATGATCCTGCAAGCAGGATCCCTGTCAATGGATCAGCAGCCCCACATGTTTTTGAGGAT
GGTGCCACTACAAATCAATTGGCGGGTCACGTGAACTTTGTCTTGGAGCCCGGTAGTATC
GGACTCAGGAGATGAATTGATTAGTTCACCATTCTGCTTGTAAATATACTCTCTGTAGTT
ACTTGTTGGGTCTAACTAAAGCCGAAAAGATGGTTCTTGTTGTTTTGGAAATGAGCTTCT
TATCTCTTTTGTGTTTTTTAAAAGTCCTCAGAGTACTCAAACCTCTATGAGCACTGAACT
ATTTGGATGCATGTGTTACATTAGCCATGTAGTTTCTCCACAAGTAAATTGATCACCATA
AGTTGAGAACGAACATGTTAAGATGGTTTGGTTA
>TeaL_236398
ACACCCAAGGTCTGTCAAAATTACAAATTTCCCCCACGTTTTGGAAAGTATAAATACACA
AATACCCTCTAATACTAAAATGAGATTATCATAGTTTTCTCATTTTCATCCACCCACCAC
CAAATGCTTCTCTTTCCAAAGTATAAATACACAAATACCCTTAGTTCATTTTGCTCTCTT
TCAATATATTTTTTTTCTTCATTCTTTTCATTTGATTTGGGATTGGCAATGAAGAATTTC
AATACCCAAATTCACATCAGGGTTTTCTTGCTTGTCGTGTTCGTTTTCGTCGGTCCATAT
ATTTTGTGCAGTAGCCAAGAAGAAGAAGACATTCTCATAGCTCTAATGGAGGAAAAGGAG
CAAAAGGCCTTGTATTATGCTATTCAAGGGTTTGTAAGGAAGTGGTGGAATGGCTCAGAT
CTCTATCCAGACCCTTGTAGTTGGACTCCAATACAGGCTTTGCCGAACCAACAAACTGTT
GAGCCCACTTTAT
>TeaL_236399
GGATGGACAAGTGGCATCTTTTATTGACACATGGTTAGAGAGCGAGTCGATCTTACAACC
GATCAACTGACTGAGTCTTAATTTATTTCATAAATACTGAGTCCTTCCTTATCAACATAA
ATTAATCCATTTACAGTTTGATGAATTGTGCTAGACCGTGAATATCGTGTTTGCTTACAA
CTAATAACATCCGTTGGACTTTCCAGTCCAATTTCGGTTGACCAAAGATGGCCCCAAAGT
CAGTCTCAAACAAAGATTGTAGGGATAACAACGAGGAGTGAGTTTGGGGCCAAGGCTGGC
AGGTCGTCCACAGTCCGCGGACTAGAGTCTGTCACTACACTATCACACGGGCTCAAGCAG
AGTCGTCAAAGTCCTTGGGTGAGGACGGACGCGGGCTCTGGGCGGTGGAGGGTCGGGGAC
TCTGTGCCTGAGGACGGTTGGACTGCGCCTTGGTCACCTGCTTGGGGGCTGCTGAACCGC
TGCTGCTGCTGCTGCCACTGCTGCGTCCGTTGTTGCCTCCTAGTCCAGCCAGCAGCTCGC
TCTTCCTGATAGCCTTCAGGTCCAGGTCTCCGTAGTAGTCCTCACAGCCGGGAACATCCT
CAGGGTCTTCGCAGTTGCCGGTGCCGTCAGCGTCGCCGATCTTGAAGACAGTGCCGATGG
GGCATCCGTACTCCCGGGCTGTGTGGTCCATGCAGATGTAGTACTTGCGGCAGTCGTCAG
GGTGAGCGTGTCTGGAGAAGGAACCAGCGGCGTTTCCGGCGGCCGGGCAGTTGAATCCGT
CAGCTACTTCTTCCAACTTGCACTCAGGGACCTGGTCGGCCCACATGCAGACGCGAGACT
CTCTGTCGTAAGCGAGACCAGGGGAGCACTGGTAGCGACTGGCCTCTCCGTTCCAGCAGT
TCCAGAAGGTGTCACACTTGACTTCGTCAGGGAAGATACCGTACAGTCTTGGGCAGTTAG
GGGTGCTGATTGGTGGCTCAAGCTGGTTCCTGTCCCCGCAGTCCACATTGTGCAGGTAGT
CGCAATTCTCCTTCAGGTACTTGGGATCTGTGTCGTCGAAAGCGAGTCCGTTTCCACAAG
TCTTCAGCTCAGCAGCGCCGTTGTCACACTTCCAGTACTTATCACAAGACACGGGGTGAG
GGTAGAAACCGTAGTCGTCCGGACATTTGAAGTCCTCCTTCTGTGCGCTCGCGTAAGCGG
CGAGAGCAATCACTAGCACAAGCAGCCTGGAGATCATTGCAATGACAGTAATCACAAGAC
ACCGGGTGAGAG
>TeaL_236400
CAAAAAAACAAGAAAAAGCCAAAAAAAAAAAAAAACATTTGCAAACAAAAAAACAAGTAC
AACCCATCGGTCCACGTAGGGTGTGGTACTGGCCAACACGGGAAAAAGATGACTTTAGCC
TTAAAAGTTTTTGAAAATGTATAATCATTCAAAGTAGAGGTGGACGCAATAGAACTTTCA
AGTCGTCATCTATCCGTCAGATCGGTGAATTAAAAAAAATCAATCCGTATCCGTCGGTCA
ATTCGACGGATGTGAATTGAATAGATTGGCGGATTGACGGATGGATGCGAATTGGTTTGG
CGGTTTAAAATTTTATAAATTTTCAATATAATTCAACTTGTGCACTTT
>TeaL_236401
CCCTTTGAGAGAGAGTTGCTGTGCAATGTCAAAAAAAATAACGAAATTAACTGTCAGCAC
ACTGTTTAGTCAACTGAAAAAGAACACATTTGAAAGGAAGTTGGGTATTTATGTCATTTA
CTTATATCATGCTACAGTACCCATTACCTAATTTTGAGAACAATTTGGACATCTGTCATT
CACTCATGTCATATTCTAAAAGCTTCAAATTTGTGACCTAAAATTGAAAAACACTTTTAT
GCTTGCTAGTCCATGCTTTGGGATGTCGGAAGGATTTGAATCCAAGTTCGGGTTTGAGAG
ATAAAGAAATGAATATGATGATACAGACAAATAGTCAGGAAGGTTAATAATAAGAAGCAA
CAAGTAAAGCAAGAAGCTTTCTTTGCTAACGGGTCCTAAATTCAAGCCCTCTGGCATATG
TGGATAATCAACTACTTTATTACATTAATTTACATTGTTAATCTTACGATTTTCCAAAGC
TTTTTGAACGAGTTGTACACCAACATAATAAATTGTTTTTCAAATACATGGCAATTTTCA
GATTCATTAGAGACGGTCAGAGG
>TeaL_236402
ACAAATAAATAAAAAAAAAGAAGAAGAAGAAGAAGAAGATAGAATACTCTGTTTCTCCCC
AAAGCCTCTGGATGCTATGATTTTCTCTATGTTCTCATCTTAGTTAGATATAAATCTCTC
TGATCTATAGATATACCATTTTATCATACGAGTCATGAATCCATTTGGCAATAGAAGTAA
TGGCAAGTGCCCCATTCTCATATGAGAGGATCTATAATGGTTGGTGCCAAAATGGCAATG
CTCTATTTGGTTTGATTTTTCAAATTTTGTTTTTAGACAGGTTTATTTTTGACTTTAGTG
AACTTTTTTCATATCTTAGTCAATTTTAGATTACTCAGTATGTAGACTTCAATTGACAAA
GAAACATCTACAAACAGAAAATATGCAAAAAGATGATTTTCATTTTTCTTTTCTTTTTTT
TTTTTTGGGTACAAAATGAACGTATTCTTTTTGTCATATTCCTAGTGAGGTACACAGGCT
ATGGCCACTAATCTATAACCCTAGTGGTTA
>TeaL_236403
CAATAAGACAGGTTTTGCTAGGCCTAGTTGGCCAGTCGGCTAGTTTCTTTTGGACAAGAC
AGCGTTGTCTTCCGATGTTAACCAACTTCCGGTGGTTTCCAAGGCACATGAAACTTTTTT
TTTTCTTTTGTTTATTTTATTTTGAGTGTATTGTGAGGTTTTTATTTTGTTGTAATATTC
TCCTCATCCCTCTCTAATTTGGTTTGTAATTATTCTTTAAAATGTTGTAATAATTCCCCG
CCCCGCTTCTTTCTATCCCGTTCTTTTACTTGCTTTCTTTATTTGTACATAAACATCATA
TTTATTTTATTCTATTTTTTTTGTTGTTATATCCATACTTTGCATCTATGTTTCATGCAT
CTTGA
>TeaL_236404
TGAATGGCAGCTTGCAGACCATGGACAGCATGGAGGGCAAGGTGGGACAGATCACAGGAC
GCATGGGTGAGGTGGACGACAACCTTAACTATCTACTGGGCAGACTGTCACTGGTCACCC
AGGAGTTCAACCAGATCAAGACTGGGCTAGGGCAAGCATTGGACAGCATCAAGAGTAGCT
TCAAGACAGTCCAGGAGCAGATCAAGGACGTAGGACCAGGACCTAACCCCATCCCCTCCG
AGGAGACCATTAGTGACGTGGACAACCAAGTATAATAGCACAAGCATGACTCTGCACCGA
GAAAGTATTTGATGTTTAGGTGGAGCACAAATGGGTTGGAGTTTAGTTCGACCTCAAATG
CAAATATATTACAAAACCTGGACCACCGAGCTATTACATGATAATTAACAAACACTAACA
ATGCTCAAAACACTTAATTAGGGAGTAAAAATAACTAGTGCCAACAAGTATATAAATAAG
GTATTATATCTAATGTGTATAATAGTATATTGATATAGATAATATTAGTTGGAACTTAGT
TTTTCTATAGACATCATGCTAACCGTTGTGATATTTAATGTATCAGACAAGTTGAATATT
TTCATTACGTGCCATAAAAATCAAACATCCTTAACACATCCTAAATTCAGTTACCGTTTA
TCAAATGATCTAACGTTCTTTTTAAATTGATTAGAATAAAAAAAAATAACGCGCA
>TeaL_236405
CGGGGATGTTCACATGGACAACTGGAATGGCAATAAATAATGTAACAGAATATGAATAAT
TTGTGGAGAGTTTGAATTTGCTCTGATTGAGGTCAAGTCGGCTAATGGGGTGGATGTGTA
GAAAAATGCCAATGACAACACGAATGACCAGATGGTTCATATTAGGGTGTTATAAGAATA
AGAGCAGGTTTGTGTTTAATGTGGGTTCAGTCGGTAATAAAGGAGAAATCTTTTGTTGAT
TTGTCCATAGGTCATCTCCATTATCTACACAGAGCAGATTACTGAATGAGGATTTGTTTC
TTGAGCTCAAGTGGTTGGAAATAGCTTTGCTCTGTTTAGTTTATTTTTGTTCATGAGGCC
ATGGGATGGACATGGGCCTTTGATGACACATTGAATTTTGTATCTCTACAAAATGAACTC
TTCTATCG
>TeaL_236406
TAAGGGTTTCATGATAGGGATAAGAGAGTGGCAATGAGGGCGGTTTTGCATAGTGCGAAA
TGTTGTGTGTTTACAGGAGACAATGATGGAGGTGTTGGGGGAGGAGATGGTGCGTGAAAT
TTAGGGTGAGAGGTTTGTGGGGTGGATGTACTTGCCGGCTTTGGGTACAACAAGCGGAGT
TCTTCTTTGTTGGGATAAGAACGTGGTGCAGGAGGAGGAGGAGGAGATGGGATTTTTTTT
TCTGTGTCTTACTTGTTTTGGAGGATAATTTTTTATGGGTGTTCATGGGAGTGTATGGTC
CGGTGCGGAGTATAGATCGAGATGAGTTCCTGGAAGAATTGGGGAGTGTGGCTTTTTGTT
GGTCAGAGACATGGTGTGGGGGGTGATTTTAATGTGGTTAGGTGGCCGACAGAGAAGGTG
GGGAGTTCTTGGGTGTTTAGTTCTATGCGGAATTTTTGTTCATTCATTGATGAATTGCGA
TTGATTGATTTGCAGCTTCAGGGGGGAGTTTCACTTGAAAGGACAGAGTTTGTCTTGGAT
TGACCAGTTTTTGGTTTCTAGTGACTGGGAGGAACATTTCTCAGAGGTGGTTTAGATTCT
TCCTCGTCCAATGTCTGATCATTGGCACATTTTGCTTGATAATGGTCCAACGCCGTTCCA
ATTCGAGAACATGTGGTTGTAGTCGGATGGTTTCTTGGATATGGTCCGTGGGTGATGGAA
TAGTTATGTTGTTCGAGGATCGCCTAGTTGTGTATTGGCCCAGAAATTGAAATTGCTAAA
GGGTGGTCTTAAGGTTGGAATGAGGAGGTCTTTGGTCGAATAGAGGGCCAGAAGGCGGAG
GTGATGTCTCTGCTTTAGTGCCTAGATGAGACAGAGGCTTAGTGGGGGTTATCTAGTGAT
GATGTTGTCAGAAAGGAAGCTGCTAGACAGGATTTTGTTCGTATTTTCCATTTGGAGGAG
CAGGGTTATAGACAGAAATCTAGATGTTTATGGTT
>TeaL_236407
GGATCAAAAGAATGAAAGGGAGTTCCGCATAGTCAAACAACACTTAAAATCCAGTCTTTA
AGATCACATGTGCTCATGGGCGGGGTTCAGGCATTAGAACAAAGGCAAGGATCCTCAGCA
TTATTTTAATTGTTGTGTCTACAGAAAAGCTGGATGTCTGTTCCTGTTCTGGAAATTCGG
ATCCAAAAGTACAATGACCAACTACACTACAACAAACCAACAAGCATTCGCTCTGGTGCG
TAGGCCAATTTATAACACATTCTATTACAAAACAGATGCAACAGTTCAACCACAGTTATA
TGCAAGGAAGAGGAATCAGTTGCACGGCATGAGCTCCCCTCCATACCTTCATCTCTCCAT
ACTCATTCATACCCCCCTTGTGCGCCCTAATTTGGATCCATATTGATGA
>TeaL_236408
TCTATCTTCAAACCTATTTGAGTTTGAGGGGAGGTATTATACCTTCAAGCCGCCCCCTCT
AAGACACCACTAAAGCCGTCCCCTAACGCACTTTCTAATAAGCCGCCCCTTGGCGCACTC
AGTCATCTGTTACCATCATCGTTCAGCATCACGTCATAAGTTATGTGTGTGCCACGCTTG
TTGGTTCAACATCCAATTCTCTACATCGGTCCGACAAGACTCTGTAAACTGTCCCGACAT
TGATTCCGGTTAGTTTCTACAAGGGTCCGACAAGACTCTGTAAACTGTCCCGACATTGAT
TCCGGTTAGTTTCTACAAGGGTCCGGCAAGACCTCGTAAACTGTCCCGACCAGTGTTTTT
AAAGGCTCAAGGCTCACTAAGGCGCTGAAGGTCTCTCGGGGCCTAGGCGCAAGGCGAGGC
GCGAGGCGTGGTGCGGGCTTTATTGAAGTAAGGCGCACAGTCTTAGTAAAAAATAAAAAA
ATTAACATAGACTAATCATT
>TeaL_236409
TTCTTTATGCTACTTTATTAATTACTGTTAATTGGGATGTATAAACTTACACCACATTAT
GCTTTGCTGTACATAGTTCTTTACACAACTTATTCTTTAAGTTCAATAAATCTTCAACTT
TGCAAATGATGAGGAATGTTGAAAGACCTCATTTCTCCATTTGATGGGCAATTAGACATT
TTAGTGGTCTTATTGGTCTGAATTCAGTTGGACAAGAAGGTTGTTTTACTTCTAAGCTTA
CTAAAATCTATGATGTGAGGCTCTGCATTCTATCATGATTGTATACTTGTATTAGCTGGA
CTAGGATGATGTTTGTAACTAACTGAAGACAGCACAAAATTCTGCCAAGGGATTGAATCC
ATCAATTTTTGGGCTTCCCAAGCCCCTCTTTATATGAGAATTTAGACATGGAAATCTTTT
GAACAAGTCCATTTTTTGGTGCCTCATCTGTGTTTATTATCCTACTTCTTGGCTTCTGCT
GCTTCTTCTACCCGTACACCTTCCAAGATGTGGATGTAACTGGGGTCTTTGGATATAGAT
CTTAATACGTGATTTGGCTTTTGAATCTTGATATAGTAATGAGGTCGATAGATCTTAATG
TGCTTCCACTGGTGTTTTCAATGAGAAAAGTGATGTTTATTCTCATGGAGATTATAACTG
GGAAGACCCCTCTAGAGTGCTCAACCGAAACTGAAGCAGAACATGGTGCGCACATCAAAA
ATCAGTTTGACATTTTCCAGCGATGATTCATTTCTTATTTCTGGTTCAGAAGATGGCATG
ATCATTATTTGGCCTATG
>TeaL_236410
ATCATAAAACACCATTGTAAGGGAATGATCATTCCATAAGGGAGCTTAAGGAATGACTAT
TCCATTCCATTCCATCTCATTCCAGTAAACCAAATAGAGCATAAAGACCTAATTACATAT
TATAGGACAAAACTGCCCTTAAGTGAAAGATAAAATAACAACAACATAATGCATATTTCA
TAGGATGTAAGTGTAGAAAGTATCGAAAATTTGTTAAGAAGGAAATGAAAGCGGACAGTA
GTGTGAGTCTTCGTAAAGAAGTCGGCCAACAAGAGAGAGGAGGGAACAAAAGGGAGAGTA
AGAGTGTCAGCCTGAAGATGCTGCCAAACAAAATGACAATCTATCTCAACGTCCTTCGTG
CACTCATGAAAAATTGAATTATGGACAATTTGAACAGCACTCTAATTGTCACAATATAAT
AGAGTCTGGTAAGACAGAGAAACACCCATATCAGAAAGA
>TeaL_236411
GCTCGAGCGCCCACCCGCTCGAGCATAGGAAACGCCGCTCGAGCGTAAAAGACACTCCTC
CAGCACTTTTGCAGACGTGCAAAGTACTGAACGTTTGCAATTCCCGCTCGAGCGCAAGAA
GGTCCGCTCGAGCAGAGGATCAAAATTTACATATCCCGCTCGAGCTCAATAATGGCCGCT
CGAGCAGAAGACCAAAAATCTAGGCAACACAAGGTTTGAAAACTAAGTAACCCACCCATT
CCAAACACACCCACAACCACCCAAAGACTAATTTCAAAGGTATACAAGGGAAGGAGGAGA
TACACAACAATACAAAGGCAGTAAACCCGAGTCCGGAACATCACAAGAGTTAGGTCAAAA
CCGGGATCGCTATAACC
>TeaL_236412
AGCATTATAATTGAAGGCCCATCTAGAATTGGGAAAACATGTTGGGCCCGGTCTTTGGGA
CCACATAATTATTATTCTGGCCACATCGATTTGAGGGACCACAAGGACGACGCTTTCTAC
AACATAATCGATGATGTGGCCCCACAATTTTTGAAACATTGGCGGGAGTTTATTGGAGCG
CAACGGGATTTTTTTTCAAATTGTAAATATGCCCGCCCAAAGAAAATAAAGGGCGGGATT
CCAAGTATTATATTATGCAACCCCGGAGCCGATTCTAGTTACAAAGAGTTTTTGGAAAAA
CATGAACACGCCGGGCTCAAAGCGTGGACGATCCGAAACGCAGAATTCTATACAGTCGAC
GAGCCCCTGTTCGCCAGAACCAATCAAGAAGAGGCATCGTAATGCCAAGAAGAAGGCCCA
ACGCAGGAAGATATTCCACTTC
>TeaL_236413
CGTTAAAGAGCCAGAAGTGCTGTTGCTAGTGGCAGCTCCGGAAGTACTGGTGCTGGCTGC
GGCGCTGGTGCCAGTGGTGGCTGCGGGACAGTTTGCGCGGTCAGCAGGGACTTGGGGGAG
GACAGTGAAAGTGATTCCGTCGGCGTTGGGAGTACCAACGAGGGAGGCAGCCGAATTAGA
TACTTGAGCTGCGACTGTACCAATGTAATTAAGAATGAAGGCTCCACGGGCATCTCCTGT
GAGGTTGCGGGAGGCGAGGAAATAGGTTCCAGCTGAAACGCAGGAGCCATTGCATGAGTC
ATAGAGAGCGTTGGCGGTGGTAAAGCTCACACGCACAGCAGGGGCAGCGGGGACAGTTCC
GTTGATAAACGTTGCTTGGGCAGGGTTGCAAAGGAAATTGCATAAGAGACTGCGGAGGTT
GGTGGGGCAATTTCCGTTTCCAAGGCCACTGAGGAGTGTACCAACACCACTGAAGGGTGT
CTCAGAGGCGGCAACGCAGCATGCAGTCAGGTTGTTGTAGGCGGAACAGAGGTTGAGTCC
GCTGGCGACAGCGG
>TeaL_236414
GTTTGAGCTCGATCAGCTTCTCCTGGTCCAGGTCCAGGTCGTTGCCCTCGAAGTACGAGG
GTGAGATGGGCGTCGGGGAGGCCTCGTTCGGCACCAGGCCGTACGCGAGGAGTGCCTCCT
GGCCCCTATCGTAGTCGCCGATCGTGGACTCGAAGCGCCGGCGGTGGTTGTATCGTGAGG
GTGACTCTGACTCCAGCGACGAGAAGGGTTCTGCATCACGGAACAACTCATCTTCCTCCG
ACACGATTCTTGAGGCAACCAGGCCCAGGCCTGCCAGGCCGAAGAGCAGAGCGCTGAGTC
CCCTCATGGTGGTGGCTTGTCTCGCCTCCCCGCACG
>TeaL_236415
CTTTTTTATTTATTATTATTATTATTATTATTATTATTTGTAGTCTCAAAGGATATAACA
ATGTTGGTTTTGTAAAGATATCCTATTATTTGATTATTTATTTATTTTTATATTAAAGAG
CAGAACCTTATCTTTTTTGGTTATTGGAATTTGGACGAAGTTGATCCATCTTTGAACCAA
TGTCTGGACTTTGCAGAGGCTTTTGATGTATAGTTGATTTAGATATTTTGCTTTCTTTCG
TAGTGTATATGTGTGGCATCCCCTTGGTGGATGGCGCAGCCCTTGACTAGTTAGATGCCG
TTATCAGATCTGGAAGCCTAGGGTGAAACCCATGGGTTCAAAGACTTTTTGGTCTCACAA
ATGTCATTGGTAGATTATTATTATTATTATTATTTGGTTCGATT
>TeaL_236416
TTGATGTGTCAAGGCCAGGGGAGATTGATGAGAATGTTGCTACCATACAGGTATGTTGAA
GCTGGAAATTTATGAGCTTCTTGGCATGCAGAAACTTCAGGGGCTTAGGTGCACAGTACC
ACTTTTTGAAAATGTGTGTGCATGTGTTTTACTTTCTTTCCATTTCTCTCTCTCTCTCTC
TGTCTTCTTTGTTTTTTTTTTTTTCCTTTCTTGGAGTATCACTATCCAAATCATCTGCAC
TGGTGGTTACATAGAATGGAACTTCTTAAGAGGAGCAAGGTTTGTGTGTGACATTCCCCT
TGAAAACATCCCAGATATGTTCCTAATGTGTTCCACAGCTTCTAATGTAAATAGGGATTA
TATGCATTGCTGACACAAGTCAAGCATGTAGCAGTCACTTTTTAAAATGCATAAAGAATA
ATTTTTTTTGTTTGATCGCTAGCGAAAGGAATTTTATTAACTAAAAAGACAATAAGTACA
GTAGAGGTAAAGCATAAAATCAGTAATCAAAATCAACCCAAAACAAAGCAAAAAAGTAAA
ATCTTGATTTGCACACAGCCTTCCAATCTTTGGATATCAAAAAGAGTGGGATCCCTCTAA
ATGAAGGGGACACTGAGGCCCAAAAGGATGCCAAACACCGAACTCTATCCCACATAGAAT
CCA
>TeaL_236417
ATGAAATTTCGGGTCTTTCACCCAGGACACTCCGGCCAACTTGCTTTAAATGGAGTCCAT
CCCCTTTCTCCTCCCAAACAAATATACATATGCAATGTATTTATAAACATAATCACATAT
GGAGTACATCCCCTTTCTCCTCCCAATAAACATACATATACAATGTATTTATAACATGGT
CATATTCAATGACACCAACAATGGATTAGCATTAAATCGCCTAATCCTCATGTAATTTCT
ACAACAATCATAGCTATCCTCCACCGATAGCCCAATGCAATTATTTTCAAAGAGATGTTC
AATATCAAAATAAATAGTTTATTCAAAACTTCCATAGGTGAGATAATACATATCCAATAT
CACCATTTATAACCACAACCTTCCAATTTCACATTTTCAATGTTAATCCCAATTATTTAT
GCAAAATAATAATTTAATCAAAATTAGGGCAAAATCCCCCTCTTTCCAAATATCAACCCA
AACACCAAAATCAACTATTTTGGCACAACATGATCTTATATTCAAGCCTCATACTCATTT
ACCTCATATTCATCAAAACCCCTCTTTTCATTTCACACCCAAATCCTAGATTTGTCCAAA
CCACAAC
>TeaL_236418
AGGTTGCATTGGACATTAATGAGGATGAAAAGCAACAACTTCAAAGTATGGAAGATGAGG
AAAACAGGTATTAATGGTTAGATGCTATTTTCTTTATACGCTGTCCTACTCCAATTTTAG
CTGCAAATACAAAAAATAAGTCGTATTGTCATTGCATAGTCATTAGTTATGTTTTCATTA
TTGGAAGTTCCTGGAATCTTGTAACATGGATGTAGCAAGAAAGTAATTAATGGTTGAGGA
GGAAAAGGTCACTATCTAGGAAGCATGGACACTTCAAATTGGGTGCCACCATGTTTGCGT
CCAACACGTATTGGATGCCGATGTCCATGTGGCGTGTCAATTTTTCAGGCCTGTATCTAG
TCTCAGAAGGACCATTGCCCTGTTTTTCTTCTTTGCTTCAGTAATACAATTGGCCGATAC
TTGTAAGCATGTGTTTTTTGACATGGGTGTCAGCCTGCAGATACAGAATCAGATTTAATT
TGCTGTTCAGCGGTCTGATTGATTTGGCCAAGTTGGAATTTTGGGTTGACCAGCCACAAG
TAATTACGGTGCTTCAGTTTGCCAATGTGGGGAACATATGTTTGAGATCATCAGTGTGTT
TATTTTGAGTCTGTTTGGTCAGCTCAGTTTGGAGACTTTGGACACCTGTGTCTGTATTTT
CATACTAAATAATTAACTTCTGCTAAAACTGATGTCTGACCAGGGAAGTATTTTGTCCGA
TTGT
>TeaL_236419
GCCACCTAGACCCGGGTATAGGCTAGTTTAAGCGAAGAGCGAATTTATCTTTGAGCTCAC
CATCTTCGAGATTGGGTCCTTTGACTCTTGCCACACTCATGGTTATGATGCGTCGATCTC
GAAACAACTCCGAGCCCGCAAGTATTCTAGATTGCTTATGAATTCATTTAAAGCCATATG
CTTCAGAACTCTAGGTCTGCTTAGAACCCTTTCAAGTCTAAGCTCAATAGATCTCTGGGT
TCGTGGATCCGAACCTTTTCAAAACAAAGCAATTACCTCGGAGAATGGATCTCCTTCGAG
GGTTTCACCTCTTCTGAGAATGATCTCTCTCTTCAAGAGTGTGCGCCGATTAATTCTCTC
GGATGCCCGTATGATCTAGGCCTGTTCGGATGGGCTTGTTGGGTTTTCTTTAGAGATATA
AGCTTGTTGGGTCCTCTTTGGCCCAATTTGTTGACTCTCTCTCAAGCCCATTTAATAGGG
ATTCACTAGGGCTTATTTGGTGATGATTAGAGAGAAAGACTCGCTAAGAAGTTGGTGTCT
TTCTCGAGGGCCTTATCATTCTCAAGGTTATCTAGACTAGAGAAATAAATGAGAGATCCT
CGAGAAGCGACTTCCTCGGACGAAGTGGTTAGAGAG
>TeaL_236420
AATGTAGGAATAGGTACTCCAACACCTTTCTGCACAAGAAGTATTTACACTTTGAGACAA
CACTTTCAATGCTAAAGAATATAATTCAGGTGCGGCCCCACCATACAAATGCCACCATGA
TAGTGCATCCATGGTTGCTCTATCATTTACTGCTTGAGGTTGTGAAAAAACTCCTTTGCA
ACTAACAAAATCACTAATTTGTTTTCTTATAACAACAGCTTCAGTTTGATCACAAATCAT
TTTTTCAATTGCCTCAAGATACCCCTTTTGCACCTCAACATCAAAATGAGGTTTTTTTCT
TCTCACACCACCTGGGGCAGATTTTGACAACCAAGAATTTGTGTAGTACTTAGGAACAAG
AATATAGGCTAGACAATGCAAAGGAATGTTCATCTTATTCCATCTTTCCATCACAAATTG
ATGTATCAAATCATAAACAATAGGATCATTTGAAAGAGTATCCTTAATGTTCCCTAACAT
AGTATCCATCAACTCATAAACCTCTCCAATCACAGCCTTATCAGAATCTGAAAATCTAAG
CATCTTATAAATGTGTTTTGTGATGGTGAGGACTGTTTTTGCTTTTCTCCAAAAATCATC
ATCCATAATGGTTTGGTGGACAATGTCATGCTGATGAGGAGATGATGTATTTTTTCTCAA
ATTTTCCCATTGTTTGCTTAGAGCCATGGACAACAAAGCAGGTCTGACTTTAACAAGACG
TTGTAAAACAATGAAATGATGCCCAAACCTAGTCTTCTTTGCTTTGAGAAGATCCAGACC
AGAAAATGTTTTGAACAAGTATTGACAAGAGCTATGGTTTTTTATGTATTTAACCACTTC
TTTACCCCTCTTATATGATTCATCAACAAATAACAAAGCTGGATCCTCACATTTGGCTAT
GTCTTTCATCAAGAGATTCAAAGTATGAGCTAAGCAACCTGACCAAAATATATGGGAATA
CTTGCGCTGAATTATTGCTCCAGCTGCCTTGCAATTAGTGGCATTGTCAGTAACTACTTG
GACCACATTGGAGGGTCCAACAAATTCAATTGCTTTAATCAACAAATCAGCAATATTTGT
TGCATTTTTCTCCTTTGAAGAAACATCATGTCCACTAATAAAAATGGCCTTACCACCAGA
AACAGCCATGATGTTAATCAAAGTTTGATTCTTCAAATTTGACCAACCATCAGAAACAAT
GGAAACTCCATGTATGCTCCAATCTTGCATTAAAGGGTTGAGGGATTGTTGAACCTTGCT
TTGTTCTTTGTCCAACAAGTTGGTCCTCACCTTTTCATAATTAGGAGACTTGTACCCTTT
TGGAGCATTATTAATAGCAGTAACCATATCTGCCCACCATGGAGACCTCACAACATTAAA
AGCAATGCCATTGCTATAAAGACACCTAGCAATTGTTTGGTCCACTTCTTCTCTATTTCT
TATATGAAACATGTTGTCAATT
>TeaL_236421
ATTTTTAATTCTTTTGTTTCAGGTAAAAAAGGACTAATGAATCTATTTGTGAATTTAGTT
TAGATGTTGGTTTGTTAATGGATAACTTGTGTGTGCTTTCTTGTGCTTAGTCAGATTAAG
TTCCTTTCTTTGTGATTTTGGTAATGATGGTGGTGGCAGTGGCTGCAGGCAGTGCCATTG
TTTTACTTCTTTGTGTCGCGTGCGTTTTAATGACTGATGTAGTTACTTCTGTACGATATT
CATGCCTTTGTATTTTTGTGTATCATGACCTCCATAAATGACCTCCATCTTTATGTACTG
GTCTCAACAAATTCTAGACTAATTTCCACTCATGTTTTTTGGCTATATATGCTTTCATGA
CCTAATGATTGGGATGATTTTCTTTTTTTCTTAATTTGGTTGATTTTCTTTTTCTGTTTT
ATTTGTTCATATTTGTATACATGGCAAAAGTTGCAGCAGTAGCAAATACTTCCACTCTAT
AGATGGTAA
>TeaL_236422
ATTGAAGAACTATCTTAATAACACTGCAAGATGAAAAGGACATACCAAATTAGATTTTTG
TGGCATCCAAACAACGAAAGAATTGCAAACAATGCGCAATTGTCATGGACAAAGATGAGG
AAAAACTAAGAGGAATAAAAATAAATAAATGCTTGCTTGCCAGAGTTTTCAAGTAAAATA
ATACAGATTCAATAAGACTCTAAAGAAAAATTGACAGAAAAAAAGAAAAAAACAAAGTAG
CCTGCAAACACTACTGCCTTATAACTACCATCGCAACAAACACGATAATAATAAATAAAC
AAAAATTTAACCAAGGATATGCATAAGCTTCTGTGAAATAAGACCACCTAGGAGTATTAT
GGAAACATTACACCATTTGACCCAACTAATGAACCATAATAAGCTTACAGGGGAAAGAAA
ATGAAAATGTTTAACAAAATAATTAATTCTGAAGTGGAAGAAAATACTGTCATAGATCCA
ATTGAAGAACCATAATAAACTTTCTCAATACTGTCATAGATCCAATTGAAGAACCATAAT
AAACTTTCTCCATACTTTATGAAGATATATAAACCAATACCTACGAAGCCAATTTAGACT
ATAATTACACTTTTTCACTGTTGTTCTTAAAAAAAAAAAAAAATCACATGAATTTCACTT
TGGTCCCTCACATTTTAATTGCAACAACTAAATCTTTAGACTTCAACATGAGTTTCAATG
TAGTCCTCTCATCACGCCAAGTTTAAAATTTGAGTAAAATTTGAAACATGAAGGACCAAA
GTGGAATTACGAGTGAAAGTTGAAGTATAGTTTTTTCCTTTAATACTCTTAAATTGTGCT
CACATGGCCATAACGTCAGTACTTTCTATTCATTTTTTTAACAATAAGTGACGAAAGGAT
TACATTGAAACAAAGGTTGAAGTCCAAATACCTAATTGTTACAATTAGACAATGAGGGAC
CAAGTGAAATTCGAATGGAAGTTGGAGGGTGAAGAGTGTAATTTACACTAGACTTTATTA
CTCAAACATGTTAACAAAAAGCATGCTTGCTAATATTACCCAATTTTTCCCTACCTCTTC
ATATTTTTTTTGTAATACAATTTTACCGCATCACACAATTCCAATTTTGTCCTCATCTCT
TGCCTCCAAAACCCTAACCCTAACCTACTCCACCTACCTAGCCCCAGCTCCGCCCACATA
TCCCTTCCCACCCACCACCACCAACTCTAGCCACCCACCTATCCCTCAACACCCACCACC
ACCACCAACTTCGGCCACCCCCAACCCATCACCGATGCACCCCTCATTCCATCCTCACCA
ACAATTACCATGCACGGTGATCGC
>TeaL_236423
GTCGTCACAGACAAGGCCTGGAATCCTCTACAGCTTGAGTCGGACACCTTTACAATCGAG
CCCCAAACTGGGGCAGTTGACACACAACTAGTTGGGCCGAACGATTGGATAGCATAAGGT
CAGTCTGGGTTGGATCTGTAGTGAGCTTGGTCAGGCAACTTGGACCAAGCACCCTTGAGA
GCAATAATACTTGCCAGCATTCACTTGGATGAAGGATTGGAGGTGGTTCACCCATGGATA
AGGATAAGTACACGTTACTGAAGGCTCTAAGATATTTGATGATATCAAATTGTGAAGGAT
CTTGAGTCACATGGGGTAAGAGACTGCTCTCGTATAGGTTGATGACTTGATAGAGGGGTG
TACATGAGGCGGTTATCCCATGTGCATCTTAGAGAGCACGGGAGGGGCACTTTCTTCTTC
TTCGGAAATCCACTAAAACTTTTTGAACTCTAGCGTTTCATTCCTTTGCTCTCCATCTCT
TTTTGGATTCTTGACTTTAGGATCGCACAGCCTTCTATTGCCAAAGTCAGACTTGGCAGC
ACTTAGGGTGTTCTTTGTCTTGCAGGTCAAAGGTTTCTTGATCATCC
>TeaL_236424
CAAACAGAAAGGTTATTGTTCTAGAAGTGTCCACGTCAGTACAGACAAATAATTCACAGT
GTTCTTAAATATCATACATAATTTAAAGAGTAATCATATTCACCAAATAAAATCAAACTA
GTATCATCTTAATTGATTCAGAACATTAAATAACTAGGACAAACTTCATGAAATATATTT
TTAGCTCATTTGATGGCAATTTAATAATCATTCCAACATTGTGACTCACTGCAACAGGAT
TTTTCATCTTTCCTCATCCAGCATGAAAAATAGTCATTGATGTAAAAAAGTGAATGACGT
CACACATTAGAGTTCTAGGACAACAAGAAAACAGAAAGTTGCCATGTTAACTTATGACAT
GTGGTTTCCCTATTTGTATGAGCATGCAATACCTAAATGAGTAGGATGACAATTGAATAC
CTCTTCGGGAACAATTGCAGAC
>TeaL_236425
AATGCCTTGCATACCATATGCAAGACACACCTAAGAAAAGTCCATGAAAACTAATCCTGT
GCACAATCTCATGGTATCCAATCCCATCTAAATTAATTCTGCAACCAAACAAAGCCTTAG
GGCACTGTTAAAAAACTGATTCTGAGGCTATATCTCTCTGATCCAAACTTTCGGTCCAAA
TGTTTTAGTTCAACGACCAAATCATTTGAAGGGCACCCAATTCAACAAGCACAGAATTGA
ATTCTGGCTGTCATACGACTCTTTGTCGTCACAAACAAGAAAAAGCACGACACACAAAGA
TGTCATTCAAAACGAAGAGTAATGATAGGAATCATG
>TeaL_236426
CTGACGTTACGTTCTTTTCCGATTTCTGCACGTGGAAGTTAACTACCCAAATAACGATGC
AGCTTCAAATCCGTGGTCAGAAACACCACATCATCGAAGTCGAGGGCAATGAGTCCATCG
CTTTTATCAAGGAACGAGTGGCGGAGCTCGAGCAGTTGCCGCTGGAGGTGCTCAGTCTGT
ACAGCTGCGGCCGTCCTCTGACTGACGACTCCTGCGTAGCTCAACTCCAGGGAGACTACA
GCATTGATGTCACCGTCCCTCTGCTCGGAGGTAAAGTGCACGGTTCTCTGGCTCGTGCTG
GTAAAGTCAAGGGACAAACCCCAAAGGTTGAAAAACAAGAAAAGAAAAAGAGGAAGACTG
GCCGTGCCAAGAGGCGCATCCAGTACAACCGTCGCTTCGTCAACGTGGTACAGACCTTCG
GTCGTAGAAGAGGACCCAACGCCAACTCATAAATGTACCTAAATAAAATGTTTTAACAAA
GTTTCCATTGATTTGATTTATCTTTCACTATCTTTAGTTTTTAAATAATACTTTGGCTGA
AATTAAAAAAAAAG
>TeaL_236427
CTGGGCATTCAAAGCTCACGGCGTTTCATGTTAGGTATTGAAGACTATTAGGCTGGTCGA
AGGCAAAGCTGAAGTATTTGAGGACGTATGGCTATCCTATGAGAGTTAGGAACTAGTTAT
GTTAAACGTGTTTTGAGATTGTAAGTGATAGATCCCATGTTGTATTTAAGACATGATTTT
GTAATTTGTATATATATAACATTTGTAACCTATCCTTATACTCCGTCAACTCATGTAGGC
CTTGTGTTAATACCTTGTCAAGATCTGTCAAAAAGGTAGCTTTGCTATCTAAGGTGGTTG
GACTTTGAAGAGAGGCTATATTGACTCTTTTGACTTCCTGAGATCTTCATTGGTTATGAC
CCAAAAGACTCTTTGGTAACGTCACCTTGACTTCAACCCCTAAAGTAGAGCCAACCTTGT
ACATATAGTGAGCTATAGTACCTTTCAAATTAGGACAGGATGCTTTCCCGTTTCTAGGAT
GTATGATACCGCTTGTGTGAATAGTGAAACCCTAGATCATTCCAAGCTAGGACAGGATAA
CCCTACCCTCTTTAGGGGTGTTTGTTCGCTTTCCTGCTATGTGTTATATGCAATGTATGG
GGATTCTCAGATTTAGATGAGTGGTTCAGTCATTTCAGTTTATGGGGTTGAGTTCAGTTT
TTCAGCATGATTTAGTAGTAATCAGTTGAGCCGATATACTAATGAAATTTTGATTAGGGG
TCCCGTTTTGTTTCTGCAAGGTAGTCGTAGCACAATAGCTTCAGAACGGCCTGATATCCC
TCAAGTTATTTGGATTCGCGCTGGTAGACTTTGTAAGATCGCAGATCTAGTTGAGAGACA
GTCAGTGTTAGTTTCTTTGCCACCGGTTACACGAAAGAGAAAAGCAAAAGCTTCATCAAC
TGTCCAGAATACCCCTTCTTCACCTGCTAGATCATCACCACTTAACTCACCAGAATCAGT
GATGGCTCAGATTCCAGAAAATATAGCAGGCATATTTTTGGCTCTTCAACGGAGCATGGA
TACCATTGTCACTATGGTTGCCACCCAAGGCACTACTCTTGCCGCTCAAGGCAATACTCT
TGCTGAACTGCAACGCCCGTCTGGGGTGTCCACTACTCAACCACCTCTGGTGACTCATCC
AATTCCACCTCCCACCTCCCACCTCCCACCTCCACCAGCTGATGAGTTTCTCGAACCCAA
CTCACCAGAAGATCTGAGGGTTCACACGCAATCTTTGGGAGGACCTTTTCTCCCTGCATA
ACCAACGGGAGGGCTCTTTTCCCTAGAAACGAATGAGGTTGATCCGATTGTGATGAAATT
GGCCAAGTTGGAACAGATGTTTAAAAGGTCGTAGGGAATCAACTCTATCCTAGACATTGA
TGATGGGTATACGGAAACAGCTGTCAAATTGCTAGAACTGTTTAAAATGTCACATATTGA
CAGGTTTGATGGAGCTGGAGACCTTATGGTCCACATTCGCCTCTTCTTGGATGTCCTAAA
GCCCATGGGCTTGACTCGACCTCAAAAACTTTCCTTGTTCGGAAGAACTTTATCTGGTGT
AGTTGCCATCTAGTATGCCAAGTTAGAGGACTCAGTGAAACAAAGCTGGGAAGAATTAGC
CGAGACCTTTATTATCCAGTATGCCTATAACACTCAGATTGAAGTGACAACTCGAGGGTT
AGAGGTAACCCGCCAGGAGCCGAATGAAAGTTTTGTACCCTTCATCACCAGATGGAGGGC
CAAGGCGGCGATGATGACCTATGTTACACGGACTCGGGT
>TeaL_236428
TTATCTGTTCAATTTTTGAATCAACAACAAAAAATCACAAATCTGTTTGAACCTATGTGT
TCAAATTATGCTCCCAGATATAAAAGTCGTGGTGATCTACGATCCATCTTCCTTAGAGAC
GATCATCAACACACAATCATCTGTTTGTGAGTGTATGAGTGTCTGTGGATTATGAAGATG
GAATTATCGCAAGAAAAAAAAATTGGTAAGTCTGGTATCACGGCGTGATCTTCACTTAAG
ATCTGAATCCTAACAGATCTGAGGAAAGGGGGTGAGGAGATGGAAGAGGTTGGCGGAGCG
GACGATCCACTGAAAGTGAAGATCACCGCCGTGGCAAGGCTCGCGGCGTAAAAGGGCTTT
CGATTTGGTGAATAGTATGGGGAAGTAGGGGGTTTCGCCGAGACTAAGGTCCTACAATTT
GGCTTCAAAGTAGAGTCCGGCGATCCCTGCCGTCTTGTAGCGTAGGAAGAGCGTGATGTG
GCTGATATCTGGAAACCTTAAAGAGAAGGTTAGAGGCAGCGAAGGCGAGGAGGCGGGAGG
CGACGACAATGCAAGATGGCG
>TeaL_236429
TGCGAAGAACTGGGGATTTTGCATAACTTGGCAGTTTGTTTTCTTTTATTCCATTGTAAG
AACTTCATTTTTATCAGAAGTTCATGAAGAGGAATCAATGGTGTGTGATTACATGGCAGC
GAATCGATCTGGTGGGAAATCTCTTTTACTGGGAACAACTTGCTCTCAGAATCTCATGTG
ATATGAATGTTTAGCTATCATCGCAGAGATAGGTATGGTTTGTGAACTTGTTCAGAAGAT
CAGGAACAAATGATTTAGTGCCACTGGTTTTTTATCTTAATAAGAATATTTTATGTCCTG
ATTTCGTTTGCAATGAAGATAGGATTTTCCATGGTCGTAAAAATGTTCACACTTGTCTTG
GCATTGTTCGTTTGATTAGGGTTTGGAACCATTGCTTTTAGGCAGAACAAGCATAAAATG
GATTAGCCAGACTTTTTGAAACCAGTTATCTGCTGGGGAATAAGAATCGCTTGACAACCT
GTGCTTAGCCAGAAAGTAGTGGTTGATGGCGTTTATTTGCCTGACATTGGCCCTGTTTGG
GATGTAGGTTTTTTTATTTTTTGGGGCTAAA
>TeaL_236430
GAAAAAAATAAAAATAAAATTTGGTTATCATCCTAATAATTTTTTAAAATAATACTACGT
ACACAAAATTAGCCGTAGAATAAAGAGAAAATTACTAATCAATGCACTTATCAAAAAGTT
GTTACAGATTGGTGAAAATTTTTATGTCTTTAATTATTAACACTTACAAAATTTACCATT
TATTTGTATTTTTTTTAAATCATGCATTGCATTGAAATTTTTCCTAAAATAAGGCCCTGT
TTGGCATGAGTTGGCGCTAAATTAATCCCCAAAAAAAAGACACAATATGTTAATTTAGCC
AAGAAGACAAAATGTTACATCAAAATCATAATCATTTTATTTTTTTCTCACAAAAGCTGA
AAAAGCCAAAAAACCTATTCTAAACAATTTTTTTTAATCCCAAATTAAAATAATTAAAAA
ATCAAAATATCAACCCAGATGTAATTGCGCTTAATTAATTAGATCTACCAAACTAAAAGT
AGACGGTGAGAATAATGTCACTGTGCTATCATGCACCTGATCCGTGTTCATTTGCCCTCT
CCCTCCCATTATTATAGCTGTCTTTGCCTCGGGTTCTGCAACAACTAGTTTTTACTCGAT
TTCATAATATTTTGAGTTCCACATTTGTTTGGATTCAGCTGTTTTTGTTCACAGCCCAAA
CAATAACAGAGAAGAAGCCCCACAAACTATGAAGGCGCGTGGACAACACATTCATGTCAC
TTAATTGTCGGCGGAAACAAAACTATCCATGCAATTGTATTTCATTCAATTTTTTCAATT
TTAATAAAGAAAAATTGGAAGAACATTGATTGATAAGGATCGAGTACTAAAGCTGTTAAA
GTTATTGATAAAAATTATGTGAAATTGTACTATTAAAATAATTATATTTAAAATTAAGAA
TTTAAGCGAAAATTTGAAAAAAATTGACGCGTTTGTCATCACAACGCCTCAAGGAAATGT
AATTGGAGCCTCCCCCGTTTGTTTCCAGAGATGAAAGGGAGGGGATTGATAGTGAGGGGA
TTGTTAGTGAGG
>TeaL_236431
TTTTATTGTTTGTCTCGGTTTGCGTGATAGGTGTCAATGGCGCACGTTAGCCAGCTTCCA
TGTGACGGAGAAGGCATTTGCATGGTGTGCAAGAACAGGCCGCCGGACGAGGAGAAGCTA
ACCTGCAAGACATGCCATACGCCATGGCACGGGAGCTGCCTTATCGTGCGCCCCGAAACC
CTAGCGTCGACGGTCCAGTGGGAGTGTCCGGACTGTACGACGCCGTTCGACGCTCCGGCG
CCTCCCGCCGGAAAATGTGAACTCGTGTCGGCGATCCGAGCGATCGAGGCCGATACAACT
CTCACGGAGACACAGAAGGCGAGGAAGCGTCAGGAACTGGTCGGCGGACTAGTCGAATCG
GCCGATTCGAAGCGGAAAGGGAAGGAAAAAGCTGAGCATGGCAATGAAGTGCTTGATGTT
CTTGGAAGAGGCGTCAATTGCTCGTTCTGTATGCAATTGCCAGAGAGGCCTGTTACGGCA
CCATGTGGTCACAATTTCTGCTTAAAATGCTTCCAGAGGTGGATTGGTCAAGGAAAGCGT
ACTTGTGCAAAGTGCCAG
>TeaL_236432
TATGTAAAATCTATGAACACAGTGAAAGGGATGTCAAACCTTTCATCGAAGGCAACAGTT
ATACACGTATATGGCCGGTCAATAACTAGCCAGAATATTGTCTCCAATGATTTGATTCTG
TTTGACGCACGATGTTGATCATAGGAACCATTGCTTTCAATGTTGATTTCGTGTTGTTGG
AGAGAGAAAGAGAGAGCAGGTTAGGAAAGGGTGTAGTTGGTTTATGTGTTGTTTTATTGA
AGATTTGTTGGGTTCGTGAAAAGTCGAAGGCAGTTGATTTGATGTTAATGATGGAGCAAA
GAAATAAAGAGAGTAGGGGTTGGTAGACCTGGTGACAGTGGATCTGGTGATCTGGGTTCA
CCAAGAGTTGAAGGGACTATGACTCTACCTAACCCTTCTTTACTTTAC
>TeaL_236433
CTTGAAAATGTTTTTCAAAACTTGCTAAAAACAGGGGTCTCACTCGAGCGTAGCTTCCTT
TGCTTAAGCGGACATATTGAATATGAGTGGTCGCTCAAGCGCACACTCCTTCGCTCGAGC
GGTCTGCAAAATGTGAAAAAGTTCTGGTTGCGTGCATTTTCCGCTCGACGCTCGCTCGAG
CGAGGACTTCGAGCGCGAGTCTTGTCGCTTGAGCGTGCTACAAAACACGCAAACTTCTGA
GAGCATGCAATTTACGCTCGAGCCGCCCTTTTGTCACTCGAGCCGCCCTTTTGTCACTCG
AGCGGGAATGTGAAAATAAAGGCGGTTGCTCGAGCGAGGAAGCAAAATTCTGGATTTTCC
AGATTTGCTTCCAAAGTTCAAAACATGAATTCAACACTCCAAAACTCATCCTCTTGGGCC
AAAATTCTGGAAAACATTTAGAAACTCACAAAACATCATGATTTAAAGATCAT
>TeaL_236434
CATAAACTAGTAGAGGTGAATTAGGAAAAGAAATTGAATTAACTATTTAAAAATTAGATT
TTTCCTACTCATACATAAGATTGCCATGTAAAATGTCTGGTAATTGATAACATTACAGAC
ATCTATGGTCACAATAATTAACTCACTCTATTTTACAGCCAAATGTGTGACTAATGAGTG
AGTTAATTATGGATACACACCAACTCACTCTATTTTACTCTATTTTACTCCTTAGCTTGT
CCCCAGTGTGTCTCCAGCATGTCCCAATGTGTCTGCAACGTGTCCCAATGTGTCCAACTC
TCTCTCTAGCATGTCCAACACATGTCAGGAACGTGTTTGTGCCACGTATCCATGTCCAAC
ACCTATACGTCATCTCTGGAGAGGTATCCGTGCTTCATAGGTTGCACTTTACGTTCTTCG
CCACTCCCTTATAATTACAAAACCCTTGCCAAGGACTTCCACTCCATACTTTGAGCACGC
AACAAATCAATAAAATTACCTCACTGAG
>TeaL_236435
TGGATTGGTTAGATGCTTCTGTGACTTAGCTTAGCTTTCGAGCTTTTAGAAGCTGTGTCA
AATGTGTAAGACTTCTTATCACAATGTGGAAACCAAGAATCAACGTCCACAGTTCCTGCG
CCACCTTGCAATGGATTAGGAGGTGATTCATGGATTGTCCATCATGTTTACACATGCAAT
ACCAATTGATGTGTGCATTTGTCTCCTTTTAATTAAGTTGTCAATGATGGGAATCTTCCC
ATGCGAAGCACACCAAATGAAGAAGGCCTCTTTAGTGCGCCAAACCCCTCTCGACGGNNN
NNNNNNNNNNTCAAACCCCTCTTGACGGGAAAGAAGACTCACTGCTCCCCATAAGCGTAG
CATAAAAGGACTTCACATTACCGAATCACCAACATCATCAATAGGGGATGAATAGAGCTA
CCAAGGAGATCCAACAACTCTTATCATCTCCAAATCATTAAGCTCTCTCCAAAGGCCAAC
ATCACAAAATTTAAGCAGATTTATCAGCTTTATCTTTCTGATTT
>TeaL_236436
TTTCCCACTCCATATATTTAAGCCGTTTCTGAACTGAACTTTCAAGAGAAAGAAACATGC
ACAATCCCAACCCCTCTCAGCAGCACTAGAAGTGAGCAATTACCAAGGGGAAAAAGAACT
GCTTTAATTTCCAAAATAAAAACCTTTGCTGAGAAGGGGAACAAATAAAGACACAGATGT
TTCCAAATAAGAACATTCTCTTTCTATTTTAGGTTTTTCATTAGGCGTGATTTTGTGGAA
GAAGTAGGAGATTAAGAATACACTTCCTGCAGTGGGCATCAATATTGCAAGGAGGATAGT
TTCAGTTCCAAGAAAAATATCTTACAATCTAGCCATCCACATATAAATTTTCACTTAAAT
CCAAGTGGATGTTGCTAGATAGTAACATCC
>TeaL_236437
ACCACACAAGGACAAATAAAAAGACGAGATTGAAAAAACACCTTTAGCCTTGGAACTCCC
CAAACCAAAACATCCTCTCTTTCCCGCCTAACCTTAACCCCGTATAAGAAGGCTAACAAA
TCCACCAACTGCCCAACCTCCCAATCCTGCGTATATCGACGAAGAACAATATCCCAAACC
AACCCCTCACCCCCTCCAACCAAGTAAGACGCCACCAGCGCATCAGGATCCACCACCAAA
TGATAGATCAAAGGAAAACGCTCTAGCAGGATAACCTCCCCACACCACTTATCCTTCCAA
AACCGCACCCTTGTTTCATTGCCCACCCAAAACTGGACTCTATTCCGAAACTGGACCCTG
CGCAGCCAAATCCCCTTCCACAACCCACAACTAAGAACCCCCCCACCACCTTAGTACACC
ATTCTTCTCTCCCCAACCCGTACTTGGAAGCCGCCATCCTGCGCCACTAGTGATCCTGTT
CTTGAGAAAACCTCCATAACCACTTTCCCAACAAAGCCAAATTAAACCTACACAGCCTAC
GTACCCCCAACGCCCCAGCCATCTTAGAGCAACAGACTTGCTCCCAATTAATGAGATGAT
ACCGAAGCTCCCCACCATCACTTCCTCCCAGAAAATTGCATTGCAAATTTTCTAACCAGC
GAGCCACCGACACAGGACTAACATGCACAGACAGAAAATAAGTCGAAATACTACCCAACA
CACTCTTCAC
>TeaL_236438
ATCTACAAAATATGATGAGATCTATTACGATTTAATATGTTAAAATAAACGTATGTACAA
AATAAAGCCACAAGAATAATACTTCCCTTGTGTTCTGAGCTTGCTGGGTGGGCTGAAGAT
TCAATCTAAGCCGGTACAAACTGATATGGGCTTTGGAAGCCCATTCTTGTTAAACCGAAA
TAGTGGGGGGAAACACTTGGGAGTGTGCTCAAGGGAGAGAGAGTGTAAGGTGGTCGCACA
CCTCATGGAATTTGAGTAAGGCAGTGATCAGAACTGAAAATAGCAGAACATGGACAGACT
CAGCAAAAAATTGCGGGTATGGTGCACTGTTAAGTGGATGAGTGCAGATTCTGTTACTGC
TGGAGGCAGCAGTATAGTAGCAGAGTTGTATTCGTGTAAAGCTCTTATGGGAGCAGTGAG
ACTGAGTTTAGAGAGAAAACTGATGTAGAAGAAGGCTGGAGCCTTTGGTTTGCTTTAAAA
GAGCTTTGAGAGCTAAGTTTGTGAGAAACTTGACCTTCTTCCATGAAGGTTTTAAGAGAA
AGAGCTTGCAAAGCTTGAGAGCCCCCCTCAAATGGAGGAGGAGACTATATATAGAGAAAG
AGAGCCTATTATATTTTGACAAGTGTCTAGACTCTAGAGCAGTACACTGCTACTTGGGTA
ATGCTTTTTACTTAGTAATGTGTTTACATGCTCCCAAGTAAGAAAGTTGCTTTTAGCTAG
GGTTGCAAACGAGCCAAGTTTTGCCAAGCTCGAGCTTGGCGAGCTCGTTTATTGAGCTCG
AGCTCGGCTCGATAAGGAACTGGGCTCGAGCTCGGCTCGGCTCGTTAATTTTAATGAAAC
TCGAGCTCGGCTCGGCTCG
>TeaL_236439
TTTGTTTCGACGCGTTGTCGATTTCTACGTCATGCATTTGGTGCCTTCGCTGATATGTCT
TCCGAGATCGACGATTGTGAACGGTGCTGTGTCAATTCTACTTGGAGCGCCATTGCGAGA
GCTCCTGCTCGTTGATGTGTCTGAGCTTGTTGATTGACGGCGAGTCGCCGGTAGTCACGC
CCTTCACGAGCTCGATTGCCTCGCCCACGATAGTCCGGCGGCTGAGTGCGTACTGCACAG
TGTGGGATTTCACCTTGATGAGACCAATGCGAGGATCCTCTGGGCCACCGTCGTGCTTGC
CGTCACCAAGATCGCCAACCCAGGCCTTCAATGCGGGCGAGTAGTGCTTCTTGACCTCGT
CGCGGTCTGTCACGACCGTAGCCTTGCCGGAG
>TeaL_236440
TTCAAGATTGAATTAAATAGTTTTATCATGATGGATTTGAAATAACTATAGAATAGTTAT
TTGAAATCATGCTAAGGATTCTCTTCTAGCTACAAGGATCCTACTAAAATACATCTATTT
TATCTCAACTTATCTTCTTTTATAGTTTTTCTCTCCACCTATAATAGTTAACTCTCCAAT
ATTTTTAATCTCAAATCCCTTGATTTGAATCCAAACAGATTCTAAAAGTGTTATTTCGAA
TCTATTACCGGAAGGATTGTAGTTATACAAGGATTCTAATAAAACATCTCTACTTCAGTC
CTCCTCCTTAGGTCTTCAATCCCACTCAAATAATTAACTCTCCCATGTATTTGAGTGGGA
TTGAAGACCTAAGGAGGAGGACTGCAGTAGAGATGTTTTATTAGAATCCTTGTATAACTA
CAATCC
>TeaL_236441
CGGAAATCACATAATTCTGGGTGCCTTAATTCGGTAAATGATATTGTGAGTAACTTTCAT
ATGGTGAAAAAAAGCTTTTAAAATCAGAGAGGATGTAAATGTGTCTGGGCAGTAGGAGCA
CCTATCCATGGAGAACAGCAGCAGCAGTGTGGGAGGGTCTGGTTCATAATCTGCTCTGCA
TTTCTGTAGCAGGGGGGGAGAGCAGCAGCAGTATTCGGTCATGGTTTTGGTATATATTTT
GCAATGGCCTGGTGAGTAGCAGATGTAGCAGTATTGGGTCAGTTTGTTGAAATGCTGCAT
TGGTGGGCTGGG
>TeaL_236442
TATTTTCCGAGAAAAATTTTCCAGGTGAGTTTTCTTTCTTATAACAAATTTTCTCGACCA
CTTCTTGTTTATCCGAAGTGCTAGCTAATTTCTTGCCCTGATCTCAAATTACTACCTATC
CTTTGTGATTAGACCAAAATGCTTTCCGATTGGTTGACGATCAATTTGTTATATACATAA
TAGTGATTCATTATTACTTGATGTCTCATGGATTGAGTTTTGTTTTGTGATCTTATATGG
ATTGATTGAATTACCAGCGTCAGTTTGTTAGCCATAATTTCAAAGGAGTTTGATTTGTAA
TGTATGTATTACAGTTGAATTGAATATGACTGGGACAAGTCTTTAATTACAACTTTTGCA
AATTGTCTAGACAAGTGCATAGTACATGTTTGCATGAAGATTCCACCATGGAGGCCTAAT
TTGTTATGCCATTGAATTTTCCACGTGTTCATCATATTTTTAAATTCTAAAGTCAATATA
TATTTTTTATATTTTTCAAAGTGTCTCATGGCTTGCTTCTAAATGGATGTAGACTAGTAG
AGTTTTATATTAAACTTTTGATTATTCAAGCATTGGATTTGATAAATGATGGGGGGAAAT
GAAATCCTCGTACAAAAACAATTTCAATATATTTTTTCTTTTATAAAATGAATCTATTCT
CTTTCTCATGGATTAAAACCTTATATATGGACCATTAAACTTGATATCACTTTCAATGCT
CTACTGAGAAATTAGTTATGGCGAAGAAGTCCAATTTGCAATTCATTTGTTTAAGAACCA
ATAGTGGCAGAGGCCAGTTGCATTTCAAAACATTTGGGAATCGGTAGCTGTCAATTCATT
AACTCATCTTTATCCTATTTTTTCAG
>TeaL_236443
GATGGGCTTGTTATTTTCACAGGTAATTTACTTGTTGCAATTGTTTGTTAATTCATTAAT
ACATATTGTTGTATCAGGTTGGTAATGGTCTTTTATTTGATTGGTAAGATGTATCTAGAA
ATTAGGTATCTTTATGGAAGAGGATTATGATTTGCTACAAAAAGAATTTAGTGGAAGAGG
ATTAGCTATTGTGCAATGCTAGGGACCTAGAAAAATACGCAGAAGAAGTATTGTGTGGTT
GTGATTCATTTCAAGTGTGGGTCTCACTGTACAAAAATTGATTCTGGACCACACATCACT
TTTCTGGGTAAATTTTTGACAAATTTTCTGGGTTCCTATCTTTTCTGTTAGCTATTATCT
TCCCCTTCATTCTCCCCTCCATTCTTCCCCGCAAAGACACACATCAGCTTGGTCTGCAAT
TTGAGCTGAGGCAAATAAAGTGGCTGATAAATTTCTGTTGGAATTGCCCTTGGAATTTTC
AATAATAGATTCTAGGTTGAGGAATCATGGTATTTGCTCATGCTGTTATGCATATAGGTG
TATGATGTGTCTCTTCCAGGTTCTGTTAGTCCAGGACCATCTCAATAATGCTCTGGCTCA
ATTTTATCTGTAGTTTTCTAGTGCTACAATTTGATTGAAAAATTCACTGCTTTCCAATTT
CATCTTTAGGTTATCCTGGTAAACAGAGAGC
>TeaL_236444
TTCCCAAAAACAAACCAAACAAGCTCGAAGTCATCTTTGGTGATAAGTTCTATATTCATC
ATATCATGTATATATATATTATGTTCACAAGTTAAACTTACACCTTAGTCTTTGTTCAAT
CACTCTCCTTAGACAATAAGGTTAATGGCACAATAATTTTTCATGAGAAGTAGAACTTGT
AAAGGTAACTTTCATCAACTCCTCTCATTGTAGTTCCTTTTTTCTTTTTCTTTTTTGGAT
TGGCATCATTGTACTCCATATTTAATTAAGATTTATGTGCCACGCCATCAATGCATACTT
CGCACAAACAACCCACCTTTTTTCTTCTACATTCCCAACAAGAAAACATTTACACAATAT
TACTCTCAATGAAGTCATTTTGGTATAGATGCATCACTAAACCTCTTTCAACCTCAGCAC
TAGCTATCATAATAACAAATCAACATAAGAAAGTTTTGTCACCCCATGTTATTATAGTGC
ATTAACATGCATTTCTTAATGCTTGTAGCATCCTAAGAAGGAACAGCCGTGGTATATTTT
CTCAAAAACTTTGACGCATTTTCATTATGGTAGTAAAGATTTCAGCTCATAGATCTCATA
TTCATCTCACCATGATTCAATTAAAGAAAAGAAACATAGGGTATGTTTGGTTTGAGTTTG
GGAGATGAGTTTTAGAGATAAAAAGTACGAAAAGT
>TeaL_236445
GCAAAAAGCATCACAGTGAAACATCAAGATCCCAACCAGGTTGGCACCAAGATGCACACC
AAATCATCTGCTAGCACCAACACCAAGCTCCAAGTTGGTGAGTAGCCAACATACAGAGCA
AAAACAAACAAGCAAACAGCAGGCACTCAACAACAACAGCAAAGTCCAACAAACGATTCC
ATGCAAACAACTGCTAATCATCAACAAACAGCAGGAACAGCTGCTCCACAACACTAACAG
CAACATAAACAGCAGCAACTCAGCATCACAGCCTCAGCAACAGCAGAAGCAGAGCTCCTA
ATCTCACTGCTACTCCAGCTGCTCAACCAGAATCAGCACACAAGCCCCACCAGTAACACA
CCCACAACAGGACCCAACAGCACCCTCACCCCAAACGCTGTCTAACCTGATTCAAGTTTA
TGACTAGATCATGAACTGGGTACTGCACCCCTGTAATGTTGCTCTTTGCCCAAAAAGCTA
TCCTTGACTTCACTATATCCACCAGATCAGCAAAATTAGGATGTCCCCCATTGAACACCT
TATCATTCCTCAACTTCCACACTGACCACAGCATTACTAGTGGCACCAAATTCCAGATTG
TCCTCTCCTTCTTCTTGAGTTTCACCCCAACCCACCATTGTAACAAAGCTTCAATTGAAC
ATGGTACCACCCAACACATATCCCACCAGCTTACTAATGCAGACCAAACCCTCCACAACC
GTGGGCAATGAAGTAAAACATGACTAACAGATTCAACTGATCATCCAACACACCAATCCT
ATGTAAAAACTCAGCTGTCATTACTCTTCCCCTCCAGGCTAGCCACCCGAAGAACTGCAC
TTTTGGTGGTGCCACAGACTTCCACAACCTTTTAGCAATACACAGATCAGGCCCCCTATC
AGCTTGAAGCCATTTCCATACAGATGCCACTGTGAACTGTCCTGAAGAATTCACCTCCCA
ATGCAAACAATCAACCAAATTCCCTCTCTCAGAAGGGCCATCATTCAACCATTCACACAA
TCTGCTTACCTCTTCTTCTTCTTCTTCCCAGGCTCTTAATTGTCTTTGGAACCTCAAAAT
CCACAGTCCTGACCCTGCTCTTCTCTGCCTATACTGCATGACGGAATCCTCCTTGTCCTC
TGATAACTGGAACAATCTTGGGAATTCCTCACTTAGCACTCTATTGTTGCACCACTTATC
AAACCAAAATTTGGTTCTTTCCCCATTCCTAATCCTCACTCTTGCATTTTCCAAATAAAA
CTCTACCAGCAGTGGGTTAT
>TeaL_236446
AAAAAAAAAGGGGGAGAAATAGAAGAGAAAGAAACTCAGACATGTTTTCACCAATAATCC
ACAGTTAATTGTGGTATTAGGTGAGAATGAGTGAAAATTAGTATAACGAAATTGAAGCAC
TGAGCTCACAGTTTCAGGCTATGGGGACTTCCATTGATGTATCTGCAAGGTGATTTCCAT
TTTTGTTGAGAAAGGAGTTTACAAAGACAAAGTGGGGATGGTTGAGTTCATCACAGCCTA
AAGAACATAGAAGTGTTGCTTTTGCATATTTTGTTGGACAGTTTTTCTTTTCCATATTCT
GTCGGTTGTGTAAAGGGGAGTGGATAACCTTGGGGTTAAAGTAAACATGCAGTCCTAAGA
CACCTTAAACTGCAATAGTTATCAGAGCCGGATTGCATGTCTTTAATAATTGTAATTTCA
TATTTGAGTTGGGTCTTATGTGGTCTCTAGTGGGCCAAGTAGCATCATGTTACCACAGGT
TTGGATTGACAAAACAAATATTTAATTCCTTGGTCATATATTATTATCACGGTGAATAGT
TTGATTTTTTCAAATCGTAGCTGCTCAAAAAAGATAACCACTTCAGCACGAGATTATTTT
TTCTCTTTTTTATTTTTTTATTTTATTTTGTTGTTTCCTTGCTTATATGCCTGTGTCTGA
AATTTGCCCCACCCCTACAATTTTTATGATAATCTGTTGATTAAGCTGAGAAAGGACATT
CTGAATATAATGTAATAATTGTTGAAAAAGAGAACAAAACTATTACCAGATGCCATCTTT
GTAAGACCCCATGTTCACATCCGATTCGAAGTATTTCTTCATACGTGATTACATACATGT
CTTGATGTTCTAATCCTTTTCTCTTTACTTGAGCACACTTTTAAAGATGTTTGTGCATTC
ATATCTTGATGCTAATGGATGTTCATGTTGCAGGAATGGATTGTTGCTGGCAGAA
>TeaL_236447
CCCGAAACCTCAGGGGTATCTGTAATTTAGCCAAACCTCGAGGGGTGTATATGTAATTTG
CCCTAATAAAAAAAGGATAAACATTGATAACTTTTTCTTATTACTCTCACTTTCTCTATC
CTCTCCTCTCCTTTCCCCTCTCTCTCTTATCATCCGTCCAGTCACTGCACTGGGTGGGTC
CACCGCCACTTTACTCTCTCACTCTTTCTCTTTTCTCTCTCCCTCCATTGATAGCTAGAA
CCATTGTTAATTGCGACGATCAAAATAAATCGGACACTATTTTTTGAGGTGAGCCAACTC
CTTAACAGCTTCATTACAGTATTCGTATTAGCTTTTTCAAATTTTTAATCAAATTTTAGT
TAAAAATTTATTTTATTATTTTAGTTAGTCGG
>TeaL_236448
CGTTCAAAAAGACCATAACTTTGTTTTCGTAGTCTAAAAAATAATCATGTTCTTGAATTG
GTGGGACTGCATTGCTCTGATAGGGGACAGTTTGTTACAACAGTCAAATGTTCACTGTAT
CTAATCTTTTGGCACAACCTTTTTTATTTTTTTTTATTTTAATAGGTAATGTGAAATTTC
TAAATGTGTGCCAACTCCAAATCAAATCCACTTCTGTTTACGGGGATGTTGATTGGCTTC
ATTTTATTTTTATTTTTATTTTGTTGTAACTTCTATACTTCTCATTCAAGACAGAAATCA
GATATATTCATGTTATGATACAGGTACTTGGAGATATCATTGAAT
>TeaL_236449
GGAAAAAAATTGTCCGGGGTTGCTTGTGACCATACTGCAAGCCTTTGAAGAGCTGGGCCT
CGACGTGCTTGATGCTAATGTTTCCTGTTCAGACAATTTCCGTTTAGAAGCTGTTGGAGG
AGAAAATCAAGGACAGGATGATAATATAGATGCTCAAGTGGTAAAACCTCTACCCGTAGA
CACTTTGTAGACACTTCTCTCAAAGCAAATATAATGTTACTTTGCGCCTGATAAGCTTTG
GGTATGACTACCATTGGGCATCTCGTAATTCTTCTTTTGATCAGAAAGCTCAAAAGAAAG
AGCATCGACCCACAACTTTAAGCCATCACTCTCTCCATAAAGAGCAGAGTTAGCAACCAT
GTCAGAATTACAGGTCTACGGGCATATAGTTTGA
>TeaL_236450
ATTTATTTTGATGAGTCCATGTAACATAGGTCTTCAACTAATTTGAAACTTCCTATAGCA
TTCTACGTATTTATATTGAGCTGTGATCAGGTTGCTACAAATCATGATATTTTTCTTATA
TGTAGGGCTTCATTTGTGTGCGCAACCTCTTACTCAATTATGTTTGAGAGGGGTACACTG
GATATTGACTTGACCTTTGTCATAATACGCACAAAGTGTCTGCTGTCATAATTGATCCCA
TCCTTGTGCTTGGTAGTATTAGCATTTAACCACTGCACCAAACATTGGCCCCTACATTGT
TTGGTTGTTTTCATTTTTTAATTTAAATCATATCCATGCAAGATATGTGGTTTTGGTTTT
ACTTTCTACT
>TeaL_236451
ATTTCATCAAACTAGTTTTTGAAATTTTTTCAAAAAATCGATTCTGAAAACTCAACCAAA
TCCCTAAGAATACAAGGCACAAATCCATTCTCTCCAATGAAGTCAATAAAACACAGCAAA
AATAGTGCCAAGCATTGAAATGGCAAAAATTTCACAAAGATTGCCATGAGCTCATTCAAA
AAGCTGCATAAAGCAGAAATAACTGATTCACTTCCATTGTTATATGTACATAGCCCCTCA
ACGAATTTCAGATCTTAGCTGAAACTAAATTAGAAATGAAAATAGTGACAGAGCCAGAGA
AGAAACTTACCAATGCATCAGCGATGGAGCCTTC
>TeaL_236452
TTGGAGGATGTCAATCCCAAGAGGGATTACGACGAGGAGGTGGAGGGGATGTATGTAAAG
GAGAAGAAGTACCTGACCCAAAGACCGGAGAGGCAGCAAGGGGGAGCTGAGAGCGAGGGC
GACGAGAGTATACCTGCAATGGGAGGGGGAAGGAGGCGAAGGTGGAGAATGAGGAGAGAG
GACAACCTCATCCGTAACCTCGTCCAAAATAGAAATAGGGCGAACACTAGAAGTAACGGG
AGTGGAAGCCTGCAAAGGAGGGTTAGTACTAAAAAAAGGGAGATCCTCACAAAAAGTAAC
ATCCAAAGTGTGGTGAAAGTGACGAGACACAGGATCAAAACACCTATACCCTTTTGACAT
GGAAGAATACCCCAAAAAGACACAACGAATAGACGTGTCATCTAACTTGGTACGAGCGGG
ACTCGATCCTGAACAAAATAGGTACACCCAAAGACACGGGGTAGGAGAGGAAATAGAGTA
GTGTGGGGCATAAGAATATGAAACGAGGTAAGACCTTGCAACACACACCCAGGGGTCCTA
TTAATAAGATAGACAGCAATGAAGACAGCCATATACCAATAGGACTTAGGAACACTCATA
TCACGAAAGAGACACCTCACAACAGACATAGTATGACGATTTTTACATTTAACAACACTA
TTTTGCTTAAGAGCCCGTGGACACGTAAGTTGTTGAAGAATACCAATCTGATTAAGATGA
GAACGAAAAGCATTGGAAATATATTCTCCACCATTATCAGAACGGATATTCCTAACAATT
GTACGAAATTGAGTCTTAACCATTTGCAAAAACTGAACAAAGAT
>TeaL_236453
TGGTTAAGGGAAACCCTAATCCAAGGTATATATATAAACTTTGATTGTATTTTTGCAATA
TTTTAATGATTAGGGTTGTAATTTTTTTGCCCAATCTTGAAAAAATGTGAAATTTTTCGA
TCCAAATAATGTAATATTGACACATATGAAATTATATGCCAACTTGATATAATTATTTTA
ACTTGAAATGAAGGTCGTCAAAATCGTTCACATCATTCCCTATAAATTTCTTGTACAATT
TTTCCATTTGCATGACATTACATTGTTGTATAATATTACGATTCATTTTATAACTTGTAG
GAGCTACTACAAGTGCACATTTCCAGGATGCCCGGTGAGA
>TeaL_236454
TTGGCTGGGTTTGTTTGTCGTGTATTACTTGGGACATAACAAGCATCTTTTATGGTTGTT
TAAATTCGACTCAACCAAGAGATCATCAGTTACACTTTGGGGAGAATCGATGGTCGTCAC
AAATCTAAGAAGTGCGACTCTGCCATTTGGCATGTATTACACTACTCTGCCTTTTCCTAA
TTTAACCTCTCAGGTTTGTTTAATTTAATCTACTATATTGTGCCATTTATTTTGAATCCT
TTAATGGCTTACTCTCTGTTTTACCTATTTTGTACATTTAATTAAGGTGTGAATTGTTTT
GTTAATGTAATGTAAATAGAAATGAGGGTATACTGAGTGACCCCAAGGGGGTCAAATGCT
TCATGTGTTATGTTTTGTTGATATCAAAATGTAATTATAGGTAGAGAAAGAAGGTGAGAG
AGAGTTTG
>TeaL_236455
GTAAAATTTATCTAAAATCTTTATCATTTTTAAGCCGCCCTTTTATAGGAGTTGTTTAAT
ATTTTTATGAAAGTATTCATCAGGGCGCATGTTCTTCAATATACGGCTCTGATGTCATTT
GCTCTATTTATGTTAAAAAATAAGTCTGGCCTTTGGATTTATATTTCGTGATGTTGTTTC
GTAAATTGAGTTCTGTACTCGCATGTTATTTTTTTGTTGTATATGTAGTTTTTGTGTTTT
TTTTAATCTTCATTTCATGCCTTTCTTGAGGAGATTTTTGACTTTTGTTATCATTGTTTC
TGATCTTTTCTGCCACGTTCTTTTGTTTTTTAAATTTTAAATTTAATTTTCTTTTCTTTT
CTTACCTTTGGTCCCTTAAATGTCAGCAAGTCATCATTATGTATTTATCATTTTTTATGT
GATATGTTCTTGTTTGCTTACCCCTCATTGACATAATTTTGATTGTGCTTTAAAATACGC
TAGAGGGTTGATCAGCAACTATGACATAATTGTCCCACTCCGTAATATATATAGCTTCCT
TAACCGTCCATTGTATTTAACTTTATCTATTACTATTCCACTATAATTTCTATTCTTTGT
TTCTCTATTTGATTGGTTTTGGTTTATGCTCTTCCTCATCCATGACTTCCCCTAAGTTAA
AGCTGAAACGGGACAATTTTAATCAATTTATCAATGGAAATGAAAGGATGGTGCCCATGG
TATTGATCCATCATTAATCACTAATTCAGCAGGAATGGTATCAGTGATACAGTTCAATTC
ATTTTTGGGTAGTAGCATTAACTAACAGCCTTTATTTGGGTGGTCAAAACTGTACAGAAT
TAAGACAGATTACATTAATTACAATGGTGTACATAAATTACATTGACTATCTCTGACCAA
AGAAGAAAGTAAAAATCAGTTTCCATCAGCATTTGTTTTGTTCTTTTTTTTAATATATTT
TTATTGGGTTGGAATTGTTACTTCCTATGATTTACGACTGTTGG
>TeaL_236456
GAGGAGGAGGAGGAAGAGAAGACAGTGAAAGTAGTGGAAGTCAAAGAAGAAGCAGTGGTA
TTGGTTGATGATGATTGTGTAAGTGGTGAAGGAGTAGTGCTAGTAGGAGGAGGAGGTGGT
GGTGGTGGTGATTCCATGCCATGTTCACCACCAATCTCATCAGCCCCAAAACCCATGGAG
GGATTGCATGAAACAGGACCATCTCCATTTCTGAAGAAGACCTTTCACATGGTGGAAGAC
CCTGATACTGACATCATCATTTCATGGACTGCTTCTCAAAAAAGCTTTGTAGTCTGGGAT
CATCACCAGTTCGCTACCAATCTCTTGCCCAAATATTTCAAGCACAACAATTTCTCAAGC
TTTATTCGCCAACTTAACACTTATGGTTTTAAGAAGATTGATTCAGACAGATGGGAATTT
GCCAATGAAGCGTTTCAAGGAGGGAAAAAACATTTGTTGAAAAACATAGAGAGGAGAAAA
CATAACCCCCAAAATGTGCAGCAACCAGGAGTCATGAGACCCTGTCTCAATTCAGCCAAT
TTCGGAATCGAGACTGAGCTTGAAAAACTAAGGAATGACAGGATGAAAATGAAAATGGAA
ATCATGAAACTGAAACAACAACAAGAGAACACAGAGAGTTACTTTGCCGCCGTTAAGGAG
CGAATAGGATACACCGAGTGTAAGCAACAAGATGTACTGATATTCATGG
>TeaL_236457
CCCCGGTTCCTTACTCTCTCCGCTTTTGCTGTCACTAATGTGTGTTTTGCTCTGTCAACT
TCCATTTGAGGGCCAAATGTATCAATGATCAAACCCTAGGCAGATCCGACCACACAATTG
TTCTTTTTTCCAAACAAAGGTCTTTTGCTCATATTCTGTTTCTCTCTATACGACACCAAA
TTTGGACCAGCATTTGACGACAGTGATTTTCTCACAAATCTGAACTAGTGTTTTGCGGAT
CTGCACCATCGTTCAACGACGGCGGTCTAGGGCTCTTGATGACGGTGATTTTCTATGCTG
GCGGCGGTCTAAGGTGGTGTCACGACTTCTTGATTGGCTATCTTGGTGATTGACGAATAG
AAATTTCTCTCTCTCTCTCTCTCTCTGCCTCTCATCATCTTCCTTTCTAGGGTTAGGGTT
TGTTATGATCATTTCTGGTTTTGTTTTGATTGGATTCAGCTTACATTGAACAATCTATGT
ATGTATGTATGATGTGCTTACATTGAACATGTCTGTGTGTATATATGATGTATTGTAGGG
GTTGATCGCTGATAAAAGGAGAAG
>TeaL_236458
CCATCACCCAACACATCCACAATTGATGGTTTCCAATCCAACGGCTCAGATCAATCATAC
TCTTCAAATCTCTATCACTACTAGTCTACTCACTACTACTTGAGTGTGTGAACATGAATG
TTGCTTTCACTGAGATTTCTCTTTCCATTTTAATCTGTCTATAATTTCTTTGTTTTTTTT
CTTCTTTTTGCCCAAATTCAATCTCTCCATAAAGTTTCTTTCTTGGTCTCTCTCTCTCTC
TCTCTTCTTTTTTTTCACTTTCTTTCACATCCCATTAATTTTTCTTTTTGATTTATTCTC
CTCTGTTCTTCCCCTCAATCATAGCAATCATTCACATACCCAAAAACCCACTTCAAAAAT
TTACTCAAACGGTTGGATTTGCAAATCAATTGATGAAGAAAAAAACTGAATGGGACCAAT
GG
>TeaL_236459
AATTGCTTATTTTAGTGAGAAACTCGGTGATGCAAAGCTGAAGTATTCTACTTATAACAA
AAAGTTATATGTTGTTGTTCAAGCCCTTTGACATTGGAAGCATTATCGGATTGGTGTGGA
ATTCATTCTCTATCGTGACCATGAAGCATTGAGATTTCTTAAGGGGCAAAGGAAACTAAA
TTCAAGACATGCTGGTTGCGTATCTTATTTGGAGAAATTCTCTTTTGTTCTTCAACACAA
ATCAGGTGTGCCCAACAAAGTAGCTGACGCATTAAGTCGGAAACACAGCCTATCTGAATC
GTAGTTCAGATTCAAATCACTGTAGTGATCTTTCGCCTGAGAATTATGCTAGTGATCCTA
TCTTTTCCAAAGTGTTGACTGATTTGGAAAATGCAAAAGGAAGAGACTACACACTGATGA
ATGGCTATCTTCGTAAAGGGAATCAACTATGTCTACCTGAAGGTTCACCAAGGCAGTTAG
TTATGCAAGAGTTACATAGTGGCAGACTTGGTGGACATTTTGGGCAAGACAAAACTGAAG
CTCTTGTTCGACAAAGGTATTTTTGGTCAAGCATAAAGCGCAATGTTGCTCGCTTTGTTC
AAAGGTGCTTGGTTTGTCAGAAGGCCAAGGGAGGTGTCCAAAATATTGGTTTGTATCAGC
CCCTACCCATTCCAAATGTATCTTGGAAAGACCTATCTATGGATTTTGTTCTTGGTTTGC
CAAGAACACAACAGGGGTTTGATTGTATCTTCGTGGTGGTTGACCAATTCTCGAAGATGG
CTCATTTCCTATCTTGCAAGAA
>TeaL_236460
GCCCAAACTCCACAATCTGGTATGTAATTTAGTAGTTTTCTACTCCTTTTTCTGCTATAT
GTGGATATATTAGTATCTGATTTGCATGCCTCTGTTTTCACGGGTGTCTGTTAGTGCATA
GACATATTAGGCACACCACCTGCTTGACAATATGCCTAAATAAGCAAGAACATGAACAAA
AAACGTACGCAGACCTTTAAACCAGTAATATACAATTGACATTTAAAACTAAGAAATAAA
CCTGGATAAGGTTTTCATTACAAGATTTAGATTGACAAGTTTTTGAATTTATATGACTGC
CCAACCCATCCCATTTATTAATAATAGGTGGAGAATATATTGGAGCTTCTAGGAAGACTT
GAAGTTTGAACTTTGACTAGTCTTAGAGACACACAAGAGATTTTGCTAATCTTTCATTCG
TTGTGATAAACGAATTTCACCTATTGACATCAATAATATAATGTTCAAAAATATGAAGTT
CTTCAAAGCAAATGATATCTCACTTCATAACCCTTAACAGCATGTGAAAATTCTCTTCCA
GGACATTTTTGCTTTAGCTTTTTGCTTATCTCCTGGTCACAAC
>TeaL_236461
CTACTACATAGGTATAACTTCCAATAATATGGTTGGTATTTAATCGTCAAGTTTTTGTGA
TATAATATAATTTTATTTTGGGGTAATTGTTTTAACAATTTTTGTGCCTTACACATGTTA
TGCAATCATTGTCAAATGTTTGCATATGGAAAGCTTGTTTTGGGTGCTTCTATGCTGCAT
GATCATTATATACTTCAAATGTTTCTTTTTAAGTTTTTGAAGGGTTAAAGAATGTCTTTT
AAGGGTCAAAAAATGTCAAGTTTTGTGATTCCTCCATCTTGTTTTCATCTTTAACAAGTC
GCCGTGAGGATCTTTATTACTCTTTTTTGATTTGTAATGAACTTATAAACTTGGAATTTA
GTAGACACAATAAGTAATTCTGATGGGTGTCTTGGGTGTAGCTGGGATTACAGTGGATTG
GATGCTAGGATTCATACCTCGTGGCCTATCAAAGCTCAAAAGAAATATCAATAAATTCTT
GAATGGTCCAAGAAGATTTTACAAAAATAGTGAAGGTCATTTTAGATATGTTGCTAATCT
CATGTGGATTGATATTTTGAAGTTACTACTGATAGAAGATGGTTATCTAAAGTTGTCCAA
TCTGGCGGGATTTTAATGTTTGTAGAAAATGGTCATCTTATAGATTCTTGCTTTTGTTCT
ACATTAAAAGCAAGTGGAAGGTAGGAATGAATTAGAGGGTGTGTTAGTCTTAACTTGTAA
TTTTTGTGGTTTTG
>TeaL_236462
TGGATATCAGGTGCCGGAGTTGACACCATTGGGAAGAAGCTTGTGAACTCAAAAGAGGGT
CCCCCAACTTTTGAGCAGCCAAAAATGACACTTGAAAAGCTTCTTGAGTATGGGGATAGC
CAACACCACCACACGGAATGTGCCAAGGAACCTGACAGCATCTAGCTTCTCAGTTAGATC
TGGGTAATGTGGATTGAAGTCATCGAGAATGTATTATGATCTCACCAATTGAGGAATCTT
TTCTCTAATGATGTCAAGACAACATGTCTATGCTAATATTAAATTGCAAAGTACATGATT
TTATTTCAATAGTCGCTAAAATCACCAAAAGAAGCCAGTATGAAATCGTGTACTCAAGCT
GCTGTTTCTGTTTTGTAGTTCAATCATTATTTTTTCTTCTCCCTCATTAATTTAAATTGT
CTCTGCAGTAACTAAATCATTTGATCAACTACTTACATTCCTCAATTTACATTTACATGA
ACAACTAGAACTCTGATACTGGCATTTTCAAACTCAGCATAAGTTTTGGAAATATATATC
TGATAGCAGACATAAAATTTCCAAGTCATACTTTACATGCAGCCAAGTCCAGAGTCATAC
CTCAACAGCTGCCTTGCAAAACAA
>TeaL_236463
GCACAGTGCACTACTCAACCATGCACACGCTACTCCTGCTGCTACTCAGCGTGACCTGCT
ACTCAGCTACTGCGCAGGTCCATGCCGCTGCCAAGGTGGTCTGCTACTGGGACGGCAAGT
CCTTCTGGAGGGAAGGTCCTGCCAAGGTAACGGCTGAAGACATCAAGCCCGGTCTGCAGT
ACTGCACGCATCTCATCTACGGTTACGCCGGCATCGACGATGATGACTTCGTTCTTGAGC
ACCTGGACGAAGACTTGGTCCTGGACAAGGGCAAGGGTCAGTACAAGGCCGCCACTGCTC
TCAAGACCTACAATGCTGGACTCAAGGTCATGCTGTCCATCGGAGGCTTCGGCGATACGG
ACGACCTCGGCAAATACTTGGAAGTGCTGGAAAACATCGAGCGCAGAACCAAGTTCATCA
ACTCTGTCCACGCAGTTCTGAACCAGTTCAACTTCGATGGTGTAGACTTGGCTTGGAGGT
TCCCCGAGGTCAAGGAGAAGAAAGACAGAAACATTTTCAGTTCAGCTTGGCAAGGCTTGA
AGAAGGCTGTCGGTGTGGGAGTGGACGACAAGTGGGCGGAACACAGAGATCAGTTCGTCA
ACCTCGTCCGAGAACTCAAGGCTGCTCTTCGCACTGATGGAAAACTGCTCTCTCTTGGCG
TCCTCCCTCATGTCAACGCTTCAGCTTATTTTGATGCGCGCATGCTGTGCCCGCAACTGG
ACATGGTGAACCTGTGGACGTTTGACTTCCGCACTCCGAAACGCTTCAAGCCTCAAGCCG
ACTACTCAGCTCCTCTGCACTACATGTACGACCGCGTCCCTCAACAGAACGCTGATGCCC
ACGTCAAGTGGTGGATGGAGAACGGATGTGAACCCGGAAAACTAAACCTGGGTATCCCGA
CTTTTGGCCGATCGTGGAAACTGACAACTGACAGCGCTCCGTCAGGAGTTCCACCAATCC
TGGCCGACGGTGCAGGTGACGAGGGAAACTACTCCAAGATCAAGGGCACTCTCGCATACT
ACGAGACCTGCACTCGCGTAGTCAGTCCTACCAACTCCAAGGCACCCGCCACGCTGCTGC
GCCGCCAGACCGACCCCACCAAGCGCCTCGGCACCTACGCCTACCGTCTACCTCAGAAGG
ACAAGGGTGAAGAGGAAGGCTACTGGTTATCTTACGAAGAGCCGGAGACTGCGGCATACA
AAGCAGCGTACGCCAAGGGTAAACTGCTCGGTGGCGTCGCCATCGTTGACATGTCCTTGG
ACGACGCTCGCGGCGCCTGTGACGGCACCAAGTTCCCCATCCTCCGCAGCGCCAAAATGA
ACCTCTAAACATTACCTTTAAGTGCTTTTCCTGTGAACAATAAACCAAAATGTAATTTTT
ATATGATAGTCGACTGTGTTTTCAATAAAATATTCGTAAG
>TeaL_236464
GACCTCAGAACAGTTCAAACTACACTTTTGTTCCCAATTGAGGACACCATAAATTTTGGA
TGAACCTTTCTTATTACAGTGGCAGTATCGCACGTTAGATCTTTTTGCCTCTATGATTAT
ACTTCACAGCCTTGAAAACAAACAACAATAAAATTACCAATCAGATAAAAAAAAACAAAC
AAACAAACAAATAGATTATCAGATAGCAAGCACACAAAAATCAGGTTATTATGTAGCAAA
ATACCAGAAATTATTCTACAATGATTTAGAAAAAAAGAAAAAAAAAAAGAGCAAAGTCAT
TAAGGCATTATCAAAAACAAAGAGGGCTCTTCCAAGATCTAGTGTGGTATACAATGGACA
AACACAATTTCCATGGAATGTTTAATAAAATCCTTTGCTAATAATTATACCAAGTCAATG
GATATCAGTTATGAAGCACGGGTACTCCAAAAATAGTGCCGTACGAGTACCGGGT
>TeaL_236465
TTGAGGGTGGTAGATCGTCCCCTCAGCCACGAAGCCATGATAGCTTCCCCAGGGGCTAAA
AGGTCTAGCTTTAGAATTTTGGGGACAATTGTATTGGGCCCCCTTGAAGAAAATCATCTG
GGCCCTACGCTCCCCAACTACTGTTTTGTGTTAAAAAATGAGACTTGCTGTTGCATTCTC
CGAGCAAAACTGAGGACATATGTACCCTATAAAGTGATTATCTAATTTGTTTATATGTTT
GGCTGCAATTGAGAAAACACTCTATAAATGTGTTGAGATTGGAGTACCTGACTGAATTAT
TGCTTATCCAATAGGTTATAAGGCTTCTTCCCTAAAGGAAATAGATATAAATAAGGAGAT
GTGCTGGAGATATGCTTGCTTGTTAATCTAGTGGTGTGGTGG
>TeaL_236466
GTGAACATGTTGTGCCTGGTCTTTATTGGAATTCGCCTTGAACAACAGTTTGGCTTTGGT
ATGTTGCGTTCTTCCTTGTTTTTGAAATTATTGTCGAACCTTTTGGCTTGAAAAAGTTGA
GTGTCGTCAGTATTGTAAGATTTGTGGAATTTTCATTTAGTAAGAAAATTTTCATGAAGA
ATAAATTTTGTATAAGTTATAAATCTCATTTCTATATCATTTTATTCAAGAAGAATACTT
CTGTTTTCATCTTCTGTTCTCTCGTTGGATTTCTGGAAATTCTGTTTCAGTTTGTGGATG
TTATCACTTAGTCACTTGGTTTATACCATGCGTTGTGTATTTATTTTTATTTTTTTTGTT
TAATTAATGTTTTAAAAAAAAC
>TeaL_236467
CGTATATATTTACAAAAAACATAAATAAAAATCTATCTATCTTAAACTAGATTGTCAAAC
TGCACTGATCTAATACAAGTACATGAATTGCAAGTGCAATGACTCACAAGAAAACTAAAA
CTGGAGCATTTAGGACTGGAAATACTAAGGAGTTAAGAGAAAAATTACAAACAAGATATT
GAAAATGGCTTTAATGTTAGCGGCTGAAGTCTCCACACAAGGTTATGAGACGAAGGGCTC
AGGACACTTCTAATACTAGAACATCACTTGTATAATAAACCCTAGAAAATATTTTCCAAA
CGAAAATATTGCTCCATGATTTCTCCTTCTAGTAACTTAAATTACAAACAAGTTATGTTT
AATTGTACATAAAATATAAATACACAATATAATCACAGAGCACATGTTTTAGTGCAGTCA
TTGATTTACCACATCACTATCTCTTGACTGGAATGGTTTGACGTGGCCGAACCGAGAATT
GATTTAACAGGACGTACTCTTGTCAGACAGTAAAAAAGGATGAGGAGGTGAGTAGAGAGG
TGAGTGTCTAGTAGGGGGCGTGGCGCTGGCCTCCCCTGCCTCCACCGCGCTGCTTGCCTC
CACCATAGCCGGCAGCTTTGCCTCTGCCTCCCCTTGGTGCGGGAGCGCCATAACCAGCGT
CATAAGACTGACCGTATCCTCCATAGCCATCACCATATCCACCATAGCCTCCGTATCCTG
AGTAGTCATAGCCTCCGTAGCCACCTCCATAGTTGCCGTATCCGCCATATCCACCACCGT
ATCCCTCATAACCACCTCCGTAGCCTGCTCCTCTGCCACGGCCTCTTCCTCCCCTTCCTC
CTCGGCCACCTCTCATGCCTCCCATTCCATCAGCCTTGGGTGTGGCTCTCTTCACATCAA
CCTCCTTGCCACTGATGGACTGTTTCGGTGTCTTGAGGAGTTCTGTGACGACTTGTTCTG
AGTCGAAGGTGATGAAGCAGAATCCCTTCCTCTGATTTTTCGTCTTGTCGTATGGCATCT
CTACTTCAACGATAGTTCCATACTGAGAGAAGTAGTTCTTGATGTCATCATCAGACAGCT
CTGTTGAAAGTCCACCAACGAAGATCTTGCCGTGTCTGGCTTTAGCTTTCTTGGGGTCGA
TCTTCTTATTGTTGATAATGTGCTCTGTTGCGCCAAGTACCTTGTCGATAGCTTCGGCGG
ACTTGAAGACAATGAATGCGAAGCCTCGTGATCTGCCTGTGTTGGGGTCTGTCTTCACAT
TGATGTTGTCAATTTCACCATACTGGCCAAAGTGTTCTCTGAGTTCCTTATCTGATGTTT
CCCAGCTCAGTCCTCCAACAAATAATTTCCTATCGTCATCTCGGCCCGGTGCTTGTGAAG
CGGATTCTCCAGCATTTCCATTTTGCCCGTCGCCGTTCATTTGGTCGTCCTGGTTGTATT
CTTCGCCGCCAACGTCTTGAGAGAAATCACCGTTATTCATTTCGTACTCTTGATTATCAG
CCATTTGCTAACTAAAATTTAGATAAGTTACAAAACGCGTCCTATCACTATGGAAGCCGG
CGAGCAAACGAAGAAGACTCATGAGAGTATCAACAGTCGGCG
>TeaL_236468
TCATTAAAGAGACTAAGGTTTGAGTCTCCTCAACAACTCACCTATTGAAAGAGAAAAGAC
GACACTTTTCTTTCTAGCATTCTAGAAAACAATGATAAATTAGTATTCAAAACTCAAACT
TCTGATATGAAGACAGTTAGGCATTCTGTGCTAAAAAAGTCACTTATCTGCCAGTTTCAG
TCAAAATTTTGAGCTTTAACTTGGCATTCAGTGACCATTTTGAAGATATGGCTCATTTTA
CTGGCTTATTTGGTGTGAGTCAAGGTTGGAGATCTAGATAGCATCCTATTATTTGAGCAT
GTGTTTGATTGGCAATGCGTTAGTGTCATTATACCTTCAAAACAGGTTTTGATTTCTAAA
TGGTAGTTTATGCATGTATCATGTTTGCTTTGATAGTGGGTAATTTCTTTTTATAACATT
CTATGTGCTTAGTGAGTTGCTTTCTACTTCAGATGGAAGAAGCTT
>TeaL_236469
TGATTTTAAAATAGTTTGTGACTTTATTTATTTTATACATATCACAGATATGCACCCACT
CATATGGTGATGCAATATGTTGACTGTTACATGATAGACATAATTAGAAATGTTCAAGAA
ACACACATCATTCAGAAATAGAAGCTTGGGAATTGTCTTTTGAATTGGATTAGCAATATA
CTTGTCGGTAATGTTGGCTGATTCTACCTCATGATGTGCTGAGGCTTTGCTTGGCCTTGT
TGTGGATGTAGATGTGAAGGACCAAATGTGATCATAGAAAAATTGTTTAAAAATCGGCTA
GTCCAGGACAGCCAAAACAAGTTTAGCACATAAATATGTTGACGGGCAAAGTTATGTTTG
CAGTGCTCATGCTTGCCTAGAAACTAGTTTTAAGGGGTCAGAGGATCACTGGAGATTGAA
AAGCACATTTCAGAGACGCTAGGGACAAGGGGGACATCTGGTTGAGAGAGAGATGACCTC
CAATGGTGTGGTATCTCTCCTAGGAAGGCTGGCCTAAGGCAGTGACACCTGCAGGGTGCT
ACATTGAGTGAAACCTGTGTCTGGCTACCAAGCCATAAGAGTCTTGCGGTGCCTTACTGA
AGACTTTAGCAGGCATAAGGCTTCCTC
>TeaL_236470
AAGTAGTATTGATTAATTTTGATATAAAAAAAAAATAAAATGGTTGGTGGCCCGAAAAGG
AGCGGCTCAAATGGCCCGAATGAGTATTGGCCGGTCATCCGCCCGGACGACTGAATGAAA
GCTTGTTTATTGCGGTTATCACCTTTGTTGACCGCGGTTGTCAGCCTCCTCGCCAGACGA
CTCCCCGGACGACCGACAAGGTGAAATTCGGGACATTTGAGCCAACCTCCTTTTGCGCCA
CCCAACATTGCTCTAAAAAAAATGATGTTAATTTACCATTTTCTACTAACATACTTACTA
TTTAGTATTTACTTACTATTTGTTATGAATAAACTCACTATTCAAAATATTACCTGATAA
ATAAGTCACCTTCAATTCTTGAAAATTATGCCCTCTTTATATTTTAAATTAATTTTAAAT
ATATAAAACTAACTGACAAACAAAGACCACAAAATGTCATGACCTGGCATGTAATATTGT
GGGAGCCGAGTAAAGAAAACCT
>TeaL_236471
ACATCATTCAAGTTATTTACTGGTATGTTAATTCAACCAAACAATTATGAGTTGAACTAA
ATGTGGACTTTCTTGTATAATTATGAGTTGGCCATAGTTGCTTGTTTTTCTTTGATAAGT
GTTCAAGTGAGTTTCTGGGAGTTCAACTACCTTGCAATTTGGAATAGAATGACACAGCTT
TGGATTTATGATGATACCCGCCTGTCATATCTAAAATTCTATATAAGGATTACGGTAATG
TTGGTTTTTAAAATGTTGCTTGGCCGGTTTTCCTGAACCGGCACCGGTTTGAACAGGTAG
CTGTTTCAAATCAGGTTATTCAGAAATAAGCCGGTTCTCTATTTAAAACAGGTTCAGTGG
TTTATCCGGATCAGAATTTAGAATTTGCTTCACAGCCTAGTTATGTTGTCTTATTCTTGA
GCTGAATTAAAAAAAAAATTTGTTTCTGCCCTCTTTAGTGGTATTGTTGGACAAGACTTG
GATTAGATGATGTCTGTTCAAGTTAAACTTTTCAATTATGGTTTGCTCTATATGTAGGTT
CAGCGTGGGTGATGCTAACC
>TeaL_236472
CTTCAGAAGCATGAAATGGAAAGGAACGTCTGCTGTAAAGAACTTCAGATTTATCTCCAA
ACTTGTTAATCCCACAGCAACAACTGTGGCAGCGGCTGCTTCCGTTCCATTCTCGTGAAC
GTTGATGAAGGTTTTCTGCATGACTCTGCTCACAAACAAGCGTTCTCCTTCGGCTAAGTT
GCGCAGATCCGCTCTGGGAAAGAATATTTCCCTGAGGTTCATCTGTTTAAGGACGTCATT
GAGATCGATAGTCTGCTCCAAGGTGAACTTGGGAATGGTGACCTCGACTCTTGTGGGTCT
CATTCCCTGGATCAGACTCGTCACGCTCTTCTCCTGAAGCTTGGTTTCTACCTCAGCCAG
GCCTTCCTCCTTGTTGGGCAGAACAAACAGCATGCTGTATCCGGCCACATCATAGTCCAT
TTTCAGTATCTTGGCATCGAGCGAAGGGTCCTCTTTGTAGTCAAAGGTATCGGTTTGACT
CATCATCTTGGTTTCAACTCTTTGCAGTTTGTTAATCTTGAACATAC
>TeaL_236473
CCCCTATGTTCTGCTTAATTTCAGAATTCTCCTCCATCTTCAAAGTAACACCCAACTCAT
CTTCCTCTTCTGGCTCAACTCCCTTGCATGAATCCTTTTGGCTTCTACGCTTCCTTTCAT
CCAAATCCAACCCAATCAATTGCCTTGAAGACTCTCTACCCTCTACTGTTAATGCCTAGC
CTCTCCTGTTAGCCTCTTCCCTTCCCTTCTCCACTGCACGCCCCCATCTATTTTACCCTC
ATCAATTGGGAAAGTACAGACCCATCACCCTCTAAATTTGCATCAACTGTCCCTTTCGAC
CTTACATCACAATCCCCTGCGAATCACCACCACCTGCTGCCCCATACTTCCCACAAGCAA
AGGGAAAAACAATAGACTTCTGCCTAGGAGTTAAAGACTTGACTTTGCGTGAAGAACCAA
CCTTTAAAGTAGTCCCTCACACATCATAAGGATAATAAATAATAATAGGAGACTTACCTG
AGAACACAAGAGCTCCTTGATTGAGCCGGCCTGATCCCTTCAAAAATTTTACCCACCCCT
AACCATTACAAATCAGGTCTTTGAGACGACCCAATAGAGTTAGGCTTATTTTGTCTTTTG
GGCTCATCCAAAATCTGGGCTTTTAAACTTTAGTGTTCTTGAAATTGTCCACTAGGATCT
TATCGTGTCCTAGGCCGGAGGTCCTTGAAATTCTTAATTGGGCTCTTCCTCTGATCCCTA
TTAATCTTCAATGCAGGACTTTTCCTTTCCTCAGCCCAATATCACCTTTTTAAACCCAAA
TCCAACTTACCTGTCTAGTAGGCCATTAAGTAACCGGACCCAACTTATTGAATAGACTGT
AACTTTACCTTAACTTTTACCACCCCCAAATTCAACTTGTCCACTCCAAATTCAAAACAT
CAAGCCAGGTAAAAGAACCTAGCTTTTGAACTCTT
>TeaL_236474
TGATACTATACAAAAAGTAATATTATCTGTGACATAATGTATGATTAGACTCTACAAGCT
ATGTTACTATCTAAAACTCACCAATATCCAATTTGTTAGTGCCTCCAAAATTTACACCAC
CTTTTCTTCTTCTTCTTCTTCTTCTTCTTCTTCTTCTTCTTCTTCTTCTTTAATAAAATC
TCACACAATTTGCAAAATACTAATAATCTTGCCAGCTACCTTAACATTTTCTTATTGGTA
CGGTATGTACTACCTGTTATGGCCTGGAATGGTATTCACAACATTGCACAATGGTGATCA
GAGGTGAGGTGCACTTATATTGGTTAACTATGGTTGATATATGGGCAGTGGCTGCGGCGT
GGTGCTTGTTGTGGTTGGTGAAGCATGCTTGTGGTAACTGATGGTGAGATGTGGCTATGC
TGGCCGGTGACTCGGTGTGGGTGGTTGTGGTGGTCAGCAATGGACTTTGATCATTATCAA
AGTAGAGGTGTTAATGAGAGGGAGAGAGACCAAACAAAAAACTCTTTGTTTTTTTATTTT
GTTTATTATTAAACAAGTTAGTGATTCAAAGATAGAATGAAATAGGTGTTCCTTATCTCA
AGAAGAGGAATGAATGCGTATCGTGGGAATTGTCATTCCAATGGAATGAGCATTCACTCC
TCAACTTACCAAACATTAGAATGGGAGCGAGATGCTAGAATATCCA
>TeaL_236475
TATGCATTTTATTTTATTTATCACAAATAATTATCTGTATTTTTTCATTTAATTGGACGT
GAACATGTAGCATCCATCCTAGTTAGTTAGTGGTGTACACATTTAGCGTGTTAGCAGTCC
TAAAATTAAGGATTCACAGTACAGTTTTTTTTTTATTGTCAGGAGTTAGTAATCCAGTTT
GATTTACTCTTTCAGCAGCATGTGTCGTAGACAGCTCACACTAAATACCTTTACCCCTTA
ACGCATGAAGTGTGATATGATAGGAGATTTGTGGATTCATGGATGAGGTTATAGTATCCA
ATAATGGTGGATGGTTGCCATAGAACCAGAGAGAGAAGAAGAAGAGGGAAAAAAGGAAGA
AGAAGAGAGAAGGAGAA
>TeaL_236476
AAATTAATGGTTTCTTTATGTTAATGGTTAGGATTTGAATTTTTTCAGTTAAATGACTTT
GAAATTGAGGAACAATTTAAAACTTCCTTCTTGTTTTCATTATACATGGTGACTTATAGG
TCCACTTTTATAACTATTTAACACTGTTCAAGATGAGGGGAATGGGGATTTAGTGAGGGG
CACTATGTATTGTAATGAATATAGGTTGAAAGTTTTTAATTTTGTTTGAATGGAGTGACA
GTACATATTGTAATGGTGCATGATAGTACTTTTATAGTGATATTGGTGAGTAGAATTGCA
GTTCCAGTCCACTTTAATGTTTTGCAAAATAGTGAACAACCAAAAAGAGACTGGAATTGC
ACACCTAGTTGTTTTCAAAGTTGATTTGCATACTTTGCTTTTCGGTCTGTTTTCTTTATG
TATAACATATTTTAGATCACTACTTTTGGTTAAGATTCGGTTGCTCTTAGTGGAAATCAA
TCTATTGATCTCTCTCCATTGCCCAACTCTTTCCTATTTCAGGTTGAAATAAAAAAGATA
AACACTACACATGCGCTGCCTGGGAGGCACTGAGGTAAGCTTAGAATAAACCGACAGACC
CTTTTAAAATATATATATATATATATATATATATAATTAAAGAAATTATTAAGTTTACCT
GTCGTGGAAAGGGAAATCTCTTCCAG
>TeaL_236477
GCGGAGGGGGGAATTTAATAACCTGTAACAGAGAATTCTTTTAGTGTTCCTGACCACAAT
TCTGAACTATTTGTAAATTGATAAAAAACTATTACACAAGGCAAAACATACTCATCGAAA
AACCTAAACATAGGGCAATAAAGAGGGTAAAATAACAAGAAGAACCAAGCAGCCTAAAAA
TTTTAGGCTCTGTTTGGAATGGGTTTCAAACTATGAATCCACCTCTTTAATTGCGTTCGA
TGTTTGTTTATGGTTTCCAAAGTTAATTCCACACTCAGTTTTGAAAACTCTGCCAAAGGC
GGGAAAATTCGTCCCAACCGGTTGTCCCACCGGTCGTCTGGCCGGTTGACCAGAATAGTG
CAAATTATTATTATTATTTTTTATTTTTTATTTTTGCAATTGACATATGTTAATTTTTAT
ATATTCGAAAAAAATATTTTCCGAATTTTTAAAATTTTTTTATGTGTTTTAATAGAATTT
TGAATTGTATGTTTGGTTATGAGTTGTA
>TeaL_236478
ATCCCCTTTTCTTTTTATTTTGGTGGCTGATGTGTTAGGAAGGATGGTTGATAGAGCTAG
AGAGGTAGGTCTTTTTGAGGGATTAGAGGTTGGGAGAGATAGAGTTAGTGTGACTCACTT
GCAGTATGCGGATGATACAATCTTTTTTTTCTTCAGGGATGAGAATCAGATAGGTAATCT
TTTTGCGATATTGAGACTTTTTAGGGTAATCTCAGGGCTTAAGATTAATTTGGAAAAAAG
TAGCGTGGTGGGCATTAATATGCAACATAATCAGCTTCAGAGACTAGCTACTCTTCTTGG
ATATAGGATCGAGGCACTTCTTTTCAAGTAATTGGGACTTCCACTTGGGGGTAATCCTAG
AAGTGAAACATTTTGGAATCCAATTGAGGAAAAAATTGGCAAAAGATTTGAAGGGTGGAG
TAAGGCATTGTTATCACGCGGGGGAAGATATACTCTAGTCAAGACAGTTTTAAGTGGCAT
TCCCATTTACTTTTTATCCTTGCTCAAAATTCTAGTGAAGGTAGCGAGGTCATTGGAAAA
GCTGATGAGGGATTTCCTTTGGAAAGGTAAGGATGAGGGGAAGAAGGATCACTTGGTGAA
TTGGGAGATAGTTTCATTCCCAAAGGAAAAAGGGGGTTGGTAATTGGCAACATTGTGGCT
AGGAATTTGGCATTACTTGGAAAATGGTTATGGAGATTTCTAATTGAGAGTTATTCACTA
TGGCATTCCATTATTAGAAGCAAGTATGGGACTCAAGATAATGGTAGGGATTCACAGATG
GTTTTGAGGGGTACTTGTCGTGCTCCTTGGAAGTCAATTTCTCACATCTATCCACTTTGG
TCTCGTTATCTTTCAGTGAGGGTGGGTAATGGGGAACTTGTTTGATTCTGGGAGGATGTT
TGGATGGGCTCTTCTTTTGCCTTA
>TeaL_236479
GAGCCAACTGGAAGTGCAGGATTAAAATGACACGAGATAAAGTACAGGGACTACCATCGT
AATTTGCCCTTATTTAAATCTATACAAAAAGTAATGAACATTCAATATCCAACATCCAAC
ATCCAACATCCATTAAAAGCTCAAAAGACAAGGATTAAGAACACAAGACGGAAACATGCT
AGAAGAAAAAAACACTAGTCCTTTGCCAATCTCAGTAAACAAAAGAAGAGATGCATAATA
AAAATTAAAAATAAATAAAAAGAGGATGCAAACTGAGAACTGTGGCAATCAAGGCATGTG
AGTTTTGAGTAACCTATGGGAGACTCAAGCCACAGCTTCTCATGGCTCTGGTGGAGATAC
CATACACGTCTATAATTCATCAGAGAAGGATCAATAATCATGATGATCATCTTGTAGCTG
>TeaL_236480
CGGCAGGGGCTTAGATTAGATTAGCACTAGGCTAGTGTTGAAACCTAGAAAGCCAACATT
TATCACCATTATTGGGTAATAAACTAGCATGATGAAATCCAAGCACAGTTCCAAGAAAGG
TTTGGGCGGAAAACCTCACCGTGAACATGGCAAACCTTCCTACGGAGGCGGGAAAGCTAA
GGACTCAAAAATCAAACCTCCAGATTCACCTGAAGAATGTGCATTATCGTTTCCCGACCT
CAGTATTGTGGAAAGAAGTCAGATTCCAACCTACTACCAAGTGCTGAACCGGAACAAGGA
AGAGTGTGTCGGCATGGAGGAGCTGGACCGGCTGCAGCTGGAGCTCGAGTCACTGTTGAA
CGGAGTCGCTGTCCGTATCCGCGACCTCAACAACGAGATCACTACACTCAATATTGCGGA
GGAGCGACGCGACAAGA
>TeaL_236481
ACAAGCTGACGCCTTCAATCGTTAACCAAAAAAAGTGTGGAAAAGATCTGGTTATTTGGA
TTTAACAGCTTAAAGTGCAGAAAATCAAAAGCAATAAGGAGAAGAAAGAAGAGTATTATA
GGCACCACACCTGGATTCAATTAGCAAAGGTTGTGAAAGAGCAAAAAATAGCAAGGGTAC
TATTCATGTGTTACCAATTAAGATCGGCCTTATAACAACAGTTTTCCCACTGCTTAAAAT
TAGTTTTGGGTCACTATTGATAGGCGAGTATCACAATTTACACACACACGCCCTAGATCA
TGCATTCTTCACTAGATCACGTGTCAGCTGCCGATGGACTGGAGGAGTTTTTTAATTAGC
TAATAACACTTTTGCTTCCGTTGCAGTGGTGACAAATTTTGTAGTTTAATGTGTATTTTG
CTGGGGAATAATTTGAGAGAAGTGAATC
>TeaL_236482
TCAGGCAAATAGATCATCCAGATCTGAATCCAGGTCAACCCGAGCTTCACCACTCGGTAG
CCCGGTTCCAACAGGAAGGTCGGTCACAGCCACATCTTCAACCGTAATGGGCACCGGTGG
CTCCACCCGAGCTGACTGAGCAGTTTGGAGATCGTGATTATTGGTAGCAGCTGGGGCGTT
GTTGGGCTCTGGGGATGCCTCCTCTTCCTCCCCTACTTGGAGAAATTTTTGTTGAATGGC
ATTGGCGTAGTCCGCCATGTAACTCGGAATAAAGTGTGGAGAAGGGTTCTCGAAGACCTC
GGTTTCATGACCAAAACCGAGCTTGGACATAGCTGCTTTCCATCTGCATTTGAAGAAAAT
ATCCTTTGCAGCTTCACATTGCAGGATGTAGGTGACCTTCCCTTCTTTGTAGCCGCGGTC
CTCAGCATCATCCACACTCTTTTTCAGCTCGGCGATCTTAGCATCCTTTTTCTTTTCAAG
CTTGGCCAGTTCACGCAAATAGCGGTCTTTTAGCACGGCCAGAGCTTTG
>TeaL_236483
GCTGAGCTGTAGAGCTTGTGCTATAGCTTCACCAAGAATCTACTCTGACTAGTAAACTGC
AACCGCATCAAAGTGCCTATACCCGAGTTTTAAAGCATTCAGAATGGATTCTTTCATGAT
TTCTTCTAATGCACCAAAAGGCCAAGCAGCTGTTCTGAAGCCTAGCGCAATTGAATGGTC
ACATTTGTTGAACCCAATCATACCTCTAGAATGCATCCCATTTTCTATTGTTGTTGATTG
CTTAACAATATTACACAATGAAATCTCGTCCACAAACCAGCATATAGAATCAGAATCGGT
GTGGGGGTTGCCAGGGATGACCCAGCCCCACTCAAGCAAAATGTCAATGAGAGGTTCAGT
ATTTATCTCTAAGTGGAGGAAACAGAAAAACTAGAATGACCTTAATCCCTTCAACTAAAA
ATAAAAATTTACTTCACTACTATCTTCTCACTTTTCCTTATCGTGTTCCTTTTCTTCTAT
AAGTCTAATTAACACAACCAGATTCCACCACCCAAACTTACCCCACCACCTTCCATCCTC
CCACATCCACCATCACTGTTTTCCACAACTGGCACTATCATACCCACAATCCCACCCATC
TGAAAAAACTCACAAAATCAAGCATTACCACCAAAAAAAATTGAAACTATAACCAAGTAA
AAAGCATTCAAACAATTTGAGGGCAAGTAATAACTCCAAACCAAATAAATAAAGGTACCA
AGTTGAAAATAGGACTTCTTCAGCTTGGGCCACTAATCTAAAATGCAGAAGAAAAGCAAT
CATATTTGGCCCACCACACTTGGGCATATCAACAAACAATTGGTAGGCATGCACAAAGAC
AAGTGACCGACACACTATCAGTAAAGGACAGATGTTGAGGAAACAGAGGAAGTTGTGAAT
CATTATTCAGTAAAGCAAGTTGAGCAACCCACTAGGAGAGTGATATTGGGTTCACTGATG
CCTCTAGCACCAGCGGTGATGACCATAATTGCACAACCCAGAACCTCGCTCGCTGCTCCA
CTGCCAGATTTGAAGACTGAAGATAAAAACCAAAGGAAATTGTATCGGTTAAGACTATTA
CCAATAATGATGTGCTTCTGGACCACCCTTCCTCGGCAACCCCACTCCTCCACACTTTCT
CCACCAGTGGCAGTGACCCACCCCT
>TeaL_236484
TCATCGGTGTTTGCCCAATCAACTATATCAATTTGTCACATCTGCTCGCATCAGTCAATG
TTTTGAAACATATAACAACTTAAAAAAGAAAAAAGTAAACCATCATTTTACGCACATTAA
AATACAAAACGATTCTCCAAAAAAACATAAATCTGAAATTCAATGAGAGCATAAATGCTT
CTGAAGATGATTCTAGCTTCCTCCAAATACTTGTTGCACAGAAGATCCAAACCCGCTGCA
CTCAGTTTAGCTCCAAAGAATGAACTCCTTTAAGAAGACTAATTATCCTAGTCTACTGCC
CAGAATAAAAACAGATAACTAAAGAAATATACAGCTAACCATGCTGTAGCTAGACACATT
TAACCGCAGCAAATACTAATGGTTTCTATAAAACTAAATCAAGATCAGTTTGCTCCTTCA
CTAAATTCTCATAGAATAAAATCATGCCCAACCATTAATTAAAATTACCAATGACTAATA
AAATATTTTTGTCACAAATTTAAGATTGATTTATGCTGAGCACAGACCATCAGTTCATAT
GATAAAGCTGAAAATAAGGAAACAAAATCACAACCAAGAACACAAAAATGTATGGTGTTA
AGCAAGTTCCTTCATCAATGGAAAAGAGGGAAACCATCATGGTGAAACCCTCATACTCCT
AATAACATCATAATCACACTATCAAAAAAATATTGACACAGGCTATGTATGGTTGCACAG
AAAATATACACTGATAACAAAATTTTGGCCAGAGAACAGTAACCAACTTCCAAATATCCA
AACGAAATAAGAATACAGGGAAAAAATATACATAAGCTTACAAAATGAAACGTCTCACAC
TATAGTTTGGTAGAATGCAACTAATTTTCTTGTCTCAGTTGTCCATTTGAATAACTGTGG
ATAACTCCACCTTGTTCTAAATTTCTATTAGATTTCATAATAATGAATATCTGTAATAAC
TATTAACCCAAAACAGGAAGTGGAGAAAAGATCATATCACAATCTTTCTTCTTCTTTTTT
TC
>TeaL_236485
ACAACAACCATAGCCACCAAAGAGCAAACTAGATGCTCCACAACTTTTGTATCCTCTCCC
CAACCCATAGTAACCAAGTCACCTGCCTCATGCCCAAAGGAACCCGAGTCTACAATCAGA
GAAGAACTGTGTGGCCAGACCTTCCCCAACATCCCCCATTTCTAGTAATTGAGCTTGCAT
CCATCCCTACATCTTCTAAGGCCTCCCATTGATTTGACAAAAGCTAGCCTCCACTGCCTT
CCGCCTCTTATCTGAGCAGTAATGCCAAAGGATTCTTCTCCCCATCACAGAAATGTGAAG
TCCAACCTGAACTGCCTTTAGAAAATGAAACAATGTTATTTTTTTC
>TeaL_236486
ATAACATGCAAGACTTAAACGTATCAATATTTTTTAGAAATTTTTTATTCAAAACAATAA
ATACATTAACAAATATATTTGAGAGAGAATGACTATATTCCACACTATGTCAAATTGATT
TGATTTGACATTTGCTTTTCGTAACATCAAAGAAGGTGTTGAATTGGATTTGAATCGTGT
ATTTGGTACTTTTCGGAATGTTGCGGAATGGCAGTATTAAGACAAAACAACTGGTAAACA
CCGGAACAACCTGAAATTTTAAGCGAGACGAAACACAAATATAATAATACCGTATTTTGG
CTTAAATGGAATATTCCGGGTCGTACCGGATGGTATAGAACAGATTTGACAACCATCCCT
TGAACTCCCTTCAAGTCTCCTTTTGAAGCACAGTAGCTTTGCCTCTGCTGAGAATCTCAA
AATAAAATAAGTAGGCCTTTAAGATTTTTGTTATCTCAAATACTTGATTATTATATCTTT
TGTGTCCACAATTCTATGATTTTTCTAATGCATATTTGGCAATAATGTA
>TeaL_236487
GTGCACTAGGTTGAGGTTGAGGTTAAGATTGAGCTTCAGCTCCATGCACCTTAGTACCCT
TTGTCTCACTTCCCGATTTGTTTTGCTTGCTTTCAACTGATTCACTATTTGATCTACTTT
GGCGACCTTTTGTTTGGTAACTGTACGACCTTTTCGGCGAGCAACCAAAGGACTAAGCAA
CTTCGTATTACTGATTGCTTTTCTATTAATGCTCCGAATCAAGGAAGATGGTACATTACT
AGTAATAGATAGCACATTACTAGTAGAAGCTGGTACATTACTCCCATCACCTTCATCATC
TTTCATCACTCTTGCCTTCATTTCATCCAACTCACAGTCGATAATTTTGATTTTGCG
>TeaL_236488
TTTTATTTTTTATTTTTTTCTGATTTCCCAATATTGAGCCAAGGCTGCTCAAATTGCAGC
AGTTGTGTAGTGTCTATATTCTCACTGTTGAAATATATGCATAACTCTGTCAAGTAATTT
CATATTTTTTGCCACTATGAACTGGGATGATTTCCTGTATAAGTAAGTAGCCTTCAGATG
TCACTACATATACTTGGGTTGATCTCAAGTAAGGGCACAACCTTTCTTTATAAATGTTGT
AAGCTATGCGCCTAGAATTGTTCACAATACTTCAAGACCTTTCATGGCCCTACTAGATAC
ACCTTTGTCAAACTGTTTATGATGAGGGAGAATCTGAGATTGAGCTTTCAATTCTATTTT
CTACCAAGATTTTTTCTGCCCGCGAAGTTTTACCTACTGATTGAAATATTCCTCTCATGT
ATGTGTGTTTCTTTATGAATTTCTTTTAAGAAGCTACACCAAACCAACAACCATGCCTGA
AGCTACATGCCACTGTCTAAGGCCTCGTTTGGGAACAGGCTAAGTAACTTTTTGGCTATT
TGGCTA
>TeaL_236489
CAGATTTGGTTGTCCCTAAATGCGGACACTTCTGAAGAAAAAAAAAAATTAGAAAGAAAA
TAACAAATACTAAACCCCCATTCAAAAAGAGGGGAGTTTAAATTTGGAAAGAAAACTAGT
AAACCATTTACAGCATAGACTAAAAAATGAAGCTTGAATGCTATCATATACAACTTCAGA
GCCTAGAAATATATTGAATACCAATTAGTTAATACACATACTTGTGAAACGTCTCCTCCA
TTAACTGTTCTTCTTTCCATCCTTTTATGACCTTGGCAATGAATTCCTCAACTTTGCTCT
CCAAGTCATTATCATATTCTTCTTCTTCTTCTTCTTCTTCTTCATCGTCATCTTCCCAGC
CAACCACGTCATCACTACCATCATCATCATTATCTTCGTCGTAACCATCTGAATCATAGT
AATCTCCATCATAATCAACATTTTCGTCATCATCATCATAATCCTCATGCTTGTAAACAT
TGTGTATCTCTTTGGTTTGTTCTTCCTCTAGTTCATCGAAAACATCTGTAGACGGTTTGT
AACTTTGGGCAAAGAGGACACCTATTACAGTATTAAACATCGAAAACACAAAAAGATGAC
TAGAAGATAAGCCTAGAACCTTGTGATAGGATGACAAAGAAAGGTTCAAGAAAACCAGAG
AAGTAGCTGCGCATAGAATGAGCGAAAGAATCACAAATACCCAAACAGGTTTCATTGTCC
TTTTTGTTGTGTGTGGTTTTGGTTGATATGGGTTTCACTTGATAAAGAAGGGTTACCCTT
TTATAGGTCTGTTTTCAAGTGATTTTAACCCGACTCGAAGTGTTTTTCTCAGCAAGTTAT
TTAAAGAATAATCTTAGCATACAATTGAGTGCAGAAGTTGATTAAGTCCATTCTAGAATT
TTTAAAGCTTCTCAGCATAAATTAGGAAATTTCCCAGTATCTCTTGGGATGAAAAAACAA
GTATCCAGTAGGAAAATTCATTCCATTATGATTGGCTTTAGATCCTCTGTTCCAACTTTC
GGCTGCGTCTTGATATGTTGCCACGTTACCACCACTTAAGTGATTAGTTAAAAGAGTTCG
ACGGAGAGAAAATTTGTTCACACAACGTGGTGGAACCACTTCATTGGTTGGTGTATTATT
CATGTGTGTGAACAAATTGGTACTCAGCTCGACGTGATAGAGTTTAGCACAAGATATAAC
TTGTTTGTTGTAATTTATAGAGTAAATTATCCTAACCTCCCTTGAAATTTGAAGAAAATA
TATTGAGCTACACAAGTTTATTATAATTATATTAGACTCTCTTAAGGTTTTAATACAATA
ACATTTCATTAGTTTTATGGATAGAAAAA
>TeaL_236490
CCTCCTATCTCAATTAAATGACTGAGTGATTGGAGGAGATGATGGAAAAATTAACGAAAA
AGGTTGTTTGGGAAATCATCCCCTTCGCGATCATGTGGAGTAGATGGACTGCCAGGAACA
AGTTAATCTTCAAAGGTTTGCAGCCTATCTGGGAAGAGGAGGTGGAAAATTTCAAATTCA
GAATTTTGCTTTAGGCAAAAAGAAAGGATTTATGCAAATCGATCAATGTCACTGATTTTG
TATTTTGATTACACCCTGTAATGGATTGTTTGTGATATGGTTGTAGCTGCTCTTTTACTG
CTCTGCTGGGGTAGGTTCATATTTTTGCACTCTGGAGTTGTCTGTTTATGAGGAGTTGTT
GGAACATTGATCTTCATTTTCTTTTCTCAGGCTTCCAAAAACCAAGGTGCTTGGCAGCTA
G
>TeaL_236491
CCTGGGTGCCAGCCTCGATGGCCTTGGGGTTTGCGCCAACGACCTCGCCAACCTTCTCGC
CGTTCTTGAAGAAGACGAAGGTAGGCATGGCGCGGATGCCAAGCTCTTGGGCGACATCGG
GTACGTCATCGACATCGACCTTGTAGAAGCGAACGTCCTTGTGGATGTCAGAGTACTCGA
CCAGCTTGGGCGCGATGACCTTGCAAGGGCCGCACCACGTCGCGAAAGCGTCGACGATGA
TCAGACCAGCCTCGGCCTTGGCAGCCTCGAAGTCGGTCTTGCTGAGCAGGTTGTGGACAC
CCATTTTTGTTATTGTGTTGGAGAAGAAGCGGATTGGTTGTGAAGGTGTTACTGTTGCGA
ATCTGGGTGCTTGACGGCTAATCTGACGCGCTGGTCAGCAGAGTTCTCCGGAGTGCAGTC
GAG
>TeaL_236492
AGAGACGACTTCGTGTTACATCACCAGAGGACTTCGACGAGCAGCGGAAGAGCAACGATC
ACCCAGGCGAGACAACAACCACCCTAGGCAACCCTAGAGGGCCAGACGACTTCGACCAGA
CTAGCAAGAAGGCTGGTCGGCCCCCTGGGAACCCTCGGTAGTGGCTGGAGAGGCCTACCG
AGGGAGAGAGAAGAGAGAAGCCTGGGTGATGGCTGTCAAAGGGAGAGAAGAGGCTGGGAG
ACCTGGGTAGAGGCTGTTGGGGTTAGACGAGGCTGGGAGACCTGTTTGGGGCTGTCGTCT
GGTCTATAGGAGAGAGGAGATCACCTGTAGTGATGGGTAACAGAGAAGGAGAGTTGGCTC
TGATACCATGAAGGTTTAGAGAAGAGAAAGA
>TeaL_236493
TCTTGTAGGGGTCAGTTACCTTGAACATAATTTTAATTTTATCATGTTCCCTACTTCTCT
TTAACATTTTCCATCATGAACGGCTATTACTTACAAGAAAAATTCCATTTTAAATGGCAT
TTGACAACAGTTGGGAACTAATTTGACGCAATAATGCTAATAGAGTGTAACCCATTTGTA
TAGTACACTGTTTCTTGCACCTATCTAGACTCCTCCAACAGCACCTAGCCAACCACAAGC
CTTGTCATTTATGTGCACCATTCAGTTTGACAAACATGCAATGATGCAATGCATTACTCC
AGATAGAGGATGTGCATTTGGAGCAACTATGTTAAAATAATTCATACTCTGCATTGGGCT
GTTTGCTATTACAACAATTGCATATATTCAAAACCATAATCAAGGAAATAGTTTAATTGC
ATGATTCCCTTTCATTTTATTAAATTGCAAGGACATAACTATCAAATAATAATCAAGTAA
CAACCAGCGAAGGGAGAAAAAGAAAGTGGGGGGGGGGGGGAAAAAATTCACCTTTTTTGA
AATTTCACCCC
>TeaL_236494
CTTTGACGTAGTCTGCGATTGTCTGAGCAGCAATGAGGAACAGTTCCTCGGTGATATGGT
GAATGCCGGTTGCGATGACTCCGAGAGCCACACCAGGGAAAATGTAGGCGTTGTTACCTT
GTCCAGGACAGAATGTCTTACCATTGAACTCCACTGGTGGGAATGGAGAGCCACTGGAGA
ATATAACTCGGCCATCAGTGTTAGTGTAAGCCTGCTCGGCAGTACATTCAGCTTTGCTTG
TTGGATTACTGAGGGCGAAGATGATTGGTCGCTCGGTGTTGTTAGCCATCTCTCGCAGAA
CTTCTGGTGTGAAAGCCCCACCAGCAGCAGAAGCTCCAATAAGGACCGTTGGTTTGAGCT
CTTTCACCAGAGTGAGCAAATCTTTGACAACAGCATGCTCCTTGGCATACAGCTGTTTGT
GACCTTCGAGTCTTCCCTCAGGCCTTC
>TeaL_236495
GTGATGCAACCCAAATCAAGGTTCTAATTTCCAAAATTAACATCATCTTCTTTTGAATAC
GGCATACTAATCTACCCACTTCATGCACTTGACTAGTGTTCTTATACAGTGGCAAAAACC
ATTTATGACCTGTCCAATGTGTCAGCATTAAGATTGTGTGGGCCACCTATAAAAAAGGCC
TCATATCATATCTTACCTTCTGTCATAAGCTTTCTAGGCCTCTTGAACAGCAGATAGGGT
TCTTTCTTTGCTGCAAGAGAATGAAAACACTTCAATTCATTCTCTCTTTTGAGCACAACA
TGCAATTACGAGAGCTACACACACGCAGACACAGAGGCATATATATAACTTGTTTGCTGG
AGAATTTCTTGCAGCAGTCTCTAACTTGCCTGGTGCAGGTTGGGATCTGTTTTGCCAGTG
TATCTTATCTATGTTTCTGCTGGTGAGTTAGGTCCTGTGTTGCACCAAGCAAG
>TeaL_236496
ACACAAACCAAACGAAAATATAAAGTTTGTTCATTATTTCCTCTAATGCCGTATGTAGGA
AAATGGATCCGAAGAATTTAGGCTGTGTTTGGTTAAGCTTTCCAAACTCAATTCCACCCA
TTGGTTTGAGCCATGTGTTTGGTTACAATTTTCAAAAATTGATTCCACACCCATCTATGA
AAACACATCTATTCAGTCATCCTCTCGGACGCCTAGCTGGTCGACCGGAACAGTGTTCGT
GCTTGTTTTTTCTTTTTCTTTTTTTTTCTTTTGTTTGCACCTGTTATTTTAATATTTTAA
ATAAAAAATATTTGTCGAATTTTTTTAAAATTTTTTATGAGCTTTGAATAGAATTTTG
>TeaL_236497
TTTTTCTCTTGGTAAATAGCTTTTACACATTACAGAACTGTTTCTTGTTTTCTTTGCTCT
AGTGGTTGGTCTATATTGAGCACACACATAAGCAAATGCATATGGAGGTACTTATCTACA
AGTACATTGATTCAAAATCTTAAAACAAAGTAAAACTCTTCGAATAAACCAAGTCAATAT
TACCCAGCAGCCATTTCAGCAGCCTTCCTGACACTAGAATTGTGTAAATTCTTAATCTCA
TCAGCACCACCCTCAGCTCCAATCTCTATTTTCTTTCCTTTTTCTGACTCAACAGCGCTT
CCATCAATTTCAGAACTTAAATTAAAAAATTGTGGCACTTGTTTTAGTTTTCCGTCATAA
AAAGACTTTTGTTCAGATGATAGCTTTGCTTTTCTTCGGTTAAACAACAGAGCATAGTTG
TTAGACAATGCCTCCAATTCTTGAAGTGATAACAATTTAAAAGCTTGAACCAGAAGTATT
ATTCCAGCCGGCATAGCATCAAAATTTGAAAAATATTCAACCAAGAAGATAAAGAAAGAG
ACCTCCAACTGTTCTGGACCTC
>TeaL_236498
ATTGTCCAAAGAGTGTCCAAGTCAAAATTCTTTCCAAAAAAATAAGACATGTTTGTATGA
GGGTCAGATAAGTGTCGAGAAAGTGTCCGACACGAACATACCACCCTTTGAGAAGTGTTT
GTGCTTCCTAGTGTGTCCCAAACCTCATGGATGAGAGCACCTCACAGCAACACTCTAACC
TTGGTAGCACCAACTCCAAACACCCCTCGTGAATGCTTAGGGCCCACCCCCAAGTTGGCT
ATGGAAAATGGGGTTGCCACTTAGTGGCCCATAACGGCACCAGGGAAGGTAGGAAGCACA
CCTACAAGAAGCTGCAAGCTTTACCAAATGCTAACTGAACAACAAGCATGATGGTCAACT
ACACACTTCTCGATAGTGGCCTTACCATACTAGAATACTATGATAAAAACACCAAATCAT
GGGGGAAAATCTGACAGAAATCCAGTAATCACTTGGGCTAAGCAAATCCAATAAATTCAA
TTTTTATCAGCTCAAAATCTAGAACATAATTACAGTAGCCCTGCCAGTCTTGTTGTAAAT
TCCAATTGTCATGTCCATTGAGAAGTTCTGAAAGTTCATTAAAATTTCATTATGAGCATG
CACAGGGTAG
>TeaL_236499
TTAAAACAGTGTTTATATTAACACAGTGTTTATATCATCTATGTGGTGGGATAGGGATTA
AGCATCTGCCCATGTCTACATACTTGGTCTCAATAACATCTTATAAATAAGATCCAAAAA
AAGTGAAGAATTCATGGACTGCTTTCCCTGACTTCATTTAAGGACACAAAGCAAAATTCC
CCTCTTTTGCCTATCCAACCCACACAACATACAGCACAATAGGGGTGGACAGCCACTTAT
TTTGCCATATGTCGTTACAGAAGCTTATCATCAACATATGTACTAATATCTAATATCTAT
ACACATACACAGATGACTGATTATCTTCATGATTGAGCATGTAGAACAAACAGTAATGCT
AGAACAGTCACAAATATACCAACAAACAAACCAACTAAGATACAAGAATCGCACGTTGAC
ATAGGGTTCACATTCACCAAATAGTCTAGTTAATATGATTGTTAGTGTCCCGAACATTAT
TGGTAAAACAAATTATGATGCTGTCTCCTATAAATCAGAAACTGACCATTGCCATGAGCA
GA
>TeaL_236500
CTAACAGACCTGCAAGAGACCTTCCAAGCCCTACGCAAGTACAAGATGAAACTGAACCCC
AAGAAGTGCGCATTTGGCGTCGGATCTGGTAAGTTTTTGGGGTTCATTGTCAGCTATCAA
GGTATCGAGGCCAATCCGGAGAAGATCAAAGCCCTAATTGAAATGCAGTCTCCCCAAACA
GTAAAGGAGGTCCAGCAACTCACTAGTACAGTCGCCGCTCTCAATCGATTCATTTCCCGA
GCTATTGACAAATGTCTTCCATTCAAAGTTCTTCGGTAGGCTTTTGAATGGAACACCGAG
TCCGAAGAGGCTTTCCAACAACTAAAGCAGTGCATGGATAACCCCCCTCTCATCTCTCAA
CGATTGTCGGG
>TeaL_236501
ACTAAAAAACCTTCCTTATATGGTAAGTTAATGAGGTCTCTTTGCCTAAATTTATGTTTG
TGTTTTTTAAGCTCCTAGAGCTCGTTTGGGAAGCCCACCTTGGGGTTTTTTTGGCTATGT
TAGCCACAAAAAATAAAATAGACTTTTTAACTCAATAAGACAAAATATCACATCCAACTC
ATAATTATTACATTCTTTCTCTCACAAAAAAAGTCAAAAAATCCAAGAAATGCCAAAAGT
CCTTCTCAAACCAGGCTTTTTAGCCACAGGCTTTTTAACCACAGGCTAAAATAGCCAAAA
AAATCAAAAAGCCAACCCACTTCCCAAACGAAG
>TeaL_236502
GTCAACCTGTGCTCCTATCACCTGCCATTAAAACAAAGAGAGTCAACCTGTACAACTGTT
CAAAGAATAAGCAAATGTGCCATCAGAAGTCATCCAGAAACACTTTGATACACATGTTTT
AAAGATTAACATGGTCCTCCTATTGGGAATCAAAGCTTCCATTTCATAACAGGCTAAAAA
ATAAGCAAATGTGCTTATTTAGTTCAGATGCAATGCAACCAAGTGGTTTCCATAAAGCAA
TTAGTCAGAAAATGAGACATTTATGTAGTGGGGGAAAATTAGAAAGACGTTTAATTCACT
ACTGTGGCAGCTTGAGAATTACCTTCCCAATAGCACTGCTTAAT
>TeaL_236503
CTACTTTACGTCTATTTTTGATCTATTCATCAACAGAATAACATATCATTATATATAAAG
CCACTAGGATCTCAATAAGAACATGTATAAATCCAATTCAATGGTCAACTTTGCAATTAC
ATTCCTAATTTCAGAAATCTCCAAAAGACTAATTACCGTCCAAAATGAAACTGAACAAGG
AATTCATCATAAAATAACATAATTTTTGACAAACTTGTATCTTTAATACTGCGTCTGGTT
GGGGAATTTGGACAGAAATTTGGAAAGAGAAAGAGAAAAAGTAGGTAAAACACCAGTTGA
AATATAAGTATATTTTATTCACATTTTTACCTACCTTTTCCATTTCCATTTCCCTTTCCA
AATCTATCATCAAATCCCCAACTAAACACAACATAACATAAGTAAAAAGTACAGTAACTA
GGTGTTTGATTCTGCGGAATCCATGCTTTGGAATTGGACTTGGAACCCCGAATTCCAAAT
CCAAGGCATG
>TeaL_236504
GAAATTTCACGGTATATAGAACCTTTGCTTAGGATCAGAAGTAGTTTTATTATTATTTTG
TATAGTTGGAGTCCAAAGAAATTTATGTCGTGTCTTGATCACATAGTTGACTTTGTCAAC
CCTAAAATCTTTACACTTCCAAGAATCTCTAGGCCTCGCTGTGTTTTGAGTGTATAGGCT
TCTTTGTCTTTTGGGTTATCATGAACCTTTTGTGCATGGGTTGCATCCCCTTTTGATGCC
TTCTAATACAAATTACCTACTTATCCAAGAAACAAATTATATTTCCAAATTACCTACTTA
TACCATAGTAAATATTGTACAAAATGCTCAGAATTAGTTAATGGCCCACTGCTAGAACAA
ACTGGAAGTTATCAGATTGTGCAGCAGGCATCAAATAATTACCCATTTTATGTGGCCATT
TATGAGCCTTGAAGCATGGATTTATCAAGAACAAGATTTTGTTTTGTATTTTTTATATAA
TTCTTAATTTTACTGATAAAAATAAATAAATTTAAGAGTGGGAATTTTGGAGCCCTCTTT
TTTCTCCCTATCATACAAAAGCAGAGTGTTCTTACCCTCCCATCATAAGACAATGAT
>TeaL_236505
GAGATTGCAGATCTGAACAGCCAAGTCAACGACCTCCGAGGCAAATTTGTCAAGCCTACC
CTTAAGAAGGTTTCCAAATATGAAAACAAATTTGCGAAACTGCAAAAGAAGGCAGCAGAA
TTCAACTTCCGAAACCAACTCAAGGTTGTCAAGAAGAAGGAATTCACCCTTGAAGAAGAG
GATAAGGAGAAAAAGAGCATCGTCGACTTCAAGAAGGGTGACGAAAAGAAGGTAGCTGAA
GCGGAGGCATAACTTTTATCTAATTTTATATTTCGTTTTAATTCATTTAAAACCATTAAA
TATAGGATAATTACTATCTTAATATTCCAGGAACACGTAAGTCAAAGAACCTTTACAATA
AAATGGATAGTATTGTCTTTGTGTTTGAAATACAAACGAAAAAATCAGCCACATTGTAAA
TAAAAGTATTTTTATAAGTGTCTCAATTGTGGTTGCATGTCTGTCAAACGTCTCGATCCC
GTTTTGTATTCAAAATTGTGAATTTATGTCAACACCACCAGCATGCAAAATAAAC
>TeaL_236506
CAAGGCTAGGCAAAATGTATTTAATCATTAAGATTATTTCCATCCATCTTTGTTATTGAC
GTGACATTCTATAAAGTTAATGAATAGCTAAAATAAAGAGCATGATTGGAGTAGAAACAT
AAAACAGTTGACAGGCAAAATAAAATGTATACTTTACAGTCATATTTAGATAGGTAAAAT
GCCTACTTCCATTGGAGATGCTCAGTAGCTCATCAGTTGAGTAAGCTCCTCCAGAAACTA
CAACAGAACATGATTCATGGGAAAAAGAAAATACTGATATTAGTGCGTACTTCTTGGCAT
GTAAAATACCAAAAGCTCGCTCACTTTATTATGCAAG
>TeaL_236507
GTTGATTAGCAGTTTGAACGAATTGGCTCAATTGGTTCAAATTGGAGCGCAGTTGGCTAG
AACCCCTGCACCTCGCTAGGAGGTCAAGGGTTCAAGTCTTGTCACACAGGCAAGACTCCC
TCCTGCCCCAGGCTACAACCTCCATTTTGGGATTGGAAATTTATGCATGCCTGAACTGTT
ATTGAAATATATTATGACATTATAATGATCTACAATCAGCTTGGTTCCTTGAACATATCT
GAAATGGCCAGTTCACATATCTCTGTTTGTAAATTTTTACTGCATCCGTGATTTGTATTA
TGGCAGTTTCTGCTGTGGAACAACTTCA
>TeaL_236508
TTGTTAAATGTGATTTTGAGCTTTTTGTGATCTGGGGTTACTAGAAATATAGGTTGGAGG
CAATGGAGTGGCATCGTGGTTGGGCAAGATGGAGTGGCAAAAAAGATGGAAGGAGGGTAG
AAATTAGGGGCAGTGGAGGGAGTTGTGGAGATTGGGGGAGGAGATGAAGACTGGGGCAAG
AAGATTTAGAGGAAAATGGTGGAAGTTGGGGCGGTGGAGGTGGACAAGGGGAGGGGTTGG
AGGTTAAAGAACAGAAAGAGAGAGAGATAGGGCAATAGACGTTAAGGGAGGTGGAGTAAG
GAATGGTGGCAGTGGAAGCAAGGGTGGTTAGGAACAATTTCCATTTAGCATGAATTCAGG
GTGATGGAGGTGGGTGGTGGAGGTAGAGAGTTTGGGCTAGGGTTCGGTTTGCAGTACTCA
GAGAGAGAGAGAGAAAGAGAGAGGTTAACAGAATGAACAAAAAAGTCGACTAACGCAAAA
TAAATAGACAAAGAAAGAAAG
>TeaL_236509
CTAGTTGCTGATGAGCATGAGGTTAATATATTGAAGGGTGAAGATATGGTTGGCGGAGAG
CACGTCGATTTGAGGGACAACACTGTTCACAGTGGTTTAGGCGGGGAGAAGGAGAAGGGG
GGGAGTGGGCCGAGCCGTGAAGTGGAAATAGGGAATCATGATAACAGTACCGGTAGCAAT
GAAGATGTGGATGATGTGCCTTCAACTCGGATCATGTGTGGACGAACCAGCATGAGCAGG
CCAAATGCAGTTTATATTGGGAAGCTGTTGGGTGGGAAGGTTGGCACGTCCGAACCGGTC
GTTGCGGAGCATGACTGGTCGTTCAAATTTGAGCAGGTTGCGATGACCGGTGAGGAGTGT
AGAATGCGAAACGTTGACAAAGACAAACTTATAGCAAAGTCGGAGGAAGAAGTTGCTACT
TTGAAGAGAGAGAATGAGATGCAATGGGGAAGCCTGGTTGGTGGGTCTGAGAGTGTTTTG
AGGGTGAAAGAAGAGAACAAAAGACTGGCAGTGGAAAATGTTGAATTGCGGAGAACTGTT
ACCGTCCTTGAAGAGAAGTTGGCGAAGCAGACGCAGCGGTTTGGCATAGTACATGTGTGG
GATGGGGGAGTTGCTGGTGGGACGAGTGGCGATGGGCACAACGCATGTGGAGTGCAACAT
CACGGCAGCACAGATGTTTGTCGGTCCCATCCATATGTAGGATTGCTTAGTGGAGAGAAC
ATCCGGGAGTTGTTGGCCAATTTCTCCTCTAGCAGACCCAAAAAGAAGTCCACGAGTAAG
AA
>TeaL_236510
AGAGAGGTTGGTGTAATTATGCAAAAATTGTTAGGCTTGCTGTATTTTCTCCAAAACTAA
GGGGAAGTCGGTGTAATTTACCCAAGATAATTTGAGAGTAAGGGCAATTTCTTGATGGAT
TGGTTTGCATGTGCAAGAGAGGGGTAGTGTAAATCATCGTTTAATTTATTGTCAATTTGT
AAGAGGTGTGGAGTGGTGTTCTCAATCTTTTCAGTGGAGTGGGTCGTGTAATATTAAGCA
CGCAATTTGCTTGCTTCTTGCACCGAAGGTTGTGAAAAGGGAGAATTGGTGTTGGTGGAT
CCGGTTTTGCATCTTTATGGTTAGGTTTTCTATCATTGTGAATGGGGTTGCTAAAGGTTT
CTTTGACAATTTGAGGCAGGGAAATTTTATATCTCCCCTTCATAGTAATGGGTTTCTTCG
TAGTATCATTCAGAAAGTGGTTGGTGCCTGCTATTTGACTAAATTTTAAAGTTGGAGGCA
TGGTTGGTGG
>TeaL_236511
AGTTGTTCAACACACTAGCAACTTCTGGAGAAATAGAGAATGATCAATGCTGAGAGTAAA
TACTATCGTGAAAGGAAATACTCTACAACATACTAAGACCAATACTTCTAAATCTCAAGC
ATGTAAAACAAATTGTAATGAATTATGACTGCCAACAACAAATTGTAATGCATTATGACC
GCCAACAGAAGATATTCCTTCAGTATAATAACAGAAATGAAAGACAGGAAACAACCTTTC
TAAAACTGCACAAACCTCACAGGTAACATTATAGCCGATGAATATCCACATATTCAAGAA
ACCACAAATCCAATATTGAAAACAAAAGGACAAAAAGATTAGGTCTAATATGTATAGAAA
AACTTGGATTGCAGAGAGGATACTAATACTGCGGATTGACTGATGTATTTCAATTAAAAG
AACCAAAATATAAGTGTAACTCAAGTTCACATTTCAACATGCTCAACATATCCCTTCATG
AAGTCCTTGCCTCTCAAGACCTATGAAACAAACAACGATAATATTTTACTCCACAACAAC
CTCAACAAGTTCCATCCAGGAAGCAAACTAATTAAAAGTATCAACATGCAGGTCAGTGAC
CAAGGAACCGACAATGAAAAAGTTCTAATGAAGTAACACAATCTTATTTCACACTACCAG
CACAAATGGAGCTTGGAGAAGTACAATTCAGGTGACTGGACAGAGTTATTGGCTTCCCAT
TGGAAAAGATCATCATATATAATATAACCATATATTCAAGAATGCAAGGTTTGGTGAAAG
TTGCAAATACTCATATCCTGATGAATGCATAACACAGATTCTAAGGCTGTGTTTAGATGT
TGAATTTGGGTAGATATTTGTGGAGGGAAATGAAAATGAAGTATAAGCTCTCTTTTCTCA
TATTTCCCGACCCTTTACCTCCACAAATCACTACCCAAATGCAAGAACCAAACACAACCC
AAGGCTCATTTTGGATCACAGGGTGAGAAAAGAAACAAAATGAGGTTTTCTCACTATCAT
GTTTGAATGAGTAAAACACCAAAGTATATGATATAAGAATATGGGTGGGAATTCTTTTTC
TTTCTTTTTCCTTTTGTATATTAATGGGCAATCCTGTATTATAAAATATACACAATCAAT
CAATTTAGTTCTGTAAAATCTCATCATTTTGGTGACAAAAAAAACCAATAAAAGCTCACC
ACTTTCACTCGAGAAATTTTCGTATGCCAATAGAGTACCACGTGGCACTACCTTCTACCA
ATCACAAATGTATATGCCCCCTATTATTCCTCAAACACCCAACATAAATATAGTGAACCC
TACTGTACCACATGACATATACCAATCCGCATACAAAAATTATTCCCTTCACTCCATTTC
TCACCTAACTCAAAATTCTCTCTTTATTTCTTATTCTTTCTCACCAAATCACTCAATCCA
AATGGATCATAAGTGAAACATGACAGCTAAGACTTGAGCAATATACAGAAAAGCATAACT
ACTCATGCCCCTATCATATAAACTACTATAGACAGAAACCCATCAAAATCATCGTTACAC
ATAAAAGCATAATTCAATTGTGTAATGCATCAGAGTTCGATACAATCAAAACAAGCCCTA
TTTCAAAATCGAATCCGATACCACAAAATTCCCTTTTTTTTTTTTTTT
>TeaL_236512
GTCATCCTAAAAATGATTGGCTCTGTGTGTGTGTGTGTGTGGGAATGGGGATATCTTAAC
ACCTAGGAAATTAGCAACCTTTCTTTCAAAAAAACTGTGATTAACCTTTTAAAAAACTGA
ATTGAATAAATTGCCTTTCAGATTTCCCCTGAAGGGATACCCAAGCCTTAAGCATGGTTC
AAATTCAAAGCATTACTGAGTGAGTTTGATTGACCAAGTAAATGGAGATGTTTCAAAAGT
GTACAGCAAAGTATAATCAATGCATACGATACCCAAAATAACCAAAAAAGAAATAACATG
TTGTAATGCTCAATACCCAAAAAACAATATATACAATAGTAGGGAAGATGTTCAAGAAAG
ACAACATGGAGATAAACATATAAACTTCGAGACACAAGGTCATAACAACAATACCCTTTT
TGAAGAACCCCATAACCTAAGAAGACACATAGAACCGACTACACACAAACTTTGGTACTC
TCCCGTTGAGGAAGGAGGATAAAACTGTAAGATCTAAACACATGAAGGACTGAATAGTTA
GTGAGTTGGGAAAATGAGGCCTAATAAGGAGATCTTTTAGACAAAAGAAGAG
>TeaL_236513
CCTAGTTATAACGGCTATGTTTGAATCTTTGTACTGGCACTATTTACATTTCAAGGCATG
TTTTTGATGAGTTTTCTTTTCTATTTGCTAGCTCTAGCACTGCTGTGCCTCCTCTTCTCC
CTGCTAAACCTGCTATTCTGTCTTTCTTTTGGGGCACCTATTGCTTAGCCTACTCCTGAT
CTTCCTTCTACTTGTCCAATCAATTCTTATCCTTATTCTTATTCTCATTCGACTTCTAGT
TCTACTTCTAATTCTGCTTCGACTATTCCTAGCCCTGGTTTCATTTCTTCTCCAGTTTCT
TTTTCTCCACCCGCTATCAAACTTTCTATTCCTATTCTTCCGCCTCCTCATAACTCTCAT
TCTATGATCACTCGTGCCAAAGCTGCTCAACTCTTTACTGTGTCTTTCTGCTTCTCTACT
TACTTCTGAGCCTAAGTCCCATAAAGATGCTCTTCAGAGTGTACAAATCTATGCTTGAGG
AATATCAGGTTCTTCAATGTCAACACACCTGGTCTCTTGTTCCTCCTCCTACTCACCAAA
ATGTTGACGGATGCAAGTGGGTTTTTAGGATAAAAAAGAATTCAGATGGTTCTATTGCAA
GGTACAAATCTAAGGCTTGTAGCTAAAGG
>TeaL_236514
CGCAATATTAAAAAGAGTCACTTGTTAACAAGTAATTAATTGTATTTTATTTAATAAATT
ATATTTTGAATCCATAAAGACATATTGTATAACATGTGGTAAAATCAATTTTTAAATTTT
TTTTGCCATATTTGTTCAACATAATTTATTTTATAGTTTAAAATGTTGAATCTTACAATT
CTCGATTCAATTTAATTCACGATTCTCAAAATTAGAATTTACATCTTTTATGACACTCGC
AATTTGACAACTATGAGTACGTTAAGATTACACTAAAGAAAATTTTAATTCCCTCAATAG
CTTAGATCGTATAGTATATAAATTTTATATAAAAATAAGAATTGAGCTAAAAATAAAAGG
GTCTTGTTATGCTTTAAAAATCTATATAAAAAATGAAGTGAATAATGATATATGAAAACC
TTAAAAAGTACGTTGCATCACCAAATCTACGTTAAAAGCATGCATAAATGAGTTGAACAA
AAACATGATATTGAAATGTGATAAGTCAAAAAGAGGTCTGGTTTACAATCAATACGCCTG
TTGATTCTGTCAGGATTTTAAACCTTGCTAGAGAATCTTATGTATATCATTTATCTCTTT
G
>TeaL_236515
GCTTCATAAGGTATCACGAGAACCAGGTCGTTTGGCCTATTTGGCACGCATCATCGGTGG
ATGTCACAGTGTGGCAGCATAGGTTTGAGGGAAAGAGGATGGGGGCTCTTCGTTCTAGAT
TGTGGTTATGACCGGTAGCAAAAGAGAACAAATCTTTGTACCAGAATTTGGTTTTGAGGA
TAGATGAGAGGGGTTTGCTTTGGTCATGTAGGGTTTTGCCTTTTGGGATGGATAGTTGAA
ATAGAAGAAGAGACTGGGCAGTATGGGCGGTTTGAAAGAGGTGTTGCTGGTCGGAAGAGC
ACCTCCTCAGCATGGAGACAAAGGAGATGTAGTGGTAAAGGGGGGAGCAGAAGAGGGGTG
GTTTCAAAGGTTAATGGCTCATCGGAGAGGTATCTAAGTCCCATTACTATGTCTTTTTGC
CACGGTCTGGATTTGAAGCTGGAAAAAGACTTATTGCCACTTTTTCAAAATCAAAACCTG
GTTCTAATGACTAGCCAGTGAGATGAGGAAGGGGATTTGTGGGGCTGATGTGAGGCCTGG
GCCAGATTTGAACAGTGGTAAAGGAGGTCAATGGGCTGATATGTGTGAGGACTTGCCTTT
AGTTTTGTGCCCATTAGCTGTGGATTCAGGGGAGCTTCATGAGGATGTGTACGATGGGAC
TGTCATATAGCCGGTGGCAATTGGTTTTGAGGGAGATGAACCTCCTTCTTTGGGTGAGGT
GTCTAAATGGGTTTTACGTCAGATCAACGAGGTCAGCCGAATGCTTGGTGTATCGTTTGA
AGGGTATGAGGAAGAAGGCATGAAGTTGTTTTCTACAATTGAAGCTTCTTGGAGAGGGAG
TGGCTCTTTGGGTAAGGAGGTTCAGGTTGTGGGTCAGAAGGGGAAAGGGGTTAGGAACTG
AGAAATCTAGAGTGCACAGTCAATTATGCCAAACGCCTAAAAGGATGAGGTTGGGCTATG
AGGAAAGGTCGTGGTGATCAATTACTGTTGCCATG
>TeaL_236516
GAGTTGGCTAGCTTGGAGAGGTAGAATTAAATCCTCAGTTTTTTTGCTTAGAATCGGAGT
GTTGAACCCTAATGCCAACCCACTGTGTGTGTTTTGCAAGTCTGAAGTGGAGACCATGAA
TCATGTGCTGCTTCACTGTCATCTGATATGGGGAGTCTGGTCTGAAATTGTCAATTGGTG
GAATCTGAGTTGGTGCATCCCTGGTTCAGTGGAGGATCTACTTCTATGGTGGTCAGGTTT
TAGTCAGAAGGCTAAGGTGAAGGAAATTTGGAAGGTAGCTCCTGTAGCAATGCTGTGGTC
TGTATGGAAACTCAGAAATGAGTGTGTGTTTAAAGAAGGAAGACCAGATTTTGCAGAATT
AGCAGAGTTGGTGAAGGTTAGAGTCGCTTTATGGGCAAAATCAAATTTGAAAGAAATGCA
GTACTCAGTGCATGACATTGTATCTAATTTGAAGCAGTATGTTATTGAATAAAGCTGGGA
GTTGATGTGCTGCATAGCTAATCTGCTCTGTACTCCTCTGTCTCTTTGCTGCTTGTCTCT
GTGTCTGTATATTCTAGGATAGAGTTGGACTGATTTGCACTGGACTGATTGGTGGTTGTT
CTGCCCCTGGCTGCATCTTCATCTCTGTATTGAAGTGGCTGGCTGCAACTTCATCTCTGT
GATCCATCCTCTTCTGGCTGTGATCTGGGTTGTTTTGGTCTGAAAGGTGGCTTCTCCATC
CTCTCCCATCTGCTGCTATGTGTTCTGTCCCAGCTGCTGTGGGAGTTCTGTTTTGCTGCT
ATACATTTTTAACTCTGGATGCTTTGCTGCTATTTGACTAACTTTGGGGTGTTGGTCTAG
TTGTAGTTCTCCATCTGCTGCAGTGCTTGGCAGATGTGCTTAGGAGTTAGCTTTGGTTGG
TTGGTTCTTCTTTCTTCTTTTTTCCGTTGGTCTCTCACCAACTTTGGGGTGCTAGCA
>TeaL_236517
AAAGCTTTAACTTGCTGGACTCATCAGGAGTGGTCAAATAATCTACCCAGATGATATGAA
TGGTGAATTTGAAACTGTTAAAGTATCATCTAACAAAAAAATGTGGATTCTGATTACCAT
TTAGACTTATGTCTTTTGAAAATTGAATGAGTTATTTCAAATACCAAATGAGCCCATCAT
ATATGATAAACATTTGAAGCTTGAATATTGTATACATCTTATATTTAAAATGTCTCTCTA
GTATTGTTTTGCATGCATAGCTTGACTCCTCTTGGAAGTTAAAGTCACTGTTTGTGCTTC
AAGTAGTGTTGAACATGTGGTGTGGTATGCGATATGATGGCCAATTAAATCTTACATTGT
ACACTTACATAATTTAATAATTGCAACTTTCCTCTGATTAATTGGCTGTCTTGCGCAGGT
ATACCCC
>TeaL_236518
CTTCTAATTCCAGCTCTTCTTCCTCTCTCACGCACTTTTCAACGTGTGTGACTTTGCCTT
GCGTCTTGTTGCGTTTGGTTTAATACTTGTACGAAAGAACAGTTAGAGATGGCCATGCAA
TCTATCAAGCTAGTGGTTGTTGGTGATGGTGCTGTCGGGAAGACATGTTTACTGATTAGC
TACACCTCAAATTCTTTCCCACAAGAATATGTCCCTACTGTATTCGACAATTATTCAGCA
AATGTAATGGTAGACAATAAGACAGTGAGTCTTGGATTGTGGGATACTGCTGGTCAGGAA
GATTATGACAGACTGCGTCCTCTCTCCTATCCACAGACCGATGTTTTCCTCATTTGTTTT
TCGATCATAAGCATGAC
>TeaL_236519
TGGAGGGTTGGTTAAATTTTGGCTTTTGTTAAGGTTTCTATAGGGGTAACAAGAAGGCAG
TGTTTGGCAAGTCATTTAGATTAAAAGAACAATACAGGAGGAATGCCCTGGGTGTGGGTG
CTGTGAACAGAACCCAAATCAGTAATGGTTGAAGGACAAGTGGTTTAGAGTTTCAAGTTG
GAAAAATGCGTAAAGCATATCCGGCAGTTTTATCCGGATCTGTGGTCATATGTAAGTTGG
ACATTGTAAAGGTCTCTGAGCATAAGATGAATGGCTCTCCATCAGCAGTTCTATCCCCCT
ATACATCTTGGTCATGGAAGCTTTGAGCAGGATGATTAGCAGGGCAGTGCAAGGGGGGAT
GATCTCATGTTTTGGGCTCAGAAGTGGGGAAAGGGTAGTGGCAGCGATCTCACATTTTGT
TTGATGATGACACAATTGTCTTCTTTTAAGAGCAGCCGAGAAATTTACAATGTTTTTCAT
TTGTTTTGAGGCAGTGTCAGAATCAAAAGTATATATCGGGAAGAGCATGCTTTATCTTAG
TGGGGGGAGGTCCAGAACATCCAAGGCTTGGCTAATTCTTTGGGTTTTAGGGTGGGTTCT
TTACCCATGGTGGATTTGGGTCTCCAGCTTGGTTCAGATTATAAGGCGATACCAGTATGG
GATTGTATTGTGGAGCGGTTTGGAAAGAGGCTTGCAGGATGGAAGCGTCAATATTTATCC
AAAGGAGGGAAAGTCACGGTTATAAAAAAGTACTTCAGCTAATCTTCCTACTTCATGTCT
TTGGTTCCGTTGCCTAGAGATTGG
>TeaL_236520
CACTAGAATCAATAATCCATGGTAAAGACTTATGGAAAAGAAAAGCTCTAGGTGAAGAAG
CTAAGTTACCGGAGTGGACAAATGACAAGGAAGATATACTGGGAGCAGTAGAAGATTGGC
GAGCCGGTAAATGACGCAGAACAGTCTCAAGCTTAGGAGAAGTCATGCTAGATAAACTAT
CAGAAATCGGAGACGCAGAACAGTCTCAAGCTCAGGAGAAGTCATGCTAGATAAACTATC
AAAAGTCGGATCAACTGAAGCGGAAGTAGAATCAAGGGTGTCAACAACAACCTGATGGGC
TCGTGGATTAGAGCCACATAAGATTGACGGGCCGGTAAATGACGCAGAACAACCTCAAGT
TCAGGAGAAGTCATGC
>TeaL_236521
GACAAAGCAATTTGTGACCGAGGTAGTCTCCTCATCATTTCTTGCATAAACTTCCTTGCT
AAATCTTTCATGAACAATCACTATAAGTCACAGGCACACACACAGGACAAAATGGTTGGA
ATTTCAAAAGAGTAACACAATAAATAAATAGCTCCTCTTTCCGGACAACAAATACAAAGG
AGTTAAAAATTGCTATGACGGTTCTGTTGCTTTGTCTATATATTGTGTTTATTTGTCTGT
GATTCAGCAATCCCAAAGTTTCTTTTTGATCCAATCAAATAAAAAGTAAAGAAAAAAGAT
GATGAATGAAAATTGAAAAGTATAAGCAAGATTACTATTTTAGAAAGAATTTATTAAGAA
CTTATCAGTAAAGCAACTCATTGAAAACACACAAAAATACAACTCATTGAAAACATACAA
AAATTATTTACAACAAAATAAAAAAATAAATAA
>TeaL_236522
CACAGAGATTACAACAATAACAATCCAAGACAACCCTTGTGACTGATTAAATTGAATTCA
AATTCTACACACCATCAATACTATTACAACATAATTTTTTTACGAATTTCGGAGGCAGAA
AGTGAATTTGGGCCACATACAGATGAATTTGGGCAAACACTTCATTTTCTGTGTCCAAAA
ATTTGCATTATTATTTTTTTGTTTTTTATTTTCAAGGATTGGAAACCAACATCATGTTCT
TGAATTCTTCAAAATCAAGCAACCCATCTGAATTCGTATCATACACATTAATCATTCTCC
TACAATCCTTACCACAATGTGCATTCCATAACCCTAATCTTGACAACACGCTCTGAAGCT
CCTCACATGAAATATAACCATCACCATTCAAATCATAAACCTTAAAAGCCTTGGCAAGAT
CGCTCTCCAAGTCATCATTATCCCCTTCACGATCTTCGCTTTGTTCTTCATCATCTCCTT
TTAAGTTTTGCTTAATGATAGAATCGTAAAAGAAGAAGAAGTCAATGCAGTCGAGGCTTG
TTTTGCCAACTAATGACCAGAGCTCATCTAGGCCGGTATGAACCCCAATTCTCTCAAGAA
GCCATTGAAGCTCATCGAGGCTCACAAGGCCATCGCCATTCCGGTCTAGCTTCTCAAAAA
TCCGGTGCAAGTCATCGGTGTTGAGAGGAGACATGATGGAATTGCAACTCTAGATAGAAC
AAGGTGGTGGAAGAATATATATAGAGAAAGAGAGATATGGGTAGAGAGAAAGGTCTTATA
AATTGTACTGGAATTGTACGGTAAAGGATCGATGGTTTTTTGGGTGATTGAGAATAATGG
AGATAAAATTGAAAGAAGCTTCAGCGAAGAGAGGTCTCTCGAGATTTCTTCGATACAAGT
CAAATCTGACTTCCACGCACGGGGTAAGAAAGAGTTTGCGAGCTGCCCGTAACTCCACGC
AACCTTGTTGATTAATTCACATATGGTACCACG
>TeaL_236523
GGCGGTCGACCAATGATATTTTGTTTCGTATTCATTTTATTCCGGCAAGCATAAAAGGGT
GCGTTTGGGAGGGTTTTTGCTCGTTGTCGCTGGCGATGCTTTTTCTGTCGGGCAGTCGAG
CGGTGTTGCTCTATTTTGTGTCCATTTTATTCTGGCAAGCGTATAGAGGTGCATTTGTTT
TGCCTTTCATTGAGTTGTATTTTGTGTTTTGGTCTGTGATAGGCTCAATATTCAGTTCAA
AATTCATTAAAATGCAGTTATTTTCAAAGTTCAAAATTCAAAACAAAATGATTTTTATGC
TCAGTATTGTGCCATTCATGCCATTCAGATTTGCAGAACACACTCGTTTTATTACTGCTA
GGTATTTACCCC
>TeaL_236524
CATGTACTCAAGGCTTTAGAGGTTTTTGATAAATCCTGTATTTTTTTTATGTTCAATTTT
TGTTCTTGTGTGTACAGCTGTTGATTCGGTATTGCAAATTATAGTGGCCTGGAACCTTTC
ACGTTGTATTTCTTTTTACCATCATTATCAAGCATATGAAGGCATCTTCATTTTACTTTT
AGGCACATTAGGAGGTTAGATTAGATGCACATTATTGTGTAATTCATGGAAACCATTTTA
TCGGGGTCCATCTTATCTAGAATTAGATCAATATGAGGTATTCTAGAGCAGAATCAATTT
GTCAGTTCCTTTTCAATGGATTCTTGAAAAGCACCTTTTTCTTTTTATAAGCATGGAGGT
CCTGAGACTACAAATAACACAGGTGGTCTCTCCAGCCAAGCTTTTACATATGAGAGGAAT
GCTAGAGACCAACAATTTACAACTCACAATTTACCCACCACGATGAGATGGCAAGGGGGT
TGACAAATTAAAAGTTGGCATGTAAAGGGAGCTTTTTTAGGGTTTTCAATCTTTTTCCTT
AACGTATTTTCCAAGTTGACTTGCCAAATTGCATTTGGTGTGTCTCAGAGTTGTGTAGTA
AATATTATCAACGTGAATTCAAGTAGTTTGAGATTTTTTGTTGTTGTTGTTGTTATTCTA
TGAGATAATGAGAACGGAGTCATTCCTTGAGCTTTTTAACCAGGAGTCTTGCATACTCAA
TTTTAATGTGAAATATGATTAGCAATAGATTGAATCTAGTGCATTTACACTCCATGCCCC
CCCTCCTTCCTCCAAGTCCAGAATATTACCATCTCCTCATTTTATTTGTCTTGATGCTAA
AGACACATGGTTGTCCTGACAAATGTGGTTGTCTGTCAGGTTCTTGGTTTTGGAGAATAC
A
>TeaL_236525
TTTAAAATAAAATTAACTTATATTTCATTCACATATTTTTTTTCTTCACACAAAGTCCTA
TCCACATCAAAAATCTACCCACAATTAGGAAAAATTGACAAAAGGAAACACACAACCCAA
AATATTCACATGAATATTTATGTCTTATCTGTACTAGACATATTTATGTACACCTAATCT
TTTTCAACTCAATAGGGTTTGACAATACAAGCCCCCATAGACAAAGTGGTGCATAATTAC
AGGCTTTACAGCTCCTATCATTTTCTCGAATCTGATTACAGCTATTATGAATGGAGCCTA
CAGTCTTTTCAATTTTTTTTTTCTCCATAAACAAAAAGCATTTGCACTTAAATTTTAGAG
CAGGCATTCAACAAACAATAATTTGAGAGAGAGAGAGAGAGAGAGAGAATAATTACTTGT
AGTGGGTAGGAGAGATGGAT
>TeaL_236526
CAACACAGTAGTTTTCATCCTAATTCTTTGTTTTCATTCATTTTTGTTATTTTGGTTCAG
TCTAGAAGGGGGGGAAAAGAAAGCTTGAAAATATACCAAAGCCTAAGGCAATTCATTTTT
GTGACAAGTAGTACAATGATAGTCTCGAGTAAGAATTTGGGGTTGGCATAAGGAGGTTCT
GTGTTTAGGGGTTCAGTTTGCAGATAGGGAGGGTGGGGTTGGGGTTGGGGAGGACGACAG
TCCCAAAGTCCCTAAATCTGAGGGGAGTGGGTGCTGTTGTGAAGGTGGAGTATGTTGGAG
GTGTTTGGGGCTGAAATGGTGAAGAGAAGAAGGATTGCAAAAACAGAGAGGAAACCATAG
AGGAGTAAGTCAGTGAACGATATCTACTCAATTCAATAGATTTTTTTGTTTCCTCTCAGG
GTGGTGGGAGCCTGTCATGGAGAGTGTGGTTTTAGGATGTGGTAGGGGTGAAATGGAGGA
GAAGAGGAGGGAAAGAGAAATACAATAGATAGAGCAGGAGGTTCGGGCAATGGTGGTTAG
CGTGCACAGAGAGAGAGATGGCAGATGTGGGGTGAAGGTGGGCCGGGGTTGGAGGAAGAT
ATGATACCGAAGTCGTTGTTGACTGCAGCTAGCCATCCTGCTTGGTCAGCTATTGAAGTC
AGGTTTGAAGCTTCTGTATGATACCAAAGTCATTTTTGACTGCAGCCAGCCATTCCGGTT
TGGTCAGCTATCAAAGTCAGGGTTGAAGCTTCTATAGGAGGGTGTTGAAATTGGGGAAGA
TGGTAGTGCATGTTTAACATACTGGCCTGTCACTTAAGGAAAAGCCTGAAGGGGAGTAAA
GGGGCGG
>TeaL_236527
CCCCCTTCTCTATCTTGCAATATACAAACACTTCCTAAACCAATATTTTGAGGCTTCTTG
CTAAGATTATTGAGCTAAAATACCAGCCCTTAAGAGTAAGCACCTTGTGAATAAAAGAGT
GTCTTCTCTTCAAAGGTATAACTCTTGCCATCTTTTGCTTACTTTTTTCTCCCATCTTTT
TCTTAGTTTTCTATACTATTTTGAACTATTTTTTGGTGGGCTAAAACTTGTGATTTAAAG
CTACCAAAGGTGGAGGGGTGAACTACCTGTTCTTGAACCTTATTCCATGGGCTTTAATCC
TTGTGTTTCCCACTTGTTTCTCAACTTTTGGCCACTGATTTTTAGACTTTCCATAGGCTA
AAACATGTGGTTTTATGGTCCAAAAAAATTGAGGGGCTAGCCACCCTTCCTTGGGTTTAC
TTACTAGTTTTAATTCTCTCTCATTTTTGTTCACTTTTTTATCTTTTCAAACTAATTTTC
CAGCACTGTTTTATGAGTTTTGGGACTGTTTTGGTGTGTTTACTTCATTCATGCTTTGAA
TATTATGCTTATGTTGTTGTAAGTCCTCATAGGTTTGGTGGTTTAGGCCTTAGACA
>TeaL_236528
TCACATCACTTCTCTACTTTTCTGGACATCTTTTCCTAATAAACAAAGATGTCAAAAAAT
AAGTCATACCCAAAGCATAACCCACAAAAAGTTTTTGAAACTGACAATTTTTAGAGACTC
TAATCATAGATGGGTCAGTGATTACTCATACCAAAAAGCACAAAACTACTCAAATGTTCA
ATATAACAAAACAGAACATCTCTCATGAATTAAACAAAGGATCGAATTTCACAACAACAT
CCAAAGAACAGCACATTTGAGTTGAAGTTGAGTGCAAACTTTAAGTTTAATTAGGGCTAG
TGGTGAAGAATTTCAAATGGGTTCTTTCAATATCTCAAAAAACAAGAAGCCAGCACTCAA
ACATGCCATCTAAACCAAATTAACTCAAAAAACACTAAACCCATTACTCGTTTACTAATT
CCAATTCTGGGTTTACAACACAAACATGTTATCTACTACAAATTTTATCATAGTTTCTTA
ATTGTTCATGAAAACAAAAAAGAAAGAAAATTAGAGCTCA
>TeaL_236529
GCATGTTTATCTGTAATTTTTGATGAATGCTTTGATAAAGGACCCTTGAATGTTTTTTAT
CCCGATGATATGAGATGTTCCGCCTTTGCTACTGTTATTATTATTATTGTTTTGAACAAA
TCAAACCATTTGTAGGATGCAGTTGTGTAAAAACCTTTTGCAGTTTGGGAAACAGGATCT
CTGCTGGACTAAGCTTTAAATCCTTCTTATATTGTTCCTTTTTGTTGATCAATCAGTTAG
TACATCATCTGAACCTGTTGTATTTGTAGACAAAAAGTAACTTTCAATAGGCTTTGGGCC
ATCATTTGATAAAATAGAATTCATGATAAAATTATAACCATCATCCATCTTTTTTCATTT
GCATTTGAGCCCCCTTCTCTTTCACCTCTGTAATACAGTATTCTTTATGTAATGAAGATC
TATGAATTTAAAAAGAAAAAAATATTCAATGACTTGTGTTAAATTGTCATTATTGAATCA
AACAATGCCCCAGGGGTACTTGTTAGAGCATTTTCCTCATAAAAAACATATTGTCAGCAT
TTCTATATGTAAATTACCGAAATGAACTGACAGACAAAAAGCATATTGTAGCCATCAAGT
TGTGCATTTTCTTATTGCATGTTTCAACCTAAGATTTTGGGTTTGAAGTACAGTCACCAA
CTTAGTCGTTGAGGCCTATCCATTAGGAAATTTGCTAATGGTATTTGAGTTTCATGTTAA
TTGTTTCAATTTAAATTGGTGTGATTGGAGGCACTTTATGCTTTGTCTATTGAGCTTTGT
TTGTGGTATTGACTTGTTTAGGCTGAACACCAGTAAGAGAAACCTAGATGCTTGTCTCAT
TTACAAAATCAAATCAATTCAATGAAAAGAATATAAATTGGGTTGAAATAAACCAACCAT
AATACCACCAGGGTTGGTGGCCTGGTGGAAGGATGCAACATGTTCCCTAGCCGAGACCCA
GGTTCGATTCCTGGGAGGGGGCTGTTTGTTATCTCTACGGAGAGCTCGCCCTTTACTCCC
CTCGTTCCTGGGCTCTGCTGCGGCGTGTGTCTGCCCTCCACTGGTGCTCTGGTGGTGGGT
CCCTCACTTGGTGAGGGTTAATTCCTGGCTGGCAACCGGTTATCCCGGGGCCAGGGCCCA
CAGGGGCCATGATGACACCACAGAGCCCTTTTTTTTTGTCAAAAAAAAAAAAA
>TeaL_236530
CACATTATATGCACTAGAAGAGCTGATCAGGAAATAACCCAGTTACCAAATTTCTCTGGA
AAGTCTATTTGAAAAAAGCCTCTTAAGGATGACCATGTATCGCAAAGATATTGAATTGGA
AAGAACTTCATTGGATATATGTTATAATACATTGCAACAACATTGTTAACTAAACATTAC
ACAAAAAAAAAGAAAAAAAAAAAAGGGTTCCAGCTTTACCTCTCTTAGCAGGTGTGGAAT
GCTTTGGATTCATTCAACTATTAAATATTCACAGCATGCCGTAGTATTAGCGAATTATTC
TGATTCATCACATTTCATTCCCAGTTTCCATATTTATTGCAAAAACTACAAAATAACAAG
ATGACAAATGACATACATCTACTCAATAACAAGCTCACTACACA
>TeaL_236531
CAAAAAATCAAAATGTTAAAAAATTAATCCAACTTTCCAGACGAAGCCATGTATTGATGT
GGTCTCTTGTTGAGCAAATATGGAGTATGGAGCATGGAGCATGGGATTTAGTGTCTCTCT
CCGCCAATGATTTATATTTATTATGATTATTATTGTTTTGTGTTGTGTTTTAAAATAATT
TGTAAGAGCTTTTTGTGGTAAAATTTTGAATTTTACTTTCTATATAGATATGGTTTAATC
AATATGATGTATTGTCGGGTTGGCTGTTGTATTCTAAAAAAGACAAGTCAGAGATGATCT
GCTGCATCAGACGATTTTAAAGGATTTGCTAACCGTAGGATCTTAAATCAGTCAGAAATG
ATCTGCTGCATCAGATGATTTTGAAAGATTTGCCAACCAAAGGGACTTAAATCTCTTTAA
ATCTAATGAGATTATCGCGTTACAGTCCACTTTATAAAACTATTTATTTTTTATAACCAT
TATTATTTTAGTGATAGTGAATTATGCATAATCACATAATTTAATATGGTGGACAAAAGG
GTAATACTCGTAGACGTAGGCTAAGTTAGTTGAATCATGTTAAATTTGGTGTCTAT
>TeaL_236532
GTTCGTGTTCTGATATTGGGGGTGTGAGGTACGCACAGAATAGTTAACTATCACTGTGTT
TTTTTTGCTGTTTTTTTCTCTTTCCATTTTCTCTGCAATCAAAGTTGACTTTTCCTTATT
GATTGGTTGGAATGTATGCACTGATATTTGTTGATTGAATATGAATTATAATAATATTAT
GCATAACAAGTTTGAATATTTGACATTTGCCTATGTGGCTTCAGGTGAATGCTAACCACT
CAGAACATTATAACTGCTGGAGTTGATATAATGCCCTTATCTCATGAGTCATGAGATACT
TGACGCCTAGAAAGGCTAGAATAGATGGTGAAATGACCTTGTTTTCCTAAGATTTTGCAC
CCTTAGAAATAAGGATTTATAATAACATTTTAGAACTACGCTATTGTGTCTATGTGTGTC
GTTTTGTTGAATTGAT
>TeaL_236533
CCACAAATCGCCTAATGGCACATGCACTAGAGGTGTTGTAGTGGTTTGTGTGTATGTGTG
TGTTGTTGCTGGAAATGAGTTTGCCAATGAGGTTTAGGCTTTTCTAGTCAATAAGTTGGC
TTTTAAGCTGCGACCAAACAAATTCTAACTAATGTTTACATAACTTAATCACACTTAAAC
AAGTTTATCGTGGAGTAAACTTTTAGTTCGGACAATGTAGTGAAAGGATGTATGGCTCCC
TTCCATACATTTATTATCTATACATCTCCATATTTTATTTTTGGGCTCCATTTGAGGCTC
ACATTGATAATCTAAATCGTTCATCTTGTAAATCTCATATTGAAGACAGGCTGTGCAAAA
AATCAGTTCCATCAGATATTGATGAATACATAAACAAATCATTTTT
>TeaL_236534
GAACAAACTTGGAGGAAAAGCAGACAACCTTGCAAATGGCATACGAGAGCATGTGAGTTT
GGGGCCCAACATCTCTGAAACTGTGAAGGGGAAACTGAGCCTGGGGGCTAAAATTATTCG
AGTAGGCGGCGTGAAGAAGATTTTCAAGAACAACTTTAGTGTTAGAGACGGAGAGAAGCT
GCTAAAGGCTTGCCAATGCTATTTATCAACAACAGCTGGTCCAATAGCAGGCCTCCTCTT
CATCTCATCCGACAAGGTTGCCTTCTGCAGCGAGAGATCCATCAAACTGTCTTCTCCAAC
CGGCGAGTTTATTAGAATTCGTTACAAGGTATTGATCCCACTAGAAAAGATATTGAGAGC
CAACGAAAGCCAAAATGTGAAGAGACCATCACGGAAGTACATAGAAATTGTAACTGTGGA
CAATTTTGATTTTTGG
>TeaL_236535
TCACTCAGAGATCAACTCAACAAATGGAGGAAATTTGCTAATAATCCTCTATTAGCATAT
AATGGAAACTATGGACACCTCGTCTGTGAAGATAAAAACCAGAAGACTTGTCTATTCCAG
GTTTTCCTTTCAGCAAAGAGACTTTTATCGATGAAAGTCAGTATCCTAACTGTCAGCATA
GTGTTTCTCATGAGTCACCAATATTTCAAGATGATGATCAATGGGAGAATGAACCAGATA
ATGAGGCAGATTTTTATGATTAACTTTCAGCAGCAGACCTTTCGTATAGAATGTTTGGGT
GAAGGTCAAAAAAAAATCCAAGGGTCTAGAGCATCCAAGTTCACCATCAATCAAGCATCT
ACATCAGTAAGCATCTACAGGGAGCTTCACCAAGGACTTAGCCCGAAAACGACAACGGCC
AGCATAATTATTTGAGTTTGTCAGATATAAGGCTTCTCCTTCACGCCTGAAAATATGTGT
TAGAATTCACGTCAAAAAACAACAAAAACTATTGTAATTATTTGCATTTGTCAGTAGTAA
GGCTTCTCTTTCACTCACTA
>TeaL_236536
CTCACTGAAGATTTGGGCACCGGCCTTGAACCACACAGCCTCGCCGAACTTGACACCGTT
GCGGGCCAAAAGCTCGGGGAAGACGCAACCCAAAGCTCCAAGCATGGCCCATCTGCAGTG
AATACCTGGGTAAAGTGCCACAAACACCTTTAAGTAAATCTAAGTGCATATATGGTTTTC
ATAGAAAGGGACGCATCTGTGAAAATTGAACACTTTTTTCAAACAAATGTTTTTGCTTCA
ATTTTCAGAATTTCACTTGAATTGGTTCAGAAAGTACTTATTACTAAACCCAGCCCTAAT
GGATTTACATAATGTAGGCTTCTACTGTTCAAGCAATATATTAAAACAATAAATTGCAAA
AACTTCCACCCAAAAATATCAAACTTCTATTCATCCTTAGTTGGATTTACCATATCTACA
TCTAAAAGTTCCTATTAA
>TeaL_236537
CCATTGATGGCCTATCATTCTCATCATCTTGGATGCACCAACAAGCAACTTTACAAATTC
TCCATACCTCTTCAACATCAACATGTTTCTCCAACCTATGGTCTAATAGGCTAAGGACAT
CTCCACCTTCTATGACTACACTTGCAGCCCGGATTGGAAAGAATTTAACAATCCCTGCTT
CGGATTGCTAAACCAAAATCTGCTACCTTTGGGCAGAATTCAACATCTAATAGAATGTTT
TCTGGCTTTATGTCAGTGTACAATGCAGTCTCGGCACTTTTCATGAAGATAAGCCAACCC
CCTGGCTGTCCCTAGTGCAATTTGGTACCTTGTCTTCCAGTCCAATACCTT
>TeaL_236538
AATTTTCATAAACCATACTCATCATAGGTACCCATTATTTCATAGCTTTTGCTAGCATTC
TAAAAAGCACGGACACAGACACGGACACATGACACAACACGGAAATGACACGAACACGCA
GACACAAATTTTTAAAAAATGCAAGACACAAAACGTGAGGACACGTGCAAAACATATAAA
TTTATATATTTATTATGTCATATATTTAAATATTTCATCCAAAGATAATGAAATAATGTA
ATATAACACAAACTAAAAGTGAATAACCACATATTCTGTTGCATAACCATTACAATTACA
TATATCATCATATAACATTGAATAATTACAACTGCAACTACAAATACGATCACAATAGTA
TATCTTATAACGTAGAAATAGCAGGTAAGAATTATCTATACTATTATATATGTGAGCACA
AGACTTGGTGTCTAATAGTGTGGTGGCTTCTCTATTTGCCACGTGCAAATTTACCTATTC
>TeaL_236539
GTTTTATCAAGAAATTCTAGCATTACTTATCTCTTCCAGCCTCAATACTTTAACAACTGT
CAAGTGAGAAGGTTATTCATGAAGTTGGCAAGTACATTTGGCAATTATCTGGGAGGTTCT
CTGTTTTGTATGCTAACGATTGATTTTTTTTTTTTAATTCTTGCTGCGGACATGTCTTTT
GTCTCTGTATTATTTTTTCTTTTTCTAATTGTTTTTGATTTAGTTTTTCAAGGTGTTGTG
TTTATATGTGCTCAACTTGTGTATTTTATGCATGCACTGTGTGCTGTTCTTTGGGAAAGC
ATGGGATTTGGAGATGTTGTCATTAACCTTGTATGTTTTTCTTTTAGTTGTGGTTTCCAG
TTTCTTTTGACCAGCCTTCCCTCTATTCTAACTGTACCTTGCTTTTATTATCGCGAGTTT
AATTTGGAGCTTTTGTGTTAGGAAATTGCCTGTGTCTGTTTATTTTATTTGCCTCAAACA
CCGCGCTCTCAAAGGGATGCTTTGAGGTGTGTCATTACTGCATCTGTGGGCCCAGGCCCC
AGGTAACCAGTTGCCGGCTCAGGTTTCAATCGGAGTACAGGGCAAGGTCTCCATAGAGAG
CCAGCTGCAAAGCAGCAAATTTGCCCCTCCCAAGATTCGAACCTGAGTCACGCCTATGGA
GAGGGATGCCTTCTCCACTAGGCCACCACCCCCGGTGGTAATTTGATATGAAACTTGTAA
CTTAGAATTACTTCTTGTCATTTCAAATTCAGCCACTTGAATGGGCTGGACTTGTATTTG
AATTAGGAGTTGTTGGACATGAAAAATCTAAGAAAATGGTGGAAGTATACGGAATGCCAG
AATGATGTCATCAGGCTGTAGGAAGCAGATGCCTTTCCAGTGAATTAATCTTTCTTCGCG
TATGTGTGTGTGTGTTGTGGCTATAAGGCATAAACAAGTGACTACACCTGTGAAAATGTT
AAAATTCCTTTTGCAGTTTATGC
>TeaL_236540
CCTAGCCACCAATATGTCAAGGGAAGAAGGGTTGGAAGTAGATAAAGGTAATAAATCATG
GGTTGGAGAGCCACCAGCACCCTCTTTTGGGGAATCAGCTATCATCTGACATAGAGTAAC
AGTTGGAATTTCCTTAGGGGGAGGGGAAAGAGCAAGGCTCGGAAAGAATCGAATAGAGGT
AGATCCAAAGATAAGAAAGGGAGATATGGATTTAATCCAAAGGGAAAAGATGCAGGAATG
CTTGGCCTCAAGGAGGGTACATAGAATGTAGGCCTAGGAAGTGGGAGTATTATTTGAATA
GACTTCACATGCTGCAATTGATTAACTTCAACCGAAACTGAGGGAGTCCTTATTGAGAGA
ATAGGCATAATAGTTGTTGCTGCAAAAGAAGAAATACAAAACAATGTCAAGCCTCAACAT
TGAGAATTTGAGAAAGATGAATAGAAGTACGAAGGAGCTTACTGGTTTCAGAAGTAATGG
CTATGATTGGGAAGCTGCGAAGAGTATAGTGTCCAGCAGCTTGCTATTTTCTTGCAACCT
CATTCTGGAGTGCATCGGCGGTGGCGGCTTCATCCCTGAGCATTTATTGTTTCTTCCTCT
TCTCAGCCCTTTGGAATACAAT
>TeaL_236541
AAAGACAATTTGTCCCCTCGTTCATACCTCATACATTCTCAAAGAAGACAAATAAACAAC
TAGAAGAGCCAAATTTGTGTGATCAAAGGTGGAAAGAGGGTTCCATTGATGAACACACCT
CTACTCAAGTACTACTACAGACATCAACCTGGAGAGGTTGAAGGGTTCCTTCAGCCTCGT
CAAGCCGTTCATCGCGATGAGTTCGTGCGTTGTTGCTTGTGCAGAAAAGAACGACGTTTC
CACCTCCTGACAATGATTAAGTGCCGCATGTACCACGAAGCTTTTACCTTAGGGAGCTGG
ACGTGTGCTCAAATTCTTCATAAAAAAATAACTTGTGAAAATGAAGAGGAATGACAAAGT
AGCAAGGCACTTCGAGGTTGCCCTAAATCTCCCAAATGCGAGGGTTGCATGGCATGTGTT
TGCATTGGCTGCGGCATGTGTAGGTTCGAAGATTGCTCCTGCCAAACATGCATTGATTTC
ATCCAAAACATTGGACAGTAGGTCTTTGAATCATCTAAAATTGCTA
>TeaL_236542
TCCGTGTCCATGCTTCTTAGTTGTATACTCTTTCATATATAAGACGCAACGCGACGTGAT
TCTCATCCCTATAGGCTGCTACAACTATTCAAAAAGAGACTTGAAACTAGAATGATATTC
ATCATAAATATTATATTGTGTAATGCAGTTCGGTTGACACCTTTAGCATGGGCCCCTAGG
GGAGTGGGGATTGAAGGTTAGGTCTCTACCGAATCCAACCATCCTTTAAAATCTTGTTAA
AATTTCAAACATATAGTGCAGAAGCTGCATTAGGTTTTGGATAGTCATTTTGAGGAGTTA
ATACTAGAGTTTCCCCAATAGAAAATACAAATGACACTAGCAAAAAGAGTTAGTACAGAC
CTTCGTTGATGCTTTGCTGCACTT
>TeaL_236543
GGAATTTGTATGTTGGGGACTGTTGCTCATGGTTTGGTTAGACGCCTAGTGTGGAGTTCT
GCTAGATGCTGATTATGTGACACTGGAACTTTGTCTTCATGTTTCTTGGTGAATTGGGTT
TTGTCATGTGGTGACACCTCCATAGCCAATCATACTTACTGTTTTGTTTGACCCCCAGAT
GCCTTTCTGCCGAATTTTGCTGATGGTTTTGGCAAGTTGAGTGTTGAATTTTGCTGATGT
TTTTGCCCTATCCTGGGTGGGTTATGAATTTTGATGATCTTCATGCTGAGTGATGCTCTT
TTTGGACAGCTATGTTGAATCTGCTGTTGAAGCCATTGTTTGAGTTAGGTGTCTGGTGTT
TTTGTTTCCTTAGTGTTAGCTACTGGTGTATTATGATGGTTGTGCTGGTGGTGGTAGTGC
AGTGTATTTTGTGTGCTGGTGGTGATGCTGCCAACAAAAGCTTCAATTTTGTCACCAAAC
AAGGGTTGTTTGGTGCCTGAATTCACTGATTTTGGTGGTAAGGTTTGGCATGTGGCCTGT
GCAAGAAGAGGTGGATGGTGAAGGGGAAGACAAGCTCGATGGAAAGGAGGAGAAGAGAAG
AAAGAGAGCAGAAGGTGCAAAATAAGGCTTTCTCAGCAACTAAGGAGATA
>TeaL_236544
CACTGACACACTCGTCAGCAAGCTCATCAGCAATGTCTACCACCACATACCAGGGAAAAT
GCCACTGCGGTCACCATCAGTGGGAGGCGCAGCTCACTGATGACCAGACGAAACATATCC
TGTGTCACTGCGACACATGCAAGATCCTTAGTGGAGGTGCCTTCACCATGAATCAGATCA
TCCCGAAAGCACAACTCAAGATAACTCAAGGCGGCGAGCCAAAGGTTTACGAGTACAAGG
GAGACAGTGGAAGCTCCGTGAAGTGCTATTACTGCCCTCACTGCACAACGCATATCTACC
ACCACCAAGAGGTTATGGGACCCGACACGATCGTCTTGCGGACCGGTCTACTTGCAGAGG
GTCGTGCCAAGTTCCCGGTGGGTGCAGAGATATACGGCAAGGCAAAGATGTCTTGGGAGA
AGGAAGTCGCTCAGACCTTCGAGACGATGCCTCCTGGTCTTAATTGGCCGGGTCGTGCCT
CCGGCGCCGTTACTTTGAAGAAATTAGAGTGCTCAAAGCAAGCCTACGCTCTGGATACA
>TeaL_236545
GTAGCAGTGTATCCTGGCTTAGAACAGACCAGCATCTAGTAGCAGCCCACTTCATAGCAA
CATTGCAGTAGCAGCAAAATTCTGCAGCAGCAGACTAGCAGAGCAGCAGCAGACCAGCAG
AATTAAAGATGAAGAACATCTAAGCAACAAGGCAATCACTATTGTAGTGTGTTATCGAGT
GGAAGCAGTAAAGATGAAGCCATATTTTCTTTCTTTTGGTAACAAAAATTGAATTTCAAC
GCAATCACTATTATTGGAGTTAAACAATAATTCTATACTTAGAATTTAGTATGTTCAAAT
TTGTAAATCTATACTTACAAGGATAGATGCAAATGATGCAAATCTACACTTAACAGAGAA
TGC
>TeaL_236546
CTTTCCCCTCCCAAACACACATTGGGCTTTGTTTTTTTTGTGGCAATACACTTCTTTCAT
TTTACATTTAAGATGGTCACTTACTGTGAAAAAAAGGACATTAACAACCACCAGAAAGCA
GCAACTGGTGTAGGGAAGAGGAATGAAAGGGAAAAGTTAGGAGTGAGAGGAGGTTGTGTG
TGTGTGTGTGAGAGAGAGAGAGGGAGAGAGAGAGTCATGTTTTTTAAGTGGTCATGGTCG
AAGATGGAAGCCGTCAATGGTTGAGATCGCATGGTCTGTTTTTTAAGTTAGTTATGTTCC
TTCACTTCACAATGGATGGATTTGTA
>TeaL_236547
ATTGGTGGCTCAGGACTAACATAGGTCTGTTTGTCTATACTGTTCGCACGGGCATGCATA
TGTTGTATTGCAAGTTAATTTTTGTAGGACAACTTTAGAAAACATACAATAGAGTTGCTT
AGAATTGGATTTGTGGCATATTTAACATCATGAAAGATTCTAGGGCTATTTACTCACGTG
GATTTCCAGAAAAGTTGCTGAGAATTTATTGGATAGTGACTATTTGTAGGGATTTTGATG
CGGTATTTAAGGTCAGAGGGTAGGGAAAGGGTTTTTGGTTGATATAGGGTTAATTTGGAA
GGGTTTGAGGCTAAAATTGGGCTGTTCTTGAGCTGTGAATAGCCGTGAATAGTAATTAAG
AAGAATTTCCCTGGCAAGGGTTAAGCAAAGTCACACAAACTTAAATTCTGTGAAGCTCAA
CTTTCATTCAATAGAAAGATTACACATGTTGTAAGCTACTAGGCCTCTACTTATTTTAAT
AGGAGTAAAGGTGTAAAGAGTGGGAAATTAAGAAATTTTGATTTACTAGAATATTCTAAT
TCTAATATATAATTGCAAGCAAGTCTATTGACTGGACTTCTTTACTCACAAGTCCTAAGT
AAATTTTATTTTATTTTTTATGTATTTGCGCACCGTTTTGGTAATGAGAAAATTTTGAGA
CTTTAGATGTGTTTTGTGTTTGTGGAATGATCATTTGGTACTGGTAATGATATTGAAAAA
TTTATCAAAGTGATAAATGATTGGGATATTTTGGCTTTTGTTTGTGAGTTTTGATTTATT
TTTAGTTTATTTGTGTTAGTTGGTATTGAAATATGATAAGGGAAGTGTAAGTAGTTGAAT
TGTATTTTTTTTTAAAAATATTT
>TeaL_236548
GTATGATGTCACAGCTGATAATCACAACATAGAGAATATGTATAATAGAGCCTGAGGGGA
TCATAAATTGAAAACGTAGGGATGAAAGGCATCAATATTTTATCTGAATAATAATAATAA
TAATAAAAGCATAAGAAAAGGCATTGATGTCACTGTCGAAGGCATGAATGTCTCTCCCGT
TATAGATGCCAAGCAGGGCACTAGTAAAAAACAATTGAAGACTTTAAAACTAAATTTTAC
CTTCCCACTAAGCAAATCTCATAGGACAAGATCAGTCACCTTGAATGAGTGGAACTGAAC
CTACACTCTTACTTGAAGTCTCATAGAGCTGATTAGAAAGCTATTTTGCATTAAGAGACG
TAAAGGCTTAAAAGATAGAGGTAGTGAAATCAATATATCACTAATTACTGGATTGTGTGA
GATCCACGCATCCACAAGGTAGCAAAGACACAGAAGAACAATTCAAGTATTTGCTAATTT
ATCTCATAAGATCAGAAAATGAGGTCAACATATTAGCTCCAGCTGAATTCCAGATTGCTT
CAAGAGTATTTCATCAATTGAAGAGCCAGAACCAAACAGAACAGGTTGACAACTAAAGGG
GAAACAGGCAATGAAAAATATTAACCTTTGGTGCTCCACTAACTGTTCC
>TeaL_236549
TAGGCAACCACATAAATTATACCTAGAGAATTGCCAAATGATGTGTATCTAAATTTCGTT
CTTAAGAGTATCTCCAACGTTGCATCAAACTTTTCATCAAATTTTTAGGCAACCACATAA
ATTATACCTAGGGAATTGCCAATGATGTGTGTATCTAAATTTCGTTCTTAAGAGCATCTC
CGACGTTGCATCAAATTTTTCATCAAATTTTTCATCAAATTTAAATTTGATGAAAAATTT
GATCTGATACAGTGCACTCCAACGATAAATTCAAATTTTCATCAAATGCCCGGTTGTTCG
GGATGATGTCTAAGAGGACATCCAGGCGGACGTCCGGACATGAGAAAAAATTGGGTTCAG
ATAAAGAAAGCCCGGTTGTCCGGGAGGACAT
>TeaL_236550
GATAAGCAATAATAAATGTTTTTAAGGCAACAATTTTCAACTTTCCTTGGTATATGTTTT
TAATTTTCCTTGGGTTTGCTCCATTTAACTGTATTTGGAGGCCTAGTTCTTCCATTCAAA
TGCCTTACAGTTCCCTAATCGAATAACTGGGGTGTGCATGGATCAGGTTTGGGCGGTTTG
GGGAGAAAAGTTCAATTGAACCACCCTAGGCAGGTTGAGATTTTTTCCACCCACCACCAA
ACTGCCTATCCTCTAAACCAACAGGTTCATTGGATCATTTTGTCGGTTTCAAACCAACGC
TTTTAGGCGGGTTGGGTGTTGCACTTCATAAGTCCATCTAATTAAAATCATATAACAACA
AATCATCACAGGGAAACCCTAACCAGACAAATTACACATACTTTGCATATTTGTAAACTA
CAATTTTCATGAACTTCATAGCTATCTGACTTCTAAGATAGAGAAGGTGGGTGTGGGGGG
CGACGGCAGTTAGTAGTGGTGTCAGCAAGGTTGGGCAGATGCAAAAGAGAGAGAGGTCTG
AGACAAAGGTGGGTGTGGGGGGCAGTGGTGGTTGGTGGTGGTGTCAGCAACAACAAAAAG
GTGGGGGTGGGGCACAGCAGCTGTGTCGGCAGGAGCCTGAGATAGA
>TeaL_236551
CAAAATTAAACATTTAAAGTGACAAATTGCAAGGATTTCGTTGAAAAGAAGTAAAGAAGA
GAGGAGGTGAAACTTAAATGGAACAAATTGAAAACATTTTTTAACTACAGTTAAAACTGT
GATTTTAAAAAATGGCACATCCCCTCCTGGTCTAACATGGCTCCACCACTGATCACAAGT
ATTTAGGATGACTGCAACCCCACAACAATTAGAAAGTCAACATTCACAGGGCTATCTATA
ATTCCCATCATGTATTAAGACCTAGGGCTGCAACACAACCATCCAGCTATCTATAGTTCA
ATGTTTCTTTTCTATGCATCCATTTCTCAAACAAGACATCACATAAAGACACATACAAAA
CTATGTATACATACTATGGTTTCCAATTCCCAATGATAGTTTTAGTAGGGCACTAAGGTT
ATTAGAGTGAGTTGATGACAAATTTCACACGCGGGATCGATGATATGAATATAATGAAGA
TCTATAAAAGGAGATATTAGAGAAAATTAAATTTTGAACTTCAAGGCTACAAAAAGGCCC
>TeaL_236552
GGCAGTGGCATGGCCAACACGACACGTGTCCCGCGTGTCCGAGGCATGTCGATGTCCAAC
ACGTTGTGGACACGGCTACGATGACTAATATGAAGTATCTGTGCTATGCTTCATAGGTAC
TGCCCTAATCAGTAATTGGTACTGATGTTTGGATTCTTGGCTTCTTGTAGCGGAGATAAA
GAAGTTGATGCAGGCAATTTTTTCTCAAGTAATGTCAACTTATTCATTAGGAAGGGAAAT
TTGGAGATAGATAACTTTTAAAAGGCAGAAGTTTGGAGAATCTTCTGACTTCTGCCTGAC
GTCTGTACTGAAGCTGCCTGACGTCTGTACTGAAGCGGTTGAGCACTTGTTCTTGTCTGT
TTAGAAGATGGAATTACCATTACTTGTAATATTTTTTCTATTATTATATACTTGTATTTC
TTCATCATAGCTTGAGATCACGCCCACATTTTAGGTTGTGATGGAGGGAGACAATTATGC
CTTTAAAATTCAAGC
>TeaL_236553
CCGATAACCTGAAAGGAACTAAAGTACATTGTATTTAAAATGGAGGGAAAAAAAAGCTCA
AATAGCGCCTATATATTCAAAACTAAACCAAGTTGACTCAACTTTCGCGATACAAAACAC
AGAAAATGGACTAATGCATCATTCACATACATGAAAAAAATTTCCGCAAATCCCAATTGC
TGAAGGTAGTTCCATTTCCACAATCATTTGTTGCCCAAAAAGTGGAAGTGGGAGGGGAAG
GAGGAACGGAGAATTAGATTCCACATTTTGTCATATTATAATGATAAACATAAGATCCAA
ACTTTACATTATTGAGTTGACAAAATTAAACAAGTTCTGATATGACTAAATTCCAAAAAA
TCTACAAAAATTGAAGAAAAGCAATTATCTGAATTAGAATTAGGCTGTGTTTGGATCAAA
GATTTGAAGAGGGATTTGTAGAGGGCAAGGAAAAAGGGAGGGAAAAAGAAATTTCCCCCA
CTTTTTCATTTCCTTTTCATTTCCCTCCTAGAAATCTCCACTCAAATCCTTGACCCAAAC
AGCCTTAACAAATAAAATGACCTGAGAGTTTAATTAAAATGACCTCAGAGAGGATCAAAA
TATAATTTAAAGGAAACATCAAAAATTTTGAACTGCACATCCTAGTTCAAATTATAAAAT
CATTAGTGGTCCAACAAAAACCAACTAAACTAATTTGCTAAACAAACAGAGTTTTGACTG
CAGAGTTAATGGCACAGCTGTACAAGGGAGAAAAAACCGTACCAGAATGATGAATCATAA
TTAAATTCATATTAATTACCTTTCATGTTTTCTTTTCTCCTATGCTGGGATTCAACTCAG
TTAGCATTTAGGAACATATTTAATAACTTAAACTTGGTTCAACAGATTGAAATTAATTCG
ACTGTTTTTGAAAATTTTACAAGTACAATGAAATCTTCAACTTTTACTTCTTATATATTT
TACACTAAAAAACATACTTAATCTATATATGCACATACAATAATCTGTGTATACACAGTT
GATTAGTCTTCAATTTTAATAATTCCAACCTCGTAGATACAATTTGTAATGCCCCACTCT
TTTTTTCTTTTTTTTTTTCTTCTTTTTTTTCTAACTAGATATGATAACTTATAGTGCTAA
TGTCAAGTAGTGAAGAAATATACATCAAGGGGTGAAGATATAGGATATACTTTCCACAGT
TAACCTATAGTTAGTTCTACTCTAGTTTAACTCCGTTATCTCATTTGGAGCTGTACCAAG
TTTGAAAATGAATTTGCATAAAGCAAGTTGACATTTATTGAAGGAATTCTGAAGAAAAAA
AAAAAAAAGGCTGGTAAGAAA
>TeaL_236554
CATTCATATATATATGTTCATTCATAATTCATGTGAATAAATTTGCCACAGCCTACTAAA
ACAGCATAAAATGCCAGTCAAATATTTCAATCCATCAATTGGCATTGTGGGAGAGGTTCA
GCTCTATCATTTGCGAATTAATGAATGGCTGTTTTTTAGTAGTACTTTTTTTCCTCAACC
ATTTTTTTTCTTTTTTTTTTCAAAGAATGAATGTTCCAAGGGTATACATGTGCCTGACAT
ATATACCCCTTGCTCTTTGTGAACAAATACAATGATATATGATCACTGCATCTATCTTTA
CAAACCAAACCAGAAACTTGTGATTATGAACAGCTCTATATTGTGTCAATGGCACTTTTT
TCGTGTGCATGTCGTGTGAGAAAAACTAAAAACTAATGCCCAGCTCAAACATCCAAGCCC
TAGGCTACAAAGATCTAGTGTAACCTGAATTTTGCTCATTCGAAGATGAAAACTATAGTC
TGCTTTCAATGATTCCTCTTTCTTCTAGTCTTCCTTGATCTCCATATAATTGCAGAAGGG
TTTGGACATATTTGGTATGGGATTTTCTGTGGTGGTACATCCGGGATGCTTAACTCAGCA
GCAATTTCAACCTGAGAGAAGTCCATGTTGGTTGAACTGTCTTCTGGTACTCTAATATTA
GCATCCATTGTTGTCAATGGTGTTGTTGGATGCTTGATGGCAAGAACCTTGCAATTAAAT
TTGCTAGCAATATTGTTGTGGGCCATGGCCAACTTGTAAAGAAAGCTCTGATCGTGAAGC
CCAACAACAAGCGTGGAAGCTCCAATTTCTCTCACTACCGTCGCAATCGTCCCTCCTTCC
AAATCACCTTCTCTCACTACAATCTCGATCTTCGCGTTGGGGAAATTGTTGCAAATGTCT
TTGAAAGAGAGAGCTAATTGAAAGCCTTTCAATCTATGGAGTCTGAGCTTGTTCCTGTTT
CGAGATCTCGTTGTAGGGAATACATGGAGGAGAGTGATTACATCGTCATGGCGAATGAGG
TTGTGGAGTGCCCATTGGAGTGCTGTTCTCGCCGCTTCTACGTCTTCTACTACCACTACG
ATTTTCCTCACATCCATTCCTCAACCTCAGCGCCGCCGCCCTTTCCTTCTCTCTCTCTAG
GATTTTCTCTCTCTAGAGTTTTGAGGAGAGAGTGGGAGTTTGGAGGCTGTGACATATACC
ATGTATGATTTGATCAATCATGCTTTTTGAATGATTAATCATATCATACAATTGTTTGGT
TTTCTTATGGCCGGCCCTCTCTTTCTCTCTCTAGACTTTACCAGATTGGGTTGGTGAGAT
ATTAC
>TeaL_236555
AACTCCAAAAGGCCTTACACCACTGCACAGAAAATAGAAGGGTAGGAAATAGCAAAAAAA
ATAAGCATACGGAAGAGCCAAGATCAAACCCATGTTATACATCAGAAAATAATAGATGAG
GAAAAGAAAAATAAATAAATAAATGCACAACACAGGTCCATTTTGACTCTGAAAAGGTCA
AATACTAAAAAATCAGCTTAATCTAGCTTCAAAAACCTTTCAACCTTTCAAAAACCTTAC
AGAAAATCATTTGCATGCGCCTTTGCCTTGGCCTTTGCCTTTTGAAAAATAAGCAAAAAC
TTTACAGATATTGTAAAAATATGATAAACAAATAAATTTGATTAGTAGGCTTACCCCACG
AACACAGAGGACATTGAAGTCCCATTCATTGTGGATCACAACACTGACATTTCTGTTTTG
AAGAAACTGAACCTTACAAAATCAGATTCAACTG
>TeaL_236556
CGTCCAACTAGTCAACAACTCATACCAGTAATATTAAAACGCAAGATATCCCTTCATGAA
TATAGTAATCACATATTGAAGTGCCACGAACCTAAAAAGGAAGTCAAATTTCATAGATAA
AACATCTTCCAAGGTTTAGTATCAATATAAGCGCTATGTTTAATTTGAAAGAGCGATTGA
AGTTTCTTTAGCATGATAATATACTTGCACACTACCCTATAGAACCTCCCCAACAAATGA
AAATTTTGTACATTAACTGGGAGCGATTTGCTTTAAACCACACCAAAATCATGGTCTCTA
AGGTTTCTGGAGTCAACTTGAAATCTCATACCAATAGGCAATAACACAAACCTTCAAGCG
ACACCAATAATACATTATCAAATAAATGCCTCTTTGTCTTTTTGTGAAATAAATGTACAT
GAGATGTACCTAAAACATGAGTGTGTGCGTATGTAAAGGAGACATATAGCTTGATGTATT
AAATAACTCTTGAACACAACTTTTTTTTGTTTTAAGGAATGTCATTAAAGAGCATTTTAA
AGGAGGTGCACCCTGATTTGGAACGTTTATGGTTCACTCAAATATGACAAAGCACTCTGG
AAGTTTCAAATTACTATAGTTTCTAATATAAGAAGACAAGCAAAAGCAAGGGCCCCACCA
ATTGCCTAGTTACCCACCTTGGAACCAAGGCTACTATAGGAAGTGCTCATTGAAAGAATC
TCTCTTAAGTTGCATAGACTACCTTATTATGACTAAATTTGCTAATAACATTATAGGAGT
CAAAATAAGTTGGAAGCAGAAGATTCTAGTTAAAGGGAATAGCAAAGCGACAAAAAAAAT
AAACTACAATCTTTCAAAAGTCACAAAACTGCATCAAACTGTCCATGCAGCCAATAGAGG
GCAGAACAAGTTCAATTAGTTAAGTGAACACTTGAAAAGCTCCTTATTATACGGGGGTGC
CCAAATTAAAAAATTATTGCTTTCCAATTCAAGCAGAAGCACCAATGACTTAACAGACCT
CAACGAAACAAGGATCAGTTGAGAATGATTGCCAAAAATTCAATTGATATCCAAATGCCA
CTGTTTTATTTTTCATTTATATTTAAATTTTTGTTAGGGAAAAAAAGTGAAGCAAACACG
ATTAACTGTTTGCATCTTAAAT
>TeaL_236557
CTCTCTGGGAACTTGTTGGCTCCTAATCTCACATCTTCTTCTTTCCCTTCCATCTCTCTC
TCTCTCTCTCTCTCTCTCTCTCTCCATGTAATCCGGTGATATAAAATCTTGAAAAAATCC
TGATCATATATTGCAATGCTATTAAAGAAAACTTGAAAGTAAATATGACACTAACTGAAA
AGTCTAATTTTCAGAACCCCTATTATTAGGCTACGATGCAGGGAGCTTTGTGAAGATCCT
AATCTCTGATATCTTTGTCACAACTTATTAGCAATCATTCCTAAAGCATCTGTAATCTTA
CTTAAAGCACCCACCAAGCTGTCATTTTGCTCCTTCCGCTGCTCCCTATCCAGTTGATAA
TTTATATTTTGAGCTTCTAGTTGTGCATTCAGCATATTACTGTTCTTCTCCAGAACTTTG
ATAAATCGTTCCTCCAAATTGGTGTCTTCACATCCATCTAATGCGTGTCGTTTCCGCTTC
CACCCCTCTTGAGACAAAGATCCTCTCCAGAAATTCGAGCCTACTTGTTTCTGTTTCGTC
ACACCTGAAGGATATAAGCAAAAGAAAGCCAATTACTTCCATTTCAAAACGCTAAATTTG
GAGAACAGAGA
>TeaL_236558
GCCACCAGAAATGACGCAATTTGGGCTAGATGTTAAGGGACCAAATAAATTTCCAAAGCT
CACAAGATGGTTGAGACGACGATGAGGCAGTAGTACCATTACCACAACGATGCTCATTAA
TCACAAGATGGTACCCACTCAATAGTCGATGTAGGTTGACTATTAGCAAACTTTCGACCA
ATGTTGCACCCAAACCAGACTGCCCGTGTCCAACTGCAGTGAAATAAAATATGCTCAAAT
GACTCCACTGCACCATGGCAAGTTGGACAATGCTGAGAGGCCGCACACCTACGCTGATGA
AGATTTTCTTTTGTAACCAACG
>TeaL_236559
CATTTAAAAGAGCAACATGTATTTCATACATTGATGATACATTACATGCATTTATGAATA
GTACGGACTATGAGAATGGAGATACCCTTTGGAGACAGGTTGGACAAGGAATGTTTGGTG
CAATCAATTTAACAAAGCAAGTAACAAGAAACAAATGAAGAGTTTATTACAATAGTCTAA
AAAGGGGGCTCAACAGATGGGTTCTCCAGGCAACTGAACAGATAACTAAAATCTGAAATA
AAAATGATTTTGAACTGAATACTGGCAGTAAGTAGGTACTACAGTAACACCATTAGTTCA
AACCAAATGTAATGTTGTAATGACTCTTGAACAAACCCCTCACAGAAGCTGCGAGCTGTT
CTAAAAGGGCTGTCCCCACTCCCCAAAGGGAATATCATCCTCCAATTAATTTTAAATACT
TAATTCATTCGTGTCACATGAAGTTTGAATCTAATAGTCTACCTTAACTAGCAACATGAT
CAAGTACAAACATAATACTAGCTAATTTTAATAAGTTGATAGAAAACTTCCTCATAAGTA
AGTGGAAAGGTAACATCAAATCACAAGACACAAATGAAGAAACACATGTATAAGTTGTAT
TTATATTCAATGCAAACTATTTCACCGAATACATCGTTTAAACTGTTCGTGGAGGGAGGA
AGTGGTACATAATATGAGTGCGACTGAGACGCCGAGCCATGTTTCCTGCACACTGCACAC
TCACTTGCGAGCCACTTCACATTGCTCTGCACTTGCAGCCTCAGTAAAACTGCCATTCAA
AATGTTCCTAAATGGCGAAGGAATGTGACAGGTGCCATCCCTACCTGATCCCCACAAAGC
TAATTAAAAACAACTAAAACCCAGACTGGAAAGATGAGCCTTAAAGAATGGCCACAACAA
AATCAAGTGAAGTAAATCGGAACTGGAAGTAATTGTTTAAAAACAGTAACTAGTATGTTT
CCTAAATTTTAGAATAATTTTTTAGACTGACAATTTCACAGAAAAGGTGGCCAATAAAAT
CACATTGAATTGCATGCCTGGAAATATTTTACAAAAAGGATTAACTTACACAGATAACTT
GCGCCCCATAAAATTCACTGATCATACAATCACAAATACATGAAATGAAAATTCCATTCC
AATTTTAGCTACTTTCATTTCCAATTCAAGTAGAGTCAGAATGGATAAGCAGAAATGCAG
GCAGGTTCATTTATCCTTCTTGGTAAACAATAGTTCTTCACTCCAGATTATCACATTTCT
TGCTTCACTTTGACGTCATCATGGTGACGAATTCTTCATAGTTAACCTGGCCATCACCAT
CAATGTCCGCCTCGCGGATCATCTCATCCACTTCCTCGTCTGTCAGCTTCTCCCCAAGGT
TGGTCATGACATGCCGGAGCTCAGCAGCACTGATGAAGCCATTGCCATCCTTGTCAAAGA
CTCGGAACGCTTCCTTGAGCTCCTCCTCAGAGTCAGTATCTTTCATCTTCCTGGCCATCA
GGTTGAGGAACTCTGGGAAATCAATTGTCCCATTTCCATCAGCATCAACCTCATTGATCA
TGTCCTGGAGCTCAGCTTCTGTTGGGTTCTGTCCCAACGACCGCATCACTGTTCCAAGCT
CCTTGGTAGTGATGCAACCATCTCCGTCCTTGTCGAAGAGGCTCTGAAGGCCTCCTTGAA
CTCTGCAATCTGCTCCTCGGTCAGTTGATCAGCCATTGTTGATTCGTCACGGGTTCTCGG
ACTGAACTACTACGACAACGGCCGCGGACGCGACTGTGGCGATCTCGCACCGACAAAATG
>TeaL_236560
GCCCGTTAATGCCGCACTTTTACCCCATCCTCTATCCGACCGCCGAAATCGAGTCCGTCA
CTTAAGACATGCCATCCTTCTGCGCAGCGCCAGACTGAGCACCAACCCACTTGGGCCTCG
TGTTGGCATATAGCTCAACATCGACCTTGAAGTTGTCAAGGATGTTGGTGTCATCCAGAG
TGCCGGCCTTGACGATGCGCTTGCCGGGGAACGTCGCACCCTGGCGCCACATGGTGGAAC
CGCAGTCGCCGCAGAAGTTGGAGGTGATCGAGTTGCCACCATCCGCCTTCACCGTGTGCT
GCTTAGGAGTGCCCTTGGTGACCTTGAAGCCGTCCTCGCTGAAGACAGAGTTGCTGGAGT
ACGTGCTGCCACTGATCTTGCGGCAGTCCTTACAGTGGCAGAGGATGCTGGCCTCGCTGT
CGCCCGACACCTCGTAGCGGACGTTACCGCACATGCATCCACCGGAAGGCATCTTGAATG
ATTTGATTTGATTTGATTTGATTCGGGAGGTTGAGTTATGTGGGAAGAGGTGATCAAGTC
AAAG
>TeaL_236561
GGGCAAGTTCAATCTTTCATCGAAAGCATGTCATATTAAGAATAGGGTAACTTAAGTTAC
ATGTTTTATAAAGATCTAAATCTAATCTAACGACTGCAAATAAACCATTTAAAATCCTAT
GACTATCGTATTCAGGTTGCATTTAGGTGACATGCTAGTCAATGGTAGGTTTGTGTCAAT
GCATCGACATAGATTTTTGCAAGGGTCAAATGTGTCCATTTCGGGTTACGCGTGTTCAAC
TAGAACACAATCCCATTTAATATTAATGTTCTCGGATCGTGTCATATTTGTGTTTGAGTA
AAAAATTGACCAACCCTAACCCTTTAATTGCGTGTACGATTCAAGTCTTGTTAATGGGTC
TCTGCCAAATTCCCTCTCTTAATCATGTGGAAAGCTCTCACTTGTGAGCCAGTCGCCTTA
GAACTCTTCCCACTTTGCCTAGATGGCACATCATCTTCCTCGCTATCACTGCTGCTTGGT
CAAAGCATTCCATGCACATGTCTACAGGCATTCAAACAACATACGAAGCCTATTGCATAT
AGTGCAGGAAATAAGGCCTCACCCTTTACATGTTGATTGTTATAGAGCATTTGCTTTATC
ACCATAGCTCTTCTGTTGCCCATATCCACCGATTGAGTGACTTTTGGAGGTGGATGTGTT
GGTTCCCCCATTATTAGGTTCGCTACAGCCTTTGGAATTGTCGCATCCCCTATTCTTGCG
TAGGGACCCATCCCTTTGCTTAGGTTTAGCATAGTTTGTTA
>TeaL_236562
CATCAGCTTAGGCTTATCACCGAGGTATGACATTTGGATTATGCAAGTGAATCATCCCGG
ATCATCTTTGCCGCATGTTTTCTAATTTGTATATTAGAGATGAGATGATGCATCATAATC
ATTATTATTGGCATGAAATTACAATACCGATGCACTCACCACCGCTAATGTAACCTTTTA
GTCATTGGTTGAGGTGCCATTTTAGCTTGAGTCCTGTTTTTCATCCTGGGTATATTTTAG
CTATTGCTATTGCTTTCTTGATCCTATGCATACTACTTACCAGTTAGCTGATAGCAAGAG
TCAAAGAAGTTCTGTGTTTCTCACTTAAAGCAATTCGTATTTGTGTTGTGTATACTTTCT
ACTTAGCATTGGATATTCTGAATCTGCTGAATAGTTTGATTATGTTTGAGAGCTCGGTTC
ATATGGTTAAGGGGTACATCAAGGCTTTCCCTGTTATTAGATAACACGTAACACTTCATT
CTGTTGATGATGTAGGTAATCCTTGGACACCACTTGAGCTAGGAACCCTAAGGATTAGGA
GGGAAAGGGTCAGTCAATTGAAAAAAAAAATACTGTTCTCTTGAAAATGATTGGATGCCT
CTATTAGTTTTTTAGTTTTTAG
>TeaL_236563
CATTAACTCCACCAACATCATCAAAACATCATCAATATAACCAAACATCATCAACATCAT
CAACATCGCCAACATCATAAACAATCATCAAAAATCAAACATCATCAACATCACCAACAC
ATCAACATCGCCAACATCATAAACAATCATCAAAAATCAAACATCAAACATCATCAACAT
CACCAACATTGAACATCATCAACATCAACTACAACTTCAACCTCATCAAACATCAGATCT
CATACACTCCAATTCTCAGATCTCATAGGTGATGTTGCTCCATTTTTTGGGAATCATGAT
TCGTTCTATGCCTCCTTTC
>TeaL_236564
GTATAAAGAAAAGGGAATCTTTGACTTTTTGGTATAGGTTGTTGGTTTTTTGGTTTTTTT
AGTAACTTTTTGACTTTTAGACTAAAAGTGTTGCATGCCAAACGAGGCCTCAGTTAGATT
TCTACTTGTTCAGAGTATTTTCCACCACTTGGCACATTTTTTTCTCAACAATACTCTTTC
TAGCCAATTTTACCACTTTGCCCCTATGCCTATAATTGTAATATTCTAACGCTCCGTTTG
TTTAGGCAGAAAACATTTTCTAATGAAAAACATTTTCTACGGAAAACTTTTTCTAGAAAA
TGTTTTCTAGAGAAAATATTTTTCTACGTATGGTGGTGGTGGTGGAACGAAGGGAGAGGT
GGAGGTAGAGGTGAAGGTGGAGGGTGTGGCATGGTGGTGGGGTGGTGGTGATAGCAACGG
TGATGGTGGCAGTGGCCATGGTGATGGTGGTGTGGTGGTGGAGGTGAAAGTGGTGGTAGT
GTGGTGATGTTGG
>TeaL_236565
AGGATTATGCTATGTTTCGTGCATATAAATTTTTATTTTATTTATATTCTCTGTGAATAG
AACTTCTTGGTTCTTGCATGTAGGATCAAAGCCAGAAAAGTCCCAGTAAAACAAAGGCAA
CCCCAGAAAATGAATGTTGTTTGATAGCATTCCATGCCAATGCACCTTCCATCTCTTCCA
CTGCTTTGTTTCCTGTAAACAAGAGCTGCCAAGCCCCCAAAAAGAAAGGACCCAATTGGA
ATATTGGCTACAACAATGTTGTGGTTGACACTAAAGTTTTTCATACCGAAGAGATCGGTG
GTTGTGGAGACTGCAATGGAAGTGATTGCTCCAGTGCATACTCCTATGGTGGCAGTACTG
ATGTAGAGGGAGATGGTGGTCCTGTTGAGGAGTAAGAAAAAGGATGCTGACATTGGAGCC
ATCAAGGCTGCTATTGAAGCTGGTCTTGAAGGCATGCATTTACTCCTGGAGAAGAAGTTG
TCCAGAAGAGAGGGGACGAGTCTTCCAAAGAATCCAAAGGAAGAAGACAGTGACAGCAGA
GAAGAAGCTCTAGGGTACCCTCTTGACTCAGCTATCTGTCCCAAATTATTCAAATACACC
AACCCAAGTGTTGCACCACAAAGATAAACACAAAAATATAACCAGAAATCCATTCTCATC
ACCATCACCTTCACTCCAATGTCCTCCTTCACCCTCACCACCACCTCATCACCTGTCCCA
ACAACACCCTGTTCCCCTTTCACCCCTTCCTCCAACCCCTTTCCACCACCACCAACAACC
TCCTCCACATTACCATCACACACTCTTCTTATCCAGCATTTCTTCTCCAATCTCTCCATG
ACTCGTTCCGCCACCGGCACAACAATCGGAGCCAAAAGCAAAACCCCCATGGCGGTTACA
ATAATCCACGAAGCCAACATTAAACTGAAAAAACTGCTGATTACGGCGAATGTTCCTGTG
GCGATTGTTATAGAAAACATTACAACAAACCCACCTTCGGTTCTCCTCGATTTCCCACTG
TTAACATACCTAACTACTGGCAAAGCCACCACACAAACCATCAGAGGTAAAATTGAGTTC
AAGAGAAGGTAAGCTTTGGCTCTTTCAATCGGAGAAGAGGGAAACAGAGCATCCACAATG
TCTGTATAGATTTTTGCGCTCAAACCCAGGTAGCTAGTTGATAACCCAACAGCGACTTGG
CGATCGAAAGGGAAATTATGAATCGTGACGCTGTAACAAACAGTGTTGATCCAGCAAATG
CTGTTTCCCGCCAAAATTG
>TeaL_236566
AAGTAATGAAATATTTTGGATAATACATTATTTTCTTATATGTATTTATTATTCGTATTT
GACAATTTACTTGAAAATCTTTTAGTTATGAAAATTTCCGCATCGGCGTGTCCATGTCGT
GTCATGTGTATGCTTCTTCGGCCTAAGCCATAGCCTCAACCTCAATCTGACTAAAGTATA
GTGGTAATGCCCTGAAGGACCACATATAAGGCTTGAACTTATGTCCTCTTACGACCAAAC
CACATCAAAATATATAGTTTATGATGGATGCCTAACACAAAGCAAGACAACAATTACAAG
CTAATTTTCATGCTAGAAGACGTAATTTTTTTTCTTCAAAATAAAATGACCGTTTTTATA
CCTTCAATTTTCCATTTTAGCCAACAATAGTTTGCCTTGTGATGGAATACAAGTGAAGGA
TAACTACTTTCCTAAGATAAAGGTTGGGGGAAAAAAAAGAAAGGCATTACTCTGTTTATT
TACCCACACCGTTTTAACATTTCAACTCAAGAAGCCACTAATTCTATTCCTCAAGTTGTA
AAGATTATAAACTTGCAAACTTGTTAGGAGATGCAACTTTTCCTATAAAGGGGCGGCTTG
GTCCAAAAGTAAAACTTGTAGTTAGTGTCCCTAGTTGCGAGAGTCACCTGCCTTGGGTCA
CANNNNNNNNNNNNNNNNNNNNNNNNNNNCACCAAGCAATCGATTCAACCTTATCCATCT
ATTTGTACTTGGAAAAAGAAATATTTTGGAGTCATCAAGTGAGTTTGGAAAAAGTATGAT
GATTTGGATACTATGGGCCCCTACGGTGAGTTTTTGGAGATGATGATTAAAGAATGAAGT
ATTGAAAACTTTTGGAGTTTTCCAATTTTTGTCTCCTAACTTTTTGTTTTTTTTTTTGAA
TGATTGCTTTTTGACAAAAGTGTAGACCATTACAACTATTTTACTTTTTGGAAAATTGCC
ATTCAACAACTCCAAAATTGTAGGAGGTTTTAAGCAAGATTATATATTCTCCCCAACAAT
AGTATCAAT
>TeaL_236567
GCAATTATTGGTCAAAAAACTAAAGATCCGAGCTATGTCAATGAATATGTTTAATTATGA
TCAATGTTATTCCTCCTGTCCAAACTATGTTTCCAAGAATTGAACATTTGTAGGGTTAAG
CCATCTAGATGCAGATGCAGACAACCAAGTTCAATATAACTATAACCTTTAACTCTCAGC
ATCCTCAATGCATTGTTAGAGTGTAATCCAATATCAAATTTTCAAAGTGCACCTCCCAAA
GAAATGGTATTTCATAAAAAACAACCAAAGTTGCCTTGATCGAGTGTATAAGAGAAGCAT
CAACTGCAATGTGAGAGACGCAGTTAAATCTTAAAAAATTACTGGCAAATATCAAGCCAC
CAAATTAAAGTGACACACAATAACAGCACATGATGGGGGAAAACCTGCCAATAATTCTAA
ATGCCCA
>TeaL_236568
CAGAGTCGCACTTGTGGGGAGTGTTAGACAAATAAGGTAGATTGAAAATTTGACACAAGC
CTTTTTTGGCCACTTCAAATTGTCAGTTATGTCTTTGCCTTGGAAAGCTGCTTGTAGTTT
GTAAAGCCAAATGCTTGATGACAACTAGAGCTAGTTTGTCATAGTTCATATGCAAATTAT
TATTCACAGGACCTTAAAAATATCCCCCTTTCCTCAAAAAATTAATCTTGTTTGTTCAGT
TGCTAACTAATGGCTTCATTGTAACTTTTCACCTTAATGGTTTGTTTGGTCATGTTTATC
AATATTTCTCTTTTGGACAGCACTAATCATATGGTCTTCCTTTTAACTTTTGCTCAACAA
TTTCTTAGAGACAGTCCATCTGCAGCTCTGCTCCTACTTTAATTGGACCCCTTGCTAGTG
AATGCGAGGACTGGTCCCCTGGATTAGTCAGTCTTTGG
>TeaL_236569
TAAGGGGCATATAAGCATGGGCAAGATAGATTGTGAAAAAATCCATTTACATTTCACAAG
ATATGGAACAATTACTGATACCAAACTCATAACCCTTTCTTTCTTCCACAACTCTATCAA
ATGTGCAGTTCCCATTAATGTGCCGTAAGTTCATACAACTTATATTGGTCCCTCCTAAGG
TGTTTCTATTGGTTCTTGTACAAATCTGTAGTTGTGTGATAATTTAGCATTTCGACGGCC
TTTTTTGAAGCTTTAAGTATAGAGAAAAAAATATATTTTTTAGACTAATTCACAATTTAT
ACATCATGTGCACCTGTACAAATTGGATGTCATATGCATGTTTCCATTACTTCCTAATTC
TTCAAACATGTATTCTTTTATAAAATTTGTTATATTAAAGTTAATATACTTTACCAAGAA
GTATGTCCACTTGTGGA
>TeaL_236570
ACACGTAGTTCCCAAACGAGGCGTTAATATTTGTTGTACCAAATAATCTTTTGTCTATGT
TATTGCATTTTATGTACTTTCTGTGCAAAATTTGTTAAAAAAAAGGGAAGAATAGAAAAA
AGATCTAAGCTTCACAAATAGTTATTGTAATAAATAGCATATGTCTATATTGCAATCTTT
CACACATGCAGTGTGCTATGAATGGTGTATCTAGTTTCCTGAAATGAGTGTTCTTGTAAG
CAATCTGATTGCTTCATGGGATTGTTAGTTGTAACTAAGGTTAAGCATTTAACTCAACTC
AAATAGTTATGCTACAGATAGAACGAGACAACTTTTTTCGTGTGTGCTTTATAGTGGAAT
GAGCGTCTTTCGAAACCCAAAAAAATGTGAATGTTAACTACTATAAGCAGCAGGTAAAAG
TTATCTTCCTTATATATTAGAAATTTGCTTTTGTACCCCTTCTATGGGAACTGAAGTCTA
TGCTATATGTCGGAAATGTGAAATTATTGAAATTATCAAGACATTCCTCCAAAAGTCTTA
GACTCTAAAAGTCCATTTCAAAGAAGCAACCCAAAGGAACTTCCTAAATTCCTTTGAAAT
CTACTTCTTGCGATGTGAGGCAGCCATTTAAGTGACGTCCACTCAATATCCCATTCTATC
CTTGTTTACAATAACAAACTTTTCACAATGCCCCTTTATATTATGACATTTACGAAACCT
AACTTGTAAATATACATGTTTGTATCTAGTGTTCTTTGCATCTCTACTGAAAATCACTGT
TTGGTTGAGCTTTCAGAATATATTTTTTGTTTTTTTTTTTTAAATTAGAAAACTTGTTG
>TeaL_236571
GGCAACTATCTCCTGCGGTTCGGAGATGCCTCACACTCTTTCTTTTTTTCTAGCCGAGTA
AACAAACCTCTGTAGCACTGACGTCCGTCTTTCGCTTCGCGATGGACTGATTGTTGTACT
TTGCTTTTCACAACTTGAGGATCTAAACGTTGGAATACCAGCCATGCAAACTGCACCATA
TGTGCTGGTGGAAACGGATGACGCAGGGAAAAAGGCAAGAATATTTCAATCCTAATTGCG
TAGAGAAAGAACTGTTTTTCCCTAACTGGACCCTCGATTCGAATCCTCTTATAGAGAAAG
GGATCACCTGGCACTGCTGTCAGCTTAGTCCTCTCTGTCACTGGATTTTCTAATTCAGCG
TGGAGCATTTCACAAAAGAATCTTTCATCCTTGGGCCGCAAGTGCCCAGTGCAACCAATA
AAAGAGGCTAAGTTGAGAGCAAGGACAGCGCTTTCACAACTTAGCCAATGGCTACCAAAA
G
>TeaL_236572
CCATTACAAATGTTGTGTTCATGGTAGGTCTACATTTTAAAGATTTTGAATTTCCTTAAA
CTTTTCCCCTAGTATGGAAAGATTTCCACTATGGGTTATTTTGATTTTGGAAACTGCTGG
TTTCTACTGATGGATTCCATTAGCTTAATAGGCACTGTGCATTTTGCATCTAATCTATTG
CGCCTGCTAGTTTATATTCGGCGAAGGGGCTCCATTTCACATTCTTCTTATGCTTTATGG
GCTTGATGAGGATCTAGTGCCGGCACTAATATGAAGTTCATAAAATGCAGAGATTTGTTT
GACTTGTGAAAGTCATTTGAAAACTGGAGTTTTTTTCCTGCAGAGATTCTTATCCCTGGA
GATTCTTTCCTCCCACCCATACTAGATGAGGAACCATGCCCTAATCTTGTTCAACTTAAG
TATATAAGTTGAAATTAGATTATTGAATATCTTCTATTGCTTTCTAAACAAGGGTGGCTA
GCTGAATTTGTAGGGGATGGGAGAACCGCTTCACAA
>TeaL_236573
CCCTTTGATTTTTGGTATTGCTTTGGACCGAGAGGTCACTGTTGCTACTTGTTTGGGGGA
TGGGGATGTGGTGGTTTGGGACATTAAGTTGCGGCGTCAAGTTCAAGATTGGGAGGTTGA
CCAGTTGGGGGAGCTATTTAGCTTACTGTATGGATTGGATGTTATGGGTCGGGAGGAGGA
TGTGGTGGCTTGGAATGTCTAGGGCACTAAAGGACAATTTTCTGTTTCGTCCTTTTATCG
GAGTTTGGTGGGGAAGGTGAGAGGGGTATTTCCTTGGAGGAGTATTTGGGTGCCGGGTGT
TCCGTCTAAAGTGGTTTTCTTCTTATGGATGGCTGCCTTGGGACAGAATCTCACTATTGA
TAACCTAGCTCATCAGGGGCATGTTTTAGT
>TeaL_236574
ATTGCCTTCATTAGACTGCTTGAGTATGATAACTAACCATAATCATATGTAAGCTCCTAC
AGATAATCAAAGGGTGAAAAAAAAGGTTAGTTATCATACTCAAGCAGTCTAATGAAGGCA
ATATAATCCAAAAGAGTTAGTTATCAAAAAGAGTTAGTTATCCACTCAATATAATCCAAG
CAGTCTAATGAAGGCAATTTTCAATAGTCAAGCCCATGCAGCCAAAAAGAACAAAAAAAT
TATCATTGGACAGGAAACTCGTAGAATATCCTTCTGCGGAATTGTCTGTGTGGAAAGGCT
AAAACTTTTCAAGGCAGATACTTTTCATATGTGGAAACATGGTGCATGATTTGTTGTTGG
TATTGTCTAAAATAGACCACCTAGTTTTGATTGATTTACCATACATCTAGATACAAGAAT
AATTTCTCTGTAAATAATTTTAAAGATTCACAATGAAGCATGATACTTTCAAATCCACGA
GTTCTACCACCTTTTGTGTCTAATGGTGAGAAATCTATTTATATATATATATATAGCATT
ACTCGACAACAATTGTCAAATAGCTTAATTTAGTACATGGAATAGAAGTGTAACGAGTTT
TATATAGTACATTCCCAAGTGGTTGGGGGATTTGAGGAGCGATTTGGAAA
>TeaL_236575
TGAAGCATGGATAGTGGTGAGTCAGCGGAGCAATGGGTGGTGGGTTTTGAATTAGAGAAT
TAATACACTAAGGGGATGGAGTGGGCTGAGGCTGCTGGTGATGAGGGGTCAAATGGAGTG
GTTAATTTGGGGTGTGGAGCTGTGGCGGGAAAGTGTGAAGGTAGGGATTGGTGGTTTTAG
ACAGCTCTTAGTCCATGAAGTGTGAAGGGCTTAAGGTGCCGTTTCTAGAGTCTTGTTCCC
TCTAGTTGTAATCAATCTTGATGATGGGGATTTTTCTGTCTAGTGTGGTGAAAGAAGGAA
GTTGGGGGTTTGAGTTGGGATCTGATATAGGGAAGGGCTTTGTTTTAGGTGGTTCATCTT
AATGCGAATTTTCTATCGATGTAGGACTTTCAGATCATTGGTGAAGTAGAAAAGTTTACC
ATCACAAATGATAAGGGTGGAAGCTCAAGTGAACAAGTTGAGCAAGTGATTAAAAATAAG
TTAATTACACTCCCCTTCAACTATTAGCGAATATCTATTTACCTCCCTTACCTTTGAAGT
TGTACACAAGTTTAATGGTGAGGGGGTTGAATTGATATTTGCTAATGGTTGAGGGAGTTT
GGGTGTAATTATCCCTTTTATGAAGAAGTTGGTTGAAGTAGACAAAATAATGATTGAGGA
TGGTTCAAGCTGTGATGTTTTTGAATAAGAGATTTGCAAGGCCAAGAAGAAAAAGGAAGT
GAGGAAAGTATCTTCTAACAAGAAAAGGAAACTTAGAAGGCTTCTATGTTTGGTTAATTA
TGATTATGATGGACAAGGGGTGTGAGGCTTTAGCATGACAATGTTGTGAGGAAGTTAAGG
ATGGGTGCG
>TeaL_236576
TGCTTCTTGTAGCTGAATGGTAGTATTTATTTATTTATTATTTTGGAAAGGCCATTCATG
ATGAAAAATCTCCTTCAGTTATTGAATGCAGTGTTATAACGTGATTTGTGAAATTAGCCT
TTGTGTGGGGGCCCAAGAATTGAATTTTTTTAAAACTTTTTGGGTCCTCCTTCCATGCAT
TTTACTGAAGCTTTCCTGTAATTTATAGCTGTATCTTGGCAGCCATTACTCATCTCCAGT
GACCACACCACCGCCCACTGCCTTCAATTACCATCCCTCTGCTCTGCTATCACCTCTAGC
CTTTTTGTGATTACCCTTACCTTTCCTCCACCACAAAAGCTGGTGGTGATCACAGAGTCA
GTAAATAAACAGAGGTAAATTGTGAACGCATCCAATTTCATATTTCTGATAATGTGGTAA
CCATAGTTGCTTTTAACTTTTGATGGGGAAATATTAGATTCTTTGTTTACTATTCTGTTT
GGAAGACTTAGATCAAAAGATGATGATGATGGTTCTTAGTCCAGTGAAAAATTTTAAACC
GCCAAACCGAT
>TeaL_236577
CATTTATGAACCTTTAATTTTAAATTTTTAAAAAAATGGTCCTCGGCATGCCCTTATCGT
GTCTCAGCGTCTTCGACTCTCTTCAGTGTGTTCGACACGTGCTCAAAGCATGTCCAGTGC
GTGTCCGTGTGGCACACCTATACATGACCTCTGGAGATGTGTTTGTGTTTCATAGGCTAA
CACTTTTTTTGGAACTTGGAGTTCACAAGGGAAGGGAAAAGGAAAGGAAAGTTAATATGA
AATGATAATTGGAAAGTTAATATTTTTATTTTCTTATTGTTTATATGGTAACCAAACAAA
GAATATTGATTTCCTTTACATTTTTCCCTTACCAAAGCCATGAATGAAATGGAGGACAAA
ATTTAATGACTAGCCGAAAAAAGAGGATAGAGTAGATTGTGCAGTTACTTTATTTCAGTT
TTCATTCTTTCCACTTGTTACCTGTTTAGTTGCCGAGAAAACCGAAGAATAGAAATGAAA
TTGAATTTTTAAGTCATATTGTGTGCTATGTTGGTTTCCATCTGAGAAAGAACTTGTTTG
GACCAAACCAAGCAGTTGTATCAGTGAATTTTGAATTGAGGTCGTTACTTTCTTAGGTCC
CAGAAAATGAATAGTTATGTATCAATGTTGCCGAGAATTCTTCATTTATTTATCTTTTTG
GCTTAAACCTTGACAAAAGTCAGTTTTGACCATTTAAAGGTATTGCAAGAATTTTTTGTA
TGTTACTCTTCAATTTTATTTGGTTCATACAATACACAGTAAACTGGTGGATGATTGTTT
CATTACTGTTAGCAGAGAGCAAGATTGTTTTTTATTCTGCTTTGTGATTAATATTTTCCC
AACTTGACCACGTTGTGAATAGATATTTCCTTTCCA
>TeaL_236578
CAAGGTTTATTAATCACAGGTAAGTTAAACAAAACACAAACATGTGTATGCCCTTGTGCC
CTTGTCTTAATTATCAATGTGTTCTAAAACATCGTTGTTGGTTGTTCTTCTGTCAAAATT
TATTTGTAATTGATATGTATATGTATAACTAAGAAGCATGGGCTTGAGCACAGGCACAGC
CACAGGCACAGGCACATGACATGGGGTGCATCGATATTGATAACATTAGGATATAGATAC
AATGGGGATACGGCAAAAAAATATATTTTTATTTACTGTATATGAATATAATATTAGGGC
ATAGATATATAAGAGACATCAATGTAAATGTGGGTGTATTTTTATTTTTTTTTCACTTTC
TTAACTTCTTTTAAAATCGCTATGTCCCATGTTTGTATTGATG
>TeaL_236579
AGATTTAGACTTTTTCTCCTCCCAGAAAATCAAAGCCTAGACAGTCACCATCATAGTTTA
CCTTTTGGCCCTGTGGTCCTTAATTTGAATGAATCTTTACTTTTATCTTATCAAAGAAAC
AAACACGAAAAAAAGTATTGAAATGTACATTCATTTTGGGCCATCAGATCCAAACAGTTT
TCAATGACCCAAATTATGATGAAAACTAAAACCAACCACACGAACAGTCAGTATTAGATC
AGACATCAAGTCAAGCTCTTTGCAAATGGTGCTGAATCAATTCCAACAAAAACCAGAAAT
AAAAAATAAGCTCCAAGAGGTCAGAACAGAAGAAATTAGACGGTGCTCAGTATGTTGAGA
ATGGATTATAAAAATTCTCCTCATAAATTGTCAGATTAACGAGATTATAACATACCTCAT
CATCGCACCTCTTCAAAGATAGATATTGCAGGATATATATACATACACATGCTCATTGCT
GAACTCTATAAACTCTCACCTAACCAACTAAAAGCCCCTAAAACCCATCCCTTAGGAACC
CCCCAACTGTTCAAGTTTTTTAGCAATCCCTAAATAAAACATGTTAAGGTAGCTTATAAC
AATGCCAGATAGGCACTTATTGCGCTTATTAGAAGGGTAGGCTTGCACCTGCAGACTAGA
AACAAGTCATGAAGAATACTCAAATACCAAAGGAAGAGGCAGACAAATAACACATCAGGC
TCAATTGTTAAGGCTATATAAGGACCCCATGAATCAAGAATATGCTCAACTCCAGACCAT
AAAATCTCAATCCTCAAGAAGAAGTAGTTTATCTATGTCATGCTCAAGAAGTAGTTTATC
TATGTCATGCACCCTTGAACAAAACCGACATTTATATACCACAAAAAACAAACAATCAAA
AGAATACACAATCCATGTTTAAAAAAAATACACATTCAAGTAGATAGCTTCACTTGAAAT
GTTTACACTCAATATAAATTGAAAACACAATGAGACTAGGCTTAATATCTAACATTTCAC
AACAACATACTCCTCAAATATGAATGCACAGTCAACAGCAATAATAAAGTACTAATTTAT
TGCAAAATTTTCCTGCCTAAGAAACTATGTACCACTCATGAAAATCAACTGCAAATAAAT
CAATTCAGCTGACAAAGTTAAAGAATGATAGTCAATATAGGGAACAATGATACCCTCTTC
AGCACTAAGCAGCAGAAGAGGTTTTAAATAATAGTCCCATCAAGCAAAAGAAGCTAATAA
ACTATCAAATAACAGGGACATCTAAGTATTGATACACACCAAATCAAACAATCAAAGGAA
AAAAAGAGGTGGCGATCCAAGCATCCAACAGTTCCAAGCCACTACTTACCACTATGTTAG
TACTAGAATTGACATCAATTCACGCAAAGAAAAATAAATAAATACAAAAACCCAAGTCCA
AGACTTCTAAATCTGTCAAGACTCCAAAATAAAAGAAACGCTTGTAGTCTCTCGGCTAGG
TGAGGGGAAAAAAAGAATGAAATGATTGTGCTTTCTCACCATCATATTTGGATTTGGATG
AATAAAAACCATCATATTTGGATTTGGATGAATAAAAACCCAAAGTATGTAATACAAGAA
TATGGGAGGATCTTTTTTGCTTTCCTCTGAATTTTAATGGGCAATCACAATTTCATAAAA
AATATATATATATAAAACCTATCAGTTTGTGTCTCACATAAACTCAACACTTTTTGGTGA
GGAATGAAACCTAAAAAACAAGGGACGGGAGGGTTCTCTTTATTTTTATTTCTTATCATT
TCTCATCAAAT
>TeaL_236580
CGCAAACACCACAGTGGCAATGAGAGCCGCTACAATTGTGGATGCATTGGCTGTGTCTTT
CAACCACTGCTCTCCATCTTTTATCAAATCTTTGTGTGTTTCAGTAAATATCTGTGCTGG
TGTCTTTCCCTCTTTGTTCTTTTTTTCTCTGTGTTGAGTCAGTGCACGTTTTTCCACTTC
CTTAAACCATTGCAATTCACGCTGCATTTGTAGAGCTGCACCAGAAGCAACTTCAAGTTG
TGGTTGATATGGCATTCGTCCAACCAAGTGCAAGATATTGTTGCCTCCATTGTCTACTTT
CAATAGTAACTTTTTACTCACTCCCATTTGTTGAATAATAAAATTGAAAACATGTTCACA
ACGGCACATAACTGCAAGATGGAGAGCAGAATGCCCCTCTTCGTCTACATAAGAAATTGC
ATCCGGAAATACCACTAAGATCTCTTCTACTATTTCTTGAATCCCATTTTTTGCCCCTAA
TAGAAAGGCCTTTTTAAGGATTGATGAATGTTCTGGACTACCCTGAAGTCCCCAACAAAA
CAATCTCACAAACAATTTTGTGCAATCATGCATTGAGT
>TeaL_236581
CAATTAAGGAACAATAACATTTAAAAAATTCATATTTGCTCACAGTTTCGGTACCACAAT
TAAGGAACAAAATTCATGACACACAGCCAAAGAATTTAACATGTATACACCTTCAATAGT
ACGTAAAATCTGTGATTTGGCAAAAACAATCACTAAAAATTCAATCTCAAACTACACTTT
GCTCTCACCAAAAATTAAAAGAACAAAAAAATCAAAGAAAATAACAAGGTATTACAATCT
GCAACAAACATTCCAAGGGAGCAACAGTGGAGCCAGACCAGCTTCCAACTTCCAGCAGAG
CAGACAGAGCAGACAGATCATTCCAATGGAGCAACACTGGAGCCAGATTACCTTCACAGA
CAGAACAGACCAGCTGCCTACCTCAGCGAGACTACCAATCTGCAAAGCCCAGCTTTCACC
TTTCAAATATTGGTGACAGATTTACCGGCATCTCAGTCCTAATGCCAAGAATAGCCTAAA
CATATCTGAGCAATTATTACAACACAGCAAAAACCAAGACTGTATTTGAACATATCAGCA
ATCAGCAACATAGCAACTCTGTTCAATAGGCAGCAGAGTAGACCTATGCAGCCACAGAGT
CAACCATCATTAAGATCAGTAATGCCTCATGATTTAAGCCTCAAGATAG
>TeaL_236582
TTGGATTTATGCTTCTATTTTTCGTTGTGTTTTCTAAAATCAACAAAGCATAGCATGAAC
TGTTCTGGGTTCTCAAAATTTCTGTATGTAAATTGATGATCTCAGTGGCAATGGGTGTTT
GATTTTTTTCTCCTCTGTGTGTGCGGTCTTTAAGGCCTGTTTGGTTTTGGCTGTGCTTTT
GTTTTCTGTCTGAGTAAGTGATTTCCCTCCATTCCAGTTCTGTTGCCTGCCCATCTTTGT
GTGTGTATTTGTGAAAAATCAGTTCTTTATGACATTCGGTGATATGGGTTGTTGGATTTA
TGCTTCTATTTTTCGTTGTGTTTTGTAAAACCAACGAAGCATAGCAAGAATTATTCTGGC
TAGTCAAAGGTTTCTGTGTCTAAATTGATTATCACAGTGGGTGTTTGATTTCCCCCCTTT
GTGTCAGTGTGTTTGTGTGTGGTCTTTAACGGCCTGTTTGGTTTTGGTTGTGGTTGTGTT
TTTGTTTTCTGTTCGAGTAAGTGATTTCCTTCCATTCCAGTTTCTGTTGCCTGCCCATCT
TTGTGTATGTGTGTGTATTTGTGAAAAATCAGTTCTTTATGACATTTGGTGAGATGGGTT
GTTGGATTTATGCTTCTAAAATGATGATCAGTGTATTTGTGCGGTCTTTAAGGGCCTGTT
TGGTGTTGGTTGTGCTTTGGTTTTCCGTTGCGTGCCCCTCTTTGTGTGCGTGTGTGTGCA
TATTGTGAAAAATCAGTTCTTTAAGACATATGGTGATATGGGTTGTTGGCTTGGTGGCTA
TTATTCAATTGGTTTTGTAAAACCACGAAGCATAACATTAAATTTTTTGGGTTGTCAAGG
TTTCTTTATATAAAATGATGACCAAAATGGATGTTTGATTTTTTTTTTTCCCCTTTGTGT
CAGTGTGTTAGTGTGGGCTTTAAGGGCCTGTTTGGTTGTGTTTTTGTATTCTGTTTAAGT
GCTTTTCCTTCATTATAGTTTCTGTTGCCTCCCCATCTTTGTGTGTGTGTCACATGTTGG
TGAAAATCAGTTATTTACGACATTTGGTGATATGGGTTGTTGCCTTGCTGCTTCTATTTT
CCATTTGGTTTTGTAAAACCTCGAAGCATTGCATGAACTTTTCTGGGTTGTCACTTGTCA
AGGTTTCTGTATCTAAAATGATGACCAAAATCGGTGTTTTTCATTTTTCCCCATTGTGCC
AGTGTGTTTGTGTGTGGTCTTTAAGGGTCTTGTTTGGTTGTGTTTTGTTTTCTGTTTAAG
TGCGTGCTTTCCCTTAATTCTAGTTAACGAAGTGGTGAAGAGTTCATAAACACCACAACA
AGTAACGCTCAGCTTGCTGAATTATATTGTGATAAGTGGTAAGTAATCTGCTCGACCATT
GTTTTGTAGGAGACCTTGAGAGAGCACACTTG
>TeaL_236583
TGCCAAGAATAAAAACCTAACAACATCAGTTTTGAAGAAAAGAACTCAAAATTCGAGACA
GGCACGCCGAAATCCACATGAGCAAATTCTGATGCTCCACAGGGTGGTTTGCTCTAGAGA
AAACCCAGAATTTTTTTCACAAAATCCGCTCGAGCAGAATCCAAAATCCGCACAAGTAGT
TTCTGCCCACAAAACCCCTGTGTGATTCTGCTCGAGCAATTGGCAAATCCGCACGAGCAT
TTTTGCCCAGAAAACTCAAAAATTACTTTTGCATCCTAAAACAAGTTCCAACATCCAAAA
CTCAAAATTTTAACCCAGAAATGTTAAGAGGGGTTAAGTAAGAGCAGAAAAGAAATTTCA
ACAATCCAATATGATAATCAAAACGCTGAAAGTAAAGCAAACTAACTTACTATGCAATAT
CGGGCAAGTCCAAGACCCGGGACATCACAAATTCTTAGCTCCTCCAGAAATAAATGAATT
AAACTAGTTCATGAATAGTGAAATAAAATCAATTGTACTATTCATGAATAGTGAAAAAAA
GTCAAATTTACTGTTCACTATTCACAAATAAAGTAGCGGACAACACCCATGTGCATCAGT
CACTCAATCAATCACCAAAAGCAATATCGAAAGCAACAAACAGCACCCATG
>TeaL_236584
CCGCAGATTCAGACGTAGGCTCTCGCATCAGCGTGAGCCAGTTCATTTTTCTGAAGTTTT
CTCACAAACTTCAGGAAGATGAGAGCTAAGTGGAGGAAGAAGCGTGTTCGTCGCCTGAAG
CGTAAGCGTAGAAAGACCCGTGCCCGCAGCAAATAAGCGCATCGCCAACTTCAAGATGAA
CGGCCACACAACACCCATTGTTGAATGACAACAGCCAGTCACGCGACCAAAACACAAGCT
CTGCACTGAAGGAAGGATCTCCATGCCTGACAGTGCATTCGTTAGAGACGCACAAAGCAT
CACCACTACTGGGAACGACGGGCGAGGATGTGGGTCATCAACTACTCTCCGGATATGTGA
TGGAGTTGGACCGCTGG
>TeaL_236585
CTATCTTGTTCTTTGGGAATCACATATCCAGGAGATAAAGTAAAAAACTTGCTAGCTAAC
AGTTCATAAAAAAGAGCACGAGCCGTAGACAAATCAAAAGAATATTGCCTAAAGACAGTG
TTTGCATTTCTTTTAGTTAGATGAGTTGCTGGCATATTCACTAGTTTGTCTACTTTTCTC
ATAGTCCCACAAACCATGGGTGTCTTGCCAACAACTTCTGCCACATCCACATCAATTTAT
GTTTCCAAGTTCACTTCTTGAAAATAAGTTCCATATGAACTTTCATTTCGATGCTTATCT
TCTCTAAGTATAGGCTCATACCTGGTTGCCCCAGATGACAACTCAAATAGGTCTCTGAAC
TCCATTCCTTTAAACTTTTTCATTTATTCAAACTCTAGCCCATTTTGAGTCATTCTCACA
ATTTCAGTCTTAGGCATATACATTCTACACCTATTATTTGCCCTTTTAAATCGATAAATA
AAGTGTTCTGCACTTTTAGAAAAAAAATTTCTGAA
>TeaL_236586
AAACCGGTTCACATCGGCAATCGGCTACACCCACGTGATTCCAAAACCCAGCAAGGTTGG
CGTGGCACTGCAATAGCTCTTTCTGCCTTCTTCTATTCCAATTCCAAAGTCACATTTATT
TGTACTTTTCATTCATCTTTGCCAAATCGTAACAGAAATTCTATTCTGTGGAGACAGCAA
TTTCTTCTTCTGCGCTGAAAATCAATCTATATCGATATCTCCAGGCCACTTGATCTTTGA
ATTGATTTGAAATTATTGCGGATGGATTTGTCTGCCCTTATTTGTGACACAGAACAATGG
AAGAACTTGAAGGCCCCTGTTGATGACATCAAAAAGACGCATTTACGTGAATTGATGAGT
GACACCGAGCGATGCAAATCAATGATGTTGTAAGATGCTCTGTTGAACCCATGGAATTTG
TATTATTCTTTTCTTTGTATAGTTTAG
>TeaL_236587
ATAGAACTTTCTTTTTAATCTAGTAGGTAATCACCATTAACATTATATTCATTTGTCATT
GAGTACATGCATCCCACAGTTTCATAAATGGATCCATGAAATGAGACTGATTAGTTAGCA
AATTTAGCCAATTTTTACTCCAACTCCGTTGACCCGCATGTTGATTCGTGATTCGCCACC
TCTAGGGGACAGAGTATGTAACTTAGTACAAACCTAAGTAAGAACAAACCAATTCCATGT
ATTCTTATTCTTCTGTTTTATATTTGTGGAACTAAGACATAAAAGAGTTTATATCTATCA
GGCACGGTTCTTAAAATCAGAATCCTATGTACGATCAGTGATAGGGTCTCGTGGATCAGA
TCAAGGATCATAATATTCTGCTTTCTATTAAAAATAAAGTGAAAATACAAAGAAGGATCT
GGCATATTCAAAATAAGGTGAAAAATCACAGATCCAACGATCCTACTATAACACTGATTA
TACAACGATTAGATCATTTTGGCAAATTAGGATCTACAATCCAAATTGCGAATTTGACAA
CCATGTTATCAACAGAGAGTTATGTCTCTCAGCATATATATATACACACTATTTATATTA
TTATCTATATTATCTATCTATATAATAAAGTAAGATTGTTTTTGAATTTGTCCAACACAC
ATTTGTCCTACTAGGACATTTGGACGACTCAGATCTATTCAAATTATAAAACAACGGCTG
AGATATATTTTTCAAAAAATATCTTACATGTACATTTTCTATTTTCCCGCTTCTCTCTCT
TACTTTTTCCTTTTCTCACCCATCCTTCTATGATCTCATGATCCCACCTTCCTCTCTCTT
TTCTTTTTATTTTTTTTTT
>TeaL_236588
CTCCTCTCGTGTGTTGGTGACAGACTACCTCTGTAATTCTTACGCCCAGAGAGAGAGAGA
GAGAGATGGCAACAGAGGAGAAGAGGATCAAACATTTCAGCCACAAGCATATGTTGGAAG
TCAGTAGTTGGGAGCGTGACTGTCGAATGTGCAACCAGGACATCCCTGACGATCCCATCT
ATTATTGTCCAATAGGCTGCCTCTTTACCATCCACAAATCATGCTCTTCAACAATCCAAC
AATCTCTTCACCACCACCCCTTCCACCCTCATCACTCTCTCTTTCTCTCCGACGACATTC
ATCCCCATTCTCTTTGCAATGCTTGTGGCTCC
>TeaL_236589
AAATACAACTTTGTTTTCAATCTTTTAAAAGTTAAAACCAATACAACCAATTTATAACGT
TCTAGAACCATTATCCGATTTGGGTGAAAATATAGCCAGCATTTCCTGTCCAGTAGAAAA
ATAGTGGGCCCAGTCTGAGCATCGTCACCACCAAGCATCAGTGATCAATGATTATTTCTT
TCTATTAGCGGATGCTTCTTTTGCAGCATTTTTCAAAATCTTCTCCTTCAAGTGTTCCTT
GTAGCCCAAGATGCCGGTCTGCCACTTGGTCACAGTTCCTTTCTCACACACCCAAATCTC
TTCAGCCACCTGACTGATGAGTCGGAAGTCGTGGCTGACGAGGACCATGCCGCCCTCGAA
CTCAGCGATGGCATCGGCGAGAGCGTCTATCGTCTCCATGTCCAAGTGGTTGGTCGGTTC
GTCCAACAGCAGCAAGTGCGGAGTCTGCCAGGCCAGATAGGCAAACACGACTCGACACCT
CTGTCCGTCACTCAGTTGTCTGATGGGACACACCTGCTGTCTACCTGTTAGACCGTACCG
GCCGATTACTTTCCTCATCTCCTCTCTCTCCTTGACGTCGGGGAAGGACTGGAGCATGTA
GTCCAGCGGCGAGATGTCCAGGTCCAACAGTTCGTGCAAGTGCTGGTGGTACCTGGCTAT
CCTCAAGTGCGAGTTCTTCCTGATCATGCCTTCCGTAGGAATCAGATCACCGTAGAGCAG
TTTAAGCAGTGTACTTTTGCCAGCTCCATTGGGTCCGACGAGAGCTAATCTTGTATCCAA
ATCAATTCCAAACTCTAAATTCTTATAGATATACGGAGTGTCATCACTGTATCTAAAGCT
AACGTTCTGAACCATAATGACCGGAGGGGGTATCGTACCACAAGACGGGAAGTAAAATGT
TACTATTTTATCGTTTGTCACTTTTTCGGTCAAACCTTGCGCTACCATTTTCGCTAGTGT
TTTCTCCTTACTTTGAGCCTGTCTTGCTAACTTCGCGCTTCCGTGACCAAACCGTGCAAT
GTAATTCTTCATATGAGAGATCTGATCTTGTTCCCAGTTGTACTGCTTCATTTGATTTTC
TAACAATTCAAGCCTAGTTCTGACGAATGCATCGTAGTTACCCGTGTAGTACTTCAATCT
CTTTTTATCCAAATGGACTATATTCGTGCAGACACCGTTTAGGAAATCTTGAGAGTGCGA
TATTAGAACCAATATTCTCTTGTATGTCTTCAACTCCTCCTCCAGCCAGACACAGGCGTC
CAGGTCGAGATGGTTGGTGGGCTCGTCGAGCAGCAGCAAGTGAGGCTTCACGTACAGCGC
TCTGGCCAGGGCAATCCTCATCCGCCAACCTCCTGAGAAATCTTTAGTTTTCTTGTTCTG
CATCTCCTTGGTGAAACCGAGACCGTGGAGAATGTTGGCAGCTCGAGCCTCGGCCGTGTC
TGCGTTGATGTCGTCCAGTCGCTCGTAGATATCCATCAGCTGTTCTTGGGACTCATCATC
TTCGGAGGCTACAAGCATGTCTGCGAGTTTCTCTAATCTCACTCTCTCCTCGTCCACCTC
CATGACACACTGCAGCGCAGACTTGTCCGACGCAGGCATCTCTCGTGTCAGGTGGAAGAT
GTCAATGTGCTCAGGGATAGGAACTTCACGGTTACCCAACACAGACAACAGAGTCGACTT
TCCACTTCCGTTTAGTCCAATAAGACCGTAACGGCGACCGCAGTTCAACTCAAGCAATGT
ATCTTGCAGCATCTCACAGCCATGGAACGTAATGGAGAATGTGTCAATTTTGATATCTCT
TGAACGAGGGTGAACAGCCAAACTCCCCGTGCAAGAGCGAGCCTCAGCGTTCAACTTTGC
ATCGGCTTCCAACTTTTGACATAATGCCTCTTCTGCACTTATTTCCACAGATCCATTTAC
TTCACGCTCCGGAGTTCCATTAAGATCACTTGGGCTGGACTCTTTCTCGCCATTTTCACC
TTTGGCGTTGGTTGTAGGTTTTTTCCCACCTTGGCGGGCTTTTGCTGCGTCTTTCTTTTT
TTGAGCTTGCTTCTTCTTAGCGTCAGAAGGCATTTTAAGGGTTTCAAAACTGAAATTTGT
AAAAACCAATTAGAATTTTCACGTGCAGAGGAAGAGGACTTTTC
>TeaL_236590
CATTTTCTACCATGAGACAACAGGTGTGTTCAGTTATCGTTAAATCTCTTATGAATAATA
GCCTTGTTTTCTTATACAAGGAGATGATTTGATTCCTTCCAAAATGTGCATACAGCATCT
TGGGTTTTTGGTCAGAGAGTGACTTAAAGATCCAATTTGTTGACTCAAATGTGGAACAGT
GTTAATCTAACCCAAGCCCACATCATATAGCTAGATACAACTATTAATCTGAACCATTTA
AAGAAATATTCTGTCTGGACAATGGGTTCCATTGGATTGCCTGCATGATGCTGATAATGA
GATCTGTGACCTCATATACTAGTAAGGTTGCATCAATGGTTCATTAGGAGTGTGCGAGAT
TGTTAATGAGGTCTCAAGAGTCACATAGGTTTACAAAACATGTGAGCCACTCTTAGGGGC
TCATTTTTTTGCATGCTGTTGCTGGGTTACTGATGTAGCCAATATGTCTAACAAAGTTGG
ATAACTGTATAGCTATCTTTCCCTCAGGCTTAATGCCAAGGTCGCAGTTGGTTTGGCCAA
TTAATGAGCCACTTAGTTCAGACCCTTTTGTTGCCTCCGATGGCTTGTCCAATTTTTTCT
ACTATAATTGTTGTTCCTATTGTTATTTTAATTTATTTACGTGTATGATTGACACTATAG
TTTATGTCTAGGATGCTTTAGAATTCTTTCTGCATTTCATTGACCAAGTCGAA
>TeaL_236591
AGAAGCTCTCTTCCACATTGAACCTGCACAAGGGCATGTGATAATGCTAGCTCATGACGA
AAAACAGAGCAGAGAGAAAATTATTTCATAGAAGTTTGTGGGAGTTCAAAATAATAATAA
TAATAAAGGGTAGGCTTGCAAATACTTTGATCTACAATATTAGACTAATTTTTGGGTGCA
ATTTCTTGATATATACACAATTGTTACATTTTAACATGGATACAGGGCATCAGTCACAGA
ACGTGGCATCTTAGCAAGTCATAACATGTAGTTGCTACCAAGCATGATTGTTTATGGTCA
GGTTTTTTTGGTAGATAAATAAGAACACATTACTGTCAATCATTTTCCCCATCCATCTGT
ACATAACCAACAAAAAAGGACATGGGTCCATTAAAGCATCAGGAATGATCAAAGTATAAG
GAGAGGAATAGTATTGCTGCAGCAAATTCCTAATAAATGGAAATAATGGCACCAAATGTA
CATTCTTCCGAATGTTTCAAAAGCAAGTACAGGGTGCAGGATTCCATAGATCTAAATAGG
TGCCAAACACATGAACACTAAATTCAGGCGAACAGGTGTCTGTACATGTCACTAATGCTG
GTTTGAATTCTTGTGGAAATGCAAAGTAACACAAAACCATTAAGGCTATACAACAATTTT
AATTTCCTAAAAGAAGAGAAATAATACATATATATATATATAGGAAGAGATGTGAACAAG
TTCTAGATTTTCTTCTAATGACT
>TeaL_236592
TTTAAATTAATGGCTTTACAAGTACAAGAGAAAAGGCTAAAAAGAAAATGGCTTTCTGCG
CTTAGGAAAGGCTTGATAGGCTAGATTAGGTATTGGATATGTCCTTGGACCTAAACTGAA
TTTCATCCTAGTTTAATTTCCTAGTAGAGCTGAAACAAATTCGCCTGCAAATCCCATGTA
GTCACAATTGAAAGCACTTTGTTGAGATACCTGAGGGTATGGTGCTTAGGATATCCTATG
TGGATGTGTGGTGCCGATGACCTGCGCTCCTGGTATGTCCCTGAGGCAAAGTACATGACC
ACGTGTGACTATTGCATGTAATCTGTGGACCAATGCAAGATTATTGAAGTGAGGTGGTAG
CTTAGTAGCAAGAAACTCCTACTAGGGTGATATTTCTTACTCAAAAACTCGATTTCGCGC
TCCTAAGTAAAACCTTGTGTAAAAACTTGCTCCTATCGAAGAAAAAACTCGCTCCCAACT
GAGATACATAAATCG
>TeaL_236593
GTCTTTCTGATGATTGGCAAGGGTTATGTAGTTCAAATTGAAAGAGTGCTAGGTGATGAT
TCATTGCATTCAGTCTATTGATGATTTGATGTAGCAATGCTTGAAAGCTTTTGATTAGTG
TTACCAGAAAACACTAATACCCTAGTGAATTATGTTTTGGAACGCACATTTCGAAACATG
GTACACTTTCGTTCCAAAATAATAAATTTGGCAATCCAAGGTATCCCAAAAGTTTGTTCT
AACATATTTCCTTAAGACTTCTTTAGGAGTAAAAAAAAAAAAAAAACAATGAGATAAAAT
CTAAGGTGAGTGTAATTTAACATGGCAAAACATAAAAAATGAGTCATAA
>TeaL_236594
GGTTCTTTTTCTTTTGGTTCAGCTGTAAGTACTGCACAAATCTGTATCTATATATATACA
CACTAGGATGCGGACGGCATCAGCATTTCATTACAGATCAAATTTTGCATAACAATTTTC
ACCATACTCTAGCCTACATATCTATACTAATACTATCTATATTATTATATTAAGTCAGGC
TTAAATTTTATCTCTCGAAACTTTTACCACGTGTAAATTGAATAATAAATAAGTAAAAAA
AAAAATTCCTACACCTACACACGTTCTTCACGGCAGTTAACTGCCATAGCAGTTTCAAAT
TTTGAAAATCAAATTTGCACGTTTTTACTTTCAAATTTGAATAACAATATATTACACACG
GCGTGTGTGAACG
>TeaL_236595
TTTTTTTTTTCTTTTCTTTTTTTGATGAGTTTATTTTGAGATAGTGATTCTGATTCATTT
ATTTGGAAAATATTTTAGACCCACAAAAAGCTTCCCAATTTGACCCAATGATGTGGCATG
ATATGTGTCACTTTTGATTTGTTATAGAGCAGAAGGCGCAACTCTATTGCCACAACATCA
TTGTGATGAATTTATGGGTCTAAAATTGCAGGTCTCTAGCATTTCTTCATTTAATATATC
TTTCTTTAAGCTGTTAAAAATGGAAATTCTTGTCAGTATAGAACAAAACTTATTCTATAG
TTGTAGAAGGCCTAAAAAATTCATTCTGGTTATCCATTCGAGTTGCCATTCAATGTCTTT
GGATCTAGTGCATAATTTAAGTATTTGAATTGTAAGTTTTGTGCTTCAAACTTCAAATGG
AGAATTTTGTATGAGAGTTCTTTGGGTGTGTAGTTTTAACTTTTTGTTGAATTCACTGGC
TTGATCAGCTGGAGTAGAGGAGCAAGCATTGGCTGGCACAGTGATGATAACAGACCTTAT
CTGAAGCAAAGGGACTTCGCGGATGTTGTGATGTAAACAGATGA
>TeaL_236596
AGGCCGATCGATCGTGGATGAGGGAAATACAAATGAAGGCTGCCTTTGCTGGTGGAAACC
CTCCTACACCTATTGCAGAATTAACTACTGTTGCTAGTTCTACCACTGCCACAATGCCTG
TCAAAAATTCTGGTAAAACTCGTCCATGCCCTAGTATTAATTTAGATAAAAAGAAATCTG
AGGTTTGGGAACACTTCACTTTACTTGATGATTGTGAACCTGATAAACCTAGGGCTGCTT
GTAATTATTGTGGTAAGGATTATGGTGCTCGTGGAAAACAAGATGGAACTAGTAATATGT
GGAACCACCTTAAGCATCAATGTATGAAGTC
>TeaL_236597
TTCCCAAACAGTTTTAGGGTGATGCTGTGCTTACTGCTTGTTCCCTTAATAGCTGCATGC
CCTCCACCATTTTATAGAACCGGTCTCCTTTCTCTCAGTTATATCCCAATTGTTTCCCAT
TTTCTCTTCCTCGTGTTTTTAGTTTTGTGGCCTTTATCCATGTCCTTAATGCGAGGCTGG
GTAAGCTATCTCCTTGTACTCGCAAATGTGTTTTTTTAGGTTACTCCCGTACACAGAAAG
GTTATCAATGGTATCATCCTAAGTCTCGTCGGTTCTTTGTTAGTGTCGATGATACCCTTT
TGAGTCCACCTATTTTTTTTTTGTCGTTTGGTCAGCTGTTGTCGAATGATCTTATCTGTT
GTCGTGAG
>TeaL_236598
TTCAAGCAGAAGACGGCATACGAGATCACTGTGTGACTGGAGTTCAGACGTGTGCTCTTC
CGATCTCCGGTACTCATACGACACCATTTTGGAGTACCCGTGCTTCATAGGTTATTACAA
TTATTGTTATTTCATAAGTTAATTGTTTCAGTGTAATCAATGTAATCAATTTCTATGTTT
GCAAATGCAAAGAAAAGATATATTGCTTTTCCTTGAACAACAAAATGTTTAGTTTGTGTA
GCTTGTTCCCTATTTTTGACTCTCAATTTTACACAGACTCGGCCCCTTCTATATCAATCG
CACTCCACTCGTTCATGACTGCGGGTATATTAGCAACATCACTAGCAGCTGCCATTCTT
>TeaL_236599
TCATGCATGAATTTGGAGCCTTGGATATGTGTTTGAAACTCAAAATAGAATTCTGGAAAT
TCTAGAAATTCAACAGACCGCTCGAGTGACCAAAAGGTGGCTCAAGTGCACAATTCGAGC
ATCTAGTACTTTTGCAGACATTGGCGAGCATCTAGTACTTTTGCAGACATTGGAGGTTGG
CTCAAGCGACTAAAGGACCATTTAAGCGATCATCCTTCGCTCAGGCATCCGGTACATTGC
AGACTGAAGGGTTTGCTCGAGCGACCAATGTTGTGCTTGAGCAAAGTGCCCTATTTTAAG
AAACTTTCAAAATTTATTTTATGTTTCAATATCCGTTCTTTTTCATTTTTGAGCATTCTT
GGGCACACATTGAGCATCCTAAACGAACTAAAGAGTTAGAAAGAAACCTAAGAAGGATAA
ATGAATTAAGAAACATACTGAATAATGTTGTTACCCGATTTCTGTATGTGTTATGAATTG
TGTAGGGTCATCTACGAGGGTGAACTAGACATCTGAACGTTGTGAGTTATTCTTAGTAAA
GATATTTTACTTAT
>TeaL_236600
AAAAATAAGAAAAGAACTAATAGAAATCTCTTGCATATTATTATAGAAAGCATATAGGAA
ACAAATAAGAAAATGTTTGTTTTATTAGGCAAAATTGAATTAGAGAACTCTCAAGATTTA
AAGTTTAATGGTAAATTTCACTTTACCTCTTTGTGGTTTGAACCACATGTGCATAACTCC
CTAACACTAAAATAAACACTTAACTCCCTATGGTTTATAGACACCCCTCCCACCCTCACC
TCTGAATATGACATAATAAGAGTTAGTGTGTTTGTTATGTTTAGGGCATCCCTCTATATA
TTTCCCTCCCCTGCCTTGCCCCACCATTGTCTAACATCCCCCTCCCATAGCAACACTCAA
CGACAACTCATCTCTTCTCCTCCACACCCTCATTTGTCTACATCTAAGACAAATGTGAGA
TATTGAGGTAGAGGGATGTGGTAGCTAGAAGCAGTGACCACCAACTCAAGAGTCCCTAAC
ATAGCCATTGAATGCCTTTGGCATGCCGTAGATTTGACCCACCAACCAATTCTAGTGGTT
CCTACTGCTCATTATACGTGGGACTTTGTACCCTTCAATGACTGTTGATTCTCAATAGTA
TTTTGGGGTGGGTTTATTGTAAATTTTTAGCAACTTTGTCCAGATTCAATGATAGAGTAC
TTCTCGTTTTAATGCTAGTGATTGAGTTACTGAGTTGATTCGAGTCACATGTTTGCTATT
GAGTCACTGTTGCATGACTGCAATATAACAAGTTCTGAAGTATCTCACTCTATTGTAGGT
TGGGATGATACCAAGCCTCAAGGTCTCTATGCAGGAGGGGGTAGTTATGTGGGGAAGTGA
GAGAGATAATAAGTACAGAGAGAAAGGAAGAAGGCAATGATAGTTTTGTAATTTTGAAGA
TTTGTAAGGGTTATTTTGTCTAAAAAAATAATTCATTCTCAACAAAGGGGCGTGAGTTGC
ACCTCCTGTTAATTTTGACAGTGCACTTTAGTCATTGACCTAAGCCATAGAGGGATCATG
TGAAATACATCCAAAGTTTAAATCAAAAAGGTGTGAATTACGTTAAGTATTTACCCCTAA
TAACTTTAAATATATTTTGTAAGTATTAGATATGGAGGACTATAAACAAATTTTTTTTTT
TTTTTAAAGAATTTT
>TeaL_236601
GCAGATTTTCCAGAAAGCAATATCAACATCAAATGCTTACAATGAACAATTCAGGTATTG
TTGATTATATAATTTATTGTCAAGTATCTTGTTTATAACAGGAGTGGATTATATGATTAA
TTGCACTCTCATGATAACCTAGAGGATCCTTAAGTCAGGGCAGAGGTTATTACTTGGGTG
AATTGTTGTGAACAGAAATCCCCCTGCAGTTGTAAATGCTTAGGAGATGATAATGGGAGG
GAAGGGTACCGTAGCTTTAGGCTTTGTGTCACCACAAGGTCACTTTTGTCTAAAACAACA
CATGTTGGAGGTGGTTTTAAAAAATTCACAAGGTTAAAGTGTTTTGTTTTACTATTTTAA
TTCAAGATTCTTTTAAATATGTGATTAGTGGAAGATGGTTGGTTTGTAAGTAAGGGGTAT
TAGAATTAATTATCCAGAAAAGTAGTTAAATGTTTGTTGGGAATGTTTCATTTTTCATCA
AAAAACTCAGTTGGGTCTGTTGACTGAGGCAACTTCACATATCTAGATTTTGGGTCAGTT
TTTTGTTCTCTTTGTCACAAAACCAATATCCCAGCTTAGTGCTCTACAATGTTTTTAACT
TAATGGATGGCTTTGCAGAGAACTTATAGAAGCAGGAAA
>TeaL_236602
CAGGTAGTGGTGATCCACCGAGGCTGCGTGTCGTCCGCGAATATAATCAGCTGATTCTCG
GCCCTCTTGTACCTCACCATGTACACACTCTCCTGCACGTCACTCACGAAGATGCGGTGA
CCCATGTTCTTGATGTCCACTATCAGGTTGGGAATGTGCTTGTTCTCACACTTGCGGAGC
AGCTTCTTCTTGCCCATGTCGTAGAGCCGCAGCAGCCTGCCGACTCCCACAAGTAGTCGA
CCCTGGAAGCCGCAGATTGCTGTCGGCACCTCGTCCACCTGCGTCCTGTGCACCAGGTCG
AGCCTCGTACACGCAGTGTCTACTTTGTAAGTGTAGAGATAGCCGCATGACACTTGTCTA
GGGTTCAGTTGCAAGTCTTTCGCCACTCCAACTATAAGGAACTGTTGAGTCTCTGGCTGG
TTGCCAAACTTCACCAACGCCACACTGACGGCGGCCAGGTTCTGCTCCAGCCTGAGCAGA
AGGTGGGTCTTGCCCTCGACAGGGTCCAGCAGACGCACGAGACTGGCCCACATCCCGGCC
CCCGCCTTGGGTGCCGAGAACACCCGCTCCGGCAACACCTCTGTGAGGAATGCCTCCGCC
ATCTCCCGTGCTAACTCTTGCTCCTCCTCACCGGCCGCTTCTTGCATCTCCTCAGCCATC
TGGATCCGCCTCTGTTTCTTGGTGTCCTCGGTGTACGCGTTGTGTTCGGTCTCCAGCATG
ATCAGGTTGGATGACTCCGGGTGCACGATGAACTTGCGTGGCGTGTACTCGATAGGGAAG
GACACCTGATTGAAGACAGCGCCGAGTTTCTCCAGGGCCAAGATACGCAGCGTGTTGGAC
GAGATGGCTACGATGCCCTCGGGACACTGTTCGGACGAGAAACCGGACGCATACTCCAGT
GACTCGTACGACAACGGCGTCAAGTGGAACCGGTTCTGGTAGCTGTAGCTGAGCCACGAT
CTGCTCGACATGGCCAGGACCGCCTGGTTGCCTTGCATCTTGATGCGGAACAGTTTGACG
GGTCGGGAGCCGAGGTAACGTGTGCGTGTGTCGCTCAGGTCGCCGGTGACAGGGTCCAGT
ACAGTTCTCAGCAGTACACCGTTGGTCAGCCCGATGTTGAGGTACAAGGTGCCCCTGGCC
GAGTCCTCGTCACCGGTGCCCATCTCCACAATGCAGAGTGACTCTGCAGACGCGGGGAGA
GCTTGCATACTCAGCGGTGACAAACCGTCGTCAGGGTCTAGGGAGATGATTCGGACGGTG
TTGTCGGCCAACCCCACGGCCAGAAAGCGGGACATCTGTTCCCCGGATGCTGCATTGCCT
AACGCCATGCACACCACGTCACTGGACATCTCTTTGTGCGTGTCGTACTCCTTGAGCTCC
CCCGTCGCATCCATCTCAAAGTAGACGAGTTCGCCACCAGTCAAAGCAATGACGACTTGA
CGTTGGTTCACAGCACATTTCACAATCTGCTTCTTCCCCGTCACTTTCCAGTCTTGTAAC
CTCTTATCCGACCTGATATGTCTTACTCCGTTCGGATACACCTGGACGGCAGCATCGTCG
CCGAGTGCAGAACAGGACAGTGTCGGAGTGATTCCCAGGAACCCGGAGTCCGCCACTTCC
TCCACAGTCTCGCCGATAGACAGCACTAGCGTAGCGTTGACGAACGACACGATGATATAC
GCGTCAAACTCATCGTCCACGCGCTTCTTCACTGTCCACACAGCATTGGGGTTGCCGGGC
AACTCTGACACAGCCATCTCCGACACCTCGAGTCCGTGACGCAACACTCGTATAGTCGAC
CTCGGTCCTCGGCCACACGCCATGTACAACTGCGGTGTGTCCTCATTCGCTAAGTCAGCC
ACTTGACAGGCCAGGATCGGGGAGAGAGAGTCCATCTCGTCAACGAGGACCAGGTTTCTC
AGCGGCCGAGGGGCGAAGAAGAAAGTGTCTCCCTCCTCGAGCGGCATGGCGGAACTGAAC
TCCGGCTCATCGTCATCATCTCCCAGGTGAGCGATCTGGTACAGGTAATGATTGCCGAAC
TCTGCCGCCACAAACAGGAAGCCTGTCTTCATGACGCACATGGCTGTCGCCACCGGTACA
GTGTCAAAGTACTTGAGCTTGATCTCCGTGACCATGTCCTCGTCCATCTCCAGCGTCACC
TTGAAGATGTCACCCTGCTCCGTCTGTGCCAGGAAGAAGAACATGGACTTTGTCTTGTGT
GTGGCCGAGCAGACGAAGATCATCCCTCGCTCCGGGTCATCCAGGTCATTCCGTCGCCTA
GGGATGGGACAGCGGATATCGTGCTGGTCGCCGAGGTTCTTGTACGTCAGGTAGTTCTCG
GAGCAGATGAGCACCCCACTGGGTCCGTCGTTGCCGCCCGGCACGGTCACCAGGAAGTTT
GCGTGTTCCTCAAGAGGCTCGGAGTACTTGCGCACCACGTGGTTCAGTCCCAGATCCAGC
TCGTAGAAGGTGAGAGTCTGCTGCGTCTTGTGCACAGCCTCGCCGGTCACGTCTGTGTCA
GCTTCCTCGTAATCAATCTCCAGACAAGCGAAGAGAGGGTTCTCGTATCCCACGTCGACT
CCGACCATGTGATACACGAGGGTGTTGCTCTTGTGAGCCTCTAGCGGCGAGGATATCGTC
AGTCTGGCCTCCGCGTCTCTGTTCAATATGTACACTAGTTTCTGCTTCTCTATCGCACCA
ATCATGACAGCTCTGCCTTTAGGGTCGATTGCGAGGTATTGTCCAGGAACTATTCTTCGA
CATCCACTTTTACCGAATGTCTCTTGGTGCACTTTCTCTAAAATGTTCTTTGTCGGGATG
TACTCCAAGATAATGATTCGTCCAGAGTCAGAACCAACCACAATGTAATCTTTGTTGGAG
CCGGTGAGCCGGAAGGCCATGAGTGAGCGGATGATGCCGAAGATCTCTGTAGTGAGCAGC
GTATGCACCTTTCCAGTGTTGGGGTCAGGGCGCAGCAACTCCAGACACTTGCCCCTAGAG
ACGAGGATCTCCTGCGCCTTGCTGCCGGAGAAGTTGCCGTGCACCGCATGTGTGATGCCC
GTCCCCCTCTGCAGGGTTAAGTTGTACAGGTACATGATTGTGCTTGTTGGGAGTATTTCA
CTTCTTTAAATCATAATGTAAT
>TeaL_236603
ACTCCATTGATATCAGACTTAGAATGTGTCAGCTCAAAATAACAAAATGGAATTAACTGA
CAAAACCTTCATTCACTCATTGATTAGCTGCTGAAATTTAAATAAGTACGCTATCAGGCA
AACAATTTATTTGTTCAATGATAAATCTACCTTTCAACTAAGTGATCTAAAAATAAACAA
ATTTATAATTCAGAAATTAATTACAAAACGATAAATGCTTTGTTTTTGCTAATTAAACCT
CAACAGTTTCATGACTACAAATGCAAAGAAATGAAACGATTGAACACTCGGTGAAACTAC
CACTGTCCAAAGCTTCAACAACAGGTTTAACAGTAAATGTTTGTACTATTGGCAGCCTAC
ATCATGCCTCCCATTCCTCCCATCCCGCCCATGCCTCCCATTCCACCCATGCCTCCAGGC
ATCGCAGGCTCTTCCTTGGGGATCTCCGTTACTACGGCTTCAGCTGTCGTCAACAATGAT
GCAACTCCAGCAGCGTCCGTCAGTGCTGTCCTTACAACCTTTGTAGGATCGATGATACCC
TTTTCAATCATATTGACATATTCATTGTTCATCGCATCATATCCTTGGTCTCCAGAAGCC
GCAAGTACTTTGTTCACAACCTCTGATGCATCAACCCCAGCGTTTTGAGCGATTGTCATG
CAAGGCATCCTGAGCGACTTCTTCACAATCTCAACTCCGGTTTTCTGGTCAGGGTTAGTG
ACAGCGAGAGTCTCGAGTACTGCTGCACAGCGTAACAGAGCTGTACCTCCACCGGGAACA
ATGCCCTCTTCTACAGCAGCTCTTGTTGCGTTCAAAGCATCATTCACTCGGTCCTTCTTC
TCGTTCACTTCAACCTCACTGGAACCTCCGATCTTCAGCACTGCGACTCCTGACGCCAGC
CTCGCTAACCTCTCTTGCAGCTTCTCCTTTTCGTACTCGGACGTTGTGTCGCTGATCTGA
TCCCTGATCTGTTCCGCTCTCCTGTCAATGTCTGACTTCTTGCCCTTTCCCTTCAGAAGC
AGTGTATCGTCTTTGGTGATGAGGACCTCTGCAACTTCTCCCAAGTCGGCGGCCTGAACC
TCTTCCAGCTTCACATTAGCGGCTTCGTCTCCAAACACAATGCCACCGGTTGCGATGGCC
ATGTCTTGTAATGTGGCCTTGCGGTTGTCACCGAAACCGGGCGCCTTCACGGCCGCCACT
TGCAGTCCTATCTTCAGTCTATTTACAACTAGAGTACTGAGAGCTTCTCCGTCCACATCT
TCAGCCACGATGACGAGAGGTTTGCGTTGAGAGTTGGCCAATTCCAGTGCGGGGATGATT
GTCTGTACATTTGATATCTTCTTCTCACTCAACAGCAGTAAGCAGTCTTTGAACTCTACC
TTAGCGCCTTTAGCTGTGTTGATGAAATATGGAGAAATGTAGCCTCGGTCAAACTTCATT
CCCTCTATCACTTCTAGTTCATCGATCAGTGTTTTCCCGTCTTTGACTGTGATCACACCG
TCTCTCCCGACCCTTTTCATTGCGTCTGAGATCAACTGTCCAACTTCTTTGTCGCCATTG
GCAGATATTGTAGCTACTTGTGCGATTTCTTCAGGAGTTGTGACTGGTTTCGAAAGCTCT
TTGAGTTTATTTACAACTGCTTCTACTGCCATCATGACACCTCTTCTGATTTCTACCGGA
TTGGCACCTTTACTAATCTTGTCAAAACCCTCCTTGGCGATGGCCCGAGCGAGTACTGTG
GCAGTCGTGGTCCCGTCTCCCGCTTCCTCGTTGGTGTTGTTGGCTACGTCTTGAACCAGT
TTGGCTCCAATATTTTGGAACTTATCCTTGAGTTCCACACCTTTGGCAACAGTGACACCG
TCTTTTGTAATCTTGGGACTACCCCAAGACTGTTCCAAGATTACATTACGCCCCTTTGGT
CCCATGGTAACTGCCACGGCATCTGCTAGAATATCAACCCCTTGCAGCATAAGGCCCCGA
ACTTCAGCTCCAAACCTAACATCTTTGGCGTAGAACCTTGTGATAGAAGGACACAGTTGT
CTGGAGGCTGCGGTTCTCAACACTGAGGGTAGGCGGAACATCTTTGAGTAAATACTATTG
AGTTTACGAATTCAGAGTTTATTTAGACTTCTTCAACAATGCAATGACAAAATTTTCAGA
ACAGATGCCGCGCCTGAACCATGAGTTGTTAGAAGTGCAGCTGGACCTGAAAA
>TeaL_236604
CCTCTTTAGTGTCCTATCAATGAAATAAAATCACATTTCATGTGATATTAATAGTTTTAA
CAATCGTAAGTTGAAATGCTAGAACCTTACATAAGCCTTCAGAAAAACCACAATAACAGT
ACTAGGAAGCCTGTTGTTGTAAGTGCCAATAGAGGAGATGGATTACAGATGATCCGACTC
CCACTGGAAACATTGGCTGATTCTGTTGATGAAGTTGGAGGGCATTCAAGCCCTCTCTTC
CCTTCATGGCACTCTATAGAAAAAAGGCTGGCTGGGTATTTACCGTGAAGGTTGATGTAG
CTGAAGATGGTAGAGGCACAATCATTGGTTAAATCATATAATTCATCCACATATGGGCAA
GCGAATTCTTTGAAAGCTG
>TeaL_236605
TCTTAGCTTCTCAATAATCCAATAAAACCATGATATTTCCCTTCTGTCAATTTTCTTTTA
GTTCTCACCAAACCCCTTGAGATCTAAACATAATTGTGTGAACTAGTCATAGAAGAGTGT
GAATTAGTCGTAGATGATTTGAACCCCATTCCTTTAGCTCAAGCAAGCTGAGTCCACATG
GAGCCGCATTAAAAAACTTCTCTCTCCTTTGTTGTCGCATAGCTTTCAACTCTCCCTCCC
TCTCACATGGCCACACAAGGAAGCCTCCATCTTCAAAAACAACTCAAAGGTATTGATCAA
ATACTCTGTTTTTCTCATATAGACTCGCTCATGTGTGCGTGTGTGTGCGCGCGCATGTGT
GATTAATTGGTTGTTGGTTTGTAGATCTTTGTAAGCACTTGGTCAATGATAAGGTGGAAG
CCCCCAAAATGGGTGATCAAAAGATCGAATCACTATGCATATCTTGGTGGTCATTACTTT
TGATGGTCTTTCTTTTTGGTTGACTCCTGTTTCTATTATATTGATCAAAAGCATCCAGCA
GTGCCAACTCGATTCTAAGAGTTAAGGCTGGTGCGCCACCCTTTCTTTCCCCCCTGACCA
TGTGTGGGCCACACTTTAAAAAGGCCCTATGGGCGTTTTTCACTTACTTGTGTAAGCTCC
CCCGCCAGTTCACGCTCCTTTTACCAACAACCTGGCGCTTCGCCATTTGACCGATACATG
AATAATCAACACACATCAATAAGTACG
>TeaL_236606
AATTGTCTCCACATGTAAATACCTGCATCAACAATAGATAATAATAAATAAGTATGGCAG
CCACCTTCCTAAAATTATTTTGGAAGTACTTCTATGTTAACGCCTTGTGCAGCAAATAAA
GGTATCTGAGAACAACAAACTGTGCATTATTGTACTGCTCATCCATTCCAACAATATATC
CATCCACAAGAAACAATCACATTAGTGAATATATGAAGAAAGGTTTAAAAACCCACAGTT
ATGGGATACAACCTCTGAGGTGCCAAAACAATTCTTTCAGCAGAAGTTGTTTATTATTCA
CACGGTTGTATCATCCACCATTAAGGATGCAAATTCAATTACCAAAAACTGAATGTTTAT
TCCATATTCAAGGAACAATAAAATGGACTATTCGATCCCTAAGAAGGCGTAACAGGTAGA
AGGCCCCAAATAAACAAATCCACCATCACTTTTGGCCCCATCAGGATCTTGAATGTGACG
ATAAGCATAACAAACCAACCAAAGTTTCAAGTAAATATAAAGGGGAAAAAAGACATTTTC
CCACTAAATTAAAATTAAGAGAACCCGTTATATAGTAAAAGTTGTTGTGGCAGAACAACT
AATTTTGACAAGGAAAATCCTACTTTTTGAGTTTGTGACACTGAAATACAATAACCATAT
TAGGCCTATAGTTATTTTGCTATAGGGTACATCCACATTGGAAAACAACGCTTTTTCATG
TGTTAAAATCACCATTCTTGGCAATTGTATCTAGCACCTAGATTACCCAGAGCACAATAA
ATATCTAATGACCCTTTCCACAAAATGCAAGAGATTGAAGAAGTATGAGCAGTCACAAAC
CTCTCCAGACTCCATGACAAAAGCAGCATGATTGTGGGAGGCTG
>TeaL_236607
CTATTGACAAAGATTTTGAGACCGGGATGCTTAATTTTGAGAGTTTCTGTGTATTGGAAA
GGTTAGTTAGAAGAAGTGGAGGCTTTAATGTTGTTGGTTGGTGTTGTATTACTTGCCACA
TGTTGCAATCTTATTGTCTCTCAGTTGGGTTTGAAGAGCATTTGAATGCTGCATGATTTT
GAATGACCATGTGATTGAAAAAGCAATTGGAAGTGCAAATCTGTCACTAGAATTGGTCCA
TTTGTTAAATTCAGGGTCATTGCCTCAACTGATAGAAGTTGTGGCTGCCAATTCAGTATT
TTATTAGCCTTTTTCGTAATAATGGTTTCCATTTTGTGCCCTCGACCAATTTATGATATA
GGATTCTGGATTAATGTATGGCTTT
>TeaL_236608
ATAGTTTACCACACTGCCCAAGAAGTGTAGTAGACTAAATTGCCCACGAAGGTGAGTACA
CAAAGAATCCAAAAATAAAGTCATTGTGCAAAATAGTTGCCATTCAAAAATTCAATCGCC
ACCTATTACTCTTGGGACTATTTTTACTTATGGACAAATACAAGATAACTGATATTCGGA
GGATTGTTGAGCGCCTCCTAATCAAAATTTACCCCTCTTCAACAGAAAGCTGATTGAATC
ATTTTTCCCTTTCATCCATGCTCCGTATGTGGTTCATCCTAAGCGATAACATCTAATCGG
TCCCCTTACCTAACATGAAAACCCTAAGGGTATATTTTCCGAAAACAA
>TeaL_236609
CGGCAGTACACAGCACCTACAACCACTCTATTTATATGTCTTTATTACTGTACCTGCAAC
GGCACCACCACCGCCATCGCCATGATGGGTTACGACGACAATTCGTTGTACGATCTGGAG
TTCCGATCGACGTTGGACGACGCTTGGTACAGCGTCCGAGTCGTACTCTCCGACGACGAC
ACTCTCGTCGTCAAGTTCTGGAACTTCTCCGAATCCACCGACGAGAGCTTCGGAGTTGGC
GATTTTAAGACGATCGAGGCCGTCGAGGAGTTCGTTCGGAGGTTTCGGCTTCCATCGCAG
CAGTTGCAGGACAGCCAGTGCTCGAGACTCGTCGAAGGAATTGGTGTGTGTGCCTCTTTT
ACTTTCAGAGACGATGACATTCGCTTCTACGACGCCGTTGTCGAGGCGG
>TeaL_236610
GGATGTTTTGCCGTCACCCAAAAGCTGCACATCATAAAACAAATCAGAAGAATTAAAAAC
TTTTTATATTAGATAAGCTTCAGGAGAGTGAGAAAGAATGATAGATCAAATTGGAGGAAA
GTTAATCATATTGAACCACCCAGATAAGTATTTAAGTTGCAATGAGTTTAAGAACATTCG
CAGCTGGCTTGACAAATGATTTCAAACAATTAAGCCAGGCAGGTTGGACTGGGGAGATCA
AGATTAACTTTCTTAACTTTAATGCCCATTCCAAAACAAATCATAATCCAGACTTTGACT
GCAGCTTCATCAGTCACGTTATGTACAGTAGTACTTCAGAAAAAGTTCTGACAACAACCA
TCATGGTCATTTAAACTTAGGGCAGGGGGAACCTCTCATAATTTATAATTGCAGGCTTTA
CAGCAATATCAAAATTGGAAGAAATATATAGATGAAGACTTTGCAAAAGTTTGAAAAGTT
GTTA
>TeaL_236611
GGTTTAAGAAGTCAAAGATTTCATTTGTAATCATACACCAATTAGATAATGCTTGTCCCA
ATGGTAAGGCTTTCCGTTAGTGTCCTTAGTGGCATGGATTTGAGTCATGGAAATAACCTC
TCCAAAAATGGGGGTAAGGTTGTATACATCTCCCCAACCTTCGCTCTAGCGGAAACCTCA
TGCATTGGGTCTCCCTTTTTAGACAGACAAGAGTTAGAAGTCTCCTTGAAATCCACACAT
TACCATGTAATGATTTCAATTTAATAGAGATCATGTTTTAGATTTTGTTTTTTTTATTTT
TATTTTTTGTATCATGTTTTAGAAATTATTTTGAAACTTTTCAGCCTCTAGGGATTGCAT
GATGCAAACCCTAGCCAAGTGTGATGCTTAAGGGACCCTAGGAATGGTTCCTAGATTCTT
TTACTTTCCTCTTCTTCTCTTAAATTATCCGTGTCAAATTTTCCAATTTAATCACAATTA
GCCATTAATCTGTTGACCCCTACCCAAAAGATTAACATTGTCACTCTAACCCAATCCCTG
GCCCTACAAGGGTTTATTCACCCTAGCACCCAAAATTCTGAGAAGCTTTGCTGCTCAGAA
ATTCCAGCAGTGTTTTACCTGAATTTCCTGCAATAAACACCTGTAAAACGAAGCAAATTA
TATTCCTTTCTTTAAGCAGTTAATAATAGCACTCAAGGGAAACTAAAGTACATATACCGT
TCACTGTTATTGTTAACAGCACCCAGAACAGCCTTAAACTTCGGTCCTATCCTGTTGGAT
TTGGACCCTAGGCTTTGAACCTTCATGTACCTCTGAGTGCAATTCTCCACTCATCATAAA
TCAGTCTTGACCCAATAATAATCTAGTTCCCTAACTATTATAAGCAATCAG
>TeaL_236612
CAGTCTCAAACTGAAGTCTTATAAATTTCCAAGCTTTAGTTATCTCCCATCTCTACAGAT
TTCTCACCTCATATCTTCTGTCTCTCTCTGTCGGTGCCATGAGACCTGAGGGAAACCCAT
TAGACCTCAACAATTTGCCTGATGATTATAGTAGAGATGGGAAACAGGTTGTTGAAGAAA
GCTCTTCATCTGCTGGCTATAGGAAAAAGAAAAGCGGCGCTAAGGATGGAAAAGACGAGT
GTGAGAAGGTCTATGAATGTAGGTTTTGCTCCCTCAAGTTCTGCAAGTCTCAAGCCCTTG
GTGGACACATGAACCGCCATCGCCAAGAGAGGGAGACAGAAACA
>TeaL_236613
GAGTAATGTTATCCAAAGATTCCTGCAAAAGATCAATATTAGTTACGTACTTGAGAAAAT
AAAATAAAATAATAGAACACATGCAGAGACAGACACACACACAATAATCTTCGTTTTCAC
TGGGGAACAAGAATAGTCTTATCTATATATATAATCATGACAAATTATTTGTTGCTACCA
ACTTTCTAGAAGTACCCAAAGTAAATAAAGAAAATAACAAATTGTTCCACCTTACAGCAC
TCCGATCTATCAAATTTCATCAATGAGGAAAAGAACAAACTATACCAAGTTAGTAGTACA
TGACATCAAGGAAATGAAACCATAAGTGAATACCTCTTTCTTGACCATAAACTTTT
>TeaL_236614
NTTCAGAAGTCCTCTTACCTGAATAAGAAATGTATGTCTGATGTTAAAAGCTTATATGGT
GGGACATATAACATAGTGAGAGTCTGATCATTTGTGCAACTCATTTTGATAACAAGACAA
TGAGCTATGAAACTGTTCGAGATGCAATAAGCAAAAGCTAGAGATCCCAATCAATTGCTC
GTTCAATTTCGGCAGATCCTGTTTCGCTGTTCCATGTTGCCACATTGGGTGGGTATTACA
GTTCGTGCAGCCATATGTTATGCGGATTCTTCTATTTGCCCCAAAGTACTTGTGGCCACT
GTATATAATGTGTAAGGGTGTGAGATGTGTGTCCGATACCCGTACCCAGTTTAACCACTT
AGATCATCAAAAAATTTTAAGATTTTGAAGAAGACAGAACTCATAATTGCTCGTAAA
>TeaL_236615
ACCTGGACCCTGCACCACACACACGTATATATATACACTAAGGTTTAAATAAGAGTTACT
ACCACGATAGATTACTGTATATTTGCCTCTCCCCCCTCTTTTGTCTTACAAGTTAAAGCA
CAAGCTTTTTTAGCTTACAAAGAATTCAATCACCGGCATGTCAATTTAAACCAGAAGCCC
TACGCTGATCACTGTGTGGTTAGTCTGTGACTAAAGGTTGCAGTGTTAGTCTGTAAAATA
AAAGAAAAGGCCGTTCACATCAATTCTACTCTTCTTCTAGATATAATGTGCTCTTAAACT
CTTTTTACTTGTTAGAGCCTATGACCTCTATGAAGGTTGGCTACTTTCCTTTTCTTCTTG
TTTATGGCCAGCTTGCTTAAAGAGAGCCTATGCAGTCTTTCTCTGCCCCAAATCCTTTAT
CTTTTGTTTCTTTTAATTTGTTATAATCCATGATGAGGGTTTAATTTGTTTCTTTTGTAC
GTCTCTCCTTTCCATTTCTAGTTTTATGTGAAAGTTACCATGGTCTTGCTGTTGTTTATG
CCTTGTAACTGAAATTTTTAGGGGTCCTACTTTTGGAATTCGA
>TeaL_236616
AATTAGATCAAAAGACAACATAGTACAAAACATCAGAAAATAGAATATCAAATGAAAGGT
TTTGAAAAAAAAACAGCTTACAAAAGGATTTTCTCAAATCAATAACACTCAACAATGCAG
AAACCACCAACAGAAAACCCAAGACAACAAGGTTCACTCTGTTTCTACCTATAATGACAA
ATAAATAAAAGGTGGAAAAAACATCAAAACAAATACACAATGTAAAAAGGAAAAATCTGA
GAACATATGAACCCATCATAGAATCAGACACAACCCTAATTTTATTTTTTGGATCACATA
CCCTTGTAAGAAAGTCATGTCTGATTTTATGATTAATTTATGTATTCTTAGAAGAACAGG
TGGAAAAAATGATGCAAAGCAACGACAACAACCACCTCCACCACCATCAACAACCACCTC
CACCATCACCACCACCACCACCACCATGGCCGCCACCATGAGAACTACCACACTCGCTAC
CCATAGCAGCCATATGGGCTGCACTCATCACCACAACCGCCGCGCCAGCATCGACACTAC
TGGTGGCAGTGGTTGCTCCACCGTGGGTGGTGGCGGCTTCAACATGATGATCACGACCAC
CATCAACAGCATCTTTTGTGACATTTCCTCTACTCTTTTTGCCACTACCACCAGATTTTG
GATTGGAAGATGATCTGGGTGTCGATGAAACCTCCGAATCATTCTCGGATTTTTTGTTCT
TGCGGCTTGGGATGCAAAAACACACTTTTTTGCTCTTCATCACTGCCAAAACTCTCCAAT
TAAACTCCCCTTGCTTCTCCTCTACTCTTTT
>TeaL_236617
CGTTGAGGAGGGAGGAGGGAATGAAAATTTATTTTCGAAGCAAGCGGAAACACTATTTTT
TTGTTACCTAAAATTCTATTTGGAATTCCTTTGTACTAAACCCAGATTCGTTATCGACAC
AGAATTGTATAAATTGCATTTGCACTTGTATAAATCTATTGCTTTTCAGAGAAGAACATG
AGTTGTCTTTAGAAATATATATTCGTTATTTAATCTAGTGTACTTCTTTCTTTGGGTGTT
AGCTCTCTATCTAACCAGGTGGAAACAAGATCTCAAATCTTTCGTTTCTTTGTCATCTTT
GTACTTAGTCATGCATGTAATACAAGTTATAAAGAACTAGCTAATGGAATGCAGTGCTCC
GTCTTGGTCAGGGGTTCAATTCCGTTTGCTCCCTGGCTTATTGAAGCAATATAAAAGTAC
TTATAAATTTGTTAAAAGAAAAAGAATCAGCATTGTTGTCTGCTGTTGTTACCACAGTTA
ATTATCAGATCACATGAAG
>TeaL_236618
ACTAATTTTGTGTGGTTAGAATGGGTTGTGATTTTTTTAGGCCAAATGACTTATTATCTT
CATGGTGTAGAGTATGGGACAAAAGTTTTTGAGGTTGTGATTGATGGTTGCATGTTAGTT
TTCTGGCTAAGCCACTAATTACAACATAATTATGATGGATATGGTCTTATCTTTCCCTAA
ACAAAAGAAATATTATCTCAGCAAACTAATCTGTATTGACCACATACATGACTCCGTAGA
AGTCTAAATCATAAAAATCACAATAACAATCTTTCTCAACAATAAAAACCATTATTTGAT
GCAAAAGTCAAAAGCACAATGCTTTCAATGGAGGCTGGGAAATTGAAAATTCAAAGTCCA
CAACATTATTTCAAACTTCTTCCAGAAC
>TeaL_236619
GCAGACCCGTATGTAATGCAGTTGTTTTTTTTTTTTTTCCTCTTTGTTGTGCATATGTGG
ATGAATGTTTCATGATTTCTGTGTGCGCTTTTGCTGTTACTGGTATTTTACTTGTTGGGT
AACATCACATTTTTTTTCCACTCATGCATCTATTATGGGATTTGTTTCAAGTACATGATT
GCTTTGCTACCTTACGGGATTATTTTTTCCCCAATAAGTATTTCGTTGCTGGTTCCGTGT
TACATGTTCTTCATTATCTTTTTTCATCAACATGCTATCGATTTAGTTAGTCTTTGGAAA
GTTTCATATCGTGGTTTCCTGTAATTTGAGTTTCCTATGCCTTTTCATTCGTTTTTGTGC
CTCATCATTAATATGTGTGGGTAGCACAAATTTCAGTACAGTTTTGTTTTATTTGATAAG
TTTATCTTTGTCTGTGATTCCTCAGTTTGATTTGTTCGTCATGTTTACATAAGTAATTGG
ACTATCATTAGTACATAACAAATCTTGACCAGTCAACAACTTTTCAAACTTTTGCAAAGT
CTTCATCTATAAATTTCTTCC
>TeaL_236620
ATCAAAAAAAGAAAAAAAATTACTATAGGTTCTACTAAAGTTTACTTTCAGCTGCATCAA
TTATGTTCATTTAGCCATGTTACAGAATCTCAAGTTCCATGGGTAAATTTGGTTTATCAC
CTAAACCCAGACAATCAATAGCCTTCCTAATTTTCCAACCTAACTTTACAATCAAAGCAA
CTGGTCTCGGTTTCTAAGTGGCAAACAAACATTAAGTTTCCATGATTTGATTTGGGGATA
AAGAATTTAAACAAATACTTCAGTAATTTTGTTAATATGTCATCCAAATAACACCAAATT
AAAAATTCACCAGTACAGAACCACTATGACCAATCTTGACATGAATAAAATTGAAACTCA
AAACTCAAAACATTGAAACACAAGCACAAAGACTTCCACAAACAAACACCTAACCACAAA
ATATAGGGAGAGAGAGAG
>TeaL_236621
CAGTTTTTGTGTGCTACATTTTTTAGCAAATGTTAGCCAAAGGATGAGTTACATTAGTGT
GGCAAAAATGCAGATTTGTGCTAGTGCCAAGAGAGACAAAGGGTTAAAGCAATGTCTACT
CATCGTATTCTTTCTTGTTTGGGACCTAGTTTGGTGCTTTGTCTTGAACTCTATTACTTC
AGATTCAGACAAGGTTTGGAAAAAACTTAAGAGGAGCAAATTGTGTATGTTGAAACAATA
TGTTAGCATTGACTAATTTGCGACCATTTGTCAAGCCAAGACACGCCCTGGTCAATATCT
TCACAAGCATATTCTGTTTGAACCCAAAATTTCATGTTAGGAAAGAAAGTTGGGAAAAAT
GAAAATACCCCACGTCTAGTCTATTCCAACAATGCTATCCACCCTACATGATCACAGATC
AAAATGCCAATGCCTTAAACCAGGCAAAATTGGCATACAGATTAGGAAAGCTGTATTTAC
AGACTGCTGTCCAGAGGATAGAATCATTGAATATGAGTCAACTGCTTCAGTACAAGTTAA
ATGACTCCCTTTCTTTCCTTTTTTGCTTTTTTCACTAGCAAAAATCTATATAGTTTCTTT
TACAACTGAGAAACATATGGAAAACAAAAGAATAACCTGTCATCAATGAAGATACAG
>TeaL_236622
CGAGTTCCAAGAGAAAAATTTACGCACCTTGGATGGAAATGTGAGAAAGTGTGTTAATTT
ATTATTATTTATGTTCTATCAATTTTGCCTACTATAATATACTTTTGAAGTAAACTTGTA
TTCATATGCAATGTGATAGTGGTTACCATTAATGTATGGATTGGTGCTGATTGCAAACGT
GTACGCAGGCACAGGATACTCAACCTATATATATTGACTTAATTATCCTCTCAATTTTTC
TCAGAATCATCCCATGATTGTAAGGCTAATCTTTTCGTTTCTTCCGTAATGGGTTCATAC
TTTCGACAGGGAATGCTACTACCTGACTCAAGCAAGAGTCTCCCT
>TeaL_236623
AAAAAGAAGAAGTCATAACTAAACATCACATGAGGTATAATTAAAAATTTCATGAGTCAT
AACTAAAATAGTATCATAATTAAAGAAGAAAATAGCAAACTAAAGGTGCATATGGTACAA
TTCTTTTCAAGGGATGTGTATAGTAGAATTTCCCCTAATTATATGAAAACTGTTGGGTTA
GAGGGGAGGTTAGTGTAATTTATCCTACATATAATAACAATAATGTCCCTTTAATTTCAT
ATTTTTGATAAAATTTTTATTTTGTTGATAAAAAATATATATAATAACAACAATGCTACA
ATTCCATACAAAAATTTAACCAAAAACTTTATTATATCCATGAATTTCACAATTGATTCC
AAGATAAAGACATAGGATTGGATTGTTAATCCTATCAAATTTATATT
>TeaL_236624
TCTTTTAGGCACATTAATGGCCTCTTTGCCGCCGTTTTTGCGTTTTAACAAAACTTCTTT
CCTCCCTCCATCTTTTCACTTTTCACCATTGTTTTTGAAGCTTTTTCTCTCTCTAGTTTT
TTTCCAAAGATCTGCCATTGTTCAAGCTTTCCTAGCTCTGCAACTTGCTGTATTCATCTC
TTCCGGCGTGCTTTTCACCACTTTGTCGCTTTTGCAACCGTCGTCTGACTTCGGCGATCC
TCACACCGGCCTCACTTTCTCTGGTAAGCCACTATTCCTCCTGGTTTTAGTTTCTGAGTT
AGCTTTTAATTATTACCTATTGTTATTGCTGTTCTGCTCAAGTTCTTGATTCATAAATCA
TGTATTTGAGCACATTACGATTCTGCTTTTGCCCAATTCATGTCCTGAATACACGTATTG
CTTCACAAATTTGTTCACTGTTGCCACTGTTCTTGATTCTGAAACACATTCTTGTTTTCT
GTTTTTTCTTGTTTCCTTTTCAGATTCGTGCCTTCAATCTCCATTTGCTTAGACGTAGGT
TTGGGATTTGTTTGTAGAACCCCCGAATTTTTAGGAAAAACTGAAACCATTCCCCATAGA
TTCTGTGCATTTTTAGGCTTTAGCCGAGGTCCCTAAAACCCTCCAAAACACTCCCTTCTG
AAATCTATCTCCTCCAGTTAAGCCGATATCATGGGTATGTGGAAGCATAGGGTAGAC
>TeaL_236625
ATTTTTTCTGGTCAAGTTAGCCACTTTGTGCAAATTATGCCAAAGATTGGTTCTATACCC
AATCAACCCTCCTAGACCTCCATCCAATGGGCACTAAACTTGGCGTACATTATAGACCAT
TCACATTGACTTTTGATGCCTCTGTACACCTATTGGAAGGACTTTGTTTACTTGTCTACT
TATACCGTGTGTATGATTAGTGATACAAGGTTCAGAGGTGCAGGAAACCTGGCCACAAAA
ATCAAGATAAGCAAGTTAAATATTGTTTCTCCTTTTTCGTTGCTGAAGAGACTTTGATGC
TTGGCCTTTTCTTAACATCCATGGATGGAAATTGCGCAACTGATAAATCTAGATAAGGAG
GTTCTTAGAAGTAGATGCACATTCGTTTATTACTGTGTCAAGTTATTATTACTTAGATGG
CTTACTTTGAGAT
>TeaL_236626
AAAATATAGATAGAAAATATTGATTTTTTTCACTGTTGGATTCAATTATATAGCAATGTA
ATATGTTCTGTTACTTAGTACATATAACTCAAAACAAAATTCTTATTATGTATGTTCCGT
GTATGTATTTTTTGAGAGGATCTTTTGTATTTTCAAATAAATTTTGCACTGTATTTGGAC
TGCTTAAGCCAAGCCCAAATTATTTTTGAGATAAGCTCATGCTCAGGCTCAGCCAAGAAA
ATTCAGGCTAGAGGTCAAGCTCAGACTGGGCTTGAATAGATCCCTTTACATTTCAATTTG
AGCTTGAATTGGACAAACTCTCAGCTAGACCGAACTCGTCTAAG
>TeaL_236627
CCAGCAACAATGGTCACCCGCTCCTACTCGAAGACGTACTCCGTCCCTCGTCGTCCTTTC
GAGTCCGCTCGTCTGGACACTGAGCTGAAGCTCGTCGGCGAGTATGGTCTCCGCAACAAG
CGCGAGGTCTGGCGAGTCCAGTTGACTCTCTCCAAGATTCGTCGTGCTGCCCGTTCGCTC
TTGACTCTTGATGAGAAGGACCCCAAGCGCCTCTTCGAGGGTAACGCCCTCATTCGCCGT
CTCGTGCGTGTCGGTGTGCTCGACGAGTCCCGCATGAAGCTCGATTACGTCTTGGCCTTG
AAGATTGAGGACTTCTTGGAGCGCCGTCTCCAGACCTGCGTCTACAAGCTCGGTCTTGCC
AAGTCCATCCACCACGCTCGTGTGCTCATCCGCCAGCGCCACATCCGTGTCGGCAAGCAG
ATCGTCAACGTCCCATCCTTCATGGTCCGCCTCGACTCCCAGAAGCACATTGACTTCGCT
CTCACCTCGCCATTTGGTGGCGGCCGCCCCGGTCGTGTCAGGAGAAAGAAGGCCAAGGCC
GCTGAGAAGGGCGGTGATGACGATGCCGGCGAGGAGGACGAGGAGTAGGCTACGCACCAA
AAGGAATGACTTATGGATGGTCGGCGTTCAGCATGACGGGATGACTCTCTCGAACAGGTG
TTCTATTCTCGAGTTCATTATATCCTGCATGGGTCTAGGCTGCTGGGCTATCTACACATA
CTGCATGTAGC
>TeaL_236628
TCAATGTTCGGACCCATGAAAAAGCTGACCGGAATCAATGTCGGGACAGTTTACGGGGTC
ATGCCGGACCGTTGTAAGAACTAGCTGGATGTTGAACCAGCAAGTGTGGCACATACATAA
CTTATGACGTGGTGTTGAACGATGATGACAACAGATGACTGAGTGCGCCAAGGGGCAGCT
TATTAGAAGGTGAGCCAGAACAGCTTTGGTGGTGTGCTAGAGGGGCGGCTTTAGTTGTGC
GCCAGAAGGGGCGGCTTAGGTGGTACGCCAAGGGGGCGACTTAGGTTGTGTGCCAGAGAG
GGTGGCTTAGGTGGTTCACATGGTATATCAC
>TeaL_236629
CCAAAGAGCTACCCAAAAAAACACTCACTCTCTTCTCATTTCTTCTCCCTCCTTTTCTTT
TGTTGTTCTTTCAGGAAATGAGAAAAGGAGAGCTCTCAATCTATATAAAACCATCAAATG
CATTTCACTTCCAAACCCATAAAATACACACACACACACACACAAAAAAAAAAAAAAAAA
AGAGCTATATAAGTTTAATGCAATAACTTGTTCCAAACACCTTCCACCGTCGTTTTGAAA
GCTACAATCCAAATAATCTAACTTAAAAGTGCCTAACAACCTCACTATGGCAATTCAAAA
GAACCTTGTAACTACTCAGACTGTTAGAGAAGCAGCATAATCAGCAATTTGACTCAATCC
ACAAATTGATCAGATTCATTTGGATGTACAAAAAAGAATAAATAAATAAACGAATAACAC
AAAAAAAATCTTCCTGCATTGAGCAACAAAAACTAGCTCAAGCTTCCTTAAGAAAACAAT
ATGCCTTGAACCTTCAATTAATATTGATAATGGTGGATCCTCCTTTGTGCAATAC
>TeaL_236630
AAACACTGAAAAAAAACAATAAATTTAATTATTGAGAAATTTGAGAGAGAATGTTTATGC
TTTATACATATAGTACCATAAAATTGATGCTTGATACATATAGTTATGTAGAGATAGAGA
GAGTAATGAAGGATGACGAACTATGGAAACTTTTCAAAATAAATAAAAGTAAAATTAAGT
GATATATAAATACATATTTCATCTCAACTGACATAAACATCACCACCAGTTAAGAAGAAA
ATATGATAATCTTCTTTCTTAGACCCAAAAAGGAAATACAAAAGAAGTGAATACATAACA
TTAAAAGAAGAAAAAAAGGAGACGCTGTCTGTTCAGCGTCCACATGGTGGTGATTTAGGC
CATATATGTATGTATGATGAGACTTTATCCAACTAAACAAGGAAGAATAGTGGGGAACTA
TAGGTGTGCAATATTGCTTTTCAAAGGCAAGCAAGCAACCAACCCTCCAATTGG
>TeaL_236631
TGTGGGAGCACAATATTTGTATTAACTGCATGGGGTTTGCAACATACATAGGCTACTTGG
GGGCTTTGCTTGTCTCATTTTGTTGCTCTATTTGGTTTTGTTTTCAGAATCTATTTTCTG
AAAATACTAATAATTAGTCTTCATTCAATTTTATGTGTGAACCTCTACTTGTGAAGTTAC
AGCTGCTGAGTTCTCTATAGTTGAGGACTTTTGTATGATCTACTTTCTTGTTTGCCTTTG
CTGTTACATTGAACTTTTCAATGAAAATTAGGTCAGAAAGTTCAAAACTTTAAGAATTAA
GCATGGACTTGATAGGGTACCAAGTTCTTCAAAAGTTACAGTTAATGATTGATTAGTGAT
GATGGGAGTTAGAAATGTAAGACGAGAGATAGAAAAGTAAAAATGAGTGTTACGTGTATT
ATTTTGGTGTTTTAGTCCTACTACATTTAAGAAAATTGAATTATAATTTATATTTATTAT
ATAC
>TeaL_236632
TTGAAGTTGGGCATCAATCCGATTAAGATAGAAATGAGCAGCCTTCACTAAATTAGGCAT
ATCTCTTTGTACACTTAGAATTTAGATGTGAGGCCACCACCATTGGAAAGTAGACTTCTG
GGGCTTCAATTTAGACTCAAGAATGACCTAAAACCGAGTCCGGGTGAAGGAGATATGCTC
GTTTGAAGTTGGGCCTGGAGAGCAGATTTTTGTGGATGGCAAACCCACACTAGTGGACAG
AAACCCCATCTGTGGCCGGCCGGCCACCACTTCTGGCCTGTCGGCCACTGGTAATTTTGG
CCTTTTTGACCCTTTTGACCCCCCTAGGACTTGCCGGCCACTAGTGCTTGCGCCGGCCAC
AAATAGTGGACGTTTGGCCATATTAGTGGCCCGTCGGCCACCAGTGTCAAAAAATCAGAC
TTTTGCAGATCTTTTGTGCCAACTGTTTCCACCAAAGCTCCACCTGTCTTTTATTAGATA
TTTCAACCAAGCCTCTTGTTTTCTATATATAAAGGACCTCTCCTCTTGGTTTCAAGGTTA
GAAAAGTTTGAGAGCTAGAATTCTCTCTGCAATTTCTCTCTCTACAATTCTCTCTCTCTT
TTGCAACTTGCATATCCTTTGCCTAAACCCTCTAAACCTAACCTAGAGAGCTTCTTGCTG
AGGTGATTTGAGTTTGAATTTGAGCTTTTAAAGCGCTTGAGAGTGTGCAATTGATGATTT
GTGAACAAAAGAGTGTATTTCTCTTCAAGAAGTATAAGACTTGCCTTTTAAACTTGCTTT
GCACACTTGTTTTTCCATCTTTTTCCCACTGTTTTTGGGTTATTTTTGGACTGTAAAAAC
TCTGTTTTTGTGGGCTGAAATT
>TeaL_236633
TGCAATGCCCGAATAAAAAATTTACTTGCTGTGTGCATATTATTGAAAATTAAATGTAGT
GGCTATTTATACTGATATCATAAAAAGACAAGGAACAACTGTATACAATAAATAGAAGGT
AGGGAATACAACAAAATTTGTTCTTATAGAATGTTGATTAAATGGGAGGAAGGAATAATG
AAGTACTAGCATATTTGATCAGACATTGTGCTGATTGACACTTGTCTAAAAGACTAAAAT
TATAGTACTGACACTTGAGTGCTGCTACTGTGCTAGTGCAATATGAAGTAAGTTTTGTTA
GTTATGTTTGATATTAGAGATCTATTGGTTACACTAGAATTGTCAATCTCTGTATTCAAT
ATGTTGGTTCAAATGTGATTGTAGACAAGATGAGAGATAGTGAGATTATTATTCGAGCAT
ATATGACAGAGAGCAATGTTGGCAACAGTGAGGACTGAGGAGTGAATTTGAAGAATGGCT
TCATGTTGGATTTTGATGTTTTTAGATAAATAATGTGAAGACAATGTGTTGTGTAATCCT
TTACTTCTAGGGAAATAAACTTTTGATGATCCTAGGTATTCATGAATCTGTATAACAAAA
GATCTAATTGATGAAAGTGGTTATAATTTTATAGTTTCATTGAAATACTTAAATGGTTCT
AGTTGTAAAAAATCTATGTAACACTGAAAGATTCATGTAATGAAATTGGTAAACATGGTT
GTTTAGTGGAAGTAGTTCATCATTGCTCATTATTGAATTTTTTTAGTAGTTAACATCTGG
TTAACGAAGGTGCCATTATTTTTTTCTCATCTTTCATTGTGACTTTAAAAGAGTCTTGTT
TCTTGTAGGATTCAACGTTGAGACAGTGGA
>TeaL_236634
CATTAACATTGTCACATTTTTTATTAAAAAATTAAAAATCAAAACCTAGTTAATTTTTAA
CAAATGTCTATTCCCTCGTAATTAGTCAAACTATACTGCACAAAACATCAATAGAAGGAA
ACAACATATCCATCATTGTGATGGCACATTGGCATGCTTGAGTTCTTTAACCTTTGATAT
CTTCCTATCTTCAATAATACGGCTTTTGTGTGCGCGCGTGCACACAAGGAACCCCATCTG
CACATCCTGTTTATGGATTGGGTAAACATTGGAGACATGCAACAACCAGCAACACATGCA
TATCATGCCAGACCTGCTTCTGCAACAACACCGCTTCTTG
>TeaL_236635
AATATGTCTGGGAGGCTTGACTCCTACACATAGAACAGATTTTAGTGATTTGCTAAATCA
TCAATCAAGCAATGTAGTTATATGAATCAACTCTGCATAATTCCCAACCAACATAACCAG
GAAGTTATGATATAACAAACATAGCAAGCAATTGTGCAATGAACTAGGGGCTCAGTCAGA
CATGTTATTTTACAAATTACAAGGTCCAACAACATCGTCTATTCAGCAATAAACATTATC
AAATTGGAGTGTGGTGCTTGTTTTGGTAAAAAGGAAGCTTTAAACTTGAATAGGTAAATG
TTTACCAAGAATAGAACTGTTGCACAAT
>TeaL_236636
TATAGCTCTGTCAAGTCTTTCCATGGTATTTGCTATAGCTCTGTCAAGTCTTTCCATGGT
ATTTGCTAGCCTTTGTCTGTTGTTGATCCAGGTGAGCCTAGGCCCCACACTTCCAAGATT
CATGAGATTGTAATTGTTATTTCGTTTTCAGAATTTTTGAGATCTATTGTAGTTATGGTT
TGGGGTAAAACTCCTTATTTCATCTTGGATAGGAAAATCATTGAAATCCCCAACTACTAA
CCATGGTACTTTAGTATCTTCTAGGTTGTCCCATCAGTCTTCTCTGGATGAGGGGTTGAG
ACTAGCATATACGGCTGAGAGTACCAAGTCTTCGTAGTCTTCTTTATGTATTGTGGTTTG
AATGACTTGATTACTAATGACTAATGTTCGAACATTATCTTGGTTAGTGTTCCAAAGCAT
CCATATTCCTTTAACTCTCCCCACGGGGTCCAAGATTGTAGCAGCAGTACTCCCTAAGTT
GTCGAAAAAGTTTCCCATAGAGCTGAAGGGTATTTTTGTTTCCATCATAATGATAACTCC
AAGTTTGTGGTTGCAGATCAACTCCTTCATGTCACAC
>TeaL_236637
TTGTCCCCATCTTCGGTTTCTCCTGTCAGGGGATTAAATTCCTGTTATGCAAACGATTAC
TTGAAAAAAGAAGGTAAATTTCCTAACAATGGACCCATGGAGGATCTGCACGTTAAAGTT
AAGTTTTTCATTTGAGCGCCAGAAAGACAGCATCTGAAGTAGGTGACAAATTCAACCTGA
AACCAAGAACCCACCAAATTTCACCCACTTGAAACCCCTTTAAACCCATCCAAATTCATA
AACGGGTTTAAATGGGTTGCATCTTGTGAAACCAATTAAAATTGGGTTTAAATGCGTAAG
ACATGCATTACCCAGTTAAACCACCACCTCCACCACCACCTCCTCTATGACCACCACCAT
CACCACTACAAGCACTGCCGCCTCCTCCACCACCATCAGAAAATCAGTTAAATAAAGTAA
ACGGGTTGATCGGGTTGATTTGTCCAACCTGTATCTAATTCAACCCAACCCGCTTAAAAC
CATTTATTAAATGAGAAGGTTTAGATTGGGGCTTTTTAATGCACATCCATTTCCCTAACC
TTCCAAACCCACCTGTTTGCCACCTCTAATCTGAAGGCAATCCAACCAAAGACTACAAAA
ATAATAAAGTGATTTTCCTTTTCATATTAGTAACAAGGCTCTATCCAATGACAACATAGT
TTTAGCTTGCCAGAACCTACATGAAGATGGAATGCCATTTTCGCCCCGAAACAATTTAGT
AAACAGAGTAGTTTATGACCAGATTTTTGGCATCAGAAAACAGACTAGTGGTGGCTAAAG
GATCACAATAGCTGAAATATAATACTTAAAGAGAGAGGATTCTTGAAGAGGATTTACCTT
CTTCTTCTTACTTCGAGCTG
>TeaL_236638
GAGAAAGTATCTTATCTTAGTGTTAGACAAGGGAATTCTTCAAAATTTATAGGAGGGGGA
AAAAAATCTACAATCTTTCATTTAAATTATCACATACCTAAAATATTGGACGGAAATTGT
ATGATCTGCCATTGGGATTCGTCTGTATATTATGCATCCAAGTAATTGTTCAAGGGAATT
TGATACTGTCGATTAATGTCAAAATGACTTCAACCACACACTAGTCCATTACTCTAAATT
GCAGGCTACCAAAGATCATTGACCAACCTTCCCTTGGACCACTAATAGGGAACAAGGAAC
AGGAAACATTTTTTCTCGAAAGAAAAATCGAGTAAAATGTCTGCTAATGGCTGTCACCAG
ACACCATGTGTTTTGTTTTCATCATGAGATCATCTTTTCGACACTCTTAAATTCCTAAAC
TGAACAGTCATGAGCAAATTAATTTCCTTCAAAGAAAATCCACACCATTGGATATTAGGA
GTGATGCAAAAGAACTCGCACACATGTTAATGACAATATGAACTCACCCAAAAGAGCTAG
CCAAGGAGAGATCATCTGGGTTCA
>TeaL_236639
CTTAGCTCAAAAACAGATCAAGTAGGAAGAGATGGAGCAACAAAAAACCCCAAACCCCCA
GGTCCTGGAATCACCAGAGGAGATAGAAGAGAGACCACTGGCCGAAGTATTAATCCACAA
GATGGAGAATCACTCGACGGGCATGTTGTTAGAGCAAGGGATCGAAGTAATTCACCGTGT
CACTATGGCCTGGTGGATAGAGCAGACAAAGCTGAAAATCAAACCAAGCTAGAGCTCCAA
CTAGGGCCCCTAATTCATTTACTTTAGATGGCATCCATGAGATCAATTGATCAAGATCAC
AGAAGGATTCGAAAACATACTTATAAGTATGGACACTGACTCTTCACCCCCATGCCTTGA
TATGGAGTCTTTGAACATCTTATTTTGGAACTGCCGCGGGGCTAGCAACAATGCTTTCAA
GTGTGACATGAAGGAGTTAATCCGCAAGCACAAACTTGGAGTTATCATTCTGATGGAAAC
AAAAATACCCTTCA
>TeaL_236640
CAGGGAAGTTTGGGCAGTTTAAATATGATCACGGGTAAAAACAATGAACCTGGTAAAATC
TCAGGAGCCTCTGCTAATGGAGCCTATTCCAAAAGGTAAGACGTATGTGATGGGGTGATG
AATTCCATGGCCATAAATAAGTTTCAGTTGCTACTCCATGCCTGGTGTGCACTGCCTGTT
TATTAAATGAGGACTGTTGGCAAAAGCTACATGATAACAGGTAGGAAAGTTTGTAAATAA
GTGCCAAAAAGAAGGGGCACATCAATGTACACTGCACGTACACAATGCTCTACCCTTTTA
CACAATAAAAAAACCTTCCATGATATCAACAGAAATCCCTATAAACATCTATACCTGGGG
TCATCCTCCCTGCAACC
>TeaL_236641
CTTCACTAAGTACTTTATTGCGGCCTACAATATAGCTCCGATTTAGAGACAGAGAGAGAG
AGAAAGAGAGAGAGAGAGAGAGAGAGAGAGAGAACGAGTAGATTGAAACCAAAAGAGAAG
AGAGAGACCAAACAAAATTCAAATATGAAGCAATTCTCCAAAGAGGTGGTGCAGAGGAGT
AATTGCAGTCAGGTGTTAGTGATGAAGACCTGTGACTAAAAATAAATGGAACCTCAAGAC
TTGTATGTGAAAAGCTTTATATAAAAAATAAAAATAAAAACAAAAAATTCAGATCTCTTG
ATTATCTACATAATCAAAAGGCAATGGCAGTACTTTCACCCCCAACCTATGAAGCACATA
TACCTCTCTGGAGGTCACGTACCGATATCCGACGCGTCCGACAAGCTGGAAGAATCAGAC
ACATGGGGATACGCTGAATAGCATACCCAAGGTTGATAAATTTGATGAGAATAATATTTG
ACAGAAAATAAATATATAATATTAAAAAAATGACATATAATAAATATATAAAATTATATG
TTTTGCACATTGCCCACATGTCACATCCTACTTTTTTTGAAAACTTACGTTGTCACTAAA
CTCTTTCAAACGGCTATTTTCTATGCCCAGCAAGCAGCAAGTTAATTTTGTGCAAAGAAG
ATGCTATGGTGAACAGGATGATTAATTTCATATTAAACTTGATGTCATCAGGAAAAAATG
TCTAACTTTAAATTTTACATAATAACATACAGTATACATGCTTCTGGATGTATAGTTCAT
ACAGTCTTTGTTTCAAGTGTTCCTTTATGGCAGTACTCTTTTTAATAATTTTTTGCTATA
GTAGATATC
>TeaL_236642
TTTCTCTCTATCTGTATTTTTTTTTTCTTTCTCTTTCTTGACTCAGATATGTTGTTATTA
TTGATGATGACTACGAAGATGAGTTCATTTTGTACAAATAATGGATCATTCATGTGCATT
GGTGTGTGTTTAAGAATGAATATTTTCAACAAATAATAGATAATGGAGTTTTTTTGTTTG
TTGTTGTTGTTGATGATGATGAAATAGATTGCAACAGATAGGGAGGGAAAAAAGAAAGAT
TTCAACATATAGGGAAAAAAAATTGAACATATTGGGTTTGGCTTGGTATTGCAACAGATA
GGGGTTGGTTTGCATCTATATTTCGACAGATAGGATTTGCTTTGACTTGTTATTTCAACA
GATAGGGAAAAAAAATGAACATATAATAAAATTTAGACAAATAAACAAAATTTGAACAGA
TTGATATAAATTTGAACAGATAGAGATAGAAACTCACAAAATTTGAATAGATATGGAAAA
ATTGAACAGATAGATAAAAATTTGAACAGATAGAAAAAAAAAAATTTAACCAGATGGCCA
CGAA
>TeaL_236643
CCAGTAAAGTTCGTTTCGCCGACGGCTTTCAGCAATCTTCTTCATTCTGCGTCGTTTAAC
GACAATTGGTCCAGGAGATAAATAACAACGGAGGAAGCAATGTAAACTATCGCATTTAAA
CTGCGGCAAGTCCGGCAGTTAAAATCTGGACCCTGCAGAGGATGGTAGATGGTATATAGC
GATTTTTTTTGACCTCCTTCGTTTTTATTCTGATTCGAATCTCCGATCCAGTATTCTGAA
GCTGTCAAAGATCTTAGACAGCCGCTTGTGCATTTGGACAATCTAATAATAAAGTTGAAT
TAATATCACTCCTTGGATAAACATCATACTATAAAAAGATAAACGCGCCTCCAAAAAATA
GAAGATTATTTAAAGAGTTGTCACTTTGGAGAAGTCTTACTAAATCCGGTTGATAACAGC
TAAGCAAGTTTAATGGTAAGCCAGTCTTGGGCCTTAATACAGAGCATCACAAAACCG
>TeaL_236644
GTACCGTGAGGGAAAGTTGAAAAGCACTCTGAAGAGAGAGTTAAATAGTACGTAAAACCG
TACAGAAGAAAACGAATGGCCGCATTCATCAGATTACTTTGGATTCAATTCGATTTCTAT
ATGATGGTAATACATGTTAATCTGGAACTTCAACAGTCCATTGATGTGTTCTTGCCTAGA
ATCGGATGCATTTTCAGAGTATTAACTGAACCTGGATCTATAACTTTCAGCTAGTCGAAT
CAGTCTATTTTGGTAGCGACTTTTAGTCGTGTTAAAAATATGACTTGCATAAATAACAAA
TTCGACTTGGCGTTAT
>TeaL_236645
AATTCGTAAATTAATTGGATAAAAGAGAGATGCATTGAGTTTAATCTTAATTAACTAAAA
CAAGTAAAAGTAAATTGTTATTCAAATAGGGACTTGGGGGAGTTTGAAATCAGGCCCTTA
CTAGGACTTTCAATTCTCTTCAATTATAGTTTGTTCTAGTAGAGTAAAGAAAAGGCAATC
ACTGAAGTGTCATAAGTTTAACTAACCAGAATCACGCCAAAGCCCCATGGCGAAATTAGT
CAAACGCAAGGCTAGTTACTAAAACATGTGATAGAATGGGGTGGTAAGTGTAATCGTTGT
GGGCAAGTGGGACACTGTTCAAACTGTTGTCTGCAGTGGCATATTTTCTAGAAGGGGTAA
TGTTGATGAAGATGATCTAGTAGAGTGGACAAAAGTTGGTGGACATGGATGAAGTCCTAT
GCAATGTGGTGGACATGGATGCCTGTCACATGCTGCTTGGTAGACTCTGGCTACAGGACT
TGGAACACCATGCACAGGGGAAAAGACAATAGCTACACCTTTTACAAAGATAAGGTGAAG
GTTGTCTTGGCCCCTATGAGACATGAGGGTTGTCTAGCTATTTCACAAGCCAAGGCTAAC
TTCTTCCTCATAGTGCTTGATATAATAAATGGAAAGGAAAAGGAAGTAGCGCCCGAGGCC
ATACTAGAATGGGTGAACTTGTGGATCGTAGTGTTTCTGGGGCTTGTACCAGAGGAGTTA
CCAACAGGGTTGCTCCCTATGAGGAATATTTATCATGAGATTGATTTGGTGCTTAGGCCA
AGCCTTCCAAAGTTGCCACATTATCGGATGAGTCTATGGGAATTTGAGATTCTGCAAAAG
CAAGTCAATGAGTTGCTAAAACAGGGTTTGACTAGAGAGAGGTTGAGCGCATGTGTTGTA
CTTGTCATATTGACGCTGAAGAAAGATGGGAGTTGGCGACTGTGTAACAACGGTTGAGCT
ATCAACAAAATCATAGTTAAGTACAAATTTTTGATACCAAGGTTGGATGATATGCTTGAT
AGGTTGTGTGATTCAAAGATGTTCTTGAAGTTGTTACTTTCAAATAAGAATTTGTCTAGG
TGATGAATGGAAGACAACATTTAAGATGAGAGAGGAATTGTCTAATGCACCCAGTACCTT
CATACAATTGATGAACCATATCAACCTTTTATTGGAAAGTTCGTTGTCTATGTTGATGAT
ATCCTAATATACAACTACAGTGAAGAAGAGAATATGGCTCGTAATAGTCCCGTCAGGATG
CCTTAAAGACTTAGTTGCTGTTTGGCAAAAAAATTTTTTGTTGGCTTTTTGGAGTTGAGA
CTTTTTTAGTTTGGGACTAAAAAAGTTCTTTTGGCAAATTTTTTTTGACTTTTGTGAGAG
>TeaL_236646
GAAGTCCAGTTAAACTTTAGATTGTAATTTTAACCAAAATACTTCCAAAAAAAATTGAAA
GCAAGCATCAATCATTTGTTTGCTACTAATAGTTTTACCATTGGATGACACAAAACCAGT
TTCCGTTTAAAACTAGAGACAAAAACCATCACTGTCCCTCATATCTAAGTATGAAAAGCA
AACAAACAGGGTCCAAAAGGTAAGAAACATGAGGGTCCTGCCCACTTATCCCCAGACAAA
AAAAGCCCACATACCTTTTGAGCTCCAGTTTGACTTCAGATTGCAATTTTTAACCAAAAT
AGTTGTAAGATTGAAAGAAGAAACAGTTTAATTCTTGTACAAGGATGACAAGTTAGCATG
ACATCAAAATGGCCTATGCGGCAACAAAGCACCAAGGAAAAAAGAAAGTTGTAACTAAAT
AGGTATAACTATAAATTGTACTGGTAACAAGATTACATGGCATGTTTTCTACAGTAATAG
ATGGTGTAGCTCAGTATTTAGCAAAATGCTTTGAGAATTTCTCATTTTAAAGAATACGCA
AACACAATTCTTATATGCAATTTTGTACCTGTGATCTGATATGCGCTTCTCGGCTTTTGT
GCTGGAGCTAGCAAGAGAT
>TeaL_236647
TTTAATGAAAAAGAAGAAAAATACAAGAACATCTTTGAAATTGAGTCACTCAAAGCAAGT
AACCCAAGAAATTTCGACCATCCCTCAACTTTAGTCAAGAATTCACAAGTCCCTGGTGGA
CCTACATGAGGTCATGGGTCACTCGGGTGTCCCAAAAACGAGGCCCTAACACAGAAGGGT
ACTTATTTAGGCACTGCTCCCGACCTAGGCATGCTGTGACTTCCATGGCAAGGTGATCTG
CTGAGTGGGTAAGAAAAAGGCAAGGTGTCGAGCGATCTGAAGAAGGTGATACAGAGAGGG
AGATCCGGAGCAATGAAATGGCTTGGTATAAACTGAACTCATACAGATACCTACATTAGC
CCCCTACCCGAAAGCTCTCACGAATCAGTTCAAGTGCACAGACATATCTCTGTCTCTATG
ATCATGAGGATTGCCCGATGTTGCCAATAGTCATAATGGAAGTGGTGTTTTGTAGATTGA
GGGCAACTCCAACTCTGATTTTTTGTTGTTGATGCAAAAGTTTTGTTCACTAAGGTTCAA
AAATGTAACGAGTGTGATTTTCTTAGTGGCAAGGCATATGAACCCTAAAGAGGAGTTGAG
GAGCCCCCTGCAGTTAGCCTCCTACACGAGCGCTTTCACAAGTAAATGAGAGTGCTTGTG
CACCTCTTGACCATAGGAAATGGAACTGTATATCAAGTCAATTATTGATTATACTCTTCC
ATCATGACGATGGTGACTCTATGTATGAGGGCAACACTAACCCCATTGAGTGAAGAGGCA
GAGCGAGGTGCTTGAAATAGGAGCCAGGGAACCCCTTGTCAGTGAGACAAGCAAATAAGG
CTTCATTTCATAAAGGAGCCAGCATATATTGGCTCCACCCTCCACCATTTGGAAGGGAGA
CATATATAGGCAAGCACCCAAAGGGAAATGTTGATGGGCTCTATCATAGAAGAGAGTAAA
GATTGCATCTACCCTTTATGGGAGCATAAAGTTGACTCCACCTTCCCCATGGAGAGAAGA
ATGAAATGGCTCTACCTTGGCTCTACCCTGAAGGGGAGCATAGGGTTGGCTCAACCTTCA
ACACCAAGAAGAGAGGCATGAATAAGGCTCAAGTTCAACCTCGTCAGGAGTAAAGTTTGG
CTCTACCATCAATCAACTTTTGAGTGGAGTAAAAGAATGACTCTACCCCATAGGGAAGCA
TAAAGTCTGCTCAACTTTGGAGGAGACCGAGAGACCAAGGAAAAAATTATGACACAAGAT
AGGTGACAGGAGATTGGTGATACATCAAATGCAATTGCCCATCAGGATCCTCCCTGTGAA
AAGCATCAAGTGCATCCTCCTATGGGATACAATCGCCTGTGCAGTCAATTATTGAGATCC
ATCTTATGAGATTGGATACTGCAAATCTCCTTATGTGACCAGCTACTTGGATCTTCCTTG
TGCAATTAGCTAATGGGATTTTTTTGAACTTCACTAATTCTAGGTCAGAAAATGTTCTTT
CTTCACCAATGTCTCCAAGACGAATCGTATTTAATTATTCAGAAGATATTTACTTAATCA
AATTATTGATGGATTGACTAGCTTGATCATTCATCATAAATATTAGTTCTTCGTCTGAAC
TCTCTTCATCACTAGAAATTTCATAAAGAATTTCTTCTTCATCAAAAATTTCT
>TeaL_236648
TTTCCTTTTTTTTTATAATATTTTTCTTTTCTTTTATTCTTCTCTCTTTTCCACAACTGT
GGCTCAATGCTTGACGATGACAAATCTAGTTTGGCCTCAATTCCCTAGGCACGTTCCTTT
TGTCTTCTTTCTCCCTCCTTCATCTTCTCCATTCTTTTCTTAAGGACTGCTTGCTAGAGA
GAGAGAGAGAGCAGAAACAAAAGCTGCAAAATCAGTCTCCTATAGCTCAAGCTTTTCATT
TCTCTAATATGCCTTCGTCCCATCAGCCCCTTACTCTGTTTCTTGACTTGAATGACACGC
CGATAGGAATAACTGTCACCGGCTCTTTTGAGCCTCCATAGAGTATCCCTACCCCTCAAG
AGTATTCCTGTCCCTGTTTTCAATTTCCTCGCAATGTCAGTCGAACGATTGTTGGCAACA
CAAATTGACATTGAAGCCAATTCCCATATGCTAAAATCGTGTGTGGATACCGTAACCGCA
ATATCCAATTTGTCGCGCTGGTTGCAGAGTAGAGTAAATAAGGTGCAACGGCTGACTACG
CAACCCACCCTCTTCCAGCGTATGTATTAAGACGCTCGGCGGGAGTCAACTGAAGAGGCA
GAACATAGAGTTGAAGAGCCGGTGTAACACCCCGAAATAACCCAACATGTACAATGCATC
AAGCG
>TeaL_236649
TTGCTGGGTGAGTTTGAAGCTCCGTCGATTAACTCCGGCGATAACCCCACAGACTACTGC
TGGGTTAACGACTTGTTCCCTTGTTTGATCCAAAACTCGGAAGAGCTGCCTCTGAAGGAG
AACCAGTCGGAGGACATAGTTTCGCTTCCAACTCCAGCGGTGGCGACCACCGCCACTGTT
ACCGAAATCAGTAACTTTTCGGAATCTGTTGCGCTACCTGAAACGACGGCGGTGGAGTCG
AAGGGGTGGCGATACAGGGGAGTGAGGAGGCGGCCGTGGGGGAAGTACGCGGCGGAGATT
AGGGATCGGGCCAAGAATGGGGCTAGGGTTTGGCTGGGGACCTATGAGACGGCGGAGGAC
GCCGCCGTGGCCTATGACATTGCGGCGTATCGCATGCGCGGGTCACGTGCTCTTCTGAAT
TTTCCGCTCCGGATTAATTCGGGTGAGCCGGAGCCGGTGCGGGTTACAGCANNNNNNNNN
NNNNNNNNNNNNNNNNNNNNNNAGGAAGAAGGTGGTGGCGAAAGTGGAGCCGGTGGTGGT
GGTTCAGCCTAAGTTGGAAATTGGAGGAGAGAGTGGATGGGAGGATTTGAGTTCGTTAAT
GGCTTCTGAGTTCATGACTCGATTATAAAATTTTCATATAAATCTGGGGACATTCATGAA
AATTTGATCTATTAAAAGAGAATTGGAAAAATAAAAATTTGAGTGCTGTTTGGGATTGTG
AATAGATTTTTTTCTTGAATTCTATTTCTTATTTACTCTATCTTTTTTTTTTTTCTTTTT
TGG
>TeaL_236650
CCAAATACTTCAACCAAACACACCATTATAGTTGCTTATTCACGTTATAATCTCAAAAGC
ATGAGAATCTTGAAGGCTAATTCAACGGTTGCAAGTGTTGTACGACGTGAAGAAAATGAG
AGAAAAAAAAAATACTTAAGAATAGAGAATCTCATGTTGTTTGTAATGAAGTGTAACCCA
TTCTTTTACCAAAATGAAAGGAGACCATTTTACAAACTCCCAAGGGTAAATATTTAATGG
CATGACAACTTTGTTTATTGGAAAGTATGGGAAAACCAAAATTTTCAATCACCGAAATCA
CTGATATGAGAAAATGTTTACCGAAATTTTTTCTCACAGAGGTGATTTTAGTGAACGAAA
ACTTTGGTAATCGTAGAAGCGCTGTTATTTATAAACCCTTTTGCTACTTCCAAATGCTTT
TGGGATTAGATAAAACAATTTGAACAAAAAAAGTAATGCTATAGGAACAAAATAAAAACA
TATTTAGATTTTGTAGGGAATGATGTAGCGGCATTGTAGGCCTATATCACTTCAAAACAA
AGATCATGCCAAGATGACTGTAATTGCAAAAAATACCACCGCTGCATCATTCTAGTAACC
AATTTTGTACCCAACTTTCTATTAAGAACAACTTTTTCCAAACAAAAATTTGAGTTTGAC
AATTTGAGTATTACATAATACATATCAAATGAAACTTCTATTCAAAG
>TeaL_236651
GTGGTTCTTGCTAACTTCAGCAAACCTAAGCAAAGCTGCCTGGGGGGCACTCCAGAAAAA
CAATTCTCAGCTGATGATCCGTTCTTACGAGGTTTTCGCTTCATAATTAATCTGCCTTGT
CACGTCAAAAAATTAAACAAATCAATTTATGTGTGCAAACACATGGAAGTATCTCTGCCT
CTACATTTTTGTTGAAATTTGATGAGTATATGGTCTATTCATTGTTAAATTTTCTTTCTG
CTATTTCCATTATAAATTTGATTCATCTTTTGACACAACTTAAGTGATATTTTCAGCTTG
GAGTGCTCTTTATACCTTCTTTGATCAAACATGATTGTGTGTTTTCTTGTACAGATGATG
GGAATCCATCAGAGG
>TeaL_236652
CTTTCGCCAGTGTGAATGTCACGGACCCTAATGTTGACGGATATGTTGTTCGTAATGGGG
TTGGTGTTGGTAATGTACAGGACCACTGCCCCACTGTTGAAGGTGGTATCATGGTGGACG
CCTCTCCCGTCGCATATGTTCCCATAGTTGACAACAACGAAATGCACGATCCCATCCTAG
CAGATGACAGTGACGTTGTTGTTGTGAGTCCGTTGTTGACGGAAGGTGGCAGTGCTGTGG
GTGGTATGAACTCCTTTGTACGCAACATCAAATGTAAAGTGAGGAAGAATCTGAAGTTAT
CGGGGTTTGAGTACCTAGAGTTGAGGCGTAAGGGACGGGTGATGAACAACGAAGTGAACG
TTTCAAAGACCGGGGTGGTTGGATGTAGTGTCGATGTGGTGAAAAGCCAAAGTGTGATTG
ATGTGGATGGGGTTGGTGACGGGAAGAAAATTTTCACAGGTTTTGGAATCACGAATCGTA
ACACAGTGTGGAAGATGATGACTGAGACAGAAAAAGATGTGATAAGCAATGCGTATGATA
GATACGGTGATAGGTCAGTACTGTGTGTGTTTTTGGGTTTAATTTTAAAGGAGTGCAATA
CTAATTGCAGTGGTAGTTTTTTGTACTGTAGTACACAATATTAGTGTCATTTATGTAATT
GTAATGTTATATGTTGACACGTGTGTAGGGCTGTAATGTGGGTTGGTCAAATTGATGGCA
ATGCAGTATATTTTTCGGACGTTAGATCACTGGTGAGGCAATTAGGTGTGCGGGGGAATG
TAAGG
>TeaL_236653
GCTTGTTTTTGCCTGTTGTACTATCGCAATCCCACCACATACCTCTTTCCTGATTTTGTC
TATTGTCGCTGCTCTTGTGTTGGTGAAGAAACCCACTTTGCCCACTTGTTTTTGCCTCTG
CCCATCGTTCAAGTGAGAGAGAGGAGGGAAAGGGTTAAGGTTTGTGATCTCTTGATTTGA
GAGAGAGAGAGAGAGAGAGAGAGAGAGAGGAGATTTGATTTTGAAAATAACAGATTTTTT
TGATATTCGTATAATCATACCTTGATTTTATGAGAGAGAATGTAGAGCCATAATGGCATA
GATAAAGATGCTATCAGACTTTTTTGATTTTATGAGAGAGAATGTAGAGTCGTAATGGCA
TAGATACATATGCAATCAGACTTTTTTTTGTTATGTTAGCAATCACATATTGATTTTATG
AGAGTGTAGAGACATAGTGATACAGATCAGAGCTAAGTAGATCTTTTTTTGTTTTTTTTT
ATTG
>TeaL_236654
ATCATTATGAATAATGAGAGAATTGAACCCATCAAAGTCATAGAAGCTTCACAGTGAACA
TGGTAGAGAATCTCATTGTCAATCACCATGAGATGAGAGAAAGAGTAACAAATAATGAAA
GAATTACAATCTACCACTTCTTATCATGAGGATGATCAAGGAAGAAGTGGATTAAGTAAT
CAAACGGTGAGAAATCAAAATAAGCAAAATCCACCATTCTGATCATGGAAAAGATAAGAT
GATGGTCATCCATGATCATCAAAGGATGACAAATACAAGGTCATTTTCATGAAAAGGGAT
GAAGAGTAGAGTTTTTTTCTCCTTCGAATTTGCTATTCAAAAAAACCCATCTGTTCTTTA
ATTAACAATGTGCAATATACAATAACAATTAGAAATTCAAATTAGTTCAACCATGAATCA
TCTGTGCATACCCATTAATCATTGTGGTCCAAGAAACNNNNNNNNNNNNNNNNNNNNNNN
NNNNNNATGGATCATAACAAATCCCCCAAACAAAGAAAGAGCAAAAAGGAATTTCAGAGA
GAGTGTCACACCCTAAAATAATAACAAAAACTCACCTCATGATATTCAAAGGAAAACAGA
AACTTACGTAATATTAACCTTTTATTTATATCCTTTTACCATACAAAAGATGACATATAC
ACATTCATAAATCCTAAATCCAGAATCTATAGCATATGACATGTGT
>TeaL_236655
CACCCATTCTATTCATATTGCAGGTGATTCAACTTATACAAATGACTGTCTTGGGGATCA
TGGCCATGATGATTGTATTAATATATGCTTTGTGCTTCTAGTCATTTTGAATCAAACATG
AAAGTGATCTGAATCAAGATTATTGAATTGACAAATATTTTTCCCACAAAAACTTACCGA
ACTTTTTTTCTACGGAAAGGAATTTATTTCATTAAATATCATACCCGTCGTTACAGACAA
ACATATACAAGTGTTTTCTTTCATTTCTTGCAGAAGTTGTAGTCATATTATTAATCTCTT
TCTTGTTTTCCATCTGAGAATTTTGTAGTTTTGTGTATCCAGTTTCTTCTTTTCATAACC
TTCTGTCTCTCTCTTTGTAAATTTCTTGGCCCACTTGTCGCTATGTAGTTCGTGGAACGA
CTAGTGTACATATCAAGATATTAGAAAGAAGAGGTATTATACTCTCCAAAAGGAAATAAT
CCATAAATCTTTGCATGATGATCATTAGTAGCTCAATCTTTTGCTGGAAAAAGACAATGA
AGTACTTCAAAAGAAAATTACTAACGGCCTGCCATCAATGTCATTAACTATGGCTTCTCA
AGGCTCAAGGCCTTGCATTTGCTCAATAGTTGTACAAGATATTTTCTTCAGTAGTAGTCC
TCCGAAATACCAAATATTTTCTTCAGTATTAGGCCTTGGAAATCAATTGTTCTCTTTCAT
TTGTTACAAATCCAATTAAAGAATTACCCTAAAGACTGAGCCAAATCAAAGTTACCATTA
TTTGTGTGTACACTGATTTCAGGGTTTTGAAGCATATGTCGGA
>TeaL_236656
TGCGGTGGAGATCGGATTTCGACATCATTGATTTTGGGACTTTTCTCTTCTTTCTTTTCT
AGATCTTGATGTAGGGATTTTCTAAATATTGTGTATGTTATTTAGCTTTATTATGTGCTA
TTTTGGTTGTTTACCAATTAATAAGATTAGAGTTTTGATAAAGTACTAGTTATGTAAAAA
AAAGGGTAACTCTCATGGTGTCCTAATGTTATAAATTTTTAGACCTTACTTGTTACATAG
CTAAATGAAAAATTCCTAATTTTGAGAAAACCCTAGACCCTTGGAATTGTTGGGATATTG
AGAAATGTGATGGAAAGCACATGCCATTTGAACTTTATGGAAATTTTTGCTAAATTCTTT
AATTTGAAAAGAAAAGTGATTGGAGGACTCTTTGAAAAGAATATTATGATTTTTGGCCAA
ATGGAGAAAGAGGATGTTGAACATATGATTGTTACTCCTATGTTGAATTGATTGAACGTA
TGAGATTATGAGCTATAATTGTCTTTTGAAATTTATATTTTGTATAGAG
>TeaL_236657
ATCCAGAATCATTTAACTGCACATATATATATATATATATCACATCGAAGACGGGTACTT
GTTAAAATTCCATATCATCAATACTATTTGTGCTACAGTGAATATGTAAAATATCCAAAA
CAGAAACAACATTGATATGATTTTGGGAGCCTAATCTCTCATTCACTTACTGAACAAACA
AATGTTTCTTGTTAATCATCTACACATGGAATAGATCAACACCAAACAATCAAAATCCAA
TGAAATACACAATCACATATAATAGTCACAGTAATAAAAACACAATTCCGATACAAAGAA
AAACAACGATAATGTAATTGAATCGAACCTCGACCACTGGTGGTGCAAACCGCCAAAGCT
AGGAAAAGAGGCTGCAACAAAGGCAATCAAAGAATGGGGTCAACCAAAGTCCAAAATTAC
CCACTTGGTCTTTTGCACCACCAGTGGTGTTGACATGCCCGGGGCCGACTACCAGCTCAC
CAAGCTACTCGGTCTTCGCCCATCAGTCAAGAGGCTCATGATGTACCAACAAGGTTGCTT
TGCCGGTGGCACAGTACTTCGCCTAGCCAAGGACTTGGCCGAGAACAACAAAGGAGCCCG
GGTTTTA
>TeaL_236658
GAGCACAAACTCCACTTGTACCTCTATATTTTCACAATTACTTTGTACTTATTCCCATTG
ATTTACAATTTCTCCAAAGAGAATACTAACAACTGCCAAGTCTATGCATGCACAAAGACT
ACACAAAAATACCAAGCCATACCAAAACGCAGCAGCATTACATTCCTGTGATTCAAAGCT
CAAACAAATCAGATGGCAACTGATCAAAACCTCAGCACGATCATGTGGCAGTTTCGATAG
ATCACTTCCAAGTCCATCATATCAGGGAAGTGAAAAACAAAAAACAGCAAATGACAAATA
TATATATTGGCAGAACTAGCACAAGGTAGCATAGTATAGGTACAAAGTAGAGCAACAACA
TTCTCCAAAACAAGAAACCACCAACCCCTCAATATATTGAAGAAGAAGGGTAAGAAACCA
ACACCACCACCAAAGAAGAAACCACCAACCCCTGAATATATTGAAGTAGAAGATGGTAAG
AAACCAACAC
>TeaL_236659
NAATGCCTTCCGCGTCAACAGCGAAATTGGAGAAACAAGCCTCTTCGGAGGCTATAGATC
CAATTAAACAAAGCATAGTGTTCGTGGATCACAAAATTAGAAATTTGATGAAAAAGAAGG
GTCGATTGGATGCGTCATAAGGACGAACAGAAAAACGGTAAAGACTTGGACGCTGATCAA
AAACAAGCACTGAAAAAGTATGATGAGGTCTGTCAAAATTTGTTGTTTGCTCAAGACTTG
AAGAAACAACTGAATTTGATCCAGGAGGACACTGTTAAACTGCTGAAGAAAAAGGAAAAG
AAGGAGGCTTACGAACGGGAACAGCAAGAAGTCGGCAAAGTAAAGGAAATATTGATCATT
CAGGATGTTTTGGCTGGGATGGGAGGAGAAACTGTCAGAGACGACTTCTTGGCCGGTAAG
AACCGAGCAGTACAACTCACTGAAGTGGAACTGCAATACTTGGACGACTTGTTTGTTGAG
GTTTCCCCCAAGAGAGATCTGGAAGAGGGACAGCCACCATTTCTTGAGCAGGCCCAGAAT
GCGGCTAAACACTTGCTGTGCATTGTGGAGGGGAAGGACAAAGAAATAGTGGGAACTAAG
TACAGCCTCTTGCGGGACCTGATCCACAAGATTCACAATTGTGGTTATTTTGACCCAAAT
GTTGTCCAGGAAACTGCTCCGGAAAGCTTGGAACCCCATGTTGAGCAAGCTGAAGTTCTG
CCAGCGGAGACTGTCGTACCCGTGGTTGCACATCCAGAGCCAGCTATTGTACCTTCAGCA
ACATTTCATCCAGGTCAACCTCCCGTGTTGGAGCAAGTCCAGCCCCCAGTTGTAGAGACA
GCAGGTCTCTACATCTCCCAGCGACCGATGGCCGAGGTGTTGAACAATGTCATGGGCACT
GGACCTACACCATTCAACTTCATACAGGAGTCAGAGTTGGAATCACCAGAGGTGGTGGCT
GCGCCGCTGCCTACGCCTGTACCGACAGCACTGCCAATACCTACACAGACATTCACAAAT
ACAAACTTCGCTGCCCCGCCCCACGTATATCAGACCATCCAAGACGGTTCCATCGCCGTG
GTCTACCCACCCACCCCGGCG
>TeaL_236660
CAAAAGTGTGCTGAAAATAGATGAAAAGTTTACATATACATAGAATTTAGAAATCACAAT
GGTAAGTGTGAAATGTAAAGAAATGAGCACCAATGCTGTTAACAACCATCTGAAAAGCAC
TCCAGAAACTTACATGTTAAATGCAAAACCTCAATGCAACTGCAATTACCTATAATACAT
TAATAGATAATAGAACAAACAGCCCAATGAACCTAGAAATGACAATCAAAGGACATTTAC
ACAAGAAACCCTCTAATCAAACTAAGTTGTGGAGCTCAACTTTGAGTTCTGAAAGATCCA
AGGTTCAGCGTGGAAAGCATTACTGAGGGGAATAACTTCGGCGGCCACTTCTGTAATGGG
AACAATCATATATAAATCTCCACAATTTAAGAGAGAGTTGTTTTCTACTGTCCACTTATT
AAGAGAGGCTGTCTTTGTTGACAGCCTGCCTTCATCGAAGACTGACTTCACG
>TeaL_236661
GACAGCATCTCCTCCTCCGATCCCTTCATTAACACTACCTTCCTTTCCAACGAACACTCT
CACACCAGATAGTCACCATGCGCGGAAACGACCCCCAGACCAAGGTGCACTACAAGGGCA
ACAACGACGACTTCATCGTCTTCGCCGAGTCCGCCCAGGCTGTCCGCGAGTGGAAGGGCG
ACAAGACCGTGCCTCTTGCTCAGGTCGTCAACGGCTTCAAGATCTTTGTGACACACAAGC
ACGGTAACCAGGGACACTTTGACACTGCGTCCAAGGGCGCACTCGAGGATGAGTTCGGCA
CCAGCAGAGACGATGATGTCATTGCCCAGATCTTGGAGAAGGGCTCCATCATTGAGTCAG
>TeaL_236662
CCAGTGTTGGTGTTGGATGGAGGTGGAGAATTTGGTGGCTGAAGGTGGGTGTAGGGAGAC
ATGAATTTTAGTGTTCTTATGTAATTCCACTCAAGGGTATAATGGTATTAAAAAAATTGA
AAAAATATTAGGTGTCCAAAGAACTTTTTGGGATGCATTTAGAAGCTGCCTTAACTTAGG
GTAACGAATATAAACACGTGAAAAGAGAAGGGCTTGAAGTTTTATTAAAAGCACATGACT
AGTTAGTACCAAATGGATTGCGATACGGTAAATACCAGCTGACATTACCTGGTATGTGCG
AAATTTGTTGGAATCCACTGATAATAGCAGTAATGGTGTTGACCTGCCTTTGTACTATTT
TGCCAAAGCAGTACATATCGACTGGTATCAGTTGGTATGGTATGGGATAAAAAAAGCTGC
TCATATTTAACAATTATTAAAATTACTAAAATACCCCGAACGGCTAAAACTTAATATACT
AAAAAACTGATCGACAACATATCAAGTTAAAATAAACACAAATAAAACTCCAAAAATTAT
TCAAAAACTTGCTTCATGATCCCTTAAACATGCTTTATGTGAAATTTCATATTTGCCATT
TTTACTTCCTTCTATGATCTTCATCACGCTCCTTTGACGCC
>TeaL_236663
CTACCAATTTGGCTTATAAAAATATTATCTGAAGACATGTCAAATTCAAAGGCTAACAAT
GTCTATGAAAATAAAATACAACCTTCAATGTACAACATCCATTTGGTTCTCTACCTAAAA
CAAGCAAAATTAAAACATCAACTGAAAGTATTTTCCCAGGAATTTATGCAACCTTCTCAA
TTTAAGTCGGAGGGTGGTTAATATGACAAATACAAATTTTAATGCCTCCACTGAGAAGCA
ATTGTGCAAAAAATCCATCAACCCTCATCTCCAAACTCCTTTGTAAATCTCTCGTCCACC
TCCAAGTCCGCTTTGCTTACAGTTGGCTTCTGTTTCAACAGCACTTTGTCAAAATTACTT
CTTGTGATAAGCGGTGGGAGAATC
>TeaL_236664
GCTAGACAGGAGAGGTTTGGAACATTGATAAGCTCTTACTATAGAGGTGCACATGGAATT
ATTCTCGTGATGCTACTAACCCACGCACAAAACCCTGCGGCCAAGTGTAAGTGATGTGGT
AGTTACACTTTTGACAGTATATTTTTGACAGTATTTCACATGGAATAGTTCTTTGATTTT
TTGGGGGTAACACATGAATTCTGTTGAAAATTTCTGCTCGGTCACATGCTTCTTCCTACC
ATTTCAATCAATTTAAATAGTTTTAATTATTGATGCGTTGTTGTCATCTTTCCTCTACCT
AATGTTTAAGAAACCACTTTTGTATTTACGTTTTGTTTTAGTTTATGATGTAATAGTGAT
GGCCAACTAGTAATTAATAAAATGGAGACATGTTAGCAAGATGAGGTTCACAGCATCAAT
GGATTAGAAAACAGGTAGGTCCAATTGATCTTACGCTATTAGTGTGCACAAAATGACCTC
TTTGCAAGCAGTTTCTCAAACTTGGTTTGATAATTACAATTACTAGTTCAAAATTAGTTT
TTCTCAAATATTTATTTTACACATAATCTACTTGGCTTGCCAAAATCTGGTTTCATATAC
AAAATCTATCTTCACTTTAATACACAAAATCTACTTTCACTGACCATTTGATCCATTGAT
TGTTTCACTACATAAATCAAACTTTCTCTAGCTCATACATGCGAGTAACAAACAAATAAG
GAAACAACTTCACTTTCATGCCATATGCAACGAATTATTTTTTTCTCTCCTCACTCATCC
TTGCATTACATTTTGTTTCTACAACGTTGTATGTCGAAAGTTCTGTTACTGAATATATTG
TTTTATAGTTTGCTCAGTTCCAAACAATCCTAAACCCTTGACAGTCCATTGTCAATCTAT
GATGATATTGGAACTCATGTCCTCACCTTTGGTGAAGATTTTCATTGGAGTTTTAGAATT
AATATTTTCTATACTACTCGCTTCTTCTGTCATTTCTGGTGGGGTTCTAAGCAATTGAGT
TTCGATGTGTTTTATTACTATACAACAGCCAATTATTGCAAAAGTCCTATTGGAACATAT
ACTTGTTATTGGATAGTGAGACCAGAGGGATTCTATATGGCTAATTGTAATGCAACTTGG
TTCAAACAATATGATTGGGCTTGATCGATATTAGTTGTGAGCTAAGAGTTTATGTGCCTG
CTTTCTTTTGATGTATTAATAAACTAAATAAAAAAAATTACATCATCGCACTTTATACTT
TCCATTCAGTTGTTCTATTGTTTTGCAAATATTAAGATTAGTTGTGAGTTAAGAGGGTAT
GTGCAACCTTACTTTGATGTATT
>TeaL_236665
TGACCAAATTTAACAGTCTCACTGTTAAGAAGAAAATAGATACGACATTTCTTTAAGAAA
AGAAAAGGGAGAAAAGACAGAATTAATTGAAAATAAGTTCATTAGTGAATTTTTGCAACA
ATGCATGAACCCAGCAAATAATATGACATAACATCTAATTCATTTAAAGATGACTTGAGA
GATTAGACATTCTCAGAGGATAAACACTTTAGTGATCTCCAATAAATTCACATGACCTCA
TTTCAGTCTCACCTTATTAATAATGATGGATGTCTCTTTCCATATACTGGGTACTAATCA
CAGAAGCTTTCTGCATGCAAAAATTATCAACCATAAATATGGATTGAATGAGGGTTTAGT
ATGTTATTTTCTGAACATAAGTTGAAATTTTCATCAAGTTCATTGAAGATAATGGAATCC
TAATAATTCATTCAACTGATTATAGGGTTTACCATCCAGTCTACCATGTAGAAGGGTTCG
ACAATGCATAAGCAGCTTAAGATAGCATTGAGTCACGCATATAAAATTTGTGAATAATGA
AGATTCGTTTATGTGAATTATGAAGCACATGAATGGTTCTCTCCAAGAAATAATGACATA
CATTGATAGTGCTACAATAAAATCAGATAATCAATTGGTGCCATCTCACTGCAAGCAAAA
GTTCGGACACCATTGTGCACCAAATATTCACCAGATGTCCTTTCTATCTCTGGAGGAGAA
ACAAGGTAGTGGCTAGGA
>TeaL_236666
CGGATGATCTAAGGCCTTGTGAATATTATATTCTCTAAGCGCATGTTTGATGTAATTAGC
TTTTTTATCTTCTTTCCAGTCTTTATTTAGTTGATGAACTTTACATGCAACGTACCGCTG
CTCTTTGAGGTCAAACGCCTTGTGAACCTCGCTGAAGCCGCCCTTGCCGAGCAGCATGAG
AAGCAGGTACCTGTCGTTGAGGACCGGGTGGTTGTTGAACCTCGACTGATCCTCGTTGTG
GATCCTCTTCAGTTCTCGTATGTGCAGGTTCCTCTCCCGTTCCAGCTTCTCCATCTCCAG
CTGCAGGTCTGCGTCCTCCTTCTTCAACGCCGATTGCCTCAGCTTGAGTATCTCGTCAGC
CTCATAGTACTCCTGGGCTGAGAAGCCTGGTACGGCGTC
>TeaL_236667
CCGAACAGCACGGCCCAGTCTGATCTTGGACTGGACCAAAGCCACTGCCTTGAGTCTTTC
CATAGCTCTACCCTATTTTTGGAGGCATTTCAAGCTGAGTTCCATATCCCAAGACTTGGG
GTTCAAGGAGATCCAATAGACAGACACCCATAGCGAACACGTGTACACAAGTCCATACAG
AGAGCGTTAGGATCCTCTAGAGTGAAGTTCCTAAAGTGATCTCCTAGAGTGAATGAGATG
GACTCGACACGCGTCCCACTAATGGAATCAAGGGTTGAGATTAATCCCTCACCAAAACGA
CGT
>TeaL_236668
ACAACAGGACACTGAAATTTGCGGTGCGTTCCTTTTTGCTTCTGTGTTGAACTAAGCTAA
ATTTCTTAAGATTTTTAGCTATATTGTCTTTTAGTTGAATTCTATGTTGGCTTGGTATAC
AGCTTGAATACAAGTGTTGCTTTTTACTCCTGATTTCAGCAATAGCATATTGTAACATGT
AAAGTTTATTTATGGTTTTTAAGGCTGGGGTTGGCTCCTCAAAATTTAACACCTTTTGCA
ACCTGTCTTAAGTTAATGTGTAAGAGACAATAGAAATGGAGTGCTGTCATTTCTCCAAGA
AGATGCTGGTCAATTATTAATTGACTGTTGTTTGTTTAGTGGAATGACATAGCTCCATTT
GCTTAGGATGATTTGACTATAGATTATTGTCGTGGGCGCTGTCTGTTGAAACCTTCAGGA
GGAGGAAAAATCTGTATGGGAGGAGCCACCTTCATAGGACCTTGTCCTGGTAGAGTCTTC
TTTGAGAATTTATCAATAATGACACATGAACTGTGAAAAACAGATTTCTGGGCAAGACAA
GCCCTCTCCAAACTTGTCCACCGTGTAGGTTTTCTGAACAACCGGTAAATTATGGACAAG
GTGATGTGTTTTTCTAGATAAGTTTTTATTTATTTTCTTTTTTCCTGCTTATTAAAACTG
GTTCATTTTGTTTTCCTATGTGCTTAACAACCTTGATTTTTATTTATTGTCAGTCCGGCC
TGGTGTAGTACACCA
>TeaL_236669
CAAAACAAAATCTGCAAATTAAGATTGAGTTGCTTAAACAGAACGGGGATAAGACATAGC
ACTACCAAATTTATGATTATTTTTATGGAAATGGCCATGACATGTCAATATTTGGATGTC
AAACAAAATGCTAAAGGTTCACTTAGCTTTGACTAAATTGGACACTTGCATAATTGCATA
TGCAAAATAGATTTTTTCAAAACCATCTCACCAGAAGGATGACATGATCACTGAAACAAT
GTCTTTGCTTTTAACACAAAATTTAAACAAAATTCCGACCCCACAATTTCAAAGTAAAAC
AGAATGAAATTTAGTAATTATAATAATAATAAGACATGCACGATGTAAAAGAGACCCACT
TTTATCATAATTATTATTCCTCTAATTCATGATTTATTCCAGCCAATCAACATACAAGTT
TAGACTCTGGTTACAATTCGTGGTAGCCGACAAGCATCAAATTCAGGTAACGAATTATAA
GAGAGGCCTAACATCATCTTTGAGTTTCAAAACTTTTATCTGAGCTTCAAAACTTTTATC
TAAGTCCATGAGCTATATGTCCCATTGAACCTTAGCCGCCCTTACATCATTTCTCTCCAA
CAATTTTTCCCTCGCCATCTGACCCATACAGAGTCTGACTGAGGTTGATGCAAAAGCCAA
ATAGATCTCTGACCATTGCTACTCTATTCTAGTCTCTCGCCTTTTTTTATCCCTAGGACC
CCTTCTTCCTTGAGGAGATTGACCTTGTCCAAAGTACTCTAGCCCCTGTATTTTTCATCT
CAACTCCTTTCCAGAAGAAGGCTCACAACTTTAACTCACTTTTCTTGGTAACGTTAACTA
GCAGAATGAAAAGCCTTCTCCAATAAACTTGTATGCTAAATGGAACAATATTTATTAGTT
GAAGTCTCCCTGCATACGATACAAATTAATTTTTCAAAGATTTCATCCATAGCGTCATTC
CCTCCACCAAACCTTTACAACCCTCAGCTTTTAACTTTGTGGATATTAGAAGAACCCCAA
TTGGAAAAATTACCCTATTGGAAGCTAAAGCATTGTCCCATGTGCAAGAATGCCATCCAC
ACTAGACACAAATATATCACTTTTGGAATTATTTGGCAGAAGCCCTAGACCAGAAGTAAA
CACTGTATTGGCTGGATAAAAATTTCAGTATGCAATCAAGTTATACAGTTGAGACAATTT
ACTGCCACTAATCATAACAGCTTCTTGCAGAAAACTTGAAACTAACCTTGCACTATTATC
ATATCAAGTGAAGTAACCAATAGAGATGCGATATTTATTACAGATACGCGACGTATTATC
AGCTGTGAATATGGACTGCTGTGACCGCTTGCCTTTTGGAAGTGCTCGAGGTTGTAGATT
GGAAGGAAACTTTCTTTTGGATGCTAAGGTGGCTGCTCAGAGTGTAATTTGTGCTCTGCT
CCTGATATATCGACAAATAGGCTGCTGGAGCTGTGTCAAGTAGCTCCTGCTGTTGTTGCT
GTCAATGGTAGCCCAGTTTTGAAGGTGGGACGGTGGTTTTGTTCAAGACTTAATTAGGTT
CCTGTCATTTTGTTTTGTAACCCAGTATATAGGTGGTCCTCAAGACAGCCTTGAATAGCT
TGGGGTTTGTCCTCGTAGATTGTACTCTTTTTTTTTTTTTTTCCTTCTTTTTTCTTTTTT
TTAAATATAATCTTAAATACAAGC
>TeaL_236670
CAACATTATGCTCCAGTTCGAGGACCCAACTAGAGACAAGTCTCTTCCTTGTTTATAAGT
ATTCTTTAACGAGTATTAAACTTGTATAGATGATCTCATGTTTAATACAGATTGGATTAG
CATAAAATAATAATTCAAAAATTAATATGGATTTTGTTATTATTACTATTTAATGGCTTT
TTTGTCCCAGCCCACCCCCTCTAGGGTTTGCCAATTTCTCATTTCTTTTTTATTTTTTTA
TTTTTATTTCTTCCTTCTGATGGTTGTTAGGGCGGGTAGAATGTAGTGATAGATGGTGGA
TTTTGTTTCTGATGGCTGTTGTACAATTCTAATTTTGGCTTGTTAGGAGAACATTATGCT
GAAGGGAC
>TeaL_236671
GAAAAAGAAAAACATTCAATTTACTCCATCATAATTCAACTGATTTTTTTTTCCTTATTT
TTTGAACTACATTCCCAACTTTCCAATTAAAATTCACCTTTATGACACCTATTAATTGGA
AACTGTATTAATGACATCTAGGCAAGTCAACAGTATATCCCTACAGTACAAAAACTTAAT
CCTCTCTTCACATTATAGATTTTATTTCTATCCCCGACTTTATTTAGTTCAAATTTCTTT
TGCTGTTAAAACACACAACATTTAGTTTATCATCAATAGAAAATGCCATAGTTCTATTTT
GTTTCCCAATATTTAGCAGCTCCCTCAATTTA
>TeaL_236672
CTCAATCCTCTAATTTATTTATCTGCCATATAACAAGTAAAATGGAACTCAATCTAGAGC
AATTTTGAGATGAATTTAATGATGCTACCCTGAGACACATGACACACTCACAAGACATGT
AAAAACAAAATGCTTTAGAAATTGCCAATTAATTGGTTTCACACACATCCAGAAGTGTGC
ACAGGATTACACACCCAGACCCATTAAAGAATCTCCTAACTTTCTCATTAAACATTGGTG
ACATTTCTATCTAAATAGAACAGAAGTACCAAAACCTTTGCGACAAGGCGTTAGTGAGTT
GAGTTTCCTCAAATTACCAGTACCAGAACCTGGTAACAGTAAGTAACTCAATAAAATCGT
ATCATTTTATTTTTTGTGATTTTTTGAGAATATATTAGCTGATGAATTTGGAGTTTTT
>TeaL_236673
ATGAAATTTTACCTTCATCAGAGGTATGATGAAGTTTCTGGTAATAATCCCTTGAAATTG
GCATTCGTAGGTTATCAAATAGAGCTCATTCTTTGTTGGTTGAGTGCTCTTGGTTTTGGT
GAGTAATATCTTTATTATGATGTTTGATATTCTCTGATGTTAAGCATTGAAAGAAGCATA
AATAAAAGGACTAAAGAATGGACGATTGGCTTACAAAATAGCATTTTACTTTCCTAAGTG
TGGGGTTACAATTTGCCATTGGCCAGCTGTTTACTTGGTTAAATTGATCTATGAGAAGAA
ATCTATACTGAAATCATAGTGGTCTATCACCAGTTGTTAGCTTCAATGGTATATCTCCCA
TCACCCAAAAAGAGGAGTGTTCAAATCTTCTGTGGAACATGGGTCACAAACACTTTTTGT
AATTATGGATCTACTACTAAAAGGTCAATGCAGAATCTCAGCAAATATGCATTACATGTT
AGAAAAACAAAATCACAACGGGTTTGCATATTTGTAATATTTTTGTATGGATTTAATTTA
TCAAAAAATAATAATAGAATGGATGTAAAAAGATATATTTATTTGGATTCATATGCCAT
>TeaL_236674
ATTATGCCAAACTAGGCCTTAATAAAATTTTGAGGTTTTCAATAAAAAAAATAATATGAA
GTACCCCTTTCTAATACAGTTCAAGAACTAAAGGGGTAATGTTGTTCTTATGGGATTGTT
GAAGAAATATAATATACTTTGGAAGCCTAAAACAATGGCTATGGGGATCAAGATCATCCA
TAAGCCTTTTTGCTCTGAAGGAAAATAGAGTCCTAATTTATGTTTAATTATAGTTCTTTT
TTTCAGTTTTTTTTTTCTTGGAAGCCAACGATGCTTTGATAGTTTTTCATTTTCTGGACA
TGGTTGAATTATGGTCCATAGATCTCCTTTTGTAAGTTAATGTTATTAATTCTATAAATG
ATCTGTTATTTGGTCTGGTCAAAGTGTCTACGATTCCTAGTTTCTACTCTAGGGGAGCTA
ATAACTAATAAAAGAAGCCCG
>TeaL_236675
ACGAATGGACCAAAGGTCGTTTAGGTGAATATGTTTTGATTGAAGGACATAATGGACCGA
AGGTCGTTTTGATATGAATGAATGGACCGAAGGTCGTTTTGATATAAATGAATGGACCAA
AGGTCGTTTTGATGAATATGAATGGACCGAAGGTCGTTTTGACATGAATGAGTGGGCCGA
AGGCCGTTTTGACATAAATGAATGGGCCAAAGGCCGTTTTGACATAAATGAATGGGCCGA
AGGCCGTTTGACATAAATGAATGGGCCGGAGGCCGTTTTGACATGAAAGAAACCTGAATG
GGCCAAAGGCCAGTATGCTTGGAACTACAGTCACTTGATCTAAATTTTGTATAAGTATAT
ATATATATATGTTAAGTAGAAATATGAATTGGGCCC
>TeaL_236676
TCTTTTCTGTACACTTAGTTGCACCATCTCATCCTCTTTGTATTTATGTTGTAATTCCTT
TCTTCAATGAGCTCTGTACAACTATAATTATGATGTTTTATGCATTGTTAGTGGAGCATT
GGCACAGCATGAGGTGAATGAAACATCAAGTCCAGCCTATTTTTGAGAAAATGACCTCCT
AAAATAAAAACACAAGTTGAATGCATTCACTTTTCAGGATAATAGATTTACAAGTTACGA
TGAATTATCAATCTTTCCATGCTAAAGTTGGTAATGATTTTTTTAAGTAATTTTTTTGTA
CTGTATTTTTTTAAAAAGAGTTGGTAAGTGCTTTTTTTGTGTGTGCGGTTTCATTACTCT
CTTTTTTTTCCTTTTTCTTTTCCTGCAGGTGTGTTAGAACTTTGTAGTATAGCCTGTTAC
AATCATGTGGAAGAATTGTATATGTTCCCCAATTATCTCTCTCTCTCTCTCTGTTTTTTA
TCCCATTTATATGATGTTTTCAATTTTAAAACATGATTGGCTTTGTATAATTGTTTTTTT
TTGCAATTTTAAGTGTCGTTTTTACAAAATTTGTGAACTTTTTTCCCACTTAAATTTGGA
AAAAAAGAAAAGAAGAGTAAAAGTTGTCTTTTTAATTCAGTTTGTATTTTCTGTAACTAT
TATTCACTCTGTTATCAAAATGCCCTTTCCTTTATCTGGAAATTACTCGGTGATGTAGAT
ATTTAATGCAATAATTTTTTATATTATCTTCCTATTGATCACTTGATGCTTATGGTTCCA
TACTTCTTTGGATTCTATTGTTTCAGCACTGCCCTATGTAAGGCAAACTGTCTTCATATA
TTAAGTCAACTCCTTTTCCTCCTCACATTTTTTTTTTTGGGGGGGTGCTCAAATTCCTAT
CTGAAAGTCTGACTTTTTCCTTTGGTGGTATATGCAACTTGTTTACCTTATGGGCCATAA
TATGTGAAAATTTGTAAGAGTGGCAGTAGTTTAATGAAGTTGGTCTTTTCTTTTGATTTG
>TeaL_236677
ACTCGAAATGCTCCCTTGATCGATTAGAACGCGTTCTACGATGAATCTATTTACGTGCAA
CTCGATGACAAGGGCATCTTCGTGGGGGAGCATTACCACTTCAAGATCGGGGCGGTCGAA
GCTGATTTTGCCAGTCTCATGAGGCCTTTTGGCTGGTGTGAACGGCTTGGCCGAACTGGG
TTGTAACTGGATCGTATGTACCTAAGTTGGCAACGATAGACTATATATCATGTGAATCAC
ACCAAGTGAAGGTGAATCCGGGCGTATAGCTACCGTGCTTAGTGGATTGCCCATTCGGAC
ATAATGTGTCAGTTGACCGTATTGCACCAACTCCTCCAAATTGTGCTTCAGTGCATAACA
ACCGTCAATCTCATGGCTATGATCCTTGTGATATTCACACCGCCTATCCAGGCGTCCAAT
CATCTTGGACAGCCATTTAAAGAATGGCAGATGCTGGACTTTAGGTAGGATCTTGCTGAT
CAGTTTTGCCAACTCTGTGTACTTCTTGTCCGAACATCTATGGCGCCTGTTATCCACTTG
AAATTGTTCGTTCGAACGGTGTGAACATTGCTTGTTTGACCAGCACAAACACTATTTGCT
TGACCGGGGCAAATCCCGCTGATTGTCGCGTTTTGCTCGGCCTCGCAGTTAAGGGCTCCC
TGGTGGTATAGCGCTTATCGGTTAAACCAAACCGGATGGTACCGTCTTCAAGACTTTCTA
TCCGAACTATTTTGGGAGGCCCTTGAGTCAACAAGCTTCGG
>TeaL_236678
ATAATTGGTAGCTTACACTTAATAGTCAAGGTGGGATAACAGATCAAAAGAATATAACTA
GCTAGCTCATGTTGCCATAATGCTGTTGTACCCTTGAGGCAGTTGCCATTTTCATGGGTT
CACAGAATTGACCAATGGAGCGGTGACAACACATTGTAGTTTCCAGGGAAGACATTAATT
ACCGTGACCTAAGCTGGACATATTGAGTTTTTGATAATCGGGTATCCGTGTGAATCCCGA
GACCCACGTAAAGCGTCCCCTCTATGTTCCTGTTCTCATGGGTTTGCAGAATTGACTGAC
AGAGCAGTGACAAGGACTATCTGGCTGATTGGCAAGCAGTAACTAGATACTTGTGTAGTG
GGATTTCCTATTACCAATTAAAGTGGAAAGGAAAGATAAATTCTGCTTTCAATGTTTAAA
TTTACGTGTAGCACCTGTTTTTCATTCATGTAAAAGTGGTAAACTAATTTATTGCTATAA
ATATTGTATATAACCATTTTATACTTACCTCGTGTTCCATGTAGCTTCTTGCAGAAAA
>TeaL_236679
ATGATTTATGATGTTTATAATAAATAATTATGTAAATATCCCGTTTGTAGTTTAGGTCAA
ATGGCATCAGATGTCAACAAAACTTAATGCACACGACTAATTAGGCACAAATGACTTGTA
GGAAAAGACGAGATTCGAAACCATAGTGGTGTTAGGGAGATGACGGTGAGCCTACTAAAA
ATCCGGATATGTTATATTTGTTACATGGATTGCTGGTAGAGGTTGCGGGTGAACCTACTG
AAAACCCAAATACATTGTTTTATTTATTGTAGCATTATTGCCTTGAGCAATGCATTATGA
TTATTTGGTTTTGTTGGAATCAACTCCCGAAGACTGCATGTTCTTCAAACTCACATGATA
TTAGATAATACTTAGGCCTAAAGGTCAATGTTGCTGGAATAGTTATTGGAAGTTTAGTAG
CTTATGTCGCTATGGTAGCTAGGGGACTATGAAGCACGAATACTTCAAATAGGAAGACGT
ATCCGTATCGTATCTGTATCGGATACCGATACTCCTTGGATACTTACGGATACGTATCAG
ATACTTATTAAAAGTATCGGATACTTCTTAATTAATTTTTCATTAATTTTGAAATATCGG
ATACTTAGTTTTGAAGTATTGGATACTTCAAGTCACATATTATCGAGATCGGAAGAGCGT
CGTGTAGGGAAAGAGTGTAGATCTCGGGGGTCGCC
>TeaL_236680
TGGCTTATGTAGAATTCAGTAACTCAGCCAGTCAGAAATTCAAAGTCATTTATTGATAGC
AAGTGTAAGAGACAATTCTATACAAATACTTATGGAGGATATGCTCAAAATTACCATTTT
GGGGTCTCATTCAATTTTCTTCTTCTTTGTACTTTCCCTTTTTCCACCTCTTTCATTTCT
TCTTCTTCATACAATTTAGTTATATCAATGCTTATTTCATTTTAAACACTGTGTGAACTT
TTATATACGTAAAAAGTGAATCTTACAATTCATAATTCAATATGATTCACTATTTTTGTT
TTTCATTTCTTCACTGAAAGGCATAAACGAACCTTCACCAACAAATGTAATACTCCCTCC
GTCCCATTTTGATAGTCCCTTTTGAAAATTCTAACTTTTTTTAGGGTGCATGTAATCATC
GCATTT
>TeaL_236681
GCCATAGCCTGTACCAAAAAAAAAAAAGTGTAGATAAAAAAAAAGCTCTACACTGAAGTT
GAGCTCTCCTATAAAATATACCAGAGGGTAGAGGATTTGCAAAAAATTCTTTATACCAAA
AATGAAAAATGTCCAACAAACACAACTGCAGCTTTTGAATCCCCAATTCTGTGTCTTCAA
AAGTCCTACTGTTCCTTTCTCTTGATGAGCAATACATGAAGGTGCCATCAACAACTGCCC
CAATGCTCCGAAAGCTTCAGAACATTTGCTGGCGTCACCCATTTGATCCCAAAAATAGAA
AACAACATATTCCACAACTCTCCCACTACCTTACAGTGTATCAAAAGGTGATACATTGTT
TCTTCCACTCGTCAACACATCAAGCACCTTTTAGGCAGACTAAAGCTTCTTTTCATCAAG
ATATCCATCATCAAAATAGAGTCTAAAGCGGCTGTTCAAACAAAAGAACACCACTTTTGT
TGTAAGTGCTGACTTCCACATAATTTTTGAGGGACAAGAATTGCACCTCTCCCCAGATAT
CAAGGTTAAGTACCTTATTGGCCTGCTTCCACCCCATTCTATTGACTCCATTTGAGTGGA
CAACCATGCAATAAAGAGAAGTTCAAGAAGATCCACCAAAGACCCCACCTCCCAATCTTC
AAAACCTCTTATGCAAATGGGCGTTACACTATCCCAGAGACACCAACTCAATGGTCTGTA
ACCACAGCCTCCTTATTGGCAGCAGTTTTTACAAAACAGTGTTTACAGTTGTTTTGTAAA
TAACTGTTTTGTAGATATGACGACGTGTATTGTAAAATTCATGAGTAGTTTAAGTAGACT
CTTGTAGAAATCTGTATGTTTAATATTTATAAATGGCAATATAGCAAAACCACTATAACT
TAGCCGAACAGTAAGTAGTCTTTTTATGCAGGGAGAGGTAATTGGTTTGATGCCGCTAAG
TCTTTTGATGTTTCATAGGAGAATGAATATTGTATGGGCATGTCTATCTTATGCCTTTGG
TCAAACTCCATTGTTAATTTAATAAATAAGTAATTTGACATTTGCAAGTAAACCATTATT
AGATGGTAAAATTTCAGTTCAATACTTGAGAGCATTGTGAATACATGTGCTCAGAAGAAT
AATTCACGAATTCATGGCAAATTTGCTTGGAATTCTCAAAATCATGAATTAGTAAGGGAG
CGTGGACCCAATTGGGCAAATTAGGTTACTAAGGGAAGAAAAACACCTTAATGTTGATAA
CATATTAATATTCTTCTTTTAATCATCCAGATATGTCCAATGAGCAAAAAGGTTTGTTTT
CGTGAAGAAAAATTTCCTTGCCACTCAATTTCTTGTGCTAACTTTTCCTTTTGTAAAATT
ATATATAAATATTTTGTGTTAATTTATATTCTCTTCACTTGCTTCACTGTCCCATAGGTC
ATTATCAGCATTATGCAA
>TeaL_236682
TGTTGTGTGTCTATTGCTAGTACACAAGTTCTAATTGAATATCCGAAGCAAATTTAAAGC
TTTAACAGAGGACTCACACTGGAACATGCCTTCATTAACAATTCAACTAATGTGAAATGC
CTCATAATAATAGGATCTAAGATACACCTTTAAGTGGCCAAACTAAAACCTTGAAATTGA
TGAGGATCTAAAAGAGAGCAAAGGCTATTCCACTGATTATCTCAATGAAATACCAGACTT
AATGTAAACTTTTCACTGAAGAATAACTTCCTTGCCACCTCGTGACAAATACTGTTCAAT
TATTGTGGTATACACAATATTCATTAAGGTCAATTTTTGTTTTATCCAAAAGATCTCAAC
TACAAAATTTTATACATCCACAACCAGTCAAATCTATAACTATATATTGTAATGTTTGCG
TTACTTTTCAACATCAAGGCAACCAGTGAAAGAAAAAATTCAGCTGCCATATGCTATACC
ATCCAATCCTAGAACAAGAAGGAAAGAAAGATGAAAATCCATTTCCAATCTTAAGATGCC
CTTACCCTTGGATTTCCCACATCAGA
>TeaL_236683
CGCAAACTGGAGTCCAACGTATACATCTATACTTATGTAAAAACTTTCCTCAATCCCCCA
TTTTCGCGCTTTTTGGGTTTCTTCGTCTTCCTCAACACGCAAAACAGGACCATAGAGAAT
GGCGGAGAGCGACAGCTATGAAGTCACTTCTCGGCCATGGCAGTCTTATCACACTGTTTA
CACCAACGCCAAAGCAGGAATGGAGGGGGTAGACAAGGAAAAAGTGCAGAGGATTGTCTA
TGAAATGAGCAAAGGGTCGAAGTATTTTGAGAACGAAGAGCGCAAGGAGGCATTTATAAA
ACAGAAAATTGAAAACATGCGGGCTCGGTGTGCAAAGCTCACAGCTGCTGAAATATCTCA
TTATCAGAAGG
>TeaL_236684
TTTTGTTACGTGGCAGTTCCCTCCTCTTCCTGTCCCTCTCACAACTGTTTCTCTTTCTGT
CTCTGTTTTTCTCTCTCTCCAAACGGAGACTCTGTTGGAGAGTGTTCTCTTGTCAACCTC
AATCTTTAACCCTAACCCTCCACCCTCGTTCTCGATTCATCCTGTAGGAAACGATGGCGT
TGAAGTTTAAACATTGAAATTGGTCAAATGTTTTTGCAGATTTTATGCCGCAATTAAGGT
TGAGCAATTTCAGTAAGAATCACAGGTTTTTGTTTAGTGTAATTCAGAATGAAAAATTCA
ATGTTGTAATGATGTCATACACTGCTACATACGTTATTGACTGATTGAAGGTGTGAAAAG
GAGCTTTCCAATCAGCCCAATGGGAGACTCCTTATGTCTGTTTTGTTCAAGAAAGAAGTT
GGAGCCAAAGGTCATTATCACTACTAAAAATCAGCCTGCGGATTCTTTATCAAAGGGTTT
CTCTCAGAAGACTTTACAAGGTGTGACTTCAACGAAACATGGGTTAATTGGAAATGGGGT
TGTTGGTGATATAGGACTCTTTATAGTAAAAACTGCAGCCCTTGAGATTGTACGGAGGTA
CACATGCGCCAAGTGTCCTGTTGTTTGGCGTCGCCTTCAGGCATTGCAAGTTCTCTGCTA
TCCACCATTTAAGTGGATCGAAAGATGGACACCCTTTAAAGCTTTGGTTAAATACATGCA
GAGTTTGTCGAAGCCATTACTAGTCCTCACAATTGCAACAGTTTTCTCTGATCAATCGGC
GTGTACAACAAAAAAAGTGGATAGTTCACATGATTCTCAAGCATATTCTGAATCACAACA
GGAGACATCTTCACAATTGCCAACTTCAGACTCAAGGTCTTGTGATGCAGTCCCTGAAAG
TTTATCTACCGAAAATTGGTTGCAACAACTCCACAAAGAGCTTGAGAAGCTGGGTATTAC
TTTACCAGAAAGGCTTAATGATGATGAGCTTCATAGATTTTACACTGCTGCAAATG
>TeaL_236685
TGTTAAGCACCAAGGCCAATGTGGCAAGCATTACAATATATATATATATATAAGAATTTG
AAGTAGTGTTATATATGATTACGGTGTAGTGGTATCAGGAGTGTCGATTGCTATATATAA
AGAATCGGGTCATGTGGTCGTGAATATTTTAAAATGATTAGCTGCCAATAAAATAAAAAA
AGAAGAGAGCTTTGTAACAGTCAAAGCACCTATGTTGAATATAATCGGGTCACGACTTGG
CTCTGAATCAATACGTAACATGAACCTATCAATACATCATGTCCTTTTGTAAAATAATCA
TAACCCACTTGATTGTAACTCCTTTTGTATTTATAACTTGTGTGTGTGTGTGTGGTGCTT
ATCATGTATATAGGATGTTGTTGGGCATTTTCAGCA
>TeaL_236686
TTGCAGAGATTTTGATGGATTTGAGAGATGAAGAAGAAAATGGGTGGATTTGCAAAGAAA
CCCACATGAAAATTGATTTGGTGTCATCCATGGCCATGAACTTCCTGAGAACAATAAACA
ATAAACAACCCAATTATAGATTCAAGAAACCCAGAGACACCCAAAGAACATTTCAACCAA
TCAAAACAATAAATAACCAAACTATAGATTCAAGAAAGAACAAAATAAATAAATAAATAA
AAAATCAGAAGCATGCACTGTGCAAAGAAGTGGAACCTCATTAATCGGTGTAACTTCTTA
TTGACAGGCAATGATGTGAAAACCGAGAGTAAAATGCACTGTGTAGAGTCGTCATGTATT
GGTGAAAATTATTAGTAATGGGTACAACATGAGTGCCCAAGCGTAAATGTTCCTTATTTG
AGGAAGTTTGCTTGCCCAAATTAGATGTCTCATTTCTATCAATTGAGTCTCAGTGTTTTC
AAGTCCAGGCAAGAAGCTTACCATTGACAAAATCTAAAATTTTACAAGGAGCACATTTAG
GGCATCATTTTTGTCATTATATTAATGTTTATTAGCTGAGGGTATTTTGATAATTTTGTA
ATTTGCTAGTCATGGGCTGTAGGGGTCACCCATGGGTTTTGTTACGAGTCAAATTATGTC
ATTGAGACTTCTATGGAATCATTATTAGGTCTAGAATTTACTAGCTGGTACAAGTTTCTT
AACTTATAATTATGGAATCATAATCTTTGTAGGAATAGGAAGACTGTAGCAGCTTATAAA
TAGGCATGTAATATTTCTTTTCAAGATGGAGTTGATATTATGTTTTAGTGAATAAAGGCA
CCAATTGTTAATTTGTACATCAAATAGCATATGCAGGGATGGAATCAAATATTGATTTGG
TGGACTTTGGCAATATAGTAAGTGTATTTTAAGACTTAATAAACAGTGCTTTGGATATAG
GTGCAACATATTATAGACCAAAATGAGAAAATAGAGAGATTTGATTGTACCCAGGGCACA
CGTTACACACTAAATCAGGCTTTTATTTAGTTGTTTTTTGCC
>TeaL_236687
TTTGAACTATATATAGATGCTCAGAAAAAAAATCTCCTGAACAAACCTTTTATGATCATT
AGGACCTGTCCTCGATTCTGGAACAAATTGTGGTTGACTTTTTTAAGCTCCATTCCTCAA
CAAGGAGTAAAAAGGTACTCAGAGCATATTGATGCTCCCATTTATATATATATATATAAG
ATAAATTTGGTTTCCTTGTCAAAGTGCAAAGAATTACGTTGTTCCATTGGTGTCTGGTAG
ACTACCTGGAAACATAACTGACAGTAGAAAAACAGTTTTTCCTACTAGTTTAATTCTAAG
TACAAAAGGTACAAAAGTGATGAAGCAAATATTGAGAGGGTGACCTTCCTAAGGAAAAAA
TATAATCAGCAATCTGAGAATATTCAACCCCCTATATTAATAGACATACACCAACAATAC
ATCTTCACAAGTTTTCAGTGAAGCATCATCATTTCTTCAAATAAATAGAAATGAGCCCTA
TATAGAAAGTGTTGGAACTCTCTTAATTGATTCAGGAAGATCACTGACCAAAAAGATTAA
CTCTACTGGTGGGCTCTTATATCAGACTATGTTAATGCAGAAATAAGATTTTCCTATCGA
CTTTTTTGGGATGGAAAT
>TeaL_236688
ATTGGTGATACCCTAAATAAAAACCAAGTGGTGACTCCCAATAATTTTCCAAAATAACAA
TCCAAAAATAAAAACATAAATAAAAGCAGAGGTTTTTGGGCACTTGTACTTGTAGTGGCA
ACTCCTCGAGCAACTTCCTAGATTGATACCACCTCTCTGGCAGATTACCTTTCGAGGTAT
ATTAAAAGGGTGTAGTGTAGGTGTATACACCTATCAATCATTTCCCGAAACACAAGTTAA
CAAATGTAAAATCGGAAATATGGATGGTATGCACTGAAGCCCTAGTCTGAGGGATGCTCA
ATGAGACTTCCCAGCCTCTAGTGCATATAGTTAACTAGGAGAACATTTCCTTGTAGAACA
GGGGTCCCTATGCATGTGTTACTTGTACTTTGATGAGTTTAGATTGTGGTACCGCAAATG
ATCCGGGCTTGTTCTAAGATGGTCCTTTTATGTTTTAGATTGGGTGCCATTCTAAAGCAC
>TeaL_236689
GACATGCCAAGTGTCACTTTGTGGCCATTGATATATTCAATGGCAAGAAACTCGAAGACA
TCGTCCCATCATCCCACAACTGTGATGTTCCTCATGTTAATCGTACTGATTATCAGCTGA
TTGATATTTTGCTTCCGGATATCTGCTAATGCTCTGAAATGGCACACATGCATAATCATA
GCTTTTGACTCCTTTATATTCTTTTACAGGTTCCTCATGTTAATCGTACTGATTATCAGC
TGATTGATATTTCTGAGGATGGTTTCTTGTGAAAGCTTTGATTTTTTGCAATGTGAAACA
TGTTTTACTACTAATGGACCACAATGGATTTATCATTGGCGAATAAGAGTACAATGAAAT
GTTATCTGCTATTTGGTTAACTGGAATGAGATGGAAGGGTCATTTCTTAGTCTTCCCTAT
GGAATGATCTTTCCGTTACAATGGTAAATGATATTCCATTTGCAATGCATTTATTATTAT
TTTTTTAGTCAATCAAA
>TeaL_236690
ATGAAAGAACGTCATTGACTACCTAAATAGAAACAATAAACTGAAGTTAGAAGAATCAAG
AGTCAATATTCAACATCAATTTGTCAAAAGAGCTAACAAGCTTGGACATGAACACGAACA
CAGACACATTGACATGCAAATTCTAAAAAAATGCAAGACACCACACATGGGGACACACAT
AAAAATATATATAGTGTTGCTAAATGCTCCCCACTTTCTTCTCAGGATCCCCCACTTCTT
TGGACCCCCACCAACCTAAATGACTCCCCCTCCTTTTCTCTTTGAACCACCATCTTAATT
CCAACTATACTCTATTCTTTGAACCCCCACCCTCCACCAACTCTTCCTCCAAC
>TeaL_236691
ATTTTTACGATTCACGATTCGATTCGCGATTCGGTACAAGGCCATTTCGATTCACGATAC
GAATCCCGATTTGACAACTATGGACTACATGAATGAATCTTTTTTCTTTATTCCGCTCTA
TTAAGGACTTTTCGCAAAGTTAAATTAAATAAATTCATGTATATTTTTTACTGTTGCATC
ACATGTCATTTTAGGACATTTTCATTTATGTTGATTATATTACTCTTGTTTGTCATTGCA
TCTATGAGCCTTTGTAAACTATCTTAACATGTTCTATCCCAACTTATTTTTAGTTGATGC
TGTTAGAATAGGAACTATTAGAATAGGAAATAATAAGAATATTCAATATAAAAGAGAATT
GAGTCTAACTCATTCCCTAAC
>TeaL_236692
CAACATAGTGCTCTTAGAGCATGGAATAATTTCTCAAGAACAACTGACGAAGCCAGTGAA
TGACGACCCACCTTGTCGGCAGTGCCATCTTGGGCGCCTCGCCTCCTCTCTCTACAAACC
CAGAAGAAACTTTCTCTCTCTATTCAATCTGCGATCGGATTCGATTCGCCTTGAATTTTC
GTGTCCGATTGAGACAGTCTCGCCGGTCCTTCGTTGATGGTCCGAGCTCTTTCCGACGAG
GTAACGATATTCATATTCTACTTCTCAATTTTTACTCAAATTTTAGGGTTTTGTTAGGTA
TGATTAGGGCTAATGCGTGCAAGAGGGGGTGACAACTGGTGTGGGTTTCATGCGTAAGAT
TGTCTACTTTTTCAGATTGCTGATAGGATAAATATTTGTTGTGTTGTTTTGTACCCATTA
CATTTTCTTTGGAATGGATAAGAGAAAAGAAAAGAGATTGAATGAGAAG
>TeaL_236693
TTTCAGGATAAAAGAGATGACAGTCCCATTTTTCAATTCATATGATTGACAAATTATCAA
TGAAAAAGGGGCGAAGTATTTTGTGAATCAAAATACTAAAAGGAGTCTAATGTAATTATG
CTAAATTTGTAAAATTTACTGTGTTGTTTCTAAATCTCAAGGGATGTCAATGTAATTTTT
CCTAAAAAATTTTTTGTACTAAAAATTTGAAAAAGTGATTGTGCAAAATATTTATACAAG
GAATGGGCTTGTTGGCAGTTATTCCATTTGGATTCCATAGAGCTTAATTGCTTCATCAAC
AGTTCTCCAATTATTTTTAGTAGTGTCACAATAATCACGTCTTTATCCCTCATTTGGTTT
ACCATAGGATGTGTCATCACTA
>TeaL_236694
TTCTCTCACCTTCCCAGGCGAGGTCAGTCTCTCTCTCTCTCTCTCATGTTCAATTGTCTG
TTTCCTTAGCATTAAGCAATTGTTGTTATGTTTTTAATCAAATGTAAGACTTCAAGGTTT
GGCTGTTTATTTGGGTTTAAAATGGGTTATTGAATTTGGGGTTTTCAATCTTTGTCAAGT
ATTGAGGCAATTGAATTTGGGGTTTTATTTCCTACTTTATTATATAGATCTGGGTTTATT
TCCTGTTCTTGAACTGGTTTTTCGCTTGAGAATTGTTTCTGCCTCTCCCCTTGTGTCTTT
GTTCTCTAGCACTAGCAATCGTGGTGCTGCTGCTGTTGGGAAAGAGTCAAATTGTTCAAG
AGATTTAGAGGCGAGGCAATACTTCAATTGCTCCATGATTGTTCGATTTTCCAATTGTTC
TCTCACCTTCC
>TeaL_236695
AGAGGATTAAAAGGCGAAAGGTGGCTTCAAACCTGGATGCAGAACTATATTTAGAAGCAT
CTGTTAAGAAGGATATATGTGCACATCCTGGTTTGGATGGCAGTGGTGTTTAACATCATT
ATATCTTGATGTGTAACACATCTTATACAAGTACTCTAGGCTTCTATCCTAGGTACATGG
TGAATATCTCGTTTCTGATTAATTATGTGGGGGTTATCTCCTTCAAGGTAGACTAGATCT
TCTTTTAAGCTAACATAATGATTATGTAATGTGATGTGTTTTTGGCCTTGTTAGTTTGGA
GGTTAGAACTCTACTTGTGCTGGATGCTTTACTGGTTTGGAGATCTTTCACATTTTATTG
CCTTCCTGACCCTAGATGCAGCAGTGTGATTTTGGATTTTTGAGTATGTTTTTGTGTCCC
TGCATTGAATCAGAGACGCTAGATTTATATAATTATGGAAGAAACAATTGGTTTAGTGGA
TTCTATATATGTGTGTGTGGCATGCTTCTCTCTGTCTCTCTCACTCATACACATACATTG
GCTTCCAATTCTTGGATCTCCTTTCACTTGGTGTTTCATTCATGCTGCTGGCTGCTAAGC
ATCATTTGCTAGTCAATGATTACGCCCATGTCTTTTAATAACTTATCTGTTTTGAACAAT
TAGATTTCTATGCTGCATTTGCATCTATCCACCATTTGGCCCCACTTTCATATAGAGTTT
TAGTATTTTGTTGGACGGCCG
>TeaL_236696
ATTTTTTAAGAGCACATTAATTTTTTAATTTTTTTCTTTCTTCACCTACCAACAACCACC
ATCTTGTCATAATCGTTACATCCCGACCAATTCCTTTTCCTCTCTTATCTTTCTCTATCT
CTCTTTTCCATCAAAACTCACTGCCACCCCACCGCGACCATCCAACCTGCATCTCCACCG
CCACTAAAGCTCACGAACTGCCCCACACTCACTGCACCCAAACCCCGACCACCCAACCTG
CAGCCATGATGCTCAATTAAACAAAGAGCGACTTACGGCATGAGATTTCCGCGTCAGCTG
AGACGCTAATAGCAAACTTCACCCCAGGACCAAGCTGTCTTTTTCAGCATTAATGCTCAA
ATTTCAAACTGGTAAATAGTTTGAAATTTTGGCCATCATG
>TeaL_236697
CATATTTGGGGCAGGGCCAAGGATGGGTTAATTTTGTAACTTTAAAATAGCAAAACTAAT
AAAAATTAGAGTTAATATAGCATATTACAAAAAATAATTTATAATTAATGGGAGTTAAAA
GATATAAGATAATAAATAAATAAATGAAAATGAATATTAAATGTAATATTTTAATATTAT
TATATTAAAAGAAGTTCAATTATATACATATAAATATTTTTAATAAATAAAATTGGGGTG
AGGGTGAGGGTTGGGCGGAGCAAAACTCATCCCCACCCAATTTCCTCATTGGCCAGGGAA
AACCTGGGTGGGGCCGGGGGAAATTGCCATCCTTGCTACAATCCAAATGAATTTTACAAT
AACTGCCCTGCCAAGTTTTGCAATGGTTTAATTAATGGAACACATTGAGATGATTATAGA
TTTTGTTAGTGGTGAAACCTGAAAAGATTTAGACAAGCAATTATTTCACAAAGCAAGTAA
CAAAAGAAGACGTGTTTATTTTTATAATAACACCATTATCCCAGGAACAAATTTTGAAGC
AGAAGAAATCAAACAATTGCATAAAGTATAAACAACAAACAAGATATCTCTCCGGTATGC
AGATAATGTCAAAAAGAGACGGAGAATCTGTGGAAGTAAACAAACCTTTAATTTTGTTAA
CCAACCAT
>TeaL_236698
CAGAAAATATAACATTTATTCCATAAATGGAGATTACAAAATGTTGTATATCAGGTCACT
TGTTGTTAGTTAACTACAACTCTTCATGGACAAGACAGAACATAGCACAGGGAAAGCTTA
GAATGTTGACAACTAAATTATTTATTTTAATGACTAAAATGATAACAGATTCTGGAATGT
TGAAAATGTGGAAGATCTATTGCTATACTTATTGTTTAACTTAAACTTTACAAATGCAGT
ATGGAATTTTATGATTTTAAAAAATAACCACAATAAGTTCTAGTGAAGAGCGCACACTAC
GGAAAACTGGTCCACGATTCACAATTGATTCATGTTTACTTGGTCAGCTGGTGCCTCACG
CAGAGGAAAGGCACGGCCATCCCACTCGCCAAGTAGAGGGCCATCACAACAGTGAACCTC
ACGGGGTTCTCCATACTGAACGGCACGTTAATTCCAGGAATACCTCCAGGTTCATCTCTT
CGGACGATTGAAGTACTGAAACGTCTGGCAACACGAGACAGCCTAGGCAACATGATGTAA
AACTAATAGGTTGAAAGAAATACGAGTGAAATTGACTAGCAATTTGCAATAAATGAGTCA
GTTACTTATTAGCAGAAAAGAAAAAT
>TeaL_236699
CGATCTTTCATACTACACAAAATTAGAAAAGAATGTTTCACTTATTTTTTCATAAAAAAT
GCCATCCCTACATAGACTTAAAACAACAATATAAAAAGCTAAAAAACCAAAAAGTTGATT
TTTTTAGAAAGTTTCTAAAACGTCCATTGATGGTTTAAATTCATTTCACTCATTAACTTC
ACACTTTATTAATTTAATATTCACAACACATATTTAAATAAATTCTAACACCCTAAATCT
GGACTAGCAGTTTTGATTTTTATGCTTTTTGAAAAGAAAGCTTAACACCATGAGCTCCAA
TTAGCTCTGTGATTATAGGACTATGCCACTGTTATCAGTTTCTACCACCTAACATGTTTA
TTTATTTATTTGTTTTTCCCTCAACAAATAATTAATCGCACTCCCAACTCTTAATATCAC
ATCGCGGAGTATAAAACAAATGTTTACTTCATTATGACAATGATAACACACTCCTTAACC
CGAAAAATTATTGACTAATTACTCTTTTGAATATTGATCCGCACTGATATAAA
>TeaL_236700
CTACGACTAAAAACACCCTTAACCTAACAATTTAACAGGCTACATACATTGAGTACAAAC
AAAGTACCTAACGAGAGCTTAATTTTAGTATTAAAATTGGACCTTACGACATAATATCTA
GGCTACAAGCACGAAAGCCAACATTAGGAGAACTAGAGTACAGTGTGTTCCCTAGTGTAA
TTGACATGGAATGTGGCTGGCGTTAGTTAGATCTACAGAGTCTTGATATGAAGAGAGCTT
CTCACCATTTGAGTGTTGCAAGTCAGAGTTTAGCCAATGGCACAGCAAATGATGAGAACA
ACACAAAGAGAGGGAGTACAG
>TeaL_236701
GTAGATTAAGAAAAAAGAAAAAGGTTTTGAGTGGATTTCAACTAGATTTCGACTTTCTGA
CTAGATCTTAACATAAGTTTGATGGGCAACAGATAAGTGAGAGATAAAGAGAGAAAGAGA
GCGGATGAGGAGAGAGAGAAAGATGATGAGCGAGACAGAGAAGGTGAGGAAAGAGGAGGC
AGAGTAGGAGATGATAGCAAGATGGTGGTGGTGGTCTGATTAGACAGATGGAAATTGAAC
CGATGGCAGAGTGGAGGAGCAACGGCAGAGGAAATCAGTAACGTAAAAGGTGGCGAAAGA
GATCAGCAATCAATAAAGGCAGTTTGTGAAAAGAATAGAGAAGACCACAACGACTGCAAT
GGCGAGGAGAGGGAAGAGAAAGGAGGAGACGGCGAAGGTAAAATGGGAGAGAGAGAGAGT
ATGTGTGTTTGTGTGGGGGGG
>TeaL_236702
GGCAAGTGCCGCTACAAGAAGAAGAACAAGGGAGCCACTGACACCGGCTTCGTAGACATC
CCTGAAGGAGATGAGAAGAGTTTGCTGACTGCTGTTGCCAAGGTTGGGCCCATCAGTGTG
GGTATCGACGCCAGCCACAACTCCTTCCAACTCTACAAGAGCGGTGTTTACAACGAGCCT
AAATGCTCTTCTACCAACCTGGACCACGGTGTGTTGGCCATCGGCTACGGCACCCAGAAC
AAAGGGGGTGCCTACTGGCTGGTGAAGAACTCCTGGGGAACTGACTGGGGGATGAAGGGA
TACATCATGATGTCCAGGAACAAGAAGAACCAGTGCGGTATCGCTACACAGGCTCAGCTA
CCCTACTGTGTAACTTTCATCTTAATTATCTAGAAAACACTAAGTGATATTAGCAGCATA
TCAAACAAATAAAACATACTATTAATTGTAAAA
>TeaL_236703
CATGATGAAGAAGAGCCCTCAGGTTTTGCAGCTGTCTCTAAGCCCAGACACTTAAGAATA
GCCCTTAGAGCTCCTTCAAGAGAAGAAGAACATCCATTTCTTGGAGTGTTAGAAACATGA
ACAACTGTTGTTGTTGTTGTTGTAATGATGGGTGTGACCTCCTTAGTCTCTGATGTATTC
TTCTTCTTGTCCTCCATTTTCTTGGTTTTCTGGTAAATCACCGCCTCTTCCTCGACTCAA
TATCTATCATCAATGGTTGATGATGATGCCTTCTCTCTGATGACTCTGAAAAGGCTGTTG
GAGGTCTTATTAATT
>TeaL_236704
CGAAATTTGTTTCTTTGAGAATAATTATTTGCTTTTTTTTGCCTTACGACAAAATTGACC
CTTGAAATTGCAAATGACCAACACAGCTTTTTCAAAAGCTTCTTTTTTCTCTCTTTCTAC
TTTACAAGACACAATGCATAATCATAGGAACTAAATATCACATACAGAATTTTGAAAGAG
AGCTATATATCTGGGTGGGCCAAGGTCCTTTGTCTCTAAATTTTCTTGTATTCCTCTATC
TCACAACACTGATAATTACTTGGATCATTGAAAAATTCGAAATATGATAATCACAAAACA
TGATCCAATGAAATTAAAATTTAAAACAAAGAAATAGAAAAATTTAAAGACGGAGGATCC
TATGCCATCTTGATGAATGCAGTCAATGTTAAGATGGGGGTACCTCAAGAGATGTGATN
>TeaL_236705
GTATTGAAGGGTTTAAAACCTTTTCACTGAAGATAAAATGCATAGGACCCTTGTTGACAT
GCATGAGCTTGTCGTCCACCCATCGGTGCTAAGCTCAATGGGCTGCTTTAATCAATCTGC
TGGCATTATGATGGCCCATGCCAATAAGGTTCATGAAAGAACGTGCACCTGTAATGTAAC
CAATATCATGAGTTTGTTTGTTCCAACAGAAATGTCTAAACTTCAAACAGCTTTGCTTGG
GAAGTTTCAACAACGGAATAGAGATATAATATCGAAGTGATCAACTAATGAATAAGGATC
AGAATCTGAACATTTCTGTCCAACCTCTTTAGCTAAAAAATGATTTCAAAAAATGGCCTG
ATGTGATAATACATATTGATTGATGCAAAAATTTACTGGAGTCATGAAAGTTTAGTATGG
AGCGGATACATTTCAGAATCAGTCTTGTTGGTATAACATCAATTGATGCCTTTTAGTATT
GGTCAATATTAGTGGTCATAGTATATTACTTTTTGATTCTCATAGTCT
>TeaL_236706
CCTTACAGCATCCAGTAATTGACAAGCAATTTGCTTCCTTCTCATAGAGGGTGCAACCCA
AATGGCTCTAATCCCACAAATGGCAGGAACAGCTTCATTTCCAAGGAATATTGCTCCCAT
TAGGTCCTCCTCTGATGCCTCGGGATTAATTGCTGAAGGAGCTCTTTCCACGGCCTCCCT
TCGAAAATTAATACAACCAAATTGAAGTATAGATGAATTAGATCCGTTGTTATTTGTATT
GGTATTGTTGACACTTTTTGGAGCCCCCGAGTTTGATAGAACTCTGTAAGCAGTTTTGAT
TGACTCTGCAACTAAACAACCAGCAATCCTCTGATGGAAAATATACAAATAAACTTTTGA
ACCTTTTTCTTATGAGCAGGCGGATCACCATCCAACACCAAAATTATGCGCCCCGATTTG
GTTGAAGGCAAATGAACAACTCTTTCATTGTGCCAACCCTTGAATTGGATGCCATGAGAG
CAATCCTTGTGAAATTCCTTGTGAACTTTCTCATCCCCTTCATCCCCACAAGCAAACTTG
AACCCGCATATAGAACAAGTACACAGAAGAAAATCAGATTGTCCCAAATCCAAATGAAGT
TGAACGTAACTTCTCTTCTTGTTCTGGTTTTTGGCTGAGATTGAGGTGGCATTCGGAGAA
CTCATTGAATTGCACTCCTTCGGTGCTTCTTCAATATGTTGAATAGCAGCTCCATTGAGA
CAAAGAAGCTGTTGGGCAGTGGAGCTACGATTCTGGGTTTGATGGAGAAGTTGAGACAGG
TTTGAGGATTTGGGTGGTGGTTGAGGATTGAAGAAAGCGCTGATCTTTGCTTGCATTGCT
TGGTCCTGCGCGCAGTGTTGTCGTTGTCAAGGCTTCAAGTCCTTTTTCTCTTTCTAGACA
CATCTCTAATTTCAAACAAAGAAGATTCCCGCAATTTTTCCAAAATTATAAAAAGGAAAT
GCTATTCACCTTGTTTGGTTTATTCCTCTTTTTACAAACGGC
>TeaL_236707
TCGCCAACATTGCCACCTACATCAACAAATAGAATGAAGTCGTCAATAACCATATCACAA
CTAGAAAATTGAAAGCCGTCACCACTACAAGTGGTTGTGTCTTTGCAGCATCCTGGTATG
TCAAGTCAGATTAACTGCCAGGTATCCTTGGCATCATTTCAAAGAGTAGAATGACATCAA
GCCGCTGTAGTTTGTGGACTAAAATGCACCATCATGCTTGTTAACAGGCATTTTCATCAT
TGTACAAATCACGGACATTTTCATCATTTTTTAAGAGGCAATACTCACTTTAATCTCCTG
TGGTTTATTTCATGTGCAGTTATCCCCTGGCAATTGGCGATTAGTGCAAGTTTGGCCTCA
TATTATTTAGTTTTCAATTGTTGTTAGCATATACCTCTTGAAGGCCACAGCTACACTCTA
GTTCCCCAGGCAAAAATGATCAGATCTATCAACTGAATCCCCAATAATATTAAGGGTAAA
C
>TeaL_236708
CGTAAAAATTAAGTCCATTCATATTTTATTTTTAAAAAAAATCCAATTTTTATACTGCCC
ACAATCTGTTAAGTTTCAGAACTTGGCCAAGTGACAGTTTCCCCAATTAAATAAGGATTC
TACAACATTAAATGCACCAGACTGTCCCCTTGTAAGTGCAAAGCAGCGTCACGCAGCTTA
TTTTCTTAATACTGGATTCTGTTCTGAGAGGACTGCTTGTCTATAGAAACAACACAATAG
GTTCACATGGCAGAGTTTGGCACACTTATCTGCACCATGCCTCAACCACTATGCATGAAT
TTCTTCACTCTTTTATCACTCAAATAAATCAGACAATATTCCTTACCAGCAAGTTGCAGC
TTGGTTAGTGACCAGGTGGCATCACAAGTGATGTGCTGAGTGAACAAACCAACTCAACTC
AAGTGAGTATAGGTTTGTTTCGAGACTTGTGTTGCTATGATGTTGTTTGATATAATTCTT
CCACTAAACCTTACAACATTAATCTATGCCAAAAAATAACCTCCATCTTCCTCCAAGTTT
TGACAACAGCTATGAAATATGAGACACCACCAATTCCTCGAGGAGCAAACAC
>TeaL_236709
TCTCTTCTCTCTTCTTCTTTTCTCTTTCATCTTTCTGTTCTCTTTTCTTATCCTTTTGAT
TACATTTATATTACATAATATATTCACTCATAAAAAAAATTATATAATATAATATATCAT
AAATAATATAATTTTTATGTCTAAAATAAAAATAACTTATTTTATCATATATAATATAAT
TTATTTTATATCTAAAATAATTTTTATAATTTTTATTTGTTATTTATATAATATAACTCA
TCTTCATATAATAAATATTTTAAAAAAAAACTATTTAACGTATCCCCGTACCCATATCCA
AATCCATATCCACGTAT
>TeaL_236710
CTTCCAATCTCTAGATATCATAAACAAAGGAACCCCCTAAAGGGGGATGATACTGAATCC
CAAAGAGAAGAAGACGTAACAATACCAAAAAGCACAAGCCTTCTTATTGGAACCAAAACC
TCTATAATCAATTTAGAGCTACTGAACACATGCCGATGGAACTACCCAATCAATTACTGC
TAGTGGAAAAAATCAATACCATAACATCATACACACAGGGCAATGTCGAAACAAATGATG
AACACTTCCCTCACTCGTACACATGATACACCACTGAAAAGACAAATTGCAATTAGGCCT
CCTTTTTTGAAACATGTCCTTCGCATCAAGTTTCATGAGCCAAAGAACATGAAAATGTTT
T
>TeaL_236711
TTCAAGATCTATCAAACAAATGCTACAATCACAGCACACACGAACAACTCAGTCAATTCA
AAAATATACATCAACAAATCTACTGATCCAAGTAAAATATGCTCACCCGTAATTGATAGG
TTAAATTCAAAGCAACCACACAAGAATGTGATTTCCTTTCAAATGAAATTCAAATCCACA
TCAAATAGAATTTAATTGACTTCGATTGAAGCCTTCCAATGCAGATAAAAAATTAAAAAA
CATTACAGAGAAAATAAATGTAGGAGATAATGCAATTGAAGACAAAGACAAACATACTTA
AAGTACCAAATCCGGGGGAAA
>TeaL_236712
GTTAAACCAGGTGATTGACAAACTGAGGAATGCACCAGATGACAGGAGGATACTCATGTG
TGCGTGGAACCCAGTGGATTTGCCAATGATGGCACTTCCCCCTTGCCACATGTTTGCGCA
GTTCTATGTAGCCAACGGGGAGTTATCGTGTCAAATGTATCAGCGCTCTGCTGACATGGG
TCTGGGTGTGCCATTTAACATTGCATCTTATGCTCTGCTCACCTACATGCTTGCTCACGT
CACCAACTTAAAGCCAGGGGAGTTCATTCACACGTTGGGAGACAGTCACGTCTACTTGAA
CCACCAGGAGGCTCTGAAGGAACAGCTGACGCGCACCCCTCGCCCTTTCCCCACTCTCAA
GATCCAACGCACAGTCAGCAACATAGAAGACTTCACTGTTGACGACTTCGTACTCGAGAA
CTACAACCCTTACCCTAAAATCAACATGGAGATGGCAGTGTGATTTTTCTGTTTTAGCCT
GAGAACTGTTGGTTTTGTGTTATTTAGATTAACTTTAAGATTTTATATTTTTGACACACT
TTCTTAGGAAGTTATGTAGTTTTAAGGAATTTTAACCTGAGGATAGAATCTACAAATATT
AACTTGTCTTTTTCTTTAATGGTTG
>TeaL_236713
TCGAAACTTTGCTTACATACTCAGTGAGTAATATATGGCTCATTCACAGATTCCATCCTT
GCTACTTTTTAACCTGAAGTTGAACTGGATTAACCACCAACTCTAATATCCACACATGCG
AGTGTGCACACATGAAATCCTGTAAAAAAATAAAAGTATCAGAAGGAAAACAGTATTCTA
GGGAATAGAAACATGACCTTAGATATCACATGAGAAGCTATCATTGTTTGTTTTTGCTGA
AATGCTATGAGTATCATATACTAATGTCTGCCATATGTATCGTCATGCTGCAAATTAAAG
TGAGTTTTCTCACTTCTGCAAATCTACTTGTTCTTAGCCATATCAAATGCTCACAAGATC
TTGACGTCTTAGTATCACTAATAGTTGATGTGCTTAAATTTGATTATACTCATAGGTGTT
CAGTCTCTTTTCTAGTCTTCATGCAGTGAATGTCTTATAATTGAGAGTTTTGATTGATCG
GGATGTATCAAAAAGTTCATTCTGTTTGTTTGGGATTACTTACAAGATGGGAAATTGATG
TATAAGCCATTTGGCAACACCAATATCATTTGTTCGGTCTTTAACATAATGCTCTGCTTG
CGCTGTCCAATATTTCCCTTTGATGGCTAATATCATGCCTAGGCATGATGCTCGTAAATT
GTCGTCACCCTCACCAATTCCAGTAATTATGTGACTTTATCTTCATGGTTAATCACACAA
TTGCTCTGATCATTAATTTATTTTCCAGAGTTGAAACTGCTTCCGAGATACAATTTTACT
TGCTTAGAAATCTCCACTTTTCCTAAGTTAATCCAATGATCCCTGGAATTGTATTTCTCC
TATTCAAGGAATGTTGTACGCATTTTAGAATTCTTAATTCTCTAATCTCTTGCAGGCTCT
TGAAGACACTCCCCAACAG
>TeaL_236714
CCTGCACTAAGTTCAAGGCCATCAAGACAATTTTCTGCTCTAAGACTAACAATAAGAAGT
AATTATTGTTTGAAACTACATTAAAAAAATCTGAAAGGATGTATATGTCTTTCTTGTCAC
AAGATATCAAGAAGTAGAAAGAAGGAAATAAATGGAGATCAAAGAGAAAAAAAACCAAAA
TCTAATAAATACAGCAATAAATAAATGTGTGCCTCCCATGACAATCAGCTACTAGCCTAC
TACAGTGAACTTATATCATCAGGACCATTTTTAAGGATTCATCAGGAGAAAAAAAAAAGG
AGACACTAATTCAAAAAACTGCTTTAATGAAGAGACAGTAAGTGAGTACTATATTTATCA
AACAACAAATAGATATATTTGTTCAACAATCAATAAAGAAACAGTTCGACCACTTTAATA
TCTGAAGCATCCAAAAGATCCAGGCATGAGATTAGTCATAACAGTAGCAAAAAAAGTTTG
GCCATCAAATCAAATAATACCTTTTTTGTCCCATGAAATGCC
>TeaL_236715
TAGTACCCTTGTTTGAGATATCTCCCTTGCCACCGACGGGCGGGCTTGTCTAATCGATTC
CAGATCGGTTATTCCCTTGTTTTGTCAGGAATGTCATCCCTTGTATTATGTAGATGTTAG
TAAACATCCATTGAAGCTTTGACAGACTTTGATTGAAGGACTTGGTTCATCCCTTGTTTT
GTTTTTGGCAAAAATCTCGTATATCATTCATTCAAACCTTTATTACTCATATCATTCACT
GAGTTTTCAGCTCACCCCTCTCCCTTATATATATGTAGGTGATGAGCAAGAAGGCGGTGT
CGCCTAAGCTTTGTTGGAAGATGTGTTTTGATTCATGCTTTTGCTAGCATCTTGAAGATT
ATGCTTCTTAGCTTTGTAGTTCATTTCTTTTGTATGTTTTCGCTTGAGAAGCCTTTTAAT
CAAGATGTAATTTCAAGTTGTAGTTGTTTGTATCCAAGTTGTAAAATCATGTTAAGATGT
ATGTCATTCCATTTAATCTATGCACATCTCTTATGAACTAATTAGCTTTAAATTTATGCT
TCTGCACATGTATGCCCCATATGTATACTCT
>TeaL_236716
CCTCTTCTCCTCAGAGTCCAAAGTTGGGTGAATAAAACAGACCACATCTTGGGTAATTTG
TTCAGCTATGGCCCAATTATCCTCCCCAATTGAGGAGGGATCAAATGGGCGATCTTCATT
CACGACGCCATTAGGCTGTCGAGAACAAACTCGAAGATCGCCCATATGTGATCAAAAATT
CCTCAAAATTATTCAACAACAAAGAGAGAGAAAGAGAATTATATATAAACTAAAACCCAG
AAGAGAGATTGAAAGATGAAACAGTCATGAAAGGGTTTGCGAAGGCGTTACCATGGTAGC
TGAATTGTAGTTGTAGAGAGAAAAAATGGGAGGTTTAGAGAGAGAGAGAGAGAGAGAGAG
AGAGAGAGAAGAGGAAATGGGTTTGATAGGGAAAGGTTT
>TeaL_236717
TAAATTGGGCTGAGTGGGTTCCCAATAGTGGGCTCGCAAGTTTTGCATAGGCTGAGTGGG
TTCACAAGTTTTTGCTTTGGCTGATCTGCCGTTGCAAATAATTTTTTTTGCGATGGTTAA
ATAATCAGTCACAAAAAACTAGAGCAAAAAGTTGTTTTTTTAGTAGTGCAAGAACCAGCA
AACATGAGGTCTCAGTTTGCTATAATTGGGTTACCAAAAAACAAAAAACATTCCTTTTAA
TTCACATCAAGCACTTAGGATAGCTAAAAACATAACATCCAATACACATTGTGAATTCCA
AATACATATTTTAATATTCTCCTCCAGGAATAAAAATAAATAAATGAAATAAAGTAAAAT
GTTACGCAGTTCCATAGACATCTTAGGCAGCCACACAAGTAACTGTCAATACGGAAATGC
AGATTTCATGATCTAGATTTATGACAATTAGTCTCCACACAAAAACTAATAAATAAAAAT
ATTGGACGTAAGGTCGCGTACTTACCGCCTCTCCCAAACTTTGATGTGAATCTTGTGCAC
TGGGTATGACTTAGATTCATAAATGTTCCCAATTCATTTCTCGTCATTGAATAAGAATGC
ATCAACAAAATATATGGCTTGTTATGAAGCATCATTGAACAATCTTAAAATTATACAGAA
CTAATCTATAGCAGACAATGAAATTGAAGTATATGCATTATATTTTTTTTTTTTCCATTT
TTCAACATTAGTAGAGCAATATTACACAAGAATTCTTCCTCCAAAATAATGTTCACAATA
TGGTAACAGTGAACCAAATTGTATTCATATCAACCTATATCAAACAAAAGATCTAAGGAA
AGTTATCACAGAAACTCAAGTGATTTTATTATTTTAAAAAGAGGCACCAAAAAGAGAAGA
GAGATAGAGAGAGAACAAGAAAACAAAACAAAAACAAGTCACTTATACATGATATACAAA
ATCCAAAAATTGGTACAAAGAGGGATCAACTCCACCCAAGACCAACTGTACAAAGTAGCC
AAAATTCCACTCTTCAATTTAAAAATAGGAATTTTCAAACCATCAAAAGTCCTCCAATTA
CGTTCACCCCAAGTAGCCAACATCAAATCCAGAGGTAGCAAATTCCAAGACTACTTCCTA
ATCCTTCCTACTCTTCAATTGAGTGCTCTTCAAAATCTAGTCATTCCACAACTTGCATCA
TATAAAGACTCACCACCAAACCATTAGTAAAAAATAAATAGCCAATTCCTCTTCTTCAAA
TCCATTACTTATCCCAAACTCTCTTGTAAGTGGGAACATTGTGCACTAGATACAACCTTT
TAACAAGTGCACATTTAGCACCAAAAATTAAAGATTTCACAAAATGAAAAACAGATGAGA
GATAAAATGTAATGCCCAGCCTAATGTTTAACACGAATATTTTTCT
>TeaL_236718
AAGCGGTTCAACCAGGCTGGACCTATGCTAGCTTCGAAGGGACGGAAACGGTGATCAGGA
AGAGCAGCTGGTAGTTGATGAAAGAAGGAGAAATAAAAGGCAAAAGTAGTTGGATAAAGT
GAAGCATTGGCTAGTTTTATGCCATGAGTAAGAGAGTGTAGCCCAGAAAATTTAAGGCAT
TTGGATTGTAGTTCAGTAAAATAGGCAAAGAGCCAAAGCTGAAGGATCCAAAANNNNNNN
NNNNNNNNNNNNNNNNNNNNNNNNNGCATCTAAGGGTTTCTCACAAAAGAGGGAACAAAC
TCTATATACATGACCCAGAATGTATGGGGCTAAGGCTACTCTTTTCTGTAAAACCAGGGC
TTTGGCAAGAGGAGCAAATTCAGGCATGATTCTTTGGGAGGAGGTGCAGAAAAGAAATTT
GCAAAGCCAATATAATAAAAAG
>TeaL_236719
TGGGCAATTTTCGCGCCTGCTGCCGTCCTTAGATGTAGTAGCCATTTTTAAGGCTCCCTC
TCCGGAATCAAACACTGATTCTCCGTATCCGTCATAGCCTTGTCTTGCCCTTACCGAGAC
AACTTGAGCTGATAGATAAGAAATTCGTCTTCCTGGCCATCAGATATGACTAATTCAATC
AAAGTCTTATTGAACCTTAATAAACTAACCAACCCTTGCGGACTGATGGTCGACCTCCAC
ACAAGTGCGGAGTTATAATAGGGCTGTTTCCTCCAGACCCTAATGCCAGCAGGTTTACAC
CTGCTCTGTCTATAAGTATTATCGCTGCAGTTAACAGAGTTATCCTTACCACGAATGGTT
TTCGTACCAGTGGCTACGAGTATAACTGTTATAATGAGCCGTCCACAGATTGACAATTGG
CCTTTCGACCTATGTCTGATCTTACATGTGCATGGCTTAGTCTTTGAGACAAGCATATAT
TAC
>TeaL_236720
GTACCACTACTGTGGTGTAGCAAATTTTTTTTTGCCACCCAAGTAATATACTGTAGGCTT
TTGTCCTCCTACTACAATCAACAGAATCTACAATGGAAGCTTTGCGATTTAACCCAGACA
CTCCATTCACCCGCAAGATCCTGTTACACCTTTGCATTTCATGGATCGAGGACAACGACC
GTGAATACCTCAACACGCATCCCTATGCTGAGGTAGAGGATACACTCAATCAACTGTTTG
TCATCCTCCTTGACCTGTTTGAAATCTACAAATTCCCAAGACACATGTTCGTACCAGTTG
TCATCTATGCTAACCGATTCGTTAGCAAGTATGGGATCAAACACAACCAATTGTTCAACT
TGCTTCTCACAAGTACCCTCATTGCAATGAAGTTCTGGGATGATACCACACCGATCACCA
ACGCTCGCATAGCAGACTCCTTCAAGTACAGCATCAGCGAGGTCCGCATCATGGAGATGC
GCTTCCTCAAGGGACTCGACTATTCTCTGTCTCTCACTACCGATGATGTGAAGATGTTCA
TCTTCGAGGCCGCCAAGGTGGAACTTAAGTACCTCCAGCTCCCCTCCAAGCTCACCTGTA
CCCCCATCCTCACCCCTCACGCTGCCGGCGTGGCTCGTGTGTAGTGGTGTATACGAGCAG
TGTAGGGGCGGAAAGAGTGTGAGG
>TeaL_236721
ATGGGGCTTATGTAATTATTTCCAAATGATAAGAGGTAAACCACACATGGACCAAATTAC
AAGGGAGTAAAGTGAAATTTTCCCTAAAACATATTACAATAGTTGGTTTGATAATTTGAA
ACATCAAATGAACGAAGTTAATTGCTGTAAACACAATGACTGATCCTATCTTCATGGTAT
GATAGATTTGATTAATTTTAATTTGCATGGTAAGATAAAACTGATAAATCCACTTTTGTG
TGACCATGACATGTGTTCATGTCTTTGTAACTATGTTCCAAAAGGGTAAATTTCACTTAC
CTTCCCTGAGGTTTTACACAATGATGCACACCTGCACCTGCCCTTGTTTGAAAAACACCA
CAAACCTTCATGGTGGTGTGATCAGGTTGGGTTTAAATAATCTTTTTATATTAATTTGAG
GACATTTGGCCTTGTGTATATAGGGGTGCAACTTGCACGGGCTCAACCCTAGCAACCCGA
ACCCAATCCAAATTTTTTTAGTCCTTGGACAAGATATTTTCAAATTC
>TeaL_236722
CTATTGAAGTCATGTGTAGTAGCAATACCATACCAAATACGACTATTAGTGGGATCTTGG
GCTAAGTCTTGACTAAACCTTAAAAATCTTAATGCCACAATGCCTTTCAAATCCTCTTAG
CCATTTTCTTACTACAGTAATTCTTGCTAAGAAGAATGCACATGTTGTGGCAATTCCACC
CAAAAAATATATAGTTACTCCCACAACACATCCATGTACAATGCTCGAGGATCTATGCTC
TATAGCACGAGCAACTTCAAATTTATTATGAACCCAAATGATGGATTCAATAAGTTAATG
CCAATAACAAAGTCTGCTAAATATAAAGTAAGATAATGCAAAGAATACAAAAAGACATCC
CCAAATTTGGGAAAAAAAACAAAGCCCTAACCAATCACAAACATATCTAGGATAAAGTGT
AATTTAACCTAATATTATTACTACCGAGTAAGTTTTAGATTCTATTATTCATTTACACCT
TTTAAGAGATTGACTTATTTGCCAATAATTAACAAATTATGTTCATAGAAACATTAATAT
TTTTGTTGTTCTTCACTTGTTCTTTTGTGTTAATGACTTTGATGCCCGTGTCGGACAAAA
AGCTTATATTTCAGTAGTTTGACTAACCACACAAACCATGTTAAAACTATATGGACTTAT
AAACCCATGAATCATGAAGAACATCTGAAAATGTCCTAACTGCAATCATATGTACACAGA
GATGGTTTTCTTGAGTACCTTTGCAACAGGTCACAATGGCAACACCCATGATCAGAGATA
T
>TeaL_236723
TAATTCGAAGAAATTAAATCAAGTAAGTTATTTAATTACTTTCAGTGTTGTTTTTATTTG
TTTATTTAATCAGATTTTAATTTTGTTTTTGTAACAAAATAAAATCTGTTTTTTTTTTTA
TTTATTTATTTTAAATTTTGAAATACAATAAATGAATACCTCACATGGAAACTACCAGTT
AACTTCCACAATCGTAGGAAAAAGTCATGTGGATATAGGGGTGTCAATATCTACTGCGGA
ACTATGCAAACAGACTATATGATAGTTGGTATCTATCTATGTATGAATCAGTTCATATTT
TGATTGGTTGCTTGTTTTTTCTTTTCAATTTTGTCCTTTGACTCTTGTATGTGAAACTAA
TTTAGATAAAAGTTTTTTTTGGTAATTACCGGAAGAGTCTTGGCCAATTTTGAAATATAA
ATTTTTTGTTTTTTAATAAGAAGTCACTTGCATATTTTGATGGGTTGTTTTTTTGCTTTC
AATTTTGTCCATTAACTTTTGTGGGAGGGACTAATTTGGATAAAAGTTTTGTTGGTAATT
ATAAAAGAGTGCTGCTAATAGCACTTACCAAAATTCTTTGGACCCTCCATTTCTTTGGAC
CCCAACCCTAAACTCTAAATTTTAATAATATTTTTTTGGACATCCCACTTATTACCAAAT
CTATCCATATTCATAACATTTTTACAATAAAATGCACACTTACCTAATTTTTCATCTAAT
TCCTAAAACAACCCTAATGAAAAGAAAAGAAGAAAACAGATGATACTCGGATGTTATTGC
ATGTTGGGTGGTTCACAGTGACTGAAAGAAAAGAAGACATA
>TeaL_236724
TTGTAGGAGAGGCATAATTTGTGTTGTGTTTCTCTGTGGGTGTGCATGCGTGGTGCATAT
TCATTACCAATTTCAGGGATTAACAGATCTACACATCCAAAACCAACTTTTAAGTGTTGC
CATGTTACTTACAGGAACTGATAGTTTATGCCAACATATTGTTTCCAAACAAAGCCTGAA
AGTGGACAATGTATAAGGAGCGGTCGTTGTAGTGTTTTCTATAGCCTACATTGCTGGTTT
TATTCTCATGATGACCTTTCTCAGATAAAACTTAAATCTAATTAATATTGTCCTTTTCCA
TTAAATTATACAAAAGCAGAGGTATACTCGAGTAAAAAAAGAAGCACAATCAAAGCATAT
TTTTCTCCCAATTTTGCAGATGATTCATAGTTTAAATTTGAATGTTACTAGTCTATTTTG
AAGAGGAAAAGCTTTTCAAGATACCGGTCCGTTTTGCAAGGCAAAATGAG
>TeaL_236725
CGAAAACCTCTACTACACAGCTACCAAACCAACTAAACTAAGATAACAACTAAGCTACGA
GAAAAACAACTAACTCCAAGAAAGCCATACAAGGAAAAACAACAAAGAATAAAGAAAAAA
CAAAAGGAGCGAAGCCAAGCATAATGACAAAGCCACGCAGTCCTAATCTTGAACAAAGAA
TAAAGAAAAAACAAATGGTTTCACCCACAAAGCAGTCTGAATCTTGATCAACTCACAAAG
CACAACTAATGGAATATCACTCCAAATCTTCCTCTCCATATTCATCAACTTTCCTCTAGC
CGCACTTAGTGGACTATTTATTCCTCAGAACCCATTACAGTAAGCACCAAAAGAACACAG
CAACAGAGCAAAAACCAGAGCCAGACCAAAGTTGTTGCTGCTGCTCACCAGGTCAATGAC
ATAATGCAGTAGCTACTCACCCACAATGCAAAAATAGAACAGATTATGAACCAGACCATC
CCAATAGATTATGTACCAGACCACCAATAGATTATGTACCAGACCACC
>TeaL_236726
TAAGTAACTTCAATATGCATCATTATTCCTAACCAGGAAACTATGTGAGCAAATATGTAA
CTAAAGTTTGAACATTCTAAGATGAATGTTGGGATAGCCAATCATCTAATTTAAGAATTC
AATTTGTGGGAAGTTATGTGATGAGAAATGTATATAAAAGAATGACCAATTTCACCATCA
AATAGAAATTTGTTTAATAAGGAAAATGATAACACTTTGTAAAGCTTTCTAAGTATTCAA
TTAGACATGGTATCAGGTATGACATGCACCAACAATCAGGAATAAAAATCTTCCAAGATT
TCTAATACTAGCTGATTCATGATCC
>TeaL_236727
TCTCTCTCTCCAATTTTAACCCACCATTTCAATTGTCTCACAAATAAAATCTTGGATTTT
TCTTCAAATCTTATCTGTCATATTTATATTGTACCTCTAATCTCTTCAAATTTCAAAATT
CTTGCATTTTAGCGTAGGAGTCCATTTCCTCTGTTCCTGCCTTGTTTCCTTCATATCTTA
TTCTCAGACAAAGTTATGTCATCAATTGTGTGTCAAGGGTTGCAATCGTGCCTTGAGCCT
CGGCTCATCGAACCACGTGTTTTGAGGCACAAATTGGGTCCAAACTCTTCTTCCCAATCC
CTTCCATGGCCTCAAAGGCCTTCCGTGTTGCGACATCAACAAGAACACCAAGAGAATTCT
CATAATGAAGAAGAAAAGAGCAACAAAAACAACAACAACGGTGACTTGGGTGGTTGGAGC
TTCATACAAGCCCTCACCGGCACGTCTCACAATTGCAAAGAAGTGACCGAGAAGGAGAAA
GTCTATGTCCACCCTCTTGTCAAGCTCTCTTCTTCAACTCTAAGCAACAAAAGCTTGGAA
ATGTGCACTGAGAGTTTGGGAAGCGAAACTGGCAGCGACATTAGCGAAAGAAGCGATGAA
ATCACTTCACTTTCGTTGAAGAGTGAGAACACTCACTTGACAGAGCGATCAAAAGCCGAA
AAATTCTCAAAGAAACTCACTAGCAGTGCTAGTTTTCCTCCTCCCCTGACTTCGATCAGT
GGATCAGACAACGTTCGAGTAAGGCCTTGTCGCGAAGGTGGCCGGTTAGTTCTAAAAGCT
GTCACAGTTGCTCCTTCCAGCACTTTCTTTCAAACCGAGCGTGTCAATGGCCGGCTTAGG
CTTTGTTTGCTGAATTGTGACAGTTATGAAGTAGTTGAGGGAGTTGATGCAACTAAAGCT
GGAGGAGAATATTATGATGGTGATGGTGATGGTGATGATGATGATGGTGAAGTTGGTGGG
GATGAGGATGATGATGATGATGAATGGGTTGAGGGCATAGGAGGGAATAGTGGGAATGTT
GGGTGTGAAATTGAGATTGGAGAGTTTCCAAGGCCAAGTAGGTGCAAAGAAGG
>TeaL_236728
CCCAAAGATAGTGTTGCACTTGAAACATACAACAAAAGAATCATAGTTCAACCAACTCAA
AAAATCATAGTCCCAATCCAACCATTGAGGAATCAACAACATAAGTCCAATTTCACCAGT
CCACTCAATCAAGGACCAAAATTGATCACCTTAAAGTTGAAAACGAAGACTACGAAAATT
ATCACATGGGTTATAGAACTCATCAAAAAAGGTGAACAGGTACGTAGCTTGTGATCTAAG
AAGTACTAACACAGGCAGTGAAGCAACACTCAATATAACAATTCCCAAAACAAAAAAATA
GGCCACAACACGTTGGAAACACATGCAAAATATACGGTTGCGTTTGGTAGAACGTTGTAA
>TeaL_236729
AAAGCCGGGGGTATGGTTTTTAGGATCAAAATGGATCGCCCCTGCCCGACTGAAAGTTGA
GCTAAGGGGTCACCAACCCAAGGGTTGTAGAAGTACAGGGTTGTATAAGTAGAGGATATG
TTAGGACAAGGCGAAGGGTAGTTCCCTAACTGAAGGCGGCAGTTATTGCGACTTCTTCCT
ACGGTTCTTTTTCTCATATGAGCTCCGTCTTCACGTGGAGAACTATGGAATGTGAGTCCT
GGTTGGTTGAGGACCAACTGAAGAAGAGTTAGAAGTACAATAAAAGGTAACCTCAGGTAC
CAATAAGAGCAATGAGAAGTGGCAGTTTCAGCAATTGTTGTTTCAATCGGAAAGCTATGT
CCAAGTTGTATGTCTTTGCATGCAGATCTCTAACCATATCTCATGCTTATATTGTCCCAT
TATAGAGAGATATGGTAATTGAAATTTCATCTTGCGTTTCACATCGTCAAGGGGTGGAGT
ACATTCATTTGGGCTGAATG
>TeaL_236730
ACTTCTAAATCTTTAGATCAACTCGAACATGACTTTCTAGGCTAAGACAATATTTTAGAC
AGTGTGCTTGATTTGAAGAAGTTAGCTACAATTGGAAAGCCAATGAACGGTAGAAAAATA
CGTCTTTCTACTCAAATAAGATAAAGCTTGTCATTTACCATTACACAAACACCAAATATG
CAACCTTGTTAATATATACTAAGTGGGTGCCTATATGGCATGCCATGAAAAAATAACATT
TTTAATTTTGTGCGTATAGCCTCACTCTCTTTTTTCTTTTTCCTTTTTTCTTTTTTCCTT
TTTTTATTTTTTAAGTTAGTTAAGTTAGTTTAAATGACTAATTAGAAAGAATCTTGTTGC
AGTAAATATTAAAAATAAATAGTATATATTTTTGTATACTTTTGCTAGGCAAAAAGGCCT
CGCAATGATAGAATTGCTCTACAAAGGACATATTATTGAGAAAATTATTTGGTGGTTTAG
GTTCATCATGTGTGATTTAGTAGTGATCAGTTATGGTTATCAAATTAGAGGAAAGGCACT
TGGGTTAGAAGTTCAACTTTGAAACTTTTGGAGCAATTATTTCAAATTCTATTCTTTTTC
AACCATAAGGACAACAACAATTTAAAATCATATTAGTTTTACTTATCTATTATTTATTTA
TTTTGAAACAGCCAAAGAAGTCACTTTATTGATAATAGTCAAACAATATTACTTATTTAT
CTATCTGTTCACATATTTGTCTATTTGTCTCCCACGTATTTGTGTATCCACACATATTAC
CACCACCGATAGCAAGTAGAATCTGAAGCAGGAGACTCTCCAACAAATTTTCAGATGGCG
GCAAATTTTTTGGCAAGTCTCCAATGACTCGCAGACAACGATAGTTGGCCGCCAGCAACG
GTCGATGATCGACAATAGTGTGTGAAAATATAACAACACAAAGCTTGAAAAAAATGTCTG
TGAAATGATTTTTACTTCTCATTAATATATTTCGTTAATTTTATATATCATATCCTTAAA
ACCAAAACACAAGAATCACTAAACTTAATGTCATACGCACACATAAAAATAGACTAATCA
CCAAATTTTACTTAGGAAAAATGGAGTCCGAAGGAAGCCTCATATTTCTGGCTTCATGAT
GGGGTGGGCTCAATAAAGGGGGATTTTGGAAGTGTCACTTTTTCTATTGTGAGGGACTAT
ACTGGTTGAAATCGAAGTTGAGGTAGTTAAACTTAACCACCAAAAACGAAAGCAAGCTGT
TAATGAACCAAGTTACTAAAGCTTAATTATTATGCGGCTCATTAAAATGTTATTTAAATT
TG
>TeaL_236731
TTCTTTCATATGACTATTGAAAGCTTGGTTTATGTGTTTATAGATTTATTATTGTGTAAA
TTGTCACAAAATTGTGTTGTGATTGAAGTTTTTCTGTAGCTGCTGAATTGGCCTTTTTAA
GCTTTGGGTGGACTGACTTGATGTGATGACTGAATCCTGGAAGTTAGGCTTCTTTCTAGA
CTCGTCTTTGCTTGCTCATGGGACGGGAGTCTGAAACTGTTTTTTGATAAATGGGGTCCA
ATTCAATCTGATAGATTATTTCCTGATGCAAATTGTGAAATGGGGCATTCTGTGTGTACA
TTTCGTGTGACGTGGTTGTTTCCCTAAGATTTCATAGCCTTTCAAGACATTGTTAAAACC
TTTTGTGCCTGCTTTCACGCACCTGTGTGTCGTAGTTGTGATTAAGATTTATCAAACCCT
CATAAATTGGTTTTGACAATGAACATTGCTACCTCAAATACATAGCTACAAACTCACATC
TCCATGTGCATGGCTACGAAGATTAACATATCACAAG
>TeaL_236732
CATCCAAGGTTTTACTTCAAAGATGCCTTGGAAAAATACAAATGAATACATTCGTCTGCA
TTTATGTGTATAAATATTCCTACAGATTGACTAAAATAAGAATCTCTTAAACAGGATGAC
AATGAATCAGAAAAGTAAAAGGAAGTTAGGGACAAGACAAAATTGATAACCAAGCATCCT
ACCTCATCAAATTTGAGTCACATCTTCAAAATTAAAAGAAAATTGTTCAAGAAACTTAAA
CCACATTCACCAAAATCAATTGTGCACAACAATAATTCAGCTAACCATCAGACAAACAAG
GGCAGTTGTGAATCTTGTGATTGTCAATGCCAAATCTCGTACACTAAGAACGTTACCAAA
CAGGGTAATTGGATTGTGAAAAAAGAGAATCAAATGCGAAACAAAAGACTTTTAGACACA
TAAAATGACCAAGGTATCACAGAAGCGCCAACAATCAATACAAGAACCAGATTTCTCCTT
TCAGTATTATAAGATCTAAAATCCATATACTCATTCTCAAGCATCAATCACAAAATTAGC
ATTTATTTAGCCTTTATTTGAGACGCCAATCTGTGCGTGCAATACAAAGAAAGAAACGAT
AATTTGCCTCCATCTCTCTTCATACGAATTATGAACTAATGTTCAGAAAAAACACCTCAA
GTGGAGCAAGAAAAAGCAGACGATGATTTACCTGATGAAGATTTCACACGAAATT
>TeaL_236733
TGTAGGGGAGAGCATGCATGATGATGGGACTATGGTGTTTGCATATTATAAAGAAGGTGC
CACCGATCCAACTTTTCTGTATTTCAGCTATGGACTGAACGAGGTGAAGTGCTAAGCTAA
TGCAGTTAGCTCGAAACTGGAGGTGCTTGCTGTGTAGTTAAGTTACGAGTGTTTTTTCTT
TTTGTTTTTTTTTAACTTTTGGTCTCATGGGGAGTAGAAGTATTTTGAGAGCCAGTGGAT
TAGTTGTTTTTGCATTACATATAGTTTTATGTTGACCTGAATACGTACCCTTTGGTTGGG
TTCAGTAATAAATTTATAAATTTATAGTGATTTTTGTGAAAAAAG
>TeaL_236734
GCTCCGGCAGGTCCGGGGGTTTATGGGTTGGGTGGCGGGATGGTTCTCTAGTTGACATTT
GCGAGCGGGATTCGAATTTTATTTTGTTACAAGTTCTTGACTCAATGCATGGAAAATGGT
TTATTATTTTCAAGTATGGCTCACCTCTGGTTCTTAATAAGGGCCATGTGTGGAGTCTCA
TAGAAGCTCGTATTCATCACCTTCAACAGCCTTTTATTATCATGGGGGACCTCAATCAAG
TCCGTGGGTGGTCAGAAAAAATAAGCTCTCATCGCCGCACTATTCCAGGAGCTTCGGCCT
TTAATGACTTAATCCTTCGCAATCGTTTGGTCGATCTCCCCTCTCAAGGGGTGTGGTATA
CTTGGTG
>TeaL_236735
CCAAAGATACAATACTTTCAGAAACCTTTGATCATTATGGGGGATCTTAACCAGGTACGA
GGTTGGGCAGAAAAATTAAGTTCACATAGACGAACTATTCCTGGAGCCTCAGCTTTTCAT
AAGTTAATCTTTTGCAACCGGTTGGTTGATCTTCCATCTCAAGGGGTGTGGTATACTTGG
TGTACTAATCGAAAAGATTCAGATGTGGTTTATGAGCGGCTGAATAGGGTGTTAGCCTCA
TCCAGTTGGGTTGCAGCCTTTAGTCAATTTTCTTTAGCCACTTTGCCTATTCAGAGGTCG
GACCATAGTCCTTTACTCCTCGACACTAGTTGAGTCAAGGGCTCCGCATCATTTTTGCTG
GTTCAACGCCAAGCCATAATCCTCAAACATTTGAAGAACTGGAATGCTTTGTCATACATG
AGCATGCAAGGTCAAATTGATGACATTCATGACTGATTACAACAGGCTCAGGGTTCGCTT
CAAGTTATAGGACCACATTTCTATAAGTAGGATTTGAGATTTCAGCTCGATATTTTGTTA
CAAAAACAAGAGTTATATTGGGCCTAGAGATCTAAACAACATTGGATGCATTTGGGGGAC
CGGAATACAAAATATTTTCACCGAATGGCGTCCTGGAGACGGAGTCGAAATCGCATCTCT
TTCATTCAGGATAAGGATGGGAATGTTATCACTCACCCGCAAGAAATTCAGAGGGCATTT
GTGGAGCACTTTTAACATCTTTTCTCACCTTCTGTGGAGTCATACAACAAGCCTCCGAAA
ACAG
>TeaL_236736
TTCTATTTTCACACACCACATTATCTCAGTTCACATTGAATTTGCAAATTTTTGATTCGG
AAGTTGATTTCTGAACTAAATAGTTTTGTTCAAAAATCAACTTCTAAACCAAAGATACAG
CCAAATCAAATAATTTTGTTCGGAAGTTGATTTCCGTACCAAATATTTTTATTTGGAAGT
TGATTTTGGGAAAAAAAACAAAAAACAAAAAAAACAAAACAAAATGAGAGAGAAGAAAAA
GATGTGTGCACCAAGACAAAACCACGGGTGAAAATAGAAGCTACTGTCATTCTCCCATGC
TGTTTTTCAGTATGTTAGCGCCACCCAAATCCAGCAACAAGCAATAACTTCCTCTTTGTA
ATTCTAATTTTCTCAGCTCTAGACACTTCATCAATCTGGATAACGAAGATTTTTTGCTCA
ATCTTTAAATCCCTGTCACAACTATATGTTCTCATTTTGAAATACTATAAAGAGCCGATG
AAACTGATTAACATAAATGTATAGGACTCTATCGAATTTACCGAAGAACAACCAAAGGAT
ACTTCTGCATTCAAGATAAGAAGAACAGACAACAATGGACTGATAACCAAAGACTAAGAA
GAATGACAGTGAGTGAAGATGAAAAGACACTAACGGAAAAGGATGAAAGTGAGGTAAAAT
AGAAGAAATCGACTCTAATTGTATCATGCAACCAATAAGTGGAGAATGAAGGAAAAGGAT
GAAACTGAAAGAGAATAGAAGAGCAAAAGCAATTTTTGAATATGAGACCCACCATTTTGA
ACAATTTTTTGATACAAGACGATAAGAAGACAAAAGAAAGAGAGAATAGAAGGGAAGAAA
GAAAGAAAAGAATAGGTCAAGAGATAAGAGAGACCATTAGGGTTATCTTCTATGAAGCAT
GGACACTCCAA
>TeaL_236737
GAAGATAATCCGTAAAAAATGATGTCTTGTAAGTGTATCATTAACAACAAGAATATTTTG
GACGGATTATGTTGCTACAAGATGGTATAGGGCTCCTGAGCTCTGTGGATCATTCTTCTC
AAAGCCAGCCTCATTTTTTAAAGGCGTTCTTTGTTCTTGTTATCCTCTCACACTGCACAG
ATAATTATATCCCTGCAATGGTAAAATCTTTTTGTTGGTTTTGTTCCACATGGTCAAACT
TTGTAAAAGTGCTACTTCCACTTTTTGATTCACATGTTTGTTGTTTTTAAGTCCCGTCTC
TTCTCTTATTTTACCTTCAATTGGAGCTACATGTAATTCTTCATGAATGCGTTTAGATAT
TAAATTATGTTATT
>TeaL_236738
ATGCTAGTATGCTACAATATATATGTAATATACCTTATGGTCCACATTACTGTTTATTAT
GCACTTTTGGTGTGTTTGATTATGGGCATTAGGGCAGTGAGATTAGTACATTGTTAAATT
AAAGTTGATTGTTTTGTTATATGTATCAAAACAAAGTACTGTTGGTTATAATTTATTACG
ATGGTTTTGATTATACTTCTGAGCAAAGCAATCTTTGGTTATGTTTTAAAATCATGTTAA
TTATGATTTATTTTCTTTGAGATGTGTAAAGTAGAATATCCTCGTGACAAAACCCAGCAT
AGCACCCAATCCCTCATCTTGCTTCCTAACCACACTTCTCTTAATAATCCCA
>TeaL_236739
CTCACACAACATGTTCCACATGCCCTTGTGCACACATTTGGCCTTGAGTGTAGGCTACAC
CTCTGCTTGCACAGCCCTCCACAATCTACAAAATCCAAAAACAAAAAACAAAAAAACAAA
AAAAAATTAATTGCTCAAATTTATTAGTCAAGAAATTATCAAAAGATTACTAAGAAAACA
AGATAGGAGCTTACATTCTATTATTTTGATTAAAAATATTTTTTTAACAAAAAATTTACT
TAAAATCATTTTTTTAAATATTCGGTTATGACTTTAAAAATGAAAAGAGGTAATAGGGTG
GTGGTGGTGGTGGTGGTTACGCTAGTTGGTAAAAGGGTGCGATCAATGGCCTAAGTTTTT
TTTGAGAACTCTCAAACTAAAAATAAGATCTTATTATTGGATCTTTGAAAAATTAAGACC
TTGTTTAGAAATTGATTTTTTTCTGAGGTAAAAAAAAATGTTTGAAATTACTATTTTTTA
TTTTTTAATTATATAAAAAATCATGTTTTGATTTTTTTTTTACTATTAACTTTTCAATAT
CTAAAAAGCAAGTTACCAAACTGGCTAAAAACTTTGGCTAAGATTTTTTGAAATTGATAC
GGGTGGTAGGGTAATAGTGGATATGGTGCCAACAACGATAGTAATGAACACAATCTCAAA
TTGTAATTTTAGCTAAGTATTTGAACAATTGAAGTCTTTGCAAATATTTTTAAAATTTTC
CTTGAGTAGTTTAGGATGGGGATTTAAAAATAAAAACATAAAATGTATTCTACATTTGAG
TTATGTTTCTCTTATGTTTACATCTCAACATAAATAATTATTCTTAAAATTATATTTATC
ATCTATTTTTTAAAAAATAAATATAATTAAACATATAACTGTCAATATTCAATCATCTTA
ATTTTTACATAAATATTCTATCCAATAAATTTAACAAAATAAACAGTTTAAATCACGGAA
ATCGATTT
>TeaL_236740
GAGGACTGGGACAGTAAGAATTACCAGATCATCACTTGGCTTCGGAATACTTTTGTTACT
TCTATCTGTTTACAATTTGGTCGTTTTCAACTTGACTCCGTGACTACTCCTACCAAAGAA
TTTTGGGATTTTTTTAACAGAACGTTATCAGACTACTGGTCTTGCTCATCAGTATCAACT
TTAAAGTCAACTTCATCGTCTGCGTCAAGAGCTTGGTTAGTCTGTTAATGATTTACTCTC
TCAGAATATTCTGTCTGGGACCAGCTCGCTCTTTCTGAACCTCCATGGGCTCATTCTAAT
GATGCACAGCTCTTTATTACTTATCGGAATCATCAGCGACAATTACAATTTCTTATGGCT
TTGCATAGCACTTTTGAGCCTGTGCGTGCTTCTTTGCTTCATCGT
>TeaL_236741
GAAAGAGTACTCCAAACAAGACCTATTTCACAAACAATAACCACATATTGAATTTGATTG
TATGATGTAGCTGAACGCAAAGTTAAAGACCAAGGTTTAAACCCTGATCCACAAATTGTT
CATGTTCATTTTTGTCCCAACCCCTGGTTCTTGTACTTGCCTAGAATTTGGACATCTTGG
GGTGCAAATAGCTAAATGAGTATAAAGTTCAGTATCATTGGGTAGTAATAGCCATCCTAA
TCAGAAAGTCAAAACTGGTTAAGTTGGACCACAAAAAGGAGTATGTATCAAGGAAAATTT
TGTGAGGTTTAGAGATCCACCAGGCAGTTCTAATGCAGCCTACTTGAAATCCAGAACAGG
GCTGTGACTGCCTACTTTTGTCCAACCAATAAATATGTATCTGTTACCACAATATACCAT
ATTGCCACATTTATGTTTATAATCCTAAAAATTTGATTTCCATTAATCAAAATAAGGGTG
TCAAGGATGAAGCCCATAAATGTTCTTGCACGTGCAAGAAGGCATTTACAAATCATACAT
GCTGGGCACTGGATCAATTATTAAATGCTTCTCATAAGGCTTAGGTTAGTGTTGGCCTGG
TCTTGAAGGGCCGGTTTTTAGCTTTTGTCCGCACAATATTCGACTGGACAGAAGATATGA
AATAAAATTACATAACTAACAATCTTAAAAAATATAAAGAGACAGAGAAGAGCATCAAAC
CTGGACAAAGACCTCACTGATG
>TeaL_236742
TCTAATTCTCATAGACATAGCTGGGTATGCAGCTGATTTTTGTTGTTTGCCACACAGGCT
CAGTTTCACTTGGCAATTGATTAGAGTTTTCTGCATTGAGTATCGAACCACGTTGAAATT
AATCTTTTCTGTTATTTTTAGGTAGAACTTTGAAATGAAATTATACATGCTTTATAAGAT
TTGAATGCTCAAAATCATATTATCATGGGATGATAATTAGGAGGGGGAAAAAATATCGAC
ATATGGATTAGAGATGTTTAAAATGAGACACTTCTTATAAACCCTTCGAAGCATCTTATT
TTTAAATATAGACAATCATTTGAAACGTTACAATATCATTTGTTATGCTGTAAGAAGAGA
ATGGAATGATTTTATTTAAGAATTCCGTGCTACTGCTTTAAGTGGTTCACTCCAATCTGT
TTCAGATGCGACATGGAGGAAAAGAAAG
>TeaL_236743
TTCTGCATAAGGTGATACACAGGACACGGATTCCTTTTGCATTGGGCTCTTTCATTAACT
GATGTAAATATCAGTTAGTCCGCCATACTTCTTCTTGACAGACAAATAAGCAGATGGCTT
CCCGTGCTCTGATTCATTTTGAACTTTGATCTAGGAGGCAGATCCACTGTTGGAAGCTCC
TGTTTTCGCTGTCGACTCTCATCTAAGGAGATGGTCCCCTGTTTTCCCTGTTTTCGTAGC
ATTGCAGTTCCTTGTCATTATCCTTCGGTGGGGCTAGGGTAGGTCATGTCTCAAGTCGGT
CTGGAGAAGCCATCTATGGATCTCGAGTGTACAATTACCCTATGTCCTTGGGCTCTTCTA
AGCCTCTTGTCCAACTCCTTGGTGGATAGGGGCTTCTATGACTATACTAGACAGGACTGC
GAAACACTAATTGCCTTCATTTATGTTTTTATTATTGAGCCAAAAAAAAAGTGAGGATTT
ACTTAAAATTATTACAATCATTATTCACAGGAATGATAGATATCTAAAATACTATGGCAC
TTTATTTCAATCAATGAAAACTAGAACAAGAACAAAGGAAAAGATTGAGACAGAAAAAGA
AAGTGGAAGTGGAAGTGCTAACCAGTAACAAGTGCTTGATGCCAG
>TeaL_236744
GCCACAACAGCAGAGTGTGGAGAAAGAAATGGTAGTGTAGCAATAGGTGTAGGGTGCAAA
GATCCAACCATAGCAGCATGTACTCCCCCTAAATACCATAGAAGCATGAGATTAAAAAAG
AAAAGAAACAGAAAATGTGCCCTCACACCCACTTTGCAGTTTCCAGGACAGTAGCAACCA
CACAAACACATTGTTTAAGGTCCTTGTTTTCAAAAGGGCCTCAGTTTTTTCTAGAACTTC
AAGCCATTATAATAGGAATGCATAACAATGAAGCTATTGCTTCCTTTTATTTTCATTTTC
CTCTTTTCATTCTTGATTCATGTATGGTCAAGCTAAAAAAATGGTTAACGAATCAATTCC
AGTTTGACTGAACAAAGTACAATAAAAAGAAATAAAATTCTTGGATTTTGAAGAGGACCT
ATTATCTAATAATACATTAATCCACAACCAAGGATAAGATTTAAGTTTTACCCATGCTAA
GTCCACAAACACCCATCTTGCCAAACCCTGCCTCAGT
>TeaL_236745
CAGGTGGAAAAGCTTAGTGGATTAACCAAAAGCTACAAAAATGGAGCAACTAGCTGTTAG
TGGTTTAGTGGTTGCTACACATACACTTGAGGATCAAGCCAAAGATCATGGAACAAGTGT
CAAGATGAAAGGCTGCCATGTTCTTGGCAGTTGAGCAGAAATGAGAGGTCAATTTGTGCA
ACATTTGTAGGAGTCCAACAGCAAACACTCAATCAAGAGTTCATCTATCTTAGCTTTCAT
AGCTTTTATCTTCATTCAAACAATTCAATTCCATGCAATTAGTTGTTTATCCAACTTATC
TTTAGATTAGTCAATTGTACTTCATTT
>TeaL_236746
CAGGTCTCTCTTCAATCTCATTTGATTGGGTAGAAACTTTCAATGAAACACAATCCATAA
GAAATCTTTAAGTTTCAGTGGCAGCTTGAGCTTCCATATCCAGTTCCAATCGTTCTCCAT
ATCATGATTTTCCAAAATGAAATCATACACAGAAGAGACAGTGAAAGCTTCATCAGATGA
GTCAATGGATGAAAGTGTCATAAAGAGGGTCCGTTTCCTTATTGCTTGTGACTGGTAAAG
CGTGGTGCATTGATAGAGTTTCCGTTTTCCTTCCGCTTTTTGCCCGGTAAAGCGTGTCGA
CTGTTGGGCTATGTGAAGATTCTACTTTCGTTCGAGCTAGCCACTGGTAAAACGTGGCAC
TTTGAGGTAAGTTCCAGATTTCCTTCCAAATTAGTGCTTGGTAAACTGTGTTGGAATGAC
ATAACGAAGCCGGTTGTTAATTGTGGGAAGTTCGTTGATTAGTCACAAGATTATACTGAT
ATGTATGATGTGGTGGATTTTTGTTAGAAATATAAA
>TeaL_236747
AGGAGAAGTTGAGAAGGAAGAAGTAAGTCCCTCTCTAATTTCAACAATAGCACAATTCAT
GATGCATCTAAAACTTGCAGCACACACACCCCCTTATAATTTGAAGACTGTTTTAGTACT
TTAACCAAAATATGTTCAATTTCCACAAATGAATGAAGATTGATAAAATTGATGGTTATG
ATGTACATTTTGTTTAATTTGGAGTGGGGTACATCTTGGGGAGAAACTTGTAATTGAAAA
CTGAAAAATAGAATGCTCTTGACTATTATCTGGTTGATCACATTCCAGAGTATTTTGTAG
AGTTAAGGAAAAATGAATGGTTGTTTGATGATTTTAATCACAATACTCTAGAATTAAAGC
TTTCATCGGTCCATCTCCATCTGCATGATCTTGAATAATTATAATGGAACTCACTTGGAA
AACACTCAGCCCTATATTCAGGCAGTTTAAATGATAGAAAAAATTCAATTCATCTGCACA
AATGTATATGATGTATATATTGTTGTTGCATGGAGATCCTAATAAGAAGAAGAGGAGTCA
TTGGGGGGTACACATTATTTTCAATCTGTGCAAGCGGTCATGATTATGTGATTAGTACCT
ACCAAAAGAGGATTATCTTCTGTCAAAGGCTTTTACAATGAACTTA
>TeaL_236748
GCAATTAGAGTTGGAACTATTAGTGACCTTCAAGATAACCCACAATGTAAATAACCAACC
TTATAAAGGGCTTTATCAATCATTCTAAGCATTCACTCTCCCAGTAACAGTTACCATGCA
AAATTCGTAGTGTAAAAAAAAAGAAGAAGAAGAAGCAACAAGCTGATCAATCTGTGTCAA
CTAAATGCTATAAATTTACAAGATTCACAAAGATCCCGCTAGACAGTGTTAAGACAAAGC
ATAAAGTCCAGATTACAGCAAATTCATAACAAATATTTTCAGACATCCCCTTCATCCGTC
GCATGGCACAAGGGTAAACAATGATCCATCCATTAACCAATATATAACAACTATCCACTC
TCATGCAATTGTTTACATCTATACTATCATTAAGGCCTAGTTTGGGAAGACTAAATAAGT
GCACTTTTTGACTTTTTATGAAATATGGGTTGGGTTTGGGTTGGGTTTGAA
>TeaL_236749
GGTGAATGTCGAACACTACTAATCCAAATACATGTAAAATACCAATAACTGTATGAATCC
CACAGAACACAAGACACACCCAACAATCTGAGGATCTATATATTCTCACTGTACTTACAT
TATTCTAACAATGATGTTAACGTTGTTTTGAGATATAACATGAGCTATCGGAATATATTT
ACTCATACTGTGGTTGAAAGCATAAAAACTAGGGTCAATAGATGGCACAATGAATCAAGC
TCTGAAAATCATTGTGATTTCCCCAAATTTTGAAGTCATATGAAACATCACTAGATGTGG
GTTTGTGGCATAGACTAGTTGAATATCGATAAAAGGGAAACATCTGG
>TeaL_236750
CCAGAGAGAGAAACACAAACTGATCATCCAAGAATGGGAAAGTCCCGGAATTGGTTTGGG
ATTGTTCGGAAAAAGCTTTTCGGATCGTTGTCTCCTCAAGAAACCATCATTGTCTTCCAC
ACAAACAACACCAGCACAAGCTTATTCACTGAAGAAACTAGAACTCCTAGAGCAGTAGCA
GATAACAATGAAGACACCAAATCAGAAGTTGGCAATGATGTGGCCTTGTCTAAAGAGGAC
ATTGCAGCCACCAAGATCCAAGCATTTTTCAGGCGTCATCTTGCAAGAAGGGCATTTCGG
GGATTGAAGAGCCTGGTGAAGCTACAAGCAGTGGTACGAGGGGTGTGCGTGAGAAGACAG
GCTCGTATAGCCTTACATTGCATGCATGCACTTGCTCGCTTGCAGATCACAGTCCGTGCA
CGCCAACTCCTCACTGGATCAAACTCATAATTCTTGGTTCAAAATTTCAAAAACAACTTT
CTATTTTGTAAATCATTTTTTTCTTGGGAAAACCCACAATGTGCTTCCTAATTTCTCATT
ATGTATATGCTTCTATTGCTATTGATACTCCTATTGAAGTAAATGAAGTTTTGTTTGATC
GAAATTGGTCCTTTCTTCATCGTTTGATCTTCTATTTATAAGTAAGCTTTCCAACTTTCA
AAATAACG
>TeaL_236751
GAATTCAGACATCTCTGTTCCCCTGCAGATCCAATTCTACGTCAACATAAATTTCCAAAG
GACTATACTAGTGGGTTTGAAAGTCTTAATTACAATTTATAACCACTAATTCGAAAATCA
ATATGCAAGTATGACATCTCAGAATTTTTAAACAATGACAGAAATGGTCCCCTATTATGG
GTCTCTGGCCACTCAATCATCATATGAAGCCACAAACATTATGGTAAATGTCCTCTTAAG
CTGAAAGCAGATCACCTTGCACATGAATCAAAGGAAAATGACCATACCAAATTGCAAAAA
GAAAAAAGAAAAGAAAAGAAAAAGAAAAAAGGGGAAAGAGACTAAAACCCAACAATATAA
AGTGGAATTAATGATATCTCAGATCCAACCCATCCCAGTATTTTAGTGCAGAGCCCCCAA
GAAATCAATCCAGCCACAGAAGCTAGAACAAGAAGGTTTTGCAGCTAAACTAAGACACTA
ATACTCTAAACCAAAAGAACAGGGTTAAGACACTAGTACTCTAAATTCAACAAGTTAAAG
TGAAAAAAGGATAAAGGAAGCAGAGAATATACAAGCAAACACAAGTTATACCTTCAGGTG
ACTGCTGAGTGAA
>TeaL_236752
CCATTATGAGGTTCACCCACAGTAGCTGGACTGCTGTTAGCGGAACATCACCAGACGATA
TTGCTGAGACAAAGTTGACCACAAGGGCAGCCACGTTGACAGTGAGTTGAAATTGGATGA
ACTTTTGAATATTGTTGTATACGCACCGACCCCACTTCAAAACTGTCACCACCGAGTGCA
GGTGCATCGTTTGTTCCATCCCCTGTGACCGCTACCACATGTCCTTTCCGCTTCAAGCAC
TTTACCATCAGAAGCTTGTCAGATGGGGACGATCTAGCCATTACGCGGATTGTGTTTATC
TTTTCCATTCTCTCTTCATCTGAGTAATTTCTGAATGTCACTCCTTCGACCACTGCATTG
TTCAAATCCTCATTGGGTTTGACAATCCCAGATTCGATTGCTATAGCTTTTGCAGTGAAG
ATGTTGTCTCCCGTAATCATTTTAACATCAACTCCGGCATCTCTGCAAGCTTGTACTGCT
GG
>TeaL_236753
GAACACCTCTCTCTTTTGTAAATGAAATAATAAAAACAAATCCCTGTGATGTCAATATGA
AGCTTGTAGATTCATTGATCACTCTCAAATCATCAAGAAAACACTTATAAAACACCCTCT
GATATACCACACTTTGGTTTTTCTTTTTCTCTAAAAGTTTGTACAAGTTCAACCCTAAAA
ACAGAGAACGGTGCACTTTATAGAAAACAGAGCTGCGAAGATTGGTCGAGCGCACACTTC
ACCGCTCGAGTAGTATGAGTAAAGGCAGTGCAAAACATATAGGCCTATCGCTCGAGCGCA
CATTTCACCGCTCGAGCGGTGAAACATCTTTCCCAGAAGTGCAGTTTGCAGGCAGAGATA
CTAGATGTTCCTATTCACCGCTCGAACGCACAAATGACCGCTTGAGCGGTCAAACAACTT
TAGCTTCGGGGGCGCTCTATACATAATTAGTGAAGTGGCAAACATGAAAGATTTAAGATC
ACAAACTCCTCTGCATAAGCATAATTCGGGTTGGATTTGCATCTAAACACTTACAGCCTT
ACTGAAACAAAAGAGCGAATAAAATTACAACTGAAAGGAGTTTTGTCAAACGGGAATTGC
CAGTTACAAAAACCTAACATCATTTCTAAACATTTATTTGACATCCAATAAACAACC
>TeaL_236754
GTAAAAAACTGTTTTGAAAATATATGATGATGTGATGAATATTATCATGTATCAGCAATG
GAGATTGGGAAATACCAAATAAGGGTGAATGATATAGCTTGTGGGTTACACCTAGATGAT
GAGTTTCCGTTATCAGTGGGGAAGCGGGCCATTTGGGGCATGCTGTTCAGATGTTTAAGT
GGATAGCTGATGTTTATAATATCTAGACTAGTACATATCAATGCCACAACAACCATATCC
AAAAACAAAGCAAGATGTATATGATGGGTCAAGGGATGATGAACAAACAGGGCATACAGT
TTCTGTAACAATGGCAGCCAAAGTAGTTATCTGCTCCTCTCACCAGTGCCACAAAAACAA
GATTTCATCATTTCTCAGTCCATGCAAAATTAGGTTCAAGTGTCCTAG
>TeaL_236755
TGCTTCATGCCTGTCAATTTCAATCCAAATTAAAAGTAAAGCTATTGTATATTACAGAAA
TCCAAAACCTTACAAACCCCACTCAAAATATGCAGTTAAGAAATGTAAAATTCAAAACAT
CTTGAACTTACAAAGTGAACTAACTATATTTGATTTTTTTATTTTTTATTTTTAAATATA
AATAGTATGTATTTTTTTTTTTTTTTTTTTCCTTTTTTCTTGATTTAAATTTTGTTTCAC
ATACCCAAGATTGAGTGATTTGTATCTTTAGGACCTACTGATATACCTATTGAAGCGTGA
AAATGTTTGGGTAAGAAGGGGTTGTTTGGTTGACTAGGTTATTTAGTAAGATTTTGTTGA
CTAAGAAAATGCCAGAGGAG
>TeaL_236756
CACTGATCTGGTCTCTCCTTACCTGTGAATCGCATGAATAAAGGAAGAAAACAAGTCACC
AATGATAGATATAAATAGGAAAAAGCTAGCTTTCATTATGGACAATCAACAATAAGAAGA
TTTGAGGAACCAGAGAGGCGAATTCAGGCACAATCTACGGATTGATAGATTGATTGGGGA
TTGATTGAGTGCTCTATTAGAGAAGGCCGATGGGTAGACCTAATATCCACCAGTACTCGC
GATCTGGGTCTAATTTCTAGTTTGGCTAAAAGACAGTCAACTTTGTGACTTAACCAAAAT
AAATAGCTGGGACAAGGTTTGTGGAAAAGTGAAGAAACAACGAGGTGTAAGATTAGAGCA
GCATCCAAAGTTATGTTCTAGATAAGCTTGTTGCTCACTGAGACTCTGTGTAACCAAATG
TTGAAGGCAAGGAAGCAACAAATCAAGAAAACAAAACAAAATTAATCAAAATACAACCTT
TAGTAAAATAGTTAGTATTAAGTATAAAAAACATACTTCAATACAAGTATCCA
>TeaL_236757
TGCTGCTAAGATCTGTAAATCTCGGTATGGTAGGAATCAACTAAAGTAAAAGCAGTTGTT
GCAGTAGTTATTTTTTTGTTTTTGGGAAGGCAATCTAAGGTGTACCTTAATAGGGTACTG
TTTTCATGATGACTGGCAACACAATTCTACATGTCTCTCAAGCTGACCAAAAAACTTCAA
ATATATATATATATATATTTTTACCCAACCCTCTTTAACTAAAAATCTGTCAGGGAGTTT
TAAAAAAATGTGAAAATGTGAACCAACATAATCCCAAACCCCATAACACACAGGTTAGAC
ATAATACACCTTAAAATGCAAGCAAGATTACCATCATTACATCACCACATTACCAAACTC
CCATTTCACAGTAACTTCGTATGGCAAAAATAAAGAACCATGAATGTCCTACTGAAGATG
ATAAATGACATCTCAAAAGTGTCTTGAAAACACAGATTAGATTTTTTAGAATTTAAAAAC
CGAATTCCAGCAAAGATGAATGCAACTCTTATTCAAGATCCACAATTTTTACTGATTCAA
ACCATCCACAAGTTAAGAAAAGGCCACATTCGTGCCGTAAATAAGAATGAATTTGAATTG
GGAAGACAAAACCACCCATCTAAATCCAAAATCCAAATGCCAGCTAAAATTTTCATTATC
CATAAGTGAGAACAGCAAAGATAATCAGAGAGTTTCTGGATTGAGTTTACAGCCAAGGTA
GACCAAGATTGAAAATCATATAAGAGGCAAGTAGTGTGTCAAATATAACGAATTTCCAAC
TCTATATTTCACAATCAAATATAATAAAAAAAAATGTTTGAGAACTTTAGCCTATCATAA
TCTGATCCAAAATGATATGGCATGCTATGTCAACTTTTAATTTGTCACAAACTAACCTAT
ACAGGATCCAATTCTCCTAACACATCATTGTGGGTGAATTTAGAGATTTGAATTATGGGT
CTCTAACATTTCTGTTCAAATATTTTCATACAAAAAAGATATGTTTCAATCTCAGATATT
CATATTCTATGAACTCATAAACATGCAATATATAGAATTCAAACAAATGCCTCATTAACT
TACTGGCAATGAAAGCCTCATGTCTTT
>TeaL_236758
CGCACCGACTACATTCATCTCCATACACATATACATACATATAGGCACACATATTGATGT
GTGTGTGTATATATGCCATACCAGATCAAAATAAAAAATGCAACCCTATTTTAATCTATA
GTGTTAGAAAAATCAAATAAAAAATTAAAATTATTTGAGAAAAGATGCCAAAGGTTTGAT
CAAATTCTTGGCATTTTGAGTTTCAGGATTGATAATATAGAAGCAATGATCCTCTGCTTC
CATCTCCACAACCTCCAAATCTCCACTCCAACCGCTCTCTCTGACTTCCTCCCCATACCG
AACTCCT
>TeaL_236759
ATCTAGATGCTAACTCTTAACCTTCAAACTGAAATCAAGAACGATTCAACACAAGTTTAA
ACAAAACTAACTTAACCACACACTACTAAGGACTATAAGGACTCGAACCTCATCTAAATG
ATGAAATGCAAGACATGTAGCTCGATAAACCTACAGCTCTGAAACCAGAAATGTCGGCCG
TGGCCCACAGGGCCTTAGCCCAAGGCACACGTAAGCCTAAACACGAATCCATACACATTG
AACAACTATACAATAGTCCAATAATAAATAATCAAAACTCAATCCAGAGACATGCCACAA
TTATAAACGGCAAAACCAACCGTAATCAAAACCATCCAAACTTATGGGATATAAACAACC
C
>TeaL_236760
GTTTTTTTGGCATTTGCAAGTGCTTGAAGTTTCACACTAACTGTTTTTTTTTCAATACCA
TTACAACACAATTGCAATGCCACACTGGCCAATACTGCAGTTTAAAACCATGGTTAGGAT
TGCCATATTCAATTTGGTTAATTTATCAACATCATCATCAGGCTTGAAATATAACCCATA
ACCAACTGTCACCACCAAAGTTGAGTTTCATAAATCTTTGCCGACACCACACCTGAGGTG
GTGTACAGGCACTCTCATATTGGTTACACACAACAAACAACCACAAAAAATCATCAACGG
GAAGATAAATCTAACTATTAAGAAAAAAACCCAAACGACTTCATCACCAATGACGACACT
GGCCAATACATCATCATCAGGCTTGTAATACAATAAAAAAAAATATCTGAACTAAAATAT
CAAGTCCCATAACTTTGAAATCCATGACATAAAGGCTGTGATTACA
>TeaL_236761
AAAAGTGTTTTGTTTAGATCGATCAGTTGGGGTTTAGATCAAATTAAAATTTTTAATTTT
TTTCTGATTCATTGTTTGAGTCTACTGTGTTCCTCATATAGCTTTTTTGTGCTTTACACT
TCTTTGACATTGTGATTGATAAAATAAATGCACACACATGGTGGAAATATGTGATTTTTG
TTATTCATTGTTGGTTGTTGTGATCATTTGAACTAATTTGTCTATACAAACAAACAAACA
AAATTTATGAACTTGACATACAAAAAGTAAGCTCCATCCTATCATGTAATTTTTTAGTGG
GTCTCGTTTCAAATAACAAAATTCATTACTTTATGCCATATCTGTCAGTAAAAAAGTTTG
TGAAATTTGTATGTTTATACAGAATTTGCTACAAGAATGTTGTGGCAGTGGCATATTTGT
AAATAAAAGCAATCTCCACATAATTTTGTGTGAATTTTCTATTTGCATATCACGACTCGG
TGGATAATACATGTTCTCAAGACTTCCATTGTTCAGTTGGGTTGAGTAAGACTTTTATTA
TTGATGTGAACATCTACTTTTATTTATTTTAGTGGTAGGTAATTTTGGTCATGGTGGTTG
TGGTCTGATTGATATTTAAACGGGTTGATGTGTCCACCACAGGCTTTAGTAGAAGTATAC
ATTA
>TeaL_236762
CTCCAAAGCTCCACCCTGAATCTTCTTCATGCCAATCATGTTCAAGGGAAGGAGTTCATC
AAGCATGAGTACAGCATCAACAACTATTTTAGAGAAGAAGGCTTTCTGTTGATGAATCAA
CTTAGAGCTTAGCGCAGTAGCAGCACACTTCTCCAGTAGAGCCCGGTGTTCAGCAGTGTT
TGATTTTTCGATTTTGACAGAAAGGCTATTGATCTTCTCCACAGCCAATTGAGTTGCTTT
GCGGAATGCTCGTATGATGATGCGGGGATGAACACCCTCCTCCACAAATGGTTTCACTTG
TTTCAAGAACTCTCCGGCCAGCAATACAACACTAGTGGTGCCATCCCCAACCTCAGCATC
TTGTGACTTAGCAATATCAACAAGAGTTTTGGCAGCAGGATGGACAAT
>TeaL_236763
GATTAATTGGGATTTAAAAACAAATTTTTTTTTTTTCCATCATATTTTTCTTATTTCTAT
TATTATTTCATAGTTATTTCACATAGATGTTGGTAAATTTGTAAATGATTTGGAATTATT
CACTATGTATAAAGATGAAAATGGATCCTATTGGAATTGATGTTGTGCAATAGAAAGAAT
CCATCTGTCTCATTAGGCTTCTCTCTTAATAGCTTATTTCACTTTCATGTCACTGTCACA
AGTGGAGTCCACCTCAAAAGGGGAATAAAAAAAGATGAATTTGGATTTTTTATTTTTATA
TTTTTTGTAAATATGTTTTACAATATTAAACTTTCTTGATTACAGAAAGATTTTAGATTC
ATGGACG
>TeaL_236764
TTTACATATGATCACCTTATCTAAAGGGTTATTGATTGTTACTTGGGTATAGTCTTGGAA
GAGAAAAGATTAGTTTCAAGATGTGGCTTCCAAAGAAGCCCCTTTGGGCTCCATCTTTGT
CCTACTCAATCACTGTTTCAGTACTCCTACTTGTCACCCCTTTGCTTGTCTTCTCACTAG
TTGGTTGTACACTTGGTCCTCAGAGATCTTGGTTTTCATTCCACTCTCCTTGGCCTTGGA
GAGTTGGTTTTTTCAGTTCTTATTCTCTGCCTGTGAATGAAGAACTAGACAGGCCTCCTA
ATTTGGAAGGTTCCTTCTTATTGAATAGTTCATTAGCGCACACACTGCTGGCTGAAGAAA
CAGCTCTTCAATCTCTAAAAGAAGAACAATCATCTACAACAAGCCCTGCCAGTGCCAAAA
GCTTTCCTGGACAAATCAAGAGATACACTAGGCTACAGAGGCAAGAAGCAGCTCTAGCCA
AAGCCCGATCCTCCATTAGAGAGGCCGCATCCCAAAACAACAACATGAAATCGAACCACA
CCGATCCAGACTGCGTTCCTCAAGGCCCCATCTACCGTAACGCCAATGCATTTCACCGGA
GCTATCTGGAGATGGAGAAATTGTTCAAGATATATGTGTATGAAGAAGGGGAGCCACCAA
TGTTCCACAATGGTCCGTGCCGGAGTATATATTCGACCGAGGGACGGTTCATCATGGAAA
TGGAGAAGGGGAATTTTTACAGGACCAAGGACCCTGACCAGGCTCTTGTGTTCTTCCTTC
CGTTTAGTGTGGTGATGATGGTTCAGTACCTCTATGTACCTGGTGCGCTTGAGTACCATG
CCATAGGCCGAGCAGTCGTAGACTACATAGACATTGTAGCTCGGAGACATCCCTTCTGGA
ATCGCAGCCTCGGCGCAGATCACTTCATGCTCTCTTGCCATGACTGGGGGCCACACACAA
CATCTTACGTACCACACCTATACAACAACTCTATCAGAGTTCTCTGCAATGCCAACACTT
CCGAAGGATTCAATCCATCCAAAGACGTTCCCCTTCCAGAAATCCATCTCCGAACAGGCG
AAATCATGGGTCTCCTAGGCGGCCCCTCTCC
>TeaL_236765
ATTGATGCCAAGCAAAAGGACCTGGGTCTCCCCACAGAGGCTTACCGAGCCGTTGAGGAG
GTTCATGACGATGGTTCGCCCACGTCGAAGACATTCGAGCACGTTCCGAGTGAGATTGGT
GCGGAAGAGGCCGAGGAGGTCGGGGTGGAGCACCTGCTCCGAGATATCAAAGACACTACC
GTCGGCACACTGTCGCAGAGGCTGACCAATCAGTTGCTCGGACTCAAAGGCCTTCATCTG
CAGCTGCAGGACATGCGCGACTACCTGCTCCAGGTAGTCGAAGGGAAGCTGCCGATCAAC
CACCAGATTGTGTACCAGCTGCAAGACATATTCAACCTGCTGCCAGACATAGGTCACGGC
AACTTTGTCGGCTCTCTGTACACCAAGACTAATGACCAGATGTTGGTCGTGTACCTGGCT
GCATTGATCCGCTCCATCGTCGCGTTGCACAACCTGATCAACAACAAGCTGAGCAACCGT
GACGCAGAGAACAAGGAGGGCAAGAAAGAGGAGAAACCAGTCATCAAAGAGGAGGAGGTG
AAGAAACCCGTCAAGGCGAAATAAACGAAAACTTTTATTTTAT
>TeaL_236766
TATTTGCAGTGTACAACTTGCATTCAGCTTAGTTTAAAACTGCTTTTGACAGAAAAAAAG
CCTGCGCCGGATCTTCCGTCACACGTTGCTTAATCCCCTCCTTCCAACCTCAATAACATC
AAGAAGACCCTTCCCTAGAAAATTTTGGTGCAAGTTAACAGGTTTCTTCCCAGTTGTTGT
ATGAGTCAAAAAATAGAAAAGCCAGTACTGTCAGGTCAGCGCATCAAGACCAGAAAAAGA
GATGAAAAAGAAAAATACGACCCAACTGGTTTTCGTGACTCAATTATTCAAGGACTGGAC
AAGGCAGGAACTGACCTAGACGCGATCTCCAAGTTCCTGGACACTGCAGGCTCCAAACTC
GACTACAGGCGCTACGGAGAAGCTCTTTTCGATATACTCATTGCCGGTGGTCTGTTGGTT
CCTGGAGGGTCTGTGGCTCAAGATGGAGAGAAGATTTGCAGGACAAAGTCTTGCGTGTTT
GAGGCCCCGGCCGACATGGTCTCTCTCCGCAACTATGAGCAGGTGTTTATCAAGCTCATG
CGCAGATACAAGTACTTGGAGAAGATGTTCGAGGATGAGATGAAGAAGATCCTCGTCTTC
ATCAAGGGGTTCAATGATCAGGAACGGATCAAACTCGCTCGCATGACTGCCTTGTGGATC
ACCAACGGTTCAGTTCCCCCCACCGTTCTACAGGTCCTAATCAACGAACATCTCGTAAAA
GATAATATTGCCCTTGATTTCTTGATTGAAGTATTCGTAACTTGGAAGCAAGAAAAAGGG
CTCCAGAGCTTGATGACGGCTCTCAAGAGAGGTGGCTTGGAGGGACGGTTGATGGAGTTT
GTTGCTCCTAACAAGCGTACGGAGGAGTTCTTCAGGTCGGCTTTTGAAGAGAAAGGGCTT
GCTGAAGTAGTCAAGCTTCACATGGCACAGGCCTGCCAAGAAGCAAAGCGTGATCTTCAG
CAGCATCTGGAAGACGAGCTGGGAGACAACCGTCCCGTCAAGGACATTGTTGCCGATGTT
AAAGATATTGCTCAAAAACACTCCATTCCAGAGCAGGAGGTTATTCCTCTGGTGTGGACG
ACTGTGATGAATGTGGCCGAATGGAACAAGAAGGAGGAACTGGTGGCGGAGCAGGCGTTG
AAGCATCTGCAGAAGTACACGCCACTGTTCGCCGCATTCACCACCAACACCAAGTCCGAG
ATGGCCCTCACCCTCAAGATCCAGGAGTACTGCTACGAGAACATGAACTTCATGAAGATC
TTCCAGAAGATAATACTCCTTTTTTATAAAACAAATGTGATTTCCGAGGAGGTTGTGATG
AAGTGGTACAAGGACGGACATTCAGTCAAGGGCAAGATGATGTTCCTTGAGCAGATGAAG
AAGTTTGTCGAGTGGCTCCAGAGTGCTGAAGAAGAATCTGAATCTGGCGAAGAAGAGGAT
TGAAGCTACAGTTCACATAACAAGTTTCAGGCCCAGTGAATCTAAAATTCAAGTATTTAA
CCAAACGAACAAGAAATGCTGCATTTGTCGGCGGATGTGTATTAACACTAAACATTTAAA
TCCAAGGTGGCTGGTTCAAGAAATTATCTATCATTTAGGGAGCTGCTTGACAAAGGTGGC
CGAGGCACATAACCGAACTCTCATATAAATGTTAAAAGCATAATTTTTAATCATTGTAAT
GTTTTTACGAAATATATTTTGATACTGACCTACTGTGTTGAAAAGACTTTTTACATTCGA
GACTCGCCCGACTTCAAGACACAACCAGTGAAGTTCTTCATTTCCAAGTATTTTTACCTC
CAACTTTCTGGTGCCTTAAAGTTTCGTTTTAAAGCAATATTTTTCTAACTACTCCAGTTT
GCCGTTTAGGCCATTGTAAAGTACATTTAGTCAAAATTATTGACTCGCATTTAATCAAAG
AAATGTAAATTTTAGTGTTGCCAAAGTTTTTTTACTCTGTAATGATGATATGTTCATCTT
AATAGTTGGAGATAAAAATATTGGAATTGCTGTGATAAAATTTATTTTTGGTAATCTGTT
TATCGCCTGTTAACTCTTGTT
>TeaL_236767
TCCAAGCGCCCTTGTTGGTGTCCTTGTAGATAGATGGTCAGAGGCCCCTGTATGGTTGGA
TAATCATTTTCTGGTTTGAAAGACATAATTAAGGGCGCCATTCCCCATTAAAAATGTTTA
GTTGTGCAATCTGATGTTATTCTTTTCTTAGTTTTTGCTTGTTCTGAACTGACTTCCACC
TGCATTCCACCAGAAATGAAAAGGACCATGTGGCATTCTGCTGAAAAACCATTCTTTTCT
CCACTTGATTAACCAAATATATCAAGTCCAGGTACCATGATATGAACCGCAAGTTTAAGC
TACTAACCTTGAGATTAGTTCCCACTAACCCTGAACCTAAAATCAAAAGGCAAATTTAGT
TACTACAGAATATAAGGATTCAACTGGGTATTATACTTTACAAGATGTCCATTATACAAA
TGGATGAGAATGGAATTACACGGACTAGAACAATTCAAATATATGTGTATATATAGATAG
TTATCTGAAAAAGGTTCTCCCCACATGTTATACAAGCATCAGTCGGACATGAATCCTTTT
GATTGTTTGTCATTTCCTCTTTCTCCCTCCTTCCTATCATACAAATATTGCATTCCAACA
AGCCAGCAGTATCAGAAACACCAAGTAGGAAGTTAAAATGATTTCAATTTTATGTGATAT
TGTGATTTAAAATGATAATGCAATCTTAACATACTATATGGAAATGTAGGAGACAACAGG
GTTCATATAGTTATCTAAAGTTAATCAAGATAAATGTTTGGCTCGAGGTTTCCATTCTTC
CCACAGTAAAAAATAATACTACTTGACATGCTCTATGATCACAATTCAAAACACATGATA
TCTATGTTTATGCACACATGCACACACACACATTGAACTTAATTTTGCTTGAGATAAGAA
AAGACGGGGGAACTTTTGCAGCCCAAGGAGCATGTGCTTTGTTGTAATAAGGTGGGGGCT
AATTCCTCGTGTCATGCAAATTCAGCAAGTGCTTAAAGTGAACAAGGAAACATTACCAAC
TATGCTTTGAATATGAAGTGTTCAATTCAATCACCTTTTTCTTTTTCTTATTTTGTCTTT
TTTTCTTTTTTTTTTTTCTGTTGGGTGGTAGTGACAGCAAAAACCAATTGAACTTGTTAG
GAAATGGTAACACCTTACTCCTTAAGGCAATTAATTGAAATGCAAAATGAAATTCACATA
CATTTTGCCCTAACACTTAGCAACCAGTACTGGTCTGGCCATCTCATATTGAAAAGACAA
ATTTAATGTGATTTTTTCTAAGCATATTTTATATTCTCTCTCACTCAAGATTGTTATAAT
GCATCTATGCAAGGCTGTGACCCATTACAGAGACTGCTTTTATGTGCTATCAATATTCTC
AATTGTAGCTACATATATATCTAGATGGAGTTGTGTTGGCTTTCCTGAACTTCGTCTGGT
GATTGACAATGCACTCAGCCCACTCATTTGATCCTCAATTGGGAGCTTTTTTAGTGTCAG
ATAGTAAGTTAGATCTTGTAACTCCTTCAAGGCTAGCCTTGGCCTTGAAAGCTGGGACTC
CACTAAAACGCGGGCCGCATTGCAATCAACAGGGAGAGCCTCCACTAAATCATCAACTAA
TAAGGTTAAAATATGCTCTAACTGTCAGGACAGTGGCCCTTCTACACTTCACAGAAGTTG
CTATTATCTGGTTGAAGTGAAAATCTAGTAAAAAAATG
>TeaL_236768
CCATTTGTTACATACAATTGACAAAGAATATACAATTTTTAGTGTTAACACAAACAGACT
AGTCATTGAGGAGACGAAATTGATAGTGAACTCCAAATCCTATGAATATAATGTGTCTGA
TCCTTGACTAATCTTAACAATGTAGGACGTGAGAATAAGTAAAAACTAGCACAAGTAAAG
CTCATATCTACATTCTCACGCTTTACCGAGCTTAATTGGTCACTTTTAGGTATCCAAAAG
ATGTAAAATAGATCAGAAATGGTATTTAGACTTTCAACATAATATATGAATCCATTATAT
TGAAGAGAACATGGACAAAAGCAGTGATAAATGAGAGAGAGAGAAATCGATCTAAACATC
TCAAGCGAGAGTTCCGTGAACAATCGAATTGAATCAAACAGAGAACAATTGAAAATCAAT
CACAGAGAGAAGCAATTTAAGGATCGAAGAATCACCTGAAATGGCCATGGCGAATC
>TeaL_236769
CTTTTTTTTCCCAGTGGGCTCAATTGAACCCACTGACTTACATGCAGCCCCACCCCTGAT
TACAGTACTAGCAGCAGAACCGTCCAACACAAACACTGACCTACATTAGTCATTATCTTC
ATTAGGAAAAAGTCCAAATCAAACTATATACATAATCCTTAGGTTGCTTTGTTAACATGC
TCCAGGTCGGTGACATTCAAATACATAATCACTTAGTAGAACTAACTATTTTTCAAAACA
TATTGAAGGTATTTTTTAGAATTCTTACAAAAACATTAAAATGAAATAAATTAAAAACTT
GAAGAAGATCCCGTTGGGAAACCATTTCTCGTGGTTTTTCTCTTTTCTCAAAACATGTTC
ATGTCATTGTGCATAATGGGGAGAAACACTTTTGAGAGGATGTTTGGAGGGGTGATGTTC
TTTTGCTCATTTATTCTGATTTTAAATCGATGGCATACATAACGCCTCCACTTTTGTGTC
AAACCCACTAACAGCAACTCAAGGTCACAATCATGGCTCTCTACCGGTCCAGCAAAACTT
GTTGCTCATGAACCAGCATATATTATTTTTTTTACCATGCTTACAACTTTGCAAAATCTT
GTGCAATGTATTACAATTTACAGGCCTTAACATGGAACCCAAGAGAACTCTACCTCCATA
TTAGCCATAAATTACTGGAGCCACAGCTTAAAGTCCAACGCCTTGACAATTGCCTATTTC
TCTAACTAAATCATAAGAAATAAAGAAATCATCTTGTGCATAAATTGGAAATATGTTAGC
AATCCATTTTAATTTGAATTCAAGTTCCATCCACTATAAAATCTTAAGACTTCTTCACAT
AAAAAACAAAATGTCAATAACCTTTCCAATAAGTATGGCACTGTGAGAAACCAATTCATT
TAATACCTTCATAATGCAACCCAAACTAATTTCCCATTTGTTGTTCTTCCCGTAAGTTTT
GTTGTTTCTTGTTACCAAATACAAAAATACCAAAGTACTCTACCATAAGTTTTTTAATGA
ATGATGCGAGTAATACTCCCTTGCACCAATTTGTATTTTCTTCAATAAGAACTTAGATTC
CAAGCTAGTCTACACTAAAATTTTATGTTACAACACAAGGATGCATATAGCAATTTAAAT
AGCTTACTCCACATGATCACACATGGAAAATTGGGGGGCAAAACAAACACTTACATTTCT
GCTGTTCC
>TeaL_236770
TACTGATGCAACTTTCAATTCAGTTTGTCCAATAATTTGATGACCAATGCATTGTAGATT
AGAGATGAGTCCAAGCAGACCAAATAAAGCTCACAAAGGCTCTCAAATGTATTCTAAAGT
ATGCTTAATATTTGTGAGCATTTTCTAGTGCTCCTGATTAATTTGCTCATATTTCAACTA
ACTAAATTTAAGGGTAAATTAACAATATCTCCTTACAACACCAATTTCATATTTCTAGAG
CAGGGAATTGCAACAACACCAATTTTTAATTCCATTGAATTACATATGAAAGAGATCGGA
GAAGATGTGAAGATTTATTACCCGTTGAGAAGGAGATCGCCAT
>TeaL_236771
ACAATATCTAGTTTCGTGCGTATTCTGCTATGTCAAATTCTTTATGGGTGAAAGTTGTCT
AATGTGAAACAATTTAAAGTTGTCTTTGAATACCATTTGAGATATTAGATAGCAGCGACT
TCTTGTTGGCAAAAGTGTTACATTCATATCCTTAGAAATTCAGGCCAAAACAAGGATTGG
AGGTGCCTTTGAGAATTCCAAGGAATCACTGTTCTTCTGTTCACCCAGCTGAGAAAGAGG
TTTTTCCATCAAAAAAACAAAAAAATGGTTCTCCTGAAAAGCCTTAAAGAGGCCACTGCT
TCAGGATATCTACATATGGTTGAAGCTTTCCTGCGGAGTGGGTTGAAATATAAGTCCTTC
CCACCATAAAACCATGGATACAGATGTCATATTTTGAGTACCCAGAGTATTGCTACATCA
TTTCTCCTCTTTCCGTCCCCTTCCGTACTCCCACCCAAATGAGTGAAACTGCTCCCTTCT
CTCCCCCTTCCCCCTTGTGCCCTTCTTTTTTTACCCTTTCTTCCATCTGCCCCTAGCACC
AAGAACACTATAAGAAAAAA
>TeaL_236772
AAAAGGTACTCCCAATATAGTTCTATTAGATGGAGTTTGGGAGGGGTAGATTGGGTACAA
CATTGACCTTTGCCATAATTTGCATAAAGTGGTTGCCCTTGGGTTTGAGCCCTGAACCTC
AAGGTTAGTAGGCTGACTTGTAACCATTGAACCAGTGATCCCATATAAAGTAAGTGTAAG
TAAGGCCAGTAAATGCTTTAGTTGATTTGTAGTTAGTCAAATAATGTCTCAAGGCTTAAA
GTAATTATGGGAATTACTATTCTAGTTTTCACATATTTTGGGAAGTTTGGTGTGCAAATA
TATTGATTTCGGTAGTT
>TeaL_236773
CTCACTCACTCTATCTATACATATCTCACTCTCTCTGTGTGTGCGTGTGTGTGTGTGTGT
GTGTGACCTTTGTGAACCTTCTTGCTGGGTTATTTTTAGTGCAAAACCAAATGGGATCAT
CTTTGATGCATTTCTTTAATTCTGCGTTATATAGACTATGTATGAGAGTAGGTATTGTCT
GAGCTTTGGTTTTATCTAATTTCCAAGCCCCGTAGTTTCTAGACTAATAGTAGTAACGTG
ACCTACTTGTTTGATGTTTAAACTCATTTCACGACCTCCTGAAGTACTAAGTTGGATGAC
CAACCAAATCCAATTTGAAGTCAAAGTTTGCATAATATAAGCAACTTTTTTTTTTAATCC
ATACATGATAACATGTCAAAGAATGAAGTAGGTGTGAGTAAAAAATTACACCCAATTTAG
TCCCTGTTTGATGGTGTGGGAGGTGTAGGTTTGGTACGGACCGAACTTTTGACATGATTT
GCATAAAGTGGTTGCCCTTGGGTTTGAGCCCTGAACCTCAAGGTTAGTAGGCTGACTTGT
AACCACTGAACCAGTGATCCCATATGAAGTAAGTGTGAGTAAGGCCAGTAAATGCTTTGG
TTGATTTGTAGTTAGTCAAATAATGTCTC
>TeaL_236774
CACCTAATAGATCACCAACAAATTTAAACCACCGCATTGCCGATCTCAGACCATCTCTGA
ACCATAGCCTCTAAAATCGATTTCAGAGCTCTGAACCACTAAAACCACCTCTTACATATA
TCTCAATCTCGACACATGTAATGATCCAAATTATGCGAAAACACACAAATAAATAGTCAA
ATACTCAGTTTTGATGAGGAAGAATATACATAATGAAAAACGCGGCTTTGCAGGAGATAG
GGGGATATAAAGGGAGGATATGAGGGGAGACCGGATATAATATGAGGAAGAATTGGGAGA
TGAATTGAAGCGTAGAGGCCTTCATTACCGCCATAGAAGAAAAAGACCTTGGACTGAGCA
GCGACGAAGGATTCGCTACGATACTCGTGAATTGAAGTAGAGACAAGTGAGATTGAATAG
AATATAGAGAGAGAGAAAAGTAAAAACCCTAGAGATCGTTGCTTCATTATCATCAAACGA
GCAACGGCGGCGAGATCAAGGAAGGCGGACAAAGGTGGTGGTGTCGGCGGCAATAGAGGT
GGTGGTGTGAAACAGATCTGTTGGAGTTAGGGTTTCGGCAGCCGAATGTACAGATCCGCA
GGCGGCAATTCCAGAACTGGTTGCCAGCGTCGGTTCTACGTCACTTCCAGATCTGGTTGT
CGGCGGTGGTGGTGTCGCCGCTGGAAAGGTTCAGATCAGCGTGGTGAAGACGAGAGAGAA
GTTTGGTTAGGGTTAGGGTTTGGTTTGAAATACAAN
>TeaL_236775
GTAAATCTTCTCAAATCCAAACTCTATGTTTCCCCTAATGTTCCTAGGAATCATGCTAAA
GCCCTTAGCTTTCAAAGTGGAATTCCCCTCACCCACAACCTTGGCAAATACCTTGGTTCC
CCCCTTCTTCATCAGAGAGTTACCAGACACTTGTTCAATGACATCTTAGATAAGATAAAA
ACCAAACTCTCAGGTTGGAAAGCTAGAACCCTTAGCCTAGCTGGTAGAGCAACCCTTATA
CAAGCTGTAACCTCTGCCATACCCACCTATACCATGCAAACCATGGAACTCCCTAGAAAA
CTTTGTGATGACATTGACAGACTTAATCGAAATTTCCTGTGGGGAGATTCTGACACTCAA
AAAAAGGTTCACTTGGTTAATTGGGATAATGTGTGTCAAAGCAAGGCTGATGGTGGTCTT
GGTATCAGGAAAGCTAGAGATCAGATACCACCCTCCTAATCAAACTTGGATGGAAAATCT
TGAGTGATAATAATAACCTTTGGTGTCAAGTTCTTCACACCAAGTACCTGCACCAACATA
ACCTTTTTACTTGGCCTATGAAGAAAAACTCTTCTCACTATTGAAGAAGTATCTGTAAGG
TTAGGCACATCCTTAGGAAGGGAATTAAATGGATTGTTGGGGATGGGAAGAACATATCCC
TCTGGACTGATTGGTGGTGTGGTTCTCAACCTCTATCCCAACAGAATAGCAGATACCCGG
TTGATGACTCTGTCAAGGTTAGCTCCATTTTAGATGCAAAAGGTAATTGGGACATCACTA
CTTTGTCTACTCTTGTTTCCAAACAAGACCTCACTGAAATCCTAACAATGCACAGACCCA
GATATGTTACCTTCCCTGATATCCTTGCCTGGGCCCCTTCGGAATCTAGTAACTTTACTT
GTGCCTCTGCTTTTAAATTCATTACTAATGCTGACTTAGATCACAGGAACTGGAAATG
>TeaL_236776
TTTCTTGATAGATCTCAAGACTTTTCTATTTGATAACCTTGATTATTCAAATAAAAAGTT
AATTTTTTTTGATTAGTTCTATTATGTGACTAAGATTTGACAACTCTCTTATTTATAAAC
TTATCTAATAATCAATACCTCCCGCAATCATTAGATCTAACAATCATTACTTTATTTTGA
TATATCATACACAATAATAAGTATTGACTAATGCAAGGCATATGAATGTAGACAGTGATG
CTCCATTATATCTATTTTTATAATGGATATTATGTGTGTGACATTGGTTTTGTTTAGGCC
CATCTAGAAGTGGTCACAAAATGCTGTACATGAAGCCCCGACTAGTAGGTTGAATCTGGC
CCAACCCAAACCCTATTTAATGGGCTGCAGTTTTGGGCTTGCTATAGGGAAGCGCTTTTT
TTTATTATTTTTTTTTTTTAAAGAAAGGTTTGCTATGGGGAAGCTGGATTCTAAACTCTT
ATTTTCTTGATTTAAAAAAGAATAAAGAAACAAAGAGAAACAAGAAAAACAAAAGAGAAA
TGTATAAAATTCAGTTGTGTTTCAAGGCCTGCATTGTCTACTATTTTGGGCTGGTCAGTT
CAACCCAACACTTTGAGCCCTATTAAGCTTATGATTCTCCATTCCAAATTGTCTCAATAT
ACTATTATTAGATAAATGAGAATTTCGATACACAAAAATCTTAAGGGTCTAAAATTTGTT
GTTCTCAAATTTCCTATTATCTTATCTCAAAACATTTATGCTGTGTTTGGTT
>TeaL_236777
TCCCTCTCTCTCACAAAAAGTCAATAGGACTTAATGGTATTTAAGCCTACTTAATGGGAC
TAGTTGGTAATCAACCCTAAAATTATATATACAAATCATTACAGTACATTATTTCCTTCT
CATTTCAAAGTTTTGGTATTATATCTCCCACTGTCCTGAATCCCATTTGAGATGGACAAA
CACTATAAACTTGCCTCTACCTTGCACATGTCACGGTCAATATCCTCAGTTTTAAGTTTA
AGAAGAGACAGCAGCCCACAGAAATTTGTCATATGTCACCTGTTACTATTTCAATGCAAT
TACTAAGCTTAAAACGCTGACCCTCAGGCACAGAGATGAACAAGAAAAATCTGAGAGACC
AACAACTACAAGTCAGTATGAAAAGCAAGAAAGCAGTACCTTATCAGTGCCATAGTATTG
AACTATGTTCTCGTGTTGAAACTGACTTAGAAGAGCAATTTCCTGGACAAAGACATTAGA
AAACAGA
>TeaL_236778
CATGGATACTGGTGGCCACGGATGCAGCAAGATGCACAGTAATACATTCAGAAGTGTGAT
AAGTGCCAAAGGTTTGCTCCACTAATTCATAAGCCAACCAAAAATCTAACTCCACTCACT
AGTCCATGGCCTTTTGCTCAGTGGGGTTTAGACATCGTTGGACCTTTAGCACGAGGCACT
GGAAACAGACGCTTCTTCATCGCTGCAACCGAATACTTCATCAAGTGGATGAAAGTAGAA
GTCCTAGCAAGCATCAAAGAAGTAGACACAAAGCGGTTTGCGATGAAGAATGTTGTGGTC
CGTTCGGCATCTCACTAGTACTGATTGCGGACAATGGAACGCAGTTTGATGGAAAGATTT
TCAAGAAGTTTTGTGCCGATCTCAGGATTGAATATTAGAACTTCTCTCCTGGTTACCCAC
AAAGCAATGGGCAGGCAGAGTCCG
>TeaL_236779
AAAAAAGGTATAATAATAATAATAAAAAAAAAAAACCATTTCAAAACATTACCTAACATA
AACATTGCTAATTACACCAAATTTTGATTTATATGAGCTCGGGGAAATTAAGGATGCACG
TCAAGAACAATATCGAGCTCAGAGGTTGACTGATATCCTCCAACATCAACTAATTCAACT
TGATGAGGTTGAGGTTCTCCTTCTTGTTGGTGTTGATGTACCACAATGCAACTGATGATG
AGAACAGGAATGGCCTGTATGATCTCCCAAATCCGCCAGATAATTTTTACAATCGAATCC
GAAACCAAACCATGCCAAGGAGAGATGCATATGATGGTGCCATAACCAACCCAAAAAAGG
GATTTTGGAAAGAAAACAGAGGCTATCAGTGCAACAGCCAAGGGACAAGAGAAGTCTCTG
GGTTGGACTTGGACTGGCTCGATAGTGACAGAGACATGAAGAGGAAGCTTGACAGAGATG
AGGAGGAACAGTAGGGTGACAATGGAAATGAAAATGAACCATAAGTTTGGATTGAAATTG
GGGTTGTGGTGGTGGTCTTGGAGAAGGAAGAGAATGAGGTTGATCAGTGCAGGGACTAGA
AATCTCAAGTC
>TeaL_236780
GGAAGTCCCTAGAGAGGTTAGTCGAGCAACAAGCTTGCAACAACACTGGTGCTTCTAATT
TTGCCGTTGTTCGGTCAATAGGCGGAACTATTGAGTGAGGGCCCTTTTCCTGACGATCAA
GAGGCTATGAATCGTTGAAATCTTGACCTTGCAGCTCTTGTTTATGATGGACCCCATTCC
TGAAGTGGTTCCTGTGCCTGTTTGGTCGGTTGGACAAAGACACTCAGTTTCGGAGCAATC
CGTGCATATTGCCAAGGAGATTCCCCCTCTTATTCCACCTACCACCACTTAAATTCAAGC
ACTGAGGGCATCCAAGAGGAACAACAGTAAGGGAAAGAATGTTGTTGAGGGCTCTGAGGA
GTAGATTTCGGTTGAGGAGTGGCTGCC
>TeaL_236781
CACAACCCTAAAACAACCTCAATTTCAACCTCAAAAAGTCTATTGGTCCTCATTCAATCC
CAACCCTTTCCTATATCATTTTCTCTTTGAGTTATCACCAAAAACCCATAAAACATTGCG
GTCTAGAGAATTTTCATCACCTCTTCTCTAAAAAACTAACTACTATACACTTTCTAATTC
AGGTCAATTTCAACCCTTTTAATTAGAAAACTAATAAACTATTTTCCACCAAACAAAACT
CTAGCCCTAAACCCACCACAAATAAATTGTAGGCATCATTAGGTTCAAGTTAACTCATAC
AAGTATTTTTTAGAAATAAAGCCCTATGAAACAACATGAGCAGCTTGTTGATTAAGTGCA
GTGGGTTTTATAACAATCTTCAGATGAGGGTAAAGAGTTTCCACCTTAATAAAGG
>TeaL_236782
CATAATAGGGCTCTGTCAAATATGCGTCCACATCATTATTTAGTACAATACTGACAAGCA
TAAGAATGTTTTCTCGAGTCAGAGAGCAACCACTTTGCGCAAATAGTGGAAAGACAAGGT
CTACATCTAGTCTTACCCTCCCAAGTCCCAAACCACATGGACTTTTAGTCTCATGAAATT
CACTCAAACATTTTGGGAGCAGCTCCCCTCAAGACTTTTCATAAAATGAAACACGATTAG
TAAGTGTATCGATCGATGTCCGATCAAGCTAAATTTTTATAAATATATTCTTCTCTTTGA
ACTACGAGATGAATGGTTCAAATCACAAAACTATGGAGCCCACAAAATAGAGTCCTGAGG
GAGTA
>TeaL_236783
CAAAAAAAAGGGTTTGCAGCATGCTATTAAATAATGCTGCTGCTGACAATACTTATATAA
CAATAATATTGAGATGATCACGATCACTAGAAAAGAACTGTTTCTACAACCATTTGTCTT
TGTCTGTCGTGTTTCCATTGGAAACTGATTAAGGGCTGCACTGAATGGCCATTGAAGCAA
GCAAAGATATGTCAATTGGCCCTTTGGTGAATGCATATGAATTAAACCATTCTATCTGCA
GCAAATAGTGGAAGTTATGTCCATAATTTTATACTATTAAGTAGTTCATCTTGAATATTG
TCAGATCTTCCAGCGCAGCAGTTGTTTGGTAAACTAGTTTGAAGGTACAAAATTCAAGTC
AAGTTGACAATGACATTATGAGGCACCTCTTGGGAACACAAGATTAGAATCTGGCATTCA
AGATGAAGTTTGAGAAAAAAAATTTCCTTGTGAAGTGTTCTTG
>TeaL_236784
GGGCATTGAAAAGTCCCACTCTTATCCATTACGGATAATACAGAGTCTTTCCTTAGAAAT
CTAGTTGCATACGAGTTGTGTCCTTTAGATCATAATCAACCATTGTGTGTTTGTGACTAT
ATCGTGTTCATGGATTGCCTCATCAATTCTTCAAAGGATGTTAATTTGCTCCACCATAGT
GGAATTATTGAAAGTTGGGTAGGTGATGGTGTAGAGGTTTACACCATGTGGCACAAACCG
ATCAAGGTCACCATGAGAAATGCCAATAACTTTGGTTATAATGAAGTTTTCAATAATGTG
GATAACCATTGTATGCGACGCCAATGTGTGGATGACAAACTTAAGGCGGAATTATTTCAA
CAGTCCATAGGCATTTGTTTCATTTCTTGCTGCGGTTATACTATGCTCACCATGGCACAA
ACTGTATTTTCCATTCTTTCTTACAGTAAGGCAAAGGCAGCATTTAAGTCCCTGTTGTTT
CCTTAATCAAATGTGTTAAATTTAAATAAGAAAAA
>TeaL_236785
ACCCTAATCTTGAATTCTCTAAAAGAACAATAACAAGCATCAACATTCGTACATCCTCAA
ATCCATTATATTTATCCCAATTAAACAACTAGTACTGAGCTAAAATAATATGTGCTAATG
ACAAATTAAGGCGTTGAACAAATTAAGATTGTGTGTAATACAATACTAGGATTATCATTC
ATATACATATGATTGTATATCAACATCCATACATCCTCAGACTGATTATACTGATCCCAA
GTAAAAGATCATGCTTCAAAAACTAGTCTGTGGAATTCTACACATAAAACTTCGTAGTTA
GGTTCTTAGAAGTTATGGATTTACTTGATTGGGATGTCCAATTTTAAGATTTTATTCCAA
AATATCAAATGAATAATGCTATATGTATTAATTAGTGTACTAACTAGTGTACTAATAGAT
GATATGGCATAATTTTAGAAGTTTTGGGTATTTATAATTTG
>TeaL_236786
CAACTCCTTAGGTGGAAAAACATATCAAGAGCAAAGAAACGGTAATAATTTTGGTTCAGA
TTATTGCAAACTCAAACACAATTGTTTGCAAATCAAATTCAAAGACAATCATTTTTCAAT
ATTTAACTCTAAAAACTGAAACAAAGACTACAAACTTTAAAAACCAGGAAAAAGTATTGT
GCTCTCAGTCAATAGGGCCAAAGATTTTCCACATGAGAAAGCTGGAGGAAGAGCAACCCT
CTCAAAGATTTAAACCACAAATGAAGAAAACCCTACTAGTAAAGTGCTAAACAATGCCCT
CATCTTCTCTCTAAAAGATAAGAAAGATTCACACTGTTAGAGAAAAGATTCATCAAACAC
CAACAAGCACTCAACAAGTAAAAGCACTTATTAATCCCCTCATTTTTAGCTTAAATCCAA
GTGAGTTACCCCAAACCCCTCAACCCTCTCTTCAGTGTGGTTAAAGCAAAAAACATCATC
GAGCAAA
>TeaL_236787
GTAATGAAGGCCATTTGCTCGTCCTGCAGGAAATTTTAAAACTCCCAACTTCATTTATTA
CCAAAAAATGAAATGCCCAGAAATGGGAATCTCAGTACCCAGTGTTTTATAGGAAGGTGA
TCACCCTGGGCCATAATTTGCAAAATTAGAAATTCTAAACCATCCAATAAGCTATATATA
GTTAGATCAACCCTTGTGCCCACATTGCAAGCCACATTATCTTCACCAGCATTAGTAACA
AGTGTCATTATTGTGGGGTGAAACCTAAACCAACGAGAATTTGCCACGTTAATTCTCCCT
CGTGATGAAGCCTACAAACTGAGGCCCCTGTTCATGGTACAAGCCAATGCATACAAGAGT
CAATCTCCAAGGAGCCTCCTTGGAGCACTCAGTACCCCCTACTAGAATGAACTCCCATCC
AACCTCACCCATCTCCTTTCATGTCAAAAACATGCTCAAGCCTCTCTTGGCCTGCTTGGC
TCAACCATTCCTCTCTTATGACCTACATTTTACACTACTTCTCCAAAGGCACTCTAAACT
CCTACACTAACCTAGGTCTAGAGCTGGATTTCGAAACCACTCTCAGGATTGGTGATATGG
TTATGGGGAGCCCGAGCAATCCTATGAACCTTGTGTAGAATGACAAGATCTTGTGACTTG
GTGGCTAGATTTGATGGTTTGTCCCATTCTCTCTCCAATTAACTCCCAGCTGGTTGACTT
CCAGGGCCCAACCTCCGACAAAAAAGGGGTTTTGCTTTACTAACCACTCACTCTCTCTCT
CTCTCTCTCTATCCCTGTGTGTGTGTCTAACTTGATCGTCGGAGGGGTTTTCCGGCCACA
CACCGCCGGGTAGC
>TeaL_236788
TTCTTTTCCTGTTATTTACAACTTTAGAGAACAATAATATATGATCTAAGAGCTTCTAGT
TTACATAAACTTTTATTTTCCAAATGGCCTATAAATTACGCCGTTTGCTTGGCTGAAATA
TTAAACATGTCGTGGTCTTGTTCTGTTGGTCACGTATTCAGTTCAAATATTGATTATTAC
ATTATATTGTTCCCATGAGGTTTCCTGATTTAGGATGAAGCTACTTTCGAACTTTTTTTT
TTGGCTAGGGGAGGGGCAAAATCTAGGTAAAGGATTTGCTTTGTAGGTAAGGTTGAACCA
GTGAGATGATGTTTGAGATTTTGGGTTAAAGATCTTTAAAGAATGTGGCGACAGAACCAG
TGCAGGGTGTGAATTGGAGATGCACTTAGGTGAGACATGTCCATCATTTGAAATCATACC
CAAAACAATGATGGAGCTAAGTTTTTATAGAGTAGAATGAGGGAACTAAGAAGCTAAATT
CTCACCAGATGAGTTAATTTTATCTGGTTTGAACTATCTCTGACACAAAGAAGATGAATT
GAGGATGCTAGTTTGGTTTTTTGGGGCAAAATTTGTTGGTATGTACATTGGGAAAATTGC
TCTTGTTGAGGGAGGGTAAATATTTCTATGAAGTTTGCCTAGGGCTTATGGAATGAGCAG
TGTGAAATATTTTTTGTACATAAGCATGGAATTGTTTGAAAATATGGAACTCCAATTTTG
AAAGGCAGGGGTTCACTGAGTCGACTGTATCCTCCTATCTGTAGCTTGGGGGTGGTATTT
GAGGAACTTTCATCAATAATTAGTGAAATCTTCACCCTTTAATATTTGAAGATCCTTCTA
CATGAAATCTAGAAGGTAAAGGCTAGGGTAGCATCAGAATAATAGAAAAATATATTTCTT
CTTGGTCCTATTTTAGTATGGTAGTTAAGAACCACATGTCTTTTATTATTCCTTTCGTTG
TTTTTCTGGGTATGCAATATAGATGTCCTTATGGGGGGTGGAACACCCCCCG
>TeaL_236789
AGGAAAAGACAGGCCAGACGACAGAGACCATGAAGCAGAAGGCCCAGGAGGCCGAGGAGA
AGGTCCACGACACGGCCCAATCCGCCAAGGACCGGACTGCTGATGCCAAGGACCAATCCG
GAAGCTACCTCTCTGAGAAAACCGGCGCGGCCCAAGAAAAAGCGTCAGAAACGGCCCAAT
CCGCCAAGGAAAAGGCCGCCGCGGCTGCCCAGGCCACGAAGGAGAAGGCGGCGGAGACGG
CGGAGTCGGCAAAGGAGACGGCGGAAGCTGGGAAAGACAAGACAAGTGGGATACTGCAGA
AGACTGGGGAGCAAGTGATGAGCATGGCACAAGGTGCAAAAGAAGCTGTTTTTGGGAAGA
AAGATGATCCAAACAAAACTACCACCACCACTACCACCGCAGGGGAATCAAAGGACTAGT
AGATTGAATTGAAATTTGGAAGTTTGTTTGGGGGGGGGGTTGTTGTTTTTTAGTTCTATA
TTTGTATTTTGGTCTTTGGTCTTTCTTTGGGCATTTTTTCTTTTGTCAAGTTGCCTCATT
TTTTGGGGATTGGTTCTCTTGTAGTTTGCTTTAGTAAACATGGTTTTAAATAGTTGTGTT
GGGTAACTTATCGATATCGGTGGGTACAGTCAAATATCAATATTCGTATTAGATAACTTC
TTGATATCGGTGAGTACAGTCAAATATTTATATGTGTTAGATATCGGTTAATATATTGAT
ATATTGGTAAATAATGATATGGGAG
>TeaL_236790
CTTAGCCAAAGGTTCCTTTGTTCATGGAGAGACAAGCTTACATATCACATCAGCAATTCT
AACCATGGATGGTAGAAAGGCCATGGAAAAATGACAAAGAGTGTTTAGTAAGCCTTTGAA
GAATTTAGTCATGCACTTAATTGGTGGATATATGTCCTCATAACACTATGTTTCTAAGTT
TAAAAATGGCATTGTGATGACTACAAAAGCATTCCATTTGAAGGCCCCTCAAATAATAAG
AATCACTCTCCAATGCAGACATAGAATACACCCAAAATCACTAGGTAAACTGGAGCTTAG
TAGCAGGAATCGTCTCAGATGGCGACGACTCCGAGGAAAAAGCGCGATTTTGCGCTTCTG
AGGAAGGATCGCATCAGAATCGCGAATCTGAGGAGAGGGAAACGCGAATCTGATGCGGGA
AGGGAGCACTATTG
>TeaL_236791
GGAATCACCAAGAATTCATTGAAAATCAATGAGAACTATTGCCAACGGGGATGAGATACA
GACATCTAAGTCAACTTTTCAACTCCAGTAGAACGATATCTAATCCCTTTCTGTATTAGC
ACTGCATCAGACCGGCAAGAAAGAATATTACAATGCCCAAGTTGTGACATTTTATTTGGC
TTGTGAAATATTTTCATTCATTCTCAACTAGGACCAATAAAAATTTTCAATGCTTTGGAA
CCAAAAAGTGATGATGCCAAACTTAACATATAAATAAATCCCTGTGCGAGAGTTGAGATA
ATAGCACAGCTCAATATGAGTGGAAAAGGATTAGAGACAATGACAATTTATGCTAGTGAC
CATTTATCACATCAACATACAGACACAGTGGCACACTACAAAAATCACCCAAATCACAGA
TATCATTTAGATAAGTATCTGTGATGGATGAAAATATTTTAGAGTATAGAATTGGTTGTT
TGCCTCTGAGTTTAGACTTCACCGAACAACAATTTCCCAACAAACAGTGGTCTCCAGGGA
ATGCATCTCCACATAACAATCTTTTCCCACAGAGAAATCTTGTGTTGCTGTAAAATAGGC
CTTCTGTTCAATACTCCTAGTGACCAGCTTCAGAGCACTATCCATCCTGAGGTCACATGG
AA
>TeaL_236792
ATGTGTAAACTAAAGCCGTGTCTTTACTTTCCTAGGAACTCACAAACATGTAGCTCCCAT
TATGGTATTTGTCATTTAAATTATTTGCCAAATTTGTATCTATATGGAAGAAACAAAATA
TACTGGAGCCAACCAAAAAAAGGTTAAATTATCAGGTACGGTATATTTCAAATTGGGAGT
ATGCAAATGCTTAAAAGGAAATCAAAATTAGTGGGCAATAAGAAAGGATTGGGAAATGTA
AATCCTCTAGGAGGAAATGCCCCAAAGACTCTTCAATATATATCGCATTGAAAAGTAAAG
ACTACAAATTAATATATGTAGAAATACATTGATTTTCATACTTCACCACAAACAGGCAAA
GATTATCCACTCCAAAAAAAAAAATTCCACATAGCACATTCACATTGCTACCTACAATGA
GTGGTGAATGCTGACACTATCCATGAATTGGGCAATTGGAGGATTAGGAAATATTAAAAA
AAAATGATCATAAAAATGGTAAAAATGGCGGTAATGATGGTACAATTGGCGGTAAAATGG
TGGTCCTTAGATGGTGAGTCCATTTTCTTTGATTAGTAAAGACCTGACATGACACTATCC
ATGAATTGGGCAATCAGAAAGGACTAGGAAATATAATACTCTCTTTGGTAATAATGGCGG
TGATGATGGTACAATTAGCGGTAAAATGGTGGTTCTTAGGTGGTGAGTCCATTTTGTTTG
ATTAGTAAAGACCTATGTTTTAAGTAAAGCACTGCAAGAAAGAATCTTTTCCCCCTTATT
ATCCAATGGTGATGAGCCACACAGAGTATCCTCCCCTGCCAACTGCTTGCCATGTGGGGC
TCAATCCCAATTCCCATGTCTCTAAACCCAAACCACAAAGAGACTTTGCCAACGAAGCTG
CCACCTTCAAGGTGGCAGGTCTATTTTAAATTCAGCATTGCTCAATCACAAGAAAGTTAC
TAAAATTGGTTAGATCTTCGTTGGAAAAACTTGAGTAATTTGACTCTTCTACCCCAAGAT
ACTCTGCCAATTCAATGAGAAAAATTTCAAGTATCCCTTCTTTGAATTCTATTTCCACGC
TAGTGCTGCCATCACTAGTTCAAATCACATCACTATGCCACATGAATCTTGTAGCAAATG
TGCATTATAGGGAAAGGGGATTCCTGTCTTGGCCAAGTGAAATTTCAAAAAAAAAAAATG
ATATGTCCCAATTGACAAAATCAAACAGCAAACGAATGCAATATCAAATCAAATATGTGA
GCTAGAAACAAATCTTCATTCTTCCAACAAGTTTTTGGGCCACACGATCAACTAACTTCG
AACATCTTTGGTCAGATAATGGCCTAACTCAACAAGCAACAGGACGTCAACAAAGCATCT
TTCATAGATGAAGCTACCTGAGAACTTCTGGCCCGACGTTATCTTAACTACTACAAGTTT
ATGATGTCAAAAAACTTGGGAAGCAAAGAGATAGAATCTTCACTTTCTTTTATATTATTT
TGGATGACCACAATACCATTAACAGATGTAATAGTAATTTTAGTCTCCAATTTGGCATCC
CTATAGCATGCTTAATGAGCAAAGTATGACAGCTTGACTTTATGTATGTCTATATCTTCC
TTCCTTAATAGTTTTATAATAAATAAATAAAAAATATTGTGGAAATGTGGCTGCTCTTGA
AGCCACAACACCACTTGGTTTGTCTCTCTAAGCAGCAAGCACCCCTACCAATGTCAAACT
TAAATATTCAGCCCTCAAAAAA
>TeaL_236793
GAATTTGTCATCATTACTTCATGGTAAACTTGGTTTGCACCAATAGTTGGAATAAATATT
AACTTGTAACCGGTTTTGGTGAGGCAAAGAAGAGACCACTTTTGTGTGTTCGCTTCTGCC
CCAGTTTATAAGTCTGACCATCTAAACCAGGCCGGTTTGGATGACACTGGTTCACAAGGC
CATTCAGTTGCGATGAATAATACATGCATTTATCTATATATATATAAACAGTTTAGATCT
TTGGTAGTGCTAAATCTCTCTCTCTCTCTCTCTCTGTGTCTGTGTCTGTGTCTGTGTGTG
TTTATGCCTTTGTCTCTATCTTCTTTTTTTTGCCGCTAAAGTTCTCTTTTCAGTCTTAAC
TATTCAGTAAATCTTTATTAATTTAGGTTTTAAATTTTTATTATTTTTTTTTATAAATTT
TAGGTTGTGTTTGGGGGTTCCGAAAACAAAAATTAAAACAAAGGATCAAATTTGATTTCT
ATACATCAAATGGTTGAGGGGGTGGGATCGACAATTATTGTAAGTAAAGAATGAAAAATG
TGGCGGTTTAAATATTATTTTGTAGGGTTATTGATGTAATTTATGTTAGTGAAAAAACTA
TGTCCAAAGTTATTTGTAGAGATATAAATGTAGATATTTGGGAAATTCTAGTATACACCC
CTTAAAAACAAATAAAAAGGCCCCTAATTATGTTATTTACAAATTTCTTTTTTCGTTACG
ACTCATCAGCTTTTTAGTAATGCCTCATATTAGTTTAGTTACGGCGTTTTTTCCTTTTTT
TTTTTT
>TeaL_236794
TTTTTTTTTTTTTTTTTTTGAACTCAGACCCATGTGCGCCGGATGGGTGATATGAAAAAC
ATTTTGAGAGGTGGAATATAAAAAAAAAATAAAAATAAAAAGAAGAGAAAGGGAAAAAAG
TGATGCTCACGAACAATGGTAGATATAGATATTATTCTTTTTGGTTTAAAAAAATATATA
GATATTAAAATAAAAGTAAAGTGTAACGTGGGTGTGGGTGTAAAGTGAGAGAGAGAGAGA
GGAGAGACAAGTGCAAATCAATAGGGGTGTCGGTTGCATTGCAAAAAGAGGAGTAAAATA
ATAAAAAAAGAAA
>TeaL_236795
CTGCCTGGCCTTTTCATGTTCTTCCCCGGAGGTTCGAAACATTGTCCAAATTATTATACC
CTTATCTTCAACAAATTTAGCCCAAAATCGAGCGCTAGCCCTATCGTATGGGTTGTTTGG
CAGCAAGGGGTTGTGTGGCCATGTCTCTTCTATGTATTNNNNNNNNNNNNNNNNNNNNNN
NNNNNNNNNNNNNNNNNNNNNNNNNNNNNNNNNNNTACATATTGGTAAGGTATGCCTTTT
AGTTTCAGAGCCCATATGACTCTGCAACTAAATGGACTTGACCATGATCCCAATAGCTTC
ACTTCCTCCATCTTTGAGGTGTCAATGTGAGAGCCCCTTTGTTCTTGGGTCAACTTATAG
TGGTTGTTGGACAACCATTCTTGGGCACCAAGCTAACAATGTCAAAG
>TeaL_236796
AAATATCGTTCAAACCCGATCTGACCGATATATATATAATAAATAAATATTATTTTAGTT
GTTCAGCTTTTTAAAGTTACCTTGATAAGCTAAATGAGTTAAAGTTCCAAGATAACTTGT
CCTTTCCAAGTCAGAGTTGTATGACAACTCACCTAATCCCCTTATCAATAAATTCTTCAC
ATTTTTCAAGTCTAAGATGAGATATATACCATCGCAAATAAATCTGAGAGATATATAACA
CTCCATATATGTTTTCCAAGGCCATATCCATTTTCCCAAGAAAAATATATTCCTCTATTT
TTTTCTCTCTCACAAAGATTTGACAACTTCATTTACTCTTGTGACTCTCTCTCTCCTCAA
TCCTTTCAACTTCTCTCTCGCTCTCTCTCTCTCCCTCACCCACTTTCTCTCTCTCTCTCT
TCGACTCTCTCCCCTTTCGAACTCATCATCTCTCACCCTCTCCCTCATTTCTGTTTCTTT
TTATTTTTCTTTCCATTTCTATTCCGATGGTGATGGTAGTGGCAGGGACAGATGAGGTCA
ATTAACAATGATGTTGGTGTTGGTGGCAATGAGCGATGGCAATGTG
>TeaL_236797
CTAATGTTTCCATTTGGTATAGGATTTTTATTTTTTATTTTTTCCAACTATTTCTTAATA
GTAGACACACCAACTGGGTGAATTTGTGTTTGTTTTGATCCTAGATTGGCGACCTTGTTT
TAGATTGTTGTTATAGTCAAACAAATGTGAAAAAAAGAATCAGTCTATTGCTAAGTAGTG
AACATCCAAGGGATTTTTCTTAGGGAGGGCTTTCAGGTTGTAATCTGAGAAACATGAGAG
AAGCTTACTGATCCACTCCTTTGTGAACTCTGTACTTATCAAAATTTAAGGAAGAAAAAT
TACAGAAAGGATCATGTTAGATGCACCAGCATTACTAAACAGATGTTGGCATCATCTAAA
CTGAGGTTTAATTAGGGTACGTCTACATGGGCAGAATTCACTTGTATAATGTTGCCCCAT
ATTATTGATGCACTAAACTTTGGCGATGCAAATATGCCATTCATTACTATAAACTGTGAT
GTCAACATTTAAATTCTAGGTGACTTCAATTACATAGAAGGTTCTGTTCATGATAGATGC
TTACCATCCCTGAAACCTTTAGAAGGATAGGGTCAAGTATTCATTAACTGAACTTTTCTG
TGCGTAATCATTGGATAACCTTGCAAGGTTCTGCAGCTCGAGTTATTTTTCTAAGTTGTT
AGTATAGAAATCTTCTCTTGTTTCAATTTGGTGTGAGTGTGGTTTCTTTTACCTTAATGC
TCTTTCTTAATTCTGATGGCATATTGCTACTTGTATTTAATTGGCAGAAAGTTGCAGAGA
AGTTACAA
>TeaL_236798
AATGATTACACAAGTTAGGAGAGAAAAGAAAAGAAGATAAGATTGTGTTTTTTCTGTCTT
GTTTGGATTAATAGGAGAGAAAAGAAAAGAAATTGTTTCAAGTTATATTACCAAAAGTTT
TGATATTATGAAAAAGATAGTAATTTGTTGGTTTCTTCTGTCCAATCTCTCCATTTTTGG
AGAGATTCAAAATGATGTCTCTCTCCCATTTCACCCCATTTCTCTTCTTTTTACTACTTT
ACAAAATGCATTTCTTCTCAAATCACCTGATCCAAATGGGCTGTTAATTGTTTTGGAATA
ATCTTCAAATAGTGTTGGCACCATTTTGTTTTGATGTGCTTTTTATATCATTGGAAAGAT
TGTAAAGTAGTTTCGAAGTTCACTATAGATAAGAAAACTCTGCCTCCAGCAGACTATGTG
GACATTTCCAGTGTTTGACGATATTGTTGCAAGGTTGTGTTCCATGCCGTCTTTTGATAG
TTGTCTTAGGTGGGCTTTTTCAGAAAGCTCTAATTATATAAAGAAATGGTGAAGGTTAAA
CACATCTTTGTTCTTTTTATATGACTCCAATACAAGGAGTTATGGCATGGTTGTGATTTT
CAAAATGAAAGTGGATGTTCTTTTTACATGATTATGTTGCTATTCAAAATCAAACTTGAA
AAATTGGTGTGCTTGGTTTAGTGGTGGCAGTATTCATTCATTCTTATTTCTTATCAGGAT
ACGAGTTTGCATTTACTTGTGGTCTGAAATGTTTTTGGTGTTAACAGATAGATTTCGACA
GCAAAAGCTTGACATAGACTTTTGATATGTGTGTGTTCTTCTCATCTTTATATGGTTTGC
ATGAATGCGTATAAGGAATGCAATGTGTTACTCTTAAGGAGATTTCTGTAGTTGCAAACT
TGCAATAGAGTTGTTATGTGTCTAAAATGTGTATAAAATGAAGTATTATATTATTGTTTT
ATCATTTAGGTTG
>TeaL_236799
CAGAAATGGTTGTGGCCAAGGCACTTGTGATTGATTCTCCAACAGGATTGGGATTGTAGG
AGGTTTGAACTCCCACGTCCAAGGTGATTGGTATGGGCAAAATTGAAGTCCCTTGACCCA
TAGGAACTTCAATTTGGATTGGTAAGGAGGCATCTATTACTGGAGGTAGATGGAATGAAG
ACACTTCCTCCATCGATTGTTGTGTAGAGGTAGAGGGAGACTGAGCATGTTTGCTGAAAG
GGTGTGTAATTCCCTCATGAGGAGTCCTCATGTCACTTGAAGGTGACTCATTAGCTAGGA
CCTCAGTATCAGCTCTGTCAACCTCATCCCCTTGATTGTAGAGTGGAAAATGGTCATCTT
GATGGATGTCATCATCTTGCTCATGTACAAGTGAACTTCTGTCGACAGGAGATGTATGGC
TATCAGGGTTGTCAATTAAGTCAATTGGTGTTTCTCTGGCATGGCCAAGGGCTTCTTGAG
ATTCTTCTGAGGAAGAAGCCACACTAGGAAAGTTGATGACTTCATTAGTTTCAGGGCG
>TeaL_236800
CATACATACATTTATATATATATATATATATATCTACATGTACATATATAAAACAAAGCA
TTATGCTGATGGTGTATCTGATGATGATGATGATGGTGTTGCAGGCATTCCGAAGTTGAC
AAAACCCTAGGCAGCGGCGGGGCGGTGAGTTCGATTGCGACACCAATTATGGCCGCCCGA
CTTTCGACGGTGACGCCACTAACGAAGTGCAAGCTAAGGTTGTTCAAGCTTGAGCGAATC
AAGGACTATCTTTTTATGCAAGAAGAGTTTGTAACCAATCAGGAAAGATTGAAGCCCCAA
GAGAAAAGGACCGAGGAGGATCGATCTAAGGTCGACGATCTATGAGGTTCATTGATGAAC
GTCAACAATCTTA
>TeaL_236801
TCTATAAAATCATTCCTTTCCCCCATCTTTTTTCCATTAAAACAAAACCTCCCTTATAAT
CTGATGAACTCCAAAATTCCCCTCTACCTTCGGAAAAACACTCAATTCCCTTACATGAAT
CCATTTGGCATATACGCTTCCTTTCATCATAATTCAACCCATTCATCATATCCCATTGCA
CCAAACTGAACTATTCTCCTCAAATTTCCAAAAGTTCATCATCATTTCCATTTCCACAAA
TAAAAAATTGTTGATCCTACCCCTTGGAGTCCAGAATCAACATTAATTCCACAATCCCAT
GCAAGTTACCATCATTTGTTGCCCCATTCTCCCCACAACTAGAACGAGAAACAAAAAAAT
TTACAGATGTTTCCTCACATGACAAATCACCCTTCGAGATAAGGCCCAACCCATTACCAA
ATTGCTCACAAATTAATTAAAGACTTAGCGATTACCCCAT
>TeaL_236802
AGAAAGTGAAATTCAAATTAAAAAAAAAGTATTATAATAAAGATTTTGAGAACACAGCTT
AAAAAAATGTACCTTTTGCATAAAAGTGAGTGACTTAAAAAATGTACCCGTTAACAAGAT
CCTTATGATAAATAGGGACGGGCTAATTTGACCCAGATTTCATATTATTTTGTAAGCAGA
TTGAATAGGCATTATGAATTCAATCTAAATCCATTCGTATTAAAGTTTTTATAAGCAGAT
TAGGTTCAGATTATGTCAAATCCAACCCAAATCCAATAAGTTGACAGGCCTACATCGAAT
GATTTAGTTAGTTTTTTTTGTCATGTTAAAATACCTTCATAGTTGCCAATCATGGTT
>TeaL_236803
AGCTGGAATTTTGTAGCATTTCCATAAAAAAAATCATATCCCTACACTTGTCAAATGTGT
ATGAACAATGATAGTGTACACCACTGGACTAAATTTTTTCGTACAAGATTATAGGGTGGA
AAAGCCCTAATTGATGAAGGAACGAGGTACTTTAACACTAATATAAAACCACAAGGATGA
TGTACAATGTAATAGACATGTCAGATGTACTATATGTATTGTGGTATGCCTAGATGCACA
TATTCATCCAAACAGACATTTTTAGGTTGGTAAGAAGAAATATTCAGATATTCTGTGTGT
GGGTGTGCGCGCGCGCTCGTGTGAGTAATCATTTTACAATTTAATGTGCAATCTTTGTGA
CAGGCTGGCCTTCCTCCAGGTGTTCTAAATATAGTTTCTGGC
>TeaL_236804
ATGGTGGTCACGCAAGAGTGGGCATGTTTTGGGCTTTTCTGATAACTCTATTTTTTTTAA
ATTTTTTTTGTTCTCTTTATCACTTTGTTTAGTCAATTTTTTCATAGCTATACATGTCTT
AGCTATATGTATTTGATGGGTTTGTTTGGGATTGAGTTTTCAATTGCTGATGAATGAAAT
CAAATTCAATCAAATGACTAGCCGGAGGTGCCACAACTGCAATCTGGGAGATTGGTTGCC
CATAATGGCCTTCTTCAGGTATTTGGATGTGAGGGGCATATATGTCAAAAAAAAATTATT
GAGTGTCACGCCATGAACTTATCTCAACCCTTTGATTTCAAGTAAGTCCTATGTGAGTCA
TAGAAATTAAAAGTGAAGATGTGCTTGTGACATTGCTATGTCAACGACATTAAATAATTA
CTCCTAAGTCACACGAATGTGCAACCAAGCAATGACGTAAATACCATTCATTTGTATTGG
ATGTGACAAGAATGCGAAAGTGTAAGCTTGTTCAATTTTACTCAATTAAAACATGTTTAA
ACCAGTTCAAATCCATAATTGTGATCAATAAGGGTGTGTGTGGTTTGTGTTTTAAAACAT
GTTTTTGGAAGAAAATTTCTAA
>TeaL_236805
GTTGCTGGAATTATTCTCTTAATCAACGCCAGTAAATTTTACCTTTCCTTTGCAAGCGTG
```
