## Supplementary Files (1-5) for "Construction and analysis of an interologous protein-protein interaction network of *Camellia sinensis* leaf (TeaLIPIN) from RNA-Seq datasets": S1_Supplementary_File.txt (part 234 of 248)

```
CATGCAGGACTCCTTATTAATGGAAATTTTCTGGAGAATCATGTTAATGAATGCACGATC
TTCTAAGAATGGAAAATATGATGTTGCTGACTGCTTGCTAGTTATTTTGTTGGGTTTCCA
GAAATTTCTAATTCAAATGTTTTTCTCAGTTTTCATCTCTTGTTGGTGGCAAGTCGCTAG
ATGTTTGGTAAAAATTACTATTATTCCCCCTAAAATCTCAGTCCCTATGAAATCTTACAA
TCAGATCACTTTGTTTGGCTTGCATGGTTTAGGCAAGTTTCAAAAAGGTCTCGTGCAAGA
CAGGATTGTGGTATGTTTTGTTGCTTGTAATTTGAACCCCAGAGATTTATAAAACCACTG
TGATTTTAATGATCTGTGAAGGAAGACTATATATGCGAGCAAGCTGCAAGGTCCTTGATT
TCAATATTTTTGTGGTAGTTCTCTAGTCATTTATGATTCATGAGTATCATCAATCGATAA
TCATCAATCCATAGCCTTCTAGTTCAGCGATTTATCTGAACTGTGAACAATTGACTTTTC
TCTAAAATCATTATGACACAACTTTTGGGGGATAGGGAGATGGTTTTCTTGGTAGATATT
TATTGTGCTTCTGAAACCTGATAGTTAGAGCTATTTACATATTCTTTCTTTTAAGTCTAC
CATACTCTCCAGCGCCCGCCTGCCCCGGG
>TeaL_236806
CCCGCACACCTCAAAAGCACTTCCTGTGGACAATGGATGGACCAGATTCATCATATTCAC
CCTTTGAAATCCACATCTGTTGGAAGGTGCTTAGGGATGCAAGGATAGATCCTCCAATCC
AGACACTGTACTTTCTCTCAGGTGGTGCCACAACCTTGATTTTCATGGTGGATGGTGCCA
AGGCCGTGATTTCTTTCTGCATCCTGTCGGCAATGCCTGGATACATAGTGGTACCACCAG
ATAATACAGTGTTTGCATAAAGATCCTTACGAATATCTACGTCACATTTCATTATGGAAT
TGTAAGTCGTTTCGTGGATGCCACAAGCTTCCATTCCGAGGAAGGATGGTTGGAAGAGAG
CCTCTGGACAACGGAAACGTTCATTACCAATAGTGATGACCTGACCATCAGGCAGTTCAT
AACTCTTTTCTAAACTCGACGATGATGCAGCAGTGGCCATTTCTTGCTCAAAGTCAAGTG
CTACATAACAAAGCTTCTCCTTGATGTCACGTACGATTTCTCGTTCAGCTGTGGTGGTGA
AGGAGTAACCTCTTTCAGTAAGGATCTTCATGAGGTAGTCGGTAAGATCACGTCCAGCCA
AATCAAGACGAAGAATTGCATGGGGAAGTGCATAACCTTCGTAGATTGGTACAGTATGAG
AAACACCGTCTCCAGAATCCAATACAATACCAGTAGTACGACCAGAAGCGTACAATGAAA
GTACAGCCTGAATTGCTACATACATAGCTGGTGTGTTGAATGTCTCAAACATG
>TeaL_236807
AACGATTTTACCATAACTAACTTTTGATAGGACTTAATGAGAATTAAATCTAACTATTAG
AATCTATGGATAATTTATTCTTCATTTTATAATATCCCATGTATAAATCATGAATGGTGC
TATTAGCACCTAATGAATTATTTTGGAACTCCATTTCTTTGGGTCCCTACTTATAAATTT
TGAAACCCTCAAAATTTCTTTCCCTCTCTCCTAAATAGAAATGGCAACGGGGCGAGGTGG
GGCCGGGGACCACACTTCCCGTCCCCGATTGTAGAATTTCCCCATCCCCAACCCTGATTC
CCGACGGGGGATCTATTACCATCCCCGTCCCCACCCTCTAACAGGGATCTGGTTTCCCCG
ACTCTGAAAATTCTCCGAATCAAAAAAAAAAAAACCAAACCCAAACAGCACAACCAACNN
NNNNNNNNCAAAAAAAAAACCAAACCCAAACAGCAGCAGCAACAACCATTCAACAACATC
ATCAAGCAACATCATCAAATGACATCAACAACAACATCATCAGCATCACAGATTCACTTA
TAGCTTCCATTGAAAAATGATCACAAAGGCAAACCACAATAGTAAGAACAAATCACCAAC
CAACTCAAACTAATAACGGCTAAACAAAAAATCCATTGCCTAAAAAAATAATAATATTAA
AATGAAGCCAAAACAATTACTCAATTATGTGCAATCAAAACAGTGAAAATTAGGAGATCA
TTTATTTATTTATTATAAATATTTAGGGAAAAAACAAGTTTAACAAACTGAGAAGTTCAA
TTCAACCGAGCCATAAATAATACAGTTCTATTAGCCAACTAGATTCTCAAATACTCATAT
AATGCTGGTTTGAGTTTTCTCGGCTTAAAAAAGAATGAGAACATCAAAGTCTGAAATTCA
TTTTTTCGGTGATTGAAATTTCTTTGCAGCCAAACAGAGTATAAAGTGTTCAATTTGTAA
CCCTTACATACAATTAAGCATATATATAAAATCCAATAAACATAGCAACAGCGAAAAAAT
TGAAGAGCATGTAAGCAATATTCAGCA
>TeaL_236808
CAACGACATCTACCTTACTAATAGTTGTACCATCCTTGTTTGCTAAATTGCTATTGTTGT
CTTTGACACCTTGAGCTTTCTCTTATTCTACTTGGAGATAACAAGTGGTGATAAGAATTA
TGGAGTTCTTTATTGCTCGTTCTTAGCATTCCTAATGTCTTCACCAAGTTTCTCCTCCTG
TGGGCTGGGTGATGCAGCACAGTGAGAGCAAAAAATGAGCAGCAGAGAAGGGAAGAAATA
GAGTGGAGAAGAAGGAAAGAAGGAGAAGAGAGGGGAAGAGAGAAAGAGGGAAGAATATCA
ATCCCAATTCAATATCCACTTCATCAATATTCCCGTCAAGGTCTCCAAAACCCATTATAT
ATTGGCAAATTTATTTGCAACCCCAAACTCTAATGAAAAATTGTCGACAATAAAACATGA
AAATG
>TeaL_236809
TCTCTCTCCCTCTCTCTGTTCTTTACTTTTCTCAACAAATCCGTTGATACCCATCTGTCA
ATCACTCACACCCTTATCTGTCTAATCTTTTAATATTTGATCTGTCTGTGTAATTTGGTT
TGGTGGGTTGTTAGTAATGTCTCTTGTTTGTCTTGATTTACTAGTTGAAGCACTTTATTC
ATACCTTTTCTACTTTTCCATCTGTTTCTCAACCATTTATTATTGTCTACTTTTTCTAGT
TCATGGGGTTTATGTAATTGTTTATTTGTGTGAAAATGGCATGGTGGGTATGGGTTAATG
TGTCTTGTTTTTCCTTGGATTTATCTTAAGTTTACTAATCCAAAAACTCCCTTTTCTGCT
TATACTATTAACTTTTTCAAATCATAATTTTGAGTTCTGGCTCAGATTGGTTGATGGGTA
TTTGTTAATGTATAGATATATGTGTATCTACCTACTTATTTTATTTGTGTTTGTGTGAAA
TTAGCATGATGGGTATGGGATAATGTGTCTTTATCTTTGTTTTTGTGTGTGAAAATAGCA
TGATGGGTACCACTACTATGCTCATCACTTTTTGCCACAACCCCCATCAATCAATGAAGA
CACACCCATGTTTCTCTTAATCATACACTCATCTTTTTCTAGTTCATAATTTTGAGTTCT
AGCTAAGATTACTTGATCTGTATTTATTGATGTGTCTTTTACTCAATGTTGTCTTGAATT
ATTCTGAATGAATCAAACTATGGTAGGAGATGATGATCCGAAAGTCCAT
>TeaL_236810
ATTCAATCAAAACTATTCATCATAAACTTACCATGAACTTGAACACATTGTATCGAAAAA
CCCACTGCTTGTCACGCAACCGCTCTCTTCCAATTTATTTTCAACCTTTCACTGCCTCTC
CCTATTTTCTTGTTTCACTGGCGACCACCTCACTCCCCTTTCACCTTCTGATTCCACCAG
TGACCGCCACCCTTTCCTTTCCCTTCCTCCTTCATTTTTCCCTTCTCTGCTACCCCCTCT
CTCTCTCTCGCTCTCTCTTCTTCCGGCTACGCTGATGGAGGATGGTGACAACTATGGACT
GGGGGCTGTGATTTTGTATGTTATTTTTGTGCGATTTGTGCTTATGGGAGGCTGTAGTGG
TGGATGAGGAAGGATATGGGGAATGGCAACAACCATGG
>TeaL_236811
CCAACCTAAGCACGCTTAACTAGGAAGTTCTTAGGCTAGAGTAGTTCTGAGATGAGTGAC
CCACTGAAAAGAATAAATCCGTGCGGGTGTGGCCCAAGCGGACAATATCGATGGCGTGTA
AAGGGTGTTAGAAAGTAGATGAGCAATTTTGAACACTGTGATCATGCCAAAGGTACTTCC
TTTCTTTTTATAATCCCTCATAAGTGCCCTTCATGATGTACAAGTTTTACATGACCAATA
CACTTTTCCACTAGGTATCAGATTGGTTGAGTGGGAGCCTCATGCACCAGGCACCCTTTT
TTATCAGATTGGTCAAGCCCATCTGAGGTGGTATCTAATACACAAGGCTCCATTGGGACA
CTCCAGTCTTATCTGTCAGCCAAGAGACCTGCACTTCACTGTATTTTTCCCATACAACCA
GTAGCATCATGTCAACAATACAACCATTTATAGGAATTCACAAGTACATTTAAGCAAGAA
TATGGAATTCTAATACATTATATTTAAGATAAAAATATGGAACTCTAATACATACTACAT
TAAGGAGCAAATGAGATACACAACCAACAGATCCC
>TeaL_236812
TGAGGTTGAAATCGAGGTTGTTTTAGGGTTGTGAACTGTTAACCAAACCAAGCCAAGCCT
CTTCTCCCAATCAAGTAGGGTTGGCTACGTGAATCCTTTTTGATCATTCCGCTCTGTCAA
TGACTATGTGCTTAGTTAAATTAAATAAATTCTATGCTTGTTATGTGCCTGTTATTATTG
TGTAATAGACCTTTGTATTTCTTCTTATTATGTTTTTTAATTACCACAAGAGGTTCTGAA
ATATGAAACCTCTGTGGATATGTCTAGTCAATTGCAGAACAGGGTTTCGATTCATGGGAA
GGTGAAGATTCACTAATTAATGCTGCTTTCATGTGGTTTTGTACATGGATTAGATATGGC
ATGTCTCATTCATTATAAAATTGGTAGTATTATATGGCTTATACAGCTGAACCAATTGG
>TeaL_236813
ATTCTAGCCACTGGAGCTTCTAACTACAAAACCCCCATCCCAAATTAAGTTTTCGACATC
AGACAAAAAAGACTAGTTAGATCAACCCATATGCGCTATTATTATATCGTGTAACATCGA
TACTTCCAGGCAATGTCTTTAAAAGTACTACGCAAGTAATTTGAGCTCAGTTGAAGTATT
TTGAATAGTATAGCAAGACTACAAAACCACTAATGTTTCTGAAAAATTGAAGCAAAATTA
CAGTTTATCCAAAGATATTTTACAAGGCATCAAAATTTTAATGCAATATGGCTTCTAAAT
AAGTTTATTTCAAAGTCTCATTGCATCTGCTTTTGTTCGTCTGCCTTTGGATTACAGTAC
CATGTGAACCCCCCTGACTTCATCTCACTCCACCACCTTCTGATATAGTCACTTTGGTTT
GTGATAATTGATTCATTTGATGAATTTTGTTACACCTGACCAGATGCTTACATGTCTGCG
GAGAAAAAAAAAAAAAAAAAAAAAAAA
>TeaL_236814
GATATGAGGAAGCCTGTTGTGATTTCACTTGACCTTTGGATATTAGATCCACCTGCGGTT
TGTCTACGTCCTGATCGGAAAGACCAGTTAAGTAAGTTTAACAAATATGGTCTGATGTTC
AGATGTTATGACTTAATCCGTCAGCGTCGCTGTCCGCTACCTTTAATGGGCAGCCCCTTT
AAGTATAGGCGATTGAATGTTGAAGTTGTGCAATCTCGTCTTTGGTTAAGGGCCAACTCT
TGGTTGGAGTTGGTTTAACGGACCGAAGAGTGCCACTACGATAAGTTTCATTATGTAAAT
ACCGAAAATAACTTGTCGTGGGAGCAGCCAAAAAATAAGAGACATTAATTTATTGAACAA
C
>TeaL_236815
CTGAGCTTTGCATCTATCATACTCTCTCTCTCTCTCTGGTGACTATCTATGGTATTCTAT
GCTGTCCTCTTGTGTCTGCTTAAATTTATATTCTTGCCATCTAGTAAAGCTAGCTTCTTC
AGGGAATTGCTCTGTATGTGTGTGGCAATTTGGTGACTGTTATAGGTGGAAATATAGGCA
TTTCGTTGCATATTTTAGATTATGAGAAAAGCTTCTGTAATTTGAAAATATTGACTAAAG
GACTGTTGGCATTCATTAGATATTTAGTCTTCCAATGTGTTTTATGTAGTACCTGTATTG
GGTGTCTTTTTTGTTTTCCATATAATTTGTAACTGTTATATTTCATTTGATGTTTAGGAT
TTTACTTTTGAAGTCTTGGTCCATCATTAATATCATGCGCATCCTTGTCTTGCACATGGA
GAGGCAAATTGACTAAACTAAACAGGGTGTAGAAGCACACACAAATAGTGCACAATATCA
TCGTACTAAAAGCCCAAGTAGTTAAGAAATGGGCCAATAGTTGAGGACTTTCTGCTTTAG
ATGCTTTAGCCATCAAGATGGAATCATTTTGCTTTGTCTAAATTTTAGCCCCATTACAAG
GTTGTCATGCATTTACTCTCTTAAATTTATTGAGCAATCAATCACTCATTATTGTTCCTT
GGTTAAGCAGGTTAGAAGTAAAGCTGAGTTGTA
>TeaL_236816
AAACACATAATCATATTCATGTTAAGGACCAATTAGCATACTACAGAACAAGGATATTAC
ACTTTTCCTTTGAGATAGAGACCACACCGATCCCTGCGAGCTTCCACCAGCCCAAGTTTA
CGCTTTATGATAGTAAAATCGATCCGTACATGCACATAAGCCACTTCTGGCAGGTTATGG
CTGGATACAGGCGTAACGACGCTTTCATGTGCCTTATTTTCCCGTCAAGTTTGGGCGAGT
TGGGCCTGAAGTGGTTTGAGAGGCTACCAGAGGAATGTATCGAAAGGTGGTAGTAGTTAA
CGGAAGCATTCGTGACCCGATTCAAAATTAACACCAAAATGCCAAAGGAGGTTGACCGCC
TTCTAAGCGTTAAAATGAAACCGGGTGACTCTCTCAAAGCATACAACGCCAAATATTAGG
AAAACTTCAACGAGATCCTTGATTGCCCAACTAACCTGGCAATCACCCGATGCAAGTGCG
GTCTCCTGGTCGGGCATAGACTGGAGGACTCACTCACCATGAACTAATCGACTACCATGA
AGCTATTGATGCAGCACATCCGCGTAGAGGATGATGCAACGGCGACCATCGTGAAGGCAA
ATCCGGTGACAATGGACAAAATGGTGGCTGGAAAACTTCACGCGATCGGACAGGAGGCAA
ACCGTCCGAGTGACCGTGCAAGAGAGTCGGACCGTGGTGTAGATTATAGCAACGAGGTTA
AAGTCACCGCAATGACCGAGCTGATTACCCTCGCGATGTCGTGGCAGATGCGAATAGAAA
GTTGAATGCCCAAACAAGCATCACCACGATTTTCAAGATCCCAATTTACCGCATCCTTAA
CGAAATCTGCGACGAGGTGTACATCTGGTTTTCCGGCTAAGTTGGGCGATGTGCAGAAGG
GCTTCAATCCGCGATATCGCTACACCTTTCATGGTGAGTGAGGGCACCGTACGGAGGACT
ATTTGCCTTTGAAACAACACTTGGAGGAGTTGGTCGCCGCTGGTCACTTGGACCGTTACA
TCGACGGGGACATCAAGGTCACGCATTATGCTCCGATTGAGCCGAATGGTTTGACCGCCC
TAGAAGCACCCCCCAAGGCGTGGTCAATGTGATCCATGGTATAGTTGAGCCAGCGCGGGT
ATGCGAGCTCCGAGGGATGATCAAAAAGGCAAAACATATGAGAGAAGTCTTGTCTGCTAG
CCCGCGGTCAAAAGGGGTAAAACCGAGGAGAAAAATGTGCTCAACTTCTCAAACCGGGAT
CTTGAGCGAATTCAAACGCTGCACAATGACGCGCTGGGGTCACCCTTCGTGCCATGGACT
TTGACATTAAGCGCATATTGATTGACCAAGGTAGCTCGGTCAAAATCATGTACTACGACG
CCTTCAAGCAGCTCAAACTAAGAGATACAGATTTGGCTCTGGCAACTTCGCCACTGGTTG
GTTTCAACTCACAATC
>TeaL_236817
TCCATCTTTTTATATTTTGAGGAATTAACATATATTATATAAATAATTATTCAAATTCAA
GAGATGAATTTCTAAAAATTTTATTTATCTTTACATCCGCTGGTATGAGTGCTCTATATA
ATTAAGAACAGATAGCAATAATAGATCAGTTTACTGTTTTAGACTAGGTTTTCTCTTTAT
TCTATTTAAAGAATATAGTTTTCAATACATAATTGCATGGGGAAGCATAGTTGTGAGAAT
CTTAGGATTCACAATTTGTATCTTACTATTTGATTCAATCGGACCCCAGGCGACTCAAAT
CTAACTAATTTTAATGAATCTATCCAAATCGTATGCAAATCTTCCGATTCGTGCAGTTTG
GTAGTATTTCAAATTCAA
>TeaL_236818
GGGGAGTGCAAGAAGAAAGAATTATTTTTTGAAAAATTTGAACCTATTTACGGCGGTAAA
AAACCGCCGTTTTTGGTCGACTTTTAACGACGGTAATTTACCTTTTTACGACGGTTGTAC
TTTTTCCGACACGCGCATAAACGGCGGTAACAAAACCGCCGTTAATACCGCCGTTAAAGG
CTTTAACGGCGGTTTTACAGCCTTTAACGGCGGTAAAAAACCGCCGCTAAAGCCCAATTT
TGGCGTAGTGGGAGTTAGGTTCTATCGTTTACTAGCGTTGGGGATGGTGATAGAATATCC
GGTATGTGAATTGAAATAGACGTTCTGTGAGTAAAATTTCTCTGATATATGTTTAGG
>TeaL_236819
TGACAATCTCGTTTGACAAAACTCCTTTCAGTTGTAATTTTATTCGCTGTTTTGTTTCAG
TGAGGTTATGAGTGTTTAGATACGAATCCAACCCGAATTGTGCCTATGTAGAGGGGTTTG
AAATCTTAATCCTTTCATGTTTACCACTTCACTGACTAAGTACGGGGATCGAGCTGCCTA
GTTAGCTCGCTGGGGTTGAGGGAGTAGCGCCACGGCGGGGTCGAGGGGCAACACCCCAAA
GCAAAAAGCAAAAATGCATTCTAAGTTGTTTGACTGCTCGAGCGATCATTTGTGCACTTG
AGCAAAGAAAATGATCATTTAGTATTTTTGCAGAGCGCTTGAACTTCTGGGAAGAAAGTT
TTACCATTCAAGCGGTGAAAATTTTGCTCGAGCGGTTTGTGCGATCATATTTTCTATAAA
GTGCACTGTTTGCTGTTTT
>TeaL_236820
TATTATTTCAAAGAAAAGAGAAAACTTTGAATTTAATAAATAATGGTAAAAGTTTAGGTA
CAAAATTGTAAAAGTAGAAGTTTTGGAATTTTAAACAAGTAAAACAGCATTGATGCAGCC
ATCATTTTCCGGGTTGTTGGTGACTTGAGCGTATTTCCCCCACACAACTTTGCCTCCTTG
CGTGACCAGACCCAGCTCACTGATGTTTACTTCGATGACAGTTCCCTTGGTGATGACTCC
GAGTGAGGTGAACATAGGCGAGCTAGGATTCTTCTTCACTCCGATTATAGGCAGGTAGAA
CGTAGCTTTCAATTCTGGATGTGTAACATGTGCCTTGTTAAAACGCAGAGCCATAGGCCT
GATGAACCTTTCAAACTTTGGGGGTTTCCTGGTAAAGCCTTCTCCCACATAACAAACTTT
AGTCACCATACGTTTCCAGGCTTTACGTTTTGTTTTTCCTGTTTTTAAAACTTTGAAAAC
TTCAGCATCTGATTGTGCTTTCACCTTAGGTATGGGAACATCCCACTTCCCCGCTTTTTC
TTTCCTTTTCTGTTTGATCATGTTTGAAAGAACTTTAGCTCTTGACTGAACATCTCTGTC
CAGCAAGTACACTGGCACTGCGCCTTCTTTCGCTTCTTCGTGGGTTTTCTTAACAGTCTT
TTCTTCATGAGCCTTAATTTTCTTTTTCATCTGAATCTTTTCATTTCTTCTTTCCTTGTT
GAACATTTTAGCCTTCAATCCTCTAAGTTTACGTGCCTTTTCTGCCCTTTTGTGGGGCTC
ACGAGCCTCTTTCTTTCTCTTCCGTTCATGATAATCCAGTCTCCTTCCCCAATCCTTGAT
GTGCCTTTCAATATATTCGTTCTGTGGCATTTTGGATCTTTCACAACACCATGCACCGTG
GAAAGAACCGACAAAAGCCACTCTCTTTTTT
>TeaL_236821
GTTTTACCTTATGTTGGTTGAGAGTATCATCTTGGGCTGAAATTCGACCTTAATTTTTTG
TTTAGAAACTACCTATTTTGATGGAATTCACATCATACATAAAGGTCATACCCCATGCAC
TAGTCTCCCGCTTATAGCAGGTTTTGGGAGAGGTAGCAGCTATTTCTGTCATACATAATT
TCTAAATTGAGTAGCTAATTTTTTATGAAGTTTCTGATGTGTATGTGAAGGGCCCCTTGT
TGCAACATGAATTTTGATTGGAATAAAATCTTTTTCTTAGTTAGATATGAGTGTACAACA
CTTCTAAAAGCTCAGGTGTGGATCTCAAACAGCTCTTGTGGAGTAGGGTTTTTATTTCCC
TCCATATACTTTCTTGTTTGTGAATTTCTTTACTTTTATTCTGTTTTTTGTGTCTTTATC
TTCGAAATCTGTACCGAAACTTCCACAAGTTTTGTTGTTATTACAAACCTAAGCCTATTC
TTTGTTTAAATCTTTAGACCATCCATTTTTCCCTTGTGGTACAGCCTTGGATATAAAAAC
TAGGTTGTCTTTGATGACGATCATGGAAAGAAGAAAAAGAGC
>TeaL_236822
AAGAATCTAGCTAACTTGGGACATGCAGTAATGACAATTAGCATTGTTTGGATAGTCAAC
TGTTTTTAGTTTTTGTTTTCTTTGTGATATCAGGCCTGGTGGCCTTCTAGCAGCTTACCA
CTACATAAATGTTATCTACAGAAATGTTGTGAAACCAAGTCATGTATGATTTGCTCCATG
CGGGGGACTTGTTTCACTTGATCATGATGAACAATTAAGAGACAATCAAACTTAGCCACA
AGGCAAGTTGCAAATTTTTTATCATGATCCAGAAGACAATAAAAATTGCATGTTTCTACT
TCTGAACTGTAAATTTATTAATTTGGCCCAGAACCTTGTGCACTGGGTCGCCCCTTCTTC
AAATACTTCTGGAACAATGGTGTTATCCTAATGATTGATGGTATTCTAGTGAACTTGTTT
TCAGACAAACTCAATGCTACTAGTCACATTTTTAGTCTTGTGATGTTAGGCACTCATCCT
AACTAGAATGATATTTTTTAATGTTGCTTCAAGTTGTCTAAATGTATTTTTCCTATCACA
AAGACTGTGGCCTAGATCTTGGCAGGGACCAACTTGAATTTGTGTCCATTGGGATAGAAG
GCTTAAACTATTTATCCAAAAATAAAAAAATATAAGGATAGAAGGCTTAAACAAGAAATA
CTAGACATCGAATTTTTAGTGGTTTGATCACTAGACTTCATAGTTAGCATTTTGATCGTA
ATATGGATTGACTATAAGCTTGGTGGTGCATGTCCTTGCACAGGTGAAGAAGATTGTGAG
ACCA
>TeaL_236823
AAACGTCTTCTGCCAACTTCTCCTTAGTCTTTTCAATGCCAATTTTTCGGCTGACAAAAA
AACCTTCTTCATAGGCCCGTGTTCTTATCGTCTCTTTGGCGAACATGTTTTGCCGTTTTC
ATATCCGCCATAGCATGATCCAGTAGGCGCTGGTTGACTTTGTCCGTAACAACCGGGTTT
GTTGCACACGCTGACTGCGTCTTAGCCGCCTTGGCCTTTTTTATCTCACTCTCTGCCCTC
TTTGCGTGGCGCTCCAATCCCAAATACGCCTATCCTTCTGCTCGATTTCTCTTTTCGCCA
CATGCAAGCGCATGCCGACTTCATGCGCGCTGTAAAGTCCTCGGATCGCCCCATGTATAC
CTTTCCTGAAAACATCGTAATCGCCTCGGCCGACAAGCGACTGCTGCACTTTTGGTGGGA
ATATTTGCTGCGTGAATTCCACCGCCACGTTAGGATCATGGACTATTGAGTCCGTTTCGG
TCATCGGTTTGTTCCCAATAAAGACCAAAAAGCTCAGTGGGCGCGGCGGTTTGCTCAGCT
CATTTCGCGCAGCAGTATGCCCACCCGCAATCTTTGAGCCCCCTCGTTGTTGCCCCCCAT
TTCTGGGGGACTTCGCTACTTCACCTCTTCTGGGGGACCT
>TeaL_236824
AATCGGGATAAAAAGTAACGTAGTGATTTTGAATTATCAAATAATTTTTTGTTTTTATTA
AAAAATGTTTTAATTTTTAATTTTAAAAAAGCAGCCGTGATATCTTCTTTAAGGAAACAG
CATTATTAGGGATATCTCTTAGTTTAGATATTAAACTATTCCCAATATAAGTGGGGAGTA
GTTTAGTCTGTAAATTAGGAGGTGTCAATATCTTTTTCCTTGAGAAACCATGTGGCGGGT
TTTATTTTTGCTTAGTGATCTCTATCATTATTGAAGTTCACATTAATTTAAAATTTTTAT
ACATATCATACAATAAACTAAAATAGTTTATAGAATGAAATTGTCATAATTTGAATGCCA
CTATAAAAACAAGAATAACAATTAAAGAAAGAAAAAATAAAAATAATTTTAGGACAATTA
CAATATATAAAATGACAAACTTGAGAATGAAACCTACCTAGTCAAGTTGATAAGTTTTAG
ACCTAAAATTGAACAATGTCGCTTCAAGGAGCCAAACAAGTTGGTTCAATTTCTTGGTTT
TTTGAGTGGTTTGCCCACCGTAATAATAAGTGGTTTGATAGAAAATTATTATTATTATTA
ATGTATATGATGATGTCATTTATAA
>TeaL_236825
GGCAGTACGGCGCCAACACGCGCTTCAGCCAGCAGAACAACCCCTACCTCTACTACTTCC
CCTTCCCGTCCATCGTCAGCATCGCCGCCTTCAACTTCTACCCGGCCTTCTTCAGCAACG
GCACGTACGGCCTCGGCGGCGTCGCCAACTACGAGTCCATCTCCTCCATCATCGGCGCCA
AGCTGGACAAGAAGACCGGCAACTTCCAGTACGTCGCCGAGCGCTGGCCCGAGAACTGGT
ACCGCCGCGCGTACCCCTACACCGCCGTCCAGGCGCTGACCGACGGCTTCACCGGCATCT
ACCCGGCCGACCCCGTCGCCATGCCGATCGGCCAGCTCGGCACGCCCAACCTCAACGCCA
CCAACATCCTCTGCGACGTCTACCTCGGCCTTTCTTCCGTCACCCCGATCAGCCTCGCCG
GCGACGTCACCGCGATCGAGCAGCAGATCACCTGGGCCCTCGCCAAGCTGGTCGACGCCG
GCCTCG
>TeaL_236826
CCAATGATTAACAGGGTTGTCACAAGATCAATATTGCTTACCAACAACAAAATGTTTACT
GGATTTTATAATTCAGAATGGGAAAAGTGGATAATCAAATTAAAGTCACACACAGCTCCA
TAAAAGACAACTTTGAGGGCAAAACTTAATTTGTATGACACAAAATACAACAATTATTTC
GTTGTGGTGATAAAAATACCTATACAAGAATAGTAAATATAAGTTGGATGCTAGAAGCGC
ACAAGGACCAAGCTTTCCTTCCACCACACGCCAGGTCAGATAAAAATTTCCACAGCAAAA
TGT
>TeaL_236827
GGCACTGCCAAAGCCCAATGCCTGAAAAGGTAATACCAAGCTTAACATCTAAGATATAGA
ATCCCAAAATAAATCCAAAGGAGACGGTGTTAACAGTTAATGCTACAAAAAATTATTATC
ATTATTATTGGTTTGCTTCACTGAAGTAGCCCAATAAGGAGCAAGCCATGAAGCACCTAA
TCAGAGTCCATGCCATAACTGAAGGCCAAACTTTACAACCATGAAATCACTAGAACAAAT
TTTCAGAAATTTTGGCTTGATCTGAAACCTATGTGTAGCACAGAGGATTTTGACATTGAA
GAAGCCCAAGGGCTAATCTTACTCACCTGCTAGGATAATAATAGATCCC
>TeaL_236828
AAGGACTTTGGTACCAATCTAGCTTACCTAGGAACAAACATTAAATGTCTTGATCCCACG
AATTCCTATTGTACATCACAAGAAAACCTTATTAGAGACAGTGAAGCTAGGTTGAATTTG
TTGGCATTGCAACATTGACAGTAGATTAGATATAAATGTTCTTCAGCCAATCTGAATTTG
GATAGAAACCCAGCATGCTAAAATTCCCCAAGTGTACGTTTAATTTTTTGTTTTTTGATT
GGCTCTAGGATGTCCGGATCAAAGCCCGNNNNNNNNNNNNNNNNNNNNNNNNNNNNNNNN
NNNNNNNNNNNNNNNNNNNNNNNNNNNNNNNNNCCGGCAAGCAGTTTCCCGCAAATTCAC
CACAGTTAATTCAAGGGCCAAGTGTACGTTTAATTGAATCTTCAGCAAAATCATTTTTTA
AGATTTTGTTTGGGGTATGAATCATTTGAAATAAATCTTACATCATGGATAATAACATCA
GAGAACAATTATAGGTGGAAGTAATTATTTGAAAAAATAAGATTCAGAACTTTCATCAGA
TTGAAAAATAAAATAATAAAATAAAAA
>TeaL_236829
TTTATCTTTTGATTTTAGGAAGTAGCTTTTAAGCATTTGATTTTTTTTAATATCACATTA
CCTTAATCTCCCCCCCCTCCCTCTTCCTTCTTCCTGAAGACTTCTTGATGAAGTAAAACT
AAGGGACAATTACTTAAAAGAACACCCATTTTCAAAGGTGCCTACCTTATCAGAGTTATT
CAATGAAATTGGATATGCAAATCTTGTTTCTACTACAGAAAATGGTTGTGTTAATTCTTT
CTTGTACTTGGTATGTTTAACCAATGTTGTTCATTGTAATATATATTTAAAGTTTCAAAT
ACCCCCCATCCAGTATATTAAGATATTGATTTGAAGTGTTGTAAATATCTCTTAAAGCTA
GAATCTTTTGATCTATGAATGCAACCAAAAGAGTAGTGCCAACATTGATGGTGCAGCTGA
TGAAAACCTTACAAGTTTAACATGGTTGAGATATGTTTTGGAAATTTACTGTGAAATATG
TTTTATTTGCTGACCTTTCTAGAGATTTTGTGATGCTTGTTTTAGGGATGGGTGGGGCTG
TGCGTGCATTCATATGGAACCATCATGGTTATTGCTTGCTGTTGTTGATTGTTGATTGTT
GAGTTTAAAATGTAGTGCCTCATCAAAGAAAGAGTAGAGATTTCAAACTTGTGAATTTAT
AATGATTCCTAAAATAAATGAGTATGTGCATATCCATGTTATTGTCAGACCCCTATGGAC
ATTATTGACAATTGTATTGAGGTTCGATTTTGTTGAGTGGGCAAAATGGTTCCCTTTGAA
CTTTTAAGAACATTATGGAGAATTTTGGTTCGTTTTCTGTTAAGAACTCTCTAGGCTTTT
TGTTCTTTCTGTTTCTCGTGTGACTTTTATACGTGCGTTTTACCTTGTTTGGTGCTTCTA
TTGGAGATGCTTAAATTCCAATCAACAGCTGCTAGAATCTTTATACATTCGACAGATTGC
TGCTTGCAAGTTTAGAGGGCAGGCCCTCAATGCCTTGTGGACTTGTTTATAACTGGATCT
CCAG
>TeaL_236830
GCTGGGATCTGCATGCCAGTACCTTCAGCCAATTTGAACATGAGGTGAAGGCGGCCGGTG
GCGCCCAGGTCGATGCCGGATCTGTCCAGCTCGTCAGTGTCCAGCATGGAGGGGCCTTGC
ATGATGAAGTCAGCCCGCTCCGTCACTGTGCCGACCTTCATTGGTCTCCCGGCCAGCTCA
AACCCGTTCAACTGCTCCAGAGCCCGCTTTGCATCGTCACAGTTGTGGAATGTAAGGAAG
CCGTAGCCCTTGGACCTGCCGTCAGAGTCAGTCATCAGCTGGATACTGTCGATCTTGCCG
AAGGGCTCGAAGATGCCTCTCAGCATGTCCTCGGTGATGTTAAAGTGCAGGGAGCCGATA
TACAGCCGCATCGGGCCAGGCATGCCTCTCGGCATCACGTTCGGCATCGAGTTGCCGGCC
CGGTTCTTCTCCGCTTGCGTCTGCTGTACGATGATCGGTATGCCGAGTAACTTCTGCCCA
CTCAGTCCTAGAGCCAGATTGACAGACTCCGGGTCTTTGAACTCGATGTAGGCGATGCCC
TTAAACCTGCGCGTCTTGTTGCACGTGATCATGCGCACGTCGCGCACCTTGCCCACCGAA
GAGAAGAACTCCTCCAGGTCCCGTGCGCGGATACGCTGTGACAACTGCATGCAGAACACT
GTGCGCGCATCACGCTCCTCAGGAGACAGGTCGTCCACTATCGGCACCCCAGCCCGCAGG
CCGAGAGGGGGAGACTTCTTAGAGAAACGCGGGAAGGGCTCACGCCTGCCCGGCAGCAAG
ATGGGTGTGAGAGAGCGTTTCCTCCTGCTGCGGTCTCTGCTGCGGCTGCGTCTTCTGCCA
CTGCGGTCCTTGCTGCGACTGCGGCGCTTGTCTCGACTGTGGCTGCGTTTCTTGTCCTTG
CTGCGGCG
>TeaL_236831
TTTCTGTCCCCTTATCTTTTTCTATTGAAGTGACCCTGAACGATCTTGTCGTCCTAGAAC
AATCCACACTCAGTACTACTCATTCACCAGGACAGCTTAGTTTTCACCATATTACGGCAG
CAGTCTTAAGACAAGTAAGCTATGGCAGAAGAGTTTGATATTGAAGCTCTATTGGAAGCT
CCCTACAACAAAGGGGAGGAAAGCGGACACGGAAAGAACAAAGAGAACGGAGCCAGCAAC
AACAAAATATCGTCGTCGGGGCACGATGAGCGCAGCAGGGATGACCGACGCAGCAACCGC
AGCAGAGACCGCAAGCGTAGCCGCAGTCGCGGTGGCAAACGCAGCAGGAGCAAGGAGAGG
AAGAGAAGCCGCAGCAAGGACAAGAAACGCAG
>TeaL_236832
ATAATTTAAATAAAGATAAACGAGTTGAGCTTGACAAGCCAAGCTTATTCGAGCTTGAGC
TCAGCTCATTTACTAAACGAGCCTAATATTCAAGCTTGAGTTTGACTCGTTTACTAAATG
AGTCGAGCCGAGCGGAGTTAGCTCGCGAGCAACTTGATTCATTTGCAACCGTAGGTATGC
CTTCCATACTGTAATGCTTACTAAATTTTTAATTTTATATTTTTACGCTTTTGTCACAAA
AATTCTATTTTTATGACTTTGTACCATGTAAAACTTTCAATATTCTAACATATCTTTGTT
TAGCCGTATTCACATAC
>TeaL_236833
AAGTAGAGTGGTCAATTGTCACTAAGCACTCTTTGTGTACTGAATTAACATTGAACTTGC
AATGTGTAGTAGTTGCAATGTCAAACTGGTAAGCTCGTAGCTAGATGATTTGTTCATCAG
CTGTGTAAAGAGTTGCTAGTGCTTCTACCGAAAGCTGACCAACAGTTGATGTTCTTTCCA
TCCATTTTTGTGCATTTATTGAGAAAAGATTTTCTGCTTGTGCACCAAAAATAGTTGCAG
TTATGTCGCCACTTGAATCTCGTAGTTGCACATCAAATTTACACCTTGGTTCAGGTTTAG
CTTTCTCCTTACAATAGTTGCATTGGAATATGTCATCTGCTTCGGCATCAGTACCTTCCT
GGTCAATAGATGTTGGAAGTTGGGAAATTGCAATGATTTTGTTGGCAGTTGGTGGTGGAG
TTTGTGCATTTCCTACCTGATGTATCTTGTTCAAAGGAATTGCTTTAATTGCTTTTTCAT
GAGCCACACACCAATTCAACAATGCTTCGGCCTCTGGGAGTAGAGGATTGAGAATGTAAG
TGCTTCCAGATTTTTGCTCAGCGCCAGTC
>TeaL_236834
CAAACCCTGCATAAAACTTTTTCCTGGCAAGTCCATCGAGAGAATGTTGTGTTAATGTGG
AAAAAACTTTATAACAAAACCTACTTTAACTCAAAGAGAACTTCAGAGAAACTTCAATTG
ACTACCATGGTTCAAATCAATGGACAGAGTGAACAAAATACCTACACACAATGTGGGCCT
CAATTAACTCACTTCGCTTCGCTTTTTTCTAGAGTTACTACTCTCTAGCTTGCCAAAACA
CTACCTAGCTTAGATCTACTCTCATTTGTGGGATAAGGTATGAAGCTTTAAGTTGGGTCT
TGAGATGTTACCATGTTAAAGCATGTATTAGCCACTAGAATCGTTGTATTATTTGTCTAT
TATCACTACACCAACAAATATTGTCTTATATTTGCTTTATCCCTATAAATTACCTATTTT
AGTAGCACTTCCAAGTAATTTAGATAGTGAAATTTCCTTAATAAATACATTTTTCACTTT
TTTGGCCTTGAAACAAACATAAAGACCAGTATCATTCGTAAAAACACGTTTTTAGGTAAC
CATAATATTGATTAGAAACCATTACAAACCCTCAAATTGTGAAAAATAGGGTCAAAACAT
TTGGATTAATGAGTTTTTACGTGTTGGTTAGTACTTGGAAAAAACAACAGGGGTTTGGTT
TCTAATTCCCATTATGTATTGGCTAACACTCCCGATACTGCTACACTACAACCACGTCCA
TTTACTCTGGCCAATGCCACGATTTAAAACCATGCATATGATGTTTTCTCAATCAACCAT
AACCACAACTAAAAATTAACTAGAGCCTACTAATAATACTAACCGTCAAGAAAGATTTGT
CTCCTCAAAGCCTTAGAGTTCCAATGCACATATACTCATGCAGCAACATCTTGTTTTCCC
AACTCTAGACCATGGATAACAAACTCCAGAGGGCACTAAGTTATGTTTAGACACGCAC
>TeaL_236835
CCACTGATAGCCAAAGCAGTTATCTTTATTCAATATATTCCAAAATGGACAATATAGATA
ACAGTAGCATAACTCATCATTCTCAACATATCAACAAAATGTCATATTTTCCACTGTTCC
ATTGTGAGTCTAGCATGCTCCACAACTCAACAATTTTCCAACAAAATAAATCTTTTCCAA
CAAAGCAACTCATTGATTTCAATAAAACAAATTAGAGATTTTCCATGTCAAACCACTCTT
TTCCAACCTCCAACAATACCACTCTTTATCCATAGCCAAATAGAGCCTTTACGAAAAACT
TTGAGAAAACCTTTCTTTTGTGCCTTCAAACATACTTCAATCAAAATCAAAACTCCCAAA
GTGTTAATCTACTCAACTAACACATAATGAGGGTAAATAACATACAATTCATTAAAGAAA
TC
>TeaL_236836
TCAGCAGCCACCAAGATTGTTATCTGAAATTAAAACTACTCAGAAGGAATGATAATTTGG
GCTGAAAAATGAGCTTTGGGAGTAGAAGAAAAATTTCACTTTTCAAATCACAAAATTAGT
TAAATCATAATATAGCAAACTCTATTGGAAAAATATACATGCTAATGTTCAATAGTTATA
TACATATAGAACAAAGCCTCCAAAAGACCATACAAACCATAAGCTGATGTAGGCTACCTC
ACTAAGTACATAGCCACAGGTTTTAATTTGGATTTTTTTTAACGTGTGACATTAAAATTT
ACAATCTTTTTAAGCCTCTTAACAAGACCCTTCAATTTTGTAAGGACATCCTATGGCAGA
AAACTTTGTCCCAATTATTTAGGTTGGAAAAATGGACAACAAATTTACAAAACCTTAAAA
GCATCCTTTAACAATTGCATTCAAGTGAATGCAAACCGAAATATCAATTTTAAATAATAA
TAAGTAGAAGAACAATGCAAACATAAGCCAAAGGCACTAAGCACAAACCACTAACCAAAA
ATGAAGGGTGTTGAGATGCTTTTATCAAGGTCTAATCTCACTGTCCAACCAGAAATGAAA
GAAGTCCAAAGCATACTCAAAGAACAAATTTCTAAGTTGTTTTTACCACTATGTACTCAT
TGCTAAATCC
>TeaL_236837
CCCTCTCTCTCTCTCTCTACACGTCTTTTTTTGTTTTTGTTTTTGTTTTTTATTCTCTCT
CTAGCTGTCCTCTTCTCCTTCTTCCCAGGTCACCATCTCCAGAGGATTATTCGGTCACTT
AAACTTCCCCTCTCTCTCTCTCCCCACCATTTTTTCCAGAGGCATTTGGCTAAGACTTTG
GTTCATACATCGTGATATGAGTGCTTGATTCTTCTGCCCTCTTGTCTCATCATCCAATTC
ATTTCCACCCTAGTGTCATCATGTCTGGAGTCTCTGGACCTTTATTTCCTAAACCAGCTC
TTGACTTTGAAAACGAGGATGAGAAGAGAACCAGAATTGGGTCTTTTAAGAAAGCAGCAA
TAAATGCCTCTGCGAAATTCAGGAATTCCTTGACGAGAAAGGGCAGGAGAAATAGCAGAG
TCATGTCTGTTGAAAT
>TeaL_236838
GTGAGGAGTCTTTGAATTGACTTTCCTTACATTGCCCTGTGGCGTTGAGATTATGGCATT
GACTTTTCCGGTTGGTGGATTTATTGTGGGTGGCTGCGATTGGAAGTATTCATTCGCTTT
TTATTGACTTTCGGGGATTTGATGGCCGGAAAAGAACAAAAGCATTGTGGCTCTGTGTGG
TTTATGCAATATTTTGGATTATTTGGATGGAAAGGAACGCTAGGATTTTTGAAGATAAAT
ATGGGAATGTGGGATAAAAATTTGCAGCTTGTCATCCTTTTCGGCCTTGGTGTCCCCTCC
ATGTAAAGGGGTTCCACTTTTTTTGATATCAAAAGATTGGAAGGCTGTGTGTGATTCATA
GATCTTCTTTTCTGTTTTGTGGTTGATTCCAGATTATATTGTTTGTTATGTTTAATGTTA
GAGGACCTCTTTTACTCTCTCTTTTTATTTTAATAAAATCCCTTTGTTGCTGAGCCAAGG
GAAAAAAAAAAAAAAAA
>TeaL_236839
CTAAGGAAGTATAGTTAAACTATATGCTTTAGTGGTTGGGTCTCTTGAAAAAATATGCAC
ATTTCAGATATGCCATGCCTCATACTGAACTGGAAAGCTTTCTCATCCATAAAAATAAAT
CAAGATTAGCCCTCCCAGGCGTGGTTCTCGATTTTAGTTTGTCACACTTCTTGAAATTGA
TTAACAATAGTCATGTTTAATTAAATTATAAATTCCATGTTCTGGGAGATTCTTTACCTA
CTGTGACTATTTTTTTTTTTAAATAATGTGTACTATATACTATTTTAGCAGATGATTTAA
GCCACTTTTCATGTAGCCCTTTCTACATGTTTCTTTTGGGAACTGGGCTGCTGCTCTCAT
GTTCCAGCCCTTACTTTCAAGATGATAGACATCTTATTTATAGATATTTTTTACTTGCTG
CGATTTCTTCATTTTTACTAGAAGCCCCA
>TeaL_236840
CACGATTACGAGCCTCCTGACCCCTGAATAAATTTTCTCAAGCTGGTGAAAAAGTTTCAT
CCCAAAACAAAAGAATAATGAAGAGCTCGGTAAAAAGTAGCTTGTAATGAGTGAGAACTT
AAGTTTGAAAATGAGAAATAGAAAACGAAAATAATACTAATACCAATATTATTATTAGGG
TAAATTACATTGATCACCATTGACGTGTAGAAAAAATCCAGTAAGCACTACAAGTTTGAC
ATAATCACACCAATTTTCCTTTTAGTAAGGCCAAAAGTGACTAGAACTAATGCAATAAAC
TATACATTATCATCATTTTTCCATTTGTCATATGAATTACCGATGAAAAAGGAACTAATT
GTTTTGTGAATTAAAAGCTTTAGGAAGCCCAATGTAATTATGCCAAACTTG
>TeaL_236841
GATGAAAAGCTGCAGATGTGAATGAGCTAACTCTTTAGCACACAACTTGTTGGCAATTTA
TGCCATTTCAAACAAACCCACAATAACCATGTCAAACACTATCCAGGCACAACACCAAGG
CTATAGTCATTTTGACACCTCATATACTTTTAGACACTATGAGCTATGTCTTTGTGCTGT
TAATAGATCTATGAGTGGTCCTCAACTGGCAACCCGAGATTTTATTCCAACATTCAGTTT
GGTTCGGAATGTTTTAAGAGAACAAAAATCAAAAGCCAAAGGGACAAAGGAACTCAACAA
ACTTACAAGCAAAGATATTTTAATCTTTCTAAATTGAAAGGACATCCTTAATAAAATCAA
TAACACCCTATCTTGATAACATGC
>TeaL_236842
GGAACAATAAACTCAGCAGGGCTTGTCCTGTAATAAAGAATTGGTTAACAGAAAATACAA
GAAACGCAAGTAATTTCATATTTGTTATCTCATTCCCCTGTTTTGACAATACATAGGTGA
TTTAGAGAAGCAAATTAATGTAGTAGGCTGCCACATAATGAAGGCTTGAACCTAGTGTGG
CAGATCACATTTCAACACTATAGAAGCTATTCAATTCAAGTATTTAGTAATTAAAAGTTA
ATTCTAAACCGACACATACACTTAATACTAAACAATAGTCAACCCAACCCAAACACTTCT
CACAATCCTCATAGTTACATAATTGCAAGTCAACCCAAGAAAGAGAAAAAAGAGATGGAT
GAGTGAATGAGATGATGGAAAATATCTTAATGAACTATCATAACTGTTAAAATCCACCTA
CTCTCCACCTACTTCACCCACTTAAACCTACTCCACTAAACCTAACCCACTACACCACTA
CCACCTCACCTACTCCACTAAACCTAACCCACTACACCACTACCACCTCCACTTCACCTA
CTCCT
>TeaL_236843
CAACCTGTTTAAATTTGCAAATAGAGGTGTGGCCCAACTCCTTAAAATTAGAGCGAGAAG
GCTTAACAGCTTCCTTAACGGCAAGGCTGCTAACAGAAGGCGTGCTCTGACAACCCCGTT
CCCCGGCATGGCTGCTAACAGTAGGCGTGCTCTGACATCCCCGTTCCCCATTCACAGAGG
GTTGTCTCTCATCGTCTTCTTTACCAGAGAATTCTCCAGCAGCCTTTGGCGTATGAATGC
TTGTAATCTGTTCCTCTGTAACACGGATAATATGATCATCATGCTTACAAACCAAGGTGA
TGGCGTGATTAATGACCTCGAGCTGGTTTCTTATAATCAGAACTCTGCCACATTCAAAAG
ATAGATGCTTCAACGTTGAGTCATCCACCATGATCAATTCACCCCAAACTCTGCCTATGC
TCTTGAATGTGTTGAAATTCCAGAGATTCAGTGGAACTCCATAGCAGTTGATCCACACTG
TTCTTGAGCTAAGATTGGATAGTTTCCAAAGAGACCATTCTTGGGCATCCTCAAATCTTG
AAGTGAACCAATCCTTGTTTTTGTGGATTCTGTTTCTCATAGCTTCTTGGGAATCAAAA
>TeaL_236844
GGGCATACACGTGCAATTTGACATATATATATATATATATTGTACATTGAAATGTGTTCA
CAATCTTAACCTTATTTTTTCATGTAGATATGTGAGGAGGTTTACAAAAGACAATTATGC
TTTGACGTATGCAACTGTGAAGGCAAGTTATCAAAACCTTTCCCTTTGTTTCTTCTCTCC
ATTATCTACAGCTTGAAAATAATGACTTCAAATGTATTTTATGTTAGATTTCAATAGAAA
CCCCAAATCCCAAGCTTGTTGTGGAATAATCCAAATGAGCAAACAAAAGCAAGAAGAAGG
AAAAAAAATCAATCACACAAACAAGAAAATACACAAATAGTTCAACAAGATTGTCTACGT
TTACGGCTCACACCAGTTTCACTATGTCAGAAAAACAAAAGAGAGAGTACAACAGCCGCT
GCTACAGAACACAACATTGTATAATGCTAGGGTTTACGTCAACAATTACCAAAAACCCAA
CAAAGATCTCATGTCAGACCAAAAGAACAAAGCAATAATAATAGTAAACGAGAACCTAAT
GCCATTAATATTGACAATCTAAGTAGTAGAGAGCCCTATAGCAGTTGTTGTCTTACGCCT
CCAATCTTTTCTTACTCTTGTCTCACACACTGATGAGAAAGAAGAGGCTAGAGTCTGGAG
TCTGGACTTCAATCACATTTATGAAGTCCCAATTCTATATTTGTCTATTCATAAATATAT
AGAATTTGAAGTAGGCTTTTAAATTGATTTTTATAGTGCATGTAATACGAAAAAAATATG
TGCTTTTAGAGCCGGCTTGACATT
>TeaL_236845
ACCCAATCATCAACCTACCCTTTACCATCTTCACAAAATAGGCCATCATCGTCATCTTGG
TGTGTAAAGTTCCCGCCAACAACATTCTCAATCTGAATCTCAATCTTCTGAAACACAAAC
TCTAGAAGATACCCACAAAACCCAGAACAATCAGAGCTCCATCACCTCCAAATTCAGCAA
AAACAAGACCTACAAGTCCTTGCCAGAGAAGGATACCAACAATCGCCCAGAACAATCAGG
TATGTCTACTCTTACCCCCCACCGACACGACCCCAACCCATCATCTCGCCGACCCAACAA
GCGAAAGAAGATGAAGCAACAAGCCATCGACAAGAGATACAAAACCCTAACCCAAAACCT
CAAACCCGTCCCTTGCGCGCCCTCGAAAACCCTATATTTTGACAAGCACGAACGCCTCCT
GTTCCTGAGGCGATTTGGATTGTGGGACTTTTCGTTCACATCGAGTTCGATCGCAACATT
CGCGTCGATCTCATTTCCCAATTGATCGCAACCTACGATTCACGGTTACGATGCAGTTAC
GTGAATGAGTTTAGGATTATGGTGAATCGGGCTGCTCTGGCTTTGGCTCTGGCTCGGGCT
TTCAAGCTTCCAGTGAAGAAGGATATGAGTAATGCATCAGCATTCTCATCGGAGGTTGTG
AATTTGAATTCAGAGGCGTTGTCTGAAGAGTCGATAGCATTTATAGAGAATTTTGTGTCT
AATTCGTTCCTTTTGCATGGGGGTATGTGGCAGATGACAGTGGAGGTGTTGAATTGGAGG
CAGGCGGCCGATAAAAGAAGGGCAGTGCGAGAAGGTGGATTGGGCTGGGTTTATTTGGAT
TATGGTTGAGAAGGAGTTGTTGCAAGGGAAACGATTGGAGGATTGCTATTTTGCTTCGCA
TTTGCAGTATTTGATAAAGTCGCAGCGGGAGGAGGTGTCTTTGGAGGAACTCAAGGTAGG
GGGTGAAGGAGGAAGACTATGTTGAAAACCCCAAGGTGGTGGCAGAGGTGACGCTGGAAA
AGGGTGGTGGAGAACCCAAGTTGGTGGCAGAGGTGGAGCTGAAGGAGGAAGAGGGTGGTG
AAGAACCCAAGGTGGAGGCAGAGTTGGAGCTGAAGGAGAAAGATGGTGGTGAAGAACCCA
AGGTGGTGATGGAGGTAGTAGAGGGTGGTGAAGAGCCCAAGGTGGTGGCAGAGGTGGAGT
TTAAGGAGGAAGAGGGTGGTGAAGAACGCAAGGTGGAGGTGGAAGAGGATGGTGAAGAAC
ACAAGGTGGAGGCAGTGTTTGAGGTGAAGGAGGAAGAGAATGGTCCTGAAGTGAACACGG
CTGGGTCTGATGATTTTCAGGGACAAGAGTCACATGATGATGTCATGATGGAAGCACCTA
ATGTCGATTTGACTTTAGGGCTAGAAAATATTGAGATGGAGGTGGAGGAACAGGGTGTTG
AAGAACCCAAGGTGGTGGCAGAGGTGGAGGTGAAGGTGGAAGAGGGTGATAAAGAATCCA
AGGTGGTGGAGGTGGGGCTGAAGGAGGAAGAGAATGGTGAAGA
>TeaL_236846
TGGTCCAAATGATATCTGATAGCAGCCAACATAAAGGAGTAAAGCAGACAACGGCAACAA
TAAGAAAACCCTGAAGATAATGAACTGTATTTACATATGAAAAGTGAAAAAAGCGTTACA
TTTGGTAACACTAATGATAGAATTTACGGAAGTGAGTTGAATTCCAAGGCCGAGATAACT
TCTTGCCAGTCATGTCTGAGAGTCGGTATGCCCCTGCCCCAGCGATGGAATCAATCTGAT
ACGGACTATCCCAATTGGGGCCGAGCTTCTCGTCAGACGGATTCTTGGTAGCAGGTAAAA
CCTTTTTAAGCACGAGCTTTCTAGGAGCATATTGGTGTAGATGTACTCATTGGTTGTATG
ACTTGGCCAGTAGTTGTTGATATCGTGCCATGGCAACGAGAGCTCGATCTCGGCATTCTT
CAAGTAAATCTATATCCAAGGCCAGCATCATGTCATTATGGCCGGTATCAAAAGCCCTTG
ATTGAAGAGTTGGTAAGCCGATTTCAAAAGGGATAATAGCCTCATTACCAAAACATAGTG
CGAATGGCGTTTCTCTTGTAGACCTTCTCGGTGTAGTACGGTGGGCTTACAGCATAGTTA
GCAGTTCTTTAACCCATTTGCCTTTAGCTTTCTCCAAATGCTTTTTAA
>TeaL_236847
GCACGATTGCAAATATGATGGACCTAAATGCTCACCATAGATGAAAAATTATGTCACTCA
CTACAGACATCAAACCATAACAGAATTCATAGCTTTATAAACAATCTTGATACTTGTCAA
AAGATAAAATTAAATAACATGACACAAATCTATTTCCCATGTTGCATGGACTCATGGGTG
CTGAATGTGGATATGAATCTTAAGGGTCAAATTTTTCCAGTTCCAATGTCCAAGAACACA
AACACGGGTAATTTATAGAAGTTTAGATGAAAAGGAATTCTAGTTTTTCATATGCAATTT
GGTATAGAGAAACATTTACAGTTAAATTACTCAACCGAAATGACATCTACAGACCATTGA
CCAACTAGGTGGTTTAGTCCCGTTTCCAACAAACATGGCTAACCAGGCACACTGGAAAAC
AAACTGGAATAGGATAAGAATGTATTAGAATCAAAGGAAACAGGTAACGATACAAACATA
AGGACAAATACAAAAATGGTTCACACAAGCAAGAAACTATAAAGCATATCTAATAGTGTA
AGAATTTAATAATGGCACTAAATAGAAGGGAAATAGAATTTTGAGTTTGATTCC
>TeaL_236848
CAGGTGAAAGTGGAGCCACCTCGAGAGGGTGGACTGAGCAATTTTGCTAATCCCTCAACT
TTAACTACCAATCTACAGGTTCGTGGTAATCCAGCATGGAGCCATGGGTCACTCGGGTGT
CTCATGGCTGAGGCACTGAGGGATCCATAGGCCCTACTCCCTACCTAGGTAAGCTGTGTA
GCTCTGGGTGACATTCTTGAGCCGAGGCGAGGCTAGGGAAGGTGCTGAGGCTAGGAGAGG
CGTTGAGGCAAGGCGAGGCCATGAAGTGACGCACTGCGACTAGGTAAGAAGGTGAG
>TeaL_236849
AAGAGGGTAATGGTAAGAACCAAGTGTCATCTTACATGTTCTTAAGTCTTCATTACTTTA
TTCCTATATATGTTCTAATGTCTGATTTTTATACTTGTAGCTCTTCCTCAGCCATAAAAA
GACTTCCGCAAAACCTTCTACCCCAGCAAAGACTTTAAGAAGCTGTTGGGCTTGCCAGTT
GATCAACGCAAGGCCCCTCTGCTGCTCAACTACATTCCAACCTACAAATCCGTACTACCG
GACGTCCCCAAGAAAAACAAGTCTCCTCCTTCAGCAACAACTCCCCCTACCACTTCATCA
CCTCGGCCTGACCAAGCCTTAACCTCTGATCCAGCGAAGCAGCCATCAACATCCACTCCC
CAACTGATCCCTCCAGCCTAGCGCCAGCGCCGACGTCGAGCTCCACTCTTCGCTCCTGCA
AGTAGAACTCATAGCTGAAAACGCCAAAGTACTGAGGCGTCGGTTTACGATCTAACCAAC
CCGCCTACCCTATTTCCAGCAATCCACTTCAGTACTAAAGTCACTGTCACCGCTACCGCC
GACGAGATAGGACGTAACAAGGCCGTCGTCGAAGACCTCTTGGCCGACATCCCTGGCATT
GTGATAGTCCAATCATCCCTATCGCAATCCCAACCGAAAGCCAAGCCAAAGAGGATCAAG
AAGGCCAAAGTCAAGGCAACAGTGACTCAGATCGATTCTGAGGA
>TeaL_236850
TCAGGAGTTATAGTTCTAATAGGATTGCTTTTCTATTGTCTTTGTTTCCTTATTAGACAC
CTAAGCTTTTTTTTACTTACATATTGGATTGTCAATTTAATTTGGTCTGCTCATATACAA
GGCTCGAGGGTAATGAAATTTATTGGAGGTTCAGAAGAATTTCTACATTCTCTCTTTCTT
TCCTCTTCTTTCCATCTTCCTTCTCTGGTTCTACACCACAAGGACAGCATCAACTCACCA
TTGCATGTTGCCTACAAATCATATTAACAATGGTAAGAATGTATCCCTTTCCGCTGCAAA
TCTCCAAAGCCACATCCCCAAAGAGTTCAATTAAATAATTCAAATGTCCTAATTCCCAGT
CCACCGTCATATAGGATTGCAAGCTCCCAATCCACCAAATTATACTTTAATTCTTCTCCA
ATACCA
>TeaL_236851
CTTTTTTTTAAAAAAAAAATATTTATTCTTGGGCTTTCTTTAATTGGTATAAAGTATTCA
ATTCTCAATTGAGATTATTCTACGTAGTTCCTTTGAATTGAAATCAAATTGACCTGTTTT
TTTACATCAATTAAATGTTAGGTTACTAGAATCTTTCTTTGACTTCCATCACCATCAATT
TCTTGATATTTTAACTAAACCCCACTGATTTGAGCTAATTCTTCATCCAATTTTCTTTGA
ATGATAAAAAGGGGTTGAAAGTGTGGAACCAGATCTAAAGAGCTCACAAGTGACAGTGAA
AGGTGTGCTCGACCCACCAAAGCTGGTGGAGTATGTGTACAAGAGAACAGGGAAGCAAGC
TTTGATAGTGAAGCAA
>TeaL_236852
GAATCATATGGATGCCGGCCAGCTTGTCAGAAATTATTGAGGTATCTTCATATTTTAGTT
GCATGTATTGTAGGTTGGAAATTGGGACAGGAAATTCGGGATGTGTTCTCCAGCTGACAC
AATTAAAATAGCAAGACATTTTTCTTAGAACTATTGTATGGGGATGCATTTTGAAGATTT
CAGAATTTTAATCTGTGATTGTTGAAAAAAACCAAAACTGTCCGTGTAAAGCAGTAGGTC
CTATTCATTTTCCATGCAAAATGATCAGTAAGATTTTGGAGAGAAGGCTGTTGTGAAATA
AATTCCAAAACCTATAGGACCTGAGGAACCACACGCACAAACAATGAATCTGTAACAGAA
ACTAGATTAAACACACAAAAGCAACACAAAGATTTACATGGTTCATTAAAAAAAGGGGCT
ACATCTATGGATTCTTTGTGATTTCACTATGATCTTAATAGAGGAATTACAAGAGTTTCT
CACACTCAATTTCACAAATTCACTCTATTGATCTCACTAATATATATGTTTTTCACACTC
TCAAGACTACTATAATAGAGTTACAAATGAGTATTTATAGAGCTGGCCTCGAAAAAAGCC
TAGGGTTTCTAGGATTAGAGTCTACTCAAGTGAGCTTCCATTCACACCCTTATGCAAGTG
TGCTTACTCTAGTAGCTGTTCACCCCTTTCTGGACAACCCTGCATGACTGGCCATGACCC
TAGGGATGGCAATTTCAACCCGGCCCGACGGGGACCCGACCCCCCGTCCCCGATAAGAAT
GGT
>TeaL_236853
CTTAGTAAGAAAAAAAATCCTGGAGCTGAATACTTCCGGAACTCTGTCTTTCTTTTGTTC
AGAAAATAAACTAAAACTAACGTGAATACTTTTACGAATGGTGGGTATCGCCCAGTACGG
GAGACATTTCGGCACTGCCCGCCAAATTTCCCGGCTTATCACAAGCGAAGGACCCAAAAC
AAGAAAGAAATCATGATGAAGGAAGAATACCAGAGACTGGATATTCTTATCTTTCTTGAG
TACAGAAGTACAGAAGACCAGGGCAAATGAATAGCTTAATTTTTGGAGTAGAGGTAGATG
GCAACAATCAGACCATACAGACCCAAGACCTCAGCAAAAATGAGGATCAGGATCATACCA
ACGAAGAGACGGGGCTGTTGGGCTGTCCCTCGGACACCAGCATCACCAACAATGCCAATG
GCAAAGCCTGCAGCAAGGCCACTGAAGCCGACCGCCAAACCAGCACCCAGGTGAAGGAAG
CCCTTGAATAGTGAGTAATTTGGGGGCTCGTTCAAATTACCAGCAATTAGGACTGCCACC
ACTAAACCATAGATGGCAATGATACCCGCCATGACAACAGGGATGATACATTTCATAATA
AGTTCTGGTCTCATTACTGACATGGCAGCAATACCAGTGCCAGACTTTGCTGTGCCATAG
GCAGCTCCTAGGGAACTGAAAACGATGGCTGAGGCGGCCCCCATAACGCCGAAGAAGGGA
GAGTAAATTGGTGAGTTTTCCATTTTTAACTTAGTTGGTGATATTCACGGGACCACGACG
AATGGACACGAGTTTAGCGGTCCTGCTAACGCACTCTCTCACTAAACTAGACAGCTCACT
GTCAAATATGGCCTACTGGCTG
>TeaL_236854
CGCAAAATATATGCTATAGCGATGTATTATCTCCTCTGTCGCATCCTCAGGAAGCACATT
GAAATGCTGTATTTCTATTTGGTCTTAAGTTGACCAAATACGAAATCCATGGCTGCTGGT
GCTGCTCCCAACAACTACGTATAAATCCACCCACTGCTTGATCGTATATGATGGGTCAGT
GCCAGTAACAGGGTCGCCATCAACAGGTAGGATGAATAGCACAAATACATCTTGCAACGT
GACTCTGGCCTCACCGATAGGAAAATGGAACGTAAGCGTCTCCACGTGCCACCTCTACGA
GAGCTGTGATGTGTGGGTGGTCCAATCTAACTGGTCTTATATGGTAGACCCCGTAGAAGC
CTGCACGAATTAGGTAATGCAGTACTCAATGGTCCAATGGGGTGCCTCACAAACCACCAT
CTGCTCGTCGACATGTCAACAATGACTGCTTTTGCTCCTGCATAACATGAGCAAGTGTAT
ATTAATATTTGTAATAGACAACCGAACTCAAGTATGAATTACAATGAAAAAAAGAAGAAT
CCAAACTGAATGATGCCATATACTATCTTCTCGATGGGGATGAATCAGTAACAGAACCTC
CTACGGTAGATAAGCCATAAAGCCTGCAAATGTTTTCATATATCAAATCAATGAAAACAA
CAATATCATGCGTATTTAAAGGATAGAGAGTCACG
>TeaL_236855
TTCTGTGGTTTTGAATTTTTCTTACATGAGTATATGTTGTACACACAAATTTCAAATTGC
AGCAAAGACACGAAAAAGTAGCACAAATATTCGATATCGATTTTATTAACTAGAAAAGTA
TGGGTACAATCCTGTATGGTCTGTCTTATTACAAAAGGAAAAATTTCTAATTTGATCTCT
AAAATTAGATGCAATTCCCTGGCTGTAAAAGCTTCTTGTTAAATTGTAAAAGCTTCTTGT
TAAATCGAAGTAGTTGAATTTCTATATGTTTTCGAATTAATAAGCTTGAGGAAAAGAGAC
TTGATAGAGAACTTGAATGTCTTGATCTCAAACAACTTCAAAATGATTTTTCTAAGAGAA
GAAATCAAAATGATTTACAAGTCTGGACACGTAGAGATTAATTGATGTGAGAAAACTTAA
AAGAAATGGCACACGTTTAAAGTGCTTGATAATTCCCACTAGAGTCTTGAAAAAAGAGCT
TTGAAGATTTTGGCAGAGCCTCGAGAATGCTTGAGAGCTTTTGCAAGATGTTGGCCCAAT
GGTCCCTTATCCATTAATGTGAGCCTCTATTTATAGGCTCAAGTGGAGTGATTTTAATTT
GGAAAACCCCTAATTAGTGCTTTTGATTGCAAATCAAAGAGAAATTTATCTCCCTTGACT
TTTGACAATAAATTTAACATTAAATTTGATTTGAAATTTGGATAGGTTTCCAAACAACAT
GTACACCATTGTGATGCTAACATGTGTAATGTGGGATCCGGATTCTTGGATTAGTCCAAT
TAGCTGACCATGTGGTGGCCCTTTCATTATGGTATGACCCATATTTGATATGAGTTAAGT
TCCATGATATTGGTAGTACCCACATTTCTTATAAATCTTTGACCAATCAAGATTAAAAAA
CTTCAATTTTAAGTTATTGTGTGTGAATGAAGCTGTTCAATAACTATCTTCTTCTATTTG
ACATGGTGAATATCTCTAGTTTTGAGATATTTAATTTGATTATCCCAAATTCAAACATTT
TTCTTTATTAATGACCAATTAAAAAAATTGTTAAATCATTCATTTTTTTCCTTCACTTTT
ATTACTGTCCAAATATACATTACAAGCAATTATTTTTATCCGGAGTTCAATTTTGGTTTG
TTTGGAGCTTCCCAACTGAATTGAATCTGTATTACTTAACTGATTGTTTAAATTTAATCC
CATGGTCTCAAAGTCAATTGCTACTTTTGTAAACTAATG
>TeaL_236856
AACCCATAATCATTTCACTTTTTCTCTCACAAACATCACATCCAACTACAAAAAAATCCA
ACCATCTTCTTAAATACACAAATTTTAGCCTACTAAAATAGACAAAAACTAAAATAACCT
ACTAAAATAGCAAACTTCCCAAACAAGGCATGGTTTCATTAACAAACATCTGTTGTTCAA
GGGTCATTCTACAATACAAACCTCTTTTTGTGTGTGTACCATATGCAAATTATGATAATT
TTTGATATTGATACTACAAATGTCATAACTAAATCACTTTCAGTCATAACTGAGAGACAC
ACAATGGGTCATAACCAAATACCACTCGTTAGATTTAGGGTTTCTCCTATAATTTTGTTG
TATTTGTAATAAAAATGAAGACTCTCTACATGAATCTTAAGTCTCGTGCATTTGGTTGCC
CTGACGTGCCACCTCATGCATTCGACCTTCCAACTTGCATTTGCATAGGAGTGAAGGATC
AGAGCATGTCCATCACCTTCTGGCATGGGTGAGTCTAATGTCTGAGAGGCTAAGGCTAAA
GATTTTTTTTTTATCCTTGCTCAAAGCAAGCCTTACGGCATTAACTTTTAAAGATCTTGT
CAAGCAATTCCCTGATTCGCTATCGTGCAACTTTTCAAAGTGACCCTTTTGTTTGATTTT
TCTGTTGGAAATTAATTAATATTATGTGAGAACTTGAACTGTGAAAATAATTATAACAAT
TAGATTTCCAGTCACAGGTGAGTGTGATATGTGAGGGTAAGGCTAAAGGGTTTTTCTTAT
CCTTGTTCAAAGCAGGCCTCATGACATTAGCTTTAAAGATCATGACAAGAAATTCCTTTT
TTTTCACTATCATGAAACTTTCCAGAGTGACACGGGGCTACTTGTTCAGTGGTTAAACTC
CTCATATCAACGTTGAGGTTGTAGGTTCAAACTTGAGGGAAGCCACTTTGTGCTGTTGTT
GCTCAGGTCCTGGAAAGAAAGTATGCTACTAGGGAAACAATGGCTGTTGATCACCTTTCT
AAGATCTGCTCTTTGGCTGTCAGAGAATCTTTAGCCAATGTA
>TeaL_236857
CCTCCATCTCTCTCTCCTCTGCTTTCTTTCCCAACTCTCCTTGCTTCTCAAAAGCAAAGC
CAGGCAGGCATAGAAAAAATGTATTTGGTATGTGTATATGTATGTATATGTTTGTATACA
TATATATCTGTACATGTGTATGTATAAAGCATTAGAAAGAAAAAAATGATGATGTTCACC
TCTCACTAGCAACCACTACCTTTCCTTCAATCCAACTCTACTCTTCTCCTCCCAACCCCA
AAGAAAAGTGTGTCAGCCATTCATTCATTCATATGCCCCCAGTTCATTCCCCTCTGTAAT
CTGCTAATCTACCTACCCATCTTGAAAAAAAAACAAATCAATTCATTTTCTTTCTCTTTC
CCTCCCT
>TeaL_236858
TAACCAATTGGTTTTGAGTTGGATACTTTAACATGTCATAGAGCTGGGTCTTGGGTGGTC
TCTGGTGTGTCAAATCTCTGCTCAAGTCTCTTATCTTCTTGTCACCTTCACATTGCCAAT
TGGTTTTGAGTTGAATGCTTTACCGTATATTAAGCTGTATCTTGTATGTCTTGAAAGTAT
TATACAAATTCATTAATTTGTAATGTGAAAGACTTCTTCCAAATAATACACTTGGCTTCA
TCTTTGTTACTAGTGAAGTCCACGTCATCTTTTATGTTTTAACATTGAACATTTTATTTT
GTGTGTATACTACTTCACTATCAATTTTCTGAAGTTCCAAGTTTTCTCCAACGACATG
>TeaL_236859
AGACTAGTTTTGTTGTGTATTTGACTCAGTTTGGAAAAATATCTGCATGTATGTTGTTTG
ATAAAATGCCAATTCAAGTTGTATAGACAACTTCAAGTATTGTCCTTGTGAAAATTATTT
GTGGGGTTACAAACAAATATCCGAAAACTAGATAGGAGTAATTTTTTATGCTAAAAGGGT
TTATATGAAAAGATTTTGAAGTATTGGGCTTCTAAAAGTGCACTTAATACAGAACATTAA
TACAGAATGATTTCCAAGTTTCGATTTCATCACTTTAAAGCAAAAGACCAATCAAGATAA
CTTATATTTTCGACGATGCCATCGCCACATCATTCTTGTTTTGTCCTAAATTCTATATAA
AAATTTTGTATCATTTTCCTTTTAACTATTGAGTTAGATGTGTGTTGCTTTTCTTTGTTT
ATGTTTCAGTCTGAAGCATTTTGTTTTGCTTTTGTAATCTTTGTTTGGTCTATGTTTGGC
CGTTTGGTCTTTGTTTGCTACTCTTTTTACTTTGTACCTAGTCTGTGTTATATAGGCTAT
GTGAAGTTGAAAGCAGAAAGAACAGAAAAAAATGGTACAAATTTTGTCACAGGAAGAGGG
CAATGGTGGTCCTGTGTAAAGTTTTATGAATTTGGTAATTTTTGTGACATCTCATGATTT
ATGACCAATTTAACTTAAAGATAAAGTGAATATTAAATCTTAAAGATAAATTGAATGTTC
AATCTTGTTCATTCACTGAAGGAACCAACTACTCTATAATATTTTAATTGACTAGGTAGT
TGATTCAAACAATCCAACTTCTTGTTCTTGGTGCTGGTCTGGTCTTAGTTATATATATAA
GCAGTGTACAGTGAACACATAATTTGGATGGGTAATGACACATTGATGATTTAGACATGT
TATTTGCTTTAGGATCTTATTTCTTTATGTTAAATTGTTGCCAAGAAAGGTGTTGGATGG
TTATGCTTAATGTGTACAGAAAATGCAGCAATTGGTGTTAAAATGACACTTCAGAGTTTA
GTTTATAGAAATGCAGATCAAGGTGGGGCTGGGCGGTCGGGGAATTACCAGTCTCTGCTA
GGGACGGGTATGGTAGACTAAAAAAATACCCCATCAGGGATCAGAGGGGGGACGGGCAAA
TAGCATAAATGGGGATCAGGGATGTTGAGAGTAAAAAAAACTGCTCTAGCTCCACTCCAT
TGCGCCCTGTTGCCATTTTGAAAGTTTTAAAGTTGCCTTGAGGCAAGACTAAGACAAAAC
GTATTGAGACTCTTTATGTTTTAGTTTTCCAAAGGCTTGCTTATCACAGTATGAGACATG
CTCCTTCTTCGCTTTTTGTGCATAAGCATGTAAGAAGTCCACACATGGAGAGCTTGTCTA
GGTGTTAAATTTAGTAAAAAAAACATGGTTTAAACATAAATAATAAAAAGGAGCTCTTTC
GTAGTCATATTCCTGAGAAAAATCAAGCACAAAAAAAAAAAAACCCAAAGTTAAGGCTCA
CTTGAGAAGCTTAACAACTAAAGTTGAATATGTTGATTTCACCTTCAATAAGTGCAAGCC
TCCTTCTCTATACCGAGG
>TeaL_236860
TGTATTCGACAATGGAGAGAATAACAATAAGAAGAAGAAGAGTGAGAGAACACCAACTAC
CCACTACTTCAGATACACACCTCCCATCCTTCAGACCACCTTGCAGCTCATGGGTTGCAA
AGCCCGCCACGCATTTAAGATTACCAGAAGGGTATTTGAAGTGATGATGAGGGACATTCC
TGGTAATGCTTGGCCTGACATTGGAATGGAAGTTTCAAGTTTGGATGATGTGTGTGGACA
TAACGATAAAGAAAATGGGTGTTCCACTGGGAGTTGGTTTGGCGATGAGGAGGCTGACAG
TGATTTAGTGTTAGAGAAAGATGATAAATGTAGCACTAAACCATTTGAATTTTGCAAAAG
GTGTATGTCCGTTGCTGTTGAAAGAGAAACCTTCTTGGATGTTGTTTGTGGCGTTCTTGC
TGAATACAAGTATGTTGGTCCTACTCAAAGGGCTGATTTCATTTTGGCATGCAGGATCCG
AGAAAGGAAGGAATCAGTGACTGTGTTATTATGTGGTGCAAGTGGTTGTGGCAAGTCTTC
TTTGTCTTCCTTGCTGGGAAGTAGGTTAGGCAACTGANAAGTCTTCTTTGTCTTCCTTGC
TGGGTAGTAGGTTAGGCATCACAACTGTAATTTCAACAGATTCTATTCGTCACATGATGC
GGAGCTTTGTGGATGAGGAGCAAAACCCCCTGCTTTGGGCATCGACCTATCAAGCTGGGG
AATATTTGGATCCAATGGCAGTTGCAGAAGCAAAAGCCAAAAAGAAAATGAAAAATGTAG
CACACGTCTTTAACCCCATTACGGACAATGAAGTATCTGACGAAGCTGCTTTTGAGAAGT
CTGGTGGCCTGAGTTTGAGCACTAGTGAGTTGATCAGTGCAAAACAGATGGTCATCGAAG
GATTTAAGGCACAAAGCAAGATGGTCATTAGCAGTCTCGATCGGCTAATTGCGGCATGGG
AAGAGCGAAAGGAGTCTGTAGTTGTTGAGGGTGTGCACTT
>TeaL_236861
CACACAATGAAATTTAATCTTTATAGTATGGGAAATGTATGTTCTATTTTTAGTCGATCT
GAACAAACTCAGGGTGATGATTACAAGGAACATATAGTAGTTAAAATTTCTAGATTTTAT
ACAATTCAAATTCATTTTCACCAGTTTTATGAAATTTTGGAAAAAAGAAAATCGCATACT
GTAACATGGTGCAGCTGCACAGCGTAGTATCACAGTGCATGCAATCTTTATTGAATTATG
AGAAAACATTCAGCATAACGATACAAAGTAAGAGAATATGAACCGGGCATGCTATTATCC
CATATCAAATTTTGGGAAATAATTGTGGAACCACCATTTCTAAGAAGACAACCTGTTCTA
AAATTAATTGTACAGTACAAGTCAGAAATCATCATGTT
>TeaL_236862
AAAAAAAAAAAAGAAAAAGAAATGCTGCAAGTTTTGCTCAATCGATTGATTCCATGTATA
TCTTCAGATGAGAAGCCAAAATTCTTCTTGAATCAATCCTTTTGAATATATCTTCAGATG
CTATTGTTGCTTGGGTATGAGAATATCAAAATCACTAACAGTCCATTCTGCAACTTGATC
AGGATCTACATATATTTCAGCTCCCAAATCGACTGATGTCCATTGCCTTCTAGCCTGTGG
AGTCCCTGGATCCTGGTAAAAGTAAAGAGATTGAGAAAGTCTCCCCACATCAAGCTCCCA
TGTCCTGGGGTCCCCAATCCAACCCTGCCCTTTCTCTGTAGGGTACCCATAATCACCCCA
AACTTTGTGAGGCACAATTTGCAAGATTTCCTG
>TeaL_236863
CATCTGTATAGTTTTGTTTTGTATACTTTTTGCAAACACTTTCTTCCATTTGTTGCTTTT
GCTTCTGTACTTTCACGAAAAAATAATAGCAGAACTCATGTGTGTATGAACTTCTGTAGA
AAACTAGTCTTAGATCCAAAATCTCGCCCCAACCGAACTAGGATACTGTTTTTGTGCTAG
TGGTAGATCACTTTAGTCAATAGCCGAACTAGGACTTGTAGAGATGACAGTAGCTTCAAA
AAATAACCTCCTGATTCACTTTAGCCGAAATAAGATCACCGAACAAAGTCTGAATACATT
GAACTAAGAACCTTAGTCTTCAACCGAGCTAAGCCTTTG
>TeaL_236864
TCTTCTGTAAAAGACTTTCCGTTATCTTAAATGGTCATAGAATTTCTATCAATGAAGTAA
ATATGTTCTTGCATGTGAAAATGATGCTGAAATATTTTGGACCCACATCTCATTTATGCA
ATAACAAGAACACCCAAAGCCACGGCAAGAAAACAAAAATGCTCAAAGGAGTGAAACATG
CTAAAGCAATAGGTACTTGAACCAATTTGTCAATAAGAATGCGACTAGAAGCAAATTTCC
AACGAGGCAATAACATATGAGAATGGAATTACATACATGTTTTTGGGAATATACAATATG
ATATGTCTTTTTTTTTTTTGATAACTCAGGTATCCCCAACCCGCTGATTTTAAGGGAAGC
CAGGACTAATCCTGAGGGCCCTGAAGTTAAC
>TeaL_236865
TGATTGATTTATATGTTTGATCAACTATTTCTTGGTCTAAACACAGACTTCATCACACTT
AGACAAACCACAAATTCAATCCAACCAAAACACTTATATACATATACAGTATCATATACA
TTGGTCATGTAATTCTTGGTTTAGATTATCACGTACAATGGTTCGTAGGTTTAGGATTTT
TGCAGAGTGTTGATGGATTTGATTTGTTTTTAGTTTCTTTGCTCTTCTTTTTTTAGAATC
TGTGCTCGCTGAGTCATATGTATTGGGTTTTGATGCATTTTGGTATCTGATAATTTGTGT
GTCTACAGTTCTGTGCAGTTTTGATGTATTTTGGTTCTTGCTTACTTCAGTGGTCTTAGC
CATTTTTCATTTTTGGCATGTTTGTGTTGTTTAGCTT
>TeaL_236866
TGTATATACATTATATATATATATATATATATCTTCAAAAGCTGTTTTTGAATGTGGTGT
GGATGATTAGAGCCTTGTCTTGCTCGTTTACAGCCCCTTGGATCAAGATTGGAAGATTTT
TATAACATTTTGACAGGTGGGTAGAGAGAGAAAAACAAATTAAATCTGCCCATTCGTGCT
CTCACATTTTCTTCTCATATTCTCCGTTTATGAGCTTTCAAAGCTTGCATTAATCCTTCT
TATGAAGAGTTAATGCTTTGTTAGTGGATTAGGAGGTTTTAGGGAGAGTTATTGGTGAGA
TTAGTGTGAGTTGGAGAGTAATTTTGTGAAGAAGACTTGGGGTTCTTGGGGCACTTTGAA
GCTTGAGTTTACTAGAAGGCTTCTCTCCACCTCTCATCCATCTTTCTTGCTATATGTGCT
AATCTTTCTTCAAG
>TeaL_236867
GTGACCTGGCTAAGAGTTGTGCACTGCTCAATCGATTATCAAACAGTCATTCACCCTTGC
AGTATCTCAGACCTGAAAATGAAGAAACTGAAGGGGGTCATAAACCGCTCGAGCGGTCCT
AGCAGACTTGCAGTATATCTCATAGCATCAAGAAATAATCCTGCAGAGTGTTATAACTGC
TCGAGTGATCTGAGGCAGCCAATTCTGTTATATGCGTGTGGTTCAGTTCAGATTTGGATC
TAGACTCTTCGATTTCTCTTCCTGGAGTGCAAAAAACAAAGGCTAAGAGTTCTAGTGAGA
CCCAACCACTTACCTTCATGAATTGAGATTGATCTAGTGATCATCAATGCTCCATGGATT
GAAAATCATCAAGGATTCATTCTTTAAATTCACTTTACTAGAGAAGCATTCTTCAGTGGA
TTCCCGATATTTGAGCATAGAGGTTTTGATGAAGTTCAGACCTAGCTCTTGGTCGTGGAT
TCAGCAGTTGGTATACAATTAATTGAAGAAGACGGTGTTTGAAGATGCACAATGAGTTTG
AGTCAATTCGACCATGCATTTGCTAGGTAATTGAGTGTTCTCATAGTGTAATTTTTTCTT
CTTAGTGGATTGTTTTGTGGCTTTGGCCATGTGGTTTTTTTATCACAATTGGAGGTGCTC
CAATTGTGGTTTTTCCACGTTAAAATCGTTGTGTTGATT
>TeaL_236868
AAGTAAAGGAACCAAGCAAAATTATTGAAATTATAGAGTAGTCCTCCATTTATGTGCTTG
AAAAGATATTAGAAAGATAAGTCACAAAATAATGAATAAGTCCAAAAGCCAAGATTAGCA
ACCAAAAGGAACATGGAGGAGAAAGATTAAGATTGTGTGTGGGCATTCATGGAATATGAT
GGCTTGACCATGTTTCATATATCATTTGATGGTAAAAAATTGAGGGAATATAAAAAAAGC
GGGATTTGGGAAAAAAATTTCAAATTCAAGGAGGTACAAGACTTGCACAAATCTAGTGCA
TGAAACACTCGTGCTTTGATGAGTTTGAAAATTTCCTACTTTTTTGACATCCCATAAAAC
TGGGATAGAGAAACTGAGATGTCATTGGCAGAAATCAATGTTGTAAAGTCTTGTTTAGAT
TTTCTTGAAATGACCCTTCTTATCAATCATCATATACTTTTTGTTGTTAGTTTCACAAGG
TGGTTCAAAACTCTAATATTTAGGGGACTTCCAAGAGGCATCTCTAAAAACCACCTGAAT
AGAGCAAGAGAAACAGATACAAATAAAGATACAGAACCCTAAAGTAGACAACCCAACAAA
TCAAAGGAGATAAGTTAAAATAATCAAAATTTCAACAACACCAGTCAAAATATAAAAGGA
GTCACAAAGTCAGGAACTACATTTTTCTTTTCCAAGAAAAAACAAAGGAAAGTAAATAAA
AGGTCAAATTCAAGAACTTGTTTAAAGACCACATGAATAGAACAAGAGAACCAGGCAGAA
ATAAAAGATTGCAGGA
>TeaL_236869
GAACATTTTAAAGCAGATATGGAATAGAATCATGGTAAGTTATCTTGCTCAATAACCAGT
GATTCGTAAAGTGAGAGGCTAACCTTGCAAGAACTAGAAATCGAGTGACTTTATTTGTAT
GATTGTCATATTGAGTTGTTGGACTTTCTTATATACTTAGACATCAAGTATCATGTAATT
CTCATGATATTTGTAAATTATCTCCTACCAATCGACTCAAAAAGAAAAAAAGAAAGGGAA
GCCGGCAGGTTATGCAGAAGCTTGGGTTACTCATCATGACACCCCAATTGCATCTTAAGC
AAATTTCCCCCCATACAACTTCAATAAATCAATATGTGAAACGTTTGTTTTGCTCATAGA
ACACATCACATATATGAAGACCCACAGCAACAATATCCAAGATCATACAAAAATAATAAA
ATAATAATCCAAGTTACACCAGAGTTACTGGGTTCGATTTGTGTCCAATTGTCCATACAG
CTAGTCAAAGGTCCAAAATGCATATATATTAAACGTTTGAAATTTGTTCTTTGCGGGCAA
TGGAAGGCCGAGTTCACAGAGGTAAG
>TeaL_236870
ACCATTGGCTAAAAACCAACTTTCCAAATGAAAAAAAAGACAAAAAAACGAACTTTTGAC
TTTTGCTACAAATCAAAAAAAAGTGACTTTTAGCCAACTTCCCAAAATAGCCCACAATAT
ATAAATGGAGAGATATCCTCATTTTAGTATTATCAATGACTGACAGCGCTATATAAACCA
GTCAACATTTTAATCACAAAATAGTTCGGCAAGTTTCAAAACTCATAATAACGTCGTGAC
AATTAAATTTATAAACAGTGAATTTCGAGTTTTGTTTATATGTTGTTGCAATCTTATGCA
TTGAAATTGAGATGAAATAGAGGAGATGATTTCTTGCCA
>TeaL_236871
CTGAGCCTGGAAGGCCTGCTGCTGCGTGCGCAAGCCCTAGCGGAAGTCGTCTGGTCCTGG
GTTACCTCCGACTGGTGTCGTCCTGGCCTCTATGGCCTCCGACGGCTGTCGGCTGAGCCT
GGAAGGCCTGCTGCAGCGTGCGCAAGCCCCAGATAGCTAAATGAGAGACCGAAAAATGGT
GATGGTGGGTTGGCTGGAGATGGGTTTTTTTCAGAGTGGTGATGGAAGGTGGCGGAAGAA
GCTGGGTTTAGGGTTTGGGCTCTGATACCATGTTTGTTGAGGTAAAATCAAAACCTTAGT
GAATGAATATCAATTCATTCACTTTCATAGCGAAGAATATCATGAAACGGGATATTCCCA
ACCCCCTTTGTAAGGATATCAGCGAGTTGTTCACCAGACTTCACAAATGGAGTACATATT
GTGCCGCTAGTGAGTTTCTC
>TeaL_236872
TTTAAGTTTGCTTATTTATTTTAGAATTGCTAATTCTACAAGTGTTGTGTTTAGTTTATT
ACAAATTATTCAATCAATAATAGTTGTAGAACAAGCAATTAATGGAAGCATTCAATCAAT
AATATTTTAAAGAGTTTTTCTTCTATTTTCCTTGTGGATTCAAGATTGTTCTTGTTAATT
CAAGAAATCACATCTATTAGAACAATACATAGTCCCCATTTCGTTGACTAAAACAATATC
TAGTCCCTTCTTCCATAACCGCTATGCCAAGATCCTACTAAAATAATGCCATAGCCTCAT
ATTTACCACAAATTGAAATCAACATAGGTCTCCAAGAATTCATTTTCCAATCATTGAGAC
AAATATTCACAAGGTGAAATTGTTTTCCTCAAAAACTCATAGCACAACATATCTCAAAAT
GCACTAAAAACCTCCAACAACCTCAATATCATATGATGCAATTGAACTTGAAAATTATAG
ACATCGATCCTCTCTTCCATTAACACATCTATCATACGAAATTTTAAGTTACCAAACACA
TGAATGAATGATATTGAAATTCAATTGTAGCAAGTTATTATAATACCATGTCAAGAATAA
CTAACATCCTACTAATTCATAACATCAACCGTTTAATTCATAACAAGCTATCACTGCCGC
TGGGGAAAAATCTAGAGGCACCAAAGCCACCATTTCCATCCCATCACCTTCAAAACTCCC
CTCCCTCTAACATCTAAAACCGACCCTAACAACTATATATATATATATATATGTAAATAT
GGGGGGAAAAAAACAGTTTATTGTTTTTACCTTTTTGACAGATGCAGAC
>TeaL_236873
CGGCACCTAATCTCGAGGATCTTTGTTGAAGACCCCACAAAGTGCTAGTAATTTCAGATT
TTCAAGAAACTTGGTGTGTTTAATATTTTTTTTTCAATCCTCTATGTAATTGTGTGCATG
TTTTAACCAAGATTTTCAAGATAGGGTGATTGTTATTTTGAAGCGTTGTGTGGGGATTCT
GAGGGAAGATGTTCCTCCTCTTTCCATGAAGTGGAGCATCTTGGGAACAGAAAAAAAAAT
TGAAGCTTGAATGTTTCCTCCATGTTGCTTTGGACTCTTAGAAGGGCTATAGCTGAGGGT
TGTAGAAAATGTTTTTTAGGCCCTAAGAACTAAGTGGAATTGGGAGTAAGCGCAGCCACA
GTAGGATGAGAATCCTGTACTCTGAATTCTGCTTCGAGAGAGCATGCCATAGCATGCATA
TTGTTATGACTATGATTACAATCTTAATTACATATATGAGGGATCTGTACCAAGAGCTGT
TATGGTAGTGCACTTTGTTATACAGGATTATAGTCATTGGAATTTATCCATTAATTCATT
ATGGGTATTTCACCATTTATTAAAATATTTATGCTATGGATTTGAGCAGCCTCATTATTT
AGTCTAGTTTTGTTGCTGTATGAGCCTAATGCCATTTGATGTACACATGCAACAGAGGAT
CACCATTCCTGAGATAAGGAACCACGAGTG
>TeaL_236874
AAAACTAATGACTAAGGGTTTGTTTGGGATGCAGATTGGTTTTTTTGGATTTGATTATTT
TAATCTGGAGTTAAAATGTCTCGTTTCAGATAGATTTTTTGACTTTTTTAATTTTTGTGA
GAGAAAAAATGAAATTATTATGAATTAGATATGATATTTTATCTAATTTAACTAAAATAG
TTTATGTTATCTTATATAACTATTTTAATCTAAATGAACATTCCAAACGGGGCTTAAAAA
TTATTTTTTTAGGATGGTACAAGAAAACCATTTTGGGGTGCTGTAGTCGTTACCCTCTTG
TATACGCGTGTCCACCACTTTACGGAGATAGAAATGATAAGAACCTAGAAACTATGGTAG
GAGATTTATCTAGAAATTGGGTGGATAAGACAACAAATTTGGTTCATATAATTTAAATTT
TAAATATATATATATATATATATATTTGAATTTATAGATGGACGTGCTTCCACGTAAACT
GGGGATCTCTCAAATCATTGATAAAAGATCCCACCACTGCTTCGGCTTTATAACCACAAA
TAGTCTATCCATAGGAGTGTGAAAATGACTTGCAATTTGTAGGCGGTTCGAAGTCCGCCC
ACGGCTCAGGGTGGACCCGACTCGTTTTAGGCCTATGCCTGAGCCCCTACCAGAGACCCT
GAGCCAGGGTCAAGGCCATCAATTTGAAGCTTGGCCCAACCCGTGGAACCCAACCCATCG
GTCTGCTTAAGGCCCACACATGATTAGGCTCGAGACCCGACCCG
>TeaL_236875
ATACAGAGAAGATAAGATGGAATCAATCAGAGTGAAAATCATAATCGTAATCGAAAGAAG
AAGATGATGATGAGAAATAGGGATATGTGTCGGAAGGAGAGAAGCAGTAGAAAATCTAAA
AGGAGAGGGCGAGTCGGTGAAAGTGTTGAAAAGGAAGGCAAAAGAGGAGATGGAAAACTC
TTTGTTCAGTGTTGAAAGTGTTAAGCTCCAATTCGTTCACTAACAAATCAAGAGCATTGG
TTCATCTGATCACGATCTTTATAACCCTAAGGTAGATATCAATCATCTGAGCCCTGAAGT
CATTGCCAATATCATTGGTGTTGACTACAAATTGGCTCTATCACTAAGCGATAGGATGGA
GCAGACGTTTGGATATTGACGGATATGGTGGCAATTTCCAACAACAAAAGATGATAGTAT
TGGAGAGAGACTTGAATATAACAGATCTACAGACTTATAGCGGCGTGGTGGTTAGGGTTA
ATAGATCTACAGATCTTCTGCAAGAGGGATTGGCGACAAAGTAACCGACGACTTTGGTGT
TGAAAAGAGCGACATGGCGAAGACAGTGACACGGTAGCGCAGCAACTAATGCCGGCGTCG
GGGAGAGAAGGCCGAAGAGAAAGAGAGAGAGGGTTGAGAAGAGAGAGAGAGAGATGGTTT
GTGAAATGCGGTTTGAGAAATAGAAGCATGAGAGAGATTAGGAGCCAACAAGTTCCCA
>TeaL_236876
CCAGAGTCAATGAATTAAAATAATAATAATAAAAGAAAACAAAAGAGTGGAAAATACCAA
AAGAGAAAAACTGAAGCATCAATGTCAATGGAATGATTGGTCTTCAATTGTTTGGCAAGA
ACCTTCCCCAGCTTACCGAGGGAATGATTGATCTTCAATTATTATGTTGCTTTTAGTCTT
TCTTGAGTTTTTACTTCAAAGTATTCTGGTACTTTTAGTTTCTGCTGTGGACTTACCAAT
GTGTGGACTTCTAGTGGGCATATTGGCTACATTTGTAGCCTGTATGTTAACCTAAATTAT
AAATATGTCATTAACACAATTGCTTTCACAGGTTCAAAGCCTAGCTGTTCTAGGCTCCAA
GGTTTTCCTGGTTTC
>TeaL_236877
TAATTGGTGGCCAATGCTAACAGGTAGGGAGATGCAAGATTTTCTTGGGTTTTATTCAGA
GTCTTTTTCGGTAATAAACTTTAAATTTTAGTGTGTTTTGTAGTTCTCCTTTTGAAAAAG
AATCAGTTGGATGTAGCTATTTTATTTGTCGGTATTTCAAATCACGAGTTACATGACAGT
ATATGAGCATACAACATCTTTGCAAGTACCAAGTGCTTAAATTAATATGAGTTCCTTAAG
TTATCCTCAGAAACCAATTCGAGAGGTCTCCTCAATTATGTATTGGTTAGTTCATTGTTG
GTGCTATTTTAGATATTGAAAATAGACTTCATCAACCATAGAAGAAACTTGTTTTTCCTT
GAAGACTAATTCATTTCTTCAAAAATATGGTGTTCAAATACTATACCTGCAAGCAAACAT
TTCTTAGTTGAGTCATTGAATATAGCGTGTAGACTGCTTTAAGCATTCAGATTCCTGAAC
CCCTTGAATTATGGAGTAGTGTTTAAAATTTTGTCAAATTGCATATATTTTCATGTCCTC
CACATGGAGGAATGGATATGCATTCGGGCATTTGTCATGCTTTCAATTGTTTAGAATCGT
CCTGGAGAAAAAAAAATCTTCTTAATATAGTGTTCTAACTTCCATTTTGGATTTGATGGT
TTTACTGTCATTGACAAGTAGATACAATATGTGCTTGTAGACAATTTAGGTACTACTTGA
AAATGCCAATTGCCATGTTGATGAAGTCTAAGAGATTTTTTTTTTTGTTTTTTGATAAAT
AAGTGATCATACTAGACAATCTTCATTTATTAAAAATTAGCACCTGACACCTAACCATTG
CCCAGCTAAAAGGAAAAAACCCAGCCAGGTGTGTCATTTTTTTGACCCAGACATATTCAG
GCTAGTCATTAACTTGGGTTAGATTCTTGTTGTAGACTGGAATACCATATTCACTTATAT
TGGCAATTTGGTATTAACGCCTGATATGTAATTATTTTATAAGACAAGTGAAGAAGTCCG
ATCTAAGTTTTCTTCACATTAATTTTACAGGCAATTGGAATTTGAGATACTATTTGTTTC
ATGGAATAGGTTCTGACAAATAATGTTGCATATTGTCATCTTGCAGCTGTAATGTACGTG
GACTCAAGTAAATTCCT
>TeaL_236878
AGGAATGATGAGCAGGATTTGGTTGAGGAGAGGAGGATCCATCAGTAGATATGGTGCATG
GAGGACAAGGAAAAGTGCCATCAACATACCCAAGAAGCTCGTGACCATGCAAAAATGGAG
TGAGCTGTGTTTTCCAGTACAAGTAATTGGTGGAGGTGAGCTTTAGGGACAGAAAATGAT
GGGCACTGGATAAGGGCATAAGAGAGGGTGAGGAACATGAAGCAGAGGATGAGGTGGGGT
TAGAAACAGCAGTGGCCATGGTAAGCTCTGATACCATATCAGAAATGTAATTAATCAAAT
GTTATTTACTAAAATTGACCACACAGAGCTTATGTTTATTCACATATATATAGCATCAAT
TTACATGACTATAGATAAGTACAGAAAGGTGATAACCACTACCAAGATCATAACAAAATG
TA
>TeaL_236879
ATGTGTTTGGCATAGTGCCCCTCAACCTCAATGAATGGATATTGGTTTTGGCAGTTGCTC
TACCTGTGATTTTGATCGATGAGACTCTAAAGTTTATGGGAAGGTGCTCAAGAGGGTTCC
AATTTCTAACATGTTCCACACGAAAAAATTTGAAGCCTAAGACAGAGTGAGACAATATGT
AAATAGTTGGGAAGTTGAAAATAAAGTTGCCTTTTTAACAGGTTGGTGACTTGTAATATA
CATGTCCTGTCATAGTTGTATTACATATATGCTTGTTATCGAACTCTTTTGTACAAGGAG
GGATGGTTGGACTATGAAG
>TeaL_236880
CCTCTGTTCAACTTCAAGCAAGAGGTAGATCCCATAACCAACTTTTTCTTTTCTCTCTTT
TTATTAATTTATTTTGGTTGGTGGAAAAGACATGCAAAGTATTTTTTCTATTTTCGTTTC
GTTCATCCATTGGGTGGCTACAATGTTTAATTGATAATATCAAATAGAAGAATTTGTTGA
AGAACTCTTGCTTGCTAAATGAAAAAAGGCAAAACTTTACTCAGTGCTTTTGCAAGTTAA
AATCATATTTTCATGTAATAAATAAGACATGAACACCCTGTTTGTTAGAGATTATTTGAA
GTTAAAAGCTGATAATCAGAAA
>TeaL_236881
AAGTAAGAAGGACTTGGGCCAAACTTTTGGTATTAAAGATCTGGAATATCTCAAATATTT
CTGGGAATTGAGGTGGCTTGCTCAAGGGAGGGGATCTCCTTGTCTTAAAGAAAGTACACA
CTTGACTTGCTTAAGGATACTGGTATGTTAGGGTGTAAACCTGCTTCTACTCCTATGGAT
CCTAATGTCAAGCTCACATAAAGAGTTTGGTGAGTTGCTAGATGACCCAGGCATGTATCA
GCGTCTTCTTGGACGCCTCATTTATTTGACCAACACTAGACCTGACTTGAGTCATTTGCA
GTGAATCCCGT
>TeaL_236882
TTTTTTTTTTTTTTGGGTTTTGAGAACCACAAAACAAGGATATCAAGTAGGAAAGTCATT
TACACAATATGCCAGATTATGAGTTGGCTTAACCACAGACCTATCAACTTTAGAGACAAT
AATAACATTAAAATATCTACCATAATAGCAAATGTCTTTGATGATTGTTGATAAAAGCCA
ATCTACATTGGAATTTTCCTTTAGAGCTGCAAGTAGCTGCTGTGAGTCAGTGCAGATAAT
TATGCACAGCATTCCTTTTTCCCTTGCCCATTGGAGAGCATCCAAGCAAGCTTTAGCCTC
GGCTGCAAAAG
>TeaL_236883
GTTCCCATCACGCCCGATAGATAGTAACCGTGGTGGTGCACTGCTGCTCAGCGATCTGAC
ACCAGCAACAGACTGCACACAACACCGCCTCACCTTAGCTTGCTACCCATCCTACGCACA
ACGATGTCCCAAATCTCCTCTCCTTCTCTCTCTCTCTTCTCATCCACTGTTTACTCCTGT
CCAGCTGTCCACTGCGCTTTTGCCTCGTCTGCTGTCTTGGTGATGTGCACGTTGTTGCCC
TCCACCTTGTTCACCCACGACAGAGGTATGAAGTGGTGCACGTCGCCGCCAGTGGAGTCA
CGGGTCAGCTTGATCTTGTCAGCGCCCTGCATGTGATCCACTTTGGCGAACTCCTTTCCT
TGGCTGTCCAGCACCATGGAGTGCTCCTTGATCTGTGAGGCTGAGACCGACATGGCGCGA
TAGAGAGTGGAGCGAGAGATGGACGAGACGACGGGGCGAGCGATGAGAGACGAGGCGAAG
CGCTGCATAGAGAAACGAGAGAGAACAAGAAAGAGAGTGTTGAAA
>TeaL_236884
ATCTGACATTGCTGAGGTAGTGCTGTGCAAAAAAATAAATAGATAAAATCAGCATATCCC
ATTGTCACTTAGCATCTACTCTTTTTTGTTGATAATCCAGGGCCTCCAGCCAAGAACTAA
TCTTTGGAGGCCCTGAAGCTAACAACCGGACAAATCTCCAATGGCCCCTTCGGAGACTCG
AACTCGAGACCTTGGATCTTATCAGTAGGTCTTTAACGCTCGGCCAACGGCCAACCCCTT
GGGGTTAAGCATCTACTCTTGTTTCACAACTCACATGTCTGCCCATTCACATCACTAAAT
ATTTAGTCCCAAGACTAAAGAAACTTTTTAAGAATAATTTTAGGTGAAGAAATAGGATTT
TGCCCACAGTTCAGGTAACTATAACATGACATGATATGCTGATTTTATTTATGGAGTGTA
ACTGTATAACTAAGAGAAACTAGAGCAGTTTCCAATTTCCAAGTGAAGAGGCGAATACCC
AAGCTGTTACAGGTAAGGTATGGGCCAAAAAATTTTGGTCTCTTTTTTCTTCAAACACAT
GAAGATAAAAGTTGTTGAATTTAACTGGATGAAGTAATAAAGGCTAAGAAAATGGAACAT
AACTCTCTGGAAATCAAAAGGTAAGATTTCCGTTACGATGTTGCAATTGTAGCAGTAAAA
AACACAAAATCAAGGTATTCACACTTCACTTCTTGGTTCAAAATGCGGTCTGCAAAAATC
ATGAAATGACAGCTACACTAATATATTGAAGGACATAGTTACACCAAGAATATGATTCAC
AACAATATCATTCGATTACCAATTTTAACCTCTAATTTTAAGGGGGAAAGCACCAAACAC
TTTTAACAGTTCAAACAAATACATGGGGAGCATGAACATAAGACAGGAAGAAAATATATA
CAATGAAAAAAGTACTTATGACATATGAAATTATCAAACACCTGTACAAAATAAACAATA
ACAGATATTTGTATCCTTCAACAGTTAATAGCAAAATGACTATCAAATAAAATTAGTCCG
ATACATTTAATCAGGCCATGTACAAGTAATCTGTAATTAGAAACTTGTTTAGCCTGAAAT
TTGATGAATTACATGAATTTTTATTTTCTCACAGGCATAGAATATATTGAAAACAAGTAC
GTAATTTTTTTTTAATTTCTAGGAAGTTGGGTGTTTGGCTTATGAGCTATGAAGCTCACG
CCATATCCTTTAGCAAGTTATGCCTCCTAATTACACTCAATCCCGACCGCCAACCCAGGA
CAGGTACATGATATTTCTTAAGTTTTAATATTGAAATAATAAAAAGAAAACCCAAAACCC
AAATGGGTGCCTAATGCTAATGTGTTACCTCAAATAATTGATTATGATTTAAGACTATTA
TTATTGACACGATATCCATTCCCACCAAGAGTCAGTTTAATTTTTTTTAGTATCAACTCG
GACAAGCCATATTCTAGGGACAACATATCTTCATCTAGATTTTTAGATCATACTTAATTC
CATTGTCTTACTATATAAAGACATTTCCTACCTTGGCTTTCAATGTATTTACATTTCCAC
CTAGAACAAATACAAACATTAAATTCCTAAGGTGCTTGCCATTCCCTATCATGGCATGGT
TCTAAATTTGATATTTCATTGGTACGTGAACTCCACATACTAGCAACAATTGGCAAACAC
CAATTTTATGCTTTAGTTCTTTCAAAGGTTAATCAAACATGAGCATCGGGTCACCCTTTT
TCATAAGTGAAAGGTATTCAATTATCATCTCAATCAAATTGATTCTGCTAAAAATGTTTT
GAATATATCGCATTCTGTTATCAGAATCTTAAGATTCGCGATTCAATTCGCAATTTTTGC
AAAATCGAT
>TeaL_236885
CAAAATGCCCAGGTTTCCTCCCGAGAAGAGCTAAATATATTGTGTTCAACCAAATATCAA
CACAAACTTATTTTTGCATTTTCTTCCAATTTATGAGATATGGATCCCTGTAATGAAAAT
AAATCAACCCCTCCAATAATGCGGGACTAGGTTGTAAATGACTTGTGGGAGGATGATTAA
CTGAGTGGAGAAATATGTTTGTGGAAAGTAGAGTGTGTAAAGAAATCTGATGGATGGAAA
CAATAAGATCAAAACCAAAGATAAAATCCCACCCATGCTGATTTACTTAATCACTATAAT
TTTCTACAATTAAATCCCTATTAATTTTGTCCACATGAGAGGCCAAAACTATGAGGAGAG
TTTTTGTCATATCTTTGGGTGCAACGGTAGGTTCAAGTGACAAAAATACTAACTCCATGT
CAGTTGTTAGATCACTGGAGAGATGTGTTGTGGCTTCACTAGGTTCAATTTGCAACTCTT
TTTCAAAAATCTCACAACATGCACTCTTATGAAAGTTTTGAACGAGTTGGTTAAAAGAAA
TCCACACCTCAACGGGGAGCATCTCAAAATTTTCAGTTGACCACATTGTGTCTACAAATT
GATTTGTTTGATAGTTTAACCCATTGTAAAAGAAAGCAATGAGTTGAGTCATTTTTTAGC
TATGTTGTAGACAAGCATCTACATAGCTCTTGTATTGTTCCCAACAATGGCAAAATT
>TeaL_236886
TGTGAGCTCTTTAGTCCATGATGAATCTCTTGTGTTCATATTTGAGGTGCAAACCTTAAG
GTTTTACGAATGCACATTATGAGTATTTTATTTTATACACTTATTTTGAAAATCACAAGA
ACTATCCAAATGTGAACTTACAACATTTGACTAAGACAAAGACTCTGTATAGACAGTGTA
GCCTCTAATTTGAAGATTGAAAAGACAAATTTGGATTTGTGAAATTGGAATCATGTTGAT
GGAGGAGGCAAAAAGAACTAAGAATATCTTCTAGATTCAACTTCATAGAAAGAAGCAAAT
TAAGTTTTTTTACAAAGTGGATATTCAAATGTGAGATTCATTTTCATGTTATGCTCAATG
TTTTTAAAGGCAAAAGCGCAAGGCAAGGCAAGGCATTTG
>TeaL_236887
TATTACTCTTCCACAATCTAAATCTTCTAGGCCATCAAAAATATCAGTAGACATGTTGTG
GGAATACATGACCGTAAAACAGACCTTGAGCGTTCAAAAACCAACAAGGCAGCAGTCCAA
TAAATAGAGATCAGAGAGCTCGAGGTAGCTGGTTGGTTTGAACGGTTGTTTGAATGTTGG
AATGACTGGTTTGAATGGTTGGGGTGACCGGTTTGAATGGTTGTTGCATGGTTTGGTCTG
CGTCAACTAAAGTGGAGCTGTTGGTGAACTGGTTTGAACGTTTGTTTGAATGGTTTGGCC
GAAGTGACTGGTTGTTTTGAACGTTTGAATGGTTTAGTCTCAATCAACCAAACAGTGCGG
TCTAATGTTGGAATGACCAGTTTGAATGGTTGTTTGCATGGTTTGATCTGCGTTCAACTA
AAGTGCAGCTGTTGGTGTACCAGTTTTGAACGTTTGTTTGAACGGTTGGCCGAGGTGACT
GGCTGTTTTGACCGGTTTTTGGAATGGTTGGCCGAGGTGACTGGTTGTTTTGAACGGTTG
TTTGAATGGTTTTGTCTCATTCAACCAAACAAATGGGGTTGAATGGTTGGGGCGACCGGT
TTGAATGGTTGTTTGAATTGTTTGGCCACCGTCCAGAAAACAGTGATGTGACCTGTTGGT
ATGATCTTTTTGAACGGTTTGGTCTCCGTTAAAAACCAGAGCATATTACTTTGTTTGAAC
GGTTGTTTGTTTTTAAGCACAATTTGTCACAGTTTTCAATTTCTTTTATTTATTTTG
>TeaL_236888
ATTCCATAAGAGGACTTTTGCATGTACCATTTGATTCTTAATAATTAATAAAATATTATT
AGTAAAATCCTGGGGATAGTACATTCAAAAGTTCGCTTATTAATTAGTAAAATATTAACT
ATCAATAAGCTATTTTGATTATCCTGGGGATAGCATATCGGTACCATATCAATGAACCTA
CAACACATCTTTATTCTGAATGTGCATTGTGTTTTCAAGATCTTTCACTGATCAGATAAG
ACAATTGCTGATTGCACGTGATATTATGTGTGTGTACTGTGTAGAACTGTAACTGCTAAA
TACTGACTTGATAGCTTAACTGACGGTGAAGAGTCCTTTTACTTTTATTTTTATTTGTTC
TATCTAATTTTTCATTGTCATCATTTTTCTTGGCCAGCCGACATCCTTCAGTAAAGTGG
>TeaL_236889
GCTGAGAGTGCCACTGGACCAGACCCCGGTGTTGTGGCTGTGGCAGGACTGGGCGCTAGG
TGTGCTGTATACCAAGATAGCCTGCGCGGTGACTATGATGGGTCCTGAGTGGGCGCTGCG
GCGGGCGATAGAGCGAGCGTACAGGGACGGTATCCGCGCTCTGGACTTAGGGTTGGTTCT
GCGCGAACTGGCCACACCGGTGATCGCTTGCTTGAGCCTCGCGCTCGCCGTACCCTACGC
TGTCGCTCACACGTTTGTCCCTCTGTTCGTATCGAGCCCGCAGCTGAGAAACGTTATCGC
TCGTAGAGTCTACCCGTTAGTGCTGCTTATCTCCATCGTTATCGGAATCGTCACGTTCCA
AATCCGCCAGTTCGCCAAGCTCTATGAACACATCAAGAACGACAAGTACCTCGTCGGCAG
AAGGCTTGTCAACTATCACCATAAATCTTCTCTACAAAACTAATTCTCTCGCAACATA
>TeaL_236890
CATGCTCTCACTTTGGAAGCTTGACCAATCTACCAGTGCACTAAGCGATGGCTCCTAGTC
ATTGTTTGGTGGATTCTTTCTTGTAAGTAGTGATATTTGTGTTTTACTTAAAACTTGCTT
AATTGCCATCTCTGCATACTCTACGTTTTCACATACTTTTTACAAATTGTGTTTGCTTTG
AATTTAACCTGCCTATACAACCCTCTGATCCTTATTTTGATTTCATCTAGGATACCCGTT
GGTTACCTATAGACTTTGTTTTGTGCTCCAAATGTCATGATGATGCCTTCTTTGGTGAAA
CAGATGCAATGCCTGGAGGAG
>TeaL_236891
AATCAATTTCAAAACTTTCAATACTTTTGGACACAAAAAAAGGGTTGACTTTTTTCTCTT
TCTTTTTTTTCAAAACAAAATTTCACTCCCCGCTTCTTCCCCCGCCACCCCCGGCCACCA
CTTCCATCTACCATGTCCAACAATCGGCCACATCGCGGTTGGCCAACCTCTGGTCACCTT
CCTATGAGTTCCAGTGATCTTCGGACCACCCATGACCTCCTCAGACCTCTAACCACCCTC
CAGTGAGCTTATGCCACCTGCAACTACTAGTGACCTCCGGCGACACTCCAGCAGCTCCAC
TTCTGGTCACCACATCCAACCACCTTCTATTGCCGACCACCATCTCCAACAACTCAGCAA
ACTTTTTTTCTCAAAACATTTGTGTATATGGAAGAAAGTTCTTTTTAATT
>TeaL_236892
GCGAAGAGGGGGACTTAGGACGTGAGCAGCCGCAAGGTCCCAGCAGCAGCCCAGCTCCGG
CTGTGTGGTGCCCAGAGCCGCAGCCAGGGTCTCACCAAAGAGTTGATTCTCCCTGCCCTC
TCGTAACCGGGCTACCGTAGCCGCGGCAGACTCACTCATCACGTGCACCACGTACAGCGG
GCATTGCACCTGGTTGGCAATCATGGCGGCGCGGTTGGTAGCTTCAGCTTCCACATCCTC
AGGACGAGACAACTCGTGTCCCTCCGGACCAACCACTCCCTTCTCTAGCAGTCGCTTGGT
GTTCTCGTGCACGATGTCACCGTTCTCGGCATGGACCATGGCGACCGCACCGAGCTCCTT
ACACCGCGCGAACACCTCGTACAGCTCTGAGTCTGACAACTGGTACAGCCCCTTGTACGC
CATGAACGTCTTGAATGAGTTCACGCCCGCCTTTGTCACCTCCTCCATCTCCTTGCTCAC
CTGATCAGACCACCAGGTTACCCCCATGTGGAGTCCATAGTCACAACAGACTTTGTCTTC
GGCCTTGGTTCTCCAGGCGTGATAGGTATCCATCAGCGACTCCCCATTATCATAGTGGTG
CCTCCAGCGATGGCTGCCTTGGTGCCCTGGTAGAAGTCGTCCACAGAGGTCGCTCCCATG
AGCTCCAACTCCAAGTGAGTGTGCGGGTCGATCCCTCCTGGCAGTAGATACAATCCTCTC
GCGTCAATCAC
>TeaL_236893
GGGGGGATTTCCACCATCGGGGATCGGGGACGGGGAGGGTGATCCCCGGCCCCGCCCCGC
CCCGCCCCGTTGCCATTCCTAAAAACCATACCGTTTGCATTTATCGCATCCTTAAAGGAG
AGTGTTTTTCTTGAGGGTACCCATAGAGAAGACATCCGGTAAAATTAGTATAAACTTCTA
GAGGGCGGCTATGTTACATAGATTTGGGTATGGGTACGGGTACGGGTGTCAGGTGTCAAG
TACGTATCTAGAGATCGGATTCGTCAAACCATAAATTTAAAGGTCCGCAAACTCAGCAAA
ATATGTTATATTTTTATATTT
>TeaL_236894
AGAGGAAACCATGAAAGTCGACAGGTATTCTGTTACTTCAGTGCCATTTTTTCTCCTGTG
AAAGTTGAATAAGGGTTCAATGATCATGTTGTTTACATTTTAATATTATGAACCTTACTG
TTAGGGACTAAAGTTTCTGGAGACATGATGTGAGAGTACACTTGCATATCTAATTTGATC
TGGGGTGGTTGTTTTTTTACTTCCATGTATGATTCTCCATTATACGTTTAGTCGCCAATG
ATGGAAGCTATTGGTTTCTCTTCTGGCCCATGTCTCTTTTGTGCCTGTTACTTTGCATAC
CGCTGGGCTTTTGAATTGGTGTTTATGTGGCTATGATGATTGTGTTGTCTTATTTGTGAT
TGGGATCCAATAATCTTGCTGTTGGGGAGTTTTTTAAACTGAGTGAATTTGGGAAATATG
GGATGTATAGTATACATAGGCCAAGTTTGATTCGCGGGTAAAGGTGCGGATTGGATTAAA
TAATCTTTCGTTTGGTTCAGATTTTCTGACCCGGAATAACTAAATCCTGATGGGGCCTTT
TGTCCTGCATATGCAGGATTCTTTTTGTCCCAAGGGGAGGGATGGGACAAATTACCCCTG
CCTGGATAACACTTTTGTTGCAAAATTCCAAAAATGCCCTCCTCGTGATAACTTATCCTT
CTTAATCCTTTCCTCAAATCAAACAGGACCATAAGGTACTATTTGTTTGGGCAAAGTTAC
TAAAGAGCCCTTTAAGGATTGAGGAAAAAAATTGCATTCATGAAAGACGAAGAAGTTTTG
TAGCAAAATTCCAAACAATACATTTATCCACCCCGCCCCCCCCAAAAAAAAAAAAAAAAA
AAAAAAAAAAATTTTAAAAAAAAAATTTTTC
>TeaL_236895
CGGGACGGCGCTGGAGTGTGGGGCGGATCTGTTCTTGTTTGGAGGAGGTGAAGCAACTCC
TCGAGGCCAGGGTTGGGAGTGCGGTTCAGCGACTGACTCACCAAGAACACCAGCCAGTCG
CTGAACCGCACACAAGTTGGCGTTCTGGCACTCTCACGGTCCCACTCCAGTTATAGTAGC
AATGTGTGAGCTTGTAGGAGAGACGCTGGATCTTGTCAGGGTCCAGGCCTAGAGTGTCAT
GGATCACGTTGTAGCTCTGCCCTACATTCCAGTGCCGTCTTGTGATCCATTTGTCATTTT
CCACTGTCTTGCTATTTTTGTTTGGGATGTTTGCCTGGATGAGCCCGTTGCCTCGCTTTC
CGCTGTGGTTCTCGGTTCTTCCGCGGGGCTTGATTGGCT
>TeaL_236896
CAAAAAACTTCGTGACATGTCATTACTAATTAATACGGTTAGAAAATGTTTAATATTGAT
AAATATCAACTCTAAATTAATTTTTATGGTGTAAACTGTCACATATTAGTTGATGATTTA
TTTAAGAATCAACTAATTAAAACAACCTTTTATACGTCAGTATAATCCGGTTATCTAGTA
ACCAGGGATTGTTGCTTCAATTATTGTGAGGGAACAGATTTTTAGTGACGACTCACAAAA
GAATCTAGCGCCTAAAACTGTTATTTATTGTAGTAAATATTTCTAGTTCTGCTTGCAAAT
AGAATTTAAGTCCATAGAGCATGTTAAATTCAAAATCAATTTGTAATGAGTGGTGAGACC
CATCTATTATATTAACTAAATTTAAGTGACTTAGATTAGATTGACAATAAGTCTGGCAAA
TGATAGCAATAAAAAATAAACAACAAAATGTAAAAGCACGCATATTAAAATTGAACAGCA
AAAGAAAGCTAAATTAGCAAGAAAGAAGGGAAGAGAAATTTAACTTACCCAACACCAGGA
GGAAAAGAGAAA
>TeaL_236897
ATGCTGTAAATCCAGAATCTCATCATCACTTGCGGGCCCTACACTCAAACGTTGAAGGGA
TCTTGGCCGCACGTGCGGGACCAACCGCCGCACGTGCGGGGCTCACAGCCGCACGTGCGA
GGCTCACAGCCGCACGTGCGGCCCATGCTGAAAAACTTCGGCCGCTCCGTTTTACGTGTT
TGACTCTCTGGCATGATTAAAAATAGTATTTGAAAGCTTTAAAATGCTTCTTAATTTACT
GGAAGTTATCGAATGAAATGTGAAGTTAGGAAAGAATTGGACTAACTTGTGACTTTGTAT
GTGTGCAGGACACACTCCGGGAGGAACTAGCGCACCGCCACAACACTGTGAGTAGTAGTA
CAGTAAT
>TeaL_236898
CGAATAATAAATTTCAAAAGTAAAACCTATTAATTTCGAAAGTACATAGGCATATACACT
TACACGAAGCAATTGACATTTTACTTTATAAAACACTGTATAACATAACTTTATAAGATC
TGATTCTTCAGTAATGAAACTATCGAAAACACATTAATTTGTTCCTATAGAATCCAAAAT
CTCCGACCATATGATGTGCTTCATCCATGTCTTAGCGGATATGATATGACAGAAAACAGG
CCCATTTTGCTTGATGTGGGGGCACATGAGCATCACATTGTACTCTCTTTGTTCTGTTCT
GCTGTGCTGCCTTATGCTGCTGTTTGCTGCCTTGCTTTGTTTTTACTGCTGCTGTATCTA
TAGGAAGGCTACCTTGTTTGCTTTTTCTCTTTTTGCTTTGTTGGTCACTCACAAATTTTG
GCTTGAGCTAACAAATGATAGGGTGTCTTTTTAGTGCCAACCTAGTTGGGAT
>TeaL_236899
ATTTACATATTAAAAAAATTTAAAATAAAAATAAATATTTATAATCATTCCGTGCATAGC
ACGGGCGATAGGCTAGTTATTATTCAATAAAAAAAAGGAAGTTATCTTAGTAACGAAAAC
TATAGGGGATTGTATTGGTGGGATCCAACGGTGAACCAAAAGAACAATTGCCGATGTATC
AATTGATATTGTCCATTATTATCATTATTTAAAATCATACTTACACGTTTAAGATTTAAA
CACTGCTTTAATATTCACTCTTCTCTATACACTATTGGAGTATCAATGAATTTTTTTACA
TTAGAAAAATAGCATTTGTCTCATTGTCCCATGCATTTATAATCAAAAAAGTTTATTTTT
AATAAAATATTTTGATTGTGTAGTTGTGAATGAAAAGAAACATTTATTTTGAATAAAATC
GTGGAGATAATAGGGATTAAGGATCATATCATCTGTCTAAGAATTCTTTG
>TeaL_236900
AGTCTCCAAAGACATGGCATAATCTGCAATTTACAAGAAATAAACAAGTATAATTAACCA
TGTTTGGAAGTATGGATCCTAATAATAGATAGCATCAACTTTAAGTTCCTTAAGTACAGT
GTATTAAAAAACCTACAGAGCAATTTATCAAGAAAAACAAAGAACGATATAAATAATAAA
TTGTTGAGAGTGTAGGTGCGGCACGCTTTATCCAAGTGTTTGTTTCATTTGTAGTTTCAT
GGAGTATGTAAAAAGTTTGGTTGATGCCAAGACTTGGCAGTTCTTTTCCATTAAAGGGAA
AAGGGATGGAAGCATATGAAAGGGTGTTTGTGAATGTTTGCATTGCACATATATCTGGTT
TTGTACATGTGTGTGCCTGCACGTGTGCATGCTTGTGTGCACACATGAAAGTTGAAACAA
TACTCACCCATTTGATCAAGAACAGGTTTCA
>TeaL_236901
ATGGGCACTCTCCACATCATTAGAGCTGCATTAGAGCTCAAACATTATTCTAATAATAAA
GAGAGATCGACAAATATGTAGTACCTCCCTACCATCTCTGTGTTCTATTCATTAATTTCA
TGTGCCGTATGGAAGTGTTACTTGTATGGATCCTTCAATAAAATAAGAAAACAAATTTGT
TAAGAAATTAATTCTAAACTTCATTATTGGAAAAACAAAATTTTCAAAGAGATACTAAAT
GGAGAGATCCGAATGCAGAAATACTATAACCAAAAAAAGAGAGAAAAACACACACACACA
CACACACACACACACACACAACCACACACAAGCACACTTGCACGAGAAATACAAC
>TeaL_236902
TAAAAGGTAAAGTTTGTCTTGTTTAACGAGGCGAAGTTAGGACTACAAAGTCCTCTCTAC
CACTCAACCTCGACCTTTACCTAGCGTCACCGTATAGTCACATTACAAATTGTAAGTGGT
GACTGCGGGGATCGAACCCGCGCCACCGGAGTGATGAGCTCCGGAGTCGCGTGTGATACC
AATCCGCCTATTATCCGCATATGTAGCAACGAGTGTACACTGTACAGTGTTCTTGGCTAC
AAACTGAGTAACTGCTCAGATTCTGTGCCAGGATTATCTTCCAAGTCCTCGGGTCACTCT
GGTTAAAGTATTGTCAACGTATTCTTCTGAGATATTTAGATTACCTTACATAACCTCGCA
GTTTCCTTTTCACCTACTAAAGGTAACAAGGTGAAATGAAAATATCTATCACTTTCCTAG
TTGTAAAAATAGTAGTCAAAAATCAGTGTGAACAGAGTGGCTTGGAAGATAGCTGTTTAG
TATTTGGCTGGAATATCGCCCTTAAGATTCTCGAAAGGTTGACACCCTGAGGGCTAAACT
AAGTATCAACAGAGTTTTCACACTAATGTGATTAATTGTTACCTGCAGTCTTCTGCAATT
CAAATAAATGTAAATCGTTATTAAACTTAAAACTAACCGTAGGATACTTACTTATGTTTG
ATGTTTACAATTTTCAAGGATTCGTTTTTCAATAAAAGTTACAAATGAAGAAATAGTTGC
TGCATAATCTTTATTGTTGCCATCCAAGTTTCTTTGTTAATTTTGGTGTTGAGTGGTTTA
TCAAAAGCACGTTATTCATCATTACTCATCACTACTAAGAATATTTGTTCGCTATTCACT
TTTTGGTAGTGACTTACATAGATTTTAAATTGTTGTAACTGGTGTTTGCCGTTG
>TeaL_236903
TTTTCCAAGTCTTCATTTGTAAGTTCTGACCCATAACATAAAGGATGATTTTTACATGGA
TTCTTATAATGTTCTTTACTCTCCTGGAAAATACCTGCTAGAATCTAGGATGCAGTTAAT
CTTTACCTATGTTAGATGGACTTGGGTGGAGGGTCAAGTATGGGTATGTGTCCAACTGTT
GAATTCGTCTAATTCTTAAGCACCGATTTCGAACTTGGTTTATCAATTTGGCTTGTATCT
GTGATGTATTGTAAAAGAAAATTAGGTATGATGTTTAATTTGCTTATGTTTTCTTCATCT
TTAGAGTTGAGTGCAAGTGTGGTTCATGG
>TeaL_236904
CTTTCTTTGGTTATTTACATTTATTTTTCTTTCAATTCTGGCACTGATAATTAGCCTATC
CAAAAGTTAGAATAGGAATGACCACTGCATTGCTACATAATTCTATCTTGGCAACCAAAG
AGGAGAATGGGAATGAGTATTCCTTTCCATTCTCTGTTCCATTCGATGAAGCATGAATGT
TGCCATATAAGTACTGGGTACTAGTACGCGTACCGATACAATTGCACTTGTACTAGGTAC
GTCGTATACGTATTGGGGACATTGTATACGGTCTAGGGAAGTTAGGTATACCATGGGTAT
GCGGTGGGTACTCCATGGGTACAGGGTGAGTGTGTTGGACTATGTTACACGGACTTGGGT
GC
>TeaL_236905
GATAATTAGAATTGATTGAATTGAATATCACATTACAGAGATGCAGTACTACTTATATAC
AAAAAACTATGTTAGCTAACATAACCATAACTAATTACTAACTACTAGACTTAACTATAG
TTAAGTTCTAGCAAACTAACTGATTACTTGTGTTTTATAACACATGCATGCAGTTGCAAT
TGTGGTTGAGCCCTTGATTGTCTTGACTGTGATTACAGCAGCTCAAGCTTAGGCTTTGAT
GATAAAGACACAGGTGACTGTGATTGCAACAGCTTAAGCTTAGGCTTAGATGATGAAGGC
TCAGGTTCAGCTTGCTTATCATAGAGTACACCAGCATTGTTAATTTAATTGCCCTTTATT
CTATCTCCATGTGTACTAAGGGCTAGC
>TeaL_236906
CCCATTCTTGCCCTGCCAATTTTTTAATCGGCGCCCTGAAAGATTGCACCCATAGAACTC
TATTCATTTTCCTTGTTTTTGTGGTTTAGAACATTAGGCATCTTCATGTTTGATCGAACC
ATCATTTGCCATGTTTCAATTATGTTCTTCACATCTATGTTTGATGCCATTTTAGAAGTT
TTTGTTATTCATCAAATCCTTCTCATCACACAATTATGTTGCAGTGTTCATACTCAAGAG
TCTATAACTGCAATTTTTGTGAGTCAATGAAATTGTTTAGAGTGAACTTCGATGGCAATC
CTTAAGAAATTGGATAGGTTAATTGAGTCCTACACTATATCTTGACTAGTTTTGTGGTTC
ATAATTAACTAATGTGAATTTAAGTAGTTCAACGCAGTATCAGGGTTGCTAATTGTTGTG
AGATATCATGTGGGTCTCAGTAGTACAATATTACTTGCTTCTTTACTTATTTAAGTTTTA
AATTGTTTAAGAATCTTATAATGCATTGGACTAGTCAACCACATTCAAACAGGTGTTATG
AATTGTTAATTCAGTTTCTGAAGTTATATCTTCCTTAATGAGCTGATGACGTTTCTCTGA
GTATCTCTGCACCCTTGGAACTCTTTTGGCCTGGCTGTTAATTTTCACTCTTCTGCTTGA
TCTCATCATTCATTAGTGGCATATATTTCAGTAAACTGGTAATTTTTGTTATGTTATATA
ACTTATGTTTGATATATCACTCCCAGTCTTTTCTTCTTCATTATTTATTTATTTATTTTT
ACATGTGCAAGCAAAAAGAGACCT
>TeaL_236907
GATTACCGTAAATATCATTTCAAAATTCAAACTAACCCAACAAGAAATTTTTAACATGAA
ACAGAAAACCAGATAAACATAAAAATGAACAAAAATCAAACTCATATCTAACATAATTAG
GGTATAAAAAAAACAAAATCTAAAAGGTACCAACTTGGGGTTGGATTAATTATCCAACAA
AATACATAATTCCACATTTAGCTAAGAAAATTAAGGTCACCCAAACATGATATCCCTCAT
ACGAGGGACTATTGAATCCCAGGAGATGGACACAAGTCGGGAGATTAAGGAGAGGTCTAG
ATGAACTAGCTAAATTACAAAATAACCCCAACTATACAATGTTGTTTCTCCGTCAATTTT
TCAAAGCCAAACCTCTTTCAACACACCACATTCTGCGATGACAAGATAAGTCGCCAAACT
CATTCATCGATCTTGAGTTACCATTCATTAATATGGAGATTATATATAAAGCATATATGT
ATTGACGCGG
>TeaL_236908
TGGAAAACATCATTCCAATACAGTCATCCACAGAATTATGAAACCAGGTCAAAACTTGGG
CATTATCACAATCCCAAGTGTCACAGGAAGTCAGATATCCATCCTTTTTTGGATCCGATG
GACGAGAAACAAAACCAAAAACATATCCCCATTTTTTTCAACCAAGCAAAAGTTTTTTCA
TAACAGTGGACCAAGAAGCATAATTGGCTCCAGTAGCAAGTTATAAATTGAATTTTGTCG
TCTAACATGGTGACAATATTATGAAAAATTATGAAGGGCCTAAATGAAGTGTATTAGAAC
CAGTTAGGTCAAAATTATAATAACCAGAACCTAGTTAGGTCAAAATTATAATAACCAAAG
TTTTGACCCAATCATCCACAAATATCAATCAAAGAGAGAACATGAAGCCGAGACGAGAGA
GAAGATCGCGAACCAGGAAAGGGCTTGATGTCGCAATGCTAAACCAGAGGGAGAGCAAGC
TTGAGCAGGGGAGAAAGATGAAGATGAACCAGAGCAGAGGGTCGCGACTTCAGACCAGAG
ATCAGAAGGATGTCGCGACTTCAAAGAACCACAGAGAAGGCCTTCACGACACAGGGAGGA
CTTCGGCCAACGAGTTCGAATGAAACCCTA
>TeaL_236909
CCAAAATCGACTATGTCGAAAACGGGATCAGTCTCGATCAAAATAAAGCTCTTGACGCTC
TTTATATTTTGTATCAAAGGAGCAAGGTTAAACTTTGATCGAAGGTTTTGTAGAGTTTGG
GTAAAGATTTTAGAGAGAGAAGAGAGAGAGAGTGAAAAGTAAGGAAAGAGAGGGTGCATG
GGTCTACATATAGTACAAGGGCAAAAAGTGAGTTTGAACCCACAAATCTAACTTAAAATG
ACAGCTTTCATGTGCTGAATTCAAACAAACCGCTCAAGCGACCAAAACTGCGCTCAAGCG
GTGAATGAAGAAGGCTTGCTGGCTGTCAGACTTCTGAAGAACAGACCGCTTGAGCAACCA
AAGTTGTGCTCGAGCGAAGAATTCAAGCTTGTATACTACTCAGGTCACTGATGAGTAGAC
TGCTTGAGGGGCCAAATGTGTGCTCTAGTGAAGAATCAAGGCTCGCAGTATCTCAAGTTT
CAGAAACTTAAGAGCTACCTAGACCTAAAGACCGCTCAAGCGACCAAAGTTGTACTCGAG
TGAACTGTGCTGATAGCCCAGACACTCAAACTACAAAAGGACATAGCTCTCTCGTCTGAA
CTCTGTTTTGGGTAAATCAAGTGACTACAATAAAGCCCCGACAATAAGCTACCCAAAAGT
TCTAGTATCGTCA
>TeaL_236910
CCGTACTAATACGTAATTCCCTCGGGTATTAACGTTTTTTGGGAACATAGATTGCAGTTG
TGTTAAAAGTTTAAGTTTATTGTGTATATTACTATGATCAGTTGAATGGAGTTTAAGTCC
ATTTGGATTTTGGCATATGAGCACTGCTCGATGGACTTGTTTAATTAATGTTAATGCTTT
CGCTAAGCCCCGTTGTCTATTATACAATTTGTATTTGTCTTTGAGGCCAAAAATAATTAA
AGATTACTGGCCGATCATGACCTAGACCTATAGGTGCGGGTTCCGGTCGTGACACAAAGA
TTCAGTGACACACCCCATTTGACCTGCCACCCTTCTTAATTTATCTTGTGGAATGTTAAT
ACCAATTAACATATACTTCAAAGCCTCTAATATTTTG
>TeaL_236911
CCACACCAGGAAGCACTCTAGGAGGTACATGATTGATTCTTTTTATTGTTCTTTCCTTTC
AAACAACAGCTTACCATATGTGCATTTTTAGTCATACTAATGTAAGTCCTATCTAAAAAT
TAAAAAAAAAATATGTAGGTGCTGTTTCAATGTACATTTGTGGAGGTCACTATGACTTAA
ACATTGCATTTGAAGTTACATTTGAAACTTGCAGTAGAACTCTGATATCTGAAATTCAAT
GGATCGATTTTGTCCTCAAGCACACCATAAAATATATGTTGTTGAAATTAATGGGTTGGA
AGAATTTTCTGAAGAACATTCTCCTGCAGCTTCTTCTCACGAAATTTACCAATTTTATAT
AGATATTGTACAAAGTAAGGAAAACCTGAATATTAAGAATTTTCACCTTTTCTGCTTATG
CTACAATAATCCACAGGGGCATCTCTACATCTTTGTTTATCATATTTTAA
>TeaL_236912
AACATAGTTGAAAAATCATAAGGTGCCGAAAAGTTTTAGAGCTAGAAGAATCGGAAGCTT
CAGGAGAGTTGAGCCGATAATTTCAAAGTGGTTGGGGCTATAGCAAAGGTGGAATGATAC
GCAGTTGGTATGTTATTCTTTGCAGATGGCAATCGGGTGCACTTTCTGGTTCAGGTGGTA
GAGGTTATTAGATCAGAAACTGAGGCAGTCACAGCAGAGGGTAATAATCCTTGTATCTTT
TTCATGATGCATGGGCAAAATGAGGTGTGTGGGTTTGATTTTTCTTTAAAGCAAAACGCT
GTGGTAAGGATGGGGGTGGCAGAGAAGGAAGTCAGAATACAGCTATGAAGCACCGACACG
GACACAGG
>TeaL_236913
CACCATGAATCTTTTGTTTTTCAGTACGTATTAGGGGTAGACAAACGACCAGAAACCTTG
TTAAGCGAACCAAACTGACCTCTATATATTGGGTTGGTTTTGTTCTTCGATGGCCATGGT
TTAATCTAAAAATTGGCAACCCGACCAGCTTAGTTTGGTTCTCGAATTAGCCTTAGGCTG
ACCCGAATCAACAAGAGAACTGATCATATAAATATTTAAATAATATTTTATAATTCCGTC
CTATAATTATTTCATCCTTTTTTCAAATCATTTCAAGTTTTATCCTGGAATTCAGATTAT
GACAATTTCACCCTATAAACTATATTTTCTAAAATTTAATATGACACCGTGGTTCTAATT
TGAACCAAACCCAAGTTTCTTTGGGTTTGGTTAGGTCAATTTCAAAGGATGGTTGATTAA
CTTTTGGATACAAAAAATTTAAACCGATACATCAATTTCATTATGGGTTTATCTCTCATC
TGAACCACCCCGACTCATGTCAAACCTAATACATATGCATCATCTTATATTCTTATTATA
CTTTTTGTAATTATGAGCACTGACTAATTTGGTATTGTGAAATGTTCATCGAGGCTGTCT
CTGCTTGGAAACACTAC
>TeaL_236914
AGTAGGTGGATTTTAACACTTTCTTTTGTCATTTTGCAATCTGTGCTTAAACTTGTTCTT
GCCAACTTCACTACCATGCCAAGAAGCAACAGTGCTTCATTAGAACAGCTTGTGCAGTCA
TCTGATCACTTTGTATTTGTATACGTGTTTAGAGTGATAGATAAAGCAGAAGTACTCTTA
CTAAAAAAAGCAGTCAGTTATAATATTATGGAGTTTTTCTTGGTATCAATCACCTTTTTG
CATCAGACAAAAACTTCATAATTCAAACAATTGGGGATTCAGTCTCTAGACTTAAATGTT
GTTCTTTTTTTTTTCTTTTTCCTTT
>TeaL_236915
CTAAAAATTGCAATGTTGTACTTCAAAATTAAGGCACATCCTATGTTACATGGACTCGTG
TATGAGTATCAAGTGTGCGTGCGTGTCCAGGCGTTAAATCTCCCTAAGCTCTTAATGTTA
GTATATAGGGATATGTATTCAAAAGTTGGATATAAGTTCATGGACATGTCTTGAGCATTT
TGTGATTGTATGATATTTTGAGATAAGATGTAACTATGTAGGGATGTACTTGATATTAAA
TAGGATTTAGGGAAAACCAAAATTTTATATCCCATCCAGATGAGAGGTTTATTTACTATC
AAATGTGAGGTTTTTCAAATATTATTCAAAATAAGAGGATTCAAAGCGTCTAATTTGGCT
ATGGGAGTCGG
>TeaL_236916
GATGTGAATTTGTATTGTATATATCAATAGTTTTGAAAATAAAATTTAATGATAAATATA
ATTTATTATTATTATTTTATTTTTATTACCCAAAACGGATAGGAATTTGTAAAATTTGTC
GCGTGATTGTGGCCCCCTTTAACCTTTTTCATTATGAAAAAAAGAAAAGGTGAACCCAAC
CATCCACTTTTTATATAATTTTTTTTTTTATAATAAATACTCTTTATTATATGATCCTGT
TATGACATTTGATAATAAATTATTTTGATATTAGTTATAATTTTATTATTTATTTATTAT
GATTGTAATGTATCTATTTTAATTATTATTTTAGTTATAATTGAAAATATATGTGAAATT
TGATTAGAATCATTATTTATTTTCTAATTATAACTGAAAATAATTTAGTTAAACG
>TeaL_236917
AATAACATGTTTCGTTGGATTTGCATCAATATTTCTTTATCCACTATCAATATGCCATTT
GACACAAGCCAAAGTTGTAGTTTATTGTTCCTGAATTCGGAAGGAGATGCTTCCCCTTAA
AGTTAACTTTTCCAACCCTTAGCCTCTAGCAGGAACAATAAGGGGTACTTCACATGTTCA
TATCACAAAAATAAAATGTCATGTTGTGCGTTGATACCAGAAACAAACTGACAGTCTTAA
CTACTGCTTTGGTGTGACACATAATGTTTCCACTCTGTGCCCTTCTATAATGTTGGTGTC
CTGGGTTTTCAACACAAGTAGATCAACTTTGATCACAATGTACTTTGGCTGTGAATCTGC
ATTGCCTTGTAAAACTATACCCGAACTGAAAAGTCCAATATAATAAATGATCATTTAATC
TATTTTTAGTT
>TeaL_236918
TGCAGAATAAAAAATTATGCTTGTGTAATAAGTATTAACAATAGCCCAAGTGTAGCTATT
CTGTCTCAACTCCTTTCGCTCCTTTCGCTAGTGTTCTGAGAAGATCGTTGTCATTGAATT
AGGCCTACCACTAGATTCTACTTGCCTTTCCTTACATCCTAATAAAGTAGCTCTTACAAA
GTGACGCACCTAATCTTGCTTTGTTCTTTGGCTGTTCAGCATATTTCGATTCTCATCAGA
ATATGTTTAATCACTGTTGACTTGCTCTTTGACATGTATGTGTATTTATATATATGGTGG
AAGGGCTTGAATTTATCTTTCCCTTCCCCCTGGATTAAGAATGTGAAGACTATTTTGTAC
ATGATTGTTTCGGGATAGGATGCCTAAAGGGTGGTTCGGATTCCCGTTTTAAAATTCAAT
GGGAAATACACAGGAGTTGCATTAATTGTGTTAAAAACATAAATAAACAATTAGCATAAA
AACGAATCCAAATTGTGATTTTTTTCAGAACTGATTCGTAAAGTTGTATTTCCAAAAAAA
AAAAAAAAAAG
>TeaL_236919
CCTAATCCCGTGCCATTTTTGAACTTCTTCTTCTTCTTCTTTGCCGAACTTTTCAATGTT
CAAACCCAGACCAAGACCTAATTATGAAAACCAGTTCATAGAGCATAAATGACTCAACCT
TCGAACGCAAAAAAAGCTGAATCTTCTCCTCCTTCTCTTCCTCATGCCCCCTCCAATTGT
GACCTTTGCTACACCTGAATCTCGGCAATGGAGGGTGGATTTGTCTCGACATTCTTAACC
TTCCTCCAAAGATGTGCTCACCATCATTGGTACTCAAGATATTGTCTCCGGCAAGGTGGA
TAGATTTTTACTCCTTATTTTCTTGGTTACCATCAAGATAAAAAGCTTCATAAACTGGGC
TATTTTTGTAGCATGTTTCTTTAAAGTGAAAGTGTAATTCATCCTTCAGAAAAGGAAGTA
TATGACTCTTTCAAACAGTCTAGGTAAGCTTTTTTTTTTTTTG
>TeaL_236920
CCTTTATTGGTCAAAAATGGATGAATCATACATATTGAGTAGTTCTGTCAACAACATCAA
ATTGTTTATTTCTTCCAATTGAAGAGAACTTTAGGAAAAGAGACATAGTGTTGCAGGCAA
AGGTAATGTGAATCAAAACATTCTTTAGAAGAAGCACACATTCTTTTGACAGAGAATCAC
GAAGAGGATCGGGAATCACATCTTGAAAAGTATTGGTGATTTAGTGCATCAGAAGCTGTA
ATTCTATCTTTTGGATTCAACCGGAGCATTCTATAAACAAGATCTACTCCATCTGGTTCA
AGATTAGGCAATACTTTGTTCAGGTCCTTAGGTATACAATCGACAAAAGAAACTAGAGTG
GGAAATAATGCAGTCACTCCAGGCCAGGTTGCTTCGCATGGTTTGCCCAAAATACTTCAC
ATTACAAATACTACGTAATTAGG
>TeaL_236921
CCAAATCTTTACACTTTAAATAAGGTGAATTGCTTACCTTTGAAAATAACCGTATAGAAC
TTTTCTACAAGATGCTAGCAAGACATCAAATTTGGATTCTGCATGCTTTCTTCTCTCAAA
GAAAAACAGTAGTCATTATCTTGCCTCATTGCCTCATCCATATCAATACTATTGTTTTGA
TAGCCATCACCATCCTCAAAAATGAAGATTTTATGGGTTTTGTGTCTGTTTGGTCCTCCA
TGTTCTAATTTTGTCAGTTCAGTTCCTAAAATTTCTAATTTGAGTCTAAATGGTTCAATT
AATAGAAATTATGAAAATTTATTTTTAAATTAAGACACATCTTGGAGTGTTATTTCCAAG
ACTGTCCAAGAAGTTCAGCATCCAACATGGGCACGGCTTCTCCCCACTACTTAAGTTTCT
TCCACATGTCTTGACAAGTACTGGGTCTAGTAGTAGCTGTAGATCTGCTTAGGTTGCCTT
TCTTTTTATTCCGATCCTGGTGTCATATGCCAATTATGTTTGTTGTTTTTTTTAAACAAT
AGATACTTGTTTCTTGACATCACACAGATAGATAATCCTCTGCACTTCATTTGGTTCTTG
GTTCTTGCAGAAATGTTTAAAATGCTTGAGAAATGCA
>TeaL_236922
AAAAAAAAAAAAAGGGAGAGAGAGGCAACAAGAAGTATACTTACGGTTGATCGAAATGAC
AATTGCTTGTTTTGAAGAAGATACGACCATTATTCTCATATCAATGCAACAAACCCAGTT
TCTAGATAGAATATAAGGCATCTTCAAGTTGTATTGCAAAACCGTTACTTTGCAATCTAT
TATTCCATAGTCAAATATGTGCAGTATATGACAACTATTACAACAATATGAACTTGTGTG
TATACAGGGCATGTAAGTGCCTCTGCAACTTGTAAAGTATTGTATATTACCTCTCAAATA
TCAAATGAAATCAAGTAACAAAGTTCTTCCTTGCTAATATGACAGATTATGCTACAAAAT
AATTTATTCTGGTCAAATACTGCTATTTACTTCATTTTGGGAGATTGGGCTTTGTTAGAG
CATTAAAATTAAAATTTGGAAGAGCCCTAAGAGTAAAAAAATAAAACAAGTTAGCCCATC
TATTTGTGGGCAAACAAACCTAACTTGGGCACATTAAGTTGACCTAGGGCTGGGCTTGGG
CCACGTAGCTCAGGCTGGGAGGTTGAGCCTATGAAAGCACCAGTGCAACTCCGGCTGGGC
CTGAAAAGGACCTCAGCTCAACCAAAACCACCTGAGTTGGAGCCCCATACATACGAGAAA
ACCATAGTCAAATAGGACTATTGACTGTATCAGAGAAAACAATTAACAGGACAGGTGCCC
AGACTAACCAACCCTGCCAGATTTGGATCCCCTATATATAATATCAGAAAAGGAAAGTCA
AATAGCAATATATAAGCTTCATCAGGGAAAATAATTAACAAACTTCAAACTAATTATTCC
CATCACTAAACAACAAAGGAAAATGAAGAGGAAGAAATAAAACTATATGCATACCACGAT
TATCAAATGTTTCTGGCA
>TeaL_236923
ATTCTCGGCCACATTTTTTTGGTACTTTTGTAAATTTCATATTGCTTCTGTATAATTCTA
ATTTTATCCTTATAAATAGATAATGGGCACATCTTTTAAGTTAAGAGAGTTATATTAGGG
AGAGGATTTATTCTCGGCCACATTTTTTTGGTATTTTTGTAATTTTCATATTGCTTCTGT
GTAATTCTAATTTTATACTTATAAATAGATAATGGGCGCCTCTTTTAAGTTAAGAGAGTT
ATATTTTTTTGATTATAGTGAAAATCATAGCAACCGTAGACATAGCCTTATTCTAGAGTG
AATCACGTAATTCTTTATGTTTTTATGTGTGTGATTTGTTTGATTATTTTTGCTTCCTTA
TTTGTTATTTCGCATCTTGATTAGAAATGGTCAATTCCTAACATGTGTCTACTCAATGGC
CTTGTTTGGAGAAGGCTAAAATTGAGTTTTTTAGGTTAAAATTTACAACAAAAATAAATA
AAAATAAAATACGTTAAAATAGTCAATA
>TeaL_236924
ATTAGCATCAGCATGGGCACGAAGAGCCAAGTTTGAAGAGGAAGACAACAAGAGACACTG
CAACAAGGTACCACAAAGGTAGTGAAGAGTATGGAGCAAGGCAGCCCAATGTGTGGACCG
AGGAGCAGAAACAAACTGACTTAGTATGTGCACAACATAAGAAATGCCAGGACTAATAAT
AGTGAGATAAACAAGACATCCAAGCAACTCACAATACATAGTGGGATCCTCAAGAGAAAC
TCCATCAGATGCAAAAAATTTGGCATTCAACTCAATAGGAGTGTCGACCGTTTTGTCATC
AGTGAGATTGGCACGAGAAAGGATATCACAGGCATACTTAGTTTGAGACAAAAGATACCC
AGTAGGAGAAGTAGCAACCACAATACCAAAAAAATACTGAAGAGACCCCAAATCCTTCAT
CTCAAACTGTTGAAACAA
>TeaL_236925
ACAACAGTCTCCATTGTCTGCACTAAGGAAAAAATAGGATAAAAACATTTTAATATGATA
TTAAATAATCTGATATAACGAATACTTTTTTGTCACGGCAGTCAGTATCACAGACCTGAG
ATATTATTTATCACTATAGACAATTGATATCATAGGAGTATTCAATTATTATGTGAACAA
GGCAGTGCAAATATATATGAAATTAAGCAAATGATTGATTCAGCAAGCAATCCNNNNNNN
NNNNNATTAGACTGACTATCAATGTTACACCTGCTTCATTTTGGATATTTCTGCTATTGG
CAGAAAATCATGATCATAATCATATTTGGAAGATCTCTATGTCGTCTTAAATGTCTATAG
AACTAAGGCCTTGTTTGGGATGTGCTAGAATAGCACATCTTTTTATCTTATTTTAGTCA
>TeaL_236926
CTTCGCTACAATCATTGTCTCCACCTAGAAAATATCAGACGAGTTCATAACAAATTCCTT
TGTTGCATGATCAGACAAAGGTCACAAGTCAGTGAACATATTAACTGCACAAACATTTCA
TACCCAAATTTCTAACTACACGCACTGTGAATGCTAAAAACTAGGATAAAAAAAAAGATG
ATTTTACAATTGAAATATGCAATCAACATTCAGAAGCCATGACAACAGGCTCGGCTGACC
TTACTCTTGATGCTTAAAACACCAAAACCTCAACATACATCAACAGAACAATTTTTCCAT
TATTTTCATTGGACTAACTCAATCAAGTAGTTTTACCAGCTTACATGAGCACCTCATCCA
ATGCAGTGGAATTGTGGAAGACTATCAATATGAACCACCAAAGTCAAGCATAATAACTTC
ATATCATAAAATATAAACAATCTTTTATGTATATATACACACACCTTAGAGCATCTCCAA
CCCTCCATCGGGTTTTTC
>TeaL_236927
TTTTGATCAAGGATTGGTTGAATGGTAAAGATTTGACATAAGATCCAATGTTTCGAGTCA
CTCTAAGGGGCAATTTGGAGGTTTGCTTTGTCGTTAATTTCATGGCCCGGGATTAGTTGA
GTTGCCCCGTAAGCTGGCTCGGATACCTGGTTATAGAAAAGAAACGTCTCTTGTCTAGCA
TATCTAAGAATTCACTATGGGTGATTGATTTGAAAAAATTGCACTTAAACATGTTTGAAT
GTGGGTTCTAAATGTTGGATCATATGGTGAAAAGTCTGGCAAATGTGCTTTGTGGTAGAT
CATGTACTAGCTGAGGCTTGTTTGCTGTAGGAAGCTAACTCTGTCCCTTAACTATGGAAA
TAATGCATTAAGCTGTGCTATCATGCCAAATTTTGGCTAATTGGAACCACATCTCTGAAA
GAGGAAGAAGAAGAAGATAGTAATATTCCAGGAATTTATCAAAAGAAAAAGAAGAAGAAG
AAGATAGTAATATTCCCGAAATTTGGATGCATTTAACCTTAAAACATGGAAGGTGTGTGG
ACTGAAATTTAGTTATGACTTATGGGATTCATTGGTACTGAAGCTATTACGGTAGTTGTC
AAATAATAATAATAAATACTGCAGCTATCTTAGTGGCTTGCTGATAAATAAAATAAAAAA
TTCAGTGGCTTGGGGGGTTACTCTATAATTTATTTTCCTTTTTGATATATATGATGTATG
GAGTTCTTTTTTATCTTTTTCTTTTGTTTCCCCC
>TeaL_236928
TGGTACCAGTCCATAACGATCAAAGTTAATTTGCGAACCTCTAACTAAATTACCAGGACT
TCAAAGAAAGTTAAGCTACATCCTACAAGAAAGAGAATAATAGATCTAATTGGTTCTAAT
GTAATCTATCTAGTTATCAACCTAGAGGAGAAACAAGACAACGTAACAAGATAATTAAGA
CAAGATGATTAAGGAATCGGGTATGAATTAGCCCCTTCATACAAGCTTTCTTGATGTTGG
AAGTTGGGGTTTGGTTCTGTAAGCTTATTTCATCTAGTATGACCTAAAACTGAAAAGGCT
TTTGAAAAAATTTAAAAGAAGTTCATTAAAAATGGAAAGAAAAGAGAAGGAAAAAAAGTC
AACAAAAAAGTTACTAAAAAAGCATTTTCCAATTCAGTCCTGAGATTTAGGTTGCCATGC
TGAAAATGATGGACCTTGCCACCACAATAGAGTTGGAGTTAGTCAAGACATTGAAAGTTT
CAAAAGATGGGGCTCTAATACAAACATATTAATATAACTACAACCTTGGAAGTTCCAAGC
CTATAGAAGGATGAAGAGACAGCACTGGCTACAAGAAACAAAAATTAATATTGTTTTCTT
TACAGAAAACCAAGCAGACATGTGTTGTAACTTGTATCACTGCAGAATTAAAAAGTAGAA
TGACAAAGAATAATACTACATTGTAAATAAGAATCGTACCAATCGATTGAAAATTTCACA
AAATAGGAAAATAAAGGGGAAAACACTAGCCAAGCATGAAATAGTGATCTTTACG
>TeaL_236929
TGAAGAGCACAAAATGCTCTCTCTCAACCAGAAACTTCTGGAGTCAGTAGTGGTTAGGTT
AACAAAGATCGGTAGAAGTAAACAAATAAATGAATAAAAAATAAGATGTATTGGCATTGA
ATGTTATCAGCAAGAGAATATAGATCCAAATAGTTGGAAGTCAACAGACAACAGTTGCAT
TATTCTTTTAAGACATCAACCAAAAAATTCATTTCAAACTTAACTGAGAAGTATAGCCAG
CACTTTATTGCCTCTACACCTTAACTTCTTTTTGATATGAAATCCCTTATATATTTTGAA
TTGGTCAAATTTTACTTTTTTCAAGGGACAAAAGAAAAAGGAAAGAGTACATACTTTAAT
ACTGCACGCAGTAGTAA
>TeaL_236930
TTCCCAAGAATTCCATTTGAAGAATAAATGTATGTGTGAAAAGGTTGTATCTAGTGCAAA
AGGCCCCCACTTTACAGCAGGGTCTAAGAGAGGTTCAAGCTCATTTATCAGTTAAAAAAG
CATAAATTTTCAAGAATCATAGCCAAATAAGTATTGATGTTACAACTAAGACACCATTTA
CTATCAGCTCACACTTCTAGAATAACTGCCTATTAAAATATTAAAATGGTTACCAGAGTA
GGCAGATCTTCTTCACATTACAACACCATGCTGATAATGCTCAAGCCTGCTCATGAGGAG
GTGGGCAAACTACTTGGAAAACCCATATGAACCAAACCAACCCAACCAGGTTGGCTTGGT
TTTTGGGTTAACATCAACCTAGCCCAAAAAAGCCAACCTGACCAGGTTGGTTTGCTTTTT
GGGTTGGCATCGGGCTAACCTGAACCAACCCGAGAACTGCTCACACACAGACACACACTT
ATATATTACAAAATTATATATGTATTCATATAATTGATTGTGACAATTTATCATAGTACA
CTTTGTTGCACACAATCATGTGATATTAGATTTTCTACAAACTATTTTCCTAAAATTTCA
TTTATAATGAGTAATTAGAAAATGAATAAATTAAGGTGGAACCACGGTACCAATCCAAAC
CAACCTGAATTAAGTCAGGTTGGGTTGGCTTGATTCCGGTCAGTTTGGTTTTGGGTCCAA
AATTCTGGAACCAGCCAAGGGTGGTTGTCGGTTGAATTCTGGGTTTGGCTCTAACCCAAA
CCAACTTAATCCATGCCCACCCTATGAGGCACTTGCG
>TeaL_236931
CCATGACTCTAGGTCAACCGATGTAATGCAGTTACGAGCTGATGTCGTGAACATTTTCAA
TACTTTGCGTGTAATGAAAACGGTGATTTGTCTGTTGTGCATCATGGTCATCATCTTATT
ATTGCGAATGTAAACCCCGTAAAAACCCCTTCATCAATATGTATACATTTGTTAGTGTCT
TGAAGAAGTAACTTTCTGAACAAGTAAATGCTTTCTCATTGTTTGTATGTAGCAACTATG
CAGTTAGTAATTATCGTACTACTTTTGAATAAAGCATGTGGAAGTTGTCTGTTACATATT
GTTCATAGTTTATTGTCTGAAATGTATTGATCAACTGCGTTCTAATGTATACAATACGTC
CACTCACATTACTGTAATGGCTGCA
>TeaL_236932
CAAACAGTTAAACATACAACTACATATAAAATAAGAATTAATTTGAAGCACACTGAAAAA
CATCTAGTGGGATTCCTGTTCAGATATGCAAAACCTTATATAATGTCAATAAAAAAGGAC
AGAAGGCTTTCATAATTTACACTTGCATAATTTTAATGTCGAGAAGTGCAGAGCATCTTG
AATTCAGNNNNNNNCGTGCAGAGCATCTTGAATTCAGATAAGTGATAGACTGATCTCACT
GACATAAATCTAAAGATGACCCTCCATGCATGTTGTCAATAAGTATTACATTAACAAGAC
ATGGAATTTGACTTCTAAGTACCCACAATATTGCATGGGCATGCATAAATCAATGAAACT
GGGAAGACAGAATGATATGTTTAGGCAACGACAGTTAACAAATATTTACACACAAGCATG
CATACAACGCCACATCTATTAAATTGTTAAGCAACTATAATAGGATTCAAAATCCTAAAC
AAAGGCTCTGAGGACTTATGACAATCAAGAAGCCAGGTCTAAAGTATCATATGTCAATGG
CAGCATTCATTTATGGTCCAAATTTTTATGTTTATTTGAGATAGTTAGCTGCTGATAGTT
CTATTTATTTAACTTTTCCTATCTTTAAAAAGACCAGGATATTTAGTAAACTCCTGTTTT
GTTGGAGATGGAGTAGTATGGTCCATATATTTTAATCTAAGTCGAGCTATGTTATTGGAT
AAACATGTCAATTTTGTTCAATCTACAATATTCTTGGTGGTCAAACTGTCAAAATTTCCA
ATGTTGAAGTCTTAATCCTCCTTGAACTAGTAATTGCACTTAAGTTTATATATTACGTAT
TTAAGTCTTTCTATAAAATGAGGTTGAGTATATGAGGATATGAGATT
>TeaL_236933
GGTATGATTAAATTAGATTAAACATGAGATAAATTGCAATAGTTGCCGTAATTACCATTT
TGCCACACTTAGTGGCCACTATCTCACACACATGTGAGCCTTGTACACACTTGAACAACA
TTTCATTAGCCCCTTCTTCTTGTTCAACCGACCATGAGAGGGAGAGAGTGAGAGAATTTG
GTTTTCATCTTGAATTGCTTGGAACTTGGAGAATTGCTTGCTAATTAAAGAGTAGATTGC
TTAATTGAACCTCTAGACTTACATTCAAGGAACCTAGGTATGAATTTCATCCTTTTGATT
TGTGTTTGAGCTAATTCTTGCATGGTCCATGTTAAATTGTAGAGCTAAGTCATGTTTTAG
TTCATACATGTTGATATAGAGCATAATTCATGCTTGCATGTTTGAATTGTTGAGTTTTTG
AGTTGAATTCATGGTAAAATGGTGCATGCATGTTCATGATTTTGTAATGGTCCATGTTTT
>TeaL_236934
CCCGACCATGCTTTAGCGGGAGCTTCACGCTCTAGATTGCCCCATTGTAATTATTTTTGT
GTATATATTTTATATTATACTATTTGTCTTTGTGACCCTGTGTGTCTGTCAAGATTTTTT
TAAAACTGTTGTGCTATTGTGTCTGTATGGTGTCATGTTTGCATCCATGCTTCTTAGTTT
AGTCTTTTAGAGTAATAATATGTAAAAACAATACTGCTCCAACATTTGATGGATCACCTT
CCTGTGAATACCCAACTCTCATCTGTATGCAATCAGGCTACAGCTGATCGGCAAAGTTGG
GCAGTTAGTATGTTTGACCTTCCCCTCTGCCTTCTTTGGTACAAGGAGGGAATTGTTGAC
ATAATACTGTTTATTTTTACTATTAGGAATGGTGTCTTTAATGTGTTTGGTGATGGTGAG
TTGCTTCTCCACATTCTTACAGAAACCTTGATGCAACCCTACAATAGATAACTTTTCTTT
TTTGCTTTAGGATCAAAAGACACTTAAAAAATTTAAATCTATTCCTAAGACTATTCTTTA
TCTTTTCCCAACCATCCCTATTGTATTTCACAGCACAACTAAACCCAAAGTCTTTATAGA
AGTGCTGGAAATATGAAAGGGCTTGCTTTTAATTGGTATCAAAGAGTTTAGTCCCTGCTA
CTTCAGTTAACAACGTGAATGCTTTGTATCCAGCTCTCCAGTATCTTTATTCACATCCTC
TTTAAAATCCTTTGGTGAATTATGCATTTTTCCATTATCTGAAATTGTGCTCTTGTTAGA
ATTATCTTCATTTTGGTGCCTCTAACTTGAATAATATCAATTTCTTGTACAACTAGATTC
ATTGACTTTTATTGTATGTAGCCGTTTGTCTTTGGTTGACCATCTATATCAACTTTGGAC
TGACTTTTTCTTTTTGGTACTTCGGGAGACCTAAGCTCAACTATGGACAGAATTTTGGTA
CTTATAATTTCTGCCATGTGCTATTGAGAATTTATGTCATATTAGAATTTTGTAGTCCTT
GTCTATGTTACCTAGCACCATTGCTTCATTTTAACATGTATTCATACCTCACCTTTTCCT
TTTGGCTGTCCTCCATATCTTCATGTACACTTCATAG
>TeaL_236935
GAGGAAAAGAAATTAACAAAGATTCCCTTAGTAACTGCGAGTGAAACGGGAGAAGCACAT
CCTGAATCCGTATGGGTAATACCATATGGAGTTGTGGGGTAAGAAGCGGGTTCTTGAGGA
CGCCAATGACTGAATTCTGTTGGAAACCAGAGGCATAGAGGGTGATACCCCCGTAAGTCA
TTGGAAGCACGTTCGCTATGATACCCGACTTCAAGAGTCGCGTAATTTGAGAGTATTACG
CAAAGCGGGAGGTAAGTACCTTCTAATGCTAAATACAGACACTAGATCGATAGCAAACAA
GTAGCGTGAGCGAAAGGTGAAAAGAACTCTGGATAGAGAGTTAAAAGTACGTGAAACCGG
TAAAGGGGAAGGTTATCGCTTAGACCGCAGGAGCGAAGTTTCACCCATACACGAATAGAA
CCAAAGCGAGTAACAAGGGATTCATCCTGAATACAAGCCTAAGTCTCTATAGGGTATGGG
GTAATACTAAGCCCGCGACCAGCTCCGTTGCAAGGCGCTATGTAAGGCCGAACTACTGGA
AGTCCCCCCGGGGATGGATAGTTACTCGGTACTATAGCTCTTTGTAACGCTGTAACGCAT
AGTCATTGCCTTCGGGCGTTTGGAATAGCTTATAGTCGATCTCAACTGAGCACTACCTAG
TAGTACTCGACCGGGTGATTCTATGGTTAAACCATGCTATGACTAGAGCTGGTAGTTTCG
AAGCTTTGACACCCG
>TeaL_236936
GGGAGTGGTAATTTACTTTTACAATTTACATTAACAAACGTAATGAGATATACCACCACG
TAGGACCCTGAGAAACAGAGACATGAAAATGCAAAACGACACAAACACACCGACGCAACA
ATTTTCAAAAGGTGCAGGACAGCACACACGAGGGACACACAAGATATATATTTTTTTATA
TGTATATTATATGTCATACATACAAATATATTATTGAGAAACAATTTAAAAAATGCAATA
CAACATTAATTTTTATAAATTTACATTAGTTTTCTTTTATTATTGAATCCTAAATTTACA
TTAGTTTCATGTGTATCTAATTAAAGGGCACATGTGTTTAAGTGATGAACACATGCACTA
AAAAAATTAAATTAAAATAGCACACATTTTAATGGCACAGACACCACACCTTCTTGGTGT
TCGTGCTTATTGGCATAGGACTAAATTCCAAGCTAAAGTGTTGGACTTACATGCAGGGGA
GGCAGAGAACTATGGACATATAGAAACTTTCAAGGTTGAGAGCAC
>TeaL_236937
CAGAACTCCAGGAAACTTGTATCTAGTAAAGAAGAAGAAAAAAATTGAAAAATGTACATC
AAGTTATCTTTTGAGTTAGTAACCATCAAACAAATTAAATTTCTGAACCTGCTATTAATG
TTGGAAATGGAAAATTTTGAGACCCCTAAAATGTTCCCCACAATCACACGAGTAACATGT
CATTTTTTTATTTGTCACAACCTCAACCATATAAAACTCAACTCCCTTGCCAAGTCATTG
TAGGTGAATTTAGAGATTTAAATTGTAGGTCTATAGCATTTCTGAATTTGAAATAGAGCA
TAGAACAAGACAAATTGATCGGAAATTCCTCAATGAAAAATACTTAAATTCCTTTTTTGC
GTTGTTTTTTTTCCTTTTTCTTTTTCTTTCTTTAATGTACAGCAAACCAAATTTTTAAAA
GCTTTTGGAAAAGAAAGGAAAAAAAAAAAAAAGAACAGAAGAAAAGGGAAATATAGGAAG
GTGAGGCATATATGGTAATAGTAATATGATACCTTTTGTCCCGATAAGCCTG
>TeaL_236938
AAGGGAATAAATAAGAATAAAATATAATCACTTATTTCCTATTCTAACACTTACGACAGG
CAGAGAAGTAGAGAATAGCAAAACAGCTAGGATGGATTATAAATGCCATCCAGTTCATAA
TTATGCACCAATAGCTTGTACATCTCATCCAAATGGTGGTACATTTTCAAACAATGATTG
TTACGTTCACCTTTAGTTGATTATGTCAAGATGTATATGACATTTGTACCAAACGTACCA
CCATCTTGTACAGAATGTACCAGTTGTTGGTACATAGTTTGTGAACTGGGCAGTATCCAG
TTCCACCCAACCCTGAGGCACTGCACATCAACCATTA
>TeaL_236939
AAAATCCCGCCTGTGGGTGGGTGTGTGAGTGATGTTTGTTTTGTTTGTTTATTTATTTAT
TTTTTTTTTTGTGTGTGTGGATAAACTAAACTTCTACTCTTATAATTTGATTCAAATTTC
AATTTGGTTTTTGTTGTTTTAATTTAAATAATTTAGTCATTGCACTTTAAACCCTGTTTT
AATTTCATTATTCCATCTAAATTTCCGTTAATATTTTCATGTGTGTACTACCTTAGGAAA
GTGACAAGTGTTCTGAAATAAAAAACAAGTGTTCTAAAAAAAAAATTTAACTTTTAGTTT
AAATGGAAGAATCAAATTGTAAGTAGATTTAAAATATAGAGACCAAATTGTTTCATTTAA
AACAATAAAACCCAAACTAAAACTTGGATCAAATTACAATGGTTAAAAGTCTAATTTATT
GTTTAATTGTTTCGAAGGACAAAACAAGGAAAGCATGGAGGTCAACACTAAGATTGATGA
TGGTGAAGGAATTTATGAAGTACAAGAAGCTCAATCACCAACAGCTACTAGGTCGATGGC
ATCAATCTGCCCTTCATTTTTCAGAACAACTAGACAGAGGATATTTGATGAAATGATTAA
GCCCCATGTGGCATTGTGCTCAATCATATGC
>TeaL_236940
AAAAAAATTACTTTCATATATAACTATTAAAATTGAATTTTAATTAAGATTAATGCTTGA
AATCCCAAAAGATTGATGACTCCCATGACCCCCAATTGATGTGGACCACAGTCTGTAATT
ATTTTTTTCTCTCTTTCTTCTCTCTCTCACAAGTACGTGGGGGTCATGGAGATTGTGTTT
TGTGGGAGTCTGTATCAAAACCATTTAATTAAATATATAACAAATTTTATAATAAGAAAA
ATGATCAAATAATTTGAACTCAAATATGAAAAATAAACAAACTGTAATAAAATATCACTT
AAACATCATCCTTCTTGTGTTTTTAATTACAAAATTTCTAATCAAGGTTATGTAATCCAA
CTTATCAAATAAGTCTTTTTCAATAGATGAAATTGCAAATCGATTCAATCTTTCTGGTAA
TATAGTTGATCAAAGG
>TeaL_236941
TAAAAAGTGCATTTATTTAGATCATCCCAAACAACCCCTTAATAGATATTACTCTTTTAT
TTTGCCATTCTCAAAGGTAATCATATTGCATTGCATTTATTGTTTGGACAGAGGTTTTGG
AATCATTGATTTTGTATGGTATTTCATATTATATATAGAATCCTTAACATGTTACCCCAT
TTCACGAGTTATGATTTCTAATAGGGTCTTAAGGTCAACTTTTTGGGGCCATACTTGTAT
GGTTTTCTGGTGGTTCATTGTAGTGACTTTAGGTTGCATAGATGCCTAAGATTTTTGATC
TGCTGTTGGTTTTCATTTTTTTATCCAAATTTAGTAAATTGTGCAGGTTTGAATCAAGAA
ACATAGCCCTGATGTTCTCTGGTCAAGTTTCTCTTTTACAACTGATACCATGTTCTGTGC
AGGGCCAATGTTGAGTTCTGGCATGTGCACTGAAGTGTTCCAG
>TeaL_236942
TCACAAAAGAAAAGAAGTTGCAAAAGCAATGGACCCAACCTTTAAGTAAAATAAGGTACA
AGAAATAAAAAGAGAGATTAATACCAAACACTCACCTAAAACTAACAACCACTAAACACA
ATCCTAAACACTTCAACAGGGATGCTCATCTAGAGCTCCTATGGTGTCGTTGTGTGTGAC
TAGAGTATAGGTGTGTGATAGAATGAGAAATTATACCTTCCACTAGACAAGAACTCAAAG
ATTAAGTCAAACCAAGTGTTGAAGGTCACACAACAAAACACACACACACAAAAGGTGGGA
AACCTCTGTACGATGTGATCTAGAGTGTATAGAGATGGTAGAACACTCAACAATCATTGT
AATTAAGTGCTAATTTTATTTATTATGCAATTGGGTTGGTGATATGAACTATTAATAAAA
ACATTATTTGAAATGCAGTTGATTTTTA
>TeaL_236943
CTTCTTCACAGCCTGCACAACCAGGAGTCAAAAATTTAGAATAAGCTAATGTAACAAAGT
AAACAGGCCACATTTGTTTCTCAGGATAAGGAGGTCGGGATAGAAAACACGTGTTATCCA
CCATCATCCCGTGTTTGTTCAAATTGATCATCAGGATGAGAAATCCAGNNNNNNNNNNCA
GCCGTTGGAGGCCAAACTACGAAATTGCACATACAGTAGGATTACATATCCAGTGATTAT
CCATTGGAGGACAAATTACAAACTTGCCATCCCACACATTCGAGTCCCGGGATTCAAATG
GCCACAGATTCCTTATCCCACCTTATCCAATTCCACAAAACAAACCTGGCCACAAGGAAT
TGAATGGGAGAATAGTTTATGGCAAAGCATGCCAAACTACA
>TeaL_236944
CGAAGCAGGCTGGTTGCTACCCACCTGCAATAAAATCAAATTACAAAACAGGAAAATCAA
ATTCCTGATAATCTGGATAACATCCTCGGAAAATCTGGATGCCTTACTATGTATCACCTA
ACTGAATAGTTTTAAGGCTTAAATTCAATAGTTACTGACCCAGAAACGCAAGACAATAGG
ACCCAAACTAGGTAGGACTCAAGACAATAGGAACTCGCAACTTTGCTTGTCAAAAAACGC
TGGCCCATGCCTCCAAATTTTGGATTAGCAGAAAAGCATAAATTATCCCTTAAATTCAAG
CCTGAATATTTGAAAGTAGTTCCCTATATTTTTATAACAATTGCAAGAGCATTGAAGAAC
AAAAAAATGGCAAGAATTAGATTCTTACAATTTCAGGGCGGGCACTCATAATCAATACCA
GCAGCTTCAATCTTCTTACGCTTTTTTTGGTCACGTTTTAGG
>TeaL_236945
CCACAGTCGAAACAGAAATCAGAGAGCTTCTCAATCTTGAAGGAAACCCAATGATTCTGG
GTGCCATTCGGAGATTGTCTACTGCTTGGAAGATAGAATCCCCGAGGTAGTGGTTTAGAG
ATATCCAGTTCGACCCTTATCCGAAGAAAATTCTGGGTAAAGTAAAAGGCCCTCACAGTG
AGCCTCAACTCTGATAAGCCGCCCTACTTTCCGCGCAATGGTTTCGTCATTAGCCTTAGT
CATCTTCTCCAAAGGGAGACCATGCACTTACATCCAGAATGGACACCAAGTGAACACCAT
TTCTGACACCGGAGTTCCTCTTTCCATGGGTTGGAGAATAAGGAGGTGACCCATAATGGA
CCAAGGAGCCTCTTGAAGAACCCATCGGCGGTCCTCAGCATCCGCAAAAGTGAATAAGAA
CAAGTTATCATTCCACGGGGAAATCGAGAAAGAGGCCCTCGCCTTCCAAGCCCCATGTAA
AAGGGAGGAAACTGCTTGTTTGT
>TeaL_236946
TCGATTTCGGATTTCGTGTGCGGTATGTTTCTCTAATTGCAATATCACCCAATGTAGGCG
TAAAAGCTTGTTTTCTATGTAAATTAATGGTTCTTATCTGTCTTTGCAATCCACATTCTC
AACTGATTTCAAAGTCAATTTGCACAGTAAGCATAAACTCAGCAAATAAAGTTTGTGTGA
TGCACAATTTATGACATTGTTAAGATATTTATGTGGCACAAACATGGTTGCGGCATGAAG
TACTGTTAACCTTCATCATTTCCATATGTTACTAATATGCATTCATTCATTTTCTTGGAG
AACATGTTGTGTGGTGTAGTGATAAGCAATGCATCCGTCTAATATTCCATGCGAAATAAA
ATGGGGATCAATTTATCATTATTGGCAATCACTTGTTTTAGATTGATTGCTTAGACATGT
ATAGTTTTATGGGAATGCCAAAATTGTTGTTTGTTGAGTGATGCTGTGCCTTTGTAATTT
GGAACAGCCACAAGGTGGTTCGGTATACATTACGTCTGTCTCTGTAGATTGTTTGACGTA
AAGGGGAATGTTATTCATGCCATGTAAAAAGTTCAAGCTTTAAAGAGTTTACCAGCACTA
GTACATAATGTGTGGCATCCACGCTGCATAAAAACTTCAGTCCTGGTATTGGGGATGTCG
TTTTGTATTCATTGCATCATC
>TeaL_236947
TATGGTTTAGAAATATACACTTAAAACTTCCATCTGGTTTGGAGTAAGGTGCAAAAAAGT
CTTACATTACCTTCAATTTTTTTCAATTTTCTTCTATATGCCATCGCAACCTAAGAACTG
CACTTTTATTTTCCTTTCACTTTCTTTTTCTCTCTCATTTTCTCCTTTCTTCTTCCCTTA
CCTCATGTCCAGCACCTATTCTATAGCTAATAAAATCAGCCCCCAAAAAAGTGTCGATGT
CTGACACACCCATCCACCCACTGCCCCCATGTCGCAGAACCATATATGTATAGACATTCT
ATAAGGATGTAATGCGTTTTCAGGCTAAATCACAGGGGTAACTTTGTAATTAACCATATA
TATTTTAGTAAAAGCTCCCTTCTGTTCCTCCGTCAAATCATTATCGTTGCTTTGTAACTT
GCTCAGATGCGTGCTGCTGTGAAGAATGTG
>TeaL_236948
AAAAAATAAAATTTTTTGAAAAGTAAATTCTGAAAATAAAAATCAAATAGAGTGACTGTC
TATAAATAAATAGTCAATAAAAAGCTTTGACAAAATTTGCGAGACTTTAAATTTGTATGA
CAGAAATTTTGAATGGAGAATGTAAATATGATTTTGAGTTTGTATAATTTTAGGGTTGGA
ATTGATTGAAAAAGAAATTTTATAGTGTAGATAACCTATTTTGCAACATGTAGCATATCG
TCAGTTATGGCGAGGCTTGACATCTGCGATGTTAAATTTTGAGTTATTATGATAGTAGTT
ATGATTTAATTATAAATTATTATGATATTTGTTATGATTTATTATGAGATTAATTATGAC
ATCAAAAAAAATTTAGCTATACCTCAGTTATATCT
>TeaL_236949
AAAACAAAAGCAAAAATGATACTGAACATGACCTAAATCATATAGCTATTATTGTGACTG
AACATAGATTTCCGCACCAGGTGCATTGTTGGGCACAAATGAAGTGGTGTCTAATGAAGC
ACATTGTGAATCTTGAGTTGATTTATGAGATGTATCTTGGTCATGTTACCAAGGCAAATT
ATGGCATTTATCAACATTCAAGTGTACTATATTATTGTTGACCTCATTGTTCAGTGTTGG
TGTGGATATGATATAATAGTCCCTTTACCAGGATGCATAATAAAGAACTGAAAGGCTAGT
ATTCTAAGTTTGAGAAGGCATTTCAGATGCCATTGTTAGCATTTGAAACAATTTCATGGA
TGTCTAAAACAATTACATGGATGCTCTTTCTGTGGAAAGGGTTCATGTTTGACGACATGA
GTTAAATTCGCTTTCCTTAGTCCAGAGATCTTATAATGCGCTTTACAAGGGTCTTTCTTT
TTCTACAATGCATGCAATTCATCTAATCCTCCGGTTTATGAAAGTCAAATCATATTGGCT
CTCAACTTTTATAAATACGGCGG
>TeaL_236950
GATTTCCCCGACCCCGAAAATTCCGCGATCAAAATACAAAAAAATAAAAATAAAATAAAT
AAACAAACACAGCTCTCAATAATACCTAAGAATCAACACATAATTTGGGAGAAGGAAGAA
GACCAATAAATGCCATTATTATGACAACAAGTCCTCAACTTCATAATTGAGATACAACCA
TGCCTGTATTTCATCTACTACCAACTTTTCAATGTACACAGCTGCTAAAAGCTGTGTAAC
CTAATATTTTGTGTACTTCCTTGATTTTGCATCAACATGGAATGAATAACTAACTCAAAA
ACCTAAAATTTTCCCAATTATAAACCCCACACCA
>TeaL_236951
GACTGAATGGCTTTATAACAAGGTTAAAATTCCTATCATCAATGAACACTTATAAAATGT
TCAATTTTCTATTATACATAACGTTAACTAGGCTATTTTGTGCATCTCTCAATGCAAGCA
TTAATTACATACAAATGCTACAAATGTCACAATCCAAGTGCATGGTGAATGGATTTCCAC
TCCCGGGTATTTTGGATTTGGAGAATCCTTAGATTTCCATGGCCATCTGAGAAGTTGGCA
TAAGATAACTTTGGTTTTGCAGGTATTATTGAACTTGTTATATTTCTATGGAATGTGTGG
T
>TeaL_236952
ACTAGTTGATTGTGGGGCTTTGTGAATTGGATGCTGGTGTATTTTGTTTTGCCCTTCTCT
ATGATGTGACTTTGGATAAAAGGTGTTGGTTGTTGATCTTGGCTGGCCATCTCCTTAATG
GTTTCCACCCTTGTAGTGCCTAGGGTATGCCCCTTGTATGATGTATATATTTAATATCTT
TTTTAATTTATAATATCTGCTTACTTTCCAAATAAAAATAAAAATTCCAATTGTATACAG
CATAATTTTAAGAGACTTGACCTAGCTGGATTAATTCAATAGAACTGGGCGATTCAGACA
CAAGGTATTGTCGACCTTGATAAAACCCAGACCCAAAAAACTGAAAGTGACCAAATAATT
AAAATAATGGATTCTAATTCTGTATCGCCATAGAATATGCAGATGCACACATAACAAAAT
TTGAGCAGTAAATTAGGATATACAACCAATGAGCCACAATAGTTATGCTACTTTTCATCA
AGACAAACAAATCAAAGATTGAAACTTCCCTAGAGTATATCTTCAAGTTGGGGTCCACAT
TTAAATTAGGAGAAAAACCAATCCACTAGCCCACTTAATTAGTGTCCTATCCCATAGCTT
TCTGCATGTTGACATAGGATC
>TeaL_236953
AAAACTTAACCTTGTTCAAGTACTGAATGTATATTAAATGGCCAAATCAATTGTATGTTT
CTATTTGTGCTTGATTTGCTTAGTGGCCTAGTGGGAACCATGCTGATATGATGAGTGTGC
TACTAGTAAAATGTTTGATTGAGAAGGAGTCAAATATCTGACTTATAACTTCATTCATAT
TGAATTACTGCTATATTCTCACTGTCTACCACAACTCATTTCAATTGTTTTGTGTGCTTG
CACTCATCTAATCTTGTCATCTCTTCAACTTCTACTTCCACCTTGAAAGCTGGGATTGGA
TGTTGATTTCATCTTGTCTAGAACATCCATTCTTTGTTCATCTTGAAGCACATCTCTTCA
AGTTACCGGATTTTACTTTCATTGGCAACATCGTTTTGATCTCTTCAAGTTACCAGATTT
CACATATACAACCATCTATTATGCTG
>TeaL_236954
GAGATTCAAAGTCAGAAAAAATAAAAGGAATAAAATACTGTTTAGACTGGTTGGTTTTTG
ATGACTTGTTGGCAGTTGACAACTTCAGCTTTTCTGATTCATTGCACATTGAACAACACA
CACACGTTTGAGACTGACTCGTAAAAAATGTGTTTGAGATTGACTCTTTAGGTAAACAAT
TTAAATGTAAACATATTTTAAAACTTGTTAAATTTTTAAGTAAAAGTTGAATGACCTATT
ACTCAATAAGCATATATCTACTATAAAGAACCAAGTTACGCGAGCTCAATTCAAGATTGA
CTTGTTATATATATAAACCAAATTTAAACATAATTTGAAACTCACTAAGTTTTG
>TeaL_236955
TTTTGGGGCTCATAGTGTGTGTTTTGGGTAATTCTACGGCCCGTCCTATGGAATTTTACT
TTTTGTTCAATAAATAGCTTATCCCCAAAATAAAATACAAGAAATTAGGATTGTGGAGAT
TGTTCAAAACTTGGTTTGAAAACTTAATGAGTTTCAGAATGTGTTTTATTTATATAACGA
GCTGATCTCAAACGAGTTTGTAATGAGTTAAGCTCAAGTAGCTTGATTTTTTATAGTGGA
TATAAGCTTATTGAGCTGAGGAATAGGTTATTCAAATTTGACGTAAAAAACTTAATGAGC
TTAAAATTAGCCTTACTGACACAGTAAAAAACTTGACTACCTTACAAATGAGACAACTCA
AAATTCAATTAGTCAAACTCGACTCATGTTTGACTCGTTAAAAGCTTATTCAAGATTGGC
TCATTATGTAAATAAGCCAAACTTGAACACATTTTAAAGATCACTCCTTGTTTGGTTTCA
ATTTTCTGAAAGTTGAATTTTTTGTTTTTATTTAATTTTTGTTAATATTTTAAATAATTT
TTTTACTTTTTAGGCATA
>TeaL_236956
AGAGCAATTCAATTGCAAAACAAATAGTCCCAAAAGTCGAACAATAAGAAGGAAAGCAAG
TAGAAATGAATTCCTTATCATATTGTAGAGGATTCTTGGTATGATTTTCAAGTTTTTCCC
TGTGAAACCAGTAAGAATCAGCATCGAGAGAAAATCCATCTCGATTGCAATGCCACAAGT
CTTGTTCTTAATGTCAAAAATGTCATGTCTAGAGTTGGCTTATTTATAATAGAATATGTA
ATACCTAAGAAGTATGGACATTTCTAAGAAGGTTATGTGTTGTGTTCGATATCAACACGA
CATAATACTTGTTAGACACTTTCTAGCATTTAGACACATAAAACACGTTACAAGTTTGAA
TAAAATAACTTGGAATCCAATAATAAAACAAAAACAATGTAAATTTATAGCTATAAATAT
GATAAACTTCACTTAAATATTCATATATATGACATATGTGT
>TeaL_236957
GCCGACCTACCATCGATTGCTGGACCTCGGAAAGGAAAATCTGTCTAGCAAATTCGACCA
CCACACTTGAATCTTGAACAATCGAGTCCGCATCTGTCATGGGTCTATTCCCCACGAAGA
CTGCAAAACTCAATGGGCGTGGGTTCGCACCGGGCTCCCTTCCAGAATGGGGTTGCGGGG
ATTTGCCCTGTGGCTCCTTGTCCCTCCTAGGCGACCTACTTCGACGACGATGAGATCCAC
GTCTTTCCCGATCCCTCGAAGTTCTGCCTCCCGCTTGTGAAGGTTCGCCACTTGGATTCA
TGTTTCCTCCCAGCTCCGCTAGTGTCCTCGTTTCCCCTTTGTTGTTAAAAAAGAGCCTAT
TCGACATTCACGTTCGTTTATTCTTCATCAAAGACCTGAACTGAGTTGCTCACTGAGCAC
ATAAATAGGACCTTCATTCATTTATTCCCTACGAGGGCAGCGCCACCGAGGCAATCTCAT
TAATATCG
>TeaL_236958
CTTTTTTTTTAAGAGTTAACTATTTATTCAGCATCAGTTGTAGGCACCACAACACCACCT
GCAGCAGCTGCAGCCAAAAGTTTCTGCTTCTTAGACTTAGCAAACACCTGAGCAGCAATA
CGATCAAGATCTCGTCTACCCTGAACAGTTAATCTTCTGCCTCCCTCACTCTTTTCAATC
AGCTTCATTTGCTCCAAAGCCTGCAGTGCTTTCCTAGCGACACCACCAGCTCCACGGCAG
TAGTGGGAAGGGCGGACACCATTGCTCTTACGGCCTCCAAAAATTTTGGTGACAGCTCCT
ACACCAACAGGGGATCGGAAATAAATGTGACGGATGAGGGCAGCACACCTCACATAGAAC
CAGTCAGGATCGTAGGGAGCCAATTCCTTGAACCTGGCACTCTTGATAAGGTCAACCCAA
TCCGGGCACTTCATCTTGCCACTCTTTTTGAGGAAAGCACTGAAGGCTCTCACAAAGTGG
TGCTGGTCCACATCCTTCAGAGTTACAGACGGCATCTTGGATCACGGCGGTGATACGCTA
ACCTAAAGG
>TeaL_236959
CAAAAAATACTAAAATGTTAAGTCTTCTACCATATAGTGAGAAGAATGGAGCAAGTTGTC
AAACAATTCATAAAATGTGATAATGTGAGTGTTATTTACTAATACGGCCTCTTTTCTTTT
TTATGGGACTGCTTGATTGAGAGTGCAATAATATAATCGTTTTTTAAATTATGTTGTTGA
CATTGGCATGCTTTTACTGCTGTATGGCTTAAGCAGAGTCTCTCTGTTTACCAAATTATT
ACTTCTAGTTCGTTAGAAGGTGCCAATACTATTCACAGTTCTGCTTTCATGTTTACAACA
TAGTTATTTTGCCGTGCCATTTCTATCGTTAGATTTTTAGTGTACCTATGTGGGTATCTT
AAACTCCTGTTTAACTGAATGAGTTGTGCCTTAGATAGAGTTCACCTTTTGTTTTGGCAG
ATCTGGG
>TeaL_236960
CAAACGTATTCTAGTTGTACCCTTATTCTACTTTTGTAGGTTTTGTCATATCACCATATT
TGTATAATACTGTATTCCTGTCTTGTATGTGGGTCTGTGCTTCATAGCCACTAGCCACAT
GTTCACCCAGACCGCTCCAAAGCCACACACACACAACTGAATTCACCCAAGCTGGTTTAC
AGTTTCACCCTCATATATATTTATAGCTATACATATCACACCCTAGCACAAACAAACCAT
GGCTACCAACCCCCCATCACACGGCACACACCACGTTGATTCTCTTACCTCATGTGTGTA
TATATATATATTACTGCTCAGCCACCCACATCTGCCATACATTCATCACTCAAAATACAC
AAACCAGCACCGACCTCACCCTTTCTCTCTTACCTTACTCTCCCATGACACACCATCCAC
AAGATACTCATACCAGAAGCACATACACGGTGCCATGTTTGGCACACACTCAAAGCACAC
CATCACCTGTGAAAATCACACATGCGCACACACTGCTCCTGTTTTCTTTACGATACGACA
ATTGCCAACATGCTAATGAATTGTTTTCTTATGAAGTCAAATTTTAATTTTATCAAATAA
AGTGACCAGTTGTGTGTGTGCATAAGAGTTCAATTCCACACAAAATATTTAAGCCATTAG
AATATGCAATATGTGGACAGTTAAATAGATGCAAAATAAAAATGCCAAAATTAACTATTA
AAATTAACAGGAATCTCAC
>TeaL_236961
CTGCCCCTAGGTTGGCTTGGAAGAAGCAATCCTTATTTACGTACAGATATGAGCGTTTTG
GTTTCGATTGATCTTCCCCAAACCAAGATTTTGTTTTCATTTGCTCAAAGCTTACTAATT
ATGTTTTGACTTATCCTTCTTCAAACCCAAGGGCGAAGAACCTTTTTATGCGATTTGCTT
ATATGAATTGAGCAAATTCATACTAGTAATTCCCTGTTGTGTAGAGTGGAGAGGCTGAAT
GGAGACTCTCAGCAAGATTTTAGGACAGCCTGTATACCTAGTTTTGCAGGTACCCTGCTA
ATTTCTCACGGTTGCATGAGCATATTATGTCAAAAAAGCATGCTTAACAAAAACAAAAAT
GATCTCAAAAGCATGTGTTCATATTTGGCCTAGTTCCAATTTAGGTTGCTTGGAATAGAT
AAGGACTTAATCTATCATTCTTGATTGTTCTTTACAACAAAGTTTTTGATTATTATCTCT
GATATTTATTGCATTATTGTTTTTGTGAAACAGTCAATTGGTTCCCTACAAAAGAAG
>TeaL_236962
CTAGTTGACATTTGTTGAGGACCTAAAAGATTATAGAGTTATTTTGGGGATTACAAATTC
AAATTGTAACAGCATATAAATTATATTGGATAATTCGGTTTGAGGTGTGGTTCTCTTTTC
GCCTACATGTCCACCTATTCCTGTTGTTTAATCTCATGCCAAACTTATCCTGATTCATGA
GTAATTGCCATTGAACCGGCGTTTTTAGTACACAAACCAACCCCGTGGAAGTGGATGTAT
ATCTATTTTTGTGTCCTTACTGACAAAGTAAAAATAAATTTGAGCAGATTTGCATAAATA
ACATAATAGCTCATCGGTGCTATGTTTACAAGGGCAATATCTACCTCCCATATGTCATTG
TCAGAGTATTGTTGTAGTGGGTC
>TeaL_236963
CAGTTGTGAGGCGGGTGGGGGCATGAGGGGATAAAGGTTTGGACACTATGGCTGTCGTTA
ACTGGGTGCATCGCTGGTGGAAATCGTCGGGGGCAGTGGAGGTTCATGGAATTGGAGGCC
AATTTTACCTATTGGTCTTTCAATCGAGGCAAGAGGCGGAGGCGGTGATGCGTCAGAGGT
GGACAATAGCTGGCCGTGATTTGTTTCTTAGTTGGTGGTCGCTTGACTCGCTTTGTGCTG
ATGGCAAGGCACTAGCTTTGGCCAGAGGCAACTGGATATAGATTTTGGGCCTTCTGATCC
ATCTTCGAATTAACTATGCTTTATCGCAAGATCGATAATAGGTGTGGCGGCTTTGTGTTG
GTGGACGAATCGATGGAGTTGCTAGGCTGTGTTCGGATACGGGTTCGTGGTCTCTTCAGT
GGGATTCTGCCGTAGATTTTGGTCCGATAGGGTTTGTGGCGTTACATGCTTCCAATCTGA
TCG
>TeaL_236964
GGACACGACTCTTCGTTATTCAGGTAGGGCAATGACTGACATTGTTAGTTCTGCTTATCC
GTTATTTTTTGGCAAGGTGGTGTAACATGGGAGTAGCTTATACTATTATAAACCTGTACT
GTACTTTGTGAAGGGTGTATACAGTAATGTATACCATTACCTTCTCATTTTTTTAGGCCA
GATCAGATGCATAGATCTACTGATTTCTATTTACATAATGACATGTTATACTTGCAATGA
CTTGGCTCATTTGGTCACGTAAATTTTGTATCTTTTATGTGTTTCTAACATTTTTTTACT
GGCACAGGGATCTGAGTCACTTGCATCGTGGCAAGCCAATCTGCTATTTGAGCCCATTCA
ATTTGAGGTATACTTCTATACACATCTTGAAATTTTCTTAGGCTTGGTTTGGGAA
>TeaL_236965
AAAAAAAAAAAATAAAAAATAAAGGGATAAATAGAGAGAGAGAGAGCTGAGAGAGCAATG
CCTCCACCGCTGAGAGAGCAAGCTTCGCGCGTATTCTCCTTCTTCGGTGGCGGAGGCGAT
TCAGTCAGTAATCGAGGCGGTTCCGTGGCGGTGCCGCCGTCGCTGAAGCTACATACCGAT
AGAGATGTGTACAGGCCGGGCGATCCAGTTCTCATCACTATAGAGATTCCTAACACTTCT
CCAAGTTCAGTTTCATCTCTGTCCCAATCCAACAATGCGATTACTAGTCATAATAATAAT
AGTAACACTGAATATTCGCTTTTGATCGAAAAGCTGACCTTCGAAATGAAAGGGATTGAG
AAGTTGGATACTCAGTGGTTCACCACGCTGAAGCCATTGTCCGATTCGAACCAAAGTAGA
GGTGAATATGTTTTTATGGACTGCTCAGTGGCACATACAGTTTCCAATCAAATTGTTTCC
CCTC
>TeaL_236966
ACTTACAGAATGGTATCCCTTTAATTTTCCATCTATTGATCTACTTTTAGAAATGGAGGT
TTCAACTATTCTCAAGGAGTAATAATTTCAACTAGAGCAAAAATCAACTTCAGTAAGTTG
AGATTCCTTCTCTTATATGTATATTTCATCCTCTGAGACTAAAGGCTAGTATGCTCTCTA
GACAGGATCTCCATAGCATTGGATTCTTTAATTGATAATCCAGAAAAATAAAAAAGAAAT
GGCATAAATGAGAAAAAAGTATTTAATTAAACTATTCCACGGAAGATTACAAATATTCTA
TTCCTGCAAATAAACTTGCACATAGAAATTTCTGGACTCAATGCCATTTGATGTGATTAT
ATTATGCTTCAAATTGTATATGTAGATATGTAATGAGTTGATTAACTGAGTCCTTGAGTA
GCAACTCAATGAGATTACTATACATTAAACAGTGTGAATAAAGAGACCAAAATAGAAAAA
AAAAAAAAAAAAATCAACCTAGGATGCATCTAGAGCAAACTTTTGCACTCGTTGTTTCAC
CTGTATGTGG
>TeaL_236967
AGGGAGGGTCCGAAGAGGAATGGAATTTTCTCAGTTTTATTGCTAATTTTTAGTATGAGA
AGAGTTACTTGTTGATTTTGATTACATTCTTGTTTAGCTTTGGTCGTCTTGGCAGATTTT
GATGCTAGATGTTTCGGAAAGGAACCTTGATACAGGACATAGATAAGGAATGTATAATTT
ATATGATATCATTTTATTTTTATTTTTTTTGAAAAAATAAACGCCAAAACTCTAAAAGCG
CCCTGAGCTCAGGAAGATGGTTCCTAACCAAATAAAGAGGGAGCTTGCCGTTTCAGCTTA
CAAGAAGCTAACCAATGGGCAATTTAATTTGCATTTCTAGGAATCCATGTAAAGGACATC
CGATTCCTGGATCATGAGGTTCGAATGTCGTGGAAAATTGCTTGACTATCCCATGGCGGA
ACAG
>TeaL_236968
CTTGGCACTAGCTGAAACCTTAATAGGTTTGGATGCTTTCCACAGGCAAGAGACTTCTCG
GTTTGCAGGGAGTCCACTGCTTCTCTAGGTGTGGCTGATGAATGAGCTGAAAGTTGTTGC
CCTGAGTACTCAGCTAGATCCTACTTTCACTCATAGCTAGTGAGCTTTCCCACAGAGGGG
TTGTGGTGTGACTGGATGCACAGCAGATCTGCAACTAACATTGATTGGCGATGCCCTTGG
CTTGACTTGCATGAGATAAGTTACAACATGTCTCGCCAACCAAGGACACAACTAATCGGC
CTGACACACTGTGTTTTCTACTTCCCATTCCGGTT
>TeaL_236969
CCACCACTGAATCAGTTAGTAGTCATGGAAATACAACTGATTAGTGTCAATTTCAGCAAC
CAATCAATATTAGGAAAAAAGAAATAAATCTCAGAACTGCAAAAGCAGATTCAGAACTCA
CAGTTGCATAGAGTATTAATTCCATAAACAATTTTGTTTCCCCCTATAAAGTGATTTGGC
ACATTCAACTAGGTTTAGGGCACTATTTGTTATTGTTGTTCAGTCCATAATGGCTAAATA
ATTGAAAAGAACAAAAGAACATTGCTCAACAACCACTTGCCCTGAAAACAAAAGCTACAC
AAGTAATGAACCAAGTCTAAATCGAAAAACCTGTCAACAACCAAAAAGGTAGCCCGTCCA
GATGCAAAAG
>TeaL_236970
TAGCGAATAGGTCAGAAATGACGGCGATCTAAGCGTTGGATCTTCACCGATCGAGTCCCT
CCCTCACTGTCACGATTTAGCAACAAACCTCCAAGAAATCTGAGCAACTCATCGATTTGG
AGGAGAGGTTTTTGTTTCAATTTGTTGTTTGATCCTATTATCCAAGTGAAATTCTGTGAA
AATTCATCATATGGGTTTCTTGAGAATTTAGGTTTATTTGTCAAATGTAATTAGTTTCCT
CTTTTCAACTTTACTAAATTTCAACAAAGGTACATTTTGTATCCTCTTCATCAAATACTT
TGTAATTGTCAACAAAGTTTTGTAATCTTCACTTTACTAATTTCTGAACTTGAAACCCCT
TTTCTGCTTCCCTATCTAGGATGAGCTTTTGAGGGCTTTATGTGATTATTTTTCTATGAT
AAGTTAGGTATTTTTTGAGTTAATTAAAAGATATTGAGAATTGTGTGTGATTATCTTTGA
TGGCTTCTAATTTGTGTTATCAATTCAATTGCATTCATGTGTGCGAAACAAATTCTGAAA
ATCCTAAAATAACTTTTTGGGATTTCCTAAAAAAAAGTGGGTTGTTTCCAGAAATTTTCC
TTAAAACAGTTTTCTTTCGCCAATTAAGTTTTATGTGTTTTCAAAAACTGGAAACATAAA
ACAGAAGATGGAAACACAACCA
>TeaL_236971
CAAAAAGAAGAAGAAGATGAAGAATAAGAGAAAAGATGCTCCCAGTAAATGTAACATGTA
ACAGATATCCAACAGGGAATGATTGGGCATTAAATTCACAAATAACAGCAATAGTATGAA
ATTCTTTCAAAAGAGAGATGCCTCATTATATCAAACTAAAAGATGGCAACTTACACACAT
ACATTCTGTTGAAAGGAGAAAATAAGACAACAATGCGATTTTGATTGGCAAGAGTGGAGT
TGGCAACCTGCTCTAAATTTTCATTCAATTAAGCTCTCTAACTATGCAAATTGGTTCAAT
GTAGCCCTTCCTGTT
>TeaL_236972
GTGCGCATACACTGCTGCCTGTAACATAATCGCGGAGGGACATCATGAAAGTGCGCACTC
ACTGCCTTAGCTCATGTTTCCAAGCCAGAGATGGCAAGGACGCCCAGGGGAAGAAAACGA
AGAAAGCCCTTCCGAATGGTATACGCAAAGTGCACGTCTCTACTGATCCTATGACCCTAG
ACGATGGCTCTAATTCGCCACCACGCGAAGTAAAGCCTAAGGGAATGTACGGATACGTAG
ACGAGAGGCGTGGAAATGCTGTATATTCATGGAAGCAATCGTTTTTGAAAATCGAGAGCG
GGTACCTACTGTGCTACACTGTGGGTCAACCCGGCTCCCCCTGCAAGATGCTCCCTCTGC
AAATATGCATGGTGCGCCCTTTGAAGCGTTCTCACTTCAGGGTCATCTGCGCAACTCAGT
TTTCACTCACCTTTAGGGCAAAGGATGTTGCGGAAATGAGAGATTGGGTCGCCGAAATCC
AACTCGCAATTGGTGAGGCACTCAGCACTCAAGCCACACCCTCTTCATGCTCTGGTAAAA
ACACTCTGACCAAACTGCGTAATGCAAGCCCTGCTAACCGACTTTGCGCGGACTGCGGTT
CTGAAGATCCCACTTGGGTTTCTGTGACTCTTGGAGTCCTCATCTGTATTGAATGCTCAG
GAGTACACAGAAGTCTTGGATCGCACATCTCTAAAGTGAGGTCGTTCGAGCTCGATCATT
GGGAACCAAAAATGGAAGGAAAGACGGAGTCGATATCAAATCTAGAAGTCAACAAAGAAT
TGGAAATTAACTTGCCTTTAGACAGGAAGAAACCAACCGAGACTTCTGATAGGGAATCAC
GAGAACGTTGGATCCTCGACAAATACGTTCACAAGAAATTCGCGAAGAAAGAAATTTCGT
CGCCCATCGTTATCGCCATTACACCCGACATCACGTGTTCGCCCCCTGCGCAACGCACCG
TCAGCTTTTCGCCGCACAATGCGACCCGATCGCCGCACAATACGACTCGATCGCCACACA
ACATGACGCGATCACCGCGCGATCCGACACTATCGCCACGCGATCTTGCGCTGCGTTTGC
CACCTGGATTCGCAGCGAGCGCAGACGCACGCCCAAGGACCCCGGATTGCCTTCCCACGA
CTCACATTGGTTCCAATGTGTTTGCTAAGAAGACACCGTACGGTCACGTAGCATGCAACA
CACCAAGAAGGGGATCACTAGGGTCGATCCTTTCACCCCTACCACAATTCGGCGCCGGTC
CAAATAGCAGAGCAACCGCACGTAGAAATTCAATGTTCCATGGACGCGTTATGTAACGTC
GCCCACTGGTTGGTTTTAAC
>TeaL_236973
CAAATAACTAAGCTAAAGACCATATTAAGGCATAGAATATCCCTACCTCAAGTTAGAAGA
CCAAGCAAGGCAAGGGTGAAACTCCAACAATGCCGAAACCAACTTCTAATCGAATGAAAA
TGAAGACCTTGAGAAGCTCAATCTTTTTATCAAAGGAATGAGGGTGAGGAGATCACTAGA
TCTAGGTGGAAAAGTAGAGAGAATGTGAGTTTTAGAGAGAGAAGCTCTCAACTTTAGGGT
TTAGGATGAAAAGATATGAAAAAGTGATGTAAAAATGCTTTTCGCGATTTGATATATACG
CAGTTGACGCTCGAGCGTCAGACAC
>TeaL_236974
TTTTTTACCATCCATGACAGTCTAATTTTGGATCCATGAATAAATATTAGCATATCACTT
CTAGGATAGTTGTAAAAGTTTCTCATGCACATTATAGTAATTTTATAACCATTTTTCTGT
TCTTTAACTCAAAATTGGAGGATTAGTAGATTTGATATAATTGAGGTTAAAGCTGTTTAT
AGAAGTGTTTGACATTTGATTTCGAGGTAATCGTTTACATTACTCACAATCTTGTCTTGT
GTTGCCACAGTGAACATTGTAGCTATGGGATTGGCAAATCTGATTGGTGGACTTTTCATT
ATTGGTCCTAATGTGAGTAATCTCTTGCCTGTTTAATATTTCTTACCTATTAGCATAATT
TTCAATATCATTGCAACCGTTGATGTTAGCTTGCCAATGTAGTTTCCAGTTCCACTACAA
GATTAAGCATCAAAATTAAGTTACGAGTAATGGTTAGAAATGTATCTTTCTCAAACAGAG
AAAAATAACGAAATATGTTGAGAAACCTTGTACAAAATCTGTTTAACCATTCTATTTTGT
TAGGGACCATATTTTTGTTTAAATCATTGGCCGGCTAGCCTGTTCCGGTATTACCTTGAC
ATCTAATGACAAATAAAGTACTTATTTAACTCTACAAATATTA
>TeaL_236975
TTGGAAGGAAAAATAAACTGGCACACATGCATGTACTCAATGGACAAACTAAACGATATT
ACTAGGTTGATTTCATTCTTCTTGCTGTAAGCATACATGACACTGAACTTCCCCCTACCA
AAAAATAAATATAAAAATAAAAACTTCAATGCCTTTGCTTGCATCCCTGTAAACCTCATA
GAGGTATACACATAAGTTTAATGTTAGTGCTAATCATTATTTGTATGTGTGTGTCATGAA
CACAAGACTAATGCCTGGTGAACAGTTATTCCATGCAAATGTAAGATCATTGAATATAAA
ACTCCATCATATGCCAGAAGGGCTTAACTGAGATAATAGTTGCCTGCTACTGCATTTGAC
CAAGGCCAGGAAAGAACTCCAAAATTCAACTCAAGTAGGCCAAGTCTCAATTATTTGGAG
TTTATTACATGGATATTTTCTCTAACTGGCTTGTTTCCTTCCTAGCCATATGTTCAAATA
AATCCAAGACAATCATGTTATTTCTCTAATGTAGGATGAGTATGGGAACACTCTCCTATG
AGTAGCGAGCGCTTAAATTTATAAAATGAAGCAGGAAAAAGCTCTATTTTTAGGGTTGAA
TTCTCTAGTTTACGTGGCCAAAAGCTTGGAAAGAATATAGAATTTTAGGGTTCAAGGTGG
TAACAAAAGGGTAAGCTTTGGCATGAAAGAAATGGTACAGGGGCTGCTATAATAGCAAGA
GAAAAAGAAGAAAGGTGGGGGGGGATATCTAGGAATCACTCCCAGAACTGGGCATCGCAC
CTAATGTTAGAATTGTATCACACTATG
>TeaL_236976
CGGGCGGGCAAGAATGAAGAGGCCTCATCGTAAAATGATGACTTGCTATTAGTTATCAAA
TAATATTTATTTTTCATTACGATATTATATTAGTAATGATATTATTAGTGTATTTTTTAG
TTTGAGCCGTCATGTAAGAAATTTTATATACTTACTGATACATCATCATAACTGTGAGCT
GGGAATGAGTAGTCACATGATACACATACGATGCAGTGGAGTTGCTAGTCTATGTGGATT
TGGTCTTTCTTGGCTGGTTAGTGGAAATTCGGGGATTTAGTTAACATCCCCTTGCTTTTT
GAAGTAGAAAATTCTCTACTCTGGCAATCCCTGCCAACCTAGGGTGCTGATTGGCCTTTA
GTTAATCTATTCCAATATTCTGCATAATGGTTATATGATTCTACAGTCTACCACTGGCCA
GATAGGAAATGATTTTTCAGACAAGGATGTTTTACTGCACAAATAATTCCTTGCTCTAGA
TTACTGAAGCTGTGTGTGTAGATCTAATAAAGATTTTGAATTTGTCCCCTTAAGGTAGTG
TATTCTGTACACGGATATCTAACATTTTGTGAACTTCTGAATTGTAAGTATTGTGCTTCC
CCATTTTTTTACTCATATTATCATTGGATTCAGCAATCAAAATGCACTCGAAAC
>TeaL_236977
CAGACACACTGAGACTCCTATATTTCCTGTGTAGAACGAATCCCGCATCATGAAGGCGAA
GGGACTGTTGAAGGAATACGAGGTTGTGGGACGCAAGATCCCCACTGAAAATGAAGAGCA
GACCCCTCTTTACCGGATGCGCATCTTTGCCCCTGATGCTATTGTGGCCAAAAGTCGTTT
CTGGTACTTCCTGCGTCAGCTGAGGAAGTTTAAGAAGACCACTGGTGAAATTGTTTCGCT
GAAGCAGATTGCGGAGAAGAGCCCCACAAAGATCAAGAACTTCGGTGTTTGGCTTAGGTA
CAACTCAAGATCTGGTACCCACAACATGTACAGGGAATATAGGAGTCTCAGTGTGTCTGA
GGCCATCACAGCCTGCTATCGTGACATGGGAGCAAGGCATCGTGCACGAGCTCATGCTAT
TCAGGTCATTCGTTGTGAAGTTGTGAAGGCTGCCAACTGCCGAAGACCTCTAGTGAAACA
ATTCCACGACTCTCGCATCAGGTTCCCTCTTCCCAAGCGCATCCAGGGGCGCAATCTTGC
TCCCAGATTTGCTTTTAGGAAACCCAGAACCTACTTCATGTAATCTTTTG
>TeaL_236978
CTCCTCGGCTTGGTGTGAGACTCTAGAGTAGAGAGCTTCAATGAAGTGAAAACCCAGTCT
CTCAATTGTATCTCCATGTTCGCTTATCGATTCTCGAACTTGTATTAGCGATTTCACGGC
CTTTTCTAGTTTAGACTCTGCAAATCGTGAACAATTAAGAAAAGCTTTCAGAAGCGGTTT
TGATGAATCGTGTTTTGGCGATTTCGAAGCTCCAACAACGACATTGTTGTTCTTCGACAA
AGGATTAGTCTCCGATTGTGGAATCGGAGACGATGGAACCCACGGATTAGGTTTGGTTCC
TTTGTCGCACTAACAGCCGGAGAATGATGCGCGAGCC
>TeaL_236979
AGAGGCACCAAAGTGCTTTTTTTTTTTTTTTAAGAAAATTATAATTTCATTAATTATCTA
TGGTTGTGATGTTTTCTTGGAGATATTCCTATTCAAAAATCAAATTAGACCTTTTGTTTT
TTCCCCTAATAATGCAAGTTGGGAGGTACAGATTTTTTTATTTATTTGTTCTTGACCATT
CAAGAAAGAAATTTAGCATTACTTTATCCTTGGTTTTGTTTGGATTGGTTTATTCTATGG
ATTTGTTTTTGTTAAGAAACACACTAGATAATATAATTTATTGTTTGGTGATTTCTTAAT
TACTACAAAATTTATTTTAATCTAATTTGTTGGCCCTTTTGCAGTTAGAGTAGTGGAGCT
TATTGTTTGTTTTCTCACATGACAATGGACATAGCTAAGATGGAGGATGCATCAAGTCCA
TGGAGGGAGTGTTGG
>TeaL_236980
AGATGTCTGACTTGTCAAGGTAGAGGCGTGCGTGTCTTCATACCAACTTTCCAATCCAAA
GAGAGAATAATCTTATCTATAAGTAGTCAACTAACCTCCTTCAACAAGTACACCATTCCT
CAATTCTAACAAACTGACATCACCATTCTATTGCCCCAACTATCATTTTATAAAATCTCA
GCATGGGGCAGAGGAGGTTCGGAACCCTTATCGCTTCATGTTCACGTGGATATCCACGAA
GGATACTTAAGGATGGTCAGAAGCAATCAATCAAAGTGATTCTTTTCCTTACTGATTCTT
TTCCTTGCTAATTTTGATTTCCATCAGCTTTTTCATTTGATGGGACTTAAGGCTTTGGTT
TGATTTGGTTTAGAATCGG
>TeaL_236981
CATCTGGGGAGCCATTTAATATATAAAATGCTATTTATATTTTTAAAGTGCTATAGCAAA
TAGTATTTTTCATAGAAACAGGGGATATAGTCCTTTATAGTTTTCTCCTATTTCCGTCCC
TCCCGTATGTTGTGTGATGGGCTTGGCTTACTAGAGTAGATATTTTCTTTTTTTTGGTTA
ATATTCTCATTATTTTCAATAGGAGTGGATCTCATCCAGCTGATATATTACTTTTCTATG
ATTTAATTGTATGCAAATCAACTTGGCAAAATATATTTGACCTTAAATTATCACTTAGTA
TGACTTTACTTCCTTCACTTAAAAATGTTTGTATTTTTCCATTTTGAACTATCAATTTGT
GTAGTGGGTGGGAAAAAAAAGAAAAGGAAAAAATAAATAAATAAGAAAGAGAAAACGAAA
GAATAAGGTCATTTTAAACATTTTGCAAAATTTGAGATGTCATGTGAGTTTTTCATACAT
TATATGTAATGAATTCTTACCTTAGCTATTAAAGGTGAGAATTCATTACATATAATGTAT
G
>TeaL_236982
CACATTTGTAAAGCCAACCCATTATTGAATGATTAAGGGTTTTGAACCCATACCTGAGAT
GTTTCCTTAATCTCTTGATGAGACCCATAAACCCTAGATGCCACCTGATCGTATTTGATG
CTCATTGCTGTGATCATTTCTTTGATTTCATTCATATCCTTCACTGATTTCTTGATATCC
CTAATATCCTGTGCTTGCTTTTCGCCATTCTCTTTGAGAGATTGAATTGCCTCCTCCATT
CTTTTTTATTCCTGCTGCCTATTCCCATCTGCCATTTCTTTGGTTACTTTCACAGGCTGA
CAACGCCAGCCCTGATACTAAATGCTACAGCCATGGAAGAAGAAGGCTAAAATGGAAAAT
AGAAAGAAACAGGATCAAGCAGAGCTACCTCTCTTATTCAAAACCAAGAAAATATCATAT
TACAATGAACACCCTTCTCTCTAACACAGCGATTTGNNNNNNNNNNNNNNNNNNCTCCCT
CCAAAACAATATCAAATTTACAACTGAATTACAATGAGCTAAAGAATGACTAATTTCTTT
CTAGAACATTACACAAAAATGGATTCACAACCATATCAACTAATATCTTGGCAATTCAAG
AACAGCTTCGCTCAAGAACCTTCT
>TeaL_236983
GTGAAAAGTGATTCAAAAATGCCCAACTACCAACTGATATACGCATGACCCGCTCGAGCG
TATAATAGAACGCTCAAGCGTTAAGCACAAAAAACTAGACCCGCTCGAGCGCAAGAAGGC
CCGCTCGAGCGCCAAGACACAAGAATAAAATACATCCGCTCGAGCGCGAAAACCAGTTCG
CTCGAGCGTAGATTCTCCTCTCCCAGTATTTTCACAGACAGTGAACACCCCGCTCGAGCG
CCAATAGACCCGCTCAAGCGTAAGGAAACCCGCTCAAGCGTGAAAAACAGATCTGCAGAA
GTTTTGCAGAGGCACAGATACTGGAAGTGTGAAAACTCCGCTTGAGCGTGAAATGTTTCG
CTCGAGCGGACAACCAAAAATCTGGGCAACAAGGAAAGGGACTAAGACTCAACCAACCTC
TTCGAAACACGCCCAACACATCCTAAAACTCAAACATAAGGAATTAAAGGATGACAACAA
GACATACAACCACCAACTCCACGGGAC
>TeaL_236984
TACAGATCTAATCACCAAATAATGACATGCCTATGAAAGAATTCTCATTATATATATAAA
GAAAATAATTAGATATGCATAGAAGATTGTGCTAAATCACAGATCTATATATGATCAAAT
GATTATAGAACATTAAAAAAGGGGGGGCAAATTTCACTTTGCACCCCTGTACTTTACACC
CAATCCCAATTTGTCCCTAACCTTTTAATTGTCCCCATCAACCCCTAGGCTTCAATTCAA
GTTGCAATTGAGCCCAACACTGATTTGAAAACTGACTTAGGGACTAAGATAGGATTTTAG
TAAAAGTACAGGGATGCTAAGGACTAATGTGGAGGGACTAAAGTAGGATTTTGGTAAAAG
TGCAGGGTGAGAATTGTAATTAGTACTATCACATGGCCATTTTCCATTAGTTTTCAAAAA
TTTACCTGTAAAAAAAGAACTTCATATCT
>TeaL_236985
TCAAATCTTAAACCCATGCTTTTGCCCATCATTCTAAAGACAAACAACCCCTTTTTTTGC
TTTGATCAATCCCTAAAGATGCAACTCTGAAATCCAAAGACAAACCACCACTTTTTCAAC
TCTGATTTATACACAAAGTTTAGACAGCATCAAATCCGCCTCACATCAAATCTGTAAACG
TATTTTCTTCAAGACAAAAATTCAATAAAATATAACCAATTGCTTGAATTAACAATCAAT
AAACAACAATTGTTTTGTCAAGAACAGGATTGTCCAAATACAAAAATTTATTTGGATAAA
ATCCTAGCAGTTACTTTATATCATAAGAGGAATGTCAGGTGTACGGAGGATATTGTGCAT
AAAATGCACAACCCTCTCACTTGAGGGTGGAGCCTACACATGTAGGGTCCATGTGGGGTC
TACTCTCATGTGAGAGGGTTTGTGTCT
>TeaL_236986
CTCCGGGCTTCCTTCCTTCTTCAGGGATGACTGCTACTGTTCTGGCTTCATTAGACGTTG
AGATCGATCAGGTGCCAGAGCGAGTCTCAGAGACTTCTAGCACATCTACCTCCACACTAT
TCTCAGAGGCGCACCTCATCTCTACATTGCTTCCAGAAGCATGGTCTGCGGCATCAATTT
CTGTGGCACCAGTCCCTTAAGCAATCTCAGCATCAGAGCCACGGTTCTCAATAATCTCAA
CATCAGAACAGTGAGCCCCGATAACCTCATCACCAAGATAGCGCTCTTCCTCTGAAATTG
AGCGATGAGGTGAACATCTGACCAATGGAAAGGCATCCTCAGTCACGATAGGACGGTGAC
GACGCATACGTGGGACAAGGTCACAAA
>TeaL_236987
GAAGTAAATGACAAACTTCAGAAAGAAAGATTACCAGAGGGAGAATCAATATGCAAAGCC
GGAGCAACTGAAGGACTCCTAGCATCAACAAAGTCACTTGGCCGTACAAGGGGCACCTGA
TCGATCGCAACATCTAATGAAGCCATAACAGTAGCAGTCATCCTTGAAGAAGGAATGAAG
CCTAGAGGATGAGAATCACCATAAGTGCTAGAGCGAGTCTTCGAGACTTCTAGCACATCC
ACTTCCACACTATTCCCAGAGGCGCACCTCATCTTTACATTGCTTCCAGAAGCATGGCCT
GCGGCATCAATTTCTATGGCACCAGTCCCTTAAACAATCTCAGCATTAGAGCCACGGTTC
TCAATAATCTCAACATCAGAACAGTGAGCCCCGACAACCTCGTCACCAAGATAGCGCTCT
TCCTCTGAAACTGAGCGATGAGGCAAACATCTGACCAATGAAAAGGCATCCTCAGTCACG
ATAGGACGGTGACGACGCGTACGTGGGACAAGGTCACAAAAAT
>TeaL_236988
TGGATAAACTTTGACTCATGCCTGCACATTGCGTTCAAAATAGAAAATAACCAAATTAAG
CATGTCATGAATTGAGATGAGATGATAATTTTGGGGATTATTATAATTAAGAGAGTAAAT
TATACATCATAAAAGGTGGAGGGAAGGTTGTCTGCCTACTACCTCTCCCAAAACCTACAA
GAAGTGGGAGCCTTGTGCGCTGGGAACAAACTTTTCTTTTCTTTTTAAAAGGTCTCCATG
GTTAATTTAACCCTATAACTGCACCAGAATGGTCTTCCAGGAATTTTAGCATTTGGATTG
GCGAAATGTTAGGGGTAAAGTGCTATAAGATTTTAGGGGTTTGTAATGGCTGTAAGACAG
GCTTCAGGATATGGAAGGTTGGTTACAAAGTGGAAACAAAGGTTTTAGGTTATTTTGTGT
GCAGTGAACAAGATCCGAGAATGATAGTTCTACAAATTTTGACTTCTTTTAAGTGAAATG
ATTAAACAACAAAAACAAGAAAACAAAAAAACTCCAGCAATCAATGGAACAATCTCGTAG
GCATTCCACAACACAATCTTCCGTGAACATAACCACTGAAGAAATTCATGCAAAACTAAT
TCTCTACCAAATCATATGAAGTTCATATCTTTATATAAACTTTAGAACAACTTCTACTCT
GACTAGAGTAATAACTCCGAATTTAAAAACCACAGAATTTAACTTCTAAAACTGATCTAG
AATTTAACTTCAAAAGATATGCCCTCTGGTCTCTCATACCATTTAAACTCTTCATGCAAT
GTTGCAGTTACATAAACCTCAAGGGGTTGGCCTAGTGGACAAGGCTTAGGGCCTGGGGGT
GTGCTCCCTCCAAGGTCTCAGTCGAAACCTCCTAGGTGCAAACAATCCATACAGGGCAAA
GCCCTGGCTTTAATCAGAAACCCCCGGTAAGCGGACGGTGGGATTGATCCTCGGTCCAAT
GGGCCGGATACCGAGTTATCAACAACAAAAAGAAAAAAAAAATGCTGCAATTAATATACA
GATAGAGTAGTATTCCCCATTTATCATTCAAGTCCTGATTATGCATAAGCACCCAAATTC
AGCTTCACACTGTTACATTTCTACATAACTTCTTAGAACATTTGAAACAAGCATTACAAG
TTTGATCATACCAAAGCAAGAAATTAAAGGAGAAAAATTACCTGTCAGCTTGATTTTGCA
AGAC
>TeaL_236989
CTAAGGAAGAGTAAGAGGCCATTAATAGTGCAAAGACGGGGATATTTTCTTACAACAATA
AAAAAAGACAAAAAACAAACGACAGGGTGAGATAAAATTCATGCACATCGTGCATGCCAC
TCCTATAGCTTAGTTGTAAATCTCATTTCGTAAGTACAAATTGTAGCCCAAAGAAACCAT
CATTCATAAAGGTGGCAAAAATAAAGACAATTTCGACAATCATAAGGACAAGAGGAAACC
TAATGACATGGGTTCAGGTAGTGAGAAAGATGCATGCTACAAAGGGATTGGAGCCAGGTA
AAGGGATTTAGGCTATGATGCATGGACGTGGACATGGACACGGACACAAAAAG
>TeaL_236990
CAAGAAGATCCATCTTATCTCAAGCACGAGAACTAGAGAAAAATATTAGCTTTGCATATC
ACAATATATGAGATGAATATTTGTTTAAGATATGCATCCTAAACCAATGTTATTGTGAAG
CAATTTGCACAACCTGAATTGTCTCTAACAAGGTAAGTAACATTTTGATAAAAATCCTAA
TTTTATCCAAGTTGGGAAGGTGGGCATTCATGGGTATGTGGCTGGGAGAGCCCCAAAATA
AACAGCCCCTCCATCATTATTTAGAGCCCCCATCACCATTGGAACCAAAAAAAAAGGAAG
GGGGAAAAACATTGCTGATAAATCCCTTCCAAGACAAAAAGATGTTTCTCCATCCATCCC
TTTGCCCCTCATTCAAATTATAAAAAATTAGAACCTTCTCTTCTTCAACTAAAGATTGAG
CATAGGGAAGTCATTTGGTTTTTGGAGCTAAGTGCAAAAATATTGAAAGGTTCTTTAGAA
TCTTTTTTTATCTAACCAATGTCTATGTGTGTGTATGTGTGCCGCAACAAGAGAAAGTTC
AGCACTTGTTTTATGTCCAATTGTTCGTATGTTGAAATTTTAACATGGAATAACAAGTTT
GTTTCAACAATTTCTTAAGTTATTCCAAACTTTTTTGCATCTACTAAATTAAGAAGTCTA
AAGCCCCCATCCATAACATTAGTTTGCCATTTTATGACTTCAAAGCCAGCAAGGTTAACA
TTTAAAATCATACAACCATACATCTAATTGCTTAAAGTAATCCTTTAATCCCAAA
>TeaL_236991
CTTAAAATCTAAAGCATATAAATGAGATAGAACCATTATAGAGAGGGACCGACCACTTAC
CCATCGAAAAAAGTAGAGGGTGATAGAGCTGTAGTAAAGGAGACTTGCTAAAAAGAGAAC
AGAATGCTTTCACTTTTCACCCAATCTGTTGGCAAATTTCTAGGCATTTCCACTTTCCGT
ATCAATTTTCTGGCAAGTCCTTTCCCGTGAACCTTACATCCCAAAGAATGGAAATAATAA
AGTGCCAATCCCAGTTCCCTATCAAATGCTTTGACTTCACACTTAGGGTTATGGTTACAT
GACAATTTTGTAAAGTTTTAAGAGCCTTCTCAAGCCATTGAATTGAATGAATGCATTGAT
TTATCTATGCTACCTGTGGCTTATTACTTGATGGTGTGACACAAATATTTTAAACTTTTT
G
>TeaL_236992
CGGCTTGTTTTTTTTGTTGTCATATGATTTTTATGGCCCTTTGGGGTCTTATTTCTATAT
ATATGTTATTATTTTCAACATAAATGTTTTCCATGTTCTCAAAAAATAAAACATTGAGGT
GTACAATCCTCACTCCTCACCAATGTCACAATCATTATCACCGCCACTACCACAATCACT
CCACTATCACTGCCGCCACCACTATTGCCACAACTATCCCACCATATCATCACAAACACA
AACACCTCTACCGCCATCACACCACTACCACACAACTACTAGTGTTTCTACCACTACCCC
TACTAGTACTCTCCGCTATTGCTGTCATCAGCCCTCTACCTCCACCATCA
>TeaL_236993
CAGAATAAGATTTTCTCCTGCTGGTGCCAATTTCTAGCCATGGCTGGGACAGCTAAGCTG
TAGGTTAAGATGGTATAAGTTGCTTCATTTTGAGGGAAATGTACAACCAAGCTGAATATT
TAAACCAATGGTACCTATATGTTAAGTTTATAAAGCAATTGGATCAAAATCACCAGTTGA
TACCTCTAAAAGGTGTTCAAAAATTTCAATTATTCATTAGTTGTAAAAATAAAATAAAAA
ATATATTTTTACCTTGTAGCATTGTTGTGTATATATATTTTTCTTTTGAAATTTATTTTT
TTGGTCAATTACATGGACAACCTTCCACTATCACTGAACATTACAGTAAAACAAACTTAT
ATGTTAAAATGAAGCACCTAATTTTGATCTTTGCAGCTTTGAGTAAGGAGTTAGAAGGAG
AGAAGACAACTCACCCAAGACCTTTCTGGGACCAAGCC
>TeaL_236994
CGGCAGTTTTATACCTATCCTGTTCAACAATTTGAATTTGCCAGTAACCAGATTTTAAGT
CAAATTTAGAAAAGATGACTGCATCCTGAAGTCGATCTAAAAGATCATTCTTATTTGGAA
TTGGATATCTTATCCATTTGAGAGCATCATTAAGAGGTTTAAAATTAATAACCAATCTTG
GCACACCTCTTTCTATTTTTGCATTTTTATTAACATAAAATGTTGTACAACTCCAAGGTG
AGTGGCTAATTTTGATGAGCTTTTACTGTAATAGATCAGTTTTGCATAATTCCAGATATT
CAGATTTCATTTGACTAGGTCTAGCCATAGTCGAAATATGGCGTTCATCAAAATCGGGTT
CATACGAAAGGGAAACTACGTGTTTTTTCCTATCCCAAAATGTATTAGGGATGTCACTAC
AGATTTCAGATTGGAATTCTTTTGAAATCTTCTTAATATGTTGTTGGGTGCTAAATTGTT
GTAATTTCTGATCAATTGTTAAATAAAAAACTTATTTTTGAAGAAAATTCAGTTGTTTTT
CTTTAAAATTGACTA
>TeaL_236995
TCTTCTTGGCCATGTCTATCACTAAAATATAAACATGAGATTAGCACTTCTTGAACATTT
GCTACCGTATGATATTCAAAGTTAAAGAATTTGAAAAAAATATCTTGTACTCTTAAAAAA
TGTACAATTCTTAAGAATATACAATGTATACAACAGTTGGAAAACAAAAAAAAGTACAAG
CAGATTGCAGAGAGTGAGAAAATGTTGCAATTATATGATTGTTAGATGCAAGATCTACTC
AAATAAATAACTATATAATATAATATCAACATACAATTGTTTGGGACATGTTACATTTTA
AAAAATTTCTGTGTCTTGTATCCATGTCTATACTTCCTAGGTTAACCACATTCAAATATA
TATCATCCTCCAGCGTTCGTAAGATTAATGAATGGCTCATTCTATGTTGAATTAGCAATG
AA
>TeaL_236996
AACTATATAATATAATATCAACATTCAATTGTGTGTGACATGCCCGAACCATGTGGGTGA
CATAAATTTTAAAAAATTTCCATGTCCCATATATGTGTCTATACTTCCTAGGTTAACCAC
ATTCAAATATATATCATCCTCCAGCGTTCGTAAGATTAATGAATGGCTCATTCTATGTTG
AATTAGCAATGAATAAAAATTGAACTTTTTGAATTAGAACCTCCAATCCCGGACAGAGGG
CATGAATTCTATGCTGACTAAATCGCAACATAAACTTTAAATTATTATTATTATTTTTTT
AAATTTATAGTTTGAGATTCAATCTACAAATCAAAGTTCAATACCAAAATTAAAAGGAGA
AATTACAAAACCAAAAGAGAAATCATAGTTCAACAATACCAATACCAATAC
>TeaL_236997
CATAATCTCTATCGTTACTCTTTCCTATTCATAGTTTTAAATTTCGGCGGAGTCTCTTTT
TGATGCTGCAACACCGTGATCAACGCAATTTATATTCCCGATACAGCTATTTAAAACTTA
GAACCTATGAAGCTATAAACTCCTTGTCTATACCGGTCCACAGTACTGTGATCAATACAT
ATTCATGTCGTCCTGATATTGCTATTTAAAATGTTGGTTATATTTCTTTTTATGAAAACC
CTAATCTTCACAAGTCTTCCCAATGGGTCTCCTGGTAAATTAAGAGTTCAAAGCTTGTGT
TACACTTGTGGGGGAGCATTTTGGGACCTCCCTCTTGCTGCCAT
>TeaL_236998
TGTAAAGCTTGAAATTCCTCTAACATAGTTTGTTTCCAAAGGGGTGTGAGCAATGCCTCC
TTATGAGTAGGAGGCTCAATATTAGAATAGGAAGGAGAAGAAGCAGTTGTAACAGTAGAC
AAGATAGCTTTAGATCTAGTAACCATAGGATGATAGTTAAAGGAAAAAGGAACAGAAGGA
ACTGAACCAGAGGAAGGAGGAATATGTAACTTAGGTAATTGAATGGAAATAGAGTGAATA
GGAATAAAAGACTGAGGTGTTGAAGAAAGAAGAGGTATAGAAGACCAAGATGGAGGAGAA
CTAAGAGACACAACAGCAGAATTGCTGAGAGGAGCAGGCACATCAGCAGAATGGTTGAGA
GGAGCAGAAACAGAAGTT
>TeaL_236999
CCACAAACATCTTTATTCCATACCTAGCCCAGATATTAAATAGACACAAAATGTTAGTCG
CTCTCTCCAAAGAGTTGAGAATTCCCAAGGGTTGTGAATAGAACCATGGATGTTTACAAA
GCAACAGGAGGGTAGCTACCAGGCTGTTCAACGATCTCCGGCAGCAGTGTGTCTGACGTT
GTGGACTGTTCCGGCAAGTCCTCACTCTCCTCAACTCTGTCTCTCTCTCTATAATACATC
TCACACGAACTCTCTCTCTCTCCGTCGTCGATTTATCTCTCCGAGAAACAAACTCAGATA
CTACAGAGAGAGAAACAAGTGGATTTGTGATTTTTTTACCCCGAATCATCAATCAAGCTT
TTTCATTTGTGAATTGATCAGGTACTTTTATTCTCTCTTCTTTTTTTTTTATCAACAAA
>TeaL_237000
TCAAGTCCATGGGTGTTCCTGCTTCCTTCGCTGATCAGTCTGGAATTTCATATGCAAATG
CTAAACAAGTTCTTCGGAGTGCTGGACTGCATATTACTCAAACCTGTGACACCGAATCCG
TTCCGCTCANNNNNNNNNNNNNNNNNNNNNNNNNNNNNNNNNNNNNNNNNNNTGAAGCCA
AGAGAGTCTGAATGAGAGTCTTTTCCTGTGAGTTTTGCCCTACTTTTATATGCTTGTTGT
AAGGTAATGACAATGGTTTTCTGATGAGAGATGTATGAAAGAAGTGTTTGTCAATGAGGC
ACCGCATTTAACATAATTTATTGAAGCTTTTGTAATTTTGCTCTTAAGCCATGATTACGT
TGTA
>TeaL_237001
AAAAATTATAAAAACATGTGGGGTGCAAGTTATTCTGTGGTGACTTGCACCCCTCTATCT
TTGTGTAAACAAAAAAATTTGTTTCATTGTGAGGTAATTATCCCAACACTTACTAGGTAT
TAAAAACACCAAATCAAGCTAACATTAGGTGCAGAAGGTTGTACCCAATGCATGAGGCTC
CTGCTTTTGGGAGAGGGAGATAGGCAGCCTTACCCCAACTTTTTCATGAAGAAACTAATT
CCCAATAATAATAAAGCTAGACAAGGATTTATCATATACAAAGTAATGGCAACGGTATCT
CAGCTTCTTTAAGGCAAAGATAAAGTTCAATTTGTTACATTATTTAGGACTAAAGAGAAT
CTTTTAAGAGAGCAATAGTATCCCACATTCAACAGAGGAAATGGTGGGAAAAGCAATGAG
CAGCAGTGACAAACACGTACTCCAATATGTTGAATGACAGCTTTTGTTTCCCAAAAGAGT
TTATGCTAATGGAAGTCCAATTAAACAAATATATATTTCATATTCAAACTAAAAATTACG
>TeaL_237002
CTCTATCACAAAAGGTTTGTATAGAAGTTTAGCCAAACATGAGGGAAAAGAATATTTTAC
CATAAACATTTACAGGAAAATATTTTACAATTGCAAATGTTTTACGCCAAAACATATGGG
GCATTATGAAATCTTTAGGCTGGAAGTGTTTGGATCAAAACAACAAAGAAGGGTAGATAT
CATTGTCAACATCTTTCTTGGAAGTGTTGGATATCTCTTGTTTATGCTGGAATTTTTTCC
TCAATTTCAAAAGTGATTGCTCCCATGTTCAGTCAAAACTGCACTGTACCATGATAAATA
ATAATTAAACAGGCATATGACCATGTACCATTTCTTTCTTTGTTTTCTATTTTTATCTTT
TCTTTGGCATATCAAATGTACAAATAAAGTAATACCTGTGAAGAATCAGAGTCATTAGGT
GATGCTTTAGCACGAT
>TeaL_237003
AAAGCCTCAATAGAGCGAGGTGTCTTCGCACTATTTTTGCCGGCAAGGTACAGGTATACC
ACGTCGAAAGCAAGTTGTCTTTGAGGGAGCGAAGATGGTCGAATGGGATATATGGATGTA
CCACAGAGCTGCGCGAAGATGGAGGAATCACAGTAGGGTCATCGAATTTAGCAAATCGGT
GGTGCATTTGCTCCCTTGTTTGAGGTTGGGTTGGTATTGACCAAGCGTTCTAACCAGTAT
TCCCAGTAGAAGAGGAGGCAACTTTATCCCATGCATAAGGTTTTTGAGCAGAGGAAGAGC
TTCCAAGATCCATTTGGGCAAGTTTTTGGTCTAAAGGCTCGTTTTTTGCAAAAGTCTCCA
TAACTTGTATAAATGGAAGAGGATAAATATGGCCAATAAAATGCATGGAAGC
>TeaL_237004
TCAGTGTGGTGAATACTCGGATGGTTGAGAGCAGAAGAGTTCGGTTCCCCGAATGTTGGC
TTACAGAGGGCCGGGGGTAGGTGACAGGCGGGACGAGTGCAGTGAGTGTGTAACCGGGAA
CCGGTGGCCGAGTGACGAGTGGCGCGGTCTGGTGAGTGAGAGGACACTAACACGAGCCGT
GCGGCCATCGGACGTACGCAAGGCAGGATCTGACCGAAGGCAAGCATCGACGACGGACGC
CCCTGTAAGCACACATCGGGAACCGATCGGACGAGTTTTAAACTAGAACAAATAATACCT
CTCCCGCTAAATGTATTGTGTCTTGTGCTGCGCGTGCAGACGTTGTGTTATGTCAGGTCT
CCTTGCCGGACATGGACGCCTGACTTGCAGCCAGCAGTGACTTGCGTAGGGGCGGG
>TeaL_237005
CTCAACTTTCGGACTTCCAAGCACAGCTTCCTAAGGTAAAAATCCTAATATACACAAATG
AGCCAATTTACAACCCATTTTGAACATTCCAATTTTCAAATGCAACCCCTATATCTCCAG
TACTTTCGTCAATATTACCCTCTACGGATTCCTCCTCGGTGTCAAACTCAATCACAATCA
CCTCCATTGGGTCATACATAGGTGCAATTTCTTCGAATTCAGACTCAAACTCAGACTCAA
GCTCATAGTCTTCTATTGTTGACTCCACTTCTTCACTTAGGTCAGACTCTATTTCATAAT
TTCCCACCAAATCTTCCTCGTGAGAGTTAACATCCAACGATCCTAGTGTCCTACAATTAA
AAAAGTTTTGACTTAGTTATGTCATAGAAAATTACAAGGCAACGTAAGGTTTTTGTAAAA
AAG
>TeaL_237006
TATTCTCTAAAATCATCATGGTATCAGAGCCTAACCCTACAACCTAAACCCATCTACCCA
TACTATTCCTATTACCCACCGGAGCCACCAGCCACCACCGAAGACAGATCCTCTCTCTGT
CGGCTCAAGCTGACTCCACCCTGAGGGGCTTCGGCTCAAGCCGAGAAGGACCCAAGTGTT
TTTGGGTGGGTTGATGACTGTCTAGGGTTTCGGCTCACCCTTATTGGCCGAACTCGGCAA
CGAAGATCAACCTAGGGTTCGAAACTTACCTGGGTTGGTCATCCGACTGCTCTTGGTAGT
CCCTCTGCCTCAGTCAACTTCCCCTATGCAGTCGTCTCTTTACCTGGGTTGGTCGTCCGA
CTGCTCTTGATCACCATCAGTCGTCTCTTGTTACTTCGTCTCTGAGTATTCACTTTGTCC
CTTCGTCTCTTGTCTATTTGTCTGTCTTCATCTCACATGTCAAGTAGTGCATTTATTTGC
TCTTAAAACCAGAACCAGAACTCAAAAAAAAAAAAAAAACACTTATGCATTCTTAATACG
TTATGCCGTTATAGTGCTCATTGCGTCTTTCCTTCCACTACCACCTTCCAGGTTTGTGAT
TGCCACTAGTTTTGTTGCGGGTTCGGTAGTATTGTATCCATGACAGATTCCACCAGTGTG
TCCCCTTCTTCTCAAACACCAAAGAGTGAGA
>TeaL_237007
ATGACTGCTTGCTGGACTTCATGGTACTCTCCCTCTCCCCATCCAATTTGTGTAGTCTAT
ACTTATTTTTGCATTTGTATATATACATCTGCATTGCAATACACATATAAATACATATAT
ATAGGTTTATCATTTAGGATGAAACCCTAGTTAGATAGTCCATGCACACAAGCTTAGTTT
AAACTATGAGAGAGATGAGTAATTTTATTATTTATACTAAGTTTTTTAACATAAACAAGC
CGATCACATACATTTAAGTATCATAAGTGGTTAGACAATGAAGTTCTATTACAAAATTTA
TTCTTTGTTCTGATGTCAAGTTAAATTGTTACAATATTTATTAATTCATCTAAAAAATTA
ACTAAACTTCAACTTATTAAAGAGGAGAATAACCTTATTAT
>TeaL_237008
TGAAGATTTTAATGAATGCTACTTTTAATGGGTATGTTGATATTGAAAGATTTGATGATC
GTGGTGGCGGAGATAGGACGGTTTGTTTTGAGGAAGCGGTGGTGATGAGGCATAACGAGG
GAGGCATGTCGAGGGAGAGGAGGATGGAGGTGTATGATCTGATGAGATGCAAAGCGAGGT
TGTACTGTAATGTGAGCATGGAAGAGAGTAGGGAAGATGGAGGAAGGGGATTGAATTTGG
CGGTGATCGGGATGACGATGTTCATGAGGACAGGGGCGAGGTCGTTTAAGAATGAGTCGG
CGGTGATTGGGATCTTCGAGAGGGAGTGTCACAACGTTGAAGGTTGCCGGTTCTTTGTTG
CTCACTCCAACAATCTCACCTTCTGTCAACAGGTGAAGCTGATGAGCTTGACAGACATTT
TGGTCTCACCCCATGGAGCTCAATTAACCAACATGTTCCTCATGGACAGAAACAGCAGTG
TCATGGAGTTCTTCCCCAAAGGATGGTTAAAACTGGCCGGTGTCGGCCAGTACGTCTACC
ACTGGATTGCCAGCTGGTCCGGGATGAAACACCAAGGCGCCTGGCGAGACCCCAGTGGTG
ACCACTGCCCCTACGGGGCAGATGACCGCCGCTGCATGTCAATCTACAAGAGTGGTAAAA
TTGGATACAATGAGACATTTTTCGCCGAATGGGCTAGAAATGTCCTTCAAGAGGTCAAGA
TGAGAAAAAT
>TeaL_237009
ATGATGATAATGAAAGCGAAGAGGTAATGCTTATCTAATAATTTCAGTTATTAGTTGGAT
CTCAGTTATTATTGTTGGTGCGTTTGCTTAGGGTATTTGTTGTGTAATTAGGGTTTGATA
GCTTACGGTTTTTGTTGTTTCGTTGGAATTGTCGTCATTTGGGTGTGCATTGTTGTTGCT
AGTTCGGTTTTCCGGAATGGGTAATGGTTGGATTTCTTAGTTTGTGGTCTATGTACTCCG
TGAATTGTCGTTAATTTGAGAAATGAATGAGTGGGAAATTAGATCTTTTGACATGGAAAA
ACCATAGTTCATTAGATCTTTTAGTTGAATGGGCTTGTCACTAAGAAAATCTTCTAAGTG
TTTCAAAAAAAAAAAAAAAAAATAATAATAATTCAGATCTGATAGATGCATTATATATGG
AAAATGTACTCAAAACTTGTATAGTGTAAGCTGATGGCTCCAACAAATTTTGCTTATTGC
TGAGTAAGGAGTTGCCATAAGAGGGTTTATAATATATAGTTGCCATCTTAGATATCATGG
TGATAGTTTTCTTTCATTATCATGCAATTATTTGTGTCAGTTTCTTTGAGCACTATTGTC
AGTATATTTGAATTTGTTGAGCTATTTGTATATATTTTTTTCATCTGTTTCGTAGTTAAT
CATTTTCAGGATGGGAATGGTGN
>TeaL_237010
CCAAGGCCACTCGGTCCCATCCTCTCTGGTAATCTTGGGCCTCGAAATGCCCCAATAGCT
CGAAACCATAACTTCACCGTCCCCTTTCTTCTCCTCCGCCACCGCACTCTCCTTCCGATC
CTTCTCCGCCACCGCCGTCGTCGTCTCCGCATCCGTGCTCATATTCCTCCTCCACTGTGC
ACCGCCGCCATTGAATCCCCAGCACTGGCTCCGCCACAGAACCACCGCCTCATCAAGCGG
TGTCACAACAACCGCCACCGCTGACGGCGGCGTCGACAAGTACCGTTTACAGCTTCGGCC
GCCGCCGATCATCCGTCGCAACACAGCCCTCGCCATCAACTGATTCATCTTCGAGTTGAA
TGTTTGTATCGGCGGTTTCGAGTCGAGTGAAACGTACTCTGTGAAAAACAGTTATGAAAC
GAG
>TeaL_237011
CTCGGGGACACACAATTGGATAACCTGCTTGTTATCTGCTTTAATTTCCACCATGGTCAC
ATTCAGAGAGGAAACCATAAGACACGCAAGTCTAACGACCAAAGCCTCTCATTGGGTTGT
TGAAGAAACAGCTACCACACGAACCATACCATCCACAAGGCTTCCATGGGTATCTTGCAG
GACCAGTGCAAAGCTCCTCTAGAAGACCTCGGATTAATCGCCACGTCACAATTAATTTTA
AACAAACCAGAAACTGGAGGCTCCACCTAGAAGACTCCTCACCCCTATGTCCAGAATTAG
CACTGAAAGGAGGTAATGACAACTGGGCTGCACTGAATTCCGCCTCATCTCTATGCTCCT
TAGCTACCACACACATTGGGTCCACAGAGATCTGGTTGAAAATAAAATCATTCCTTGCCT
TCCATATATTCCAACAGAGCTACGCAACCGGACAGAGCATCAATTTACAAAGCTCAACAT
CCTTGATGCATTCTTGAATCTCGCTAAACCATTTCTGAAAAGAATGAATTTGATGAAATT
CAATACGAACGCCCAAACCACTCCCAAACCAAGCTGCTTTAGTCCATGCACACCCAAACA
ATAAATGCTTCATAGACTCTGAACATTGTGAACAAATTTGACATTTATCTGTCGCAGAGC
ACCGCCGAGAGTAGAGATTTTGTTTGGTTGCCAAGAGTTTATTGCAAACACGCCGAAGGA
AATGCCTTAGTTTTGGTGGAATGTTAAGACTCGCA
>TeaL_237012
TTTCTCCAACCAGGGCAACTGTCTGATAAAATGAAATTTGCATTGTCAATTTTTGATATT
CAAATTTGAAAACTTATCAACATCTGGAACTTAAGAGAGGTACATACTGGATATGAAAAT
CAATTATGACAAGTTACCTTGTTAGAGGAAATGGTCAAGCAAAGATCCCTAAAAATTTGA
ATATTAGGTCTAGTGGCATACTTGAAACTGATATGCTGAAACTCAATGTCTCCCCATACA
TTTTCTAATGTTGTTCCGGAGTCATCACTTGAGTCTATTTTTGATTTCTGATCTAGAATA
GCAAGGATAGAAGCAGCAGCACTCTTAGCTCTACTTAAATCCGGAGCAAGGGCCACGGAT
TGCGATATACTCAAGGTTGTCATAGTGAGACCAAAGAAAACCTGCAAACCAAGATGAAGA
AGCCAAGATTAACAATTAAAGAGAAGCCATGAACCATAAAACCAATTTGTCTATTCAAGT
ATCACAAAATACTCGATGTTGCAAATCTGGAACAATAATATGTGTAACTGACTTGATACA
AGAGATTGTAAAAGGCTTTACTCGAAAAACTGCAGCAAAGTCCATCTTGCCAGCCTCAAC
AAGTCGAGCTCCAGCATAAAAACAGGCTGCGTAGACTAAAAACAGTGAGAAAATGGCGAA
CCCAAGACCTGCCCCGCAAACTAAACCTTGTCTTATTCCTGCCTTCATTGGGCCTTCACA
TTTCATTTGGTACAGCTGCATCACCTTCTCTTCAGCAGAGAAAGAAGCAATTGTTCTAAT
ACTCCCAACTGCATCACCAGCAACCTGACTTGCATCCTCGAATGATTTCTGGGAGTGCAT
TTACAGCTTTGGTCGTTAGTCAAGTTGGTCTAATTGGATTTAACATGTAGATAATAATAT
TGCACTGTTGAGAGTTTGGAGCTAACCTTTGCATCAGCACTGAATCCACTCAAGAACTTC
GCCTGCATGTATCCATTAAGTCCTATTAGAGGCACCGTGACTAGAATAATAAGAGCCAGT
AGCCAGTTTGCTTGGAAAGCAATAACCAAGCCAGCAATTGCTGTTGCAGCATTCTGAACA
ATCAAAGCAAGTGAGTCTCCAACCAAATTTGTCACAAGGGTAGCATCCCCAGAAAGCCTT
GCACTGATTTTACCACTTGAGTGCTCTGCTTCGTCAAACCAGTTTGTCTCCATGTGAACC
AGTTTCTCAAAGCACATTAATCGAATACGTTTTATTAACCTACATCCTGCCATAGAAAAA
AAGTATGTTCTTACCGGTGTTGCCAATAAAGTTGCCACACCAAGTACAAGAAACATTGAT
GCCCAGAATTTTGAATCCTTTCGAAGCTCAGGAGGTGGCTTGTAAAAGATTTTGATTATG
CTGGCAAGAAGTAGTCCAAAAATTGGCATTATTAAACCATGGATCACTGCAGCAGCTGAA
CCTATAATCAATATTGGGATTTCTGGCTTGTTCAGATAGGCCAACCGGCAAAGTGGGACT
TGTGGGACCACCGCCTGCAATGTTGCTGAAGCAGGAGTTGTGGGTTCTGCAGTTGTTGTC
TCGAGGAAGTTGATTGCAGTGGGTACACCAAATGAAATGGAGAATGAGTGGCGGCTACTG
TTGCCAATTCCAGATGAACCTTGACTTAAGGATCTCAAGGACACTTGCTGACTTGAATGT
CTTCCAGAATCCACAATGATTTCTGGTCCATCCCAATCATCTGCATTTTTTTGTTCTGAG
TCTTTGCTAAGTTCTTGCAAGCGTAAAAGCTGGCAAAATGCTCCTTCTGGATCCTGTACT
AACTCAGAGTGCAAACCTGATGAGTTAAAAGGGATTACCATTAGCACATGTAACAAGGTT
ACAAAGGCCAGGCACCTGTAGTGCTGCAACTATTAAGATAATACCAGGAAGAAAGAAAAA
AAACCTTTTTCAACAACTTTTCCTCGATGAATTACAGCAATCATGTCTGCATTCTTCACT
GTCCCTAAGCGATGGGCTACAATGATGGTTGTTCGGTTGATCATAACCCTTTCCAATGCC
TCTTGCACAATCTTTTCAGATTCGGCATCAAGAGAACTTGTAGCTTCATCAAGAAGTAGA
ATCCCG
>TeaL_237013
AGTAGATTTATTAAATACCAAACGCAAAATAATGTAAACAATCGTAGGTTGTTCATGGAG
TGAGACCGAAGCTGGGGACCTCGTCTCCAGCGAGGACGAAGCGTTCTATCGGGTTTCCAT
TAGCGATGACTCCAAGTCTGATGACTCCTCCGCTCGAGCCGTCTCTCTGCATGGCGAGGC
TCACCGCATTGGCAACAAACTTCTTAATCTCGTCGACATTCATGTTTGCCTTGTACTGCG
AGTCAGCGTATCCGTAGATGTACGTGCTTCCTGAGCCACCGATGGCACACTTCTGCCGCA
CGCACATGCCACCGATCGGGACCACGTACACCTGACCGCCTTTCCGCTTGTCCCAGCCGG
CCACCAGTATCCCGGCGGTGAGCTGGTCCCGGTAGTTGTAGCACAGTTCACGGAATAGAC
TTGCCACCGCCTCCACCAACGGCTCTTCTCCCGTCTCCTGCCTGTAAAAGTCCATGTGGT
ATCTAACAATGTCGGATATAGCTTGAGTATCTGCGCTGGACCCTGATCGGCAGCAGTAGA
TGTAGTCTGTCACACGAGTTAGCTTATCTGCAATACGATTGCACACGTACGAGCCTGTAG
TTGCTCTAGAGTCTGCCCCAATCACTACTCCTCCTTCGAACTCCACAGCCATGATAGTGG
TCCCAGTGCTTTGGGCTTCCATAAACCAGTCTGGAGCTGACGAAAAAGAACCTGAATCGA
TCATTACGGCCATTGATAAATATTTTATGAAGTAAATATTTAGTTTATTACAGAATTGTG
TAAATATAACCTAAGCAAGAAGCTGGAAACCGACAAATAATGCAAGTCAATTGGACGGGG
AGTTTGTTGAGTGCTGACTGCTGAATGCTG
>TeaL_237014
ATGAACCATGGACACGCCAAAATGAAAGCCGTGACGGTGTCGGATACGGGGACACACCGG
GGACACAGGGACACGCCGGGGACACGCCACCTTTAATTTATTTATTTTTTTTGGTATGGG
ACACGTCGGGGACACGGCGGGACACAGCGGCACATAGCAAGAGGACACGGCAGGGGAACA
AAATAGAAAATCCTAATTCGAAGAAAGAGGAGAAGAAAAGCTAAATCCAAAATCAGAAGA
AGAAAAGAGAGAAGAGAAATGCGAACCTATTCATCTCCATCTCGATTGATCGATCTATCT
CGATCTCCATCTCCAGTCGATCTCTGTCTCCAGTTGATC
>TeaL_237015
TCAGTCTGTTTGACATGGATAAGGTATTTATGAGCGTTTTCATAGTCTTTTCGTAGTCGT
CGCTTGTAGATAAAAGCATATTATGTTGCTGCTTTTACCAATACACTATGGACAAAGCAT
CCCTGTATCTCTTGGTTTTGTGCCATGTTTCCTGTCTTTGATTTGATTGCACCTCCTTAA
GTTGTGTCCATACCAGAACCATAAATTAGGTTGGGGAAGGAGTTTAAAATAAATATTTAT
GAACTAAAAGAACTTTTTGGGTAACATTTAGATCTGCTTGGAAAATAAAAGTTGAAATTT
GTGGATAGTTTAAAACATTTGGAAGCCTAAACCAACGCCTGTGTAATATGTGAGAGTGAT
GTTGGG
>TeaL_237016
GCAGTTTGCTTTGTACGAGCCATCTGATTTGAACAAAAATACAGAATTGTTTATAAAACC
CTCCCTAATCATACAACAAAGGGCAACACAAATTGGGGGGAAAACCATAGTTCTTCCCAA
TTTAAACCTTTCCAACTACTTTTCCCCCTAATTCATGCCAAGAAAAATAAGCAGAATGCG
AAACAAATAGTTTTAAAAATCTCGAATGTTAGGGCTTCCAACATGGTGACCCAATACATG
ATTTTCCTTCCTTTTCCACGGGGTTTTCCCAGCAACCAAACAGACAGCATATACAACTAC
ATGCTCTCTCAATTGCTACCAATAGTGGCAGAACCGGTACAAATTTCTTAAACCGAAACA
GAAACAGAAACAGTTGAACAAATTAAAGATCAAAATCAATATCAATCAATATATGCAGAA
GAAAAGAATGAGGAGGCGCGTACCGAAACGTGAGAGAGAGAATTAGA
>TeaL_237017
AGTCATTCTCAATCTCTGAACTAGATTTGAAGGTGGCGTGGCCTCCCATTTAATTGTACT
CTTAATTGAGTGTTCCTTGCAACTGACAAAAGACAGTGACAAGGTAAGCACGTTAAGTTG
CCATTTTTTTCTCTCTTCACATTCAGGTATAATGCTTTGCCACCACAAACCAAAATCGTT
TATGAAGTACAATTTGGTTTTACTATTTCTCTCTCTAGCATGCATCTGAATGAATTCCAT
ATAGCGGTCTTCTTTTAGATTTTTAACTTTAAATGTTGTCTCTGATGGTGGTTCAGATGG
TTGAAAAAAAATCTCTATTTTTATCTTTTTTATTGAAATTATCTATTCAAGCTATTGTAG
AAAGGGGAGTTGCGGAGTGTTG
>TeaL_237018
CTGCTTCAATTAAATTGCTATTTTTATTTGTATTTGTTATAACAAAGATCTGTGTTTTTA
TAACAAAGATCTGTGTTAGAAAGTTTGTTTTTGTTGATGGTGCGATGTTCTTCTGATCTG
TTTGTCTATGGAAGAATTACTTGATTGTTCGATCACACGATAATATATAAATAATTTTGA
TAGTTGAATCAGATCTTATTTTTTGAAGATCCTGTTGAAACAGTTTTAGAGCGTGTTGTT
TTTGTTGATTGCGCGACGTTCTTCAGATCTGACTGTGTGGAGAAGATTTTTTTAATTGTT
CGATAACGATCGCGTATAATTTCTACATCTTCCTCTTGTCTGATTTGCTCTTCTCCTCCT
TCGGCGAGATGCAGATCTTCGTGAAAACCCTCACCGGCAAGACGATCACCCTCGAGGTGG
AGAGCTCCGACACCATCGACAACGTCAAGGCCAAGATCCAGGA
>TeaL_237019
CCCTGGTTGCCCCTTATAATTAATTCAATTATTGCTTTGTTATTTTGGGCTAATTACGTT
ATAGGATGGTGTTAGAGATAGCTAGACTAATGGTGTCTGTTATACCATCATCGGGACGGG
CACTATTTAGCATAGCATGTTCTTTTGTCATGTGTTACAACTTGGGAATTATATTTCCAC
CAAATTATTGGCTTCAACAGTCGAATGTACTTGTGTGATTATGTGCATCAGTGTTGATTT
TCTTCCTTGATATATTTTCCTTTTTAAAGTTGAGGACAAGCATATTTTAGGAATAAACAT
TCGCCCTTATACTTTAGTGAGAGCACCTCTTGTGTGCAAAACTTCTAAATGTTTACAAAG
GAAATAAAA
>TeaL_237020
TTTCCCTTGAATTGGGTGTGGTTCAGACAAGCAATAGCCTTAGAAGCATCAGAGTGAGAT
AAGAAGTTGATGTAGCCATAGCAAAGGGATCGATTGGAAAGTATGTCTCTGCAGATGCGA
ACAGAGGCCACCGGACCTATCTGACGGAAAGCTTCAATGAGCTCCATCTCCATCACTTCT
GGGTCCAAATCGCCCACGTATAGCGACACCTTTTGCGCTGGTAGTTGCGGCGGAGCCACC
AGTTGTGCCGCCATTTTTCTTCCTTCAAAATTTAAAACCCAAATACTCAGAGATTCAGCA
ACAGAGAGAGAGAGAGTAAAGTTTTAAAGAGTGAAAGTCGGGTGGAGATGCAAATT
>TeaL_237021
TTGGGGGAGTGGTTGTGTAGTTTTTCTTGTGATACGGAGAAGTATTGGAGGAGGTGGTGC
ACTGTAAATATGAGTGTGTTCGGGGGCTGGACGTCAGAAGAGGTTACTTTGTCCTATGGT
GTTAGTTTATGGGAAGGTATAAAAAATGGGTTGGTCTCCTTTTTCGATCACATTTCGTTT
GTGGTCAAGAATGTTGAGCAGATTAGGTTTTGAAGCAACAGATGGCGTGCGGATGACAGT
TTGGACTACCCATCGTAATATTGCCCGTTTGGCTCTTGATGGTCAGGCTTTGGTGGGTGA
CTATTTGAAGAGGAAGGATGGTAGAGTCTTTTGGAACATTTTTCTTTGTAGAGGGCTAAT
GATTGGGAAGAAACGGAGTTGTTGGATCTTCTTGGGCTTCTTTATTTGACTTGTATTGGT
GATGGTGGTGATGCTGTCCAATGGTTGAGATCTCTCTGTGCAGTTTTGTGTTATCTTGCT
ATGTTTCTCTGGCCGGTTTAAGGGGATCTACTTTCCCTTGGAAAGGGGCTTGAAGTACAA
AATTCCCGTCTAAGGTGGCC
>TeaL_237022
TTTTTTTTTTTGTTTTTTGGCTTTAGCAGAAAACTTGTGTCACAAACTGAATCCTATTCA
CTCTTGAAATCTGCAAATATTTGGATCAGAGTAGACCACACAAAAGGGGAGAGGTTTTGT
GCTGACCGCTACAAATAATTTCTTGTTCCCTGCTCCTTCCTTTGTCGGACTTTAACTACT
ATCTGATCAGACAAAGAACAGCTCTACCCAAATAAGGTTCCCTGCCCTAATGGTATCAAT
GACCAGGTATATGTTATCAGTTGGTTTCGCGAAAAAAAACTTCTGTTATGGAAGGAATCT
TTTCAAGTCGCTTTGACTTCTCCCGAAGCAGGTCTTCCTGAACTTGCTGATTTGAGAAAG
TTACGGGAAGGCAGTTCTGAGAGGCATCCCTGCTTGGAACTCAGTTACGTAACAAGTTAC
TCACTTGTAAAGAGTGATTTTTCCTATAGTGATCTTAAAAGTCATTTTTTAGATGGCTGG
GATTAAATTCTACAAAAGTTTGAAGGTACAATTTTCAAAAGTTGACAGCACCACAGCCAT
ACAAAAGATCACTCTAGGAAAAATCATCACGGGC
>TeaL_237023
GTCGGTGTGGGCGGGGGGGGGGGGGGGGGGGGGGGAATTACAAAGAAAAAAAAACAGGGT
TTAGCCCTTGTAACAAATAAACGATTAATTTTTAATTTTGTCAATTTAAACTCCAATATT
TTGATTCGTTTTCAATCTAAATCATTTGTCTATTTTCGGTTAAGTAAAACCGATGGGGAA
AAAAAATATTTTAGCCATTTAACTCAATGAAAAGGGGTATTTTAGACGCTTTATGTACAC
CTACATTGAGTTTAATGGCTAAAATACCCTTTTTCCAGCCGTTTTACTTTTAGATTGAAA
ACAAATCAAAAGATTAAGGTTTAAATTGACAAAATTAAAAACTCAGGGTTTATTTTGTTA
CAAGGGTCAAACTCTAGGTTTTTTTTATTTTTTTTATTGTAATTTTCCCCAAAAATACAT
ATTCGTGATACTTTCCACCTCCCCTGGTTTGGGTTCAACTTTTTAGTTTGTTTGTGAATT
TTGTTGAAATGTATATTTTTGACCATTCTAGTTTTCAATTCTTATCTTGGTGGCTATGAT
TTATGAGAGAGTAACTGGATAGGGCAGAATGGTGGTTTGGTTTGTCATGTGATCCCTTGA
TGTTGTAGAGAGAGAATAATTTTCCAGTGAAGAAGGCACATGGAGTTTGACAAGGCAGTT
AGCAATTACAAAAACTGTACAGATAAGTCCAACATTGTTGCGTTAATAAGCTATGGACTT
GAATTTCTTTTACTTTTCCATGTCTTTTGAGAAAGGCTATAATAAGCTGAGAATTGCTAT
AGAAGTTCAGTTAAATCCTTTCATGAAAGTATAGTTGTATGCTCTACAAGTCTATGATGG
TTAATAAATCATGAAGTGTAAGGAAGTTTTGAGGGCTCACATGGCATATTAGAGAATAAG
GTGGAAAGGAATAAATGGAGTTGAATCATAGTTGTATCATCTGGTATGCTCAAAGATGGC
GCACACACGTTCACACGCATATGATTAGTAATGAAGATGGTGGAAAGCATCTATCCTTTT
TTGGGGCTTTATTTTTCCTGGGGTTGGGGTGGGGGGTTGTGTTGGTGAGAGGTGTGTTGC
TTGTGGGTGAGAAGTGTTACCATGCAGTTGACTGTAGCTACCATGTCCTGTTTTGCATTC
CTTTCCTAGGGTCCTTATTCTGCGTCATGTTGGTTTTAGAAGCTTTAGAGGTATTCTCTT
TGTATGGGCAATAGTAAATGAGAAAATGATTATTACTTTGCAGTGGAAAACAGACTGTTA
CCTGAGTTTGACTGATGGCTTGAGCTTGTTGACTTAATCTCGTAACAAGGTTTCAACGGA
GAGATTAGTTAAAATAAATATTAAAATATTTTGCCCTGCAGTCCTTTTGTTTCAATTATG
ATTTGCATGTTAGCAGCCGGGTTTCTAAAGTTACAATTACTTGCAAATAGTTTTATTTAT
CCAAATAAATAAATTTACTTACAAATAGTGAAAGCATGGAAAATCATAGAATTTCTTACA
TAACATGGTGCTGCCTTTTCAATAGAATACAGTTGTTTATGTGTGGATCTCTCTCTCCCT
CTCTTTCTCTCATTATCATTCTTTTCTTACTTTTTTTAATATAGTTGTTTGGGAGGTTTG
TTTTGCAGGAGTTTTTCAAAATCCCTCCATGTTTCTATTTTTCTGATCAATGAACGAGTA
TTATGACTCTACTAATAAATCATTCTCATTGACTAGGAAGTAGGAATTGGCCATTCTTCT
CTTTTTGGTGACTGGCTGATATAGGACGATTAGGGACAGCAGCAACAGTGTGCTTTTGGG
GCTGATTT
>TeaL_237024
ATAATGACAGCCAATGCAATGCTTACCCCATCAACCCATCCTTCATAGTTTCATAATATT
TCATTTTTTCAGACACTAATCTCTAAGAGTGTGAGGACTCAAATCATGGCCACCCTCATT
GTTCATGAGAACTCTTCTCCTGTTGCAGATGCAGAAGCTATCAGAAAGGCTGTTAAAGGA
TTTGGGACTAATGAGAAGGCGATAACTAAAATTATTGGTCACAGAAATGCAATTCAAAGG
AGGCAACTGAGGCAAGCTTATGAGGAGAGTTATCAAGACGATTTAATCAAGCGTTTTGTA
TCTGAGCTCACTGGCAACTTTGAGAGAGCAGTGTTCAGATGGATGGCGGATCCAGAAGAT
CGAGATGCAGTGTTAGCAAATGTAGCGATGAAACAATCAAACACAGATTACGCCGTGTTC
GTTGAACTTACTTGCATCTATTCTCCTCATGAACTTTTAGCTGCCAAGGGTGGTTACCAT
GCTCGTTACAAGCATTCCATTGAAGAAGACTTGTCCACCTATCTCTCTGGCGATCTTCGC
AAGTTTTTGGTTGCACTAGTGGGCATATATAGGTATGATGGTCAAGAGATAGATGCAAGA
TTGGCTAAATCAGAGGGTCATATTCTTCACAATTGTATCAACGAGAAGGCTTTTAATCAT
GAGGAGGTCATTAGAATTTTGACTACAAGGAGCAAGGCTCAACTCTTGGCTACTTTCAAC
CGCTACAAAGATGAGTATGGTGCTTCCATCACTAAGCATTTTGTGAATGATTCAGATGAT
CAATACTTAGCTGCAGTACGCGCAACCATCCGATGCATAATCGACCCACTAAAGTACTAT
GAGAAGGTGGTGCGCAATGCACTCAGTAAGCCAGGGACAGATGAAGAAACACTGACTAGG
GTGATTGTTACAAGAGCTGAGAAGGACTTGAAGGACATCAAAGAGCTTTATTACAAGAGA
AACAGTGTCACTCTTGATCATGCTGTTTCCAAGGAAACTTCTGGGGATTACAAGGCTTTC
CTTCTTACTTTGCTAGGAAAGGAAATCTAAATTTAATATTAAAAGTCTACTTGCACATAA
ATGGACTACAGAAAGTTTCACATATGAGAGACAAGGGAGACCTCATGGTGGGCTTCACCT
ATTCTCTATTATGTAAAACTTTATGTGTTTTATTTATGTGTATGCAGATGAGGTGAATTA
AAAGTTCTTCGATAAGGATTTTGGTTTTCATATGAACTATTATGGGTGATTTTTGGTTTG
CTTTTGATGTTGAAAAACCTTACATGGTTTGTTGTGTTGTGTTAGATTCCTGGTTTGTTG
TGTTATGACATTGCTTTTTATCTTATGACATTTCAGTTTGTTTTGTTGAATTTTTTCTGA
TAAGTTAGAATCCAT
>TeaL_237025
TAATCCTCCATGGATCATGTTTTGGCATAGTTTTAATCTCTATGGTTAGAACATGATTTT
TTATTGAGGTTCAAATTACAAGTTTGAAATGAAAGGATTTGGGGGCTTCAAGTTTATAAA
TGTGTAACAAGACTGACTTTTTAAGCTATATTGGGAGAGATGAGAGCATAGGGATACAAC
TAATCAAAAGACATAATGGAAGTAGCCTCTTTAATACCAAAAATATAAAATTCCTCCCTT
TCAAGGCCTTAAATTCACCAAGAAAACACAAAAAGTTGGAATAGATTCAGTGCAACTAAA
TTCATTTGAATTAAATAAAAAAACATGGACTGAATAACTAAATTTGGTTTCGGAGGGTTG
TGTTCCAAAAGCTATATGTATCTCCACTGTTCACTTTCTATTTGGGTTTATCTTGATTCT
TAATTTTGTATTCCTATTGCACTATGATTTGATCTCATTGAGCTTTTCTAGTTGGACTGG
AAGGTTGTAAAG
>TeaL_237026
TTACAATTTTAGACTGATTTCAATTTCCAACTTTTGATTTGACAATTCGTGAATCAGTGA
TATCGATTGATTGATTATTGATATTCAGATTCATGACTCCTTCCTCCTGGAACATAGGGG
AAGGAAGGGGCAAAATTGTCATTTAGAATTTGCCCCTTTGCTTTTTGTCTAGATGGCACA
TCAATTAATTAGCGGCTCATCTTACGTTTCAACTTCGTGAATTGAGCGTAATTAGTCCGC
GCACTATGTTTGCTTTCTCCATTTTTAAATTCTAATAATAATAATAAGTTGGTTCAAACA
CACGCTTTCGTTTAGCATACTCGTTAACAAAATCATTTTCAGTGGTCTTTTTCAATTATT
A
>TeaL_237027
TTAATAGCTAGCTTTTGGGGTGAGTTCTACCCAAGGCTGTGTAACAGGAAAATGGAGTGG
ACTACTTGAAATTGACAAGTTGAGAGTTAGCAAAACTCCTACAGCAATTCAAAGAGAATA
TCCAAAGCTTTCACGAAGAATGTGCATTAAGGATGTGGTCGTATTAGGTGGGGATAATGT
CACAACTTGAGGATTTTATCAAATATTTGAGTTATGAATTTGATTCTACATTGATGTAAA
ATTTTTTAGAAATCCCTATAATTAGGTAGATAGTTGTAGAAATTTTCCATCATAAAGTGG
TGGAAGGATCTAAATAGCTTTCGTACTACTATATCATTGATATTTATACATATCTGGACT
ATCAAATAAATCCTTGAACGTCTGTAAATATGAGAGGCAATTATTTGGTTATAATGGAAG
AATCTAGATAGTTTCCACACCATTGGATTGTTGACATTTGTATAGAAGATTTGAAGGTCT
ATAAATATGTGAGTCATCATTTGACCAAACTAGTAAAGCAATTGTAAACTTGTAAATTCT
ATTAAATTGTTTTTCTTTTGTGTATTACTTACTTCCAACTCCAACTCCAACTCTACTTTC
TTGTGAACTTACTACTTTCAGTTTGAACTATTTCTCTACTTTCAGCTCAAATTCTATACT
ATCTTGAAAGTCATCAGGGGCGAGTACCACATACACATAAACCATGGCCTCCCTACCTAA
TATGTACATATATATGTATATTTTTTTTGCTTTTAGCTTCTTAAAAGGTGAATATCTGCA
GCTACAGGATGTAAATTTTGCAATG
>TeaL_237028
TAGAAGAAAAAATAATTAATTGATGTATATGATATCACGATTTGACTTTTTATTTTTTAA
AAAAAAGAGTTAATTTTTTAAACTAAAAAATTGATTGCCAAACGGCCTGTAATAAAAAAT
TTATGGCACCTTTAATAATTATGTGGGGGAGGTCACGTGCTTAGTCATGTAAAAATAAAA
CGAAATTAATTGCTCAAGTAGACCTAGAATATTACAAAAAATTAATTATTTTAAGAACCA
GAAGAAGATACACGTGATTAATTAAACAATTGAGGTGGTTTGCAATATTTTAGTAATTTT
TAAAATTTTAGAAAGAGATATTTAAAAAATTAGTGAGATAATGTGATTAAAAAAAAATAA
AGAGACAATAAATATGTTATTTTAAGAAATGCCAAACAACTTATTAAAATTATATTTTAG
GGTACACCATTTTTTTTT
>TeaL_237029
GAGCTACGAATTTCGCCAAAGAGCTTAGGGAGAGCAGTGGTTGAGATAGCAAGGGACAAC
GGCGAGGCTGATCTTGAGCCTATAGGCGTCGAACCTGAGGAAGTTGTTTTCGCCGCTAAA
TCCGATGGCGCCTCAGAGAGATGGGGATGATGATTATCGGTTTCAGAACTCCATGATCAA
AAAGAATATCTCAGATCTTGGTCTATACTACCGCTCAAATCTAGATCCCATATCTCACAT
GTTTCTAAAGATGAGAAGAGAGAGAGAGAGAGAGGTGCGGGAGATCGATTCTGAATGTTA
GTCTAGAGAAATTTGTGAACAAACATAGAGAAATTTGTGACTAAAATTTCTCTGGTGTGG
TTAAAACAACTTTCTCTGATTTAAAATCATTGTGCTAAAATTTCTTTGGTG
>TeaL_237030
GAGAGGACTAAATTGCAATTCAAAGTGTAAAAATTTCTTACAACACAGTGGCTTTATATT
TTTGGGTAATTTTTTTAATTTATGTCAACAATTTGTGTTATGGTATGGGAGCTTTAGACA
TGGTGATTGACCAAACTGGATGGTCTATCCCATTGCTGATGAGGACTGAAGTTGGTTATG
CAGTATCTTTTACCTTACAAAGTTGCTATAACTACTTATTCCCTTGTGTCATGCATTAAC
CTGCTTGAGTTGTAACAATGTAGTGTCTTAAGCGTCCTCTCTAGGTGACTAGAAAGGCTC
CCTCTTTAATGCTCTCTTTTCTTCTTCTTCAACAACCTTTTGAGTTTTGTTTTTTTAGTT
TGAGAGTAGGCATGCCCAGAGGTAGAACAGGAACCTTCAGAGGACCATAAAGGGGGGAAA
TGGGAAAAAAGAAGAAAATTACTACTCCCTACGACCCATTCTTTTTGCCTTTTTAGGAAG
TCTCAAATAGTCTATTTTAAAAGGTAAAGGTATTTAATCATATAATTTTACAAAATTATA
GTTTTTGGATGAGTGGGAATGCATTTAATAGAGTAGATCAGAGTGATCATTTTGGAAATT
CAAACTATAGTTGTGTGTAAAATGCATCCAATATATGTCCTAAAAAGTTAAGGGTGTGTT
TGGTTTGTGTT
>TeaL_237031
GATCAAGCAACCAGCGCCGTAGATACCGGTAGGGTGGAACTGAACGAATTCCAGATCCTG
GTTGGGAAGACCAGCGCGAGCAACCATGGCCATACCGTCACCAGTGCAAGTGTGGGCAGA
TGTGCAGCAGAAGTAGGCACGTCCGTAACCTCCTGTGGCGAGAACAGTGTTCTTTGCGAT
AAATCGATGAATAGTTCCGTCCTCCTGGTTGTAGGCAACGACACCCTTGCAGACACCGTC
CTCCATGATCAAATCAGTGGCGAAGAACTCGATGAAGTACTTGGTGTTGTGGCGGAGAGA
TTGGCCATAGAGGGTGTGGAGCAGAGCGTGACCAGTTCGGTCAGCAGCAGCACAGCATCG
GTATGCCTGGCCACCCTTTCCGTACTCCTTGGACTGACCACCGAAAGCTCGCTGG
>TeaL_237032
TCAAACCTCAGAGACAATAATCTCTCTCTCTCTCTCTCTGCGCAACATTAAGTTTAATAT
TGTCCATTTCTGCAACTGATTGTTATACAGTGCTTCATGTAATTCTCATCAATAATTTCA
ATTTTTATCTCTTTATAAGCTATATGTCTGGATCTAGCAGAGAAAACCAGTGACGAAACC
CTACGAAGTATTCAATAAAAAAATGGGAAGAGGAAAAACTGTCCTCAGAAGAATTGACAA
TTCAACAAGCAGGCAAGTGACTTTCTCAAAGCGCAGAAATGGATTGCTTAAGAAAGCCAA
GGAACTATCAATTCTTTGTGATGCAGAAGTTGGAGTGATTGTCATCTCCAGTACTGGGAG
GCTCTATGAATTTGCAAGCTCTAGCATGAGATCAATATTTGAACGATACAACAAAGGGGA
TGACGAACATCAGCTGTTGAGTCCTACTTCTGAAGCCAAGTTCTGGCAAAGGGAAGCAGA
AAGCTTAAGGCAACAGTTGAACTACTTGCAAGAAAGCCACAGGCAATTGATGGGAGAAGA
ACTTTCGGATTTGAGTGTCAAAGATCTGGAAAATCTGGAAAGCCAATTGGAAACAAGCTT
GAAGTGTATCCGGGCAAAAAAGGACCAAATTTTAACTGATGAAATAAAAGAAGTAAACCA
CCAGGGAGTTATAATTCATCAAGAAAATATGAAATTGTTTAAAGAGATAAACGCCCTGCG
AAAAGAAAATGCAGAATTGCAAAAGAAGGTTTATGGAGAAAAGGACAAAAATGACATAAA
AAGTTCTCATGAACCACACGATCCCAGTAATGGATATGACTTACATATACCTACTTGTCT
CCAGCTATGCCAACCACAGCAAAAAGACGGTGAAACACCGGAAAAAGCAGCAGATTTAGG
ATTACAACTACAATAACAAAGCAAGCGGGAACAAGGTGTTTGGCGTAGCAGATAGGAACC
TTGGTGGGCAGTTGGGGGTTCGATGATCCCACGCCCCTCTCCTCTCCCCTTAAGATATAG
ATATGATGTTCTTTCCGTATCCAGAAAAAAAATGCAAGCAAAGACGACTGTGGAGATGAT
AGTCAATTCCATTAATGACTTGGCCCTAAGTGACAAAAATTATTGTTTGTCACCAACCTC
CTGTGTGTAAGATAAGATAGTGGAAAAGAGACATTCAGCATAAACACTATCAGATTTGGT
AAGATAAGATACTCGAAATAAACTTTTAGGATTTCTCTGATATGATCAACCACCCACTTT
ATTTATGTAACATTTGGAAATAGTAAAAATTATTTCATGGGCCAGATACT
>TeaL_237033
CGATTTTGGAGCTTTTCTTGTACATATGTATTGCTTTGCCCTGCTTTTAATTCATACAAA
TGTTGAAGTGTGTGGAAATTGTTAGATTGTTGGCAAATGTTGCAAACAATAGCTTTCATG
ATTTGGAATTGTGTTGAATTTTAGTGTTTGAGGAAACGTGCAATAATAATCGTTTAGTAT
GGTGAAAGCTTATTGAGCTATGATGTAGCAAGCAAAGGACCATTTTTTATTGTTCACTAC
GCAATTAATTATTGAATGACATGAGTTGTGATGATTGTCAATTATCCATTGAATTTGAAT
GCTGAAACTTTTGACAAGGAGAAAAAAAGCATGATTACAGATACTTTTTGTTCACAGGTT
TTGAAAGTGGTCCCATA
>TeaL_237034
TTGGAAAATAGAGACAAAACTGACAACTCTGTTAGTGTACCAAAATCATCCGGAATTGTT
CCTGTCAAGTTGTTTTCGGATAAATCGAATTCCTCCATCTTCAAAGCTTCAATGGGCTGA
GGAATTGGCCCGGACAAGTGATTTTTGTAGAGATATACTATTGTTAAATTCTTCAGCAGA
AGCAAACCACTCGGAATTGTACCAGTCAAGTTATTGTTTGACAAGTCCAATTCCTCGAGC
TCTGCTAAATTCCCAATTGTTTCCGGGATTTCACCGATCAAACTTGAATCTTTGATCAAT
AGTTGTTTAAGTTTCCTCAACTGGGTAAAGGTGGATGGTATCGCCATCGGCGCAAATTCA
TTGTCCGACAGCTCCAGCCATTCGAGCCTTGACAGGTTGCCAATTTCTGGCGGGAAAGAG
CCGTTAAACAAATTTAGAAAAAGCCGAAGGGTTGTGAGCTCGGGGAACCGCCCGATGGCT
GCTGGGATATCACAGGTGAAGTTGTTGCCGCTGAGGTTGAAGGTCCGGAGATGAGTCGAC
AACCGGTCAACATCGCCTGGAATGCAGCCCACGAACAAGTTTTGGGAGAGGTCTAAATGT
TCAAGCTTGGTACAGTTGTAGAGAGCCGTAGGGAAGGGTCCGGGGATG
>TeaL_237035
TTAACTCATCAACAGAAATTACCTATTAAAGCAAAACAACAAATAAATTAATATAAGAGA
GTTCTTGAAAAAAAGATAAGATGCATATATTGATTTTGCAAGTATGCATTTTAAATAGAT
TACGAATATTGATGACACGGTATTAAGTTTTTTCAAATCTACACAAGTACTCCCCAAGTT
TATTAAGTAAATCTATTATCGCAAAAAAGAAATTTTTAACTCTTACGATAAATTTTTAAC
TTCAACAACACTAGAAAAAAACAAATTCTAAAGATGATTGTCAGGTGACCAGTTACCCCA
AGAATTTTAAGCTGTACGAGAGAATGCAACTGAATATTTACATCCTCAACATGCCCCATC
ATGCGTATAATTAGGGTACAGGGAGCTAAAAACACATGCACTTTTGTCTATTCTGATGCC
AGTTTAATAACCACCTCATCCAAAACCTTAAGAGTTGTTAGGGGTCGGATCAAACTTGTA
TATCAAGCTCTCACACATGCTGCATATCAACAAACATCTATGGTCTTTTTGTTTGTGTTC
CCTGTATAAACTTTGTTACAAGCAAAAACCTGCTCAAGAAAATCCAAGCATCCCTGCTGC
CAATGTCAAACTTTTGCCATATGAAGTCTGAGGCATCATTTAATAACTACCCATCAAAAT
TTTACAGTCCTATTCATTATGAAGTCTGGGGTGACGATTGGTTCAATGGTAAAACCTTGG
>TeaL_237036
CTTTAAAGTCACTAGAAAGGAGAATTGGACCTGCAAGCTAAAAAAAATCGTTGTATGATT
TCAAGCAGTCTCCAAGATAGTAGTACAAGCAATTTGATCGGTTTGTGACAAAACAAAGGT
ACACAAGAAGCCATTTTGATCATTGTGTATATTTCCCTAAGCTTCCTAATAGTTCATTCA
TCTATTTGCTCTTATATGTGGATGACATGCTAATTGCATCTAAGAGCAAGGTGGAGATTG
ACTGACTATTGACATACTGAAGGCACAATCAAAGGGTGAGTTTGAAATGAAGGATCTCGG
AGAAGCAAAGAAAATCCTTATAATAGAGATTAAGAGAGACAAAAAGAAGGGCATAGTTTG
TTTGACACAAACATGGTACTTGAAGAAGGTATTACACAGGCTTGGAGTAGATGGGCAAAC
AGAGCTTGTAAGCACACTATTGGCCCCCCATTTTAAGCTTAGTGCTT
>TeaL_237037
AGAAGAGAGAAGTTATGGAAGATAAAAGGGCAAAGTTATCTAAAATAAAAGACATGTTTT
TTATGTCCTTAATCCATGATAAATAAATTTTAAAGGAATTTATGCATTAGAAAATATTTA
CTTATCCTTTTAACACTAAAAAATTATGTTAATGGACTTTTGACTAAATTTTCCTTTATA
CATGGCTTGACCCGATAGCTTGAATTTGTCCACTTCCTTATTTCTGGCCCCCTAATAATG
AATTCTTGGCTCTGCCCCTAATAGCAAGCATTTATTTGAACTTGCTTACAAGATTGATTG
AGATTGTTCATTTAATGAATGAGGCGAGAGCCAAAAAAAATCCAAGTTTGGTTTCCTAAT
GCTAGTCAATGGGTTTACCTATAGAATTCTAAATCAAGATATTGATCACACGTGCACACA
AAGAGAAATGGGATATCTTTTTTTATCTTACTTTTTCCAATTTATGTGAAACTTCTTGGT
GCCTTTCTTAATTATAACTTGTATTTGTCCATGGCTGGGGGGATTGGAGTGGA
>TeaL_237038
CGTGAAATTCAAGGGCAGAAATTAAAAAATGTCCACAAAAAGTAAAGATAATGTTGCCCA
TTCCAAAATTATATTGCTGACAAGCTGTCAGGAAAGAGTCCAAAGATACGCATGCACACA
AACAAACACACGATGCTTTGTGAGAACTAAAAAATCGAATGTATGATATGGACTATGGAG
AGCAGTGAGCTGATTCAAGAGGCCTAGAAGAATCTCATTATGAAGATATACAGCTGCTAA
TGCCGATGTCAGATATGTTAAATAAAACAGGCATCCCCGGGATAATTTGACATGATCATC
ACATAGCATCCAGCACCAGGCAAAGAGCATTTTGTATGTTTCTCTTGATTTATACTGAAA
AGGGAAATTTAAAATAAAAAAATAAAAAAAAAGGACAATATATTTCACTGGGTTGCCATG
TCAGGGTGGAGGTGTACCACGTAAGATGACTTATAGTCTAAGTGGGCCCAACTTGAGGAA
AAGGCAAGGGAACTTGAGAGGGATGCAAATGGCAATGGCAGCAAGACAAACTAGCACCAA
AAGAGCCATGCCTTGGCCTTGGTCATGATGATAGATGTCCTGGCCTCTCATTGCTTGTCC
TTGTCAAAGGATGATGAGCCCCCAATCAATGATCCCCCAACCCAAAATAGTTTGCAAGGC
AGCTAGGCTACATTAAATGCACCCAGTGGATCAATTGAGCCTGCAGAAAGAACAATCCAA
TCACCGGTTGCCACTAGTATGGACTCTTAATGGTTCATTGTGCCCAAGTTCCCCATCAAG
AAAAATTACAGTTTTTCTACATTCAATGACATTAATAGGTATTATTCGTATATTCACCAA
AGATGCGATTTCACTTTACATTCAGCTTCTATCTTCATAACATAGAGAATTTGAAAATAC
CCTGAACATTTGAGAGCTACTTGACTTGGAAATCGCTTAAAGAATTAGAAGGCCATTATA
CTCAAGAATAGTACACATAATTAAAGGGCGATAATGGATGGACAAAACATTTTCTACAAA
ACCTATTAAAAATCACCTCTAATTTAAACAGGTAAGATTGACCAATATGGCCCTCCAGAG
ATGAGAAGGCCAACTTCAAAGGGTCTTCTGAGAAGGCCATATTGCATGTGACTAAAGACA
ATGCTATCCACCACATCAATGTATGGTGACAATTTATGGATGGGCCGAAGAGAATATCGA
TGGTATAAGATCCCAAACTTTTGTTCTCTTGCCTCATGATTCTTGTGAACAACTTGGATT
CAGAAAAATTCAATTATCATGCAAAACG
>TeaL_237039
CTTAGTCTCGAGGAGAAAGTCATGGGTTCAAGCACTCCGTGCTTTGCAAGGTTAGAGGCT
AACTCTCATTAGTTACTAATCTAACAATTGACTTTTGCTGATCAAAAAAAAAAAACACTA
AAAATGCTTTATCGATTATATTTTCTTTCAATTTATAAATTTTTATTAACAAAAATGGAA
AATTAACATTGTTTGGAGACTACAAAGAAAGGGATTCTGGATTCCAAGCATGCGAATATC
TGCATATTGGATTGGATTGTCACAATTTTATTTTTTTTTCCTGTTTTACCAACTATAATT
ATTCCGTGTACCTTTTTACTAGTATTACTTCAAGCTCAGGTGGGTCACAATGTAAACTTT
ACCACTACATCAATAAATAATAACATTACAGCTACAAGAATTTGACAACTGATACTGAAT
CAATGAATCACAAACAATACCTTGGTTGTGATATTGAGGACGAT
>TeaL_237040
GAAAGGTGTGTGCACCCCTTCTTGTTTGGTGAAATTTCATTTAAAACTGAATGGTATTGG
ATGTCTAATTATTACTTCACTTTTTAGCAGCTTATTGTTTTTCATTGGAAATTCATAATT
AATTGGTTCATCCATGAGCAAATCTACACAATTTGGCTATTATCAGGAAATGTAAAGTAA
AAAACTGTCTTACTGTTAACTTTTGGGTTAATGTGGAGGAGTTGCCTGCTCACTAGAGGA
GTTACCCCTAACACATACACACAAAAGAAAGAAACAAAGACAACCAAGATTTTGGGGAGG
CAGTTACGGAGATCCAGTTTAAACACAATCTCACTGTCTCATATGGATTAGATGCTTTAC
CTTAATTGTATCCAGAAGATGAATTGTTTTGGCCTTTTCTTCTTATTTTTATGAAGGTAA
TCTTGTTTGAATGTTGTCTAGAAGCATAGTTATCTGACCAAATCCCATCCCATCGGAAAC
ATAGAATGCATAATTTAGGAAATATAGAACGAAAAGTGGATATGTAACAAAAATGCAAGA
AAGATCAAGAAGATAGTGATTTCCAAGTTTTCAGTAAGATCCAAGAATGTCTCTCTGTAG
TGAATTTCCATTATGCTGTGAGAGTTTATTCTGGTCTTAATGAAGGAAGAAACATTAACA
CCTTAAAATTAAGTGATTCACATTACCCCCACACAAATATTTAACTTATAGAGACAAACT
AGTAACAAATGACAATAAATGAAAAGCCTGGGACTTAATTCTTTTAGATATAAGTAACTT
TATTAGAAGAGGTGCCAAAATGGGAATACTAATCCTGTATGCATGATGTACATCAAGACT
ATACCACTATATCTCTACAGAAACATATGATTCCCCCCAAAACAATCAAGACCAAAAGGA
AAGAACTCTAAGCCAAAATAAAGGGACATGAGAAGGTTTCCCTTCAAGCATAGGATAGAG
CTCTTCTCATTCTGAAACATAACTGCTATTTCTCTCCTTCCATAAAC
>TeaL_237041
CTTTTTTTGAACCTAACTTAAACAATCGAATCCACAATTTTGTTATTGACACCCACCTAC
AATATATTATCCTTGTTGCAACTTCCGCCACCAAAAAAAATTCTTGACAGTCTGATTACA
AACACATTATTTTTTACCGCTCTAATATTATTCAAATCTTGAAGAACCATCCATACGTAG
TAAATGATTCAAAACTCAAAAATAATAATAAAATCAGGCTTTGTCCTCAACTTTCACTGT
TTATATACTAGTATTATGTATGTCTAAGCAAGCAAAAACCCATCAACAATGTTACAG
>TeaL_237042
TGATAAAGATTTTCAAGAGAGAGGTATGATTTGGATTTGTGTTAAGTCTTATTAACATTC
CATTACTGGTCTGGTCATGTCACGGTCAAGAGGCCATCATGTAGCTTAAGTAGAAAGCAA
AGGACATTTTATTTAGCTTCCCTCCCAAACTTTTTTTTCCACTATCATTTGAGTTCATCT
TTCATATACATCAACATCCATGTTAGCTTCTTTTTTTTTTTGAAGTAGCATTTTGTAAAT
ATATGTCTATTTTAGTTAATTGTTTTATTTTCTTACAACATTGGTTTTCTTTATAATTGT
AATCTATGAAGCACGGGTACGAGTA
>TeaL_237043
CGGGTAGTGGAGGTTGGGTAGGGGCTGAGAGGTGGTGAAGAAGGGTAGGAAAGGTCTGGT
GGGTGGCATAGGAGAGTAACCAAAACAAGGAGGGGCTAGTTGGAGCTGGGGAGTTTACTG
GAGTTAGGGTTTCGACTATTTAGTAATTGAATGAGGAGGTAAAGCGGTATTAAAAACAAT
TTGAAACTTGGAATGTCCAATCAAAAAAGTTTGGTGCATTCAGAGCCATTCCGTTAACTA
AACTAATGGATAATATGAAAACAAGTTTCTACCCTTCTTTAACCTAGTAAATTACCTTTT
ATCATATTCCACTGAAGTATATGTATTTATGCCCTTTTTAACATCACAATGGTACCACCA
CTTCACTACCGTGGAGCCTTCACCACACAACACACAGCACCTCCACTACATTCTTGTCCC
TCTCTCCACCACCGCAACCAATCACACAGTCATACCCTCTTCCCCTCCTCTCCTCCCTTC
CAACAGTGCACACAACCACCTCTCATCTCCCTCCACCACAACAAAATCAAACCAAAGCTA
AATAAAACCTACACAAATTAGCACACATCAAAATCAAAACCCACATAGATCACGAAAACC
CCAAAAAGAAAAACTAGAGCAAATCAAAGCCCACACCGATCAACAAAGATATCAGCAAAA
ATAGTGACTTCATTAATGGATATTTAATGGCATGGGTCAAATTGTTATGCAAATATAAAA
TTCAAGAGAGGTTGTAAATATGTCAAAATTATGGGGCTAGATGTAATTTCACCAAACCTC
TAGGACGTGAGTGTAA
>TeaL_237044
CTTGAACTTGGGTGTTATCAGTATATGATAAGTACTTAATAGGTTTGTGTTTGAGTTGAA
CATTCTTAAAACATTTTATAAGGTTTTGTCTAAAGTCAAAAAGCCTGGCTACTTTCACTT
TTAGTGCTTTCAATTTTTCAGAACAGAATCTGTAGCATGGAGATGTTTGGTCCTTTTCTA
GACTAATATGGCATGCTTTAACCCCAAGGGGTAGATTGAGTGCTCGGTGACCTCACGCCA
TGAAAAAGTCAGGTTCAACTCCTCTCCCTTGGGTCCATCCTTGATAAGATATTCATGGAC
TTACCGAGCATGCATGGATGGAGGGTCTGCCACTTCATGTGCACAGCCA
>TeaL_237045
TTCAAACTTGTAATATGCTTCAGGTGTGCATAAGCATGGACATATGTCATTTGAAGCATG
AAAAAATTTTAAAAAATAATATGACGTATTTGAATGTGTGTCCAACACAGGTTGGGAAGT
GTCTTTTGAGTGTCGATGTTGGACATGGACTTGCACCTTCTTAGAAGTATCTTTGCTTCT
TAGATCATGACCAGTTGATTATGTATCTTGTAGCCACATGCTCCACATCAAGACCCATGT
TCTCTTTTATGACTCCTATCCGTGACACATGTCCCATGCATAACTAACTCGTTGATCTTG
TGAACTTTTCTCCCAACAAGAAGATAAATTAATCTTTTAGTATACATATAAAAAGCTTCC
CTAATTTCCAAGGCCAAACATTTGTTGCTCACTCCAGCACCCTACACGTATCCACCATGC
AAACATAAACAACTTTTTTCATAGAAACATGGCCACATCTCTTTAGTTGCCACTCTAGGG
TATAAAGAACTGCTTATCAATTGGCCTGATGGATGCACATATAATAGCTAATTTTTACAA
GACACAACAAACTTTCTTAAACACAAGCTATGTATACACACCTCCAAGTATATCTTTAAA
CCTTCAACCAAAAGCAACAACAACATGCATGCCATGGATGTCCATCCAAAAGGTACAAGT
GTTTGCAATGTCCCTTTGAATTAAAGAAAATTGAACATCTTGTCCTTCACATATGCATTA
GCTTTCTGATTTTTAAGCAAGTGAATAAATAAAATTGTGAAGTGTTGTTGAATCAACTCA
GACATGAACCATACCAGCTTGATATCCCTGAGTAGTAAGTACATAACCATACTCGGAGGA
GGAGAGTACTGAACATTAACTAAATGCTCAATTGCCCCCAAATCTGCAATGAGTCACGGG
GTCTAGTTTCTCTTATTAAAGTATGGTTCCACCTTTTTCTTTTTTCCTTTTTGGATTGGC
AACATAAAGTAATTTATTTAAGCAAAAAGGAAATACGAAAAGAGGACACGCAGTCCTTTA
CAATGTGAACCTCCATCTTGTTAACTAAAACAAGATAACAACTATACATCACAAATTGCT
CTCCAATCCCTAGAAATAAAATAAAAAAAGAAAGAGTGGAACACCTTTAAAGTTTGGATA
CAAAAATACACCTAAAATGACACCAAACGACACTTTGTCCCGTAATGAATCCACCTCCTC
AAACTTGTCCTCAAATATCCTTCCACTTTCCAACTAAATGCCCCAAAGATTGTGAAGACA
ATGTACATCCACAGCACTTTTGCTCTTTTCTTGTTACCAAATCCCGGAAAATCAATCAGA
AGCATATGAGCACAAGCCCTAGGGCTCACCCAATGAGATTCGGCCAAAATAAATAACCAC
TACAACAGATTCAAAGCCACGGGGAAATGCAAGAAAGGATGGTTCAAAGATTCCACACTC
CTCCTACACATGATGCACCATT
>TeaL_237046
TTCGTATTCAATGTTATAACTTTTCTTACCTAAAACAAATCGTGGGCAGAGTGGTTTACT
GAGATCGACTTCAATGCAAACTTTGGCGAATTTGCCTCTTGTAGCCATAGCAGTAGTAAG
ATCAATCTTGAGTGGCTTTCCAATTTGTTTGGCAATGGTGTAGAGGACTTTCTCTTGAAA
GTATTCAATCGGAAGCTCGAGAAACCTAACCCAAACAGCGGTTGTGGTTTCAAAAGCGTC
CGACACCTTAAAATCAGGCTTCCATTTACAGATTGTAAGGTAGTGGTCCATAATAACCCA
TGGTCCAAC
>TeaL_237047
CATCAGCAGCCTCCCTTGCAACCTGCAGATAAATTAGTGATAGGATCAAGAATGAAAATG
ATAAGGAAGTGAAGTCTTTTTGTTGGGCCAATGAGATGTGTTTGTGAAAATAACAAAATA
ATATAATGCCAAAGCCAAATGAATTTAAGAAAGTAAATAAACAAGAATCAATGAGAGAGA
GAGAGAGAGAGAGAGAGAGAGCAATCACACAAGAAACACCAACAATTTACGTGGTTCAGC
GATTGAGATGGGGAAAACAAGATACAATGGAGACAGTACAAAGTTACTTTACTGAATACA
ATAACCTCACTGTCAAAAACTCTCCTTGGTTTGGTTTGGTTGAACCCACAGTGGAACACC
GAAAATAAAGGCTACAGATCTATGTGACTATAGCACTTCAAGAGTCACTCTCATTGTTTT
TGGTATCACTTGAAGCCTCTCAAAAGCCACTGTTTAAAGTCGTAGTCACTGTTTTTCTTG
AACTGAGAACACACCACGAGTACCACCTTTTTATGGGTGGGGTAGGGGTGGAGGAGTGTC
GTGGGTGGATGGGGAAGG
>TeaL_237048
CCAGATTTTAATGTTATAAGTAAAAGCATCAATGGCACTTAAGAGGTCATTATCCATATT
AAGCCAAGAATTCTGGACAACATCAGTGAAATTAGGGTGACATTAACCATGCAGCTTCAA
ATCTAAATGGCCTGTTATGGGGGTTAAAGGGATGCATACCTTGGGTGAGAATCACTAGAG
GAGAGTGGTCTAAGTATGTTTGAGGGAGAGTCCTTACAGTGCCTTTAGGAAAGAGTGTTC
GCCATTGTGTCATTACTCATTGCTCTATCCAAGCGCTCCATGGTGTTGGCCAGACCTTGT
CTATTGTTGGACCAGGTGAGTCGAGGCCCTACATTTCCCAGATCAATGAGGTTGCGGTTA
TTGATTCTCTCCTTGAATCTCTAAGTTCTATTGAAGTTGAAGTTGGAGGAGAAGCTTCTT
CTTTCACTTTGATCATTGGAATCATTGAAGTCTCCAGCCACCAACCAAGGCTGGTTCATA
TTGTTAGG
>TeaL_237049
TCCCTCTGAACATTTTCATCGATCAAGACAAAGAGAATAGACAGCCATAAGGGAGACCCA
GATTTATGTGAAAAACCTCCTATGTAGAGTAGAAAAACCGTGGTGCAAATATAATCTCCA
CTATATCAAAAGAATGGGTTCACAGTATTTCTCCCCTCAACAGGGAGTACACTCTCCACT
CAACGCACTAGTGGCTAAACTCTCCAAATAATAGGTAAACTCGAACTCTATCAAAAAGGA
GGTATACGACACACGTTTTTTGCCCAAATTTTGAGGAATACAGCAAAAGGAGATATCTCT
CACCTGTCACTCCGCTCAACTCTTGCTGTACTTGAGGAAAAAAAACTTCAAT
>TeaL_237050
TGCGCTTCACATTACAGCCATAACTTGTGAAAGAACTGAAAACCAATTTATGATATGCCC
TAGTCGGTAACTTAAAGTTATAACCTAGTGGATACATGCAGAATTATCTCAGAGTTGGCA
TACTTTGAACTTCCATTTTCAATAAATCCAAATTAGCTTCTCTTCAGATTTGGGTACATT
TGAGGTTGGTTGACTGAGTTTATTAACATATGCTACTGGTTTGTCAATAAGCAAGTTCAG
AGGTTGAAACCTCCATAATCAATCAATGCAACCTCAAAACTACTTGGGGGCAGGAGCGAA
CTCAATTATGTATTGATGAAGCATCAATTGGTACAAGGGAGTAGTTCATAATAGTGTTTT
GGAAAGCACATGTGACTGAAAAAGTTGTAATTGCGTAATAATTAATTTGGTTG
>TeaL_237051
AAAAAAAAACTAAAAAAAAAATTTAAAAAGAAAGAAAGAAACTGAGAAAATCCCTGATTT
TCAGGCAACTTTCTCTCACTAGAAAATGTGGGAGAATATCATCATCATCAAGCAAAGCAA
AGGGGGGTAAGGTAAGAGGAACAACAAAATCAAATAATGGGGGAGGTTGAAGGATAGAGA
AGACTTATGGAGAGAGAAGGGGATGGGGCTAATGTCAGACAAGGCCCAAATGGGGGAATA
TGGTTGGTTGCCATGAGGAATCTAATATGCATAATGGTCTACTGTTGGGATTCTGCCTGA
AGATTTTTCCATGGGGGAAGAGGGAAGGGCCTCCCTCATTCATCATCATTATCATCATCA
CAATAAATAGGAGATGGTGTGTCTATGAGGGTGAGTGGGTGGACTTTTTTTTTTTTTTTT
TTGTTTTTTTTTTTTTTAAAAGAAAAAAGCAGAG
>TeaL_237052
ATGGGGCAGAGTGGGGAGGAAGCCATCTCGGCGACTCCTGTGACTCAGGGTGTTGGTAGG
CCTTTTAAGAGGCAAAGGGTTTTAAACCCGCAACAGGGAGGTCGGGCTAGAACTACCCTT
CCAGTGTCGGATTTGGGTTCGGGAGAAAGTAAGCAGAGGGGCATCATTTGTTTCAGATGT
GGTCTGCTGGGCCACAAGGTTTCGGTTTGCCCACAGAAGAAGGGGGCAGGGTTAGCAGTT
CAACCAGTAGTTGTACCACCAGGATCATCTAACCAGCCGGGTTTTGGGCCGATCAAATGC
TCAGTGGGGAGGCAGTTGTTGGGGTCTTCATCAGCCCAGATTCTGAACCAGTCTCGTGCT
CAGGCACCGCCTACTTGTTGGGTGTGTAATCAGCCGGGTCATATTCGACGTTTTTGTACT
CAGCCGGGAGCTTCTTTAGGGGTTTTGCAACCTAGCCAGGCTCAGTTTCATTCGACTGGG
CAGGAACAGTATCGTTTTGGGGGACTAGCAGGCCAGATTGCGAGGGCCTCAGTAGAGTCG
AGTTCCCAAGCCCCAGTTGGGGAAGTTTGTAGTTGTTCCAGGTGTGGACAGAGGGG
>TeaL_237053
CCGTATCCCGTATCCGTATCCGTGCTTCCTTGCTTACCTGACTAGGCCATGAAAAAGAAA
GGGTAAATTGCACTAACCTCTCTTGAGGTTTGGAGGAAATACAGCAAGCCCCACAGTTTT
GGCATAACTACATTAGGCTCCCTTAAGGTTTTAATTTACACAACACTTAGTTCAAATCAA
ACCAAACCAAGCCTTAAGTCTCATCAAATGGGGTCGGCTACATGAATCATTCTTCTCCAC
TCGACTCTATCAAAGGCCATTTCGTTAGTCAAATTAAGGAGATTCATATCTCTATTTACT
A
>TeaL_237054
AATGAGCTTAGGTAGAAGTGAGTAGCAAAAAGACGGTGTGACCAATCTTACAAGGTTGAA
TTTAGTCATTTTAGTTGATCAAGTGTGTATCTCCCAATGCCTTGATACAACATGTCAACC
TCATGACACTAGGATCAATAGAATCTCACCATGTGTCAATTCTTCCTCCATGACATTGTC
TGCTAGTGCTAGCCGAGGGTGACATATGCGGTGCCTTAGCCTGGAGCTGAGTCACTCAGA
GTCAATCTCCAAGCAAGCCTTCCTAGATGCACTTGGGACTTCCTCGGATGAGAATACTCT
TCACCTGAGGTCGCCCCATCTCCAATCGAACTGATATGCTCGGACCTCCCTGAGCTTTAC
TGAGTGTACTTGTCCTATAGTTCTGTGCTTAGGCTTGGTGCTAGATGTAGAGTGTTCATC
AAGTTGCTCATCCTATTCTCATTCGAGGGACTTGCACATTGACCTACCTTAGAGAGAGAA
GGATCTTCATGATGTTGACACGACTCTAGATCAGGACCAAGGCATGTGATATGCTTCGTG
CTTCTATGTACCTGAGGAGCATATTTGACCAGCTTTGCAGGCCCTTGTATCCTCTTTAAG
GATTTCAATGCCACTAGTGGGGGTTGTTCCCTTTGGTTTTCTGGTCGAGTAACTAATATT
TTTCTCCTCACTTAGACCTAGGCACATGACTAAGTGAGCTGGCCTTTGTGACTTGACCCT
CTAAATAGAGCTTTTGTCTCCATGCATGTAAGAGAGACCTATTGGCTCTGATTCTCCACT
CCAAACCTCTATCTATTACTGTTCTCTCTCTCTAAAAGACTGCCTTTGCACTCATCCTAA
TGACCTAGCAACTACTACACTTCCCAGAAGGCTCTGTCCACCTTGTTCAGTCTCCCCTTC
ATCTGTAACTATCAGTTGTTTTAGAGGGTGAAAATGTTAGGCAAGGCCGCAAGTGATTTA
CTCCTTCCGTGGCGAGTGGCAAGCATCAAGGCAAATTTAGTTAGCCTTTTGATCCTTTAT
CTTATATTAAAAGAAGTCCTCTAATCTCCTCTATCATATGTCTCATATATGAAAATCAGT
ACATGGTAATGTGGACAAGGATCAAAAGAAAAACAACGATTCATTGATTGATACCTACTC
CATTGCCATTTTAATTGTTTGTCCTTTATAATGTTGCCATCAGG
>TeaL_237055
AAAAATGGTCTTCAATGTGTCCCTCGCGTGTCCAACAAGTGCTTGGTGCTTGTCTGTGTC
CAACACGTGTTAGGTGTCCGTCCTTAATAGACAAATATGAAGTATTTTGGTTTTTACATG
CATATTTCGTAGGAAATACCGAAATAAGCATTACTTTGGAATCATTATGTTTCTTGACCT
TCAAATTATGATCTGTCTCTGCCTCCCCAATGTTAAACATGGAAATTACTAAAACATAAA
AGGAAGACAAATTTGGAACTTATTTATCATGGTTTAAGGGTTAAAAACTTATAAGAGACG
TGAATTACTTTACTTCTAAGCAACGCATAGGGCTTTATTCGTGTCTCTTTTAAGTTTTTA
ACCTTTAA
>TeaL_237056
ACAAGACCCTTGGCAATTATGATTCCTACCCCATTCCTGCATCTATCCTTACCACTATAA
TACAGTTTAAAACTGGTATCCTCAATTTCCCTAGCTTTCTCACCCGTCTACTTAGTTTCT
TGTACGCAAGCTATACTAACTCTCCTCCTAATCATAACATCTACCAATTCCATCGTCTTA
CCAGTTAAGGTTCCTATATTCCAAGTGGCTACCCTAAACCTGTAGTCTTGGACTAGCTTC
TTTACCCGCGCTCGTCCAGAAAAACGCGAGAACCTTTGCCCATTTTCACTACATAACCGT
CCGTAATATTGGCTTGAAACCCATTTCAACTTTCTCTCCCTCCCTCTCTCTCTCTCTCTC
TCTCTCATCACAAC
>TeaL_237057
AGGAGACTATAACCTGAGAACTTGTCCCGATCTCCCAAAACAAGCTTGGCTTAAGTCAGG
ACTCGAGCAGCGGGGGAGCATTGGGCCCACACCAAGTGCTGTGGTAGCAACAACTTGAGG
CTAACCTCCTAACCAACTGCCCTACGCCCAGGAGATTGGCCCAAGGGGTTTTGAACTTGG
GACCTAGGGTCTTAACCCCCAAACCTTGACCAAGTTGCCAAACACCCTTGGGTTATTTTA
GTTGGGACTTGGGAGTATCTTTGTGGGTAAATTACGAAACTATAGGCAATTTTATTTGTG
TATTAGGATTAATTTAAGGTGAAATGTAGGGGCAAGTGAGTGAGAGCTAGCTAGCTATGT
GCTTACATGTGCACAGTTGAAAAAGAGCCC
>TeaL_237058
CGAGACTTAAGGACTTGACAAAGAACACATTCATGCGGATGACCAAGATGCCAATGCCAA
CAATCAAGAGACACAACTTCAGAAGAGAGGGCAGATGGAGTAGGTTGAGGAAGAGAACCA
GTAAAGACCACCTTTATTCTTGCCTTGTAGTAGAGTTTTCTTGGAGACTTGGTCCTTAAC
CGAAAAATGAGAGGGATAAAATTCAAAGAAAACATTATTATCTTTAGTAAATTGATAGAC
AGATTGTAGAGATTTAACAAATGTGGGAACATGAAGAATAGATGAAAGATGGAAAGAAGA
AGAGAGAGAACAAAGAGTGAAGGAACCAATGTATAATGGGAAGATCCATAACATTGCCAA
CCTGAAGGTGAGAGGAACCATGATAGTCATCAACATTGAAGAGAGTTGCTAGATCCGGTG
TGACATGGTAAGTGGCACTGGTGTCAGGAAACTAGTCCAACATGAAGGGGCAGAAGAACC
AAGACCACCATAAGCAGGAGATGGTGAACCAGAACCATAGGTGGTAAAATGGGCACCTAG
AGCAACAGATCAATCAAACCGGTGATAACACTGTGGGGCAGTATGATTGGGTAGATTGCA
GAGTTGACAGTGAACTCAACAGTTACCAGTGGGAGTGGGAAGGATACCAAGACCACCATA
AGATGAACCAGACCTGTGTGAAGAGGGCCAAGAACCAGAGGCATGGAATTTGTTGTGGCC
ACAGCATTGACCATGACCATGAGGGGACCACCCCGGGAACAACCTTGGGAAGTGGGGCGA
GCAAAGTGAACCTCAGGAGTAGCGGTGGTCAAGGAA
>TeaL_237059
CAAATATTCAGCCTACAGTGGCATAAGTATCCTTCATTTTTTATTTTTAGGTTATGATTG
ACCCAAGTTTCCTTTATGAAGTATCAGTTGTTGTGAAGAGGACCTAGATACACATCGAGG
AAAGCATAGAACTATCAAATGACAGGTATTCAGACTTCAGCCACATATGAAAATGTGCAA
TCCGAATATCAAAACCTTCAAAGTACATAAAGTTATCACAAAAATGGGGTAAGCATATGC
AAATGAAAATTTTCCTGAAGTACAGCAGAATCCTCAGCTAAGACACTGAAACAACAATAA
GTTTAATAGACACCCAAACTTGCACCTGTGAAGGAAATGCTGCTGATTGCTTTCCCAAAT
TTTGATATAAAATCAAAGAAAATAATTTGACCTGATATGAGTTCAAAAAGCTATTGCAAC
ACCAACATGTTGCCAAGATTCTATCAAAATTAAAATTAT
>TeaL_237060
GGGTGATGAAACAAACTTTGAAGATGCAGCAACAGAAGCAACAGCACCAAATAAAGAGGT
TAGATAAAATTACCCTTCTTCCCTTCCATAGGAAAATTTTCCAACAAAAGTTTGAATTAT
CAGAAATCACATATATTCAAGACTTTCTCAGTGAGGTATCCACCAGAAATATCAATCTTA
TGCAGAGATATATCACTTCCTTGGAACAAAAAAGATACTTAGTGAAACATTAAGTTTTAC
AATCTGCAAAAGGCAAAGAACTTTATAGATCAAAATGAAGCAATTAATGTAAGTAATAGA
ATAGATTGAAATATGAAATAGAAGCTATATGTTCTATTCTCGTATATGTATAATTGCATT
GGTTCAGTGGTTAAAATTCAGCCCAATAACCTTCAGGTTGTGGGTTGGAATCTCGGGGCA
GCCACTTGGCATTAAATGATGTGTTTGCATCCAGTCCACCCTCCCCCCAATTCCCATTAT
TAGAGACTAAACTAAGAATACTTTTCCACATATCATAGTTGGTTAAAACAGAATCAAAAT
TACCAGCCAAATGTCTAGAACAGAAATCAATATTATCTAACTTACTATGCAGAACGAACT
TATCTTCAAGTGATCTATATCACCATAAACACTACAACTAGGTTTACGATAACTAATTTC
CACTTTTTCCAGTGGATTCTCCTGCATAAGTCGTCAGAAATAGGGTAATGGAGCAAAAAC
CACCAAAAACAAAAGCTTACAGTTCATATGCACCACACTTCATCGTCTCATCAACAATAC
GACTCCCCTCTCATCACTCCCCCACCCCCCACAGAGGAGAGAAGAAACACCTTCATTGGC
TTAGTTTGCAATTGTTTGGAATTACAGTAATTTCTGACTATTGTATACAAAAATTACTGG
ATTTTTAAATTCCCTTTCAGAATTTATATGTCCTCCAGATTGAATGCCCTACTATATTTC
TGGTAAAGTATGAACAATCATATATTGTCATAATAGGGGCCATATTCTTAAATGTCACAT
CCAAATTTCTTACGATAAATCCACGATTTCCTTCTTGTATAGTTTAAGCCCTCTGAGGTA
ATGT
>TeaL_237061
CCGCACTTATTCAGATCATTCCAAACGACCCCTAAAATCTACCAATATCACCGAACTACC
ACCTCCACCATAACACTACGACCACCACCAACCACTGTTGTCACCGCAACTGCCACCACT
TCCACCACCACCTCACAAGCACACAATAACATCACTACCACGGCCACCACCTCAACATCA
GCTCAACCGCCACTACCACCACCACTAATACAGCCATTAGTACAATAGTTTCAAGGTTGC
AACCAAACACGAAAACATTTGATGGAAAAAGTTTTCTGCTGGAACAAGCAGAGCATTAAA
ATCCAACTTCTGAACAAATTCTGTGAACATCCAATTATGCATATGCTGAGGTTTTCCCAC
AAATATAAAAGAAAATTCCAGACACAAAAATCACGATTGAATGACAAAACACACCAACTT
TTTTTTTCCCAGTGCAAGGCTAACGGCAGGTCAAAATAGATGATAGGTGGTAAAAAAGAC
ATTATATTCTCTACACCACTTTGCTTCTGTAAGATGTCTTTTGGAAGTGAATTTATAAAG
CCAGCT
>TeaL_237062
TCTCTGTCGTACTTTTTTACGTTACAGTGTCGCTTGAAAATGTCTTTGTCAATTGAAAAT
CCCGCGAGCTGTAAAGTGCGTGCAGTAATAAGGTTTTTGGCTGCAAAAAACTGTAAACCG
ATTGAAATCTATCGGCAGCTTTGTGAAGTGTATGGGGACAATACCATCACTGAAGGTGGA
GTGCGTCAATGGAGCATTCGCTTTAAAAATGGCCGAACAAATGTGCACGACGAAAAGCGG
AGTGGAAGACCCAGCTTGGCGAATGCCGAACTTGCGGAAAAAGTTAATGAAATCACACAA
ATCAGCGAATGGGTTAACGTTTTTGGACCATTACCACAAATATGGCGATTCACTACTTAA
TCGGATT
>TeaL_237063
TTAATTCTGTTAAATAAAAAATTCTGACAATGAGGTATTTGTAATTTTCCAAACCACAGG
GGACAATTCGTATTTTAAACAAACCTCAGGGGGTGTATTTGTAATTTTACCATGAAAATA
GATAACTATATAGTATAATATATTCATAAATGATATTATATCAATCTATAATTATATGTG
GCATGTCCGAGCCGTATTCATGTCCTACTTTTTTGGAATTTTTCATGTCGACGTGTCCGT
GTTGTGTTGTATCTAAGTCCCATGTCCGTGTCTAGGCTTCATAGACTATAGTGATAGTTG
TCTACCTATCATAACAGTCCAACTTTGAAGCTAAGCACAAACTGTGTATATGCAGTGTTA
AAAAAACGGAGAACGCCAAATTTAGCATATATAATCGCTGGATGTGATTGTGAAAATTAT
GGATGAAGTTCGAATA
>TeaL_237064
GCTCAACAAGTTAGGAATTGATGAATCCCCTATTCCTATTACTGGTATGCTTTATTTCTT
TTCATTTCATTTTAATTTTTTGGATTCTTCAATTTTGGTTAGATTATGAGATCAATCACT
GCAACCACATGTATGATATCAATCCATATTATTGAAAAATTCTCAAATCAAAAAAATTAA
AAGAACTAATAGAGGAAAGCCCTAGCCCTAAATGCTCACTTCTTTTGGTGTTGCTCCATT
ATCTGAAAGTGGAACTACGAGATAAATAAGTGGCAGGCTGATCTGATCTGCGCATTTGCC
TTTCTTTCGTCACTACGACTTTTTTTTGAAAGAAGGTTTTCATTAGATCAAAGACCTTGA
GAATGCTTAACTCAACAATTCACAAGTTTGTTCATTTTCGAGCACTAGTTTGTACCTGGA
AGAAATAAGGGGTGCTAGCTAGTGAACAGAATAGGAGAGCAGAGGGGAAGAAACACTCAA
GAAGGCCACAGCCTTTTACTCTCAATAATAATATTCCAAAAATTGACTATTACAATGTCA
AAGCCCTAATATATATAGAACCAAAACCCTGATCTAATTAGGAAATTTTCCTAATATGAT
TTGGGAAACAAAATGAAATCACACACTAAATTTTACGTAATTA
>TeaL_237065
CTTTTTTTTTTACTATAAAAAAGTTATTTAATAAACCTAGTTAAACAAATACTTGAAGAA
ACAAAGAGAAGTTACAGGATCACCGTAACTATGTTCACCAATTTTAAGAGTAGAGGAACA
AGTAGTATTCATTACTTTGAAACTGACAAGAGAACCCTGATTGTCCAAGACCTCATAGCA
TAGAATATGAAAACTACCAACAACAAAATAATGTAGAAAATATTCTTGTAAAATAAAATT
TCAACTGAAAAGTAGGCTATATAAAATACACCAAAACAAGTCAACAATTAAAAAATAATA
GCTTGAATTTTAGGAGTCGTGTAGTTAATAAGCATTTTAATAAAGAGTAATATCAGGTAG
ATCAAGTTATTTTAAATGCAAATCACCGGATAGTGCACCCGATTAATCGATCAACAGCTC
TTAGTCTGCTAGCTATCGTCAAGCAATGTTTGGACAACCAGAGTTCTACGCGGAATGTTA
CACTGGTAATGATGTCATGAATTTCATGTAAAATTACTCGGATCTACTTCCTCTTCTTAC
AACA
>TeaL_237066
ATAATTATGGTTCTCTAGCATTCCTGTTACACAAATTATCCCAAAAATCAACCAATTATT
TTATTTTGATTCTAATATTTAGTTTGTATCAATTACCAGTCCCATCCCCTAATTTTCGTT
TAAAGAATAAACGAAAAATACTTACGTCAAAATCACGTCAAGCACTGAAGGGCATTGAAG
ACATTTTAGCATATCTGTTTATGCTGCATACAATCAATCGAAGAGGCAAACATGCTATGC
ATTTTTCTCTCAACCATGTTTGGGGATTTTAGGAATTGACTCGCATTTCATTTAGACGGA
AAATGGTATAAATTTCTCCCATGTGCTTAAAATGCTTAATGCGAGGTTAATATAAGCATT
TTCTGTATGTTTTTTAGACGACATTTAGACGAAAGTCGGCCTTAGTGATC
>TeaL_237067
TAAAAATAAAAACTGGTGGGTTAAAATCCACACATGCAAATCTTTATGCCACTAGCTACT
CGAGCGTTGAAAGTCAAAACATTCTTCCCCAAAACTTTCTGAAACTATGTCCATATGTCA
TACAATGTCAACCAAATAAAATGCCACTACCATTGGATAATAACGGATGAAAGATATATC
CTAGGACTTCGAAAAACTTGCAATCATATAACAATCTTTCTTACTCTAGATCCAGTCAAT
CAATCCAGCTCATCAAAAGAACATAAATCCATGATAATGCAACGCATACAAATAATGACC
ATCTTGTCATTGTAGTCCTACTCTCTGTTATCGGAATTTTACGAATCGCGATTCAATTCA
CGATTCGAT
>TeaL_237068
CCCCACCCTCACCAACTTCACTCTAATTAAAGGAATAGATAAAGAAAGTGAGTAACACAA
TGCAGGTCAGCATGTGTATGATCAGAGAAAATCCCTAACATGGCATTGAACTTGTAGTTG
GTAAACATCACAATGACATTGACATTTGATAAGTTCAAGCTAACAAGCTCAGAGGGTTTG
GTATAGGTACATAGATTTATATAAGGTTACTGAAAATCATAATCAACTAAATTCAACAAA
ACTACAGGTAAATTTTTTGTATAACAGGAATTTACAAACACAATAAGCATAGGTTCAATG
AGTACAATCAAAGAGAACACTTTCTCAGGTGAAGTGAGCAACACTTTCCCTTAATACAAA
GGAGGCCCAATTAAAAAAGATGAATTAGGCCATATCATATCAAAGCCTAACTCAACAATA
CAGACCTCCAAGGTCTGTTACACAAAATCCTTTCAACTATCCAGCTATATGAATCCTATC
GTCGAAATGTGAGGAATAGACATTGGTGAAGGCAAAAAAGAAAATGTTAAAGAAATATCA
ATTACTGAATTACTTAAACACACATGGATCTCTGAACTCGTCAAATTAGGTATATACGGC
TTAATTAAAATTTAGAAAAGTGGACTACTGGACTTCCATCTAAGCTTCATTTACTAACAT
TCCTTTACATGAGATTGTCCCCCATGATATCAACCTGAAGAGTTTTTTCTAATGATGAAA
CGAAATCAATATACCTGTGAGGAACAAGTCGGTCAA
>TeaL_237069
AACACAAGGATTAGGAATGAAATCGAATTCCCATGATTTGGCTATTTGTTGGAAAACAAT
TCACGAATTGACCAAATTTCTTGAAACAAAAACATGATCAAACAATAATAAAATCGTTGA
AATAGACCATTTGACACGGAAATCCAACAGTGTCTAATGAATTAGAGCGATTTAGAAGTC
CCTCGACAATAGTTAATCCATGACCTAGTGGGACAAGGATAATCGTCTAAAACAAAAAAT
CCTGCAAAAATACAAACGCAAGCATCAGGAAAAAAATTTATATATTCAAAATATAGTTCC
AAAAATTAAAAGATCAACTTCTGTATTTGAAAAAGATTTTCCTAACAAAGTATTTTCAAA
ATTAAGCATAGGTGAATCGAGTAATAATTCTAATCAAGAATCTATTGCCTCAACAAATGT
TTAGATCCCTATTTTTCCAGGCTATGTGTTGGGAACATTTAATTTTGCAGGTTATAAATC
TTATAGCCTCAGTGTTCTCATAGATACAGGAGCTACAATCAGCTCATGTAAATGGAATGC
>TeaL_237070
ATACCCACAAGCTCCTCCTGCAATACCCAAATCAAAATTAGCAATTTTCTATTATTAAAA
AATCTAAAAACTAAAAACTAAATAAATAAATAAATAAAATTTTAAAACAAACAGATATTA
ATTAGCTACTTTGACCACTGGATGAAGAAAAAATTAAATGAATACCTTAAAAAAGATTTT
AAAAAAAATATAAATTAGCTATTCATCAGCTCAAACTCAAACAATCAGACAAAGCAACTC
GTTTGGGAATCAAGGGTCAGGATGTGTCTGTAGCATTGTCACAAGTGGTACTGAGTAACA
TTTGCTCATTTGGGATAGTTCAGGAAAATTTCTTTCAGTGTGCACAAGAAAAATTGATTT
TAACTGGCCATGTGAAAAGAATTCATTAACA
>TeaL_237071
TAATAAAATTATATGTTTTGCACGTGCATCCCGCGTGTTGTGTCTTGCATTTTTTTGAAA
ATTTGCACGTGGATGTTGTGTTGTGTCACATGGCCTTATCCATGTTTCTTAGGTCATCAT
CAAATCACATTCAATATTCAGTTGGGAGATGCTTAATCCCTTGCGTTGATTAATGTAATA
TTGAAATAATGGATTTGTTTTGTCACAAGCATACTATTTTGTTGACATGCACCTCATGTG
AATCAAACAGCATGAGGTGCCCATTTATTGTAATTATTTTGAACTATAAGTTTGAGCTTT
TTGTTATTAATTTTCTTGTTATATTTTTTTCAAAATTTTCAACATTGGCAAATTCGAAAA
ATGTCATACTTCATATTTTTTTTTTTTTTTTT
>TeaL_237072
GCCCATGCAATGAAGCAAATGTTTGTCTTTATCCCTATGTTTTTTCTTTCCAGCAAAAGA
TCCAGAGCATTGATAGTTGTTTACTAATATTTTCAACCAATTAATATCTTGTTGAAAACA
TTTGTGCTATGCACATTTCAAAATTCAAATGGAAGAGTCTCTGGCCCTGCACTACACAAA
TATAATCGAGGCATATGTATCATATATATATATGGACATTGCGTATTAAGAACAAAAAAA
AATAAAATGTGGATATGGTCAAATGGTAAAATTTCTCTTTTAAAGGATTTCATATAGTTG
GTTGTGATTCCTGTCTTTTTAAATAAGAATAAGGGAGGAAAGAGAGAGAATAAAAGTGGA
CTCAACATTTTCGAAACTCACATTGTACTCCGGCCTTCACCATTAATTTATTGTTTTTGA
CACTTCATATTTATATCAAAATTGCATAATTACTTCAATGCATCTTTGCATCAAGTCTAC
CTTTTATGTTATTGTTGGTAAATGCAAACAACATGAGATTGTTTAATTATTATTTCTGAT
TCTACTACACACCGAGATATCACATGAGATTCTTGGTTTATTCTTTCACTACCGTGAGAA
TTCTAAATTCCTGTTAGTTCTTTTCAGGTTTCTGGTTCACTTCGCGTCA
>TeaL_237073
CTCCAAGTTAGGAGTTATACATTTCATATGTAAGGAGGCTCCTTTGCACAAGGAGATTCT
GTGTACTTGATTTTTCAGTTTTTTCTTTTATTGAATAAGTACTTATACTCTTTTTTTGTG
TGCAATACTCTCTCTATATTCTAAATATTTTATAAATATAAATTTGGTGTACAGATTACT
TTTTGGGTTTGAAGTGAAGGATCAGTAGATGCTTGAATTCAGGGATGAAAATTCCATTGA
CGTGACATGTCTTTAGTGTTAAACTTACCAGGGCCAACACTACTGAACACATTTTATGGC
AGTACACACAGACGAAGAAGAACTAGTTCATCATCATCCTAATAATGTACTGACAATGTC
AAATAAATGCTCCCAGGCTCTGCAATTTCCTCCAATTCCTCAGCCTCCAATGGCATGTTG
CTCCAATGATCCGAAAAGAAAGAACTGAGTCCAGCATCATCTACTGCATCATATGACGAG
GATGAGCAAACCCTAGCTGTCTCTCCATCCACCTTTGGTTTTTTGATCACCCTAAAGTTC
CAATAATCTGGGAAGGCATATGAACTGAGTTCATCATCAGTCTCGTAGTATGACAACGAT
GGCGAGCAATCCTTCTCCTCAGAATCCTCCACAGATAATTCTTCTTCATCCTCTCCGCTA
TCCTTGCCCAATCCGGCCACAAAAGGGAGATCCAAGAGCATCTGAGCAGTCAATCTATCC
GTAGCTTTCCCAGCAAAACAACCCTTCAAAAAGTCCATTGCCTCCTCTGATACCTCAGTC
TCACCAGGTAGTTTGAGCACTCCATGCCCTTTACCAATCTCAGAGAGAATGTCCTCAACT
TCTGAATCTTGTTTCCCATCCCACACAGACTTCCCAGTTAACATCTCAAACACAATCAAC
CCAAGAGCCCAAACATCAGAGGGAGGCTCTTGTTGTAGCCCTTTATCAACCACGGTCTCC
GGCGACGAATACTGGAGACTTCCTCTCAGTTTATAAGATTTTGGCATTGTCAATATCTTC
CTCGCATGCTTTGATTTCTTTGCCAACCCAAAATCACCAATCTTTGCGATATATTCAGTG
CCAGTACTAGTAATGATCGGAACAATGATGATATTCTCAGGCTTTAGAGCACGGTGAACA
TAACCAGCGCTATGAACACAATCAAGACCTTCAAGAATAGACCTTGTGTAGCGCCTAACA
TCAGATTCAGGCAATCCGTTGCCACCAGTTTTCTTGATCACATCAGCTAGGGTTCCACCA
GAACCATACTCCAACAGAAGGTTATATACCATCCGATTGCGATCACTGGTGAAAACCTCT
TCCCCAAAGCAACGATAGATGTAGGGACAAGCATGGAAGTTCCTAAGAACAAGTGCTTCC
CTCTGAAGCAAAGCCGAATCAGAAACCTCAGCAGACTTGACCGCCATTAGTACAGGCAAG
TGGGTAAGTCTCCACTTGGGTTTCTTCAAAGTCGCCAAATAAACCGGTCCGCTGCTTGAT
TTTCTGATGATGGACCCTCTGAACCACTTGTTTCCATCGCCATAGACACTTTTCCTGATC
TCGAGCTCCTCGTGCTTCCTCTTCATCAATACCATCTTCACAAAGACTGTTTGTTGTTTG
TGTTCTTCCCAGGATATTTTTGTGAATGTTTTGATAAAGTATTGTATGTATTTGTAGGAC
TACGTCTTAGGGTTTTAAGGAAATATATAATCAGAGAGAGAGAGAGAGAGAGAGATTTGA
TAGATAATGTAGGATTTTTACAATTTCGACTAGGATTTGAAGTCTGGGTAGAGTGAGGCA
CAGACAGAGGCCAACTGTGTCATGTGCCTTGCAGTTTAAGTAAGTAAACAAATCTTACAA
AATAAAATGGGTTTTTGTTGGGTCGGTGGGTTTGGGTCTTGGGTTGACGTGGAACCATTT
TTCAGTTTGGATTCATTATCCAGCTACCAGCATTTGAGTTATTGCTTATATTGG
>TeaL_237074
CGGACCGCGTTGGTTTCGCATAAAAATATTTTAATTATAAGATGTTATTATTTTTATAAG
CATTAATTTTTAGAAATTGTTAATTTATTAAAAAACCTTAATTATATTAAGGTCCACTTG
GTTGAGTTTTGGTCATTGATCGCCTTGAATTAAAACTGTCATATTAGTCCTTGTAGTTCC
TTTGTGAGGTTGTTCCTGAGATAATTATTTATGTCGAGATGATGCTTTACAATGAGCCAT
CTTTTCCCTTCTATATTTGGGACTCATGGACACATGCCAACACCCGTTAAAACGCATCAG
GAGACACTGGTAACCTTAGCGTGAGAGACAGAGATGTGTCATTTTCCATGAATCCCAAAA
CAATGATAAAAAAGTGACATTCCTCATTGAATTATATTTGGGGGAATTTACATCCCAGTG
GGACAAAAAAAATTTCTTACATGAATATGGCCACAAAAATCTTTCACTCGCACCCCATCA
TAAAACCGCTTGCACCCTACATTTTCTTGTAATTTTTTTTTTGTCTATCCCACTTTTTTG
AAATTCCCCCATTATATTTCCCTGCAGGACTAATGACTATAGATCATTTTTTGAAAGTTT
TCACTTTTGTTTGGCAATGTAACCTTTTCCTTCAAAAAATAAACATCATGATTAGTTCTT
CTTGTGTCAATTCCTGAAAATAATCCACTACAATTCTTACATTTACCTTTCACTGATTTG
TGCTTCTTTTTGTTTGATTTTTTATTTTAATATCAAAACAGGAAGCTTGGAACAAATTCA
ATT
>TeaL_237075
CAATAAAAATTATTGTGGAAATTTAATTTTATTTTTCATTTCCTAAAGTGGTTTCTTAAA
ATAGATTAAACTACTCAAATAGTTTAATTTCCAAACTGTTTGTTAGCTTTAGACCATTCA
AAGTGATTTAAATATTAAAATCAAACAGTTTTGAACTTTGCCTTAACCAACGGATCTTTT
TCCAATTGTTGTGTGAAAAAGCTATTTCATAGGAGCAACGGACAGATACAGTTTTATAAC
TGCATTTATGTTTGAAATTTCAGAAAAAGTTTCTGTTGACTTTTTGTTGCACCTGTTCTG
CCTTATCACACCTGTTCGGGGCTTTGATACTTTGCCTATAAATATTCCATAAATCCAGCA
GTCTTTGGGGAATAAAAGTTCAATCCGAAAATCAGTCTAAATTTTTCTCTTTGCTGTC
>TeaL_237076
CAACCACTTCTACAATCTTGTGGATAAATTTTGACTCGAACCCGTCAGCTTGATTTTGTA
AATTCATCCCTGCTAAATCTGCAGCTTCTCTGAGTGCTGCCCTCCATTCTTGTATCTTGC
CCTTCCATTCATCTTTTTTTTCAGCCCCTTCTGTATGGAATCTCTCTTCATGCCTCGTGA
ATGCTTCTTCGAAACTTTCCATTTGGTTCCTCACATGGGATGGATCCACATGATAGAAGA
CAGGTAGAACTACATGCCCAACAGTCCTCCTGCGTTCGAGGATCATGACAAGTTCATCGA
GACACCAACTTGAAGATGCATAGTCCTCCGAGAAGACAACTATTGAAATCTTCGACTCTT
GAATTGCTTTGTTCAATTCGAACTTAATATTCTCCCCTCTTTCAATTCCATCGTCATCTC
TGAAAGTACGCAATCCTGCGTGTGCTAAAGCTGTGTAGAGGTGGTCA
>TeaL_237077
GGACACAATAGCTCTAGAAAAAACTTCAAGTACAATCAACACCATCTAGTTGTAGACATC
AAGTACCATGAACAATAAACTTGAAAAAAAAAAAACGGAAAGAGTAAAATCCCTTAACTG
AACAATGACCAAATAACAAAGAATTAGTAACCAAAATAAGAACCTTACATATGTCATTAT
CCACTATCTAACAAAACTGTACCAAAGATATTCTCATGGACCCAGTAAACATAGCTAGGT
GAATGGAAGAAAAAACAAAGGAGAAACAGAATTCCTCCACCCCTTTAAAGTATTAAATAA
ACTATGGAAGATAAAGATAATGAAATATTAAATAACGTGGATAACATAAGATACAATGTG
CTTACCCTATGGATGTTGTCCTCTTTTTT
>TeaL_237078
ACAGAGAGAAAAATGTGGAACAACCAAGAAACTAGGAAAGAACCTCCTTTAATTTTCCAT
GCATTGCAGAAGTCAAATAGGGTCACAGAGAGAAAAATGTGGAACAACCAAGAAATTAGG
TAGATTTGTGGAAAATGGACTTGTTATGTTTTAATTTAACATGTAGAGGTGCATGAACGC
ATTGGTCTGACAGACAACTATTATCTAGAATTAAAACCCTGAAAATTGACAGATGGTGTG
AACCGATGGATTTCACACGTGTTTCGATCCAAGGACCAACTAATGCCGAAAGTAGAGCAT
ACTTCACTTCTTTTGACATTTTAGATGGATCCAAGGTGAGGATGACACATGCTTCTTAGT
GATACACTGTGAAATGAGACTATATATTTGTCGGCATAGAGAGCATTATTATTACTACTC
ATCTCACATCAAAAAAAGAACTTTAGGAGGAGTGTCATTGAAGCAACCCTGAAAATTAAC
CAAAAGATGTGAAACGATGCATTTCACACGTGTTTCGATCCA
>TeaL_237079
AAAACAGAACAACCAACAACAACAACTAGCTTTGAAAAATGAAAGGTGTCTACAAACCGA
TTGCATCCTTTTGGCCTTTCAAGCTGCATAACAATCAATAAACAAGAACAGAATACCGTA
AGTGCAACGCATGCGTAATCAATGGCGTGCAAGACTTTGTCACAAAAGAGCATTAAAAAC
TGCTTAAAATTTCATAGACTCAAATCATTTACCTAGCCCTAGGTTGCAAGAAATTCGGAT
AAGGCATAAAACTGCAAGTTGAAACCTTGAACATCTTTTGGTTAAATTTCTTGCTCCAAT
GACACTCCTCCTAAGGTTCTTTTTTTGATGTGAG
>TeaL_237080
GTGAGTATACTTACCATGGAAATTACCTTACCTCTATCTTTATTACAAAGTTTGAAAATA
ATTTTTGAATTAAAGGAAATGAATGATACATTTCATCATGATATATGTATAAAAAGAAAA
TCTATAAATTTATTGAGGCCAAGGGTTGAGTTTTAATAAAGATATGATTTCATTTGTATA
ATGAAGCATTAATTTTTTTATGAGAATTTATTTAAGTTGAGTCTTTCAAATTTTATGATG
ATGATGATTGAATGACAGTGAAATGTTATGTGAGGGTATTTATTTTATTGATCATATAAC
CGAATATAGCCTTTGGGGCCACAAGGGCCAAAATGCTTTGGGGTCCTGGGGACCGAAATG
TTTTAAGGACCATAAGGGTCGTTGTATGTATAAGGGGTCCTGGGGACCGAAACATTGAAA
TGAGAATTGAAGTGCTACGATGACATGAGCTATGTTCCTATGGTTATGTTTCTAAGTCGC
GAGGTAACGCGACCCTAAGGCTATGTAGTGGATTGTATGATGGACAGGAAATCTTAATGT
ATTGAAAAGTTATATTTTTGTTTACTTTCATTATCCAAATGTATTTTTTTCTGCCTTATG
AGATTCCTTGGAAAAATCTTGATAACGTTTTATGAAAATTG
>TeaL_237081
GGTGCTGGTGATATGCCTCCACCAAGAACTTAGCTTGGGAGGAATGTGGGGCTAAAGGCT
CAATTTCTATTTATTTTGTATTTGCTTTCTTTTAAGCCTAGGGCTTTACTTGTTCTAAGC
TGATGACTCATTTTTGTTGTACCCAAGCACGATCTTGGAAACATGTAAGCCTTTAGGGCA
TTTTTGTTGTTGATTTACTTTCTTCTCCTTTATTTAGAAACATATGATATAGATTCAGGG
GTAGACTTTATGAATGTATGACGCATATGCTTCTCTTTTGTATATCATATTAAATTAATG
GAAGATAAC
>TeaL_237082
CCCAGGCACTTTTCCTGATCTCTGCAAGTTAAATCATCCAAACATCACCACAAGTAAATG
TAGCTCTATTCTTCAAATCATTCTTGCCTTATTTAAAAGGTCCGGCTAACCACCACGCAT
TGGTTACGGATCGAATAATGCCAAAAAAAATTATAATTTCAATACACATTTCACATAAAT
CTATATATTTTTACACACTTTTCACATACTTCAATACACCTTTTACACTTTTGCCTCTAA
TAATTTATTCCTTTGAAGTTTCAGGTATTTTGTTAAATTTTTATACCTCATCTTCACTTT
ATCTTGCAAAGTATTGATTATAAGACCTACCTTGAAACCCATTGTACTGTGCAAAGTTGT
AAAAGGATTTGTTGAGGCTCGCCTCGCCAACGGTAAAACGCATCAAGGCTTTGATTTTTA
GACATTACTCCCCAAA
>TeaL_237083
TCTCCTATCCTTTTTTATTTTTATGTATTTTCTTGTTTTGTTACTCTCTCCAAACTCAAG
TTGGTTAGTTTCTATCCTCCTTGAGTTTGCGGGGGGGCTGTTAGTGTGGTAGGTAGAGTT
GAGTGTGTTAGTAGGTTAGTACTTGTCTTTATTATTCATTACTTTAAGTTAGTGTTCGGC
TACTTTCGGCTACTTTCCTATTCAGGTTTGTAATCATCTCCTATATAAGGAGCTTCTAAC
ATTGTTAAAAATACAACACATCAATCAATAATACATCAATTTTATTTACATGGTATCAGA
GCTAAGTT
>TeaL_237084
GTAAACCATGAGTTAGACCAAGTTTAGCAACACTCTAACATAACCTTTTCATATGCATAC
TGTTCATATATGTATGCATATAATTCGTACAAGGCATATGCCTTGGAATGTGATGTGTAA
GCCTTTTTGGAGTGTCGCCTAAAAATCAAAGCATCGATGTGAGCATCAATAAATCTTCTT
AAAACTTTGGTACAATACAAATACAACACATTAGGGGGTAGCCCTTATGATAAGCTCTAA
ATCGAAAGTAATCTATACATCTATATATATATATACACCCACACACAAATAAAACCATTA
TATGAGAATGTGATTACTCTTAGTTTATGACTATACTATGTAGTTCACATTAAAAAAAAA
AAACCAAAGGTGTTGTTGGTAGGACATAGGTTTTGAATTAGATCCAACATGATTTCATCT
TACCCTTCAAATAGTGGTCCTTAATGGTGATGAAGGGTTACAAATCTGCTATAGGGGACC
CAAATGGAATTCACTTCTGTAACAAGGTTGCAACACCTTTAATGGATTTTATGATCCATA
ATAAACTGTTATGGCACTGTAACGGACATAATGATTAGTGGTTGGTACTTTTTTTTGTTC
GATGAGAGAATAAGAAGGAAAAGGAGAATAAATGAAAAAAGTGAATAATTTAACATGTTC
TGCTGACAATTGTTGTTTATGAAGCACAGACACACCAAAATAGGTATTGTAGTGGTGTCG
GACACGGGGACATGGTGGGGATACATAGTGGACATGCTAGCTAGCGTGTCCTTTAATTAA
TTTGTTTTTAGGGGATATGTCAGGGATACACCAACTATTCTTTTTCCTTTCTTCTTTAGT
TTTTTTGATAGATGTTGGATGTTTATTACTTTTT
>TeaL_237085
TTTTTTCTAAAGTTTTATTTATTTATCATGATTATCGACTTTTATCATATCTTTAAAAAA
ATAAAGATTACATCATGATGCGTGCACAACATATATGTATTATACATAATGTAAGTGTGT
GTGTACGTGTAAATATGAGTGTATTTAGTCTCACCTCCTCTTGTCTTTTTTTAACTGTTT
AAGTTCTTTCAATTTTTTGACCTGGGATTAAGTCATTAACTTTTATGAATTCTCTTTTGT
ACTGTTTTGTTCAAAACATAAAGACATACATACAACCATTTTGACTAAAATGAAAACCAT
TTTCACACACATGCATTCTGGGTTTGTGGAGCCTCGTAGTACTGTAGACTTGACCGTGCG
GACATGAAGTGTATTATTGGCATTACAATAATTCGTTGGTGTAAATCTTATCATACATAT
TGTTGTCTTCATAGCAACCATATTGTACTCTTCTCTTCTTTTAGTATAGTGGAACTAATA
TGAACCGTGGATGTACGCAATCTTGCCAAACCGCGCAAATTTGTGTGTTGTGTTTTGTTG
TTTGTGATTGATCTTTTTGCTGTTGTTCGTGTGTGTGTGGGGTTTATTCTGCAACAACGC
ATGTGCAAAATACTTAAAGTTTAAAAATCTCAAACACAAGTGAGTATCTATACTTGAACA
TAGCCTATCCTTTAGGAAGCAACCCCCATTTTGGTCACTTGAAGATGTTTTAAAGTGATG
CGACTACCAGTTCAATAAGTTATCTTGTATAATGTGAAATTAAGCATTTCGTAAAGTGTG
TAATTCCTACTTTCCACTGGAAGTTCTAGC
>TeaL_237086
CAAAAATTTAAAAAAAAATTACAGTTCCAGTTACCGCAACCATTGTGCTACAGCCTTTAC
ACCTCGCAACCGCAACCATACCACCGCAACCGCTTTTCGAACCTTGATTTGAGCTAATTT
ATTTTGACATAGATGACTGTGTATTAAACTTATTGTATTACCAAAATAAATCACAATAGG
TCAAGTTTGCAAGAAGTCCTAAAGACAGTTTTCTCTAACAATTTTTTACTGGACCTTATT
TCCATGCTTGGTATGCATCCCAACCCCAAACTCCACCCCTTCACTACAACTTTGATTAGA
AATATTGATAGATATAAAATTGGAAGTAGGTATGAGATATTGC
>TeaL_237087
AATTATTGTCCTTGGTGAGTTGATGCACAGAGAGAAGATTGGAGGAGATAGGAGCACGCA
AAAGTATGTTAACCTTAAAGGAAAAATAAGAAGTAGGTAAGAGGCCTTTACCTGTATGAT
GAATAGGAAGAGACTTACCATTGCCTACAGTGATCTGATCAGGTCTTTGATAAGCTTGAT
ACATGTTGAGATTAGAGAGATCATGAGTAATATGATCAGAAGCAGCCGAATCAAGGTACC
AAGGAGAAGATTCAGAAGCAACGTACCAAGGAGAAGATTCAGTAGGGACAGTGGACAGAG
TAAAAGCCACAAAAGCTCGAGGAGAAGGATAGCCATATGAAGTGGATGCTGGAGCAGATG
GAGAAGGAAAATTGGAGGAAGAGGATGGATGGAAGTTTGCATCCAGTCTATGCCAGCAGT
CTATTGCAGTGTGACTGCTTTTATCACAAATTTGGCAAATTAAGTTGGAAGAGTAATAAC
GACCTCTGCCACGAGAAGCAGATTTGCCACTACCGATACGAAAATCGCCTCTAAAACCAC
CTCTAGAGCCTCGAAAGGATAAGCGTCCTCCTCTAGAAGCAGTACTAGACGAACCTCGCT
GGGCAACATAAGCAACTGAAGGCTCATGAGAGTGTGACTTTCTTTGTTTAGCTTCAATGT
GAATCGATT
>TeaL_237088
CATTGGTACTGCCCATTTCAATCTGCAGGCATCAGAAAGTACAAATTGTCAGCACGAAAC
ATATTCGTCCTTGTTTCCATAAGATGGATAATAAATCACGATGAAAAAAGTTTCAGAAAC
CTTGACTCAGCACAAGAAAATTCAGTACTCCAAACTAAAATAGTCAATCACCCAAGATGA
TAGAGTTTCTTTATTTTGTACCAGAGGTCATTTTCAGGCATATAGATTGACTAGTAAACG
TTTAAATATATCATTATCTGACAATAACTTCAGCAACAACAACAACATATCACCAAGATA
ATCATTTCCAAAAAGCATTTATAGATCGTTTTTCCGGACTT
>TeaL_237089
GGTTTGTTTCCCTCGAGTTTACCTTGATTCTCGTGCCTTTTCCGCACTCCGAGCTTTCCG
CTCAATTTTCACCCTCTCGGGGTTGACTTTTTAGTTGAATTTTCACATTCTTGCCCGGTT
TTCGCACTTCTGGCCATTTTTGCACTCTCTTCGAGATGGCAGACGACATACCACAGGGTG
GGGCTCCCTTGGAGATGGACCTGGGTCCCGAGGCCAAGCTCCTGCCTCTTCACATCCGGC
CGTTCGATCCGGCGACCTACAGGCCGGCGATACACGTGCTTCCTCCTGACAGCCTTCGCC
ACTTCCAGAGCCATGCACAAGGCGCGCCATTGGAGCTTCTGCTGCGCGA
>TeaL_237090
CAACAGACAGCATGTTACTGATGTCATAAATGATTATGTTGTTGCTAACAATGATATCCG
CCAAAAACAAAAAAAAAAAACAGAAATTGCAGTTTCCTTAACGCTTTCTCATAGATAATG
AAAAATATATAACCCTTAAGTGCCTGCCCAAGCATAAACCACAAGATTCCAGCCCTTTGG
CCTTTCCAATTTTTCCCTTGAATGGACCACAAAGGACAGCTATGTATCAGTTAAGCAACA
TATGGCCAGATGCAGAGCACATCATTTCAAGGAAAACCCATGAAAAGATGTTAGTTCCAA
GAATTGTTGAAGATTTCTTCCCTTTTTTTCATACAGCATTTGGAGCAGATATCAAAAGAT
GTGTGTGTGTATATGAAAATGAAATCAGAATGGCAGCTATGAAGCACAAGTAAAACTTTC
CTAAAACAAGCTGTAAGCCAAAATTGTCTTCTCCTCAAAACTCTGAAAAATTAGCTATAC
AAATACAGCAAACAGTGGAGGTGTAACAAAATTCCTACAACCACTCAACAGCAACATACC
CCAGCATCAACACGTTCAGAACC
>TeaL_237091
TAACCCTTTTACAAACATCACATCTAACTACAGAAAAATCCAACTATCTTTCCAAACACA
ATAAAAATTTTCTCCAATAAAATCTTACAACTAAAAAAATCTACAAAAAAAAACCCACTT
CCCCGTTTTGAATCCTTGACAGTCATACTGGCTTACAAACCCTATTTATAGGGGAAGTGG
CTTGCTAGCCACATCACAATCACAGTAATTACCCGCTAATCATATCACGAATATGAAAAA
TTAAAACAATTATCAAAAATAACAAATTCAAGTTCAGCTTTAATTTGAAATTTAAAATAA
AAAAAAAAACTATTTAAAATAAAATCATGACTTGCAACAAATTTGATTAGAACCGAGTAC
TCAAATCTTTTCAAGATTAGTAAATCCAACCTTTAGCCAAAATCCAGCCTC
>TeaL_237092
GGAAATTTCAACATTACACATAACAATGAAATAAATGGCTATAATTATGAACTGGGCATT
TTCACACAACACTGACAATGATTATAATGCACCAACATTACATCAACAATGCTATCCTCA
ATCTCTAAAGAAACCCACCAAGCCCAATCACATAGCATATTGATTAGTCATAGAAACCCT
CCAATCTCCAATGGTTCATACTGTATGGATGTGTTTCAAAGAGAATAGGATGAGTGGAAT
TAGGCATTGCCAAAATTCTTCGAAGACCCAATTTATTTACTTCAAAACATATTAACCCTA
AAACAACGAAATAATCAGAAGATGATGGAGCAGAGTCAAATTTCGTCGTCTACGACTTGG
TTGCGTCGGACGATGAGATGGACTTTGTCGATAATCGCTACAGTAAACACTTGACAAAGC
TTCATTATCTCATTTATGGATGCCGGCATGATGGTGTAGTTAAGGATTTGGTGGCAATGG
GTTCAGTGATTGGGGTAGAGACATTCACAGAGTAGTGAGTTTCGATGGGTTATAGTGGAA
GATGTGAAAAATGAGAGAGGTGAGTTATGGAGGATGGTTTGAGAGAGGGATGAGAGAGAG
GGATGAGAGTCAGAG
>TeaL_237093
TTCCTCTAATGCAACGCAAGACAATTTCCCTCCGAATTGGAAGTTTTAATATAGATTTCC
CTTCAACATGAAAACATTAGTATATGTAAATCTACACAATAGGCATACAAGCATATATAA
ACAGTACATATTACCAGATCAAGATCTTCCTCAAATGGAAATTGAATGGAGCATGCCTGA
ATTAGACACAGTGATCACCTGATCTATCTTAACTCACTTATCTCTAAATTGGCATCAGAC
TGCATTTAGATAATCATGTGTCCCCTTAAAGGACCTGTAACATATTTGTTTTGCGATAAA
ATTGACAACATGCAGTGAAAGTACAAACAGAAGATTATTAAGTTCAAAAGCATACCAACC
TTTACAAAGGGCTGACCCAATGACAAACATGTGCCCACAAAAGCCAGGACCAGTACATGG
TAACACTCAGAAAATGGTACATATCATTCCATAGAGAAACCCATACAGCAAACATTTCAC
ATCCTGTCTACGTGCAAAATTCATCAAAGTGAGCAAACTACTTCCAACAACCAAAATAAC
AACTGCAATAGCAATCGTGCACTGTGTGACACAGTTAGTACTACTATGGAGTTTCTCTTC
TCTCTCTTGGGGAAACTAAGAGAATTTACCACAATTCGATCAATTTCGATTCTAAGCAAT
GCCGACCTTAGCTCCAGCTGCTTCGAGCTGCTTCTTCGCCTCTTCCGCCTCCTCCTTCGA
CACTCCCTCCTT
>TeaL_237094
AGTGTTTGATAAAGCAATCAACAGAATGACACAAGCGAAGGAGGAGTCCACGGGAAGGAG
TGATTGAACCGAGCGTGCGACTACAATGTGATAGTTGATATTGACACTTGGCAGGTCTAG
CAACTTCTAGTCTTGAATCTCCCAATGATTGCTACCACATCTCACAGCGTGTACACTGAC
TGTGAGGTAAGTCTCTATACTACGATCAGATAAATCCCCAACAAAGAAATGAGGGGCATG
AGTCTATACAGGGGCCCTCCATAGTAACAGAAAGAAGTCAGTCCCAAGGGCAAAGGAAAC
TGGCCTTTGAACCAATCAGAAGGGAGGCTTCGGTCAATTATGAGTAATGAATCACTAGTC
GAGGTTGGACACCACTCTCGACCATTTGAAACTGAATTGCTACTTCGCCTAATTGTTTGT
TAGCGTTTGTAGACGGCTAAGTCACTT
>TeaL_237095
CCTCCAACCTTGTGGCTCACCTACTAACTTGTTGTGTTTGCTTGCCTATGCAAACATCCT
TGGCGGGCTAGTTGGGAGAGTAAACTAGCACCACAGTCGTTTGCAACCTTTGGCAAGGCT
TCCGCCTAGGCACCGCTAAGTGACACAGTGGAACATCATTGATGATGATGCATGGTGTAA
TTATCACAGTAATGACCTCTGGTATGGGCGTTGTTGTACTGTCTTCCGCGGTAGTGAGAT
GTTAGTATTAAATGAGGACTTGGGACTTAAACATATGCAATGTGCTGGTCTGGCCTTTAA
TGTGGTGCAGTTGACACCAAACATGCGGACCTT
>TeaL_237096
TATATTACCCTTAGAATAATAAATATTTTTGCATCTTAAGGCAATTCAATGAGATCCCAA
ATTTGATTCTGGTCTATTGATTTCAACTCATCATTCTTGACATCAATTCATTTAATAGAA
TCAACATTTTCTATGACTTATGACAACAAAATCGAGTCTTTGCTTATCATAATAAGATTG
TTATAGATATACCACATAATCATCCTAAATGACAAATCTCTTTATTTTATGAGATCTTAT
TAATATTTTTTCTTGTGGTTCTTCTATAACTTTTCGTTGGTGATAATTACATTATGGAGT
AATTGATTATTAATTTGTTGTTCCATAGCATTAAGTTGTTCAACAACTATAGGAACGGCA
ATTTTCTTGTACCAAAACTTATTGAATAATCACATTTCATGATTTATCATTCCCAACCAT
TCTTATTAAATCTGATATTATCGATTTCTGCAATTCTTGTACTATGGCCAAGATAGTAAA
ACTAATATCCCTTGAATTTTTAAGATAATCAACAAAACAACCACTGATTATTCTAAAATC
TAATTTATTTTCATGTGGATCAATAATTCTAATTTTGTAGACAACTCCAAACATACAGGT
GTCTTAAGTTCGGTTACCTTCCTGTTCACAAATCAAAATAAGTGTTTGGAACTGCCTTAC
TAGGAACCCGATTATATATAAAAATAGTAGATCATAACGACATACATCCACAATGTTATG
GTTATATAGAAATTATTTAACGTACTCTTAGTCATATTCATTAGAGCACAATAATGCTTC
TTAATTATATCATTTTGCTGATGAATTCATAAATATTATGCCTTTTATAGAGTTTAGCAA
ATAGACTTATGTTTTGCACTATCTTTATGATTTTCACATTTTTGCTTAATTGTCTTTCTT
CTTTGATAATGTGTACCTCAATGGTGTCCATTTAGTAGAAATATTTTATGCAATAAATAA
ACAAAATCGTAAAATGAAAATTCATCTATAAAAGTGATAAAATAACTTTATTTACCAAAC
ATGAAGTATCAAAAGGGCACATTAATGTCTATTTGGGTAATATGAAGAAACCCTGTATAT
CTTGTGACACTTTGCTTAATGTAATTGAATTGATTTTCCTTAATGCAACTCGCACTCCCA
CTAAAAGCAATAAAATCTAAATTCAAAAGAATCTAAT
>TeaL_237097
GGTCTGGAAAAAAGAGTGGGTTCGAAGGGTGCATCTTCCAGCAAATCAGTCCCAAAGAGA
TCTTTGCTTAGAGCAGCTGCAACTGAAGCCTCACTGTTAGCGTCTATTGGCAGTAGAGGG
GATGGTGACAGAAGAATCTTGGATGAGGCACAAGCTTGTTTGCAGATGGGAAAATTGTTG
GGTGTGGAAATGAATGGTCAGGAAGCTGAAGTTCTAAAAAAGATTGTGGAACTTGAAGTT
AAAGATATAGGTCAGATGGACAGGGGTGACAGTGTAGTAGCCTAATATGTATCCATTGTA
GGAGGCTCATAGGTGTTTCTCTAAGTACCATGAAGATCTTATCTTGGAACATTAGAGAAA
TAGGTAGACAGGAAAAGAAGGGGAAGATAAGGAAAATTCTGAAGGATAGAAATGTTG
>TeaL_237098
AGAAGTACCATACGAGGTAAGGTACGCCGGTAAGTACCCGGTACGGGTACGGCATGTTTT
TCGAAGTACCCATGCTTCATAGAAACAAGGAGAGTCAAGTCATTCCTTCACTTATTTCTG
TTTTATGGTCACTGGTTAGACAAAAGATGGCAACAAGAGTTTTGGATGTCATTCATATGA
GCTCTCAAAAAGTAAAATCCTGATTGTTTACCAATTCAAGATAGGCTCTTTTTGAAGTTT
CTGTTCTGCACATACATATCAAAGATGGATTTTTTTTATTATAATCATTAACCCTCACTT
ATCGGGTTCTTCACTCTTGTTTGGAGTTTATTATTGTACAAATGGATGAAGAATGGCTTG
GCTTCTCTGCCTTCCTACTTCATCTTGAATTAATTTGTTGAATAATTGACATAAATAGTT
CATTTATACTGATTTGTCCTTGCAAAACGGGGTCACAGCCTCAGCCCCAAAGGTTATTGT
AAACTCTAATTATGCATGACATCTTTGTTCACCCATGTATGCACTGTAATTCTGACACAG
ATAATATATTTCAGGAGCTTCAAGGGATTTCAGAAA
>TeaL_237099
GCTGGGCTCTCTGGAGTGTATGTCTGAGAAAATACAAGTATAAATGGTCTTAAAACACAT
ATACAAAAGAGCTTATTTGAGAATTGCACAGTCAAAGCAGTGGATTTGACTTTGTTAAAT
TGCATGCAGATCATAAAATTTGTCAAAGTGCCTCTCTCTTTTGGCAAAGAGTTTGGCATC
AATCCAATCCTACCTAAAATGTTGACAAAGAACAAATTTGCTTCCATTTTTCAAATGAGC
CAAGAATAGTATTTCTACATAGCCCCTCATAGATACGATAAAGAGTGAATGAAAATATTA
AGTACTCACCGGAAGAGCTTTCTCCCAACCAGC
>TeaL_237100
GGAATAGTAGCCTCCGTGGAGAGGTCGGTATGGATTTTCTGCCATGCGGCTCAGAGGGAG
CCTGGGGCATGCTCAGGCTAGGACCTAGTAGGTATTTATTTGCGGTTTAGACATGGTATG
TGTTTATGAGATCAAACATGTCCATTGCATTATATATTCTATCACTGTACCCGCATGCTT
AATAATGTAGCTATGAGATTATTGTTGGGTAAGTGTCATTACTCACCCCCCTGCATGTCA
AGTACTGATGGACGCCTTCAGCCATGAGCTGACTGAAGCTGCTATTTTGTAGCGTAAGGT
TTAGACCATAGCTTAATTGGGCCTGCAAGCCTTTTTTTTTTTTTTTTTTTTGGATTTATT
TAATTTATTT
>TeaL_237101
TTCAATGTAATTTACAGATTAATTATTGTGGAATACTATTGTTCACTTTTGGTTTCTTAC
TTCTAAACACAATCCAAAGGATTTCAGAAACAGTTATTCATTTAAAATAGCTCCCATGGT
TGCTTCTAAACCATGGCATTTGCTTTAAAATAGCTCCCATATTACCACTATGTCCAATAC
ACCAATTGCTTAGTAAAGTATGTTCAAGTTGAATGATCCTGAGTGTGGGCATGTAAATTA
GTCTAATAATGATGCAAGTTAGACNNNNNNNNNNNNNNNNNNNNNNNNNNNNNNNNNNNN
NNNNNNNNNNNNNNNNNNNNNNNNNNNNNNNNNNNNNNNAGTGACAGATAATTATTTCAT
TGAAGTTGGTATAAACAAATGTTTACATATCTTTTTATTCTCTTTTCCAATAGTGATAGT
TATGTTTGAAGTTTTTTTCGAGTCACTTGAAACTTCCACTGCCATCCACTTGAAACTTCC
ATATATATATATATACATTATTATGCAAAGGGAAAATTATAA
>TeaL_237102
CTTCGACACAAATTTCAAATATTAATTCACCAAAGGTATATTGATTGTAGTAATGATCTT
TTAAACAAAAAATTGATCCACCCTAGCAAATTTCCATAGTCGTGTCCTGCTTTCTAAGTT
AACAAAAATGTTGAACTAGAAAGAGGAACATCTCGATTGGTTATTAATTATAAGCCTCTT
AATACTGTCCTACAATGGATCTTGTATCCTACCCCCAACAAGAAAGATTTATTAAATAAA
CTATTTGAAGCCAAAATATTTTTTAAATTTGATATGAAATCTGGGTTTTGGCAAGTCTAG
CTCACTAAAAAGGATCGCTACAAAACTGCCTTCATAGACCCTTTTGACCACTATAAGTGA
AATGTTATGTCTTTTGGTCTTAAAA
>TeaL_237103
TTATCATGTGCACTTCGCGCGCATGGGTTTACTTCAAGACCATTGAGAAGGAAGCATGCT
CCTTTCTTGAAATTGACACCAGGTGCCATGCTATCAATATTCACTTAATTATCCTGAGTG
TATGGTGGGCACATTATCAAACCCAGACAAATTATCTCATCCTAAAGCATGCTTTAAACT
AATTATCCTCATATATGTTCAAAACTCAAGGAATTACTTTAATTTGAATAAAGTAAAGCC
AAGTGCTTAAGAAAGTCCATGGAGTAGCCAAATATATGATACCTTTAAAATCCAATGCAT
CAACCAGGCATAATGAGAAAAAATTATACAATGTCAATCCAAGTAGATCCAAAGTAAACA
ACAAAAACAAAAGGCACTAACCTAATGTCTTTCAACTTTATTTCCAAAAAGAATGGGTTT
GTGAATTATGTGAAGGGCTGAAAATAGTGACACGGTTGCCTAAAAATTAAAATAGCATAA
AATTAATGTCACGCATTTCCGTCTCACAGGGATATTTTGGTCTTTTCACACTCACGTAAG
AGAGAAATGTGTGGTACCGACATCATTTCCCGGTCACAAATTGCATAAAATAAACTTCAT
TGCCTTCAAGTTGGACAGCATAAAAAAGAGCCGTGTGTCTCTCAACTGGACATTCAATTA
TTGGAGACAAGTGCTCTCATAAAAAAATACATAGTGAAAAATTGATTTTGCATCTATAAA
AACTGGAAAAGAGAACTTTCGGGTAATTATGCATGTGAGTGTGTGTAAG
>TeaL_237104
CAGGTAGATTTAGAGAGAGAAAGTAGTAGGAGAGAGAGAGAGATAGAGAGAGAGAGAGAG
AGAGAGAGAGAGAGAGAGAGAGAGTGTGTGTGTGTGTGTGTGTGTGTGTGTGTGTGTGTG
TTTTGGGGGGAGGGGGAGTTTGTGGAATCCTCTGCACTGATAGACCATAGTCCAAGTGTC
GCTTATTCAGGCACTTTTCTATTATGGGATCACAGGTCACTATTCTAGGGCAGCAACTCA
GGCAGGCTCAACCCAAGCCCAGCCTGGCTTTTTTTAGGGCCTGGACAAATTTTTTAATCA
ACAAGCCAGGCTTGGGCTAAAATTTGCAAGTCCGAACCAGATTCAGGTTAGGCCTGGGCA
TAATTATGTGCAACTTGAGCCTGACTTGTTATATGCATATAATATATGATATACCTGGGC
GGTTAAATACTAGTATCTCTCTTTTATCGGATCTCTTTCATGGGTCAAAATTATTCACCC
CTTCCAAGTCGTCTCATCTATCAGATTTTGTCATTCTACCAATCTTTTTAACTAGAGTAC
AAACTAAGGTAAGTTCGCTACTTATTTAATGGAGAACTCACGAACTATGTTGGGCTTCCA
TGATTCACTTTTTTTTTTCCCACAAAAGATTAGCTTGCAATTGTATGATTGATCCTAATA
GTACTACAATTGTTAAACTATTTGTATAACATAGATAACAAGTAAAAACTATGTTTTTAA
CAGACTTTGATCTTTATGTCAGGTGCGAATGCAAGTGATGGATGTGGGTGTATCTAGGGG
TTAGATCCACCAAACCTCAAAATGAAGGATATGTGGACTTGGCAAAAAAGGATTGTACTT
TTTATATTTTTAATCCTCTTTTGGATAAAAAAGCACCTTACTTGTTTTATTGTAATTATG
CAACAAAAAATACAAATAATTATAACGTTAAATACAATTATATAAACAAGTTAAATTGAT
GGATGTTCTTGCTAAGCGCATATTTGATAGAAAGTATGAGTATAGCGATTCCGGTTTTTC
CTTCATTGTTTAATTGTATTCCGGACTCGGTTCCGTGGATGTTGGTTGTTGTCTTATTCT
CGTTTCCATCCTTTACTCTTTGTATTTGAGTCTTG
>TeaL_237105
AATTGAGACAAAATCATAAATTTATAATTAAAATTGAGTGTTAAAAATTCAGAAATCAAA
ATGGCAAAAATATCAAAGTATAATTTATCTAAAATTTAAATATATAATTCAAAATTAATT
TCCCTATGAATCTCATAATATATTATTTGAATCTCAAATTCTTCATTTATATTCTGATAT
AAAATTCCGAGTTGGAGTTGTTAGACTTCTCTTATGAATCAATCATTTGCACAAGCACAA
ACATATGTACTTGTGACTTTGCACATGTAACATGCCATAGGTTATTGTAAGTGGACCATG
CCAGCCACACATAATCTTCTCATGCATGCATGTGGCCCCATATGTATAATAATTATCAAC
AATGCTAGGAGCCACAAATTTTGTGGCTCAAATGGTTCGAAACTGTCAAAACGACGTTGT
TTTG
>TeaL_237106
ACAACTGCAAATCATCCGAACTCGGTTCTGCTTGAACAAAAACCAAGCAGCATGTGGGAT
GTCCGTTGCCGGAAAATGTAATCCCAAGTAGGGTTCTAAATCAGGCCTTCTAGTTTCTGA
AACAACCTCACCATGATCATCATCATGAAAGTTACAAACCATAACCCTATCATACCCGGT
TAGCTGTTGAACATCTTCAACAACAGTATCACACAAAACACCAATATCACAAGCAGGGAC
AGATTGCAGCCTAGAAATTGCTCTCGCCACCAGTTTCTGAGACTGCACAGCCTCTGCCAG
CGATAAAGCTGGATCACCCGAAAGTGCAGGCTCCAAGTCAATTATAAAACCCACATCAAT
CCTATGAAGTATAGCATAAAATGGCTTCTGGGTACTTCTAGAATAGACCCAAATTGGGTT
TGACAGTGAAATTTCACTAGACCCATTTCTTGTTTTGACTCAAAAAGTGTGTCTAAATCC
AAAAACTCAAAGCAATAGTCACTATAACTTGTGATTTTGAAACTGGGTTCAACAATTGCA
AGCATACAACCAAAGGATTGGATTAAACCACCTCTCTGAATCCCAGAGAGGTAAGCTGTG
ATTTGTTCTTCAGGGACAGTTTCTGGGGCGTGAATGACTGATCTTGAGTAGTTGAAGGAT
TTACCAAAGTCTGAAGATTGTTCAAATTCAGAGAGGAGACTAGCATCAGCATTGCACTAA
GCTATGGCTTTGTTCTTTTTGGTGATGTTGTTGTTGTTGTTG
>TeaL_237107
CAGTAAAGTATTTTTCCATAAGGCGGGTTACAAGTTCTGGAGTTGCTACCGACTATGCTT
CGTGGGCAGTCTCTACTTCATTAACTGAACTTCCTCGTTACTTCATATAAACAAGCATGG
CTACCATCCATCAGACATTGAACGAAATGACAAATTAAACATGGCATCATAGGGCTACTA
CCACAACTATCAACCGTAACTTTCTTTCTTTTATTTTTGACAAGTAAAACAAATATCAAT
GAAGAGCATCCAAAGGGGATGCTACACATAAAAAAGGAATCAAAGGTTACACTTAATAAC
CTCGACATGCAATGTGTCGTATATCTCTATCTCTCAGCAAATCCCATTCTATATCCCCTT
TTTATGATGAAAAGGAATCTTATAGAATCAACATTGTTCACTACTAGATGTGGAAGCACA
CATGTATGCATGTGATCACCACCCATACTTGATACTTGTATGTGAAGCTTACCATGTACA
AAAGTTTGTGCCTAGAGGGGGGTGAATGGGCCAAACACTGACTAGTTACCACTTTTAAAA
ATATCGGCCAATTAACAATACAAATTCAATCTTAGATCAGGTATGATAAGGCAAATCATC
ATAGAATAATAAAACAAGAAAGTGAACATAGTGATTTAATGTGGAAACCTTATGGGAAAA
CTCTCCCACGAGATATAAAAAAAAAAAAATCCCAACACTGCAATCAATCCACTAAAAATC
AAAGGCTTACAAGACAGGTTTACAAGAGTCAGATGAAAGAACTATTTACCTAGTTAACCT
AACTTCAAAATCTCTCTACACTCCATGAGCTCAGCCTGAAATAATCAACCTCTTTTGATT
TGTCATACCACCATGAAGATCCTCACCTTGATCTCTGTCTGTGACAATTCCATTGAACTA
CATGGCTATGGGATGTCAAGATACTAAAGTGCAATACATAGTGTGAAGATAATTATTTGA
AACTCGAGAGAGAGAAAAAAAATTCTTAAGATGCTAAGGTTGAAAAACACTCAAAACTCT
CTCAACACTATTCAAATAAGTGGCTTAAACCCTAAAAATGGGTTAGGGTCTAATATCTAT
CAAAAGAGCAATCAAAAACCTAAAACAAACAAATTGGTCATTTTCCCGCATGGGTGATCA
>TeaL_237108
CCAATTAGCAAAAAGCAAGTACAAATGCACCATATGAAGCCACCATATATTTCTTAGTTC
GGCTACAAACACAGACATCAAACAAAGAAACACATATGGATAGATAGGATTTTACAGAAT
TTGGTGGAGGGACCCACTCTGAAAACTCTGGTACATTCATATACATTCTGTGACCAATCC
TACGACTGATTTTTTGTATTACTATACTCAATCTATATTTCTAGCACCAAATCAAACCAA
GCCAAACCAAGTCTTGCGTACCAATAAAGTTGGGTCAGCTATATGAATAGTTTTTCTCCA
TTCAGCTCAAGTGCTATATGCTCAGTTAAATTCAGTACATTAAGTTTTTGTCTACCCTGC
ATATGAATCTGACCAAACCATTTTAACCTATTCTCTCTTAATTTATCTACACCCACATCT
TTCTAGCGCCAACCATGAAATTTTTTTCGTCAACTGAGTTTGAAATATCAATATCAAAAT
CAAAATCAACCAAAGTGGACACTCATCAGTAACTAAATTGGCATTAGTGTATACTATATA
ATCAATCCAATTGAGTTTTAACTATCACAATCAACCAAAGGGGGAACCAGAGCAGAAACC
CTTACTGTCGTTGGAATCAAAGGCAGAAG
>TeaL_237109
CCTAGAAAACAAAAATAAAAAAATGAAACACAATAAATAAATAAAAAGTGATAATTCTCA
TGTCTTCCATCTCATTTTAGTTTTCAATCTTATGATTTTTAATCTTCTCCTAATCGACAA
TTTGAAATCCAAATGTACAGATCAATCATACAGCATTGTGGCAGGAGGATTCATGATGGC
TTCATCACTTTGACGATCAAAGTTCTCCATTTCTCCATTGCCAAATGTTTACAGTTCAGA
TACTTGAGGCCACTGCAGCCTGCACATTCAACTACATCCATGCTATTTTGGGTTTCGTTG
ACTCGATCAGTTTCTTCAATGTACTCTTGATTTTGATTTGTTTAATCTCTTTGTAAAGTT
CATTCAAGCCAAACTGCTGTCATCAATCGCTATTGAACTAACACAATTGCAACAGCCCAA
CATTTCGGACCACAATTACTTTTATCCAGTCCACTAAAGAAACCTGGACACATATGGAGA
GGGTTGCTTCAAATGGAGATAGCATTATTTGAGCCTACTTTGATTCTACGGGTCACATCA
TCTTCAACCTCACTCCATTCTTATTAATAATCGAACCTACATAACGAAATTGCTCACCCT
TTGGTATCTCCTGCTTTTCAACCTCAACTTTTCTATTTCTAATGTTATTGAAGTAATATT
CCATGTGTACAATTTCAGTATTATTTTAAAATGTTTTTTAACGACTCAAGTGCTTCTATT
CTATCTAAATTTCTAGTCTAGTGTTAATTCCTCTTTTAATTTCATCCATTAGGACAATAT
CGTCTGCCAACATCATACCAAGGCACTTCATCATAATTTAGTGTTAATTGCTCTTTGAAT
TTCATCCATCAAGACAATATCATCTGCCAACATCGTAAACCAATGCACATCATGCTGAAT
GTGTCTAGTCAATTCATCCATAACTAGCGCAAGTAGGTAACCAACTAGGCTTAGCCTAGT
TGGCCACCATGACTCTCCTAAGGGCTTAGTCCCAAGGGGGAGGTCATGAGTTCAACTCTC
CCTAAGG
>TeaL_237110
AAAAAAAAAAAAAAAATTTATTCCAAAACTTAGAGCGGCACGTGACCCGTAAACCCTCTG
TGCGTCCGCCACTGGTTGAAGGTCAGCAATCATGGGAGAGTCATCAAAATGCGGCTAGAA
ATTGCCTGATGGGCGGCGGTTGTTTCGAAAACATTTTTATTTTTTTATTTTCTAAAATTT
TAAAATTTTATCAATTTTGAATCTTTTAAACACAAAAATAATATATCAAACAAGTTTAGA
TTTCGATTTAAATCATAAATAGTTAAGTTGATGATTAAAGCGTTACCATCTTTGAAAATC
TTGTCTCGAA
>TeaL_237111
TTCCATTTATTTTATTAACGGTATCAGATAGATACCATTACATATAATCCTTCCTTTTAT
TTTACTGACCAGATATAACATATAGAAACTAGGAGTCTTATAACTTCTCAAGCACCAAAG
TACTTCCGCTTGACTAGATCAAACCGTAATTTTGCACCACAGACGACATGTCAGCTTGCC
CTCCCACCATCCTCTCAGCCTTTTTCTTCCCCACTCACGGAAAATTTTGCCATCACCAAC
TCTCATGTTCTTGCCTCTTCAATGATCTTGTCTATTACAGCTTCAACCTGCCTGCCGTTC
TGTCAAACCACCTTAGGTACCAAAGCCTTGAACATCTGACATCGTAATACCATGAATACC
TATTTTTAGCACGCCTTACAGTTAGTTTCACAAAAGATACTACAAGTTAAAATCAACATG
GGTCACTAATAAACCAAACCAAACCAAGCCTTAAGTCCCATCAAATGGGGTCGGCTACAT
GAATCCTTCTTCTCTACGT
>TeaL_237112
CAAATAACAAAGGCATTTGAAAAATGGGCCTGTGAAAATAAGTGCTACGTTGGACGCACC
TGATTTTTTCAGCAAGATATCCTCCCTTCTTTTCTTGCTATAGCCACCCAGATTAGAAGC
AATATCAGAGCGTACATGAACCCAACAAAATGTCACAGCTTCCATATTTCAGATATTGAG
AAAGAAGAACAGAGACATCCAACATAAACGGGCCAGCAAAATCATGGGTACGATGGACAC
ACCTGATTTTTCTCTGTAGACATCCTCCTCCCTTTTCTCGCTATAACGACCCAGATTAAG
AGCAATAACACCAGTGCCAGCTAGGCAAGTTAAGAAAACATGAGCCT
>TeaL_237113
TTTTGCTTGCTTTTTTATCCAGGACTTTTTTCAAAGATGAATAAGATAGAGTTCCTTTCC
AATTGCCTTAAATATTTTTAAGTATTTTTAGTACGGATTTTCTTTGATCAACAAAAAGAT
ACATGTGAAGGTTTTTATGTTTGCACAGTTAGCACAATTGACTTATTAATGCACTATTGC
TTGTTGCAACTGCCACTAGTTAAGTGAATAGATCTTGACTATGATTTGATGCAATGAACC
TGTTTATATGAGCCGCAAGTCATGATGCAAGAAATGCATGGAAGAACATACACGTGTTCA
TGCATACACAAACAAATTCACAATTCTTGCATTTTAATGCAAGAATACTCAAAATTTACT
TTATTTAATGGCATATGAATTTTTATATCACTGCAAGTGATGGATTAGTTGCTGTTTGTT
TTAGATTCAAGTTGTAATGGTTCTGATAGATGGACATTGTCAATGATCAGATGCGAGCTG
GGAAACTTT
>TeaL_237114
CGGAAATACCATCCAATTTTCCTTCAACACCATTTGTTTGGTCTTTTTCCTCAAAACTCA
TGGAAGGGTCCAAAAATTTCCTCTCACTCATTGCAATAATATCTGCAGCAATGTTAGTTA
TTTCAGTTAAGGGGCAGCTTGGCACTCCATGCACAACCTCAATGGTCAGCAGCTTCACCC
CATGCTTGAATTACATCACTGGAAGCAGCAGCAGCGGGGTTTCACCGGCAACTGGGTGTT
GCGATGCAGTGAAATCTCTCATGAGCGGTAGCATGGATTGCGCTTGTCTCATTGTAACCG
GGAATGTCCCTTTCTCACTGCCCATTAATCGAACACTGGCAATCTCACTCCCGCAAGCAT
GTAAAAGTTCTGGTGGTTTACCACTTCAATGCAAAGCTAGTGGTGTTCCGCTACCAGCTC
CAGGTCCAGTTCAATTTGGTCCGACTAGCTCACCTCTTTCACCTGATGCTTCTGCTCCTT
TTAGTCCCACAGCTTCAAAAGCAGCAGAAATGGCTTCACCACCAGTTGATGACACAACAA
CACCAGCATCTCCGCCGGTGAGTTTGGTAGCTCCAAAAGCAACACCTGGTATTCGACCAG
TCGTGACTCCAACCTCGACCTCAGCTTCTAATCCATCCTACATCCCCTCACCATTTGTCC
TGCTTGTATTCATCGGAATCATATATGGTTTTTAAGTGCTATTAATTTTTCTCTTGATAA
TAAAAATAAAAAAAGCGTCATCTTATGCTTCTTTGTGTTTTTCTGCTCATGCGTTCGGGT
TGAGTTTTGCT
>TeaL_237115
ACTTGCTCTCTCTAGATCTAAGTTAAGTACTACTCACTTCTTCTCAAAACCCTAATCTCA
AACCCTAATCCTGAAATTAAATAATAGCATCAGAATATGGATTAATATTATTGACACTAT
TATATCAATTAATATCGATCAATATATCAATGAATATTAATGTAAAAAATTCAAAATCGT
TATATAAGTATCAGCCAATATTTAGAACTCTAGCTCTAACCCTATTCTTGTGCTTTTCTA
GTTTGATTTTCTTCTTCTTCTCTTGTTATTTCAAATTTAACCCTACTCTTTTGCTTTTCT
AGGTTTTTTTCTCCTCTTATTTCAAGTGGGTAATTGTATACAAACAAAAACTTTGTACAA
AATTTTCATACAGAATGAAGTGGTATTTTATATTTATTTCATTCCCAACTAAAACACCTT
TCATTTCAACATTGTGATTGAATTTTTTTGTAGAAAGAATTATTTTTGTAAATCAATTTT
CATTTTGAGTTTAGCTTATGCATCCATTCAAAAAAATAAAAAGTTTAGCTTATAGAAACA
CATGGATGTTATTGTTTGGTATATTTGGATATGAAATGTTAGTATTTGCTTTTAGCCAAA
GGTTAAAGCTGCATGCTTTTTCCTATTCATGTTCCCCTTTTCTTGGTTTAGGAGAAAGCT
CGATTTGACTTCTGGATCTTGATCTCCTCCGTTCTATGATTAGGGCATCATATGGATTTG
TGATTTGTCTCAGGACTAACAAATAATTTTTCATGATATACGGCTTTTCAGGTTGCTAGC
TTGATGGATGTAC
>TeaL_237116
GTAGAAAGAGGAATAGCAAGAATTCACTGTACATATTTGCCATCAATATTACTATACAAA
TTCATTGAAGATGCTGAAATTGGCTGCTATATAAAAAATCAAAATTCCTAAAAAAAACAA
ATGCTAGAGCATCACACTGTTCTCTTGATTAAAGACCCATGGGGAAGAAATTATAAAAAG
TAATTCAGAGTAAAATAGAACATTTAGAGAGAAAAAAATGCAACACCCATCAATATGAAT
AGACAAACCATGTTAACTTCATGATCGGACAAGGTATTAAGAACTATAATGTAATGGTTA
ATTGCAGCATCTAATGAAAGTTCACAGTTTCTACAAGTAAAATTACAGGCATGTAGAGCT
GTTGTGATCCCCAAAAAAAAATTCTCTACTTTTTGGTTGAGGTCAGAAGAAATTGGAAAC
CTGATCAATATTGTAGACTATCATACAAACAAAACTCTCTGGAAATGATATCAGGAAATG
GATACCACTAAAAAGAAATAAATAATTGAATTGAAAATGAGATGAAGATAGCATAAGTTA
AGAACATGAGCATAGCCCATGTCACACCTATAGCTTTCGTTTAGAGAGAGAGATTAAAAG
TGTGGCATTGCTCCATTCAGTATCCAGAATATTATGGTTTCAGCATTTCATGTATTAACA
CATCAAACCATAAAACACTTCAGAAAGTATCCAAGAAACACAAGCATTCTGGTTGAAAAG
ACAATCAAAATTACCTTAACGGGATCCTTGATGCTGC
>TeaL_237117
CTGTCGCTTTACTAGAAATAGCGTTTCAAGTGTTCAGCATTCCATGGATGAGGAAGGTCT
CTGCCTTCCATGTCATGGAGACGGTATGTGCTTAGGCGGGGTCTTACTTTGACGATGTAA
GGGCCTTCCCACTTAGCTGCTAGCTTGCCCTCGATTGGGTCTTTGGGGGCAAAAGTGGCT
TTGCGTAAGACGAGGTCTCCCACTGTGAATGCCTTCAGCCGGACTCTGTGATTATAGTGT
TGCCTTACTTTCTGTTGGTATAAGGCTAGTCGGACGACGGTCGTTTCTCGATGAGGTCTA
GGTCGGCTCTCCGAAGGTCTTCGTTCAAGTGTGGATTAGGGTGGATGACTCTGGGAGATC
GGAAGAGCGTCGTGTAGGGAAAGAGTGTAGATCTCGGTGGTCGCCGTATC
>TeaL_237118
CCGTCTGCTAAAGAAAAAAATAATCACAACTCTACCCACTGAGAGATTGACACAGTTACT
TGGATAAGTTTCACACTTCTGATTGATCCCGAACCTGTCTCCGTCTTGCATTTATAGCGA
AGAGTGAGAAACTTGGCCATTAGAGAGATATGGGGGATGAAGCGAGTCTTCTGAAGCATG
AGATTTCAAGCACGAAACCCTTAATGGAGATTCGAGACGGTTATAGCATTGTTATTTCAT
CTATTTCAATCAATAAATGCCCTAGGTTTTTTAATGGGTTTTCAAATCTGAAATTTGTTT
GCATAATCAATCCTGTGCATCTATAACTTGACAAAAACCCAATACAATATTCAATGCAAT
TCAGATCTCCTTTTCTATGATAATTAAACTTGTGTTTGTACTTTGAATACTTCCAATGTC
TTACAAATTGAACTCATCAAATCATTTCAAAACTTCCCAATACTGTTCCAAAACCGAAGA
TCAAACTTTTCATTTATGCCATTTCCTTTTTGTAATTCCCATTCTTTTTTCCCCTTCTAA
AAGAAAGTACAACAATTTTGAAATTTTTTATAAGTTTTTTTTTTTCAATTTTTTATATTT
TTTTGTTGACAG
>TeaL_237119
AATAGGCCCAACAACGTACACTCCTCGTCACATGTGGAGAGGCAAACAAACTGAGTGAAC
AAGGTGCACAAAAAACAAGGAAAACAGAGTGCTTAATAACAAAGATAATGGGGATGACGG
GACCTGAACTGAAGACTACCTAGAACTAGAGCTTAGATACCATGTTGAATTGTTGACCAC
CAACTCATCCAAAAGCTTAAGCTATTAGAGACAGAGGGCAACTTTCCTATTTATATACTC
AAAAGTATTGGTCAATTTTTTTTTTTCATTTTTAGTGTTTTTTGAAACAAAAACAAGAAA
AGTTTTAGTAACAATCATGTATTGGTCAAATGTTGTTGTATAACGAATGTTGATAATCGC
TACATGTATGACATATTAGTATTGGAGCCCAAACAACCTATGGGACACGTGGCGGGCTTT
CCTCACCTCAAGGAGCTAATATTAGCTCTACTGTCGTCTGGAGTGGCGAGTCTGATATCT
TCGAGGGCAACATATCATGTATGCAAAGGAGTGGGTGTAAGGTCCCTCTCGCGCCTCTCT
AAATCTAGTAAAGGTGGAGCTATCTTGGCAACCGAGCTATATCTTGATGGTCCTGTGGTC
TTTGCCTCCAGTCCACAGTCCTTCGATGTCCCAAGTGGGGATGCCTAGGCCCTGCTCCCA
TCCTAGGCAGCCAAGTGGTTGGTAGAATAAGTAAGCATTAAGGCAAGGCCCCGCCTTAGG
CTACCAGGCAAGTGTATATGGGCCAAAGGGCCGAGCAAGCGCGAGCTAGAGGCTCAACTT
TAGGCCGCCAAGAGAATATAGGTGGACCAAGAACCCAAATTGGGCTAGTAGGTGAACCTA
GGGCCTTAGTAAGCGGTAGGCAGGTTGACGGCCACTTATTAGAGTTCTTCACTCTTGCTG
ATGTGCANNNNNNNNNNNNNNNNNNNNNNNNNNNNNNNNNNNNNNNNNNATGGGGCCTTA
GAGGTTTGCCACGTAGGCGTGTGATGGCAATGATGTTGCACCTAAAGGACTCGCCACATG
TCGAGTGTGGTATAGACACTCACATTAATGCCCCCTTGTACAAGTGCTCTTAACAGCAGT
GAGTGTATTTGTACACAAGTGATGCTAAAAATATTAACATATGATCAGTTTAAACAAGGC
GCTAAATTTTCATTCAATATTTTTATACAAGACCTTAACTGAGAAGATGGGACATACAAA
TGCTCATATAGAGCTTTAGCCCTTAGTTTTCGTCCAACCTCAAAGTTACCTGAATAAAGA
TGTGAACTTTTTGGGAGGCAGTCTCTTGCGTT
>TeaL_237120
GCCCTTGCCAAACCAACCCTTAATAGTGCGCATTGCTCAAATGTTGTGAGGCGTGTGGCA
ATTGTGCTACTATGGAAGTTTGGGAGTAAAATTACTATATTGTCCTTATTGAAACGTTTT
TCTATTTTTTTTTCTATTTTCTTCTTCAACTATCACCATTCATCTCTACCCTCAACCACC
ACCACCACCACTAGATTCTCTTTACATCCACTACCACTGGCATCAAGCCACCATCATTGA
ATCAATCACCAATCACCATTCATTGTTTGAAGATGGAAAACACTGGTGAAGTTGACCATT
GCACGTAAAATCAATCTGAGAAACCTTAATTGTGTTGAAC
>TeaL_237121
GTAGTGGTGTAGTGGGTTAGGTTTAGTGGAGTAGGTTTAAGTGGGTGAAGTAGGTGATAG
GTTTTAACATTTTATATATGCCCTTTAACGTTTTTCCATTCATCCATAGAGGCAGGTCTC
ACATATCCTTCTCTAGAGAACATGCCACTTTCTCATTTATGATGTTTGGGGGCACTTAAG
CTTCATGGTGTACCATGATTTTGTGTTTGTCATTTAGGATGATACTTCTTGTGGGTACAG
AACTTACTGGCGCATCGGATATGCTTGTGGTTGTTTGTTAATGCATATTCAGATATATGC
ACACACATGTATATGTTGTTTTCTTCCATATCTTTTAATATTTTCATTTGATGTATATAC
ATTTGTCAAATTAATTGCTTCCATTCTCAAAAGAAACAAAAATCAGCAAATAGT
>TeaL_237122
ATATACACAAATCAATAATAATACATCAATTTAGTTTACATAAGAAAAAAAATAAATGAT
ATTTTAATAAAAATGCAAAGGTATTAATGTGTAATTAACTGACCCTAACTTAGTGATTGA
GATTTTAGTAAAACAGTAGGGAGCAATATTTTTAATTACTTCTAACTTAGTCATTGAGGC
ACTTCTCTAAAATTTGAGTTTGAGTCTTATTACTAACAATGTAATTTCTCTCTCTTATTC
CCTTTCCTTCTCTTGACACCAAAAAAAGGTGTTTGGTTTGTATTTTGAATCAAATGTCGC
AGTCTGAAATTATAAATCAATTTTTTTTTTTTTTTTGGAGTAGTG
>TeaL_237123
TTCTTTTTCTTTTTTTGATAAATAGAGGCCAATTTTCTGCTTGTTTAGTCTATTTGTAGT
ATAAGATAATCAGTCATTCCACACAAACTATTAGCCAATACAAATCACGTAGAGATAGTA
ATGATGTGAATATTACTGTACTGGTACATTCCAGTATACCTTTTCAGGTTTATCAAAACA
CAAATTAAATATTTATTAAAAGTATTTATTCTTACTTCCGATCAAAAAATATTTATTTTT
ACTTAGATGTATATATTACAGCAATTTAAATTTTCAAAATAAGCAAAATGACCATTATAC
ATGACATCTTTTCCTTGTAATCACATACCTGAAATCTCATATGACAAAGAAAAAATTTTA
AAAATTAAAAACAATAAGTGAGGGAAAGAGTTAGACCCCAGGCAGTTTAGGTGTAGACCC
TAGACTTTTAGCAGAGTTGCATGGTTCTGCACAGTGTTTTAAAAGGCTCTAGG
>TeaL_237124
ATGTTAAATCATGAATAGTAAACAATCAATGCCAAAGTAGCCTGCCAAAATCAAAGGAAC
AGTCATGCATGTAAAAAAGTGTACAAAAGGAATTTTTATTATGGAGAGGGACACATTCTT
ATAAGCATTTCTACAAACAGCTGGTGTATAGGATACAAATGAAGGAACTATCTATGTTTT
TCACACTAAATTCTAGCAAAATTGATGCTAGAATGCGAAATTCCTTCGAAAATCGTTGCG
GGTTTAATGATTTTCATAAAAAATTGGTAGAGAGAGAGAGAACGAAGAGTTGCACTATGG
TGGAGCTCGTGTGAACTGGTTGTGCCCATACTATGACTAAAGCATGGCGTTAGCACCGGT
GGTCGTTGGTTGTGCCGGTCAACAATGGTGATAGAAGATGGAGAGATCAATTAGGAGAGA
GAAAGAAGAGG
>TeaL_237125
AACAGAGGCAATAGTGAAGAGATATGATACAGTGACGGTAGATGGAAGTGTTAGGGGAAA
GGGTAGACCTAGATTGACATGGGTGAGTGTAGTAAATAGAGATATGAATCTCCTTAATTT
GACTAACTAGATGGCTGTTGATAGAGTTGAGTAGAGAAGAATGATTTAGGTAATCGACCC
CATTTGATGGGACTCAAGGTTTGGTTTGGTTTGGTTTATTTATGTATAGCTAGTCTAGTG
TAATTATTTTCTTAGGTGATGGTTAGGTATTAGTCAGTAAAGGTTGTGACAAAATTAGGT
GCGAAGTGTAAAGTAATCTTTGAATTTATCAACTAGTTGGATTTACATTAGAAGAATAGA
AGAAGAGAAAGGAGAAGCAATGTACAGTTAATGCAAATACACACCCCAAAATTAGGGTTC
TTTTCTATAAAACCATGTGTTGTATTGAAGTAGTCCAAAGTACACAAATACTTGTAAGGC
TACCAACAAATAATTAAAACATAAATACATAACACATTGCACCTCCCTTTTAAGTTGATG
CAAAAATATCTCTCATGTCCAACTTGTAAACAGTGGGGTAAAAAATCTTACTACTAAGAT
CTTTAATGAAAACATCAGCTAATTGATCTTATTTCACGAAAGGCATACAAATTAATCCCT
TATTAAGCTTCTCTTGATAAAGTGTCAGTCAAGGTTAATATGTTTGGTTCGATCATACTA
AACTAGATTATATACAATATTAATGGCAGCTTGGTTGTCATAATACAATTTCATGAGTTC
ACCACCATAAACTCCTAGGTCTCCTAGTGAAGTGTGGAGCTACATAATCTCACTACTACC
ATGAACCATAACCCTGTATTCTACATCTACATTGGATCTAGCCACCACTCTATTTCTTGT
TGCAAAGATTGACAAAATTTCTCTTACAAAGGTGCAATAGCTTAAAGTAGGTCCTCTATC
ATCAACTGAGCCTGCCCTATTTGCATCAGTAATTGCTTCAAATCTTAAGTGACCATGGTT
AGAGAACAAGATCCTTTTCTTAGAAGTTGACTGGAGATATCACAAAATTGTGTAGAGGCA
TCTAGATGCACTGAACGAGGATCATACATAAATTGAGTGACAACCCCCACTACACATGTA
ATGTTTGGTCAAATATGGAACAAATATGAGTCTCCTTATAAGACTTTGGTACCTCTCCTT
ATATAGAATCACTAACACTGCTGCTAAGGGAATGATTGGCCTGATTTGGTGAATCTACTG
GCTTTACTACTCAACAGGTGTGTTTCATGAAGAAGATCAATAATGTACTTCCTTGGAGAA
GTGAAAACCCCCTCAGCTGATTTGGCAATTTCAACCTTATGAAAGGACCAAGACGTTTGA
TATCAAATTCCTTAGCTATCTTCGCCTTGAGTTGAGGCATTTATTTTATACCATTGCTTG
TCACCAATATGTCATCCACGTATACAATAAGAACTATA
>TeaL_237126
AATTGAAATCCTATTATAATGCTCTAAAATATGATATTCAATGAAAAAAACATATATTGA
TAACTATTCTCTGGGATTTGTTCCTTATTTGGGCTTCCAACTGCTGTAAAAGTAGTAGCT
TTGGCTCATCCACATTATAGTCTCCTAATTAGAAAGCAGTGCAACTCAGAAAAAAGCACA
TATATAGTACTAATGCAATATGTCAGGCAACAAACAAGCTTTTTATGGACAATTCAAGAT
TCCAATATGGGCAATTTGGCATCCAATCCACATCTGATATCTTGAATTTAAGTTTTGCAG
CTGTATTAAAAATGAATATTTGGTGAAAAGCAAAAAATATCAACTAACATCAGAAACATA
TACAACATAATCAGGAAACGCAAG
>TeaL_237127
CTTTTCTATTTTGACTAAACCATTAACCAAGTATGTAATTATGCACATTTCTGAAGAAAT
TTCAGTGATCAAACCAAAAATAAATAAAATTAGTTTACATGCCTGTTAACAAGGAATGTC
ACATTTGTCTAAATCTGCGCACCGCAACTTAGGGTTCCAATTCACGAAATTACTTTCACA
ACTTGAGCTTTGTCTGCTTCAAACTGTTCATCCTCTTTATCAATCTTGAAGCCACTAAAG
AATCGCAAAAGCTTGCTTCTATTGGCAATAAGTACGTTGACGATCTCAGCAGGCTTATTT
TGATTAGCGACAAATAGCTTGAACACATGAAAAGCATTTAACTGGATTGTCTTGTTTGAG
TCCCTGAGTAGATTCATCAGAATCCTCATGTTGTCCAATGATCTCACATAACGCACCATC
ACTAAAGCATTTGAACGGTCAAGTAACATATCTCCTAGGAGCTTGACAGCATGCCGTCTG
GTGATGTAATTAGGAGATCCCAGCAACTTTGAGTTGTATTCTTGAAAAAACTATAACCAA
GATATAGTTGGAACATGTTTCAGGCATTGAAAGAT
>TeaL_237128
CTAGGACTTGATCATTCAGGGTGGAAAACTTAGCTGTAGTAGTGTCAGTTTTATCTTTGC
TTCCTTCTTCTTTATCTTTCTCACCCTCTTCGGACTGGGTAGGCACATGAAGGAAGGGCA
GAGTCAACTGCGTGAGATCTTGAAGTGGTGATTCCTTGAAAAGGTTGAGCTTCTTTAGCA
ATATAACCCGATCGAGTTGATAGCCTCTATTATAGGCCTGGCTCACTTGCTTGCGGTACT
AATCTCAGACATCTGCCTAAGGCCTCTTTGATCTCCTTGTCCTTTCTAGCCAGGGCCTCG
GCATGGCCAAGTTAGCCTTTGTCTCAGCTTCTTTAGCTAAAGCCTCCACATTCTCAGCAA
CTCTGTTTGCGATTTAGGTCTTGTCCATGTGCTTTTTTACTAAGCCCTCAGCCTGGTTTA
GCTATTCAAGGAGGTTGGCGGCTTCTTGAGTTTTCTTGGTGAGGTATTTCGTGACAAAGC
TGCG
>TeaL_237129
TCTAGTCAAACCTTTAATTTAACCTAGTGCAACTAACAATAAGAGTGCTAATTAGTAATT
AAGCAAGGAGTTGAGCGCAACCAAAATATAAGAATTAAGTTATGATGTAGGCCTCTTTCA
CTTCACTTCTCTTGATGGAGTATCACAATAAAACGTACTTCATTACTTAATAAATTTGTG
CTTTAAAAGGAATTTAGTAATAATCAGCAAACCAAATAATTAGTCGAAGGTTTTGATATA
TTCTTGCTTATGTAACTTGCTCGGTTTTTACTTGTTTTCAGGTGAGCATCTCAAGCAAGT
TTTT
>TeaL_237130
CCAAACCCATTAGGAGATGGGGAGAGTAGTACCCATGCAGAATGGAGAAAAATTAAAATA
GGGGAATGGGAATGGGAATGGGAATGGGGTTGGGGAGTTAATATCTACCCCATTAACTCC
CATTGTCATCCCTAGGCCCAGTATACTATGTAGTTCATAGAATATGCTTCACAATTGACA
TTAAAGGCCTCATCCCCATCCCCACAAAAGCCCCATCTTCCTATCCTTGTTATCTCGCCT
TCCCTCTCTTGTAATTCAGTTTATTTTACCTAGCACATATTCGTGCTGACTCAAGGTTTG
GCTAGGGGGGCCATGGCCCCTACAGAGCTCTAGAAAATCCCATTAATTTGCAATGCTTTG
GCATCTTAATCTGTAAATAGCTAAGGAGTGCCCGCCCCACCATTTTTTGTTATAAACTTA
GTAGTGTAGGTTATAAACCGTATGAACAAATTTTTATTTATTTATTTTAATCCAACGGCT
AGAAGTGGAGGTGCCTATGTTATGCACACATTTTAGGAGTGTGTACTGTCTCTACCTAGA
CTGTTATACCTTTGACGATTAAATGAGGTAGCGCTAATCCCCTCATAGGATAATAGAGTG
GGTTCCCGAGCTTTCCGAAGCAAAAGTTTGAGCCAGGATCGGTGGACAGGGGTAGCACTC
GGTTCACTTGATTCGGGGTCCTTAGCTAGCCCATTTTAATTTGTAAGAGGTGGTAGGTTA
CCATGGATAGGAAGGGCTCGTCCCGGGTCAGTTCCTTAGTCACCTAACTAACATCGTGTT
TTGTACAATATAGAAAAAAAGTATCTATATAATTTTAGTTATTTTTTGTTTTGTACATCC
ATCATCTATCTTTACCTTAATATTGATTGAGAACTTTATTTTTGATAAGTATTTTAAATT
CTTATGCTTCAAAAAGTAAAATTATAAGCTCCCATTCTGAACTTAGCCAATTGAAATATG
ATGCAAAAAGAGGCAAACCCTAATAGATGATGATAATTGAATTTCACTTTGTTTTCTTTG
TCCAACCATTTTCCGCACAACCAAACGTACAAAAATCCAATTAGAGAACAGAAAACTAGT
ACAATTACATGAAATTAGGGTTAAGGGACGTACAGAGAGCATGAGAGGGGTATCGAGAAT
GGGATTGTGAGGGCA
>TeaL_237131
ATGATTCATCTTTGTTTTTTGACAAGTAAATTTATTAGAGAAAGGCATCAAAAAGCATGG
AGATATTTGAACATAATAATGGTATTCTTTTGGTCATCGAACATAATAATGGTGTCATTA
CAAAGAATTGTAGACATGCTCCAGATTGACAAGAAGAAATGTAAGTGTCCTTGTTATGTA
CTTTTTTCTTTCTTTCCCTCTGTGTTGGCTATGATGGGGAGTTGGCTAATATTACATATC
GTAAGAGATTTATTGTAATTTGCTATTAATGGGTTCCGTTCTTTGTATCATTTGGATCAA
ATGGTTGTTTTTGTTAATAACTTAATAATGTGAATAAAGGTTCACTTTGTGGATTGAACT
TTGTGATAAATTAAAGAACTTATCCATTGAAGGAGTAAAACTCATCAACCGTGACTCATG
GTTTATCATTGG
>TeaL_237132
TGATTGATCACAAAGTAAAAAATTCCATGATTGTAGTTGATAGCACATTACAATGGCAAG
TACTAGATATTAGGTATGCTTCATTTAGTTTGTTCTTGTACTCACAAGTAAGCAACAAGT
TCTCACTACTACATGAACACCCACACATACCAATATATCTTAGTAGTTTTCTATTTCATT
TGTATAGCACCATTTTTGTGTCCCTATCAAAGCCCAAAAAGAAAACTGTGCAGACGAGGG
TAGATTTCAAATTACTTAACAAAAAATTATGATAAACATTAGAAATTCAAAATCATAATG
TTGCACAAAAAATATAAGCACAAAAAATATAGACCAAGCACACTTGCCAAATAGATAATT
AATTGCAAACATCCAACTAATCTCATACATTGTCACTTTGAGATCATGAGACCATCTACA
TATGTGTGTGTAACATCTTACCATGCTTATAAAGGTCAGCTGATTTGTCCACAAAACTAA
ATCATGACTGGACAAAAACAAAAAAAAAGAATCTTGTCTAAGTGATGAAGAAGCATGAGT
CTCTATTATTGCACACAAGTCTATTCTTGCCACTCTCTTAAGTTCAGTTTCTGCCATCAA
TATTGAATTGGCTCCACTTGAATAATGTATTTATGCAACTATAATGTTGCGGATCTTTTT
TGTCAAAAAAAGTATATTCTTGCAAATTGCCATATTGCAAAAAACAAAAAAGCTAACCTG
ATGTAGTAATAGTATTTTTAAGTATATTCAACTGTAGCATGTTTCAAACATCAAATTAGA
GTTTTTAGAATTCCAACCACGTAGCTTTCGAATTTCTTTGGTTTAGATACAATAAAATTA
TTTTCTACTTGGTCCATTCAATATATAAAGGTTATTGCTTTTCAAAATTGTAGTTATATA
ACTGGACAATCTATGTTAGAACTGTTGTTCAAACTTCTAAGTCTCATAAGCAAGAAAGAA
AACTTCAATAGAAACACTGTTGCTTGCCTACAGCAATGTGAAATTGATGTAAATTGCCAT
TCATATGTAAGACATGCATCAAAAGAAGATTGAATCCACTTGAATTATGAAATACTAATT
ACATGTTAGCAAGTTTTGCAGGGAAACATGTTAGCCAAATAGAAAATAAAATTTAATATC
AGCAGATCAAAAGACAGTGGACAACAATAACAACAATCTCAACCCCCAAAAGAACTTTTT
AAACCTTATGTATCACGCAATTAAGTCTATATCTTATTGCGCCCCGGATATCTCAGTGGT
ATATCATCAAGGTCCATTTTCCATTTGCTGAATCCCCAAGTCTAAGACCCACATACATAT
AATTTTCATTCCAGCCTCAATATGGGTTGATAACTAAAGGTATCTTGATTCAATCCAACT
TTAGACAGAAAATGCAGTTTTTACTTGCCAAGTTTGTGGATAAAATTGGTGCCCTGATTT
GTCCATCTCACCTTAGGAGTAGAGACCATCATTCAACTTCCAATATCCTCTATTAAATCT
CATGTCATGGAATTTTTTCGAGTCTTTTAAGTTCACATAGCTAGTTCCAATATATAATAA
AATTATCTTGCTCGTAGGCAATAAAAGAAATATGTTTACACTAAGTTTTCCACTACACCA
AAGTCAACCAAACAGGATTCCCTATAATTGAAGGACGCCCATACCAACTTAGCCAAATAT
GCTTAGACAAACTGCAAAATAACCTGAAGCCCATCTGATCAAAAGCATCAGTACAGAAAT
TAGTCTTGCAACTATCAATAATTTATTAGCTAAGAAAGCCAGAGGGTTTCTCAGCATTCT
ATGATCTCCACCAACACAGTTAAAAGAGGAAGAAAGACTGTGGTTAGCGCCTTCCTTCAG
AACAAGTGGAGGCAACCCTACATACTCAATTTCAGACTGATAATCATCAATAATTAATTC
TAAGCTTGGGAATTACTAAAAACATACATCTAAATTTGCAAAACAAAAAAAGAATTGCAG
CAACACTCGACTACAATTAAAGAAAACTCCATATTTCCATTTACCTAAACGTGAATACCA
TTAAGATTTAGAATACATTCAATATATTTATATATGTGTCGATGAAACTCAAAGATTATC
ACATTCTCATACAGGGACATTTATTTCTCAGTAGTTCTGTAGTTCATTACATCTCCAGGA
TAGTTCAGCCGTCCAAACAAAACAGCACAGAGCTAAAATGGCATTGTTCTGACTGTCAAA
TAATAAAATGTGGATAAACACTCACCGAAGGAAACAAAAACAAATCAAAAGGCCTACTAG
CCATATAACAAAGGCATTAGATCAAAAAATTTCTTGACTCCAAAACTGGAGTACTTTGTC
AATCATCAAACTTACCGGGGTGATTACAGTGCTATAAGCAAAGATTTAACACCCTATAAG
CCTCTATAGATATGTAACCCATTATTAGAGCAGACAAAAATAAGGAAAATGACCAAATAG
AATTAGAAGACAGAGAA
>TeaL_237133
AAGATAGAGGAAATGCATTTCACCTCCGACGATTTAAATCAAACTTATACTTGATCCATG
TTTTGAAAACAAACTGGCATTACACTTTTCCACGTCTATCTCCAGTTTTTGAGGTTCTCT
CTTTCTAAACAACTTATACTTCTAGTGGGGAGTTTCTATCTGCACATCATAGTTTTTCCA
ATTTGGTTTTGCATGCTTGTTGGGTGATTTCACTTTCTCTTTGCTTGTGATTTTAAGGTA
GGATTTCTAACTCTTGATTCAATATATTAGAAAGCATGTTTTGGGTGTTCCTAGTCTCAA
GAGTTTGCTTCGAATTTCTAAGAGCATGTTGAGGAATTTTTATTAAGAAAGCATGTTGGA
GGGATTTCTATTATAAAGTATGTTGGGGGATTTTAATTATGAAAGCATGTTT
>TeaL_237134
CATTTTATTTTATTTTTTTTTGGATGAGTTGAATCCTAAAGTTCTCCCTGTATTAAGTAT
TTCTCCACAGCAATTTATATATGCATATATCATATGTTGTTTACTATGGCACCCATCTTG
CTAAACAAGAACGATTTTGAATTCTTTCCTCACTATTACTACTTCAGATGAAACTTGGTT
TTGTGAGTCCGAGTTGGAATGCCAAACCACAAAACTACTACAGAGGCATTCTAGCCAAAA
GGCCAACAAGAGTTGGTGACAGCCAAGATAGCACTCCAAGGATCCCAAAGATTTGGAAGT
TGTAAACCTCCATGGAATGCCTAGCTTTTTCAAAGGACAGCTATCTTGCACTAGGAAAAA
AGAAGGTTTGATCTTAAACATAAATATTTAGAATTG
>TeaL_237135
TTTATCTATTTTTAACTGAGACTGCACATTCATAAGAAAATTCCTTTTGATTTGATTTTA
AACTTGCTGGAGCAAATGCAGTCTACTATTGGTGTGAGTATAGGAATAAATTATTAGTAT
CACTTTGTCTCTAAATGTTAGCAATTGTTTTCTTGAAGTTACTGTGGATGTCTCTAGTAA
TTACCTTGTTGATAATTTTACAATCCGGTCCAAGGGACACGAGGATAATTTTACAATCCG
GTCCAAGGGACACAAGCTGTAGGAAATTATTGGTAATAGTTTCATTATGCTTTTCCATGA
GCCTGACAATTACTTTGTGGTCCAATTTAAGAGAAAGCTGTTGATCTGGTAAAATCGGTT
TCAATACTCTTGATCATTTGGTGTGATTATACACATGTAAGGAGATAGAAAGCACAAATG
AGTAGGCTTGTGAAGAACATGAAACCACTTGACGAGGACCCTTGCTATGATTTTGAGTTG
ATTACATCCTTTTCATTTTTATACAAGTAGTGGTAGGTAGGTTTAAGGTAGCATTACTTC
TATTTCACGTAAACATAAATTTGACTCTATTTTGCATCTACCAATGACTTTGCT
>TeaL_237136
CTACAGAATTAGTACTTTCTAGCTGTGTCATCGTTAAAATAATCACTGTCGAAATACTTT
TCTTTCTTCCTTGCAATTTCTTTTCAGTACATGGGATGGCTTCCACGTCCAATCGGCGAA
CGACTTCGGAACCTGTCTCTTGCACCAAAGTCACCATAACCGGCTGTCGCGTTGATGTTC
CCACCAGCAAACCGGCCGTCGTCGTAGTTTGGACCTCTTCTCACGTCGCTATTGCCGTAG
CCTCCACGAGGATTCGCACCTGCAAGATAATCTGACCTCGCTGGCCTGCCACCGTAATCA
CCACCAAGATCTCTTGGGGGAGCATCTCTGCGAACTCCAACGTCTCTAACTGAAGGATAA
TCCCGCTCAGGCAAGTTACTGCGTGGTCCAAAATCTCTTGCTAGACCAGCGTCGCGAATC
GGAGGAATATCTCTAGAAACCCCGAAGTCACGAGGTCCGGCGGGAGCTTCTCTATCTCCA
AAATCTCTCACGCCACCCAAGCTTCTACCACCGCCAGCATATCCCCTTTCGATCAGACCA
CCATCTCGCACCAATGGACCAGCGTCTCGCACTGCGGGGCCATCTCGCAGCCCTCCCCCA
AAGCCTCTAGCGCCATTTAACTCTCTTTCAACTCCAAAACCACGGTTGCCTACATCTCTT
GGATCGTAATCTCTTCCTCCACCAACTTCTCGCGAAGGAAAGTCTCTTGGAGGGTAATCC
CTACCACTAAGATCTCTTGGAGCAAAGTCTCTTCCCTGAAAATCTCTGCCGCCTAAATCC
CTTGCACCGAAATCTCGAGGTACATCTCTTGAAGGGAAATCCCTTCCATCATCCCTCATG
TCAACGAAGCCTCTTGCTGATTCGACGTCTCTAAAGCCTCGCCGTGATTCATAGTCTCTA
GGGCCACCAAACTCGCGCTGTTGAAATTCAGCTCTGCGTTTAAAATCATAATCATCAAAC
CTTCCTTCTGCATCACCTCCTCTGAAGGGTTTCAATCCCTCGTCCCTACCAAAACCAGGA
CCAAAACCACCTCTTCCTCGACCTCTGAAATCCCCATGGCCCCCCCTTGGAGCTCCGCGA
CCTCGAGGTGCAAATCCT
>TeaL_237137
CCGAGAAGGGAAGCGAGTTAAACGGAGTGAAGACGGGAAAAGATGCATGGACGGAAGACA
AACAAAATGTACATATGAGCGACAACAACAAGGACATGGGGGGCCACTGGAAGGGGAACA
ACAAAGACACACCCTCCTTGAATGGCACCTGTGCCAACTGTCATAGCCCTGTGGGCGCAC
ATGTTAGCAAGATAGTATGGTTGGAGATAGGCGAGCACATGGCTAGGCTCAAGCTTACCT
CCACTCTACGCACTGCTCTTGAATGCAAGACCAGATTCATGGAGTTATTGGGCAACAAAC
TCTCACTGTCAGGCTCGCATGAGTTTTGCATGAACAGCAGTTCCGAGAGCGCCAATCGCT
TCGGGCTCAAGGGCAGCGGGGACATCGGGGTTGGAACAGGAACAGGAACAGGAACAGGAT
CGGGGTTTGGTAACAGAATTGGCGGGAGTGG
>TeaL_237138
AAATATCAAACATTTAAAAATATAAATACCAACAAACATTATTATTTTAACATAGACAAA
TGAACATCATTTCAAAGTTTAACATATAACATGAATAAGACGATGGGAGGAGAAGAACAA
GAAGAGGGGAAAAAAAACTGATCAGTCCAAAGAAGGATGAGAAAGAGGAGACCAGAGAAT
AAGCATAAGAAGATGGAAGAAGAAGAAGATGGAAGAAGAAGAAGAAGAAGAAGATGATCA
CAGCCATGTGAAGNNNNNNNNNNNNNNNNNNNNNNNNNNNNNNNNNNNNNNNNNNNNNNN
NNNNNNNNNNGAAGAAAAGAAGACAATAACGTAGACAACAAGAAGAGAAGAGAAGAGAAT
GAGACAAAAATGTAAGAAGAGAACGAAAAAAAAGAACGTGAAGAAGAATTTTTGAATTTG
CTGGACTGGATAATGAAGGCATGCAGTATAGTAAAGTGTTCTTTGGAGATTAGGAATCAG
GGCTAATTTTTTTTTTATCATTGATTTATGGTTGAATACCCAATGTATTGGCATGTGTAA
TAAGAGT
>TeaL_237139
CCCCTGGACTGTATCTGTTGCTAGGTGATCATACAATTGATGATTCAATAATGTTTTCAT
TTTTTGTGCTTTATTTTCATTTATTGATTTGGGTTGTGTTTGTTTTGGCTCAATTTAATG
CTTTTGTTTATGGGTTTTTCTTGATATGTTCGTTTGTGTAAGTGTATTTTCAGAGTAGTT
TGTCTCTGTTTTCTATTTTAGGCACTCAGATCTAAATCTTTTCATTTACATACAAATTTC
ATTAGATTGATGTCAACTATGTTGGTTAAATTGTTGATGGGTGCTTTTGTTCTTTTGTGC
TTCTTCTTTTTTAAGTTTACTAGTGAGCAAATGGGCTTAAGGAAATTCATAAAGATATAT
ACATTTAGAGGTTTAGGATAGAGATGTGAATGTTGCTTTTTTGATCCAAGCCATACAAAG
TCAAATGTTAGAAAAAATTTCATAAAATCCCCCCTTCCTATTTTGATCAGTTTAATTTCC
AAGTTTCCATTTATTTTTGCAGCAATAGGTTGTATATTGAGC
>TeaL_237140
CCTAAGCGTAGGGAAATGAGGCTACTGAGGTTAAACAACCCCTCAGGTATCGTAGAATTT
AGATTATTTATGGAAGCATCAAACACTCTAAGAGAAGTCATGTTTTGAAGACCACTAGGA
ATTGAACCATAAAAGTTACACCCACTGATATCCAAGGAAACTAGACTACTCATACTAAAA
ATCCACCTGGGTATAGGAGACTCAAAATTGTTATTGGAGAGGTCGAGGATGGAAAGTGTA
AAGTTAATATTAATTGAAGGAGAAACATAGTTAAGTTCACAACTAGACAAATGTAATTCT
ACCAAAGAGGGGAGTGTGTTTATCACCTGTAGCCAATTTGATGCTCTGCTAAGATTCACT
TGACGGATATCAAGCTGTTGTAATGAAATAAGACCTGGAAGCCATTGCAAATTGTCATCA
CGTAGCTCTAGTTCACCATAAACATCAAAAACACTGCAGAGACCAAGATAACGCAACATG
GAAAGATTTCCCAACTGATGAGGAATGATTCCACTGAATCCAGCATAAGACAGATTGAGG
TATCTCAAACTTCCAATTGAGCCAATAAAGTTAGGAATGTGAGCCCCTCCAAAATCATTC
CTGCTTAAATCCAAGTGACGAAGGTGCTTCAAATCGAGCAAAGAAGG
>TeaL_237141
CATCCTTTAAACTTTAGGAATTAGTGATATGTTTCATTTTTGTATTCTCTTTAAATGAAA
ATGTATTTTAATCTTTAAAAATTGACATGTCCGCTTGTTCGTGTTGTGTCGTGTCCCGTG
TCTTTGTCTGTGCTTCGTAGGGTTTGATGCATTGATTGCAGAAGTGTGAATGTGTATATG
ACAGCATGCACATTGTATGTTAATATATGGTGCATCTCCATTAATTATAGAGATTTTTGG
TGACAAAAATTTATGCGCTTAATTATGTGAGTAGAGTTATGCTCTTGAAAGTTTCTCTAT
GCTACTTCATTGTTCATACCGCAATAATGGGGTGACTTTTGAGATGATCTAATCA
>TeaL_237142
AGTACACACAGAACTGCCCAACGGCATTGAGGCATGCGTGGAGCGGATGTCCTCTCCCTC
ACGCCATTGGCCCAGGTGGCACACTTGACCAGAATACCACGACCGGCCTATCACTTGTGG
AGAGTTGCCATCACATGCACTCAACCGAGCTATGCCCCACCGGACTACCCCTTGGCAAAG
GGGCAGAGGGATGATGCTCATGGGCCGGGCTGGTATTGACCGGTTTATCGTGGCATACCG
GTCGCGAGGCATGCCGGCCTCCATCCGTTCTACCTTCATCCGAGGTTATCTGGAATCTGT
CCATCTCGACTA
>TeaL_237143
CGGTAGGCCACAGAGCCTGAATATCAAATCTCTAGCCAAGGCAAGAAGTTATCAACAGCA
ACGAGTGGTTTTATTACGCAACAACTCGTGATGTTCATATTGATCTACGCCTAAAAAGCG
CAGGACCACCCACTAGGCACCATCTATTTCGAGATCATTCCATTTCCATCACCACCAAAT
TTTCATGATTATCTTAACTTGTGAAGTCTAGGGAATCAACTCATAAAATCTAGGATAGAA
CATTAAAACATAGGATATATCACATTATATCTATGCTTCCACTTTCTTTCAAAGACATCA
GACACAAGTTATAGAGCACGGAATTTAACAAAGCCTCAATTACATTCAAATCTATAATTA
CAACCTCTATTACAAGTTCAATGGACTCCTATATATATATATATATATATGCATATCAGC
ACAGAAATGCAAAAGCTCTGACATCTATCACACCTGGCCGGATCTATGTAT
>TeaL_237144
ATCATGGTATCAGATGGGTCTGCCAATCTCTTGGATTAATTCTCTGCCCAGTCCCTATTT
CACACACCTCTTTTGTTTTTAACATGATATCAGATGACTCTTGTAATGTCTTGCATCAGA
TATCCCCTCGATCTCATATGTGGTGTTTTATTATTGGGTGGTGATACACGTGTCAATGTT
GATGTGGTTTCACTGTTGCACTCGCCTTTTATTCCTCTAAGACACAATTTTTTTAAAGAC
CAAGAACTCAGCCTAGGCAGGGTTCCCACCCTAGGGAGTGTAAAGCCAAGGTTAGTAGGC
CACTGCTGAGCCAATGAACTGGACAAACTGGAGGGGAGTCGAACCTTAGAGAGCTATTCT
GTATGACTTTGCTCACACATCACTTTATTTGCTTTGGTTGCTAGTCATCCGGAATCTGGA
CAAGCACAGTATTTCACTATTTCTTCATTTTTTTGTTGTCTTCCTCAAGATGGCTTCCTC
TTCATTTGATGGTTGGAAGAGATAGATT
>TeaL_237145
CTCCAATTTCATCTCCATTCCTATGCTACCAAAGCCTAACTTTAACCCACCCCCACTTTG
GCTGGCATCCTCCCCCACCATCACCAACTCCGGTTGGCACCCTCCTCCCCACCATTGCCT
ACCCTAGTCCAGCCTAGCCCAAACCTGCCATCCCTGTCCCTTCCCCAACATCCCTCAACC
CAGCCCAACCCAGAAGCTGGCACCCGCAATGCCTAACCCTTGGGATCCAATTCCCATGAC
CCCCAATTAGGATAGAGAGAGATTTACAACGAGAGGCATAGTGACAAGACGGACAGAGAG
GGAGAGCGAGGTTGGTGACACCAACGGAGGTGGTGGTTGAAGTGGAGAAGAGGGTGTGTG
ATGTGGGAGAGGGGTTAGAGGAGAGTAGCTGGAGGGGGAAGGGGTTGTTAAAGGGAGAAA
GGAGTTGGGGAAGGGGGGCTATTGGAAGGTCACTAGAGGTGGGGGTGGGGGCTGCTGGAG
GAAAGCTGACCGGGTGGGGTCCAAATGGCATTTCAGG
>TeaL_237146
CGCCAAGGGTTCATCCCACTGAAGTATGATAGTGATCATCTCAAGACAAGATATAAGATC
CAGTGATATAAAACAATCATATTTAAAATGTGCAGGTTCAAAAAGCATAATGATGAAAAA
GGGGGCTCAAAATTGAAATTTAGTTTCCAATCTTTTAAAGAAGATTTTATTATGTAGACT
CTACCACACCACAAAGAACTAGACATCATATTCTATACTGGGTTCGTACTTCTTACACTC
CAATGCTCAACCCAAACACAATCCAACTATAACTGAGTTGTATGTTAAAAGCCAAAATTT
AAACAATATCTTTTACGTGCCCACCCAAAATAGGTTCTACGACCTCTCGCTGCCGCAAAA
CTTACAGTATTACATAGACTACCAGTGAAAAACATTACAGAGAATAGACATTTTCAAGTT
AACAGCACAAGATAATCAACAACAAAGTTTCAAATTGTTCTGCCACAGCAACAAACACAC
GCACAACCAAAAAATAACTCAGAGAGAGAGAGAGAGA
>TeaL_237147
CCTTGATCGACTTGATGGATCCAGATCGGATGATAGTATTAGCCTTTTATGATTTGATAA
ATCTTACAGACTTGTTTTACTTACTAATGTGACACCTATCATATCATTGAAGCAAGTTTT
GTTCCCATTTCCAAAGTTTGATTGTTGCATGACAAAATGTTTGTTAGTTTGTATGACATT
TCCCATCACAAAAATAAAAGGGAAACATTTTACATCACTATAAAATATAAAGGATTTGAA
TCCTTATCCACCACCACTGTTGCTGATGATGGAAGAACTTATTTCAATGTCAATGAACAC
ATGTTCAACCATCTGTGTGGAATTGTGATTATTTTAACTTAAAAAGGGACATCTAAAGAT
ATGCCATTTTGTCGTTCATTTTTTATCTGAATACAAAAAATGAATACAACGTAGGAGCAT
GTTTCCAATTAATTTACATACTACCTGGTGGCAATATTGCCAAACAGAGTGTACAAGTTT
TAAGGGGAGACGTTGATTCTCATAATTCAGATTTGCTAACGTTGAATATCTTAACTTCAC
AAATAAAGTTGGCGTATTATGAGACTAATTTGTACACATGTCAATGATCTGAACTGTTCA
TCTCATATGACAAGATGAGAAGAACATGCATGCAAAAAATTAGATTGATCAGACATAAGT
AATCACATGATCAAATCACATATATATTATAGCACATGGACAGTCTATTCTTTAAAACAT
GTAGGCTGTATAGATAAAAATGATCTAATAGTATGACAATTGATGTTAGATCAATTTGAT
ATTTTGCATGGATAATTTTCTTAGTTATTGTATAAGATGAATGGCTTAGATCACTGAAGT
GAATCC
>TeaL_237148
AGAAGAACATGCATGCAAAAAATTTGGTTGATCAAACGTAAGTAATCACATATATATTAT
AACAAATGAACAGTCCATTCTAAAAAACATGTATGTCATATGGATAAAAACAATATAATG
GTATGACAATCGATGTTGGATCAAATTGATTTTTTGCATGGATAATTTTCTCTGTTAGTT
GTATGAGATGAACGGTTTAGATTACCGAAGTAGGTCCAAGTTTGTCCTATAATGGGTCAA
CTTCACAGTGAAGTTGCGATCTTCAACTTTAGCAAATCTAGACTCATCTTGATATTATTG
ATCAATTGATTTATAAGGCAATAGATCCAAATTTTCGTAAAT
>TeaL_237149
AGAATATAAAGAAATGTAGTCTTACCTATCATTTATGTTCATGGCTTGAAGTTCTCTAGA
CTAATAATTTCATCACTGAAGTCTTCACTTGCATTCTTATCCTGTGTAGAAAACATGTTT
ATGTGAATAAACTCATTTATGTGCTCTACATTGTTGTTGCTTTGCCTCCTATTATTGCAT
GTGCACCCTTGTATCGACCATGTAGCAATGAATTTTGAGGTTGCTAATGCACATGCACAC
AAGGAGCAGGGTCCTTGCTCTATGGCATTGTTTTACCTTCGAAGTTGCAAATTTGTGCCA
TTTATAATAAACTTTTCCAGGAACAGCGATACAATTTTATTTCATGTATTTTTCCTCCCT
CTTTGTTATATTCTCCTGCCCTGCAAAGTCTTTTATTTATCCCTTTTTCTTTTTGGCTTG
ACATAGTTTTTATATCCTTCTACCTTTGCAGGTTGTATCACCTGTCAAAATGACATTTGA
AATATAC
>TeaL_237150
TCCTCAAATATTAAAAAATTCGGGCTGTTTGATCCCTCACAGATCACCACATTTGGCCAC
CCTCACCTTAGACAACTACTACTGATGACCTCCTTTAAAAACCACCTACCTCTTGTTGCT
GACAGCCAATTTCGACCTATGAAAATCACCTACCGCTAAACACCAACAGTTACTATTTCT
TGTCGAAAATCACCTTCAGCCACCACTTCTAGCGTCGGGCAACAACTTTTGGCCACCATC
TCTGATCGTCAATAACTACTTTCGACCACTACTTCCAACATCACTTACTACTTTCTACAA
ATGGCAACTATCACTTACCGATAACCGCAACCACCTCTTGTCAAAAATTAACTTCAGTCA
TTACCTCCAGCGGCTTACAACCACATTCGATCACCATTGGTCGACAGCCATCTCTAGTCA
CAATCTCTAACCATCGACTCAAAACAATTTTTTGAAATAGAC
>TeaL_237151
TATTTGTGTTCTTTAAATTATTTATATATTTTATATATATGATATTCATCTTTGCTGCTG
TAAGAATTTTGGATGGATACTCTTACCAATCATTATGTGGACAGACTATAGCATACAGCT
AAGCTAGTTCAGTTAACAATATTGTTGGGCTATATTGTTGTGACCCTCATATCCTGACAG
TTTTACAAGTGAGACATTTGTTGGTTTTTTTGCTAAGCCAGTTCAGTAGCAGTGTTACAG
TTGTTGGATTACATTTTGCCCTATCTGTTTTGGTAGTGACATTTTCTGGCTGTGAGAGTT
ACATTTCTTATGCAACTTTAAATCAAATTCTAATTTTCTTTTTTGTACCAATGAATAAGT
ATTAGTCTCGTTTTGTTTTAGGCATCTTTTGTCGGTGCAATGGC
>TeaL_237152
TCAACAAGCGTAACGGTGAGGTGCTGGAGACCGACCCGAAGTTCATCAAGTCCGGTCAGG
CCGCCATCTGCGAGCTGGTGCCATCCAAGCCGATGTGCGTGGAGGCATTCTCCAAATATG
CACCGCTCGGACGATTCGCCGTGCGTGACATGAGGAAGACTGTAGCCGTCGGAGTCATCA
AGACCGTCAAGAGAAAGACTGAGAAGGGTGACTGGATCATCTCTGGAGGTAAGCAGGACG
GAACCAAGGTGGCACCTGATGTAGCACTCGACAAGAAGGCACTCAAGGCTGCCAAGGCCG
CAGCTGGTGCTGACAAGAAATAAGCTTGCGGATGTCAATG
>TeaL_237153
TTGAGATGATAAGGAGGGATACAGTACAAACAAACCCTTGGAAAAATCCCCCTTTTGCTC
TGTTTGTGCTATATTGCAGCATGGTGATCCAATGCATCAGTGGCCAACAGTGCCTCATCA
ATGGCTGGCAACGCTTCATTTCTGGCCGACAGTACACCCTTTTGGCTGGCAGATGGCTGA
CAGACCATTGATGTCAACCTTAGGGAATATTTGGTAAGGTGGAGCAAAAAGGTTTTGGAG
TATGCTCAACCCTGCAAACAGAACCTTTCAAGAGCAAAACGGAAGACTTTTCGGGGCGAA
AACCGAGCATATGCATCTTCTGCTTCCCAGGGTGGAGCAGTGGCAGCTTAGTTTAATGTC
TCACATGTTTAGTTAGTGTACATTTGTTTTAATTAATTAGTTTACTACATGATTAAAGTA
TCATAATAATTAGTAATTAGTTTGCTAGTTATTTGACTGGTTTGTAATAATTAGTCTAGT
TAGTTTAATTAGCTTAGCTTAGATTAGCTTAACTTATTCATTCAGACCCTCTTTCATGAG
GGCATGATGTTGTAATAAGTGTGCGTGCGT
>TeaL_237154
CAGGCATGTTTGTTGAGGTTGAAAAAGAAAAAACAAAAGGCACAATTGGACAGGAAACTT
AATTTTCTAATCCTGCTAGAATAGATAGAATATCAAAAGGTAGCAGGTGTTTCATCATGC
AGTTTCCACTATAGTATTAATGTGCGTAAGAATTGATCATTTAACTCCAAAGCAAAGTTG
AAGGTTAATCAAGCTACAATTTTATATAACATCGCATGCCAGATTTACACGCATAGAAAG
CAGCTTAAACAGTAGTACCAACAGAACAATGCCGTTGCAGATTAATCTGAAATAAACACC
ATTTGTTTCTTTTTTGGAATCTGTTAGGCTAATGACCATTTAAATAGTGAAGTG
>TeaL_237155
GTATATGTAATTTGCCCTAAAAATTAATTCTCTTTATTTTGACATATATGAGGAAATATG
GAGAGTTGCCACCAAAATTATGGTGTTTACTAGCATATTGTTGTTCTATGCCCACAAATC
TCGAAGGTTGAACAGGTATAGTTGGTGGAATCATTCATTAACATGTCCTGATAACACATT
ATAAGTTTCAATTTTGGTTGTTCATGTCTAAGTTTGTTATTTTGATATAACATAGTTAAA
AAAGGCTTTATCTATCAATGGTTGGTGACCTTGTATTCAGTCTCACATTTGTGCTTCCTC
AGTTTTCCACCTTGTACGAAGGCTCACTACTTCATAAAGCTTTGCGAAACATTTGTTGGT
CAAGTGGGATAATGATTTGACAATTAGTATAAGGATGCCATGGATCTTGAAGTCACTTGA
CTGCAATATTAAGTTTAAAGTTTAAAGATTAATATGTTGTTTTTCTTTCATTGAGAATGA
TTATAGGGTTCATAGAGTACTTTGCTAAATTTTAATCATTGGATGCTTGATTTTAGTTTT
ATTTAAAAC
>TeaL_237156
AGTGATCATAAAGTAATGGTCCTCATGGGTCCGTGGTCCGTGCTGTTCATGGTGATCCCT
GCGGGCGGGGCGGGGCGCGGGTTTGCTGGCGTGCGCGGGCTGGGGCGGGCTGCTCAGGCC
GCCTTGGTGGTGGCGGTGGCGGCCGTGGACGGGGCGCCGGTTGTGGCGACCTTGGCGAGG
GCGAGGATGTCCTCGCGGTGCTTCTTTTCGGGGTCGTACTTCTGGAGCAGCTTCTCCCAC
TCGGTCGGGTACGACTTCTGCATCTTGGCCATGATGTTGCCGACGATGGCCTTCTGCTGC
GGGGTGCACTCGGAACACTTGCCGGTCATGGCGTTGGGCACGATGGAGAGCAGTCGCTTG
GCGGACTCGTTGCACTCGGTGGCCTCGAGGATGCACTTGACGTAGGCGGCCACAGCCGTC
TCGTTCTTGAGCATGGCGGGGACGTCGACGCCGTCGAAGGTGGCTGCCTGGGAGGCGCCC
CAGAAGAGCGCCGCCACGAGGCAGACAGCTGCCACGGACTTGATCATCGTAGCAGTGGAG
GGGTTAGCTGCGACTCTGTGCTCGACCCGTCAACTG
>TeaL_237157
ATTGGGAGCCCCGTGGACGGACGGTGCCATTGAGGGGCATTAGTGCTGGCATCGCACACA
CCTCTCAGGTGCAAGTTTTAGTATTTTGGGTGGCGTTCTAGACCGAGTGGTCTATTGAGG
CACCACCATAGGCTTCGTATGCCAACTCACAGACATGGTTTAGGTTCGACCTTGCACGTG
GGGGTCCTTGGCTTAAAGAAATTAGCTAGAAGGAAACGCCGCCTGTGGGCTATCGAATGA
AGGCATCAAACTAGACTATGAGATGAGCACTTTGTGCTTAGCAAGTGGGATATTGAAATG
CTATATGGAAGGTACGGATTGATATGTTTCCTTACTCGAGTGCACACTAGTGCAACGCTA
AGGGCATGTGAAGGCCTTAGGCCGAATCAAGCACACATGTATGCATGAGGATTATGCCAT
GGGCATTATGGTGATCCTCGTTGGTTTGTGGATTGTGCTTGACTATGTGGCTACCCGGTA
TACAAGGATTGAGGCATGCTAGACCCTATGACTCTTCGAGGTGCTATGGCAGACCCCAAT
TAGAGCTTGTTGGCTAGGTCGAGGGCTTGCACTAGCACATTCTCGTGTGGCTAGGCGTCT
TGATGACATGGACCTCAATTGGGAGAGCACCTTGCTTAGGACAAGCTTAGTGCTTTGAAG
CGACTTGAGCTATGCATGGTGCACATGAGGTGTCAAGCCTACTTGTGGCATCCGGTAGAG
ACGGAGCTTTCCTCATGGGAGTTGTTCTTGCTTGACAAAGCAATAGGCCTAATATGTCAA
GACGGGTAAAGATTCAACACTTGGATGGTTGAAAGAGAGGCGGGCTTGGACCAAGGTGGA
GTTCAAGTGCCTCAT
>TeaL_237158
GTTGCAGTCTTGTCTGGATCAGAATTGGCTGTGATCTCTTCATTGATCTCCTTCAGAGTT
TTCTCAACGCTTAGGGCGGCCGCTATCTTCTCGGTCTGCTTTGTTCCAGAGAAAGTGCTC
TTACTGACCTCCTCATCATCCCTAGTGAGACTGAGGACTTGATCATCGAGTGTAGTAGAC
TTGGCTCTAGCAGCAACTTGTTCCTCTTTTTCCTCTCTTTCCTTTGAGTTGGATATCTTC
TCAGATTGGACTGGGGAAGAAGGGAAAGGCAGTTTTAGCTTGGTGAGATCTTTGTGCGGC
GAGCCCTCGAGGATAGATAAGGCAATGAGGGCAACAGTCCATCCGAGGCTGTAACCTTCA
CGTCGGCCTTGCCTTCCTCGTAGGCCTTGGCGTCAGCTTCTTTGAGCTCTTGTTCTTTGG
TAGCCAGGGCTTCGGCCAGCTTTTTCCCGGCGAGGGCAGCTCTCTCTTCTACAGCCTTAG
ATGCGGCCTCAGCTTTCTGTTCAGCAGTGTTCGCAGCCTTGATCTTGTTTATTTGTTTCT
ATCTCAGGGCCTCGGGCTGGTTCAGTTTGTGAATGTAGTCCGTTGCCTCTTGGGTCTTTT
TGGTCAAGTCCTTCTTCATCATCTCGGCCTTGAGTGTGGAGGAGTGAGCGTGTTGAATGG
ATTACAAAGAGAGAGAATTAAGTTAGCAAATAAAGATTCCAAGTATTGAATGTTGTACAG
AGTAGTGAAGGAGATCTTACCAGAACAGAGTGAAGCATCATGAGGGCGAAGTGCTCATAC
TCGTTGCACTCCCTAATGGTATCCATGTCAGTTGGGAGTAGTAAGCCCGTGGTGAGAGCA
TGAACGACCTCGGGGTCCTTGGAGGTGTTGTTCCTAACTTTCAGTAGTCGATCACCTACT
TGGATCTTGGGAAACCAGGTGTTGTCAGTGGTGATGTCCCTTGTTCTGCCAGGTCCAACC
GATTTTGGGCGTTTGTTGCTTGGCCTCTCGGTTGATTCTGAAGCTGGTCTCTTCTCAGTG
GCAGCCATCTTGGAGATAGGGATGCTGTCTTCTGGATCTTTCTCATCAAAGGATGGAGCG
GACATTTGTTTGGCTTTGGTTTTGGCCTTTTTGACTCTCTTTTGTTTTTTGATTGAGG
>TeaL_237159
AGAAAGAAAAGGGAGTGCTTCAAGCAGGAGTAGCGAGATAAGAGCCAAAGAAAGAAAGGA
GGCCCGAAGGAGAGAGAAACCTAGACTTACTGATTCTCAGGTAGTATAAAAATAAGCTAA
CACACCTAAACTAAAATTATTTATATTTACTATTACAATAAAAACCAAATACATGGATAC
ACAAATATATAAGAATATCGCATGTAGCTGGACCAGACAGCATAGAAGATACATTTTTAA
TTCTTCAAAAAAATGTACAATCTAAGACTGCCCCTCCACAGTCCCAAACCTAAATTACAA
GAATACCATTAACTGTTTAACAAAGAAAAAATACCTAGCGTAGCCAGAAATTTGATTTAG
TGGGGTCATTTAATAAGTCATTATCAATATCAATATCAATTTTTTAGTTTTACAAAACTT
ATTAATGTCAACCATGCTTCTCATGATACGCTTTAAT
>TeaL_237160
CCGACGATTTGATCAATACGTGCCCCAATTGCGTCGAGAATGCTGAGAAAGTTCCATGTG
TGGCAATGGAAGTTGAGGCGCCATGTCCTAAGCAACCAACTCCTTCGAGCACTCCCTCCA
TGCCAAGAGCCCAGCCTTTGGCAGAGATCACTGGAAATCAGTTGGCTTCTCCTGGACCAT
CTGGGAGCAGCCAGAGACCCCCAGCCCAATCTGAGGTGCTACTCCAGACCCCTGTTGGTG
TGAGTGTAAAGCTACCAGCCATGGAGGACTCGACTGACGAGGAGTGGGAAGTCATGGACA
TCACTGTCACCCTCAGGAGCAAGACGGATTCATCTAGAATGCGTGCTGTGAAAGTTAGCC
CCCACTCTCGCTACAAATTGATTGTCGCTGGCTCTCAGTAACATGCTGATGAAGCATGCG
TGCGGTGAAATCAAGATGCTGATCAACTCCTTCCACATAGCTCCAAGGGATGTATGTTGT
TAGTTTCTCAAGCTGTTTCAAAGAAGCACTACTAAAACATCTGTGATAAGTTTATGCTGT
GAATGTGTGTCCTTGAGTATTTTCTTACAAAAATGCCGGATCATGACTGTTTCGTTTTAA
ACACTGGAAGTCTGGCCTAGCC
>TeaL_237161
ACCCTAATGCTAGAAATGAATGTGTCTTTTGCAACTCTGATCTGGAAACAGTTAACCATG
TTCTAATGTTATGTCCTGTCATTTGGAGGGTGTGGTCAAATTTGATGAGCTGGTGGAGAA
TACAATGGGTGATACCTGAAAGGGTGGAGGGGTTACTTGACTGGTGATGGGGATTCAAAT
GGAAGAAATCAGTAAATATGATCTGGAGGCTTTACCACTGGTTGCACTATGGTCTATATG
GAGAACTAGGAATGATTATATCTTTAATGGGTTGCATTTTTTATTTGAAGAGCTATGCAC
GTTGATAAAAATTAGAATTGCTCTTAGGGTTAAATCCCCCTCTATGAAGTTTATGTACAC
AGTCCATGAGGTGGTTGCTAATTTGCAGGAGATGTAAACTTCATAGAGTTTGGTTATGTT
GCACTGTGTTTGGTTGAGGGATATGAAAAAGGAAAGAGAAAAAGTTATGTAAAACTAGAT
GAAATATAAGTATATTTTATTCACATTTCACTTATTTTTTCACATTTCACATTTCACTGT
GTTTGGTTGTGTCTGTGACTCACCCTGATAAGCATTGATCTGTAGGAGAATCCATCTTTA
TTAAGGATGCACTGGAACACAGGCGGAAGCAGCTCTTGTTGGTTCTTTCTGCGGAGATTT
ATTAAGGCTCTTAGCTAATGTGGTGAGCTTGTTGATGTATTGTTGAGGATTGTTATTTGT
TTGCTTCCCCTCTTTCTGTTGGTTTCTCACCAACATTGTTGAGTATTTTTCTTGGTGCCA
ACATAGTTGGAATTTAGGGATAGAATTAGGAGAAGACTATAGAAGGTCATGGCCCCCATC
TTTCTGTGAAAGATATTGTTTGCTTCAACAAAAATTATATATCTCACTCTTCTCCGACCT
TGATTTTTCTTTTTATTTTGCACCAAAAAAAAACTTCTTTATCCAATACCAAATTACTTC
CATAGTGTTTGATTTATTTATTTATTTTTGTATGTATATATAACTTAGATATCATATTAT
ACATACATATTTGCTAGTGTATATGGTGTGTTTTTTTTTTTTTTTTTTTTTTTTTGCCCC
TCTTATTTTCCTTGATTGTTGATGAGAGTCGGCTCAAATATTTTGCTTAACTACTTAAAA
TTCAGCATATATGTTTTGATAATCTGAGCAGTTGACGAGTGGTTGAATTTGCTTTCTATT
TGGTCTCGTAACATGGGTTTTCTTTGTTCTTTTTGTCTTTTTTTGTCGGGTTGCAGCAGC
CACATTAATTTTCAGAA
>TeaL_237162
ATTTGCCGTGTCCCCTGCCGTGCCGTGTCCGTGTCCCCATTTTTTAGAAATTGCCGTGTC
CCGTGTCCGTGTCCGTGTCCGTATGCGTGTCCGTGCTCCGTAGCTTGCTTGAATCATGGT
CTCTGAGGATGGTACCTTCTGAACCGTAGGCTGTAGGGTTCTTTAAAGTTTCCAGTGGGT
GGGGGGAATTGAGGAAGGCACCGAGGGCATTGTTGGTAATGCTGCATTGAGTGTTTTCTA
GGGCATAGAGGGCACTCCCTGGAGGGAGTAAAGGGTGAGGAGGAGATGTCTTCTCGTCGG
GTTGGAGAATGAATATTTTACCCATAGGAGAGTACAATAGTTTCTGCGTAAACAATAGCA
TGTGTAAAGTAGAATTAGATTGCCAATTGAATCTAAACGAAAGATTATGAACCTTCCTCT
TAGGACGATTGTAAAACGAACCGAGTTTCTCGAGTTTGACTCGTTAAAAGCTGGTTTGAG
ATCGGTTCATTAGGTAAATAAATCAAACTTGAACACATTTTGAAGTTAGCCAAGTTTTCA
AGCCAAGCTTGAAAAACTTATTACTCGGTTGAACTTGGTTATGTGCTATTTAAAAAACCA
AGTTGCTCAAGCTCAACTTGTGATCGGCTCGATTAAGGTTTGTTAGAATTCAACTCGAAA
GGTAAACAATTAATGTTGAACACATTTTGAAACTTGTTAAGTTTTCAAACTAAGCATAAG
CAATCGACCTTGTTCGACTGGGCTCGTTTGCAGCACTACAGATATCATCATGTATGTACA
TGTTCTCCATATTGAAGTTTCAATCGAACACACAAGTAGATGTATACTATTCTAAGTTTC
TAACTTGGAAATTTAATCAACATTCACTAACAGTTCGTGAGAAGAGGAATTAAAGCTCTG
CCAAGACCATTTTCTATTACATGTTATTCTGAAACTAGATGGAGAGTTAGCATTGCAACA
AAAATAAAGCCATAAAATTTTATATGCACAAATTAAAAACAATGAATCAAAATAACAATC
AAAGCTAAACCAAAGGAAATTTGCTATAATTTACTCTTGTTGTATTCACCTGTTGATATG
GGGGGTAGATG
>TeaL_237163
AAGACGATGAACAAGGAGGTGAAGGGCAAGAGACAACCCCTCAGTTAATATGTAAGAAGC
AAAATGGCGCACTGGAAGGCGAAGTGACGAGCATCATCATTTAATTTAAAACTACTCAAA
AGACGCGTGTCACAAGCAAGGGTATCGGCCCGGATTCCGACTAGACCAGCCACGATGTCT
TCGGCAATCCGGCATAAAGGATCGCCGAAAAGGGACAATTGTAGAGAGGTAAAAACATTG
ACCCAAAGCCTAGGGGTAAAAGCATTGGCCCAAAACCCAAGCCTAGCCAAGCAGGATAAA
TCAAGAAAAGCCCAAATCATCACTAGGTCCATAGATGAAGAGACAGTGTCACGTGACCAA
AGCTTAAGTAAAATCGCCTTTCAGAAGGAGATCTGCAGAATGCAGGGATGCATTTCAATC
CATTTATAATCAAC
>TeaL_237164
CATTTTCTTTTCCTGTCTGTTTTAGAAGTGTCCTGAGCTAGCCTTGAGAAATGCCCCTAG
CTTAGCAGCTTTTATGCATTTCATAGTAATTTTTAAGAGGTTTCTTGGGGCTAAATTAAA
TTACTTTAATTTGCTATAATTAGATATAGTTTGTTCTTTATAGTTGTTGAAATTATTGTT
GTTGTTTGTGCACATTTACATGGCTACTATGCACATTTACATTTACATGGTTACTATGTG
CAGCTTAAGCAGACCTTAAGTTTTGGCAGCAGCATCTTAGAATCTCATTTCACTTCTATA
CACACTACACACCTGAATCTCAACTTGTGCATGTTGGTTGCATTTGAATTTTGTGCCCCT
GCTAATTTTTAATTCATGCTACTGTGTAAAGATGAGGGGTATTAGGGTGAAAGTGACACA
TGAAGAACAAATTGGAGTGCATGATGAGGAAGGATCTCTGAGATACTGGTAT
>TeaL_237165
CACTAAAAGTTGATGAGTGTAATCTATAAATAATGATCATAGAATATTATTGATATCATG
TTAGAATCCACCATAAACTACAACACACTAATCTATCTCGCGTCAGGTAGATATAAACTT
CTAAGCAACATTTAAAATGTGGAAAAACAAGGGAAATAGAGAAGGGCAAGGACCCATGAG
TTTGTACGCAGCCACAAGTCAGAAATTGCCTAATTTAAACATCTTGTGGTGACTTGCAGA
ATAATATGCCCACCAAAGAATTATGCAAATACTGCAAGCAAGAAGTTGAGCTACACAAGG
CTATATAGAAACCCCATAATATGTTACAATGGTTTAACCCTCAAGATCATAATCGTTAAA
AGATGCCATTCTTATTTTTGTTCCCGGTCCTAGTTCAGGTTTGAATAGTACGCTTTGGAG
ACCCACATCTGGGCCTTTTATCTAATCGAGTAGCAAGAGAACTTCAAGAAACATGTAATA
CAATGGTATGCTTCCAC
>TeaL_237166
TATTTTGCTGACTTAGGCATCGGAGAGGTATCCGGCACACACCCGCCGGCTAGCTCACGT
TTGTGTTTTCAGGGAGTGACGACGTTTGGAGGAGCGCGGACTGTTTTCGGAGACGTTTGT
GTTATACGAGAATATTATTTTGTGCTCATACATATATATATATATATATATATTCATGAA
AACTAATCAGAGATTGAAAAAAAAAAAAACTGCAAACGTCAAAAGCAAAAACAGTTGATA
CCAAGAACGTTGTGAGTAGGAGTAGCTCCGATAACGATCTCGGTGCGCATTGGAGTAACC
ATCCTCGGCAAGCTCTCTGATCAGAACTTCGTTGAGCTCAGCAAAGAAAACTCCATCAGC
AACAAAC
>TeaL_237167
CTCCAGAACCACCACCAACACCTCCTCCAACACCACCACCTCCTCCAGCACCACCACCAA
CACCTCCTCCAACACCACCACCTCCACCAAATCAAATGAAATCGTTCTCAATTCGAATTC
AAAATTTGGACCATTTCTCAATTTGCTTCATAAAAAATTCGAATTCAAAATTTGCTTCTC
AATTGTGCTGTCGTTATTATGTTCTTCATATTGTTGGTGGGTGAATCTGATAAATTGTAA
TCAATTACAGAGAAATTGACTCATGAAAGGTTATTATATTTTTCTCTATTTTTCCTACGA
ATTGAATCACCTGATGTTATTTTCCCCAAGAAAGACTATTGCCAGATTTCGTTGCATTTA
TTTATTTCCTAAATTTTCAGGTGCCATTTAACAACCTTTACAGAGAACAGGG
>TeaL_237168
CTTTGTGTTTATGGAATTTATAATATATTTTGTTAACCAGTAATATAAAAAAGTAAAATA
ATTATTGCTATGAGTTTTCTACTGTGGACATTCATTTTGGGACAGCCAACAATGGAAAGT
AAGACTCAATTTGGGACAGACTAAATTATCCATGACTTAAAAACCCATTGGAAGATTATT
TCAGCTTCCATGCATGTTAAATGAAGCCCACAATTATGTAAAACATCAGTGATAGGTATA
TTGCGTCAGAGCAGAAGTGCTTACAGTGGTAGCTTGAATTCCAAATATGCCAGTATTGTT
GGACGAATGCAGAGAATGACTGAATTTGTGGATACTCGTTCAAAACACGAAGATCTACTC
ATCATATCAGTGCAAACATATAAATCCCAGAGTTGGAAGAATACGTATGACAAGAGATAT
CTGTGTACCAGTGTGCTGTGCAAGCAATTATATAATGTGATATGTGTACGTAGACATAAA
CATACATTTGCGAGTATCTCAAGCTTACTAATAGACCCATTCGATAACAAATGTCTGTTA
TGTACACTTACATAGCCTTGAGTACATCCCTTTTC
>TeaL_237169
AAAAAAAAAAAAAAAAAGACATAAGGGGAGTGTTATTCGCACTCCTCCTTTAGCTGGCTG
AACACCACTCTGTCATATTCTCAATTTAGTTTGGTTACATTACAATAATGCCCGTCTTTT
ACAAGAAAATCAAAGTTGGCAACTCAACACCCAACAAACAAAATAAAGGACCGGGCCATG
GTTGCAATTTCACCAAGACAAATGGAGAATAAGACAAACAAGTGGAGTGAAGAACAGCAC
TCTCCCATATAAAAATAAAAGCATGCATCAAGAAGTCAGGCCATGACTTGAAAATCAATC
TGTGTATTGATATTTCAATTTACCTCCCTGTATATCCTCTTAATAGATGAATTGGTTCCG
CATATGGTTGTGATTGTCAAGCAAGGTTGTCTTCTTAGGTGAGAGTTTTGAGATCATCAA
ATCAAAAGTTTCACCACCCTGTTTGTGGACCACCTTTATTCTCCTACTATTAGTAATCAT
GTTTCATATTATAGATTACCGATTTCTAACCCTTAACACCCCCGAAACCCCCCCCACACA
CACACAAACAAGAAAAGCCTCAACCCCATCGTAGATAAACATTAAAAATGAGCAACCACA
TTCAACAGCAACTACATTAAGAAAACGTGGCAAAATCTGGTAAAAAGCAACACATCTGCT
GCTCTTAAACATTTTAATACCGAATGTAGAATTCTCCTTGTG
>TeaL_237170
TAACATCTTACCACCACCACTACCCCACATAACCCGCCATCATGCCTATCGAAGTCCCCA
AGGCCGAGAGCCTCCTGGAGCTCCTCTCCCTCAAGGGCAAGGTTGTCGTCATCACCGGCG
CTTCCGGACCCCGGGGTATGGGTATTGAGGCTGCCCGTGGCTGCGCCGAGATGGGTGCAG
ACGTCGCCATCACCTACGCTTCGCGTGCCGAGGGCGGTATCAAGAACGCTGAGGACCTGG
CCTCCAAGTACGGCGTCAAGGCCAAGGCCTACAAATGCCAGGTCGATGACTACAGCAGTG
TCCAGAAGCTCGTCGCGGACGTCATCAGCGACTTTGGCAAGATCGACGCCTTCATTGCCA
ACGCCGGTGCCACTGCCGACGCCGGTGTGCTCGACGGCTCCGTCGAGGACTGGAACCACG
TCATCAACGTCGACCTGAACGGCACCTTCCACTGCGCCAAGGCC
>TeaL_237171
CTGTACAGCGATCATCATCTTCTCATTCCCTCTTCCACTAATGACCATTATTCTCTCTCT
TCCTTTTCTACCGGCGACTACCACCCCTTCATTTATTCTTTTTCTTCTACTGGTCTAGCC
CAACCCATCCTTGTGCCGTCATCGGATATGGATTCAGCATAGTTCGCAATTGCCGAAAAA
TGTGAATCGGCAATGGATATGCAATTATGACTTCAACTTCGATCCAAACCCAGCCCAACC
TCTGCCCTTGTGCCGTCAATTTTGGGGTTTCTATTTTGGCAAGGTGAAGAGACGAATCTG
AGGGATGGGG
>TeaL_237172
GTTGCCTTCTCCTCTGACAACCGTCAAATTGTCTCTGGATCCCGCGACAAGACCATCAAG
TTGTGGAACATTCTCGGTGAGTGCAAGTACACCCTTGAAGAGGGAGGACACACTGAATGG
GTTAGCTGCGTTCGCTTCAGCCCCAACACCCAAACCCCCATCATCGTTTCTTGCGGATGG
GACAAACTCGTGAAGGTGTGGAGCCTCAGCGACTGCAAGATCAAGCACAACCTCGTAGGC
CACACTGGCTACTTGAACACCGTCACCGTCTCCCCAGACGGTTCTCTTTGCGCATCTGGT
GGCAAAGACGGAACTGCTCGTCTCTGGGACTTAAACGAGGGCAAGCACTTGTACTCCCTC
GAGGCTGGAGCCATCATCAACGCCCTTACCTTCAGCCCCAACAGATACTGGCTCTGCGCA
GGTACCGATACCTCCATCAAGATCTGGGATCTTGAGAGCAAGAGCATCGTCGCTGACCTC
AACAAGAACACCGTTGAGGGCTTCAGCAGCAAGATGAAGAACCCCGTTTGCACTTCTCTC
TGCTGGAACGCTGATGGTAACACCCTCTTCGCCGGATACACTGATGGTGTCGTCCGG
>TeaL_237173
GATTTTTCGCTTCTTGGCTTGTGAAGTACCATGAAATTTAGATCTTTGATAGAAAAAGAG
AAATGAACATATTGTTGCGTGGTCGAATTTTTGTGTGATCATTGCATTTATAACCTTTTC
GAACAAATTAATGTTCATAAAAACAAGATCTTCAAACCACCAACTAGTTGATATGTAGCT
TTTCGCACTGTGACTACTTGAAGAATTAGAATTCTCCGAAGAAGAAGTAAAAGGACTTTC
AACATTAAGCAAAGCAAGCCTTTCTACAAACAAATCCAAGAACTTGGGAAGTATACTTGA
AGAATTCAAGGTTTTAAGAAAATCATGGCATTGTTTCAAACTCAATAGTAATTCAGACCA
AGTCCAACATTGGATTCCATCAAAATATCTCTCGGTTTGTTCTATCAAATCGGGAGTTTG
AGAACCGCCTTTCTTGATTTCCATGAACTTCGCAGCGCAATACAGTAAAAATATGTTAGA
GAGAGTTATGTCAATGTTTCCATAATTGTAGCAAAACCTCGTGATTAGCTCAAAGCCCTC
CGCGCCACCTTGTCTACAAAGAAAATCTTTTCGCCGTTGACATCTACTTGAAGATCAGAG
AAAATTCCCATTTGTTCAAAGAAATAAATCCCAAACTCCAATCTCTTGCACAACCCAGAA
AAGAGATAAAGATTTTCTTCAATGGGTGGTGAATACTATTGAAAGCTATGTTCATAAGAG
ATGGAGTTATTAATGGAGACAAAGAGAGAGAGACAAAAGAAAGAAGAAATAGAAGAGAGA
TGAGAAGAGCAATG
>TeaL_237174
AACAACTAAAATACAAAAAGATGTCTTCATGTCTTTTGTTATTTTGCATCATCTTAAATA
TTCATACAAAGAGACACAAGTGTTGCTAAACTTGAAACAAATAGCTTCAGTTAGAAATTT
CTAACATCTGAGAAATGCCAATTTATAAATCTCTTAAGATTCCTGATGAGGTGCTTTGGG
CATCATTACCAAATCAAGATGACCATAAAGGAAGATTGTCAACTTAATGGTGAATACACA
TTTATTACATTTTGGATAGATTTTTCCTTCGAAAAACAATAAAACTAAATATTAAAACTT
CCAAAGGATATCAGTTTATATGTAATTCTCATCTCACTTTAATGGCAGAATACGTTCAGC
TCATCATGAAAAAACG
>TeaL_237175
GGCACTCCTGTGTACAAATAGATAATCCTTCTAAATAATACAAGAAATATAAGTCATGTA
GGATGCTATTATATATGGAGCAAATAACTTTCATTTCCATGTTCATGTCGATATGCCACT
TAAATATTTTGTAATACCAACAGACCCATGCCTAAAGGCACTCTTGTGTAATATATGTGG
TGTTGGCTCTCAAATGTTCTTACTTTATTATTTAGAAATAATTGAGTTACTTTGAATGCA
AAGTGTAGGTATGGAAGTTGTGAGCATTATGTTCTATTGGGGTGGAAAGATTTTGCGCAA
TCGCGATGAAGGTGTGTCCTACGACATCGAACCTCAGGGGTTGTATAATGTGCACAGGGG
GATAACATTGGCCGAGTTGCAGGCTATGATGGTGCCGAAGGTTGGTACGCATGGGGAAAT
AATGCGATTAGAGTTTAAATGTAGACTCCCATGTCGGGGGAAGTATAGGTTGCTGCCAAT
CAAAGATAATGAGACCTTAAGTAATGTCTTAGAGCTCCCACATAAATTAGGCCCTGATTA
TTTTTTGGAAATCTATGT
>TeaL_237176
CCATAGTGGTTCTCACTGACCAGCTTTGAAAAAGGTCATGCAACAACCAGAGTTGTCCGG
CAGACTTATGCAATGGTCCGTCGAGCTTAGCTAATTTCAAATCTCTTACCGACCTCGAAC
AGCGATCAAAGGACAAGCTGTCGCCGATTTTATCTTGGAATTCACCAATCTCACTCCAAA
CGTGCCCCCTCCGCCAACGCACTTCAACACTAATACAGAAGACCCCCATTCCTGGACCTT
AGTGTTGATGGTTCATCTCACAAAGAAGGTTGTGGGGCCGGTCTTATCCTCACCACCCCA
AAGGGTGAGTATTTCATGTGTGCCCTCCGTTTCCTATTCGACGCAAGCAATAATGAGGCC
GAATATAAGGCCTTGATAGCAGGTCTTCGACTGGTCAGAGACATTGGTGTAAGCCATATC
CAAGTATTCAGTGATTCCCAATTGATCGTCG
>TeaL_237177
TTTAATATATATAATTTTATTTATATATTATATGTAAAATTAAAAAATATATACTATTTG
TATTTATTTTTATTTATTTATTTTATTTATTATATGCAAAATTAAAAAATATATACTAAT
TTTATTTATTATATGTAAAATTAAAAAATAAATATATTATTTGTATTTATTTATATTATT
TATTTACAAAAGAAAGGCATAAAAAAGAAAAAAGAATAAAGAGGGAGAGCCAGACACGGC
AATAAGGAAGAGGGAAGAGAGAGTGAGAAACAAAAAAACAGGGAGAGACAGAGAGCGAGA
GCGAGAGAAAACGGTGAGAACACAGAGCGAGAGGCGACGGCGACGATCAGAGAGCGAGAG
GCGAGAACAGAGAGAGATGGACAGAGAGAGAGGAGATGAAGACGATGAGAGACGAA
>TeaL_237178
CTTTTTGAATGACTCTAACAGTCACTGATAATATCTTTGGCAAAAGAAGAAGTTTATTTG
GTCCATGCTCTGCCACACAGTACTTCAAAACCAAAACAACAAGTTTTGCATACACATCAA
TGGCAAGAAATGATAGGTTCTGTGATGTGTGAGAAGACTGGAAAGACAAGGACCTGGAGC
TAATCCCCTCAGTTGACAGACAACATGCGACAGAAAGTTCCATGAGATGATGGAAGAAAC
GATCAGACATGTCATCTCCATTAAAATAACCACTTTGCTGCAGTTGTGAGAGAAAGCGAG
TACAAGTTGCTTCATTTGTTCCATGGAGTTCATATATTTTGTACCATTCTGCAAATAGCG
TGGAAACCTGATCATGAAAGCTGGCAGGGTCATCTGCTGCCCTAGAATCGGCATTGATAT
ATTCTTCTCTTGTTAGAATAGTAGCATTATCAGAACCCTTCTTTTCTATGGATGGTTTAG
CCTTGTCATCCTTGCCAAGAGAAAGAACTGCTGCATTAGCAGCAGGATTCCT
>TeaL_237179
ACAGTTGAGACAGCGTTGTACCCTATAATTAAGATCACAAATTTCAATCCATATAATTCT
AGTCAGCATGAACAATTTGGTTTCAAGAAATTGTGCAAAGTTTAAAAGAACCATTGGAGG
AGAAATGGAGAAAAAAAAAAAAGAGTTAATTTTATTTTTATCTTCCAAACTATTGTCATT
TTTTCCATTTCATCCTAAGAGTATTAATTTTTATTTATTTAGCCCCTAAGTTTCTAATTT
CAACTAATGTGGCCCAATTGAAAATAGTTGTCCAAATCAGTAACCATTAAAACCCTTATG
GCCCAATTGAAAAGATCACTTCAAAATTTGAAAAACTTAAACTGTACAACCAAACAATCA
TTTTTGTTTTCATCATTTTGAAATGAGGGGTGGAGAAG
>TeaL_237180
CGCTAGCTCTTTCTTTCAGAGATTGGCCCGATGGAATTGTTTGTAACATGTGATTGTCCC
TTTCTCTTTCTGCCGGCATCTATGGTTGAAATGGTGATGAAGGCATCAGTAAACATCAAT
ATTTCAATTGCTTCAACTTTTCAGTACAATTAGGCCTCTGTTGGTGGAGATTGGAGATTT
AGCTGCCATGGCGAAAAGTGAGGCAAAACTTCTAGGTTCATCTGCAAGCCCATACGTGAA
CCGGGTACAGATTGCCCTCAACTTAAAGTCCATCAACTATGAGTTCCAACAAGAGAACCT
GGCTTCCAAAAGCGATCTCCTCCTTAAATCCAACCCTATTTACAAGAATATCCCGGTTCT
AATCCACGCTGACAAGCCTATATGTGAGTCCCTTATCATCGTTCAATACATTGATGAGGT
TTGGA
>TeaL_237181
AAATTGATTCGATTGCTAAGGTGAGCACATATATAACATTTGCTTCTTCAGCGCTGTTAG
TTGTGGAACCTGCAATTTGTGTTATACGTATGTGAATTTCACAATATTAGACCTAGGTTT
TCTACATAATTCTAGCCTTTTTTCCCTGTTAAGGTTTTACATCATTTTGGTTTCCTTGTA
TTCACATGTATTATATGTTCTGTTCCTCCATTCCATTCCTATGTCATAACCTAGTCAATT
TGTTGCTTGTGGGATGTCTTGTTATTCCTTCTTGGTAGTAGTGATCTGTACTCCAGACTG
AACAACTGTAATGTTACTAATCTTTTGAAACATTGAGAATAAGATAAGATACAAGGCTTG
AGTTTCATGATTCTACATCAATATGCTTTTCTAAGACATGCATTCACCATTGAGTGTGTA
ATCCAGATTAATCAGCATTATTTTCTATGCCCTATGATTGGCAATTCACCTTGTCATCCA
CTTCTAAATTTTTTATTGGTTTATACAAAACCTATCCTTTAATCAGTGTGGACAGTCAAC
ATAGAAATGTTATTCTATATGAAAAAGGTTGGTCATTGTTAAGAGTCTTGAATTCAGAAA
TAACAGGGAAGAAGGGCACTATATCTTATCTGAAGTCCCCAAAGGTAATGGTCACCCAGA
AACCATTTTTTTAGAAAGTGGTTCCCAAACAATAGGCACTCAATTGTTTTGCACATAAAA
AGTAACTTG
>TeaL_237182
TTGTCATGTAAGCACCGCTCAATGAATATATTTATATTTTGTTATTGCTTCCGCTAAGCC
CCATTTATAATTATATGAATCGATTTTGTTATTGAGGACAAAGGTAATTTAGGATTACTG
GCCAGTCATGACCAAAACCTCTAGATGCGGGTTAAAGTCGTGAGATAGATACTCCAGTAC
AAAACAGTAAAGTTGAGCACAAACAAAGACACATCCTTGAAATAACTCAATTTCTTCTCC
TCACTTTGAGTGTTCGTGTTATTTTTAGTGTGAGGTCGTCCTGATAGTTTTATATGTCCT
TAATCATGCCCAAACCACTTCATTTTTAAGCCTCACTTATGAAAAGTTGTTTGGTCAAGT
TTGTAATTACTCTTTGTTGCATGTCTTTGGTTCAGTATGTTCAATTCTTTCCNNNNNNNN
NNNNNNNNNNNNNNNNNNNNNNNNNNNNNNNNNNNNNNNNNNNNNNNNNNNNNNNNNNNN
NNNGTAAACTCAACGCACACTCTATCCTATGTATTTTTAGGGTTAGGACTGAGAAAGGAT
ATTGGTGCCATGATCTGGTATCAAAAAAATTGAATGTTACTAGTCATTTTTTTCTCGAAC
ACATCCAATTATTTACTCTTTCCCCTAAAATTGCTCGAATCACCAAAGAAG
>TeaL_237183
CTTTTATATCTAGATAAAGGACAAGTAAATCGATCTTAGATGATTCCAATCTTGTTTGCC
ACATCCAAGGCATCATAGTCTGGAGTCAACCGAACATATGCCTTCTTGGTACCATCAGGC
CTGATCAAAGTGTTCACTTTCTTGGTCTGAATGTCATACATCTTCTTCACTGCATCCTTT
ATCTTTTTCTTGTTGGCCTTGACATCCACAATGAACACAAGTGTGTTGTTGTCTTCTATC
TTCTTCATGGCTGACTCAGTGGTGAGGGGGAACTTGATGATGGCATAGTGGTCAAGCTTG
TTTCTCCTAGGGGCACTCTTCCGAGGATATTTGGGCTGCCTTCTGAGTCGCAGTGTTTTG
GGCCGTCGGAAGGTGGGTGACGTCCGGATCTTCTTTTTTTTGTGACTGTGGACGCCTTTC
AACACTGCTTTCTTGGCCTTCAAAGCCTTTGCCTTGGCTTCGGCTTTGGGAGGGGCAGGG
GCTTCCTTCTTTGCCTTCGGCGCCATCTTCGTGAAAAG
>TeaL_237184
TATATATATGTCTATTTACAAAGAAACCTATCAAACCCAGGTTGTCTTGAATTAGAAAGA
ATAAGGAAATATGGAAGTCATAATAAATGATAATTCAAAAGTGCTTAAATATAGTTTACC
CACAAGAAAACAAAATGAACAGATTGCTATAATAATTGATAGAAAGATTTATCAAAATAA
TAATAATTATAATAATTGAGAGAAAGCCCAGAAGAGAAAAAGCATACAAAAAAAAGAGTA
AACTTTGAGTTTTTATTGGTATAGACCTGTGAGAGACAACTGATTTTGTTAATATGCATT
GTTGCTTATCTTTGTGATTATGAGATGCCAATTGATGTTTACATATGATTTACTGAAATA
ACATTGTCAATTACAGATTGTCAAGATCTTGAAATTCGTAATCTCTTTCTGCTTCTTCAT
CACATGTCCTTAAGAGCAGGCCTTAAGATGCCTTAGTTGTGAATAGATTTGTATAATGCT
ATTGAAGATATGCTCATCCTATCACCAAATCTGCACAAATAACAACAAAAAGAATAAGGA
GCTGAAGGAGATAGAGTTATTGAGTAGACAAATTCAATTACCACCAGTGAACTTAATATG
AAAACTAAATCAAATGGAATCACCAAACATTTTAGCATTCACAATTGCAGCAACAATAGT
TATAT
>TeaL_237185
GTTTTCTCCGTAGGGGGTTTATGAAAAAAAATAAATTAGACTTTCCTTTACACCAAACTA
GGGTCCAATGGAGGGGTTTTGATTAAATTTCTCCTTTAAGATTTCATGTAGGGCAATGCA
TCTATGTCATGGCTACTTCTCATAGCTTTATGTGGCTTTCCAAATCTTTCCTTTCACTTT
GAAAACAAAGATGACATCCCACATTAATCATGATGGGAGCCATACCAATTAGTAACAAAA
TTTATCATTTTCCTTCCCTACACATACATAATATATATTTTCATATTTTTCCTGAAACAT
AAAAATTACAATAAAAACAATTCAAGCATGAATCACAAGCATTACCATGTTGTGATACAA
ACTCGATGA
>TeaL_237186
CTCCAGCTTGATGCAGCTTCCCTGGTTGTTGTTAAGACAATCCAAACCAGCAACATAAGT
TTAAAATCGTTGTCTTACTTTGTTAGATCAAAAGAGTAGAAATGTAAACTCAGGTTGAAC
AAATTGAATGCCAAAAAAGAAGAAAAAAAAAGTAAAACGAGTTGCTGCGAATAAAAATCT
AAACATCAACACCATATTTTTTGACCTGATTGCAGTGACAGTATCAGCAAATGACAGTAA
GTTTTAATTTCCCATGATCTACATCGCTTACACAGTAACATCTTCATTCCTCTTTGAGGA
TTGGATATACATGCAAATAAGCATAATAACCAAATGTTAGCATGTGTCTTTAAAATAGAC
ACCCATTTCCTACTTTGTATTCTATTCATTTCCAAATACTACTTTAACCTTGTAATCCAC
CTGGATCACCAATGAGCAAATGACACTAACGACGTGCTTAAGTTCTATTATTCCTGTCCA
CACATTTCTGATCTACATAATGAAACCAGAAGGCCAAACAACAATTCTCTCTTTTGTTTC
CAATTACCAAAAGGACAAATGATTGTCTATTGCTGCAGTGGACACATCCAGGTTGGATTA
GTTCCTCCAATTTAATCAAAAGAGTTGGAGAAATAGTCCAGTCCAGAACCATTAAATTAA
ACTATGGGTGTTTAAAGTAAAGTTAGAATATCTATCATCGAGATCTGGATGTTTTCTACA
TAAAAATTCCAAACTAAGAAGACATGAAGCTTTGGGAGGAACAGGTCGTAATTGACCCGA
ATGTTTTGCTGAAAGAGAGGTTTAAAGATCCTGGTGTGGCACAATTTTCCACTCGTAACT
TTCTTCTCATTTCATGAGTTTGTTTCCCTTCAAGTGATCTCTGAAATTTGATTGGTTTCT
CAAAACAGTTTGTGCTTCCTTTTGTCTTAACCTATTTGTCAAACAAGAATGTATGGTTCA
GAGTGAATGTAATTCAAGCACCAGTCATTCATTACAAAGGTGCACTAGTAATTCCTACTA
AAAGAAGGTAACAGAAGCATGCCTGTTCAATGGAATCACAACGGTAGAATAGAAGTTATC
TATAATGAAATTTGAGAGGTCACAATCCTCATGCATACCTGACGT
>TeaL_237187
CATTTTGTATGGCTGTATTCGGCCAACCCTTAACCGGTATCCATCACCATACCATGTCGT
GCAAAGCCGCATGAATAAGCGTGAAAGCCAATGAAAGCCGTTTGATAAACACCGTAAGTG
CACCACCCAGTTCGTAGAAGCCTCGTCTCTGCCCAGCTGCCCAGCGCAAGCGAAAACCTT
TATCCCTTCTTCTTGGAGACACCGACAGTTCGGCCACGGCGACCAGTGGTCTTGGAGTGC
TGACCACGGACACGGAGGCCCCAGTAGTGACGGAGACCACGGTGAGCACGGATCTTCTTC
AAGCGCTCGAGATCGTCACGGAGCTTGGAGTCGACACCGTTGGCAAGGGTCTGGCTGTTC
TTGCCGTCGACAATGTCGCGCTGCCTGTTGAGGAACCAGGCGGGGATCTTGTACTGCTGG
GGGTTCTGGATGATGGTGACGATACGCTCAAGCTCCTCGGAGGTGAGATCACCGGCGCGC
TTGGTGAGGTCGACATCGGCTTTCTTGCAGACGATGTTGGCAAAACGACGACCGATACCT
TTGATAGAGGTCATTGCAAACATGATCTTCTGTTTTCCATCGACGTTCGTGTTCAACAAA
CGGATGATGTACTGGAAGTTCGACTTCTCTCCGGAGACGAGCGACATGATGGGCGAACTT
GTCGG
>TeaL_237188
AGTGAGTTAGGCTTGGGATGACTTTGAACGTTATGGTTGCTATATATGTTTTTGAAGCTC
AGTGGTTGTTTTGTCATGTAGTTTGGGTGAAAAAGGTACAGCTACGCTTTGATCATGTGG
AGATAATTTTTATGATGGGACTCTTGGTGGTTGGGAACTGCTTTACTCTCTTTTTCTATT
CTCGCTTCTTTTTTCTTCAAGGAGGTACCTTTCATCCTTCATCCCTATGTACTCCCTTTT
TCTCTCTAAGCAGATTCTGACCATCAAAAGGCAAAAAGTTCTTGTGAATTTTGCTACTTT
TGTACCATCTGGTTCATGTGAC
>TeaL_237189
AAGGGACCATTATTTTGGGACGGAAGGAATAATATTTATTTGTTATTGTGTTCCTACATA
GTGGTACCTTGATTTATCTTTGTAAAACAACCTATTCTAAAAATGGTCGAGAGAAACACT
CTTGCATCAAAAGTTGAAATTGTTCTTAACATCAAAGTCATCTTCAGTCAACTCTTCCGC
AATAATAGAGTTAAGAAAGCGAATTCTTTTTCTTTTTCTTTTTCTTCATTTAAAGTTTAA
GTTTTTCTCAAGATCAAAGCCATCTTCAATCAACCCTTCAAATTCTACTAAAATAGATCT
GGGTATCCTAATTGTGTTTCGTTAATTTCCGCATACATGAAAACAGATCAGAATTCTAA
>TeaL_237190
TTTAATGTCCCAATTGATGATTTCTATTGATTTTGATTTGTATGGTTGATATGTTTTCAA
TTTGATGAAGTGGGTATCAATTTGTTTCATTGAAATTTCTGTATTTTTGTTTGAAAATTC
TAAAAACATTATTTTTTTAATGGGTTATAGATTTGGGAATCAGTGGTTTTATGAAATTTG
CTCATTTTGGAGTGGTGGTGATGGAAGATTATGTGGAGTTTTGTTGTTATGGGTACCCAT
TGCAAAGAATTTAAATAAATAAAAAGAAAAATGCTTGAGACTCCATTAATCTCCCACATA
TGGTTGCAAATATCTGTTGCACATCTGCTGAAGTTAAATGCGAGGACACTAAGGAATGAA
TGAGGGAAGCGTGTAATGACCCTATCACTGTGACACTGGCATGTGGATACATGTTGAGTC
TCAATTGAAAGTGTCTAGGGGATATAAGTGGGGGCATATTCAGATTATAAGCTAACACTA
AAATGGATGACCCATGTTGTTAACAATATCTTAATTAGAATTTTTCTTGCAAATTGATTG
TGTTCTGTGTTCAGGTCAACAGTTCTACTAACCATGGTTATCAGAATCCTGATCCGGATT
TTACGATCCTACGATCTTATGATCCAATTGTGTACAAAAACTCTTTATAGTGTAGGATCT
TTCGATCCTTGGTAGTGAGATCTTATAGGATCGTGGAATCCCGATCCGAATCCGATCCTA
TCCGATC
>TeaL_237191
CTCCTCTTCACCAAACACCCACATCATCAATGGCCATGGCCATCCAAGCAAGTATAATCT
CTGGGAATGAAACTTCAATTCTTCTCAAAAACGCCATCAATGGCCTTAAAAACCCCACAA
AAACCCCATATACCTATCTTAAACGCATTCCTATGAGAATCCAAGCCACCCAATCTGCAC
ACTACCCTCAACTACAAGTCCAAGAATCAACAAGCAAGCCACACAACAACAACCAAGTCC
CCAAATTCCAATTCGAAGAGTACATGAAAACAAAGGCCACAAACGTGAACAAGGCACTAG
ACGAGGCAGTCCCATTACAAGACCCAATAAAAATCCACCAGGCAATGAGGTACTCCCTCC
TGGCGGGCGGCAAGAGGGTTCGCCCGGTGCTCTGCATCGCCTCCTGCGAGCTCGTCGGCG
GCGGAGAATCTCAGGCAATGCCGGCTGCTTGCGCCGTCGAGATGATCCACACCATGTCGT
TGATTCACGACGATCTTCCCTGTATGGACAACGACGATCTCCGACGGGGCAAGCCCACCA
GCCACAAGGTCTTCGGCGAAGAAACCGCAGTTCTAGCCGGTGACGCCCTCCTCTCCCTCG
CATTCGAGCACGTTGCGGCAAAAACCATCGGTGTCTCACCAGACCGCGTGGTTCGAGCCA
TTGCTGAATTAGGTTCAGCAGTTGGGTCAGAAGGGCTCGTGGCAGGACAGATTGTGGACA
TATGTAGTGAAGGAAAGGAAGTGAATCTGAGTGAGTTGGAGTACATTCACGTGCACAAGA
CAGCGAAGCTGCTAGAGGCTGCGGTGGTGGGTGGAGCGATAATGGGCGGAGGGAGTGGGG
TGGAAGTGGAGAGAGTGAGGAGGTATGCAAGGTATGTAGGGTTGTTGTTTCAGGTGGTGG
ATGATATTTTGGATGTGACA
>TeaL_237192
CAAATTTGTCCTCATAATCCTGTTCAATTTCAGAATTGTGGACAGTGACAACTGATTGAT
AATTATCATCATTTTCAGCGTTTATCCATATATTTCTGTATTCTACCACATGGATCATGT
CTTATCAATGCTTCAGTTTTCCAGTAACTTCTGGGTCTTTGCAATATGTGGTCAATATGG
AAGTGCATTCCATGCTGGTGTTCTGTTCAAAAGGCCATTGACAAAATTATTGCCTTGATG
CCTTGTTACTGGGTGTATTCCTTTGTTTTCCTTTATCGACAATTCCCCCACAAAATTGTT
ACATTTTTTCAGTCATAACATTATGGCCACATGCTCCCCCTCACCGTAGGGAGAACTTGA
AAGTTGAAAACACTTTGCCAAACCTCAACGATGCAATGTCACCAAGCTAAGTTTTGTATG
TTTTTGCCATATTTTCTTTGTTAACTGTAAATAAAACCTATTCCCTACTTCACCCACTTA
AACC
>TeaL_237193
CTGATGTGTAATTCCCCCCGAATTAATTAACATCACCATTAAATCATGCTATCAAGGTAG
GAAACAATTCACTGACAACATCTGTGACACTGCCCTATGGTTCTTCATTCACAGCATGGC
ATCACAAAATATATTTGACAACCCAAGCAAAAAAGAGCTTCAGAGTCCACATGCTAAGCC
TTATGATGTGGAAACAGTAATAAATGTCTATGCAACCACAAGGAAGATGACAAAGCCATA
TTCTCCCCAAATGAGGACCAATAGTACATTGTCTTGGGTGTATGTTAATAAATTCATTTA
ATTCCGAAACACATCATTTAATTTGTCTGAGAAACAAAAGAAGTTAAA
>TeaL_237194
TGGTCCAGCTGCAGGAGGTTCACTGTAAGTTTTTCTTTGATTAATTGAGTTTTTCTCATT
CTTGTAATACATCAACTTAATGATGTATAATATGTGGATAATAATTGAGTTGCTCAGTTT
TTGTAAATTGGTCTGAATCTAGAGAGAAAAGATCGAACAAGCAAGTTTAAGTCACTCGTT
CTCTTTTTTTGTTACTATAAGTTCCTTCCTCGTCACTGGCACTTTTTCTTTTCTGTTTTC
ATCCCCACTTCTATATTTCTTATGTTTTCTCTTATGATGGCAAACCTCCCCTCCCCAACT
AACACTTCAAACCTTTTTTAATGAGCTTCAAATATTCATGGATCTTTATTGGATGTTAGA
TTTGTTAAAAAGAATGGGTGGAAAATAAAAGAAGACTAGATGCCTAAATGGCCTCCCGCA
CCCTGGAAACGTTTTTAGCCTTTGTTTATTATTAACCTTGTTATTTTTTGATAGTTTTGT
AAAATTTTGACTTGGCTGGAATCTTATGCTTATTTAGAATCATATACAGATTGACTTGTT
TGACATTAATTTAATAATTCTTGGTTCACATTGAGTTTACTTCTCGATTGTACATTTGTT
GTGCCCTTTATGTAAAGAGGTGTGTAGTTCTCAACATGTTCAATAATTTGATTATTGTGA
ATGTTTACATTTACATACGTAGGCATTAGTTTTGTTCTCATTCCTCAAGTTTTCATATTC
TTTTTTCATTTCTCTTATGTTTCTGAAACATTTTGATATCCTTCTTTAGGAATACTGCAT
AAGTTGTTTAAAGCTTATATGTTTAATTATGTTCATCATTAATGTTAATTCCATGTTCAT
GCATTTGATCG
>TeaL_237195
GGAAGAAAAAGATATGCACATCTCATAAAAAAAATCTTTTGGGCACTGACATGGTGATTC
TTGTGCCTTTTTTCTAGTAACTTCTTTTACAGGATATGACAAACATAACACTCATGAACC
TTTCCGCCTTTCCACTTTCCTGCCAAACCTTGTCACCACACCGCTTTTCCTTAAAAAAGT
AATGTTAGAAAGCAGCCAAACAAGCTCTAATAATAACACCTGAAACAAAACCTTAAAAGA
AGCCAAGTGAAGGAACTATCAGTTGTGCTATGTTATCTATGCACAGATAAGTAGATTTCT
TTAATGCTATGTTTGATTTACTGAAGTAAAAGTTTCTTTAATCTCCTTATAAGATGACCA
TTCAATTACAATGGTGAATAATTATTTCATTTGTAGTGTAATTTTTTTTTTTTTTTTTGT
AATCATTTTGTAGTCCATTAGCAGGAATAGATATTAGGACAATCTTGGTACGTGCTCAAC
CTTTATGAGTTATGTCTCAATAAATTGTGAAAGACACCTACCTGTTTCATTGCCATTTAT
GTTGCATCTTGGAAATTTGATTCACTCTTGCAGTAAACTAACACTATCACTTTGCCTTGA
ATAAGCAAGCAAGCTCCCTTATCCGTTTTCTTTTCAGCTAGACATTGTGAGGCAGCTAGT
AGTCTGATTTTATAGCGTTTATTGTTCTCAATCATTATCCCTAATATTTTTTGAACTTCT
ACAATTATCTAATTTTTCTAATTTTCATCTTCCCTAGTTTTTTGGAATGCCTAAACTCAA
G
>TeaL_237196
AGAAATCTATGTGGGATTCAATCAAATGTATTGGAGGGAATATTGAAATTTTGATATCCC
TCCAAAATTTTTGCTCTTCTTTCAATCAAATTATTTGAATTAAAATCATATGGAGGGAAT
ATTGAATATTTGATTTCATCTTCCAAAATTAAAATTAATAATATTTTAAAATATATTATT
ATATTTTTCAATAAAAAAAATATTAAGACAAATATTTAAGATTATTAATATTTTTAATTT
ATAATTTTATTACTTATATTTTTATTTAAATATAATTTTAATATATTTATGACGTCACGG
TTCGATTCCGGTTCAACCCGACGGTTGAACCGGTGACCCGTCCACCCGATCATTTTTCCG
GTTCATTCACCGGTCCGGTTTTTAAAACATTGGTTCGGAGGATAAGAGTTCGAGGTGGGA
ATGTG
>TeaL_237197
ATGTGCATACACACATCCAGATATTACTTGCTCGTATTTACTGAGTTAATCAAGTGGATG
CAGTACATGTTAAGTCCTTGACATATGCCTCTAAAGTGACATAAACATCAGATGGTATTG
CAATGATCTCAAGTTTTTTTTTTTTTTTTCCCTGTTTAATTATATATTTATTTCTGGGCA
TTGAAGATTAGGAAAGAGAATTTATATTTTCGAAGCCAGTGAATTTAAACGTAGTAGGCA
ATTGTCTCATCAAACGTTTAAATCAAAAGAATACCTTTGATCCTTTTCAACCCTTGTTTT
GTTTGTTTTGTTCTATCAAAATTCATTTTTCTGATGATAATTATTTTAACTTGGATTCTG
AGAAGAAGAATTTACTTGGTAGACTGTGGTTAAG
>TeaL_237198
AGTATGCTTCCAAACGTCATCAAAAACCAATCTGCAAAGAAAATAAACAAGAAAAACATT
AACATATTATCAATTACATTGTATAGACCTCTCTATCCATGTCAATACAAATTGTGTACA
CAATCTGCACTCGGTAAACAAAATGTGATTAAATTCTAGAGAGGAACTTAATAATGCACT
TAAGGAGCTGTGCATATAAGAAATGAACGATACCAATAGAATTGATAGCCACATGCGACA
ATTCCAATGAATGCCCTGAGACTAAAATTTAGTACTTATGGCCTATTACTGCAGTTCGTA
CTCTGTTTGATTTTCTCTTTACTCAACTATATACGAAGTCCAGAGAAGTTAAAGCAAGAT
ATGCTAATTTAAGGGTGTAATATTCTAATTTTCATTAAATATATATCCCACTGCCAAAAA
GAGTGTTTCCTCTCTTA
>TeaL_237199
GAACGAGTACACCTTGCATACCTGGACAGAGGGCAAAAATATTTGTTAAAATGGAATAGC
AAAATAATGTACTACAAAAAAGTAATACAACACGAGAGAAATAAAATAAAATCTGGAGCC
AAAAAAAATACGTGTAACACAAGTTATTCGTCAGTAATTGTAAGGCATCTGCTGTAAAAG
GCATCTGCTGTAAATTTGTTCTCATCATATAGCACATGGTAGTGTGCAGGTCGACTTGTT
CCCTGCTCAGATAAAGCAAACAATAATGACGGTTACTCCTTCCCCGACAGACTGACGTCA
ACTAAACAAAGGTAACCTGAGTTTACCTGAATACCCGCATGGCTGCA
>TeaL_237200
TGAGCAACTTGGTAGTCTGCCGTGCGTACTCTCTGATGGTGATGTGAAGATCATGGAGCC
TATGGAGGTCATCCGATCCCCCGTGAAGCCGACTAGTGGGGTTTGGAGAGAGGACAATCT
TTCCTCCCCGACCTTGAGCTGCCGATAGGCATTCAGGAAGATGATATCTGAAGAGCTGCC
GTAGTCGATAAGGACTCGTCTGACTTTGTAATTGGACAAGAGAGCAGAGATGATGAGGGG
GTCGTCATGAGGGTAATGGATGCCTGTACAGTCAGCCTCCGTAAAGGTGATGGATTCCAT
CCATTATTTGGGGTGTTTGAAGGGGTGATCCAATGTCGCGACTTCTTTGTCGGAGCCTTG
CCTGATTTTTTTGAGTTTTGCTTGTTGGGCCGAACGAGATGGTCCTCCACATGCCAGCCC
GCCAACAATGACTCGGATCTCTCTAACTAGGGAAACAGGGTTGCCTTGCGCTCGGGGTTG
TGGTGGGGACCGATCGTTGCCTTGGTTAGGTTGTGCGGGTTG
>TeaL_237201
ACAAAACTCAATTACTACACTCAGCCCACGGTCTGATTCCAAAAATAAAATCTCTCAAAT
AGTACACATAATTACTCTAGATGATAAAAAGTACAATTTCAACAATCCCTAGTTCAATTC
ATCCAAAATTGCCTCCTAACTTTGATAGAAAAAACTATAGGCATTTTATATTGACTAATA
ATGTTCTCATAACTGATTATTCCATGCAATTTGTAACAAACCAGAACCCAGAAACAAAAT
TCCAGCTTTCAAATTCACAAATTTACAACAAATATATTCGATTGCAATAGAAGAATAATT
TTAATGTTTTGGATACAATTCAACAAACAGGGGCTTAAGATTAACATTTAACATATGAAG
AAACACAAGAAATGTTAAAAATTGGAGGACTCACAAGCTTAATAGCAACTTCTTCAT
>TeaL_237202
AAGGTCTCTTGGGGCCTAGGCGCAAGGCACAAGGCACAAGGCGAGGTCTAGGCTTTACCG
AAGTGAGGCGCACCTTTTATGTCAAAAAAATATACATAATTTAATATAAGCAAATAATTT
AGGATCCAAATAAGCAAAATGAAATATTAAACATTTAAAAATATAAATACCAATAAACAC
TACTATTTTAACTTATAGACAAATGAACAATATTTCAAAGTTTAACATAAAACATGAATA
AGAAGAGATGGGAGAAGAAGAATAAGAAGAAGGGGAAAAAAAAATCAAATCAGTCCAAAA
AAGGATGAGAAAGAGAAGGAGGCTGGAGAATAAGCATAAGAAGAAGGAGGAGAAGAAGAA
GAAGAAGAAGAAGAAGAAGAAGAAGAAGAAGAAAGCAACGTGAAAAGAACATCATAGACA
TGTGAAAGAAGAAGATAGCA
>TeaL_237203
CGATTTGCGGTGGGTAGCCGTGGATTTTGTAGGCAGTGCTAGGCAAGGATTGGTTTTTTG
GATTTGTCAAGATTTGAGGTTAGTTATGTATTTGCATTGGTTTTTGAAAGATTTTTGGTT
GGAGGGTCGTGATGAGAGAGTGAAGTGGATGGTTGTGGGTTTGGGTTGTGAGTTGTGGTA
GGGTAGTGAATGGTGGTGGTTGTTGATGTCTCTGCTACGTGACAAAATAAGAGAGAGAAA
ATTGAGTGACCAAAATAAAACGGGGTGTGTGAGGGTTAATTTCATTTTTATTATAAGGGT
ATAAATCACTCTATTTGGTTTTGGAGTTTTCAAAAATAATTTTCAAGTTTTCAATTCATA
TTCTTTGGTTTTTTAATGATTTTTG
>TeaL_237204
GGTGAGCTCTGAAAGATGCATGTGGCTGAATTATTGTCAAAATACCTAAATTATTGTTTG
AAACTTTTTAAGTTATATTGTTTTGGCAGTGTTTTGATGACCTTTTTTATTTCTGTAAAT
CTTTCGAACTTGATTGGAAAACCATGTCCTTATATAACTGCTGAAGTGTTAGCATTGAAA
AAGTTCATTGAAATAAGCATGATTTAGGTAGAATATCTGGTAACAATTTCATTAGAGGAA
GTATTATATGTTATCTTTTTTGCATTATTATTATCTTATTGGTTCTTTTTATTGAATGCC
TTGAAGTTCTGGGAAAGAAAATTGTTAGTGTCCAATTTCTGTCTTTCTTCTTTTACTACG
GGTTACATACTGAACAAAGTAGTAGCAGCTTCAACCTATAAAAATATAGGTGGCCCAAAG
TGGGCCTAACCTGTAATCATGCTTGGCTATGTTTGCTTGGCCATGATTCTAGTCAGTTTT
GAATTGGAGTGTTGTGCCTTGCATGCTTGGATTGATATCTTGATCTAAACTGCCTTGTTT
CGGCTTCTGTAGAATCCACCTTCTGTCCCA
>TeaL_237205
CAAGAATAGAGGCTCTCATACCAGAATGTTAGGAATTGAAACACAAAATGAAAGAGTACA
CAACAATTCTGGGAATGACTTACTTCTTATTGAACAATCTAGGCTTATAAATAGCCTTCT
ACAATCTTAACAGAATGAGAAAAACTAGCTCACAGTTACAACTAATCAACATGATAAGTG
CAACTAGAAAAAAGTCAAGAAACACTAAACAAGTACCCTAAAGACTAGGGCTTATTCAAA
CCGAATGCTTATCTGAATCCCTAACAGAAACCCAAACTTTCTCTTCATTCCCTCCCTTAA
ACTAGTTCCCAACTGCAACTAGTTTAATTCAGGAACTTGACAAACTCCCAACTGACTCCG
AGACCTCTGAAACGCATCCAATGTGCGGGGCTTTGTCATCACATCTGCCAGCTGATCTTG
TGTTCCACAATAAACCAACTCAACTGCTCCTTCTCGTGTGCGATCATGAAGAAAATGGAA
GCGCACATCAATGTGCTTGCTTCGACCATGTAACACAGGGTTTTTTGATCGTTTAATTGT
GGAACTATTATCACAAAGGATTGTAGTGCACTTACTTTCCTCCAAACTCAGTTTCTCAAG
TATCCTCTTCATCCAAACAGCTTGGCTAGCACAAGCAGCTGCAGCCACGAACTCTGCTTC
AGTGGTTGAAAGAGTGACTATAGGTTGTTTTCTTGAGGACCAGGCAACAGCTCCAGATCC
CAACATGAAGACATAGCCTGATGTGCTTTTCCTGTCTTCTAGATCTCCTGCATAGTCGCT
ATCTGCATAACCAACCAGATCTTCACACCATCCCTTCTTGTAAAAAACTCCAAGTCCAGT
GGTTCCTTTCAAGTACCTCAGTATCCTCTTAGCTGCCAGCAAGTGCAACTCAGTTGGTTT
AGCCATGTACCTGCTAATCAAGCTTACTGCAAACATCAAGTCTGGCCTCGTAGCTGTTAA
GTACATGAGGCATCCCACCATCTGTTTAAACAAAGTCTCATCAACACCAATCCCATTCTC
ATCTTTAAAAAGTTTACAACCTGGAACAATGGGATTATGAACTGAGTTGCTATTCTCCAT
CCTAAACCTCTTCAACACCTCCAAAGCATATTTTCTCTGGCAAATATAAATCCCATCCGA
CCTCTGCAATACTTCTATGCCAAGAAAAAACCTCATTCTCCCCAAATCGGTCATATCAAA
CTCCCTCAACATGGAATCATTAAACTCAGCAAACA
>TeaL_237206
CTTTCTTCATGATGTGATGACTTCAGCGACTTGTATCGAGATGAGCTTTGATTGTCTTAA
GAGTAAGAGTCACCGCAAAAAGGGTTATCATTGAATGTTTACGTTTGACTGCGTTCATTC
TATCTTGGTGAAGCTTGACATGTAGAGTTTATTCTTTCTAGTCAATATTTGTGTTCAGAG
TTATGTACACCATGTTGTTTCAAGCTCTCAATCCTCGTTACTTGGTGCTAATGTAATCAC
AGAACTTATTGAGTCAAAGTTGATAGCTGAGATATTCTATTACTTCTTGGACTTCAGCAC
GTGGTGCATTGAAATAAAGATTGGGTTAGTTGAGTGTCGGCACAAAATGCTTGCTTCGGA
TTGTTGTCTTTGCTTTATGAGAGCGTGTGAAATGATGCTTGGCACTTCGGATGAGGTTTG
TCCGAGTTGCAGGATTGCTAAACAATATTTCTTTTTGCATTTGTAAAAAGTTTGTCAAAC
AGTTTTGACATTCATCTGTGGATCATCTTGTCGAGTTGGGTCATGAAGAAGATGGGTCAC
CATCAACAAAAATTTTGAGATTGTCGTGATGAAATTCCATGGACCATATTCCACTGAATC
AACGAAGTCGTGGCTAGAAGGTATTCCTGAGCAACTTTTACTTGCGATGGTTAAATTATG
GTTTATGATTCTAGACATTGAACAATTTAAATTATCAACTTGAGTTC
>TeaL_237207
GTGGTACCACCAACACCCTCAAATGCTCAAATTGTGGAACTGTAATGGTTTATGATTCAA
ACACGCGCTTGATCACACTGCCAGAAGGAAGTAATGCTTGAGCAAGGTGCATTGCCTATC
TGTCATGTGGTCTTTACTTAACTGTGGCAACACCAGGTTCATTATAACAAAGCAAAAAGG
TTTCAATTTTAAGTTCTCAGCAAAAAATCTTGGAAGCATACATGACACTGATGGAGATCC
ATTTTTCTTCGTGTTCAAGAATCCAATAAACAACCATGAAAGCAAAAAACAAACAAGAAC
AACAACAAATGAAGAAAACAAACAAAAAACAAAAGAGAAAATGGTAACATAAAGAAAGGG
AGAAAAAAATGGGTTTGGTTGAGTTTTGGAAATCTGTTTTTCTTTTTCATTTTTTCTCAA
GAAACTAAAAACTAGTTAAAAAAAAAAATTAAAAAAAAACCACTCCATTTTCATATGGTT
TCTCTTTTTAGGGTGTTGATTTTCATCAAACTAGATAGAAAACAGATTCTGAAAATTCAA
CTGAACAGGATGAATATCATCAGAGTTGTTCTCCTATTTCTGACATAATACATGATGTCC
TATTTCCTTTGTGGGCAATATAGTATGTAACCTCCTACCATTTATATTTTTCAGTTTTTC
GTTCTTTCTTGAAGTTTCACTGCTTTCATTGTTAAATGCATAAGTTCAGTCTCCTAAACC
ATGCTCAAATTTAATCTCGCTAACCAAACATTCTGGTCCTAAACCATGTTGCGAAATCAT
TTAATGCTATGCCTCCTAGTGTTACAGACTAAGGTGTAATTGCGAGGGTTCATTTCGTAC
TGCGAAAGTTTTGATGACATTGTTATCTATATCCTTGAGACATTTTGTGAGATGGTGAAT
AACAGATTAAATGGTTGTGACTGCAGAATGAATTATTTTGAAGGGAT
>TeaL_237208
CAAGCCTAGCATGAAGCAAGGGTTCGTAAAACACTGATGCACAATACAAAGCCAAAGGTA
CCTCACAAAGTGCGGGTCAACAACATAAGAGTGAAACCTTACTGCACTTTCTTTCTCAAT
ACAAAGAAAAACTCGCACACTTGACACAAATAAAAATACTCAATTCATATACACAACCAA
GATACCACACAAGAATATAAAGAGGGAAACTCAGGTAGTTAGTGGAGTGTAGCAGAGAAC
AAGAGGTGGAGTTGTACAGGGCAGCTTTGTTTTTCTCTCTTCTTCACACAAAATGAACTC
TCTCGCTCTTTTAGTCTTCAACCTTTAGCTATATTATATATAACTAGAGATCACTTGCAA
AGATCCTTACACACTGAGGACACTGAAGAAGTCAAACCATGCATTGCAATCAAACTTGTA
TTCATTGCTTAGGTGAAATATGCAATAACAGGTATAGAGAAGATCAAAATAACATGGATT
TAAGCTTGAACAGGTCGATCTTCCCTTTTTGAAGGTTGTATCCACGCAAAAGGAACCTTT
CCAAGCTCAGCTAATCAACACTTTCTCAGGCAGGTGGGTACATGAGTCAACAAAGACCAC
ATGTAACTGAAATCGGTGCCCGGAATCCTTCAATACAGCAAGTGTTTCTTCACCACTCAA
ACTTTGCTCGAGCCATGCTTTGGGTGGTGCGGTGTATATCAAATTACATTTGAACAGATN
NNNNNNNNNNNNNNNNNNNNNNNNNNNNTGCTCACACGAACTTCAACCATTACTTTGGTT
GCTCTCATTCTGGAGATCCACCTCTTGAAATCCCTTCGGGCGGTGCTTCAAGTGGCACAG
AAATGAACCCTGCAAAGTTCATCACTCAAGTGCTTCAATTAGTGCAGCCCTGTCACTGGA
AACAGTTCCTTTGCTACTGTTGTTAGTGCCCTGTAAAATTTTAGTCCATTTTAACATTAA
CTTAGGAGATAAGTAGACATTAAAATGCTCAAGCTTTTGTGAATGGAAACAAGCAAACAC
AACTTCCAGTTTTTAATAAGGGAAAGAAGAAGAAGAAAAGAGAAAAGATGGTGAATGTTT
TCAGTCTAATCAGTTTGCATAAGCTAAAACAAAACAAAAAGACATCCCAAAATTTCACGT
TAGTTTGGAATGCCAGAGATTTTATGCATTTTTTTAGGTAAATATCTCAATTATGAGATC
GCATCAGATGATCCAATTTTTGCCTTCCCTTTTCATTTCATCCTTGGAGATCTTTTGGAT
GAACGTGAGCATAAACTGAACCATTTTGAATCAGTACTTTTTCTTTAATTTGTGTTGTGG
>TeaL_237209
CCACACATAAAATATTTTTGCATTAATTTTACCACTATTTTACGTCATTCAAAACAAATT
AATCTTTGTTTTTTAAATAATATACATAATCATTCTTTAAATTACCGTCCTTCAATGTAT
GATGATAGATCAATTTCATCAGGAAGCTCAGTGATGTTTACATCAAATCTCTCTTGAACG
TCATTCAAAATTTTTGCATCTCCTTCATCGCTAACAAAGCTGATAGCTAAGCCCTTAGTA
CCAAAGCGACCAGCTCTTGCAACTCTATGTAAGTAGGTATCTGAATTTTCAGGCATGTCA
TAATTGAACACAATGTTTACTCTTTCAATGTCCATACCTCTACCAAAGAGATTGGTTGCC
ACCAAGATTCTCTTCTGAAAATCTTTAAATTGTTGGTACCTTGATAACCTCTCTTCTTGA
GTCATTCCTCTATGAATACCAATGGCAGGGAAGTTTTGTTCGGTAAGTAATTGCGCAAGT
GCTGTACATCGCTGGACTGATTTGACAAATATCACTACCTGGTTAAATTCCAAAACGTCT
AAAAGTTCAAATAACTTCTTGTTCTTTTCATTTTCTTTTAATTTTTTGTAATGTTGCTGT
AAACCGTGAAGAGTTAATTTAGCTTCATTATCCACTATTACTTCTAGAGGATCTG
>TeaL_237210
ACTACACCAATCATCATAAGCTTTGTCGTTAGTAGCAGGAGGGAGTTCGCTAATGAAGTG
GTATTTCTTCTTATCAAATAATTGGCACCATTCATTTTTTTGATAATAATAGATTTAGGC
ATGTCATCATCCATACCCACAGCTATAGTCTCAATTTCAACCATGGCAAGCAATCACACA
AAATACTCAACACAAGAGTATGAATGTAGCAGAATCCTTGCAAATAGGAATTACCCACAC
CAATCAGCACTTACAACAATGAGTATAGACACTGGAACTAGTTCAATCAACAAGAATCCA
TGACTACAGAGACATGAGTGGGGAGAACCTATGTCTACCATGTTGGCATATTATATTCGC
CAAA
>TeaL_237211
CGACCATCGGCACCGAGCTCGTTGGCCTCGTGGATGACTTCTTGGTCAATTTCGAACAAG
GTCTCGATATGGTCTGAAGTGAAGGCGATAGGGATCAATACGATGTCCTTCTGACCCTTC
TTGACCAGATTAGGCACAACCTCAGCAGTCTGAGCTCCGAGCCAGGCGGACGGTCCGACC
TGTGACTGCCAGACTAGTCGGTAAGGGTTGCGGAATCCGAGCTTCTGCTGCACTGCATAT
ACAGTCGCCGCGACCTCTGCAGGGTAAGGATCTCCTCGGTTGACAACACTCATCGGAAGA
CTGTGCGCGCTGTACAACAGAACTACGCTATCCCGGACATCTTCG
>TeaL_237212
AAATGGAAAAATGACCCAATGGTTTTGACCTCTGGAGAAATTTTTATTTTTTTTATTTTT
TTATTTTCAGACCTGTTCAAGTATAACCTTGAATTGGAGTCTCCTTGAGTGTTCTTATGA
AGCAAGGACTGATGTAAGGCCCAAGACCTAATTGCCAACATCTATAAACTGGCATTTTCC
AAAGCACATCACTTGAAATCTCATGTAGTTTGCTGTTTCCCAGAAGTCACTCACTCTTCC
TCATCATTTCCTCAAACTCTCAAGTTCTTTTTCCTCTCTTCAATTTTGTTTCATTTTTCC
CTTTTTTTGCCCCTTAGTTATTGTATCGTAAGTCTTAAACCCTCATCTCTTAATGTAAGC
TTCTCTCCTCAAGTCTCCAACAAGAGTATGTAACCATAGAATGAGCCTCTCATATGTTTA
TATAGATTCGTTTTGTTTTGTGTTGTTGTCGATGCTACGACTTAAACACTATAACAAGCA
CAATTTTCCATGATGTTCATTCTCAATTTGGCCGCCATAGTACATGAACCTAAAGAAATA
CACTTATGCACATCGAGTTAGAAATCACGCTGCAGTGTGTCAAAGAAGCATATTATCAGC
ACACCTGAGTTAAAGAATGGTTGCTGTTAGGACCCATTAAAATGAGCCTGTGAAAGAAGA
GGCTGGCAACAGCGATTGCCATTGAAAGAATGGTTATAGTTAGGGCCCTAACGCAAAACT
TCAAAGTTAAATCACTACTCATCTTCCATGCTTAATAGAGCATTGGAAAAACAATTCATG
TTGTTGAAGAAGATCTG
>TeaL_237213
AACCCACTTAGGAGGATCCAGTCTAACGGGACAGATGCAGTTGCAAGTGGTTTGACCAGT
GAACCATGCCATGGCAATGGTTATCATGATACACATGGCCCTTTGAAAGCCTCTTCTTTG
GATGATTTCTTTCTTGCATCTGGTTCTACTAAATCCAGTTTCACTCCTCTCAATGTTGTT
CTTCCTGTTGCTCCCGAGAGAATGTTTGAGTCTCCTAAAAGGCATAAGGGTTGTGGTCTG
GGCATTATGAATTCGGAATCTGGGGGCTTGTCAAGCAATTCCTTCTTAAGTTTGTCAACA
TTTGGGTTTCGTGAGCACAAAGGTGAATTTGGAAAGAAAAACATAGTCCATGTAACACCT
CATCCAGAGGACAAATACAATGGATTCTTGTGTAATAAGCCGCCCCATTTGAAGGATTCT
GTTATTCCCAAGGAAACTGGTGCTGGATGTGCAAGTGTCGACCCCCTTGATCTTGCACTA
AGTATCTCTGTTAGTGGTAGCAGTCCAGAATCTTCGTTGAG
>TeaL_237214
CATCAAAAACAAAACTTCCCAAGCTCTTTGAACTAACCCAACACACTGTGCAGTAAAATT
TATTATGATTTTTTATCATTTGAACAACATTAGAAATCCGGTTCAGTGTATCATCATTAC
ATATCTGATATCTGTCATTGGAAGATGATGTTAGAGCTGTGTTCATTAGCTTGGAGAAGG
ATAATAACACTCCCACACATTATTCTATGGTCACAAAGAACTATGCTATATGTTACATGG
ACTCTTCTAAATTTGTTCAGTGCCCATATAGGACACAAGACACAGGGTGGGTATGATATC
TTTTACTTGGTGAAAAAAAATTGAAAATTTCAGTATTATTTTTAAGTTCTTGTTTTCCAT
GCCAGACAAACAATTTGGGACGGGAGAAGTAATATCCATCGTAAAAAGCTCTATTTCACA
AACAAACTAGTTCCTCAAATTGAAAAGCCACAAAAAGGATGAATTAAGAGGTATAATTCT
ACATTGTTTTGATTTTAATCATTGGCTCCCAAGTTCTTTTTTTCAAACTCGAAATATGTT
TTTATGTGTGTCTAAGCGATGGACAATACATCTCAAGTATCCGAAGTGTTATGAAGCATG
GATACAGATACAACCTTAAAAAATAGGAGACGGGTACAACAAGGATACTTCTTTAGAAAT
TAAGATGTATTAGTTTAAGAGCCACTGATCAACCATTACTTTTTTTTTTTAGAAGTCCTA
TGAAAATTTCATTTCAATATCAAGTCTAAACTGTTTTTGTTGCTCTTGTACTGTCCCCTT
TCATACATAAATGTGTTATATTCCAAAGTATTATCCGCAAGTTTACTTGCTTTTTAACTG
ATGAAATCTGATTTTAGTATCATCATATATATATTTTTTAATTATCCTTGCTTTCTAAAC
AGTCATAGATATGGATATGGGATACATATGACACATTTATAAGGATATGCCAATTCGATA
AATTTCGTAAAAATATGGTACCACTTTAATCTCATTAATTTCTCCTTCTCTAATGTTATG
TAAGAATTATAACAATCTCACTTTCAAAATAGTTTGGATAAATGACCTAGAATATCCCAA
AAGTATCCGATACTTTTAAAAAATTAAAGAAAATTAATATCAAGCATCAGCATACCGATA
A
>TeaL_237215
GCAGGGCTCATTAGTTTGTACATGTATTTATATATTTTTTGGTGTTTTATAAGAAACTTA
TCCACCAAAATACTCTCATAAAAATGAAGTTAATCAAATAACCTCCTTGTACCTTATTAC
TTTGCAAGTGTAATATGATACACTTCTTTGTAAATGATACAAAGTATCGAGTGTGGAATT
CATATTGTGTCTGTTATTGAATCTGTTTTGGCATCTAATTGTGTCTGTTATTAATTGTTT
TGTTTGGAATTTAGATTGACCAACTAGGAGGAATTCAGAAAAAATAGGTGGAATAATTTT
GGTATGAATCTGTCTGTTAATTTTGGTATGAATTTAATAATAGGTGGAATAATCTGTATG
AATCTGTCTGTTATTAAATGTTTAAGAAAGTTCTCGCCAATAGTGATGAAAATAACAGAG
AAAAGTAGTATCCAGAACAGAATTGATAAATGCTGACTGACTAAAACGATTGAGTAAGCA
CTCCATAACTTGAAGAAAAACCTGCAACATGATTAACTATAGTTAGAAAACTATTTTGTT
GAGTGCTTTCATATTTAAAACATTTAGGGAAACTTGACCACTGACTTTTAGAAGACTTGA
TCACTGATGGCTCCCAAAAAAAATAAGTTCATTATATATTTGGAAAGACAATGAACAAGC
CAAATCTTAGTGGATTTGTTGCCCTCCATGCCATATTGGTCATGAAAAAGTCACGCAATG
TTCAAATAAGTATTACCAGCCCAGATTAGAGGCTTATATCAAACTCCAGCTACCTTCCTC
AATTTTCAATCTTCCTCTGCTTAAATTTGCTATATTTTTTTATTTCTCTATTTTTTTGTT
TTGAATTTCCTATAGTTTGAATTTTGAAAAAATATTACACGGAAATGCTGATTTTGTACT
CATCTTCATTCTTCCACACATGGTTTTGTGACCAGAGATTAGTCATTTAGCAATTCAAGC
CTACAGTAAAGAAACTAGTCTCAGAGTTGGGCAACTTGGTCAGTAAATAACTTTCTTTGA
TGATTGTGCTTCAGCTGAACACTCACTGCCCAGTTAATTTCATGAATTTGTGTCTATTAG
TTTGAGTCTGTTTACATTCAAACTGAATCTG
>TeaL_237216
CATTATCCTCATTAAGATGCCTTAAACATGACTTAGGAATGCCTAGGATGGAATGAAGAT
GAAAAATTGTACTTTAAAACACTTTTCAAAATTTGCTGAAAACAGGGGTCTCGCTCGAGC
GTGGCTTTCTTCGCTCGAGCGAGCTTACCAAAACAAAGGGGTCGCTCGAGCGTAAAATCC
TTCGCTCGAGCGGTCTGCAAAACAGTCAAAAGTACTGGTTGCTGAAATTCTCCGCTCGAT
GTTCGCTCGAGCGTGAGACCCAGTTCTTCGCTCGAGCGTAGGTCTCGTCGCTCGAACGTG
CGTCTGCGTCCACAAAAACCTGAAAGCTTGCAATCTACGCTCGAGCCAGCATTCCGTCGC
TCGAGCGAGAGTCTGAAAACAAAAGTGCTCGCTCGAGCATGGAAACCAAATTTTGGGTTT
TCCAGATTTGCTCCCTAAACTCAACCCAAGCATTAAACACATCAAAACTTAATTTTTTTG
GGCCAATTTCTGGAAAACACTTGGAAACCCATAATACAATATGTTTTGAAGATCATTTTA
CAAAATCAAAGCCCAAAGGTAAGCCAATTGAGCACCAATTTCAAAA
>TeaL_237217
GCCTTTTCTGTTATAACTATATTCGTTTGACCTCAGTTCCACCCTGGTGGAATGTAAGAT
ACGGATGGAATATTATACGAAGCAACTTGGGCATCGATCCAAGCTCTTGCTTTCGAAACG
TCCGCGTATACTCCAGGAATTTTATCTTCTCCGCATCCAATTCCCCAAGCAACTATTCCA
GCTTGTACATATCGGCTTGGATCATCTCTTAATGGACACACCAAAGGACCGCCGCCATCT
CCAGTGCAAACATCAATGCCCCTCTCTCCTCCTGCGCACATGAAGGACTGGTCAAGTCTG
AAAAATCCACCAAGTCTAGTAGTTCTGAGAGCGGTTTGACAAACAGGTCTTGGCACTACG
GGCAACTCGACTTTCTTCAAGATAACTTGATATCTGCCCTTATCGCCAAAATTGTTCTTT
CCCCATCCAGTAGCAATGCAGCGACTATTGTCAAACACATCATTTTGTTCTGGTAGGCAG
ACAGTCTCAACGTTATGCGTGATTTCTACAGGCTGCTCCAAAAGCAACAATGCAAAATCA
TTGAATAAACTGCCAGTTTGGAATCCTGGATGCATAGAAATTGTAGATATCTTGCGATCT
TGATGAATCACAGGTTCTAAACGGGTTTGGGTGTCCCATTCTCCTGCTCTAATTATAATG
TCTTCGGGGCTTTTATCATAAACGCAATGGGCAGCTGTCAGTACGACTTTGCTGTCAAGA
AGAGATCCACCGCATATGTAAACATCATCAACTTTTCCGTTTATATATTTCTTAGCGATT
ACAGCAATCATCCATGGAAATTCTCCAAATTGCGCTTCGTTGTCATTGTTTCCTGTGATT
CTGAATCCTATTCCTTCTTGATTCCTGTATCCGCAACCTTTGCTAACGTGAGGTGGCATC
TTAGGCCCAGCACCAATATTGGTGTTACTTCCAATATTGCTTGAACCGCCATTATCACCA
ACATTACCATTAACTAGCTCATTATTGTCCGCATGATTTGAACCATTTACAGTATCGGTT
GGCGGAGTGCAACATATTTTAATGTAATGGTCGCATTTGCTCGAGTGATTTATCGCGTCA
ATTTGCGCTGCGTCTCCTGAACTGTCCGTTTGTCCTGGAGCTCCAATACGGATATCAAGA
AGTCCTTCTCCAGTGGTTGAAATTGTGCGATTTGGAGTGCATTGGTAATATGGCACGCAC
GCACATCCTGGTTGATTTACGGTGATTGTTGACGAACCATATGGTACTTTGTCTTGAGAT
TGCACTCCAGCGAAAAATAAAATCCCTATCGCCACTGGTATCCACATCTTCGTGATTGTA
ACGATACAGATGGAGTTATAACTATTTAGCCTAAAG
>TeaL_237218
CGTCACGCATCCCTCCCTTTGTATTGCAATGTTTCTTCTGTTTAATGAATGAATGCCCAT
CTTAACCCCTCAATCCAAAAAAAAAAAAAAAACTAACAAACACAATAAGAAAATAATATT
TAATAAGAATAAGTTAGAATAAAGAGTTTGATACATTTGGTGTTAAAAGGTAACTAGCTA
AAATAATGAACTAGCTTTAATTTGACTAAAAAATTAAAGATTTTAGCGTGGATGCTCTAA
CACCTACGTCTCTCTCCATCATTTCTCAGTTGTTCACCTCCCAACCTTCTCTATCTCAGT
TTCTTTCTCTGTCTATCCCCAATCAAACTTCTGATCTCCCTCACCCACCTCACTTCCTTC
ACCCTTAGGTGAATTTTACTCTTTAACGGCGATGGTGAGTATAATGACGACGTAGACGAA
GGCATTGATGGAGGTTTTAACCAAATCTGAGATATCGTGG
>TeaL_237219
CCGAAAGCTTTATTACCAAAAAATATGTATAGAGTGAGACACAGAGGAGAGAGGTAGCCT
TGACAGTAGGGACATCGATTGACCGCAAAAGCAAAACTCCGCATCCACGGATTTCAGCTT
AACTCTGTTTGGTTGCCGAGAAATGTGGCAGAAAACACTAATCAACACAAAACACGAGAC
TCGATGTGTTTTATTTTCTTCTCGAATCTTCTTTTCCAACAGGTTTCTCAGCAACCAAAC
AGGGGGCAAGTGAGAATCAAAATCTAAAGTGAAGAAAGGAGAGGGAGAGAGAGAGAGAGA
GAGAGAGAGGAAATACCGCTTAATGTCTGCCACTTTGTG
>TeaL_237220
TTTTCCATTGCATCTCCAGTCCTTCAACACAAATTAGTGCATAAAGTCATTTTTGGTCCA
AGTCAATGCCCATAAAAATAAATATACTAATAATAAAGTTCACATTGTTCATTAAATGCA
TGAAAAGTTCTAGTAATAATGCTTCTAACCATTGGAAATGATTATACTGTCAAATAAATA
ATACTTGATGAATCTGTAATCTCTAATAATTGACAATGTTTTGATATTTTAAAAACCTAA
TCTAAATTTCATTTTGATCTAATAGCAGTTCCGGATAAGGGTATTTTGTTAGTCTCAAAA
ATCTTGACTTTTCTAGAAGTTTAGGGACAGAATTGACATTAAATAAGCCTTTCAAAAATC
AGTGGGTCGAATAAGCCTCACAGACTCCAGATCATTTCAGGTTGTCTAATTTCTTGAAAG
TACAAACTAAAAATAACAACAATAGTTATGATTCCTATATATTATAAACGAAAACTTCAC
GGGAGAACGCTTAAAAGATATAAGTGTCCATCGCTTAGATATTCATAAAACACATCACAA
TCTAAAAAAAGTAGATTTATACCTATTAATCTCTCTTCCCTTGGTTTTTTTAATTTTAGG
AACTCTAAAAGCCATAACTCCAAATGTGTTTGG
>TeaL_237221
CCAGGTTTAGGACGTTTTGGTGAGGTATGCTAGTATTATGTGTGTTACTGTGTGTGCAAC
ATGTGTGTCCTTTGCTGATATACCTTCTCACCATAGGGGCTGTTTAGTGCAGCTTATGGA
GTTGCTTGTAGTTGTTATTATTAATTATTTTATTTTTTTTGGGTGTCCGAGTGTTTGGTG
TAATTCTTGCACAGTTCAAGAGATAGAAATAGTTTAAATAAGCTAAAAAACTAATTATTG
GAAAGCAGGGGAAGAGATGCTTTTAGTTTTTGTTGTCTGATTAACAACTTTCAGCTTGGT
AGAAGTTGCATCAAATAGGCCCGTAGTAGTTGAACTTGAGAATTTATGCCAATAATGCAA
TTGGGATTTGTTTTGCAATTCAAGTTCTGCATGTTTTACTTATTTTTTATACGCTGAGCA
TCAGGCAGCGTAGTTTCAGTTCCAAAAGAGTGTTACTACCTTGGATACATGTTGAATGAG
CAGGAATTCAGCTTGTGCCCTATATTATTTTCCCATATAGTAAACATTTTGGGTCTGGAA
ATCTTCTAATTCCATGTGTTATATTATATTTTGAACAGATATCAAGTGCATCAAATTGTA
>TeaL_237222
CTCCCGACGGTACGTTTCTCCCCCCGATCTTCTGGAATCAGCCGTTCGCCTTCCTTCACC
GTCTCGGCCACATCAATTTGAGTCGTTTCTTCTACAATAATAGGTTCAAAAGATTCAGTC
GGGGCAGGTTCAGAGCGGATGGTCTCAGCTCTCCGCCGGGCGGCACATACGTTCGACGTT
TTTCTTTCGTGCCATTTGCGTGAGCGTTTCCCCAGCCATACCCTCAAGATAAGCGCCGGG
AAGGTGTCCCAAGTTTGTAAAAATATCTTCAAAGGAGACGTCCACTCGGCCCGAAGTGGA
TGGAGGGTTGGGTGGATTAAGGCCGACTTCCTCAAAAGCCAAATTTAGAGCCTCGTCAAC
TTCCTCCCCGAGATTATCGGATCTGTCCAGGGTGGACTTCGGCTGCTTAGCGACTTCTTC
GGCTATTTGTTCATCCGCCAGCTCTGAATCTGAAGCTTCCAGACCAATCTGCCTAAGGTT
TTTGAAGTTCGGGAAAATAAGTGCTGTAAGCTGCTGTTTGCCCCTTGGAGTGGCCGAAAA
CGTAGAGTAAGTTGGCTCGTATCTCAAAAGTATGTGGGCCGCCCTCCCTTGTTTG
>TeaL_237223
CCATTGTTATGCGTCATCCTTAGGTTGCATTGTCCTGCATCCTCCCACCTGCGTTGTCTC
GCATGTTACTTGCATTGTTATGCACACTTCACTTGCATTGTTATGCACGTTCCACTTGCA
TTGTTATGCACACTTCACTTGCATTGTTATGCACATTCCACCTGCATTGTTATGCACCTT
CTTACTTGCATTGTTATGCACCTTCTCACTTGCATTGTTATGCACCGTTCCACTTGCATT
GTTATGCACCTTTTCACTTGCATTGTTATGCACGTCTCTCTTGCATTGTTATGCACCTTT
CCATTTGCATCATATATGCACGCATTTATCTTGTATTGAAATTATATCTTGATATAACGT
TGAACATGTGTTTCCACTATATTGTACCTGTCAAAGTTTCTCTTTTGTGCAGGCACGATA
TTGTATGTACGGTTCATTTGAAGCTGGCACAATCAGACGATGTTGTATGTGTTTCAGTCA
GAGGAACTCTGGGTGAGATCATTCATGTTCCCTCGAACTCTCTTGGCTATCTTTCTCCTC
TCGCGTTTGGCACACATTTGGTCACCTTTCTCCTCTCGCGTTTGACATGCGTTTGGACGC
ACCTTTCTCCTCTTGCGTTTGACATGCGTTTGGACGTACCTTTCTCCTCTCGCGTTTGAC
ACGCGTTTGGATGTATCTTTCTCCTTTCGTGTTTGACACGCGTTTGGTCACCTTTCTCCT
CTCGCGTTTGACATGCATTTGGACGTACTTTTCTCCTCTCACGTTTGACACGCATTTGGA
CATATCTTTCTCCTTTCGCGTTTGACACTCGTTTGGTCACCTTTCTCCTCTCG
>TeaL_237224
GTTTCTTATTACCTTCGGCATTTTGGTAACTTGAAATACCCGTAGTCTGAATATTTTGCT
GAATTATTGGGTTATTGGACCTTCTCTCTCACACCTTTTAAACGAGTGATGGGGGCTATT
TAACTTGCAATCCCAGTCCACTCAAATATGATTCTACCACGAATGTTGCCCCCAAGCTGG
GCAAATCATCTGATTAAAGGTTCGCCGTCTCTACGGAGTCCACTCCAATTTCACTGAGCA
TTATTGCGGCTCGTCTTCCACGATTGTTTCAATGAGGTGCTCATAACATTGGAACAATTC
ACTCCAAATTCATCCTCAACCAGCTTTTTGAGAGATTAGGATCAAAGGCAGTAGTGTGTA
AACATAAACGCACAAAATCTGGAAAGGAAGATTGGGTTGTTCTTCCCTATTT
>TeaL_237225
CCTTCACAATGTTTGAAAGTAAATCAAATAATTAAGCAAAAATAAATTAAAATTAATCAA
ACAAAAATTAAGCAAGCAATGTGTATTTTTAGCTCAACTGATTGTTCTTCCTTTCTTTAT
ACTTTTCCCAATCCTTTTGCTTGCATTGGCTTATTTATTGACTAGAAGGGCATCAATATC
TTTTTGTCACACCATTTTTATAAGGAAAACATGATTTTTGGCGCGTGATTGCACGTTCTG
TCATTCTTAGTGCTTTCTATTTCACAAGAATAGAAGCCTTTCTTTTCTTGAGTTGCGGCA
GTCGAGCACTATATATCCACGTTCTCCTTCCCTGTTCCATGCTTCTGCTCTTTACGAAAG
GGAGAGTTGAGTGGTGCACCATTTTCTTCATTCAAATCACAAATCAAAA
>TeaL_237226
TTAGGAAAAATATGAAATTTCTATCTCCCATCCATACGAGAGGCAAATATTTATTTACTA
GCAAATGTGAACTTCTTCTTCCTTAAATATCATATAAACTAGATGTCCAAGTGTCTAAAT
TTGGTATTGCTATAGGACACATATTTCACACCCTTATCCTTGTCGTATATCCAGTGGACA
TAGGTACTGTGGGGGGATTAGAAGAGTCCATATAACACTAGTGCTAGGTCAGAGATATTG
CATGCGGAGTAATATTAATAACCAAACCAAACTCAGCATTTTGTCTCAATAAAATGGTGT
TGGCTACATGAATCATTTTTCATCATT
>TeaL_237227
AAAAAGTTTAATTGTCACTTTTCCATATCACCCTGCTTGTAATACACGTTGAAATACAAT
CCCAATTCCCCAAAAAAGATTTGATGTGAGGGCATTTTTGGAAATATACTTTAATTCTTG
GCTTTCCTTAAACTGCATGCATGGTCAACCATACCACAAAATGGAAGGACTACAAAATGA
AAGTGCTAATCTGAATTAGTCCAAGCTAAAATTGCTAGATTTGAATTGAGATTTAATTTA
TCTTGCAAATAAGCTCATTAGAGACCCTTGTGAGTCGTGACAGTAGATCTAAGAGTACGA
TGGGGCAATATGATAAATGGCCAGTTTCATGGTAGTTGGGGTGATACTAAGAGTAAGATG
CTGTTGAGAGCAGTTGTGAGTCGTGACAGTAGATCTGTTCTTGTTGTGTGAATCGTTGTT
CTGTTGTTTTACCAGTACAAGTTTGCAATGCTGCAATGATTTGGGTAGAATTCCATTGTT
CTGATCTGCATAGACTTCTGGTGGACCCATGTTCAAATCCAAACATTGGGCACCCAAAAC
TGAATACCACAATCTAGACTTTGGCATTCAATCTGCTAGTACAAATAGTTTGGGAGAAGG
TTGCTATTGCTAGAGATCTGGACAATGGGCATGCTTACGGACATCAATCTTTTAGTTAAC
TATCCAAGTCTATGCATCAAATTAGCTAATGTCCCAAAAAACTTAGAAGCATGAACATGG
ACATGGTCATGAACACATACATGGGTACATGTACGAAAACACTGGACGCAATGATAACCA
AAAAATTAGGATATGGACATGGAAGGGATACGGGA
>TeaL_237228
GGAGAGTGGGCAAAGGACATGGTATGAATCCAAATTCCTCACACCTTGATCCCTATTTTA
ATCCATTTTGTTTTGTAATTTTGGCCTTGTTGGAGCAAATGCTAAAATGCTAAAATGGAT
AGTGAAAGAACACCAAATTTGGCATAACATTGTATAAGAATACCAAATTTGAGCACCATA
AAGTCTAAGAATTCATAATACTTTACCAGACACTTGATGTGGCTTAGATTTAATTCTTGT
ATAGTGGTAAACCATACTTGAAATGAATATCAACCATTCAACACTTATTCTGATTAAATT
TTTTGGGTACCTAGCAGTTGCTGTTTTAGCAATGTTCCAATGGTGCACTAGTAATTTCTT
CTATTTTATTCCAAAATAAAAAAATAAAAAAATAAAATTCAAAATGTCATTTGGGGGGCC
CATTATGACATTT
>TeaL_237229
ATCACCTTGTAGCTGTTCAAACTCTTATAGTTATCAAATTGATGAGAATTGTATCGCAAT
TCTAAATTCGAATCGAATCGAAAATCATTAACATTCAATACAAAATATAAATATGATATT
AAACAATCGTGTGTGTGTGTATATATATGGTCTAATTAGGAATACATTGCGTTTATAGCA
AGAGATGTGGGTCCAAATCCTATAAACTATAGTCATTTTAAAATTATAATATAATCTCTA
TTGGCATTAAAAAAATGGACTTAAAAACCTATATAGAGTACAATAATAAACATAATTAAG
TGAATGGATTTTATTTTAAAACCTCCAATATTTTAAGAAGTGTCTGATTATCATTATTAA
AAATAAATAAATAAATAGATAAA
>TeaL_237230
CTGACAATGTTCTTAATTGCACCAGCCCAATAAGGGTCTTGAGGTAACATCAACATTCGA
CACTGAAATTTGTGGTAAACCCTATAAATCTCTTGGATCAACAAACACATTCCCAAAAGG
TCCGTTAGAGGTCAAATCATGATCATCATGAGTGAGCCCATTCACTCTCTTCAAGTACCA
AAGATCATTGATGCATGACATCGTAGAGCCTTGGGGAACAACCTCTCTCATTGGATCAGA
GACCCCTAACTCAACCATTATTTCCCTGCAGTCCCTCACATTCTCAGCTAGTCTTGAAGC
AAAACCCCATATAGACTCCATAATCTCCCCAAGCCTCTCTCCCTTTCCGTGAAGCCCATA
CAAGAAGAGAAACCCAAAGGGCTTGTCAAGTGATGACTCACACCTTGGCATCTTAAGGCA
AGGGAACATTTTGTCTCTTGCATGGCTTAGCGTTGCATGAAAAGACTCATTTGCCCTTCT
CATTTGACGCTTATGAGCCTCACATGTGTTCCATATGCTAAAGATAGCCCAAGAGCTTGG
GTTAGTTTTAGTATTTTTGGTGTCCTCATTCATCTCTTTTCCATTCAAACTAATATCCCA
GTCCTCAGAATGTGGGTAAGATACCCACGTTCCAAGGCTGAGTTTTTCCTTGAGGATTGT
GTCGATGTCGGTGGGATAAATTTCTTTGGATGGGAGATGGTTCTTGTAGATGAGAATGGC
TTGGTCTATGGACAATTTCTCTATTTTTATGTCTTGATGATCATGAGGTCGGTTTTTGGG
CAGCAAACTAGCTGGTTGAAGATAGATAACTAGTGAGCTAGATTTTATGTAGTTGCATCT
CAGAGCGAAGAGGTTTCTTGAGGCTACATTTTTCTCCTCAGTGGCTAGGAAAGTGTATTG
TGCACCATTTCTCATCATCCATTCTTCAATTGATTGGACAAGTTTTAATCCAATTCCCAT
CCTCCGGTGTCTAGGAGAGACCCGAAGGCCCAGTATGCAGCCCAACTTGACATGTCCTCC
CCAAAATCTAGTCGCCACATACTTGATGCATCCTCTAACCATTCCAACAAGCTCTCCATT
TTTGTGCAGCTCAGCAACCAGCATAACATGAACATGGTAGAACCTAACCCTACTCAAGGG
ATCACCCTTTGTGTTAGTGATTGTGGAGATCCCATTCTGAGAGCCGGCTTGATCACAGTT
CTTCTCAAGCTTCATCACCACTTCAACATCTTTGTCTTCATTGAATTCCCTTATCACAAC
CTTGTTCCCCATCTTGTCATCCATCATATATATATATATATATATCTTTTG
>TeaL_237231
GCTACACCTCCCCACTTATACTCCTTCTATTACCCTTTTCCCCAAATGTTTTTGCAACTC
TCACCAAATACAAAGCAACCCTCTCTCTCTCTCTCACTGCATCCTTCTTCCCCAAACTCT
ACCACCACTAGACCCTCCCTCATCTGGTATCAGTTTGATGAGTCACAGCAGCAATGGTTT
CAATTTGTCGAGCAGTCACAGCGTTGTCAATGTCAATTTGTAGACTCAACTCTCTCTGTC
TCAAAATCAAGACCCAATTGATTTGGTTTGTGGATTCAAGACCACTCTGGCGATGGTCGA
CTTGCGTTGCTGACCATTGATTGAGGGTTGAGGTTTGGGTTTGGTTAGGGCTTGATGTAG
GGGTTTGGGAGGTTGTGGGTCTTCAANNNNNNNNNNNNNNNNNNNNNNNNNNNNNNNNNN
NNNNNNNNNNNNNNNNNNNNNNNNNNNNNNNNNNNTGGTAGGGGTTGTTGGGTTTCGCTC
TCTCCCTCTCTGCAAGCAGTGGCGGGTGGTGTGCAGGTTGTGGGATGGGGATGGTGGTGG
TGTGCTGATGGTGGGTTGGCCGGTGGTTAATGGTAGGTGGATGTGGGTTGACTTTTGATA
GGGGTGGAGCGGATTGGGGAATGACAGAGAAGG
>TeaL_237232
ACGAGTGCTTTTTGCACCTTCTGGAGAAACCAAAATCAACCACACATCAAATCAGCTTCA
TAAGACAAGTTTTAATGCAAAACGGAAAAGAGCGCATGTGCCGTAACGTAGATGTGGGTG
CATGTGAGACAGAATTTATAATTAGTGAGAAGTGAATGATTACATACTCAAGAAAGGATG
TTAAGACAAAATAATCAAGAAAAATGGTGGAAACTTTGTTTACAGAGTTGAACCTATGTG
TTTTGACCTAGACGCAGGATATAGCAATTTTTAGATATATAACATTTGATATATGAACAA
TAAAAGGTGTAATAGCTAGGAAGCATGTATACATCAGAATGGTTGAAGTATCCTTATAGC
AGGGCTTATCATATGAAGCTAAGATTCCATACATCAAAATCCACCTCACTGATATTCCAA
TGCATAGCAGGACTTATCTTTAAACAAGATGATCCATGTTTTAGGTCAATCACTCAACAA
CAATACCTACATTAAGATTTTCAAGGGAAAAAGTTGCCCAAATTGGATTGATAACTTATA
CCTCATTAAGTATTATTAGTAACCAATGAAAAAAATAACCCTAATGTGATATATATATAT
ATATATATATGGGAAACACTATGTACACAACCCTCAAAACGTG
>TeaL_237233
ATCCCAGTTCGTTTTAATATACTTCATGTCCAAGATATGATTGAATCTATGTCAATCCAA
AGTAAAATAATCCAAATTGAAGGTCAAAATCAAAATAGACCGTTGTACACAAAGGGAAGA
TTAGTTTGTTTTTTGGTTTTTTAAGTTTGTAGAAAAACTGTCCATTTGAGATTTTTACCC
CACTTTGTATTCTAAACCTTTGTTAGACATGTTATATAATCTCATAAAAGAGTAAATTGC
CTTGTTGGATATTGCCATGGAATAAAATTCAATAACAATCAGAAAATGAGATGAACACAA
TCAAATGTGTCAAGAAAGCATACATCACAAGTACTCGACTACAGCTATAAAAGTCCTTTT
TTGACGATCAGCTCTTCTCAAAGAAAGCCTGTTTAGTTAAGTTTGACAAACAAGGATGGA
TTAGGTGGCTGGAATTTAAGGTATAGAAGGGAGAGCTCTTCAAGATGGATGTGTTC
>TeaL_237234
CCAGCCAAAGCCCCCCATCCCCCTACCTCCCATCCCAACCACCTACCCACTCATCCTCCC
ATCATCTGTTGGTGGTTCAGAGGCCTGATGCTCCATTGTGAGCAAAAATGTAATCAATTC
TTGACACCTAAAGTTTTTATTTTTGAGACTTCAGAAAATAAAAACCTCTTAGGTGTCGAT
TTTCCTCATTCTTTTAGTGTGTCTTCTTTTTATTTTTTTATTTTTTGGTGGGCTGCTCTG
GTGAAAGGGAGAGGAAAAATAGAAGCAACAAGAACCATAAGTGTTGTGTGATGGTAGCTG
TGTGTAGTGTGGTCGTGCGGACAGAACAGAAGTGATTATTTTCGTAGCCTTATTTTTCCC
TGAGACTAAGGTTATCCCAATTGAAGAGATGGGTGGACTAGGGGTTAGCAAGCACTGGCA
CTGGAAAAGGTCCGTTCAACCTGAGG
>TeaL_237235
AACCCAAGTCAGAAAATGTAACAACAAAGGTAATACAAGCATTGGTTCATACAGAATAAT
CAACTCATTCTTCACAAAATGATTAAGTTGACATTTAATTTAAAATATTCCATTTCATTT
CAAATGAACTATTTTTCTTTCAATTCCTATCCAAATTTCTTAATCATTGTTATCACCCCT
CACTAGTTCGTTTCCTAGAACTCCTCCAGCACCTAGCATGTTATACCACTACAATCATCA
ACGATATGATCCTCGTCTACACCAAGCCAAATGAAAGCTAATATTGCCAAACATGGCACA
TCATCCTCATTACACACACAAATCAAAGGCGATGGATCAAAAATTAGCCATTCAATGGAG
AAGGACCAATGGCAATACTAGAAGCCACTCATTATATTGCACATAATGCATCAGCAGGCT
CAAATTTTCCTGCTAATTACATGGTCAAATAAGTATAATACCACAAACCCAAGGCAGAAA
AAAAGGTCAGAAATACTGCAAAAGGAGATTAAAAAAAACAGTAATAAATCAGGCAGGTTT
AAAAACAATAACTTCAGCCTTAATACCCATCCATTACAATATATCAACACCTCATTCATC
ACATCACAATCCGGTCATTTTCATCTAAACTGGGTGTAAAAAATGTCCCATCAAAACACT
GCATGTGACCTTTATAGAGCAGCAAAAGATTATTTCAAAGCCCAAATATTAAAAAAAAAT
AATACAACAATGCATAAAAAAGTTTAAACAATTGGTGGAAAAGGCGTAAAAAAAC
>TeaL_237236
AGGCTGTCATACCATTGGAAACTGGCAGGCCAACCATCCGATCTAAAAGTTTTCAGCCAG
ACTTGAAACAATGAAGCCGTGGCCGTGGAACTTGACCTAACTGAAGAAAGAAGGGAACGG
GCTCTAATCCACATAGCAACCTACCAGCAAGAGCTCTCTAGAAAATACAACAAGACTGTG
CATCATAGGCTATTCAAGATCAGGGACTGGGTCTTAAGGAAGGTAATGGGCAACACAGTG
ATCCCTGGCGAAGGTAAATTAGGAGCAAATTGGGAGGGACCGTACAAGATAACTGGCCTT
GCAGGCAAAAAGGCATACCACTTGGAAGACTTAGATAGTAAAGCTGTCCCTAGACCGTGG
AATGCAGCCAATCTCAAGATATTTTACTTTTGAAATGTAATCTTTTCTATTCCTTTGCCT
TTTGTAACTCGGCCTTTTGGCATTTGGTGTAAATCAATGACATGTAATGGAAGATAGCCC
CACATTTTTCTTATACTATGCGTTTCTGTACAAAGACATTACAAGGATGTTAAGCTCCTA
TGAATACCAGGGGCAAGTAGCCAACAACGGCTTGACTTTGGCCGTGCAAACAGTTAGTGT
TTTGCCCAACTTGTGTTAGGGCCGAGCTGACATTGCTCG
>TeaL_237237
CCAAAGTTGCATGATTATTTTGGTGTTATCATATGAGCATGTTACTTTTTATGAATTGTT
ACATCTTCGTCCATAGCAACAATCTCCCGGCGGAATTGTGACGAGCTGTTCACGATGGAG
GCATAGTCTCAAAAGTCTGCGCAACCTCCTTCTCCCAATCGAACCTCGCCTTTCCATAAA
TCTCAGCAGCAGGCTTGAATCCAGCACCAGGACCATCAAGCAACACAGTGCGAAGGATAA
TCTTATCGTCGCCAAGGGCTTCTTGGTGGTGGTACACGTGAGTAGTGCAGTTCTTGCAGT
AGTAGCAGTGGACGCCCTTGCCAGAGTCGCCCTTGTATGTGTATTTGCCTAGATCT
>TeaL_237238
TGTTTTGTTTTTATCATTTCAGCATGTTTATTTTTCATGAAATGTTACATCTTCGTCGAT
AGCAACAATTACCTGGCAGAATTGTGACGAGCTGTCTACGATGGAGGCATAGTCTCAAAA
GTCTGCGCAAGCTCCTTCTCCCAATCAAACCTCGCCTTGCCGTAAATCTCAGCAGCAGGC
TTGAACCCAGCACCAGGACCATCAAGCAACACAGTGCGAAGGATAATCTTGTCGTCGCCA
AGGGCTTCTTGGTGGTGGTACACGTGAGTAGTGCAGTTCTTGCAGTAGTAGCAGTGGACG
CCCTTGCCAGAGTCGCCTTTGTATGTGTATTTGCCTAGATCTCCGCCTTTGGTGATCTTG
AGAGCATCCTTGGGGATGATCTGGTTGAGTGTGTAAGGGGCGCCAGAGAGGTATTTGCAG
GTATCGCAATGGCACAGAACATGG
>TeaL_237239
ACGGACACGACACGAATACATTAAGAGCATCTCCAATACTCTCTTTTTGACATTCTTAGA
AGTATCCATACTTCTTAGTATATAAACACTAAGAGCATCCCAATACAGCCCCATATCAAG
AAGCCTAATGCCAACCATTTAGGGTTGGCAAGACAAATCCTGCTTCACTCTCAAAGCCAC
TACCAGGAAAGCCAGAGCTTCAAATACACACAATGTGAGTCAACCTCCCACTTTCAATTC
AACCAAACCTTCTTTCCACTTTAACCAAACTCATAGCCTGAAGCTCTAATGGTCCTTCAT
TGTACTGTACAAGTTCTTGTCAGTCAGAGTAGAACCACTTCATTGTACATTGTACAAGCT
TTGGAGACTGATGTAGAACAAGTCTCCTTGGACTTTCTCAAGAAGTGGGATCATCTGAAA
ATCAAGGCAAAAAGCATGTAATCCATAATTTTATCCTATTGGCCCTTATTTTCATGCTTA
AATTTAGTTATCTTATTTTACACCAATTTTATGCCATTAATTTATTCTATCAACAGAG
>TeaL_237240
ATTTCAGATGTTGGAAATCTCATGCTTTCATACAACATTAGTTTCCTATGACCCTCATCA
AATTTCTCGAAATTCCTTGCAAATGCTGAGTATGATGTTATGTAACTGATAGCAGCTATT
GAATCAAAAAAAGGTGAAGGATGGATGAAACTCTGCTAAAAGTGTGTGAGGGGTTTATCT
TGCGCTGTCAATTATAATGGTAGAGATAAAATGGAGTTCAAGGTGGACTTTAGTTTAGAG
TTCAGAAATAGTTGTTTAAGAGCAAGTCTCACATAGAATTAGACAGTGAGAGGACTGCTT
GCTATGAAGGATTAGCTCCGACTTTCAATCTTTTGATGGAAAGATACTGAATTTTAAAAA
ATTTCATTTCATGATGATGAATGGGATTGGGCAGTTTGCTATGTTTTTCTGTACATCTGA
TGAATGGGATTAGGCAATTTGCTTGTGCAATGAGCTTTTTCTCGATGTATGAGTTTCAAA
ATTTCTTCATTTCATTGTCTATTCTACTAGGCAAATGTTTATGTTGCCTTTGCACTGTAA
TTAATTCATGAAACTGTCTAAAGTGCTGTTGTATGTCAACATGAATTATTACTCTCTTAT
AAGTATAATAGTATGAATTTTCTTTGGTTTGTTGTGCTTATATTAGGTCGCTCTAAGAAT
GAGATTTAGGAGGTTGAAAATGGTTTGAATGACACTACAACAAGCTGCAGCCCTATCTGT
TCTGACTTTAGCTGCTCTGGCTGTGGCTCGTACTGCAGCCTTGCTTGTGTTGACCTGGCC
TGGTCTTGCTGCAGCTGGGGCTGCTGCAGCTGGGAATGCAGCCTTGGCTGCAGTGGCTGG
CTTTGGCTTATGCTTTGTGTGATCTGGCTTATCAAATCTGAATTGGTGCTTGGTTGGTTG
CCCCTATATGGTTTGCAGTTTTAGATTGGAATTTGTAAAACACAGGGTCACTTCAGAATG
TTGAAGCATGTCATG
>TeaL_237241
ATAAAATAAAAATTAATATTTTAAAACCAAGAGAATATAAAATATATTATATAGTACTAA
CTGGCAGGCAACCCAGTGGTGCCCACCCACCTTTTTTGGGTAACCATTGAGGTTGGCTTT
TGATGGCTTGACCGAGATGTGGATAAAATTTAGTTTGAAATGATGATTATAATAGCTGAT
CCTGACAGGAGAATCATCAGCGAATGAATATTCTTTGTCTCATCTTAGAATGAATATGTT
TGAGGAGATCCAGGTAAAAGCGAGATTGTCCGCATGTGTTGGTGCACAACTGCCAATTAA
CAACTACCAACCATACCGTACAAATTATTATTGTGCACTCG
>TeaL_237242
AGAAACCCGACAGAATTGACTTTGATGCCCCATGTCTGAGGGAGTTTGCTGCTGCTGAAG
TTCAGACACCCCCCTAGAGACCACGGTGTACAGATCATTTCTCTCCTCAATGTAAGTTGA
ATTTTTTCAGATTCAGATCCTGATTTTTGGGTTTTTTTCAACCTGTTGATCAGAGACCTA
GTAGTGCTGTTTTTGTAATTATTAGTGTTGTATGGTTAAATGCAACATTTATTTCTTTAT
TTATTGAGTTCCTTGATGGACCAGGTTGTATTGTAATCGCAGTGTTGCAGGTCTCCATTG
GAGCTTGAGAAAGTATATATGAATTTGGGGATGTTTTAATCAGAGCATAAATGTTTCTTC
TTCTTCTTATACTTTTTT
>TeaL_237243
ATCTATTTCTTTTACTTTTTTTATATTTTTTATTTATTCTCTTTATCTGTCTAAGCCATG
TGCGTCTCCCTCTATTCCCACTTCCTTTCCCTCTCCCACACAATAATTCTCCACTCATAT
TTTTTTATATTTATTTTTATTCCATCTTTTGACCCGGACACGAACCACACACTGTTTTGC
ACACCCATCATCTTCTTTTTCTCTGTTTTCTTTCTCTATTTTATTATTATTATTTTTTAT
TAAAAAAAAAAAAAAAAAAAAAAAAAAACTGCAAAAACCTCACTCTCATAGAGAAGTCAT
ATAATCAGTAAATACAACAACAATTGAGCAAAACCCGGAAAAATCTGAAACACTTCACCC
TCTGACATCCAAAATGCCCTAACATGGTTTTGGACTAAAATGCAGAAAAATAACGGAAAA
TGAAAAGCAGGGCCTTGATGGTAAGAAACTGTCATCCCATTTAAAATAAACTTCCAACAG
ACAAAAACTAATCCAACCCATATGTTCCACTATCAATGTCTAAAATGGTTCATAA
>TeaL_237244
CCCCCCCCCCCCCCCCCCCCCCCCCCCCCCCCCCCCCCCCCCCCCCCCCCCCCCCCCCCC
CCCCCCCCCCCCCCCCCCCCCACCTCCCCCAACCCAGCAGTGTGCTATGCAAACAAAGAT
TTATACAGAATTTTGATCGAAATTGATGTGGCAGCCTTAGCTACTATCACTTTAAAAACA
AATGCCCATCAGCGTGAGTTATATTTTCAAGATTGCCACTGTCACATCACATTGTTCTGG
CATGAAATTCTATATGAATTTATATTTTTATGAATCACATTCTGTTTAAAATTCTAGTTC
CTTTTGGTAACAAAGGTTTCTGGCCAATTTTATCATTGTCTCACTGATGCGTCCTTTCTG
ATTCGCTTAATCTGAGCAGCATTCTAGTTCTTCGGCAAACT
>TeaL_237245
CGAAGAGATAGAGAGTAACCTTGTAAAGAAACTTTGTTTATGTAATGATCTTTTGTTAAG
GAATGAATCCTCATATTTTGGGGTATATTTGCTAGCATGTTTTGCCTTATTATTCCCTCG
TATGAATGAATGTTCATAATGTGTTTAGTAAGATGGTGAGGTTACTGCAAGACGGTGGGC
ACAATGAACCATCAAAGGTGGATAAGGAGAGGAAACAACTAAGAAGGGAAGAGAGTGGCG
GTAGAGAGGTTTATGGTTTGCCAGAGGAGAGTAGGGTCATTTGCTTGATGTCTTTCTTCA
TCTTATATAAGGTGGCTAGCATAGTTGTCAAAATTGGGATCTGGATCGTGGGATCGTATT
ACATTCTATTCTAAATTGCTAAAACGATCCAAAG
>TeaL_237246
GGTCATTCTGGTTTGAATTTCAATCTGTTGCTGCTATATTGTTGTGTTCATTGGAGGTCA
AATTATAGGAAGTTAAATTTGCTTGTTGTTTTTAATGAGCATTTGATTAATTTGTCGGTT
TTTGTGTTAATAAATAATAATTCTCTTTTGTTGAAATTGTGTAAAAATTGAAGTTATATG
TTCGCTAATGTTCTTCCTTATTCTGTAACCTACACTACCTGTTTTGGCTGATGGTTTGAA
ATCACCAAAATATTCAACCAACAACCTACTGGTTTATGGATGTATTGGGTTTTTGTTATA
ATAAATTGGTGTGCTATGTGGTGATGTAATCCAATTTTTGGGCCAAAAAGAAACAAAAGT
TAAATCATGTAAAG
>TeaL_237247
CGGCATCTCTACTAGTTATATGCAAAATATTAGAGGAGTTGATCTGTTGTGATTTATAAT
TGTGACGTCCTTGTGGAAGGGAGAGGTTGGGGATGGGCAAGGGAGGGTCGTTGGGGCTGT
AGGGTAGCAGAGATGGGTTGGGAAAAGGGTGGAAGAGTGCTGGGATGGACAAGGGAGGGT
CATCGGAGCAGTGGGGTATTAAGGATGGGCTAGGAAGTGGTAGGCAATAGTCAGAAGGAG
TAATGGCAGCCACAAGTAGTGGTGCTGCTGGTGGGTGAGATATGGACAGAATTAAGGTTT
GAGAGGCTTTGGAATAAAACTCCTGCCCCAGCTGCACCACATCAACTAAACTACGCAACA
TACTAATTACATAAAATACATTTATACATTCAAATTTTAATGGACCTCATACTC
>TeaL_237248
CGCACCATACATCCTCAATTTATGACACTGCTGTATATACTACACCCTCGACTTGTGATA
CTGTTGTAAATATGTACATCCTTTTGAACGAACAAATTGCAGAAGAAGAAGATGGCAAGC
TACTTATGGGCACCTAGTCACATTATTTTTTTATCCGTTCGATTTGAATCACATTGAGAT
GCGAACCTAATGCCTTTGACTTCACAGATTCTCAACCCTCCTCAACAATTCCAATCCAAC
GGTCACAAATACCCCAAATAAAAACAGCAGATCAAAAACACCAACATACAATCACCATCC
CCACTTCAATCTTAAAAATCCTCAACAGTGGAGGAGAGTGATGAGGGGTTAATTAGTAGT
G
>TeaL_237249
GATGATTTGATTCTTATTGATATTTCCATGAGTGACTTTTCAAGTGGTTCTTCTTATACA
AAAGGGGCCATTGCTCTGTAATTTCAACTATGAGGTAAAGTAATGGGAGCAACATTCTTT
GTGATTGACTCCACTTCAAATTTTAATTTGCTACTTTGTAGGGATTGGATTCATTCTAAT
AGTTGTGTGCCTTTATCCTTAAATCAGGCTTTTATTTTTCTAACAGTAGAAGACCAAGAA
GAGAAAGACATGGAAGTTTTTTGGGAAAAAGTTAATCCTTTTAAGGCTGACATCCATAAT
GTAGAGGCAATGTTGCATGTTGAAGAGTTTAGCCCAGTTGTTTTAGAAAATGAAGAATTA
AAGTCAAAGGGACTGGTTTGACTTATGGATAGTTTCAAAAGTTCATTGAAGAAGGGTCTT
GATAGATGAAGTATTCTGAAAGCTAGGCCCATGGAGGAAGTTCTAATTAAAGACATTACA
AATGAAGATGAGTGAAAGTGAGTTTGAGTCAGTTGTAATTAAAAGTACCTTTCATAGACT
TTTTTTATTTCTTTTTAGAAAGGAAGTTAGGTAGTATGTTGCCCCAGTATTTTTGGGCAG
AGTGTTTGGTAGATGATAGCCATCTAGACAATAAAGAGGTGCAATTTGAAAATTTAAAAG
TTGCTCCTGCAAAGCTTGATGATCTCAAAGTTGATGTGTAGGATCCCCTAGAGGAGTTTA
ACTTAGGTAATGAGGCATGTAAGATGCCTATTTATGTAAATGCTTCCTTATCTAATGAAT
GTAAAATCAAGCTAGTTGACTTGATTTCAGATTACTCTGATTATTTTGCTTGGAGTTATG
ATGAAATCCCTGGCTTAGACAG
>TeaL_237250
CCCCACATCTCGTCCAATTTTTTGAAAATTTCCATGTTAGCATTTTCGTGTCATGTTGTC
GCTTGTTGCGTGTCTTTATCTTTGCTTCTTAGTTTAAAAAAGCATGGCAGTGATGGATTA
ATGTTAAGTAGATTGCATCTTGAGCTTTGCCTGGATTAAAAGCATTGAACTGTTGAAAGG
TGGTAAAGAAGAAGGTGCTGGAAAATTAATTTGACGTTATGAGGATTAATGTTTTTGGAG
GAAACTCAGTAAAGAAGGGTTCATTTTTCAAGGTAAATATCCTTATGAAAAGATGTTTAT
TTAATGATGAACATGATTATTATTTTAAGAGTAAACATAGAGATTGGAGCTGCAACGGGA
ACTACCCTAGACAGAAATTGAGAAAGTCAATTGGTGCTTGGAATCTTGAGAGGCTTTCTG
AGGACCTCACCTAAGAAGAAAAATTGGTAATTTGATGATACTTTTACATCTAGAGTAGAG
GATACTTTTAGATCTAGAAGATATCATGAAAGTTG
>TeaL_237251
CTTAGTTCTTTTTTCTTGTTTATGTATTTTTGCTTCCAACTCTTTTAATGTAACCGGGCT
CTGTCCCCTCCTTTTGTAATGAATTTCTTATCAATGAAAAATTTTGAATTTTTGCAAGTG
TATGCACGGTTGTAATCAGTTCCGTCTTCAGCAAAACATCTCGGTATAACTCATCATTTG
AACACTTTGTCGACCGGAGTCCATAACACGGTCGAAGAACTTGAGCATAACAAAACAAAT
TCACGCACCGAAATACCCATCTCGGTTGTAGCAAAGTTGGGCAAGATACCAACTCTTCCA
ACCGGAGTACATCATC
>TeaL_237252
CCCCAATTCCTTTCATCTTCCATCAACAGTATTGGACAATGATCTGATACAAATCTAGGT
AATCCCCACAACTTGAAGTTAAACCATTCCATCCATTCAACATTTAACAGAAATCTGTCT
AACCTACTCCATTTATCTCCATCCTGAGCATTACACCAAGTGTACCTCCTCCCTATTATT
GGCATATCTACCATTTCCATTTTATCTATAAAATCTGAGGTCTTTCATGCCTCTATCTCT
TCTTAAGCAACCAATTCTTTCAGATAACAAAGTAATGTCGTTAAAATCACCATCGATACA
CCAAGGTTTTGGAAAATCTTTTTTGACAGTAAGTAAGCATTTCCATAAGCTTCTCCTATT
GATAATATCATTTGGTGCATAAATATTACCAATAACATATTCTAAACTACGGTGAATCAT
ACCTAAAAGAATGATAAAGTTTCAATTACTGCAGCAATCAACAACTTGAAATATCTCTGG
ATTCCAGATGCAAAGTAAGCCTCCAGCACTACCATCCGAATCAACTTCTAGATAGTCCAT
TAAGTCACTATACCATAATGACTGTACAAATTGAGCTGATAATCGCGATCTCTTCGTTTC
TTGAAATAACACCAAATCTACCCTTTTCTCTTTAAGTATATCTTTCACTTTTCTTTTCTT
TTTTTCAGGTCTATTCAACCCTCTTACATTGCAAGATATAATCTTCATGATAACCAATCA
AAACACCTCTGCCACCCATAAATGTTGCCTTATTGCTTAGCATTTGTCTCCGTAATTCCC
ATCTTTCCGTATCTTTCTCCTTCATTTCCATGATTTTGTTAGCCATATTTGAATCTTTCG
CTTCATAGTCAATCCCTAATGATTTCCCCATCTGTATCGTAGCCATAGCTTCACTAACCA
GGTTTCTTTTACGAAGTGAATTACTGGAGTGTGAAATTGAAGAAGAGAGTGTAGCTACGG
CTGCCTTAAAGATCGCACCTCTTTGAAAACCCACTCTTGTCCAATTTTCTTGCTTTCCCC
TTCTTCCATTCTTCGGCCTTCC
>TeaL_237253
CCCTCAATGCCCCTTTCGTATCTTCATGGTCCTACCCTTCAAGCGCGTTGATAAACATTT
TTTTTTTTTTTAATTTCCAAAAATGTTGTTTGAGGTTCATCAATGGCATTGCCCAGTATA
TAATCATTGCAAGCATTCGTGGTAAAGTCTGCAAAATAGCAAAAGGGAGAGTTTCAAATA
GTATGGTGTCTAGTTCTAGAGGTTGGACTGACGGGTCTCTTTGGGGCACTCTAATGGCTT
TGATTTCACTGTTGCAATTAATTGTTAAATATTATTAACTGATTGTTACTTATCGCTGTT
GTTTAAGACTGCATTGTTGTAATTGTTTGTATTTCTCTTTAATTCTCTACCTATGTAATT
ATATTTTGTACTTCTACTTGTTCGTATTATCCAGAGGTTGTAGAAAGCTGGGGTTGGGTG
TTCTTATTAGGTTGCGCAACTCACAACTTTTGCCTTGGCATCCGATTCCAGGTTTTGGAG
AATTTGTCGACATAG
>TeaL_237254
ACTTTAAATTCAACATTGGTCATTAAGTGTCAGGATTAAACTCTGGATACTTTCGACCTC
TTCTATCCTCATCACTGGAGTCATAAATGCTTTGGAGCTCATCAGATGATCCACCATCTT
GCTCAAGCTCTACACCCTCTAGTTCAATGCTTGTAAACCCATATTATACTCATCTGCTTA
GTCATTTGTGTTCCCTCTACAGCTCCCAACCCACTCAACACCTTTGTCAACATTGTTTTA
AAACAAANNNNNNNNNNNNNNNNNNNNNNNNNNNNNNNNNNNNNNNNNNNNNNNNNNNNN
NNNNNNNNNNNNNNNNNNNNNNNATCAACATTATCAGCAATTAATTCCCCCCTATGATCA
CTTTCAATTTGACTAATCACTTCTCTAGGTTGACTACTCCCAGAAACATCACATGACTCC
ACTTGGTTGTCCCAACAATCCATTACTGGAACATTTTCTAAGTACACTTCAATGGCTCTA
CTAGGAGGCATTTGAGCAATCATTTCAACCAAATTAGCATCAGTTGCTAGCAACCTTAAA
CCATTATCAAAGTCCATCCCATGGATTCTGTAAAAGTAAATAATTAAACCATCATACCCA
AATTTCTTCACATTAGCATTAAAGTCAAGTAAAGAAAATTTAGCAGGATCACAATT
>TeaL_237255
CTTCGCCAAACAGCCCTCATCACCTCTTGAAACGCCGCCACGCTACAAAGAACCACCAAC
CCATCTCTCTGCTCGAACCCAAACTCATCATAAGCTTTCTCTAACAGCATCTTGAACAGA
GGATGAGAGAGAAACCCTGTCGGCACCACGAACCGCCGCCTCTCCTCCCCCGCGTAGACT
GCAAAATGCCCAGTTGGTGTCCCCGGCGACGCCGTCTGTGGCGGCCGAACAGCAATCTCA
GCCTCTGAAACCCTCCCCTTCCGCTAATACTCTTCGCCCATCCAAGAAACCCAAACCCCC
CTTGGGTTTGGGATCCTCTTTTCCCTCAAAACCTGCAACAACT
>TeaL_237256
CGCAAACTCTCTTGTCCAGTTTCTTGACTGCGAGTAACTACAGCATCATTCAAAAAGATA
AGAGGTCAATTAAATTCTATGCAGATGCAGACTGCTTGACATACAAGTTGACACCAATAT
AAGAGCAAGAGAGAAAGACATGCATTTGGGGATGTCCCAAGAATGACCCATAGAAAATAT
TTTTTATATATACCAAGATTAGACCTAAAGAGAACTAAGTGATAAAAGTATAAAACATAC
AAATACTTGCTAATTTAACTTGGACCAATGATTGAACCCAGAAGACTATATTCTTCTCAA
AAGAAAGAAAGAAGATTGGTTGAACAAGGCTGATTAATTTGAACAGGTAGAGACTATATT
TGTAACAGCAAAAAACATAAAAACAAATCAGAATGCCAGGAGCGGAGATATCTTTTTTTA
AACTTACCTAATACAGGTAGTTACAATGTTCAAACAATATCAATTTCAGCAATTATGCTG
ACCATTAAAACATCAATTGTTGGCTTGAGGTGCAAGTGCAACTCAATTGGGGTATCTCCT
GCCAGCACAGTGGGGGCAGCTGCTGAGTCAAAGTGAAAGTGAAACTCAATTATTCCAGTA
TAAAAAACACAACCTTCTCGAGGAAGCACTTCATGAGAGATGGCTTGAAAAAAAGGGGGA
AGGAAAAGGAAACAGACACAATAAATAAATAAACCTAGCAT
>TeaL_237257
CCAATCCACAATCCTCCAATGATCTCGAGTAGTGGATGACTAAGCCCTGCTCCCAGTCTA
GGCTACCAAGTGATGCCTGTGATAGTAGTGAGCAGAGTAATCCCCACTTAGGAAGTGAGT
GCATAAGGGAGACATAGGCGAGAGCCAAGGACCAAGCTATGTTGCAACTGAACAGAGGTA
GTCACTCCCGAGCATTACATGTGAGAATAAGGTATGAAGGACCACGATGAGCGGGGCTAC
TCGCAGAATGGGGATGTGCTTGCAGTGCGGGTGTAGTTGCTCATGGAGAGAGGGTAATCC
ATGTTAGGCGAGAGAAGGCTCACCAATCAGTAAGGTTTCAAAAAGCGGTTGTGGTTGCCG
TAACGGT
>TeaL_237258
GATATCCCAATTAAAGATTAAGTAGTGCATGTTTAAGAGAATTGACCAGATCAAAATCAT
GTTATTGTCGATTTTTGAAATGGTGCATTGCACATTTTTGGGACAACCAAATGGGCCCTT
AATAAAATTGTATTGTTGCTGAGCTGCTTAACACATTTTTCGTTTTTCTATTGTCTAGTG
TGGGATGTTTCTTATCACGAGGAGATGGATTTTTTGCCAACGGTATATTGGCATTTGAAT
ATGTTGTGTACCAGTCATTATTGTTAAAATTCCATATATGATTTCTAGGATCTTATCATT
TTTGATCCCAACTTGCATTTTAATTTGATTTTACATCTGCTAGCAAAATTGCAATATTTC
GGAATCATGATAGGACTTAATTCCTTCTTTTCGATAAGTTTTAACTCTATTCAGTTACTA
AATATAACCATGTTAAAGTTAAGACATCAATCCTCTAAATTTATATTAACTATTTTTTGA
CTTAGGCCTCGTTTGGGAACAGGCTTTTTTAGTAACTTTTTGACTTTTTGGCTAAAATGT
GATGTAAAAAAAACTAGTATGTTTGGGATGACTTTTTGACG
>TeaL_237259
GAAGGCCTTCGCCCCAAAAAATGAAACAAAAAAGAAAAGGGCAACAAATTTTCTCATTCA
GACACTCAAACCCCTTCTCAAATCTGTCAATGATGGGATGTGATTCCCTTGGTTGGAACA
GAATCACCAAACAACCAGCTTCAAGTGCTACACACTACATTCCCTATGTAACCACCACTC
CTTTTCCAGGTTAATTTTGGAGCATGTCACAAAGCAAGAGAGAATGAATCTATACAACCC
CAAACTAAAGCAATGACATAGCGGCACCACAAAATGTCATTAGCACAAAGCAAATCATAC
ACTAAACCACTCTTACCACCAAAGTTTTCAATAACGGTGATGGTTACCGTAACGGTAGCT
GTTGCTCAAGATCAGCTCAATGTCATTGAAAGGCACATCATGCATGCCCAAGCTTGAGTC
GAGAAAAGCCTTTCCATGCAAGCTTGGCTGAACATAAGCAAAAAGCTTTTGTTGGTTCAA
TTTGGTGGTAAGTGGTCACATAGAAGTAGGTGTTTTTGAAGTTCCAACGTCACATCCGTT
GGTTAGTAGTGGACAATTCGAGAACTTAACCTTAGGATATGGGAACACGTACTCATCATG
TACAAGTACTTAAAGTCAGGAACAAAGTAAATCAACAATACTTCTACGCAAACATAACTA
AGTCAGGTTAATTTTGGAGTTCCAAAGTAAATCACTGGCAAGTTTGTACTTGTGCACAGT
ACTACCAGATTATTAAGCAATACATCTGCTGAAACTTAATCCTCGTGAATTGGACAACAA
CATCACCAACGGGTTTGTAGTTACCCTCAGGGTCAAAAACCATGTGGGAAATTCTACTTG
CACGCCACGCCATAGAAAATCTCAG
>TeaL_237260
AATAAATAAATAATAATAATAATTAAATAATTAAATAAAATAATGATAATTATGTATATG
TATATATGTTCTCTCTCTCATCCACTCTGTCTCAATCTCTCACCCAGCTCCACCATCCAT
ATCATCCATCACCTTCATCACTACCATCATCCACCCAAATTTCTCACCGACTAACCAAGA
TCCACCACTGCTCTACTTCCATCACCGATCTTCAACATCATTTCCGATTCATCAAGATCA
ATTACCGATTATCGATCCGTCAAGATCAGTTACTGATCCACCAAGATCCATCACCGATCT
ACCAAAATTCATCACCAATCTGCATGATCTTTTCCATTCTCTCCGATCATCAAGGTCATC
ACCGATCAACATGTTAAAATTAATTTTGCACTGTGTTATATTTTTTATTTTGTTGTATGT
GCTTCAAACTCTCTTAGATTTACTAATGATTTCTTCTACCTTGTCTGAAGAAATTATTTT
TATTTGTATTTTCTTTTTATGCTAGTGCATTTGGTGTAGTTGTTTATGGCTGGATCTTAA
TAGCCCTTGGTATTATAGATTGGTAATCTGTTTCTTCCAATTTATGTAATTTTTAGTGCA
TTAATTTAGGGGGAGACTCATATTATGTAATATTTG
>TeaL_237261
CTAGCATTCGTCCACCATTCCTCAAAATTTCGTTTAAAAGATGTATGCTCCAACCACATG
TTCTCAAATCTAAAAGGCACTGGACCCCGCATTAATATGGTTTTTGCCTAAATCTAAACA
ATCTGGCATACATTGTAGTGTCACCAACTTCGTGAAATAGGTGAACATGGTGTTGCTCTT
GTGTGTTCTATTTGTGTTATTCTCATAGGTTATTTCTTTTCATCTATTTTTGAATTGGCT
GTTGTTAACTCTTTTGAACAGATTTTTTTGATCTTGTTACTTGGTACTTCTTGTTATTTC
TCTTAGTCTTAGAACAAAAAGTACTATGAGATTTCAGTTCTGATGTGCTTCTTCCACTAT
GTGAACATGGGCCATCTCAGTCTCTCAAATGTGGAAATATAGTGGGGTACAAGCATTTGG
GAGGTTGGGGAGAGAATTTGAAAAATTGATGGAACTCCCCTCTCTCTCTCTCTCTCTCTC
TCTCTCTCTCTCTCAAACACAATTGTGATATAATTTTATCATTAAATTAGTTTTTGATAA
AATTCATGCTCAATTGTTTTTAAAGTTGTATTCAG
>TeaL_237262
CCAAGCGTCTTAAGTGCATCTACGGGATGCCTTGGCTCTCAGAGGCGATGAAGGACGTGA
TAAGCTGCGATAAGCCTCGGGGAGTTGCAAATAAGCATTGATCCGAAGATTTCCGAATGG
GGCAACCCGACCATTTAGGTCACCCGAAANNNNNNNNNNNNNNNNNNNNNNNNTCCCCCC
GGTGAACTGAAACATCTCAGTAGCTGGAGGAAAAGACATCAACCGAGATTCCGTTAGTAG
TGGCGAGCGAACGCGGACCAGGCCAGTGCCTTTCATTTAAGTAGCAGAACACTCTGGAAA
GTGTGGCCATAGCGGGTGACAGCCCCGTACCGGTAGAAAGCCTATAAGTCCTCGAGTAAG
GCGGAACACGTGAAATTCTGTCTGAACATGGGTAGACCACTATCCAAGCCTAAGTACTCG
CACACGACCGATAGCGAACCAGTACCGT
>TeaL_237263
CCGGCGCCAACCTGGGTCAAATGTTTTTTCAAACCCACTATATGGCCAAAAAGAGGTAGA
AAACATAAATTTGTTTTAACACAGAATTTAATGGTTATCCTAATATGAGGCCAAGAACTA
ATGTGGTTTTTTAAAATTATAATCAAGGGTTTGAAAATGTTAGGTATGAAGAAGTTCCTA
ATGTGGGTTATGGAAATCAAGAAATCAATAATTTTGGGAATACGGGTGCATATCCTGAAG
TGCATAGGCCTGACATGTACCATGAACCATTTGGTAATGGCCCAAGGTCAAGAGGTCCAG
CACCCCCTTTACATGTTGACAAGCAAGAGCCTTTTGGACATGGATATGGGGGTCAAAATG
TTTTCAATCATGGCCCTTTTGAACATAACTACGGGTATAAGGGGCATGATTTTTTGCCAA
ACATGGCAAAGAGTGACAAGCCATTAATGACTAAAAAAGAAAAACAACCCCTTTTGACAA
AAAATGATGAAAATCTATCACAAAATAATAGTGAAGATTTACTTGGAGGGCATGATTTTA
GGGAAAACATGG
>TeaL_237264
GAATGAAATGGTTTACTTTTTATAATTGCTGCTGATTCAAATTCAATGCAAACTTATTGA
CTACATTTATGAATTCCAAGAACTTATACTCCAAAAAATTGGATCAAGTTCTATAATTTG
TAAATATAAAATCTACTTCCTAATACCAGCATGCTTCTATAGCTACTGTTAAAAAGTGAT
ACAAGGGTACTTCACATTTTGAGTAATTGAACCAAGTCTACAATGTGACCAAGCACAAAT
AATTCAGAATTTTAATTATTTTAAGCATAGATCAATGAACAATTCAGAATCTATCAAAGA
AAAAAATGAACCAACCAGGAATTGTCTTCATAGGAATAAACAATTGATATGAAGCATTCA
AGGAATAGCAAAGACAGGATCCAAAAATCAGCAAAACTTACCCTTGCGGCCAAAACGTCC
TGCC
>TeaL_237265
GTCAGTGTTAGTGTCTAGGCGCGAATTCAACTCAAAAGATGGGGTGTGGGGACGACGAGA
TTGAGAACTACGAGTGTAGACTGAGTGGAGAACTGCAGCTGACAGCACAGAGAGAACTAA
GAGAGGATGAGACCACCAGGAGTCAAGCCCTCACACAGATGAGACACTGGATAGACATGC
ACCCGGACATACACAACTGCAGGAAAGACGCTGTGTTCCTCCTAAGGTTTCTCCGCACTA
AGAAGTTCTGCCTGCCCATGGCTCAGGAGATGTTGGAGAAGTACCTAATGGTGCGTCAAC
TATACCCGCACTGGTTCCAGAAACTCGACGTACTTGACCCTGCGATACAAGAAATCCTCG
ACAGTGGGTACCTGGTTCCTCTAAGAGAGAGGGACAGTGAAGGGAGAAGAGTGATCTTCT
CAGTGGCTGCTAAGTTCGACCCGTACAAGTTCTCCAGCTCGCAGATGGCGAGAATCCACA
GCATCGTAGTGGAGAGCCTCATGGACGACGAGGAGAACCAAATACTCGGTTACAGCCACG
TAAATGACGAATCTGGTCTCACCATGGGACATATCAGCCTCTGGTCTCTCAGTGACATCA
GAAATATGCTACGGTGTATACAGAACTCGACTCCTATGAGACACAAATCGACTCATTTCA
TCAATGTACCCAACTACGCCAACAAAGTGTTTGATTTCTTCACCGCTTTACTCAATGAAA
AGTTGAAGAACCGAGTGATGCTACATAAGGACGTAGAAAGTTTGAGGACAGCAATAGACC
GCAAGATTTTGCCCAAGGAATATGGTGGTGTGGTTCCCTTAGCTGATATGATTGCCGACT
TCAAGAAGTTTTTGGAAACTAAGAGGGAAACGATACTGGCTTTAGACGACATGAAGATAG
TCGTGAACAAAAAGGCAAAGTTTGTGGCAGAGTTCGAAGACCAAGCGATCACCGGAATGG
CCGGATCATTCAGAAAGCTTCAAGTAGATTGACCGCCCGTTAGCACCCCAGATCTCTCAG
TAACCGTCCATTTCAATAAGCAATGTGTAAAGGCATTTCACATGTGTGTGTCTCAAAAGT
CAAAATTAATAAAAAAAAACTTGTTTGATGGCCTTATTTTAAAAAAAAAAGAACAATTTA
CAAAAAC
>TeaL_237266
GAAAAACTATAGTGAAGTAATCTCAACATTTTGCTTGTGAATAATTATTTATGTGCTTGC
CACAGTTCCCATTCAGTGATTTTACAGCTGAAAGTTTTGGAATTTATCAGATCAAAACCC
AATTAATCCCCAGGGTGCGCAAGCCCTCAGCAAGGAGGAGGTTAAGAACTCTTTGCCTTT
CTTGTCTATTAAAAGTTGACATAAGATTTCAAGATTATTCCATTTTTGCAAGCTTATTGT
CTTGTTCATCTAATGTCAGTGCTTCTCTGCTCCTCTACAAATTGATTTGAAGTTGGAGAA
CAAAGGGCAAACTAATATATGAAACCATAAAAGTGAAGATGAGATTACTCAACTTGTTGA
ATAATTGTAGTCATACTCTAAAGTCTTTTAAAGTAAAATTTGACAGCTATGTCCACTTCA
ATTAATATTGTTGCCTCATGCAGTGGCTTTGTGGATGATTTGGACACATGTCATTAATTT
GGACACATGTATAATTTTAGACAAAGTAAAGATACTAATGTTGGAGAGCCTGATGTATAT
TGCTCGACTCCTTTTCCAACAATTGAACCTTTTAGGGCTAGTGATTTAATGGTACAAAAA
TAAAGCTATGACTTGTGAGAAGTTTCTATGATAAAGACTTGTGAGAAGTTTCTCTGTTTG
CATTCTGTTCCTCTACATGTTTGGATATTTATGTACTCATGTACGAGACGGAATTGCATA
CATGCACTTGAGGAAGGCGTTGGGGAACTTGATATGAATTGTTGGACACCTTTCCTAACA
GATCATACTTGACCAGTGGTGATCTATCAACTAACAAAATCAGAGTGAAAAAAATCTTTG
TACATCCTTGTGGTGGTTGTTTGTTTAACTAGTGAAGAATTTTCAGGAAAAATAAAAAAA
AAATGTATATATA
>TeaL_237267
TTTTTCTATCAAAATTTTATTATTTTTCACTAAAAAAAACATTAGGCCTCAGGCGAGCTG
GGCCGATGTGCCGGGTCTTAAGCGAGTCGATGGGTGGGGCCTACAGGCCGAGCCAGGCTT
CAAAATGATGGCCTAGGCTCAGGCCCAGGGGGCTCAGGCTGGGTTGGGCCCATCCCGGGC
CATGGGTGAGCTTCAGGCCGCCCACAGGCCGCAGGCCATTTTTACACTCTTACCCTCACG
AACATCACCTCTAGCCACTAATATGTACACCTCCACCCTTACTTACAAACCACCAGCAAC
GCCACCTCCCACACCACTAGTAGACTCTCTTTCTCTTTCTCAATGTCTATCTAACTGTTT
TTTTATTTTTAGTTACAACTTAAAAATGATTTAGTTATGATAATTGTGATATTAACACCA
TAAAT
>TeaL_237268
TAAGTTTGACAGGGTTTCAGAGTATAAGAAAGGTGTGGCTATGAACCAAAAAAACCAATT
ACAATCTTATTTGCAAATAGAAATGTAAGATGTCCAGAAATTATTGTGTTTGTAGTTAGG
ATAGCCTCCTTACTCGCCTCAATTAAGTGGCCCAGGGGCAAATGACAAATGTATGATGAT
CCAGTCACCATAAGTAGACTATTGTTATGACCCTAATAAGCAGCCACCTTATCCAGAAGA
AGCATCAGATGGTCTTGGATCTTATTTGCAAATACTCTGCAACCTATGCTACAGGCAGGT
CTCGTATCTTATTTGATACTCTGCAAACAGATCAAATTTTATACCATCTGTTGATTTATA
TGGAAACACTTCACTATACCAAGCAATAAGGGAGACAGGGAGAAGGGAACGCAGCCGTAA
TCAACAACAGTTACCAATATAATATTAAATGGCATAGCTTTTGCATCTAAAAGTTAAATT
ATTAAATTAAAATT
>TeaL_237269
TCTTTTGTTGAGTTTTTGAACTGTTTGTTTGTTCATACTTCATATACATCAAAAGAGGAT
GTCACAGTTATTTTCTGTAACTATGTTTTGATGTCCTTGAGTGAATTCATTTATTAATGA
AAAAGGCACAGTACCTCTTGAATGTTCAAAGAATGATAAAATACTTTCTTTTATATTATC
AGGGAATATATCGTTGATTTTCATTGGGCATGAAATCTGAAATACGAATCTGACAAAACC
CTTTGCTCAAGATTAGCTGAAAACAAGTAAAAGTCTCACTTTCCATCGTATTTCGACGGG
AGCCTGCATTCTGAATATGACAGATAGCTCAGGATAACCAGAATATAAATTAGTCAGTGA
ACATGCAGAAAACTAATTCCAGACTCAGATGTATTTGGTGAAACATTGGTAAAATGATTG
ATGGATCAGTTCTGTCTGATTACCTAAACAAGCACAACTGTTTTAATTAGAATTGTTGTG
ATAATTGTTGGAATGTATCCTACATCTTCTGGAATTGCCCTATTTGTAATGGCTATAAGG
CTCCAATTTCTGTCTTCTTAACACTTGAGTTTTAAGAAGTG
>TeaL_237270
CATTCGCTTTTGTGGGACTTAAGGTAGAATGTCAAGCACTTGAAGCAATTTATTTTTAAC
CATTGTTACTTAAATGTTAATTAAAATTTAGAGGAAATTGCCAAAGCGTATAGCTTTGGA
ATTGTTAATGAAGGGAGACATTTAAAGAAATAGATTGTGAAAACAACAAGGGGTTTTGCA
TTTAGTCATGCATTAGACTTGTAAACTAATGAAGTTATTTTTTTACCTGGCACTACCATG
TTGGCTGAGAGAGTTATTAATATATGTTAATGTACTTAGCCCATCTTCAGTTTTTTGTTG
TCACCATGTTGGATGAACTTGCACATTTCTAAGAAGATAATCATGTGAGGTATTAGCTTT
CTGATCTAGGATATACATTACTGGTCAAGCAAGTTTATGTAGTTGGGAAAAATATTCCCA
TGCCAGCAGAAGCATGCCCGAAAATTTGCACGTACACACACACACACACACGAGAAACAC
AATATTTAATGTGGTTTGATAAAGATGCCCCTTGTAGTACCCTTGGCAACCTTCCCTCTT
TTGTAGCATCTCGAGCT
>TeaL_237271
GTTCAAAACCAGAAGTGATGGACTGAATAAATTTTGCACCTTAGAGGAAGTCTGCGATCT
GATCAAAACCAGAATTGCTTTGTGGATTAAATATAATTCTAGGTTGTTGCATTATTCAGT
CCATGATATGGTTGAGAATCTGGATCAGGTTCGTAGGTGTGTGGGGGGTAGGTGATTGTG
TCCTTGCTTGCTGGGTGGAATTTCATTATGGTCAGGGATTGAATTGGGTTAACTTAGTAG
TCATTTTGTTTGATAGTTAAGCTACCTTAATTTATGTTTCAATTTTTTATTTTCTGAATT
GGTGATGATCTGAGTTGCTGCTGTGAAGTTGNNNNNNNNNNNNNNNNNNNNNNNNNNNNN
TAGAATTGGGTTTCTGATATTTATGCTGGTGCTGGATCTGTTGATAGTGATTGTGTCCTT
GCTTGCTGGGTGGAACTTCATTATGGTCAGGGTTTGAATTGGTTTAACTTAGAAGTCAAT
TTGTTAGATAGTTAAGCTACCTTAACTATCTAAATTGGTGATGATCTGAGTTGCT
>TeaL_237272
ATCATGGAGCAGCTTCAATCCATGAGAACTTGGACCTGGTAGCCAAATTGTAAAACAACC
TACTATAGTTATCCATGGACTTAATCCCAATTATGTCTAGCTTCATTATGTTTTCGCAGA
TATTTAGCCCACCAAATTCTAGATGTTCACTTCAAATTTTCTCCCACAAAAAAATTATTT
TCTTTCCTCTATCATGTGATACCGACAAAAAAAAAAAACCTCATTAAACTACCTAACCAA
TCAAAAAATACCTCTGGATCATGGTCCCCATTAAAATCTGGAATTTCTAATTTGGCACTC
TTGTCTTGTCTACATCAGACAAGCGAGGATCCTCTAGTATTCGTTCGTGTTCATACCCAA
CATCATGAGGCAGAGAAGTACCCAAAGGTCCAATAATCATACCCTTATCCTTTCCTTTGT
CTTTCAAAACAAGACTTATTCAAAGGTAACTTGCACTTGGGTCAATGTCATCCTCAACTC
CTTGTGGAATTGGTATAGGGCTTCAACTTTTAAGTTTAACTCAGTGTTGGTCAACGTATC
TTAGGAAAGGAGGTTTTGGGCTGGATGGAGCTCAATTTTGGGCTTAAGTGATAAGGTTTG
GACCAAGTAAATTTGATTGTGGGTGATGTATGTGGGTTGGTTTGGTGTTGAAGCCTTTGG
TTTTTTAAAAATATAATGGATTGGGGTAAGTTTTAAAAGTTAAGGACAGGTTTTGAAGGA
AAAGGATTTAGGTTGGGTTGTTTGAAGGATCTGGGCTGGTTCTTGAGATTAAATGAATGG
GTTCTGGTGGGCTGATTGGTTCGGTATCAGGTTGAGCTATTAGTTAGGCAAAAAGGTTGG
ATTGTAGAAAATACACTGGGATAATAGTTTTGGCTATAAAGCAGGGTTGGACCACTGAGG
GGTTAGGTTGGGGCCTCAAGTTTTAGATTTATGGTCCGTTTAAGGGTGAAGGGGGGAGGG
CCAAACCAATGGGTCTTGAAACTCTACTTGTCTCGTCTTCTGTCGTCATTCTCAATGAAC
AACGTTGGTGTGATGCTGACCTACAAACTACAGCAAGGACGACAAGACAGGAAAGCTTTG
GTTGTGATCTATGGCAGTGATGAAGGAAGCTTCGGTTGTGATCTATGGCGGTGATGATGA
TCTCATCTTTTATTGATGATGACGACAGCAAAAGAAACAATGGGAAGATGCTGGAGGACT
CTACTGATGTTGACAATGACAATGGCTGAAAATGAAGCTGGTACCATTGTCAATGACGAT
GGCCAACTCTTCCAACAAAGAAGGATCCATATAAGATTTGATACCAAATTGATGTAGAAT
GGTGGGGGCAAAGTGAGTGAGAGAATTGGCCATAGCCAATGTCTCCAATAATTAAATTAT
GGGAAATTTAGTCAAAACCCCTCAATTGAATCCTTGTTTGG
>TeaL_237273
TAATGCTCCCTCTGAACTCATTTTAACAAAAAGTGCTCTTGCTCCCGCACCACAAATCTG
TTACTTATGTCAAATTCATGTTTTATTATGTTGAGTATTTAATCCCAGGACAGCATCAAA
GAGTAGGACATACTGGAGGTAAAGAAAACTGGTGCATTTCAAATATACTGCTTGATGAGA
GAATAATGAATGTCTTCTATATTTCATTTGGAATTTCCGTAACTATCACTTGCTGTGAAA
GGGTAAAAAGAAAAATGAAAATTATCCTGAGTGTTTTATTTAATTGACTATGTTTCAAGA
GTAGGAGAGAAGGATGCATTTTAAAAACTGATATTGCATTTGCTCTTTTTTCTCTCTTCT
AGGAATAATTC
>TeaL_237274
GTTTAGCACCTAGGTCCCAGCCCAAACTTTTCACAATTTCACATAGATTTTGAGAGTTTT
ATTGCCATCTTGAAGGTAAAATAGTCTTACTTTGATAACTTCACTTTCTTTAAAATAAAA
AATAAAATAATCATTATTGCCTTTTCTTTTTCCATCAACAGACGCATCTATTTACAGAAA
AAAGTTGTTAGAATGTTGGATTTGTATTCCCTATGTGCCCTTTTCATTGGATCAGTCTGT
GATTGATAATGATTTTGATTTGTGCACAAGCAAATGTTTGACATGTCAAGACTTATAAGT
CATAACTGATCATCTGCGATATATTTGCAGATCCTTGATGGAGAATAAATT
>TeaL_237275
TTCTTCATCTTTTCTTTTATCTTTTTCTCAAGGTCAGGATGATACTTTCTTGCCTACTAT
CCTAGAGTTAGGAAAGGAATTGAGGTGATGGGTGACAAGAGATGGATCCAAACCCGGCAT
TTCATCATACATTAGTGTATTGTTTACAAAGTGCAAGCAATTCACCTTTTGCTGCTGGTG
CCATTATGCTGCTAATGAACACATGTTTTTCTTGCCCTGGTATTTCACCCAGGTTAACCT
CACCCAGTATCTCTTGTTGCAGCTTTGGTCCATCCTGCATGTATTCTGGGGCTGCTTCAG
GTTCCTCAACCAATTCTTCATTTAACACAACCTCCTCGTACCCGCTTGCCGCAGGGCCAT
CTTCCTAGGGTAAGAAGCCCAGCGCCTAACACCGTCAAAGGTAATAGACGGTCTTACCGC
CTTCACGTACTTTGACAATTTTCCATGAGGTGGTTGGTGATTCGCTAGCTCACTTCTATC
CGCTAGTCATCGGCATTTCTTTTTCATTGTTAATGTCCTCGCC
>TeaL_237276
CATGGATTCATCCACAGTTTCTTCCTAAATATAAGCCCCAAAATTGCCATTAGGAAAATT
ATTAACACCATGATCGCACATCATGCTAGTTACATGCAAGGATCCCAAGTCCATGTAATA
TCCTAGTTGTGATGCTCATTGCTCAATATCGAAACTTTTGTATCCACTATCTTATAAACT
CGTTGGATTTGAGTAAGGTATCAAGATTTATAAATCCAAAACTTGATTATCTTAATCAAA
TCCAAAATATTGCAGTATCTCATTGAGTATGTCAACCATACATACAACAATATGTATATA
TAATAATAGTGTTATATACAATTATATAAGAAGTGTCCGTTGAAAAGTATCCGACACATA
TCTCATACCCTTGTCTGAGTGTCGGGTGTCCGACACGGGTATTTGATTTATTTTGAAAAG
TCTGT
>TeaL_237277
CGCTACCCGAGTCCATGTAACAGGAACTTTTAATAGGATATTCATTTTAGAATAAGAATT
CAAAATTGTTACTTCTATCTATCTTCATTACATTTTTCCTTGCTTCGAAAGGTCTCAAGA
ATTTATGAACCAAGTTTCAGTGGTTTCAAGAAATGATGCGAGACAATTGTATAACATTCC
CGAGCACATGTGGTCTGGATGCACATGGAAATGATAGAAAAATGAATGAAGCAAGAGAAA
CAAACCCAGGGTGCAAACTAGGCCCACAAGGACACTCAAGACCCATCTCAACTCCGATAC
CATATTAGATTACCATTAGTCTCAAAAGCTTAAACTAGGAGGAACGTGGCACAACAATTC
ATATCAAGTTCTCCGGTTTCAACTAACCCAAGCAATAAGAAAATTAAATAAAAAATTGTC
TATTATTTTTATAAAAGGTAAAGCTTAAAATTTTAAAAATATGTTCCAAGGGGGGACAAA
TCATCCAAATATTTAGAAAAGGATAATTAACATCACAAGCAGCACCCAATCACCAAACAA
AATATATCTCCACAGTACAATAGCCACACACACCACCACTAATGCTATCAATACCTCCCC
CTCCCACTCCCAAAAGAAAAGAAAAGAAAACCCAACACTCACCATCATCACCATTACCAC
ACCATAAACAACATGAA
>TeaL_237278
TCGTCCCAGTCTCTCTAAAATTCTGCTTCCAAATCCATTAGAAACTCATTACATAAAGAG
CAACTAAACAGGACAGAAATTCATGGAGATCCGCATCTCCATAGGAAATTCTGTACAGTA
AAACATAGCTGGCAATTCAATACAAGAAACTTACAGCCAATAATCATAAGTTGAAACACC
GACATGGTGTCCATGAGGAACAGTGACGACAACCATCAAAAGACTTAGAAACAGGACCCA
ATTGAAACATCGTACGAGACGATAAAAAACATGGTACCTGATAGACATCAAGAGGTTCAA
TAACCCTAACCGAGCTACGAAGTTGAATTCAAATCAAAATGATTTCTAATGTGCTCCTGC
TTTCATCACTACTTTCATATCAGCCAAAAAATATAATGGTACAACTTAGCCATCTTAGGC
ACAAATTATGTGCAACTAATTCAGCCGAACATATGTTTGTTGCAAACCAAATCATCATAA
TTTGAAATTACTGCAAGTTTCGATACAAACTTTGTGCAATTTTCTTTTCTTTTCTTTTCA
AT
>TeaL_237279
CTTATCTTCCTAATAAAAAACAATGCCCAATTAGTACACATTAATGTGTATTTGGGAGGG
AAAAGATTGGGTACACACCTAACCTTTGGCATAGTACACGAAGTGGTTATCCAATGAATA
CCCATTAGATAACCCGACTCGACTTATTCTTTTTCTTTTACCACCATTGTCACCCTACCA
CCACAGCGCTGCCACCACCACCTTATCATCACTGCCACCAACACCAACACCGCTACCGCC
ACATCAAAAAATTTTGGTTTCTTACAATCCAAATTATCATAGCAGCTACCCAGATAGTTA
ATTTTCATCAACTGTACCCTTCTCGCCACATCAATTTTTTTATTTTTATTTTTTTTTCCA
GTAAGTGAATGATTTCAAATGTTTAAATTTTTTTTTTTTT
>TeaL_237280
ATTGATGGCAGTGTGAAATTGGATGAAAGAAAAAGACAGGTCAGTGCTACACTGCGTGAA
GTCTTTTTTGTACACTTAAATATACTGGATAAAGTCTTTTAGAGAATTCTGGTCCTTTCA
AAAAAGTTTTTATTTATTTATGTTTTGGACCTATATAGATACATATATATTTCTCCATAA
AATGTTATGATGTACCTTTGAGGTTGAAAGTACAGCTAGCCAGCTAGGCTAATGATGATG
GAGGGGAAGCTATTAACTATCCCTGGAATTTCATTAAAAACTGTTCTCTACAATTGTAAT
CTTAATAGATTGTCCAATTTATGGGTGCTTTACTCTTCCAATTATCTTCTGTTTGTTGTT
GCATAATCAATTCATTTCGATTCATTTTTTATATTCCCCATTCAAGTTCATGGGCTTGGA
CCTGGTAGTAAGTTATTCTGCTTGTTTCCGTCTCTTGTCATCTTTAATTTAAACAAAGAA
TTTCTTTTGCACTTCCTGCACTTATTTTTAGCAAAGGTATTATTTATGGTGTCTACTGAT
TTGTTTATGCAAATCCCATTATTTCTGATTTTGCTATCATATTGTTAGAGTTTTGCTCAG
CCATAACTGCAGTTGGTTGCGAGCAAGCTGAAATTGGTGTTGCTTTTCTTCCAATCTTAC
ACAACCAAACAGGCCCTTAGAGTTTTAGATACTTGAAGTAGAAGGTACTATTGAAATTGT
ATGGGTGAAGTTTTTGAAATAACTCATTGCTGTTGTTTAGAGAGAGTGATTGGTAAATGG
TAAGCTGAATTATATTCATCCATAGAGTGGTTTTTGTAATTTTGGTTTTTGATCCAGAAT
CTGTTAGTATAGATGGCATATCGTCTTCCTCTATGATGTGCTGTCAATTATTTTGTTCTG
TTGTGCCACAGACTTGCTACTTTTTGCTATTGGTCAATTGTTGATAAATGTGAATTTATT
TTTTGTTTAATGACAAATTTTTTGAATTCACATACAGATCCAGGAGTTCAATGATGAGGG
>TeaL_237281
CGTCGAGGCCAACACCACCAGACAACATGCTCAGAATTGTGCTCCTGCTCGCCGCTCTCC
TGGCCGTGGCCGCCGCCGCCCCCCAGCTCTGGTATGGTGCCCCCTGGGCTCATGCCGCCC
ATGGCTACGCCCTGCCCGCCCCCTACCAGATCGCCACCGCCCCCCACGTCCTCAGATCCC
TGGAGCCCGTCGAACAGCACGGATACCAAATCGTCTACTAAGTCTTCTTCCTGATCAACT
TCTTCTTCCCCTTCCGGACTCTGTTGTAAAATATTCATCTCTATCCTCTCGCCTTATTTA
TGAATAAAGTGTCTTTCGTCTGGTAG
>TeaL_237282
TAAAAAATCCCATTAAGGCAAACAAACAAACAAACAAACAAACACCTACACTCAATTGAT
GCTAAACACAATTACTGGGCTTACATGGAGCCAAATTTTCTTTCCCCTTTTAGCAGAGAT
TAGATTAAAAGAACATTATTATATATAAGATCCAAGATTCAACATTTCATTTCTCTTGCC
TTCTCCACAAATTCTCTGAGACCAAACAGACAATCAAAAAAAAAAAAAAAAAACCTTTTC
ACTGAATTGAACTCAAAACGAATAAAACAAAGCTCCCCAAAATCACTGAACAAATTGTAC
GCACAGATCTACAACAAACAACAATGAATACCCAATATTTGCATCAGCAGCAGCAATCAA
AAACTCATCAAATCCAACGAATTACCATAAAAAGCCAACAAATTCAGATCAATGCGCATC
AAAACCAGCGAATTAACCAATGGAGGAGTGTAAAGATAATCAGATCCATCATAACTTACT
TGGGGAGGGGGGGTGAGTAGATCTGAGGCGAACCTCGG
>TeaL_237283
CTCTCTCGTGTGTGTGTGTGTGTGCATATGGTCGTGTGTCTATCATATTTTCATAGTTTA
ATGAGAGCTTCTTCAGGCCAAGGATGTGCATCGGATTGGGTAAATGGAGTGCTTGTGTGT
GTGTGTACATGGTTGTGTGTGTCATATTTTTCATAATTTAATGAGAGCTAGCTTGTTCAG
GCCAAGGATGTGCAATCGAGTTGGGTAAATGGAGGATTTGACTCATGTTATTCTTCACTA
TTATACAAATTTATATGCTTTTCTCATTTCATTTCTTCCTCTTTCTTATCCTGCTTTTAT
TTTTGTCTATTTTTTGCCCAAAGATAGAAGAATCCCTAATCCTTTGTTTGAACACAATTT
TCTTGATTTGAACTCAATCCTTTTACTAACTTGGATTTCTTAAGGCAAACTTGATACCAT
TCAACCAACAGGTTGTCGGTTTCATATGACTTGGACTCAAATGAACTTATGAACCTCAGG
ATTTGCTTAGTATTAATTGTCCACTTTTTTTTATATTTTTATATTTTTAGTTTTTTATT
>TeaL_237284
ACTACAAGCAAAGGAAAGAAAAACCAGAGACACGAGCAGAAGCAACAAACTGGGAAATAG
GATGCTGAGTGCAAATATGTTTACCTTGATGCAAAGCAATAGGCAAATTGGTAGAGACTG
AAGGCGAGGATGGAACAGGAACCTCTGACGAAGAAGATGAACTGGTTAGGCCATAACAAA
CCACAGGTCGAGTTTGGGATCACTTGTAGACTTGCAATGGGGAGGACAGAGGTGGAATAA
GAGGAGAAAATATTTCGGAAGATGATGAAGGAGTTATGGAGGAAGGAAAGGACACATCTA
ACATCAGAAGAGTAGGAGTGGGAGTGGAGGTGGGAAAGAAGGCTCTCCCTCATGACAAGA
GATGAGATTAGAAGACAATTGCTGGCCATGAGAAGAGAAAGTGGTGGACTCAAAAAATGT
GACATCACCATTGACCATATAATGACGAGACTCAGGATGATAACATGAATAACCCTTATG
AGTATGAGTATGAGTATGAGCATAACCTAACAAGACACTTGCGAGTATAGGGAGATAACT
TATCTTGATCAGGATCAAGAACATGAGCAAAGGCCATACAACCAAAGACATGAGGATGGA
GAGGGAATCGGGAATAGTGAGGATATAATAGGGAAAACAAAGACTGATTATGCAACACAA
TTGAGGGCATATAGTTAATGAGAGAGAACACCGTGAGCACAGCACCCCAAAAGTGTTTGG
GCACATACATGTTATATAACATGGTATGAGCATATCTAACACATGACGGTTTTTCCGTTC
ATCAACTCTATTTTGTTGAGAAGTGTGAGCACACGTAGTCTGATGAATAATACTACAATC
AACACAAAAGGAATTAACAACAGATTGGGTATACTAGGCATTATTAGATCGAAACATTTT
AATACGTTTACCAAACTGAGTATGAATTTCAT
>TeaL_237285
AAAAAAAAAAAAAAAAGGTAAATTTTATGTGGAGCCAAGTTTTGTCTGCAGATTGGTCAG
ACATCCGCTCCATTGAGGGATTGCAAAGGTAGTTGCTAGTTTAGTCGCACATGGATCGTT
TAAAGTAGGAATAGTTGCAATTGGATCTTGTAAAAATGGTTAAGAGCCTTTTGTGTTCCC
CTTTTTATTTGCATTGGAGCCAACACTACATGTCAATATCAGTGAAGAGGGACTGTTTAT
GGCCAAGAAACACGAACATGGGCATGGATACGGAGCACGGTAATTTCAAAAAAAATGAGA
ACACAGACACGACAACAAAATATTGTTTTCATATATTTTTATTTGCT
>TeaL_237286
AGGCCTGCTGAATGTTGCTGTTGTATGTTGATGCTCTGTGGCTGTTGTATGTTGCTATAT
GAAGTAGTTCTGGTCTGTGCTGCTGAATACATAAAGGAGTTGAAGAATGAGTTTGCACTC
CTTCTGCTGTTGTGTGCTGGAGTCTCAGGAAAGTGGCTGATGTTTGTGGTTGGCTTCTGT
TGTTTGTGGTCTGCACTGCTGTGATTGTGATGTGATTGTTGCTTTTGTATTGCAGCAAGA
GTGGTGGCTGAATAGTGGCTTCTGCAACAAATGCTCTATTTAGTTGTTTTGCTTTTTGGC
ACCACCAATTGACTCTCAGTTCAAATGTTTGATTGCTTTGCTGTTTGGGAGTGTTTGTTG
GGTGGTGTTCTTGTTAGCAAGGTCAAAGGCCACTGGTTTCTTGTGTGTGTTGATGCAGGG
CTGGTTGTCTTATGCTTGGGTGCTCAAAGGTTGTGCTCTGGGTGATGCTGCTAGAATGTT
ATATGTCTGTGTTTTTGTGATCATCTGCTGTGTATATCTGTCATTAGTGTATGCTGTTGC
TGTATACTGCTGTTGTATAATGTTACCGTTGGAGTCTCAATGACTTGGAGTCGAAGGTCT
GTTCTGTTTTTGTTGTGATCTGTTTTTGCTCTGGTTTGCTGTCTTAGTTTTGCATGTTCT
CTCTTTAGTTGGTTTCTCACCAACTGTAACAACCCTCGGCACTGTTTAC
>TeaL_237287
CTTATATTTCAGAGGGTCACTTGGAGAGCAATGAGGGTGATCCTGAGTTACTGGTTTTCA
TCCCATTTACATCAGATGTTAAAATCAAGAGCATTTGAGGTTGTTGGTGGCGCAGTCATG
CTGACTCGAACTTTATTAGGCTAGTTTATTTGGGACTTGCATAGCTTTTTACTATTTTCT
GCTCCTTTTTTATTTTGGACCTTCACTGTGCTGGTATATTTGTACTTGTTCCCAAGATTT
CATACATCCTCAAATCTGTCTTATATTATTGCTTTTGTGTTCATCCATCTTGGAATCATG
ATTATCATTCCTGAATAAGTTATCTGACCTTCTAAGGTATTTCTGCTGTTCTTGGTTGCT
TATGGAGTGACTTCATTGTTATTTATTACCTCAGCAAAGTAGTTTTATTTTTGGATCAAA
TGACAATTGAGGCATTTTACCACTGTATGTGTGAGGCACAATAATGATTGCTTTATTTTT
TGTCATGGCCTCACTTTTGTAAAATATTTCTTTTTTTTTTTTTTTGGATAAATATTTCTA
TCTACAGGTTCACAAACTAGATGTAAATAAAACCTGTAGTTA
>TeaL_237288
CTTCCACTTAAACCATACTACCCTAGTCACCTAACCCCCAACCCCTTCCGTTACAATCCC
CTACTCCCTACCCTACAATTGCAAACTACTTTGGGTGCACTTGCACCCGATAGAATTCAT
GCATGGGGTCTTGAAGGTGAGGGGGTGGTTGCGATTTCAAGGGGAGAGAGTTGTGGGGTG
GGAATGAGAGGGGCTAGGGGTGGCAGGGAAGATGGGGAAATGTCGGAGTGTGGGAGGTGA
GGGCAACAACAAACGGTGGGAGCGATTTACAATGGTGATTGGCTAGGATTGGCTGGCGGT
GAGGGATTTGCATAGGGGAAGAGGAAGAGAGGGAAAAGGAGGACGAAGAGGAAGAGGGTT
ATGAGGAG
>TeaL_237289
CTGGAGACTTCAATGACCATACTGGTCTAGAGGAAAAGCGAAGCTTCTCTACAAACCAAA
ACCTTAACCAAAGTCAAAGCCGCAGTCGAAAGTTCGTGACCCACATCGACAACTGCAACC
TAATGGATCTAGGCTACACTGGCCCTAGCCTCACTTGGTTGAACAACAGACAAGGTTGGG
AAAAAACTCTTATTCGCCTTGATCGGGCTCTTTACAATGCGGAATGGAGAACCCGTTTTC
CAGAAGGCTTTGCTCGCAACCTACCCAGAATACTCCAACCATTCACCTATGCTAGTCTGC
ACCCAAGGCAAGCTTCCTAATAACCCTCTTAATAGGCAGTTTACATTTGAAGCTGCTTGG
ATTGCTCATGAGGGCTTCAGAG
>TeaL_237290
GTTCCCTTTTCCTTCAAAATTTTCCTCTCATGTGTTCTTGAAAAGATAGATAACCTCCTC
CTTCTTCTCCAGCTGTAGTAGGCTCTAAAAAACAAGTAATCACAAGAAGAGGAATAGACA
GAGAAAGAAAAGAACAGAAAAAAAGATATATAAAAAAAAAAAAAAAAAAGAAAAACCCCA
CTTACATCTTTTACACCATTTACAACATCCAAGATATTTCTCAAAAAGCTATATTGTTTT
TTCTAAATTCTATTTGTTGTTTCATTGGCATCATCCTTTACGATGTCATGCTTTCATTTT
CACATTCTTGCTTTTGTAGTCTTCTTCGGTCCACGATCTCGGATGATCATTTAAGAACTC
ATGCACCAATGTTGCTCGAAAATCGTTCATTTTGTTGTCGTCCAACTCTTTTGCAATAGG
TTTATATTTGGCAAGTTGGTGCATGAGATAACAAACAATAAAAGATGGAACTTCATCCTT
GGTTGTCCAAAACAAGCAATGTCCAATGATATGGAACTTCATCCTTTGCATTCCAATTGG
AGTTCATTATAAAGAAGAGAAACATATACTTGCTGAGATATGCCTCCAGGTATCTGTCCA
GTGGATGTTCCCTCACCTTCCCGTACTTCCATTTCACTAGTGACTGCATATAATTTCACT
AGTGAC
>TeaL_237291
CCAAAAATCGAGTGTAAAATAAAATTGCGTTGTTTTGAGCTATCAACTAAAGAAAGCAAG
TCCAACGGTTACAATAAAGACCAAAAAAGACAGCCAGTTTCCAATAATTGTTAATAATGC
CACTACACAGATGCCATTGCAACATGATCTACAAAGATTACAAGCCTTTTGCATTGAACA
ACATAGCTGTCCTCCCATAGAAGCTATATTGTCACTTAAAAATAGCAGCTTTTTAAGTGA
AGATATCAATCCGGAGATTAGCATCCTCTGTAATATATTTCATGCTTACTTCTTCTACAA
CTTCTGGGAGATGCATAACTTACCGATTTTATTAGATCAAACCCCTTCCAACATAACCAG
ATAGAACAAAACAACCATAACAGAACAACAAATCAACAATACTTTGCTCAAGTTTGTAAC
CCATCCTCAAGCATAGCCATTTAGTATTTTTCAGTCATCAGTTGGAGCTAAACAACCATG
TCACACAAATGAGTCATTTTAATAAACCATGTAAATTTGTTATTCATTATCAAACATAGT
CGTTTTAATATCCATCAAATTATAAAAAAGAATGGCATTTAGAACTCACTTGG
>TeaL_237292
GAAGACGGCATACGAGATCACTGTGTGACTGGAGTTCAGACGTGTGCTCTTCCGATCTTT
TCAAGTTCTTAAATTGTTTGTTCAAATTTTTAAAAAATTTCAATAGGTAATTGCATATAT
TGATTTTAACACTTGGAAATGGTTTCGTGGATTTTTTATTTGATTTGTACATCCTTGTTG
AGAGATATAGGGTTTTGTTCTGTTTAGTTCGGTTGTTTCTTTTGCTGGTACATGCGTGTG
TGTAGATGGTTGATGCCTTCGCTGTGCATTAAAATAGTTACTATGTTGCTTGTCAATAAA
TAAATAACTGTTGTACAAAGTGCAGAAAGTCTATTATGATAGCTCATATTCTTTGAGTTC
ACTAATTTATATTTTTACAATTCAGTATACAAGAGTCTGACCATTTTAGGGGGTCAGATG
GGTCACAATTGCAATATCTCCTACGCCAAGTGGCACTGCATTTGGAGATACAAAGTTTTA
GATCACCAAGATTTTGATAGTGAGACTCACTTGTGGAATTAATAAGTTGTTAATACATGC
ACGGGATACCAATTCATCCAAGTTTTAGAGGTAACATTCATGGTTGGTGTATTTATGAGT
AAGGGGCCTCAAGAGTAGTCTCTTCATAAGAAATGGGGGGAAGGTTGTCTAGCTACTACC
TCTCTCAGTCTTGGACTTTGTTATAAGCTGGAGCTTTGTGCATTGGGCATGAGCTTTTTT
TTCTTTTTAAGGT
>TeaL_237293
GGCGATAGCTGCTGAGAGATAGCGTGCATCGAATGCCATAAACTCGCCAATCTCAAGCTA
TCATTCGTATCCATCCTTCCCGCAGATCCGTAATCCTTGTAGAAGATGAGGCCTCCTGAT
TTATTGATGATGTAGAAGCTGTAGACAGCTGCCATTATTGATGAAAACTGAAAATGAGAA
TCACAGGAATTAGGTTTGATGGAAAGGAAGCTATTTTGGATTGTTCTGTTGTTGCTTTGC
TTTCTTCTGTACTCTTTTTAGTGCAGAGTTGAATGGAGATACCCATGAGTTATGGGTCAA
GTTGGGTCGGTCTGCTATCTATGCAAGCTCAACCTAGTATTAGCCGTATTAGAATTTCTA
CAGAAAGCTGACAATTATGCAGGACCAAGGACCAAACAAAATGGGTCCTCTTCTCCTCAG
GTCATGGCCCACAATTATAGTTGGATTGTACATCGCACCCAAATGATGCATTAGTTAGGC
TCTTAGGAATTGGATTGTTAGATTAGATTTGTCCATCTAATTAGTCCATGCACTTTGAAT
CTGAAAGATTTTAAATACATTCATAAAATTTCTCTATACATTCATATGTACAAATGTTTT
TCCTTTAAATTATTGGGTTTATAATTCATATATTCAGTCTATTTAGAAACTCCCCTTCAA
TTTGTGGTTCTTTCATAGCTGCAAATAGTTATTGGGTGTTTAACCTTGTCATGGAATGTC
CTTCAAATGTTGGCTCAATCTTGGCTACATGTTTTTG
>TeaL_237294
GTTTTAGATTTTAGAACATGTGGAGTATTATTTTAGAAAAACTATAATTAGAATTGAAGA
TAAAGTGCAACTTGATGCCCAGGAGATTCATAAGAGTAGATAGTTCTGATACCTTGCATT
GATTATTCTTGAGGATGGGGAGATTGGGAAGGATGTAACCCACGGGCTTTGGATGAAATG
AAATACAATTTGTGATTGTAGGATTTTTGCCTAGTTGTACAAGACAGTAATAAGGTCAAC
TATAATGTATGGTACAAAAAGTTGGCAAATAAATAAACATATTCAGAAATAAACATATCT
GAAATGAAAGTGTTGAAATGGATAAGTGGAGTTTACAAGAAAAGTTAGAATAAGAAATGA
ATACATATGTTAGTTATTAGAAGTGGCATTGTTTGGGAACAAATTGAAGGAACTCGTTTG
AGATGGTTTGACCATCTTCAACTTAGATCAGCCAAATTTTGGAGGGGAGGAGTGATCTTA
TCCAAGTGGACGGTGTCACAAGGACTAGAGTCTAAGAAGGGTTAAGGCACGAAGAAAGGA
CATGATTGACTTAAATTTAATCAACTACATTTTGTTGTTGTTCTGCATTTTATACTTGCA
AAGGTTGATCTGGAATTGCTGCAGTGCTGGTGGCAGAAAATGATCAAAATTGATAGTAAT
TTACATTAGAATGTGACAGCATGGAAATAAAAGAATCACTGACCATAGACAAATAAACCA
TTTTTCTGAGTAACCTCCAAGAATGAGAAAGATAAATTCTAACAAATAGTAGTATTCACT
CACATCATACGCTAAAAAGATTAAGACTTAACAATTTGTTCTCTTTTCTGTGGGATGATA
ACCAAGAGAATTAATCACATCTTTACCTCCCCAAATTATGAGCCTTGCG
>TeaL_237295
CCAAAAGTTCACAGTTTTTCAAGTTTACAAAGCTAGATAGTACTGAACTAAAGCCAGCAA
GCTCCAACCCCTACTTTTTGGGGTCTGTTTCAACAGTAACATTGTAATCCATTAAGTTCT
TACATTACTTTGCTATCAGTTTTGGCCAAGCATCAATCATTCTTACATTTTAAATTCTAA
AGAGGAAAATTGGTAGAAGGAGAGAGCCTGCCATGGACCTCTTGAGCAACACCATTAGGC
AAGCTGGAAAACCAAGCACATCAGCTAACTCAATTTAAACTCATGGAAGCAAGGAGACCC
TTGCATGAGTTCCCATGATTATGAAAGATGGAAAAACTAAAAAATATCTGCACTCATCTA
TTGTTTTTGATCAGCATATCTGCAACCATAGATTGGGTTGCTGTCAATGGTTTCATAACA
ATTCTACAATGACAACAGTTTTTTAGACCCATGAGTTGACATTATAACTTCCAGTCCAAA
CTTGAAGAAAGTTTTAAGCAGGAGGCTAACAATTTACCAGTTGAAATAAGCAAGACCAAA
GAAAAAAC
>TeaL_237296
TTTGGCCCTTTTGTGTAGTTGGTTCTCGGGTGGGGTTAAACCATTATTGGACCAATTTTT
AGATTTTGTAGAGCATTTAGTTTATTTTGATGTGTATCAGTTTTTGTAAATGGAAGGCAC
CCCCTTGGTGCTCCTTTTTGAATGATACTTACACTATTACTGATAAAAAAAAGAGTTCAT
TTTAATTACAACTACATTCACTTATAATTTATAGAAAGCAAAATGCACGCCTGTCAAAGT
ATTTCGTAACTTGTTATCTCTCTCCCTCTCTCTCAAATGGATTTGCTTTTCATCTGTACA
CTTTTATGTATGTAATTCCTCAGTGCTTGCTGGATAAGAGTATCAAGTTGAAAAGTGCCT
GTCAAACCAATCCTTAATTTGAACTTACTAAAATTTTATATATCATTGGATCACAAAGTA
CTAGACCACAAACTAAATGTGATACTCCAGGAAACCAATCTTCTTAATAAAAGTCTGTTT
TTTA
>TeaL_237297
GCCTTACAAATGGGGGCAAACAATATCAGAGTTCCACAAAACGTATTTTTTAATAATTAC
CAATCCTTGAAAAATAGAATGATAACAAAGTTTGTAGAGTATGAGAAGGTTCAAGCTACT
GATAGGACACTTGGTTGATTAAAATGGATAGTCTATGCTTTGCCAAAACTAAGTACAAAT
AAAGGAACCAAGTTCGCTGTAGCATAGTGGTGCAGGAACACCATTCAAAAGGAGGGTGGG
ATTAGATGTTCGAGTCTAGCTGTTAACCAACATATAACAGAAAACAACAGACAGGCAGGG
ATGTTATTGCTGCCGCAGACATGAAGTTCCACAAAACTCCATAATTGGAAAAATAACATA
CAATGACATTGACATCTATATCCTTCACAGAATACTAACTCAGATGAAGCCCAGCAATAA
TTACTGAACTTGTAATTAGCTAAGCCACCTCAGCAAGTTTGTATGAAGGGAAAAATAACC
GGAGATTTAATGTTTAATGCACCCATGAAAATGGCAC
>TeaL_237298
AGAGCAACCAAATGTCTTCAAAGAAACTCTGGAACAAGCCAGTACCCGATATGCAGAGTT
TCAACGACGAACGGAAGGTGGTGAAAGGCGATCATCACAATCACAACAATCGCAATCGCA
ATCAGAAAGGAGATCAGAAAGGAGGAGATCAAAACCACAACGATCAACACCACAACCACC
AGAATCCGATTCTGATGCTGAATCATCTTATCCTCCTCCACAACGGTCAAGAAAGCAGCA
GCAAAAGGACAAGAAGAAGAAACTTTGTCGGACCTGCTATCCAATGAGTGG
>TeaL_237299
TGTGCTCCCTGCTACTGATTACCTACATGTACATTCAGAAAATTGGGTGAGCAAAGCTCA
ATGAGTAACAATATAATAAAACATTGTAAATAGATAGTCATAAGATTCTCACAATACTCA
AAATCGTATAAAACAAATGGACTTAGGCCCAGTCATGCTTCAAAACGGCCTCGGGCCCAA
TCATTTATAACAAAACGGCCTCGGGCCCAATCATATATCAAAACGGCCTCGGGCCCAATA
TATAACAAAACGGCCTCGGGCCCAGTTATATATCAAAATGGCCTCAAGCCCAATATATAA
CAAAATGACCTCGGGCCCAATCACATATCAAAAAGGCCTTAGGCTCAATCATTTAGCACA
TGTCATATAATATGAATGAAGTTTCATCATTTCCATTCAATTCATAATGCTGGCACCAAT
CACCATTCATGGTTCAAGATACACAACGAAGGGTACAAGTGTACTATATTACTACTCACA
GTGCATTTGGTCTTGTGGCGTTGCCTCCGGCACCTGATCTATACAAAACATGTCACACAC
ACATTCGATAAATCATTTGTTTCAATTTGTACACTTTTCTTTCATAATTCACAACTTTCT
TTAATGAGTTTCTAATCATTATTTCACTCCCAAAAGGGTTTAAATAAGGTTG
>TeaL_237300
GTTGGGAAAAGATGTTGGTCTGGTTTGTAAGGCTATGCTAGCGTTCCCATTGAGGTTACC
TTGGACTAGATTCCATAGAGGCCTCCAGGTAAATAAAAGCCCATCAATTCATCCATGCAG
TCCTTATCTAATGGGCTTTCAAGCCCCAACTAAACATACATGTACATGGTGATTAAAATA
TTCATTGTGTTATTTTGTTTTTGTTTTTTAAACTATTTTTTTAATTCCACCATTAAAAAG
TTTTCAATTTCACCAAAAAAAAAAAAACCAATTTCAGATGGTCATCTAAACTTATTAATT
GAATAGTAATAAAATACTCCTATGATCTTTAAAGTACTAGTTTTGTGTTAATTTAATCTC
CAAAGTTTTAAACCACCCATGTTTTTGCCTTTTATATCACAGTATTTTGG
>TeaL_237301
CATCAATGAAGGTGATTTGAAATCTGTACAGTGGTGAAAAGTAACAAGAAGAAGTTTGGT
TGCAGCTAATCAATCTTCCTGCATCAATAATTGGTCACCATCCACTGTTCTAAATCTGAG
TGACAGTGTGTGTTCAAGCCATGTCCGAGGGAGGGTTGGCGGGATTAGTAGTGTCAGGAG
TCATGTTGGCAGCCGTTTCTGCGGGAGGCTGTGAGCTGCCAGCTCCGTCCTCATTACCCC
CGCCACCACCCTCTGTGTGACGAGGCAACAGCACTGAGTTCAGCGCAGGCTGAATGTTCA
ATTCAGTTTCAGTGAAATTGAAGAGTGGAGGCAGTGCCCTGCCGTTGGGCAGCCGCGTGT
TGGGTTCTCGCAGTTCGTCGAAGAAGTTATGAGCGCAAGCTTGGAGCGGAGAGATACGTG
AAGAGGGCGTGTACTCGAGCAAACGTGAGACCAGGTCAATGGCTTCAGCCGGAGTCCTCG
CTCTGAACACCTTCTGCCAAGGGTGTGACTTGATCTGCGGGAACTTGAACTCCGTGTAGT
TAGGATTCATCTCGCGTATCTGCTCGCGTGTCGGCGTACCCAGTACTTTGATAATCTCCA
CCAGCTGGTCCACTCCAGAGTCTCCCGGGAAGATCGGCTGTCCTAACAGCAGCTCTGCCA
GCACACACCCGGCAC
>TeaL_237302
GTCGGTGCATTGACTCCTCACACCATGCGTGTAGGAGGCAAGATGTGCAATCATTCCATC
ACCGTGCTCATTGATAGTGGATCTACTCATAATTTTCTAGATCCAAGGGCAGCTTGGAAG
GCGACTATTCTAATTCAAAGCTACCCCAAATTCGATGTGATGGTGGCAAATAGAGACTGG
TTATTAGGAGAAGTAAGTTTTGTTGGAGTAACCCTCATGGTGCAAGGCACTCTTATTAAG
GCTGATTTTTTCTTGCTTACATTAGGAGGCTGCGAAGTTGTGTTAGGTGCTCAGTGGTTG
N
>TeaL_237303
AGAGAAAAACAGTAAACATATATACACCTAGCCAAAGGCAAGCATGCATTCATAGAATAA
ACTATTTCAAAGACAAAGGCACCTCGACACCTGGCCAAGAAAGCTACTTGTTCATATTAC
AAACAGGTAGATCGGCCAAAAGAAAAAGTAAAATAGCTTAGATGGCAAAATGTTACAACT
GTTCAAAAGTAAGAAGAAAAAGTACAAAAGGGGAAAATCTTAAGTTCATGCATCTCCGGC
ATTTTCCGTAGTCTGCCCTGCCTCGGCAATTGGCATTGTGTCATCCACGGCAGGCAGCTG
GGCAGACCTTTCAGCTTGGACCTCGGCATCGATCTCAAGAAGGGTGTCATCTAGGCTCTT
ATTGGCAGGCTCGATCTCGGCCTCA
>TeaL_237304
TATCGTACCACATTTTAGAGCATGTGGCATACCCCGTTCCCATTTTCGTTCCACGTACCG
GAACGATCCATATTCCAGGTAACATAGTTCCGTACCAACTAATAGCTGGCAGCTGTGTTA
TGAACACACAAGATTTTCACAGAATGGGGACCCACAATTTGTCTCACATCTGTGTCCCAT
TCTGTGAAAATCCCCTGTGCACTTAGATTTACTTTGGCAATTAAACATAATGGTGCATTG
TTGTTGTATCCATCCTTGTATTTAATCATACAATTGTTTCTTGTGCTGTGTGAGATCTGC
ATATTAGTGCAACAATGGTTTGCAATATTGCATTCAATGACATGGCCAACTGTCAAAATG
ACAACGCTTTGCTGATATATTTTTAATCCTAGAAATAACTCTCCATCTTTTGAGGGCAGA
GATGCAAACCCCGCTAGTTGCAGATGGTTATTGCCTTGGTTAATCGTTACTTGTATAATT
GTCTGTTCCAGGTCCATGAGAAGAAAAAAGCTG
>TeaL_237305
TATGTATTGATATTTCTGAGGGAGTTGCATGGTTTTTTATATATAGGAGGCCTCTTCTTC
CATTTTTAAGGTTAGAATTTTTAGAGCAAAAGAATTTTTATAGCAAAAATTCTCTTTCTT
GCAATTTCTTAGCTTTTTGCAAGCTTTTGCCTATATACTCTAAACCAAACCTTCCAATCT
TTGAGTTGAGGTACCTTTGAGCTTAGTTTGAGCTCTTGAGGGTGTGTAAGTGTTGATTTG
TTTCTTGGAAAGTGTTCTCCTCTTCAAGAGGTATAAGTCTTGGTTTATTATTTTGCTTTA
ATTACTATTTTGCCTACTTTTTTTGGGCTATTTATACTCTGAAATTTTGGGCTGAAACTT
ATGGTTTAAGGCCAATAAGGGTGGAGGGGTGGCTCACCATTCCTTCCACCTAGCTTCCAA
AGCCTTTACCCTTGTGTTTCCCACCTTGTT
>TeaL_237306
TAATTTCTCCTCTGCAGCCTTGGCAGTATGACATATGTTGATATAGAAGTCAATAGTAGC
TGCTGCCTGAGATAGATGACTTGAGACAGTTATGCTGGATTGCTCAACAACTTTGCAGCA
CTGAAGGAAGCCATTTCTTATTATAGGCCTTTGTAAAGCCTCGAAAGGAATCCTTGAAAA
AGATGTCAATAACTCCAGACAGCTGTCTAAGTCCATCAGAGGTGCAGAAGGCTTACTACT
GGAGGAAGAGGAGCTCTCAAGAATTTCTAACAAGGAATCAGCTAGAACTAATGGCTCAGC
CTCATCATTAGTTATTGGAGAGGTAGAGGGCATGTCGAAGAGACTGGCTAGTCTTGCTTC
GAAGATATCTACCTCATCCGAGGACATAAGGGGTGCAGAAAGAGCAGTGGTGGAAGGCAC
AGAGGACTGCATAGGGATAGGAGAAATGGGTGGAGCATCTTCAGTAGTCTTTATGGTCCT
AGCCACCAATAGGTCAAGGGAAGAAGGGCTGGAAGTAGGCAGAGGTAATAAACCATGGGT
TGGAGAGCTGCCAGCACCCTCTGTAGGGGAATCAGCTACCATCAGAGATGGAGCAGCAGT
TAAAATTTCC
>TeaL_237307
AGACATGGAGACTGGTTCGACGACTTTGAAGACGCGGATGAGGAGGAAAGCCAGGGAAGA
ACAGAAGGCCATGTGGATCATGGTCAGGGAGATCGGGTATGGCCAATTGAACATCTTGCG
ATCGAGGATGTACTTGTTGAAGACGATGACGGTGAAGCTCAGGAAGATCCATATCCCTAC
GTAGGCGTAGGAGAGGAGGATCTTCTTCACTACGCCCTCGCTTAAAGCTCCTTCTTTCCC
CATTTTGAAAACCCTAACCCTAGTTTGGGATTGTGGGTTGTAGAGGAGATAGAGAGAGAT
TCAATGAGTTTGGATTTGGTGTTTGGTTTTTTTGGGTTTTCTCTGAGAAGAAGAGATTTC
TGGGTGTGAATTGGTTAACCGTTGAGATTTCCGAATTTTTTGAACAAAT
>TeaL_237308
TCAATAGCTATGGATAGATGTGGTGCATATTTGATAATATGTTTGTTTTATGCTATTTTT
GGTTTTGATATTGTTTGTTCCGGAGATCATTCAGGTTTTTGGATTTATATTCTGCCACAT
GTATCTTTCCATGTATGTTTTGTTCTGTCCATTATCTGTCAACATGTGAATAGTTGGTTG
TGGTTTCTTTTTGTTTTGGTTTTAAATTTTGTTGTCATAATCTGCATTCCATTTCCTCAT
GGGACTTGCTACTTACACTGCATATTTTTGTTGAAGCTGCTTTAAACAATGATGTCTGAA
TTTCCTGGGTTCTCTTCTCTTTTTGTGTGCTTTGCTGAGAGAAAGAATTAGGTCTCCTTC
CATTTGATTCCTAAAGCATATTCTGACCTTTTATTTTTATTTTTATTGTGAATGGGTTAT
TATTGTGAGACACTAGATAACTACATTATTTACTTGATATCTTTTCTCACTGCACTGGTC
TTTGATGCTTTATGTTACTATAGTTTCTAGCTAAGAAGTACGGACACTTCTCGTGTTCAT
TTTGGACATGTGTCAGACATTGACACTCGTCGGACACTTCGTGAAGTGAGTTGAACATAC
ATGCAAACATGTCTTATTATTTTTTAAATTCTTTTAGACTTGGACACGCTTTACATGCTT
GGGAGACACACATGAAACGCATTGCAAGCTTGAAGAAAATAACTTAGGATTCAATGATAA
AAGAATAACAATCTCTCCTACTGTAGACTTCAGGAAATATTTTTACGTTGTACTCTTTTA
TTATCTTTGAATGAAATATTCAAATATGTCATATGATAAAAATATATATATTGTGTCCCC
CACATGTCATATCATATCTTGTATTCTTTTGTCCATGTCGGTGCTTCTTTGGTTTCTAGT
GTCTTGTAAATTGCACAAGCATGTTATTATAATGAATCAAAGAAGATTGCAATTGGTTTT
TTTGGTACATAGCCACACCTTTCTTGTACTCTGAAACCCTGTCAAACTTAAATTAATATA
CTGGACATCTTACATTTCCATCTTCCACTGAATTG
>TeaL_237309
CCTCAGCACCATTTGTTGGTATATTTACGTTCACAATACCACAATCACTTCCTAGAGGCC
TGCACCAATTGAAACCCTGTGAGGATTCACTACCAAAAAGACAATTATGGAAGAGACTAC
ACAAGTCTAGAGCATTAGGCTGTCTGAAAAATACCATATGAGGGTCAAAATTTCTAACAG
AATTTCACAGCCCATCAAATTTTATAGGGAAAAAAACTTGTTTTTATGTTAGCAGATGTT
AAAATTACATAATCAACAGGACTCTTAATTTTCAAAATCGACCTAATAAACCACTATTTG
AGAAATTAGCATCTCCGACACCACCATTTTTGTTATTCAAGCAAAATAGAACCAAGTTGA
ACCTAGTGTCCATGAGGTAAAAATACTCACCCAATCCATTTGAAAAGAATTTCAGGTTTG
CGAGTGAATATAGAACTACG
>TeaL_237310
CTTAAAATCTAAACGATCTATATATTTATATATATTACTATTATTATGTGTATCGCATGT
CATTTATGAGATTTCAAGGTTTTCTGCTTGCTAGACCTTTCCTTGGAGGTGAGGAAAGTG
CTTGGGTCATTGTTAGTTTGGGCGGATGAATTTACACGTGGCGTGGTGGAAATGGCACTC
GTTCTTTCATATCTGGTGGGTCCACCACATCAAGAAATGACTCCCCTTCTTCTCCGCTAA
TGGCTGACGAGTGACTGCCAAGTTGCCAACTAGTCACGTTGCTTTTCCGATGTGGCGACC
CACGTGGACGTGGGTTCCTCTTCTACGTCAGAAGTGCACTTTACTAATAAATAATAAATT
ATCAAGCACTATCACAAACTAAAACATTGTATCCAAAATTTTCC
>TeaL_237311
AATAACTCTTCTATTGGGTCTGTGCAAAGATGGGGGAGACGATGTTGCAAGACGATTATT
GATAAATCCAAGAAGCATACCTTCCCTCCGAAGCTTGGCTACAGATGGGTCTCTAAAAGC
TCGAAGAAAAGCTGATGCTCTGCTTAGATTACTCAGCAGATGCTGCTCTCAATCTCAAAA
TCCAAAGCTTAGTTGTAATGTGTAGTTGGACCTCATGTCTTCTATCTTCTTCAGATTTTC
TTGTTCATCAAATTGTGTCTGGCTCTCAATCTCTGGACACACAGCAACCTTTATTTGCCT
CAAGATTATGAGGAAGCAACTCCTTGTTACTACCAACAGTAAAAACGAGAGAAATATGCA
AGAATTACAAGACCAAGAAGAACATGTAAAGAGATCAATACTTACATAACTCAAAAAGAC
ATATAGAAGCTTTTCAA
>TeaL_237312
TCATCCCAAACATATTAGTTTTTTTTATATCATATTTTAGCCAAAAAACCAAAAAGTCAC
TAAAAAAGCATGTTCCTAAACAAGGCCTTAAAAAAAATAAGCATGTTCCTAAATGAGGCC
TTGGATATCTAATTGTTAAAAAAATAAAAAATAAAAAAACTGAACTCGACCAAAAGTATT
TTAAATTCTTATAGTATAAACTACACAAGGCTACCCATATCGTACCACAGTTTGGAGCAA
ATGGTGTACCACGTTCCCATTCCATGTACCAAAACGATCCACATTCCAAGTAAGTTATAT
ACCCGTGGAACATGGCATGCACATGTCATGTAATTGGAATACTATTGG
>TeaL_237313
ATTACCTTCCTGGTTTCTGAGATGGTGGACTCACTATGGTGCCATTCCAGAGATCCTCCC
TGATAATTTGCTTGAATTAATCAACTATTTTGCTACTGTCTACCCATTTACTACTCATCA
GAGATCATTCCCATTATTGTTAATTTTTATAGCCAAATATAAAATCCCTTGGATATTCAA
ATGGCATTATGGGATTGATGATAATATTATCATCCGCCAACACACAGTTAAATGGTGGGA
TAAATTCAATGTTCCCAGAATTCTTGAAATTGTTCCAGCCGAATTTCCACCGGATCAATA
TGCTCCAACTCCTGCTCTTGCTCAAGCCCAGCAGAACCCAACTGCTGCAAGCACTCAAGG
AAGCCAGCCCAGTCTTCCTCCAGTCAACCTTGGTAGCCCCTCATCTAGTGGCTCCAAGCC
CAAATCAACAAAATCAAAGTCCAAAGCTGTTGCTGCTCAACCAGCCCAATCCAAGCCCAA
AGCACAATCCAACGTCAAGGCAAAGCCCATTCCACCTCCTGTTCAGC
>TeaL_237314
TTCTGTTAATTTCTTAGGGTTTTGTTCTTTTTATTATTGTTTCCTGTGCGTATATTTTGT
GCCGCTTTGTTTGATTTTGTGGGTATTGATTTTGGGTAAAAGAGGGTTTCATTGATTTTT
TTTTTCTTACAAAAAATAATAATTTTAATTTTGGGTAAGATTATTCCATTCCTTTTTAAG
TTTGCATACAAGGAAGATATTTGAATAATAGACGATTTGTTTTTATTTTTTTTTGGTTTT
GTCAATTACGAGCATTTACTATAGTTAAATTGGATTTTGACAATTCTAGGATAGTTGTTG
CATGGGACTTGTATAAATCCCATGAGCAGAGCTGTTCAGGGAAGGATTCATTTCATTTCA
CTATTTTTAGCTTATAATTTGTTTATATACTAACATTAGTATA
>TeaL_237315
CTAAAATTTGAGTAATGTTATATTAAAAAAAAAAAAAACTGACACGTAATGATGTTTGCT
TCAAAACAAAACACAGATGGATTTATTTACAATAACGACATTACCACATAATTCTTATAT
AGTTTTTTTTTTTAATGAATTTTATATATATTTTGAATTTTTCATAAAATTTTGGTGACA
AACAGATCTGGTTAAGGCACGGAAATCTTGCTTTTTAAAAGAAACTCAAGTCTTGGTAAA
GCCCACAAATCAGTGCAGCATCCATTATTTTCTGGCTTGTTCCCTTGAAAATACAACAGT
CCCACTGTTAATCATATGAATGTTCAAACATTTTTTTTTTTATTATATATATATATTGAA
ATTTGGATACAGAGTAGTTTTTCCACTTATACTGCCAATCTCCTTTGCACAAAATATTAT
GATATATATGGAGTAGGAGAAACCGACTCAAAAGGTTTAATGAAGATAAAAAAGACTAAT
TACTCTTATTCTATTTACTTTACACAAGTTACTCATCATGATCATGACACGTATGAATCG
TATGTCTAATTTAAATGAGTGATTTCATTCTGCAGGATTTGA
>TeaL_237316
CAATGGATATAACAATAAATAGAAATGAGCAGAACAACCAAAAAAAAATAAGAACTTACA
AAAATAAATGCACATGAATATGCACACACATATACACAATATTAACAGCAAATGAGTGCA
TCTCTAATCTTTTAGAAATAGGAAATAGCATCTGCACATTACCAAATTGTTAGAAACAGT
GATAGGGGGAAAAAAAAACATAAGGCATTAATGGAAGGAATTCATATCACAATGAACAAC
GGCAGATAATTAAAGGGCTTCTAGTCAATTTCTACAGTGTGATGAGACGGTGCTAATGAA
AATGAAGAACAGCTTGACATTATGAAGAACATTTTCTAAACAGATGATTTTCACAACCAA
AATAAAACGAAAAAAATGGCAGGAACTAAAAACACGAAAAATGATGAGGAAACAACTGAA
CTGTTCAAACACACAATCAGACTAACCTGCAGTTGAAGTATGTTCAAATTTCATTATTTC
AAAAAGCAAGAAAAAAAAAATGCTGCAGTTGATCTCAAGTAGCCACTGACTACTGACTGG
AAATAAAAAATAAAAAATATCTGGGAAAGTACCCCTTGATAACGAGAAGAACCCAAAATC
AGAAAAATCACAACAGAAAAGATAAGATCCATAATTTAGGATGAAAATGTGATAAGAACA
TGAAATTCAATCAAATCACGAAATCCAAAATGATAATCCTAGTAAGTCAAAACTGTCCCC
TTCAATCGTGATTTTACAAAAACCCACAAAGGTAATCGACCATAGACCTCAAAAGATTGC
ACTTTTAATGTCAATTACATATATACACATGGAATACAAAACCCTAACATCAAATTTCTG
GATTAAACAAAAGCAAAAGAGAAAAATAGAAAGGAAACAGGAAATCAAAATAAAAAAAGA
AACGTACTTACTAGCATCTTCATGAGTCT
>TeaL_237317
AAAAAATAAATAGGAGATGGGTGGACTATGGTTTAAGGCTTTAAGCCCCTTCCATTTTCT
AGCTTCCACCTGCACTCTGATCATATTGGACAATCTTTCCATGCAAAGCACAAACAAATA
TGGCGAAAGAGGGTCACCTTGTCTCAAGCCCCTTCCTGGGTTGAAATTATCCATGGTTTC
ACCATTCCATAAGATAGAAAAGTTCACAGAAGAAACACAAGACATTATGAGATCTATCCA
ATGTTGGTTAAGATTGAATTCTTCAAGAGTGGCTTTCAAAAAAGACCAAGATAATCTATC
ATAAGCCTTTTCAAGGTCAATCTTGATAATAAGACCTCCATGCTTACCTTTTTTTTGTCT
AAGAGTATGGATCAGTTCTTGAGTAATGATAATGTTGTCATGGGTGGATCGACCGGGAAT
GAAACTGCTTTGGGTGGGGCTCACAAGATCCTGAAGAAGAGGCCTAATACGGTTAACTAA
AATTTTAGACAAAATTTTATAAGAGACATTACAGAGGCTAATAGGGCAAAACTGCTTGAT
ATTCTCAGGAATAACAGTTTTAGGAATAAGGGTAATGAGTGTTTGATTCACTGCAGCAGG
TATTGATTTGGATTGGAAGCACTTCTTAATGAAATCACATACATTACCCCCAATCACATC
CCAAAATTGATGATAAAAGATAGCTTGAAACCCATCACGCCCAGGGGCTTTGAAAGCACC
AATGTTCTTGACAGCCTTCCAAATTTCATCAGTAGAAATGTTTCTCAACAAAAGATTATT
ATCATCATGTGAAATTTTGTGAGTGGTAATATTACACCAATGATCAAAAGTAGTAACAGG
CTCAGAATTGAAAAGGAGAGTGAAGTAATTCTGAATATGATTTTTAACTAACAAGGGGTT
ATTAATCCACTCAACATGCTCATCCTTAAGGGAATCAATTC
>TeaL_237318
TAGGACAATAAACAAACAACCTTTATTCAGTCTAAACTATAACACCCTTTGTTAAACTGA
ATGTTATGGAACTTTCAGTTTAGAAAGACTAGTGTATGCCTAAAACTGGATCTTCCATGG
AACAAACACCAAGTAGCCTTCGCAGCTTCACAAACACGTCCAATTTGAGTGGCTTTGTAA
GAATATCTGCAACTTGATCCTCACTGCTGCAGTAGAACAGATTGATGGTGCCATTATTTG
CAAGTTCACGCAAAAAATGGTACCGCACATCAATATGTTTACTTCTTCCATGCAAAACTG
GATTTTTTGAAAGCTTAATTGCTGAAGTGCTATCGCAATAGACTGGTGTGGGGCTGCCTT
GACAAAAGCCCAACGCTTCAAGAAGTCTCCTCAACCAAATTGCTTGAGATGCACATGCCG
CAGCAGCGACGAATTCAGCTTCAGTGGTTGATAAAGTGACGATTGGCTACTTCTTTGATG
ACCACAAAACAGCCCCTGAACCCAGCATAAAGACGTACCCCAAAGTGCTTCTTCTATCAT
CTTGATCTCTAGCATATTCACTATCCGTGAAGCCTCTCAAGCCCAATCTTTCTCCCTTCT
TGTAGAACAGCCCAAATTCCGTACTACCTTGCAAGTATCGAAAGATCCTCTTGGCAGCTA
GAAGATGGAACTCAGTAGGATTCTCCATGTATCTACTGATGAGACTCACG
>TeaL_237319
CCTTGGACAAAAACAAAAACAACATAAAATCGAAGAAGGGGGCTTTTGTTTTATTTAATA
ATGTTACAAATAATATTAACTAATGTACCAATTAACATACAAAGTAGATACAATATTATG
TGAGATATTAGTGTTATTAGCATTGCTCTATTTTTCAGTTCCATTTTCATTTATATCTTT
TATGCGTCTGGCTCCTCTCCAATTCGTAATCAGATTGAAGGGTATTCTTCGGCCATAATG
GGGCCCAAATCCAAGCTCATCTTGATGATCAAAACCGTTCAATGTGTAGAACTTGTCGAG
TATATCACTCCTCCAAAAACTCACATTGATTGAATATCGATAGCCATTTAATTGAACCAC
ATTTCAGTCAACGACAAGTACGATTTTAAAAATAAAATGTGGATAAAAATGTGATCTGAT
CAAATGGTTATCGATATC
>TeaL_237320
ATACAGGCTGTCAATAATTAACTACATGAGAGATAAGATAAGCATGAAAGATAATCCCAA
AGGCAATCAATTGCCACCTGGACGATTTAAAGGTAAATATAAAATCAAAATCGAGAAAAC
CACAGTCAACCATTCAATAGTTCGAAACGGTCCGTATCTTCTAGGATTGGGTCGATTTAA
ACGGTCCGTACCTTGTGTTGTGGTCTAACCAAATAACCCGTAGTATTGAACAAAAGACAA
CATTCAGCTTTGCCTTTCTTATTGGTACCGAAAGCTCTAAAGTCGATTAAAAGTAATTGG
GAGCAAGAAGCTAGAGCCACCCAACACATCTGTTAGTTGGAATAACCAATGCCATAAATA
CAAGGCCAATGGACAACGCAAAAACAAATTATCCATTGATTCCTCATTCCTCCCACACAT
TACACCAAATGCCAGAGAGTGTTACACTCATGGGAAAATCTCCATAACTACTTTCCAAGC
AGTGCAATATTTCTTCCCACAATATTATCGATGGCAAGACCTCCTTTTATTTAGAGAGAG
AGAGTTTCACAATTCACCAAATGATCCCTTCTCCCTTCATCTTTTCCCTCTCACAAAAAA
TCCATCATTATTTTTTTGATTTTATTTGCAAACCAACTGGAATCTTAGACAATGACAAAA
AATAGATTGGAATACTGCTCAACATTAATTGCACTAGGGTATACCCCCTTCTAGAAAACA
ACGCTCTCTTCTAAACCTCAAATTTCTTAGAAATTTTCTCTAACATCGGGCCCAAAATGA
CTCCTCTATGGGATTACCCCCTATAAACTTGAAAGGAAGATGATCAACAAGACATTCCAA
TAGACTCGACAACCTCTATAACCTATCCTACTACAAAGTGCACGTGAGATAGAAACTCAA
TCCCTCTCTACAACGAATCCATCATCAAGACCAACCTCCAAGGCCGTATCAACCATTCGT
CCCAAAACATCCACCACCAAAATAGAGAGAAACGGGGAGGACATAGGATCGCCTTGCCTG
AGACTCCTAAAGCCCTAAAACTCTTTCCTGCCTTACCATTTACAATGATCAACATGTTAC
AAGAACACAAAAACCTGCGAATCCACCTTTCTCGATTTTACAGCAAATCCTTTTCTAAGC
ACATAATCCCAAAAAACCCAATCAACATGATTATAAGCTTTCTCAAAGTCCACTTTAAAT
TACATCCTGCTTATTAGACGCTCTATAATCTTCAACCACCTCATTAGCAACCAACACAGC
ATCCAAGATCTGATGGCCCTCCGCAAATGCCCCTTGAACTATGGGAATAGTGTCTCCCAA
AACAACTCTTAATCTTTTTGATAAGACTTTCCCCAAAATATTATACAATGATGAAATCGA
GCTAATAGGCCTAAAGTCACTAATTTTCTTGAACTACCTTTTGTAGGAATAAAGCAAATA
AAAGAAGCATTGGTCCAAGCATTCACCACACCATTCTCAAAGAACTCCTCAAAGACCCTA
ACCAAATCCATTTTTTGACAATATCCTGAAAAATCGCCAAGGAAAAAACCATCAGGACCA
AAGTATAGAAGAAAAGCATTGTAGATAGCATGACAGGATAAGCCAATGTCCAGCCTCTAT
ACAACTCAGTATTTCATGATGCAAGTTCTATAAGTGGTTAAGATAACTGGTCTTCCCAGC
ATAGGGATCTAATGAGCTCAACCATCAGATCAACACCTTGGTTTTATAACAGTGAGAGGT
AGTGGGAAAAATAAATAAATCCTTCCAACAAATTTAGGATCATTGACGTGGGGAAAAATG
AACTTAGCAAAACATCAATAAAATGACAGCTTCAGCTGCCTGACCTCGAAGTCAGATGCA
TGATATAGATACAGCACAAAGAAAATGTTGACTTCCTTGAAATAGTGTCATTTCCTTCAA
CTAGATCAACGAACAAGAAGCAAGTATCCCTGATGCTGAGATGTGAGGATTTGACAAGAA
TATGTCAAACGGTTGCACCATTTTCAACTTGGGAGCTTTGCTTCTCCAAATATCAACATT
TTTCTTA
>TeaL_237321
TATACTAGGTAACATGTTTAGTATTTTAAGATCCTCCTTGTTTGGATTTGAATTAGTAGC
TGATTGAGCATTCCCAAATGTACTTGATAGAACCTCCATTGATTATTTTTGGGTTTAACC
ACTACTGAGGTTGTTCAACAGCACCCTCCACTTGTTCCGGGGGCCTTTAACCATCCTTGA
TGATGCAGGGAAGCATATCGGAAAGAAGAGTAAACAACAAGATTGAACCACAAACAAATC
CGAAATAGAGATACTCTCTCTAAGAATGAACAATATTAAGAAAACTCTGAATTTTTATTA
ATCAAATATAAACTGTATTACCCTAAGGCTTACACCTTTATTTATACTAAAATAATTCTT
GCTAATCAAGAAAATCTAAAAAAGA
>TeaL_237322
AAGTGTAATAAACCCAAAATAGAGCAGAATAGTCACACCAAAAGTTCAATTCTAATAACC
AGAAAACTGAAGAGTCAAACTGTAATAAACCAAGAATCAGAATATTAAATAACTCAACAA
GTCCAAACCCAATGACTTGTGTGAATTAGTAGTTGAGCGAAGCAGAGAACCAGAGACCAA
TGACGAAGAGCTTCGATCGACATAGCCAGAGAAAGAGAACCAGAAGTCGAGGTCGAGCGA
GAAGAATAAGGTCAGACAGAGGTGCGGGAGAGAGAGACGTTCGTGAACCTGTCAAACCAG
AATAGGCAGAGGTTGAGAGAGAGAGACCTTTGCGTTAGAGAGAGACACCTCGCGAACCAA
AACGAGAGAGAGAGATCCCTCATACGAGCAGATGGGTCAAACGTGTCTTTGGATTGTGAT
TCTGGTGGCAAATACGACTCCGATGAACACCCAATGGCAGCGAACCAAACACTAAAGAAC
CAGACGAATTGCGATGATGAACTGCGATGACCAGACGAACTAGACGAAACGACCAGACGA
AGCACCCAACTCAGATGGGTCGACTTCGTGAGACTAGAGATCAGAATCAGAGATGGCTGC
TAGGGTTTCGAGTCCTTCAGGTTTCGAACCAAGCTCTGATACCAAGTAAGTTTTCTGAAT
AAAACTGTATATTCAATTGTATATT
>TeaL_237323
GTCACAAAATTAGATCAAGCTCTTTTCTAGTAACAGCTTCAGTACATGAAGGAATCATCA
CCCAACTGAATATATCAACACCTCATCAGAGTTAGCTTGGTCCTGCTGTATGAATTGATA
GTTTTGAACTATTAATAAAACGAACATACGGGAAATTTAATACAATTAAAGCTCCTTCTC
ATACAAGGCAATTTTAGAAATGAATTGGATGCTTCCTGTGCACCTGGATATTAGTGTCAA
TCTTGATATGAGTAAAGACATCCTACTAAACCATATCCCCCAGCATCACAGTTCCTCAAT
TCTCACACCCTACTTGCAAAAGAATCCAAAATCAACACAGATACTGTTCACAGCACCTAG
AACAGTCTGCGAATAGTCCTATAAATCCTTTCTCTTCAATCCCAAACCTTTATCTTTTTA
TTACTCCATACAAACCCTTAAACCCTTCATTTTACCTCCCATCCAGCATTTGAAAAACAA
TGAAAATTTGCTCCAATACCCTACTTTTCCGCTGCTATACATTTGTTTTGGGCTCATTAC
TACTAGAAGAGAGATCACCAAACTTGTCCTATATCACCTTTATAAACCCCAAGGGGTTGG
CCAGTGGCAAAGACTTGAGGACTAAATCCAAGGTCCCAAGTTCGAGTCACTCCAAGGGAC
CACTGAAGGTTTGCTCGGTCATTACACTGAAGGTTTGCTCGGTCATTAACTTAGTCGAGG
TGCAAGCACACTGGCCTAGACACACAGTCATTCAAAAAAATCACCCTCATAATTTTAGTA
GTTCCTCCAAACTCATCTCTACCCAGATAATTCAAATACAACAAAAACTCATCCACATTG
AGCAATCAAAAACAGTGACCAAAAACTCTGAAACACCAAGAACAAGTTAATGTAGTCTAC
TACTGTTTAACAAGTAAACTAACTCAAACTAAACTGCTGCTCAATACTTGAGTAGCTCAA
ACGCTCAAATCATTTAATTTTTGTTAATTTCCTTGAAGACCCACCTAAAGGGGATTAAAT
TCACAACCAAGAGAGTTAAAAAATTTCATGGGTCATTGAATTCCCATTCTTTCCCATCTT
TTTTGATATCTGGGAAAGTCAAAGAAGAATAACAGATTGGAGAATATTGGAGAACTTACA
TGAAGGGGAAGTTGAGATGGCTC
>TeaL_237324
GGTGTCTATAAAGTGACTAATTTAATATACTTAAAATTATGTCCACCAAATTTAAACCAT
TTCAGCCCATCTTATTATATCACAACCCAATGTAGAAAAATCTATTGCCAACTACAACTT
TGACTGATGAGACTTATTTTCTCGAAGAGGAGGCAGAACTGGCTTTGTACTCCAGCATTC
TGTCCTCTCGCAGCCAGCGTAGAATCTGGGGAGCAAAGTAAGTGATTACGCAGTCCGCAC
CTGCTCGTCGGAAAGCTGTCAAAGACTCCATCACCCCTGCTTTCAAGGTGAAACACCCAT
TCTCTGCAGCGTGATACAACATCGCATATTCTCCTGATACCTGATATACAAACAGAGGTA
TTTCTGGATGAAGGTCTTTCGTTTTCCGGACAATATCCAGGTAAAATGACCCCGGTTTCA
CCATCAGCA
>TeaL_237325
TATTTTTCTTTACTCAATGTTTCTCAACAACCAAACAGAGGTAAAAACCAGAACAAAAAG
ATTCTTGCAACAAAACCCTAGCCACCAGTGAATTGGCTAATTCTGGAAATAATTCAAGAA
TTCGCGAATTTCAGTCTCGAGTTGCAATCTTTGATCTAATCCAACGAATTAAAGGATAAA
ATCTTGCGAAACAATCAGTCGACAACCATAACTGGATTACGATAAAGACCTAAATCGAAT
GAGAATTACGAATTAAAAAAAAAAGAGAGAGAGTATTTCTCACATTGATCAGTGAGAGTA
AACAACC
>TeaL_237326
CCTAAATTCAATGCAATTGAAAAACAAAATCTCAAGAACATCAAGAAAAAAAAAAATGCA
AAATTGTACCAGGAGACAGGTAGCACGATGCAAAAACACACAATCGTGTGATGCAGCGAG
CTGTTTAATTCTGGCAAAAGCAAATCGATCTATGCTTCGGAAACATGAACATCTCTCACT
TTTGTTTGTTAAAAAACAGAGAGAGTTCACCAGTAAGAAGCAACACCCAAATTCATTGTC
ACCAAAACCCTAATCACATAATAAAATTGAGCAAATACATACATAGATCTATGAAGATTT
ATCAAGCCGAGCATGAAACAAACTACGATACCATTAAAAAATCGCAGATGTATAAAGAAA
GAATTGTGTCGGCATTGAGATTAAATTTACGCTTTCGTTGACACGTCCATCGGCGATCGA
AGAACGCAACGCCT
>TeaL_237327
CTCTCTCTGCTCTCTCTCTCTGTCACACACACACACACACATCTCAGATCAATCCAAACC
ATCAACGACATCGCCGATGACTCCTTTTGGCTCATCGCCGCCGCCGCCGCCATGTCTACA
AATGCCAAGTTCCATACGAGATTGAGAATTATGATTGGGCCGTGAACACGCCCAATCACT
CTGCCTATCCTCGATCTGCTTCGTCACCGACTTGCACACTCACATTAACAGCTTGTGAAT
CATTCTCCGGCTACTGGCGCGACGGAGGAACCGAGTCGCGCCGCGGAGGCTCGGCGGGTG
CCGAACGAACTGCTGGCTCCGAAAGATCTGGTCCGTTAAAAACAGCGTTGCATCGATGCC
GTTGTTATTGTTGTTCTCGGTCGGAGAGAGAGAGAGAGAAAAAGGGAGAGAAAGAGAGAT
AGTGGAG
>TeaL_237328
GATTGTTACAATTAAAAAATGAGAGACTAATGTAGAATTTGATGTAAGGTGCAGATGAAC
ATGTTGTAATTTACCCTTAATGTTTTGTATAGTAAATGCTAATGTTTTGAATGAATTTAA
AGTTTTGTATTACAACAAGTACTGCTAACGCAGTTTTGCTAACGAGGCTTAGGTTTTTCC
GTGATCTTGGGTACCCATATGAGGATGCTTTCACAGAATCATCAAACAGAACTGACTTGC
TAATGTGTTCATATCTTTTTGATCTAGCGTTCAAGAAGACAGAGGGTGGATTGATCCTGT
TGAAGCCTGACTATGGTGCACCGTTACAGTATGCTGTGACAGCATCTTTTCTAAGCAAAT
TGTACAGCGACTACCTTGAGCTTCTGCATAGATCCGGCAGCAGTTGCAGTCCTACTTATT
CTTCTGCCTTCTCCCGTGACACGTTGCGGAGGTTTTCGAAATCGCAGGTGGATTACATAC
TAGGGGATAATCCCATGAAAACAAGCTACGTAGTAGGATTTGGAGCCAGTTATCCAAACC
AAGTTCATCACAGGGCTGCATCAATACCATGGGATGGTCAAGCCCATTCCTGTGCAGAAG
GAGACAAATGGCTAAACTCAAAAGAAGCAAATCCAAATGAGCTATTGGGAGCCATGGTTG
GAGGACCGGATCAAAACGACATTTTCTTAGACGAGAGGGAAAAGCCGTGGTTCACAGAGC
CGAGCATATCGAGCAATGCTGGCTTGGTGGCTGCGCTGATCGCACTTCATGAACCTCCTC
GCAAACTGTTGGATTCTAGTGGCAGTAAATTAGGCATAGACCAGATGGGTATGTTTGGAA
ATATTAAGCTAATTCCTTGAGGTCTTTTGGAATTTCACAATCTGTGACTCTTGAGTTATT
CAGAAGAATGAATGAAGGAAGAAAACAAGAAACTAGAATATGGAACTCAGATTGCTTATA
TTATCTGTTTTAACTAATAAGTTGTAAAGTTTGGAGGAGTTGTATACTGAAGAATAAGTC
AAGATGTTAATTATTTTTCTGCCTAATCTGATCATCTCTTCTTGGAACTAATTATGTCAC
AAGGAGACTTTTCCCCAAAATTGGAACACATAATTAGT
>TeaL_237329
AGGTAACTCTTCAAAAAAGAAACCAAAAATTCACACCTTCAATTACAACACACTAATAGA
TAATAGTGAAGCAACTCAACAGTAACACATTTTGGTTCAAGCATAGACATCTGGGTTTGC
AAGCAGGTAATCTTCGACAACCTTGAACATCCCCATGGCCTTGTCCTTTCCAGCGTTCAT
TTCCTCTTCATTGAGCTCAATGTCACCCTTGGCGTGATAGTAGCTTGTGCTTGTCACCTT
ACTTCCATCACCAATAGCCTCAAACTTAACCTCATAAGAGAGAGATTCAAGCTTGTCATC
TGCACTCATAGTTCTCGACATCAAGTGAATCAATCTTGTGCTTCAAGCACTTCATGTGAC
TCCCTTCAGGGAAGTTAGTTTGCTTGATGCTTCCAACACCACCATCACCTTGAACGTACT
CGATGCTCTTGATGGATTGAGGG
>TeaL_237330
TCTCTCTTCTAACCTCCACTGTCCTTCAACCTTGCAACTGTGAAGCTCGTGTTTTGCTGC
TGCCGTGTGCTCCCATCCTCTAGGCTGTTCGATCTTCATCAGGTAAGCATTATAAATCTG
TTTTATTTTTCTTGTTTTCGTACTTGTTCAATCCACTGCATTTTGTTTTGTGTGTTTTTG
CAAAACACACTCTTTCTTTCTACTTGATTCGTATGTTTCTGGAAAAACTTAGCAATAGAA
CACTCGAATACATGTAATACCCTGTAGAACACTGGTTTTCGATCCAAAATCATAATGCAA
CCGGACTAGGATACTGTTTATGCTATGTGTAAGTCTAGCCAGACCATTCAACCGAACCAA
CACTTGTACCAGTAGTTTTAACAAGTCAAAAAACCATCTTTTGATTTATCTTAGCCGAGA
TAACAAACCGAACTAAGTCTGCACTTAGTGTGTTTGAAGGCCTTAATTCCGACCGAACCA
TCTTGGGGCTAAACCAGCACTCTTAGTTCAGACCGAACTAAGAAAGCTGCCCCTAGAATT
TCAACCGGTCTAACAAATCACTCGCCCCAACCGAGCTACCAAGCACCTTGCTGAACCGAG
ATAGGACCTGCAACATTTCACAAAGCCGAAGTTGGACTTAACTTGTTTTTACTTTGTAGC
ACGGTCTACAGATCTGTGCTTAACACTTCTGTTTTTTCACTTTGCAGACTTAGGTTGCCC
AGGCACTCCTTTGAGCGCTCAACCGAGCTACTGAGC
>TeaL_237331
CTTGAAATAACGGGTCTAAGTGGCTTTTAATTGGGCCATATTGATACAAATTAACGTTTA
GAAACCAAAATGAAAATTAAATCATATACTTTGGAAAATTAGAAGTAAAAGAAAACGAAG
AGGAAGAAGAAGAAAATTAGAAGTAAATTACTTGTTTGACGTGGTTGGTTGTTGTCGGCG
GGGTTTGTTGCAGACTGCACGGGAGAGGGAGTCCTGCCAAAACCCATTAATCACGGAGTG
GGACCGGTTTAATGGTAGCCGTCGGATTACGACAATCGGATTGTTTTGTAGCCGTAGGAT
CACGTGTTGTACCCCCACATACATCAAAATACACCTACGCCAGCTACTCCCGCCATATAC
AACAAACAAACCCCCCAAAAACAATAATAATAATTAATTCTATTATTGGATTGCTAAAAA
GATGCCACTAATTGTGCCTTAATATTACCAATTTCAGTGGCTATTTAAAAAAAGAATGTG
ACTTTTATTAATTACTGTAAATAAGATATAGTATATATATATATATATGTAT
>TeaL_237332
TCAAAGGAGGTTTCCAGAGACGGGCTCTATTTAGGGATATTGTGGCTGCAATTTCAACAT
CGCTATCTCTCAGTAACAACTCAGGACGTCAGATGAAAATCATGGAAGAAGCACAGGCGA
CGATTCAACTAGGGGTCATGATGGGAGGTAAAGAAGGTGTAGTGTTGGGAAAAATAGTCC
AGATGGAGGAAGATGATATGGCAAGGCTTGTGGCCAAGAAGATTGAGGGTGGTGCTTAAC
TCAGCACTTCTTGGGAGTTTGTAGGAGAATGATGTAGTGTTAATGAAGATCTTGTCATGG
AATGTAAGAGGGTTAGAAAGGATTGGAAAAAGAAGAAGAATAAAG
>TeaL_237333
TAATTGAAAGTTTCTCAATTAATTTTAACTCTTAGAAAGTTTAAAAAAAAATAAAGATAC
GATTCAATCAATATAAGTTCACAGTCACCGAAGTGCGGACGCAGTTACTCGATATGCCGG
TGAATTTCTTCAAGAATATAAACGGGTTGTGCATGTCTCTTCTGTGCCTATCCCTTGTCG
GGGTTAGGGGCGGTGGAGTGGGCCTTGTGAGGGTGTTTACAAGATCAACTTTGATGGTTC
GATGAAGGAAATGGATCAAGCGGCTGGCGTCAGGGTCATTGAGCGAGACTTTAAGGGACA
AGTTGTGGCTGCTATGTCTGAGGGGATTCATTTCTGGGATGATGTTGCATGTGTGGAAGC
TTTGGCTCATTTGCGTGCGGTGCAATTTGAGAGAGATTTGTGCTTACATGGTATTTTTCT
TGAGGATGATTCCACAATTGTGATCACCGCGATTCAAGATCCTGGGCAGGCGTTATCTGG
TTTGGTCATCTTGCTCTTGCTACACATGATTTGTTGAAGGGATTTAGATAGTCTTTGGTA
AGCCATGTTTTTC
>TeaL_237334
CCCCCGGTGCCGAAGTTCTGGTGCAGCTCCGGCTACCTTGTTTAGCTCCTCCACCCAATA
ATCTGAGTGTGAGTGAGCATGTTTTCTGTGTTAGTTTAGTGAGATTACAAATGGTTTGAT
TATTGACTTTTGCAATTGGGGATATCACAATCTGGTAGCTCACATTTTAGTGGTTTGTTA
GATCGGACAGTAGTCGTCAACAGCAATGGTTCGACAGAAGTTGAGTTTCGTGGGTGTTGT
TGTTTTACGGTGATCTTCTTCGCCGGCGGTGAATATTGGTTGTGCTTCGTCGAGGCGGTC
TCGCCGTTCATGGAGGTGGTTTCATCCATTCACTGTGGTGCTAGTGGTTTAGCGAGGTCC
AGTCCGGTTGTCATCAGTTCCGGCTGGTTCTTTCATGGTAGTGACTGAGATCGTGAGTTT
CGCCGGTAGCGAGTCCAGGTTCTGGGTTGGCTTTGCGTTGTCGCTCCGGCGAGGAGTTGC
AGGTGGTTAACGGTGTGACGTGGTGCGCGTTTGGCTGATGGACTTCGTGAGCTGGATTGG
TGCGTCGGGCGTGAGAAGCGCCTTCACCTTCGGCGCTTTTCTGGTTCTCTTTTCACCGGT
GCCGATGATGGTATACGGCGCCATTATTACAGTGAGTGAGCTGCTGTATTTTGTTGTTGT
GAGATGTCTTGGTCAGGTGCCGTTGTCGTCGCTCAGTGTTGAGTTGCGTCAAAGGTGGGT
GTCACGCTCCTTGGGCGAGTGGCTTTGAGTGTTGTGCAGCTTGAGCTGGCCTGTCAGCTT
TATAAGACACTGTGCAGGCTGACATAGTTTGTTGGGAAATTAGGCGGAATCTGGATGATA
ATAAAAAT
>TeaL_237335
GAAAGGTATCCCCTGACATCCTACTAATGATTTCTCCAATGGTAGTTTCCTTGTCAAAAT
ATCCAATTTCTTGTCTCAATATAGTTCTCAAGTATAAACTTCTAATACGCGCAGATTGCC
TTTCCCCTGTGACCATCCAACATGCCACCTCTTTCCATAACAAATATAAGTTTCTCAGTT
TCTCTTGGTTTGGTTTAAACAGCTATATACACTATGTAATTATGATATACTAGATTAGAC
GTTGGCACAAAATCCAAAGCACTTACGGAAAAATGATGCAAAACCCGACCCCAGGGCCAA
GTAAACATACTTGAGAGATACCTGAAGATAGGTTTATATGTTAGCAGCAAGCCAAACACA
TAAACTTGATTGACTAGAGTTCCAAAAAATTAGCAACGATTTTGTTTTAAGCTATGTGTT
ACCTTGGAAACTTGATGGACCACTTGTTTGGTGTTCACAGTTTGTCCGAAGGAATCAATT
A
>TeaL_237336
ACAACCCCTGATCATCATGTATAAATCTTTAAGTCGGTATGCATTTTAAACTAACAAAAC
CAGAGAGGCACATATTGCTTCCCCGTAAATGTGACGTGACTCTGTAATCCTTCCCAATAA
TTAAAATCTTTAATCTTCAACCCATTTCTTCATAGCAAGAGTACACACAAATATCACTAC
AATTTGAGTTATTTATAGATGAACAGACCTGTCAAATCATTTTTGAATAAAAACTTTGAT
TATCACTCTCCAATCATCATACTCTCAAGTTCAATGGGATTAACTTAATACATCAAAACA
CAATCTTAGCCAAAAGCATGGGCATTTTAGTCCTTTCCATACAGGGCCTTGCACTGAGAG
ATTAAACATATAAACCAAACCAAACCAAACCAAAATATTGCAAACTAAATCATGATAATA
GATGCCCACTGGGCACAAGAGGACAAAATTTCAACTCAAAAGAAAGAAAGGGTATTTCTC
CAAAGCAAGGCTGTTAAATTCACAATTTCTTATTATTCATATACCCTGAATGTCACATGG
TCTAACTATATATCCAATTGCACTTCTAACAAATGTTCAAAGCTTCATCAATGCAGAGTC
CATTACACATTCTCTAGTCTATCCGGAGGTGATTAATCATGCCTTGAGGCACTCACCAAA
AGGATAGAATCATTTAGTATTGGGCCATAACCTACGTTATG
>TeaL_237337
TCGAGGTGGCATTGAAAAGGTATGAGTTATTGTTACTCCTGTAATTTGAGTCCAACATAG
TCCTTTGCAGTTGGTTGTGAGTCTTGTGACAATGCCTTTGATTTTAGCCTGTAATTCTGG
GGACAAGGATTGTGAGATACTAATTTTTTAAATGGCAACATGAGTATGGTATGGGTATAG
GTTGTGCGTGTGCCCAAACATATCTTGATTCACTAAAAGTTCCATAAGATTCTGCCATAA
CTTGTTTCTTTTGTAAATAATTTAAATGAGGGAATTTACTCATGTTGGAGATGCTCTATC
AGCAAAATTTTTCTCTTACTGTATATTAAGAAGGAAATTTGAAACTATAGCATTTAAATT
GGGTCTTACTTCTTAAAC
>TeaL_237338
TAACATAGAGCATTTTATGCATAAAGTGAGAGTTTTATATTGAATAACATCAGGTAATAA
GCTATGTTTCATGGACTAGTGTATGGGTTTCAAGTGCGAACATGAGTCTAAGCCAGATTC
TTCAAATTCCTGTCTAAAAAAACGTCTAAAAGTACAAAGACATGGCTAGACATTCATATT
TCAAAATATTCAGTTTTCTGGGGTAAAATGGTTTCTCAAAAGTAACATAGAGCATTTTGC
GCGTAAAGTGAGAGTTCGTTTTGTGTACCATCAAACAGTAAACTCAATTACTAGACATGG
TTACTACTGGCACATGCTCAACTAGACATGTCGGACAAATATCTTATACCTTTACCCAAG
GGTAGAGTGTTTGTTTGCACAATTACGTCACATGAATTTAGGAGTTTACTAAGGAAATAA
ATTAGACTCCATGTGCTTACTTTTTGCAAGAAACCATATCTTTGAGGCAGATAAACCAAG
CATCTAGAAGATTTTAGGAGAAGCCCGGGTCTGGAGAAGTCTCTCTCNNNNNNNNNNNNN
NNNNNNNNNNNNNNNNNNNNNNNNNNNNNNNNNNNNNNNNNCCTCCAGCCAATAGACCCC
AAAGCATCGTAGTGCATGCTAAGCTGTTCAGCATGTGTAGGCCTCACCTCTTGGCCTTGG
TGAAGAGACAGAAGATATTACCTAGACTCTTACTTAGCTCACACAGAATGCTAGGAAGGT
GACTCGTTGCATCTCTTTCATAGAGTGAGATTG
>TeaL_237339
ATCAATTTAATTTTAAGTTTGGAGAAAATGAGGGTAAAATTGTCTTTTTATTATATTAAT
TTTACTTAATTTTTTTCAAAAAACCAAACCCACTCTAAAAAATGGTGTGTATGATGCACC
TTTCATTAATTTAGATGGAAAAACTAACGACGACACTTTAGTCCAAAACTATATGAGGAC
TTTCTGAATATATTTGAATAAGAGAGTAAAGTGCTCTAGGCACAAACCAAATTTAATCCT
ATATAGAAAGTGTCTTAATTTAGTCCCCTAATCTAACTTTGTTAATAGACATATTGGTGG
ACCAAATTGGAACAGTATTTAAAATTTTTTCAACATGGTCCCCCCATGTAAACTATTTTC
TTTCTTTCTCTTAATTAAAATAAAATAAAATAATTTTTTTTTGGAAGAAAATAGCTTGTT
CAGCTGGTGATATATAGTCTAAGAACCCTCAGTAGAGACTAGTATGATTCA
>TeaL_237340
AAGGAACCTCATCTCTCTCGTATGGATCGAGGTTACAGTCAATCTAGTCCAACAATCTTC
CCTCTCACAGATGTGGAATCATAAACCCCTAGTAGTTGGTCGCAGGAGTCGACTGGTAGG
TGCCGGTAGGAGCAGTGTGGTAGCCACCGCTCAACCTTCCCTTGTCATGACCAACAACAC
CGGGAGCTGCAACAGTGGATCCAGTGTAGGCAGTGTCGTGCCTTGGGCGGACGTCATGGC
CAGGAGCAGCGAGACCACCAGCAGCGACGGGGGTGGTGCCGACTTCCGGGTCGCGGAGAC
CGAAGGTTCGAGCGCTGGATACGCTGCCAAAAC
>TeaL_237341
GTGAGTTTTCCTTTCTTTTATCTCCAGTTCCTACTACTATAGACCAATCTGTTTGTCTTG
CTGATGGGTCTTTCTCCTCAGTTCGTCATAAGGGTCAAGTGTCTTTATCTCCTGATATTA
CTCTATCCTCTGTTTTGCATATTCCTAATTTTGCATATAATCTACTATCCGTTAGTCGGC
TTGCCAAGTCTTTCAATTGTGCTGTTATTTTCTTACCTTCTTCATGTCTGTTACGAGACC
TGAGTTCGAAGAGAATTTTTGACAGGGGATATAAGCGCGATGGACTTTATTACTTTGGGG
ATCCACCGGACCAACCTCCTTCTACTTTAGCTAGTTTTCAGCTATGTTACATGGACTCGG
CACTTTGGGGCGAAGTACCCGTGTCGACACGACATGACACGGGTGCGGGTGTGGGATCTG
TGTCGGATTCGCCTATTCTCTCTCGGACACGGCTCTTTACAGTGCAAAA
>TeaL_237342
GACCGCCGGAGAGAACACGTGGTCGGTCTGACGGTATCGGAGAACATTGAGATCGCCACC
GTGGCAGTACGGTACGGCCCAACCCAGAAATTCTGGAGTCTCGAAAGATCCGAGTAAAGT
GGAGAGAAATGGGTGGGTGGGTTGGCATAAACGGGTCAGGACGGAGAGATCCCAGCGGGC
ACGGCGGTCAGCGGCGTGGAGAGAGCATTTCTCGACGACTTTGAGAGCGAACAGGCAGCG
GGCAGATGGGTCGAGGGACTGGTCGTGGACGAGAAAGACCGTGCCCATGGCTCCTTTTCC
GAGGACTTTGATGGCTCTGAGATTGTCCAGGTCTAATTCCGGCGAAAATGGCTCCATTTT
AGAGAGAGAGAGAGAGAGAAAGAGAGTATGGGAAAGAAAGAGTGGCAACAGCTTCTTCTT
CTTCTTTTTTCTTTTTTTTATTTTGCCAG
>TeaL_237343
GGAGCCTGAAGAACCTCCTCCGGAGACTCGTATTGACGTAGAGATCCCGAAGATAACCTG
CGACCTCGGCAAGGAGATCCACTTTGTTAAGATGCCTAACTTTTTGTCCGTGGAAACCAG
ACCGTTCGACCCGGACACATACGAAGATGAGATTGACGAGGAGGAGACCCTTGATGAGGA
AGGACGAGCCAGGTTGAAGTTGAAAGTGGAGAACACAATCCGCTGGCGGGAAGAGTTTGA
CAAGGAAGGCAACGTGGTGAAGGAGAGCAATGCAAGGTTTATCCGCTGGTCCGATGGAAG
TATGTCTCTTCACCTCGGCTCTGAGATATTCGATGTTCACAAACAACCCCTTCAGGGAGA
CCACAACCACTTGTTCATCAGACAAGGAACCGGTCTGCAAGGGCAAGCTGTGTTCCGTAC
TAAGTTAACCTTCCGACCCCACTCTACTGAGTCGTTCACACATCGTAAGATGACCATGTC
CCTCGCCGACCGCTCACAGAAGACATCAGGCATCAAAGTCCTCTCTCAGGTCGGCTACGA
CCCCCACGG
>TeaL_237344
CTCCAACTACAACCAAACCATGGTTCACAAAAACCATCGGGCCGGTTTCAACTTGGCGGG
TTGGGCACGTAGTTTGGTATGATGTGGTGGTGGTGGTAGTAGGGTTGGGGTTGGGGTTGT
GGTTGTGGTGGCGGTGATAAGCGGGGGTAATATGTAGCAGTACTGTGTTGGTGGTTGGCA
GTGGTAATAGATGATGGTCGTAAGGTGGTGGTTGTGGTTGCAGCAACAACATTAGTAATG
ATGGTGGTGATAGGTGGTGATGGCAATAGTAGGGTAGTGGCGGCAGCGGCGGCGGCGGTA
GGCGGGGGTGGTTGCAGCGGTGACGGTAGTGGTATGGTAGTAGTTGTCGCAGCGATTGTG
GGGGTGGCTGCAGCAGCAACGACAGTGGTATAATAGTGGTTGTCGTAGCGATT
>TeaL_237345
CTACAACAATGAGTTCTAATAGCTCTAAATACACTGTAGTTTCAATTGATTTGATATTTT
GATCTTTATTTTTTTTTTTTTTCTTTTTATTTCCTGCACTGCCAGCTCATTAGAGCTGGC
TTAGTGCTCTCTTTTTAGTGGTATGTATCACCACTCAGAAAACAATGACTTTGTTTGCGG
CAACTTAAATTAATTAATTATAAATTTTTGTTAGTGTAATTTATGTTTATAATTTATTAA
GCAATTTAAATAAGTTAAAAAAATTAATTCTTCAAAAGTTGTAAAAAGATATTTTTGGGC
ATTGTATTTGGAGATCTCTTAGGCAACCATATTTGGAGTCCTCCTCCAAGCACCACTTCT
TTTGCCAACTACTTTCAACCGTTGATAAGTATATCTCTCACTGACAATAACTACCTTCGA
TCTACAATCATTTTCCGTCACCACTTTCCATTGATCATCACCTCTAATAATCAATTATTA
TTGTCACTCACCTCCTATTAATAAATACCTCCAGCCACCTCCCATCATTTGTTTTTCAAA
TAAACTTTCAAAATACATGTGAATATTAAACATATTTTTTTATTTTACCATAAACAAAAC
AAAACAAAAAAAATTAGATGATTGGTGTAACGACCTCTAACACTCTATATGTAACGAATT
AAAGGACAAAGAGATTAATGTCACCGTTACACTCAATGTTTTCTTAAAAAATGATTCAAT
AAATATATATAGTTTGTGACAAAGAACAAAAAGTTTGGAAGTAACGAATAGCATGTGGAA
TTCTTGAGCTACTCATCAATGATTAGATAACTAGGCTGCCAAGGTTAAGCTGCAAAGGAG
GAGCATGGGATTTGTTTTTACTTACTTGGTTTTCACAGAAAACATTCGCTAGGTAAATAA
AGAAAAAAAATAACTTTTACTTTTAATTTTCACCCTTGATCAGAAAATTCCTTTCTTACA
AAAGAAAAAAAAA
>TeaL_237346
GTATTCAAGTATTATGTTATTGAACTATTCTATATGGCACTAAAATGCTGGTAGCTTGTG
TCAAACTCACACACACACAATTGTTTTATGAGTTCTAAACACTGTTTAATTTATGCAGTA
GAATCTATGTATTTCATACATGGAGGTCGAGGTTTATTTGACTAAAATTTAGAACGTGCA
AACTCAGGCACATACTCTTTAGTGAAGACATTTGCACCATCATAATATGTATGCATGCTT
TTTTTATTTGATGGTCCAAATCAATTAGGTCAAAATGATTTAATTTACTTTTAGCTATAG
GTCAAACCTATCAATACACTTCAGGTAGAATTTGATCTAGATACTGATATTCAGTAACCA
GTAGTTGTATGAAAACATGAGACCTGTTTCTAAGTTCAATAATCACGAAGATTATGAGAT
TGAATGC
>TeaL_237347
CCTCCAAATCACTCAACTGAAAAGCCCCAAAACATTTATATGTGCATTGCATACATAAAT
ACATATACATATATATCACTAAATTAGCTCAGTTAGTAGAGTAGCTGCTCCTTTACTATT
ACATCCAGGGTTCAAGTGATCATCAAGCATCTAACTTGAATTTCTTTCATCTACATTATT
ACATTCCTCTTCATCTCCACCAGCATTATTAACCCTCATAACCAAACTGTTCTTCCAGCA
CTATAAAATGAACCCAATAAATCCCCAACATTGACACACAGTCGAGAATTAATACACCAA
ACTGGCTCTAAAGAAATTCAACTGAAATTCTTTAATTAAACGCAAAAAAGGGATCAAACT
TGTAAAAAAGCAAAACAAAGTTTAATTGGATCGTAACAGTAAAACCCAATTCAAGATGGC
CACAAAGATATGCATTATATAGATGGACATACACATGAATAGAGAGAAAAGAATAGGAGA
CCTGTTGGAGACGCTTTTGAAAGT
>TeaL_237348
AGGGCCAGTGTGGTCTTGGTAGGAAGCAACTCATGGGCCATCACTTAAAGTTACTAATGG
TCTGTCGAAAAATAAAGCCCCTCCAAAAGTGCGATTCTTTGGTTGGTTAGCATGGAAAGG
TAGGGTTAAAACATCGGTTTTCTTGTAAAGGATTGGAGTGCTAAGTGCAAGTACAAGCAC
TTCGTGTTTATTTTGCAAAAATGAGATGGAGACAACAAAGCATGTCCTGTTATTCTGTCC
GTTGGTTTGGAAGCTTTGGTCTGAAATTGTAAGCTAGTGGGATCTTGAGTGGGCAATACC
AAGTTCAATGGAGGGATCATTTCAATGGTGGGCAGGTGGAAAGTATAAAAATCGGCTCTA
CGCTTCCCATCGGTCC
>TeaL_237349
TTGGTTACCAATCTTTGGTAAGTTGCTCCTGCATTTTTCAACCCAAAAGGCATCACTTTG
TAGCAATACAGCCCTTTTGGGGTGATAAACGCAGTCTTCTCCTCATCGAGGAGGTACATG
GCTATCTGATGGTACCCCTTATAAGCGTCCAGGGAGCTCATCATTCCATGCCTTGAAGTG
ACATCTACTAATTGATCAATCTTAGGGAGTGGGAAACTGTCTTTGGGACAAGCCTTATTC
AGGCTGGTGAAGTCCACACAGACCCTCCACTTCTCATTTTTCTTCTTCACAACTACCGTG
TTTGAT
>TeaL_237350
TAGGGGGACTTTAAAGTTCTGAATCACACATTTGAAGTTCTTTGAAAGTAGGTGCTATTT
CAAAGTCATAGTCCTAAAATCAAATGACCGTGAAGAAAAGGATTGTTAACTATAGTAGAA
ACACAACTATTGTAGCCATTGATATGACCACCAAAGTTTCCATTGCTATCTTCGTTTGGC
CATGATCATACCTGTCACACTTCTACCGGGACAATACCATTACTTATGCCACGTGTCATC
ATCATTGTTGTTGTTAAGAGCATTGGTACCGACACCACCATTGAAAGTTCCACATCACTA
CACTACTGCCCAATCCATTACCATGCTACCTCCGTGTTACTTTGAATGCTGCTACCATTG
TTGGTGTGGTATTATGGGTATTATCATCACCAAAAAAAAAAAAGAAAATCCAATTGATGT
AGTGAAAAAACGTAGATATAGAATTGTGATTCTCATAGATGATTAAATATCCATCTTTGG
TATGCTCATCTTTGTGTTCGTAGACAACACTATTATCCT
>TeaL_237351
CCTAGGGTTTTATGAAGCCTGTGTAGGCCTTTTAGGTGTGAAACAAAATTGACTTTTAAT
AAACACTAGTAGAAAGGGCTTTGGCTCTCTCTCCTTTTTATTTACTCCTCAAACTCTTCT
TCTCTCACATCTCTTCTCTCATATATCTATGTTCTTTCTTTCATCTCTTCTCTCTCTCAA
AATTGTCTTTCTTTATCTTGATCTCTTATCTTATCCTAATACTCTCTTCCTTCTCCCATA
AATCAGCATTCTCCTTTATTTCTATATACCTTTCTCACCATATACAAAAGGAAAATCTCA
GCATGTTTTGCGCAATGTGGTTGAAAAAAACCTTATGAGACTAACATCACTTAGGTATAT
GAAGAATGCTACAAAACAATGCCAATGCATCATGATTCATGTACAGACATACATACTTGG
ATATGTGTGTGCGTGCGTCAGATTGTAGCTTGGAGGCCAAGGGAACTTGGTGGGCAAGGT
AAGACAGACTAAGAAAAGGGTTGTTATTTAAACCAAGTAGACCCCGGGTTTCATAACAAT
ACAATGTGTCACTTCCACAAAAAGCAATAGAATTCAAACGAAAATTAAAAAAAAAAACTT
TCATATGCAATGATACAATACAACTAGCCAATCAAATCATGATAGGCAGTCAAACACAAG
TTTTCAATTCCAGAATCTCATTGAGAATACTAGGGGCTTCTTAAAATAAAACATTAGGGG
TTTCCATTCTCACTTCTCTTCCACCATATAACTGTAAAAAAAATGAATTGTTTGTAATTA
GTTTG
>TeaL_237352
CAACCCTGTTACCAAAATACCCATTTGCATTATAATTTTTCAATAATAAAAAGAAGAAGA
AAAAATCAAATGGAAGTCTAGGCATTTTCACTGAATTCAAATATCCATGTGGCCTAAATG
AATTAAATACTACTTCCTTTCCTTCAAAATTTGAACAAAAACTTGAGTTGTTTATATAAT
AGTAGATTAGTCAACACGACAAACCTCATTATCTGCGAGTGAATTAAAATTGACAGAAGC
AACCTCCAACAACCCACTGTAAGAAGGGCATTTTGGGAACACCGACCCAAAAAGGGCAAG
AAGCCCCAAACCACCACCAACAGTGCTATAGCCGAGCGAGTTGACCCGTTATCAACTCAG
ATCAAAGATTTGAGCCATCTTAGACCCATTTTTTCACCAAAACAACATGCATACATACAT
ACATACAGATATAGAGAGAGACGGTTAGGGGGCGTACCAGCCTTCAGCAAAACCACTGCC
G
>TeaL_237353
CTAAGGTCGGATAGTATGCCTATCCAGCACGATTTTTTTTTTTTTTTTCTTTTTTTATTG
TTGTTGGTAAAAATATTCATTAAGGTTTGAAGTAATTCAGAGTACTGGAAGCATTTCCCT
ATTACTTTTTCTTCTTGCCTTTGTTATATGTATGTTTAACATGGTGGTGCTTGAATTACA
TTGTTGCTTCAATACATGTCTGACTGGACTTGGAAATGTTGTTAGTTTGACAATTGGAAA
TTAAGATATTGGCTTGTACATATAATTAATTGCCTTGACCATGTTTGGTTAGACCTTAAA
CTAGAATGGTACCTTCATCTTGTAATTGCTTTTTAGCTAGAAATTGGTCCTGTTGCTTAG
TTGTCTTGATATATGGAAAAATATCATGCTTAATGAGTAGATCACTGTTTAGGTAAAATG
TTCCTTTAGGCAATGCCAATTTAAGATATACTAATTTCTAGTTTCCTTGTTGCATTGATG
TGTTAGAACATGGTGTTGTTGAAATTACATTTTTTGCTACAATGTTTGGTCTGGACAAAT
GTTCTAACATTCTTGGGTTGACATTAGGCACGGTTGTCTTGACATATGGTTTGGTGGACT
TCAAACTACCATGTTGCTTTCTTTTTGCATTGTTCTTTTGTGTTGAAGTGCACTGTTTTA
GGCATGTCCAACATTAATCTATTGTTGCTTGAATGTTTGGAGATGATAATGCTGCTTCAA
TGTTTGGA
>TeaL_237354
TACACTTAGTTGGGCTTCAACCCTGCAAAAAGAAGAGGAGAAGAAAGGAAAAAAAAAAAA
AAGAAGCCCAAATTAACACATCACAACAAATTCATCACTATTGTGTCTATGGCTTCAACC
CTAATGTTCATAATTATAGATTTAACAAAATTAATTTCCAATGACACACACACTCATGTG
AAGTGGAAAAAATTGAACTGCTCTGGTTTGAGACATATAACAATTTCATTCAATAAAAAC
AACAATTGTGAATCAGCTCAATCAAACAGTAAACTAAGAAATGAACATTATACTAACACA
ATTCATTGATGCCTAGCTGGTATAGAATGATATCTCCAATTATAATAGTACACTTAGGTG
GGCTTCAACCCTTACCCCAATCACTCATCTTTTCCACTATTTTTGTGGATTCAATCTTCC
TTACAGGTAAGCAAATAGTTTTGCTTGTAAAGAGCATGGTGAGGCTGCAATCTGCA
>TeaL_237355
GCTTTGGAATATCCTAAACGTGCGCCATATGAAGTTCAAAATTCGCCCTTTTCTTGTTTC
CATTTTTGCCATCATTCTCCCCTACATTCAAAAATTCGACCTCGAATTTTGTAATGTTAA
AGTACTAGGATTCTAGAATTTTGAACTAGCAACTATTCAAATAGATTTTTATGAAGCAAC
AATGAGAAAACCACTTCATTAATATTTTTGGAATGATAAATTCAATGGTCGTGTGCTTGA
GTATACTCCTCCTTAATTTTGCAGGGTTTGGTAGCAATAGGAAAACCAAAGCATTGTGGT
CTCGCTTTGTTTTTGTTATCTTTTGGACCATTTGGGTGGATAGAAATGTTGTGTTTTATG
ATGAGTTAGATGTGGCATCTTTGCGGGATAAGGTGGGATATTTGGCTTCATTTTGGGC
>TeaL_237356
CCACTTGAAAGAAAAGTAACTATAGCATGAAAAGTACATAGGAGAAGAAAAATATTTACA
AGAGAAAGAAAATGTGAGCCAGGCAGTGGAGTAAACAAGAGAAGAGCCTCAAACAATTTC
AATCTCGGTCTAACTATTTAAACTGCTCTACGGTGATAATAAAATTAGGTAACTGTGAAG
CATTTATAGAGTACTGTTAAATAGTAACAAAAAAAGGTCAAGTGGTGATGCACAACAAGA
TTAAAATATAAGCCATACACCTTGAGGAATAGACTGAATGACCCAAAGGCTTATGATAAT
ACATGAAGTCCATAAATAAGAGCTTAGCTTCAAGCTAGAAAGGTCTCATTAATGGGGGTC
TAAATGGAGAAAATCGGCAGATCATAGACACTTCTAAGAAGGTTCCATGCCCGTGTCAGG
TGCCAGCACTCATTTGACACTCCCAAAGTGTGTCAAATACGATTCAGACTTCTCAAAAAA
TTAGAACTTGACATGTTTCGGACATTTGAGAATCCATTGCACAGATATGAACATGGACAT
GAACATAAGTTTTAGCACAGACACAGACACAGACACAGA
>TeaL_237357
CACCCATAGATTCGTATTGATTTTGTAAAAATTGCGAATCAAATCATGAATCAAATCGAT
AATCGTAAGATTCTGATAACAGAGCTTGTATTTAGGAAGAAGCAAAACATAAGATTCACT
TTAGTGAGATAAAACGTCTCCCACCAATGTTCTGAAATCTAGACCGTTGACTAAACTGAA
AAGGGGACAGGCTCAAGGGTCACTGGTTCAACCATTGGGTCAACTAGAATAAACCGTGAC
ATCAGATTACCTCATAAATATATTGACAATTATTAAATAAAAATACAGCTATAAAAAAAA
TTTCATTTAAATTATTTTTATACTTATACATACATAGATATTTAAAATAATATTTTAAAT
ATATATAAATTTATTCT
>TeaL_237358
AACATGTTAAGAAGGCTTGACATTGAGTGAACTTTTTATGATTGTCATTATGATTGTTCA
CATTGAACTTTGACAAATGACCTCGGTGGGTGATGTTTCATACTTTTTGTTTCTCTAATG
GTGGCCCTACTGTGGAGAATGGATTGCGTGGACTCAAACACAAATAGGGCCACCATTTTC
TGAAATGCTTTCACAATTTCTTTTCCTTTTTGTGGAATCCATTCTCATGTTTGTGGTGTC
TGCACTAATGGCTCTGTTTCATTATCAGGGTCCATGACAATTCTCATAGTTGTTATGGTG
TCCGAATCAATGGTTCTGTTGGATTACATCATGCGATACCATTGAGCCAGAGTGTGTTAC
CAGCCGACACCGTCTACATCTGTGAGTGCCATTATCAGTGTAGGCCTTGCTAATGCCTCC
TTGTAGGTCAGAATGTGGTCCTCTAATTTAGTTGATATTTTTGGGTGGTTGGCTTTACAT
TAGGAC
>TeaL_237359
ACCTTCCATCAACCTGCAGAACCCGTTGGAGGCATTCAAGAGCCTTCTCTGAATTTGCCA
AATCTTGGTAGAACTACCAAAAATCAAACATTTAACACAACGATAATTGTCAAGTTACTT
CACAGATCAAAGTAAATGTGTTAACTTAATGTGCCTGTTTCTCATGAAACCAAATACAGC
ACAGCATGTTCCAAAAGTTCAAGGGCACATTCTGCATAATTAGAAAAACCTACTATCGAA
TTGTTTCAACATCAAATTTATAGTTGTTGATAATAAAATGACTATAAATCCAATGATGGG
AGCCTATTGAACCCATAATAGAAATGCCCACCACTATCAACATCACCCACACTCAAATAC
ATGACACAGCCCATTACATTATTGATGCTGATTAATTACAAAGGCCGTTTGATGCTATGT
TAACTAGAACTTGGATCATTCTGGTACAAGGAACGAGAACGGGAACGTGGTACGCTACAT
>TeaL_237360
TCTGAAGTGAGACAGTATATTTCTGTAAGTATCCACTTCTTTTTCTAGTTGTGGTTTATT
GGATTAATTAATTGCAGAACAAGAAGTGCATGTTTGACTGTGGCATTAAATTGGGGATAA
AGGGTGGGGAGATTAGCCATGCCCTACATGTTTTTTACTCCGTTGTTTGGTGTGCACAGC
ATAAGAACTCCAGATCAATTTAATATTGTTATGAGAATTAAATGGTGGTAGGTGGGTGGG
TATGAGAATTATTTTCCTCCATCCAACGGTCAAAAATAATTATATCTTCTTTTCCATAAT
TTATTCCATCCTAACCATAGTACAAATAATATACACTCTATCTAATCCTTTATCCCATGG
TATAACTTATATCTGTAATATTATCTATAATCACATATCCAAGCATTTATCCAACAATTT
CCAGGATATTACTTATCCTCTATAATCTTATCAATAATTTCAGTCATATCCAATCCCTTT
AAAAATAATCCGGCTACTTAAAACTCTTGTTGGATGAGATTGTTAAGGATGGTTTTTCAT
TTTTATTTTATTTATATATTTCTTGGAAGATGGGGGAGAAGAGGAGACAGAATGTTTTTG
TTTTTATTTTGTTGTATTTATTTATTTATTGGAGGATAAGAGAGGAGAGCAAAGGAAGAG
TGTAGTTGATTCTTGTTGTGTGATAAGAGGAGTGTCGAATTAGAGGAGTGAGTCATGTGG
GTATTTTCTGAGCATGATGCTTGGTCAAATGTGTAGAGGATGGCTTTTGATGGGTCTTTT
TAAGGGTATATGGTCTGGTGGATGATAGGGTGAGGTGAGAATTACAGAAGAAGTTGATGG
CCTTTGTATGGAATTCACTTTGGTGGGGTGGGGGAGATTTCAATGTTTTCATGTCCCTTC
AGAGAGTTTGGGATGTACTTCTCATAGCAGGGCATGGTGGAGCTTTTAAACTTCATTAAT
GATCTTGAGTTGATGGACCTCCCGTTGACGTGAACATCAGGGGCCTCTGTCTATGTTGGG
GCCTGACAGGTTTTTGGTTTCCCTGGATAAGGAAGAGCATTTTTCTGAGGTCGTGGCTTT
TTCTTTACCATGGCCAGTGTTAGACCATTTGCTCCATTTTGAGAAGAGGGACAACTCCCA
CTCCATTTTGAGATATGTGGTTTTTTATAGAGGGGTTTAAGAAGAGAGAGGGTGGGCAGT
GGTGGAGAAGCAAACAAGCAAGATAATTGTTGCACAATTTTTGCTTAGAAATTGAAGGGA
GATTTGAAGAGGTCGAATAAGGAAAAATCAAAAGTTGGAGATGTAAAAAGTGAGGGTGAT
ACAAGAAATTTGGCTGCTGGAAATTCTGGTAGTGAATAGCTTATATTTTCTTGTCTGTCT
TTGGTGTAAGGATGTAGTACATAATGGGGGTTAGCCCTCTCTATAACTAGCACCCTGATG
CAAGTAGTTACATTTGTACGACTGCCTAGAGAAATCTGATAGCTTTGCACTTGGTAATCT
GGCGCCATTTAAAGAAACATACCTGTGCCTGCTATGCATCTCTCTGACTAGATCTCAATC
ATGTAATTTGCTTGATGCAGAAAGAAAAGGAAGTTTTAGCTCTTCTCTCCAGGCTAGATT
TGCAAAATGTCCAG
>TeaL_237361
TTCAGAGTTTCACATTAAAACTAGTTTAGTAAATAAAATATATTTATACGTTAAATTATT
GTAATTTATAAATTCAAACTTGTATTGTTAGGCTTTAACACTTTGTTTCACCCTAGATTT
GCATGTTGTAAACGGTTAGGTGATAAATGAATAGGGCTTGGCTAATAGTGACCTGCAAGA
TGTCACTAATTGCTATTTAAATTTGTTATATGTGCATGTGAACCCTCATTATGAAGGCTC
TTTAGTAGTAGCTTTCCTTTTGCCTGGATTTTGGAATTTGATGATCGCTTCATGCTCCAT
TTTGCTTACTAAGCCCAAGCTATGGGTAATATCGTCATTAATATTTCTTCCATTACAAGA
TTATGATGCAAGGAATCAAAACTTAAGTCACATTTCCCTATTATGTATGAATTTAAGAAA
AAATTACAAATATTATACAGTTGAGTGGGCTGATATAAATAATTTATGTTAAATCAATAA
ATTCTTTTCAAGATTAAATGTAGTGAAGTAGCTTCAAGCTTTAAGCAACAAGTGCAGCTA
TACAATCAAATATCTATACAGAAGAAACAAATGAATATTGATGAATCCTTAACAATTTTG
CTGGGAAGCATTTCAGACATGGTTATCTCAGTGGGTATGATTAATAATCTTCATTGTCAT
CAACTCTGTTATTAGAATCTTACGATT
>TeaL_237362
GTAAAAAACGGTTTTAACATCCTACTGAATTTTTTCCCTTAAATGCACAAAGCCCTACCC
TACTTGCACTAATCCAACATTCTAATTCACCTTATTTTTCTGCTCCAGTTCAAACCCAAC
CACTTGTCACATACAGCAAATTCTTCATCTTTTTTTTTTTTTTTTTTAATACAGAATCTG
CTTTTTATTGATCAAAAGGTAGTACCAAGCCAAGAAACTGTGTCAAATTTAAGTAGTTCA
AAAGGGTTTAAACTTGCTTGACTTAAAATCTTTTGCGCCACATATGTATTCATCCATACA
TACATGCATATGCACATCTAAAATTGTGGAAATTAGCATAAGATAAGGTCATCAACAGTG
TGATTGGGATGTGAAGTCCATGCTTTGGGCTGCAAGCCCTTTTTGAGACAAATTTGCCCT
TGCGCTTGCAAATAATTTATCAATTTATTAAAAAATAGAAAAACTAGGTTAAAAAAACTT
ATGTGAGACAACTTTAGGATCGTAATTTCTCAATTATTTAAAAAATAAAAACTTGACATC
GGCTGTAGAGCGTAGTGGTAGGTTACGATCCACATCAGTTAAAAAAAACTTGCCCATGTG
CATATAAGCCTCCTTGCAAGCCGGTTTTCAATGGTAAGTTTTGTATCACATACTCACATA
GATTGCATCCGATTCCTTGGTGGCTAACACTTGGTTAAAACCCCCTTGACAACTAGCTCC
CAAGGAAGGGTGCCCAAGAGCTTATATTCACATGGGCTGATTGTTAACCTATGTGAGACA
GCTTTAGAATTGTAATATAGTCCTGTGAATTTTAACTACTCCCATTTTACCAATTGGAAA
AAAGTAAAAATTAAAATTCACAATGAGAAAATGAATTCAGAAGCAAATTGATCATGCGGG
GTCGTTTGGGAACTATGAATTTTAGCCAAAAAAATCAAATACAAAAAGTCAATCAATTCT
CAATACTTTCACACGTCTTTTTACAATTATAAAATAAAATAAAAA
>TeaL_237363
CTTGGATATGAAATTGTGCGAACAACCACTGAAAAGATTAAGATCATTCAGCAAAGGCTC
AAAGCCATACAAAGCCGACAAAAGAGTTACAGGAATCAAAGAAGAATGGCTTTAGAGTAT
AAAGTTGGTGTTCATGTGTTCATTAGGGTGGCTCCAATGAAAGGTCAAACAAGATTTGGG
AAGAAAGGCAAGTTATTACATCGGTATATTGGAGCGTTTTAGATTTTGGAAAAGCTTAGT
CCAGTTGGATATCGGATCGCTCTACTGGCAAGAATGGAACAAATGGACAATGTGTTTCAC
GTGTTAATGTTAAGGGGTTATCTTAGGATTCATTTCATGTTATTGATTGTCACTGAATAA
CTCTTGACGACGATATAGAATATGAGAAAAGACCGAGTCAAATTATCAACCGACA
>TeaL_237364
CATTTGTTCGGTTATTTTTTTTTTGTCCCCCCCGCCGCTCTCCAGAACGGTACGGCCGCA
TTCGACGCCATCTCTCTCTCTCTCTCTTCTCTCTCTCTCTCTCCTCTCCACAATCGCGAT
GGCATCGTCGTCTCCTCCTCCTCTTCCGTCTCCTCCTCTATCACCTCTCGCCGCCTCATC
CTCCGTCGCTTCCTCCTCCTCCAGGCCACTGCCGAACCTTCATACTCCGTCGCCTTTCGC
CTCCTCCTCCCTCCACCACGGTAGATCTGAGCAGATCACCTCTCATCGTCGTCTTTGTGT
GTGTGTCTAAGTTGATCTGTCTGTATTTTTTTATTTTTTTATTTTTTTTTTGTTAATGAT
GTTGTTGTTGATAATGTTGTTGTTGATGAAAATGATGTTGTTGATGATTCATTGTTGAGA
GAGAAAGCTAAAAACAGAGAAAGAGAGTGTTACGGGGATTTTCAAGGGTCGGAGAAACCC
GATCCCCGTTAGGGGCGAGGGCGGGGGCGGGGGGAGTGATGGGTTCCTCGCCAAGGATCG
AGGCCGGAGACGGGGAATTTGGTAGCTTCGGGGATCGGGAATGGGGGGTGTGATCCCCGG
CCCCGC
>TeaL_237365
GCGCATGCCAGTCAGTTCCTGTTTCCGGCTCGTTTCAGAGAGGAGCCTCATCGGGTCAAG
ATGGGGCGGCGTCCGGCACGATGCTATCGCTACTGCAAAAACAAGCCCTACCCCAAGTCT
CGTTTCTGTCGTGGTGTTCCTGACCCGAAGATTCGCATCTTCGATTTGGGCAAGAAGAAA
GCCGGTGTGGATGACTTCCCACTGTGCGTACACCTCGTCTCCGATGAACTGGAGCAGCTT
TCATCTGAGGCACTTGAGGCTGGGCGCATTTGCGCCAACAAGTACCTGGTGAAGAACTGT
GGTAAAGATCAGTTCCACATTAGGATGCGACTTCACCCTTTCCATGTCATCAGAATCAAC
AAAATGTTGTCCTGTGCTGGAGCTGATAGGCTTCAGACTGGAATGCGTGGTGCCTTTGGC
AAGCCTCTTGGAACAGTTGCCAGAGTTCGCATTGGTCAGCCCATCATGAGTGTGCGCTCC
AATGACCGTTACAAGGCTCAGGTTATTGAGGCTCTCAGGCGTGCCAAGTTCAAGTTCCCT
GGACGTCAGAAGATCTATGTGTCCAAGAGGTGGGGATTCACGAAGTATGATCGTGAGGAT
TACGAAAAGCTCAAGGCTGAGGGTACCCTTGCCGCTGATGGCGTCAATGTCAAGTACAGG
CCCCAGCATGGTCCTCTGGATGCCTGGAAGAAGGTTCAAGTCGAACTAGCTAGAATGGGT
GAATCATCTTAAAATAAAACCCCTCACAAAAAAAAA
>TeaL_237366
TATGAAGTATAGGTACTTCAACAAAAATGTTGTATCCGTACTGAGTATTGGTACTTTGCA
TAGTACTTTCGCATGTGTACTGAGTACACAAAACACGTATTTAAATTTTTTGTTCTTAAT
TTTTGCCATACCCTAGGTACTTAGTATATATCCAAGCCATACCTTGGCCGAAATAGTATT
TTTTTTCTATTCAGAAGTACAAGTTTCGTTGGATTTTTTTATACTTAGCATGATTTTGTA
ATTAAGCTTTGGTTCGTGAGTTATTTGATATAATGACATTTGATTTTGGGTTTATATCTG
ACTTTTGGCATTGAATGTAAATTGTATGTTGGATCTTAACCAACTAAACCAGTTAACTAA
TTTTGGCATTATTCCAAATCAAAAATTAAAGGGGCATCCTTATTATGGAGCATGCTAAGC
ATACCCATAACTATTTTTACGAACATACCTAGCCATACCCATAACTACTTTTGTAGGTTT
TACTGTATCGATGCACTCGTACCGTAATGTGATGTAGGAGCATCCTTAGTGTGGAGCATC
ACCTCACCCTAACATAGGTCTCACCCCCATTGATTGGAAACTTGGGCTATGAAATAAAGG
GATTGATTCACCTCCTCC
>TeaL_237367
CGGCTTTTCGCTCCTTCAACCCCTCTCTCTCTCCCTCAAACCCTAGCAACAATGCCGGTG
AAACGCTCTCGAATCGGCGAGTCTTCAAGCTTCGGACCAACAGGTATGGTTTCGCCGCCG
GTTCAATCACGCTCAGGTCCTCCCTCCTCGGCGGAATCGCGACCGAGGATTCTGACGCTA
TCGTCTCCAGTTCAGGAGAGTGGTGGTGTTGCGTGTAAAACAGAGCCGATTGAAGGATTT
CTGGAGAAATGTTACTATTGCAAGAAGAAGATCCGTGAGAATGCTGAAGTCTTCATGTAT
AGCTACTTGCGTGCATTTTGTACTGTTGAATGCCGTGATCAGCAGATTGCCATGGACCAT
GAGACGGAGAAGGCGTCTGGCTTATCAAAAGGAATGCAACTTTGTCCCACAGGATGAAAT
ACATGGCTAAGGTTGTGTACCAACTGTGGCGGTGCATGCTGTCAGGTTTTTGAGATTGGC
TTGCATTTTGGCACAAAAATGGTTGTACTTTACATTTAGTTTTTCATGGTTGACGTCAGT
GGGTTTGTACAGTTGCAATAGTTTGTTTTGAAATGAAAGAACAATGTTTTTGAATTCAAT
CCTTCAACCTGTACTAAATTTCAGCTTTTAATAGGGAATCTAATATTGTGTATTGAATAT
CTAATATGATAATTCTCATATCTGCTTGCGATTTTACTATCAAAG
>TeaL_237368
ATGTAAGTAGATATATGTAAATGTTTAGATCTCCAGCAAAGCTACTCAATTAGATTAAAG
TGATTCCATTACCAGAAGTTCAAATTTTACTTGTTTGTAGTTGAATTAGTGGACCTGGAT
AAGAACTCAATTTATAACTTATCAAGACTAGTAAGGTGCATTTATCACTTTTTCAATCCT
CAATGTTAATTCTAAGATGGTGTCAGTTATTTGCTTAGTCAAGTGTCTGAAATTACAAAC
ATATGCAAGAATTCATTTATTTAAAATTCTAAGAAGGTTTATATATATATATATATAAAA
GGGTCTTAAATAAGACTTGGTTGTCAATTCAAAAATCTAAGCTGTTGATTTGGCTGGTTT
CATCACATTCAAAAACTATTTTACAAATCCTAATTCCTTCTTGTCTGCAGTTGGAGGCAA
GACATTAAAGAGTTGGCTGTGAATATTGTGGGGCGGATGATTTTTCATATTATA
>TeaL_237369
CTTCTTGTCTGCAGTTGGAGGCAAGACATTAAAGAGTTGGCTGTGAATATTGTGTGGCGG
ATGATTTTTCATATTATAAACTAGGATATAGTGGGATTTGTTAAAAAATTGTGTTGTATG
AAATATTAAACTTCTTTACAAGATTTGATCTACCAATTATTTTAAATTTCACAAGTCATG
GAGTGCATTTTCTTTGAACTGCACCAAAATTAGAAAATATGATACCTGTTTGTGGTAAGT
ATGGGATGGGTTAGTGGACAATTTTGGCACTTGAAACCAACCATCTCATTCAATAATCAA
ATGTGAGTTAATCAGTGCACAAGTTCTGAGCAGTATCATCCAAGTTCAAAACTAGCCATT
TGAAAGTTGCTGTGCATGGCCTTTGTGTTGGCAAAATTTGTGAAGGTTTCAAATGGAATT
AATGGCCTTCGATAATGTTGATAGGTTGCCTTTCAATTTTCATTAAGGCATATACTCCAA
GGTGCAGTTGATAATGCAAAAAGCTAATTTTACCAATATATGTGTGTGCGCTCTGGAGTC
TAAAAAAAATTGGGTTTAGGATATCAGGTTCTTTGGCCAGCTGAAGGTCCGCCATGATTT
ATTTGACATATGTATTGCAGTGGTTCTCCTTTTTTTATTTTATTTTTCTCCTGCTGTCTT
CAATGATTTGAAACCTTGAAGTATTGTGTATTTTTGGCAGCATTGACAGACAAGGGAAAG
TTTC
>TeaL_237370
CAACTTGCACGACAACATCTCAACTGTACAATCTTCATCTGTTGGGGTCACGCGTAAGTC
CAGCACTGGGGCCACTTCAAAGTTCAGAAGTTGAACACTGTACTTTTTCAATCAAACAAA
ACATCAAACACATAATGGGCACCATCAACCGCACTAATTGTAACTCTGCTCTTTTCATAG
TAGTATCGTGTTTATGAAGAGTAGGAGGGGAGAGGGGAAAAGGGATAAAAAATTTATAGA
CATTTCTCTTGACATAACACAAAGCAGATAATAGGCACATCAATATACAAAATTGCTAAT
ATGTGTTAGGTGGAACAACTAACCTTCTTTGCAGAGATGCTAATCCT
>TeaL_237371
CTCACAAAACCCTTGGCTCAGACTTCCTTTCACCACTTGTCTATCAAGCTGGGCATGTTC
AACCTCTATGCTCCAGTTTGAGGGAGGAGTGTTAGATTATTTATATTAAGGGTACTATGG
TCATATTGTATTGTCACTTTTTATCTCTATAAATATATGGTGTTGGTGGAGGGTTTAATT
AAGAAACTCAAAATTGTATCTCTCATTCTCTCTTCTCTTTTTCTCTAACCCAACCATAGT
TTCACATATTTTACACTAACTTGGTATCAAAGCGTCCGATTCTACCCTAGCAAGTGTTCA
ACAAGCTCTAGAGATCAACGTGAGGTGACTACGACGTGCTGACGTCATTATCCGTACAAA
CAAGTTGGTCTCCCCAGGCTTGGTTTCTCCTCCTAAGATTTATGGTAATTTTGTGGATTT
TTTTTACCATCATTAATGTGAGTTTTCGAATTTTGAATGTTTTTCGAATTATGGTCTCAT
TTTTTTCAATCTGGGTTTTAGATGATTCTTTGAGGATTTTGTTCGTTGAAATTAGTCTTA
TAGGTGCTGACTAGACAATAGCAAAGTGTTTTGAGATTTGTTTGTGGATTTGTTGGTGTT
GGGTTGAAGTTTTTTGTCTGTTCTTCTTGTTCTTGGTATTTGGCTCCCTCACTGCTGCTA
TATTCTCTATTATTTATTTTTATTT
>TeaL_237372
GTTGAGGAATTCATTTATTGTATTAGATTATGTTCAAAGGCCTAAGTGGGATACCTTTAG
ATGGTCAGTGTCTCACTTTCTCAATGTGTGACCTCGTTCTGCTGTTATGGGAGTATGCAC
TCCTTTACTGTCTACTTCCAATCTTCACAAAAGGACTTTTGTTGGGTATGAGAAACTAAA
ATTGATACCACTCAAGGAATTCTAAAATGGTCAACCATTATCTGTAGTGCCATAAAGCCA
TTTGTGGCATTAACAATCTGTCCACTTGGTGTCATTACTTGCAGTTATAAGGTTAACAAA
CAATGCAAAAGAAAATTTTGACAATTTCTAAAAGTGCAATTAAGATGCAAAATTATCCAA
ATTAACAAAACTATTTGAATATTAAATCTTCCTATGTTGATTAAATTATTTCCTTCTATC
AAATCCACATGCAAAACACATGTTTCTCTACTAATCATAATCAAAAATCCTATTTACCGC
ATGAGAAATGGATCGAATAAAAAAATTTAATTGTAA
>TeaL_237373
TTTATTTAAACCGAACAGACCTGAAAACCGAACTTACATATGTATATATATATTTATTTA
TATTCACATGCCTTTATATTACAATAGTCTTGTATGTTACTTCAAATTTCTATTTTCATG
ATGTTTGTACAATTGAACAAATTTTGAAGGATTGGTCCAAGAATTGCTTCAAGTTAAATG
ATTTAGCTTACTAATAAGGTAAATAATTTAATGTGAAAAATAAGAGAACTCATGAACCGT
ATGTATGTGCATTATAAAATGTTAGACTCTGCTTCAAATTCTTCTTTAAATAAGATGAGT
CAAAATTCAAATGACATGCAATTTGATAAGCCCATTAATAGTAATTGTGGTGAGCTTGTG
AAATCTCTTCAATTTGAATTTTTAAAGCACTTGGAAGAAGAAGAAAATGTTGATACAAAA
TAAGAGATAGAAAAATACTTGGAAGAAAATGTTGATGCAAAATAGAGGTAGATAAATTAA
AAAAAAATGTTGATTCAATTATTTTTAATATAATGGACGGGGTTTCAAACTAAACTAACC
CGAGCGGTATTGGGTTAGTTTGGATTGATTCTGATGTATGATTGATTTGGTTGAGCAAAA
AAAAATTGAAATTGATTATGACTGGTTTAATTCCAAAATTAGTGTCAAACCGAATCAAAC
TAACCAACCAACACC
>TeaL_237374
CTCCAAGAGGGACACCGGAGATATGTATGATATCAATTCTTGTACTTTCCTTTCGTCCGG
TCTGCCACTTATTGGTCGTTCATTCAAGGGGTCAGCTGGAAACAAGTTTCGCTTGGCCAG
CAAGAAAACGGCTGCGCTAACTGTTGCTTTCTTCGCTCCTTCGATTAGCTACAGGGCAGG
CAGGGATTCTTTCTCTTCCCTCTCTTCGTCCTCGCTTGCCTTTAGCTCTAGCTGCCTTGT
CTTAGCTAGCCCTTTCGGACTTGCTTTCCTTGCCTTGCGCTGAGCGGACCCGAAACGCCC
ACCGCCCTCCTTTTCATCTCAATTTCGCTTGATCGCCTTGTACTGAATACGGTAGAGCGC
GGAGCCCATACCTTAGCTTAGATCGATCCCATTCCCTATGATCCCTTATCGCGTTGAGCC
TTGAGCCCATACCGATTGACTAGAGCATTGATTCGGACTAGACGGACTACTGAATCTTGA
CTTGAGCATTTTAAAATCCCCGTCTTTTGGGCTTGTTTGTCAACCAAGATGGGAATTCCA
TTTGATCAAAGTGCCCCGTCCAATTGGTTGTTTTTGATCGCATTTCCGTGACTGGCACTT
TCGTCCTCAGCCTCTCCTGGCGCCTTCCGTTTCTCAATCCCAATCTCCCGCCCTGCGGGA
ACTAGCGTGCCCATTAGCGAAGGAAAGAAAGGCAATCATCCGAGCGACTGACTTCCATTT
ATATATGTAATTGTTGAGATCAGGCCTACGAGAGGTATTCAACAAGCGCCACTCAACTGC
GCAAACTAAGCCCTCCATAGAAGTTCAAGGAAGTCAAGCTACATACTACTGGAAAGAGAT
GGGCTTTGTCCTTTCTCTTTCTTGCGGGCTATTGATTTCGGGTTGAG
>TeaL_237375
GCTAAGTAGTAATCTCATAGATTTCTAATCAATCCGAAAAGTCAACCAAGTAATCGTTTG
CTAGAGCAACTAAACTAGATTGACTTTCAACACAGTAATTCTGAGAACTGTTCATCATTG
ATTGCTACTTATAACAATGCATTAATTCAACCGTAAATGGTTAAGGTAATTAGTCCTTCA
ACCCATCCTAGGTTTGCATTCTATGGCACACAAACAGGATTTGGGACATGATAGACCCAT
GTAAAGAACAGAAGTCAGATTTGAATCAAGTTGTAGGCACCAGAAAAAACTTATAAAGAC
AGAACATTGAGCCTTGGGGTTAATATATGTAGAATCATTCAGCCTCGTGGGCAATTTAAG
CTGATCTGAATTTGTTTTATTAAACACAGGGTGTATAAATGGGTGAACAATGTATGTACC
TCGTTTATCTCTGAGACCCTGGTACCTTC
>TeaL_237376
AATTCAGATTAATTGCCAGGTGTGTTTCCTTTACTTATTTCTGATATGGTGACTGTTGGT
CAATATGTTCATTTTTTTTTTGTACGTTGGATGCTCAAGTACTCATCAGAAGGCTGGCAC
TAAAAAGGGATTCTTATCAGCATCTTGGTCATTATTCATTAACGTTTCATAAGTGTTTTT
AGATGCAAAATCTGAGATGAGTCTGTTCCAAGCCGCACGTGATGTAAGACAAGTGTGGGG
TACACTCTTTGCTAAGTAGTGAGCCCAAAGTTAATAAGCTGCAGCAACAAACAGATCTAG
TTCTAGGGCTGATTTTAATTGGTTTATGGAGGCTAGAAAGTTGATAAAATATGGGGATGC
AATGGTTTCAAAAGGTGTAACGAAGGGGTGGATTTAAGAGTTTATTGATGGATGAAGAGA
ATTTTGGGACTGTTCTGGGGCTGTGAATAACACCCTTGAACATTAACTAGGATAGTATGT
GTTCTTTTAGGTATTAGGGTTGAGTGGTCATAACGGGCAAGAGATTGAAGTTGTGAAATA
GAATTTGTCGGGTTAGGAAATTGCTTAAAATAGATCTGGTTCTAGAGTTGTGTATGTTTA
AAAAAGTGAAGAAAAGTAAAGAAGAGAAGAAGGAAAAAATTCAAGGCATTGAACCTATAT
ACCACATGCATCACTCTATCCCAATGGATCCTTAAAATGCTTCACAAATTCTCTAAAGCA
TGTTCTCTCTCTTTAATTGGAAGCATTGCATAGCTTTAGATATCCTTTTAAGAACTCCCA
TTTCTAATAGAGTTCTAACTTTCAAAACCTGTCTAAAACCAGATAACACCTTTATGAAAG
CCCAATAACATAGCTCAATCCATATGAACACTCATGGGCAATCCCTACAATCCCTATCTT
GAGAATTTTAAAATCACCAAAATACCCTTGACATGTGAAACATAAAAACCAAATTAATTC
TCTACTAAAGCTAAAACCATAATTCCAGCCTTAAAATCATGCCAGTTTTCAAAGTTGTGT
TCTCCTTGATTTTACTTTTTCTTGTTCTTCTTTTGGACTACATAAGCACACTAGTGTACA
TGTAAGGTGTCTCTAGGAAAAAAATTTGTGATTTTAAGTAAACTAATATGATAAATGTTA
AAAGCT
>TeaL_237377
ACATTACTCAATCTCAAGAAGTTTCAAAGTTAAAGTTGTCTAGAACCAAATAAAAAATGT
ATTTAGAAGCCTAATAACATAGCTTTACCTGTATTATGAGTGATCACTACGACACAGCTC
CAAAAAAATCCAAAAATTACAAAAGTACCCTTGATTCCCAAAAACTTAATGAAAAAGAAA
AAGGAGGAAAATATATAAAGAGAGAGAGAGAACAACAAAAAGCTAAACATATAATAAGAC
TAACCAGCAGCGAGAATAGTGCGGGCATCCCTTTGTGTTGATCCAACAGTGGCTTCACTT
TACAAACAAGATCAGTAATCTTGTCGATCCACACTCCTTGGTCTCAAATAAGCTTTCTTT
GAAGGCATTAGTTTTGCTTGGGTTCTTGATCTGTACTAAGGCTAAAACTAGACTAGGAAA
AGCTAGGAGAGGGTTTGGTCTTGAAAACAACCAATTTCCAGTTTTCCCCGTGTCTTTAAA
TTTGCTTTGTCTTAAGTTTCCAATCACCTTCATCATTTTACTTG
>TeaL_237378
AGGTGTTTTCACCCCTAACTCCTAGCCTACATGTCCTATTTATGTACCGTCTGTTCCTAC
AGGTCATATTTGGCACGAGGAACCTTCACAACATTAGTTGGAGGCTTGTTTTGCATTTTC
GCCCCCGAGCACCTTTTTTCGAATAAGTTAAAGGCATTGTTTACTCTAACTCCCAACATA
CGTGTCCTATTTACGTACCGTCTGTTCCTACAAGTCACATTTGGCATAGGGAAGCTAGTC
GTTACATCACAACATTGGTTGGGGGGTTGTTTTGTATTTTTTCCACCCAAACGCCTTTTT
TCAACTAA
>TeaL_237379
CGGAGATGAGCAATAGAAAATTTTAGGCCGACAAGCAAGTACAAATTTATGAAACATAGG
GTCTTAAGGGCATGCCTATCTGGGAGTGATGCGCAAGGAGGCCCTTTTGAGAGGTCTGTG
AGCCTTGCTTGCAGGCCCAAAACTCTTTTGGTTATTGGGCTTGGTGGTGATAGTAGTGGA
TGATTTTGAAAGATAAGAGGGAAAAATACCTGTATAGAGGAGGGTAGTGAATTTGTTGGC
GGAAGGCCTAGTGATCTGAGCTTGCATACCCTTTGCAATGATGGTGGGCTGGCCTACAGA
AAACTTTGACTCCATAGAAGACTCATGCACCACCCTTACAGCCCATGTCCAACAAGTAAC
AAAACAAACCAAACCAAGTCTTATGTCCATTCAAGTGAGGTCGACTACATGAAATTTTTT
TTCACTATTCTACCTATCAAGGGCTATATGCTCAATTAAATTAAATAAATTCATAATTTT
TTTTACTATTGCATTCCATGTCAGTTTAGGTCTTCCCATTCTCCTAACATTTTCATTTAT
GATGATCATCTCTCTTTCTTACCGTTACATCTATAGGTCTTCATTATACATAACCAAACC
ATCTTAATAT
>TeaL_237380
GATGATGTTTTATTATTTAGACCAAGAAAATAAAAAAAAAAAAAAGGAATGCCAAACCAG
TATCTACCGTATTGTTCACCTCAAAAAGAAGAACCCCCGAAACAGCCACTTAAACATTAC
TTTTATTCCAAAAACCCAACCCTAAAAGGCCAATGTAATGTTACCACTTTTCCAGCTACA
TAATGATTGCTCGCATGCCATATAACTAGAGCCTTTTGCTTCATATATAATTTTCAGGCT
CCCTAACAGTAGGATAGTGCTCCCTGCTGTTGTCCTCTCTCTCTCTCTCTCTCTCTCTAT
GGATCATCTTGTGACGATTGCAGACTTCAATTTGATTTTATGTGCACAAGATAATCAATG
CATGCATTCAATCACTAAATGCAAGAGCACTCCACATCATGTGGGTGCTATCTACGTTCT
ACATAAATATATTAATGTGAGTAGTAGTATTTTTCATCAAGTGTACAATTTCATACAAAT
TTCAAAATGGTGATATATATATGTAATTTTTCAGCTGACTCTACCTCTCTTCCCCAGTTC
ATAACACTGTCTTAGTTAATCCTTTATCCAATTTTTTTGCATGTCTAATTCAAAATTGAT
TTTGAACAAGGCAACAGGCAAGAATTACATACCATCTGCACTGAAGTTAAAAGCACCTCT
TGTTCAATAGTGCATATTTAGATAATCTATCATAATTAGCAAATGTTAATGTTTGTCTGA
TAGACATAGTCTTTTTTGTTTTACTTCTTGCCACTTGGCTGATGAGTAATGGTAAATAAC
TATGAAGTACTGAGTAGTTGAAAGGGGAAGATACAATGCAGTAATGAACATGTACATCAT
AATTGCTTCTTCAGGTTATTGTATTGCTTTAACGTTTAACTTTTTAAGGTCATCATCTGT
CAATTGATTATTGCTTTCAAGTAAAGTAGTCATAGGTAATACAAAAAGTCTAAGATAGCA
TTCCATACCTCTCCAGAAGCAGTATTGAATT
>TeaL_237381
CTTAAAAAGTACAAAAATAATAACAATTATAATATTATAAAATACTAAAAATTAAAAAAT
ATTAATTTTATATTAATACTATTTATTGTATTATTAATCCGGTGGTGAACAAACAAACAC
TCTTTATCCTTCATCTCCAACTTAATACCACTACATTAATAATCTCCTCACTCAATCCTA
CCATACTCTTAATCCCTTCCATCCTATGGAGCCAAACAAACGAGGCCTTAAAAAGCATGT
CAAACACTTCTTGATTTAGAATGATTAACAAGAATTGAAATATCACTTTTGTCAAAATCG
CAAGAATATGTCAAACCTAAAAGGTCCTCACTTGAGGCCATGTTGAAGAGTTTCTACCAT
GTTGATACTAACACACATTAATCACACCAAAA
>TeaL_237382
CCGAAAACAGCAGCACAGTCCTTTAAGAAAGTTGTGTGCAGCCGAGTGCCGCTCGCACGA
TGCTACTCTGGCGAGCTCCACAAAGCCACCATTATCCCCGGCGATGGCATCGGACCCGAG
ATCTCGGCTGCTGTCCAAAAAATATTTGCCGCTGCGAAGGTGCCGATAGAATGGGAGTCG
GTAGATGTGACGCCGGTGCGCGGGCCGGACGGTAGGTTTGGTATCCCGCAGGAAGCTATT
GACTCCATGAACCGCAACAAGGTTGGGCTGAAAGGACCTCTGATGACACCTGTCGGCAAG
GGGCATCGCTCACTCAACCTCGCTCTCAGGAAAGAGTTCAACCTGTACGCCAACGTGAGG
CCGTGTCGCTCTCTGGAAGGCTACCAGACCTTGTACGAGAACGTTGATGTTGTCACCATC
CGAGAGAACACGGAGGGAGAATACTCAGGTATCGAGCACGAGATCGTGGAGGGAGTGGTC
CAGAGTATCAAGCTAATCACGGAGGAGGCATCACGGCGAGTGGCTGAGTTCGCTTTCAAG
TACGCTAGGGAACACGGACGCAAGAAAGTCACTGCTGTTCACAAAGCAAACATCATGAGG
ATGTCGGACGGTCTGTTCCTGTCGTGTTGCCGAGAGGCTGCGGAAAAGTTCAAGGACGTG
CAGTTCGAGGAGAAGTATCTGGACACGGTGTGTCTGAACATGGTGCAGGACCCCGGCAAG
TACGACGTGCTCGTCATGCCTAACCTGTACGGAGACATCTTGTCCGACATGTGTGCCGGA
CTCATCGGTGGCCTGGGACTCACCCCTAGCGGCAATATCGGCATCAATGGCGCCCTCTTC
GAGTCCGTGCACGGAACTGCACCCGACATCGCCGGCAAAGACTTGGCCAACCCCACGGCG
CTTCTGCTGTCTGCGTGCATGATGCTGCGTCACATGGAACTCACCTCGTACGCAGACAAG
ATCCAGGCTGCTTGTCTCGAGACAATCAAGGAGGGCAAGTACCGCACCGGCGACCTCGGC
GGCAAGGCCAAGTGTTCCGAGTTCACCAACGAAATCTGCAGCAAGATCGCATGAGTCCAC
TAGCGTACACCTCGTCCCGTCTTAGCGTTTCAGTATTTATATCTCTTCCCGATCGGAAAC
AGTGTTGCCAGACAACACATTGTTACGATATTAAACTAAATTATTGATATTGTAAATAAT
ATCTCGAATGTTGAGTTTGTTAGGGTAGGTTGTTCTGGCGTAAAATGTGGTTATCAAATA
ACCGTAGCTCCGAGAGCTGTTTCCGTCGAGTGAAGCTGCCCGGTTTTAGTCCCTGACAGT
TAAATCTAAAATGTAAATACAGCATCGGTTAACCAAGATGATATTTAGGGTTCCTGTCTG
AATAATTTACTCGCTTTGCAATATTATTTATTTGATGTACATTGTTTTCGTCTCCGATCT
CTATAGCATTTCATTGTGTTTTCATCTACATAACGAGCCTCACCAAAATGATCGATACTC
TAGTATGTTCCACAGAAACAAATTATACTCTTTGTTCCTTACGTGGTAATTGTGGTTACT
TATATTATTAATATTTTGTTTTCTGATCAATCGTCTTAGATTTATTTGTGGTAATACTGC
ACTTTTT
>TeaL_237383
AAAAAAAAATGTAAATGAGAAGGGGGTCTGAATTAATAGAGATTAAAACTCGGCTAAATC
TCATTCTTCAAAATTATCAAAATTTAAATCTTATTTATTTCACTACTATCAAAGAGATGC
TATTATTTAATTTATCATGTAGTTGAACTTTATAATATTCCTCAAATAAAGTTGTAGATT
ATGCCCATTGACTATTTGTCCTCAATGTTAATACTTAAAGATCCTAATGTTGAGGTGTAA
ATAACACACACATATATATATTAATTATATACAAAATACAAGTGTTTTAGTTTGGTCATG
GCATCATTAATAGGAAGCATATGGATTCACATTGTGATTTATGTAAAAAGATTTCAAGCA
ATTATTGCAATGACTTTTACACTTCAGTTTAAGCCTCTCGCAAACATTTTTCTATTCTTA
TTCTTATTTTTTTAAAAGGGTAAATTACACCTTTCTTCCTCAAGGTTTAAGAAACATACA
AAAAGACTTTTAGTTTTGATTAAATTACACAAACCTCCCCTTAATTTTTTTTTTTTTTAT
TATCAGAAACTCCCCTTAAATTTCAAGCATAACAAATTAACACATACCGTAATGAACCAT
TAATAAAATAGCGGCTACTGCTTATGTCATACCATATATTTTTTGAATGTAGAATTTACC
TTTTCTTCAAATAAATGAACCAAAGTTACTTTCTCCACTTTTAAAATAACCAAATAATTT
TCTGTAAAAGCTAATCAATATGTTGATTAATATATACATACATATCAAATATGAGGGTAG
ATGGGTGTTGTTTTGTGTTCTTGTTCGAGTTGAGGGGATTTGCAACATCAGTGAATCGGG
>TeaL_237384
CCTTTCATTATTTTATTTGAACTTTGTGTCAACATTGTTCATGAAGTTGTATATAAGTAC
CAATAAGAGCGATCATCAATTCACAAGAGTCAAAAGTAATCTTCCCCCAAAAATAGCATC
AAAAGATGATGCAACCAGAGCTTCTTCAGCAGCCCTCTCGGCCATTCTACTACATCACAA
ACACTCCCTATGACCAACTTGGACCATACGAAGGTCTAGAAATGGATGGCCATATGGATG
AACAAGAATTCTCGCTCTCATTCACCACCATTGAGGACTCCTCTCAGACTTCCTCAGACC
AATTTCTCACAACCATATTCTCGAATGAGTTTGTCGAATATTCCATGTCAGGTGATGAAT
TGCGATTCACATCACCGATGGAGAATATTGCAGATGATATGGAGGGAATTGAGTCTATTT
TGGATAGTGAGCTCGAGGATATGTGCAGATGGTTGACTGAATGTGAGGGTGAGGGAAGTT
TTGCTTCACAACCCCTGTTTGTGGAAGGGGAGGATGTCTGGAGTCCTAGCCAGTCAACGA
AATCCAGTGAGGCTTCGATGGTCATGCCATCAGTACTAACCAGTCTAACCTTGCCAGGAC
ATGACATTGAAATAGACAGCCAATTGAGCATCCAACATCTACTCAAGGCTTACGGAGAAG
CCATGGAGATGGAACACAAAGAGCTTGCAGAGGTGATTGTGAAAAGCATAATCGAGAAAG
TCAGTTCAGTTGGTGAAACGCTGGAACGACTTGCATTCAACTTATTCAAATATGGGGGGC
AGCAAGGACAGTATCTAAAACAAGAGTCGAGCAAGAACTTCAAGACAGCATTCAAGGCAT
TCTACCAAAACTTCCCATATGGGAGGTTTGCTCACTTCACAGCCAACTTGGCTATCCTTG
AGGCTATGCCAGCCAATGCAGAGACAGTACATATAGTAGACTTCCACACAAGGGAGGGGG
TTCAATGGGCACCAATGATTGAGGCTGTTGCCCAGCTACGAAAGGCATTAAGAATAACAT
TAATAAAATCAGGCGAGGACTGTGGCACTGATTCCTCAAACTGGAGGTTCGAGGAAACAC
AGAGGAGACTCTGTGACCATGCACGATCATGTGGCCTAAACTTGAAGGTGGAAGAGGTGA
GAATCGAGGATTTAGCGACTGACATTAAAAAAATGAAGAAGATTGGTGAAGGGAGAGAAT
GGCTAGCCTTTAATTGCATGCAGGGGCTTCCACACATGGGGGAGCGAAGGAGTAGAAGCC
ATGTCATAGAGTTTCTAAGGGTGGCTAAAGAATTGTTAGCCGATTCTGCAACTTATGAAG
GAATCATAACCATTGGTGATGGAGATGCAGGGGAGAGATTGAAAAGTTGCATTGGATATG
GTATGTTCTTTGAAGGGTATTTAAATCATTATCAAGCCCTATGTGAATCAATGGAATGGA
ACTTTCCAGTTTATCTTGCAGAAGCACGAATCGCCATGGAGAGTCTCTTTGTCGCACCTT
TTGTCTCTTCTATGTCTTGGCTTCAAAAGTGGGAGGAGGTAAGAGAAGGTTCCGATCTTC
ATGCAGGGATAGGGTTGAAGGGTCTGAGACTAACCAAAGAGAATTTAGTGGAAGCCAAAG
AAATGGTCAAAGAGGGGGAGAGTTCATATGCAGTCAAGATCGAAGGACAAAACAAGAATG
AGATGGTCTTGGAATGGAGAGGAACTCCATTAGTGAGGGTTTCTACTTGGAGATGAATAA
TTGACAAACCAAAATAGAGGGCAGCTATGGAATTTTTTCTTTTTTTTCTTTCAGTAAATA
TGTTTAGACAAACACGATATATTTATTATATGGTATATATATTATTTA
>TeaL_237385
TTTCTAACTTCTTGTTTTGTGTAACTAACATGAGTTTATTTGCGAATCTCATATAAATTT
GTCATAAATCTATTTTATATTTATGTTCTAATCTTGTACTTTGCAGGTTGTCAAGTGGGT
TCTTTTAGTAGGGAGGAGGGTTGAGTTTGGTGAGGTTCTACATATAGGTTCTGATGTTTG
TGTGATGAAGGATGTGAGCCATATTCCTTTTCTCTAACTATTTGTTCTGCAGATTGTAAA
GCTAGCACTCTTGTTAGGGAAATCTTTGTTGTGGGTTGAGTGTGAATTAGCTTATATACT
GTTTGGAGTGTTGATTGTTGTTGAGGGTTGAGTGATTAAGGACTATATGTGTAAGTTGTC
TACAACCTTGTTTGTCTCAAATTTGTTGGTGCTATGGTCCTATTTGCTATCTCTGGTTGG
CTGAGTAATTGTATTTGTTTGCGCCTATTTTGTTCAACCCCCTCCCTCCCATGGTCTTTG
GTATGTGGAGTTTGAACAGAACCTTGTAGTGCAACTTCTACATATTGTCTTGGCTAGGTA
GACTG
>TeaL_237386
AAATATCCCAAAATAAATAAATTTGGCACCACTCATTTATGCACAAACTCCATCATAAAC
AAACAAGCCGATTCTGATTAAAAAATGATTCCAGCAATTTTAATTTTACATGAATATAGC
AAATTAATGTTACCAGCAATTTTATAGTTGATAGTATTGGACAGCTATGAGCAAAAAGAA
ACTCGTAGAACTTTAATTAGCATGACCCATCACTTCTACCAAAGAAATCTAACTATATAG
CAATGGATAAAATATAACAAGTAATGCATGAATATTGGGATTAAATATTAGTAAAAAGGG
GGATAGTCAAATGTTAATTATCGATCTTGTATTGATCATTTAGAAATCATCAAAACAAGG
TTTATAATTGACTTAGATGAAATAATACCAAATGAATCAAAGTAGAAATGAAGGTATCTG
CTTTATATAATCAGGGCATCAAGTTTTCCCATTTCTGTGAGTAGCTTGTGCAACAATAAA
TACCAGTTATTCTTTTATTCAGTTGCATCAAGATCCTCCTTACAGAATGCTCCACTTCAT
AGATAATATATAATACCAACTG
>TeaL_237387
AGAGCGCATCTATTCAGGTACCATTGCCTTCTTCTGCTTCATCTTTTTTAAAAAGAAACC
CCGTGTGCTAATATGATTATCCTAAGAAGACCAAGTATTAGCAAAATGTTAAAATGTGTG
TGTACATGAATCAAATGCAAGACAGAAGCCTGTTTATATAGACAATGCTTTACCAAAAAC
TAAATTGTCATTTTGTGCTATGGAGTTTTCTCTTCTAATTATGTATTTAATGAGATAGCC
CCTTTTTACTGGCAGACTGTGGTATGCTTCCCATTTTTGGGAGGTGTCGTTGAGCTGGGT
GTAACCGACCTGGTAAGTTAGTGTCAGAAGCTTACACAAGGTCGATTTGATAGAGTTTTC
TTCTGCATCTAATTTTGAGCCAATTTCCTCTGATGTAATTTGTTGTTTTTTCTCAAGATT
CTTGAAGATCCTGGTTTCA
>TeaL_237388
CACTGACGACCAGGTTTCTCTTTGTCCTCTCTTTTTCTTCTGTTTTCTCTCTCGATTTAC
GGTTAGATATTGTTTGGTTTTTGTTTTTAACAAATTGACCTCCACAGAAGTTTCATAAAT
TATGAAATTGACCTCGATCGTGTTCGCTATGTGTCCACTACGTGTTCGACTGCCAAAAAA
TTAAAAAAAAATTCGGATACTCTCTACTGCGCGTTGGACATGTGTCCATCGTGTGTCCGA
CGCGTGTCCGAGCCCAACATTGATACGCAGGCCTTGGAGAGGTGTTTGTGCTTCATAAGC
AG
>TeaL_237389
AGATGCACAACTCCACAATCCTGCAAAAAGCACAATATACAACCAAACCACAATCAAATA
CAATTCTTTGAAGTATTTTGTGGAATCTATACATCTTCACGCATAAACAATTAAACCTGC
CACAAAACCAGTTTGATTTATCCCGAGGAGAATTAGGAAAGCCAGAGGTGAGTGAGGTCA
TTTTTGTTTAACTTGAGCACAGGCCAAAAAAAATTCTAAGGTAGGAACTATATAATGAAT
TGCATGTAACTAGGGCCAAAAAAATGTAAATCAAAAAGATTCTAAGGCTTTTTTTTAATA
CTAATTTTATGATTTTTCATGCAATTTGTTCCGTAGACTTCTTGTTCACAAAAAATTTAT
TTGCAAAATATTTTGCATGCTACATTGTGCTATTCTAAAAATTACAACAGGACCATCCAA
AAAAAAAAAAAAGGTGTCAAATTCGGTGATCTACTCATATTCATAGTATAAATATAAAGA
ATTCAAG
>TeaL_237390
CCACCATGAGAACCTTCCTTCTTCTTGCTTTGATTGCTATTCCCTTTGTCCTTGCCAACG
TGAACTCCACTGGCAACAACTGCGGTGGAAACTGCCCCGGTGGCAACTGCCCTTCCTGTC
CATGCGGTACTTCCCCCAGCCCTCAGAACGCCGCGCAAGTGTGCCAACAGTTCTCAGGAT
GGGATCAAACATGCTGCCAGTGCATCGTGCAACACGAGAGTGGAGGTAATGCCAATGCTG
ATAACTACAACTCCAATGGTTCATTCGATGTTGGTGTCTGGCAAATCAACCAGGCCAACT
GGGGCTCATGCAGTGGAGGATCAGCACCATGCTCCGTGAGCGCCAACTTGCAATGCGCCG
TTGATGTGTGGAAGTGGGGAGGTGGTTCTTTCAAATTGTGGTCAACTTGCGGAGGATGCA
ACTGTTGTAGTCCCTCTACTTCTACCGGAGCAGCATCCCACGCTTCCCACTCAGGAGGCA
GCACTCACGGTGGGGCCACCCATGGTGGTGCCACTCACGGAGGATCTACCCAATCTACCT
CAGGTGGACAAACTTCCCAATC
>TeaL_237391
GGTGGTGGTGGCGGTGGTGGTGTAGTGGAAGAAGGCGGTGCTGATGATTGCAAAGCCGCC
GAATATTAGGAGGCACCACCACCATTGGTGTTGGTTGAGCTTCCATGATAAGGAGAAGCC
AACGGAGGCGGAGGAGAGGAGGAAGAGGAAGAGGAGAGTGTACAATGGAGGGTTGTTGGT
GGCGATGACATAGCGGTGGTAGAGAAGAGCGTTGGCAACGAGGTAGAAGACCAGGAGTGT
GCCGAGGGAGATCATGTCCATCACTATCTCCAGCTCGGTGAAGAGAGCAATCGATGCTGT
GCAAACCCCTAAGAAAAGAGTTGCATTGAATGGGGTGCCTGTTGAAGGATGCACTTTGGC
AAACCAAGATGGCACAAGCTTGGCCCTTCCAATAACACACAGATACCTAGCTTGTCCTAG
CATGGCAACCAGAAGAGAAGCCACAATTCCCAGGCTTGCCCCGACCCCGACTACATTGCT
TGCCCATCTCCAACCCATCTTTTGGAAAGCCATAGAGAATGATGCATCCAAAATCTCGTT
ATAAGGAACCATCATACACAAAGACAAAGCCATGAGGCAGTAAAGTGCAGAGACAGTGAT
AACAGAACCGATGATGCCCACCGGGAGGCTCGTTGAAGGGTTTTGGATCTCTTCTGCCAT
GGTTGAAACCGAGTCATATCCTATATAGCTGAAGTAAACTACAGCTGCACCATCAAAAAC
ACCCCTAACACCGAAAGGAGCTAACCCTCCTGGCTTTACCAAGTTCTCAGTACTCCCATT
GAAGAAACCGGCAATTATAATAAACCCAAAGAAAACTACATGAAAGACTGTCATTATGAG
GTTCAACATGGAGCTTTCCTTGGTACTATGACAAAGACAGAGAGTGAGAAGAGCAATAAG
AGCAACAGCTGGGAAATCCAACATATTGTAACCCTTTAGAAATCCATCCACTTCAACTCT
CCATGAGTTTGGATCATTCACTCCAAAGGCACAGGACAGATAGTCTGTGAAACTTCTTGC
CACCGCGGCATTGGACAATACATATTCCAATAGTATGTTTGCCCCAGCAAAATAACCCAC
AAATTCCCCAAAAGTCACTCTTAGATAACTAAAAGCACCACCGGCAACAGGAATCGCAAT
GGAGAATTCAGTGTAGCACAAAGAAGAAAGGAGAGCTGATACGCCGGCAATGATGTAAGA
TATGAAAACAGAAGGACCTGAGACACTGCGAGCCACATGACCGGTGGTGACAAAAACTCC
AACACCAAGCATTCCTCCCACACCAAGAGCTACCAAATCATACCACTTGAGTTTTCTCTT
CATGTCTGCACCAGACCTTAGCCTAACTTGGTTGAGCTCTTGGTCTGGTGTCCATGTAGC
TAACATTCGCTTCCTGAGCCGGTGAGGTGTTTGGGAGAGAGAGTGAAGATAGTTGGAGGA
GAAAATGTTGTTGGGTGAAGGTTCAATGGCTGCCATTTTTTGTGGATCAGAGAGTGTTTT
GGCTTCCATCAGAAGCCACAAAAAAAGGCAGCCATTGAACCTTCACCCAACAACATTTTC
TCCTCCAAC
>TeaL_237392
AACCCCATTAAAGGTGTGGTTTATGGCGGGGTTTTCACACATTTTTTTGTTGATTTTGAT
GAGCTGGAGGCAGATGATTTAGTTGCAGCACTTAAAGCTATTTACTGGCTTGCTGGACTC
TATAGGGTTTCTGAGAATCGTTGTGGAGTTTCTGAGAATAGTCAATTAATTTTTTTTAAC
AAATTTTAGTTCAACAACATAAAACTTAATTACAATGGATTATTTTTATTTGGTAAATTA
CTTTTATAAGTTTTATTGCACAAAAACAACAAAACAAGGCATACCCCATAACAAACAAAG
AAACAACAGTCTCAAAGAACCTTAAAAGCAATCAAGACAAGAAAACGAGTAGAAACCATC
TAATCAAAGCAAT
>TeaL_237393
AGGCAGTCCACACATGTTCAAGAATGAGAATCCTAATGGAAGAAGCTGAGTAGCCTTCGC
CTGTTTGACCCAAAACTTACATGTCAAGGGTTTAAAAATGCATGAGCTTGTAGTGGTTGC
TTTAATATGGCTTTGGTACTCTAAGCTGAAAATGTTCCAATCAACAGTTGTAGTATACTA
CTCAGCCTCTTCCTCCCATCTTCAGGTCTTAGGATTATCATGGAGGTTGCAATATACAGC
TACAGATGTTCAAAATCTATGGCAATTTTTATGCTAGCATAGATAATAAAGATGGAGAAA
AGAATTTTTATAGGCTAAAGACTACTATTTCTACAAGGACTAGATCCAGAAGTTAAGG
>TeaL_237394
CATGACTGTACAGGTGTCCTATTTTTCTTACTACAATCATCTCCAATAGGACACCTCTAA
AGTAAAAAATTACTACATTTTATATTTTAGGTATCTATGCATTTTATCCTTGTAAGTCCC
ATGTTCTGGTTTCCATATATCACCTCAATGTCTAGGCTGTTGATTTCATTTCATGCATTC
TCTCTCTAACACACATACACATTTACAAAACAAAACAACACAACACAATCTCAATGAAAT
CTCTCACCAAAAAATTGTATGCTTTCTATTCAACATGAAAACCATCCTAAGATCAATTGT
CTATTCTCATATAATTCTG
>TeaL_237395
ATCGCTCACTCGTCGATTGTGCAGGTACATATATATATGCATGAATACTTGGAAATTAAT
GGTCTTTGTTTCTGGGTTTTGTTTCAATTTCTCTGCAATTGCTCATCTGTATTGGTTCTT
CGCGCAGTGTTTACCTGTTCAAGCATGTGGGTTGTGGGTTGTGGTTCTTTCAGCCCTTTG
TTTGTTTTTGTCGCACACATGTTTGTGAAAAGATCTAAGTGAGACTGGAAAATAGACCAG
CTTTAACACTGGGTTTCCTTGGCCATTGGTGGAGCCAGAAAATTTATGCAGGAGGGGCCA
AAAAAATTGGAAGCGTGAGTGAGGTCTCAATAATACTAGAAGGTGTGTGTGCACATTTGA
TGGGTGTGCTTGAAATAGACAGTTACAGATTTATGGGTGTGATTGAATTACAAACGGGCA
TTTTGGAAAAGTGAAAATCTGTGACATTTTGTGTTCATTCATACCAATTTCAACAGGTGT
GCCCACCTGATGGGCGTGC
>TeaL_237396
AATATCCTCCGCCCCACCCTTCTTCGGAATCAACGCTATAAAAGTGGCATTCAAACTTTT
CTCAAACTATAACGTCCGATGAAACTGCTCAAACATAGCTAGAACATCCTCCCTCACCAC
TCTCCAACAATGATGGAAAAAAAATATGGAGAAACAGTCCGGCCTCAGCACCTTATCCCT
AGGCATACTCTGCAACGCCTTAAACACCTCTTCTTCCATAAACGCCCTCTCCAACAAAGT
GCAATCCACCTTTGAGATAGCATCAAACAAAACCCTATCCAACCACGGTCTCCAAACTCC
CCCATCCAACCGAAATAAATGCTCATAAAAACCCACTATAGCCCCCCTGATCTCCTCCGA
TGACGAGAACTCCAACCCATTCACCCACAATTTCCCTATCTGGTTCACCCATTGATGCGT
ATTAGCTAAATGATGAAAGAATCTCATGTTCCGATCTCCATCCTTCTGCCATAGGCATCC
AGACTTTTGACGAAAGCTAATCTCCTATATACGATCCGCCTGCCCAAATTCCTTTCGAGC
CACATTCCGACGAGCCATATCCTCTTCTAACAAGATCCCCACTTCCTCTTTCTCATCCAA
CCCCTATATAACTGCTAAAGCATTTGCCTTCTAAGTCTTCAACCGCCCAAACACCTCACT
GTTCCACCACCTCAAATTAGACTTGAGAAGCTTCAACTTCTGAGCTAGGTGGCAACTAGG
ATCTCCAAACACACTGCAGTTGCCCCACCACCCCTGGACTTTCTCTCCAAACCCTTCAAA
CACAAGCCACATATTCTCAAATCGAA
>TeaL_237397
CATTTGATTTCACTTCAAAATTGGGGCCTTTTTTAGTAATAAAATCTTTACCAACTAACA
AAAAAATAACTTGTGCAAAAATGAATTGCGTCACTGCATATAAAATGAATTCTACTAAAA
AGCTTCATTTTTCAATCATTGATGCCCCATGCAGATTCCTTGTGTGACAGTTGGCATCCC
CACTATTGTAATGTAAGATGTTTAGTTGCTTCGTTAGTCATTTGTATTTTCCCATTGATT
TGGACAGTTGGTTGGTGCCTAGTGCATCCTATCTCAATCTTCTCCTCAAACTTATAGTTC
ACTACTTTAGGAGACCACTATGAAAAGGAAATAATATATTCTTAGATTTGTTTTGGCAAA
AACTTCGAAGCTTGGGTAATCCAATCG
>TeaL_237398
ATTTTCTCTCTCCTAGGGTTGACTTTTTCCAAGTTTACCCTATTTCCTTCATTTTTCTTC
ATTTTTTGACCACTTTCTCATCTTCTTTCCAGATGGCGGACGACATTCCACATGACGGAG
CTCCCTTCGAGATTCCACCCCAGTTATCACCTCCGACAGAGATGGAGGCTGAGCCTGAGC
CTGAGCCAGAGGGATTACCGCTGGGAGTACGCCCCTTCGATCCGGCGACGTACCATCCCC
AGACACATGTACTACCACCCGGGGATATTAGGCATTTCAGAGAGTTCACGCGACGCGTGC
CGAAGGACCTCTTACTACGGGAGCCAGACTCCCATTTGTCCTATGGCGCCACCAAGGAGG
ACTCTCACTCCATCAGGGGCTACGGAGCCACGACAGCGAGGGATTGGTATCTGGACCTCA
CTGCAGGCGTATGTGATATCATCGATGAGGCCGGCTTCGGCCTGTTCTGCACTGGGCTAT
CACGCCACATCGCGAGCCGACCACTTCTTGGTGCACTGGTGGAGCGATGGTGGGATACCA
CCAATTCCTTCCACTTTTCTACCGCGGGGGAGATAACGATGACTCCCTATGGCTTCTCCA
TGCTCACGGGCGTAGGAGTAGAGGTGATCCGATCCCGTATAACATAGATATGAACGAGTG
GGAGGCTGCCTGGATACAATTCCTGGGAGCATGCCCATCTCTCTTCAGACTGGCCATAGT
CCGATACAGCTGGTTCACTGAGCACTTCTATGGGAGAGAGCCACAGACCCTAGAGGAGAT
TGACCATTATGCCTGAGGCTTTTTGATGTTCCTCCTTGGTACCACCTTGTTTGCAAACAA
GTGGAACACCGTAGGACTGTATCTACTGAGCGCTCTGGTGACCCTACCTCAGGTTTGGCT
CTATGACTGGGGAGGAGTTGGCCTCGCCACACTATATAGCTACATGACCTCGATATCCTG
CAGGAGGGGAAACAAGGTTGGAGGCTATTGGCAAGCCTGGAAGCTCTAGGTATATGCGCA
TTTCTCAACCCTGGCTCCGGAGCTGACGGAGGAGATTCGCCCCATTGTGTCGTACTCTTA
TCAGTATGATGGCAGATGCCTATGTAGGACCCAGGAGACCTTCTCATTCTTCTGCCAGTA
CTTTGACACAGTGATTGCGGAGAAGTAGCCTTGGATGACGATTCCGGCTGGGGTAAGGGA
CCAGTACGCTAGAGCTTGGGGGGCCTCTCGTTTTCGGCTTCTACTTGAGGGCCTAGTTTG
CCAAGCCTGCTTTTTGGGCGAGCGGTTCGTGCACCAGTCTATGGGTTTTCCTGAGCCAGT
AGTTCCCATGCCACCCCTAGCATTTATGAGGACTACAAAGAGCCTCTCCTTCTAGGAGAT
GATCCAGTTCACTATGGGCTTGGACGCTGACTACTTCCTCAAGGAGGGAGACTACTCAAC
ATTCATCTAGACACACCTCATACCTCCCTTGATGAGTGCTTGTTCAGGCAAAGCAACAGG
TGTCCTCATAGCAGGTGGGGCTCGAGCGACGAGGGCTAGGACTAGAGGGACTCCTCCCGC
TGGACGGGGCCACTGGTTGGCCAGAGATCCCGACCATGCTAACATGCTGGAGGTCGATCA
GGATGGCCTACTAGATTCCGATCGAGCCGGCGGAGTCCAGGCATAGATACGTCAGAGCTC
GCGATGCACCTTCGGCACCCCCGGAGTACATTGAGGAACTGCTTGAGCTACTGGCTTCGT
TCGAGGGCATGATACTGAAGAGGGAGGCATTGCTCAGTCTCCATGGCATCCAGGTTCAGG
TCGTACCGAGAGCACCAGCAACGGTGACTGCACCTGCACTATCACCATGTCCTTCAATAG
CAAAGGGAAATGAGAGATGGGCCCCAGCACGCAGCCGAGATGAGTGTCGTGATCGAGGCC
GAAGAAGCCTCTCGGAGCCAATGTTAAGTGATGACGATGCTGAGACCAGTGACTCCGGGG
AGGCAATGAGTCTACAGTCTGAGTCCTCTGAGAGTGGAGATGATGGTGGCTCGAGATCTG
AGAGCGAAGGTGACGACGCTGAGGACGGCTCTGGAGCAGAGAGCGGAGACGATGTCGACT
CTAGTTCCAGCTCTGAGTTCTGGTTCAGACAGTGGCGCCGATGGAGACAGTACCGCAGAG
TCCTCTCCTCCGAGGAAGAGGACGAAGAGGGCCTCTTGAGCTTAAGGCGACTAGCGCTGA
TTTTTGTATTTTTGTTTTTGCTTAGTTTCTTTTTGTTAATAGTATCAGTACATTGTATAG
CACCAGATAGGTTTTATTGCTTTAAAACTTGTACTCCTCT
>TeaL_237399
CGACACTGTTTGTGCGGGAGGAGTGGTGGGGGAAGCGAGAGAGTAGACTCAAGCATCTGC
GGGGTAACGAAAAAAACAATAATAAACATAAATCAGCTGGTTCAGTCTTCTTCGTCCTCC
TCCACACCGACACACTTCGGGCAAACGGGCTTTCCCTCCATGGCGTAGAAACTCTTGCCC
GACACGGGCTTCTTGCAGTCCCGACAGACGAAGCAGTCAGAGTGCCACTGGGCGCTGAGG
GCGCTCACGTAGTTCTCCATGATGGGTCGGTTGCAGCCGGCACACTTGGGGGCGAACATG
TCGAAGTAGTCGTCACGACAGTACGGCTTGCCGTCACGCTCGTGGAAACCCTCCTCGCCG
AACTGCTTGCCGCACTGTGCACAGAAGAAGTGCTCCGTGTGCCACGTCTTCTCCAGAGCG
GTCACGCATTTATCCAAGATGGGGCCGTTGCAGTAGGCACACCGCGGGCTGAACAGGTTG
TGATAGTCAGGCTCGCAGTACGGATGACCATCACGCTCGAAGAAGTTCCTGGTACCGAGT
TCCTGCGAGCAGTGCGTGCAGGTGAAGTGCTCCGGATGCCATGTCTTGCCTAGAGCCGTG
ATCACCTGACCTACTATAGGCTTGTCACAGGCGCTGCAGCATCCCTTCTGTGTTGTCGTC
ACTCCCTGTCTACTCATCTCCACTTGTAGACTGCCCAGCATACAATCCAACTGTGCAGCT
TGCTTCTGCTTGCCCCTGGTCGGCTTGGCGTACGCAGACTCTGTCACCCTGGTGGTAGTC
GTCTGCGTGTAGTTGGTGGGCCCGGCAACGTGTGTCGGGCTGGGAGGCCATGAGGTCGTC
CAGCTCCTTGGTGGCAGTGGACGCGCTGG
>TeaL_237400
GGACCCCCTTTTCCGGTTTTGGTGTATGGGAGGAAAATGTCGAGCCGGACCAATAAGGAA
ATCGTCATCGATGGCCGAGGCCACCTTCTGGGCCGTCTGGCCGCAGTTGTGGCCAAAGCT
CTGCTGCAGGGCCGCAGGGTGGTGGTGCTGCGATGTGAACAGCTGAACATGTCTGGCAAT
TTCTACAGGGCGAAATTGAAGTATCTTTCGTTCTTGCGCAAACGCTGCAATGTCAACCCA
GCTAGAGGCCCCTTCCACCACCGTGCCCCTAGAGAAATATTCTGGAGGACAGTCAGAGGC
ATGATTCCCCACAAAACCCCTCGCGGCCAGGCAGCCTCCCACAGATTGAAGTGCTATGAA
GGTATCCCTCCTCCATATGATAAGAGGAAGCGTGTTGTTGTGCCTGGAGCTCTTAGAGTT
ATGTGCCTGAAGCCTGGCAGGAAGTTCTGTCATGTAGGCCGTCTTTCACATGAAGTTGGT
TGGAAGTACAAGCATGTTGTGCGTGCCCTTGAGACCAAGCGCAAGATCAAGGCTGTCTTG
CACATCCGTAAGAAGGACAAGCTGAGGAAAATCACCAAGACAGCAGCTGACCAGGTGTCG
AAGCTTGTTGCTAAAGATACAGCTGTTATTGAGAGCTATGGCTATCATTAAA
>TeaL_237401
AAATGAGAGTAAATTTACATACACAACATTTGAATCACAGAGAAATATTGAGAATATAAA
TATCAGCATGATGATACATACCAAATATATTTTAATTCGTTGATCTCGTAATTATTTTCA
TTAGAAGTAGATCTTATTATGCTGATATGTATATTTTCGATATATATATCTTTCATGATT
TAATTGTGTATGTAAACTTTTGCCTAAACCCGAGAAATCTAATTTTGACACACTATTGCC
CTGTGCTAGAACATTGATATATTAGAGGAAACTTTTTGAATTCAAGGAATTAGATTTGTC
GAAAAAGAGTCGAGAAAATTGATCCAATTGTCATAGTATTCATCATTCTCCATACCCATA
TGACTCCACTGGTTTTGGAAGTTCTTCTCAATTTCATCGTTCTTAGCAAATCGTCCTCTG
ATGCGTGGTCTACTATCAGCCAATGTCTTTCTGCACACATACTTGATCTTCTTGTTGAAG
TTTCTTTGATTTCTCTTGCTCCTATACCTCTCAATTCTCTCCTTTTTCTCCTCTGGACTG
TAACGACAGGCCTTGCTCATACCTTGTATGATACTAATGTTCTCATTTGATAATGGGCTC
TCTGATCGATGGCAATGTTGCATTATATTAATCCCCTGCAAATCACCAGTGCTGAACACC
CTCCGCACCACCACCGGACTAGTCTCCGACTCCATCATCAACTCAGCCATCTTCCTATAC
CCATTATTGCTATTATTATTATTGTTGTTATTTTTCTGAAGCGACTGACTGCTCACGCTC
CTCTGCATTAAACTAGGACTTGGAGTCGAGTAACTTGTGAGCGAACTCGGTGACCCGTAG
CTACTGCACGTACTGCTGCTGTAACCGACTTCCGACCTCAGTGGCAACGTCATTGGGTCG
AACTCGATGCTTTCAGCAGCAGCAGTAGGGATGAGCAGAGGTGGCGGTAGTGCCGCCACC
TCGAGTGAGGGGAAATGGCCGAGGAAGAAGTCGGAGGGTGAAGTGTAAGTGAATAGTGAA
TGGCTATTGGGTTCGTACATGGCTTGTGGTGTGGTTGGTTCTTGTGATTTCTTTATGAGA
ATATATTTTTGTTTGTTTGTTTTGTGTGTGTGTAGAGAGAGG
>TeaL_237402
CTCTCTCACACACACAGACACACATTCCCTTAGAGTGAGCAACAAACCCCCTTTGAAACA
TTCTATATATCCAAAGCCTCCATTAAAGGAACCAACCATTACATTGACATGTGTTATCAA
ATCCATGGGTTGAGGTGCACATTATTCAAATCTGCAGAGCTTCATCAAGAAATTAAGAAC
ACCAAGTTAAAAGGAAGGAAGGAAAGAAATAGAGAGAAATGGAAAAGCAAGGAGGAAGGG
ATATGAGTTACAACTCTGCTGAAATGGGAGGCCAAGATCATCGGAGTATGAGTCACCCTG
CTGATGATATGTCCGGGCAAACTCAGATGAGGCATGATCAAGTACTGAACCAAGGATACA
AAAACCCTGCCCAAGGTGCCCAGGGTGTCCAAGGCACTAACTTCATTCAACAGACGGGGG
AAAATGTGATGAGCATGGCACACGGAGCCGCTACCATAGCACAAGGAGCAGTACAAGGAG
CAGCAAACATAGCACAGGGAGCAGCAATGGGAGCGGCAAACGTTGCACAAGGGGCCGCTT
CAGCGATGAAAAACACTCTGGGAGTGAACCCTGACAACACCTCCAACACCAATAATCCAA
GCAAACCAAATACAAGGATTTGAAGTGCTTTGTTTGGTGCTACATATATATATCCCTTTT
GTGTTGATGCATAAAAACCCCTTTCTTGTGAAGGTGTTACTATTATTATTTCTTGTTCTT
TGAGAAGTAATTGCTACTACCATTGTCATATGTTTACTTTGATGATCTGTTGGAATTCCC
TATTTTTTTGTTGTTCTATGAGGGGCTAGTTGAGAGGCATTATTATGATAGTCTTTTAAG
GCTTCTTTTCTCGCATTATGAAATATGAATTTTTTTTGGCTATTCACTTTCATACATGAA
ATGAAATTTCAAAGTACTAATTTTT
>TeaL_237403
GGTGAATCCAGTTAGGGGGTGTAGATTGTTGAGAATTAAGTTGGCTTTAGGTCCATGGTG
AAAGTCCTAAAACATGCGTGGAGTAGGTTTCAATTTCCTTTCAGTTAAGAGCTGGTAAAG
TGGTTTTGGTAGTGCTCAATGAAACTACTTGTAGACACGTATCTACAGATTGCTAGAGTT
GTATTTACCGTCCTTTGTTTTATCAAAATAGTGATTGCTTGGTTTTGGTTTTGAACAAGT
GCATGGCATGAGGTTTTCGAAATGAAAACTTATATTTTGGCATAACATCTCATTTGCATT
CACCTTATGATATTATTAACCTTCATGCACTTCATTAAGATTATCTCTGCTGGGCGTCAA
TGCTCATCCCTGTTGTGGAACCATTTCAGGTGCTAACGGTGTGCCTCTGCCGAGGTGAAC
GGTGTGGAGGATTTTTGGAAGCATCAAGCTCATACTTGTCTTCTTTTGTATAGCCAAGGG
CTTTA
>TeaL_237404
CATTCTGCTGGGACACAACAATCACATTCTTTAGTAATGTTTTGGAGAGAGTGATTCTCA
ATTCGTTGACCCAATTGATGGAAGCACGCCCGGTGTTGGTGATATGCCTCCATCAAGGCA
ATAGCTTGGAGGGACCTTGGAGCAAGAGCTTTCTTTTTGTTGTATTTCTTTTGTATAGCC
AAGGGCTTTATTTGTATTGAGCTAGTCTCACTTTTGTTGTAACCAAGTAATGACTTGGAA
AGATGTAAGCCTTTAGGGCATATAATTATCTGTTTAACTTTCATTCCTCTTTACTACTTG
TAACACATGTTGTAGATTCAGGATGAACTATTTATGAATGTATATC
>TeaL_237405
CGCCTATCGCCTTTAATAACACTACCCAGGATGTTACATTAAGCATTCTTCTTTGGGGCC
ATGAGAAGTGAGCACCACTTTCCCAATGGAGTGTAATGTAGGTAATGGTTAGTGAGGTGG
ACAATCATGGACCTCTGGGAAAATGGTGGCATATCAATGGTCATGAATCATTGGAGGTAG
AGGAGTGGACCAATTCAGTATTAGAGTAAAGAGGGTGGCGATGGAGAGAGACCCATGTCA
CCAAAGTAGGAGCAAGAGGAAGAAGACAATAAGAAATGGTTTATGTTCAATGGATATCCC
ATTTTATAAGGTCCTAGACTAGTAGAGGCTAACTCACCTATAGACAAGTGGTTGAATCCC
CTTGCTTTTAATAGAATGGAAATATCGGGTTTGCCTATTTCACATGATTTAGACCATGGG
GTTCATATCATGGGAGGTATAGAGTTAGATATGATACCTCAGAGGTGTCAGATATCTTGG
CTTGGCCTAGTACTACTCTCGGCCATGCTTAAATTGAGTCTTGAAGCTTTCTTTTGGACA
ATTTTGTGGTAATGCA
>TeaL_237406
TTTTTATTGTAAAAAAAGAATTAATAAAGGTTAGATTATAGAAGTAATAATGAAAACAAG
AAAAAAAAAAATTTGTTATAACAATGAAAGAGAATAAGTGGTTCAACTGTCTCTTCTTTC
TTTTTTCTTTATCTCTCATTTTTCCATTCCACTTTCTCATATTCTCCTTCGAATTTGGAG
TGTTCTCCTTTTTTTCAAATCTTTTTATTTTTCACACAAAATGAGGAAAACAGAAACTAT
TCTGTCTTGGGATCCTGATATCTTCGAAACAATTAATTATTTCGATGAGTTTCCATATGT
TTTGATGGAAATATTTGAGTTTCAGTTTTCCACTAATGTTTAGTGTTGTTTCGTAGGAAA
CAAAAAATGTTTGAATTTTTTTCATGGAAATGAAATGAAATTTTGTTCATTAAAATAGTG
TCACTCGTCCCTTATAGACATGGCCTAAACAACATAGACATGACACAACACCAACATGTC
AATTTTCAAAAAATGCAGGAAACAACACGCTTGGAATACATTAAAATTTTATATTTTTAC
AAATTTATTATATGTCACC
>TeaL_237407
GTGTCGAGATCATAGCCAACGATCAGGGCAACAGAACGACCCCCGGCTATGTTGCTTTCA
CTGATACGGAGCGTCTCATCGGCGATGCGGCCAAGAACCAGGTCGCCATGAACCCTATAA
ACACCGTTTTTGATGCAAAGCGTTTGATTGGTAGGAGATTCAGTGATGCTGAAATTCAAG
CTGACATGAAACATTGGCCTTTTAAAGTAGTTAGTGACTGTGGTAAGCCTAAGATCCAAG
TAGAGTTTAAAGGAGAACGTAAGACCTTTTCTCCTGAAGAGATTAGCTCCATGGTTCTGA
CTAAGATGAAGGAGACAGCTGAGGCTTACCTTGGAGGTACAGTTAGAGATGCAGTCATTA
CAGTTCCAGCTTATTTCAATGACTCTCAGAGACAGGCGACCAAAGATGCTGGAGCCATTG
CAGGCCTAAATGTTCTTAGGATCATTAATGAGCCTACTGCGGCAGCTTTAGCCTATGGAT
TAGACAAGAACTTGAAGGGCGAGAGGAATGTATTGATATTCGATCTTGGCGGTGGAACCT
TTGACGTTTCCATCTTGACAATTGATGAGGGTTCTCTCTTCGAAGTCAGAGCTACAGCTG
GAGACACTCATA
>TeaL_237408
ATTTCATCGTTCCTGTTCGCGACTGTTTGATTCGCCATGGCACGTACAAAGCAGACCGCA
CGTAAATCTACGGGAGGAAAGGCTCCGCGTAAGCAGCTTGCTACCAAAGCTGCCCGCAAG
AGTGCACCCTCCACTGGTGGAGTCAAGAAACCTCACCGTTACAGGCCCGGTACAGTCGCC
CTCCGAGAGATCAGGAGATACCAGAAGTCGACTGAGTTGTTGATCCGCAAGTTGCCGTTC
CAGCGCTTGGTCAGAGAAATCGCCCAGGATTTCAAAACTGATCTCCGTTTCCAGAGTGCT
GCCATTGGTGCTCTCCAGGAAGCCTGCCATCGGCGCTCTCCAGGAGTCCGTCGAGGCCTA
CCTCGTCTCTCTCTTTGAAGACACCAACTTGTGCGCCATTCACGCCAAGCGTGTTACCAT
CATGCCGAAGGATATTCAGCTGGCGCGGCGAATCCGAGGAGAGCGTGCTTAAATTCTGGC
AGCTGTTTTGTTTTAAGTTTCAATATCTGTATCACCATTTGGGATGAGTGTCGACAGTGA
TGACAACTCCTGAGGACCTATGCCCTCTTATCAAACAGACATCTACATTCACTGCCAAGG
AGTTAAGAAGTTTGTCGAGGATATAAGATGTTTGGTTTTTATTAAAGACTGGTTCAATAT
TTGTTCAGTGTGTCTCATGTAGCGTGTGTGTGTCGTTTTAAGTGCTTTCTACAGGGCATC
TCATTGAGGCATGTTGTACTAGGCCCTCAAAATTTCTTTTGTTTGGAATTCATTACCTCA
AAATTCAAGTTTAGAATTTGTCCTCGATATCTGTTTTGGCAACAAGACTTAACTTCGTTT
AAGGTCTAGTACAAGCACATTAATTCCAATATATGCTGTAGTTTTTGCACTTATTTATGT
TAATGACAAGGGCCTCTTGATTTTGCATGATTGTATCTGCTTGGTTATGTTATTAGGATC
TTCATGCAGTCTAAGCATACCCCTTTTTTTTTATTTTTTCTTTGTATTTCTGTTCTATGA
TACATTTTCTATAGGTATGTTAGTGGTGCATTACATGTGTTGCAATCTTATAACACATTT
TATTCAATTAAACTTAGGTTACCTTAATTCCAAATGTTTTTTTTCTTTTCTAAGTTTCCT
CATTGTTTCTTTTTTTTTTTTCCTTTT
>TeaL_237409
AAAAAACAAAAAAACAAAAAACACTAATTTGACCCACACAGAACCAACCACAAACCTCTT
ACGGCCATCCACAACCTACAGACTTCTCAACTCAAATGAAAAATATTTGGTACCCCACAA
AAGGGAACCCCCACAACCCCACTGATGTATTGACCATTGATGTGTTTGAATTTTTTTTAA
AAGTTGTGTCTGACAGTGACATGAATAGTTCAGATCATTTTGAGAGTTGTGAGAGTTGTG
TTTTGTGAGGGTCTCTATCATTACTGCAGAAATTGGAGGGAACAATATCAACTTCCAGTT
GAGCTCTCACGTGTAAGCAAATAAAGATGAGGATACCAAGTGGTCACTAATAATAACACA
CCAAGGCTTTTTAATCCTCACACAAAATTAAGCACCACAAAC
>TeaL_237410
CCTGGGTTTGGCGAGCTTGTTGTAAGTTAGATACTCATATTTTAGTACACCATGAAATTG
TTCTTCTTGTTCACTCCGCCTGTTACACACACCATGCTGAATTGAATGTACATGGTGACT
CTGTTGGGTACAATCCGCCTTTGATCGTGTCTTGTGACACTGAAACGGCCAGTTTATCTA
GTTCTCATCATCTTTCTTGTCCATGGAAATTCTCTGTTCTAATAGTTTCTAGTTTTCAAT
ATCCTAATTCCTCGTGATTCAGAATCTTTAGGAGAATGCAAGATATGAAGATAGGATCAT
TAGGTTGAGACTGCGGAGTTTATGGATCAATAGCTTTAAACAATGTTTAAATTCAAATGG
ATATCTCAAATTCTTTATAAAAGCTGTACTGTGTTTTTAAATTTTTCTTTTTGCTCAACT
TTCTTGGTCATTATTTTTTTTTTTTTTTTGAGGGGTGTCATTTTTGTCACATCTATTTCA
TGGTTGGAAGCAGGTATTAGAGTCAACAGATCATGTA
>TeaL_237411
AGCATTACTATGTGATGCGCACATACACAAGTATAGACTAACTTGCAAGAATTGGAATAT
TTCGATTCATGTTTGTTTGCAAAATTGTGTTGAATATGTACCACTTGAAAGAGTGTTGTC
ATATATACGTTGCTCAAATTATTCTAATTCAAGCAATTAGCCTTCATCCAAGCAATTAGC
CTCATGGCAAACATGCTAAACATGGCAACACTAACACACAAATGCGATATGCTAAAATGA
GTAAAGGCTTACCTAGTATTCCAAACCAAAATAAACAAAAGAGTTTAAAAAAAAATGCAT
GATTCCTAACTAT
>TeaL_237412
TCTGAGTTTCCATAATTATGTGAAATTGGAAGGGTCAAGGTTTCAAATACAGATGATTTC
TTCCGTAAACAGGACATACAAATTGTAAAGTAATAAAAAACTGTATAAAACTAAAGTTTG
TTACGAAATCAGAGCTGAAATTGTGGGAAAGTTTTTATTTTAAGTTTGATTTATTATGAC
CTGAACTTTTACAAGGGTTTCATTTAAAGATTGATCACTGTAAGTTTTAATTTTTATGCT
TTAGATTTTTGAGGCAGAATAATCACCTTTTAATGATACTAAAAATAAGTTTCACCTGTT
TTTCTTTGATTTTTCACTTTCCTTGACTCTTTTACTACTAAAAATTACCCTGAATACCTT
CCTGACAAGCGCACAGAGAAGCATTACCACTGCAACTGAGGCGATCACCACACTCGCTAT
GACGTCCAGCAAGCTCAGCTGGTACCACGACAAATTTGCTGCAGCTGAACGCAGGTGATG
TGCTCCGTCATGTCTCATCACGTACTCTAGCCAGTACACAGCTGAGTCAGCAGCAGAGAC
TGGTGTGTCCCGGTAGATACGAGATATACGCTGTGCGTTCTCTCTGTACCTTTTGTCACT
GAGGACATTGGTTATAGCCTTGTGAAGACTTTGCTCGTTGAGTTCTCTGTAGTCCAGGGT
GACGCTGACCCCTCTAAGTTCCGCGAAGCGCGCATTGTATGGCTGGTCAGCAAAGAAAGG
CAGGGACAGCGTTGGCACACCGGCGTGAAGTGCTTCCTGGTGACTGTTCAGCCCTGAGTG
AGTGATGAACAGGCGGCAGTTCGGGTGACCCAAAACTGTTACTTGAGGAGCGAATTTCAC
AAGCTTGACGTTACTTGAAAGACCTGGTATAGTTTCCAGATCAATATTCCACAACACCTT
CTGAGGCAGTTTCTTGAAGGCGTTAACGAAGATTTGAAGCATTTGCGGAGGAAAGGCATG
AGCGGGGACCACAGTGCCCAGGGCGAAGTAGATCAGACCTTCCTTGGCACTCTCTATGAA
ATTCAAAGTGTCTTGAGTCATAGGAGTCCGGTTAGGTACGATATTTATCCCCCCGATAGG
CACAATGTTGGGGGTGTTAGGCCTTATGTAGCTGACAGTGGTCGGGTGACCGTTTGTCAA
ATATAACGACACATTGGTCATCATATCAATCAATGGAGGCACACTGGAGTACTTGTAGAA
CTTGCGCAGGATCTCTTCATGGCGAGGAATGTGGACCAAGTGGTGGTACAGAAGTGTTGC
CGATATTGAGACCAGGTTTTCTAGTCTCTCTTTGAATGAGAGGGGCTCATGTTCAGACAG
TAGAGAGAACATATCGTTGACGTAAGCGATGGACAGAGCGTTGCCGGCGTATAGGTTCAG
GACACTGTGAGGGGTGAGCGGCTCCAGAGCCACTGTGGGTGCGGAGAATCGATGCCCAAA
CACCAGCATAGACTCCTCCGCGAACGTCGACTCCGTGATGACCAAGTCGAATTTTTCGTT
TGAATTGATTAACTTAATTATGTTTTCATTTTTGAAAGTGTCTTCGCAAATACCATAGTT
CATATCTAAAGTTAGCTTCATTTTAAAGCCAAAAAA
>TeaL_237413
TTTGTGTTTAATATGAAATTGCTTCAAATTGAAGTAAGAAAGAGATGAAAATTGTCTACT
TTTATTTTTTTAGTGTTTTATTTTCTTGTTGAAATATTTCAGAATCATCATGAGAATATT
TCTCTTTGGTTTTTTTGTTTTGGTTTTGGTCTTTAGTTCGTTGGTTCATAGTAAATTTTT
TTTTTTTAATATTTATGATAGGGTCTTCAATGGAATGGAGGTCTTCAATGAAGGACTGTG
GTCTTCTTTGTCTAGAATAGAACTGTAGCAGTGAGTCTACAATTTTCAGCAAGTGAGTGG
AATGAGGGTTAAGGTGGTGTGTGTACAATGGTGTAATAGGTAAGGAGTAGGTGA
>TeaL_237414
GGGTGATGGTGGCAGCTCTAAAGGTAATTTCTCAGATTTTGGAAGCCTGATTGTTTGTGG
GGCTGATTCTTAGTTTGTGAATATTCTCATGTATTTTGCTCTACTTAAATCACTTGGGCT
CTTGGTTTGTTTTTTAGTACTTGTGCTCTATGCCCAATACTCTATGTAGCCTTGTGGATT
GCTGATCACCTTTACAATTGGGGAAGTGCCTTTGTGTGTGTGTGTGTGTGTGGGGCTCAA
TTAAAAGGAACTAGTAAGGTTGGAGTAGGCAATCGGTACTATTAATGGCTGCATGTTAAT
TATCTACCTTTTGAGCCTGTTTGTAGACCATATTAAGGACACCCATCTTTTTACTTACCT
TTTCTTTGATGGATATTTTAAAGGATTTGCTTCTTGCTTTTTTCATAATGCTGTGTTTTC
CATCTAAAACTCGGTCCCTCTTTTGTTCTCCTTCTCTCTTGCCTGCATGCATATTTTTGT
TATTGTGTCTGTACTAGTCATCCTTGACTGTACAAGCAGTTAATAATACCTTGAGAACCT
AAGTTTTAGAATCCTGATCAGTCTTCTGGAGATGACCCTGTGATGATCTAAAGATGGCAA
TTTTCAAAATTATCCAGCATATGCCAAAATCAATCTCTTTGTTCTCGTATGTTTATGTGT
GCGCACAAGCCTTGAACAGAAAAAGTGTGAATTATCAACAAAACCAGTTTTATATTTTTG
ATGGATCAGGATTAATTAATTGTGATTTTCCCCCCTATACCTGTGTTAATTGAGGAGGGA
AATAAAAATGTTACTTGCATTCATTCATTTAAATGTTGA
>TeaL_237415
ACGATGTCTACCACCAAGGCTACTCCGCAGGAGCAACGCAAGGCCAGAGACTCTATGAAG
TCTACTTGGCGAACAGCAGACAAGAGCTCATGGCTTCCTCACCACTGGATCCTCGAGCTT
CTTCAGATTCACCCGACCGACTACAACCAGAAGATTCCTGTCTTCAAGAAGACTGACCCA
CTTCCGGTCCTGCCTCACTCCGAGTCACACAAATGGGTCCTCACACACGCACTCATTCCG
CTGGTGCTGCAACAGATGTACTGCTGGTACACCGGCCACAACCTTTCACCTTTCCTCGCT
TTCCTTCTCTACACCACTTCATACCACGCCAACGGCATCCTAGAGTTCCACATGCTGCGG
AAACTGGTACACAAGTACGGTACACTTGATGGAGACAAGCATGAGCGTGATCAGGTGCCA
GACGCATCAGTCACCAACACGGTCCACTCCCTGATTGCCACTGCGCTCATTCGCCCGGCC
ATGGCGGTCATGCTCACGTACAAGACTAGCCAGCAGCCGATCAACCTCTCACCATGGATC
GTCGTCGAGATTGGCTTCTATGGTGTGATTCTGGACTTCTTCTTCTACTGGTACCACCGC
ACGATGCACGAGGTTGACGGTCTTTGGC
>TeaL_237416
CTCTAAACAGCCAAATCCCTAATCAGTGGGTCGAAATGTGTTTGTCTTCTACATTTGATA
CCCTTACTCTGAAACGGAAAGCACCACCAGTAGAGTAGAGGAGATCTCTCTAGAGCGATC
GTGCAAAGCCCAGAGATTGGAGGAGGCACTGGTGCACAAACAGCAGAAGAGACTGCCGTC
TTCAAAAGGCCAATCTAAGGGTAAGGAAAAGAAGTTTCCTTCGAGGAGATCGACTTGTGG
AGCAACTAAGAGAAATGAGCACTGGGAGGAGGAGTTTGGAAGTGATCTCGCCCTTGTGGA
TATCCGTGTACGGCAAGTTGAGAAGGAAAAAGAGGCAGGGATTTCATATCCAATACAGGT
CAGCTAGATCTTGTGCGATGGTGAGGATTGTATATCATAGATTCCTAGTACTTACCCTGA
AATGGGTGTTGTTGATGCTGAGTGGGCTTTGGTGGCTAGCCCTAAACAGCCACACCCCTC
ATGTTAATTCTCAGCTGGAACTGTCAGGGGCTTAGACGACCCCTGACAGTCCAGATCCTC
TGAGGGCTTTGTCGAGCCCATTGTCTGGTAATAATTTTCCTTATGGAAACTAAAAATAAG
AAATCAAGGTTAAAAAGAATTCGGAGAAGCTTACAGTATCAACATAGTTGTTATGTAGAC
CCAATTGGGGCATCAGGGGGTCCTGCTCTTTGGTGG
>TeaL_237417
AAATAAAAAAATAAAAAAAAACAAGCACCAATTGGAAACAACCGTCAGAACTCCTCTATC
TCTCTCTCTCTCTCTCTCTCTCTCTCTCTGATCTCGACTTTACTCAACTCCAAGCTCTTC
TTTGATTCATTGTTCTTGGTTTTACTGCTACAAATTCAAAAATCAAGTACAAATTAATTA
TCATTACTCAAGTTGAATCTAAATGAGCTTGAATTCAGACCAGATTTCCACCGTGCTCGA
CCAGATCTGCACCAATCCTCGAAACAAAGATCGCTTCTAAGGATGCTGAGATTGATCAAA
ATGCGAGAAAGATCACGTGTTTGAAAACCCTAACAAGAACAATGAGGTTGTGGAGATTAA
CAGAGATGAGATTGTTGAAATTGATCGACCTA
>TeaL_237418
TTAATATTCAACCTACAATTAACATTTAATGCCAAAAGTAAAGGTATAAATCAAAATTAA
ATGTCATTATATTAAATAACTTACAAACCATAACTTAATTTTAAAATCATGCTAATTAAA
AGTAAAAAAGAAGTTTAGTAAAATCCAGTACGAGTATGGCATGTTTGTCGAAGTATTCAT
GCTTCATAGATATTTGTATATATACATAAATACATGGCGTGTATTTTGCTTTCATAGATC
TTGGTTGTCTTCTCTTAATGGATGTATGGTGGCCTTCATTTTTCAAACCTTTCAAGGTCC
TACTCCTTACTAAGACCGCAATTTGTTTTTCAAGTCTGGCTTGATGGTCTGAGTAACATT
CACTATCTGTGATTTTAATTTACCTGCAGAGTACTTTTTTTTGGGTGCAAACATTCTACA
TGAGTGGCGCAGCCATGGGTCCAGGAGGGGCATGTTTCCCTCAACTTTTCAAAAATTTCA
TTTTAGCCTATAAATTTGAATTTTTTCTTTCAATCTTTTCCCTGAACATTTATATAGGTG
CCCCCTATTTTTATTTGTTTTTTATTTTTTCCATTTTCCTTCCAATAAGCAGAACACACC
ACTGACTAAAATAGAACATAGGTTGACTCTCTATTTGGTTCACAAATAAATCTAAGAGGT
CATTTCCTTTTATTATGTTATTTATTGCCATTTTTTGTTTTTATTTTAATTTTTAATCTT
TGAGAGTACTTCAAATTTGAATGGTGCAATAGTTTTATTGTAGTGATATGTATGATATTG
GAATAGTTTTGAAATATTAATAATTGATTTTTTTACCAAATCAAACCAAAATGAACTGTC
TCCCAAATCGATCTGACTCAATAATTTGCCTTAGTATTTCCCCCCTTAGCTAATTTCTTG
GCTCCCACTGTATCACGTAGTTGATAGCACTAAATATATTATTTTGCAGGAAGGTGATGT
GATTGCATAT
>TeaL_237419
AAAATTTATCAACACATGCACAGCACTTGAAACAACTTTCAAAATGTCTCATGTCTAAGT
TTATGCATTGCACTTCAATCAACTTTCAGAATGTCTTATGTCTATGTTTATGTCTTTATT
CACTTGGTGACTGCCTATTGATTGCTCATAAGACTATGTCTTCACTCCCTCGGTGAATGC
CTACTGACTGCTAACTTGTTACGTTGAAGTTGTAACATCAACAATTCTTTCAAAATTGAG
CCCAATAATTTATATCAAGCTATGTAACACTCTCCCTCATTTGCAACCCATGTGGAGAGG
CAAACAAACATATAGAGACACTTAATGGAACAAAGTGTAAAAACAGACATAAAATAGAAT
GTATAGTAACAACCATAGCAAGGTGTGGGCACTAAATTTTGAAAAAATTTCTGTCGACAG
GGTACTTATGTGGCATGATGATTGTGCCAATGAGGTGGCATAATGACATGGCTTTTTGAA
GAAATGAAATAAAAGCCAAAGAAAGAAAGAAAGG
>TeaL_237420
TTTTTCATTGTACCAAATACTGGAAAGTACCACCAAAAAATAAATGAGTAAATAAATCGG
TTGAAACAAACTGAACATTAATTTAGCAAGTAAAGGGCATCTTGCTCTATCGGTAAGACC
TGCTGTTTTCATCTCTTGTGACATGGGTTCCAATAATGAAAATAACAAAGCTTGAGTACA
TCTGACTCTCCCAAATCATGCTTTAGCGGGTGACACGGACGGAGTACTTGTCATCGTCTC
GAGAAACTGGCTCCACAAGTGGTACTGTATATTCTGTGAATTATGTCCAAGGACCAACTC
AAGAAATACGATAGGGATCTACCCTGCTTGCCTTACTGCTCACAAACTAATGTGCTTGCA
AAGTGCTTGGTGTAGAA
>TeaL_237421
ATTACTTTTTTACTTTTTATTTATTTTATTTCTCCCTTTATTTATTTCAACAATGATTTA
TCCCACTAATTTGGGAGCACTAATTGACTACTAATGAGGTGGAAATTCAAAAAAAAAAGA
AAAAAAGAAAAAAACACAGCAAAACCTCCTAAAGCTTCTTTAGAACTCATAATTTAGAGC
TCTCAAATATTTTTCTATCACGTGCTACCAACTACCTTGACCTAACCACAATCTTATTCA
GTTAAAAAACTTTGCATAAAATTTAATATGACGGTTGTAAACCCAAACGGGACATTCTCT
AGCATTACTCATTATTTAATACATTATCACTGATTTTTTATTATCCTTTTATTTTTTTAA
AATACATTTAAATAATTAAAAACAAAAACTCAAAATAGTTGTATTTTATTTTAATAAGGT
CCAAATGAGTTTGTATTTGGTACAAATGAAAGTTATGATATAAGGCACG
>TeaL_237422
AATCATAGTTCCATGGAATGATGCTCCTACTTATGGCTTTATATATGCACTATCAACTCC
ACGGCCTAAGACTTTTGAAGAGTGTTTCACTTTCTTCTCCTTATATTCCATTCAGTTCTA
GGACCAGGGGCCCTGATTGGTTCCTTGCCAGACCGGGGTTAGCTCCCCCTGAAGCTTGAA
CATACTGAACTTTGGGCTAGTTACCTTATTGCCAGCGACCTACACTTCAACTTGGCTGTT
GATAATACATTTACCTCCAAGTGCGGAGTTGAGTACTATGCCCCAAATCAGCTAGCTCGG
CAGTTCGGACTGACTCAATTTATCCCCATTCCGCCATAACAATTGGTCAACAAGCTCCTT
GTACGCAGAGAAAAGTTTACCACCATTGAAGAAGTCGAAGGAATCAGTGATCAATTCAAA
>TeaL_237423
AAATTCTCGATGCTTGAAGTTGTAAGTTCATTGCCTCCAGTATGAATTTTAATCAATACA
CTGCTTTGATTGTGGGTACCTTCAGCTTTGGAGCTCGAGCCACTGGTTCTCATTAGCATA
ACATAATCACCCCACCCCCTGCTGGAAGGATACTCTTGCAGTGAGGTCATGCTGGAACAA
ACATTTTATCTGCCAAAGCTTTGGTTGTGTCAAATGCTCAGTTTAGTATGCTTCAAGTAG
AGCATCCAAGATCTTTGTATTTTTTAGCTTTTCTGAACTATTATTTGCGGGAGACTGAAT
TGTTACTGTACAAATTCTCTCTCTCTCTCTCTCATGTATTGACTTATTGGGAAGAGGGTT
TGCCATTCCTTCTCTTTCCTCTATATGACGTTCTTAATGGGACACTGAAGAGTACATAAA
TTTTTGTATGCCAAATCATTGAACTTGATGAATGCTAAAATGGTTGCAAATATTGTCCAT
CTTGCTTCATGACATGGTTTGTTTGGATTCAACTGGTTAAGCAACAGACAATTATATTTC
AGGTCCTCTTGTGAGAATATAGTGTATAGAATTAGAGAAGATTGTATTGTGTATAGAATT
A
>TeaL_237424
TGATATTCAAAAGGGAAAAATAAAAATAAAATAAAATAACCCATAGATCCTATATCATCC
AATTGTAATGTCAGAGTAAACCAAAATGAAAGGCCTTAACTAACAAAAAGCATTTAGGTG
GATGGTTGTAATGCTGGCTGCTGCTTTATTCATACTCATTTCTCCCTACTTACACGAAAG
TAATCCTCTACTTCGGTCCGGTAGGAGGCGTCTAATAGTGGAAAGTGTGAAGCCTGCAGC
CCACTCCTATTATAGGACAGGTGGGAGGAACTCTGGTTTAACTTGGCAAACAGTGTCAAA
TTCAATAGTCAACTGGCCAAGGTGGCATTGTTTGTG
>TeaL_237425
TTAAAAATACAAACACATTTTAAGACCATTTCTAAAATGTAGTGTAATTTGTTGAGATTG
TAAAGCTGAAAATGCAGCATTATAATAATTTGGAGTGATTGTGTCTACACCATGAATGTC
TTTTTCTCAACATTTAATTGCATGTTATCTAAAGCGATAAAATAAATAAATATAACATTT
CATAAACAATCCTACATGTGTGAAGTACGAGTATTTACAACAGTAAGAAAGATTGAGAGG
AGAGAAGAGGAGGATCTACGAGCTCTCTTCACTGTCTGGAAACCTGAGGGTTTGGCTCTC
GTCAGACTGGCGGCGAGAGGATCCATCACTTTGTCGAGAGTAGTGCTGCTGTTGACTCAT
GGCGTCGTAGTAGTTGGCAGGCAGGACAGCTGAGGATACAGAGGAGCCCGCATAGTAGCC
TTGTGCTGGAGTTATGCTGAACGTATCCCTTCCATTTTTCTGCTTGGTGTCATTGTCGTA
AGGGACAAATCCGAATGTTTGACTTGGAGGCTGGAAAGATCCGGATTGTTGCGACTTTAG
ATATGTCGAGCTCTGTGAAATGTCCTCAGCTGATGTACTTTCATCTTCTTCTTCACTGTT
GGCAATGGGGAACCTGATTGATGTTGATACCTTGGCGGTCTGATCTGTTGTTCTCTTTTT
TTCATCACTATACAAATCTTGCGTGTTTTTGTTGTATACGTTAGCGTTTTGAGAAGCTGA
AGTTATAATGTCATCATCTCTGCTGTTATCTTCAACTGACACTTGTCCAGAGTTTTGGAA
CTGCTGTTGTGTAAAGTGAGGTTGTGTCAAGGAGTGGTACTTGTGTTGGTTTGTAGAAGA
CGACAGTGTGTCGTAAACACCTTTCGTTGGGGCTCCGTAGTTGTCAGTAGAAACCTGGGA
TTTGGCTCCTGCCTTAAAAACGTTGATGTAAGATGTAGCCACCGGGTGGTGAGATGAAGA
AGCTGTAGCTATTGCTGGAGCTTTGGGTGCTCCGTGGGTTGGTGATGGGACTCCGTATGT
GGTTGAAGGTATCGGGTATGAATTCTGCTGCTGTTTTGTGTTGTAAGAGGCAAATGAAGA
ACTCTGTGAACTAGCAGCTAGTGCAGGAGCGCCGTAGGAAGTTGAAGGAGCTCCATAAGT
ATTGGCTGGTACACCATAGTTTGAAGAAGGTTTAACATTGAATCCTTGAGGAGGTGTGTA
ACTGTTGAAAGTGGTAGGAGCTCCATAGTTGGTAGCTATGCTGATTGGAGCGTCAAATGC
ATTTACTTGAGAGTTATACGTATCAGGAACTGAATAGGAGGCTGCCGGTTTCATATACAG
TGGCACCCCATAGCTTGTGGAAGGAGGTCCATAACTTGGCTTGGGTGGCCCGTAACTGGA
TTTGATCGGAGAGTGATATTTTGAATGTTGAGGCTTTCTAGGGGGGCCATACTGATATCC
AAAGTTGGCTTGTGGAGGGTTTGTATATTTTCTTTTAGGAGGTCCATAGACTGGTTTAGG
AGGGCCGTACACTGGTTTTGGTGGACCATATGATGGCTTAGGTGGGCCATATCTTACTTT
TGGAGGGCCATACTTGGGTTTTGGTGGTCCATAGACTGGTTTTGGAGGCCCGTAGCGAGG
TTTTGGTGGTCCATATGCAGGTCTAGGAGGACCGTAGGCACTACTTGGTGGCTCTCTGCG
TGGTCTCACATAGTCTGCACTGGCTGTGTGGAGGTATGAGACCAGGAACACCAATATTGC
CAAACTAACCGGCGAGAAGAGCGAGTGGCCGGGGCCGGGGCTCGAGGTCCTGATCCTGCA
CTTACACATCCAAAACACTCACTACAGGCAGCCAGGACCTGCCAG
>TeaL_237426
GGATGTTCAACTGGCTTTGAGGATTCCTCAGTTAATGGTAGAGTGTACAAGCTTAAAAGG
CATTATACGGGTTAAAACAATCTCCTGGAGAACATGATAATACTCATAAACCATAATTTT
GGGACCAACTTCCGGATTCTTAAATGGAAAAGAGAGTATGGATCGAGAGGTTTCCTTAGG
CTATGCTAAGATGTGGCTATAAACAAAGTCGGAGTGATCATAAATTGTTTCTTCACCATT
TGCTTGAAAGCAATGTGACTGCTCTCATTGTGTATGTTGATAGTATTGCTACAACAGGAG
TTGATTTAGAGGATAATTATACAGTGAACTTAAATTACTAGAAAGCTTGTTGCTTGGATG
TCCAACAAGACCATTTTTACCCATGTCTCACAGCCTTGGTGAAGTGTCATGTGTCCATAT
AGGTACTTCCTACATTTGGCAGACTGTGTAACATAGCATGAACCTAACCCCTCAAGCACC
TTAAAAGATTGGCTATCTAAAATTTTT
>TeaL_237427
CGTCGCCACGGGTTTCACTTGCTTGGAACCATGAGCACGTGGTTCTTGCTCGACATTGCA
TATTACAGCCAAAATTTGTTCCAAAAGGACATTTTTAGCGCAATTGGGTGGATTCCGCCT
GCATATGCTATGAATGCCATTCAGGAAGTTTATATGGTAGCCAAGGCACAAACCCTTATT
GCTCTTTGCAGTACTGTCCCTGGCTACTGGTTTACGGTGGCATTCATTGATTCGATTGGA
AGATTCAAAATTCAGATTCTGGGTTTCTTCATGATGACAGCTTTTATGTTCGGATTGGCT
ATTCCTTACAATTACTGGACCCAAAAGGAACATCTAATTGGGTTTGTTGTACTATACTCG
CTAACTTTCTTCTTCTCAAATTTTGGACCCAACGCCACCACATTTGTCGTGCCAGCTGAG
ATTTTCCCAGCTAGGGTGAGATCAACTTGCCATGGCATATCAGCTGCATCGGGGAAGTTA
GGGGCAATAATAGGTGCATTTGGGTTTTTGTATCTGGCTCAGAACCAAGACAA
>TeaL_237428
CTTTTGATCAACAAAAAAAACTTCATTGATGAACAAGGAAAGTACAACAAAAATGAAAAA
AGAGAAAGGAGCAACAACTCAACAAGCCGAAACAAAAAACAAAACCCAGCTAATTTGGAA
CTGACGTTGGCGAGTAACCAACGCAGAGTACTAGCCACACCCAAAAAATAACAATAAAAT
CTAAACAGCAACAAACAAAAACCCAAGCCAGACCTGAACAGCCTCGATAGCTTCTTCCCT
TCTAAACAGATCACTGCCCAAGCAGAGCAAAAAACTACTCAGAACTCCACCCCAATCCCA
CCCCTACCAGCTACACACACAGATACCCACAATGCAATCTGCCAAAGCAGAGGAACCAGC
ACCTCTACGGCTAAAAAAAAAAAAAAA
>TeaL_237429
CAATACTTCAAGCGCATAGGGCAAGATTGAATAAGCATACGAGAGAGAAATGAAGCCATT
GCATATTTGTAGGGGGAAGATAAAGATGGGGGGTAGAGTTTCACATATTATTTGTATGAA
AAAAAGGCGACCCTCTATTCCAGTGGAGTGCTTGATAGAATGGAAGTAGAGCCTCCTACT
TCTACGGCTTCCCTTCCTAACTTGTTCTTAGTTTCGTAGGAATCCTCCTCTTTCTACTTC
TTTCCTAACTTTCAAGGCCTAATACATACAGATACCTACTTATATTCACAGAACTGGTTC
AG
>TeaL_237430
TTTGAGGAAGTGAAATGCACAATGCACGAACTTGTTTCAGAGTGATGAATATCCATGTCA
TCCCAACAGAACGTTTCTCCAATTTTAACAATAAAACAACTTCACTTATCCCATCTAGGG
TCAACCCCCTTTGCAAACCATAAACCATAACAAAGGTGAAAAACAGCCATGTTATGAGTA
CATCTCTAGCATTTAAATGCCTCCTGCAGACCCTATGAGTCTTCAACAATCCTTATACAA
ATAACAGAAAAAATTAAAGAAATAAGGTGTTGAATTTTCATGTGGCCAGGGTCAGTGCAG
TAATAGTAATGTGCATTTAATGTTCATAATCTGAGTAAAACACGACAAACAAAAAAAATT
ATAACAATTAATCAAAGTTCCCTGTATATCCCTACTGTGCAAATAAAATATTATAAAAAG
GGAGAGAAACAGAGAGAGATCAAAGACCCCTCACCATAAACAGCACAGTATCTAG
>TeaL_237431
CCCTTCAAGCATTTCAATCTTTTTCTAGGTAGGACAGCTATGCATTTGGGTTTTGCGTCA
AAAATGATTTGTTGAAAAATTGCCATCTTGGCATAGGTAGAACTTTGTACATCCACTATT
TTGGGAAGTGATGTTCCAAAGGTGGTTGTAAGCATGGCAGTTTCCCACCAGCGGAGTTGC
TTCTACAGCATTTACATAACAAATGCAAAAAGAACGAAAGGCTGAGCTACCTAGATGGCA
ATTATAGTGAAAAAAGCATGGAGAAAACTGTCATAACCATTTAGTAAATTAAAGGAATAC
ATCAGATAAACAAAGCAATGGTGTAGCTATGCACCAGATTCAAACTAATAATGATGCATT
ATTTTATGCTGAGATACACTTCAAAAATAGTATTGTAAAAACTGCAGGTCAACCGCATGG
CTCAGAAAAAAA
>TeaL_237432
AATCCCCACAAGAACAAAAGCCATTCCTGAAGTGATGAAAGCGGCTAGAATCTCTTACAA
TAATTTCACGCCCAACAATTTTTGCCATGAGCTTAATGGCAGAATGGCAATCTCCGCATA
CACGAAGGTTTTTCATCACTGTAATTGTACTGCCCTCAACAGTACTAATCAGCCCAAACC
CAATAGCTAGCCTCTCGCTGTGATAAGACAACATCACATCCTTTTGTTCATCCTCAACAT
CATGTAAAGCGAATCTTTGATCAGGAACATAACCAATTTCCTTCAACTTTTCTCCCAACC
ATTCCAATTTTTTATATATTTTCTCACATGAAGGATGGGACTTATCTCCTGAAAGAAACA
CATGCCTCTGTCCCTTTAAAGTAAGCCAACTCTGTCCTGGTTGTTTTTTAATT
>TeaL_237433
CTTTGACCTCATTCGAATCATTTTTATCTTTCTCACCCTTCTTTGTGAGATTCAAGTATA
TCCTCTCCATCTCTTTCATTATATTTTCTTATCTTTATCAATCTTCATCAATCTTTATTG
AATACATTGATCACTGCTTCGCCGTTGCTACAAGATCCATGTCGCCCACTGCTACAAGAT
TGCTCCGTTCTTTTCATAGTTATTTTTGTTTTCATTTTTTTGGTATTTCCTCTCACCATT
CCCTTTCTTTTTCAAATCTTTCATTCACTTTCCCTCACCTCTCAGATCTCCCGACTTCCC
ATACCCCTCTCAGATCTCCTCTAATGGATGAGGGTTATTCGCAACACCATTAGCCACTTA
ACCAATCAACTCAGTTTCTCTTGCTCTCTCTCATGTCTCTGTTTTCTGTTTGCGCACGGA
CCAATTTCGACCGTGAAAACCGTGGCCCGATACGTTGCGGTTTCG
>TeaL_237434
TTGTATTCCTTAATTAGTGCCTTAGGACTCTCCTTGTAACAGTTGGTTGACGAATATAAA
AGGGGATGATGTTATTGTCATTCCCTAAGTTTTGATTTTCTCTAAAACAAACATAGTATC
AGAGCTTTAGGATTCCAAACCTAGCACCCATTATCGTCTCATCATCACCCAACACCAATC
AAAGAGCACTAACTACAACCTAATCAATTTCGGCGCCTAACTATCTCCTACGACTCATTG
TACTTGGTTTTCGACTGCTCCTCATGCCTTAGGAGGGATCACAACACTCGTCAGAGCCCT
TCTGATCTTCATCGCTTGTCTCCTAGGCCTCTGG
>TeaL_237435
AGGTTGGGAGATTGATGAAATTGTAAGAAAAATTTATTTATTTTAATTTTTGTATTTTTA
ACTATAGTTTGATTAGGAGCCTTTGCTTTCCAAATAATATTACGATTTAGTTTCCTATTG
TGGTTGAGCCTTATTAGAAGTCTTTACTTTCCAAATACCATTAGGATTTAGTTTTCTAGT
GCAATTAGGATTAGTGGTCTATAAATATTAGGTTTTTGCATAGTAATATTTAAATTTGGA
TTAATAATATTGAGTGTTAAGGATGTGACCCTAGAGATTAGAGAACACAGATGTCGTCCT
TGTATTCTTCCTCTCCCCTTTCTTTCTTTCTTTCTTTC
>TeaL_237436
GAAAAAGCTTACAACCATATGTTTTAACTTTAGCATTGGTGGGACCACAGTGGATAGTGG
AATACTGTCAAATATGACTCAAATTTACATATGGTCCACTACAATAGTGTCCTGATCTTT
GTCTTCGCATTCAAATATTCAAGTCCATATGCACCATATGAAGATCAATAAATAATTCGC
AAAACTGTCAATGCATTAGATTAACACATAACACATGCAAGGTAGGTATGGAAGAGAGCA
CTTGTGGGTCCTCTATAATAGATCAATGATTGGATGGATCGCTGATAAACATAATATCTA
AAAGGTTTATTTGTAATAATAGGCAGAGACTAAAGGTGGCAGGGTAAATGGTCATGATTA
CCAGGGACAATAAAC
>TeaL_237437
CATTTTTTCTCTTTCTTGTCCTGTCTGCCTTACTTTTCACCCAACAACTAATTTCTTCAT
CTCAGCTGATCGTCTATAATTTCATCTCTCCAGTATTACACACTCATTGTATTGTTCCAA
ATCATTTTGGACCCTCTACATAGGGTAGTACGGGTCTATCAGAGGAAGGAAAACTTCTGT
GGGAATGCAAGGAGTTTGGGAAGATAGCAAGTATGGAGGCTTTATCGAATTTTGGTTGAT
AAACAACCTTATGTGGTGTGGCTGATTACTTCAGGATCAAGGGGAATTAGGTGTTTAATG
ATGGTCTAACGAGATTTGGAGGTTGATGAGATGATTTTTGATTTTGTGAAGTGGGAGAAG
ATATTTATTGGTGAATGGGAGTCAAGTTTGGAGAACTTTGTTGTGAAATTTTGAGAAAAC
TAAATATTAAAATTAGTGGCTAAAATACGTACTACGTAGTAACATGTTATAGTTATTGAA
TTCAGTAACACGATTCAATTTGTGTAACTACATGTTCTTTTTCTTTTCTGTTCCTTTATG
GTGAAAAATTGG
>TeaL_237438
CTCTTTAGCAACCTGGTCAACATGCAATATTCTAAATAAAATACTAATTCTAAATATTAA
TACTAAAAATATAAAAATTCCTAAAATCTTGCCCTACATCAAAGGCGGTTACCGGATGAT
TGTAGAAAAAGATGCAGATTCACTGAACAGATCAGAATGACGAGATTCTAATCGGATTGA
ATAGATGCAAATCATTGGAGACCAAGAGGGATCAGGCTTGATCAAGTGGCACATCAAGGG
AGATCACGATTGGTCAAAGGCGATCATAGGATTGCATGTGATTATCTCAAAATCAACAAT
GTCGAGGAAAGTTTTGTCAACCGACAGTACACTGTCTAAGGAGACTGGTTTTTAAGTGGG
ACCAATTGTGACCCCACCAGTCTTTCCTCAAAACTTTCCTAGTTGTTGATTCCAAGCAAT
CCAGAGATCTGTTTCAATTAGGAGAAGTCCACTCATCGATGAGACAGGTGATTGGCAACC
AGTACTGGCTTAAGGGAATGTTGTGGCAATTGGAGCTACTGTCAAACAAAGGACAGTATA
GGTCGTGAAGTGAACGTGGAAGAGCAACAGTTGCAAAAGTGCACATGTAAGGTGCAGGAG
CACATGGCTACGAGATCACAAATGGGTATGCATGTGTCGTACAAGGTGCAAACATACAAT
AGTACAAAGGTACGCAGGAGTGTTGTATAAAGGTGCAGTGTGCAAGATATTGCCCAGTAG
GTAGCAACCACTTGTCAGAAGTTCAAAGAAGAAAGCTCAAAGAAATCAAGACGGGTAAGA
TGCAATGGTGCGCACCCAGGGAGAGGCATGTCTCTTTCTTCATCTTGAATTTGATTCGTG
GCAGTGGAGTCACCTCAGATAGAAGGTGTTG
>TeaL_237439
TCTGCGAGCATCCGAGGAGTATTGGCATCCGATACGGGTACGATATGAATATGACTCCCT
TGTCATAGTACTTTGTCTTACTAATGTGGTTAATTTTTGCTCACTACATGAAATAGACCT
CGAATGTTAATTTCCCAATGTGGGATTGTAGACTTGCCTAATAAACTATTTAGTTTAGAA
CGAAAACTAACATTATTTTAAAAATAGTAATTTCTTAGCAATTTGTAAATTTATTCATTT
AAAATTGATATATTTCATGGCAAGATTAAAATAGTGAAAACACGTGTACTATTGAGTTTT
AGAATGGTTGCTGATGATTTTTAAAATTCATGACCGCATCACCCAATTCTCTATACGTAT
CAATATTGTTACACCTTGACTGTTACTGCTACATGTCTCGATACTGTGATTTAAAACGAT
GCCATGGAACCAATTAATCATATGTCATTACTAAGGACAAGTTTATGCTTCTCTTGAGTA
GCTAAGTCCTTCCACTATAACAATAGTTGTCCACTGATATGTGTCATAGGTTCTAGTTAT
GCCATCAGGGG
>TeaL_237440
TATAGCAGCAAACCACCCACCTAGTCACTACTAATTAGCTATAGCAATGAATCATCCTAT
TCCCCTGCTACAGAATCTCACCTAATGTAGATTAGATACTCTAAATCACTAACAGAGTAT
GATAATCTTGGTGATGTTGATATATATATTTAGGAATTTCATAGTATTTCCAAAACCACA
AGAATCAAAGAAAATTACTAAAATTCTGAGGGAAAAAAAAAATTATACTATCAAAGAATC
AAGTTCATATATATATACACACCAAATAAGCTCTTCAAAATTACTTCAAAATAAAAAATA
AACAAATCAAAACCACAAATTGGGGAGCAATAGAGAGAGAATGAGAGTGAAAAGGAGTTA
CTTGAGAGTAGCGAAGCTAGTGGCA
>TeaL_237441
ATCCCACAAGCATCTATCATGAAGACCAAAATTCTGGGATTAGTTCCATTACCCCTAATA
ATACCAGTACACATGGAAATTATATCACTAATTGTTTTCCAAGCATTCAAGATCCCGTTG
TTATTCAGCATATTAAACCATGTTATCATTAACAAAAGTTCAAATAAAACTTATCGGGAT
AAAAAATAGTTCACTTTTTTACCCAATTACACTCTGTTCGAAAGAACAGAAGAGAAAATA
AAAGAAATGATTACTTCAGTTAGGACAGAAAAGAGAATGAATTCTTTTGTTTTAAACTCA
TGAGAGAAGAAAAGAAATTGTTTCATGTTATATTACCAAAATAACCTTTTATGTGTTTAT
AGGTGTCAACTTTTCTATTTCTTCTATTGTAGGAACCCACACTTTATGTC
>TeaL_237442
AAGACGGGTGATCTAACAGAATAGTGATTTGAGATTTTCACAAGTTAGAAAAACGGTGGT
TTAAATAGATAACTATGATCACAGGTCCTAAGCTAGAAAATGTCCTTAAACATTAATACA
GTACACTTAAATACTTTGGTTCGAACTTTTCAGTAATTAATAGTCACTTTGCAGTTTTCA
GTTCGTACAAATGCATTTTAACCCTTATTTTACAAAAAGCCAAGAAAATTATTTCAGTTT
GAGTAAGTTTAGTCAAAACCTACAAATATTAAAATTGTTTAACTTTTTAAAACGGTACCA
TAAACATAATGTAAACATTATCCAGTAAAATTTAAAATTCATTACTCATAAATTAAGTAC
TCGTATAAACAGTAAATTTCATGTAGGAATTTTCGCAAACTAAAAAATTAAAAAACTGAC
GTCTTTGGAATGATTGCTTTCATTGAGCAAGGCACAATGTACAAGAGTGACTGGGAGAGT
GACTTACAAGGGTTTGTAGATACGCGTGGAAGTGATGTCTCCGACCTTGATGACCATCTT
GATCTCCTCGGGGGTGAAGGTGCGGATGATGGTGGTGGTCTTGTCCCCGGACTGCACGTG
GGTCAGCACATTGCCCTTCTGGGTGACGATGCTCTTGACAGTGCGGCCGTCAGGGGTCTC
CTCCTCGAACTCCTGGCCGACGCGGAACCTGAGGTCGGTGTTCTTGAAGGTGCTCTTGGA
GGTGAAGCTGTACTCGCCGTTGTTCTCCGTGAGTTCCACGACCGGCGACGCCGCGTTGCC
GAGCTTCCTGGTGATCCAGCCGACTCCCAGCTCCTGCATCACTTCCTCGAAGTTCTCGCT
GGAGGAAAGCTTGTACTTCTTGCCCAGCACGGGCGCCAGGGCAGCCTTGTCTCCTGCGTC
TGCTGCCTCCACCACTGCGGCAGCCGCCACCAACAACAACACTGCGAACTTCATCATGCT
GATCTGCTTACTGTCAACTGAGACTGACGGCGTACTGAGTGACGCATCGTCAACG
>TeaL_237443
CAATTTTAGATTGACACTCATTTATACCAGGAACTAACACAGGCCAAGTTAACATCAATA
GCTAAATATACATATAAGCTGTTATTCAGCTAGCAGATTCAAAAAAAAAATAATCATCCA
CATATAACAACTGCATGGCACATGCCACCAAATAGTTTGAGACATCAGATAATCTCACAG
ATCATGCCAAATTAAACATTCTCTTAGAAAAATTCAGTTCACAAAGAAATATAGCAGAAC
AGCAATAACTGGGGTAGGGCTTCAAAGAAAAACTCAAAAGATAAACAATTACCTTAGAAA
AGTAGC
>TeaL_237444
GACGTTTTGTCCAACCGAATGGAGGCCGAGCTGACTTGGCTCGGCCGAAAGGAAATGTTG
GCAGCTTAACCAACTCACAAGGCGAGCTGATTTTTGCTCGGTCTCATTGATGTAATGGAA
ATGTATGATCCTGCAAACATTTCAAACCGAGCGGATTTTGCTCGGCCAAGTTACAATGTC
AGTCCATTTAAATTTTCAAGGAGCCGAGCTGCCGGATGCTGGAAAACATTCTGGGTGATT
TCAGCTTGGCATATTGCGCGGCTCAGCCGACCTGCCAGTTGTGAATTATCAACGTTTAAA
TCAAGACATTTCAACCGAAAAGAAATAGACGATATATACGAACAGAAAGTTCAAAAGTTT
CATTGATTGAAGAAGATTCGGTACAAAGGTGGGGCCTGGCCCGGTTACATGCCAAAAAAA
AAAAAAAAACGGGGGGGGGGA
>TeaL_237445
CTAATCTTTGGCATTATTTACACAAAGTGGTTACTCTCATGGTTGAACCCACAAACTATC
TATCCAAAATGAAGTAGCTTCCCTTGCACTTTCTGTTATGCTGCCTTCTGTTTGTTACTA
CTCATGCCTAATTTATTTCATATTAAATACATATGTCAATACCATCCTTGCCAGTTATAC
CATTACAGTTTATAGGAACCAATTTTGCAATTCAAGTATCACTCTTCCTCATCACATGTG
AGAAAACCTAAACAAAATTTCGTGCAACACAATTACTCTAACGATGTTATGCAATAATTC
TAAATTTTATTTAACACTATGCAGCCATTTGAAGACCTCAGGTGTATC
>TeaL_237446
GACGCAAGCCTTGGGCCAGTCAGGCGCCTTATCACAGTCGCCTGGCCTGGAACACTACAA
GGCACAAACCTTGGGCCTGGACAGGACTTGGGCCTAGGTGCGCCTTATCGAAGTCGCCTA
GCCTAGAATACTACAAGGTGCAAACCTTAGACCTGGATGGGACTTGGGCATAGGCGCATG
TCTAGGCGGGCCTTTAATAACACTGTTTCCGGATGCCCCAAGCCTGCAGTTGCAAATAAT
TTTTCATAACCCAGGCAGCAAAATAAAGGAATTTTATCATAAAATCTCATTCACTCCCCA
TAAGCATCCGAGCAACCTGGCATCCAAATGTACCGGCCAGAGAAGGTGTTTAAGTCCAAA
GATGGCAAAGCACGCCATCTCATTAATTTTAAATTTAAATCTGCAGCCAATATTGCTAAC
CTTATGGGAATCATGTTGGTAGGAATCCCAGTCCTTCAGATGCTTGATAGGAGCATGTGA
ATTTCAATCAAAAAA
>TeaL_237447
AAAATTGGATGTGAAAAGACTAGTTTGTTGTACTTTACAACAACAAAGCCACCTTTTAGA
CAAGGATTTTGTTGAAGTGTGTCCCTAGGGCATGAGTTTACAAGTTTAAAAAGAATGTAC
ATTCCGCATGACTTAACGTGTGCCTTAAAAGGCACACATCAACTACACTAGTAATCTCAT
CACTCAATCCCATTGCACTTGTAATCTAACTCAACTTGATCCAACAATCAAACATGGCCT
AAATACACCCACTTAATTTTTCTACACACTTGCTACAGCGATCCTAATCATTGTACTCTA
TGAAATGCTAGCAGTTGATCCGTATGTACGAGATAAAAGGAGAATGAAAATCAAAATAAT
ATTTCATAAATTATTTAGGGAAAGGAGGTTGGTATATCTGAATAATCAAACCTTGTGTCC
TGGCTTCCATATAGGAATAGGAAGGAGTAAGCCTTGCCTCCTACTCTGGATATTGGAGTG
TAGGGAGGTGATCTTCTTGCATCCTATTCCTGTATGTGAAGTGAAGGGAGGGTGTTCTGC
TACAAGTTCAAATTTACTGTTTTATGGCACGACTTAAAACAAGAGATACAACAGATGGCG
CACAAAGCTATAGGTCCAAGGTAAATACTAGATTTGGATTTTTCGCTTCATGAAGGAATC
CAAAGCAAATGAGACAATTAGGAAGAGACTTGTAGTAAGGCATGGTCAGTTTGAAAGAAT
CAGCAAAGAGAATGTGTAAGCAAATGGAGTGAAGCCAGTGTGTTCGTGCTTGTTAGTCCT
AGCTTTCACCAATGCAACGCAGACCTAACCTTTGTGCTATGTGCAAAGTGACTGCTCTAG
CTAGAACTGGTGTGTTTTTGCGTTTAGG
>TeaL_237448
GTTTAATAAATTATTACAATTTACAGTGGAGGATTTGATACTTCTCCGTTTTCTCTTCTC
AATTTGTATTTTAGATCTCACATGGAATCTGATCTGTTTGTTAGACTTTAATTGGTTGCT
TCACAGCTTATAATTCTGCATTTTGGTTCAAGACTTTCTATTGATTTTGGATACTCTCTG
TTTTTGTTTAGGAAAGTTTCATTTGTATGTTATTTCAATTGCATCTCCTACTGATTTTAT
ACTCTAAGGCCCCGTTTGATTCGTAGGATTAATAGTGAGGCGATTAACAATCAATGGGAT
TAGTGTAGGATTGATGTTCATGTTTGTTTTGCGATGCATATGGAAATATGTAATCTCAAT
TATATGTTTGTTTTATATTATTAGTTGTAGGTTTAAAAATTCACCAATTTTATTAGATAG
AATAGAATGTCTATCGGAATGTAATTCAAATAACAAAAATTGCAACCAAA
>TeaL_237449
CTAAATCTGATGTCCTTTTCAAGCAATTTGGCTATATTTGCTTGGACGGATATGACTTTA
GGACAATTTGGCCATCATTTTACGTTCGGCTAAGAAAATTGGGGTCTGGACTAACGAACC
AGGATCCTCTGCTCTGATGGATGGCACGGTGGTCTTGGTGCGGTTAAACCACGGCATGAA
ACATCAATAATAACATAAACCAACAGTTCAGATCTACTTTTAAATTATAGAACACAAAAA
TCCATCAAAATCCCATATTTTTAGAACAAAAATTAGAATAAAATTTTTTTAAAAAAAAAC
AAAAGCAGTAATTAGAAGTGTAAGAAGCTAAGGCCTATTTAATTGGGCAGATTATAGCAT
ACGATTGGGATAATTAACCCATGGGACTCACATTCTA
>TeaL_237450
CGCAGACGCCGCTCGGTGCCCTCGTCGCCGCTAACCTCATCAAGGAGGCCGGCTTCCCGC
CGGGTGTCATCAACGTCATCTCCGGTTTCGGCAAGGTCGCCGGTGCCGCCATCGCCTCGC
ACATGGACGTCGACAAGGTCGCCTTCACCGGCTCGACCGTCGTCGGTCGCCAGATCCTCA
AGGCTGCCGCCGGCTCCAACCTGAAGAAGGTCACGCTCGAGCTGGGCGGCAAGAGCCCAA
ACATCGTCTTCAACGACGCCAACATCGACGACGCCATCTCATGGGTCAACTTCGGTATCT
TCTTCAACCACGGCCAGTGCTGCTGCGCCGGTTCGCGTATCTACGTCCAGTCAGGTATCT
ACGACAAGTTCATCGAGGCATTCAGGGCCCGAACAGCCAAGAACGTTGTCGGTGACCCAT
TCGCCCAGGACACCTTCCAGGGCCCACAGGTCAGCAAGCTCCAATTCGACCGCATCATGA
ACTACATCCAGAGCGGAAAGGAGTCAGGTGCCAAGATCGAGACCGGTGGTGAGCGCCACG
GTACTGAGGGTTACTTCATCCAGCCAACCATCTTCTCCGGTGTCTCAGAGGACATGAAGA
TCATGCAAGAAGAGATCTTCGGCCCCGTCTGCACCATAGAACCAAGTTCGAG
>TeaL_237451
GGAGAACTTGCTTTCAAAGAGGAATATAACTTCCTTTGGCTGTTTTAAAAGGTGGGATTA
CAAAATGTGGTTGTGTACATGAGGGTCCAAGAGTGTCGCCGGAAAAGTTGAAGACCGCTG
GAAAAGTCACTGGAATCTTCAAAGGCTTGCCGGGAACTTCGAACGTCCTAGATATGAGTG
GTGAGGTTAAGATTCTTCAATGGCCACAGCAAATGGAAGTTTGCATAGAGAAGAGATGAT
GGGAGGAAGAGGTTGGGTGAAGAAGAAGGTAAAGAAGCTAGAAATAGATAATCATTGCAT
GCTCCCATAGATCCCACTTTCACTCTTAAGGAAG
>TeaL_237452
ATTTAACTCTATTCTCTCCCAAAATTGTTTTTTTAGAGAACTGGTGTCTTAAGTTCAGTA
TTTGATGGGACCAATCATGTCTAAGTGGGGACCAAGCTTCTCCTTAGCAGCAACTTTAAC
CCTCAGTTTCGTCAACTGTTGCTTCCTCTTGTATGTCACCTGCAGCCACTCCTTCCTCTT
CTTTTGAAGTTCCCTGATAGTATCATAATGGTTCCATCTGACCTCTGAAGAACCATGTTA
CATGGACTCTTTTACTTCTCCTAGTGTACCCATGTCCACTGAATATGACAAGGATTAGGG
TGTGGAATGTGTCTGACATTTTTCTCTAATTTGGACACTTAATCCTCTAATTTTATGTAT
GTTTTCATTAGAAGATGCTCATATTTAC
>TeaL_237453
TCTGTGAAGAACCAGCTTTTCACCTAGTGTCTCGACTCAATTATCCATCATTTTCGACCA
TTTTTAACAAGCTGAGCAGAGTTGCTAGACTGTGGAGTTAACAGAAACATACACATTGAC
AATGGTTAATTAAATCCAGATATTATGATTTCTGTTGTTCCAAAGCAATTGCAATTTACC
AGGGCGGGTGAGAAATTGCAATTACTTTAGAACAATAGAAATCATAATATCCAAATTTGA
ATTAACCACTGTCAATGTGTATGTTTCCGTTAACTTTGCCACGTGTGTCACGGTCCTCCA
CAGTCTGGCAGCTCTCAGCTTGTTAAAAATGGTCGAAAATGATGGATAATTGAGCCGAGA
CACTAGGTGAAAAGCTGGTTCTTCACAGATTACTTGCTCTCCCACAATTTTGTAGAGTTG
CGAAGCAGAGTAATTCAAAGTACACAAGAAGTCTATGTACTCCATACCATCAATATCAAA
GATTAGCCCAGGATCTGTAGCCAATTGTGGGGAAATATGACCAGCACCAAAGTCCAGCTG
AGTTCCTAGCTGTTGAAAATTGCTGCTGGATATCGGACGGTTATTGTGGTCGAGTGACGT
TGACGTTGTCATCATTGCAGATCTAATTGTTGCCGGGGACCAATCTGGATGAATGTTGCG
AAGCCAGCCATAATAGTGCCTGACATTGAGGTGCCTGAGACGAAATTGTATTCAACGTGT
CTGATATCATTCTCGATCATAGTAGCATTTGTCCCCGAAGCCATGATAGCTTTCCCGGGC
TTTAGAATTTCATGGACAATTGTGTTGGGTCCTCTCGAAGAAAATCTTAAAATCATCAGG
GCCCTACTATCATGTACCAACTCATTAGGGGTTCTACACCAAGCACCTTGCAAG
>TeaL_237454
GAATGCGGAGATCTAGACACCCTGTACATGTAGAGAGAATACCATCAGTCTTCCATATGT
GGTAGCAGTTTAAAATTGTTTTCACAAAGATATTCTCTACCAGAAACTCACTATTCCACT
TAACAACGTGTTGATGACAAAGCACAACCAAGTGTTGAATCATATAGCTCAATAATGATA
ACATCTAAATTCTCATAATATTAACATAGAATCTGACAAATACTAATTTAATATTTAAAT
TTCAAAAACATACAGAAAGAAGACCATGCATATATTTTATCAAGTACATCAGCATATATA
ATGAATTGCCATTTTTTCCTCTCACCAAAAGGCGAGGAAAACAACTATATTTACCTACGC
ATTCAGGGCTTGTCAAATTTTCACTCACTGACATACAAAAACACTGTACTGTTGAATCAA
CAAAAATATCCACAGAATATCCAACCATCAGAAGACCCTTACATCTTTTTTTCACACCCA
GTAAGGTTGCTTGTCATACAACTTCAAAGGGAGAAAATTGTAGCTTAAAATATAGCTGAG
TACAGCAAAAAATATGCAGTTACCTGGTGTAGGATGGGGATGATATGGCAATGGCATGGC
AAGGTGGGCTCGTGAACATACATTATCTCTAGTGGGTTCTAATTGATCTAATCATGAATC
TAACTCAAGTACATTTTTGTTATATATAAATTTGAGTGGTAAATTCAATCTGAACTCAAG
AAACTTACAAAATTTAAAACAAGAAGAATCTTAGTTCTTTTATTTCATGACCAAACTTGA
GTGAGCCCCTAATCAAAGCAATCACAATTAGATTGCTTTGATACACAACCACAACAATAC
TTTGGAGGCAAGGTCAAGCATCATTCCAAATACAAAATTTTAGTTCAAACAAACCAACTT
CATTAAGTCTATAGGAGCCAATAAAAAAAAGCACATCTAAACTTAAAAAGAATCTAAACA
TACCCCCCTCCCTTTTTATTCTTCAATTAGGTAAGACACACACACCCAAATAGGACTTGA
AATTTGCACCCCTTCAATTAACAGTGGCACGAGAGACCCCTCAAGCTAATAGTCGGTGGT
GCCTCTAATGCATCAATCTTTCACTTAACCTTTTCTGAGGCCCTTCGTCATAACACTACA
ACGACAATATTTCTTATAAAGGGAACCTATTTTCTTCCAGAAAATGGTAACTGCCTTTTG
CATCGGTATAGCTCTACTGCTTTGGGAGGATAAGGAGTGCAGACAATGCGGTAGGGAAGG
AAAGCTTGCCAACAAAGCTTGTGTTATTATTCACTTTACACCAATTATCAATGCAATTAC
ACAGGGAACTTTGGAGAGGGATGAAAAACCTAGCTACCTCCCTTTTATAAGTCCATCTAT
CATGTATATTTGCTATTACCAAAAAGGTTTCTTGCTTGCCCTGGAGCCAAATATTTCTAA
GATTCTCTAAAGACTTTATTTTTTTGTAAGTTCTCTGAAGACATCTTCCCTAACATAGAA
ATGGCTACTGCATCACTTCTCCCTTTTGAAGACCCACTTAGCCCTGCAGACACAAGGGAG
CAATTTGAATCTCACGGAACATCCAAATATGCCATCAAATCATTTTTCAATTACGATACC
ATGAGAGTGATGTAGCTTAAACTAAGAAAAAAAAATCAATTAATTTCAGTTATTTACTTT
TTCTCTGTTTATATTTAAAAAATGTGGCCACCACATCCACTCAAGTAGTCATGTGATATA
TTGGACAAGAATACCGAAGGACATGTAACATAGCCAAATAGATGCTGACACAAGAAAGTG
AATGATAAGGACTAGGATTTAGGATTTTCCTCATGTCTGTCAGTATGGAGGGGTTGGGAT
TGAGTACACAAATGTGCCTGCTACTGCTACTGTTACCGTTACTGCTCTTCTTTCTTCCTC
TTTACTCTATATTCTTCTCTTGTTTTCAACTATGTTTCTCGCTCGTGATTCTTGGGGCCA
TACAAATTATGGTTGTGGTTGCTAGATTGTTTGGCACTAGCCTACTAGGAACACAATAGG
CGGAATGGACACAAATGCAAAGGTAGCTAGCCAGGCAGGAGGGCCTAAAGAAAAAGGTAG
ATACACCAAGAAATATTTACCACAGTTAAGAAAATAAAACATATATTTCCATCCCTAACC
TGCCCCTTCCTCTTGATCCATT
>TeaL_237455
TTTTGACGGAAAATGTCACGTTGGCAACCATATAGCACCACATAGATCCAAACCTAGCCA
AACTACCTATCCTCTTCTTTTCCCTCACCTTTCTCTCCCCTTATCTTTCTCTGTTCTACT
GCCTTCCACCATTGTTGACATCTGTTTTCCCATTACTCTCCCTCCACTACAACCAACCAC
CAATACCTCAACAGCACCATAATTAATCCGACTGTACCACCATCAACCACATTACTAGCC
GTTGCCATTGCCACCACTTCTATAACCATCACGAACTCCGCATCCATTATTTCAGAAAAT
GTTTGATAGTTGAGAGATCAAAGAGGGAGAATTTTTTCTTCAAAAATCAAAGTGAGAAAC
AGACAATA
>TeaL_237456
CTTTTTTTGATCAACAAAAACACCAAATTTTATAAACATTGATCACAGACTTACTACATG
AACAAGGCATAATAAACATAACAAACCCACGTCTGAATTGCGCACGCGCGCACACATATA
TATATATGCATATACTGTTCTAAGCTCTCTTTCATGGCTTAACAACTGATTTATGCCCTT
GAGACTCAATTCCATGTCCTAAATTCAAGTCCTTCACAAGAGGCTTCACTTTTTTAGTCT
CATCATGTCTGTGATAAATTATCGCGATAGGCCTCGTGTCGAAATCCTTCTTGAAGTGGG
CCACGTTTATAGCCTCGTGAGAAGATGCTTCCCACTTCTTCTCGGATGCCACTGAATTTC
CATGAACAAGTTCTTCAATTGCTTTGGGCATCGGCTCGCCTTTCATTACCTTCTTCCAAT
AGTCTTCTGGATCTTTTCTCGCGTTGCTGAGGTTCAAAAGCAAGAAAAGCAAGAAAAGCA
GGAAGAAGGCAGATGGAGATCTCATGTCTGCACTAACTTGTTGAAAGGCAATTTGAGC
>TeaL_237457
CGTTTTTTGTTGGTGAGAAACATGTGAAAAATATGGTTTTATTTTTTGGAATCTGCAGGG
AGACAACTGTGACAAATGTGATTTTTTAAACCTTAATCCAACATTCTCTCTCTTAATTTT
GTTTTTATCCTTTGCTCTGTGATTATGCTTTTTGTTGTTTTGAGTAAGTTTGCGTTTAGT
ATTAGGAAGATTGATTCATAATTTGGTACAAGATGGGTATATTTCAAGCTATTGATTTGT
TTGATTCTACTCCTTTTTTTTACTAGACATATATGTATCAAATTATGTATTTGAGAGTCT
AATGGTCAACATTTGTGATCAATTGCTTCCCAATTAAATGAATATTGTGAGAGTTATTTG
AATTTTCTTACTCCTAAAATTGCTATGTTGGTTGGCAGCATGGTAAAAATGTGAATGTAG
TGTGCACATGAAATTTTGAATCCTGTGTAGTTGATTTGGTTATTGAGTCCTTCACTTTCA
CTTTGAAAAATGTTATAGTGATGTTCTTTGTATTATATTCATTTCACTGTTATAGGACCT
GCAAGGTGTTATCGCCAG
>TeaL_237458
AGAAAATATAGAGCGTGACAGATAAACAAACACGAAATGAAAGTAGAGAAATCAAATTTA
TAAAATTTGGCATCACAGGAATAAATTGATATTATGAAAACAAAAATGAAAGCTTGTCCA
ACTTCGGAAGTAAACTTTGCATGTCCAAAATGCATGCAACATCATATCTCTTCTTCACAA
CTCAACATTAACACCCTCGATTATCACCAAGTGACCTCTTCTGAGGTGCTGACATCTTTA
AAATGTCAGTCATTCAGCCATTAGATATCCTATATGGTTACTAGGTATCTAGTGGTTGTC
AGATTGGAAACTTAATCCATCATCCTCCGAGCTCACCTAAATTTTCATTATCCCCCCAAC
AACAGCTATCTTATGAGCATGTCATCTCTTGTTCACCAACATCCTGCTCCATCTGATCTA
GATTGTCTTACACTTGTAATAATTTCCACCTAGTTTTATGGGAATCCTTTTGTGATGTGA
AACCCTTGGAAGACTAGCGCTAGTTTTATTCATTCAAAACTTACATACAATCTCTCTTTT
GGGGACATTTGAGAATTATATCAAGGTAAGTTCAACTGTGAAAATCTATAAGTCAGGATA
GCTGGAATGGAAAGAATGAGAAAAGACAAGACAAGGAACCAAGTGGAACCAAATACAGAC
AAACACCCACCTGTATAGAGAGAGAGAGAGAGAGATTAATGGATACACCCATGGGTAAGA
TCCAGTACAAATGATCAACCATCTTACTAGTCCATTTGAAGATTCATAGTTCAATTACAC
TATGCTCACACAAATAGTTTATCAAACATTCGCCTGCTTGATAAAAAAGGGTAGGAGGAG
GTGGAGACTAGTGTGTGGGAATCCTCCCCAGGCATGACCATATGAGCCCTTACCTGTTGG
GGACCCAAACCTAATAGGAGAGGCCTAGATAGGCCTGCAAATGTGGGGATCCACAAACGG
TCCCTCAGGATGAGCTGAGCCATAGCCTAACCCCTAGCCCCACTACGGGTGTTGTAGAAA
GGAGTCAATGGTCCAGGATTAATAGGCATGAGCCACGCATCCCCCTAGATACTGCCGGTG
AGACTCAAGCCCATGATCTCCTGTCCACTAAACCATTTTAGAGTTGAAAGTAAGCCCCTC
ACCACCCTTCCAGGCTCCCATTGAAATGAGTGATTGGAACACCTCCATTATATCATGACA
CCGAACCCACTAATAATCCAAAATTACTTTCTATAATCAATAAGAGATAATTTCATTGTC
AACCAGAACTGGTTCACAATGCGATTGTCCAGCCTACTAGCCAGAATGCAGGCCATGGGC
ACCCTAAATTGCAAATAAAAACCGTACCAAATAAAATCCATCAGTAGTTCATTGTTATAC
GAGGAGGCTTAGTGAAGATAAAATTGGGGGTTTATTTGGTATGGTTTATATACATTCTTA
AAAAAAATAAGACATGTTTGGATGAGCGTTGGACACGTGTTGAGAAGCAGTTCTCGATGA
CAATGAAAGTA
>TeaL_237459
TGGCATGGTGGTGGGCGCAGTGGGTCATGTTTGTGACGATGGCTGTGACAATTGAGTGTG
GAAGGAAGAAGAGGTGTGGATGGAGGATGCTGTCTGTAGTAGTTGTTGTTGCTTTTTTTT
TGAAACATATGAGGGCATTGTGTTTTATATTTTCTGTTAGTGGGGTTAAGTTTTGAGGCC
CATTAGAGGAGGTTTGTGTCATTTTTCCATACTAGTGGAGCTGCGTGTATTTTATGCAAT
AGTCAAGGGAAGTCAGTGTAATTTGCCCTTATTTCTATTATGCTACTTGAACCTTTGATG
ATGTCTTGCGTTTGAGAGATTAAGAAATCACTTAAAATTTTTGAAATTCAGGTGGTCCTG
AAGTCATGTAGGATTTTTAATGCAACTGCCCTCAGTTTGGTTCATTTGTTATTGTTGTTG
ACCAAAAGGTTGAGATAATGACATTAGCATTGATGCAGCACCTGAGATTTATTAGATATA
TAATCGGAACCTTCCTTCTTTTATTCATAAACATAAAGAACAAAGTATTCCTTACTCTTG
CTAACAAATAAGTAAACATCTTGGTATTTGTAGACCTTTCAGAATATTTTGTCAAGCACT
TTAC
>TeaL_237460
ATTTAAAACTTTGGTCAACCAAACAGGATAGTGAATTTATGGATGCTTTTATTAACAAAA
TGAAAAATATTCAAATCGGGCAGTCCAGTTCTCAAATTGATATGCTTTCTGAACAGCAAC
CAGCTATTCCTAGTGATGAAGAGGACCTTTCCTGTCATAGATTCTTGAAATCTAAAGTAA
TTTCCAGGATATTTAGTCTATTAATAAAACCAATTTTCCTCAACAGAATTCCAATACGAG
GAGTATAAGACGAGGAGTACACTGGAGAGAGAAAGAGAGAGAGAACACATTGACAAACTG
ATTACATGCTTGCACACACTTTGCTTCAACAAGGGTGAAGCTATCTCATTTATAGAAAAA
GAAACGAAAAAATAAGATATGGTGATGACAAGAGGCGTGTCCTAAATGGAGTGGAGTCAA
TTATCCTTATCCTCTAGTCTGAGTAGGAATTTACTTTTGACG
>TeaL_237461
CTTCATGTTGAAGCAGTAGGATTCCAGGGCGTTCTTGGCGGAGATGCGCTCCTTCTGCTG
CTCATCCTCGCTGCGGTACTTCTCGGCCTCGTTCACCATGCGCTCGATCTCCTCCTTGCT
GAGACGGCCCTTGTCGTTGGTAATGGTGATCTTGCTCTCCTTGCCAGTAGACTTGTCGCA
GGCGGACACGTTCAGGATACCGTTGGCATCGATATCAAAAGTAACCTCAATTTGAGGCAC
ACCACGGGGTGCAGGAGGGATGCCAGAGAGCTCGAACTTTCCAAGCATGTGGTTGTCCTT
TGTCATGGCACGCTCACCTTCATAGACCTGAATGAGCACACCAGGCTGGTTGTCAGAGTA
TGTGGTGAATGTCTGGGTCTGCTTGGTGGGAATGGTGGTGTTGCGCTTGATGAGAACGCT
CATGACACCGCCAGCAGTCTCGATACCCATGGAAAGGGGAGCAACATCCAGAAGAAGCAG
ATCTTGGACAGCCTCAGACTTGTCTCCATGGAGGATGGCAGCCTGGACAGCAGCACCATA
GGCGACGGCTTCATCAGGGTTGATGGACTTGTTCAACTCCTTTCCATTGAAGAAGTCTTG
GAGAAGCTTCTGGACCTTGGGGATGCGGGTGGAACCACCAACCAGGACAATTTCATGGAC
AGATCCCTTGTCCATCTTGGCATCACGAAGAGCCTTCTCCACAGGGTCCATGGTTGCACG
GAAAAGATCAGCGCAAAGCTCCTCAAAGCGAGCACGGGTGATAGAGGTATAGAAATCAAT
ACCCTCAAACAGAGAATCAATCTCCACTGAGGCCTGGGTGGATGATGAAAGAGTGCGCTT
TGCCCTCTCGCAGGCAGTCCTGAGACGACGCAGAGCCCTCTTGTTGGTGGTCAGCTCCTT
CTTGTATTTACGCTTGAACTCCAGGACAAAGTGGTTGACCATGCGGTTGTCAAAGTCCTC
TCCTCCCAAGTGAGTGTCTCCTGCTGTCGACTTCACCTCAAAGATACCATCCTCGATCGT
CAGGATGGACACATCGAAGGTACCTCCACCCAGGTCAAAGATTAAAACATTGCTCTCCTT
GCTACCCTTCTTGTCGAGACCATAGGCAATAGCAGCAGCTGTAGGCTCATTGATGATACG
CAGGACATTCAAGGCAGCAATGGTTCCCGCATCTTTGGTTGCCTGACGTTGGGAGTCATT
GAAGTAGGCAGGAACAGT
>TeaL_237462
TGTCGGTGCTCTGATCAACGCTACTGGTACTCTCACCTACAAGGGTGCTGCCTACCTCGG
CTCATTGATCTTCTTCGCTTCCGCTGCTCCCTCCATTGTCTCCCAGGTCCTCACCGAGAA
GCGCCCACTTGACACCATCGCTGTCGGCGCCGTTGCCCGTGTCCTCGAGACCGTCGGCCT
CAGCTTGTTCCTCACCTACTGGGGAACCCGCACCAACCCCTTCGACTAAGCGTTTCGTTT
ACAAAAAGCGTATAAGGGTGTTCGGGGATTCTCATCTTGGCTCAGATTGAAAGTTTTCAA
TCCATCGCAATGATGCTGATGATTAAGACTTAGGGAGAGCCAGCGACTGGTCTGCTTCAA
TTACGACATGTAACATTATCTCTCAATGAAAAGG
>TeaL_237463
CCTTGCCTCCTTGTTCTCTTTTTGTGAATGAGAGGCTTGAAAGACATAGTGGCCCCTCCC
TCCCTAATCTTTTTATTTATTGTCTGGCAATCTATCACAAGTCAACTCTTTTAAGTATGC
AACGAAAAAAAATTTGCCCCTGAAGTGCTTGAACTCCAACTTAGTCCAAGCCCGCCTAAC
TCTTTTGACTGCANNNNNNNNNNNNNNNNNNNNNTTTTGACTGTATGAGCGTTGAATCTT
CACCCATCTTGACATGTCAAGCAAAAACAACTCCCTTGAAGAAGTCCCATACTTCAAATG
CCTCCCAAAGACAATGTCCCCAGTTGCACATCATACGGCAAATTAGTTGCTTCACTACAC
TGAGATCGCCCATGAGCAAGGCCCTCACTCCA
>TeaL_237464
CGTCTCAGAGCCGAAGTAAGAAACCGGGGAACGCACCAGTTTTTAGTAGTTGCTGCCTCC
GTGCTGCACCCCAAACAATGTTCCGCAACCAATATGACAGTGATGTCACTGTATGGAGCC
CTCAGGGCAGACTCCACCAAGTGGAGTATGCTATGGAAGCCGTGAAGCTAGGATCCGCAG
CTGTTGGAATTAAAAATAAGACGCATGCTGTTGTGGTTGCCCTGAAGAGAGCTTCATCTG
AACTATCAGCTCATCAGAAAAAGATAATTCCTATCGACAAACACCTTGGAATGGCAATCA
CAGGCCTCACTGCTGATGCTAGAATGTTAAGCCGCTATATGCGTACTGAATGTCTGAATT
ATCAGTATGCCCATGATTCTCC
>TeaL_237465
GGGGACGTGTTGGTGCTTCATAGACCACACCAGTAGAAATAAAGCTACTAAGCTAAGCTG
TTGTTGGGAAGGTCCCGAAAGACCTCACTCTATCGATGACACATTTTGATCCCCTTTACC
TCTCACACTCACTTTATTCCAGGATTATGAATCCTTATCATTTCACGTGCGTTGGATGCT
CGTTGAGAGTTATCGCGCTAATTGGAGTTACGTTGAAAGATTAATGGATGATCTTTCACA
TAGACTCGACGACGACGCTTTGCTGCTGACTGAATAGCTTGAGCTTCGCTGGTGGGTTCA
CTCTTTAGTTAAGCATTGCAAATGGCACTACAAGGCAAGTGTTGATTATACTCGACCAAC
CAAAGTGTTCTTAGCCTCGTTTGTTGGATCCCACAGCAAAACCAACAGCTGTGCTGAGCA
ACCCATCAATACCACTAGCTCC
>TeaL_237466
AAAATCGATTTTTCAAAAGATTTGTCGGATTTGGACTCTTTGGTGATTATCTATTTCATA
TTGCACTTGTGAGATCAAATTCAGAACCACAGGAGTCCGATACTGTAGGGCTATTTCGTC
TCCTAAAAGGGGGTGCAAAAAAGTTAGGCTAAACCTAGCCAAGTAAATAGGGTTTTCTTT
TTGGTTTTGATTATGTAATGGTTTGAACAAGTTGTATGGTATTCAAGAAGTTTTTAAATA
TATTTTTCTTTAATTCTCCTTAAGTGTTCTTCTTTCTGTGATTGTTGAATGCTTTCCATA
CAACTGTTATCATTTCATTGAGTCCTCATATGGGAACAGGCTAA
>TeaL_237467
CACCAGCAGAGCATAGTGCAGATTCACCCCCCCTCAAAACATTAGTGCAGCAGTGCAGAC
TCAACAAGACCATTCCACATTCAAAATAAGCCACCAACATGACCAATCCACATTCAAAAT
GCTGCTGCTGCATAACCATTGCAACAATTCAAATGCTGCTGCCACAATTCAAATGCCCCC
CACCAACAAGTCCAAAAGCCCCCGTCCAGAACTAACATCCATTGCAACAATAGAAATGCT
GCTGCATAACCATTTCATAATGACCCATAGAGCTTCAAAGTCAGCACACCAGCAGAGCAA
CCAACAGCACCAAACCAGCAACAGTACTCCATGTAATCAAAGAAAAAAAACATAACAGAT
AGAACATCAACAACAGGTTCAGCTCACAGAGACAATCCCAGAAATAGGACAAATATAACA
GATAGAGCAAACATAATAGATCATACACACTAACTACACTAGAACACCAGCAGAGCATAG
TGCAGATTCACCCTCCCAAACATTAGTGCAGCAGTGCAGACTCAACAAGACCATTCCACA
TTCAAAAGCAGCCACCAACAAGACCAATCCTCATTCAAAATCAGGGAAACAACAAGACCA
CAGTCCAAATGCCCCAGACTAGAACTAACACCCATTACAACAATTCAAAGTCAGCACACC
AGCACCAAACCAGTAAGCAACCAACAGCACTAGGACAACAGTAACCCAGTGAGCAACACC
ATCATAGAGCAGACCAAAAACAAATGAAGTTTTTACAATGTACTCCATGTAATTAGAATT
TTTTTTTACAGATCAAGCAACAACAGGTTCAACTCACAGAGGCAATCCCAGAAACAGGAC
AAATATTACAGCTAGAACAAACATGCCTTACACAAGATCATGCACCATTTTTGCTGCACA
ACAAATAGGCCCATCAGCTGCACAACAAATCAGCCCAACAACAAATAAGCCCATAGCTAG
GCAGCCAAGAGCCAAACACCCGACAACAGCCAGCACACCAATAGCAGCTTACTCTGTTCC
ACCTAGCAGGTGGTTAGCTTAACTCCCATTCCTAATACAGTATTGAACCTGAGGCAAATT
GAAGACTACATCATTGATAGAGAACTCCATTTTAGCTGGGGAGGCTTGGGCCCACAAAGA
AATTCGAGCTTTGACAACCTCACATAGTTCCTCAAAATTTGGCTGGGCACCATTAAATAC
ACAATCATTTTTATGCTTCCATGTGCACCACAAAACAACCAAAGGCACAACCTTCCATAG
CAACTTTTTAGTCTTTTTCATTTTACAAAATGACCACCATTACAACAGCCCTTCCACTGA
ATTTGACATAGCCCACTGAAAACCTCACCATTTCATAATATTAGGCCATAACAGCCAAAC
AAATGGACAGGAGAGCAAGATATGATTGATAGATTCCTCCTCATTTTGACAGACGACACA
ACCCACATTGGCAGATGCAGCTAATATCCCGATTCTCTGTAAGAAGCTAGAGGTTTTCAC
CTTGCCTTGCCAAGCCAACCACCCGAAACATTTGACTTTAGAAGGGGCACGATTATTCCA
AACTACCACCGCCATACTCCTAATAGGACCCAAGGAGTACTCATAATTTTTATACACTGA
TGCAACAGAAAACAAACCAGATGGGTCAGCCTTCCATTTCCAAGCATCTTGTTTGGTGAC
CCTCATTGCTGGAGCATTCATAAGGAGGGAATGAAGTCTCCTAACCTCCTCCCCTTCCCA
GGCCAGCAGAGCTCTCCTAAATTCTAGATTCCAAACCTGAGACCCTCCACTCCTGATATA
AAAGTTAGATACTACCTATTTTATCATTGGACAGCGAAAATAGTCTGGGGAACTCCTACT
TAAAGCTTTGCTCCCCAACCCATTTATCCAGCCAGAAAAGAGCTCTCCTACCATTTCCCA
ACTCAATGACTGAGTTTTCCAGGTACAGATTGTGTTGCATAGGAGTAGATATAATTGCAC
CAATGATATCAGACCAAATTTTTGAGTTTCTACCGTTTCTTTCCATACATGGCGCCCATC
TTCCACCCCTCATATTATACTTAGAGCATAGAACATCCTTCCACAAAGTATAAATCTCTA
ACCCAAACTTCCACCACCATTTCTGCAGTAAGCACTTATTCATAACTGTGATACTTCTAA
TCCCTAAACCTCCCAAATGTTTACTTTTGGTAATGGTATCCCATCTAATAATGTGAACTT
TCCTTCTGAGGTCGGATCCCCCCTAAAGAAAGTTTGCTTGAATCTTCTCACTTGCTTTAG
CCACCCCCATAGGTATTTTGAACAGAGACAAGTAATAGATTGGCAAGTTACTCATGACGG
ACTTAATTAGTGTCAGTCTCCCAGCAAACGAAAGCAGCCTTCTCTTCCATGTAGATGACT
TTTGTTTAAACTTGTCCAAGACTGGCTTCCAAGTGCTTGATCTACCAGGATTAGCTCTTA
GAGGTAGACCTAGATATTTAAAAGGTAATCTCTGATGGGCACAATTTAGTCTAGAGGCAA
AACTCCGCAGCAACACTTCATCCACTCCAATGCCCGCAATCACACTCTTATGGTAGTTAA
TTTTCAGCCCCAATAGGATTTCAAAACATCTCAAAATGCGTTTGATGGTCACCACTTCCA
CCCACTCAGCTTCACAAAATAATATTGTATCATCTGCAAATTGTAGATGCGTTACTGTGA
TTCCATTATTCCCAATGGCAGCCCCTTTTATCAAACCCATTTCCTTGGCCCTAGCAAACA
AGATATTCAACCCCTCGGCCACAATATTGAAGAGGAAAGGGGACAATGGGTCACCTTGCC
AAAGACCTCTCTGTGAGCAAAATTCCTCAGTATGTGAACCATTCACTAAAACTGACACTT
TTGTGGAGGTTTCACTACTTTTCATCCATCTCACCCATCTATCACCAAAGCCAAATTTAG
ATAACATATTAAATAAGAATTCCCAGTTGACTGAATCATATGCC
>TeaL_237468
GAGAATTGTGTCAAGTCTAAGACTCTATCTTCTCTTCACTCATGTTATTGAAACGATTTA
ATACTTGATTCCTATTTAGACAATTAGGTTATTCAAAGGAAGGGCATATAGAGAGGCAAC
TTTTACCTGGCAAGCTTCCCATTCAAAATGCACATTAACAGGGCCTGGCAGTTTGTTTTT
GGAAAGAGTCGTTTCTCTTTTGGGTATATCAGTTGCAACAATATTTGCCTTAAACAGTAG
TTGTTTCTTGAGATTCTCATTGTGTTTGGGTTTTCCCTAAATATTTTCTCTAATTAACAA
AAGCCTACATTATCTTTGGTATTCTTACTACTTCAAATGATTGAGAAACCTTTGATAGTG
GGACTTGTACATGCTCTAGTGCATGCTATACATTATTCCCCCCTCTAGTTACATGATTAT
CTTGTTTGCATTATTTTTAATTTGTTGAAGCTACTGATAGGATATATACATGCGTATAAG
TTTTGATTCTTTTTCTATTTCTTACCTATAAAGTCTAAATTCCTTTTCTTGTATTTCTTA
CCTATAAAGCTTAAATTCCTTATACATACATGTAATTTGCTTTGCTTC
>TeaL_237469
ATCACAATTTATTCATACGAAGGAAGGAGACTGCCTTTCTAATGTATTTTGGTTAGAATC
AAGTAGTTCACATGCTTTTGATCCTTGAAAACATGGGTCATGAGAAGAGGGAATATATTT
TACTGTAATCTTCTTAGCTTGTTTGCTCGTGTACCCTACTTGCAATACAAAGCTATGAAA
GTCAACTGTCCATTTTTTAATTCCATTATCTCTGTTGTCTCTTCTGCTGTCTTCTCTTCA
AAAGGTGTTAATAGTAGATTAGATTTAGGATTATATTTTTAATGTGAATAATTGTTTTGA
TAAGTAAAATTCTTAGTAGGCATAACACTATCTTCCCTTTTTTTAGTAATCCCAGTTTCT
GTAAGTGGCTTATA
>TeaL_237470
CTCTTACTCATCCAATCTTCGAATCTGAACCAACCATCGCGTCTCTGGTAGTCTAGCTCC
ACGCGCCGCCGCATCGAAACAGCTCCACCACTGCAGCGGAGATCTTAAAGATCTAGTCGC
GAAGGTTGGGGATCGGGGGTGACGTGCCCAAGCTGCTCCCCTATACTCGATCGAGACGAT
GATAGAGGTGTAATCAAATGGAAAGATCTACGATTGGAACAACACATTTGGGGGTCAATC
ATCATCATTATCAATCTTTCACTATTCTTTGTTTTTGCTATACAATTTTGACTTGAGTAG
TAGTAATGATTGAGACTGTTGTTGTTAGAATCA
>TeaL_237471
TGAACCAAATAAGCCAATCTCCAGGTAATTTGTGCACCCTAAGGTAGTGGTTCACTGAAA
TGATTTTAGGCAGGAATGGAAAGGCTATTCCTCTTAAATTGGCGAATGGTGAGAATCCAT
TTCCAATGTAAATTTCTTTCCTTTTTACAAAACCAAACATGAGAATGGGTATTACAACGG
GAATGCACAAGTATCACTGTTGAATAGTACTTAGTTTTACTTTCAAGATCTACAAATGAT
TTGATTTTTTATGTTCATCTCAATTCTATTAGCACGCAGAGGATTTATATGAAATTGTCT
GTTCTTTGTACCACAATTTTTAATGTCTTTTGACCCAGATATTCAGGTAACACGGAAA
>TeaL_237472
GCGAAAATGGATCCAGCATGAAGGTTAGTGCCTTCTTTTATCGTGCCAGTCAAGTATACA
CAATTATTATGTGATCATTTAGTTATAATATTAGATATGCATAAATTGCACGAAACTCTG
AAAAATGAAAGCCATTCCTTGCCAGCCATTTTGCAACATGCCCCACATAATGCCTTAGAT
TGTTTTTATTTTCATGTTTTGATTATTCACAAAAATTGTGTTAAAGATTGTTCATCGTAG
AATCAATCATTTGGTGTCTTTAGTGCATTGCTGAGGGTGGACTAGAACTAAGGAACACCG
ACACTTCGAAGAAGATGGCTTCTTGTGTTAGACACCGACACGACCCTTGTCGGACAACAT
GCCCTACTATTTTAAAAAAATTTCTAGAGTCAGAAATGCTTCAAACACTTGAACACATGT
TTCTATCGCTTAG
>TeaL_237473
TTTATAATTTGATGCAAATTTTATTTAAGTGCCTGTGGTTTCAAATTGAATAATGTAGTC
CTATTTAAGTTCAGTTTTAATTTAGTTCTTTAATCTAAATTTAAAACAATTTTAGGACAC
TTGTCAATTTTCTAAGGTGACATGTAGAAAAAATGAGAAAATTTAGATGACAGGATCAAA
TTGAAAACGGGCTTAAACTGTAAGGATTAAATTGTTTAATTTGAAACTATAGAAACTAAA
ATGAATTTTGGATAAAAGTACAAGGTGAAAAGTATAATTAACCCTTACTATCATTTTGAT
AAAATGTTTGTTGCTGCAAATAGTATTTCATTTGTGGTTTGTATGATCAAATAGGTTCAT
GCAGCTTCATTGATACA
>TeaL_237474
CTTTCCACTTCCACTTTGTCCAACCAAAGCAACAGTTGTTCCCCTTGGTATTGAGAGAGA
GAATCCACTGAAAATAAGCTCATTTTGTCTTGCCGGATAACTAAAATAGACATCCCTTAA
CTCAATATCCCCACAGATATCATCCAATTTCTGTCCATTGGTGTCGTAAGGATCTATCTC
TGACTTCCTATTAATGGTCTCAATCATTTTGAAAGCTGCAGCTTGTCCAGAGGCAAATGC
ACTGAGGCAGGGTGATACATGCCCCGCAGAACTGCAAAAATCGAAATGGTATGCAAGTAT
TGTAATCTTTCTCCAAGAATCAATGTCACATTCATGCAATGGATGCATAAATATAT
>TeaL_237475
CCGGCATTGCATTGAGAAAGAAATGATCCGTCACCTAGCCACCACTCTCGCTCTAGAAGA
CAGCTCTCTCTCTCTCTCTCTCTAGACTGGTGGAGAAAAGGTGACGGATCATTTCTTTCT
CAATGCAATGCCGGACTTGGTCGAGGAGAATGAAGATGATGTAGTGATTGTGGGCTCTGA
AGATTCGCTGATGAAGCTTCTCTTGATGCCTTACTCTGCATTCTCAGAGAGACTCAAAGA
GCTGGATTGGATCACAAAGAAACTGTGGTGGTGGAGACGTGGGGAATCACTGAACAACGT
GTGGCAGACTTCACTCTTTACTCAGGAACTCTCGGGACAGCCTTTTTGCAATTCAAAGCC
TATCAAGTCACTAACAACGAAGTAGATCTCAAACTCTGTTCTGAGATTGTTAAGGCTTGT
GACTTTGCTTCTTCTCAGTCCAGGGTGCAGTGGTGAATGACATTTTGAAGAATGGGAGAG
CATTGAGTGTTAAAGAAAGATGCCCATTCATGTTTGAATGGTATGG
>TeaL_237476
CGTACTTGACGGCGAACTGACGGATGGTGAAAGCCCAGCCGTGGAGACCGGAACCGAAGG
CAATGGTACCCTTCTCGGGGTAGACCTGGACATCACCAAGAGTCTTGTCGAAGTAGGTGG
CAATGACGACGTTGACGGACTCAATGACACGGGAGAAGTTCTGGTACAGATCCTCCTTGG
AGAGCTGGAGCTCGAGAAGAGCACGGTCGACCTTGTTGATGATGACAACGGGCTTGATAC
GCTCACCAAGAGCCTGGCGGAGCACAGTCTCGGTCTGGACGCAGACACCTTCGATGGTGT
CGACGACAACGAGCGCACCATCGGTGACACGGAGAGCAGCAGTGACCTCGGATGAGAAGT
CAACGTGACCGGGAGAATCGATCAAGTTGATCAAGAAGTCGTTCTTCTCGGTCTTGATGG
GGATGTCCTTGAGATCCTCCGCATCGGTAAGCTGGGCGTACAGGGAGATGGCAGTCGACT
TGATGGTGACACCACGCTCCTGCTCGTCAGCGCGGGTATCCGTGAAACGAGCAGATCCAG
CCTTGGCGGCCGAGATAATACCGGCACGCTGGACGAGGGAGTCGGTGAGGGTGGACTTTC
CGTGATCGACGTGGGCAATGACGGACATGTTACGGATGTTGGCCGGGTCGTCCATGAGGG
ACCGGATCTCCTCAACCGTGAAGTTCACCATGTTGGCGGTGTTGTGTGTTTTCTGCTTTG
A
>TeaL_237477
ATCACATATCTCATAACTATTACCCATATGAATCATAACCACATCTCATAACCAACCCCT
TTGAGTCATAACCAACATCACATATCTCATAACCACTAGTCACATATCTCATAACTAACA
ACCATTTTGCTCATAACTACATCACTTTGATCATAACCATTACCCACATATCTCATAACC
ACTAACACATATAGCATAACCAAACACCCTTTGACACCACTTTGCTCATAACCATTACCC
ACATATCTCATAACCACTAATCACATATCTCATAACCATTACCCACATATCTCATAACCA
ACATCACATATATCATAACTACTAATCACATATCTCATAACCACACCACTTTGATCATAA
CTAACATTACATATCTCATAACCACTAATCACATATCTCATAACCAAACACATTTTGACT
TATAACTACATCACTCTGCTCATAACCAAAATCACAT
>TeaL_237478
ATATTTTCATATTGAATTGTTGAAGACTGAAGGCTTTAGTGAAGTTATAAATGATAAGAT
CATGTGTGTAGTGTGTTCTCCATACCATGCTGTACATGATGTACTCATGCATTGATTTGG
TTTTCATATTAGTGCACTAATGAGAAATCTTGTTTGTACTTTGGGATTTGTTTGGTAGAG
CTGTGGTGTATATGATCTAGAAGATGAATTTAATCGCTTCTAATTATTTGGATTTGGACT
GATGCATAGGGAGTTCTTTTTCTTTTAGCCCATGTTTGGATCAAGGATTTGAGAGGGTAT
TTGTTGAGGGAAAGGAAAATAAAGGGAAAATTAAAAAAAAGAAAAAAAAAGAGACCTAAA
GTTTTAGTTGTTTC
>TeaL_237479
CCTGCTGTTTTCAATGTGTTTGATGGAGGAATATTTGAATTGCAACAAGGGAAAAGGTTG
ATTTAAAGGCTTGATTTGATGAACTCACCTAAAGAAGCAAGCAGCTGGCAATTACCAGAA
CCAGGTGGTCTGCCCATGCCTGAAGGCACGGTGTAAATAATGATGGAAAAGGAGGTGAGA
AAGAAAAACCTAGTGGTGGCGGTGATATAGATGGTAGCCTCAAGTTACCATCTGAGTCAT
ACTTTATTGGCCTCCTCTTCTTCACCAACAACCCACCACCACCACCAACTACATCATCAC
CACCTGTGGTGGTGATCTGTAGGCTTCTCTTCATGTTTATGTTCATCACTTCAATAACAA
ATTGTATTAGTATTAAAATAAAAAATAAAAAAATAGAACAAATAAGTCCTAAATTCA
>TeaL_237480
TTTTTTTTTTGGTTGCAAGCTATTCACATTTATGGTATTGGGGGATATCTTCAATTTTTG
CTACAGTAGCAAACCAGCTTCAGCCTTAGGGAAAGACATTTTCAACACAAATGCAATCCG
TAACCTTCGTTAAAACACATTTTACATCAACAAGCCGATACCGGAGAGGTCAATCTATGC
CTCGATCTTCTTGCGCAGAATGTCCTTGAGCGTGACGGCATCAGCGGCGAATTTCGAGAT
ACCCTCGCGGAGCTTCTCGACGGCCATCTGGTCCTCGTTGAAGAAGAAGCGGAACTCGGC
CTCGTTGTTGATGTAGCTCTTCTTCTCGAGGTCGAGCGAGCTGGCGTCCTTGGCGTCAAG
CTTTTGTGGGACGGAGTCTTGTGAGTTGTACAGCTGCTCGAGCAGGTTGGGAGCAATTGT
GAGGTAGTCGCATCCAGCGAGCTCAGTAATCTCGCCAATGTTGCGGAAAGAAGCTCCCAT
GACAATGGTCTTGTAGCCGTACTTCTTGTAGTAGTTGAAGATGCTCTGGACGCTCTTGAC
ACCAGGGTCCTCCTCCTTGCCGTACTCCTTCTTGGTGGCAGCCTTGTACCAGTCAAGAAT
GCGGCCAACGAAGGGAGAGATGAGGAAAGCGCCGGCCTCAGCAGCAGCGATGGCCTGGAC
GAGGGAGAACATGAGGGTGAGGTTGGTGTTGATTCCGTGCTTGGACTGGAGGATCTCGGC
GGCCTTGATGCCTTCCCATGTTGAGGCGATCTTGATGAGAATGCGCTCCTTTCCGATACC
CTGCTCCTTGTAGAGGTCGATGATGCGCAGGGCCTTCTTGACTGAAGCCTCAGTGTCGAA
GGAGAAGCGGGCGTCAACCTCGGTGGAGACCTTGCCGGGGACGATCTTCAAGATCTCGGC
ACCGAACTGGACGAGGAGGTTGTCCAATGTGGCATCGACCTGGTCGTCGACGCTGCTTCC
GCCGTGCTTCTTGCCGTACTCGACAGCAGCATCGATGAGCTTCGCGTACTCGGGCTTCTT
GGAGGCGGCGAGGATGAGCGAGGGGTTGGTGGTCGCATCCTGGGGCTTGTACTTGTCGAT
GGTCGCAAAGTCACCAGAGTCGCAGACGACAGTGGTGCCAGAGGCCTTCAATTGGTCGAG
AGAGCTGGACATTGTGATTGTGATGTGAGAGGTTTGGTTTGTCTGCAAAATAGAAAAGCG
GTCTACAGCGT
>TeaL_237481
TACAGCCCAGTACAAAGAAGACAGATTCGCAAACAAACCCTTCGAATTCACTGGAACACC
ACTCTCAATACATTTAAGCAAGTTCTCCCAGTCTCCTTCTCTGGCAAAGGCATGTATAGC
ATCCATTTTTCTGAAAAGCAAACAACAAACCTTGAGCACTAATATCAACTTCCTTATTCC
AAGATTTGAATCCCAGATTAGAAGTAATAGTAAGAAAATGATTCATGTAAAAAAAACAGC
TGTATAAGAAATTAATATTCCGTTATACTGGCAGGAAGCGAGTACACATTTTAAACAAAA
TGAATGGTGTTTCATATCTGCATGTGTTCACATGTTTTCACTCACAAGTTAATCCAGTCG
TCTTTCTCTAAAATAAACACTCTTTTTGACCTTCCCATACCTCTAAAACATGAATCAGTA
CAGATCATTTTGCAAAGTCCAACCTCCACCTCAGGCCCCACCACCTTCAACCCTACCATC
TCATGCATATCTTGGGTTTCTTTTCATAAATTTGTTAAATACAACTTTATATCTACCTGA
ACCAACAGCATTTCATAAAGATGATATAGCAGGTGGGAGAATGATAAAAAGTAAACTATC
AAGAAAATAACAGCAAAGAATGGCCAGAGACTAATTCTTCCGCCTTTAGCTAAACAACTC
AGAGCTGAACCAATGAGTTCATCAACCGATGTCTATCAACAAAATTACACAAAACCACAA
GAAGGTAAGCAAGACCATTTTCACATAAAAAAAACAAGAATATTTATGACAGTCTCATGC
ATGTACGGGTTCAAAAAACCTTACAACTCATTTCCAGATTCTTCCTCA
>TeaL_237482
TTGAATTAGTATTAGTTTTTGTTATTTTTAATTGTTTGTTAATGTAATAGTTACATAACA
AATAAAAATATATATGGAAAAAAAATTATTGCCATGTCCCTAACATGTTCGTGTCCCCAA
TTTTTAAAATCACCACGTCCATGTCCATGTTTGTGTTCGCATACATGCCTATGCCTGTGC
CCATGCCCATGTCTGTGCGTGTGCTTCTTAGCATGCATCCCATGATCTAACTGTAGCACC
AATTGTGTACACACTGCTAATGGGAGATATTTCTCATACCATTCAAGTCAGTTTCTGTAA
ATTCAATTCCCAATTAAGTCAAAGGTCCCCAAATTCAGAATGTTGACACGTATCAGATAT
CCACCAGTAAAAGTTATTAGAACTAATCTCCAAGACACTAAATAGCAGCAAATGACTGTA
GCCCCCTCACTGTAATGAATAAAGGCTGCCT
>TeaL_237483
AAAACAATGACTAGTTCCTACCAGGATAACAAGCTTTGAATTTGGCCAAACATGGTCTTA
ATTTCTAGAGGAAATGTGTCAAATGATGGGTTCATCCCCTCAAGTCTAATACTAGTACTT
ATCTGTTGGACTATCATGAATAGCAAGGATCTGTTTGTTTGTGCACACTCATGCTGACTG
ACCAAATGTTTCATATTTTATATGGATAAGAAAAATCCGAAGGAGCAGTTGCCAAACATG
TCAAAAACCATCTTTTTTTCTTTTTTTTTTTTGGTGCAGTGATCAACCTTACATTTATTC
TTAATTTTAGAAAGAATTGGATCGAATGAAGACCTTCTTCCATGCTTTCCAATTGAGAGA
CCGAGCCCTAGCTAGAGTTAAAGATGGCATGGAGCAGTCATGTGGAAGAGGGTATAGTGA
TGACAGTGTTGGTTGCGATGGTTCCATTTCTACATTATTGTCTTCTGGATTCCAAAATTG
AGTTTGTTTTCTCTTCTTCCTCATGGTTGCTAGCACTTCATACTTGTTGCATATTCCCCA
CATTGTCACCTTCTCTGAGATGTGATGGAGCCTTGTTTACGNNNNNTGATGGAGCCTTGT
TTACTTTCTCCTCACACCCATAAGAATACAAAGGCACTCTCATTTCCACATATTGAGCCG
CTATGTTCTTGCATGCTGGAACAATTTCCATGTTCACCATTCGAATACCAAAAATTTCAT
TACCAAAATATCCTCTTGATGTTGTTCTTTCTGTTTTGTGCTTTTG
>TeaL_237484
AATAGGATTTGATGGGAATTAAGTTCAACTATTAGCGCCTATTGATAGTTCACCCTAATT
ATTATTACTTGCTTATGAATTGGTGCTTAATTAAGTGAAATGAATTATGACATGCTTATG
CTAATTGTGCCTTCGGACGTAATAAGGTTTTTGGATAAAAAAAAATCAACTTAGAAAATA
ATTCACAAAACAGGGGAATCAGATACATTTTGAAACTATTACTACATCACTATATATATG
TGCCTATGCTAATGGCTAGATCTGCTAGAGAAATTAATCTGATAGTTTGAATTGCATGAA
AAAGAAAATCATTACATTCATGAATGTATGCATGTACACCATGAAAGACTGCACTGCTAC
TACATAAACCATTTCTATTCCAATTCATGCTACACTTTATGCAGGAATTTATATGGTCAA
AAGATAAAGAAAATAAAGGCGTACTGTTTATATCTGGGTAAATCATCTCCAATTCTTACA
CTACCTTTTCCCGTAGGATTTTAAAATTTTGGTTAAAAGCCTGAACGGTTGTGGAAGATT
TCAATCCTTTTTTTTTTTTA
>TeaL_237485
CATTGTCACAGTCTCACAATATTTGTACTCGTAAGATTTCATTGGTCTATGTGATTTAAG
AAACTTCTTCCTCTCTTCTTCTTCTTCTTCTTCTTCTTCTTCATAGATAAATAGTCATTT
ACTAATTCAAAAAGGTTTTACTATTTTTATAGTGTTTTGATAATTATCATTGTGACTTGC
ATTTTCCATGATGGACTTGCATGTAGTTGCTACATACAATTGAAGTATTTCATCTCCTTG
TTTCCAAATTTCCCATGAAATTTAAATGAGTGGTTATTTGGATGGATAAGTTAATTGCTT
TCCATCAGCTTAAGCTTTTAGAGTAACTGTTTTTTTTGGATAAATTTTTAGAGTAACTGA
TTTTTGACAGTGTTATGGCAGGTAAGATCTCTATCAATCTCAAAATCTTATTGATAAGAT
AAATCATTTACGTGCATGACCCAATCATGCAAAAAAGATCACATTTGAGGGGCCACATTG
ATGAAATAAATGCAGAAGTCACATATTGTTCTCTATAGCTTAAACTTTTAGGATAACTAG
TTGTTTACACGAATTACTTTATTATCTCTTGTCAAGCTTGCATCTTTTGCAAATTTCCAA
CAGATGTATAGCATACTGGTTGTAGACTTCTGAATCTGAATTTTGAAGGTCTTTATGGGC
TTCAATGCGGC
>TeaL_237486
TTAGCTTTTTATATTTTAAATCAAGTTGCAATATCATCCTTTTATCCATCAGCCGTTAAT
AAGGTTGATGGAACTTGTCACGCAAGTTTAACATGATTTTCTTTTTTTTTTTAATCGCAC
ATCTACACTTCACTTAAAATCTCACTTTGAGTACTTTGCTTTTAATTTTCATCTACCTAA
TACTGTCAAATGGATGAAAATGTGACATTACAACTTAATTTAAAGTGTAAGAAATTGACT
GTTATAATTAAAAACAAATGGACCAAAATGAGATTATAGCAAAAATATAAGGATACTAAG
CAGGTACCTCATGTTTGTCCCATGGCAGGGCTACAAGGCAACACCATCATCACATCTCCC
TTATGGCTAAAAGGATTGTGAGAATGAGCAATTCCAGGTGCAGAGGTAAATTCAGAACTC
CATTTGTTGCACTATCAGGTGAGAGAAGTCCTGTATTTGTCTGCTTCAACATCCTCTTGC
TTGTTTCTTGGAGCTC
>TeaL_237487
GCTTGGAACAAAAAATTCCTCACATACTTTCAAACAAGGAACAATAATTTCCTTAGGCAT
TATCTTTTACTTTTCCCTTTACCAAATTCATGAACCAAATGGATCATAAAAGAATTTTAA
TTTGAATACCCACTTTTTTGCGGAATTACAAGAAGGTGGAGTATAACTAAAAGAGAGGTT
GATGGTAAGTTTAAAATAGTGAGAATAACTACTCATACAATGCAAAGAGAAGTGGCAACT
TTAAAAGAAAATCATTTAAATGGAAAAGAAATTATTGGACAATGTTAAATTAAAGTGAGT
GGTGCATGACACTGTTCTATGAAGGCAGACTCATATTCCAAAATCTGCTATTCAAAAAAC
ATGGAAAAACAAGAGACCTATGAAACCTGAAAGGCAATGCCATATAAACAGATTTCCAAA
TGGGAGTGAGATCAAAATCTCACAATTAAGCAATTGATGTTGTCTCCATAGTTCAAAAGT
AAATGGTAGTAGCATTTTTCTTCTAATATAACAAGCTATCTTCACACAACAGTCTCATTC
CATGGTGACAAATCAACAAATAAGGAAGAGTAATGGCAGATTGTTTAGGCACATCTTACA
GATAAACTACTAGTAAACAGTTCACTGGAGGTTTTGAGACTTAACCTGGGAAACAACG
>TeaL_237488
CTTTACTGTTCATTATCGTCGTATTAAACTTGCAATTTCAAAATATGTTTGGCTTTTGAA
GGAAAGGTGTCCCATTAATTAACAGTGTGAGCTCACTCTACATTGACGCATATCTTTTTT
ATAATATGGATATTGGCAAGTATATATGCTTGTATTGGATCTCTGGTTACATTTTTTGCT
AGTGGCCCTACACATGAATATTACCTGTTATGCTTTTCCCTGGATGCTCCACCACTGAAC
AGTCCAATAAATTAAAAGCCTAACATAACCCATTAAACCCCAAACACCAAAAATATAGAA
AGCATATCTCCCATGCTACAACACAATGAAGAAGAAGGTGAACATTCACCTGTGCCTTTG
ACAGGCAAACATTAATTAGTAATAAAACTCCCAAGCTCCTAATAAAATTCCAACATCAAG
AAGCTAGAGTGAAGCCACCAGATGCACAGTTATGCTTATTCTGTAGATGATGGGCCAGAA
CAGTCCCACTCAAGAGCTTCACAACATCCTTCAACTAAAGAGTTGACTGAAAACTCAAGC
AACAGCGAAACCAG
>TeaL_237489
GTACAGAAATCATAGGCCCCTCTGTTTTTCAATTGTGGCCACAATTTGTTCAAGTCGAAA
TAGAGATGATCCAAGGTTTCAAATAGTATATATCCTTTTTGCTTGTTTCTATCCTTGCTA
GAAAATGGGCATGCACATGTATCTATTCTTGGCCGCAAGTATACTCCGGCCCTTTGGGCA
TGACAAGTGTCACACAAATAGCGGTTGGAACTCTACATGGTTGACACTTAGATCAAATGA
CTGCTCTTCCTACTTGGTTGAATCCAAATATACCTCTCGCGAACTGCTCTTCGTGTTCCT
ATAAAATGAGTTGTGGCTTAGGCAATCCTGTGTCTTCTTCTCTATAGTATATCCCACATG
TAAAAAAATCTCTCTCTCTCTCTCTCTCTCTCTCTCTCTCTCTCCATGTCGGAACATAGT
GTGCATGCATGAACATTGGGTGGCTGAAGCC
>TeaL_237490
AGAGAGAGAGAGAGAGAATCATGGTAGCAAATTCGGCGGAACTGAACTTAGGTTTGAATT
GGGTTCATCCTCAACCCAAGACCATTTCCGAGATTCTCACAGAAGTCTCTGTAATCGCTG
ATGTTTCTGAGAAATTATCAAAGCTCAATGGTTATGTTCGATTACTTGAAGATGAACTCA
GAAAGATACACTCTTTTAAACATGACCTCCCCATTTGCACCCTTCTCTTGAACGATGCAA
TCAAGAGATTGAAGGAGGAGATAATGGAGTGTGTAAGAAAGGAGAGTAATTGTTCAAGTG
ATTTGAGTGATAAGAAGAACTGGATGAGCTCTGTTCAGCTATGGACCCCTATCAATGTCA
AGTGTGAGAATAGCCCTGCTTATACCAAGAAACAATTCTCAGAACCAGACATGAAATCGA
GGGGCTCTGCAACTGAGAATCCATTGCAACTCTGTAGTTTTGGGAACAGGGGAGGGGCAT
TTGTGCCATTCAAGGGACTTTCTGGGCTGAGAATGAAGGAGGAGAAGGAGGCTTCATTCA
TGCATGGTATATCGCTTTCGACTCCGGTGGTTGAAAGGGGTTCGATTAATTTAAATTTGG
AAGGGAATAACAGTGTGAGTAGTGGTTCGGGTTCTTCGTCGGTGACTGAGCAAATGAAGC
AGTGGAACCGAGCAAAGAAGGAGAGGCGGTGCTGGTCGCCGGAGCTGCATCGGCGATTTG
TGGATGCACTTGAACAACTTGGAGGATCACAGACAGCCACACCGAAGCACATCAGAGAAC
TCATGCAGGTCGATGGCCTCACAAACGATGAAGTCAAAAGCCATTTGCAGAAATATAGAA
TTCATGTCCGTAAACTTCCAGATTCTTCAGCTGCAACATCAATTGGGTCATGGATGACCC
AAGATCAGCGTGGAGATTTGTCAGAGAATCGTAGTTGAAGATGAAGATGTATGGACTGAT
CCACCTTAAAAATTTTGCAGATACTTACATAAGAGAATCAGATTATGAACATTACAAGCA
ACACATTATACAGAGAGGGATAGTGAAAATTTTCCTTTTTTTCTTTTGGCTCTATCATTA
AGATAGGGACAATAAAGCCTTCACCCATCTAACATTTTCTCATTTTTCCTTATCTCAAGT
TTTCTATTATCCTTTTAGGATGAAGAGGTTGAATAAATATCTCTTCGTACATTGAAGGAA
TGATTATGACTGGCTTTAACCATATAATATCAACTTCTGTCTCTTCATGTTTTTAAGTCA
AGG
>TeaL_237491
CATTTGAAGTGATGTGGTAGAGAGATAATGTGACTTAAATAAGATAGTGATATATTAGCT
TTTTTAGGTTATGACAAACAAGGCCACATTGGATGCCAGCAATGCAATAAATTTGCATGA
TCAAGACGTGATCATGACGCAATCATCATCGTGGACCCTTATAAATCAACATCCAGCAGG
CAGAAGGGCCCACTAAATACAACAGTTTCAGGAGTTTGTTGGGTCTATTATTCCTCAGCC
TTTTTTCTACTAGGAAAGGGCATAAAGAAACAATGACCCATCTCAACCTATTGCAGATCA
AAGGCCACATGTTTCAGTTAGTAACATGACACAGAGGTGTAAATAATAATCAAACCAGTG
ACTGAATGGTCTCACATACACTCTTTGCTGTATTGTATTTCACTTAATTATAGAGTTTAC
ACAAATGGTGATATATACAATCAATTTTACATCTTATCTTATCACAACATAGTTTTGAAA
TCAAATAGTTATCTAGCAAGAGCAAAGGTCACTAACAAAGG
>TeaL_237492
ATTGGTCCTGCGCAATAAGTGCTTGACCACCATACTTCTTTTCATCCGTATTCAGTATGA
CCTGTGTCAATCATAAACTAGTGGAATGAAAAATGAATCGAACCCCAGATTCTTATGCAA
GAAAGAGAAAGGAACTCTTTGGAAAAAAGGAAAGGAAAAAAAGAAGCAACCATGAAAACA
TGAAGTCTTCAGATCAAAGGCTAAAATAATTAGAAGCTTTAGATTAGCGAATCAATAAGA
AAGGGGCAAAATGTCGTTTACTTGATACTCTCCAGCTTCCTCG
>TeaL_237493
CGAAGCCAAAAACTTGGTACAGGTATAGTTTTCTGGAATCATAAGCTAAGTATAGGTCTA
TATATCACAATTTTATCCTTCCTAGTCAATGACTCTTTTCATACGATTTTCTTCCTTTAT
TGGTTTATGGCGGGACTAGTTTTTTTCCATGATTTGTTAAATGTTAGTAAGCTTCCATTG
GTTCTAAATGATCAAAATTATATCATTGACGACTTATTTAATGAAATAAAAATTGCCTAA
CCTGTTAAATAAAAAGATGGTTGTTATTTTATTACCTTTAAAGATTTAATGAGCTGGGGG
TGGTTTTTAATGTGCTTGGGAATCCACGTGGGCATGGGCTTTACTTGACAACCTTGACGT
GCTAAATTGGGGCTTAGTTTAGGCTCTTTATTGTAATTTTTTATTTATTAGGGACTTTAT
AGAGGACCTAATTAAGAATAAAAAAAAATCATTTCAGTGTGTTATTTTGGTTGGCATGGA
AATGAAAATATTGGTGAAATCGTAAAGTTAGTAGGAATGAAAAAAAGAATTTAGAGATAC
ATGGAACTTAGAACCTATCTATACGTGTAAAAGCTGAATAATTAAATAATTGGACGCATT
TTAGGTTTATCCATTCATGCACATAATGGACAAGTGTAGAATAGTAAGGAATGTGTTGAT
GTGAACCAAAATTTGGCAAGTAATGTCAACTAAATCAATGTTCAAATGCAAGTTTATATG
ATTTTAAAGGTGTGGAACATCCCAAGAAAGTTGCCAAAAATTATAATAAAACGACAACAA
TAACTAAATTAAACATGAGTGCACCCAGTACCTGTCCTTGAATGATATCAAAGATGCTGC
TTCAGCTGCTGTCCTTGAATGACATCCAAGATATTGCTAGAGCAGCTTGAGCTACTAAAA
GAAGTAGATGCCCCAAAATTTGTTTGAGATACTTCTTTTAAGAAGCTGGTTTACTGTCTC
AATGTAATTAGTATTACTTTCATCTTATTAATGAGGTTTCCATTTGGGATCTTAAAAAGA
AATGCCAAAGGAAGAAAACAACTTAGATTTGAATGGAATGCTACAAAAAATTTCAATTAA
AGACAATCCATGATTGAAGAGGACTCAAAAAGCCTGTTTCAAAGGATTATTTAAATTGTA
CTTGTTTTGCAGAGCTAATTGCATAACTAGTAACAACATAACTTAGTTTGCTTGGATATT
GATGCTGTAGCATTACTTAAAATGCTAAAATCTCAGATAGGGAATTGGACTGTTGGTTTG
TCAATCTTTTAAGTGTCCCAGTAATTGTTGTTGCCATTTGCTTCTATTATTCATTACCTT
TCATGTAATCTCCCTTGTGAAAAGCTTAATTATGCTTCATGGTAATTATCTTTTGCATTC
TTGCTTTAGGTTACAAAAGAATGCCTAGACA
>TeaL_237494
GAAAGGTGTTCCTGCCCAAGGATGTTGATGACGGCTACGGAACCAATGGTACACGAGGAG
ATGGCAAGAACCTGATCAAAAATTGGCTTGCTGCAAAATCAGCCGCAAACCAGTCAGCTG
TCTACGTAGATTCTCTTGATAAACTCAACCAGGTGGACATTAACAACACTGAGTACCTCA
TGGGTTTATTTTCACCCGATCATTTCACATACAACGTTCACGCCAACCTGAGCTTGCAGC
CAACTCTAGAACAGATGACGGAAGTGGCCATCAAGATGATGCGGAAAGAACCCAATGGCT
ACTTCCTATTCATAGAGGGTGGACAGATCGACCACGGTCACCACGATTCTCGAGCCCATG
TCGCTTTGGACGAGACTTTCGAGTTTTCCAAGGCCATCCAGAAAGCAGTAGACATGACAT
CAGAGGACGACACGTTGATAGTGGTGACCGCAGATCACGCTCACACCATGACCTACGCCG
GATATCCGGCCCGGGGGAGTGACATCTTCAACACTGTGCAGAGAACACCTGATGGCCTTC
ACTATCCTACCCTGGGGTACGCCAACGGGCCGGGAGCCATCACCTTCAACACCACCACTC
TCAAGAAACATGATATTTCGCTAGATAATAGAACTGACCCGGACTACCACTCGGCCTCCA
CCTTCTTCCTGGACAGTGAGACCCACGACGGGCAAGATGTCGCGGTCTGGGCCCGGGGCC
CGGGGGCACACTTGCTCGTAGGCAGTTACGAGCAGACCGTCATAGCGCACGTGATGGGCT
ACGCAGCACGCATGGGCCCGGCGGCAGCCAGCGTCAGTGCCGCTAGCGTACCTGCTCTTG
CCTCTTGGAGTGTCTTGGCGCTCTTCGCTTTGTTGAG
>TeaL_237495
TTTTACTCCAATAAAAGCTTATTCTCTTTAGCTCCCCATCATTCAATAGACCAAAACAGC
TACTCCCAAAAGAAACTTCTCCTAAAACAATAGCCATGCCCTCTCTTCAACCCACCATGT
CCTCCACCTCTACTACAAATTTCGACGAGCATCAATGGGTCATTCACATGCGCCGAACCC
TCAATGAAGAGCTCGAAGAAGACACTGACATTCTCGTCAGCATCTTCAATGTCCCCAAGA
ACCTCCTAGCTAGCGATCCCGATTCCTACATACCCCAACAAATAGCATTAGGCCCTTACC
ATTACTGGCGCCCCGAGCTCTATGAGATGGAGAGATACAAGCTTGCCGCGGCCAAAAGAA
CCCAAAAACACCTCCAAACCATCAAGTTCCAACACCTTGTGGACCAGTTAATGAAGCTTG
AGTCAAGGATTCGAGCCTGCTATCACAAGTACCTTGATTTCAATGGCGAAACCTTAGCAT
GGATGATGGCTGTTGATGTGTCTTTCTTGCTAGAGTTCCTTCAAATCTATGCCGTCAAAG
AAGGGAAAGTGTTGACTAGAGTTTCGTCGAGGATGTCGCATTTGGTTGACATTGCTGGGA
GAAAATCAGCACACAATGCCATTCTGAGAGATATGGTGATGCTCGAGAATCAAATTCCTC
TGTTTCTGTTGAGGAAGATGTTGGAATTCCAACTTTCGTCATTAGAATTGGCCGATGCCA
TGTTGGTGGCTATGTTAATGGGAATGTGTAAAGAGCTTTCGCCATTTAAGACGATGGAAG
ATCTCCCAAATGTTCAAGTTTCAGAGTCTAGCCACCTTCTACACTTTCTGTACCATGTGA
TCGTGCCCAAATCAGAAGAACAATCCGAGATTATTGAAGTCGAAGAACAAATCATTGAAG
CCATGGAGATCAAAAAAATGCCTTCTGAGAAATCAAGCAATATTAGACAACTGTTTGATG
AGGTTTGGAAACACCTCTCGAAGCTAAACAGAGGACTGGTACGCCTAATCAAAAGGGTAT
TGTTTTCTGGACCCGTCAAAGTTATATTAAGACTTCCATGGACAATCCTCTCTAACCTTC
CTGGATTCAAACTCTTGAAACAACCCGTTGAATATTTTTTCTTCTCTGAAAACAAAGAAG
ACAACCCTGAAA
>TeaL_237496
ACGAAATAGAATGGCAATGCAACATGTAACAATGCACTATAATAGTTCCATTTTCAATTA
CCACACAATCATCCATTGTGATCAAAATTTTCACATATCTTCTCAATGTAATTTCACAAT
ATATCATCCAATGGATAAATAACAATATCACATTACATGCATTCTCCACATGTTAATCAT
CATTTTCAAACTTGGTCTTTTCAAGACAAACCAACAATAAGCTATTCATCAAGCTTCAAA
ATCAAACATTTCTCATTTTTCTATGGAATCCCTCATTAGATACAATTATAGAATTCCCTC
CATCAATTATTCACCATAATAATTTATCAAGAATGAATTTCATAATAACTCAATATTTTT
CCCAAAATTCCCAAATTTTCTAGGGTTTCCACCAAAACTAGATTTTTTTCCATTTCTGAA
AGGATTTTTCCAGTCACACTTGACAACATAACTCATACTCTCAAAGTTTGGGGGAAATAT
AGAGACAATCTACTTTTAAAATCATCTAGAGGTCAAGAATCCAAGCTCATAGCTCAAGTT
GAAGTGCAAAAATATGAAAGATGTAGAGTAGAGTAGGGTTAGAGAGAAAGAAGAAATAAG
GAGAAGAGAATATCTTATTCAACATATGTTTTAGGCTTACAATCTAAACCTAAACCATCA
GCAAATATATATGTGAGATACAAGATACCATATGACCATACTACCCTTAACATAAAAAAT
AACACATAAACACCTATTTCATATTTCATATTCTAACACTCCCTCTCAAGTAG
>TeaL_237497
CCTCAGAATATGTTTTGAAACTATGTCACATTTTCTCATACCCAAATTAGCCCTATGCAA
TTGTCCTTTTATTTCAAATTTTGATTTCTTTTGCTCTCCCCCGTCCCCCCTCTCATCTAC
ATCGAGCTCTTTATTTTTAATTTCTTTTCTAGATGACATTGCAACCATAATTTCTGCACA
TGCATTGCAAGTGTGCATAGCCTTCTAGTATGGTTAGATTCAGTGAATTTTATCAATTGT
TCTTTTACACATGTAGGGAAATAGATGAATAATATGATCAATTTGTAGCTAGATATCACA
CATCCTTGCATTGCTTTTGGTTAGAATGCATATGATGGTGTGTTGTTCCTTGGTTGAAAA
TAAGTGTAATGAGATCTTTAGATTAAACTATTTAGTGCTGCATGATATGCCACATAGTGC
ACCAATTACGGGAACATTCATTGTGTAAGTTCTTCAGTTGGTCATGTGATGGAAAATATA
TGATAATAATACAATTTTGTCTGAAATGTGGAAAGAAAGAATAAGACTAATTGCTTAATT
GTGCTTGCTTGTGTATTTGGTTGCAAATATTATTAAAATTTGTCTTAATTTTGTTAGAAA
CTGCCTTATTCCCTTGATTTATGGTTCTGTGCAACAAAAATACTATGTAGCCACATCATA
GGGGCCTAATGTTTTACTTTATTGTCATGTGAAATTTTCATGTGAGGTTAGATATTTGTA
TATCTTATTGTTATACTGCATCGCTTTGCAGATGATTATGACCGATCAATCAATGAGGCT
ATCAAGATAAC
>TeaL_237498
ATGACTGAGCGCAAGTATCTTGTTTGAAACAAATCCAGTAGTTTGGCTTTCGGAAACTGT
TGAAGAGTTTCTATATAATCCTGTCAAGCAATAACATAACCCTGCTTGTCATTTTCCAAA
TTCTCTGAAACATTATCAATGAAAACCGGAGTTGTTAGGTTATGTTTAGATCATGGATTT
GAGTAGAGATTTGGAAAGGGGGGAAAAAAGAAAAGGTGAGAGAAATGTGAATGGAACATA
AGCTAATTTTTTTTCTTCATTTCCCTTGCATTTTCCTTTCCTTTGCTTTCCTTTTCCAAA
TTCCTATCCAAATATATGATCCAAACACAGCCTTAGAATTTAAAAGTACGAACTTGGATT
TCAGCTGCCTCCTGAGATGTATCAGCATCCTTGCCCCGCAGTTCCTGTAATGCAGCTTCA
AACTCTTTT
>TeaL_237499
TCATGGGGCCGTTTCGCTAGTGTGAGTTGCCTCTGGCGGTCGGAATGCGACTGAATTGTA
CGCACTGCGGAAGCTGTTGGCAGGGTGTAAATCATATGGATTACGCCGAGTGGAGGTGAT
TCTTGTCGTAAAGCAATTGTCTTGGTGGAACTGTTCTTTCGGACGTGTTGCTTAAGCCGA
CCGTCTTGTACCAACTCCTCAAGATGATCTTTCAAGGCATAGCACCTGTCGGTATCATGT
CCATGGTCTTTGTGATAATCACATTGCCAATCCCTTCGCCTTGCGTCGGAGGGCCCAATC
ATCTTGGTCGGCCACTTAAAGAAGGGTGGGTGCTGAACTTTGGGGAGTATTTTGCTGATC
GGCTCGGTCAACTCGGTAAATTTCTTGTCAGACCGCCTGGGGCGCCTGCTCTCCACCTGA
TATTGCTCGCTCGATCGGCATGGATGATGGTCCCTCGATCGGCGGCTGTCTGGGCGACTT
TCTCGTTTTGGCCTGCTTCGTGGCTCAAGGCTCCCTTGTGGCGAGACTACACTTATCGGC
TGCACCAGGGTGGGTGCCGCCGTTTCCATGACCTTCTGACCTACTTTGACGCAGAGTGCA
TCATCCTCCACTTTGTAGTACTCCTCAACCTTCTTCATCAAGGCCCACACAGTTTTAGGA
GGTCGCCTTGTCAATGAGCTCCAAAGCAGACTGTCAGGGTGTAAACCCATCTTGAAGGCA
GTGATGGCCATGGAATCATTGCAGGCATCGTCAACCAGGTTGAAACATTCCCAATAACAC
GC
>TeaL_237500
TGTATTTTAGCTGACCAAGAGATAAGATTGGACCCCAAAAACACACAATAGCCTGATGTG
GATTTTCTGTCAACTGTATCCCTTGCCCAATTGGAATTTGAATAAGCTTGAAGATCAAAT
GTGCTGGGAGTTAAGGCCATGAGTGAGAGTTCCTTTAACAAATCTAAGCAAAATCTTGAC
CCAAGAATAATGAGCAACAGTTGGATTATGCATATGTAGACATTGTTGATTGACTGCAAA
GGACAAGTCAGGCTTGGTGATTGTTAAGTATTGCAGTGCACCGACCACACTTCTCTAAAT
TGTTGGATTATTAAAGAGAGCATCAGAATTAGGAGGCAAGCCGGGTTTAACAGAAGTGGG
AGAAGAGCAAGGTTTACAATCAAGCAATCCAGCTTTGTTAAGAATCTCCCAAGCATACTT
TTTCTGGGAAAGAACATAACCAGAACCAGAGGCTTCAACTGAAATGCCAAGAAAATAGG
>TeaL_237501
CAAGAAAAAAATATTGGAACCCTAATGTTTCCTAAATTAATTGTTCCTCAAGCATACAGA
ATTGAAACTATTCCATATTTTTTTTTTGATAACTCGGTCCAGCAGCCCAATAGATAGATT
AATCTGAAAATCAATCTCACCGTGCACTAACAAGGAGCTCATTTAATGCTATGGACTGGC
TTTAAGAAATTATTTGCACTTAAGAAGTTTCAAACCTAAGATTTTGGAGAGAGTACACCC
CAAGCTTGACCACTAGACCAACCTCTTGAGATTATAAAACTATTCCATATAGCTGAGTGA
TTTCCACATTGTTCACAACTATTCAACATTGTGATTTACTGCTCAAGAATCCTATTCTCT
ATCTATATAGTTTGTTCTATACTTTTGGTGTCTTGCTAACTAATAACTGTCCCTAGGCAT
ACCAAAAAGACAATAGAAAATTACAAAATAATTTTCATGAATTTAAAAAAATTGAATTTT
TGTTGGGAAACATTTTCACCAATTACAAAACATTTTTTACATAATTCTCAATATTACATA
GTACTCTAAGAATACTTGTTAATATTTGTATATTTAAAGATATTATTTATCAATTATTTA
GAGGATGCCCCTAACAATTGCTAATTAATGCTCTAATTGGAGGTTGAAAATAGGTTATAT
GCATGACGATTAGGTTAAGAATAATACTATATGTACAAATTAGTATACACACTAGTGTAT
CAACAGATATGTGGCATAATTTTAAAAATTTTGATATTTATAATTTGTATAATAAATAGG
GTCATTAATAATATCATAATATTAGTTAGTATACTAATGTGTACACTAATTGATATATGT
AGGACCACCGTTAAGTTAATTATTACGCGTTACATTGGAAATGATGAATATGATGATGAG
GAATTATGAGCTTCATTTGAAGTTGATCCATGTACAGAGACATGCTTGCTCGCTTTTCAG
GAATTGTATTTTCTAACAAAAATAAGTTTATTTATTCAATAAATTAACTTTTAGGGG
>TeaL_237502
CAAATTCAATCGTTTTGTTATTCTAATTTTCTTTTACTATCAGAGTATATCAGCACTACT
ACTACCTGTGTAACTTACCAATCGGACAGTTCGATTGTTACTCAGCTGGTTGAAGTCCAG
AGAGAATAATTCAGTTAGTGTTTGGTAGTGCATTGTGTGTTAATTTAGGTGATTAAATAT
ATGTGTCCTTTGCTTTGGGTTCATGAGAAGGATCTGCATACAAATCACTAGCAAACTTAA
AATCGATGTGTTTACTCAGCTCTTCTGAACATCTCTTTGAAGTGTGCAAGTTTGCTTGAT
GGAATCTTAACATATGAAATAATAAGGTGCGTATAATGATGTTAATCTATTGAAAGCACA
ATCCTGATGTTTGGCCGGCAATGTGTTTGAATGGCATGCTATATTTGTAAAGAGATGGTG
ATTAGCAATTTGCTTGTATTTGTTGCTTGATACATTGATTGCTATAGTTGAAGAGTGTCT
TGTCACGTGCTAGGAGATGGTGATTTGCAACTTGGTAGTCGTTATTGTTTGGTAGAATAT
TCCTTAGTCTGGCTAGGCTTTTCATGGTCTTGATGCTTTTGACATTCTAATGTGATTGAT
GCCATATTTTTTGCATCTATACCCG
>TeaL_237503
CCGCTGGAGCCGCGACACTCACACCTTCGTCCTGGCTTGGGGAGGAGATAACCTTGACTC
TGGAAGATGTTGCTGTTCTCCTTCGCCTGAGCACCCGTGGGGACTACCCCTTTGATCCCG
CATCCCTGACTGCTGCAGAACAGACTGTTGTTACTGCTCTCCAAGGTGCCTTTCGGGAGA
CACGAAAGTATGGCTCTTGGTATGATCTTAGGACAGGGGAACTACTTCAGGAGAGGCCCA
AGAGGGACAAAACCACTTATCTCTTCTGGCTGAAGCATTTCTTCAAGGACCTGCAACTAG
TTATGGGCGACATCACAGAGGAGAGTCGCAACTCCGTAGTTGGGCCGGGCTACCGCGGCG
ACTTGTACCTGGCCGCCTTTGTCAGTTATTTCATCTCTTTTTTTGTTCTCTCTAGCAACC
GTGCG
>TeaL_237504
CATCGATCTCGGCATTAAGTGAGTCTACATCGATCCATTGAATTGTCTGTTTACACATTT
CGAATAAGTATTGGGTTATTTTACTTGTTTCCCAAACCTGTATGATTAAATTGGGTTAGT
TTGTGATGAATCATTGAGTTTGCTTAGTATGGTTGTTTGGTGTAGTTTGCGTAGTATTTT
TTTATTATGTATTTACATTGGGACGGTGGATGGAGGGACTGAGGGGGAGTTAGGAAAAAC
ACTATTTGTATAGAAAATATATCTACAAATCAAATCAAAGGCATCTTAACTGGTGTTCTT
TTTTAAAATAAAAAGTCCACATTGATTCACAATATTTGTATGAAAATTATATTTCTGTTT
GTATACCATCAT
>TeaL_237505
TTTTTAAAACAGAAACAATGGTTGATAGCCAATAATACATTCACTACCCTATACCTCTAA
CCATTAACCAAGGATTCCACATGAAAAAACACTCAATACACTTTGGTGATTATCGAACCA
AGATTCAACTAAACCATGTATAAAAGTTATGCCTGTCCTGAAGAACTGAGTTCATAACAC
TTCTACTAAGCAAATAAGATTAGAAAACATTGTTTGTAATATGAAATGCAACAAGTCGCA
GGTGAAGCAATCAGCTGACCAAAGGGTTGACCACAAGCAATCCAACCAGAAGTATTGCAA
TGCCCCAAAAGCCATCCTAAACATCCTGTACTATTGAGTAGTCAAAGTTGCCTGAAGGAA
CACCTGCAGTAGAGCAGTTGGCACTGGCTTAAAAAGGGCGAAGACAGAAAGAATACTCTG
ATCAGATAACCAGCAGGGCATGTAGCACTTAGGTTGT
>TeaL_237506
CTTCTTTTGAAGAAAATGTACATACTGCACGCAGAGTAATTAACCAAAAAACCAAGGCAG
GCCAGTCAATAAATGAGAGAGCCAGATGATAATCTGTAACTTCACAAACAGATATATCAG
AGAGAAATACTTAGCAGTGTTGTTACAAGAAAACAATAACCATTCTTAGGTTATTTTCCA
GTCTATACAACCAAAAAAAAAAAAAGAAATACACTTATTAGGCAATAGGGAAGGTAGGAT
GACTAGTAAAGAAAATTAAACTAGCAGAATAAACCAAATTATAAGCTTACAAAACAAATT
TGTAATATTGCCCCCAAACCACCAGCTTGAACATACAAAATGGTCTTTAACTGCCCCAAT
AAGACCATGACATGGCATGTTACCCAACTAATGCTTCCCATTGTCTCTGAAAGTAAGATC
ACAAATCCAGTGAAAGATTACTTACATACTGCTGCATAGAAGTGCTCCA
>TeaL_237507
CTGAAATAGTACAATAAATACCACCAAACTTCATGCCGAGAGTGCTACCCCAGACTCATA
TTCCCTTGTTGATTTTTGAACAGTGTTAACGTCAATAGAGGTGGTCATGAATCGGATTGG
TTTGATTTTAAAGTGATCATGGGACTAAACCGTTTCTTATGATTTTTAAAAAATTAAAAC
TAGAACCAGCCATTGAAGCTATGACATCAAACCAAAACTAAAGTACAAATACCAATTTGG
TTCTACAATTCTAAACTATGTTATTTCAGAAAATCTTAATTATCAACAGAAGATCAATTA
ATTGCAACAGTATCTAGAAGAAACTTGAATTTAATTTAATTAAATACACTGAGACATTGG
AATTG
>TeaL_237508
CTCTTCCAACCCGCTCCCGCTTCCACTCCCATCTTGCCCCTGCTTCGTGCAACTAAGGCT
ATTATTATTGTCAAAATTTTAATCAGATGGTGAGTGGTTTATGATCCTCAGAAAGTGGTA
TTGACGAAGATCCCTTGAACTCTCGCAAACAAATAAATTTAGGGGGTCTCCCTGCCACAT
TTAAAAACAAAAAACCTAACAGACAAATAAATTACATGATACCACTATTCAAGACTATGA
TGAGTGTATTAAATATTGTTTCACAGAAAAACCAATTGCAAAGGCAATCCAGCACACAAC
CAATGGTTGGCACATATAGTTGCAACTTGCATGTGTGTTTTTCATTTTTTATGGCATATG
TCCAACAATGAACTTTGAAAGTTGCCTAACAATTTTCCCTTTACTAGAAACAGGCAAATA
AATTTTCTCATAATGTCTAGTTGCTTATTCAAAAAAGAAAACTAATTCTTCACTAATTTA
TAATATATGATATGACTGACTTCTCATAATGTCTACTTCCATGTCTGTGGAGGAGTGTGA
CATTGATGTTCACACACATACATAACTATGATAGAATATTAAAGGGGAAAACAGAATCAA
ATCTGAACAATGGCATGGGTAAAAAAATAGGTGGTGTGTGAATAATATATCTTCAAAGGC
AATAGATATCATACTTAAAACAAACTTCACCTAAGTTCACATTCTAAATTAGTAGAATCT
CAAATTGAGGATTCACATTTTCCCCTCCTCTCTATATCAAGTTCGAGTAGAGGTCACCAT
TTTAAAATTTGTAAGATCTACAACCAAGAGCCCTTGTGCTTCCTAAAGATCAAAATATGG
TATTTCTCCCTGTCACTACTGGAAAAATGCACTATGACCTGATATAACAACCCAAACTCC
CCCCCATCTCCATTGCCATTACAGTGCCCACTCTTTATCAAATAAAACCTTCACAAATAT
AATATCCTCCTGCACATAATGTATATTATTATATTCAAAAAAGTAACTAATATGATATTA
TGTATGACACAGCATATTGAGTTGCTCTTCAATTAAAATAAACCATTTTCTTCGTTAGCT
AAGTTGCTCTTCAATTAAAATAAACCATTTTCTTCCTTAGTTGCTCAACAAAATTGAGAA
TATAGTGCACAGAGCTTCCTCTTGAATTTTCAAAGCCCGCCCAACACCCAATGTGTCCTA
AAGTTCTTCTCACAAACTGATGCCTTGCAATTTCATTCAAAGCAACTGCATTATGATTAT
TCCACTAATCATCCCCATTCCAATATTTCTTCAAAAATGAGAAAGCTATTTCGAATTTTA
ACCTATACCTCAACGTCAAACATTTTATGCTAAACCCCAAAATTATTTCGAAACTTCATT
TGACCCCATCAGTAATCACCAAACTTGAGAATATAATGTGGAAAGTACCTTTGCCAGCCT
TTGATA
>TeaL_237509
CACAGGCGTTGGAGCCCCGTGAAGGTTGGATTTTCCCACTTTTTCGTGTTTTATTTAGTA
GGGTTTACGTTTCGATCACTAATTTTCACAGGGTTTGATGTGTAAGGTTTAGGGTTTGAT
CACAAATTTTTGTTTTTGTTCGGCTTTGGATTTCAATTTGTCAGTTTAGTTTTTCATGTG
TACATAGACCCTTATATATGTGTATGTATATGTTGAAAGATCATTACTTTTTTGAGAGAA
TTTGATTGTTGTATTTTAAAATTTTGTGGATTTGCGGAATTGATTAGTCTAATACGTGAA
ATAATTACTTCTGTACTGTTGATATCA
>TeaL_237510
CGGAACTAAAGCGTTACAAAGAAAGTATCTTAGATGCCAATAACAAGGCCAGGTATTTTA
TTTTATTATGCTATATTCTTTCTGATGTACAAACTTGATATTTAAATTGACTTTGATCTG
CTATATGCAATTTTTTCTATTGAGATCTTATAATTCTTTTGTCAGTTAACATACTTCTAA
GCTGTGATTTGTCCTTCACTATCACTCAGTCTTGTCTGTATTTTCCCGTGACAAAAAGCA
AGACATACTTTGTTGTTATTGGTGCCTTGGACACAGAGTGGATCTCTTATGTAAAGGGGA
AACCCAGATTATAGTTGGTTGGCGATTTCCTGACATTGCAACTTACTTGATAAAGATTTG
ACTTTTTGGCCAGGGGTAGAGGGAAAAAATT
>TeaL_237511
CACACACATATATATATACCAAGTTTTGTCAATTGTTTTGCTTTCATTAAGCATTTTTTT
GGCTCTTGACTGATCTGGTTTGTGGTAGGTGATTGGAGTGGCGGAGGTTTGGCGGTTTGT
TGTTATGGGTTAGAGGAGGAAGTAGCGGTAGTAGTACCATAGGAGAAAGAGAGGAGGAGG
CGGGGGCATAAGGGCATGTGGGTTTGCAGAGAGATGGGTTGGAGAGATTTGGGTGTAGAA
AGGTGCAAGATAGGGGTTTGTGGGCTTTTGATGAGAAGAAATGGGGTTCTTTGGCCACAA
AAATAAAGGAAAACAATATTTAATTTGGGTTTTTTAGGTCATAAGAA
>TeaL_237512
CAACAGCAACCGCAACCACGCTACTGCAACCGTTACAGCGACAGCAACCGTTTTTCAGAA
CCTTGCTCACACCCAAAACCCCAAGACTCCTTAGAAGTAAAAACTCTATCCCATGCCACC
AAATGATAATGAAAACCCTCCCTCTCACCCCTCTACAAAAAATCCTGTTGTAGTTTCTCC
AACCGCTTAGCAACCGCTACAGGAATCACATGCACCGACATAAAGTAGGTCGGAATGCTA
GACAAAACACTCTTCAATGCTTTAAAGCTTTGTTACCGGGAACATGTATCGTTCTGGTAC
GTGGAACGGGAATGGAAATGCTGTACGCCACATGCTCTAAATTGTGGTACGATAAGGGTA
GACTTGTATAGTTTACACTATAAGAATTTAAGGTACTTCTAATCTAGAGTAAATTTTTAC
CCTACCCCAAATTAATCATGTAACAACACATTTCTATGAGCATTAT
>TeaL_237513
TTTTTGCTCTGTTATAGTGCATTCTCTTTTCTCCCGTGGGCGTAGGCATTGGGCCGAACT
ACGTAAATATTTGTATCTCAGTTGTTTGTGATTGTTTGTAGATCATTTGCTGGGTGTGTT
TAATCCCAACAAGTGGTATTAGAGCCAAGGTGGCGAGTTTCAGAAACTAAAATTTTCGAG
TTGCTCGAAATCACGCTTTGAGTACACCAGAATAACCGTCTCGACGAGAGCATTCCAAAC
CTAGAAAAATCAATCCAAGACGATTATCCACGCGCCCTCATGCGTATCGCCGGAGGCTCG
TCGGAGGATCGCCTGAAAGTTCAGTCTGACGAGGAAGTAGAAGTTGAAGATGACCCTTCT
GTTTTTTATGTAATAAATATATATTTATGAAGATATACACCACAAGTCTTGTGTTGGCAG
AGTGGCTAAAGCCCAGGTGTTGGTGTTGGAAGTCAGGAGTTCAAAACTCCTTAGCAACAA
ATCTTTTTTTTTTAAAATCCATTGGAGCCGAGCCAAGCTGAAATCGAGCCGCCTAAGCCG
TTGACCAGAGCCAAGCCGAGTTGACCAAGCTGTTGACTGAGCCGCTGACCAAGCTGAGCT
GCCAGTCGAGCCACGCCGCCGCCGCTGACGTTAGCTTGGCGCCAATCAAACAGAAGGAAT
TATCCGGTGCTTCTCAGGCATACCAGATTTCACCGATCTAAACCGTTCACAACTTGTTTT
GGCTTGATCTGAGCCATTTTGAGTCTGTTTTTGGCGATCCAATAATGGTTTCCA
>TeaL_237514
TTGAAGTGTCTGACCCCTAGATACGCACCCGCACCCGATCCTCGTACCCGCGTCCGTGTA
ACTTAGGTGGCATACATACTTGATCTAAATGAAATGAACCACCATACATTCTCCATTGAT
AAGAATCTTATACAAAGGAAAATTGTAAAGGAATCACAGCTTCATTTCCTCTATATGCTC
AATAAACCAGCCTGAAATTTTCCTTTTATATATAATCTTCAAGATCAATAAAGCATCCGC
TGTACAAAATCATGTCCTTATGTATGACAAAGGCCACAAAAAATTTCAAAGGAAAATCAC
ACCATTATGACAATTGGCTTTTATTACATTAGTGACTTCAGAGAGTGGTTTAGCATGAGT
TCACCACTTTAGCGTTAAATACATTCCCACACAAGAAGAGAACAAAAGGATTTTTAAATG
ACAGAACTTCGCTAAATAAAGTAAAGTACAATGTCGCTGATCAAAAAAAGAAAGTACAAC
CAAAAGTTCCAAAAAGGAAAATAATAATAATAACCCAAAAAATGTCATTCCTTGGGATTC
GATTTGCTTCACGAGGGAAATAGAGTTCAAGTTAGAAAGTCAAAAACTAACAATGGAAAA
AAAGATTGAATGGATCAAAAGAAAATGAGCCATTACTTAACAAGGCAACCCCTTACAATC
AGATACCCTAACATCATACACAAAAGTCTTTTACCTAACATGCTGGTGGAAAAGCGGTGC
TATTTAAGCCCAACATTTTATGGTAGGGGAGAGGTCAAACGAACTGGCAGATTTGGCTAT
GATCCGCTATCAAATTCCAATTCACAGTGATACGTATTGCGAATCAGCTGATTCACTTGC
AATTTTTTATCCCAACAGTAAACCGGG
>TeaL_237515
GAATGTTGATCATTATCATCATCACAGATAAAATCATCTATGTTTGTAGCCTCTACATAT
ACACCTTTACCAGATTGCAAAACCACTTCGCTTGGAATAATATCAGGTGCAATATCGGTC
CTACATAAAGTGTTGCTAATGGAATCTGCAATGGTGATTTGGACAATTTCAGTGGTCTCG
TCTTGCTGGAACACATCATTCGGAATAGGCAATTCATTATCATTGGGATCTACATCCTCA
AGCTTCGGCACATTCCATATTCCTCGACGTTGAAGTCACTCCACAACTTTCCAATGTTCA
CCTAA
>TeaL_237516
TTGGCACGAGTCATGGATTTCCTAGTTTTCTTAAAAATATTTGGGTGGCACCTTTGTATC
TGGCAAAGTAGTCTATTTTTTGCAATTTGATTCAAAATCGATTTTCCAAAAGATTTGCCA
GATTTGGACTCTTTGGTGTTTATCTATTTCACATTGCACTTGTGAGATCAGATTCAGAAC
CGCGGGAGTCCGATACTGTAGGGCTATTCGTCTTTCGAAAGGAGCGCGAAAAGTCGAGCT
ACACCATGACATCATCAACTCTTTTACCAAAGCTGGCAAGCATAGTCACCAAGTGGTGAT
CTACATTCTTGGCTCTCAGGAAATAACGACCTTACCGACCGGTTGACTTTGCCATAATGT
AACAGTGCCGAATAGCTGGGATTCCTAGGTTAAGTCTTAACCACTGGTTCAATTCTACTA
TATACATAATTATTCAGAAAAAGTTCACGTTAGGCTCGGAAGGGATTAACCCCCAATAAC
GTAGAACGGTCCTAAGAAGAGAATGGAGGGGAAATGAACCCCACCCTCAGCGATTAACAG
AAGAGAGAAGATAATGGTGTTCGTATCAGCCCTCTCCATATCAACTACGGTGCCTGCAAC
AAGTGATAGTTGGACGTCGTCTAGGATTGAAAAATGACAATGTTGTGACTCGCTCCTCAA
AGAGGCTTTGCTTTCAAATGTTTTGCCATTAACGATGGAATAAAAACAAAATGTGTACTA
AATAAGACA
>TeaL_237517
CCTCTCGATGAGTGTGAGCAGAGCCTCACTCCGGACACTCAGGGAGTCAATCTTCTCCAG
CAACTGCTGATACGGAGACAGAGGCTGAGCTCCCATCACAACGTGTCCCAGCTTCGAGTC
TATCTTAGCATCCAACCTCGCATTACGGATCAGGTTCACTATCCAACACTCTGCCTCGTC
AGGGTTCATGTTCAACTTGGACGCCAGCATTTGTATACTGATGCATTGGTGGATGCGGCA
GAATGTCTCGAAGATCATGAGTCTTGCGTTCTCGATGAAGTCGTCGAGACACGCGATCAG
GAAGAAGTCATTGTACAACACGGTCTGACACTCGTGCAACTTCAGTCGAGCCGACTCAAA
GTCAAAGTTGACGTACAAGTGCTCCAGGAACTCAGTAATCGGGTCCTTGTACGTGTACGA
CTCCTGCTGAATGACCTTGACCAGATCCTTGAGGGCACTCCTGCGAGGTCGGTTGATGAT
GACGGCAGTCGCCAGGTAGCGCAGGATGTGAGGACACATGGTCTGGATAGCGTTCAGGTA
ATTTGGCTTGTAGAGGAACATGTCGATGATGATGTCCCGGCCCTTGCTGTGGTTGAAGAA
CACAAACAGACTCCAGTGTATGAGCCAGGTGCGTTGTGTCAGCACTTGTAGAGACGTGCC
GAAGCTGTTGCAGTCGATGAAGTCCCGCAGTCGGTTCAACTCCTCGAGTGCCGAATCCCA
CTGCTGTAGCAGGATCTCGGACGCAAACTTGCCCCACAGTACATTCAGGTAGTTCCGGTC
TGTGGTGGGCATGACGTTGATGTAGAAGTACAACATCGTGGAGGTGACAGAGTAGTTGCC
ACACTCGTAACGGAACTTTGCCAACTTGTACAAACTCTCCATCATCTCCGGTTTCAACCC
GTACTCGTTCTGCAGGAAGTGAGTGATGCTCTTGCTGTCTCTCATGCCGTCCAGGCTCTT
GCTCGCGTCCTCGTCCTTCATGATTGCCAACACGACCTGCGCCTCACTCTGCAGCTGCTG
CATTTGCTCCAGGATATCCTCACGCTTCTTCTGTAGCGTGTTGATCGGAGTATCAGATTC
TTCTTCGTTCATGTTCAACTGCTGCCGAATCTCTAGGATGTAGTCCACCATGTTGGTTTT
GTTCAGGATGTTGAGCTTTGTTTCAAGAATTTCATTTTCATTGTAGATCTTTTTAGCCGA
GAGAAACTCCAACAGAGGGAATACTAAATGACGATCTAAATAGGGAGCCAATGAACTTGT
TAAATCAAACTTAGCCATTTTTATTTTACGAAAGTATTTCGACAAATTACTATTCCACTC
CCTCGCCTAACTCACGTTG
>TeaL_237518
CAAATGGGTTGCTAGGTAATGATCAGTACCTGGATTACAGCAATTCCATTTGCAAATGTT
TGCTTCTTGATATTAATTTGTATCACTAAAATATGACAACTGGGCGCACTTCTCACAAAT
TATCCCAAAAGCATGTGTAACTGATGAACAGGCAACATTGTGGATATTTGACATAAACCG
CATCCTAAAAAATTCAATTAAGATTTGGCCATGTCTATGAAGTAACACATTAAGCTATCT
TTTGAAAAAGATCTTCATGTACCTGAATCTCAATAGCCAACAGGGACTAAATATTAAAAG
TTAAAATAGCAGGAAATTTGATCAATTAAAACTTGTCTAAAGAAGTGTTAACGGGCTTCT
GAACATATGCTGCTGTGGCCAGGTA
>TeaL_237519
CCTCCTCCCTCGCTTCCCCCAAGCCCCAAATCTTCACATCTTTCTTCAATGTAAGTTCCT
CACCCCCATCCCCTTTCTTTCGCACTTGTTTATTGTGTATGTATTCTGATTGATGTGTTC
TTTCTTTAACTCTCGCAATTCATGTATTTCTCCCTCTCTCTCTCTCTCTCTCTCTCTCTG
TGGGGGTTATAGACACAGATCTATATGTATCTATCTGTATATTTTGATTTTGCTCGGGGC
TTTTGGTCTAGTCGTTTGATTTTTTTTGTCAAATTTAGTGGTTTTAGCAATTAGAAATAG
GGGTTTTGAACGGTTATGTGACTTCACTTTTGGGGCTTCTACAACGTTTCAAGTGTGTAC
AAACTGTTCTTTGATACTTTCCAAACAAAAAAAG
>TeaL_237520
TTACTTTTACCACACCAATAAACAAGAGTAACGATATTTATCAAAAAAATAAAAATAAAG
AAGAATAATGGTATTGTAAGTAGGAATGTCTGTAGAATAGGATATGATTGTCCCCAGTAT
ATGTATAGGGTATCACTTGACAAAACAATGACAATTGGTTTGCTCTGTTGTTCGTATCGC
TCGATATGTATCATGCAATTTGATATGATTCATCAATTGACTCAAACTGGTAATTGTATA
GGCAGATGCTCAGACGTGGGAAGGAATCGATGAATCAAATCAGGAATTACAAGAATTGGT
CAATTCTTGAATGATAGAGTTGTCAAATTGACTCGATAAGAGGTTGGATCATGTTGGGCC
TTTTTTTGGGGTCTAAAAAAGGGTCTCTACAACATTATAACCCTTTGAAGATGTTTAGGG
TTATTCTATTACATCCTTTCCCATTTTTTCTCTTTGCAAGATTTTTGTTTACATATTTGA
CTTCATCCACGTGTTTTTACTTGAAAAGGAATCTTTTGGAGGCGTCAAGTATGAAGTTTG
AAAAAGTTTGGTGATTTGGGTATTTTGATCCCTTAGAAGTGTGTCTGAATTACTTGACTT
GTAAAAATTTTATTATTGACTTACTCCTTACTTCAAATTTGGGAGTTAGTATTTCTTGGA
CACTTCATGGTTGATAAGAAAAAGTGAAAAGGGAAAATGAAAGATAGTGGCCCTTCATTG
AAATATTGTACATGTGTTAGTGAGAATAATAAAATGCATTTGAAATGCAATTATTGTGTG
GGAAGGATTATTAAGTTGGGGTAATTTGTATGAGGAATCACTTGGCGCAAACTCATGACC
ATATTGCCCTATATAATCAAGTTACTAAAGATGTTAAGAAGCTTTTTTTAACAATATTGG
GAGAAAGACACAACAATGATGTTGCTGATCTTCAATGATTTGGAAAACAAATGTGGGCCT
AAAAGGAAGGGGACAATGGATACATTTGATGGATTTTGGATTTTTGTTTTCCTAATTTAT
AATTGTGTATTTTTTATGTATATATTGCCATATACCATAGCATAATCAATAATTTAATAT
TGGAAAATGCTATCCATGAATAAATTTCTTACCTAATTTTATTAATGTGGACACCATTAA
CTTTGTGTCCGAT
>TeaL_237521
TCTTCCTATAATTCTATTATCATAAGGCTCTCGGGGTATAAGATTCAAGTTATCTTCAGA
GACTGATGCAAATCTGACATAAGATTGTGAGATGTTAAACAAAAGGATTTTGCAAAAACT
AAAGAGTTCATATAAAAATGTTAAATTGTTTTGACGGGACAGAATAAAGTTTATGCTGTG
GAGATGCTATAAATTGCTACAAACAATATCATTATGCCCTGAAGAAGGAAATCACCTATT
CTGAGAATATTTGTGGTGTAATGAACTGAATAAGCATATTTGCAGGTTCCATAGTGCTTA
GGTGAGATGTGGTGGTGTACTTTACTGAAAATAGGAAATGAAAGGCAAGCAACTGGTTAA
GATATCATACAATGTAAAAATGATGGACAGCGGATGAAAATGTCAGACAAGGTTTCAAGT
AACGGTGCAGTAGCTATAACGGTAATGGTAGCACTGATGCGATTGTTGGGTGTAATGGGC
GTAGTGTAATGGCCGCGCAGTGTAATGGGCGTAGCATAGCAGTTGCGCGGTGTAATAGGC
GTAGCATAACAGTTGCG
>TeaL_237522
ATCTTAAAACTCTCCTTGAGTACCTGAAATTACATACATTGACAAGGTCAGGGACAATTT
ATACATTATTACATTCCACATCAACTAGGAAAATAGGATAGTTAAATGCATAATAAATGT
TCTCTTTCTTTTTCCTTTTCCTTCCTCAACCAGTGGTAGCAGATGTTGGTTACAAGGAAA
ACACGTGCATCAAATTTAATGGATCAAGTTCCTCCCCCACTATACGTTTTCACATACAAA
CACGAGGGAGAGAGGTTGGGGGTTACAAAATTTCAGACAAACATGTCAAAATAAATGGGT
CGGCAACAAGGCTTTTGTATTGAACAAATTAATCAAAGTTTCAAAACAGCTACAATTCCA
AGCAAAGAAACTACAATTCAAATTTTATTTGTGCTTTTATGTAAAACCAAGTTCTTTTGC
CCTTTTTTTTTTTCATGAATAATGACTGGCAACTAACATTTTCTATATTTACAGGGATGA
TGGCTGATGCTTAATTTATTTTCTTTACACGGTCCTTAAAATATCATTGAAAACCATTTT
AGTAACAATTCTTTTTAAACTCGGGTACCATGCATGAAATATAAACCACCACACATACCA
GAGCCAGGGCATACTGTAT
>TeaL_237523
CTATAAATTACACCAATAAATAGTTTATCTCTCCCCTTAGAGCATCTCTATCAGTCTCCC
TAAACTCACCCTTTACTTATTTTAAGGAATTGAAATCTCAAAATACATCTCCATCAGCTT
CTCTAAACAACCTTCAAATATAAGTGTTGCTACAAAGACTTCCTATTTGTGAGGAATTCC
TATAACTTCCTTGTATATGATAAAAGACGTGAAGAGAGGTCTTTCTGGATGTTTCCACGG
ACGTCCACCCGAATGTGCTGTGATTTCCCTATAACTAAGAAAAAAACACTTCCGGTCCAC
CGCTCTGCTTTGTTGTTTGCATGTGCTGTTGCTTTGCTTTACC
>TeaL_237524
TTTTCATCAAAATTTGAATCTGATATCAACTTTGATTCACCGTTGGAGATGGTCTAACAA
ATCAAAAATTAACACATATCATATCACATCATTAATAGTCAAATTATGAAATTTTTTTCC
TAGTTCCAAACATTTTCCCTTTTTTTTTTTTTTTTTTTTTATACCGAAAATCCTAAACTC
TTGCAATGTTCAGTAGTTAGCTCTCCTATTTGCAACAGTTCCGTCCACTGTCAAATGTTT
TCCTAGTTCTAGTTTGTCCATAGTCAAATTATGCATACACATTGCATCCAATCCAACTAA
CATTGGGAAAATATATATATATATATATTGTGATCCAACTCACCATCTTTCCCCTTTCCC
TTCCCCCTCCCCTTCTTCTTT
>TeaL_237525
AGGCAATCTAGGTATTCAACTCCTAGTGACCAACCAAAGGCCATTCGCAGAACATCTATT
GCACTCGAATCCGAGCCATCACCTCTAGCTGGTGACCCCATAGCTAGCTGCCTGCATAAA
GACCTAGTCGCCAGTACCAGGATATCTCTCCTCTGGATGATGGCGTTCCTTTTCTTCCAA
AGCCCGGCCATCTCTTTCCCAATCAAGTTCATCCGAACCCGATCAAAAGGAATGAAGTGA
GCTGGCTCCGTTCCCCTCTCATCCGCTCCCCATCTCGTTCCCATTCATCCGACCCATCAG
AAGCGGAGGAAGTCCCAGCTGAGCGAATTCCCATGTCTATTCCGTCTCGTTCAAAACCAG
GGAGTTCAGGCCCTGGGATCCGGATTCAAGCGTTCTAGGCCCAACCGACCATCGAGTAGA
TCCAAAGGCAGCCATATCGTTGATTGAAATCTCTTCGTTCAAGCCCCAGCTTCTGCTGCT
AGCCAAGCACCAAGTAATGGGCGCTCGTACTGGATCCGATCCATCGAATGACGGAAGCTA
TGAACCAGTACTTGACCGAGTGATTCCCCTGACGGAACGGAATTAGACTGAAATGCGGAA
CTACTCCTTCCAATGGCTTGCCTCGTGACCCCAACGGATGGAAGGGAGTACGAGCCGGCA
AAGAACCTATTTGATCCAAGGACCGGAACAAGGAACTCAGAAGCATCTATTTCTCCCCTA
GCGGCATCCTAGCAGAGGACAGCAAATCCACATCCCTCTGGGCAAGCAGCTGGTAGCAGT
GACCCAATATCTGCGAACTCCCGTCTGCAGAACCATCTGTACCACCAGGTGCTACTCCTC
TTCGCCATATCTATTTCCATCTCCGAATCGATCCGTTCCCGATCCTAGCCATCTAGTGGC
TGGCCATACGAGCAAGGAAAGAAGGAAGGTGAACCCAGGTCGGTCGATGTTATTCCGTAA
GATAAGATCAATGGTGATTCCCCCTGCCCGGTGCTAGGCGATCAAAAGCTCCATTCGAGA
GACCAGTCAGCTCCCCTCGATCTTTGTCTTCAAAACCGGGATTCTTATTCCTCCCCCTGA
AACCCTGTTTAAACCTCCCAGAAGCCCC
>TeaL_237526
GTAAATGTCCAGAACCTCCAACACATTTTTACACTCCTGAATATCAGCCTTAAGAAAGAG
TAGCACATCGCCCGCAAAAAATAAATGCGAAAGGGTTGGGCAGTGCCTTGTTATTTTCAT
ACCCTATCTATTCACTCGGTTTGGTCTTGCAATTACAACCCAAATTGGCGGAAGGAGGAG
GGTTTTTCTACATTGAAACGGTCTACGCCTATGTTCAGGGCTCAATCCGCAGAAATCTCA
GCTCGATTCTGTTCCTTGGATCTTGTCTGTTTGTTTGGACTGCTTGTATCCAACTTGTTT
TCAACATAAAC
>TeaL_237527
TTCAGAAAGTTTGACATTTCTAATCTCAACAAGTGTCTATAGAAACCCCATTTTGATCAG
CTCAAGGACTTAGGCACCATCCTGGAATGCCATCTGATGATGAAAACTAAGAATAGCTCA
AATCTTGAAAACTTTGAAAAGGGCTGGCTCTTGCTCGGATACAAACTAGAACAATCCCTA
CTCCGTATTTTCCAAAGCTTACAAGTTCATCTACATCAATTTTCATTGTTGAAAAGTTTT
ATAAAATACCCTTCATTGTTTGAAAATTTGGACAGAGCATATAAGATCCAAATGATTTGG
AAAAGGCGTATTGACACTTGCTTTGAAGTTTGAAACCCCTTGAGCGCATTTAGATCTAGA
TTCAATCTAAAGAACCCATAATTTTGTCCAAAATTGCATCGAATTTTCAGCAACATATAA
ACTATTTTTAGTACAACTGCCTGGGTTTATTTATTTATTTATTTTCCAGTTGTCAACTTC
TTTGCTATCTAGTTTTCTATTGATGGATTATAAATGATCTGATCATGACAACAGTAATTG
TGGATATAAAAGATAGTAAATTCCAAAGACTTGGTGTAAGGAACATATGTCATAGTACCA
TTAGTTTTCCAAAGTACACCAGTCTTATTCTCTGGGATAACTTCCTGAAGTTATGTTCCA
CCTCACTTGTTAAATGGACTCCAGGAATGGACTCCATACTCATGTCATGG
>TeaL_237528
TTTTCATTAAAAAATAAATTAAAAAAAAAAAACACAAAAAAAAGTGAAAATGGGTTTTAA
CATTTAATTGCATTATATATCTGGGTTCATGTTTTCCAGCTGTGTAGTGGAGATATTAGT
CGTTGAGTTTCATGGCCAATCAATGGAAATATATGAATATTAATGCAGAACAAATTCATA
TTTAAGCAAATCCATGAAAATATTATTTCTCTTGTCAAATAATTTTGCTGCAATTGATGA
TTTTAATTTTATTTTTTTTAATCCCTTGAGGGATTCATTCTAGGTGAAGTCTTACACTTC
ACAATTTCAATTTCAACAATCGTTTTCTCAAAGTCCAATTTATTTCATGACTTGAAATGC
AAATTACAATTCTCAAAATTGAA
>TeaL_237529
TGTCTCGCTAATAATCCTTGGCATCACTTGTTTCATCCTATTTGCTAAGACTTTAGCTAG
GATTTTATACAAGGAACCAATGAGACTTATAGGCCTATGCTCTCTCAAGCTTGAAGGGCT
ATCTATTTTTGGAATTAGGGCCATAAAAGAGCTATTTAACCCACTAACCAATGAGGCATT
TTGATGGAACTCTCTTAATAATTGCATTACCTAGGGTTTGACTATTTTCCAGCATTTCTT
AAAAAAGGCTAAATTAAAACCATCCGGCCCAGGTGCTTTATTGCCATCACTGCTCCTGAT
AACTTTTCTAACTTCCTCCTCCGCAAAGTCTGCTTCCAACAAATTCGCTGTTTGACAACC
TCCAATATTTTTGAACTGGCCAG
>TeaL_237530
TGGGGCTCTTGCTTTTTGAGAAAGATATTGTTCTTTGGCAAATGGACTAAGTATGGTCAT
GTGTTTTGTATATTGATACTATGTTAATTGTCATTATTGTACGATGATCAAGTCATTTGG
TGTCATCTCTTAGATGAATATTCTTTGCATTTGCACTGTACCCTTGGCCATCCTTCTGTT
GGTATTGTTTTTTTTATTATTTTATTATTTTTTATATTTGCGATGTTTGAATGAGTAATT
CATGTGCTAGTATGCTTGTACTTTTAAGCACCATCTGTTGCATGCACCTTTGTAAGAGCA
AATGTGAAACAGATTTTTATGATACTGAATAATCCCTTATCTTCACAAGAAAGTATAAAG
TTGAATTTCTCAATTTTCACCTCTTTTTTGGGTCTACATATTGGGGTTATTGGTGTCATT
TTCCCTTCCAAAATATGGCAACTCTTTACCTAACTTCTAACATGCTTTTTCCCCCCTCAG
CTGTCTTTATTTATTTTTATATTTCTGTGATGGTCTCTTCATCTTCTCTGCTTCCAGTCA
GTTTAAATTGTTGTCCCATATTGGGAATTGCTTCTTGTTCATGGTTCCACTCATATCCCT
TAGGTTATCTAATGTGTGTAGTTTAAACTAACGGTTTAATCTTCTGATCTACATAGTTAA
GTCTTGTCAACTGAAATAAATACTATATTTTGCATAAACAAGTTACATGGGTATTGTCTA
GTTGGAAATTAGAATTAATTTTAGCTTTTTTCAACATGTCTGCTTTATGATTTCTAGGTC
TGATGTAGCAGAACAAAGT
>TeaL_237531
CAATAATACACATAAATGTTCGACTGCCCAATAGACAAACCTCAGCTTTTAATATCAACC
AACAATGCTTGGCGGAACAAGTTTGTGAACAAGGAAAGTATGAAAACATAACGATGTACA
TTAGAACATGTATGGTTCTCAATCAGAATTGAACAACTCAACAATGTGTTAAATCCCAAA
TTCAGCTATGAAAGTCTTTTTCCCAACATCAACTTCTATGCAGGACTAGATCTATTTTAA
AACATAGGTTTCATTATTGTCTCATCCCACATTCTTCAAATAGCTTTCCTTTTTTATGAA
AACAGAACCCAGCTATCTTAGGACTTGAGACATGGCTTCACAAAAAGTATAACCACAACA
ACCCAAGCAAATTTGGCTTACGTTGGAGAAAGAAGGTGCAGAGATAGAAGCCAATAATTA
GCAGTTCATAGAGATGACAAAATGCATTCTACAATAAGTTCATTTCCACATATTGAATTA
GGAAATCTAAAACATAGCATGATCAACGTGTGCAAAACACCAAATCTAGTATCCATGATA
GATAGGCTGTGGACACGTCTACGGGTTGCCAAAATCCAATGCATCTTATCCGAAGTTGCC
TAGGAAACCCCTAATTTCATGCATTCTAGCCATATTGGAACGTGCCATATAATTGTAATT
TATTGTAATTAACCAGCCAAGTTAGTCAATTTATTTTTCTTTGTTCATCATGAGAAATTG
CAGGGAGGTCTAGAAACAAACCAGTAATAGACAGCTTTCATGTT
>TeaL_237532
CGTGTGTTTCAAATTACAGTGTTATATCGCTTTTGAAAACGTTGTCGGAGATAGATGGGC
GCTTTAGATTATCTCTCTGATTATTTCTCTGACCTTGTCGACTGCTCTCGCAGTCATGGA
CGCAAGAGGCTCAAAAGACGCAAGCAACTTCAGACTGTGGAAATAAGGATAAAAATGGAC
TGCGAAGGGTGCGAGAGGATGGCGAGGAAATCAGTGCAGGGCATGAAAGGTGTGTCACAG
GTGGAGGTGGACCGGAAGCAGCACAAGCTCACGGTCGTCGGATACGTGAATCCGAAGAAA
GTACTCCATCGGGTGAGGCATCGGACGGGCAAGAAAGCCGAGATGTGGCCCTACGTGCCC
TACGATATGGTGGCGCACCCTTACGCTCCTGGGGTTTACGACAGGAAAGCGCCGCCCGGG
TACGTGAGGAACGTGGAGCTACAGGACCCTCAAAGGTCTAGCTTGGCCCGAGCGAGTTCT
GCTGAAGTCAAGTATATCACTGCTTTTAGTGATGATAATCCCAATGCCTGTTCTGTTATG
TGAATTGTTGTGTATGTGTACATATATATATATATATTAGTCTAGTGTAGATATGAATTT
TCATTTGTGATGTGTTTTGTTGGACTGGACTTTTAGTTTGATGTAGGAACAATTTGAATT
GGAAGCAAAAGAGTGGTGTGTAAAATTGTATATTATACAATTGTCAATATGAATAGGAAG
CAAAAGAGTGGG
>TeaL_237533
ATGACACATCTACCTCGATTAGGTACTTTAATGCCTTTAATTCAAAATTTTATAAGCTGC
TCCATTAGTTGACTGTACTAATGATTGCGTTTCATGTTGGGTGGATCCTCACTGTTATAT
TAGTCTAATGATTTAGAGAACCAAAGCAATATTATACATGATATATGTGTGGCATGCATA
CGTTTATATACTTTAATGTCTCACTAGCAAGGAATTATAATTATTTTCTTGAACTTTGAG
AATCTAATGTCATTGCAAACTTGCAATTGTCCTATTTAAAGGTTTCTTTCCGCTTAAAGA
TA
>TeaL_237534
AAAACCAGTTATATAGATTATATATTCATACTCCAAAGAAATAATAATAAAAAAAGTTGG
TGAAACACATGAAATTACCGTGAAGTTTCTCATCAAAATCAACCTACCATCACTAGTAAC
ATATTAATATTCATAATGTAAATAAAATCCAAAAAGTTTCTCAAACTCAGTGAGGTTGAG
TTCAATTTGATTTCAAGATTGGAATATCATAGGCTTACTTCTAGAAGATAGTTCTTCTTA
ACATGTAAAAACAAATACAGTTTCGCTGTCAACTAATGCATTCAGACAACAAAAAGAAAG
AGAGAAAAAAAAAAAATAATGGGGAAAAGCAGCACTTCGGATCCTATTTGACTTTCCATT
ACTAGAATGAATCGAATCCTATCAAATATTTCTATTTTTCTATTGAATTACTCATATATA
TAT
>TeaL_237535
AAAGGATAAAATAATTGTGCTGGAGAATTTTTCTTCAAAATCTCATAGGTGCACATTGGC
AAGCCAAAATGTGACGCAATATAATGGAGTCTTTGGTATGATACTATCTGGATAGTACTT
AAAATAAGGCTTGAGAAGTAAAAGAAAAACTAAATTGAGGCATATAAAATTTATGCATCA
ACTCCATATGTAGTAATTGCCTTCAGACTAGCTTTGAAGCTAGATCCTTGTATGTCATCA
GAGATAAGTCCCTGAATTATCAAAATGATCAATGTGATGGATGAATTGAGATCTCAATAA
AATATACAAGGGCATTCACTCAAGGCTTTTCGAGTTATAAAAATCATCATATGTTTGTTG
AAGGGGATGGTCCTAAAGCCCACAAAAAGTCACCTAGGGAGATAATCCAACCTATGTGAT
TGGAGACCCCGTGAAGAAGATTCAATGGGTAAAAATAATTCATACTAGTGTGACTTGTAT
ACCAACACTCTAAATAAGAAGATATTTGCTATGTGATATCTGCTATGTATATGTATGACG
TTCTCTTGCTCATCCTTGAGGTACAAGTACTGATGAGATGTGACAGCTAAGGAAGGGTAT
TTACCCAGAATGAGTCCAAGGAGGGCATACTCTCATAGGATAGACATCACTTCTATCCTT
TGAGGATTCATCTAAGTACAAGTCGTCGTGAGATAGCAATTGCGAGAATTAGGTTGCTCT
CTAAACTCTTGTGAGAATCAAGTTGAGTGCATGCTCATTAAACCTTGGCTAATATCAATA
TTTTATGTATGACATGTTGAACTCTGACTCGAAGGATCTAGTTTAAGACATAGTTCACTA
TGACTCTTCAGAATAAGACTGAAAAGGTTCAAGTGCAAAAAACG
>TeaL_237536
AACCGGTGACCCGTCCACCCGGTCCCTTTTCCGGTTCGCTCACCGGTCCGGTTTTGAAAA
CATTGCTCAAAATACAACTAAATTGTCAAATCATGATTCTAAAACTAAACCAAACGCAAC
CATATTTTTCAAATTGTCTGAATCCACCCACTCCGTACTTTTTTCAGATTCCAAACTTAA
TTCCAGAACCTATATACAGTACGCCTTTCAGAACCAATTAATGGCGACAAACTAAATGAC
CTCCTTGTTAAGTAATCCCAACTATGATGTATAGTTTGTGCTTGGTATTGTTCAGGGTTC
ACCCCCTTACGGTGTTTTTTGGTCTATAAAATATTGTACTCATCAAAAAACAGAACAAGC
ACATTAAAGTTAACACACTAACCTGTCAACAAAAGAATA
>TeaL_237537
TAATACATCACACTTTCTCCACTTTTCCTTAGATATTTTCAACATTATTTTCAACAAAAC
ATATATAACCAAACAATGGTCTCAAGTTTGATAAAAATAAATAATCCAAACAATCCAGAT
CTAACAATCCAAACAATTGTCTAAGGTCATGTAACAGATCCAATAGTCCAAATAATCCCA
ACAATCCAGATCCGCTTTGAAGCCATAGCGAGACCAGAAGAAGAAGTAGATCCTCAATTA
GATCCAACAAATTGATACCTTCTTTTACTTTCTTTCCCATGGCCATATCTTGGTGTTGGA
GTTGGTGAGGAAGCGAATATCTACGAGATCCTGGATCAAGAATCTCAGATCTTGGATTTG
TTAAGATCTTCTATCCAAAGCCCTTTCAAAAGTTTGTCGTCAGGGAGATCCTCCTCTAGT
GCCTCATTTGGCTTTTTCCACGGTGGCTCCAACAGTGGCAATGGTCACCAAAAGAGAGAA
AGTGGCGATCAGTCAGTGGTACGAAGTTGGAGATGGTCAATCGGCAACAACGGCGACGGT
AAAGGTAAAAGAAAAAATAAAAGGAGAAGAGAGAGGGAGAGAGAGAGAGAGAGAGGGGGA
GAAAGAGAC
>TeaL_237538
ATATATATATATTTGGACTTGCTTTTGGGGTTTGCCTTGTCGAGCACTATCTTGAACTAT
AGAGGTAAAAAAGGCACACCAAGTGTATGATAATATGGTCGAGAGGGTGGAGGGATGGTT
GATTGGCTTGATTTTGTCACTAATTTGCAAAACTCTCTCTCTCTCTCTCTCTTTTCTGTG
TTCTAGCAAGATGTTTTTGCTTTCATCGCAGTAGAAGCTTTGCTTTCTTCTCTCTCATCC
TTGTGTCACAGATGGATCTCGTCTCAAGGATGTCTCTGAACAGAGGCTATGGAGCTTCGA
TTCAGGGACTACTCTCTCTCTCTCTCTCTCTCTGAGGCTAGGGTTTCGAAAAGCTTCAGG
CGTGTCTCAAATGTGTCGATGAAGTGTCCGGACGTGTCTGAGATGAAAAAAAAAAGAAAA
AAAAAAAAGAGGACACGTCAGACGGCATGCTGAACACATGTCGGATGTGTGTCGGTGTCC
AACACGTGTCGGACT
>TeaL_237539
CATGGACATGCCACCTTCTTAGAAGTGTATGCTTCTTAGATTATAACCACATAATTTCAT
CACTTTTATTTTGTGGTATATTTCTCAAACTGTGCTTGTTTATTTCTTTTATGGTTAATT
AGATGACTATGATTTTGATATGGATAAGTTACATTTTGGGCCTAGAAGATGAAAGGAATT
TATCATCAAAATATACCACATGAGCTTGACATATTGTGGGAGTATATATTCTAGTCAATA
TTTGAATTGGAGAGAAGTTGAGTTCAAAAAAAGAGTCATATTTTGCGAGAGAAAGGAGTA
TAAGTAAAAAGCTCTGATACCATGTAAAAATAGATGTATTATTGATTGATGAATTGATTG
ATTGATATTTGATTATGTTACAAATCAGA
>TeaL_237540
TGGCCATAGAACTCTGAGAAGGGCTATTAGTAGGAAATGTTTTAAGGGTCCCTTTGAAGT
CATGCAGCTGAGTGTGAAAAACTGATGCTTGACAGCTTCTTATTGTGGGAAGCATAGTCC
TAGAAGCTCTACATGGTCTTCTCTGTGCACATTGCGTTAGACCCTAGGTGTCTCACTGCT
TGTCACTTGAATGGCTTGGTGGGGCTGTTGCCTTTGTGGCCGTTTTGGAGCTACCTACTC
TTTATGTGGATTCATGCTGTCTCTCTCTCTCTGATCATACATAGAAGAGATTATTGCTTT
GAGAAGATGATGCATCACTGCTTCCTAAACATAATTTGGGATTTGGGTGTTGATTATTGC
CTTAGCCAATTAATTTTGGGATGGGGCATGGAGGCACCCCATCGCAGGTCACGTGAATGG
GGCATGCTCAGGATGACTTAAGCTGGCTTGATTCATCGCTGGTGGCGGGTCAATGATATC
AAACAGTTTGGGCCTTAGATATGTGTCCAAATAATGTTATTGAGATGGGTGACAAGATAA
GAAGTGATAGAATCACAAGTGAACTCGATCATGATAAGCTGCTGTGTGTGACAGTCGAAC
AAAACTTGAGAGAGTTTGCTCATGTGTGATGAAGAATGATGACTGGTCAGCAGCAGTGAC
ATGGTTTTAGGCTTTTAGTTGAAGGCACAAGGAGTAGAGGAAAATGAAATAATTTAGATT
GACGCTATAAGAAAAAGACAGGATGGCCCAAAAATTAGCATTAGATGTGGCTCTAGATAG
ATCTGAAGCTAGAAAAATTGTTGTCTAGGCGATCGCAAGTAGTTGGAATGAGATGAGATT
ATTCTTTATGGGGTTGAGTAAACACTACTTTCAAGAATTTCATTGTGTTTAAGTTTTGTG
TACTCTTATTTGTTGTATAATTGATCTTAAGGAGCATGGGCACGAATACACTGACACGAC
AAGTTTAAAAAAATCAGGCGATGACTTGTGGGGGACACATGGAAGATGTGGAATATATGT
AGTTTTGATATATTTATTTTATGATAAATATGAATATTTCATTAAAAAATAATACTAAAA
ATGCAATATAACACAAATTTTCTTACAGTTTAATGCATGAGGGATTACATTGTTTTTATT
TTATTATTTTATTTGAAGTTATTTTCTTCAAACCTATAACGTGTTTTATGTGTATTGGAG
CCATGGATATGTGTGTAACCGCAGGTCTTAAAAAAATAAAAAAAAAAGGTCATGTTTGGA
TGAGTGTCCAACACGTGTTGTGAAGTGTCCGATGAATATCGATGTCTGATACAGACATGA
TATGGACATGACACCTTCTTAGAAGTGTCTGTGCTTCTTGGGGTACAATGACGTGATGTT
TTCCAAGCCCATGTTTTCCTATTGTGGTTTGGCTGGGCAAGCACCTTGATGAATAGTCAT
ATCAATCAATTGGGCTTAACTGGGCATTCTGAAAACTACGGCTTGGAGGGCAACAGAGAT
TTTGGCATCATATAGTCTAATGTAATTAGGCATATATTTTAACGATTGCAAATGTCAAAA
GATATTTTCTCAAAAAATGTTGAAATGTATAGTCTGTTCAGTGCATGATTTACAAGCATA
TGGTCTTACAAAATAAAAAGTCAACCTTATAATCACCTTTTGAGTTTTCTGAGATAGTGT
TAACCTGGAATAATATGTTTGAATGTCCTATAATGATTTTTGAGCTTTCTCAACTATGTT
TGGATGGCCGGAATATTAAGGCAGATTGAGAATCTCATTCTGGGTCTACTTTATCCTGTT
GTTTGAAATGCGATTCCTAATTAGCTCTCTGTGGAGGAGTGAGGTTACTGTCTTAAGTGG
GAATCTCATTTCCACATCCTTGTGGGGATCTCACATTCTTGGGAAAATGTGAACAATTTA
AGTGTAAAACAAATAGACGAGCCCATATTATTTAAAATTTTATCTATTTTTCATAGAAAA
TTCATAAACAAACCAAATGCTTGAATTGCATTGACACCAGAATCTCGTGCCTGGTAATAG
GATTCCTGGCAATGACTTTTTCATTCGTTCTCTTTGATTCCTAACATCCAAACATAAGAA
AAATTTGGAAGTTGGGAACGCTAACATGAAAATACATGTTCGTATAACGCAAGCATCACA
ACATAAAATGCAAATATCATGAAAAGAAGTTACA
>TeaL_237541
CAGGAGACCAAGTAGCTCCTGATGGGGAACAACTCATTTGATGGTAGACCGAATGACTCT
ATGATATTATGTCGGTACGAAGGCTTATAACCGTCTTCTAATCCTATAACTTTCATCAAC
CAATATTGAGAATTGTTGAAACTATCATATTGGAAGATCAATCGGCCACAGTAATTTTGC
TTGCTTTCTTCTGCCGCCATTGGTGGTTGACACACATGTGAACAATACACGAGACCTCAT
TGCTGCTGTACTAGTGTTATCTTTATATTATACACGTGCTATATGGTCTGGTGACTTGTC
AAAATATGAGGCTCATATCATATTTCCTTATTTGTTGTCTGCTGTGCAGAATTGTGTATC
CTCCAGTTTATC
>TeaL_237542
CTAGCGAGTTAACAAAGAAAATCACGCCACTCATCAAAGAATATGAGAAATGAGAATATT
ATAACAAATGAAAATGTCAGAACATACCAACAAACCAGAAACAATGCCATAACAAAACAC
CACACTAGGACCCGGAAATGAGTGGAATAAGAGTTTCCTTTCTAGCACTATGTAAGCAAT
TGTTGTACGATAAACTAGCCCACTGTATATTCCATAGTTAACACTTCATAGACATTCAAA
TAAATTCGTGAATGTACTTTTGCTTTTCAGCATAGAGTCACTCACAACAGGAAATCTCCC
ATAATAGACAAATTCAACTTTCAAAGAAACAACATCTTTTGTTAGTCTTTCGGGGATTT
>TeaL_237543
TGGAAGGAACTGTGAGTGCTTTAGGTGCTGTTTGATAAAACCAAAAACTAAAAATTGAAT
GTTGATTTTTTGACTTAGGTACAGTACAGACGGATGGAAACAAAAGAAAAGTATAAATAG
CAATTTTTGACATGAACTTGTTGACAATGCTTTCTTACAATGTGCTTTTGCATAGTGCTT
GACTTGAAAATGCGGTCAAGAATGAAGTTTTTACTTCCGAATGAACTTAGGATTCAGTAT
TTATTTGAAACCTTTTTTGGATCAAATATTGGGTGATTTATGACAATATAAAATAAAACG
TATACTTAATTAGTGCAATGGCATGATATTTTCCTCCCTTTTTTTTGTTGAGATGTCAAA
GCTTAGCCCTGGCTTCTTGAATTATTTGTATGTTCGCGTGATTATCTTAGTATTTATTTG
ACTGAAAAATTCTTCCTGGCACAAAAAATTGGGTCAATCATGATGCTGCTTAAAATAACA
TGTTTCACATTATATTCTTCAAAACATCTAGTAACAGGGAAAAAGTGCATCAGCATGATA
TGTTACTTCTGTAATTTCTACTGTTCAATTAATCTTTATTGATATCATGAAACTATAGCC
ATTGGTTTGTTGAATTAGTTATATATTCACATGGGTTATTTCATTCATCTGTTTCAAATG
CATTTTTGGTCCAGATTGTGAATGTTCCTGAAAAGGGG
>TeaL_237544
CCTCATTTATACTGAAAATGCTACAGGAAATATTGTTCATACATCAAATTTTAAAACATC
AATCTTAAGAGTAAATTTGGTGGATAAATTTTGACAGAGAACCGTAAGAAATATTTAGAT
TGAAATCTCAGAAACGATTTAACACTCACGAAATGTGTGTTGGTCACTTCCAGATAAGAG
AACCAAAGGAACTAAGAATATTTTTCACATCCACTTACACAATAATCTTATGAAAATTTT
GAGTCCTTTCCTCTTAGTTCGAGGGATATATTTTCACATAGACACATAATTCTTGACATT
TTTATTCTTGAGGTGCCATCGCTCGGGCCTGAGCACGAACTCTCTTTTCGTATTCAAGAC
GGTTTTGGCAGTAAATCGTGTATGCTTCGGCTTGTGCAGGATCCTTGATGTTAGGTTCGT
TCAAGAGGTCCTGGATTCCAAGGAGGATCTGTTTGATCGTGATTGCTGGTCTCCAATCCT
TCTCTTCGTCTAACAGCGATAAGCACACAGTACCTGACGGGTATACATTGGGATGGAACA
AGGGCGGCTCAAACTTGCACTTTGGGGGGCTAGAGGGGTAATCGTCCTTGAAAATCATCC
TCAGTTTGTACGATCCACCTTCCCAGGGAGTGCCTTTTTTTCCAGGGATGGCACACTCCC
AATTCATAAGATTAAGTGACCCATCAGTATTTTTGGCTGGTCTAGCCACAAAACCAAATG
GATGATCTTTTCTCCATCCCTTTCGCTCTTCAGCCAAACGAGCAATGGCGATTCCAGACA
TTGTCACCAAGCTTAGATAAGCTGTGTGTCCTAAAAAGTTGTAGGATGATCGATTTTGAC
AAAGAAATTTTGCCTCAAACAACGTTCAACAGAGAAATCGGTCG
>TeaL_237545
TAGCACATGTGGGTGTGGATCTGTCCAATAACATCAACACAAAGATGTTCGGAGTCAGAG
CATGTCTACAATTATCGCACAGAAAATGTCTCATTTATTTACATTACAAATTTGCTTTTT
ATTTTCCCACGGTTGAAAGGACCTGAACTATCCACTAGGGGCCGTTTGGTGCAGCTTATT
AGGCTGTTTATTGTTTTTTTTATTATTATTATTATTTTTTAAAAAAATTGTGTCATGAGC
ATTTGCTGGAGTTTCTGCTTAACAACTTTTGAAACAGAATTGCCTTAAATAAGTTTAAAA
AGTTGATTATTAGAAAGAAAGGGGAATGACTACTTTTACTTTGTGATTATCCGCTTTTAG
TTTGCGAAAAGTTGCACAAAATAGACCCTAGATGGTGGTGCCTTTTGTGAAATGACCCAT
CAATTAAAGCCGCAAAGACAAATTTTCCAAATGCGTTCCAATTACCAACTCCGAATACTT
CGAGTAACAAGTTATGACTAGAAGAGCAAAGATCAACCTGGCAAGTGTCTTCGACACCAC
A
>TeaL_237546
CTCCTTAATATAGCTTGTTAAGCCTTTTCTTAGCTAGCAAGAGGAAACATCCTCTATGTT
TGAGGAGGCATAATGAATTTCTAAAAATTTTACAAAAAGAGAAAAATTACAAAACTTGGT
CCCAAAACACCTTTAATACTAAGGTATTTACATAAAAAATTACAAAACAAAAAGACAACA
TTTGACCCTCCAAAAGTTGGCCTAAAGTTGCTGTTGGGCAGGCAAGTCTGTGGCCTGTGC
TGCAGCCTGCTGTGGCCTGGCACTGCTGCTGGCCTGCTGGCAAGGCTGTGGCCTGGCTAC
TGCTGGCTGCTGCCGGGGCTGCTGCTGCTGGGCCTCGGCCTGGCACATGCTGTCTCATGG
CCTGTTGTGGGCTGCCTTGCACTATGCCTTGGGCCTTTGCTTGCACTTGCACCAACAACT
TCTTGAGCATGTTTTTGGCTCTCCAAATGGCAAATGAGTGCGGCATCAAGGTGTTGACCC
TTAGATGGGCGCACCTTGATAGTCTCCTCCACTTGAAGACGCCCTCGACGACTTTGCCC
>TeaL_237547
TTTTGTTTTATCATTGGATTCCAAATTATTTTATTCAAACTTGTAATGTGTTTCTCATGT
GTGTCTAAATGTTGTCAAGTGTCCGATTAGTGTCAGTGTCGGACACGGCACGTTACCTTC
TTAGAAACATCCATGCTTCTTAGATTACATGTTTTTAACATTGTAACTTGTAGGTGGCTG
TAAACTGTATTAGATAGAAAAAGACAAGGAAGATGACTCACATTAACCTTCTAAACTAAC
AAATGGTGGTGCATTTAAGTTGCCATAAGAGGTGACTCAAAATACTGAATCATCTATGAT
ATGGGCAACCAACCAAACCTTGGTGGAAGATCCTCCAAGGAAAAAGAATCACTTTTTGCT
AAACTTTTTCTCATGTTTGACTCTCTAAAACTAAATCTTAGATGACTTGAGAAGGCGACC
AAAACTTGCAATTCTATCTCCTCCAGTAGAACAGCTTTTTTCTTTTCATTTAGTAGGTCA
ACGTGTTCGAGCTTTGGTGAAGAATTGGATCTCAGATTTGTGGTATAGCTCCAGTGAGAT
ATACCAAATTACAAACTACCCTAGCAGCCACCTTGGAAAGAAATATAAACATAGCTTCCA
AAATAAATTTTTCATGCAGGTCACTAGCCCAATCAAAATCCAGAGGTCATCAAGTTTGGG
TCATTTCATAGCCTAGCATGCAGGTATCTACAACTTAATTTTCTATGCCATTTTTACAAG
ATATATGAGACATTAATGCTTTTCTTATATCTTTGAGTTCACATAAGGTTGTGTCTATAT
AGAGTGCCAATTTTCCATGCCCTAAAATCAAAGGACACCATGCCTCTGTCAGAGAGTCCA
TTTTCCACAATGTGTTTCTTCACACTTATGCCATTAAGTCATTAAGTAATACATTTCACA
GCTGCCCCTCACACAACAAAATGATTCAGTGTGAATCAACTAAATGCAGCCTAACAGGAG
CTGTTAATGCCTTGAAGTCCTGCACAAAAAGTTTTCAGGTCACAAGAACCTTACTGTGCA
ACTTATTAGGAATTCTTGTCCACAACTTCACAACGCCATATAAAGAATTCAGACAAGCTC
AGAATATTTACCCACTATATCCGGATACCAGTTACTAGTACTACCCAATGTTTAGGAACT
GGACCGGACTGGCCGGTTCAACTAGTTGAATCGGTGACCAGACCTAGTTCCAGTCCAGAT
GAACCTCCAAAACCGTTTGGTGCCCAAAACCGGCCTTATTTGTGAGAACCGGGAAACCCA
CCAGTTGAACCAGTATAACCGGCTGGGTTTGAAGAATTGAAGATTCTTCCAAAAATATAT
TGTAGAGAGAGCTTGAACATG
>TeaL_237548
CTTTGAACATCGTAGTGACCAATCTTTGATACGTTACCTCGATATTTTTCAGTCCAAAAT
GTATGACCTTATAACAATAGGTCCTCCTTGGAGTGAGAAATTTCGTTTTGTCCTGGTCGG
TCGGATCCATGGTAATTTGTTGATACCCCCTGTAAGCATCTAGGAAGCTCATGCGCTGAT
GTTGGGTGGTTGTGTCCATAAGTTGATCAATTCAGGGTAAAGGAAAATAATTTTTGGGAC
AAGCTTTGTTTTAATTTGTAAAGTCTACGCAAACACGTCATGACCAGGTTTTCTTTTTTA
CCATGACGGTGTTAGAAAACCATGTGGGATATGTAACTTTCCGAATTGCCCCACCTTTCA
ACAGCTTGTCAACATCGTCGACTATGGCCGCGGCATGTTCAGTAGTTGAACGATGGCTTC
TTTGAACGAATGGCTTAGCTTTGGAGTCGACATTCAAGCTATGCATAATAATGGCTGGGC
ATAGTCCTGGCATGTCATAAGGTGACCATGCAAAAGCATCGATGCTGTTGAGGAGGAAAG
AAACCAACTTTTGCCGCTTGGCTGCGCTAAGACTTGTGCCGATCAAAAAGAATTTCTCAG
GATCATCGTTAATTATCACTCGGTCCAGATCTTCTGTTACCTTCTCAACCAGGGTCTTCC
CAAAATCCTCAAGACTCTCCTAATCCAAAATTTCAATTGAATTCACCTCCAGTTCCTTTG
GCTTCTTCGCCAAGGCTGTGAGATAACAATCATTCACTGACTTCTGAGAACCACAAATTT
GCTCAATGCCGTATTGAGTTGGATAACAAAGGAGCTAATGGTAAGTACTCGGTATGGCCT
ACATTGCATGGAGTCATGTTCGGCCCATGATTATATTATAAGGTGATGGAAGCTTGACAA
CTAGGAATTCAACCTCTAGCGTATTGGTGCCTACACGCACTAGTAATACGATCTTACCCA
GGGGGTATTCCGAATTGGCATTAAAGTCAACAAGATGGTAGTCGGCCGGCATAAGATCCG
CATCCTTAAAGCCGAGCTTGAAAAACGTTCTATAGTACATTATTTCAGAGGTGCTCCCTT
GGTCGATCAAGACACGCCCAACGGTGAACTTATTTACTCGTATCTCGATCACGAGAGCGT
CATCATAAGGCACGGTGACCCCCTTGAGATCAGCGTCGAAAAAGCTAATTTCGTTTGACA
ACCGCGGTCATTTGG
>TeaL_237549
GTTGATTTACGTTTTGGAATCTTTTATATAATTGACTAAAGCTATGAGATAGTGAGGTTA
TCCAGATCTGGCAATCATCTGGCATTGTATTCGAGACTCCTTAACCCTGCCAATACCAAA
CCTCTAGGCCCGATACTTTATTAATAACCGTTGGGTGGGGGCAACTTAGCTTACCAGGAA
AGGGCGATTTCAATCCTTTAAACCAAACCCACGACCTGGGGCAAGAGCTGCAGAAGAAGT
TGGCCCTAGGATAGAGTCTCCCTATTCGTTACTTAGCTTTGCGGGAAGCTCACCAGAAAG
AAAGCCTACGGATATCTC
>TeaL_237550
CAATTTGGTCCTTGCGTCAAAATTTCTGTTAATTATTTCAGGAGATTGACAAGTGTCTCA
AAATTGTTAATTTTAACCTTCAACTTAAACGGAAGGACCAAATTGAAACTAGACTTAAAG
TGTAGGGTTCAAATTGTTCAATTGGAAACAATAGGGACTAAAGTGTAATTTACCCTTTTT
TCAAATATAGAAACCGAGTCTTCTCATTGAAACAAAGCTCAGGAGTAATTGAATTTGTGG
TGCTATAGATGGGTATGCGTATGTGAATATGAGTTGGGTTGAGTTGAGTTACTTGACTAT
AATTGTCTGCCATGTGGGTTTTTAACTAGTGGAAAAAGTTTGTTTGCAACTTATTAATTA
GATTTACAATAAAAGTTCCGATTTTTAGTCCATTTCTATGAAGTTGCCGTTTGCAT
>TeaL_237551
AATTTTTCAAACAAGATTTTATTTGTAAATTGTAATTTGATAACATAGAATATTTTAGGC
CAAAGAAAGCACGCCTAATCGTGACAATCGACAAAATTGAGCTAATATGTAATCATGAGA
GCACAAAGTATAATTAAAATCAGAGCGACCGTAATGTGAAAATCAAATACATAGTACAAG
AGACTAATCGCGTAATAAATTGGCAATGTCCATGCCCTAAGGAAGTAAAAACTCGAAACA
TACGAAACCAAAACAAAATACATGAAAAATATGTGATTCCGCTATGTTTGACCAGGATCT
AGATATGAATTCCTAAAAAGGACAAATCTTGTAGCGTTTAAAATCTAAAAGAAACAATAC
AGAACATCTCACCACACAGAAGATAGAGAAACAAAAAAACAAAAACGAGCAACAGAGAGA
GAGTTGAGGGGAGAAACCTGAAACCCTAGAGGTAAATCA
>TeaL_237552
CATCAGGATCTTCTTGCTTACATAATGTACACCGCTCGCAAAAAGCTTCAGAAGAAGGCG
GGAGAGCAAGTCTCCGAGTTAGAGACTCAGGTCGCCCAAGCTCTTTTCGACTTGGAGGCC
GGGTCCGCTGACCTTAAGAACGAACTTAAGGACCTCCAGATCACCTCTGCCCGCGAAGTT
GAGCTCAAGGGAGACAAGAAGGGTGCCATCGTCCTCTTCGTCCCATACGGACAACGCATT
CAGTTCCGTCGCATCCAGTCTCGCCTCGTCCGCGAGTTGGAGAAGAAGTTCAACAAGCCC
GTCGTGTTGATCATCCAAAGGAGAGTCATCCGCAAGCCTCCCTCAGGAAGCCGCAAGGCC
TTGGAGCGCAGACCCTATTCTCGCACTGTTGCTGCCGTCCACAAGGCTATCCTCGAAGAC
CTCGTCTATCCCTCTGAAGTAGTTGGAAAGC
>TeaL_237553
TCCAAGTGTGTAGATATATTTTTTCAAGCAATTTAGAAAAAGTGGCCGATCGCGATTCGG
TATAAGGCTATTTCGATTCACGATTCAAATTCCAATTTGACAACTATGCTTTCAGCTCCA
TCCATAGGACACATTCCATAACCAAAATTCCCTTTCACCGTTTCACCATTGCCAAGAACC
CACTAAGCAGAGTCAGTATATTCATATGTATATTCATCAAACAATTGATCTAATTGCAGT
GTGAAGTGTACCAAAATCAAAACAGCTCATACTTCACACAATTCTTTTAACATTAAACCT
TAAAAAAAAATCCATTTTTCCCATTTCAGCAACTAAACAACTCAAAAAACATAACACAGG
ATGATTTCAGAGCCAATCTTCACCATTGCCAAGAACCCACCAAGCAGATTCAGTCAAGTG
TTAACCAGCATGCAACATTCATCAAACACACACAAATTTCATATGTATATTCATCAATCA
TTGATCTAATTGCAGTGTGAAGTGTACCAAAATCAAAACATCTCATAATTTACGCAATTC
CCTTAACATTAAACCTTTAAAAAATCCATTTTTTTTTCCCATCTCAGCAACTAATTAATC
TTCCTCCTTATGGTTGTCAGCAAATTCCCTTCTCCTGCACGATCTCGAGAATCCAAAAGG
GGTTGGTCATCTCTGTCGCGGCGGTGGGACGAAGCAGGCATCTGAACGCTGAGGGACATG
GCGGCGG
>TeaL_237554
TTCTTAGCTTAACTTTTTCAAAACATTTTAGCCAATACTCAATAGGAAAAAAAAAAAAAA
AAAAAATTCTCTTCTACGATTGTAGGCAATAGAGTCCAGCATCTTCCAACCATTACTTGG
AGATTTTGTTTCTCTAATGTTATTTCATATCTCATGGTGGATAGCCCTTTGCAAAATTTC
AATGGCCTTTTCTATCGTTTCTCGACATTTTCTCTCATGCCATTGTTGGCTCTTCTCCAA
TACCGTCCCATTTTTATTTTTATTTTTTTGATAAGCAAAAGACAACTTTATTGATTACTT
CAATATAAAACAAAGATATAATCAATAAAGAAGAGGGCTCCAATACCATCTCATATGCCA
CAAAAAGAAAGAATAGTCTGCAT
>TeaL_237555
TACAAATACAAACCAAACAAACCCGCTACTTTTTGGACTCAAACTGTGGCATCAAACTCA
TATCAAATGAGAGGAAAACCAAAAATTTCATCAAATCAGGAGTGTTTAACCTTTAATCAA
ATTTCGCAGATGACTATTGGTGGACGACCAGCCAGATTTGATGAAACTATTGAAATGCAT
CATATTATATTAAATTTTTATTCAAATTTGATGAAGCGTTGGAGATGCTCTAAGAAATGA
TATATTTTTTTCCCATCAAATTTGATGAAAAGGGAAATTTGGAATAAGAGGAGAATTTTT
AAAATATTTGGGCAAATTACAGCAGTAGCCCTGTAGTTTACCTGTTTTATCATTTTGGTC
CCTGTTGTTTCAATTTGATCAATTTTGTCTCTGAATTTTACTGATTGTGTCATATTAGTC
CAATAAATAACGGCGGTTAAGTTTGATGGACGGAAAATCAAATGATGTGTCTATAAACTA
CATGGACCAAATTGACACAATCCGTAAAATTCGGGACAAAATTGATCAAATTGAACCAAC
AGGACCAAAATGATAAAACAGGTAAATTACAGG
>TeaL_237556
TTCACCTTTTCTTTCATCAAATTTAAATTTGATGAAAAAGTGCTCAAAATCATATCCAAT
CCTTTCATCAAATGTTTATCAAATCAAGGGAGAAACATTTTTCATCAACTTGAGAATTCA
TCAAATCCTTCAACAAACTTGAATTTGATGAAAATTTAAAAAGATAAAACATTGGAGATG
ATTTTTTTATATTATCAAATTTGATGAAAAGTGAAATTTGGGATAAGGAGAGGGGAATTT
TTAAAAAGATTTTGATGAAAATTTGATGAAAGAATTGGAGTAGTTCATATCAAATCAAGC
TTTTTACTCAAATTTAGAATCAAATTAGATGAAAAAATTGGTGAAGGATTGG
>TeaL_237557
ATCATCCTTATTAGTATTTTTATCTTAATTATGTTTGGAGAAAGTAGAATCTTTAAATTC
TCGAGTTGATCATACAATCCGATCCATGAGACTGTTACCGATTCCTTGTAGGATTCTGAT
TTTAACAACCATGTTTCTTAGCATGTGTATGAGAGCAATGTTTGGAAGAATGGGTTCTGA
TTGACTTCAACTTGACATAAATGCGTAAATATTTTAAATGATGCCTCACTTCTATAAATT
ATGACAATTTTACAGAAATGAATTACAATGCCGAAACTGGCAGACATCTGTAGGGTAAAT
GCTCTTTTTTATGCTTTTAATCACCATTCTTGCAGAAATCCGTCTTTATAAACCATAAGT
AAAAGCTTTTGATAGCGTTGTTTCATGAGATTATTAAGGTAATGGTCAGTCAACTGTAGT
ATTTATCCAAAAAAAAAAATGGTCAGTCAACTGTAGCAGTCTCTCATCCTTTTGGACTAT
TAGTTTGTTTGTACCTAGAAATGCTTTATAAACATAACTTAGGCCATTTCCCTTTCATGG
GATGTTAAGGATGTCCTTTGGATTCTTGGAAGATTAAGATCCCTTTATGTTTTGGTGACT
TGGGGTGAAATAACATACCCGAAGCCTTTTAGCACTTTGTAAACTCCAGGTTTGAGCCTC
CTGGATGTCAAGTTAATTGGAAAATTGTGAAATTGCTTTTGTAAGTAATTCAGATTGGTA
TATGTTTGCAACAATCATAACGAAGGGGAAAAGAAAAGCAAAGATTGATTATATGTTCTG
GCTTTTCTATTTTTTTGTAGCGTAAATTACACCAACATCCCTTGAGATTTTGAGAAAATA
CATCGAGTCCCCACAAGTTTCACATAATTAAGCTCTCTTTTGTCAATAATTTGTTAGCCA
TATGGATGAAAAAATGATACTGCCATCTCTTTTACCATTGTTTATCTCTATGTCTACAAT
TCATTTGCATTAGTTTCAGTCATTTTAGCCTTAATAAAAAGAAAGTTGGTGTAGTTATGC
CAAACTTGTGGGGTTTGTTGTATGTTTCGTATGTCTTAGAAGCAACGTCTGTAATTTACC
ATTTAAATATTTTTATTTTTTATTTTTTATTTTTTTTTGTTTGTGTTACTTTTTCATGTT
TCC
>TeaL_237558
CTCCTTCTTCCAATCTGTCCGACAAGTCACCCATACCAAAATCATGGTTTGCATCAGTGT
GCCCCCTATCATCCCTGACCATATTCCCTTAGAGCCGAATTTGAAGTGAAAACCGAGTAG
CAAGCCCAATGGGATCCCAACTATATAATAACAGCCAGCATTCACGTACGCAAAGAAAGC
TTGCCATCCACACCCCACAGCAACTCCAGACAAGACGGGTTGGATTCCATTGAGGATGAG
GGAGAAGGCAAGAAGTGGACAAAGTTCTGATACAGCTCTGGCCACGGTTTCACCATCCGT
GAAGGCATAGCTAATGACATTGCGCAGTGCAAGGACAACAATTGCTGTGATCAAACAGAG
TATGAAAGAGACCAAGTTCACCACTGCTACTGAAAATGCTGCTGACTTGTCATGTCCGGC
TCCAAGCTCATTGCTCACCCTCACACTTACTGCTGCACTGAATCCAATTGAGATCGTCAT
TATGCATCCCGCAATTAGCAGG
>TeaL_237559
TCTCTATATATATATATATATACCCAAAGCTCCATACGACTTCACTTCTCACTCTAAAAC
CTCCCACTCTCTCTGAATCTGAAGTTTCTGGGATTGCTCTCACACAAGAAAGAAGGTGTT
TGGGCAATATTGTTCGGCATGGATAGGGACAGCATACAACTGAGTGAAATATTTCATGAA
TTGTGGCAGAACTATCCCCACTATTTTCTCCCTGACACAAGGGTCCAAGATTCTCGGTCT
CGACATCATGATGGTATCAGAGCAACCAATCACAACTTTCACCATATGCCAAATAATGAC
CATATATCTATACCCAATGAGCCTCATTACTATAATGTGCACAATGCTCGACCTATTTCA
AATCTTTTGGGCGGTGCAGATGCTTCCAACTTCTACAACCATCGCTTCATTCCCTCATCT
AATAGCACATCACATTATGGTCCACAAAGTCATGGTCACCATTTAGTTCAAGAAAGCTAT
ATAGATTTCCACTTACAACCAGCCACACACTACTCAGTGGAACTACATGTTGTGTACCCT
GAAACTGCATCTTTTTCACATTGGAATAATTATGAATTGGATCCACATCAACCACTGCCT
CATATGCAAGCAATGAGAGGAAACAATTTGGACCTCCAACCTCAAGTACCATCATCTTCA
AACAGGCATCAAACAAACAACAACCCACAACAACATAACGCTTCAAATTCTTCCAGGGGT
AGTCATGATGATGGGTATAGAAACTTTGGACCCTCAACGCGCCAGGACAATTCAATTGTC
ACCTTTGACCGCTTTGCAATTCAATTACTTGATGGTGTGATATTACTAGAGGGTGTTGCT
GATTCAGATGTCTCCAACATGAGGTTGGAGGGTGAAGAAGACATGTCATATGAGGAGCTA
CTTGATCTTGAAGAACAAATGGGTCACATTAACACCGGTTTGTCTGAGGAAACAATCATA
AGGAATCTGAAGGTGAGAACACATATTTCATCTGTAAGACAATTAAATTTAAATAAAGTC
CCAAGCTTGG
>TeaL_237560
GTTCAAAGTGGTATGCTATAGACCCTATATTTGGATATTGTTGGTGTATTTTTAAGTGTC
GCATTAGTTGGTAATAAAGCATGTGATAATCTCATTGTTATTTCTTATTTTACTTTGATG
AAGTTTTGGGGTAGTTTAGTATTTAGTTTCTTTTATTCAGTTGTTTATTATATTTGGTGT
GGAGTAAATTTAATGGGATTATGTTTTGGCCTATCACTCTCTGGATCGGTTACACCTACG
CTAGTGGAATTAGGGATTATGTTTTGGCTTATCACTCTCTGGATAGGTCACTCTCTGGAT
CGGTTACACCTAAGCTAGTGGAGTTAGGGATTATGTTTTGGCTTATCACTCTCTGGATAG
GTCACTCTCTGGAT
>TeaL_237561
CGTTCAATAACATTAATGGGTTGATTTTATTTTATTTTTTTATTTCAATTTTTTGTCGAA
ACCATCATTGATAAGCTTAGACATTCAGTACCATTGATGGAAATGAAAGTATTCTATCTC
TTGATTTCATTTGGGAATACGGAAAATATTATGTGTTAGACTTACCTAGGATGTTTCCTG
TGAGGAAGCGTCAGACCCTCTTCCTTGGTGGTCGGTCCTTTGAGTTCCAACAGGAAACGG
CGGATTAGGTTGGGCATCAGAGGTTGGGTATTGTGGAGCATGGCTCAGGTCTACGGCGAG
AAGTGATTTTGGTCGGTTTTGAAGAGAGTTGGGTCGTTAATAAACTGTGGTTGGCGTCGG
AGAAGCTAGGGTCACGATCTTTTTGGGTC
>TeaL_237562
ATTACTTTTATATCGCTAGACAAGATTGGTGTAAGATGGCATGTAGAAATGGAAGTAGTT
GGACAAGATTGGTGTGGGAAAGAAAACCTCAGGATCTAGATATTTTCTTTCTTTGATTAC
TTAAAGCTGCTGGTTGGTGGTGCTCGAACAAATAAAGGAAATTTTGTATTGTGAAAGTGC
CAACAATTCAAGCTCAGGCTTTAATAATGCCTCCGCTGGCATTTTAGAGCCCATGCAAAG
TAAAACCCATGTTATTGCTTCCATTGTGCTAACTGTTCTTATTATAGTTTGCCATCAAAT
TGGGCATTGTGCTTTTTTGTCTTATGTATTGAGAATTGCTAGTTCTACTTTATTTTGTAG
TTCCCTCAACCTCGTGTTGTTTTTGCTATCATTTGCATTTCCAACTTTTCTTTTAGCCTA
ACCATGATTTTTTGATGAGTTAATATTGATATTGGTAGTGCTTATTTGAGAAAGGCACAA
ACTAATTCCTAAGTTTTTTTTATTATTTTTTATTGGCG
>TeaL_237563
CAAGGAAACATACAAGAATATTGTGTTAAACACTTATTATATTTTCTCTCCCTTCTTTTA
GACCATTAATAAGGGAAAAAAACCCGACTCCGCTCCTCTTTATGATGGCATGCCAACATT
TAACCATTTTGCTATAATGACTTTGGCCAATTTTAAAATTTATAAAATGTTGCAAGATAC
ACCCTCAACAAGGGACGGAAAGCGGGTCTGGTTCGTGAGTAGGTGCTTCTTCCTCTGAGC
TACCATTACCAAGCTCTGTCTGCCCAGGTGTAGAAGTGCCATATACAAATATGTATCAGC
AATTATGCAATGAGCTTCACAATATCTAGGTCAAAACATACTATAAAAAAGCCAATACTC
TTAAGGCAATGTTGCAAGGACCTTCGACCATTACAGTGCACGCACTGTGAAGAGGACAGT
GATATGCTGCAGATGATCAGATGTGTTACATCCAAGGTAGGATTATATATCATATAGTAG
GAATATTGTTCAACTTCTATAGGAAGTAGTTTGAACTAATTCTATCTATCATAAATTGAG
CTCTTACTACGTTGTTTGTATAAGAATTCCACTCGTAATTGTTGATGTTTGGCTTTATAA
TTAGAAAAACTTGGACAACATTAGAAGCAAATTTCCGAGTTGCCAAATTGGACAAAACAA
AAGTGCTCCATGTTTTGGAATGTGTTTCAAAATGGAGATTGCTAGAAAGAATTAGCAAAT
TCTAGTAATGCCACATCAAGGCAGGACACAACCAGCAGTACAAAATTGAAGAAATGGAAA
CTTGGGACTTGGAGTGCCTTAATAAAATACAAAATTGAGCGTCCATCATGGTGAATACAC
AAATTCAAAAGCTCACATGGATGATGCAACATAAATTAAGATTGACAAGTTATTAATTAT
GGGGAAAGCAACACATGCAAAATTATTATTTAACAACTAAGTAGCTAAAATAAGAGCCAA
GTTGATTCAACATTTTAAAAGGCAATCAACCTTTTGGCTCTGTTTTGATGAGTGGATTTA
AAATGAAGGAACTTGAGCTTAAATTTATTAAATTGTAGATTGATAACACATCAGACTGTT
TTCAAGTCCCTTTAAACCGTTCTGGATTAACAATTAAAGCTTAGCTTCAACCAACATCCG
TAGTTTGCAAAGTTCGCATACCAAACAATCAATTAAGATCTTTAAATAGGTTTTGGTTTT
CTGATTGTCACCAAAAAAAAATCAAAAAAGTGTAATATTTAGGTTGAGGTTGGAGATGCT
CAATCCAGGCTAGTCCCTAATTAAATTAAAAATCTTATTGACATAAAGTCAGCTTAGAAA
CAACAATCAACAACTGCAGATTAACTAACAATGGGATTTTTTTTCATACATGTAAAATCT
CAGAAGAAAGGAATTAAACACGCCCAATGATAAGTATCAATTGAACATAAAAATAAAATA
AAAAAATAAACAATAAATACAACACACAATACCAATGATATTAGGATCAAACCTTAGTAT
TGGCCAGTAATATAGTCCCTAAATGCAATCAAACAAATAGTGCGATAGATCGAAAGAGAA
AGAAAGAGGAGTGAAACTCACCGGAAAAAGGCTGGCCTGACCGG
>TeaL_237564
CGCGTCCCAGGTGGCAGAGCCAGCGGGGGGAGCAGCAGGGGCAGCACCACCAGCCTGGTC
GTTCCAGTCTCCAGTCCAGGTAGCATCCGCACCTCCTTCCCATCCTGCTCCGGCAGCTGG
GGCTTGAACGGCGGGGGTCAAGGCGTAGTCGGTGTTGTCCTCGGCGACTTGGTTGTCGTA
CTTGGTCTCCTCTTTGTCCTCCTCAGCCTCGGGCTCGCGGTAGAGGAACAAGTCCACCAT
GATGTCCCAGGGGGTGGCACGGTTAAGGGTGCCACGGAGGTGGAGAACCTCACGGGCCAA
AAGCCAGTAGATGAGACCGATGGAGAATTTACCCTTGTTGTTGCAGGGGATGGCAACGTC
GACGTGCTTGAGGGGAGAGTCGGTGTGGCAGAGAGCAATGGTGGGGATGTTCACGTAGGA
AGACTCGCGGAGGGGTTGGTGGTCAAGACGAGGGTCAGTGACGATCAAGAGGCGAGGCTC
AAGGAACTTGTTTTGCACCTGATTGGTGAAGGTACCGGGGGTGAACCTTCCAGCAATAGC
TTGAGCTCCAATGAAGGTAGCGAACTTTAAGACAGCTCTTTGTCC
>TeaL_237565
TTTAATATACATCAATTATTAGTTCTTAATAATTATTTACGATAGGAATAAATATCTGTC
ACTATATTTAAATGTCAAGCTTAGCACAATAAAAAAAAAAAAAAAGAAAAAAAAAAAAGG
CTATGGCGGCGTTTTTTGAACGTCACTATATCCCAATTCCAACGGTTAGATTTTTAAAAT
GTATAAATGTCTTTGACGGCGTTTCAAAAACGTCGCTAAATATCATAGTGACTTCATAGT
ACCGTTAGGGTAAGACATATGGTCACTAATATAACGACATTTTTTAAACGCCATAAAGCT
ATTGCGACGGCCGCGTTGTCGGCGTTTGGTACTAAACGTCACAA
>TeaL_237566
GTGGAACTCCATAGCAGTTGATCCACACCTCTATTTGCAAATTTAAACAGGTTGTCTCTA
GCCCAATTAACCCTTTGCTCCCTCTAAGCCCATCCTCTCCAATCTTATTATTCCCATCTG
TTGCGAACCCTTAGCCTCATTTTAACCAATTGAGCTCTTCAAATTTGGCCGGCCCATCAC
ATACAAAAATGATCCAACAGGAGGACCCACCCCATGTTCAATCTGTAGCTATCTCCCAAA
CCCACATTCATGCTCCTCTAGCCATCCCTAATCCCCAATCTCCTATCTTCAGTCCTCACC
TCCATTGCCATCGTTCTCCATCCCCCCATCCTCCCATTCCATCTCATCCAGATCCTCTTG
CGATTTCCTCTCTGTCAATCGTCCCAGACTCATTTCTTTCCGAATCTGATTCTCTCGAAC
CAGCTCCCCGAGCATCTGTGAACCAATGGATTGATCCAGTCGGTGGAACCTCTAAACCGC
TAGTGGGCCTCTCCAAAAGAAAGAGTAAAAGGAAATTTTTGCAGCACGTGCTTGGTAATG
TATCAGCTAATAAATTCATCAGAAGAGGGGGCAGGAAAAATGGCGGAAAAGCTGCATCAG
TCCGATCAGCGGCAGCAGCAACTTCATTATCTATTTCTTCAGAGGCCATTGCTAATCGTA
ATCGCATTATCCTTAACGAAGCCCAGGCAGTGTGGGAAATTGGGAAGCTTCTTGGCCTGA
AAAGTAATGAAGAAGATGAAGAGGTCGTTAGTAAGCTTAATGAGCTCCATGGCCAACATG
AGCTTCAGCATAACGAAACAGAAGGTGAGAGGATTTAACCCTCTACTCACTCGGCCTATC
CATGGACTTTTAATTTTGTTTTCCATGAAGATTATCTCTTGGAATATAAGGGGCTTAGGG
AAAAGGGAGAAAAGAAGAGGAGTTAAAAATCTTATCTCTCAGTACAAAGTTGATTTTCTG
CTCCTTCAAGAAACCAAGGTAGCAACCATCACAAATCAACTCATCTACTCTATTTGGCCC
CACAATGACCCGGGTTTTGCAGCAGTGGAGGCCGAGGGATCTTCGGACGGTATTATTAGC
GTCTGGGATAAATCAGTATTTTCAGTTTGTGAATGCATTCAGAGACCGAACTTCATCCTT
CTTAAAGGTACGATCTCTCCGGATTTTGATTGTATTTTGATTAATATTTATGCTCCTAAT
GAAGCCAGGGCAAGGAAAATTCTATGGGATGAATTATTAAGTCTCAGAGTTAGTTATGAT
TTACCATGGTGTATTGGGGG
>TeaL_237567
TCATGCTCACAATGATGCTCACAGTTCCTCCTATTGTCGTTCCTAGTGTGGTCCAAACTA
AACCCATTCTGGTTGGTTTAGATTTTTCCCCCTCTCATCAAACTCCTATTTATTTTATTA
CAAGTATGGTGTTGAATGGGAAAAATTTTGCTTCTTGGAGTCATTTTAAACTCTATTTAG
GGGGAAAAGAGAAGGCTCATTCGCTTTCGTCTACCACTATTCAACCAAATTATACAGAAC
TTACGCATAGTTAGTGGGATATTGACAATTGCATTATCTTGGGTTGGATATTCAACTCCA
TGGAGGACCAAATTTATCACATGTTTCTGTATGCTCATAATGATGTTTGTATCTTTGAGC
TCTACCAGGATATAGCTCGCGCTTCTTAGTCTGCTTTGTGTCTCTGTGGCAAAATTTTTT
AGGTATCTTCAGGCCTGTTGGCAGGAATTAGCTCAATATGAGCCTTTGACTAATCTTCCG
ATAGAAGCCGCTTCTCTTGTGACCAAGCGACTTTCTCGCCAGCATACTTTGAATTTGAAT
CTCTTCGAA
>TeaL_237568
ATCATCACTACAAATGATTTTTCACCTCATTTTACACAAAAATTAGAATCTTACAATCCG
AGATTCGATCCACGATCCGACAAAGAGACACCTCACAAATTGGTACATTTCTTCCCAGTT
TCACCAAACTTGAACTTTTGTTTGATCTACCTAAACCAAATCTCTTGAATGCAAGTTGTG
TCCTAACCAACTCACTTTCCCAAACTTCTCCAACCAAGATATAATTTGATCTGAAATACA
GACTACAATCCACTACTGATAAATGGTATCAAGAGGTGCTACTTTATAAGACTAAGGTAC
ATAGTTAGAGTGCCATGAGATGTTCATGCATTGGGAAAAGAGGCAATCTCATGAAAATAA
CTTACATTCTCTTCTGCTTGAGAACC
>TeaL_237569
GACTAACCAAATGGCCCTTGATAGAGCCAAATGGAGAAGAAGGATTCATGTAGTCGATCC
CATTTGATGGGACTTAAGGCTTGGTTTGGTTTATGTTGTGCTACACCACTTTTTTCCCTA
TTACCTATAGTTTCTTTTAATTCATCAGTGAATTTGGTAATTGCAACTGCTATGCATGTT
AGTGAGGTCACACAAGGAAAGAAAGCCATATAGGATGCCAATGGCGTTGCATTTGTTGTA
TATGCATAAATGGAATGTTCATTAAGACTTGCCTAGCCATCATTTCTACTGAAATTATGG
TCTTTTGACCTGTAGGGAAAAGTATTTCTGTTGTCCATATTTTCTTTGTTGTTGACTTGT
ATCTTTTAGCGCCTAATGTGACTACATGCAGTGGACGGTGCAAGTTGAACCAA
>TeaL_237570
TATCTCATCCATGAAGAGCACCCTGGCAGGTCCAACCGGCATCTCCTCTGTATCATATTT
CATCAAAATAGGTACTAATAATATTAAGCAGGTGCAATTATCAAACACGAAGTTAGCAAG
TTAGGTAATTACCTGTCGTGACTCGCTTTTTCTGCCTACCAGATATACCCTGCATCATTT
CACCACCCACCATAGTATCAGCACAAATTTCCAGCCCCAAAATCTGCGACTTTGGAAAAC
CAGAAATGATACATATCAAATTTGGTATAGATCTATAATTTTTTTTTCAAGATTTTCCAG
TTAAGAGGACTTCAAGCAAACACCTTAAGAACAGTCTGTGACCACACTGGCCCTCTGCCC
TTCTAGTGATGCTGCCTGAATGATTGCTTGAGAGAATATAGATTTGTCCATATGGCCTGA
GGATAATTTTTGAGAATTGATATTCACTCTACTTTAAACTTCTCACACTCCAATTTTTGT
CTTTTAGCCTTTCACAAGGGGAGTGTGAGAGGCTAAATGTGGAATGTTAACAATATCACT
CTTAATTTTTTGGTGGTGCTGTTGCAGGATCTCTAATTGCAGCTGGG
>TeaL_237571
CCACGGCGGAAGGGAAAGGGATCAGAAGCTAAAGCTCTTGCTGATCCCACGTCAAAAATA
GTCTCTCAGCTTCAATCCACTCTAATCCAAACCGATTCTCATGGACTACTCCCAAGATGC
AGTACTTCTTGAAGAGGAAACAGCACAAACTGAACTTTTCAACCGGGCATGCTTTGGTTG
ACCTGTTGTCACAGCCCATAATGAAAACCACTGGTTTCATCTCAATAAGGAGGAAGTCTT
TTACCTCTGCTATTATCTAAGATGTCTCAAGATTGTGTGCAAAGATGAATGCACCAAATA
TTATGAGGAACCATGGAATCACATGTAGTCCGAGAGATAAACATTTCCTGTTTCA
>TeaL_237572
ACAAATCACACAAATGGACATCATTATGGACATGAACAATTTAACAATATGAAATTAGAG
GGAGAAAGATTTACTAATCAAAATGGCCTTACTATGTGGGCAACCATTTCCAGTTTGATT
TAGTCACAGATAGATTTGCTAGACATGTACAAAAGAACGTTTTGTGATGTATGTTGTTTG
GTGATTATATAGTTTTAGTTCTCAAAATAGAAATATTAGGACCTAATTCTAGATTCGAAG
AATAAAGTGATTGATGGGAGGTTCGAACAACTAAAGTATGACCTGGGTCCGAATAACACT
CGGAACAAGCCTGAAATTATGCAAGAAAACAGGTTATGGGACTCAAAACCAAGGCCTAAC
AAACAGCAAATTAAGGCTACAATAATTACCAAAATTTGATATTTGAATCTCCAAAAAAGA
TATTGCAACCTTGTATACAGGTAGTGTAG
>TeaL_237573
ATTTCTCTTGACAAAAACGTAAACATAAGTTCCAATCTGTGTAACAAAAATACTTCATCC
ACACAAAAATACCCTCGACTCCCTTGAATGAGCTGGCACAATTTGAACCCAAATCCAAAC
CACGCTCCTCTCTTTCCTCTCAAATGGTAAACAAATGATGGGTCTCTCTCTCTCTCTCTC
TCTCTCTCTCAAGACTGCTGACACATATGCTCCTCACCCTCCTCTCGTCTTCGGCAGCGA
TCGAACCCTTCTCTCCTCTTCGTCGACGATCTCAAGTAACCCCCGACATCGCATATTTCA
ATCTCACATTGAAGCTTTTTGCATTTGTT
>TeaL_237574
ATCTTATGCGCGACATTCCTCTTGTTTTGACGGTTCTCATGGGCAGCCACTTCTCCCCCA
AGCGGTATAGTACCTTTGTGTGTTTTCCTATTTCATTTACCCCGATGTATCGCATTGCTT
CCTTTATTCTTTCCTCGCAATCTCTCATGAATATTTTAGTTTGTTCATATTCAGATTGTT
CCTTACATTTTTATCCCATGCGTCTCTTTCGAATGTATTTTGTACTGTAAATACCTTAGC
CCTCCCTGCCTACTTCCTTACTAAAAAAAAAATCCCTAAGCTCAAGTCACCTAGCTTAGA
AACTAAACGAATAGGACTCATTACTGACTTGCTTGCCAAGCTTACCGAGTAACGAGCACA
CTGAAGAAGACTTATTGATAGATAAACAGTTAGACAGAAAGTTTTCAAGGGCGATAGTTC
GGTGGTTCGGATACATCCACCATGAGCATTACCATCACCACCACCTTACAACACCAAACC
CACCTTTTTCACAACCAAGTTCCATTACCGCCACCATGAGCATTACCATCACTGCCACC
>TeaL_237575
TTCTTTCTTCTCCTTTCTTCTTGACTCTACAGATTTTCTTCTTTGTGTTTGGTTTTATTG
AGTTAAGGCAAGACAAAAGTTAAATAATACAAAAAGGAAGGTGCTTGTTTGCTTCACCTA
TGTGTATGCTTCACCAAATCCTAATTTATTTGCTTAGTTTAGCTTAGCTTAGCTTAATCA
AGTTTACCTTAAGTATTTTACTAATTGTCCCATTAGCTTAATTAACCAAGCTTTAGTCCT
AACCAATCATGCTTACTCTTTAATCCTTATTAGCCTAAATAAACTCTTAGAGCTCTCTCT
CTCTTT
>TeaL_237576
TAACCGCCGTTGTCACCGGCGGCTGAGAGATTTACAAACCATAAACAATTAATTAATTAA
CAAATCAAACAGATCAACAAAAACCATAAATTAGGTTCGGCTAAAATGCGCCACCAACTG
GCCTCTCACGTGAATAGCAAGGTGAGTAAGGCAAGTAAATGAATGAAATCCGAAAATTCA
AATCGTCAATGAATTTGAAATCAAGTGTTTGATTTGAAATATCGAGAGTAGCACAAATGG
CGCTGAATTGGAACTACTAAAATATGCATGCACATGATTTACCGGTTAAATCGGAGTAAC
TTCCGTTACTTTCAAATTGAATTGAATGAATGAATGAATCACAAGCGCTTTTGATGTGAA
AGATCTGAGCTGGCCAACGTGGACCAGATGCGCAAAACACAAAAGACAAAACACCAGAGT
CCAGAGGGAAGAGGAGAGAGGAAATAATACGACACAGGCGTACAGTAGCAGAGCGCAATT
TACCTCTTTGGATTTCTTGCCATCGGA
>TeaL_237577
CCCTCCTTCTCCTTAGATTTCTCAGCCTAAATTACAGTATTTCCAAATGCAGACAGCAAG
GCATATGCTGGAAACTGATGCCCTCTAACACAGGATACAAAGGTAGAGAAGTATTTGAAC
GTTCTACGGTGTCAGCTGCTAAACTTGGGGCTTCCAATGCTTCAAAACCTAGCTGGGATG
ANNNNNNNNNNNNNNNNNNNNNNNNNNNNNNNNNNNNNNNNNNNTAAACTTGGGGCTTCC
AATGCTTCAAAACCTAGCTGGGATGAACTACAGCATAGAGCCTAACATGTTCTTTTTCCC
GCCACTCAAACATCTCCTCACCTACCAACTCTCTCAACAAAGAGCAAGAGAGAACATTTT
TCAATGATACCATCTAATGGGGACTGAACTGAGGTAATTCATATCTGAATTACCCTCTAC
TATCCCTCAAAACCACAAGAATAAATAAATAAATAATAAAAAG
>TeaL_237578
CACAATAATTTTGTTTGTTGTGTGTCCATTCCTACAAACAACAACACCATCACCCACTCT
ATCCTCTCACATATTTTTGTTTTTGTTCTGCTCAAGGATTAGGATTAGTTTGTTTATCCA
ATACCCACTATTTTTTTTTTCCTTTTATTTCATTTTCATGGCATCCCCGTTTTCAATCTC
TTGCTGATAACCACACGAACACAATCCTTAAGATATTCCTCTTCATTTCTCCCTTTCTTT
TTATCTCAATCTTATTTGTTCAGAAACACCTTAAAATCTAAAGGTTCTGGCTCATTT
>TeaL_237579
TAAAGCATTGCCTGATAGAATTATGACTCATTAGATCTTGATGTAAGAAGAGTAAACTTT
GGACTTGTAGTCCAGCTAATGCAGGATACCCCACTTGGATACTCAAAATATGTCTACCTA
CGGAGGTTTTATGGTGGGGATGGCTTTTAATAGTTTGTGGATTATGGTTTCAAAAAGTTG
TAGGGAGGGTGTGAGGCTGTAGCCAGAAAACGGAAGAACTTAGTTCAGCTTCAAAAGATA
GATTTTCAGAAATCTAGTTGTAACAGATCTTGGACCATGACTAAAATATAATGTTTTTTG
AGTTCAATCAATGGCCACAAAATAAGGGAAAGCATGAGGTTTGGTTGGAGTTCTGTATGA
GAGAGTTCTCGGGCTGGGTATCTGCTTTTCAGGAGCTGTGAACATAATTTGAGAATAGTA
ATTTTTCCTTGTGGTTTTGATTGTTTAGGGTTTACTCTTTATGAAAGGAAATATGGGTCT
TACTAAAGATTGTTTTTTAGTGTTGGAAGTAACAGTTTTTAACTGGTGGCAGATTATAAA
TGTGACAACTTGCAAGAAAGAAAGAGAAGAAGAGTAGTAGGAGGAAGCACCTAGGGAATG
TTAGTTGGACTTCACTCCCACAAGAG
>TeaL_237580
CGAAGTTGGATTTAGTTGAATGTTCAAAATGATAACTTGAATTCTTAGAAACACTTTTTC
AAAAACATTTTTAGGATTTGAAAACATTTTTGGGTAAAAGGGGTTTAAGGTTGGGAAAAT
CTTCACTTGAAAGGCTAGCTTGAAGATAATTGAGATCCATCTTTTGTTTCGTCATCAAAT
TACTTCGGAGGTGCCTAGGTCTTAAGGATGGTCAAAAATAAAGTGTCTGCAGTATGCCAT
GGCAAGTACAAGACCTGACATTTGTCATGCAGTTGGATTAGGTTTCAGTCCAATCCAAGT
AAGGCATGTTAACAGATAGTCAAACAAATATTTAGATATTTGCCAGGCACTAAAGTATGG
AATTGTGTTTTGAATTAAGTGACGTAGAATTTAAAAGGATACACCAACATAGATTTTGCA
AGAGATATAGATTATGGAAAATCTAATAGTGGCCATGTACTCTTGTATAGTGGAACTGTA
ATTTCTTAGTTAAGTAAGAAACAAAGTTACGTTGC
>TeaL_237581
ATATAAAGTGAACATTATTAAGAGAAAGTGTTTCATTTCTGTTTCCATCTCTCTCTCTCT
CTCTCTCTCTCTCTCTCTCTCTCTCTTCCTGGTTATTTTAGAATCCACTACTCATATGGA
GAAATGAGAGAAAATGTGCTCTTAAAGCTAGAGTTGTGTTGTTTGTTGATGTGAAGTGTT
TATGTAGGAATTATAAGACCATATGCTAATCAAGTTAAATATTTAAATATGAAATTTCAA
GAGGTGGTACAAGATAGCAGTTATTTATGAAGTTTAGTTTTGTCCAATAAAAAAAAAAGG
ATAAGAAACTGAGCTGAATTTGTTCTTCTTGATAATTGCTAAGGGAGCAACGGACTGACT
ACTCACAGGCTAACTTAAATAGTTGATGAAGTATGGAAAACTGAGGGGATCGTTGAGGTC
TGTACCCAATATATGAATGGTTTTGCCATTGACAAATCATCCCAATCATAAATTTTAGAG
GACTCAAAAATGAAAATTTTGATATGAACTTAACTGGATGTGACAAGAAGATATTTGAAA
TCTTGCAGTTTAAAACATGAATGATGGTTTGTAGTGGAATGACAACATAGAAATCATGCA
TCCCCCCAAAGCTCTGTACTTAAAAATGAAAAAGGGTGGAAACGATATAAATTCTTGGGT
AGGTTGTCGTGAAGAATGATACCCAAGATCTGGTAGGACGTATCCACTGAAAACATCACC
CTTGTTTTTGCCTTTGATTGGAGCTTTCAGAGACTTGAGGCTTCTCACTGTCAACCTCAT
GCACTGACCTTAAATTGACGCTACCTTGCCCTGCCTCAACTATCATTCTAGTTTGGGCAA
AATCAAAACACAATCAGACAACAGCCAGCAATCCCTTGTTTTCCTGTTTCAATGTGCTTA
TATAAATTCACATGAAGCATTCCCATTTCTAGATTTGTGCCTTGACTAGGATATCTTTTT
GAGTTAGCCTGGAGGTCAGACTACAACAAGTGGGTATATATGGCCTTGCCTCTGTGTGGG
TTCCCCATGAGGGCCCCTGGTGCGGTGCTTTTCCAAATATGGTTGGGCCGGTAGGATAAA
ATTGGCCTACTTCTAGGAAGGAAGGCTTGGGCAAAGGCTTGTTCTACCATGCTTAAGAGA
AAATGTTAGAAGAGAGATAATCAGGCCCATTAAAGACTTAATAACGGGAAAATTCAACGG
GGTCTTTTAAGATTTGATATCCACTTCACATGAATACATGACAAATAACTGTTATTTTTA
TCAGCACATCACTGCACTGTTGTTTTCCTAATACGCTTTTGTTCTACTTCTAGTAAGGGG
GTTTGAATTCAGTTGGTGCTTATTTTTGTCTCTTTGTTTGAATTGATGTAGACATTCTTG
CGTCAAAAGGTCA
>TeaL_237582
TCGACGTTCTCGACCAGAACAGAGTAATGTTTCTTTTTTTGTTTGGTTGCTGAGAAAACT
AAGGAAAATTAAAGAAAATGTTTACAGTGTTCTTAGATGCTCATTTGAATGTATTGGTAA
ATATCACTGTGAAATCAAGCATTGCGTTGTGTTTTTGTTCATGATGACGATAACTCGATG
CTTTCATGTTTAATTTGCCATCTAGTATAATAAATTTTATGGAAGAAATTATGGGTTTAA
TATCTATTTTATAGCATAGATTTCAGTAGGTTGGAGGTGCAAAAACAAAAACATTAATAT
GATCGTTAAAATTGAGGTTATAAAATTTGTGAGTCATTGGTGGCTAAACAGCTATAAAAA
TTTGCTTGTTTATGGTGGTGACGTTTCATTTATTGAAAATATTGTTAACTTTTTCAGTGT
CATGAATGGTTCGGTCACAAAAGGCGGTGCTGTACTTTCTGGTCTCTCTGTTGTTTATCT
AAACAGTGTTTTTGTGGCCACTTTTGATATGTTGTAGTAGACATTAAATGGGTAGACTTG
ACAAATCATATCAAGTATACTGTGTCCTGGGGGAACATTTTTGTGTTGATCGGCCAGTTT
TTTTCTTGCGATATTTAAATTTTAAAATAAGTACACTCAGTTTTATTTATGAAAATTGGT
ATAACACTGATAACAATAAGTTTTATGGTCTCCAAAACATTTGTTTTCCTGAAAGACAGA
CTTTTGATGAATTCCCTTCACTCTTGGATGAGTTAGTTTGAGATCATGTATAATTTGCTT
ATGATTTTGGAAGTGTAGAATTTCAATTTTGGCATGTGAAATAGGCAGGGATCATAATTT
TTAAATGTAATTCGACAGAAAGTTATGTGTTGGCTCTTTATCTTCTGCATATTAAAACAT
CACATAGACAGGTCAATGTTAATATGGAAAACTTACTAGTATTACTATTAAATCTTCTTT
TGTAATATGGCTCTGAGGGAAAATGAAAGCCAAATAATGAAATTGATATCTTATATGGTT
GTTTCAATCCTATTATGTTGTTGCCGGAGTCATGCTTTTGAACATTAGACTAAATTTGAA
AGCCACCAAACGACTCTGAAAAAATTGAGTAAAATTTTCTCTCCCTTGATCTGAGTAAAA
AAAGAAAAATTGAGTAATCGAACTCATCTTTATATGAGTTTGTAAAGGAGTGGATAGGGT
TTTGGGGAATTTTTTTACTCATTTAAATTTGATATGTATGGGTAAGGAGTATGCCCTAAC
ATGACATGCTTGTTTATTTGGCATTCCCATAATGATGTTTTTTTTTGGGCATATACTCAT
TATCCTGATGTTGACCTAGATACAAGACACATTGGCAGTGCCTGAACAAATTACACCTTG
TTTCCACCTTGAAACTGTTGCTCTTCATTTTACAAAGCATTCATCTCTGATCTTAGTAAT
TTTCATGTAATATATCTGCAGGCTCTTGTTAATGCCCCTGACATG
>TeaL_237583
CTGCCTGAGTGGACTCTAGGTTTGGATCAACAATTCCATTCCACGATGTCAAAAGCCTGC
CCAAAGGGTGCTTGAGCGTGCATACAGAGAGAAGTCTAATTAGGTCAAAAAACTGCTTCT
GTTTTTTTTATTATTGAAACATGGTTGGTTTTCTTATTAATAGACACACTTTAAGACAAA
ATCTTAGGCTTTTTTGGTTTTAGCTTTGTGATATTTGAAGCCCTGTTTTCTCAAACTTTT
TGGTGAGAAATTCATTAGTAAGACTCAAATTTGAGTATTTTTTAATAGAAACTCCACCCA
TACACTTTCCATAACACACCCATCCATTGGCCGTTAAGTAACAAAGCGCCAAGGAATGGA
GAACGGAAGAGGAGTTCCATAGAGCACCAGTGAATCAAGATTTTCTGCAAAGGCAGAGCC
ATGAGGAGTGGAACAAGAGCAAGAAGCTTGGAGTAAAGGCTTCTTGAGTGAGTTTGGCCT
ATTCACCCCCCTCTAGGCATAA
>TeaL_237584
AAACAACGAAGAGGACACAATCCACAAAAGATGGGTCAAAAATAAACACCACATCTGCAT
CACCAATAACTTATTTAGAGAAATTGGTATATTGTCTACCTTAGCTCCAAAATATGTGAC
ACATTATAGAGGATCCGCTTATAACTTTTGCCTTTCCTGAAACCATATACCTCTAGTAAT
CCATAATAAAAAGGGAAAAGGGCAGATCACTTTATATAAAACCCATAACTCATTTGCTTA
AGAAGCACAATGCCTTGAATCAGAAAATACTATAAAGCTAATTTGGCATGATCAGAAAAC
GCTTCTAGAATCTGATTAGAATAAAAACTACCATTGAAAGCCAAATTCCCATTTCCAGCC
ATTTACAATGTTGACTTTCATATCAATTAAGA
>TeaL_237585
GTTATATAAAAAAGCACCCTATTCCCTTCTTGTATTATTTCTCGAATTTTCGCTTGTATG
TTATTTGTTTGGCCAATGTTTTCTCATTAAGGATGAATCAATCTCTGGATTTTCATTGCT
TGCATATACAAGTATCTAATTCCTTTTAAGGGCTGCTACAATTCTCTATGCTGATCTGAT
GATTAAAAATCTGAATTATGCACAGGGTGAGATAGTATTCCTAGGGTTCGTTAGAAAATT
ATAGGCATTGATTGTGGTGCTGTCAGTGAAGCATGACAAGATGTTTCCATTACTACTATT
CTAAAAGATGATAATTAATCACTTAGTTGCATTGTTCACGATGTT
>TeaL_237586
TGGGTTAGCCCTTTGGCGTCACCAGGCTGGAGGCAAAGTAATGAACGCTCCCCAGGGGTT
AGCCCTTGGTGTCACCAAGCTGGAGGCATGGGATGTCCCATCTTCGAGAGAGTCATCATT
GTCTCGGGCAAAGCTCTCCGAGGGTTAGCCTTTGGCGTCACCAGGCCGCGGAGGCATGGG
CGAACCCATCTTCAGGGAGTCGTCATTGCCTCGGAAAGGCTTTCACGGGGGTCAGCCCTT
TGGCGCGACCAAGTCGTAGAGGAGAAAGGAGCTCTCTAGGAGCTAGCCCTTTGGCATCAC
AAGACCGCAAAGGCAAAGTGATGAACGCTCTCCAGGGATTAGCCCTTTGGCGTTACCAGG
CTAGAGGCATGAGATGTCCCATCTTCGAGAGGGTCATCATCGTCTTGGGTAAAGCTCTCC
GAGGGTTAGCCCTTTGGCGTCACCAGGCCGCGGAGGCATGGGCGGACCTATCTTTGGGAG
GATCGTCATCGTCCCAGAATAATGATACGTGTATGAA
>TeaL_237587
CGGTTGAAGTGATAGTTTAAAAAAAAAAAAACAATCTAAGATATAAGGTCCTACCCTTGA
GTAAATAGGAGCAAATAGCTCTGCTTGAGTTCAGTAAGTCTTGTTTTGGCCATAGCATTA
ATGGCAGTAGCTAGTAACTGGCTTTATCGCCTTTCAAGTGTATGATGAATGTAGAAGCTG
TCATCAGCTTTTTTTGCTTTGTCTCTAGTGTGTAGATAGATCTCTGTGGAGACTGGAGAG
AGCGGAGCTAGTGTTGTGAAGCCATGGTTGGTCCATGCTTGTTTGGTTCAGTGCTATTGT
GGCTAGGATAAGGTAGGCGGTGGTTGCTAACCCACTCGTAGTTGTGCGTGTTGGTTGTGG
AAAGTGCAGTTTGACAGGGTTTGATTGCCCTTATGACCACAAGACATCTTGAGCGCACAC
ATGGATTCCTCAATAATAGCTGAGATAAATTTTGAGTTTGGGCAGGAAAACCAACCTGTT
GCGTGTTGGATTCTGAAGATGACAGAAATTCCATCCAAAATGAAGCCCAAAAGTCATCAT
AGTGTTAGGAACTAT
>TeaL_237588
CTTCTCTTGGTTCAAATTTGGAGGTACACCAATAATTATCTACTCCTTAACTCTATGATA
TCTTCAGCAATATGATACTTTTGTAGTGAGCTGAGGGTTTATATGCACAGTTGAGCCACA
AAAAAATAAAAAATAAATAAATTCAAGTGTACATAGTGGCTATTGGTTTGAGATTGTTCC
AAGAAAAAATGACAAAGTTGCACTAATTGTGGTTTCATGATTTGCTAAGTAGTGTCAAAA
TCCTGTTATAAATCCGTTGTAAGTTTCGATAAGGCTTGAAGCAAAGTCACTAGTGTCCAT
CAGATGTTGGGTTGACTGGGACTGCTGCTTTGTTTCACGAACTACTTGCTTAAGTGAAAG
ATGGGTGGTGTATCCAACAAATTTCACCCAATGTCACATTTCCAGACTTTTTGTTTCCAA
GGCCCCTTTTAATAGTTCTGTAATTAATTGTGTTACCATTGGAAGAGAGAAAGCTGCTTA
TTCTGTTTTCTCTACATGTGTGTTACAATTTCATTATCGTATTATGTATTCTAGGGCTTT
GCAAAAAAAAAAAAA
>TeaL_237589
GCTTGAGTGATTAGAAAATGAATCCAAAAATGTATAAAACTATCCAACACTCTCCCTAGC
GCACAACCCAATCTTCATGTGGAAATGCGAAAACACAAACCTGTCAAGCTATCCAAACAT
AAAGTCAACCATGACATACAGAAAACTCACAAAAGGCCCATCTTTACGTTTCTTTTTTTC
TGTATATATATTTTTTCAAGATCAGCACTTCTAATAGGCTCCTTAACATGTTTTTCTTGG
AGCGTGACTCATTGATTTCACAAGTTCGTCATACATATTGTACTCTTTTTGTTTTTTTGA
ACGCATACATATTGTACTCTGAAAGACAAAAAGAAAGGACATGTACATGGATAATGAGCT
TATCTGAGCTGGTTCCACTGATGT
>TeaL_237590
CCCGCATTAATATATTTAGTTTAATAGTTGTATGTGCTAAAATGTAATTTAATCTAAGTT
AGCAACCATTGTGCTTAAAAAAAAAACAAAAAACAAAAAAGAATTAAGTGACAAGGATAC
CAAGAGGATAAGCTTGGGGAATTAAGGGACTTGCCACGTGGTCACCTTGCCCAAGTGAAA
TGCACTAAATGATGCCAGTGCTGGTATAAATAGGTGCATGGCGCAAGGAAGAGGAACAAA
AGAAAGTGTGGTTAGTCAGTAAAGGAGGGAGTTTCGGTGAACGGAGAAGTAAAAGTAAAG
GGTTAATATTAAGGTGAGCAATATTATACCATGAGTCACCATAAAATATTTTACGTATAT
CTTGAGTTATTACAAACTATTCTATAAAATTCATGTTTTATCAATT
>TeaL_237591
CTGAGAATATGTGCCTTGAGTTAGATGACTTCAGGGACAGTTTCGGGTTTATGGGATGGC
TATTCAATAGATGGATTCTCTAGTTGGGTTCTAAAAAAAAGTTGAATTGCTAAAGAACAA
CTTTAAGAGCGCGTTTGGTATGATGGAATGGGCTGGAATGGAATGCCCATTCTAGCTTTA
CATTCCCTTTCCCATGTTTGCTACAGTTTCCAACAAAATGTAGGAGTGCCTATTCCTTCC
TTCAACCTAAGGAATAGTCATTCCATTTCATTCTATCATAGAATCACCATAAAAGATTAT
CAATTAGCTACCACCACCATT
>TeaL_237592
CCATAAGTGAGGCCCCCACACCCCTAAGTCCATTAACGCAACCCGAGAACAATTTCCAAG
GTGACTACGTGCCAACCAACTTCAAATACCATACGACCCAACCACCAGTCCTCTATCCTC
AAGACTCAGAGTCCAAAATAAAACACATCCCTGCCTTTTCACAAGGTATCCGTGACTGAC
TTGAGACATCACAAGCCAACCCATTTCCCACGGCATCAATATGGCATAAAAAACACTAGG
ATTTTCAATTTGTACCACTTTTATTAACACATTACCAATGAGCACAAAGTTAATTACATA
ACCACATCTTTTGGGTTTACAACCACATACACATGCATAAACAATATCCGTAGGCATACA
GCCTTTCATAATATAATATCAAATAACACTGCGAAGAATCAAAACTCCTTCACACTTCCA
GCCTCACTATTGTCCCCGCTTGGACTACTACAACTGGTGCTGCTCCCTCAGAGGACATCA
GCGCCAAACATGGCATGTCCAACCATATCGAAAACACCAAGGTGATCCTCTATTCTGAGG
TTGACTCGAGAACGCCTAAGTCTGGCTAGACTCTCCAAAGGACGAGTCTAATGAAACGAA
AGTAGCCCGAGGCGTCAACTACGCCTGCCTTACTAGGTCTACTACCTCTCAAAACAGTTG
AACTTGTCGGTATGGACTTTTCCTCCTCATCCTGACCAACACTATCAATAACGGTCTCCA
CATGACCCGCTGCCTCTACCAAGGCATGGTAATCCCTAAGCATTGCCCAACAACTCTTCT
CCAAATAGCATCACACAACAGCCCTTCGAACTCAAGACAATGTCGCTCCCTTGTTGCAAC
CAACTCTGGAGGAAATCTCGACAAGTTAATAAACCATGCTTC
>TeaL_237593
CCTCAGATAATGATTGAAGGTCCAGACCAAAGAGTAAAAAAATAAAAAGATATAAAAATA
AATAAGAAAATAAATTAAAAAGGAAGATAATGGTTAAATGTATCAGAATTTTCCAGCACT
CAAGTAGACAAGTCATGTACAAAAAATTCCAAACCAGAATTATATTGGACATCATATTTG
TTACTTGCAACTAACGAGTCATGCCGAGCTAGAAACAAGATAAAAGGAAATGTGATTATC
TAACTGACCAACGTCAAAATCCATTTGAAAACTTTCGGTAGTAATGCATTGCAATCACCC
AAGAAACTACAACAAATTATAAATCGCAAGTAACCAATATATTACAAAACCCAACCTTCC
ATTTAAT
>TeaL_237594
TCTCATTCTCACTCTCACTCTCACGCTCCGCCCACTCTATAATCTCTATATCTCTCTTTC
TCAGAATCAAGAGAGCTTGAATCTCTATCAATGGCAGACCCAAGAGAGTACACCATCATG
GAAGAGAGACAAGAGCAGATGGTTTCTCCAAGAGGTGAAAACTCAACTCGCAGAGTTGGC
CATTTCTTGAAACCTTCCGTCACCACCATTGAAGAGAAAGTCTTCAATCTTCCATCAGAT
TCTCTCTCCTCTTCAACTCCCACTTCCCAGGCCAAGAAATCAACATTGAAGGTTGAATTC
AATGGTTGGAAAGGCTCACCAGATACATGGATAGAATGGGTCAATCACATGTATCCTCTG
CACCAAGAAGCTTGGAAAAGAGCCGGAATTCACGATGCAATACTGAGCACAACAAACAAA
ATCCGAAGTGACCATGATTTGGTTTGCAAAGTTGCCGAAAAATGGTGCCCGGAGACCAAT
ACATTTGTGTTTCCTTTCGGGGAATCAACGATCACTCTCGAAGACATGATCGTTTTGGGG
GGTTACTCTGTTTTGGGTAACTCTGTTTTGTGTTCCTTTGCATCCAAAGAAAAGGAAGAA
ATCAGAGATAAATTGCTCCACGAGAGATTAAAACTCGGAAGAAGTTCAAGCAAAAAGGCA
GCACAAGCTGCTTGGATCAAAAAATTCAAGAAAACCGGCAACCAAATCGAGCACGAAGCT
TTTCTCGCAGCCTGGTTGTCGAGGTTTGTTTTCCCATCACGTCCAATTGATACTGTTGGA
AAACATGTATTTTCCATTGCTATTCTTCTAGCTTCCGGTAATAAAATTGCTCTCGCCCCG
GCTGTTCTTGCTAGTCTTTACAAAGATTTGAAATTGTTAAAACAAAGGATTGTAACTGTT
TCAAACAATTTGGAGACTAATGAACTACCTACATTGGCACTTTGGGCTCCTTTTCAATTG
ATTCAGAATTGGGTTTGGGAGAGATTTTCAAATTTGAG
>TeaL_237595
CTAATATGCACTGCAGGATAGCAGTGCAATTTTGGTGGGTGAAACCTGATCTTGCATTAT
TTTGCTTTGTTAGGGTCCTGATGTTTTGGAACACACAATTGCTGGAAGTAGTCTAAAGTG
TATACCCAACCCAAGGTTTATCAAACCACTAGATTGTATAATATTGATTGGTTGTGTAAT
ACTCTAGGTGAAATAGTCATTGATGGATCTTGAATACCAGAGTAAGTGGTCACACCAGAA
ACCATACCAACTATTAACCTTTGGCTTTACTTGTTTCTTTGAAGGTTGAGTTGCTGTAGT
TGGTAACAATCTTATGTTGTATAATTACTCAACCACCTGTGAGTCTTAAATTG
>TeaL_237596
TTCATCCTGCATGGCAATTCCCTAGTTTAGGGTCGTTATCATGGCCACAACTTCTTCTGG
ACTCTGAGCCATCACGGGTCTGCTAAGTTGGATAGGGGTAACCTAAATGCTGACCGACAA
GGATTTCGACCTGGCTATAGCTGATGTATCTGAATTGGATCAGTTTAGTCAGGTTTGACT
GGATTAGGCTTTTTCAGAGTGGGCCTTTTATGGGATTGAATAAACTGTGATGGGGTTAAG
GTAGGCACTGCTCCTTCTCTGGCTCAAACAAACCCCCCTTAGCATTGAAAACAAATGTTC
CATTAGATCAGGATACCAGATATGTTGGTCAAAGCAAAGCAAGATACAATTTTTCCCCGG
GTTCTAG
>TeaL_237597
TTTAATATAGGAATGTAATTGTAGGGTTGGGATTATCAATTAACAACTCATATTCTACAA
AATGAGGGAGGAATTCATGAAACTCTGTCGCTAATTTAGAAATTTTGAACTTGAGGGTTT
TCATTGAAACCCAGTTTCTTGAATGGTCTAAGTAACGGTAGTTTTGAAGTACCGGTTATA
GATTATATGCAATGAGTGATGTTTTCTGTTCGCTAGTGCACCATAAGAAAAATCCCTACC
TCTTTTTTGTAACTGAAAGCTATTGCTTCATTTCGAATATATTAGGTGAGAAAATAAAAG
AAATGATTGTGTTTTCTCACTATCATGTTTGGATGAGTAAGAAAGCAAAGCATGTGAGAG
AGGGATATGAGTGAGATTTCTTTTTCTTCCTTTGTATTTTAATGGGCAATCTTAGTATTA
TAAAAATTTTACAACCAATCAATTTGTTTCTCACCAAATCTCACTTTTGGTGAGAAATGA
AACCTATAAAATCATAAAGTTCTTTTTTATTTTTATTTTTATTGGCACCGGGGTGTCCGG
ATCAAAATC
>TeaL_237598
CCAACTCTATTGAACAATATGTTTTCTAGGCAAAATTTCTGTTTGGATGCCGAAACAAAC
AAGGAATGGAGGGGGGGGGAAATCAAATTTTTGAATCACTTCCCAGTAACCAAACAGAGG
ATTAGGATTATGTAAATAATTCAGATCTGTGGAGCAGTCTGCAGACAAGCATATTATATG
TTTTCCTAAAAGATAAAACAAGTAAAATCACCTAAATCTATACACCATTTCCTTTCTAGG
AAAATGCAAGGAAAAGAAAATTGAAATTCAATTCTTCCATTACCAAGCACCTGAAAAAAA
TAGAAAACCTGACATACCAGAATCCAATTAATATATTTCCAAACTGGGTTTCCGTTTGGT
TGCAGAGAAAATGTAAGAAAGCGATGGAAGCTGGCCAGCCCTTTTCCTTTTTTCTCAATT
TTCTCGGCAACCAAACAAAGGCATAACAATACTTA
>TeaL_237599
AGACGTGTGCTCTTCCGAAATGTTGCTTGACCTTGATGCTAAAGTTTATTGCCCCTAAAC
AAATCCTTTTATAAGCATCTTAGTAATTCGTATGTGTTTGTTGAAGGTCAAATGTTGGTG
TGGATTTAAACAAATTTGCATATTCACCAACTAATTAGAAGGCTTCCTCAGCACAATGTA
GACGCTAAGCTTGGATAGATATTTAAACAGAAATTTGTTCTGGCATAACTCATGGTTTTT
CAATTCAGTTAAAACCACACTCTTAAATGTTATCATTCTTTGGTGTCTATAAGTTTGTCA
TTTCCTTTCTTATTTCTTTTGTTTATTTATCATTCCAGTTTAAACTGTTTCTGATATCTT
TTATGTAGAGCTTACTACAATCAAAGACTCATTTTGGATTTGTCAAGGCCTTAGATTATA
TTGCCACCTGTGTGATTCACACCCTTCGCATCATAAGCTTGTAGGTTGAGATATGGCAAT
GCCTTGTTTTTGTATATTCAGTTATCTGGAGCTTATGGATAATAACAATGTAGTACTCTC
TCTGTAACTGTTGCCATGTATGCATTGTAGCCTCTTGCTTCACCGGGCTCAAAAGATTGC
AGTTTTCTTTAAAAGTATTTTGTTTGTTGTCAAATTATAGTCTCTTTCACTCCTAGATTT
TAGGTTGTCATTCTTGTATGCTAATGGATAATGATCAAGAGCTTGTATTAAATGACATTT
TTCTATTTACAGAATTTTGTGCATGACTAATATTGTGATAGAACTGTTAGAAAGGTTCTT
GTTTGAATACTGTGGTATTACTAAATTTCTGTTTATTAAACTTTGTAGTTTGAGGTAGCT
TGGTGTGTAATGATTTAGTTGAATTCTCTTTGACCAAATGGTTATTGTTTCAATAAACAA
TTCGCTGCTAAATCTATACCATGAGAAACATAAATTAATGACTTGTCTGCGGACAAGAAT
GGCAGGCAAAGCCCTGTATACATTGATGTTAATCAAGGTTGGCTTTTGTTTATTTGGGTT
CATCCTATTTAGTTGCTTCCCTAAGAACCTTCCAATACCTTGCATAATTAGATTAAAACT
TGTCAAATTTGCTCCAAATTTGTGTATAAAATTATTTGATTTTTTTCTTCTTTCTATAGT
GTGACAATGGCTGGTATGGA
>TeaL_237600
AAAGTTTAGGAAGCAGTTTAGTGATAGTATTACTTGGTGATGTATAAAGAGGTTGTAGAT
GGGAATTTTATGGTTGAAGGAAGAGAAGGATGCAACGGAATCCTGGTTTCATGAAAAACC
TTCAACATTGGGACTTGAAGAAGTTTTGTTCTTCTTTGAAAAATTTGACATTAACATTCA
ATGAAAAGGATTTACTTGTGCATGGGGGTTGTGGGGAGTAAATTGTATGTTCGAAGTGAA
GTGTTTCCATGGTTTAGTAGTGGTCTTGTTTTCCTTGACTGGATTTGCTTGAATCATTCA
TTGATTGGTGGTTTAAGATTAGAAATGGAGATTGCAAAAGTTGTGGAAGGTTTTACCTCT
TAGTCTACCTTGGCGATGTGGGAAGAAATGCACAACAAAGTTGTTGGATCTACACGTTGC
CTACAATAAAGTTTTTTTTTTTTTTGGATTCACTTCCATTTGTGGTCCACTTGCTCATAC
TTTTGTCAAACTCGCCTTCTAGAGTGGTTTGGATAGTTGCGGTTTGGTTTC
>TeaL_237601
AGTGCCTCTACTGCTTCTCTCTGCATCCATTCCACAACAAAATTTCTATGCATTATGATG
CCGAACTTATAAAAATAGAAAATGACATTGGAATCTTCTATGAGGCCGTGCTACAGATGG
AAAATGGCGACTAATACACCTTTAAATGGGTAATAGACAAAGCACCATTCTCTTTCTTGA
GGCACAGTTAGTTTCTGAACTTTTGACAACACAGCATAGACATGTTCTACCTACAATATC
TGTTGGAATTTCTGAAGCACCAAGTCCACCAAAAATTACTATTATTATGTGGGTATCATA
TGATGAGGGCAGGACCAAAGACTACGACATACAAAACACACAAAAGTGTAGGTAGGACCA
GTTCCAGCCTTGGTAAATTATTTAATTTTGATGATACCTGAGCTGTAGTCAAGTATAGTT
G
>TeaL_237602
TTTTGCTCTTGCACGTCTCGTCTCCCTCCTTGCAGTCCGTCAGGCCCACTTCCATGGTCA
GGTGATACATGATTCCATTCACTAACTGTTTCTGAGCACGCAGAATCTGTGTGACAACTC
GCTTGTTGTCGTCTGCGTCGATGGAGTCTAGAGTCTGAACAGCTATGTCTGCCAGCTGTT
TGGCCTCTTCTTCGTCAACCTGTTTAAAGCCTCCGACAGCGCCACGCTTGATCCTCGGTA
CTTCGTTGTTGTTGGACGAGTCGAGACAGTTGTGCCATGTGACTTGGTCATCATTGAGCT
CCACACGACACGATATCTCACAGTTCTCAGCTTCACAGTCCTTGCGAGTCACTACAATAC
GCAGAGAGCGCTGCACCTTGTCTGTAACCATGGAGAAAGCCTCAGTGACGTTGACAAGAC
GCAGCTCTGAACTGATGACTGAGAGAGCTCTCTGTGCCAGTGCTTGCACTTTCTCCGACA
ACTCATGCTTGATCTCATTCCCCGGCAGAAACACTGTCTCGGTAGCCACCGGCTCCTCTT
GTATCGGTTCCGGCTCCTCTTCACTGAGAGGTGCTTCTCC
>TeaL_237603
CGGAAAATGGAAGGTCAGTCCTGAACTGCCATGGAGTGTAACACCTCTTTAAAGATTACT
TACACTCCCCTCTTCTACATTTCCCATTCCTTCTTCCCTTTTCTCCTTGAGGCAAAGCAT
TTCATCTTCCCTATCCCCTAGCTTATCTTCCTATATATTTTCCCCTGATGTCCACCGCCT
CATCCCAGCCTACTCCTTCTAGAGTCTTGGCCATCATTCCAACCACTGAAATCACTCCAA
TTGTTACTCTCCCTCTAGTGGCAATTGGCTTTAAGGATGATACTGGCAGCTCACCAACCC
CTTCCCTACCATCTAGCTCTAGTCCCTCATCCATTGACTTGTTGGTGACCAAGACAATAG
ATGCAAC
>TeaL_237604
CTTTTTTTAGATAACTAATAAAGATTTTCATTTCATAAAAATTTCTGTACATCATGCCAC
AGTTTGGCCCAAAAATTCATACAATGCTTCAATTGTTCTGTTATAATCAATTCTCTACTT
ATTAGAGTTGGGAACAATTGAATAGCTGAAGTCATTTATTGCCTGCAATTGGATAGCCTC
TGGTTAGTGTAGTGCAGCTTCTCAGCATTTTACTCCAGTGCTAGATTCACTATTGCCAAC
TCCTTCTCTAATTCTGCTTTCTTTTGCAACAGTTGAGCTTGAAAATGGGAAGCATAAGAG
TGTTGTCCCTTTAAGTTGAATACCTCAGAATAAATCTGGGGGACAAACACTTTATCTTTC
AATAGTACCTCTTCTGGAGCCCAAGCCATCTGGCAGATATTGATGTAAAAGTCAATGGTA
GCTGCTGCCTGAGATAAGTGGCTCCTGAAAGCCATATTGGATTGTTCAAACACTTTGCAA
CATTTCAAGAAGCCGTTCTTGATGGAGGGTTTCTGCAGAGCCTCAAATGGAATCCTTGAG
AAGGATATCAGCAGATCCAAGCAAATGCTCAAACCCACTTGAGGCAAAAGAAATTCAGCA
CTAGTGGCAGAGTTTTCAATAATCTCCAACAAAGAATCAACTAGGCTCAATGGCTCGGCT
TCACTGATGGTAGATGAAGCTAGTGTAGAGATATCAAACAAACTAGCCAGCTGAGCTTCT
GAGACATTTATTTCCTCCTCAGAAAGTAGAATTTTTAGGGAATCCTCAGTTAATGGAAGA
GCTGGAAGCATTGGC
>TeaL_237605
TGAAGGTAACATGAAGAGATGTTAATGAATATCTGTGTTCAAGGTGCTAATACTAATCTG
ATTTTTGGGCGCTTTTGGATTGTTAGTTGCTTGAATTTTGATTATGAGATTAGTGGGGAA
TAGTAACTCGTGGTGAAAACGCATCTCTCCTCGATACTCAAATTGAGGGATTTACAGTGG
TAACCGTCAAGCTACAGTTCACCATCACTTGAAATGTTGGTGTCAATTTTCGTCATAATT
TGAGGTCAAATATATGTAATTTTGGAGTATTTGGCCGATTTAGGATGCATAGCCCAAGAT
TTTAAAAGAAGTCAAAAGATTGTGCGATGTAATGGTTTAAGCCCTGTCTAGTCTCAATGA
AAGCTAATGTTT
>TeaL_237606
AAAATACACCCATACATCCTGAAATTTATGAAAATTACAAATACTCACTTTATATTATTG
AACTTACCTTAATGTCCCTTATCAAAATTGTTGGGACGCAAACTTAAGCGCAAAAAAAGT
TTTACAATTCTACCATCCCTTGATTTTATTTTCATGTGCATACCCCGGCTTTCTCTCTCT
TCTCCCCCACTTCTCCATGGCAATCACCCACCTCCACTTGTCACAAGAAACTGCCACCTT
TAAGAACCCTTATCAAGGCAACAACCATGGCAACCGACCAGGTGACCCACCACGACAACC
ACTTCCATCACCCATATGATATAATTTGTCTGTGATTTTTTTTTTTTGTGTGGTCATTTT
TGTATGAATTTGCTTCACCACAATGGATTTGGTATTATTGTATAGAACATGTATTGGGTT
ATAGTTTTGTTACATTGTGGGTAGTATGAAGGAGCCTTTTGTAGATTAGAATTGAACATC
AGATGACATGTTATCCCACCATAACAAATTAATGGAAAATCACCAGTTCGCTCGCATGTA
TGACATTTGCATTGCAGGCAACAATAAGCTTTGGCTTCTTTTCATCCAGAACCATAACTT
CTATTTTCCCCAAATTCATGTCTTGGAAATTTTCAACTATGAATTCATGGTTAAATATTC
ACTGAGAGAG
>TeaL_237607
GTAATGCATTAGTTCAGCTCAATGTTTAACCCTGAATAAAATTTGGTGTGTTGAATTTAG
GCATAGACATGGGGTCGACCTTGAGCAAGCCAGTTGAAGCTATCGGTCGCGGTCGGGGTT
GGGGTCGGGCAAGCCCCTCTACACTTGGGGTTGAGATTGGACAGAGCGTCCCTCCTCAAC
CCAACCCAACCCGCCTAACTTGAAGACCTGATGCAAGTATAGAGCTTCCATTGTGCAGGT
TGGGGATAATTCGTATTCTCCCAACCCAACCCAATAGTAGAAATTCAACAATAAAAAGAC
AATATATATGTAACAAAGGAGGGTTCATAAAATAAGCAAAAGCTATAAGTTAAGAAGAAG
G
>TeaL_237608
TTACTTGGTTCAACCAACTTTCCTGAAATTGGTAATAAGAAGGGGAAAAAAAGAAGAAGT
TCGTAAACCTTTCCTTAGAAGAAATAAGAAATAACGTGTTGAACAGAAGAAATTGGTTTT
ACAGATTGGTGAACTGTATTTGGGTATTCCAAAAAGTTGGTGGTAACATCTTTTCTTCCT
TTAAAAGAAAAGGCCTTGTGTTCTGAAGAAATATTATAAATTTCTCCAATTTACACAACA
CCTAGACACATGAAGTCTTGATGAAATAATTGCTCATTACATTAGCTTAAAGATCCTTAC
CTAAATATATACTCCATTTAAAGTTCCAAAATTGGAAAAAACTAAGTTGACCAACAAATG
AAGAAGAAAGATGATTGTCAGTAATCCCGTCGGTTTGTTTAGACTTGCAATAACGCATTG
TCCATCATACCAATTCCAATGACAAAGGCCTTAGAATTACTTGCCAATCCTCTTACCTAA
TTTCTTCATTGGAACCATT
>TeaL_237609
GCGATCATGAAATGAACCAACAAGTCGAGAGACTACCTCCTTAAAAAACATGGATGCCAC
CTTACACCAACAGTAAAATCCAAGCCAAACCCATGAGATGATTCGAAAGCAGCAACAAAA
CAAAGCTTCATTTTTAAAACTCAAAATGCTTTGACAATTACCGAAATAATGTTACACAAA
GTAAATGACCACATCTCCTAAGCATCAAAGCTAAAAGATATTGACGTAAATATATGCTTC
ATCAATTTCTGAACCTAAAATGTATAAACTAAAAAAATGATACAAAGAAAAAACCGAACT
CACACACATTGGTTTTGGCCCCACTGTGACAAAGTTTTAACCAATACCTTACACCAACAG
TAAAATCCA
>TeaL_237610
TATTTAATGCCCAATTTGATGTCGGCAAGCCTCTTCTAGTGCTCCTTCAACAACCTTTCC
TATTCATAATCTCTGATCTTCTTGCATACCATTTCTCTTCATCATTTTTATTCAAGTTTT
GGCCCCCCGGAAGACAAAAGTCTGGTTCTGTCCCATGAAAACCATGAGGCTCAAGATTCT
CATCAAAACTCCAGAAAAAACACACCACCAACGTTGGCCAACTATTCTTCTCTCTTTAAG
CAAGATTTAAAAAAAAAAAAATCAAAAGTATGTAATTTCTCATGGGGCAAATGAAGTCAC
ACAAAGACACACACAAAACCAATGAAGCCCATATAGTTTAAATCTCTATAACTAAATATC
CACAATTCTTCAAACCCAAATATAAGAATCCCCGATACAAATAAAGACATTATGAATCTC
AAATAATACTTCACAAAAGCCTACATA
>TeaL_237611
CTCAATTTCCGAATCAACTATCTAATTTCATGAATATAATCCCAAACCCTTTGCAATCTC
AAGTATAATATAAAGATTCTACACAAATCAAGCAATGGGTTTCTCTCTCTAAGATGAGCT
CTCCAACTCTCTCTCTAACCTTTTATCTTTGTCAATAAGAAAAAAGGAAGCTTTGAGGTG
TCGTCAATACAACCATGGGGTAACTGGTTGCCGGCCTGATTTGACCCAACCCAGTGAAAG
GGACCCACCACTGAGGCACCGATGGAGCTCAACCACACGCCACAGATGAGCCTAGATTTT
GATCGAAGTATAAGGCGAGGTCTCTGTAGAGAGCTAGCTGCAAAACAACAAATTCGCCCC
CCCTAGGATTCGAAATTGAGTCACGCCTGTGGAGAGGGATGCTCTCTCTCTCTCTAACTT
GAACTCTCCCTTTTCTCTACACACTCCAGCACACGTAGCAAATGAATCCCCCTCTCTTGA
ATTTGTGAAGTCGTCAGCCAAATAATATACACACACACACTCAACACAATGCACACATGC
ACACACTTAGGGGCTCCAACACATCCATTTACATGCACACACAAAGGCTACAATCCTCTA
CACACCACTTCACAATTAATCACATGAGTAGGATTAGCTTAATTAAACCACATTTAGTCT
TAATTAATCATAATTCCCAGAAAACTCAATTGGTCTATTAACCCCAATTAAGGCCCAATT
AATCATAGTTAAGTTATCAATTTGAATCAGATTTTTAATCAAACTCCCAAAAGGC
>TeaL_237612
GAGTATCGGTGTCCGACACGGACACGACATGGACACGACACGGATACGTCACCTTCTTAG
AAGTGCCCATGTTTCTTAGATTAGCGCATTCCTCATATGCAGAGTGATTTTCTGTGTTAG
TTGTAACAATAAATTGTTTAATCTGATAAATCTATGATTCAGTTTTTGTAATTATCATGA
TTCATTTGTTGAATTGTTAGATTTTTTTTTTTTTTGCTGGAAATGTGCACATAGTTAAAT
AGTCTCTCTTACGCGCCAAGGGACAGCAGCACATCGCTGCAAGGTATTGCATCTATCACT
TTACATCCATTACAATCCAAAACAGATGCAGTAAACTTAGATGAATATATTCATATAAGT
TAAATTGTTTTATTGGAGGATACATTTATTTATTTATTGGTAGACAATTTATCTCAGTAC
TAGCGAAAGAACTTCGAATATGAATAATAACTTCTAAACAATCCATTGTTAGTGCTTTCC
TTGACTTATAATGCAAGCAAAAAGTAGTAGGCCAATGCTATAGGCAGGGAGATGAGCATG
CCAAAGATTACCCCGGTGCTCAAGATGTCTGGATGTACGTTATACTCTTTGGCAAATACA
AATGGAACGATTCCTTGAGGAAGAGCTGCCTGAACAATTGCCACTCTAAACA
>TeaL_237613
AAATAAAACCACTCCAAAATTTTTGAATTAATTTTATTTATATATGCATAATATATATAT
ATATATATATTCCCCCTACCAAAAACCATCCCCAAAACAACCAAAACCTCCCATGGAAAT
GGATACAGCTCTAAAACGCTATAAACAACTTCACAACCCTCCATCTCCAACTCGCCATGA
AACCCTAGCCAATGTCGATAACAATGGCGAAGACAGAATTAGCAATTTGCCAGAATCGAT
TCTCTGTCACATCCTCTCCAAACTCCCCACCAAATTCACCGCCGGCACAGCCATATTATC
CACCAAATGGAACAACCTCTTTGCTTCAATCCCCAATCCCACCCTCGACATCGACGATTC
TCTGCTCTTGAATCCCCACAACAACACCACCAATTCCATTTTCATCAATTTCATGAACCA
TTTGTTCACAGTCACTCTCATCGACGTCCCAACCATTCACAAACTCCATCTCCAGTGTCA
TCACGACTATGGCAATTCCAACATTGATGAATGGGTATCTATTGCTTTAAAGCGAAATGT
AACTGGGCTTTCGTTGTTCTTCAATGTGAAGAACACGGGTGTGTCAATTCCTGGTCTTTT
TGACTCCACAACGCTTGTGGATTTGTTGTTGAGCCAGCACTATGGTTTGAGTGTTCCGGA
TTCGGTTTGTTTGCCGAAACTTAAGCGCCTTTATTTGGATTATGTTGGATTTGTCGATGG
AGAATCGTTCGAGAGGGTTGTTGATGGATGCCCTGCTCTTGAAGAATTGTCTTTGGATGG
TGTTGAATTTCAGGAGATTGAAGTTCTTTGTATCTCTTCGAGTACGATTAGGTTTTTATT
AGTGCACAATTGCTACCACAATGAGTGTGAGGTTGTGATGGATACCCCAGCACTTGAAAC
AATCTTCTACAATGATTATGCACCCATATACTATCCATTGATTAATTTCAGCTCTCTTCT
TAAAGCTCATATAGACATTGGACCTAGTGAGGAACAACTGGAGGAGGAGGAAGAAGACGA
AACATCGCAGTATGGTCAAAATGTGTCCAAGCTTGTTGCAGCATGCTCTAATGTTGGTTT
TATGTATTTATCAAATTCTTCAGTTTAGGCTATTAGTTGTGCTCATCTTCGAGTGCCTAC
TTTTTACAATTTGACAGAATTGTTTCTCGGTGATATCAACGGTCATGGATGGGCATTGTT
GCCGCACTTGCTTGAAAGTGCACCTAATCTTGAAATCCTTGCCTTCATGGAGGGGTTTTC
TGAGTATACAGGGTGCTATGCAAAATTTCAGAACTCTCTACAACATTGTGTGCCTACTTG
TGTATCATCACGTATTCGCGACATTTTCTTTGAGGAATTCAATGGGGAGGGAGATGAATT
CGACCTGGTAGAATATTTTTTAAAGACTGGTCAAGTTATGACAAAGATGGAATTCAGCTT
TTCTTCTTCGTTGCCTTTAGAGAAGCAGTACAGCACTTGGACAAAATTATTATTGATGCA
AAAGGGCACAAAGACCTGTCGGGTTGAGTTTAGAAAGGAAGTAACAGTTAATGTCGTGAC
ATTTTGTCTCTTGGGTGACGAAAATGAAAGCCAACCTAGAGATTGAAAGGAAACGTAAGT
AGGGGAACAACAAAAGAAGGTTAAGTAGAAACAGTGCTGTGTTTCTACAGACGACTCCAT
GATATACTTTTTATAATTCTCCATTTGGTCTAGGGTTATTCTGTGTGCAAAAGTTTGGCT
ATTGTTATAGGTGCTATGACTGTTGCAGTTACATTTATTGTCTAATTTTCTGCTGTAACA
TTATTTTTGCTTTGGTTGTATTTATCACAGTTGCTCTGGTTTGAGCATGATATAATGTTT
TGGTGTTGGGATTTTGGGCACTTTCTTAGTATTTGCTTATGATTGTTTGTAAATAGAATG
GTGAATATGGTTTTTATGCATTCTGAATCTGACTCTCAAGCACTTGTGTAAAGTGATGAA
GCTTTATATTTTCAATGGAAA
>TeaL_237614
TAAGAGTTGGAGTCCATGGCCTAGCTCTCCTGTAAAAGGGCGTCTCCTCCATACACAACA
AGCAAGCTATTCTACACAGAGAGCTCCCCCATACTTGAAAGGCTCTCCTCCACTGCCACT
ATGGCTGCCTTAGCTCTCTCCCTATCCAACTCTGGTAGTCTCGCACTATCTTAGTGTCTA
TCATCCTCCTAGAAGGTCCACAACCGACCACCTCACACACCATTGCTCATACTTTTTAAC
TTCTGTTTGATTGGGAATGGATTTGTCTCCTCCCCCATTAGTCGTGGTATATAGATTTAT
CAACCATGGTCTTCGCTTGTACAGTTAAAGGAAAGCAAGCTATAAAATTCATTATTTCGC
AACTTGAAATGCCATTAGTTCTAGAGGAAAGTTGGTGCTGGACCTCAGACCTGTTTTCT
>TeaL_237615
CACTTCACTAGGACTTTAATGTCTGTGGAAGAAGACGTGAAGAAGATGGTGAAGATAGTT
AACTTTCCCATTTACCCAAGTCAACTGCTAGGCAAGGCACGTTAGCTCACACAGTAATGT
TATGGAGTCCAAAAAGTCGTTCGGAAATTTGTCAAAAATTAAGTGTATATATCAGAATCA
TTTTGGGTTATATTATATTTGAATTCACATTATACATTTCATTTTTTGATGAGTGTCTAA
GAAGACTTATTAACAAAATATTAAATAATTGTATATTCCTTAACTATCCACTTTTGTGAA
GAAATATACAAGTATTTTAAACATATTATTATTAATCAAAGTCGCATTTACAAAATCACT
TCTTCATAGTTCACTAAAGGCATTTATTTTTAGTGATTTTTTTTAGATTCACTTAAATAA
GACGAACTTAAAATGTAATGTGCAAAAATATGACTTTTTTTAATTGCAT
>TeaL_237616
GTTCATTTTGACTTGGCTCAGTATCTGAAAATGGAGAGAGAGAGAGAGAGAGAGAGAGAG
ATGGGGATGGAAAGTGAATGTATCAGAGATTGGGATTAAGGAATGATCTCTACCCCCACT
CCCACTCACTCTCATCTCATCATCCATTTGTGTATATACTACTACTACTAGTTCTTTAAT
TATTTTCTTCTCCTTTGCTGTAAGCCACTTGGTGTGTATAATCACTGACCAATGCAGATA
TACCACCACCACCCTATAATGCACGTCCTTTTCCTCTACCAAATTGTTTAGACTTGGATT
GATGGCGAGTTGTGAAGTCCCGACATTTATTATAAAGTGTCCTACTTGTGTCGGATATAT
GAATATTTTAAGGACATATCGGCATACATTTTGAGTACATATGGGCACTTTTAGG
>TeaL_237617
TCTTCACTGGAGGATCATCAGTCTCTACAAAGAGGAAGCATTTAAACAGTTAAATCCTTG
ACAATAGAAGTTTTCTTGATCAATATCTAATGCCCAAGTTTTGAGCAAAACATTAGTAAT
CAGAGTCACAAGCCAAGAGAAGTATGCCAAACAGTTTTAAGTCTCTAAGGCGATCCATTC
ATACAATTGCCTTCAGTCCATAAAGCTCTCTGGTGTCCCAAAAAATACCATAGGAGGGAT
ATGATTTTCATGTAATTTTATTTTCCACAATTTGCATGAAAGGCTTTGGCAAATTGAGCA
TATGAAAGAATGGTGACGAAACAATGGAGTTGGGGGTTAATATTATAGATGGGTATTAAT
TAATCAATCAACAATTTCAACATAGTGAATTAAACTATTTACCTTTACCACCTGTGGAGT
TAGGACATGTATTGTAGATGCTTTCTATACTCTCATCACAAATACTAAAAAATGAAAAAT
TCTAAGTGAATAGAATCTAATTATAGAACTGAACACAACTCTGTAATCAGAATCTATAGA
CATAGAAGAACTCTTTTCAATTGACATAATCCAAAGGATGTGAGGTAGCTAATATCTATG
ATCGAAGTTCTTATCGAGCTATAATAATATGTAACTAATCTTCTATTGGCAAGAAAAATT
GAATAGATTTTAATTGATTTAATTGTCTTTCACCAAGGCAATAATATACAAAAATAAAAT
TAAAAATCCAATATAGAACAGTAATTAAGATTATTGGCATCCTACTGAAGAAATGATATA
TAAAGTCAACAGATGTAATGTTTTCCATGATGTATTTTAGCATCCAA
>TeaL_237618
CCGAATTGGCAAGCCACTCTCGCTAGATTATAGGACATAGAGCCATAAGCACCTCTCACA
AAATAGGGCAAGGAACGTGAAAGGAAGCTACAAGCCGTTATCATCTCAGCATTACTCAAT
CGACCACCAAAAACCACTTCGAAATCTACCGAATCGTATATTTGAAAAGAAGCCACCCCG
ATAACAAGTGAAACATACGGACGAGCCAGAAACTCGCTCTCATCATCAAAAACATCCATC
AAAGGCCCACGAATGCGCGCCCTATACCACCTGGCAGCTTGGCGCTCTCACCCCTCCCCG
GGTTCAAAATCCGTCGGTCTGAGGGCAAGTCTAGGAAATCGCTCATATAAGAACATCTGA
AGGAAGGAAGTCAATACATAGCTAATAACATTATACTGACCCTT
>TeaL_237619
AGGATTATTGGTGTGAGTTCGAGAACAGAAATCATAAAGGACCCCCACAACCACAATCCC
CACTGACACATGTCAGTGAATGATAAGAGGAAAAAAAAAACAAAAAATAAAGAGTAAAAA
GTTGAGTACATTGAAGGTGGGGTTTTTCCGTTTGAGAGAGAGTTGGGGTGGGTTTAGGGA
CTGAAACGAGTTTGACTGGCTTGTTGGACACACAATAATTAGACAGAGAGCTTTGTGAAT
TTGAGTCCCTAAGCCCACCCCAACTCTCTCTCTCTCAAACGGAAAAACTCCACCACTCCA
ATATATTGGAATTTGTCAACTTTTTACTTTTTAATTTTTTTTCCTTCCTACCACTCGACA
TGTATTTGTGAGAATTGTGGTTGCTATCGAACTCATTTATCATTGTTACGATTTGAAAAG
AGTAATATTGGTGTGAGTTCGAGAGCAGAAATAATA
>TeaL_237620
GCTATTCCTACAGTAACATGCTTGACTTCAGATTTATGAAGCAATTGATAATATCATTTA
TTCTAATCTTTTATCTCATTACATGAATTATTAATTCTTCAACAATATTAAACATACCTC
TGATTATGCAAATCCAATCTTTTGGTGCCTGACCTGAAAACTAGAACTCTACTGTATCAA
ATTCATACATCAGTTACTGGTGTTAAAGATAGATTGTGTATATCAGATCTAGTAAGTAAC
TGTATTTCTCTAGTCATCAAGACAACAGGAGTAATTTCTCCATAAGTCTGAGATGGGTAC
TTAGACATATTATTCTATTACCATACAATCATAACCAGATCCTAGAACCTGCACCCATAA
ATAGGAAAGAAAGTGAATTTTCAACCATTGGCAGCGAACATGTTGCATGCAGTCGGAAGC
TATGATATAAATCATGCATAAAATTGTACTCTTCACTTTTACAGACCTGTGGGGTCGATG
GAAGCATGT
>TeaL_237621
CTGACAAACGTGTTCATACCATAGATAGATAGATAGATAGATAGGATAGAAGTATAGATA
TAAAAGTATAGTGTATATATACAGAGAGAGAAAGGGGAGGGGGAGGGGTAAAGAGTATTA
GGACTTGGAGAGCAAGGAATGAAGTGGGAAGGTCACAAACTGAAAAGGACAGATTTGGAA
AGAGACAATTATAAAATAATGGGTAGAAAAGGGAAAGAGGTTTTGGATTCCCCTGTTTTC
ATTACCTGTCCAAATCCTCTGCTTCCATGTTGCCACAATGTCAATGTAAGTGGTTCCTAT
TCAAAAATAATCCTTTGCTTCCATGTGCCCACTGTAATGCATCATGCCTCTCAATATCTT
TTCTTGAAATATTCTTAACAAATACGTATTTAGTTTTTTGGATGTTAGAATTTCTCAGCT
TATATTTGAATGTGCATCATGAAGGTTT
>TeaL_237622
CTGCAACACTATGCATTACATTGCATGTGTGATAAATGCTATTGAGAAAAATTACATCAA
ATTTTTTTTTTTATGGGGTAAATTAAACTCCCCTCATCTATGACCCATTCTTAACTTGCA
CCAATTTACCCAATGGGTACAGTGTACACCCTTTGAAGTGTTGACCCATGACACTTGACA
CATTTCTGTCACATCTTGGCATATAAATTAACAGAAAAAAGGCATGTGAACATCATGTGC
CAATTCATATTATATTTGGACAGTTTTACCCTTTTCTATTGGATGGACAAATTTGCCCTT
ATCTTTTCCAAGGGACCAGTTGGGTCTCTTTCACCCTCTCCTTGTATGTTCTCTTTCCAA
CAGACAAGTCCCCTTTCAATCTCCTTCATATGATCCCTACGGTCATGAATCCATTCAGTA
ATCATCTCCTACACCAAGCCCACGCACGAATCGTGATACCTACATTCATGACTAACAGCT
CAATCCCTCCATCAAAGCTCATTACCTAAAGTACCAAAACTAGATTTTATATCCTCTATT
ATCCATTTGTACATATAAACAAGTTATATACATTATATATGTATTTAAAGTTA
>TeaL_237623
AAAACAAGTCTCAAAACTCATTTAGCATGCATGCAAATGACTTCGGCATTTTTCAAAAAC
TAAGTCAAATCAAATCAAAACACCGTTTCTTACCTCTGGAAGACACGCTGGGTAACTAGG
CCGAGGTCCCACACCTTCTCGCCGAGGTGTGGTCCTGACGGCCACATTCAAAAGCGAAGT
TGGGAAAATCTGGGTTTCCCTCTTGTTAAACATGAAGGACACGAGCATGAAGAACAAGAA
GAATATGAACACGAGGAGATGAATGCAAAGATCAAAACTTGCTATTACAAAAGCTGAAAT
TTCATGCCATGAATTCAAAAACATGGACCTGGATACCCACACTCAAGGATCTTATCA
>TeaL_237624
AACTTCTTAGAAGTGTCCATGCTTCTTAGCTCATATATACAAATTATCCAAGTGAATCAA
TAACAATGTAGCCAAGTCACATTTGGTGTACAACCTAGGTATGATGTGCCAATAATCAGA
GATAAAAATTGGACTAAAATTTGTGTAGCATCCAATAGAGAAAGAGAATAGTATATGAAA
GGATAGTATCCATACAGTGAACACAAGCACACTAAGGTTTCTAATAATAAAATATGAATT
GGGCAAAGACAGGAAAGTATAAAACAAAGAGAGAGGAATTAAAAAGAGGACACCTATAGC
ATTCATGTTAACTTTATACTATTTTTGCCTCATTGGAATGAGTTGGAATGGAATGATCAT
TCCATCAGAATGTCCATTCTCATGTTTAGTTCACTAAAAAAATAATGATAAATACATTGC
AAATGGAATGGAATGATCATTCCATTCC
>TeaL_237625
AAATTATAAAAGCATTTATAAAAAATCCTAAATTCATGTCGTCAAAACTTATTTATTTCA
GCATATTGCTTTATGTTTTGGTCTGCCTTTAGGTGTGAAGATGGAAACACTGGAATATTC
TTATTCCACTAGTGTTTCATTTTGTTCTCTTAAGAAATGGAAACATTTTGGCCATTCTGA
TGGCAACAAAAGGAAATTTTGTTATTTGTGTAGGGTTAGTTGTTTCCACCAAACCAAAAT
AGCTAGTTGCATGGCAATGGCTATAGAAGAATGAGACATGCATTTGATGTAGGATGGCCT
GAGAATACAAATTATATAACGGAAAAGGAATGATCCAATCAAATAAAATAAACCATAACC
CTAAAAAACAAAGAAATTTCTCAATTTAATTTCATCATCAAATGCTAAAAAAACTTTACT
ACATAATGGCTTATTTATAGGCAACCAAGAAGACACTAATTAATGAGTTTCCAAAATGAA
ACATGGCAAT
>TeaL_237626
AACTCTCACAAATATCAAAGGAAACAAGCAAAGAACCTCCAGAAGAAAACCCTAATACCT
AAGAAGAAGATCTGAAAGCCGTACCCTAAAACCTAACTGAGCCGCACCTTTTATAGCAAA
CAAATCTGCAATCTCCGCTCGAGTGGCGCTCGAGCGCAAGAATGGCCGCTCGAGTGGAAA
AAAACAGCTCGATCCTCGACATAGTCAGCGAAGTGGCAAACATGAAAGAATTAACTTCTG
AAACATCTCTGCAAGGCACAATTCGGGTTGGATTCGCATCTAAAAACTTATAGCCTCATT
GAAATAAAAGTTGAACAAAATTA
>TeaL_237627
TTTTTATTTTTATTAATAAAGGCAGCCAAACAATAGAATTGCCATTGTTAGGAACCCTTT
AATAAAGGCAGTGGAAAAATTGTCAGGAATTCATTGATCTCTCTCTTCTTCACCACACTC
ACGATAGCCAAGCACCACCAATTGCCAATCATCTTTACCACTCTCCCATCTCTCTACTTT
AGCCACCTCCAGTCTCTCGGAACCAAGCACCATCCTCAACCTCCATTCTCCCACCCTCAT
CCGGCCACCCCATCACCTCCCCCGACTCCCCCAAATTCTCAACTACTGTCCCTGCCCCCT
TCTTACCCCTCCATCACCTCCCCCAAACTCTATCATTGTCCCTGCCCACTTTCCATCCCT
CCACCACCACTTTATCACCTCCTCCTTCCTTTATCAAATCCTACCCAAATCAGTCATATC
CATGGTTGATTGAAGATTGAAGTTGAAATTGAAGAGATGACCATGGTGGCTG
>TeaL_237628
CTTGGATCAGTGCTAAAACCCAGGTTTGTTTTATCTAGGGGAAGATATGAACAATATTGA
TCAGTTGCAAAGAACTTCATTTCAGTTCCTATATTTTCTTGAATATCATTTAAATACTGG
CTTTTAATCACATTTTTTATACTGATCAAATGATTTAGTGTTCTTAAAATATTTCTCTTC
TTGTAAGCTTAAAAAATATAATATGGTCTCAAACAACAACACCGCCTTCTTTCTATGTTT
CCCCCCCTTCTTTACATCCCTTTTTCCTGCCATGGATTGAAAAGTGTTAGCAGGCAGAAA
ATTAGGTCCCCATAATATTATCATTATATTTATAGGCTGATTTACTGTGGGTTTAATTTG
GTATTGATGACTTTTGCATTTGCAAGTTCTGATGAAGTTAACTCGCATTCCATTCTGAAA
TCACAACATGTATACAACTTGTAATTTTTGATAAGTAATAAGAAAATATTGTATTGCAAA
AATGAAAAAAACCCAAAAGGGGCACACCCTTTGTACAAAAACTAACAGGGATTAAAAAAA
AAATAAATGACACAAAAATTGAGCTCAACTAAAAATACTATGGGAAGAAAAGAGAACTCA
CAAAAAATAATTATGCAGAAGACTCATCTCAAGTTTTTGTATCTGTAACTCAGATTCTTC
ATAAGTGTGTCTATTTTTTCCCTCCACAATATAACACAAAATGGAGCAACCACGAAGGCT
TTCTTCTTTCTCTTCCATTGAAAACTGTTTCCCCAACACTCCAACAAATCCCACACTGAA
CTCAAAATTTATTGGGACTGTATTTGTATAATTTAGATAACATGGAACTGATGTGTGCAT
ACTTGTACAATTTTTTCCCCTTACATTATATTTTAAAACCAAATCTCCATGAATTGACTT
GTTTGTCCTTCTATAAGGAATGCTCTTCTGTCATGAAGATGAAGGCACTTGTCATGGCTT
TAAAGTTTATTTGATATGCTTTATCTCCAATTGACAACTTAGTCTTCCAGGCTGAATGTT
ACCA
>TeaL_237629
ATTTGCATGACCCCTAACTATTCATCTGTACGATCGATCTTCTTGAAGCCATGGGAGTGT
TGGATGAAATTTGGAGTGGTTTTACAGGAAGGCTGATGCATGTGGGGAGGTGTTTCTAAA
TGAGCATAAATTACACTAACCTCCTCGGAAGATGTGTTTATTGTACATGCTATTCCTTGA
TGTTTGGAGATTAAACTGTACTCCCCTCTACTTTGTCCCCAATAGATTTTGCTGTTCCAT
TTGCAGTGAGGAAAGAGTGCAGCGATGAAAGATGTTGATGTGATCATTTAGGTTATGCAC
AAACTTAATCAAGATAAAGAAATCGATTATGGCCTTAGTTGAATTATGCAGTTAAATAAT
ACAAAGTGAGCCATCATAACTTGCCAGATCGGCATATCACCACCTGTTATTGAGAAGCTC
TCTTGCTGCTATTGGATCCACAGTTGCTAGCCCCAGTGAAGCTCGGCCAACTTGAATCAT
CACCCTTCAATTCTACAGTAAATCTCCATTTTGTGAGATATGTTCCATAACTATCAAAAC
ATTTGTCACTAAACCCTGAATAATATTTCCACCATTGCTCTTCTTGCTCCAATCCCCCTT
GATTTATTTATTTGTTTTTTCTGATGCCTTGCTACTTTACCTATTTATAAACCTGAAAAC
TTGGATTAGGTCTTATGATTTACACCACTGTGGCCTTACTATTTTGGTTTGTTTCCCTAC
TTGCATCTTTGAAGAGATGAACGGAAACCACTTATTCTTAACAAATTCACCTGAATGGAA
GTTAAACTGGATTATTTCTTCCATCGCTACATCAACAAATTAGTGCTATGTTTGTTTAAC
TGGACCCACTTATCTCATTTATTACTTGGCAACTCCTTACCTAAGTTACCTTCAGGCACA
TAAATGGAGAGACTCCTCTGTCTCTTCTTTATTTTGTTCCAAAATCTCCATTTACATTAG
AAGGCATATAACTCACCCTTATTTTTTCAAACTTTCATATTGATTGATCACATGATTGCA
TTTGGTTTGATGTACACATTAATCTCTCAAAGTCGCCATGATGTTTGATGTTGATGAAAT
CGTGATTGTTTGGTAATCATTGGCAGTAGTCATAGATGAAGATGATGGTTGAAGCTTTGT
TACACGTACCTGGGTATGAGTGTCAGATACGAGTATGTGTCTAGGTGTCAAAGTTGCCTA
TCCCACAAAATATATGATACAAGAACTTGGCTAAAAAGTGTTGAAAATTTAGATACGGGT
ACGGGGACACTGTAGCACAATCAAATATTGAACAAGTATTTCATACATCTTTATTACCTA
ATTTAAGG
>TeaL_237630
TTTTTTGTTCAGTGGGCTGATTGTCACCTTGCTGGTGCCCTTGGGTTGCTCCGAGTTCTT
ATTTATACGGTAAATTCCTTTACATTATACACTTAACTGTACTGCTAGTCTTTGTCCATA
CATTTGTTTGCTTGGCTGTTGAAGCACCTACCTTTCCTTTCTTAACTGTCCTTATTGTTC
TTTCTGTAATTACTTAAGAACTCTGTCCTCTTCAACAATAAAGTAATTCCAATATTACTT
ATTTTTTGTTGGGGTGTGGCACAATGGTGGATTGATGCAGACGTATGCAGATGGAAAAAC
CAC
>TeaL_237631
CATTTAAGCTGAGACGGCTGAGATGTCTAAAATGTTTAGATCAATGGGTGGTTCCCGCCC
AACACATTTCATTTGATTTGCCTATACCTATCCTCTATCTCCCCCATACCCTCTATCTAC
CATCTGTCTTCCCATACCCTCTACCTTCCCTCTCTATCTCCCTCTCTGTCTCCCTCTCTG
TCTACCGTCTGTCTCCCTATTCCTACTCTGCACTGACTCTCCCCTCAGTATCTACCTTCC
CTCTCTATCTCCCTTTCTTGCTCTGTTTTTGGGTTTATCTTATTGTATTGGGTTTGGATT
TTGAGTTATACGGGTGATATTGAGCCAACTGGTATATACGGGTGAGTTATAGATATATGG
AAAAGAAATTCTGCTCAGACTTTAACCAATTCTACAGGTCAGCATTGGTGATTTGTCTGC
TCTGCCCATTTTGAGTTTAAATTCATTGAAGTTGATGTTGAGTACCTTCTGGGAAAACAC
TTATTCCCTTTTTGTATTTAATGTATTTCCTTTGTTTAAACCTGATGATACTTCTTCTCT
TTGCTGGACTTCTGCATTTGTAAACCATTATAGCCCTTATTGACCTGGTAGTAATTGATT
TACAGGTTCGCCACTCTCAAGGAGCCA
>TeaL_237632
AAAATAAACCACTCCAAGCACAGGTCAAGGCACTGTAATAACTTAATGAGTCTGTTTCTT
TCCTTAAAAGAAGAAAAGAGAAGAAATCTCCTATTTTAGAGAAGAAAACATGGCTACAGA
ATCCCCAGCAGCCAACAACTCAAAAGGATGATAGTTAAATACATGTTGTCAAATGCCACA
ATTTTAAGTAACAGACAAGCATAAATAACCTAAGGTGTCTGCAGGTTTCAAAACAAGAAT
AGTAAGACATGGAAGAAATATTATGGACCGTAAAAATGCTATAAGTGGGTATAAACCAAG
TTGTACAGACAACCAACGGAAATGACTAAGGATTAAATGAACATCTAGCAAACAACTTTT
TTAGTCCTATTGATAGGAAAGACAAATTCATTGGGTAGAAAAGAAGTTAAATAAAAATCT
ACAAATTGAAAACTTTCTTCCTCCAAAGTCACTTGTGCACAAAAGTACAACCAGCAAAAG
CCCAGTCATTCATTATATTTAATACTTAATAATACCATAAAGAACCTTCTGTCAAGTGCC
>TeaL_237633
TATGACAGACAGTGGATTACAACGTGACCAATCAGAAGGCCAATGGTTATTTAAATTCCC
CAAGACATGACACCTCCGTAGTGGTACTTATAAAATAATTACTCAAAACACATTTTAATA
AACAGTTATATCCATAGGTTTTCCTTAGTATATAAAATAAGGTTCATAAAATAAATAACA
TAATTAAAACACAATTTATATAAAATAAATTATGATAACTCAAAACATATATAAAATATA
TTATGGTAACTCAAGATATAATATAACTCACCTAAAAATTAATGCATCACTATTTCTTTT
TTCCTTTCAGTATTTATTCCCGTTTCCTTACTTCTGTTTGCTTGATCTAAGCAAATCCTC
CCCTATTTAGAGGGAGGCAACCGTGGGCACCAAGCTACAAGATTGCCCCCAGCTTCTACA
CGTGGCACCCAAAGCCTTATCCCTTAATTTATGTTTATCCTTCTTTTTTTTTCTGTTTTT
TTTTTTAAAACTCCAGAATAATATATATAATAGGGTTCATTGCTTCATCAATTATATATG
TTCAATAATAGCCATGGTACTGAGGCTGGGTCAGGCCAGAAATGTTGAAGAATTGTCCTC
TTCCCACTGTTCCTTCCTCTTCTTCTTCGTTCAACCCTTCAATCCAAAAATCATCTTCGT
CTTCATATCGATTCAAATTTGCAGCTTTAGGAATCTCTCCGGTTTCATCGTTGCGCGCAA
ATCTGCCACGTATCCTAGGTCGATTGTCCGCTAGTGTTTTCCGACATGCATACTTAATTG
TCTTGTTGAAGTTTCTCTGGGTTCGCTTTGCTTTGTACCTATGAATTCTCTCTTTTCTTT
CCTCTGCACTGTAACGACCCACTTTGAAATTTGCTTCCTCCATGAATGAGCTCTCTGTAG
CTAATGGACTTGATGATAACCTCTGATTTGCTTGGTTTGTTTTGATCTTCTGTAAATCTC
CAGTGCTGGAAGCCCTTCTGATAAGTCCAGTGGAGAAGTTGTTTTCAGGAGAGCTCATGA
CTTGAGGCTGAAAAATTGAAGACTCCATGAGAGAATCAAAGCGAGGTTGAAAAGGAAGAA
GATGACTGGGTTGCTTTCCATCAAAAGAATTGCTGCTATAGCTCCTCTGCATCATCTTCA
CCAAAACATTCTCAGCACATCCATAGCTGTGAGCCCCGAAGGACTGTTGATACCCATAAG
CACAAGGAGATTGAAGAGGGACTTGACATTGACACTCCTCTGTTTTCACTTCCAAAGCAG
AGAAATTTGAAACATCTTGCAAATGGGTTGTTTGGCAGAGTGAGAGATTTTCCAATTGGT
CACTTGGAGGTGAAGATGAGAAGATTGAAGGGGCAATTTGGTCCCAAGAATTGGATTCAT
GAACTGGGTTTTGAAGAATTGGGTTGCTGTTGTTGTTGTTGTCTGAGATTGTTTGGAGGA
TATCAATGGGGGGTGAGTCAGTGAAAGGTGAGAATGGATCAGATAAGAAATACCCATCAA
GTAGAAAGAGATCAGAAGACATTTGAGACAACCAAACTTTTGAAAATTGAAACTCAATTT
TTTGGTTAATTGTTGTATATATGAAATGTAAAGAGACAAAAACACAAGTGTGGACAATTT
GGTGTGTGGTTTGTTTAATCAAAACGCAGGACGACCACTGAGGAAGAC
>TeaL_237634
CACACCTCCTGTTACCTAGATATAGGTATGTATTGTGGTGAGAATAGGAAACTCAAATAA
AAACATGACAATTGGTAAGGGGCCTAAAGGGAAAGGAAGAGTGAGTGCAAAGTAGGAAGC
TTTTTATGTATATGTAGTAAAAGGGGCAAAAGCAGAAGGAACAGACAGAGAGCAAGGAAA
GAAGAACAATAACAAGAAGAAGAAGATGATGATGATCAACAAAAGTTGCATTGAAGGGTG
TATATTAGATGTCCAATCTCCATTGCCANNNNNNNNNNNNNNNNNNNNNNNNNNNNNNNN
NNNNNNNNNNNNNNNNNNCATCATTATCATCATCTTCTTCTTCTTCTTCTTCTTCTTCTT
CTCCTCCTCTTGGCTATGCAAGGCCACCCACAAATCTCCATGAGAGCTATGCTTGGAGAC
AGAGATATCTCAGAAGTTACACCTTTAGTACCAAGAAACAAACTACTGCAGCGAAGACAA
AGAAGTGGCTTAGTGCAAAGAAGAAGAACTACTTGATCAAACCCAACAATGATCCAAAGG
TCAAGAAAGTTTCTGAGAATGGGTCGTGTTCTTTCATTGATGCTTTGTTCAAGTTCGTGT
TCCTGTGTGTGGCTAAAGTTGATGTTCATGAAAATTAGGAGCCACTTTGTTTTTTCTTTT
CTTTTTTTGTTTTTGTTTTTGTTTTTGATTTCAGTTATGGAGGATGGCTTGTAGCTAGGT
TTGTGATGTAGTGGTAGTGAATGAGTTCTTGGGTCATGAATCTCAATGGCAAGAAGAACT
ATCTATTATCTAATCTAATAGTATGATTAAAATAAGTTAATAACATTTATGCTTTGTTCT
GTTCAAAGGTGATTGTCTGCTAAGCCTGCACTAACC
>TeaL_237635
AATTCTCTAGCCATGGATTCTGGGAAGCTTGAATACTGGAGAAACTTCTTCAGGGGTGCC
AAATCGAGTATGATTGAGATCATTGAAAGTGCAGTTATGGTAGCATCTTTGGATTGCCCA
GATGAACTTAAGCTCCGTAGGGATCGAATTTCGGAGAAACTTTACTGTTCTCACTGGTCT
GATGTTTTTCGGGCTGATCAAACCAAGTTGGTACTGCCTAAAAAGGAAAATTGTGATGAT
TTTGGTGTTGAAAACAAGGAAAAAGGTCCTGACAGTAAGTTAGACAGAGATGGCAGTAAA
GTGGAGGAAAGAGATTGTAAGAAAAGGTTAGTTGTCAATGGTGGAAAAGTCGAAAAGAGA
GATTGTAAGAATGGGTTAGTTGTCAAT
>TeaL_237636
CCAGCATCCAGATATCTGTACAGAAAGTGTTAGACAACTAGACAAGAATAGATTTCAAAG
TTTGAATCAATAAAGTGAAAGTTGAACAAAGAGTTAAAGAAGAAAGTCTAATTGACTAGG
GGAGACAACTTCTGCATACCAAAACCAAACAACAAATGTCTTTCAGATAATACTTTACTG
CCAGAATTTTTATTTCCCTGACATCCCCAATTTGTTTTTTAGCAATTTGAAGAAGATGAG
GTCAATGGAGAAACAAGGCATCAGGCATCTAGCACTCTACACGTGTCTTTGCAGTATTAA
CAGTAACTTCAAGAGCGACTTCATGGAATAGCTTAATGATAGTCAAAAAGATATTATTAA
CCTCATCTTTGTGACACTATATCCAATGTCTCGCATGAGGAGAACATACCTTTTTCTTCT
CTTTCCTTTTTTCGTTTCCTCTTGGACAATGGAGATTGAATGATACAATAAAAAATCATG
GCCAAAAAAGCGGGAGAGGGGGGAAAAGAAACAACTTAAATGATATGTTAAACTTCTAAA
AGGAGTCGGTGCCTTACTATCCAAGAAATTTTTTGAATGAAATTGACCTTGCCAAAACTG
TTGTTGCTAATTTAAATACAAGTATTTTAAAATAAAAGTTGCACAATTGGAGGAGAAGAA
GCACATAACCAACCTGGGATCCCTGGTAGCTTTGTAGAGCCAATATGTGCTCTCTATTAG
TTCTGGACGCAAGGGGTAGCTCTTTTGACCATGCTGAACA
>TeaL_237637
TCTCATTTGCCAACACATTTTTCAATTGTCAACGACCCTAATTTAAATATTGATCTACAT
CACTTTAGAATGAATCATATAAATTATAACAATGCTACTTTATCCTTGGTCAAGAATTTT
ATTAAATTCTTGTCTTTTTTATTTTTAATAATGTACTTCAATGGTAGAATGTGGCCAGAA
TCTTACAATTGGTAAATTTTGGGACATATTTGTAACTAAAGAAAGGAATAAAAAGGTAAA
TCAATACTCAAAAACCTCAATGCCAAGTCCTCTGTGGTAGTCCATGGTCAAAGTCTCAGA
AGTACGCTTTCCCTC
>TeaL_237638
AAATAACTTCACAAAATTCATTATAAAAATTATAAAAAAAAAAAAAAAAACCTACAGCGG
AGCGTTGAAGCTCAAGAATTAATTGATTGAATGGGTATTGATAAATGAATCAAATCATAG
CATTTAAATCAAAGATGGATTGGCCAAACTACATGTAAGAATTATTTCCCCACAAAGTTC
TTCTCCCAAAGCAACCTTGCCTGAGGAGCCAAAAATCACACCAATTTCTTTTTTTTGAAC
ACCATTTTTAGACTTCAAATTTCTTGGGTTGGCGCCAATAGGCCAGACTTCTTGATAAAG
AACCGAGGATGGACGATTTTGGCTGAGCTCCTCTCTTCCCATATAAACGCTTTCCTCCCA
AATCCGTGAATTTTGAGATCGGAAGAGCACACGTCTGAACTCCAGTCACGCCAATATCTC
GTATGCCGTC
>TeaL_237639
CTCATGCTGCAACTGCACAGGGAAAATCCCAACTTGTACAAGCCGCAAAGACCCAACGGT
CAAACTCATCTCTGGCCTGCTTGCTTTTGGTGATATTTGGCATTGTATTATTATCGTGGT
AAAAAAATTTGGCAACATGTGAGGCACTACTATTACTTGCAGGCTTACAGGCTTTGTTTG
GGAAGACCCACTTGAACAGTCTGTATCCTGAAAATCATATAATTTTTGTTTAGATTTTAA
ACTTGGAATGCCAAAGGGTTAGTTGGTTCCATCATCATGCAATTGACATGTTGGGTCACT
TCTGTCAATGAGAAGGCCATTTAGACCATAGTAACAGTGCTTCGGTCAACTTCAAATGTA
CTCCTGCAGTGATTTGTTTTAAAATTTTGACTTCACAAGAATTTATGATGTTGTGTGAGG
CACCATGAATTGTGGGCATTGCTATGGTAGGATTCCTTTAACAGCCCAACGATAGATCCG
TAGTCTGAAAACCATTTGAATCTATCATGATTTAGTATTTGGCTGATCAAAGGGGGGGTG
TAGTTATTACAATTATGTTAGGGTTGACTTTATTGTTATGCCATTGCTGCCATTGAGGGT
ACTCTTTGGGTGAACATTTGTATCTCTGTGTCTTCAAATAATAAATTATCTGTTAAAAGA
CACACGCACACACACACACACACACACACACACCCACACCCACACCCACACCCACACCCA
CACCACTTTGGTTTGGTATTTTGTTTTACCCAAACATTTTCACGTTTTTATTCATTCAAA
TGACATATATTGTTTTCTTATGTAATTCAGTAGCAATG
>TeaL_237640
GTATGCCCAATCATGAACTATTCTCATTGCAAACTAAGAAATCTTTCTCAATCACATGCA
AATGGAATAAGTAAATCAAGTTATATATGAAACACAAAAGCACATGAAAATAGCATCACT
GCTGAAATGAAAAGAAGTATGAGCCATATTAACATGAGATTCATACATATAATCCAAAAC
TATTCAACTCAAAAGATTTTTTTTTTTCCAAACATACATTTTCTAATATCCCTGAATGAA
CTGCACACATATAGAGCTAAAAAATATTCTTTCAACATTATTAACTTAACTCCTTAAATC
ATTCTTTTCTAGAAAGTATCAAGAGAACAAAACTCACATAAGAAAG
>TeaL_237641
TTACAGCAAATCACACTTGTTTGTCTGCCAAAGATTGGCAGCAAATCAAATACAAAAATT
CAAAAGTTGACAAACAAAAACAAAGCGACAAACTGTTAGTAATTTTTTCCTTATGCTTAT
ATCAACAACACAAGGTCAAACAAAATCTATGCCGCATGCCAATCCATCTTCGAGCCCCTA
AATAAATCTGTAACAATCAATTTTATAAGCCCAAGAAGATAATCCACATGCTTAAGAGAT
AAAAACAAAACCAACTAAGATAAAATTCAATATATAAAAAGCCAAGGAAGAGAGAAACAA
AGTTTTGGAACATAATTTGCCAAAAAAAACATAACTTAAAAAGTAGGATTAAAAATCCTA
ACAATGATTGAAAAATCTAGATTTATGCGGAAAATCCTTTCAAAAAATCTAGATGCGTCC
TATTTAACTTGATTATTGATTTAGGCAATCCAATTAAAAATTAATGTAACCATGATCAAC
ATAGAAAAGAGAGAGTAAGAGAAAATCAATCCACGACGCAAGATATTTTTTACGTAGAAA
AATCACAATTGGCATCCACCAGCTTGTGATAAAAAACCACATGCCCTCGGCCAGACATAT
AATCCACTATGCAAGAAAGGTAGTACAAGAGATCTCTTACAAAGGCCAATCCAGGCAACA
CGAG
>TeaL_237642
CTGCAGCGAGATCTTTTGCAAACCTGCAAAATTCAATACCTGTCAGCTTGATTAGTGATT
ACAAGGATGCCCACAGTGACATGTTCGGTAGCCGGTTTGGGCAGTTGGGATTGGATTGCT
AATCCGTGGGCCCCACAAAAATTAAGCTTGGTTGTGAAATATGGCATGGGACTATGAATC
CACTACAAGGGTGGGGTTAGCATTCCCATGGGGTATTGCTAATCATATCCCATAGGATTA
GACGGTAGAAGACTAACAAAGCTGACTATTATTTTTTCAATGCACAAAGCTGACTTTTAT
GTAATGAGAGCATTCAAATAATTTCATAGATTTAATCTCAACCAACTAAAGCAAAACAAA
CACGAGCATGTAACTATTTCCCATAGTAAACAAACAAATGCAATTAATCTCACATTTCCA
ACCTAATACCACCATATTAGTAATCCCATCACTCAATCCCACCGAACTCACAATCATAGT
CAACCTAAT
>TeaL_237643
CCCACAAAGAAGATGCCTCAAAGAGGAGTATCAGTGAAGGACGTCCCCGCTGCGGATTTC
ATCAATGCGTATGCTAAATACTTGAAGAAGAGCGGCAATGTTGAGCTCCCCAAGTGGGTT
GACATTGTTAAGACCGGAATCCACAGGGCCCTTCCTCCCTCCAATCCCGACTGGTTTTAC
ATTCGCACTGCTGCCATCGCCCGCAAGGTCTACTTGAACACAGGAGACCAGCGTGGAATT
AAAAGCTACAAGAAGATTTTCGGTGGCATCAAGAGGAGAGGATCACTCCCCAACATCACC
GTCACTGCTTCTGCCTCAGTCCTTCGCGCTACACTCAAGCAACTCGCCAAGTTAAAGGTG
GTCGAACTTGATCCCAAAGGTGGAAGGAGAATTACAACCACTGGTAGGAGAGATTTGGAC
CGCATTGCATCGCAAATCCACAAGACCCTCCGTCAGCAAAACAAGG
>TeaL_237644
TTGAAAACATTGTTGCCCATGGTATGATGTATGAAAGAACTAGACCTCAAGAAGTTATTC
ATATGGCCCCATTGAGGAAATTCAATGTACGAGTGTCTGTTGCTGTTGCCATAGTTAAAG
ATGCCCCTCTTCCCATTCCTATCCCAGAAGAGATGACTATTGTTGGAGAGGCAGTAGGAT
GTCAAGTGGCTTGGCCCAAAAAATTCATATTGGTCAACAATGAGGAACAAATATCTTTTC
TAGAAGTGTTACTACATTTTCCTTCACCTAAAGTTGACTTGTGTATTTTTGCATTGTAAC
ATTTCAAATTTAGGGAGCTTTAAAAGATGTTGATTGTGAAAAACGTTTGGAGTGCGTTCC
AGCTTTTGCTTCATTGGTCAGCAATGAGGTACAATTATCTTTTCTAGTGGTGTTGTTACA
TTTTCTTGCACTGAAATTGACATATTTTTGCATTGGGAATTTTCTAAACTTAGGGAAATT
CAAAAAATGTTGATTTTGAAAAAAAATTGGAGTCCATAAGGACA
>TeaL_237645
CTAAGTTTAAGGCATTTTTTACTTTAACTCCCAATGTACGTGTCCTATTTACCTACCGTC
TGTCTCTACAGGTCATGTTTGGCACGAGGAAGCTGCCGGCTACATCACAACATTGGTTGG
GGACTGTTTTGCATTTTCGCCCCTCGAACGCCTTTTTTTCGACGAAGTAAAAGGCATTTT
CGACTCTAACTCCCAGCCTACGTGTCCTATTTACGTACCGTCTGTCCTTACAAGTCATAT
TTGGCACGGGGAAGCTGCCGGTTACATCACAACATTGGTTGGAGGGTTGTTTTGCATTTT
CGCCCCTCGAACGCCTTTTTCGACAAAATAAAAGGCATTTTCGACTCTAACTCCTAACCT
ACGTGTTCTATTTATGTACCGTCTGTCCCTACAGTACAGGTCATATTTGGCACGGAGAAG
CTGCTAGTTACATCACAACATTGGTTGGGGGGCTGTTTTGCTGCCACCCAAATGCCTTTT
TTCGACTAAATTTAAGGCATTTTCAACTCTAACTCCTAGCCTACGTGTT
>TeaL_237646
CCGTACCATAGTATGCCAAGCAATGCATCTATAGAGCCAGCAAGGTATAGTTAACTTTAA
AAATCAAATCAAATCAAATCAATTTACCATACCAGTGCAGCAACAGCAGCAGCAGCAAAT
AAACAAATTTTGTTTATAAAGAAAAGTATCAATGAAGTAATAAAGATGATGGGAGTGTGT
GTGTGTGTGTGTGTGAGAGAGAGAGAGAGAGAGAGAACTAATGTGTTATCAACTGAAGTG
AAGTGATAATTAAAATAAATTTAGACTACACAAGTATATATATGCACCACAAGACATTCC
ATTTTGAGACATTTCAGTTGATCACATTAATACAAAACATATAAGGCAAGTAAATTAGAG
TATGAGTCCAGTCATTAACAAAAACCATAAAGCCTTAAAACACACGTAATTCAAAATCAC
CATGGTCCAAAATACCCATAAAAGTCAAATTTATTATCAGCAACAGCTCACCGAAGAGAC
TCAAAACCCGATATCATCTGGGAACTGCGTG
>TeaL_237647
AAGTGTCCGTGTGTCCGACACTGCTATGGCACTTGTTTTGAACTGTTGGTGCTTCATAGG
TTATATGTCTAACTTCATTGCGGAGTGGATTGAACTGAGATATTTTATTGAAAAGCAAGA
TGTACATTGTTCAGGTGTTCTCATTGTTCTTTCATATGTTTATTCCCTGGAGGACTGTTC
CTCCCTTCTCTTTGTAAGCTAGTTTTCCTTTCTTCCCATAAAAGCATACACAAGTCTCAG
TTATTGATGGATAAATCAGTTCTTGCTAGGCTTCTCTGCAGAGAATTTTCTAGACTAGGA
TATTAATACTAATTAGCCTAGTTTATTCATGATAGTTTGTACAAGTCCTAGGTCATAGGT
TTAATGTGCAACAGTTATTTGGATTTGTTTAATGTGTGATTCTCTTCATTCACGAAGGTA
TTTTTTAGCATGACAAACTATGCAATATCATGTCTTTGATGTTATTCATGTCTTTTT
>TeaL_237648
CTAATTTTTAATTTTTTTTTTTCAAAAAACACGTTCTGAAAATTCAACAAAACACCTATC
AATTTCTAAGTGGTCCACAGAAAAAACGGTGTCATGAATTAAACAGAGAGAAATGCAAAC
ATCAACTTCAGTATTTTAAGGAACCCAAAAAAGAAATCTTTTTTTCCCACAAAAAAACCA
GTGGAAAACTAAAAATTGGTCAAAAATTAAATCAAGTAAATGAAAAACAAAGGAAACAGA
AATTGGAGAGCAGAACAGGGTAAGGAATCAAAGTTTCAGACATAAGACAAAGAAATGAGC
CATCTTTACGGATTCAAACATACACTTTAGATATTAGCAGTGGAAATGAGAAACAGAGCA
AGTAGGAAGAAGAAAGAACAACAAAAGCCCAGATGCATGGCACAATAATCAAATTAAAAT
GTAAAACCCATGTCCAATATGAACAAGAACATAGTCGCATACACCGAAATGAATCAGACC
CTTCTTCCATCAAAACCCAACAGATGCTCAAAGACTCTGGCTTTTATCCTTCGGATGAGC
AAAAGACTCACCGACTCATTCGCCAG
>TeaL_237649
TCGAAGTTGTTGTATGATTAATAACCAGGTTCGAATCTGAGTCAGCACTCAAACTCAAAG
ACCGAATCGTAAATCTAGCCAAGTTGATGCAAGAAGAATCAAATCTGATTCCTGTTCCTA
AACTGAATCGCAATAGTTGAACAAGCCACAAACTGGAACCAGAGTTAAAGATGAACTCAA
TTGATGATCAGGTCGAAACTTAAGGTCAGCGAGATTGCGCTTGTGCGAAATGAGATTCCA
AGTAGCGAGTTGTTTTGAGATTTCCCAGGTCACGAACTCAAACCGACTTCAATACGCAGT
CGCAAACTGAAATCGCAATATGCTACCCAAGTCTGGTTTGAAGGCTTCAACTAGGTGAGT
CACACGACTGATCGAAGCCAAACTTGAGTTGCAACGAAGATTCTTAGGACGCAGATGAGT
TCAAATTCAGAATGAGAAGTCCAGGTGCGAAGCTCAAAGATCGCTATTGTCAAGTCAAAG
ATGAACTGACATTACAAGACCAGTTCAAACTCCAAATCCAGATTGCCTGCGAACTAGACT
CAAGAACTCGAATCAAAGAGTGAGATCGAATCTAGGTCATAATTAGATTCCAAGTCGAGT
CTAGGGTTTCAGATCAAATCGATTCTCTTCAAAAGTGGCGATTCAAGTTCGGATCTCAAT
CAGAGGTTCAGATCCAGTTCGGATTTTTAACTTGGGCTTTGGATTTGGTTGCAGATCTAG
TGCTTGAACTCAAATCAAATCATGCCGATATTTGCGAAATCTTACTTCGAATCGAAGCAA
TTGCAACTCTGACCTTGGAGTCGAGATCACGACCCACACCGATAGCAAATTGAATCAATT
AGGGCTTGATTTTCTCACAAGGTTGACTCACTTCATGAGGTAGACATCATGCTCGAAGTC
CCAAAATAAAAACGTGATGCTTCTGGAGCTGGTAATCTCAGCTCACAAATCTGATTCACA
AAATCTTGTGTTGCTGCAAATTAACAAAAAGGTTTGAGCTACGAACTGAGTAATTCAATT
CATGCAATCGTCATATGAGAAGGAACAAAGGATCTGAACTAAAGCTCAGATACCAAATGA
TGACATCCAAATACAAAATCAAGAATCAAATCGAGAGA
>TeaL_237650
TTGTAAACGGTTAAAATATTGGCCCAAATCCATACACAACTAAGCAACGCAACCCAAAGG
AAAAGAGAAAAAGCCCAGAAAACTAAGAGGCCTATCAAAAGGCAACTTAGGAACAATGGA
ATGTGACTAAGCATGAGTAAGATCTTCTTTTAGAAGGAGATCAACAGAACATGGGAGGAC
CCTTGGATTCATCTTCATCCAATGGGAGAAACATCAATCAACAAGGATAGGAACACAGGC
AAAACCTATTAGACGATATAACTCTCCGATCACCTTAACCGAACGAACGAAGCATGTGGC
AAGTTGGCCACTAACACCTGACATGATCTAGGCCTTACACGGAGAGATGATCCAACAATG
AAAGATAAAGATAACTTGGCCAGTAGCCCGACCAAAACTCAGAAGCAGTAGAGCCCTCAG
ATCAAATGTCAATCCAACAGACGAAACTTAAAGCCAATAACACTATAAAAGGAGAAGCAG
GTGAAGCAAAG
>TeaL_237651
GGTGCCTCTATTTACACACCACATATCATCTCAAGACACACCAATACTTAATTCACACCT
TTAATAATTTAATAAATAATAAATTTGTTCAATACACACACAATGTTCCATTTTTACCCT
TAATCACACACCCCACCGCCATCGCCACCACCACCACCACCTGTAACCCAGCTCCGTCGC
TGGTACCGGTGTAGCCTCTTCCCCTTCCATTTTCTTCTTCAAGCCACCGTTGCAATCTGC
CCTTCAGTCTCCCCCACTTCAGATCTAGGGTTTCAGAGAGTAGAGATTTAGGATTTCAGA
GGCGAAATGAAGAAAAAGATAAAGAAGAATTGGGGAAAGAATGGTGGGGGAAGGGTATCA
GAGGAAGGGAGCTGGAGAGGGAAGCTGATGGAAGAGGTGCTGCAAGGGTGGCGCAGAGGG
CACGAAGTTGGTGGGGTGGCGGCGTCATCACCGGTGTCGGCTAGGGTTTGCAGTGGCACC
ATAGATCTTCCACCCCCTTCCCATCGCCACCAAAACCCCCTTCCACAAAGCATGAGAGAG
AGAGGGAGAGAAAGAGGTGCAATTTACCGGAAAGGAAGATCGCGAAATCTAAGGCCTCGG
T
>TeaL_237652
CTTGGATTGAAAGCTGAAACCAATGAATAACAAATATAATTGGTGTGTAGTGGTAACAAG
GAAGACAAGAAAGAGCATAAAGGACTGCTATATTATATTACGGCTCTGTTTTGGATCAAG
CAGATTAATATGACATTCAAAGGAATGGTATTAGTAACCATGTCTATGCAGAATAACCCT
AGGTATATAGACAATAGATTCGGCATACATTAAAAGGATTTGTTGCCAATAAAGCTCCCA
GTTTGCTTTGTTCTTTATTTTGAAGGATGGCATTTGGTGCACTAGAGGTTGATGAGCAAT
GTAAATTGAGACTAATGTACATCTTGCAAATTGCTGCTGCTCGGCATATTATTAACATAG
TTTGATCCTTTTTT
>TeaL_237653
ATAAATATGTTTCATAAGTTTACTTAAAATATAATTTATTTATATAGTTTAAAAAATTAT
AAATATTTCATTATCAAAATTTTTTATTTAACAAAATTAACTGAAAAATAAAATTTCTAA
CTACTCTCTCATACAATAATAAAATTATCAAAATTAATTCTAATTAAAATAAATTTATGA
CATCATCAATAAAAATTGTTAATTATTTGACTTTATAATTTATTAAAAAAGAACCATTTG
TTATGAAATTAAAAGTTTTAAAAGAGGAAATCTAATTTACAAAATCATAGAAAGAAAATT
CGTATTTTCAACAAATATCAACAAATATATTTGTAATTTACCTTAAAATTTATATAAAGT
GTTTTAAAGTAACAAAATTTAAATAGTTTAAATTCAATGAAAAGCGTTTTAAAACTGATG
AACTTGGATTATGTTTCTCTGTTTTTGGATATCCCTAGAGCACAATGAAATGAGAAAAAG
AAGAATAAGATCAATGTAATGAATTTAAATGGAGTGTATTGACTAATCAAATGAATATGC
AAACAAGTAAA
>TeaL_237654
TTTTGGGTTTTTAGCTTTTTTTATAATTAAAGAAAATTGATGTGTTTGGAAAAGTTCCTT
TTTTTTTTTTGTTAGTGGAAATTTTGAATTTTTGGGGCCTTTTTAGTTGTTTTTTAACCT
TTTCCCGAACATACGTTTGCTTTTTAGCGTATTTAGCTGAAGAGTTGCCTTTTAAGCTGT
GATCCCAAATAGGGTACAAGTCGTACAATGTGTCCTTGTAGTGTTTGGAAAACTGCTTAA
CCTGGCCTTGAACAAATGAGAATAATTGCCCTTCCAAGACTTTGGTATTCATCTATCCAT
AAGAAATAGCTATGATAGAGTTTCATCTCTCGTCTTTATGCCCCTTCAATTTGTCTAAAT
GCTTGTATTAAATAATTGGCTCCTGTTTGGGTATGCAATGTAGAATTTCCGTGGATGTGT
GGATGGATTCCCTGTCAAATCAGTGGATACAACTGGTGCCGGTGACTCGTTTGTTGGTGC
TCTCCTATGCAA
>TeaL_237655
CCCAACCCTATCCCTGTGTATCATACTTTGCTTAGTATTTGTATGGAGGTAGTCCAATCA
GAGAGCAGCACCAATACAAATGTTTAGCCTCTGATCCCAAGCGAGGCAAGAAAAATCATT
ACAATTTCATTTTTCATTATTCGTGTAGAGATGCTCGGCCGNNNNNNNNNNNNNNNNNNC
ACGCGTCGAAGATTGGAAAGCGTCTTGATCTCGATCTAAAACTCTTCAGCCCCTTGCTTG
GAATCTGCATTCAACCGCTTAATAGCGACGGTGGTGGCTCTATCGTCAATGAACCCTTTG
TGCACCACACAGAATCCGCCTTTCCCAATGACCAAAGCATCATCGAAGTTGTTGGTCGCC
CGCTGTATCTCAAAAAGTGAAAAGTAACGGCACAAATCCTCCGATTCAAAAGC
>TeaL_237656
TTTTTATTCTTCTTTCTAAGTTTTCCTCTACTCCCGAGTGTGGTCATCTTTGTCTCCCAC
CAAACCCGATTTCTGCTACCATTATCTTGTTCATTTTTCGAGTTTTGTTACTTGTTCTTT
GAGAATGGTAGGGTTGTCTTACACAACCCTGATCTAGACTCCATTGTTCTGGAAGATGGA
GATGAAATTAATGAGGGCGTATATCACTTGTATTTAATTGGGAAGGTTCTAGCTCCCAAA
TAGCTCAACAAGACAACTGTCTCTTCTACTATCAATGGCAGATGGGTCTTACAAGAGGCC
CTGCGGTCCATCATGGGAAATCTGTTGATA
>TeaL_237657
TTTCTTTTCTCTCCAAATCACTCAATGCAAACATAGCGTAAGAATATCCAAACTGTCCTC
GGCTAATTCCCTCTCCCGCACGATCTCCACAGTCGTCCTGGGATCACTTTCTGCAGATCG
TGCATACCTATGCCCATCATGTATGAACCTCTCTGTTGTTTGCTCCACTCCTCTTCTACA
CCATGCTGTCTCACGTCCCGGCGAAGGCGCCACCGCGACTATTGGTCCCAGGTGTTGATC
TCGAAAATGAGTCGCTCTTCCATGGCATCCTCTTGTTTTCTGTATTATTCCACCAATAGC
CCAGTACTTCTAGCTACACTGGTACGCAGGTCAGGCCCATACCCAGAAACACTACCTTTC
TCTCTTGTTACAAACTTACACACCTTCCTGTCTTGCCCTATTCTTTTACAATCGAAACAA
AAATCAGATAACTTCTCAAACTTAAACGAAATCTAAGGTTCAAGGGGTCCTAATCGTTGA
GTATTACGCTGATATAGAACAAATCCCCTTGGAAGTGGCTTCGTCATATCTATGTCCACC
CTTATCGGGAGAAAATTCCTCTCGATCGTCTCCCCATTAGCCTTAGTCAGCTTCTCAGGA
GGTAATCCATGCACTTGTATCCAAAAAGGGCTCCAATTGAACTTCATTTCAGCAACAGGG
GTTCCTTTCTTTAGGGGTTGGAGTATCAACAGATTTCCCATGATGGA
>TeaL_237658
CCGATTAGTGAGGAAATAACCAAGGGCCTGAGCTATTGGGCCAAATGCTATCCTCAGATA
GTTCGTAGTTGGTTTACAATATGTTCATCAATTTGAAACTAACCAATGTAAGACAGGTCA
CAGTAATAAGTTAAGGGTGCATTAGTCTGTCAGAATCTTTGAAGTAAGTCCTTACTTATT
TTGAGCTAATATGCTCTTATATATATATAGCATGTGATAATGAACTTCTCCATTCAACAC
TCTTGCCTGACACAAAGATGAATTTTCAAGTATGCTAATTCAAACTGTTTGTTACTTCAT
AGCAACAAGCAAGCAATGTGCACATCATTTCTTTCTTCACTAGCATGTGACACACACATA
TTTCAGGTTTGGTATATGGCATAAAGTAAAAAGACGAGAAAATTTTGCAGATTCACAAAC
TATCATTATCATTTTGGTCTCTTTAGCCCAAAATAATTACTGCTAAAAGCCAATCACAAG
TTTCATTCAATTCCGATACAAAAAACTATATTAGGGAATATATTGATGCATTAGCTTCCA
GCTAAATTGTTTAAATCTAGATTATTAGCCATTATATGTGGAACCAATCTTCGTCGAAAC
TGGGTTAAGAATATTTCTAGATAAAGCAATAAACCACCAAATCCTATGGTACTTAGAAGG
GAAAGCCTTGCAGAAT
>TeaL_237659
AAAGTAATAAACTCAGATTCCATCTGATACCAAATGAGGATCGTACACAATTTGAAATCA
AATCTGGGCTATGAATATAAGAACTAGATAGAAAACATTCACACCTTTGATTGAACTTCA
AACTTCAAAGATTACAGCGGAAAACTTTAGACTTCAAGTACCAAGTGTAGTTGTTCTAAC
TTGTCTTGATGCTTGATACACTAACTTCGACTCTATTTATAGACTCTCAAGAGATAAGAT
TAATAAAGGTTGAGGATACGTGCCGAGTGTTCATTGGACCTCATCGTCGCACTATCGCAA
ACCTTATCAAGAATCTTATCATTACAAAGACATCTTACTTTAACATCTTAC
>TeaL_237660
GTGTTCGTGTCCATGCTTCTTAGGTTGTTAGCTTGTCAAACTGGAGCTCAAATCGAACTC
GATGCAAGATGAATTGTGCCAACCTAGTCTGGTGAATTGGCCTTGCTCACTTTGTGCACT
AAGATGTTTGTAGGGCTTTATTTGTCAAATATGTTTTTGGCATGTAATAATCCATATTAG
TTTACTTCAGATGAAATCTGTGGTCCTTTTTTTTCTTTATTTTATAGAACTCGGGAGGAT
ATATAGCATTAAATAATAATAATAATATTGTTTGCATTAGTAGCCGGCAAATCTGTGGTC
TTAACTGTAAACTATACATCTTGTTTTATAGGCCTCCACAATTTCTATCATTGTGCTCAT
TTAATATATATCATATGTACCAATGGTTGTCTCATGGTTGGAGTAACTTGTTTTTTAATA
ATCAAAAGCCAACACTCAAGTAGACACTAGACACATTTTCCTCAAGTAGTATGTAGTTGT
TGCAAAATAGCACTAGACAATAGACACGTTTTCAAAGAGCAAAAGGCCAGTTGTGGTGAC
AACTGATTGAGTACAGCGAATAGCTAACAAGCACGGACTCAGACTCAGGTATGTCCCCAA
TAAACAAATTAATTAAATAAAGAGACAAGTCATGTGCCATGTTATGTCCCTACCATGTCC
CCATGTACGATACTGGTATGACACCTGTTTTGAAGTGTTGATGCTCCATAAGTGAATGGA
GGCTATTTGATAGTTGGAGCAAGCCTCACCAACATCAAGCATGGCAGAGGATGGGCACTC
TTTTGATGGTGGTGAAGCTTGTAGTATTATTGTTAAGCTGAAGCCAGTACAATGAGAAGG
GATCTAGCAGAGGGTGAAACTATCTTATGCTTGAAGACGGTCACAAACTGTGTAAAATGG
AGGGTAATGAGAATATTTGGGAGTCAATTTTGTGAATATGGCTTCGGATCATATGTGACC
TTTCTTTGTCTGAACTCTACCTCCAACCCTTGTAATTTGAATTCAAAATTAACTCTGCCA
CTTAACCTTTGTTAAAACTTAGGAGTCTCAAAATAATTTTCAAAAAAATTAAATTTCATT
GGACTTAAATGTGACGATGGGACAAAACAAAAGTGGTAAGCCTGTTAATATAACTAGTGG
TGCCAGTGCCGCTGATGGTGCCATCCCCACACATTTTTAAAGTACAGATGCTTCAATTCT
TAACCTTCAATATGCACTGAGACCGAGTTAACCAACAAACTCTCCACCTTCCCCAACCCA
AGATAAATAAATGAGAGAAAAGGAAAGATAAAACATGAATCTTCTCATATTATATGTACG
GAGAACGTAATTGTAGCGAAGATATTTACTACTACAACTCATACAAGGTGATATTTGGCA
ATGTATAGTAAATGTATTGAACATCAGAGTGGTTGAGACCAATAAATGTGTAGAAACATT
TGATGAGAGCCCCAGAAGTAGGGGAGATTATTGCAACCCCAGGACTATCTCCAGAAGAGT
CCTTTTCACAAACCCAACCTTAAAGGGTGACATTAGACTACTCAAAACTAATTTCATATC
AGCCAACATACTACAGAAAAAAAATCAAAAAAAAAGTGAACTTTCAAGTGATCATTAAAA
TGGCCACATGAGCTTAAAATGCTAACCAATTAAAGCAATCTCAGTCCAGCTGCTCACTTG
GATTTCCTCAACTCTGTCACTAGTTCAGTTTTTTCCAATCATCATTTGACCTTTTGCTAA
AAAGAAGAATCCAGCTAAATCTGAGATCCTTGATAGAATTGATCAACATCAATCAACTAG
ATTATGGACTATAATGATATAAATCAAAGTTTTAAAAGGCTTTTACTGAGTTACAAAATA
AGGAACGTTTTCAAGGTGGATGTGTTTGCCCCATGTTTATTCTCATCCTAGACATAAATG
AAGCAACTTATCTAAGAATTTATCAGAAATTAGGTGAACTAAATTAGTTTTATTTAT
>TeaL_237661
TATTAAAACATACAAATGGACCCCTTAAATTATTGCGTGTTTTACTTTGACCCTTTTCGT
TAAGGGGTCCAAATTGTACGTTTTTATAGTTAAGGGAATCCATTTATATGCTTTTATAAT
TTAAGGGGTAAAGTGATACTTCTCAATAGTTTAGGGGTCTATTTGTACGTTTTTATAATT
TAAGGGATCAAAGTGATACTTCTCAATAGTTTATGAGGTCTTCGTGAAAATAACCCATCT
CGAATATTTATTCAAATTTTCATATATATTACAACTAAGCAGTAAAAAATAATTGTTAGA
ATATTTTAACATATTTAATAAATAAATATATAG
>TeaL_237662
ATGTAAGTTGATCAGAAATACATCGTCAAGAAGATTTGTATATCAAAACCAGAAATGCAC
GAATCATCTTCGCTTAGCATGAACCATCACCACTAAACTATGGTTTGATGCACGACCCGT
CTTACTAGGTATGACTCGTCTAACAATTCTAATATACAACAGTGAAAATCATTGTATAAC
ATGATTTGAATAAAACATTTATTGCACAAAAAGATCTAAAAGTTATACAACTGTATCCAA
ATCAAATCAAAACTAAAAATACTAAATACAACTTACCCCAATTTTTTGGTTAGGGCTTCA
TCTCTATCCTAAGACAAGAAAATTATTTCCTGACACTCATTCTAATATTTACAAAATAAA
CACTCTCACTCTTGGCCCTTGCCTAGAGCTAGAGCTAGAGCTCTCTCGCAAGCTTTGCTC
CTCCCCTAACTCCCTGCTCTTTGCCTCCGAATGCTTGCTTTTATAGGCAAGCTGTATTGC
GAAACCTTTTCCTTTCTTTTCATCTTCTTCTTTTGAATGGCAGACATTCA
>TeaL_237663
ACTCCAAAATTATCTGTTTGACAATCCCAAAATTATCAGTTTCATAGTTCCTCGGTCACT
TGTGTATGTATCACAAAATACAAATATGATGTGAAAAATAAAATTAAAAAACATTCACCC
ATTTTGTATCTTTTCAAATGAAATAACTCAGCACATAAGGAAGAAGTCATATGCGGCTTT
AGTTCCCATAATTGATTTTTCTCCAACCAAATTCATGTTTTCATGCCCATCTGGATGTGA
AACAAGGAGAAACCAAAAAAAAAACCTAGACTACAATAGAAGTTGCTTTGTAAATGAAAG
GAAAAACTACAAAGATAAATAATAAAGAATGCATGCATCAATGCATAAGTAAATCAATTC
AG
>TeaL_237664
TGACTGATTGAGAGACTCACATATTTGGATTGAGTTACCCAGTGTCTGTAAGGACAGATT
TTCCAAAGGATTTAGACTTTGAAATCATAACGCAAACAATTTTTGGGACTGGGAAATCCC
CTTTTCTTCCAATTCAAACTTTGTGGTTCCATCATTTGTGAGTGGAAAATATATGCTGAC
TTCAGTGAGTCTCTACTCCAGCTACTTATTGGGAAAAAAACAGAGTCTATATTCCAGCTA
TGTATTAATATTGATTGCCACTGAGAAGTGAGTTTATCAAAAGCCTCCATGGTTCTGCTC
TAACCTTAGACATGCATAAATCACCTATGTTATTCCCATTTAGTGTTTGAAATAGATAGT
ATTGGCTGTGCATACCATGGAATGCAGTGGTTGGTTAGTCATCTGCAAAGATTGGGGCTC
AAAGCTCCAGGACAACTTCATCATGCTTGAGTGGCCATAGGACAGATAAAATGCCAT
>TeaL_237665
CTGATGTACAAATGTTTGATTTGTTAACAGATGATAGAAAGATAAGGAACAGAATATGTT
CTCACAAAGAGAAACCAATAAACATTGAAACAGTACATTGATGAATTAATGTCTAAACTA
AAACCTCAGATCCAATAACAAAATTCGAATGAAGTTCATAACAAAATGATTCTTACATGA
TTACCAGATAAAGTGTAATTTGGAAACTAGCATAAACCACTTCAGAATTCATAATTAAAT
TCACACTATCCAAAAGCCAAAGAGACATAACACTATAGCATCTTTACATGTTCCACAAGA
CAAGATGCAAGAAAAGGGTATACATCTTACATTCTAAAATTATTAAAACTCTTCAACAAA
AAACCTATCAGTAGTGATGTTAAATGTAAACTGCCAATGCATGCCCCAGCACTTCTCCTG
CAGCCTCATCTTTCATGGGCACAACGGCAGCATCAGAGATGTCGGGATGAGCAATCAACA
TTGCTTCGAGCTCAGCCGGAG
>TeaL_237666
ATCAATGTAACATTTTTGTTATTTTTAGCATTTTTCTAAAATAATAATACAATAAGATAA
GTTCAAAGAATTATTCTCAGTGACTTTCATATTATTGTGCTCATATCTCGTGGAAAATAT
TAAGATCAGTTTTTTGTACAGATATACATGAAGCTGTTGTGTACGGTAGAAAATGCTCTT
GCAATAAAGGGATTCTTGGCAGTACTTGATTTGACAAAAAGATCTCAACATATTAGATTG
GTGACGATTGCAGTGCAGATAACACCAATCAATTGCCACATGAATTATATTGAAATTCAA
AGGCAAGAAATATTCAACAATAGGCTAACAAGTCTTCTAGATTTTGAATTTTTAACAAGT
AATAGTGGGTTTTCCCCCATATGGAATGCTAATGAACTGTTATCTTGGCCTAGGTTCTTC
ATGTTGAACATATATGATTCACACAACAAACCCTAGAATTCAAGATGATTACAATATGAA
GTTATCAACATTCAAAAAGGCAAGTTTAGGCGGGTACAGTTTTACAGTTAAAAAAAAAAA
GGTTCTGCAGTCAAACATGTGTAAATGTAGGATAACCTCACATCCTGCGTGATAGGACTC
AGTACCATAATTACCATACACGTATAAATCGATCCTCACTCTTCACGTGATCCATTATGG
CATTTTCATTCAGAGACTCTAAAAATGCGGCGAAAATTATTTTGGTGGCCGTTTCCCCCA
TTGGAAGAAATAGAGAAGTCTAAAAGCCTTGCCCAAAAAAGGAGAAATTAAAAAGGGAAA
AAGTTGCCATCCCTATTGGTCAGTTTCTAATTATTGATGGCCAATACAGAATGTGTGTGT
GTGTGTGTGTGTGTGTGTGTGTGTGTGAGAGAGAGAGAGAGAGAGAGAGAAATAGGGCAA
AGTCCTGCGTCCCAATGGGCAA
>TeaL_237667
CCGGTAGGATTATTAAAGGCCAGGTAAATTTGAATAACAATCTATGCTAGTTGTTTTTAT
CCGAACTTGATAGTTTTCAATAACTTTTTTTTGTAGGGATGTCATAAATTATTGGAGCAT
GCTATTGGGGCCTCCAAATTACCCACTTGGTTTTTTGGGGGGAGTGCATTTAGTGTTTAC
CTAATCATTTTGCATGTGAAAATTTTTGTGGTCTTGTGGGTACATGGATTGAGTCTTATT
ATCCATTATAAAATCTTTTAAAAAAAGAAAAAAAAACTATGGTTTTGCATTGGCATATTT
GCATTATGAATAACAGAACAAATACATGATTGAAAACCGCCAATAAATCATGAAATTAAA
AAGCGAACTTGTTTTAAAGAAACGTGTATGTCGAGTTGCAGTTAACGTAAATAATTGACT
CCATACGCTATCTCCTCCTATATAGCTTTGATGGACTGATAAGCTTGCTTATCTCTGAAA
CATATTGAAACAATTGGAAGTAACATCACACAACCACGTGACTTCGACCATGAACCCCCC
CATATGCTGTTCTTTTGATTTGTAGAATTACTAGCGTAGTTAACATGCTTTGATTTACAC
TATTTTCAGGAGCAAGCCCTTCCCAAAAGC
>TeaL_237668
CTCAAAACATTCCAAATATTAGATAAATTATGCCAGCAAATATTAATAGATATGTAGCTT
CTTTTTTTCGAAAAAAGAAAATGGTAGATTTTACATTGCGAAGATATCATACACGTGGTC
GATGGGAAAGTTGTCAATTTGGGGCATCTTTTAGAGTTCTATTACAGAAATTTTAAAATG
AGTCCCAAAACCATTGAACATACTGAAAACATTCCGGAATTGCGATACCTACTAGGTTTA
ATTACGAATCGGCTAATGTTTTCTTCATGGGCCTTCATGTGAGAATTTTGAGTTGAGTTC
CCAAATACAAAAAGATAAATTGGAAAAGAAGTCATTGTCCTAATCAACACTTCATTTAGG
AAACTCAAAAAAGGGGGGCACTCAATTAATACAATGTAATAATTGATAATGATTCTGCCA
TTAGTCATCAAATGGCATTGAAGTACATTTCTGAAGCACATGTAGACATCAATGAACTTG
GTCATGGTACACAAATACACTAGCAGGCGTAAGGCTGCAGCTTACTGTGTTGTACAAGTA
ACTCAAGTCACAGACAACATAACGAGGGAGAGACCAATTTTGTGGTAAATCAATAAAAAT
TGAACCAAGGG
>TeaL_237669
AAATTGACCACATTACAGCCAAAGAAATAGATTTCCACATTTTTTGAACCACCTTCTTGA
ACTTGAAACCTGCCCACCAATTCAACAAGACCTCAACTGACCCCGGCAGTACCCAAACCA
AATCCCACAATTTCAATATATCAGTCCACACTTTCCAAACCAAAGGACAGAACAGTAGCA
CATGGTTAACTGTCTCCTCCTTTGCTTTGCACAGCAAACACATCGAATTGGCTTCCATGT
TCAACACACCAATCCTCTTGAGAAATGTTGAAGTTTTAAGTCTGCCTTTCCATGCTAACC
AACCACAGAATTGCACCTTGGGTGGGGCAATATTCTTCCACAGCATATCAGTAACACCAA
CAGCAGGACCTTTCAAAGACACCCACCACTTCCATGCTGAAGCTATAGAGTGTGAACCTG
ATGAACTGGCCAGCCACATGCAAGAGTCCTCAGAATCTGTTGTGAGTGAAGGTGCATCCC
TAAGTAACTCTTGTAGCCTAACAAGCTCCTCCTGCTCCCAAGCTAGCAGAGGTCTTCTGA
AAAGGAAATTCCAATCCTAAATTGATCCTCTCCTTTGATACATCTGCAGAATTGTACAAC
CCTTCTCCACAGATAAGCTATACAACCTAGGAAATTCCTCCTTCAAACACAAGTTATTTA
ACCACTTATCCTCCCAAAATTGGAGTCTTTGCCCATTGCTAGCAACTAACTTAAAATTTG
ATAAATAATGATCAACCAAACCAGGGCAATGTGCACCAATGTAAAGAACATCAGCCCACA
CTCTGGACACTGAACTAGACTCTGGTGCAGTAGGTACCCAGCTTACCCCACCCACGCCAT
ATTTGCACCTCAACATCTGGTTCCAAAGGGCTTTGTCCTCCACCACCATTTAAGTAAAAG
ACAATTATTGACTTCTCTCAGCTTTCTAACCCCCAGACCTCCTTGTGATCTATCTACTGC
TAAGTCCTCCCATTTCACCATATGGACTTTCTTCTTAAGATCAGAATTGCCCCACAGAAA
AGCTGCCAGAATCTTCTCAATCTGCTTAGCCACGCCTACTGGTATTTTAAAAATTGATAA
AAAGTAAGATGGCAGACTTCAGG
>TeaL_237670
GTTGTCCAAATAAACAAGAAAAACAACTCTAGTGAGTCTTTGACTGTAAACTCACAAAAA
TTAAGTAACAAATATACATTCCTATATACCTTATGTTCCAAGTACATTTAAATATATCTT
GGTGTTTGACAATATTTGTCAAAAGACAAACCAATCAACATGTCAGGTGAACGACTGGTC
TAGTTAAAATTTTCTTTCACCAACATCTTGCATTAAATGTCAGCTCTATCATACCTCCTA
ACTACAGAGAAATAATATATGCTTAAACAGACTCTGCATTTCACCAATTCCTATACCCAT
TTGCATAGCCTTTATGTAGACTTAAGTTTCAATTTAAATATCCACCAGGTATTGATTTCT
ATGTTTTATAAAGTTACAATCAATAAGCAAGGTTATCAGGATGATGCTTGCATATGCTCT
TTTTTTTTCTCTAGAGGGGCTGTGTTGTGCCATTGCACACCCCAATTATCCTTCATAATG
CACATGCTTGATAAGTTTTTGATGCACCACATGAATGTCTCCCATCACCAAAAATTTCAA
TTTTAAACTATTACTAGAGAATATAAAATTGCAACAACAATTAAAAATTTTGGAATTATT
>TeaL_237671
GCATGACACAAACCTAACTGTGCACAAATGCAACATAAGAGCAGATCAAGCATGGTTTTC
TAGTTATTATAATGACAAGCATCATTATGATTGTGTGGCTGTATGTAATTCATATCGTTG
TGTGGCTGTATGTAATTCATATTGTTGTAGTAACATAAGTCATTATTTTTGTGGGACACT
TGGTGTTTTCTTTTTCATCCACTACAGTGATATAATGTGAGTTGTTCTTTTGGTGGGACA
CTAAGTATATCTTTTGATTTATTCCAATAATATGTCACTTTAATTTTGGTGGACATTATT
ATTTATTTAATCCACATCCTTCTTTCATGATAACTTTTCACTTTACATCTCATCTAATGG
ATCCTTTGTGCAATATAATTGATGGACTACATTTACTAATGACATTTTATAGATAGATTC
TATGGACCTTCACATACTAAATGCAATGTACCACTGGCCATTTGAGTATCTCTTGTTCTA
GGATATTTTGAATTGAGAAAGCAGCTGCATCTGGAGTATAAGATAATCAGTTGATTCCTT
TTTCCAGTTTTTTGTTTTTGTTTTTGTGTTTTTTTTGTCTTCCTTAGGTATGTATAATCA
CTAGATGATTTGCTGTAATCACTAGCCGGTTTTGTTTGGTCCAGCAGGCTGATTTTTGTT
TGACCAGCTACCCAACATGTGTCTGACTGGTGTTTGTGTTGGATCCAGCNNNNNNNNGGT
TGATTGACCTGGCTACCTTAGTGATGTGGATCGTCACTGCGGTATTTTCAAACTCCTAGT
GATATGTGAAATACCTTATAGCATAATGTTGTTGGAATTGAGTATATTGAATCATATTAC
AAAGATGATAGACAAGACGAACATTGACAAACTCTCTGTATG
>TeaL_237672
AGGCAAATCTTCATCCAAAAATGGGTCGTCCTCATCGATTTCACTACCTCTCCCCAACAT
TCCAGATTTAATCAACCTCGGAGTCTCAGGTGGGTCTAACAACCTAGACTTCGTTTTCGA
CATCAACAAACTCGATTTTCTTCGAAACGACGAATTCGAACTGCAAACCAAAACCTCATC
AATGCCACCGCCGCCACCGTTGGACCGGCGCTGAACCGGTTCGGACACACCTTCACTCTC
TTTGATTCTCGACAACCCAATTTGCGAAGATTCATCCACAAAATCCAAGTCTTTAAAAAC
CTTAATGTTGGTCGAATCGTTTGAGAAATCGTAGCTACAGTCTCTCCAAATTCGATTACC
AGTACTACTAGTCTCTGCGTCGATGGGCTGTGATGGGAAGTGGGTTTCTCTGGGGCAATC
TTGGCCGTTGATTTTGACAATTACTTGTTCTATTTGATTGGTCTCTGCCATTGGATCGTC
TTGTAAGAGGACAAGCTGTTCTTCGGGAGGTCGGTTGTTTTGGAGGGGTTGATGATCAGA
GAGTGATTTGAAGGACTTTCTCACTAGTTTGTCCATCTAAACTAAACAACACAACTCTGA
G
>TeaL_237673
AAAGAGTTCCATCCTTGGATATAGTGACAAGTAACCGCAACTTTGACAGCCAAGCAACAG
AGGTGATTGGCTGGGAACCCACTTGGGTACTGGAATAGCAAAGAAAATGAACCCTCAGAA
CACAACAGCAAAGACATCAACTACAGTAAAAATATATTAATTATGAGATACATTTTTGGG
GAGTTGGGGGGTGGGGATGAGAAACAGAGAAAAAGCATTTACAAAGAGAAGTAAAAGTAT
TCCAGAACAAATGATGAAGTCATCTGAGAAATTGTAATCATAGCAGATGTAATGAATGTT
ATAGCCATGTAAGATGCCCTTTAACCAAAGCCATGTATAAAAGTTAAGACCAACTGCGGC
TCCAAGTATACCTACCAAGTTACAATACCAATTTTATCAAATATCAGAATCATTCCTAG
>TeaL_237674
TCGTGCCACTGGACTTCAACATCTACATCAGAAAGTAATGGAGGGTAATATACTGAAGGC
AGCACCAAAAATCGATACAATTCATACCAACAATAATATTGTCATAATTACACTGTTGGT
GGTACACTAAAAGGAAGTTGGTTACAGATACTATCAAACAAAAAAAGATACAAGACTCAT
AACTCCTCTTGCATCTCATTGAACAGAACCTCGAGTGGTTTCATTTTAAGAACTTGGGTA
AATTATAAAAGAAAATGGCAAAAAAGGGGGAGGTGAACTGGTTGTGACTGTAGATTATGT
ATTTTCTGAACAGGTAGAGCACTGTATGACAATGACAACGCCAGAGACATGCCATCCTTC
AATTTATTTTAGATATTAGCATATTCCCTTAAAAAGATTGGCTTCCCCTACATACGACAA
TCCCAAAATGGGCACTTACAAAACTCCCATCTCATTTGATTTCCAATTAGATTCAATATA
TTACCTTCTGTGTCCATTTAGGGCAAACTCTTGACAGGGAAGGACCAAATGTTGGATGAG
TGGCAGGGCTGGGTAACAACCACTGGCATTATTTGCATTAAAAGACCGCTTTCAGATTTG
AGCTTAAATTTTTCCCCTCGAGAACCAGTTCTTTACCATTGCACCCAAGCACTTGGTCCA
TAAATTAACAATTATCACATTGTTCATGGTAGAAAAAAATAAACCCAGACATCGAATAGC
TCATTGGATCGGGAAATATTTTTACTTGGAAACTTATTGGGCAAATCCTAGAAATATAAT
AGTAAAGGTATTTCTATAGAAAGCATGTTTGGGAGGGATTAACAGCGCCATTCTTTCTGT
TTCATCCCTATTATTAGTCTCTATAAGCAACATCAATGAGAAAAGAAGGTAAAAGTTTCA
CTCTTTACCTGTATTCCCTACAATAGTTATAA
>TeaL_237675
CATGCCATACAGTTCAAATGCCATCTACAATAACCAACAAACATGAGAACCGAAAATAAG
TTGCCGTCATCATATCACACTATTTATTATTACTATTTATATTACAGGATGATAGATGAA
ATCGTCTCATAAAAGCACAGAGAAGATGTTTGATCGAAAGATGCTCCGTGGAAATTTATG
ATGTTTGACCAGAAGCAAGAAGACCCGAAGATAGAACAAACAAATCACCTCATAAACATT
TCATATAGGAACCTGATATTCTAAAAACAGGGTCAAAACAACCTCCTAGAACTAGTGAAG
GCAAAATGTGTTAATATTGTCATGTAGAACTTACAAACAACAACTCAATTCAAC
>TeaL_237676
CATAGCCTTCTGCAACAAGACTACAATGACAAAATATCTCAATAATTAGGGGCCTTATTC
ATTCCCATGCAGACAATTACCACATACAGAGGCAATTAGCATAGCATAGCATAGCAGACA
ACAAACTTTCAATTTCTCCTAATCTTGCAACAAGAAGTTGTAACACAAACTTTCTAGCAA
GGCCAGAGTATTCTTAAATCATGTTTACATCTTAGAACTTTCTAGCAAGGCCAGAGTAAT
CTTAAATCATGTTTACATCTTCTCACAAGATCTTAAAAACATCATTTTCACCTATTTCAC
TAGCTGATACTTTCGAGAACCATACCAGTTAGAACCCCAAAAGTGGGAGATTAACAAGAT
CAAAATAACTACCAAACAAATATGTCACAGTAACTTGCTAAATTCCTTAAAGACAGTAGT
TAGATAT
>TeaL_237677
GAAGTTTTATTTAGAAGGCCTGTGCCTTTGTCCTAGTTTGCAAAAGAAAAATCCAAAAGC
TCCATGTTTGATTTCAATGCATCTTTTTATTCAGTCCTTAAATTAGTTGCTCTTTGTGTG
TTTTATTAGATTGTCTATATATGTTATAAGTCGTCCAAAAATTTCAATACATGTTTATGC
CTCTCCCTTTGTGTATGCATACACTAGTAACATGTTAGCTCGATATGCATGATTCAAAAA
TTAAACAAAATGGGCGAATTTCACTTTATGGAAATAAGCACATAAACTCCCTATGGTTTG
TGGGCTAAACATAGAATTTGAATTTGAATTTGAATTTGAATTTGAATTTGAATTTGAATT
TTGAATGTATAAGACACTTGTCC
>TeaL_237678
TGGAAACAAGGGATTGAGGTTCTTCGACAAAGGTGTGGCGATCAGATTGGAGAAGTGGTC
AAAGGAGAAGCACGTTAAACCAAAGGTTATTGTCTCTTATGAAGGGTGGATTGCAGTGTG
CGACCTACCATTTACCCTTTGGAATGCACAGATATTCCAGCACATAGGAGGGAGATATGG
TGGTTTGTTGGAAGTTGATAGAATAACCGTCTCTTTGGATAATTTGTTTGAGGAAAGATT
GAAAGTCAGAGGCTTTGATTGTGGTTTTCTGCCAACTTTCATAGAGGTCAAGGTGGGAGG
ACAATCTTCCATGGTGCGCCTAAAGCCATTGTCCAAGCCAGTGCGACGGCAGGTGGAAGT
TTAGCCAAAGGTTTTCTGGCAAGAGTCTTCAGGCGAACCTTTCACCGACAATAGGGAAGG
CAAAGGGGTTGGAAAGCCAGGGAGATCACGGGGAGGCATGGAAAGGGGAAGCCAAAGGTG
TGCAGAAGTTGAAGGGTTAGGGAACAGATCCCTTGTTGTTGATGAGGTGGTGGGAAGATC
AAGGGCTAGGGGGTTTAGGGAGGTCTTGAATGGGCCATTGGGGCATAGTGGGCCAAGTTT
TAATTTGGGCCCAACTGGTTTATTTAGTAAAGGCCAGAAGTTTATTAATCAGAGACCCAG
TTTATCTTCTCCAAGAGATGGGCCAGTCACTAAGCAACAAACGGATTATTCTATTGCGCC
TCAAAGACTGGACGAGTTGTATTCCAATGAATTGGGCCCAGTGGGTCAAATGAATGGGGT
GCATAGCTTGGAACAGAGGGTCCGAGATGAAAATCAACCTGAATTGCTTGACGATGAAAG
GCGATCACTTGGAGAGAGAGAGGTTTAATTTCGGCAGTCATCTGCGATGCGAAAGGGTGA
CAATGTTGAATGCGAGATGAATTTTCAGAGGAATAATCAGATTCGACTAACGAGGGACGA
GATTCAACTAGGATTAGCTGATTTTGTGAATGGTTATGTCGAGGATCTGCAGAAAACAGA
GGGGAATATGGAGGAGTGGGTCGATGAAAGGATAGAGGAGGTGAACGATGCTGATTTGTT
GAGTCGCAAGGTTGATGATGGATGTTTCGAGCCTAACGAAGTGTTGCAAGCTTTGGAAAT
GTATGGGTCTGAGACGAGCTCTGAGTTTGTCTCTGGT
>TeaL_237679
AATTTATGTGTTATTTATTAGCACGTTGATTGTTTGTTAACAATTAATTTTTAGTTTTCT
GCTATAATGACATTCTTTTTCATTTTTATTTTTTCTTCAGCACATCTATGTTATGTATGG
TTTCACATGGATCATTGTTCCGTGTTAATGCAATGCTCATCTGCATTGCCTTTTTGTATC
TTATGCATCACACTCTTAACATGTTTGTATTTTAATTACACATTGTGACTTTGGTTTTTT
TTTTCGTTCCCATATCTGTTTCAACAATGCTGAGTTTAGTTGAAACTTCTAATATTTTTC
TTTTAATTTTGACCTAATCAAGGATACAAAGATCAAATATTAATTCTATGTCTTGCATGT
GCATCCCAATTTCAAAAATTAATTCCAAATTATGTCACATCAAAAGTTCTTCGAGATGTT
GGATGAACAATTTATGAGTTACAGCCTCACAAGACAGGTGAGATTGAAGATTTCATGAAG
GTAATATGCATATGGGAGTACTCAGTCATTTGTTGGTTGTTGAATAATTTTATTTTATTT
TTTTAATTTCATTTTGGTTTCAATTTTTTTTATGGCGTCCTCCAGAATTAATATCAGTGT
CCCCTTTGGCAGTTGTGGGTGGGCAAGAAACCTC
>TeaL_237680
AGAAAATACAGCCTAATCAAAGCTTTTTAAAGGTTTTCACAAAGCCCTCATTAGCCTGAA
TATCCTACCCATTGAATGTATGCAAAGCACATTCTTATGTGTTCAAAACATGAAAATCCA
AAATCAATTTGTTTCTTCTCCAAACTAGAAACAATTTTATGAGAACTTGTAAGTTGAAAA
AAGAGACTGTCAATCAAAGATAACCTTATTTGGTAAACATAAAATGGTTAAATAATGCTT
CGTAATCAAGAGAAACAAACTCCAGCTATTCATGGGCATCTGTAAGACTCATTTGCACTA
AATGAAGGGATTACACAATTTTGATGTTCCCCAAAATTGCCCTAAGAAAATTCAATTATA
TACTGTTCAAGAAATTTCTATATTCATGTGCTAAAGAGGCAAATATGGAAACTTCCACTT
CTCCCAAAATTCTGCAACTGCTTTAGTTTTTACTTCAACTCCTTTCCAGTTTTTAGTTGT
AATAAAATTTCCTGTGATTTTCAATGCACATGTATCGCATAAGCACGCCCTCTTGTGATA
TATAATTGCTTCATCCAATAATAACAAGCTTTTCTCTTGGAATCTCCAAGAAGAAATGTT
ATCGGCATGGTCATTATAACATTATCCATGGGGGATGAATACTAAGGGGGTGTTTGGGAA
ACTAGTTTTGAGAATAGCCTCAAAAAAA
>TeaL_237681
TCTTGCCAAACGAGGCCTAAATTTCCCAGATCAAACACGATAGGTGAGCCAGAGCTAAGC
TAAAGCCTTGAGAATCACATTAAATGTGCAAGCTTGGAAGATGAAGGGACCACAAATGTG
GGCGTTCTTAACAAACTGCTACTAAAGCATACTAAGAAAGCAAAACACATGTTGTATAGC
ATGCTCCCATTGCTGTACATTACTCTATGTTAGATTTGTAGAATTCTGGTGGAACTCCTT
ATGTTTGTGTGCTTATAAAACACCAGTGAATTGACATCCATGTGAATGCCTGATTCCCTA
TTTGCATGTATGTTGGATGATTTATTAATTTTATGGGACAGCTGTTTTGTGCTATCATGG
CTGGTCAACATTAATCTTTCCAACTGGACTCTGGAGATGATTCTCAGAGGTCTCCTATTG
TTGCTCCTACACGTAGCACATTTAATGACCTCATGTAATCCTTGCACTCCTTCCCTGCCC
TGGCTTAATAATCTTCTTGACTCTGCTTGCATAATCTCGTGAAAGAATTCTTTAATTTAA
TTTCTATAACACAATGTGCATTTAAAATTTTTGGGGTCACCTAAGTTGTTTTGGCCGGGG
GCCTCTTTTCTTCTTCTTCTTCTTCTTCTTTTCTAGTCAATCTCATTGCTTTATGGGCTT
GACTGATTGTTCTAATATGCTATTACTGTTCTGCTCACCATTGGATTTGGCTTTTGGAAA
TCAGCTCATTGAAAGAAAATCAGGGAGGTCAACTATCTGTTGTAGCATTTGAGTTCACTG
TTTGATGCATTGTCTAATCTGATGACTTACAGGTTGACCGATCCACAGCTGGAATTGTGG
CACCAACAAATAACTAATACTGCAATAAATATTAGTTTGGAAATATGTAAAACTTAATTG
TTGCTATTTTAATTCAGTAGATTGTGAGTTGATGGAATTTCTAGGTTGATTATTGATCTT
TGAGCTGGTAATTCCAACAGCT
>TeaL_237682
AGATGGTGTACACCAAGGGAGGACGCGGGTCTCTTTTCTATGAAGGTTTTGGTTCGTGGC
AGTGGAGACACCTTAGAGAGGTGCGTCAGTTCTCATGGGCTAGTATGGGGACCAGCGTGA
GTATGAGGGCAAAGGAAGCTACGAAGGACACGCTTGAGTACTACTGCGCGAGGTGCAAAT
AATGTGGGCACTCAGTTCAAGGGGGTGCAACATCTTCTAGGTGAAGGTGGAGTGTATCAC
GCAAACCAGGACATCCAGGTTAGGATGCATATAACATTATCCCACATGGGTGGATGGGGG
TGATTGTTAGGATTAGTCCACCCATGTGATAAAGGTGGG
>TeaL_237683
AATTTTTAGAGCCAATTGGGAAAGTTAATTGAAAATCTAATTTGTCTGATTCGTTAAGGT
ATGTTTGGGTGGTTAACTTTGCACTGCAAATTGAAGGTCTTAGAGGCTTCACAAACCAGA
ACGGAATACATAATTATGATCAGTATAATTTTTAGAGTCACTTGTGAAGTTTAATTGAAA
AGTAATTTCGTCTGATTCGCTAAGGCCTGTTTGGCAAACCTAGAAGCTGAAAGCTGATAT
AAGTGTTATACAACTCCCTTTTGAACTCATCCCTTAACATAAGTTAAGTGGAGAAGTCTA
GAGAAGCTCGAAAGGAAGAAGAAAGTAAGAGAGAAGTAGGAGATCAACAAAATTGGGGAT
TGGGAAACTTGCTAGGAGCAATTGAAGAATTCAACTTAAGGTAAGAATAGATTATTGGTA
TACTCTCAATTTCTCTTAAAGTGATTTGAATTAGGTTTTGTATTGATGTATTCTCCCTCC
ATGGGAACTAGGGTTTGGTTAGATACATGATCATGTGCTTCTTAAATGTGAAAGATAGTA
ACATAATCACTTGATTTCTCTATGCTTTGCCTAGTCTCACTCTTTCATGTGTTTGAATTC
ACATCAATGAATAGCTAAGCATTTGTGCATGTATGTCTACATAGTGAGAGTGAGGAAATT
ATGGAAATTTGAAGTGTAAATGGTCAAAGAGCTAAATCATATGTTTATGTATTTATATAT
CATATTTTAGTGCAAATCTATCTTCATTTTGGCTGTAAAAACTATTCCATTGTACCCTAA
AATTGTTGAGATTTCGGATTGAAAAACATAGCAAACGACCGCACGTGCGGGGCCCATGGC
CGCACGTGAGGGAGGCACAGCCGCACATGCGGGGTTCACAGCCGCACGTGCGGAAAACAG
GGGAAGAAGTGAGGTGCATTCTGCTAAAAAGGCATGTGTGGCGCACCTTCCCGCACGTGC
GGCAGGGATTTCCGCACGTACGGCCCAAATTCAGAAATTCTGTAATTTTCTTACGTCCTT
CTCGACCCTCTGAACGTGTTATTATATCCGTTTGATGCTCCTTTAATGCATTTTAATTGC
ATGAAACATAGCGAATCAAATAATGCGAATTGAAAGGAAACTATGAAAGGTGATGTGCTT
ATGACTTATGTACTGTGTGTAGGGCACCCGCAAGAAGGAACCAGCGTTCACTCGCATTAC
TATGAGTAATAATAGTGTAGCGATGTATATATTTCTATGTTTCTGTTTATGAATTCCATA
CCTTGATTATACTTAACACGTTCGAGATTGTGGCTTATGCAATGTGATAGTGAATGGGCT
ATTGGAATAAACAATGCTATAATCCAGGTAATTTGACTGGTGAGTGTAGCAATGTATAGA
TATGTTCATTTATATTTATTTGGATACCTAACTGTTGTGACGACCTGGTATTGTGTTTGA
ATTATGTTTTACGTGAGTGAATAGGGTACAAGACCTGTAATGTGGAATATAAAAATAGAA
TGTGAGATGTTTATGATATGGCATGGTGGGCCTAAGGCCGTTTCATTTATACCATGATAT
GCTATGGCATGATTGTTTGGTCTTTAAAACCCAGTGACTTTTAGTATGGAACAAAGTATT
GTACGGAGCTAAGTGCTACAGTGTGAGACACCTCTAGAGTCCGTACGAGTCACCTCTTGG
GTCCATACATACATGAATTGGGCCCAAGGAGAGGTGGAGACATGTCGATGTTCCATCTAC
TCCATGATACGATATGATATGTTGGACCTCAGGTCGTTTTGCTATATGATTGGGCCCGAG
GCCATTTTGATATGCGACTGGGCCCGAGGCCGTTTTGATATGCAATTGGGCCCGAGGCCG
TTTTGCTATATGATTGGGCCCG
>TeaL_237684
TGAAAATTGCCATGTCCCGTGTCCGTATTTGTGCTTCATAAATATAGATAGAAAATAAAG
CACTAAGCACTTTAGGGACAAACGTTGGATGGTGTCCCCATTTTCTTTAGTTGACATCCA
TAAGAATATCCATCCACAAACTTAGGTTGACTTGTGTAAAATGTTAATAAGGCTATGAAA
TGTAGAATCCATCAAGATTGCCAGAATTTTCTTGCACTTTAGGGACTAAAACATCGATTT
AATAACATTGTAATTGTAACCCCTTATCAGAACGGAACAAACTTCCTCCTCCTACGACAC
CTTACGTCATAAATGTACCAATTTAAATGATAAAGTACCCAGGTCAGGCACTTAACAATT
AGGCAAGGGTACATGATATGTGTAAAACATGTGTAGTAGGACATTCATTCCCTTAGCAAA
AATATTCAGTAATTCGAGTTTACCATAAAACTATGCAGAAAACCTTCTTATCATTGCATA
AAATGCTTTTAAAAATGATTAGGTGTCACAGACATAAGAATTAGATAAATACAACACATG
AACACATACACGAACGCAACATCATTATTCAAATACATGTAACATAGCATATAGGTAATT
TTAGAAGGGAACTCAAAGGGCATTTTTTGTTCCATCAAAGTGAGAAAAAGGCCTCAAAAC
CCAGAGCGAGTACCTTAATAATACATATACTATATATTATAGCAATGTGTTTTGGTTTCT
TATAAACCAAAACATTTGCTACAATGTTAGGTATATTTACTTCGATTGTACAAAAACCGA
ACCCAAGTCTCAATACACTCCTCTTTTTTCCTTCTGTTTTCATGTTTTTTCATAGGTGGG
TGGGTACACGTGCTTGGGGGGGAGGGGGAGATAGAAAGAGAGCAATTTAGTGTTCATTTT
TTTAGTGTGTATAATGCATAGGGTGATCACATTTTTGGGTATTATACTCGGGTACAATTT
GATGTGGTATCTTACATGACACTAACCACATCATTTGATGGGTCCGAACATTTATTTGTA
AGGCACCAACTCAAATATTTTGTGGGGCATATTAAATAATGTGTTTAGTGCCATGCAAGG
TGCCACATCATGTGGTTACCCAAATATGTACTTCTTCACTATGATCTTCCCAGTAGTTTT
TTCTCGTATCTGGTAACTATTGGTATCTTTAGTCGGGAGGCCAGCCGGCCGGCCGATATG
GGTTTGAAAGAGTATCTTCTCTCTCTCTATTGAATTGCTAGAATTTGTGCCTTTCTCTAT
ATACTTGTAAGTACCAAACTTTCTCTCACTCTCTTGTCAAGGCAAGGCAAGGGAAAGATC
TCCATATAATTAGTTTATATACTACTATTTCCCAAATATAAACTCATCCATCCATATATA
GTGTTATGTTTGGTCTTTACCTTCCTTAGCATAAAGCTTTTTCGTTTATTATATTTGTAC
CAAATAGCATATATGAGGTAGGATAACTTTTCATGTTATCAACTATTGGGCCGGTTTGGT
TCATCTTAAATGAACTACTTATAGCTTTTTTCTTTTTATTTATTTATTTTTTTACACTTT
TGGCATTTGTATCAAACTATTTGGTACAAATTCTACTTACAACTTATTGGACATAAATAG
CTTAAATAAGATGATTATCTAGAAGCTCGGGAAGAGGTGTT
>TeaL_237685
CTTCTTCTTTTTCTTCTTCTATACTAAAGATGGAAAACAATTCCAAATCCATCACTTGTG
AGATATTGTCCCCCCTATGTGATTTTTGGAATAAGAAAACAATTGTCTTGTATTGTAAAG
CCAATTCGGCTAAGCTCTGTTTGTTCTGCGACCAACGCGTACACTTGGCCAATTCTCTCT
TTCTCAAATACCTTCATTCCCAGATCTACGACAACTGCAGATCTGCCACTGTGTTGAATT
TTCAAGATTTGATGGTGATAAACAAGGACGGCTCTAGCTCTATTTGCGTTCTGAGTTTTG
AAATCCCGAATTTGAAGAGTTGGAAAAGTTGTGGCAAATATAAGAATGTGATGTATAAGT
AATTAATGGAATTGGCTAAGAGGGAAATGGTGAGGGTAGACGAAGATGTGGATGAACAAC
AGCGACCTAGGACACCTAATCAATGTGTATGTGGTGGTCAAAAGCAACAGAGAAATCTGG
AGCTTGATGGTATAAAATTTGATAATTGGGGGGGATGATGAGGATATATTCTTGCATCAG
TATACAACGTTTTTCTCTCTGCTTATGTTGCCAACAACAACAACTACAACTGTAGATCCA
AGAGAGAATGCTTGCATTGTGGAAGTTAACAAGATATGGAATTGTAGCCTCCCATATCAA
GCCCTAGTTTTCAC
>TeaL_237686
TTTTTTCTATGGCTGAGATTTTTTTAAAAAGTGACTGTCAATACCATTGTACCCTCAACT
TTGGTAGACTTAAATCTCATCCATACAAAAAATACTAAGATCACTCTATAGGATCCAGAT
TCTTTAACTAAAAGCTCTAGGTTTTAAAGTATTTCTCCACAATGTAGGAAGTTTATCTCT
ATGTAAGGTTAGTCTAGTTTGTCTTTATTAAAAGTGTCTGAAATAATTTGTTCCATGTAA
CAGAAATTTGGACATAAATTGATGGATTTGGTGAATATTAAGAAAAACAATTATTTGATG
GAATAAAGAGAAGAAGAATGTTGGTATAATGCCCAGTGTTAGGAGTGTTATCAAATGTTT
TAAAGTAGAAATGACATCTGATTAACTTTGAAATCTAGTTTGGCTCTTGGTGTCAGTGAG
TCTACAAACACACATGAAGTTGCCCTTATCTTGGAATATTGAGTGGATTTTCTACTTTTC
AGTTGCTTTAAACTTCATATTTTGCTTATGGGAAATGGAGATGATAACCTAAATAATCCT
TAGCTTGGCAGGTCGTTAGGTGGTTACTTGTTTCTTTTTTCTGTTTGGAGGAGTACGGAA
GTTTGTCAATTGCTTGCAAATGCATTAGGATCCTTAAAAGCATACCCAGATCATAAAGCA
ATAGGAAATTTAAGATGCTTTGGGTTTTCTTATAAGGATATGACTATGCCCTCTTATTTG
CTGATGTACGTATTCAGTTCAATCTATCTCATAAACTGAATGTTGTGAATTTCTTGCTCA
AATATTTACGATATTCAGCAGCTACAAGGAGGCATGAAATTGTTGAAAGATTGAGTTGTT
TGTGTCAGTGTGTACATCTTGATTTGCATTTTTCCTCTTATGTTATCAAATGTTTGGTCT
TCTTCTTTTTTCTTTTATTTT
>TeaL_237687
TGTCCACAGGTGTAATGAATCCTGCAGAGAACTTGCTTCCGTTCATCTCCAATAGGAGCA
AAAAGAGTTGAATAACAAAGACAAGTTGACAATGAGGAAGAAAAGACTGACTGTCATGAA
CTGTAATGCAATGGGTGATCCCAATTGATCATAGCATATACCATGTTGTAAATGGTATGG
ACAATGAGCATTTGTAGAGAAATGGACCACCACTCCTCAACACTTACTCTTTAAGATTTC
GGTTGATAATAGAGGCATATTCCTTAATTTATCAGGAAATAAAGAATGAAACGAGAAAAA
ATGAAAAGTAAAAAAGAAAAGGATGTCACTTTTGTTTATGTTTCGCCATATATTATTCAT
TGTGTAAACCTTTCACAAAATGCTCTGGTTTAATCCAACAGTGAGGAGGCAATACAAATT
GGCCCAGAACAACTTAGAGCAAATATCAAAGGAGTCAATAAAACAAAAACTTAGAGCAAA
TATCAAAGGAGTTAATAAAACCAGTTGAATGTAGCAGTTCGATCTGAAGCCGTTTAAAAT
CACAGAACGATATTTTAGGATACTGTTTAATTAGAATAATAAACAGAAACAGGAAAAGTT
GTTGACAACACTGATTAATAGCAAGGTAGATGGGCAAGATAACTTTATACATGGACAACA
TCTGCAGTGTTCAGTTTTCAATGAAACCACAGTTTGCCACAAAACTGATACCACATCCTT
TAATCCCTATGTCCATTTCCATTTCAGGATAATTGAAAGCCTCCTAATTCAAAAGAAGAA
ATACTAATAGCATTCAATATTTGAAAAGCAAGCAGACCTCTAGTTTCACCCATTGTTCAA
GATCAAGAGCATAGTCTCTTTAAATAACAAATCCTATCTATAGATCACCTAAAATTTCAC
ACCAAAAGTAATTGACCTCCCTCACCAATTAGCAG
>TeaL_237688
GAATCTGAACATGAACAAAAGATCACTATTTCAAAATGATAATAAGAACATAGTATAACT
AGATGTTGTGTTCCCATATAAATAACAATCTAATCTATCTGCATCACATATAAATGGAGT
GCTACTAAAGTTCAAACACATGATTGGTTGTATGAAATTACTTCAAAATTCAGGAGTTTT
TTTTTTTTTTTTTGGAAGATTGGGAAGGGGGATGTCTACAAAAAGATCCTCACATGTACC
CATTAGATTTTATTTTATTTTTAAAATTTTGTACTCAATAAGGAGAGTGTGCGCAACTAG
AGATGGCTAACCAAATGAGTACCAGAGTGAAACAAAAAGGAAATCCATGAACTAAAAAAC
TGCTAAACACTGGAAAGAGAAACGAAAGCAAGGTCAAATAATAATCTAGTTTGGAATGAA
GCAATGAATTCAAGGTACCTTGTGTCTTGATTTCTGTAATTTCATTGGTTGTGCCTAACT
ATTAAAACTGGCCAAAACAAACCCCAGCAGTTGGTTTTCAAGGCATGCATGCTTCAAATA
GATCTAATAGTGGGACCAACAACATTTTTCAACTATTTTCATTTCCAGTAAATTGCAATC
AGGATCAAGAAGTGACAACTCAGATAAAAACAAAATCCGTTTATGATAAACAAATCCATA
CCTCCAACTGCTCATGCAGGCGCTT
>TeaL_237689
CTTGAACACTAGATAGATAAGGGATATGTCAAATATCCATCAACACGGTCAGTTAGTGAT
TTTGCCACACACAACACATAAATAAACTATGCAAATAGACAACGATAAATGATACACGGT
CAGATGGCAACCATGCTCATAATTGTCACCTCACCTGGTTTAGTTCTTGTTCTTATTCGT
CTAAATAACTTTTAAGCACTTGAAGATTAATGCACTTCTTAAGACCTTTTTATTTTGAAA
ACCTTTTATCCCATTAAAATTTTATGCTTAAAACCAAAAGAAATACATTTAAGAAAAAGA
AATGCAACAGAGGGAAACAATTGTCCATGACCTATGCCAAAAGTTAAGAAAGCAAAAACG
AGAAAGC
>TeaL_237690
GAGGCTACTGGGTGGCTTGATGACTTGCCAGACGTTGTTGACGAAGCTCAGTTAGAACAG
GGCTCGACAGGGGCGAGCATATCAGTGGTGGCCGGAAGGGCCGGAAATCAGAATGGATCG
CCGGAGAGCGCCGGTGCTAAGAATTCCGCTCGAGACTTGGGCATTATGAATGCGGGAATT
GTTGAACAACCAGTTGTACTGACGTAGTTAGAACAAGAAAGGTTTGAGGATGCCGAGAGA
ATTAGGAAAGCTAAGGGCCCTGAGGGGACTGAGAGTGCTGTGTACACGAAGATAGAGAAT
GCTGCGAGCATGTGGACGGAGAGTACTGCAGGTACAATTGTACCGGAGCCGGACAGGTGT
CTGTTGGCTGCCGACGGAATGTGGTGGGAAGACGATGATTTATGTCTTGCCCAC
>TeaL_237691
ATACCTTACTTTTTTTGGATTTTATCGTATCGATGTACCCATATCATACCAGTACGCGTA
CCCATACCCGTGCTTCATAGATTACTATGCTAAAGAGTGCGTGAGAGACATAATCAAATT
GCAATTGAAAGAAAGGTATTGAACTTCCTAAAAATGTGTACCATAATTTATTTTTCTACC
ACCCAATTCCTCACAGTTGAAGAAGCTAACCTATACTGTAATCATGTAACCAACTAAAAA
ATAGTCAGACAACAGAACCCCAGATATCAAGACAACAGCATCACCGTAAGAATTCTCACA
AGGACCAAGTAAGGTAAACATTTCCAATAAAAAAAAAAATGCACAGGTACCATATTATAA
CCCACAATTTAT
>TeaL_237692
AGGCTGGGATCTGGTTCTGGAGAAGGTGCACGCAGGAAGTCGGTCACCCGGCTCTTGCGC
GGCGCCGTGTAGCGGTAGCTCGGTTCGAAGCCAAGCAGCTTGGGTGATTCTCGCTCCTCA
GCCGGATGACGCAACGCAACCCTTATAGCCTCCTGGTTTGCGCGGGAGTAATCCTCTGCC
AAGAGTTTATAGTCTGCAACATGAAGGCAACTGTTAGACCGGCAGTAAAAAGAGCAACTT
CAAAAAAATTGATGCCGAGATGCTCACCAGCACTCCCAAAGTCTTTTCTTATGTACCAAC
CCGGTATGGGTGCTTCGGTGTCCTCATAATTACCGGACACCCACAAAAAATCGTCATCGT
TGGTCTCTTTGTCCGGGTTACCTTCGATGAGTTTTGCTCGGCCTTTCCTGACCTTGAGAT
ACC
>TeaL_237693
TCAAAATTAAAGAAAGTTACTTTCAAAACATGGAACATTTAGGAAGTATCAGATGCTATC
CATGAGTATTCAAGGAGCATCAGTATTCGAATACAAATATGATCCTTTGCAGAAGTATCC
GTGCTTCATGGTATGAAACATTATAATTCATGCAAGCTATTAAAATGATTCTGTTTATTT
AAATGTAGAGTGTGAGGTGTTTATTTCCTGTGATTTAATATTTATGTTTTGAAATGACAT
TGTTGTGCTTCTTCATGGCGTTTTGTTGGGGTACATGTTCTTTTAGAATAATGTGCAGTC
ATAATTTTTGTGCATAATAATATGTACAAAATTGTATTTGCTTAATTACATGCACATGGT
TTAACAGAGCCAATTAATGGCATTGAACTACAACCCATCTTTCTGCCTTAATATTTGTT
>TeaL_237694
ATTCTGTCCAAATTGACAAAATTTGTGTCACACGCACCAAAAAGAAGAGTTGGCATGAAA
CAAAATTAATTTTAAAATCAAAATATGACGTGAAAAAAACCCTAACCCTAGAAGGACCAA
ACACTAACCCTAACCTTTATCATCTCCTCCAAAAAAACCCTAACCCTAATCAAACCAAAC
ACTAACTTTAGAAGAAGGACCTCAACCACCGCTACCACCTCTAGCCACTTTCTCCACCAA
CCTCGCCACCACCCCAAATCCATTCACCCAGTCCAGTTGCCACCCCAAATCGCCTTACCT
AACCCCACGACCACTTCCTCTCCCCTCACCCAGCCTCACTGCCACCCTAGATCCCCTCAC
CCAGTCCCATCAACACTCTTTTTCCGTTCACCCACACCCCCATGATCCTCTCC
>TeaL_237695
GTAGAAGAGGACATCCATCCAGATTTCCAATAAGCTCTCTCATAAGGTATAACCGTTGAT
AGAAGGCAGGATTTGGCTGAAGGGAAGGACTAGAGTTCAATTTTTGTTTCACCAAGAATC
CCAACCCAGTTTACAATCGCAATGTCCCCGGTCAATTACATCATCTCTCTCTCTCTCTCT
CTCTCATTTGGCACAAGAGCTCCCTTTGATGGTCAATGTGGAAATTCTGATCATGAGAGA
CGTTACAAGAACTGAAGGTTCACTGCCAGTCTGCCATATAGCTATGTTGTCAACAAGCTC
TTTTGTGCAAAAACCAAATACAAGACAAAAACTACCCCCAAGG
>TeaL_237696
CCATACACATAATAACCGTATGCTAATTAATGTCTAAATCAACCACATATAAAGAAAGCA
AATAACAAATCAAATTCCCTTGAAAACTCCACAGTTTTTGGAACATCCATTGTATATAGT
AATCTAAAACAATATCTCAAGTCACCCAACATTATTTTTAGCGGTTGTTCAAGAAATATT
TTCATAGAGGCCCACGAACTCGCCACCAACTCTCACACAACTTTGAAATAAAACAAATGG
GTAGTACTGTAATTGTAATGTTAGGAATAAAAACATAAATTTTAGGTTCATATAATTCTA
TTGAGAATGTGAAAACAAACCATACCAATAGAATAATCCAAAACTGCA
>TeaL_237697
AATAGGCCCAACAATATATATCGAGCTATGCAACGCCAATGAAGCCACTTTGGCAACCAC
ATAGCATTAATATGGTACCTGCAAGATGTCTGTATTGAGAGGAAGTGGTTGCCCATAGGT
ACATTAATGTGGACATCTTGGGTTTAGGGTTTAGGGTTCAGTTGCCCACTGCCTTTCACC
AATATAAGTATGTGTTCAAGCTTACTAACAATCTTTTCATTATCATTTCCCTCAATCTAG
GCATCATGGCTTTACACCATTCTGATGCAGTGCATTTCAACCTCAATGCATCTGTGACTT
CTTTAGTATTATTAGACTATTTCTTCATCCATTTTCCAATTCAAAGATATGGAACGAAAG
TGATGATATTGGCAAGCTAGAGAACCAGACCAAATCACCTGAGTTCTTCTAATTATCTAC
TGAAATTGAAATAGTTGTCTTCAAGGGTAGTACATGTAAGAAATAATGGTATTGGCAATA
ATGCTGCATAAAAGGGACTTATGTACTTGTTAATGTTGTTTCAGCTGGTTGGCGCTTTCC
AGCTTACTCTTCACTTCTAATATATGCTGGCAGGTGGCAGTCATTGCACCAAACAT
>TeaL_237698
AAACTCCAGATGGAAAATGCACACAAAAGGAGCAATCACATAAGGGAGACTTGGTGACTT
GATGAGGTGGAACAAGCTCCAAAGGAGTCGGTATTGTGGAGTTTTATGAGAGGTTGTAGG
TTGAATTGCTGGTAAAGCTTCTGGCCTTGATGCTTCACTTAGGCATTCTTTTACAAGTGT
TGGAGTGTGGTGAGAAATGATGTGTAGGTTGTTCTTATGATTATTTTGAGTAGCAAGAAT
TCAAAAAAGTCTTGAATGCTTCATTGATTGCCTTGGTTCCTAAGAATGGGAGAGTTGCAC
ATATTGTGGACTATTGGACAATTATCTTGGTGGGAATTGTGTGTAAGATAATACCACGCG
CAAGCTCACTCTCACAACCTATATCTCTCTTTCCCCAAACTACCACTCTCTGTACTATAA
GGTTGCCTCAACTCTCTCCCTCTCAATCTTTGGAGATATAGCACCATCTTAGTACCTACC
ATAATTCCCAAAGGGTTCAAGGTCTATCCATATCAACAACAACCGTTAAAACCCGATTAT
CTTCTCTTTATTAGTGTCGTTAAGATTCTAAAATTTTCAAATGTTTAAACTCTAATGATT
GAAAGTTTTTTCGTACCTGCAAAGAGCTGGTTGCTTGGTTTGGGGATCTTGACCATTCTA
CATATTATCTATTGTATTTCACAAGAAACCACTAAAAATAGATGTTTCAGTCTTGAACAC
CAGACAACCAATCTTTTCTAGTAGCCTAAAAATAAAGAACCACCCTTTCTCTTGTAATAA
TAAAGTGGAACATGTTGCAAAAAGGACAACAATATTAGATGGAAAAGTG
>TeaL_237699
AAAAATTAAAGCTTATGATTATACATAGCTATTACAAAAAGTGGGGCCTTCCTCAATTTA
GGGCCCTAAGGCAATGCCCTTAATGGCCTTGCACTTGGGCCGGCAATGTGGCAATGATTC
GGAGGGCCCTACCCACCCTGCCCTTGTTGAGTCTTACTTGGCGCTTCCCTCGTCTATGCT
TTCCTTATAATGTGAGACCTTGCACCCAACCTACCTAACATGTTTAATCTCCCTTCCCAG
AAATGAGGTTACAAAATCTTAATACAAATTCACAAACTATGGAAGAAAGACTGAGGTCTT
ATGTACATGAGTAAGACAACACACACATCTTTGTATG
>TeaL_237700
CTCTCATTTCTCGTTATCATCATCGTCATCGTCCAGATCCACGGTGATTTCTCTCTCATT
CTCTCACTTCTCGTTATCATCATCATCATCCAGATCCACCACCGTGAAGCCACCGACGTG
AAGCCACCGATCTGAACCGTGAAGCCACCGATCTAACAGATCGTGGTCCGTGAACCGTCA
AGCCAAGCCACTGATCTGTGCATCTCTTTTCCTCTCTCTCTCTCTATATGTGTGTGTGTG
TGTGTGTGTGTGTGTGTGTGTGTGTGTGTGATAGTGGTCTTCCTTGCCATTGTTCCCTGT
ATTGGGTTCTGGAAATAATAATCTATATATAGATCTGTGTGTGTTCTAGATCTGTT
>TeaL_237701
NAAAAATTTCAAGGCTACTCTCTCCCTGTTGTTCACACACACACACACACACACACACAC
ACACACATATATATATTGGGGGCTTGAAGAGGAAGAATAAGATTCTGTCAAAAGGATTCA
CACACAGAGTGTGAACATAGCTTGGTTAGAGGAAAATGTCAATGTAAATTGGTGTGAAAG
TGTTATGAACTCTTATGTATAGTTGTCTTTCTTTCATTTAATTTGTTAAAAAAAAAAGAC
TTTTATTTATGACATAATAGACACCAATATTTTAGCATCAAAAGCTAAAATTGAATTTCA
TAGGAGTTAGCTAAGTCATGCAGCCTCTAGTTTAGTCAAAAGCTTAATTCAATCAAATGC
CAACTAGCAACTTATTGAATTAACTCACTTTTCTGTTTTGGATTGAATTAACACAAATTT
TATCAATCAATGAAAAATTTATGCTTCTTTTGGCTCCTTTTTCTTTTTTTGGACTTTTTT
TGGGGACTTATTTTTGTAATAGATCCCAATATTCTATACATGTAAGAATTTTGGGCATTG
TATTGGATTAATGACAGGTGATTTGGTGCTGCTCTCTGCCTCTTTTTTTCTTTTTTCTTT
TTTCTTTTTCTGCTCCAGCCACTGTTTCATTTGGGTTCTCTCTTCTTTGT
>TeaL_237702
ACTTACTGCTGAAACAAAACCCTGAAAGCATATAAGTAGATTCTTTGTCAAACCCAATAA
TGTGCAAAATATCAAGCACAATCAAAATTGACACCTGACAAAATTTCATCATGTAACAAA
CTGCAGGAGAGGTGAAGCCGTTATAATAACAGTAGTCTCATCTTACTACAAACACAGACA
TTGTAACATGTAGAAGCTAAGCTAAGAAAACCTTATAACAACGTCATCTGAATATACATT
TTTTAATTTTAATTTTATTAAACAATTAAATGTATTACTATTATTTTTTGTGTTAAGGTT
TTGGTGGCTCAAGACTCTTTTTCTTTTTCTTTTTTTTTTTTTTTTTGGTTTTTTTCNNNN
NCTCTTTTTCTTTTTTTTTTTTTTTTTTTTTTGGTCTGTGTCAATTACAACTATTATTTT
ATGTTTTACTATTATTTTTTGAGGTCAATTTCCAGTCTTGTAACAGACAAGATTCCCCCC
TCCACAGACTAAGGCCTCCAAACAAAAAAAAAAAAAAATCCCAAAATAATTAATTAGAAA
TATTTTAACCCAAAATGCATCCTCAAAGAGTTTCCCAATTATTAACCAATGAAATCACCA
ATCGATCACACTTTGAACTATTGAATTAAACATCAAATAATGGTTTCTTATACTAGCAAA
GTAAACAAACTTGTTGAACAAAATTTTAGAAGCCTAAACCAAACATAACCTAGGAGGAAC
ATAACAAATTAACAACTCCAACTACAGAGATGAATTATAAATTTACATTTTCAGTGAATA
AAACTCTTGAGAAACCAAATTGCATTCTGAGGAACCCACTACTCGATGTTATATTAAGCT
AAAATATAAACTGGATCCCAAAAGTATTGATTGGGGTATATTACAAACCCATCAATGTAA
AGAACATGAGAGAAACGATACACATTCTAATCATGAAACTGTACAAGACTGAGTAAATAT
AATTTTGTTAGAGAGAGAGAGAGAGAGAGAGTGGTTTGACAATTCTGTAGTTGTCTAAAC
TAGAAGCAATGTTCTCAGATACGTTCCAGGCAAGATATTCAAAAAAGAATTACTTTTGAC
ACAAAAAATAATAATAATGGAAATCCAACCATAACATAGAAAAGCCCTTACCTCATAAGG
CTTAAGCCACCAAATTTAGCAACAAGCTAAAATCAGAAAGTGTGCACACGATCAATAGGT
AGGTAGATATTTACAGACTAGATATTTTAGACACTTAAAATGGGAAGGAAGTTATTCAAA
AATTAAAAAGATGAAAATCGATTCAAAGAGAAACCAGGAAACTACATCAGGGGGAAATGC
AGCCTTCCATCTTATAAAGAGGTGAAATGAAAGTCTAACCTTGGTACGAGGAATCAAAAC
AT
>TeaL_237703
TCAGGATCAGAGCTCTCACATTCGTAAACCAACCCAAGCACACCAACTCTTTGTCTCCAA
CCCTAAATTCTTCTTTCACTCTCTTCAGTACCCGCGATGAATCGATCGATGAGAGCCGCC
ATTGCGAGAGTAATGGAGGGTTCAATGGGTTCTTCATCCTCCTCGACGTGGCTGATTGAG
GCAGAGATTAGGGGCTTGGCGTGTGGAATTCGCCGCCACCGTAGAGGCAGAGGCGGAGGC
GGAAGCGGAAGCGGAAGCGGAGGGCGACGAGGCTGGAGGAGAGCTCGCGGTTTGCCCCAT
TGGAAAACAAGTGTGCTTTCTTTTCCCTTTTTTTAACACCAAAAACAGACGCTCCCTGGC
ATCATAGATTCGTTGGCCTTGGTCCGGTGGTTCATAGGAAGCG
>TeaL_237704
GTGCTGATGTAGCTGACACAACCTGAATAATGATCCAATAATAAGGGAATAATTAGTGAA
ATACTAATTTCTTTCCTTCAAAAATGGTAATTAGATTATTAGATTGATACAAATCATATT
AACTACACATCTACTGAAGAACTAGTTATAGTAAATATATATATACATCTACAAACTCGA
GATTAATAGTGCTTATGCAGCTTAATACACCCAAAAAAACTAAACATAAAATTTGTACAG
AATGATTTGGCAGAATTTGATCTTATCATTTAAAAATAGAAATAAAAATAAATTAATACA
TAATCTAAGTGATTTATTACTTTAAAAATATCACTGGATTGAGTAATTTGTATTGCCTAC
ATGACTCAATAATTTTTGTCAATAAAATTCATAACTTGCCACATTAATCCCACGAAAATA
GGGTATAACAAGCATGGTGGATGGATTATCCAATGATATTTTAGATAAGAACGAGCAAAA
GATATACTTTATTTATATAATAGCAATCTTGATCTTAATTTCTTATTTAAAGTAGCATGG
TTTTTTTTGATTCCATGAATTGTTTTGCGTGATTCAAATTACTGAAGTTGACTCCATATT
ATTTCCTGTATTATCGTTGGATCCAAGACAACAGTTTTAATGAATTGGGTTAGGAGGGAG
AAAGAAGAAGAGCTATGTGGAGGCTATGAATTAATCAATATCGATATCGTACAAACAAAT
TTTTAGCAGAAAGATTAATTGTAGAATAAAAGAAAACATTTTTTTTTTT
>TeaL_237705
TTTTCTTTTTTTTGGCACTTTGACCCTTTGAACTTCAAAACACAACCGTTAACCACCTCA
ACTTATTATCTTGTTACACTTAACACCTTTTGTTAGGATTCTATAGCGGGATTTAAATGG
AATCAGGTCATGTGTGAATCACGTGACACCTATGAAGCATGGGTACTCTGAAAATGTTGC
CATACTCGTACTGGATACTTACCAGGTACTGGTACTCGTACCGATAGGGCTGCATGCATA
CCGGGTACTCGAAATACATACCGGGTACTTTTTATACATTCTTTGGCAATTGGGTACTCC
ATGGGTACTTCATGGGTACATCGGGAGTACACCAAGCTATGGGACATTGGTGGGGATACG
TTTAATTTATTAGAGAGTTCTTATTTACTTGAAATTGCAAATCAAATCTTTTACTTGATG
TGCCAGAGATGAA
>TeaL_237706
CCAATATCTAACAGGAAAAATTTTGATGGGGGAGAAGTCTACGTTTTCAATAAATTTATC
CAAATTTGTGCATTAGTAGTTGCACAAATTGGGAATTAAAGATTAGCGAACAGTAAGTGT
TTCTTTAAAACTGTTCTTACTTCTTTCTATCTATTTTTACGACAGTATTCTTTTTTGTAT
ATTAGATGTGGGGTTCATGCTCGACTTGGCAAGGTAAATGTTCAGTTTCTTTTGAAATAT
CTTGTGTTCTTGACATTTATTGGCTTGTGTTGCCTGATGTGGTGTCAGTTTCAGAGCTCC
TATGATCTACTGTTCATGCTTCATGGTTTGGTTTTGACCATGATATTGTAATCATAATAA
AAATGAAATGAACAAAGTAGGTTTTTGGTTGGGAGGATTAATCTTGTTGAGGATGTTTCA
TGCATACACTCTTTCCAAAAATGTCTATAAAGTACAATGGTACTCATGTAAATTATACTA
TATGTAGCATTGGTATTAACCTTAAATTCATGTTGCATTAGTTTGTTTTTGGCTGTTGCA
GGTATGATATCTCTGACCACTGG
>TeaL_237707
TAACTCCATCAGAGGCCATAGGTAAGTTGCTCACTCGTCTCTTTTTATAGATTTACTACC
CAGTCAATAGAATCTGAGTTAATGCTGATTGACTTAGGAGTTAGGATGGATAGTGCAAAG
CATCAGTGATCTTATGATGTGACTGAAGTTTTGATAAAAATCTAAAACGTACTGCATGTA
AGGAATTAGAATTATTTTCCATCCCTACTGACTTGCTTAAAGATTAGTTTTCCTATTTCA
GCACAGCACTCCATCCTTGGTTGCATGCTAGATTTGCTTTATCAAAGTTGCTGTATGAAA
CTTTTTGACCTTCACAACACATTTACTTAAATTTATCACCAGTGTCATACAAATTACTGC
CATTTCTTCAGATACTAACTGTTATATTTTATTTTGAAATTGCAGCTTGTTTCTCTCACA
TTGGCAA
>TeaL_237708
CTCTCTCTCTCTCTCTATAAACGAGAGCTTCTCTCTCTACTCCATTTCTTAGGGTTTTCC
AGTGCAGCGCTGCTTGGGGAGGGGGAGGAGGCTTCGGCCTCCGGCCACCTCTCTCCTCTC
TCCCTCTTTTATTTTTTTTTGCCTTCTGGTTGCCAAATAAGTCTTGGGAGGGTTTCTTTC
CAATCTCTTCCTCTTGGTGCGGTGTTTTCTTCCCCCCATGGTGGAAGTGTGCTGGGTTGC
CCGTCTCCACAGTTTTGGCATTTTCTGATTTGAGGTTGAGTTTCTGATTTCCTTTTTTGT
TTCTATTTTGGTTTGGTTTGGTTATGGAATCCATCAGTGCTTGATGTAGCTTAGCCACTC
TGTGATTACAACCTATAATTTATTTTAGACATGCTCTACGATCGTTTGATTGGCATCTGC
TTTGCAGTACGAGCACGAGTTGTGCAACTTGGGTATTTTCATAGATTTACTCTTGTGTGT
TTCTTGATTTCATCTTTCCTTTGCCTGGTGTAAGTTTATCTCTTGGATGGATTCTACTTT
GTATGTGCCGTTTGGCTGCATTAATGGAAAGTTCTTTCTAATCGAAACG
>TeaL_237709
TTTTAATCGCCACCATACTCAAGATGGTATTTTGAATTTGAGTTCATAAATGAAAGATGG
GATGGAGAAAGTTATCAAATTAAATGAAACAAAATCATACAGTAACTTAACCCAAAAAAT
TGACCAATGGTTAAGTTTACACAAAGGAGGTGCCTCATCCAACAAGCACAATCATAAACA
GAAGCCTAAACATGTCATCAGGGATCTTGATGATCCAATAAGTAGCAAACAGTTCCACCT
AAGTGAGACAAAGTTATAAATTAAACTCCTGGTGGCAGCCTGATTTCAGAGCTTCATACA
ATAGCGAAGTTAAAAGATAATCATTACCTGCGAGCCTCATTGTCACGCCGTTTAGCATCG
ATCTCTTTGGTTGGAGG
>TeaL_237710
CTTGAGCATGGGTCTTAGGTATTGGTGTTGGATTAGTGTATCTTCATCTCATCATTGAGT
CTCTATTAGTCATGGTGAATTTTCCTTTCTCACCCATGGATATAGGCATTAGTGTCGAAC
CATGTAAATTTATGTGTTTTTCCTTTGTTGTGTTTATTTTATTTTATTTTTGCTTCTATT
ACTTGGGTGGGTTTATTCCCAACAAGTGATATCAAAGCCAATGGTTGACGATCCTGAAGC
ATGGCACTAAGCTCATGCCAACAGTCACGGGGGTGGTGATTCAGTGCCATGGAAGCTGAT
CCAGGCTGAGATTGGTGATACTGAGGCAAGGCATGCACAAGAGAAGAAAAAATGGCATAG
GGAGTGTAAGGTATGTGTTCAAAGATTCTCGCCAAGTGGAGGTGGGAGTAGTGCAGATAT
CCTGTGGTTATGCGATATAAGCACCCAAGTAAGAGATGCAACTATAGAAAACTTACCCAC
ACGGACTGAATGGGGTGATTGTTGGGTTCTT
>TeaL_237711
AAAATAGTATTTTAGTCATTAAACTCAATGTAGGTATACATAAAATGTCTAAAATACCTT
TTTCATTGAGTTTAATGACTAAAATATTATTTTTTTTTCCCTTCAATTTAACTACACAAA
GATAGGCAGATAGTTTATAATGAAAAAAAATCAAAATATCATGATTTAATTTGACAAGAT
TAAAAGGGTAAATTACACTTTGACCCCCTAAAGTAACTATTTTCTCAATTTAGTCGTTGA
ACTTTAGACCTTTTATCATTTCAGTCCCTAAACTCACCTCCGTTATTGAGTTTGGATGAA
AAGAGCCACCTGTCACGAACATACCCATGTCTGTATGTATCCAATCCAGATCCAAGGGCA
TAATTGAAATTAGCCAAAAAACATGTGATTATCACGTGATTTTGTCAATCGCATAACCCA
ATTTTGAGTTAGTTCTGCCGGAGAACCAAATCGTGAAAGAGGAAGAGAATCTAGAACCAT
AGACATAGTAGAAGAACTTGGACGACTAAGACCCATTTTTTGGGTTTGTGAAGATGAACT
TATCTCAAAGAATAAGAGACACCGCTCCATATTATAGTAAGACTGGCTTTAGTTCTATTA
TTGG
>TeaL_237712
CGAGCTATATATGCTGCAGTGTTCTTTCTACTGCCACAACAGGCTGCACAGTGCACGTGT
TTGTGGCTCCGAGGAAGAAAACTGCAGCATATATAGCTCCGAGCAAGTTCATTAGGTCCT
GTTCTTTGTGCACTTGAGTTCCTTTCTGCCAGAAAATGACTCCAAATAGAATACCAATGG
CCATTGTGACGTAAAACCGGATGGCATTGTATTGAGGATTCCTCCAGTAGGACCAGTATT
GTTTCCAGAAGCAAGCCTGGCATTGAGTGATAAAAGATTGCGAATACTTAGTGGGGAAGA
ATAGGTCTTGGGATTCCGGTGCTGGAGTGCTAAGCTCTTTGATGAGTTTTTCATTCCTCC
>TeaL_237713
ATGGATATCTTTACCATCATACCCTTATACCATAAACTTGCTGCAATTGCAAATAAGTCA
TATCCTACCACATGGATATCTTTACCATCGTACCCTTATCCCATAAACTTACTTCCTACC
TATCCTTCAAGAAGCGAAGCTCAAGTAAACTGCACAAGTGTGAGCATATAGGTTTAGCTT
CATCCACTCAGCACTCAAATAATTTGTCCTGAATGCAAAACTTGGTTGTGAATTGGGTGA
TGTCACGCTGTCTCATGTACTTGCATCTCGCAAGTGCTACGTGTATCAAGTGATGTAATA
ACAACTCCTTTCTTAGAGGCTGTACAAAAAGTTTCTCCAATTATCTTTATATTTTTTAAG
CTTCACTGTAAAGTTACTTTGCATTGCATGTTGCTTTCATCAAGGT
>TeaL_237714
TGCCACTTTGTCTTCTTAATATGCAGTAATTGTTATGTGTAGGATATGGCTAACAACAAA
ATGTTTCCTAAACATATTCATTTCCATGCTAACACGCACCACATGTGAATTGAAAATTTG
ATGTTCTTTTTCACATGCTTAATCTTGTTTAGCCAAGTGTGGCATCTTTATTTAATGTAG
TTGGACATGTTCAGGGCATGCCCAAGCCCGACAGTTGTGATTGTGTCGAAGGAGTAGGGA
TGGTGATTTGGCCTGCCTTGCCCTGCCCTGTATTTCCCGCTCCATAATTTTTCCCACCTT
GATAAGAAATCGGGAAGGGAAAAAGATTTTCTTCCCCTGCTCTGCACCTTGATTATATTA
ATTAATTACTTTTTGTATGTATATATATCTGTATGTAATTTAATCTCTTAAATATGATAA
TAGTAAAACAACAAAACATTCATAAATATTCATTTTTCACCAATCTCTCACCTTTAACTT
TTTTTGTTCTCA
>TeaL_237715
ATACTAACAGGAAAAAAAGAAAGAATGAATGGTCCTTGTTTTGTGTGTGGCTAATGCTTT
TTATGCAAATGTCGATGATGCATGTTTTCAATACCTCAATGAACTGGGCCTTATGTCGGC
CTGGTGGAAGGCCCATAAATTGTTTTCTGAGGAAGCAGAGCTTCAACTAAAATAGCACTT
GTACATATTCAACCCAATGTAGCTGCTGTTGGTGATGGATTCATAGCCCAAGACATCTGC
ATCCAAAACACGGCTGGTGCGGTGAAGGAACAAGCAGTGGCATTACGTGTCGGAGCCGAT
CAGTCCGTCATAAATCGTTGCCGGATTGATGCCTACCAGGACACTCTCTATGCCCACTCT
AACCGGCAATTCTATAGAGACAGCTATATTACTGGCACAATAGACTTCATTTTTGGCAAT
GCTGCGGTTGTGTTACAAAACTGCAACATAGTGGCCCGATTGCCCATGAGTGGACAGTTT
AATGCCGTGACGGCCCAAGGCAAAAATGACCCAAATCAAAACACTGGAACTTCAATCCAA
ACTTGTAATGTGACAGCTAGCTTGGACCTTGAGCCCGTTAAAGGCAC
>TeaL_237716
CCTTAAATAAGCTAGCATTTAAATTATGGGGAGGGGATGCTTTTAACAGTGTTTATATTA
TTAGTTTTTAGTTTGCAAGCAAGTACACCAAACAATGCTATTCGTAGATTTTATGAGCAA
TAGATTGAGATGTGGAAATACACATTATTACATGAAAGATTAATTATTCTTTCCAAATAG
TATCAATAAATTTTGAGGAGCAATTGGCATTGTAAGTTTATATATTCTTGTGTGTATGCA
TTTCAAATTGAATAAAACTAGCTCATAATACACCAATTCGAATTCTGTACCCAACTCCAA
TAGAAACTTTTACTCTTTGTTTTGATCCAAAAAAACAAGAAATGCTGGATTGGTCAATAC
GTTACAAGATTATAAAAGGGGTAGCTCGAGGGATTCTTTAC
>TeaL_237717
CTGCATCCTAGCCGATGGTGAACGTTCCCAAGACCCGTAACACCTTTTGCACAAGGTGCA
ACAAGCACAATGCCCACAAGGTGACCCAGTACAAGGCTGGAAAGGCCTCCTTGTACGCAC
AAGGTAAGAGGCGTTATGACCGCAAACAGAAGGGTTTTGGAGGACAGACCAAGCCCGTGT
TCCACAAGAAGGCTAAGACCACAAAGAAGATTGTGTTGAGACTCGAGTGCTCCAAGTGTG
GATACAAGAACCAACAAACCCTCAAGCGATGCAAACACTTCGAGCTTGGTGGAGAGAAGA
AGACCAAGGGTGCGGCCATTAACTTCTAAATTAAATACCCACC
>TeaL_237718
TCTGTATATCAAACCCTAAGGTAATCAATCCTTGGATATGTTTACGATAACAAAAAATTC
CTTAGATATCTTTTTCCAAGCTGAGCACCTTGACAATGTTTCAATTGTGGTTGAGCAAGA
TTATATACTTACTTTCCATGGGTAATATTGCCAAATAATTTATGATTGGATGTTCTAACC
CAGGTAAACATTATGGACACATTAAGCAGACTTAGTCACGATACAGATATAGAAGTAGCA
ATGGTATTTTCACTTTTATATAATATGATGATTATTCTTATTGTTATCATATTCAAGTTA
GTTACAACCTAAATTTTGTCATGTTATTCTAGTTAGTTACAGCCGAAAGTTTGTCATGTT
TGTCTGGTTTTTACAGGCCACCATCATCTACAAAGAAAAAAGGGGCGGCTAAGAAGTTCG
CTCTCTCTCAATTTATTTTTTCTTATCTATATTAGTTAATTCATATTTCTGAAGCAGTCA
AGATTCTTTTTCATTGAATTGATTACTAAAATGAAATTCATCATTCTCTCTGTCACTAAT
TTTGCAATCTTTTGTGCAGGCCAAGCTTCTACCATTCTAGT
>TeaL_237719
CTTCGGCCACTGATTTTTCCCTGTTCACAGTAAGATGTAATACAAGATCCCAAGTGCAAC
AGAATAATAATGCAAAACTCTCTGGATGAATTAAAAATAGTGTTGGATTATTTGTCAATA
ACATGATCAATATCATATCTGTGATAAAGTTGTTTGCACTGGAAGATAATTTGAAGACGA
CTTTTTCGCTAAAACTGAAAGGAAAACATGTAAAATTGAAAAATGGTGCATTACAAAAGG
CTCCCATATATATATATATGATGAATAATGAATGTCATTTTATTTTATTTATTTTTGGCT
AAGCAATGAGAAATAGGGACTTACAAAATCTTCCAATAGCAACTCTCCCCAACCCATTCC
AAGCTCTCATAGTTTCTGTGTTAGTGAAACAAAATCAAATGTAAATGTATGCAACTTCAC
AAGGTGAAAAATAAGGACTATTTGGTTGAGTCAATATCAAAGAATTATATTCCTAAGTTA
TATATTCAGCTGGCATGGCCATTTCTCACCCTTTCATTTTATTTTAATGATTAATAAGTC
GTGGAATTCTG
>TeaL_237720
CTAAGATAAGATGTCTGCGGATTGTCTGGTCTGGATACTTGCCTTGAGGTTGAGGGCACC
TTGTAGTTATATGTGTCCATGTCGTGCCTTAGGGTGGTGGGTGTACTTTAAGGAGGCTGT
GGTTTGGTGGCTTAAATGGGAAAGCTGGCAAACAGATGAGGCCACTGAAACTGCGATACT
GATAGCATGCTCTAGCATGAATAATTAGACGTATGGTTAGCAGGATCATCAACTTATACA
TCCTTGGAGTTAATGCTCAACTGTGTGGGCCAAAGCCCCAAGGAGGGAGGTGATGATTTT
ATGAGACACATAAATCCCCCAGCGAAAAATGAGGCTGCATCTTTTTTTGTCTATTGTCCC
TCATATGTTGTTCGTTGTACTGCATTCATGACTTTGTCCACAATTATTGGATGGGTTTTC
CTCATAGTTTGAGCTTTTGTCCCTTTTCCTATCCTACACCCTCTCTTTCATCACCCATCA
TGTGTGAAGGTCAGAATTTCAGAAAATGGTAATTTGGATTTCATTTATTATTTATTTTTA
ATCCTTGCAGGCATTGCGTGTGAAGGCGATGAATAGAATTGGAAGAAGAAACAGCAGCCT
TCTCCAAAATCTGATGTTGCGTAATCAGCAACTGCTCAAG
>TeaL_237721
CGCAGCATTGTGCCTCAGAAGGTCACTTTAATCCAAAATCATATCCGACAACACAGCATT
ACAAATTGTCCAAAGTTGGCAAAGCTAGGAACGCCATATAATCTAACACAGCACCATGAT
TGTATAAACACGATAAACAAACATCTGCAAAGAAATCAATAAAACCACATACTACTAGCA
TATATCTAAATCCAACTATGCTCAAACAAGGTATGATGATGACCTATAGAGGCTAGCCTC
CTACACCATAGAAAAAACACTTACTGATCTTCACTATGCACTGCTTCTTTTGCTTCACTA
GAAACCAAATCTCTCTGTTCATCGCTAAGCAATGGTTCTTTCCCTTCAGAAGGCATTGAT
CCTTTCTCTTCCACAGCTACCGAGTCCTTCTTGGTCTCTTGCATAACAATATCATTTGAG
TTTTCCAAGCTCTCGTCTCCAGCTTTGTTGACTGCCCTTTTCTTATTTGGGTGCAGCTCG
AAACCTTCTTTGTCAACTAAATCTTCCATGCCCATGTTTTCAGCACCGAATTCCACTCCT
GGAGATGTCTCCGCATCATCTGAGTCCTTATCTGCACTTTTATCTTCTGAGTCACTCTTA
CTGCTAATCTCATTTTCTGGAGTTTGAGGAGACTCCCCACCTTCAGTTACAATTTTCTCA
CTACTATCCAATATGTGCAAATGTGGCACGGGAGATCGTTGCTGTATTGGCACCGCGTTG
CTTATGATTTGGCCTGTCCTTAATCTCTCCCTGTAATCTTCCATCTCTGTTCTGTATCTT
TCTTTGTCCTTCACAGCTCTATCCTGATAAAC
>TeaL_237722
CTTTGTTTGTGTGGCTGTGTGCACGCGTGCATGGGGGGTGGGGGGAGGGGTCTGCACTGC
TGGTTTAAATGCATAACACATCAACAATTTGGCAACCAGCAGGTGTAGTGAACACAGTAG
CAAGGTTCTAGCAATTCTATTTTGGCTGAAAAAAGTTCCATAACTGGCATGTATAACTGA
CGTGAACTTGCACCAATGTCATTAACCCACCTCTAAAGGTAAAACTAAACTAAGCAATAC
AATGGGATAGAACTCAGTTCACAATAAAGCAAGCAACAGGATTGGAATTTTATTCTGCAC
AAAGGCAACTAAACTGCCATCAGCTGATTGAGAAAACCCAGAATCCAGGTG
>TeaL_237723
ATCAATTCCTATGCAGTCTTTGGGAGCATCATAGAGTTTCAATTACATTTACATAATCTC
AACAAAAAGATAATTTTTTGGGTGTTGCCTTTGTTATCTAGGTGACATTGTAGAATAACT
ACACGTAGCATGGGATTGGGATGATGGATGACTAGTGATGGCGGAGGAGCTGTACTGGTT
AAACTCTCTCTTCATGGCTTTGTATACTTGATCCAAGCCTTCTTCAATCAACTCTAAAAC
TGTCTGTGGCATTGGTGGTACATTGATTTCAACCGATCCTTCCAACATCTTCACCACTTC
CCCCATTGAAGGTCTCATGAAAACCTCATCTTGGATGCACCAAAATGCAACTTTCAAAGC
TCTCATGAGTTCTTCTTCTTCTACTACTCTTTCTAGGCGCCTATCTGCAACTTTCATCGG
TGTTCCATTTGTCATTTCCTTGAAAGCCCAGCCAGGGTAGAAGAAGTCCTCTGCATCGTG
AGTCATGTCTAGGTTTCTTCGGCCACCAACAATCTCCAGAAGAAGCATTCCATAACTGTA
AACATCAGCTTTCACAGTTATAGGGCGGTTACTAACCCACTCAGGGGCCAAATACCCTCG
TGTTCCTCTAATCATTGTGACAACATGTGAGTGCTCTCTCCCCATCAACTTAGCTAGTCC
AAAGTCCGATACTTTAGGACAGAAATTTTCATCTAGCAGAATGTTTTCCGGTTTAATATC
ACAGTGTATTATCCTATTCCGACATTGCTCATGAAAATATGCAATCCCTTGTGCAGTACC
AACAGCTATTTGGAATCGGGTTGACCAATCCAGCAGTCTACCTCGGCATTTGTATGATGG
AAAAATCCATTTGTCCAAGGATCCATTCTTCATGAACTCATATACTAGAAGCCGTTGTGA
GCCCTCAGAGCAATATCCACAGAGACGAACCAAGTTCATATGATGCATGGAGCCAATAGT
GTTCACTTCAGTGATGAACTCCTTCTCTCCATGAGGCAAAACCCTGTCAAGTTTCTTCAC
TGCCACCAAAGTCCCATCCCCTAGGCTTCCTTTGTATACACTTCCAAACCCGCCTGTTCC
GAGCAAGTGTGCAAAATTATTAGTCTTGACTTGCAAATCACGGAAGCTAAAATTTACAGG
AGCACCAGAAACAAGCAAGGAGTTTTGGAAGGCTCTCTTCAAGGACCTCCTTCTGTGAAC
ACTGATGTACAATAAGCAACAGAGGAGCCCAATAAGAACAGTCATGCTCAGAACAATAGG
AAGTACCACAACTTTGTCAGTACTCTTCCTTGACCTTCCCGAAGAATCCCCAGACCCTCC
TGTGTAGCTCGATGAGCCATTGGACCCAACCTTCACGAACAAGGTCGAACCCGGGTCTTC
AAATCCCCCAAATTCCAAGCTCTTCAAAATCCAACAGTAGGGCTTTTCCTGACTAAGTCC
ATAGACAGAAGCAACACACTCGCAATCCGATAAGCAAGCATCGCCACACTTTGAAACCGT
GGCAATATCACTGTAATTAGCTATCACTGATGAATCAGAAAAGTAGTAATTGCTTTGTTG
CACAGTTTCAATTTTGAATTCAGATGTCATGGTCTGATGTTGAGGTCCACATTTTCCTGT
GAGCGATGAGTTGTCGTAGCACCGAAGCTCTGTTCCAGATTTGGAAGAACCCGGCAAGCA
TGTGCAAGAAGCATTTGTCTTGCTTCGATCCAAACTACAAATCCCATTTCCACAAACACC
AGCAATGTCACAGGGGTTCGATACAGCAGCCCATTCAGGAACCCATTGGCGCGAGCCATT
GACATCGTTGTCCCATCGATACAGACGTAAATTCCCATTAGTCTCGAGAATTAACCGGCG
AAGAATGGATACCCTGATGGATTGATTCGATGAAGAAGATAATCCACCATTGTCGCCATC
ATTCTTGTAGACATACACAGCACCATTAGAAGAAGCACCATAGACAATCCCAAAGCTCCC
TGCTTCATCCAAGACAGCAACAACATCACCTGTTACGTTGGAGATGTCGGGTCCAGACCA
GTAGGAGTAGTTGTTGTAAGATTCCGGCATGTTGTAGCTGAGAGCGAGGCTGAGCGAAGT
GGGTTGTTGCAACATGTTGAGAGTGTAGTAACCGCCATGGGAATGGGAGATTGGGGAAGT
GAGCTCGAGCGAGACCGTTAATGGTTGGTTGGGGAGTAGGGTGTCAGATGGATGAGAGAA
GCTTTGCCATGCAATGGTTTGGTTGGAGGTGTAGAGAATGAAGTTGCCGGATTCGGACAT
GACGGCGGAGTGGACGGCGGCGGAGGAGGTGTTGGAGGTCCAGACAGTGGTGTCGCCGTC
GAGTAGGAGGAGGTTGCCGGTGGCGTCCAAGTCCAAGATTGCGGATTTGCCGACGGGTGA
GTTTCTGTTAGCCGACCAAACCAAGGTTCGATCTCCGGGAAGTTGAGCAAACCAAATACC
CAATATAAACTGATCACCACGCGACCATGAGTCCACCGCCGGAGTGAACCCAAATGCAAA
AGTTCCATTCTCAGAAACCCATGTTTGGTTCTCCCTCGCTAACAATCTCGAACCCAATCC
AATCAGGCTCGACACGCCGCACGCGAGCTCGGCCACAACTAAGAAGAACAACACCCAAGA
AGAAGAAGAAGAAGCAACAGTCATGGTGATCATAAGCTTTTTAAGTGCCCACTACTGATG
ATTTTTTATTGATGAAAAGCTAACATTTGCTTGAAAGGCCTTAGGTGTTGATTTATTATG
AGAATATATAAGAGAGAA
>TeaL_237724
CTTTTGTTAGTTAGAAGTTCAAAACTAAATCATCACAAACAACACACAACAGGGGACATT
TTCCACAAAAGCCCAGAAGTCCACCCCTGCCTCAAATTGAGGCAATCTTATTGACATCAC
AATTCCACAACTCACTCTCCAATTTAACTTAATGAAGATCAACCATTCCCAACCCCACAA
ATACTCTCTCTGTTAATCCATTTGCACCTTCTTTCTCCAATCACCAATCTCACTGGCATG
AAACCAAAATAACCGTCTAATATTGTTTTCTTACACACCATACTCTTTACTCAAAAACTA
AACCCAAAGTTCTACGAAATTGCTAATCTACATCCATTATGTCACAACCCCCTCACTCAC
AAGGTGGAGAGACCATCCACGTGATAGGAAGGGATGTGGATACAACCTTTTAATGTATTT
TACAATACAAAAAATAAGTGAGAGAAGGAATCTATGCACTAATATATACAAGGAGACCAC
CAGTTTGGTGTTCCCTGCTTCTTTATGTTG
>TeaL_237725
ATCACACTCCTCCAATCCCATTAGCTGTTGAAAAGAAAAATAACCCAAAATGAATAAAAA
ATTATCAGAGCATGGTAAAAAAGGGCAAAATCTTTTAAATACTTATAAGGATTAATCATA
ATTAGTGAAAAATAATTACAAAAATATCCAAGTGGAAGTTCGTACGTTTTAAAATTGTGA
CCGTATTTATACCAGAACACAAACTCTACTTGCACTTCAATTATTTTGTAATTACTTTCA
ATTTTTCACTAGTTTATAATTATAACGTAAAATTACAAAGAGAAATTAAAATTAAAGAAA
GAAAAGCAAATATATATATATATAT
>TeaL_237726
ACCCCTCTGTTGGGTACTGTCAGGCTATGAATTTCTTTGCGGGCTTACTATTGCTTCTAA
TGCCTGAGGAAAATGCCTTTTGGTAGGTTTAAAAACTTATTAAAAAATTTACCTTGCAGA
ATTGATACAAATATTGTGCTATTTGTGGAAGAAAAGTTTTGTAAAACCTCTTTAACCGAA
TTTTTTTATGAATGGATTTTGGCTTGTACTCTTGTTTTTATAAGTCAGAAGCATGACTGA
CTTTTTTACTTTTTCATTTATTTCAGGGAATGTATGGCACAATGTCATCCACTTCTGTCA
TTTCTTTAGCCTTTTATTTTCATCATTACAAAGTATGAAGCTGTATAGCTGCCTAATCAT
TTATTTATGTTAAATATACAGGACTTTAGTGGGTATTATTGATGACTACTTTGATGGCTA
TTATTCAGAGGAAATGATAGAATCTCAGG
>TeaL_237727
GAAAAACTTGTGTGGCATTACTAAAAATGATTTGCACAAATTTGTGTTTGTCACAAATAA
TCACTTTTTGCAACATTCAATAAGCAGCAACATTCACAATAAGAGTCACAAAAGACTACT
TTTACAACTGCCCTAAACATTAACCGCAATTAAAAGGAATTTAGTTGAACGGTGTAGACA
CCCAATTTTTGATCACCCTTAAGACTTAGGGGCCTCCGATTGATCACCCAATGATGAATT
TATACGCTGTGCAAATGCTCGATTTCTTCAGCAGGAAGCCTTAGTTTTGAGTCTTAGAAG
CCTAAAAACCTTGCACCACTTTTGGACCAAAACAGAATTTTTCCAAGCTTGACCACTCAG
AGGCCTGCAGGCCAACTAGTGGCCGGCTGGCCAAAAATGAGTGGCCGGTTGTCCCCCTAG
TGGCAGCCGGCCAGTTTTCCAGTAGAACAGATATTTTGCTGCCAGTTGTGCCAACTGTTT
CCACAGGTACATGCATTGCACCAGCTATCTTTATACAGATATTTCCGAGATAGTAACATA
TTTTTCTATAAATACTTGACCACCCCGCTTGAAATTAGGTTAAAAAATTTGTGAAGTGCA
ACTTCTTGA
>TeaL_237728
CTTCTGTTTTGGTATCCCCTATTTCGCTTTGAGGAAATCTAATATCTTTCGTAATTTCCA
CGTATGAGAATTCCGAGGACGAATAGTTTCCTGCTTTCGCTCTAAACAGCTCCCTCAAAG
CTGCAACTCTACCAAGCATACTGATAGTTATGGATCTCGAAGAAGCTTTCCTTATATAGG
ATTTCCAGAACCTCCAGTCAATGGCAAGCATGTGTTTTACAACTGACTCTTTTCCTTGGT
TTACGGGAGTGATGACATATCCTCCACTTTTAAGGCAAGCACGGACATAGCCACTCTGTG
GTGGGCACTTTCTGTTATACACAGAATGGAATAGAATTACATATGTGCCATCGTCCTCCC
TTCTCCAATAACGTCGCATGAGCAAATCTCTTCTTTTCATCCCCCATGGAAGCCAATCGT
TGCAGAACTGCATGTGAACAATATCTGTATGGCCATCAAGGTGCTCAACCACGCTGGCAC
GGTGGAAACAGAAGTCCCATTCTGATCTTGAAGCACCAAGAGACATAAGAGTGCGAAAAA
CAGCCTCTGAAGTTCCATCAACCACACCAACTGCCATTATTGCTGGATGATCATGCCAAT
GCCTCCCACCAGGATCCCTTTCTTTTGCTTCTTTGAATAGCCGTAACCCATTTTGAATAC
CGAAAATTTTCCATGGTGAAGGTGCAATTACATCGGATGTCATTGCAGCCATATGCATGG
ATGAGGCACAAGTCCAGTCTACAGAGTTTTTATGGGACTTTGAAACAGTCAATCTAAAAG
GCTGCCATTTTCTTTTAGAACAGGCCACAAAATTATTTGTTGGATTTAGCGCAGCGTCTT
GTAAAGAACGGATCCAACTTGCTGCTTCTTCTGGACTACTTGCTCCAAACTTGAGCTGAT
CATTGTGATTAGAAGTATTACAAAGGGTGAAGATGAAAAACACTTTTCTATGAAAGCTTT
CTCTTCCATTGTCTGTAACCCGAATGCAGGAGTCAATGATCGCACTTCTTAAGGGCTCCT
CATTATCGGAATTGGGTATTGATTTGAAGCTCTTGAGACAGTTATCTTCGAGAATGAAGT
ACCTTTTACGTGAATATTGCAACCCAAATCGATTGAAGCGAATGAGATAAAGCCAACCCT
CCATTTTCCCTTCTGATTGTGGGATACCCATTTCAAGATAATCAAAAACAGACCCACCCT
TTTTGCGATTCCTCAAGTCTGCTTTATATCAAAGATATATACTTGAATCCATGAAATAGT
TTTTTGAATTTTCAACAGACTCCATATATATGAAGTGTCTATATGTGTGTGAAATTTTGT
AAAGAAAATGATGGGTAGGTGACAAGATGATCCTCTGACCCCACCTGTGGGGAATCAGAG
AATCAATTTGAGAAAAACCAG
>TeaL_237729
ATTTGATTATCTCCAGGTATAATTGTACTCAAATGTAGCGGGATCTAAAAGTTGATATTT
GAAATTGTTTATAAGGATTAAGCTTCTACATCATATCTTTTTTTTTTTCCCCTTCTCTCT
AATAGGTATTGAATTTTATCTTTTTATATGAACTTTATTTCATTTGGATTAAATAATGCC
AAACAGAAGTTTGTCTCATGAACACTTTGAAGCCTCAAATCTCCAATGCAAGATTGATCT
TTGATATATTCTTCATTAGCCTAATTGAAGATTATATGTGCACACACTTAGGATGTATTT
AATTGTGTATATTTGATAAATCTATTTTAGATGAAAATGGAAGTTACCTTTTTGATTAGC
TGAAATGTATCTTATATAAGGTCACGTCACATGCATTAAAATCACTGTGATATTCATTTT
GTTTATC
>TeaL_237730
CTCTTTTATTACCTTCATTAGGATGTTAAGACGTGAACGTGGTGGTGGTAGGTGCGGTAG
GCCTAGACGACACGAGGTACCATTACCGGATGAAATTCTGATGCAGAAGGAAGGGGTTGG
CTAGGCCAATGTGGCCAAACCAGTTGGTCAGCATGCCATAGGTGCTTTGGCCTATGAAAT
GGCTGGAGCTTTGCAGGAATCTATGGACATTCTCAAGGCTAAGAATCAGTTCCAAGCCTA
ATCTGGACGAGTTTTTGGGTGATCCGAAGGAGCCACTGAAGGCTGATGAGTGGTTAGAAC
AAATGAGTAAGACGTTCGAGATGCTTGGCATTGAGGACGAGCGATTGAAAGTGACCTTGG
CATCCTTCCAGCTGAAGGGAGATGCGGGTCAATGGTGGAAGTATGCGCGTGGGCGCATTG
GAGTGACTTGGGAGAGTTTTGTCAACGCCTTCCAGGACAA
>TeaL_237731
CAGAAAGATCGGAAACATAGCATCACCCAAAATAGCAGTCACCAGCAAAATAGACAGATA
CATTTATCTATCTAGAAAGTTTCTGGAATTTAGTTTATTTTTTAGCAACAGTAGTACAGT
TCTCTTTATTGGTTGCGAATTGTTGTGGAATAATTAGAACCTCTTCGGGTGGCCAACATA
CAACTTTGTAACAAACTGCATTAGCCATGGGGGTTGGCAAAGCAGTAGTTGAATGTACCC
GGGAAACAGTGGAAGAGCACGGGACAAGAGGATGAAAAGCGAGACCGAACCCATGACCAC
GACGATATTAGCTAGCCAGTTAAGGTCACTTACCACAAGATATACACCGGTCGTGAATGC
CACGGACATCATTACAAGAGAAACTCCCAACAAGGGTCCTGATATGTTGAGGGCACCAGT
TACCAACTTGGTGTCAGAAAATTGTGCCCAAAAGAGGTTAACAGCAGCTATAATGGAGCT
ATAGAGAGCAATGGTGTTGGAAATCAGGAATATTTGAAATGAAAGTCTAGTCACCAAAGT
CGCCATGCCTTCGTGTGGGTAGGAGTTGTTATATCCGCCTGGCA
>TeaL_237732
GATGTAAAAGATATGGTTTTGGGTGCATTTTATGTTGCTCATCTGATAGAGTACATAGGG
CAGCAAGAGGAAGTTTTGTGGCTACCTTGGGTGTTAATTACTTAGTGTTGCTAGGAGAGT
ATCTGTCTGTGTTTTTGTGATCATCTGTGTTGGAGTTCTGTTCTGTTTTGCTGAGATCTG
ATGTGTGGAAGCATACAACAGCTGATATATGACTATAGAAGCCATGGTTTTGGTTTTGGT
CTGCTGATGTATTCTCCTGCCTGTTGCTAGTGTAAGGGTGCATTTTATATTGCTCATCTG
ATAGAGTGCATAGGGAATCCTGGTGCAGTTTGTGGCTTCCTTGGGTGTTATTTTCTTAGT
GTTGCTAGGAGTTTGTGGCTACCTTGGGTGTTA
>TeaL_237733
CGATTGCTTATCACAACAGCAAATATTTGAGTATGAGATCCATCATTATTAAACTGGTAA
TTTAGCTCATATGCTATGTTTGGATCAATGATTTTAGTAAGGGTTTGAGGGGGAAAGGGG
AAAAAAATTGTGAACGAAATATAAGCTAAATAATTTGTTCAATTACCTTTCCTTTTTCCT
TTCCCTTAACAAATCCTCTCTCAAATATTTAATCCAAATACAGCCTTGCATTGATGTAAA
GAGGGATAGACTCCCTTCCATACATTCATCTCTCCATACTCCTCTTGTAGGCCCCAATTC
AGATTCACATCGATAATCTGAATCGTCTATCTTGTAAGTTTTGTAATAAAGGTCATCTAT
ACAAAAAATGAGCTTCAATCGAAAATTATAAATGCAGGAACAAAAAAACATTTTATTTTA
TAAAATGGATA
>TeaL_237734
GAAAACACAATCTGGGGCAGTTGGTATCTACTTTTTTTCTCCAACTCCCCCTCATCCTCG
TTCAAACTTTCTTTTGAGAAAAATGCAAATTGTCATGTTAGTTATATTTTTGTTTGCTCG
GCATGTTATTTGTAGTTAAGACATGCTGTACATGCATTATTAAGTTTGCTTATGTGGACA
CATCCTAATTTTAAAGAGTTGGGTATTTCTTTCATATGTAAGATTAAGACATGGTCAGAT
TGAACCACTCGATTGCATGCAATAAAAGACTTATATTTCTCTTTCCCAATTCCTTATGTA
TGGGAGACATGTCTCTTTTTGAAACATGAAGGATGAGTGTACCAGAATGTTGTATGAGCT
TTCAATAATTTGGCCTCTTTCTAGTTTAATTTGGATAAGTAAAATATATAGTAACTGCAA
CTGCACTACCTGATGTACTTAGTAAATATTAAAATGTGTTGGATTCCTGTATCCTATACT
TTGATTTTATACTTAACAGTTTGATTCTAGTGCTAATTTGCAAATTTTTTTCCTTGTTTA
TTTGTCCAGTCTCCATTGTGGGTCTGGTCAT
>TeaL_237735
AGTGAGACGCCCATCTACACAACATACGCCAAGTGGATCCAGTCCTACCGAGACTTGCCG
ATCAAGCTGAACCAGTGGAACAATGTTGTTAGATGGGAGTTCAAGCACCCCCAGCCGTTC
CTAAGGACCAGAGAATTCCTCTGGCAAGAAGGACACACAGCACACGCCTCCTTGAAAGAT
GCTGAGGAAGAAGTCCTTCAAATACTAGATTTGTACGCTGGGGTGTATTCAGAACTGTTG
GCAATTCCGGTAGTCAAGGGAAGGAAAACTGAGAAGGAGAAATTTGCAGGAGCTGATTAC
ACAACCACAGTGGAAGGGTTTATCTCCGCTAGCGGGAGAGCTATCCAGGGTGCCACTTCT
CACCACTTAGGACAAAACTTCTCTAAAATGTTTGAAATTGTATACGAAGATCCCGACACC
CAAGAAAAGAAATTTGTCTACCAGAACTCCTGGGGTTTGACAACAAGAACAATAGGCGTT
ATGATCATGATCCATGCAGATAACCAAGGTCTTGTGATACCCCCAAGAGTAGCCGACATT
CAGGTGGTGATCGTAATGTGTGGAGTGACCGCGTCACTGAAGGAGGAGGATCGCAAGAGT
TTGCTGAGTGCGTGTCAGAGTCTGGAGTCTAAGCTGAGAACAGCTGACGTACGTGTGCAC
GGTGACTACAGAGACAACTACTCGCCTGGCTGGAAGTTCAACCACTGGGAACTCAAGGGA
GTGCCAATACGAGTTGAGATCGGGCCAAAGGACCTCAAGTCGCAGCAGTTAGTAGCAGTG
AGGCGAGACACAGGTGACAAGACGACAATTCCCTTGGGCAACGCAGTGTCAGATATCAAG
AACATGCTGGACAATATCCATGCTTCGCTGTTTGCCAAAGCGTCCCAGGATCTACAGAGT
CACACAAAGGAGGTGTCAGACTGGGCAAGCTTCTGCAAGGAACTGGACAACAAGAATATG
CTGCTCGCACCGTTCTGTGGCGAGATCGCCTGCGAGGAGAGAATCAAGGAGGAAAGTGCA
AGTTCAGAGGTGGAGGCGGGCGCACCGGCCATGGGAGCGAAGGGGCTGTGTATCCCATTC
CAACAACCCAACGGAGGAATCAAGCCCGGTGCCAAGTGTATACATCCGTCCTGCACCCGG
CCTGCCAAGTACTTCACTCTCTTCGGCAGATCTTAC
>TeaL_237736
AAGGGACCTAGCCATATGAAGGGCCGTCATAGAGCCCAAACAAATCAAACCTAAGGCTTT
TGCCAAGAGCCTGAAACAACAAGGTACAGTGTAGAAGTATTGCTCATTTCTTCAACGGGT
CACTAGTGTTCATCGTAGTGCACAAACGGAATCAACATTATCAAATCAAGGGCATCTAGT
CCAAAGGTTCTTATGCAAAAATCCCAAAATGGCTCGCAAACTAACCCAACATTGCCCAAC
CTTATGTCATCCTCTAAACTCTCTAATAATTTTATGGGTTTCCAATAGGACATATGTCAA
GCATGTTGCCCAAAGCATATAGCAATATCCAAACACCAATGTACCATGCACCCCATGCAA
AGGGGACCACCAACGTCAACATTAAAAAAATTGACCACTCCTCTATGTTACAGTCATTAT
GTAACAGTGTAGAAGGG
>TeaL_237737
CTTGGGTTGAAAAGTAGTAAAAAATCGACTTATACAGTTAAATTGGACCATGCATATGTT
CACAAAAATAGCGACGTGTTATGACCAACCAAGTGGTTAGTTTTGGTCTATCTTAGGCTC
CGTTTAAAAATTCAATTTGTAGTTAAAAAAATTAAAAAGTAATTATAAGTTGTCATATTA
TTTCTTTTATTTATTACACTTTTTTTTAATAAAAAATTAAAAAAACTAACTAAAATAACT
AATTCCTAAATCAAACCTTAGTTTTAACATCATTTATATAAGAAAGTTTAATCCTATATA
ACCATAGGCATAAAAATATTACCGATTATAACAACTACAAGATCATCCATTATTAGAGGA
GTCAATTTCAAATCTCAACAACTGAGATACTCCAACACACTTGGGTCTCATTTGGTAACT
CAATATTTTAGTTTAAAAGTTAAAAAGTCACTCAAAAATTAAAA
>TeaL_237738
GCACACCATTGATTCATTAGTATACATCATCTCGATAATTCTTTTAATTATATTTTTGAC
CCTTAATCAAATTATTTTTTTTATACAAAATTGTAAAAACCTTTTTTTTTTTTTAATACA
CACCACCAGCCTTCGATACTCGCTCACTGTCTCTTGCTGTCCCCAGCAGCCGTCACCCTA
ATCCCCTTTCCAGCCACCGTCGCAGATCCATCACCCCTCGCTCCTGTGACAACTCCACCA
CCACCCACGAAGAGAGAGAATTTGTTATCCTCCCTTGCCTCCCTTATTCTAGGATTCCCA
AAATGAGCAATTCCATTCCATCTCCTTGTCCCGTAATAGTAAAAGCTCAGATTCTCAAAT
TAAAAACTATCGCAGCAACAAAAATCAGACAAAGACGATAATAAAGGTTTCCTAAATCAA
ACTTATCAAGCTTTTTGTATTTGACACACATATGCTGAACACTACGCGCCCTCCACAGAC
ATGTTGACTTTTGACTTATGTTATCAATCTTCTTTGTTTTCTGCACACCATTTTCCAAGT
CTTCGCTGGAAAAATAACAACATCCAAAAGTCTAGCACTGTTAGAAATTACCTTCACCTA
C
>TeaL_237739
CACCAAAGCATATTTATCACACAAACTCCCAATATCTTTTAATTTATCTTCAAAAAATCT
TGCATTCCTCTCTAGCCAGATTATCCACAATGCCACACAAGTTACACAACCCAAAGGGCT
CAAGTGTTCATATTCGAGTCAAAACCCTTGAAATCAATCACAAGCAATTGGACACAATAA
AATTGAACCTCCCAATCAATCATTGCTGACTGAAATAATTTCCATAATGAACTCATTATT
ACAGGACAATGCAAAAACAAAAGTGATCAATACTCTCCTCACCCTAACTTTAAGAAGCAT
ATTTGCACTCCAAATTAATTTATGAGAGTTACATTTGGATCATCAATAATGGACTCAAAA
AGTAGTTGCAAGAAGGAAAAAAAAAATGCTAAAAAATGGACCACAATCTTCTATCAATGG
TTGCTGTCTCAAAAAATCACCATCAGGA
>TeaL_237740
ACTTTCCAAAAAGTCTTTGTATCAACTTCTATGTATCCCCAATGAGGAGCATGCACAACA
ATCTAGTAATTTATGAAAATAAAAGTTAGTATATTAGTAGAAGAAAATCTATGTAAATAT
CAAAACTCTTTTAAATTGAAATTACCTTATTGCATCCCCATCACGGATGACAACATTAGC
ATTTCTTTCTTCAAGAAATTGAACCTATAAATACAAAAGAATTAGAGGTAAAAAAAATTA
AAAAATGTATACATGTAAGAAAATGAGTAAAAGGAGTCGATATTATCCATCAGAAAAGAG
CATTTTGTTATAAGGAAATTAGATAAAAAAAAATAATGAAAAGAAAAGAAAATTGACTTC
AACTTATAAGAAAGGTGTATTTTTTTTTTGTTCAAATAAATAAAAAAGAAAACAATTTAC
GTGACCAAAAATAGTAATGTTGTCCATAATTAGAGGTTGAAGGTCAATGGTGT
>TeaL_237741
CTCATGTCAGGGAGTAAAACCTGGAAAAGAACCAGACGTCAGTAAACCACATAGTACCAG
ATTTTAACTCATGAAAAAACCCCAGAATTGGACCATGCAAGATCATGAAATCCCCAAAGT
GAAATAAGTTCAGCACATTAAAGAAAAATAATTAAAAGATGTGACTTCCATGCATAAAAG
AATGTGTCAAATAATACAACTGCACAAGAATTTGCCAAAGAAAAGCAAGTTAAATGTATT
ACTACACTGTTCAGTGTTCAGCTCAGAGATGAGAATTTTTTCATGCAATGAATAATCAAT
GATGACAAACATAAGGAAAATTCAAGTTAGATGAAGGAAAACATGCAGATGCTCTTATTC
TCCTGTAATTCTCTTCATCTATGTATTGATTAGAATGAAAGAAATGAACTCCCCTTAAAA
AGATATGGAAGAGTTTGGCAGTGCAATCCATGATTCATGTAGACTATACAGGAAGATTCT
GAAATAGCAAATGAATGCAGCAGAATGGAGG
>TeaL_237742
CACATACGTACACACATACATACCTTTTGAATTTCATAATCAAGCAAGCACAAAGGAAAA
CTCAGAAAACAGAGAAAAGAAAATGAGAGAGAGAGAGACAGAGAGGACATCAGAATTGCC
TTGTATATACAGCCTTAACTACTTTAGTGATTCCTGTCTCACTTACATCATGGGTGGGTG
GGTCTGCAACCATAACCACCCATGAGTTTGGCTTTAAGAAGCTAAAAACAAGCAATAGGC
AAAGCTTTTGTAAGAATTTCAGCAACATGATGAATTACGATCCGTTTGCTAATCACCTTC
TCTCAAATGAAGTGATAATCCACTTTTGTGTGCTATGTTTGCACTTGAAAAATAAGATTT
GAAGCCAAAGCAATGACTGATTGATTATCACGTTGTATAGCATGTGGAGGAACAATGGGA
ATAATTACCGGGCACAACTCTAGGGTGGTCCCAAGGGATC
>TeaL_237743
TATGCCCATTTTTGCTGGAGAAAATTATGATTATTGGTGTGTGAGGATGAAGACCTTATT
TCAGTCCCAAGGTTTATGGAACTTGGTACAAAATGGGTATGATGAACCCGATTCAACAAC
TACGTTAACATCAGCACAAGAGCAGCAGCTAGAGGAAACCAGAAAAAATGATGCTAAAGC
ACTCTTCTTCATCCAACAAGCACTCTCTGATGAGTTGTTTCCAAGAATCATTGAAGCCAA
GAAATCAAAGGAAGCATGGGACATTTTACAACAAGAATTTCAAGGAGACAAAAAGGTAAG
AATCATCAAACTCCAACCTCTTAGAAAGGAGTTAGAATATTTGAAGATGAAAGGATCTAA
AAATTTAATTGATTGTTTCTCTAAACTGATGGAGATTGTAAATCAAATGAAACCATATAG
TAAAAGAGTTGAACCAAAGAAAACTGTTGAGAAAAT
>TeaL_237744
ATTTTTGAACATCTCATCCCTTATTCATGTTCTGGAGATTCCAAGAAAGAGCAGTAAGTG
TTCTTACAAGGCTAGCTATCTCATCATTTTTTTCCTGGAAATATGATTATGTATATGAGG
AAAATATTACAAGTCCTTGTATACATGACAGAGATCCCTGGAGGTGGGGGGAAAACCTAC
CTAGACCACATTAGTCACTCTCTTCACCTGCAACTATCTCATAACAGCGCTACGATCACT
GAAATATTCAATCACCGATATTATCAATCCTTCACAAATGTTCGCATCTACAAATCGGTG
ATTTCAGCGATCGAATTTTTCAATACGCGTATCTTGTTCCATCTCATAAATCTCCACTTC
AACAAATCAAAACTCCTCTCTATACAACCACCAACTCACACAAAAACAAACAAGAAGAAG
AAAAACAAACCAAGGAAAAATTGGCTAAAGAGCGGTCGAGATTTGCGGAGGCAAGATATT
GTTTCTGGCACTCAAACTTGTGTCATTAGGAATAGGAACAATAATCAGGGCATCTTTGTA
CGTTGCCCAATGTGTTGTATAAGCGGCCTTTTTAATCACAACACATTGGGCAACGTACAA
TTCCATTCTCATTGAAATCAAGGCATCTCTCATCACCATACTCACTTTCATCACATCCTC
ATCATAATCAACTTCATAGTAAATCTTGCAACTCCCTGAACATGTCTCACATGGCACAAA
CCTAATATCCCCACAAGCCGCACAAACTCCCCCGCCATCATCCACCTTTTCACAGCCTTC
CAATAGCTTCTCAAGCTGTCCATCTTCGTGCAATCGCCGTATTTCCTCAGTCCCACCAAT
A
>TeaL_237745
GGATGTGTCTTTCTTTGAGTCTCAATCCTCCACCCAAACAACACCAAACGGCAAGCAAAT
CAAACTCCATAGCTCTCTAGCAACTAGACAATGAAAGAGAACGTAAATAATGTTTCCCCC
TTCTTGCTTACACATTCAGCACCACGGGTAACCCATGAGATTATCAATGGTCGAAAATAT
ACTCAAGATAAATAATGTTTCCCCCTTCTTCCATCCATGAGATTATCAATGGTCGAAAAT
ATACTCAAGATCTTGGGAAATGTAACATACCTACCCACTGCTTTCTCATAAGGTGTTTCA
CACCTACTTTGCACAACCTATGAAAGTGAGTTGGCTCTGCCTCATCTCTCTCCCTTTCCA
TCTCTAATGGTCTTGCACCATCTTAGTATCTACCATGATTTCCGAAAGGTCTAGGACCGA
CCACGTCTCATACCTTTACCCACAATATACAGCATATGGGAAGAGTGATACTTGATAAGC
ACA
>TeaL_237746
CTAAATACTTACTATCAAATCATGAAATTCTTCGGAATTATTGCAATTTTTGCATTGGTT
GTCTACTCGACAAATGCTTTGCCTTCGATACCAGATAACTGCCCAGCATCAGCGTGGGAA
GCTGCAAGAAACCAATGCGTCAGGGTAGAATGTGGTAGCTATGGTGGAGGCATTAGTATG
GTTGGTTGTGCAGATTCAAGATGCCCACCTGGTCAACAAATTGGAGTGAAACCTCAAAAT
GACGCTCTGGTCTATCCTGCCTGCTGCCCCCAACCAATTTGTGCTTAAATTTACAGTAGT
AACAGACTAGTGAGAAATTTCGATGTTTTGTGCATGGAATTAAATAAATTATCTTCAAAG
ATACTGAAACCAGCGATTCAGAAGAAGAACGTGACACTTCGCGTTTTATTTCTTATTTCA
AACGCGATATATGTAAAGTTTTCCTTCTGAGTCGTGAAAAAA
>TeaL_237747
CTTTCCAAATTTCCCAACCAAACAAAGCGTAGAGGTCTTGGTAATCATCCTATAGTTTGC
AAGTTGGGCATGAAAGATATTTTTACACTAACTTGAAAGGGAGTGCTATATCATGTTATG
TATTTTATGCTTTGTTTAGTTTTTAGTAACTTGAAAGGTATGTATGTAATTTGAACCATT
TTAATATGACTGCTACTAATTGTCCCCCAATTTCTTCTATGGAACCCCCTATTTCTTTAG
ACCTCACAACCAAAATTGCTCCCTTTCCTTTTCTCTTTCAAAGCCCACCATAATACCAAC
CCTACCACTTGCAACCCCGCCACTACAACCTTCCTCCCCTGATAATAACTCTCTCCACCG
GTGACCTCCTTCTCTAGCCTCCCTTTTTCCTCCCCAGCAAACCTATTCCCTTCCCACCTC
CGATGTTTCCAAACCCCTCCCCACCACCATTCAATGAATCTCCCTCCCCAACCTAACCTC
ACCCTGTCACTCCGCCACCCATCCAAACCCCACCACCAC
>TeaL_237748
TCATATTCATATTCATATTCATATGCACTCTCTTTTTCTCTCTTTAACTTTTCCCCACTT
TCCGTCCGTGTGCGCTTAACTTTGTTATCTTCGAGTCATCTCTTCCTTCCTCTTCATATT
CATATTCATATTCTCTCTCTCTCTCTCTCTCTCTCTCTCAGTGATTCGCTGCGTGAAGCT
TGCGAAGTCTCACTAATGGCAGACATAAGCCACCCTCCCATGGAACAGCTTCAAGACCTC
GAATACTGCATTGATTCTAATCCTTCATGGGTTGAAACCATCCTGTTGGCATTTCAGAAT
TACATATTGATGCTGGGCACAAGTGTAATGGTCCCCACACTTCTCGTTCCATTAATGGGC
GGAACTGATGGTGACAAGGCACGGGTGATACAA
>TeaL_237749
CCAGAAGCTAGCCTAGTAGGCTTCTTTGAAATGGATTTTCTCCGCTCATGACTTCTAGTG
AAATGCCTTTTTTGTAAAATTCACCAAACGGTAGAATATTTTTCAATAGAACTTCTAGAT
TAAACACCACCATAATCTGCTTTTAGAAAGTGATTTTTAGGTATTGTGCAGTTTGAAACA
TCAAAGGAGTGTGTTTTTTTTAGCTGCTGGGATGAATTCCAGATGATGTTTTGTGATCTG
GGTAATACCTGCACACTAACAGTTGCTGGTGCAGACGGTGGATTGCCTGTTAGTATGCTT
TTTGCACACCATTGTCATGTTAAGCACAACACATTAACTTGAATAATACAAAACTCTTCT
GGTTCTATTTGATGTTGGGGCTTCCTTGCAGGCAAGCCCCGTACTAATATTT
>TeaL_237750
GATATATTTAACATTTAAGTGTGTGATATATTTTTCTAAGTAATTTAGAAAAATGACCAA
ATCTTTATGATTAGATTCGATTCGCGATTCGGTAAGAGGTCTCTTTGATTCACGATTCGA
ATCCCGGTTTAACCAGAGTATGATTTCAAGGTAAAACAATCAAGGCAAATATATTTACAT
TTCAATCATAAGCCATCAGGAATGAGGTGATTAACTACAGGCCAGAGACTGTACGGCAGA
ATACATGTACATACTTCAAAATCTAAGTTCTAAATGGTTGGACAGTAGAAAAACAAATAT
CCAAATCAGCATACATTATTATATGACCAAAGTTACGAATCCAAAATTAAATATGATATG
CTTGATATCAAGTGGACTAAACAAAATAATGCAACAAATCCAAAACAATACAAGCTTCAG
ATGGAAGAAACATATACCATGTTTCATTTATGTTTTCTGTTAGATATAAATAGGTTCAGA
ACAACGTATCTGTGACCATACCTTTGAGAAGAATGATCCACAGAGTTCGGGAGCTCTATA
CCAGTTTTTCCTTTATCAGTTACTACGTGCTTTGAAATATATTCACACAGCA
>TeaL_237751
TGCCATCGTGAGCATCTATAGGCTGCAAAAGCCATTCAAAAGCAACAGTGTCACAGTGCA
TTCACTAGAATTCGCCATCTAATTCTTGTTTAAAAAGAGTACTGTCAAATGTTGCCCAGG
TAACAAGAACAAATGGATATTTACCAGCAAATCAAAAGACAAACACAGAACAAAATTGAT
GTAAAAGCTAGGCACAAGGTAGAGCTAGTATTGATAGAGTGAGACAGTAGAGCAGGACAG
CGAGAGCATAATACTGGCTAAACCATATACAAGCCGCCAAAACAATGAACAGAGCAACCT
ACATGCTTAATACAACCAGTCAAGGCAT
>TeaL_237752
CAACAATGAACACCCACCCAACTGCAGTCCCCGTCACCACTGGCGCCGTCCCCTACACCT
CCGCCCCTGGAGCACCCGCTACCATCGTCACACCCACTGGCGCAACCTTCGCCTCTGGAA
CCACTGCTCCCCCCTCTGCCATCAAGGGAAACATCACTTCCATGATGGGCAAGATGCAAC
ACGACCCCACCAAGCAACACGCCGGTAACGCCATGGTTGCCAGCAGCAAAGAAGCCAAGG
CTGCCAGGTTTGAGGCCAAGGCCATCGAGTGGGAGAGGAAAGGAAACGTCACCAAGGCAC
AAAAGAACAGAGGAAAGGCTGCCTTATTGCGCCAACAAGCTATTGCTAAGTTGAACGCCC
CCGTCGTCACTGCCTATCCCCCAGGCGTGAAGAACGACAAGGCTGCCCGCTGTGAGCTCA
AGGCACTCGAGTACGAGAAGAAGGGTAACCTCGCCAAGGCTCAGAGAAACAGAGAGCGTG
CATACAAGATCCGCGAGAAGCACGGAATTGCACACCCTGTTGGCACTGTCCGCCCAGTCC
CAGTGACCACAACGGCCATGCCCACACATTAAATTGTGG
>TeaL_237753
TTTTTTCTTCTTTTTCTTCTTTTCCAGATTTGGTCTCTCTCTCTCTCTCTCTCTCTCTCT
CTCTCTCTCTCTCTCGTGCTCTATTGGTGGTGAAAGAGGGCAAAGAGGTTGGTCGTGATG
ATGAGGGTAGACGGTGAGGCTGTTTACAATGAGGCGAAGTGGTGGCATTGTTTGCGTTTG
GCGGTGAAGAGCAGAGCTGAGTTGTGGTGGTGCTGTTCGCAATGGGGCAGAGAAACTAGG
TCATGATGGTGGCGAGGTTGGTCACGATGGTGGGGTGTGTTGCCAATAGATGTGGGGGAA
AGGTAGCTAGTGGAAAAGGGAGTTACCAGTCTGACCGGGGAAAGAGAATGAGTTGGAGGT
TAGTCGCCGAAGATGGCAAAGTTGGTGAAGATAGAAGCTGAGGTCGCCAGAGATGGAAGT
TGGGGTTGCCGGTGGAGAGGGTGGTGAAAAGGTGAGTGGGTTAGAAATTAGGGTTAGGTT
TTAAGGGATTGTTTGGTAATTTTAAAT
>TeaL_237754
ACAAATGAGGGTAAAGAGAGATGGGTCTAAAAGTTAAGTTTTTTGTTCCAAAAACTTAAA
ATATTTGTAATGTGGTAAACTTAAAATATTTGTAATTGAAGCAGCTAACCCTCCTTGACT
AGCACGATATTATCCGTTTTGGAGTTAGGCGAAAACCAACAGTTAACCCCTCACAACTTT
AAAAGGCCGGCACCAAATGAAATAGTTAACTCTCCCTGCTTAGCACAATATTGTTCGTTT
TGGAGTTAGGTGAAAACTAGCAATTAACCCTCACAGCTTTAAAAGGCCTCATATTAATAT
AAGAGAGTTAGTTAGTCCAGTTATGTAGTGGAGCTGTGATGGAGTTAGTTAGTCTACTTA
TGTAGTGGAGCTGTGATTTCTCACAGAGAGCCTGAGCATGG
>TeaL_237755
TAAGTTCATCAAATGCCACATCATCCTCTCATGGGCCTAGCATCAAATAAGCCTTGACAC
TTCCGTAATTGTGGTAGGACGCATCAGGTATGGACCTCATCTTAAGTACTTAAAACATGC
ACTTTCGTATAAATAACAACAAATTTGAATTACCAGGATGCTGGATAAGGAAAGCATAAT
GTAAGGGTATGAGCAATAAATGCCAATGCTCATCAGTTATTGCCAAATGGAAAAAAAAAA
TACGCACACTGTAAACACTGTAAATATCTACCTCACTGTCAAAGATATCAGAATTCAGAA
CACACTTCCAACTGTATATAATCATATCATATGATAATCATAGATTATAGGTTGCATTTA
ATCTTAGGTTATAAATGATAGTACTTTCATGAATTGACATTGGAATGGGAGATGAGTACT
AATAACTGATTTGTTTTTATAAGATCACAGTTCTTGCATATAGTTCAAAATACTATATGA
TGCACATGGCAAATGTATATCCCAAACCTCTATCAAAGTGAATAAACGGAATACCCTGAA
TTTAAATATAAAAGAAGTTCATAAATATAAGCATGTATACATTTATATATATATATATAT
AGAGAGAGAGAGAGAGATTGCTCAAGTGTGAAATGGAATTAAACCAGCTGCATAATGGAC
TTCCATGTATGCATGATAATCTGACGGGTACACTTCAATAAGCATTGCCGTTCAA
>TeaL_237756
CATTTTTATATAAATGAGAAATCCTAAAAGCCTTTTTCTGTATCCTAAAAATCAAATATG
GCTTCAAGGAAGTTGTTTGTTTTTGGAAACTTTTTGTTGATTGTTATTCTTCTCTTGGCT
TTTGATGTCTTGGCTACAAGGGAACTGCTTGAACATTCCACCACTTCTGTCACATATTGT
TAGGGAGCTCGTGGATGAACCGCATTCAAAAGATTATCTGTGGAATCACGGTTACAGCCT
TTCTCCAACTGCTAAATCCAGCACTCTTACTCCATGAATCATGATATTTGGGCAATGTTG
ACTAATGTTGTTATCTTCTTGAATAAATGGTATTATTATTATTAGCATGTATATATACAT
GCTGTTGTTGGCTTGTACAAGTAATAAAGGGACTCAAAAGCTTTGTATCAAAGCTTTCTT
>TeaL_237757
AAAGACCCCCGTCTTATGTCTAGGTAAGTATTTGGTATATTGCCTGAATCTGCGATGGAG
AAAAGAAATAAAGATCATATAATTATGTATCATGTTTAAATAATCTAGACAAATATCTCT
GAATGTTACCCTCGTCCAAGATTTATAAAGATACCCCTATCATTTCAGTATTTTTGCTCC
TTAGTTCTGTCATTATTTCAAATCACCATCAAGATCTGTTGGAAGTACATGTAGGATTGA
TAAAAGACAAAAACTGGTGAAGTTCTCATTGTATTGTCACCATCCAAGATAGTTAACTAG
ATTATAGTTCAACACGGTAGGAAATTTCCTTACAGAACTCAATTGTTTTGAGTTTTCTCA
GTAAGGGTAAAAGCATTTGATCTATGCCCAG
>TeaL_237758
TGCTCAGCCGACAGTGGATAGGATGAGTCCTGCGACTTGGGGTTCTGTAGAGCGCACGTT
GAGTTGCATCGTGACTCCGTCTCCCAGAGCCAGCTTCGCTCTCACCAGCACCTGGTGACC
ACCACGGAACACACCGGCGAGGTACAACGTGTGTGATGACTTGCCCTGGGGCACCTTATC
ACTGCGCTCTGCAGGCTGCAGACCCATGAACGAGATAACACTGCTGACAGCTTGCTCTAT
ACTCGTCATGCCACTCAGTGCGAACATGTCTTCCATCTCGCAGTATCCGCTGTCCTCCGC
CTCCTCCCAGGCAGCAGCAAAGTTCGCCTTCGACACCTTCTGTATCTGGTCGGCCAGTGT
CACCTCCACATCCTCCAGCATATATTCATCGTCATAGCCTTCTTCACAGTCAGGCAAACC
TGTTGCCGGGTCACAGTCCTTAACTACGAACTTGAGTGTGGCACTGAAACTGCCGATGGA
GGCAATAAGTTGAGTCGGAAACTTGAGCACGACGTAGACACTGTCCTTCTCTCCGTAGGT
GAGTTTAGGACAAGGCACGATCTTGACAACCTGGTAACCTTCGCTCGCTTCCAGTTGAAC
ACTCACTCGTTCCAGCAGCTGGTCGTTCAGAGTGTTCAGACACTCAAACTGCAGCACCAG
ATGGTTGGGGAAGCTGTGTTTGATGCACTTGACCACGTATTCAGTCTCGGACTCGGTGAG
TTGGATGGGTTCCGAGGAGCGGAACAGAGGTCCGGGCAGCGACGCAAGCTCTGGAATTCC
TTTCAGTTTCTCCGCATACGTTTCTTCTCTTGCAACTGCTACCTTTGGTGCTGGAGTAAC
AATGCCCTCGGAGGCGACGGCAGGCAGTTTATCCTCCACTACCGGCACAGAGACCACAGG
CACGGAGGAAATGTCGAACGGCTCTGTTGAGGGGTTTAGAGTGTACTGGTGAAGAGCTCT
CTCTAGCACGGGCACAGACACCTGAAGAGGTTCGAGGATGTACTGGTTGCACACTTGCTT
GTCTCCCTTCTGCAGAATGCTGTAGTAGTAAGTAGCACGGTCTCTGACCTCGTCATCAGT
ATCCATCTGACAGCGAGCTAGCAGAACCATGACATTGTCAAGTAGAGGAGGACAGGCAGC
TCCGAACTGAGCCAAGGCTGATACAGCAGCTGCTCTCACTACAGCGTTCTCCAAGATCAC
ACGGTTGTAGATGTAGCGGATGTACCTAGAGGGTTGGCGGGTTCTAGGACCCTCCTTGCC
GAGCAGATGAAGAATGCGCACGGCCAGACTTGTGTGTTCACAGTCCTCGATAAACTCACA
CAAGTGAGCCAGTCCAGTTTCCTTAGCTTCAGGGTTCTCTTCTATGATAGTGATGACTGT
ATCAGCGATTGAAGCCTTGTACTCGAGACCTCCCTCGTCCCTCAACATGGCTGACAGGAA
GTTCATCAGCACACTGTGCTTCCGGGGGAACTTTAGGCAGAGCGCACGGATAGCCTGAAT
GACAACAATCTTGAACTCGTCGCTAATCTCAGAGACGAAGGAGGCGATCTGTTTCATGAG
TCTGTCTACAGAGCTCTCAGCTCCAGTCTTGAGCAGAGTCGTGATGGCCAGAGTGGCGAT
GGACCGGTTCGAGTCAGTGATCAGATTCTCCAGGTCCAAGTTGCAAGCCGTGACAGCAGC
TGGATGTGACATTGCTACCTTGTTGAGAGTGCGGACCGCAGCAAAGCGCAGTGTAGGTTT
GGGAGAGCTGCAGAACAGCTGCAGAACACTGACTGCGGGAGCCAGTTCTCGCTGCGTCGT
CTGCTTCAAGTTCACGATGGCGTGAGCAGCCTCGTAGATCACAGTCTCCGACTTGTGCCT
GAGACACGCTTCCACAAAATCAAACAGCGGCGACCCTGAGAAGTCTCCTCCTTCTTCTTC
AAGCAGCTTGCACACTATACGGATCAGCATGCACACGGTGAAGGGACTCTTGAGAGACAG
AGACATGCGAGGGAGTTTAGCC
>TeaL_237759
TGTCACCGAGGTAATGCAAAGTCTAGGGAAAGGCCACAAAGAAAAATACAAAAATAATTA
GTGGAAGAACCCCTTCACTAAAAAGAGAATGGTAAAGTTGTTGAGTGCTAAGAACATTAG
TAGTTGCTTGCTTCCCCATTAATATGAGGATGGGATTTAATCCAAAGACAATATCACACC
ACATTACAAGATCCCCATGAAGCTACATCATAAAAATGTGCAATTGGCCTTGTACAGGTG
AAGATCGAGTGTGAATTAGTGTATACTTTTTATCAAAAACCTTATTATGTCCAAGATAGA
CAGGAATAGCCACTGAACAAACTCTTAGGATCCCACAGGTTAACCATCTAGTACATATGC
TTATATATATAAAGGGACAAACTAATATTGAGTAATAGCCAGTCTCCTCGCTAACTCATT
GCCCAAGGCTACTCGTCTATAGCTTCATTGCATGTGTTGGGTGCTAAATTTTCAACATTC
TAGCAACTAAAAGTTCTAATTTCATCCTTATTCTCCATCAAC
>TeaL_237760
ATAGCTAGCTTTTGGGGTTGAGTTATACCCAAGACCATATAACATGATATCAGAGACATA
CAAACGGCCGCTGACCTAGCTTTTACACTTCGTCTTCTGCATTCACAGGCCATCACATCC
TCTTTGCAAGCCTTCACAAGTGCTCTCTCTCTTCGCAAGAGTCCATCTTCTCGTCTCACA
GAGGTCTCTCTCTCGTTTGTTGCAGACCATTGTTTGTGGGTTCTTCTTTGAACCATTTGA
CTGAAGAAGGTTCATTCCCTGAACCATTAGACTAGAGCAGGTTCAATCCCTAGACCATTC
AACTTCAGTAAGTGCTTCAGTTCTCACTGCTCTCTTCATCTTTCCTTTTGTTGCTCTGTT
TTGTTGTTGGTGCTAATTGGGCCAATGATATCTCCGATCACAGATCTACCTCTGGTCTTT
GTGTTTTCCTCGGCGATTCTCTCATATCTTGGAAAAGTAAAAAACAGTCTGTTGTTGCTC
GTTCCACTGCTGAGGCTGAGTATCGTGCCATGGCTCATGCTACTTCTGAGATAGTTTGGC
TTCGTTGGGTTCTTTCCAATATGGATGTTTCCCTCTCTACCCCTACTACGTTGTATTGTG
ACAATCAGAGTGTTGTCCAGATTGCCCATAATTCAATCTTTCATGAGCATACGAAGCATA
TTGAGATAGATTGTCACTTTGTTTAGCTGCATCTTTAGGCCGGCACTATCACTCTCCCTT
TGTTACTTAAGGGTATTTTAGTCTTATGGGTGTAATTAGGGTTTTGGTAGTTTAGTATAT
ATTGTACTTCAGCCTTTGATTAATTATTGAATAACACAGAAGTATTATCTTTGTAACATA
GTATTAGAGTTGGAGTACTCAAGGCTGGGTAGGGTGCATGCCCTTAACTTGCATGCCGCA
GGTGCTATTGAGTGACCATGCTGGGCGTGAGGGAGGATGTGAAGTGAAGTCCCACATTGC
>TeaL_237761
ATTGTGTTTTAGATCCCACTTTTTTGAGAAACTGGGTTGGAAATGTCAGCTTCATTTACT
TCAGTATGTGTAGATTCTGACTATTCACTGAACCATTTTCATAATCTCTAGGATGAGCAG
CCTCATCTCTTACCATAAGCATTTTTTTTCCCCTCTTGTTTCCACTGACAGCATAACATG
TAAAAGTTCTAAATTGTGGTTTTAAGTAGTGGCAATGAAACATGATATATGGATAATAAA
GGATGAAACAAAAACGAAATCTCAAAATATTGGGCTGAAATATATTGGTGAGGTATTGGA
AAATATTGGCAATGTATTGAAAAATGGTGGTAAAATAAAGGGAAAAAAATTCAAACATAT
GTAAAATACTTAAAATAAGAAAAAATAAATATTGGATGTCAGAGATATCTGAAATATTGG
GCTATTGCC
>TeaL_237762
ATCTTTTCCCTTTTCCTTTCCAAAATGATTCCCAAATCCATGAACCAAACGCAGCCTAAC
TTGAAACCTTCAGTACTCTTTCCAATTTCAATCCAATTAACAATCAGTTATTATGTTCAA
GTATGTCATTGCCGCATGGAATTCAACATTTTAAAACACAATAATGGGTTGCATTAATTT
CAGATGCTCTGCTGAATTTAGCAAAAGATCTCAATAAAACCCTATGATTATGAAGCAAAT
ATATATATACATATGCAATGACATACATATCACATATGAACTCAATTATATAGCTATGAT
TCATAAAAATCGACAATGGAGCAAGGGACAAAACCCAGATTATAACCTCAGAAATGGAGT
TTTCCAAG
>TeaL_237763
CCCCATGATTATTGCCTTGAAGGGTTGGATTAAAACGTGATTCAAACTTTCCTTTCTTTT
TGTTAAAGTTCAGAGATGATTCAAACTACTGAGTCAGATTCATGTTATAACTCAAAATAC
AAGTTCCGTATAAAAAAGAACTTAAACCAAAGTTGAAGTTAATGCAAAGCATCAGCATGA
AAATGCCAAATTTGAAGTAAAATATAATTTGTCCTTGTGGTAGGTCTACAGTCTATGAAA
TGCCTCAAAGAATAAGAAGAAACAAAGAAACAGAACGGAAAAAAGCGAGAAATAAAGAAA
GAAAGAAAGAAATTACTATGCCAAGCACCAGTCAAAACCAACTGTTTGGTTGGTCTGGAG
TTGCATTTAGACTAATGAAGGATTTATGCTTTCTGAAAAACTTACACAACTTAATAGGTA
GTGACTAAATTAAAAAAAGAACCTTACCACATCCACCAGCAACTATGAAT
>TeaL_237764
GAGCACAAGGCCTGTGCATGGTATGATCTTGAAATTTGGATTTCAAATTCTTTCAAATCT
CCAAAAGTTTGGTGAATGGACAATGACATTGAAAATAAAACGTATAGATATGTAGACTAT
TTGAACAGAGGTTTTCTCATGAAATCTATGGAACCCTGAACCAAGTGATCAAATCATCAC
TATTTCCTGAAAAACTACAGCTATTGTCTTCCCACTTTGATGTTTCCAGGACTAATAGGC
AAAGCAAGCCGAACTTCATTTTGCATATTCAAACTACAAATGAGGATTGCTCAACAGATT
AACTATAGTAGAATTCAGGTCATTTTGATGATAGTTTGAGAATTTTCTTGCACTGAAGTC
ACCGGAAAGCTAAAGCAAGGCAAAGTTGGGATTTTCTTGTAGTAAATTCATTGGAATAGG
TGATTTAAAGTTCAATTGTGACACTGCTTTTAATAGAAATCTCGACTCCTATAGCCTCTG
CATTTGTTACTGTTAACAATAAGTGAAATTTGGTTAAATATGTCTTAACTTGTGCAAAT
>TeaL_237765
TTAGTACCCAAAAAAAAAAAAAAAAAAAATTCAGAATTTGCAGATTTGCAGATCGAGAGA
GAGGATGAAGAAGATGAAGCCATTGATGGGGTCTTCAAGGTTTCTTGGGAAGTAACGGCA
TGAGAGAAAGAACACAATTATATATAGATTTCCATGGATGAAATTGTTGCAAACCCATTA
CAGAGGCGTCCGGATCCTCACAAGACGAAACAATCCAGGAGGAGAGAGAAGAGCTTATGG
TTTCACCCACTGGTGGAATCCCAACTTCCAAAACAGCCCATTTTCTCAAACCCACAGTAG
ATTCCATTAGAGCTGTTCCTTCTCTTTCTTTATCCTCCAAACCCACCATTTCTGATTTCA
AGAAAACCCAGTTCCTGGATCGGCGATACCCAGCTGAAAAATGGAAGACGTGGGTGGATC
GCTTGCTTCCTCTGCACCACCATACATGGAAGAAAGCAGGTATATATGAAGCAATCTCGG
GTTCTACTTACAACATCCACTTTCTTCTTCCTCAAATCCACTTTCTTCTTCCTCATCCTC
TCTCTCGATCTGCAAATCTGCAAATTCTGAATTTTTTTTTTTTTTTGGGTACCAAAGCAA
CGTCGTTTTGTCTAGGCATCATCTCAGCCATTGGTTCCGTTAATGGGACACGTGTCGCTC
CATGAAAGATCACTCTAGAGGATCACTTCA
>TeaL_237766
GGGGATTTTAACGAAATTAGACTGATTAGTGAGCGTATAGGTGTGTCAAGAAGGGATAGG
AGAATGAGAGAGTTCAATGCATTTATTGACTCTTGTGAGCTCACAGCTATACTAATGAGT
GGAAGAAAATTTACATGGTGTAATTCTCAGGAGGGANNNNNNNNNNNNNNNNNNNNTATC
AAATTGTGGGGACTGCCTAAAATTGTATCTGATCATTGCCCAATTTTGCTTATGGAGGAT
GAAAGGGATTGGGGCCCTAAACCATTCAAATTTTTAAATGCCTGGATTATTCATCCTTCA
TTCTCTAAAGTGGTAAGGGAGGCATGGGAAGAGTCACAAATCGCTGGGTGGGGTGGTTTT
GTAATGCTTAAAAAACTCCAACAGGTTAAACAAGTTTTGAAGAGATGGAACAGTGAAGTG
TTTGGAGCAATATCTGTGAAGATACAGCGGGCTGAGGAGAGATTACATGAATTTGATTTG
TTAACCGAAACCAGAGAGCTATCTAATGTG
>TeaL_237767
CTAGATTAACACAAAAAATACATTAAGTTCAATTAAAAGCAAAAACAAAACCTATATTAA
ACTTAAAATCATATTTTACATACTTTTTATAAATTTGATGTAATTACATAAGAGATTAAA
AAATGTCATGATACTCTTTAGTGGAAATAATATTAAAATGTGTAACTAATTCTTCATTAT
ACGGGTTATCCGTGTCAATTTCGTGCTATACAAATTTGACACTAGCCCGGTCTATTTAAT
ATTTGTATTATCGGATCAAGAAATGGTCAACCCTAACTCGCTAATTTCATGTACAACTTG
ACTTATGTTATCGTGTCGTGTGGCAAATTCCCACCCTTATTGCAAGGTGTATTAAAGAGG
CAAGGGTTTGAGGATCTAATTGAGCATATAAAGATGAAGTTTGGAGCTGTGAACAGTGTC
ACAAGAAAAAGTACCCTGGATGGTTTGGGTCTATTTTCTAGGTTTTGAATGAAGGTCAGA
GGATGAGTGGGTTAGACAAATTAAATAAAGTTTTAAAGGTATAGGTGGGATGTGTTACAG
CTTTTAAAGACTTGAAAGTGCAGGAGAAGAAGAAAAGCATGAGATTTGGGTCTAAGTCGC
TCACAGCTTAAGAAAGAAGCATCACATCTCATCGAAAATAATCTTGAAAAAACTTCTTCG
TTTCATTGCCCAAAAGAAACCAATATATCATATATAAAGGAGAGACCAAGTCCAGTCCAA
GAGAACTTGGTGGCCAAGCGAGATTGGTGTGGAACTGAGCTACTATGGCAGCCCTACCTA
CAGCCCATAGTTACCAAACTGCAGCTGACATAAAACTTAAAGAAAATAACTTGTTTAATT
TCCTATGAAAGTTTTACATAGAATCTTCCCAAATAATTATGTCAGCATTGGAATCCAGTA
GGCCAGCTGGGTCAAGCTCCAAGTTGCAGGTAGCTTGAGTGAGTAAAAAAAAAGTTGTAT
AAACTATGTGAAAATAAAGCAATTATTATCTCACATTTGAGATATGATATTTTGGAATTT
AACAGTTGGCACTATGGTTTCCTAAATTACCTGCATATGCAGAGAAGGGTACAGAGAAAT
TCTCAAACTCAGGGGTAGTGGCCCCCCTTCACCCCTCGTTAGGAACCTATCATGAAAAAT
TTGCCACCTATTGAGAAATTGTATAAGCTAATTGCATGAACTGGATTTTATAGTGAATGT
ATGGTTCGGTTACAATGTTGGTCGTTTTTGCACCACAAGTCAGTTTAGTTTTGCTGGAAA
AACACAACCCTAGGGTTGATAGCATTGAAAAGGATTGCAAACAGATTGAGGGAAGCTGTG
TAGTTTTCTTTTTGGTGAATCATTCATACTGGGGACGGTAAGAGAGCTTCCTCGATGAGG
CTTGCATAGTACAAACTGAATGGTGAGATGGGTAGCTTGCAAATGTGGCTTTACCGATAA
TTTTGAACCAGTTCCCCAACTTTGGGAAATGAATTCCCAGTTATATTTGTCCTTTTCTAT
GTGTTGAGAAAAAGTAAAATGGTTTGTCATTCTAATTTATAGATATATACCTGTACTTAT
AAAACAACTTAACCCGATCAAACTCCTCCAATTCATGGCCTATCTATTGGTTTTCTCTCA
TTAAGAGGAGATCCGATCTTTTGTAGTTAAGTCTTCCATGGATGATTTGTTTGATATGTG
AAACTGGGGGCCATGATCTTGTGACACAGTTTTCCCTAACACTAGATCTACTACTCATCA
TTGTCCTGCAAACCTATAACCCTAACCTATTAAGCCAAGTTCCCCATGTTATGCTCTGTA
CGACTTTCTTCTAACCAATGAATCTTTTTATTTTATTTATTTTATTTATTTGACTCGAAA
AAATGTTTTTCCAGAATTAAACAGGTTAATTGGTTAGGTTTGGTAGTGCTCATGCTCATA
TTCCATTAATTCTCATATTACCAAGGTTGTTTTAGCAAGTTGAAGGGCAATGGCAATGGA
TGATCTCATGCTCAACTTTTGTTTCTGACTAAAGAAAAAGGAAAATGTTTTCTTGGTGTT
TAATTGATTGATTGTGAATAACCACATCATATGTAACTACGTTGGAAAGTTTGATTGGTT
TTCTAGATTGTTTTCCAGGTGCATTTTAAGTAAACTAGTTTTTGACATCCCAAGTTTGAT
AGGATTTGACTAATATGATATACAATTATATGCTTGTTCTACTTCTAGATGGGGCCTGTC
TTCGTAGCAAGTCTCGGTATTAACAAATTTAAATTGACCTTTTCTTTATTAGATATTACT
GTATAGCACTTTAACGCAATTATATGATGCCTCTGTAATCTTTTACAATAAATGGGGACT
TTTTGACTATGACATTTGATCTGATCTCAGGGAGCAACAATAGTTGATCTGAC
>TeaL_237768
GAGCCCTTTCTGGGTTCAAGTTCATGGCCTCCCTCTAGAGAAACTGACCAAGGCTAATGG
GGAGTTGATTGGTAAACGGATTGGCCGCCTTATTCGGGTAGAAGCACACTGTGAAGGTCT
GCTGCTCTATTGAAATTTTCTCCGAATCCGAGTGGAACTTGGCATCTCTAAACCCCTCCC
TCGTGGTTTCTTTCTTCAGCATAATGATTCTCTTCAAGGGGTCTCCTCCAACCCCAAGAT
TTCTTTTAAGTTTGAAAAGTTATCTGACTTCTGTTTTGATTGTGGGAGAATAGGCCATGA
TAGGAAGACATGCAATTTGTTACTCGAGAGGAAGGAATGGGGTCTGGGTATGGGCCGGAT
TTGCAGACTGGTATAGCCCGGAGCACTAGACTACCGGTGGAACACTACAAACAGCGTGTG
GATGAGATGGATATTAGGCTCAGACCTCTGTTGAATTGATTTAGAGAACAGTCTGCTGGG
ACGTCCGCTCCGAGGGCACCTACGGTGGCGCGTGGTTTAGAAGGCGTTGAGAAAGAGGTT
GGCCAGTCTGATACAGGACGAGTACGTGATAAACCTGTACAATTAACAGAGCATGTTCCT
GGTACCATTGTGGAGATCGTGGAGGAGTGGGGGCGTGAGG
>TeaL_237769
GGTGGATTCAACTTTAAATGAAGGTACATATACTCATCTAGTTCAAGTATTTACTATTTT
TTCATACAGACAAGACCTAGATCTAAACCTGGCTTTTGATTTGAGATTTATTTCCTGACC
TTCACATTTTAGGCTGTATGCTCTAAGAAGCACGCACACTTTTAAGAGAGTGCATGTCCA
TGTTCGACACTTGTCCGACTCATCGGACACTTCCTGATGTGTCAATACATGCCTAAATGT
ATATTTATTTATTTATTTATTTATTTTTTATATGTTTAAACCCAAACACACTTTGGACAC
TTGGGTAATACACATGTCCATCACTTGTACACATGAAACACACGATAACTTTGAACAAAA
TAACCTAGAGAGGATACAATGATGAAAGAAAATAACATAAATTTATACCTATTAATCCAT
CTTCGTTTAAATTTTAAAATTATTGTTACATTGCATTTTTTGGTATCTTTGAATGAAATA
TTTATATATTTATTATAAATG
>TeaL_237770
TTTTGGGCCTGCGTTTATTGAGGTAGGATTTTTCTTCCGTATTAAATATAATTTTTTTTT
TTTTGATAACCGGGAACCTGCCCTGGTAGAGAGCCCTTTGAACCCACCCCAAGGAGGTAA
ACCCCTGGTTCAGTGGGTCGCCCCCAACTTTCCTGAAGCTTCCAATCTGTGGAGATTCAA
ACCCGAGCCAGCAACATGGGGAGCATACCCCCTTGCCAACTTGGATGGCCCTGCAGGGAC
CACATTAAATGTATCATTATCCGTACAAGATGCTTCTAGAATGGGTAAATTTGTCAATTC
AAAATAGTTTTATTTTGCTTGCTCTGGATTACTGTGCACCAATCTATCTGACACTAGCAA
CCAATTTTCAGACAAATCAAGAGTGCTTATCTTCATGCCAAGTGTTTATACATATGTCTA
TTTTCTTTGGTGTGCTTGTGATGAAATTGTATGGATTCTATCTTGTATGCTTTGTGTTTC
TAAGACAAATTGTCAGGCGCTACATGTTTTTGTACTTGTTGTGATTATAATCATTTACTT
GTATTAAAGATTGTTTGCAGAAAGGTTTAAGTGCTTGATACCTGAAATGACGTTTTTTTT
TTCTTTCTGTCCAGTACCAAAATTGTTTCTAACTGTTGCTATTGATCATATTTATTTCAT
TTTTCCAAGCTGGTTAAATCAATTGTTTGGCCTCTGGACTTGTTATCTAGAATGGAGTTG
TTTTGTACATGTATTTTTACTTTTGTCGGTAAATAAGCCTTATTTGTGGATTCCCAAGTG
TCTACACTAGATGTAAACGAGTGAATGATTCATATGCACATTTGTCTTTCAGATTCATCA
AACACAGAAAACTGAATTGTTGGTTATGATTGCTTTTTCGTAGCATGGAATGGAAGAAAT
TGTCATCTATTGTGAACTAATAAACATTTTTGCTTTTCCTCTGAAATGTTTTTGTAGGTT
GAGAATGAGTCCGGCTTATCCAACTTCGTTCCCATTCTAATTGGGAACAAGGAAATTTGT
TCTGAAATAAAGA
>TeaL_237771
ACCAGTTGTCCCAAAAGCTTAAGCTATTAGGAAATGGGCTAGCACTGTATATCAAGCTAT
CTAAAAGAATCATCCTCAAGCTCATACTAGTCTCTAAATTAGTACTTAATTAGCTTCTTC
GTATTGCCTTCGAGGGATATTGAACCCAGGCGAGCTTGTGCCCTTGCAGTTACTTTCTCT
CTTTGGTCTCATCAACCAGCTGAATGTGATTTGCACACAGTGTTTAGTAAGAATCTCAAA
TGATGTGCAGATAATAAAATTTGATTTTTGAGGGTCCTAAGCTGATTGGATCATGAGTAG
GGAGACTGATATTGGGGCTAGTTGGTCATTGAAGGCAGTTGACAGAAAATGGGAGAGTTG
ACAAACATAATGTAATTTTTTTTTTCTCTTGTTTTCCTGTTGGAACAGAGAAGATTATCG
TTCTTACAGATTTTTCTGAAAATTCAAGGTCTGATGGAACTTCAATACCCTTATTTTGTT
TTATTATTATTTTTTTTTCCTCTCTCTGACACGTGTGCGTAGGGTTTGTAGGGATGAGAT
GTTTGTGGAGTTTGTATCATTTCTGAAAAATCAATTGGATTTCATTTTAGGGAGGGACTA
AAATCACAACCACCATTATCATTGTCTATACAAAATATATAAAGCACGGATGCAAAGTGA
ACAGTATTTTCAGTCAAGTATGAATAGTGTTTTTTCAATGAGTGAATAGTCGATTTTGCC
CTTGTGCTTTATAGCTTTTTTCCTTTAGATGCAAGGGTACTGATGGAAAACTGACTTCAA
CAAAGGATACATGAGTATACCCACTCTCTCTCTATAATCTGTCTCTGAGAACCCTCCCTT
CTCTTCTCAACGGTGATCTCCCTCCACCGACCACGATATTCGACCACCTCTTCTCTCCTC
TCACCGATCTCCTCCCTCCTCTCTCCTCTGGCGACCGCCGATGACAT
>TeaL_237772
TTTTTATAAAAAGTAAAAAAACGCACTTATTTAGAACATCCCAAACAATCCCAAGCAAAA
ACTAAAGAGTATAACAGGGAGACAGAAAAGCTTCCGCAAATTGCTTATTGCCAAAGAAAG
AATAGAGAGAACAAAGATGTTGGGAGGAAAACTTGTAGAGAAAATAAAGATGAGAGAAGA
ACTCATCAAGAAAGCTTGTTCTGAGCCATGAAAGCTAACAGGTCTTCTGGGAAGCCATAG
TTTATAACAAAAGCTGAGGTTGTCAGGGACTTTCTTTAGCTTTGCTGCAACATGGGCTGT
AGATGATTGGTTCAGTCACAAAACTTTTGGAGAAACAAAGGTTAATCTTGATCTGTTTCA
GTCCCTCAGGAGCATTGGCAACGATGAAGCTGCCACGGTTAATGAGGCATTTTTTCACAG
ATTTGAAGCCATTCTCAGAACATCATCGTTTGCAAATGAGGTATCATCAATTGATAAGAG
AGATACTTGTACCAGCCGGGACGTCCAACTATGCCC
>TeaL_237773
ACACCTTAAGGGATTCCTCTCCTTTTGCTCCCATATAGCTGCTGCAATATGTGCCTTGAA
GCTCTTCAGTACTGATGGATTTGATGGGCCCCCAGGAAACGGACCAGTGAGTACCTCCTC
AACCTGATCAACATCAGCAACATCATCATCATCCCCTCAACCATTATCAATCACATCCTC
TTCCAAGATTTGAGGTGTTTTCTCCAACACAATATCATCACCCCGACCTCTATCCCGACC
CCGACCTCAACCTTGACCTCAGGCACGGGCAGGATTTGTTAATGCACAACGTCGTCTCTT
AGATCACTGGCTGAAA
>TeaL_237774
TTTGGTAGACGTCATTAGTAATGAGACTAATATGAGTCAACATACAGATAAACACCTTAA
CCTTCAAAGGCACAAATCACTTTCCAAATTCTTTTAAAATGAGGAAACCAGGGAACACTG
GGATTATTGATAATAGAGAATGAAGGACTAGCTTGAAAAAAGTCCCAAGGATTAAAACAA
CCACACCCTATTGTCATGAACATCAGGGCCCAAATAAAAATCATCAAGAATAACCTACAA
AGATGCTAATTCAGAGGCTTCATGATCATTAAGATTTATGAAAAAGTTAAATTTCAAGAG
ATCAGGGCCGAAAGTGAACCAGCCATTGAGCAACAGCCACATTTGGAGATTGGACCAAAC
AATACAAGCGTGGGCACAAAACATAAAAGGAATTCTCGCCCACTCAAACATCTTCCCAAA
ACCAAATAATTTCACCATTTCCCACTTTAAATGATAAAAAGCAAGAGAATACAGAAAGGA
TACCAGAAAGAGATTTCCGAGGATAGCGACAATTGCCCTAGTTAACCACAAGAAAATCCC
AACCATTCGCTTGGACCTTGTATTTGCTCTCAATATTGAATGCCAAAGTGACTCCGCTCA
ATTGGAAATCTCCATAATCACTTTCCCATAAATGCAATGTTCCTTGTTACAATGCTTCCT
ACAATCAATTCCCCCTTATTTCATGCGAGACAGACTGTCTCCTAATTAACCAAATGATCG
CTTTTCCCTTCCTCTAAATCTTCCCACACAATTTCATATTCATCATTTCAATTTTGTTTG
CAACCCAACCCCAATGAAATCTTGAACAATGAAAAATAATAGATTCGAATATTGCACAAA
ACATAACCCTCCCACAAAAAATTTCATATTCAGCTTTTCAATTTTGTTTGCAACTCCACC
AAAATCTTGAACAACAAAAAATTGGGATATTGCACAAACAGACTACACCAAAGTATACCT
CCCTCCTCTAGAAAACGTGGTTTTCCTCCACGCTTCCAATTTTTTATCAATCTTCTCTAA
CACCAAAGCCCAAAAAGATTCTGTCCTAGGATTATCCCCCAAAGGCAACCCCCAAATACC
TGAAGGGCAGGTGCACAATGGAACACCCAAAAAATATTTGCCACCCTCTATAAGTAATGA
GGCTAGAACTCACAATCATAAATTAACCCTAAGGCTCAAACCATCTCAAAAACTCGAGAT
CATAAGCAAGTTAGTTACCTACTTAGAATCCTCCCCCAAAGTAAAAAAATAAAAAAATAA
AAAATAAAAATAAAAAAATACATACTCTAAATTATGTAGAGATGAAGCTCTGGGCAATAT
ATTTATCAGTAGATTCAAAAGTTCAGAGTTATAATCCTAGCATTGATGCTATCATAGATA
TCATTACAACTGTCCTTTTTTTCTCTGTATACTTTGCACCTTCTGTAATATCCAAAAAGT
TAATGACTACAGTCAAAAATTTGATAATCACAAAGAAATTCTCTGCTTCAATGTTTCAAT
AAATATCGGCCAAAACAAACTGATAACATGCAGGGATGTCATAATTTGGGGTTATGAACA
GATTTTATGTAGAACCCCAAATTATGAGCATCAACCATGACAGTTTCAACATGGTTGATG
TAGATAGAGAGAGAGAGGAAGAATCAGGGATTTTCGAGTAACATGGGAAGAGAGAAGGTG
TTCCTGCTTTTTTTTTTGTCTTTGTTTTCAATATTTTTCTTGTCTTTCAGGTGCTTGTAT
AACACCTTTTTCATTGTGCGATTTTTCTTCAAATGACTTCAACAGGTGCCACCTCAGAGG
GAGTCGAGGGAGCCTTCAATTGAGAGGGTCTGTATCGGAATTGTTTTTTAAATTATAATA
TACAAAGCCTAGAATAACATCTGTACAAACCCCAAACAAAACATTTTGCCGGTTTTGAAC
AAAACCATGGGCTGAAAAACCACTTGTGTAT
>TeaL_237775
GTTGACGTTCACGGGGCATATTCCATTACTGATAAGGAATATGCCGTTTGCTGACGTCAA
CATACACAAAACACACAAAAATAAGGAAAAACAAACAGAAATGTATTGATACGGGGGTTC
AAACCCCCAACCTTAAGCTCAGCCTCCCAGTCCTTAACTGTCGAACCAGACTACCAAATC
GAGCCACTCTTGTAACAAAATATGCAAACAAATATATATTTATAATAGGTATACGATACA
CATATACATAAAACTAAAACACAAAAAAGAAACACTCGTTGCTATGGGGGTTCAAACCTT
TGACCTTAGGCTCAAGCTCAGCCTCTCAATCCTTAACCGCCGAACCAAACCACTTAACCA
AGCCACCCTTGTGACAAAAATATTCGAATAAATATGTATAATACATAAATATACAATACA
TATACACATGTATATCACTCCAGTCTCTCCTGTTTTTATCTCTCTCTCTCTCTCTCTCTC
TCTCTCTCGTCACCTGACGCGCCTGATACGCGACTTCAACTTGTGCGTCAGCCAGCTAAC
AAGCCTTGGCTGTCACCTTCTGTTTTGCTCTTCTGTCTTCTTCTCCTCCTCTTCTGTCTC
TTTCTTCAT
>TeaL_237776
CTCCAGGGGACTGATCCTCAGCCGGGACCCTAGGGCCGCGCCACTGTACTTGGCCGGAGT
GTAGTGACCCACAGTCACGTGACCCTTGATAGGTTCCAGGGGCGCTTCGTTCTTGTACCA
CTGCAACCTGGTCGGGGGTGGGTCTCCGTAGACTTCGCAGCGGAGCTTCACCGCGTCCCC
CGCCGTCTTCGTCACGTTCCCCAGAGTGCGCGTCCATCGCAGCCAACCTGTTTTGTTGGA
CGCAGACGTCGTCGCCTCTTCCATTGTGTCGTTCCAACTACTGCTCTCAGCCTCCTCCGC
GTAGTCAGGGTATGTGAGGGAGTTGTCATAGTCTGCCCCTTGGATGCCGGGAGCCACTTC
TGACCACAAATCATCCTCAGGCGCGTGGCGGCCGCATTCTCCGCTGAAGTAACTCAACAA
ACACAAAAACACAG
>TeaL_237777
CACGCTTATATACCACTGATTACAGATTTTGTTTCATAACTTCTGTTGAAAGTAAAAATA
TCCTCTCTTTTTTTGTGCAAATAAAAATGCATTTTGTATTGAAGGATTGATTGACTTGTC
AGTAGATGATTCAAACATTGGTTGTGCTTTGCTTTTCATTGCAATGTCTCTCCTAGGCCT
TTAGTTATCCTTCGTCTTTGGTGAAAACTATAATGCTCTTGTAACCCTGATGCAAGGGGT
TGGTAATGTTGTGTTGACATGTTAGAAAGTTACCAGCAAGGCATGGATGTTATTCTGTCT
CTCGGCACAATGTCCACAAATTACCATGATCAGAATATACGTGTCCGGGCTATGATTAAT
GTGGTTATGGTATGATTTTGTTATGCTTCTTGAACTGAGTTTAATTAGTCAAGAAACTAA
CCTTTGGGGTGAAGAACAAAGCTGAACACAACATTAATTGATTGGAAATATGGTCTATTA
TGTTGGTTTCTCTATGAAGCTTGGTTTGATCCCTGTTTTGAAGCTTGGTTATGGTTTATC
TGGTACAATGCTTTA
>TeaL_237778
NGCCCTGATGAAACTGGTTATGAATCAAAGAAACCCAAGAGTATAAATAGTATGTCTAGA
AATTCATCAAAATCTTCAGAATATGAATATGTGGGTGGCTCCTCATCCTCGCAAAATATC
CCAACCACCAAAAAGAAAAAAAATAGAAAAAAACTAAACAAACCTGAACAAGTGAAAAGA
TTATTCGAGGGTAAAATCATGCCAGCGGCAGCCCCTGCTCAATTGGTATGTTCGCAGTGT
GAAAACTTCAGCGGAAGCACCAAAGAAGAATTTTTGGAACACATCAAAGGTCACAAAACG
GAACCTAACTGGTACCAATGTCAAGAGG
>TeaL_237779
AATAAAAGTATAGGGGACAAGTAGTGTTTGTTTAGGGTAAATAATGGGTAAGAGTTTAAG
CATGAAAAGATGGGATTTTGGCATTGTTTAGGGGCTGTTTTAAGGGTTGTGAACTGTCAT
GACCCAAACCTACCCCTATAGGTTAGGATCATAACCGGCCAGTAATACCGAAGATTACCT
ACGGCCTTAGACAAAAATCAAATCATGATTTATAGTAGGGGGCCAAAAGTGGAAGCAAAA
TGTAAAGCATTGTCCAAGCTATGCATATATGGCAAAATAAAATTTTTTCACACGTGTAAT
AACTCACATATCGCATACATAAGCAATTTATACATGTCCAGGATCATTCAAAAGTAGTCT
TAACAAAAACCATGGTTATTTGGTCAAACGTGACCACAAAAGAAACAAAAGATAAACAAA
TTAAAAGTAAAGCCTCTTGTGTAAGGCGACCTTGGTTGACTCCATAAACTTGGTTCTCTC
ATAAGCTCACTGGGATTGGGGCTGGACATCCCGTTGCTCACC
>TeaL_237780
ACTAGTTCATGGAATGATCCGATCAGCGTCCGACTTTTGGTGCTTGGCATTAAAGATATC
GCCTCGGGGGCGCTACATACAGTAAGAATAAATGGGGTGAGCTCGCACTAGTGATTCCAT
TTATTCTTATTCATACTTGATTTAAACTAGCTTGGGGTAAGTGCGAATGTCAAACAGACT
GTTCTTCAACAGCAGAGGAGAANNNNNNNNNNNNNNNNGCGAGCCTACACGCACAGGAGG
AAGGACGTCCAAGGAACGGGAAAAACATCAGCCCCCAAGTCGTCGAAGCAGATCATCCCG
GAAAGAAAAACAGCAACGGGGAAGCTCCCCGCGACCGCGACCGAGGAACGAGCCAGACGC
GGCGCCACGACCATTGAGTTTTGCGGTGTTCGTGGGGAATAAACCGATGACTGAGGCAGA
TTCCATCGTCAAGGATCCGGGTGTAGCGGTCGAGTTCGCT
>TeaL_237781
TAGGTTTGTTAGTCAATAACATTACTCTTCAATTACTGGCTTAATGGATGCTAGTGATTC
TGTTTATGTTGGGATTTGAAAACTTGATACATGTCTCAGTTATCTCAGGAACTAAGCCAA
GCTATGGAAGTTCTTGCCTTTTTTTCTTATTCATATTTTCTGAAATTTGATTGAACTGAG
TGTCATTGTCATTGTCTATAATTTGAAGAATGGGCTTTGCTCAGTATAGTGCATACCACT
CAGAAGTCTGATTCCTTGTCTTAGCGAGGAAATATACATAGGCCCAACTATAGGAAAGCT
CTAATAGTTATTGTATGAGGTCTTTGGTCATAAGTCATTATTGGAAAAGCTAGTTCTCTT
GAAAGAAAACCAATGAATATATTAGTTCAGTGGAACTTCTTAATGCGAAAGAAAATGGTT
AATAATAACACCCACCAAATCATAACTTAAACTTCTTAATGCGAAAGAAAAAGGTTAATA
AGACCCAAAATCCCCAGTTGCTGCATCTTTCTTCCGCAAATCCTTCTTGGAACCTTAAAA
ATGGGTAAACAAATTAAAATAAGGAAACAAAGTTACTGGTAAATCTTCTTACATGGATTC
CTGAAGAATATAATCATGGAAGAAGTCCATATGTCTTGTTCTTTATGTTAATTGTATTCT
CATCTGTATGAAACTAGAGATCCAAGTTTTGAATAATATTATAACCTTGTCAATTAAATA
ATGGCATGGCTGTTGGCATAGATAG
>TeaL_237782
ATGGTCAAAGAATCAAATAACATGCAAGTTGGATCTGAAGAACGCTGATTTTATCATTGA
TGATAAACCAATGAAGCATGTTACTCCAGCCATGAAAGAAAGCTTCAGAAGGCATATTGA
CCAGCTGCTGGAATTGAAGGTTATTCGTGCAAGCAAAAGCAGGCATCGAACTACTGCTTT
TATAGTCAACTCAGGAACTTATATTGATCCAATTACGAAGATGGAGAAACGAGGAAAGGA
GCGTATGGTCTGCAATTATAAGCGACTCAATGATAATACGCATAAGGATCAGTATAGCTT
GCCCGGAATCAACACAATAATGGCGAAAATTGGCCACAGTAAAATCTACTCTAAGTTCGA
CCTGAAGAGTGGATTTCACCAGGTTGCAATGCATCCGGATTCAATCGAATGGACAGCTTT
TTGGACACCTTTGGGACTCTACGAATGGCTGGTAATGCCATTTGGACTCAAAAATGCCCC
GGCGGTATTTCAACGAAAAATGGATGTCTGCTTCAAAGGAACGGAGGAATTCATCGCTGT
TTACATAGATGATATTCTTGTATTTTCACCTGATGAACAGACCCATGAGAAGCATATCCA
TGTCATGATTGATGTATGCAGGAAGAATGGGCTAATTCTTAGTCCAACAAAGATGAAGAT
AGCTGCAGTCCAAATGGATTTTCTTGGATCCACAATTGGACAGGGGG
>TeaL_237783
CCAGATATTGAGGCCTGGATTTGTAAATCGGACATAATTCAGAAGGGCGTCACTTTCTTC
ACAAACCCACGGCTTCTTGTGGTGACATGCCACATCATGCCAGTGAATACCATCCTGGTA
GAAATTGTTGAGGATAGCCAAGCAGTTCTCAGGTGCACCTCCCTGAATCAGCTCACGGTT
GTCAGGTTGAGGCTTGTTAATGCCTCCTGAGTAACCCCAGTCATTCTGGATTCTGTCAGT
GGTAGGTGCAAGCTTCTTCAGTTCAGCAGTCCAGAACCATCCATTAACATTCAGGGGCTG
AAGGTCAGGGCGCTCAGCACAGCCCTTGAAATCGCAGATTCGACCACTTGTCCG
>TeaL_237784
AAATAGTTATCGATATCTGATCATAAGAATATAGTATTTGACGAACTCTACACATTGAAC
GATTTGGATTATCGAAACAAGACCCGTGGTGAGCCCCACGGGCCCAACAACATCGTCCAA
TTCACTTTGCGGACTGGAGACAAAATGCCCATATATAGACATATTTGTAATAATATCATA
AAATTTATATCACAAATTAAAAAATGATATAATTTTATCTCAACACAAAATATAATATTT
TGATCTTTACGAAATAAAATCTCTTGCTTACTACAAAAATATATAATTTTTCACTAACGC
ACGATAAATTCAACTTACCAATCACATAATTAAAAAGACCAAACAGTCAAACAAGAGTAA
TAAACAAATTCAAATTAAATTGATTTTAAGTAATGGGTCTTAAATTAAATTCTCACCCAT
AAGCCAAACATGACCCAATTATATATCAAAGTAGACCCAACAAACTTATCTCAAGTCATG
GTCTAAACACCCAAAACTCAACATCAAATTATGCTATAAACTCAACTGAACGCTGTTCAA
TCCATG
>TeaL_237785
CTCTTGTCATCTCATTCTTATCAGGCCAAAATCTTCTCAGTCAAGAGTCAGTAAAAATTC
CATTCCAGTTGAACACTCAATTCATAAAGGCGCACTAACCATACTAGCAGAAACAAGGGG
CCTCGTACCACAGAACAAAATGTATACAATAATTTCTAAATCTCCGTCATCGTCGATGGT
AGTCGATGGTTGCGAGATGAGAGAGGAAGGCAAGTTGTGAGAGGAGATTGGTGGCTGGAT
GTCATTGCCGATAGTCGTCATCGCGAGAGGTGAAAGAGAGAAGAGAGGAGGTTGGATCTC
GTCGGAGACCGAGGAAAGAGAGCACAGTTGGGAAGAGAGAAGATAGAGATTGATAGAGAG
AGAGAGAGAGGCGTGGGTGCCTTCACGTGGGTCTCAGCTACATCATTGGGGATGAAAATA
GAGAGATGAATCATTTTTCAATGTCACAATTTGC
>TeaL_237786
CATTTGAAGCTAATGCACATTTATTTAACAGCACAGCAGAGAAGAGAACATCAATGAATT
TCTAAATACATAAAATATGACATTAATTTTTAGTTTCCAATGAATAATAACTGCAGGATA
TTTTGTTTATTTTCAACAAATTAAGAAACTGAAAAAAATAGAAATGAGAAGCATCACTGC
CACAATACATTTTGCAATATTTAAGCCAAAATTTGGAAGCTTTTAAATGTCTGCTTGCCG
GAAACATTCAATTAACTAGTATCATGAATCAACTAAAAAACAACTGAAATTGATTGTGTG
GAGGTATTTAGTCAAGTCAATTAAAACTAAAAAATAAGAGGAATGAAAAGGATTCATCCA
CTCAAACTTAACTTTCAAGTTTCAGGCACA
>TeaL_237787
CATGGAAGGATGAGTTTCCTGGATGCATGCAAAGGCTACCACCAGATAGCAATATAAGCT
CTAGATGAAGAGAAGACGACATTCATCATCCTGAAAGGACTCTATTGTTACAAAGTGATG
CCTTTCGGGTTGAAGAATGCAGNNNNNNNNNNNNNNNNNNNNNNNNNNNNNNNNNNNNNN
NNNNNNNNNNNNNNNNNNNNNNNNNNNNNNAGCACCTGATTGGTAAGACTGCAGAGGTCT
ACATCGATAACATGGTTATGAAGACCAAAGAACCTAGAAACCATCTGGCCGGCTTAAAGG
CAGTATTTGACATCTTAAGAACATATCGGCTTCGACTTAATGCTTTGAAATGTGCATTTG
GAGTCGG
>TeaL_237788
CAGAGGCGAGGATGGTGGTGAACCATGAGAGAAAGAAAGATGTGAAAAAGATGAGAGTTT
AACTCTCTAGAGCAATTAAGCAGATCGGTGAGAACAAATCGAGTCTTTGATGCGGCGAAG
CGTTGAGCCTGGATTGCCAGAGACACATGACTGGTTCATCGAAGTATGACGAGTAGCACT
GATAAACAACACTGAAACCCTAACGACAGTGTCGGCGAAGTGTTCGTTTCGCGGAGGAGG
GAGATTGATGGTGGATAAGAGAGATCGACAATAAAGAGAAAGAGACGAAAGAGATGAGAA
GAAGGAGAAGATAGCGGTGGATGTAGGAGATGAAGGAAAAGATGATGACAAATGAGGAGA
TGCGATAGTGGGGAAGGGCTATCGACGACGGCAATGAAGATCGAGTCCGCCGGTAGAGAG
AGAGAGAGAGAGAGAGAGAGGAGAACAGAGAGAGA
>TeaL_237789
ACACACATTGATGGGGCAAAAATCATTCACCGTTTGGGGATTTTTAACCTTGGGTATAAG
AACCAGCAGTGTTTTATTCAGTTCTTTAAGCATATGGCCACATTCAAAGAAAGAGAGGAC
CGAAGCAACCACAGATTTACCAACAACTCCCCAATATTTCTGATAAAATGTTGCTATCAT
ACCAATTGGTCATGGGGCTTTCAACCCTTCCATGTAAAAATAGCATCTTTTATTTCAGAT
TCCAACACAGGTTGATCTAACCACACCTTGTGTTCCTCCGAAATTCAACAATTAATTGCA
GATAAAAATTGAAAGTGAGAAGGGTAAGTAAAATGTGGCAATGTACCTGATGACTGAGAT
ATGGAATTATGGACATGATAAATCTCTCTGAAATGCTGCAAAAACGCTGCTTGAATCCCC
TCTTGATCCATAACCAACCCACCTTTTGTGTTTTGATCACCAAGATATAACTAGTTAGCC
TTTTCCGCTGCGCCCAATATACCTCTTGCCATTGAAACAGATCATCAAACTTGCGTCTTA
GCCCATAATCTTAATAAGACTTCACTCCCAAATCTGAAATCTTCTGCACTTCTTCAAATT
TTCTGCGAGTTTGAGAGATTTGAATGTCCAATCTCCGAGAGGGTTGATTATGCCAATTTC
TTAGGTGTCTAAGCACAATTATTTGATGTTGCATAAGTTGAAACGCATGTGATCCCGCCA
TCGAAACCTTCCAAACC
>TeaL_237790
AGGGAGTTCCCACAGACGGCGCCAATTGTGAGGGGTGATTTTATAATATTCCTTTATCCA
AACAGTCCTTAACTGAATCCTCGCTTTAGTGCCTGAAACAAAGAAACACTTCAGTCGGGG
GTGCCAGAATTAGCACTCCAACGATTAAGTCAGATTTTAGATGAGAGAAGATAGGTTAGA
TATTGAGAGAATAAAGCAGTTTGGTGTGCATACCTTTCTTCTTCCATTTACCTTCTTTAT
ATAGAGGTTTAGTGCAAATAATTCCTATGTAGCTTGATCTTTCCTTCACAATCATCATAA
TGTCAGGGCCCATGTTCTCATTACAGCTCTGGAAAGGGATGGATTAAGCCCACCTTATCG
CCTGCCGAATTGCATCTATTTCTCGGCATGAATGTTTGATTGTCTGATTAAGTGCTCGGC
GTGTCACCTAGTCGGCGTAAGGATTTACTCGGCACCAATCCTATGTAATCCAGTGGGCCT
AGTTAGCAATGAGCATGGTTGGACTTGGGCCCATTTGTAATGGGCTTGGAGGTTCTTTTT
TTGCCGAATGTGCAATTTTATACTCGGTTCACATAATAGAAATCATTAATGTCTAAGAAA
GGATGATGGAGCTCCTTACGCTAGTTGAGAGCTACTAGATCGTCGTTATTGTTTGAGACT
TATTAATCATGAGAATTCTCCACCAGTATAGGCCCAGTGAGCACCTCTAACTTGACATAT
CAATCATTAGGACATCCTCTAATTCCAATTCCATATCATTGCCACCTAGACTCAGCCGAA
CTTCCATAGCACTCGGCTTCATATTTTTAGAGCACGTAGTAGTTTCCAATCAAAATCAAA
ATCAGAATCATATTATCCATGATTAAAACCACATCAATAGGCTCCAAACAAGAAAGCACA
TCCAATGGTGATGAAAACATTAGATTATTTTGTGATATCCTAGTTCCACAAGCATAATGG
GACTTTCACCATTGTCAAAAATTCACAATTTTTAAG
>TeaL_237791
CCCATCTCCATCATCATCTTTAGAGTGTGTTTGTTTTGAGAGATAGGTGTCAGAACTCGA
CTAATAGTGATAAGGGCATAATAATTATCATATTTGTTTTTAAAATAGACCACAAGATTC
ATAGTCCCTCAAGACTATGAAAGGTTTTACATAAGAGGACCAGTAGTGGTGTAAGGGAGG
CGTAGGGATGTAAAAATGGCTCGCAACTTGAGATAGGCTCGACTTGGTTAAGCCTGAGCC
TGAGCCTAGCTCAAGACCTTGAGCCTGGGCCTGGGCCTGGGCCGTCATTTTAAAGTTAGA
CCAACTCGTGGCCTCGCTTAATGTGCACTCAAAGTCTAGCTCAAGGCTCTGCTAGCCCGA
GCCCTGATGTTATTTTTTGTGAAAAAGAATGAAATTTTGATGAAAAAAATAGAAAAAAAT
GTTTAGGCTCGTCTTGGCCTGGCCCAAGCTCGAGACCAGGCCTAGGCTCGCCGGCCTGTG
CAAGGCTCGAATACCCTCTGGGCCTGGGCCTAATTTTCTGGCCGTGGCCCGGCTTAAATT
TTGACAGAAGCCTGCGCGGCTCGGCATGGGCCGGCATAAGCTCGGGCTTGGGTGGGTGGG
GCCGGGCGAAATTTACATCCCCTAGAGAGGTGGG
>TeaL_237792
TTTCCTTGTTTGCTTGTTTGGTTGCTAAGAAACTTGATGAATCATTTAGTGCAAGGAAAT
GTGCATACCGGGCTTCATTCATATAAGAATGCAAAATTTTGGTTATACAGATACAATTTT
AAGCATGATTTATGCAACCTGTTTCTAGTCCAATAAGTCGACTAAGTTAAAAATGAACAA
TTTTCAACGACATTTTTGAAATCCAATGCTTTGCCCACTTATGCCTCTGTTTACATTTGT
TTATTCACTGAGATTGAACCAATTTCTGGACTTTGCCTCTTCTCCCACTGAAAGGGACCT
AGTGATCTCAAAGAAGGGTTGCCGGCCACTTTTCTTTTTTGTAGGCTAGTTGAAGTGGCC
TATAGGCCAGTTGAAGTTGCCAGCCAGCCACTTGCTCCACCAGACTTCTGACATGCT
>TeaL_237793
CCGTAACCCTAGATTCACATCACCGTCATCGCCGTCCACCGTCGACCCGCTATTCCTCTT
CATCTCACCGCTGCGAAGGTTTACATCGGAAGGAGGGTGGTTCGTTGTTCCGTGTTTCCC
GTCGGTCGACTGAGTGTATTCCATCGACAGAGTGTGGTCCATAAATTTCCGTACCCACCC
ACCATGAGGAACAAAAGTCTTCCCCGTAGATTTGATGGCAAAAGAAAGAGAGAGGAATCG
CGTACCAAAGGCAAACCCGATCAAACAGCTAGTCCCGAACAAGTGAACATGAAAAAGGTC
AACTACCGGTCAAATATCACTGGATTGGTGAAACTATTGAAGGCTACAAAATTTACAAAT
GGCCAATTGAAGTGCCTTAGAAAAACACCGTTCTGGCCATTATTTGATAGCTTGATCAGT
AACGAAATCGACCTCAACCACTGCATGAAATACGATGATGTCATTGTACGTATAGTGCAG
ACATTCAAGCCATCCAGTGGGAGGTTTTACATCGGGGACAAGAGCATTCAGATTATTAG
>TeaL_237794
TATATTTTGTCCTTCATCAATAGATATAAACCTAATGTCTCAGGTTATGTTAATTTTCCT
GACATAGTCGATCAAAGATGTGGGTATTGAATGAATACGAGTTCTGCCAACACAGAGATG
TTAGCCCAACAGGCCATCGACTCTCTCTCTCTCTCATTTTTATTAGCATTCAAATGCAAT
TGTTTGTATTCTAGTAGACAACAATAAGTAAAAAAATGAAATGTTGTTTTATTATTCCTT
ATGGCAAGTGCATGTATGTTGGGGAACAAGTATAGTTGGATCATGCGAGGTAGCATTTTA
TGAGATCCAATCAAACAAAGTCATCAGCTGTTGGAGCACGAACCCAACAACACAATAGTT
AAAATTGTCTGTTTTTTTTTTTTAATTTTCTCCAATTATAGTCTTTCCATACAAATATTT
GTATATGCTGTGTTGATTATTTTTAGGGTTTAGAAATAGATCGGAAGAGCGTCGTGTA
>TeaL_237795
GTCCACCCAAACAATACACTATACAGACTATTAAAACGACAGCATTTTAGGAATATAAAA
AAGAAAAAAGGATCATGTTTTATTTTACTTTATCATAACACCCTATTATTTTTGGCAATA
CAGTTGCCCAATTCATAGAATTTCTCTTCTCTCGCTAGTAAAACTCTTCAGCCACCGACA
ACAGGAAGTAAATCTATTTTGGAATGCTTATTCAGACTAAAAAAACTTAGTCTGTTACGC
ATAAGTTGACTCAGTATGTGTCCAAAAATATATATATACATATATA
>TeaL_237796
GATGACTTGAGGGGTGGTGAGGGGTCGGCTGGGTGGGTGGGGCTGTTGAACCCAGGGGTG
GGCCAGCACACTGGCGGCACTCAGGCGCAGCGAAGCTTCTTTCACCAGCAGCTTGGAGAT
CAGGTCCTTGGCGTCGGACGAGATCTCCGCCCACTCCCTGTCTGGGAACTCGTAGATGCC
CTCCTGGATGCTGTTGAACAGCATATCCTGACAAGCAGAGCAGTTCTCGCCTCTCTCCCA
GCCACAGTCGCGTCCGCACTGTCCGTAGAATGGCGGGTAACCACAGAGTAGGATATACAT
GACGACGCCCAAGCTCCACAGGTCACAACGCTTGTCGTACGTGTTGGCCTCTCCGACAAA
TGCCTCCACGACCTCGGGCGCCATGAACTCTGCACTGCCTACGGGTGTCAGGAGCTGCGG
CGTGGCTAGAGGCGAGTTGAGTGAACTGTTGAACTTGATTCCCGACCCAAGGTCAAAGTC
GCAGATCTTCACTGGAGTCAGCTGGTCCTGGTGGACACACAGAATGTTCTCCGGCTTCAG
GTCTCGGTGGGCGATTCCTTTCGAATGTAGGAAGTTAAGTGCACTAGCCAAATCTCTGAC
AATCATGCTCGCTTCTCTTTCGGTGAAAAGGCCTCTTTCTTGTATCCTTGAAAGCAGTTG
GCCTCCCTCCACTTTCTCAAAAACAAGGTAAAACCTATTTTCATCCTCGAAAAACTCCAG
CATCTGGATAATCCCCGGGTGACCCTGACAATGGTGGAACGTCTCGACCTCTTTGAAAAC
CCGGGTGCGTGAGTGACCGGGGATCTTCTCGATGATCTTCACAGCGTACTCCAGATCTGT
CAGCAGGTTGACACACGTCTGCACTGAGGCGTAAGCCCCCCGCCCGAGCACCTCGCCCGT
CAGTCTGTACAGGTCTTGGAAACAGGATGACACCAGACTGGTGGTGGTTCGTTTTTTGCG
CCGTTTCTTGCAAGCCTCCTCCTTGCGAGCGGCCACATCATCGTTTGTCTTGTCCCGCAG
GATCGACAATACGTTGTCTGGATTTTGTTCGTAGTCTGGTTCATCCATGTTTCCCTCATG
CCGACGTCCTACGCCAAAGGACGCCTCCCTCTCTCCGCCAGACCCAGCCGACTCCATTGC
TCC
>TeaL_237797
GAACTCTCTTATGACCTGCAACTACAAACATGCCAATCCTTGCCGGTGAACTCTCTTATG
ACCTGCACTCCAATGTTTAACCCATTATCACAAGTTGAACTCTCAATATAGTGCAAGTTC
TAGCCCTTGTGAGTGCATACCTTCTTCTTAAGGTCCAATGATTCCTTTATACCTTCAAAC
ATTACCGTTAAGAGTATTGTGCAGGTACTTACCTACGTTGCTCTGCCCTTGGTGAGATTG
TGTCCGTTGTCCAGCAATTTTTCCGTGAGTAATAAGCATTATCCCATTAATTGTAGACTT
ATCTCTGACCTGCTCCACCCTTTGTCCAGACTTTGCTTATCTGAACACCATGCTTGACCC
GATGACTGTCTGGCCGAACGGTGTGGTCTGCAAAATTGCCTCCCACATTTTTGAGGAATT
TTATATTATATACAAAACAATGAATGTTCTAACCCAAGGGGAGGGGGAAGGTGAGGCTCA
ATTTTATACAATACAATGAATGTCTCAATTACCTCCCACATTGAAATTTATGTGTGCAGG
AACGGAACTAGGTGAAGATTATGAGGGTATGACCTCCTTATTTTTGGGAATATTATTGTT
TCTTATAGAACTTTAAA
>TeaL_237798
CGAAACTCTTACTAACATAGGAACTGAATTCTGAAGGGTAATAACATAACATGTCTGCAA
TTTTATCCCAACGCAATCTAAAAGTTGAAGTCTCCATAATTATCATTACAATATTCCAGA
AAAATGATTTGTAAGTCGAAATTCAAGTTAGAGAGTGGTAGCACACTCTTAGTCCAAACC
AAATATACAATCAACTGATCTTGGCTTGAATTTTGGTTTAAAAATCAACAATCATTTTCT
CATTAAAAAAAATACTTAAATAAAAATTGTATGGTATGGAATGAATTACCGGCAGCCATG
GCAGAACCAACGCCGGCG
>TeaL_237799
GAATCTCGATTTGACAACTATGTTTCTGACTACCACTTTTTCTTGTCAAATTTTTTTTTT
TGGGTTGTGTCGAAAATATATTTAAGCTCCACAATCTGTGCGACTGCCTATTATGTGGAC
TTCATCTTTCTCTTTACTATTAGATAGTTTTATTAACACCTAGGCTTTAATCAATGATGG
CTTAATAAGTGGGATGATAATTACAAATTGATGTTAATGTCTACCTTTGAAAATGTCTGC
CCAAGCATTCAGCAGTATTGGGTGTTGTGATTCGAACTAAAAAGATAGAATGTTTACACA
GGCAGTTGCAGACAGATTAAGAGGTGATTTCATCATGTTTGGGTGCTTTTATTAAATTCA
ATTGCTGCTTTATGTACACATGCTTCTTCATTGCAAATTGTTTTGTTTAGTACTTTGTGT
CGTTAGATGAGACTGTGCAACCACTGAAAAAAGGAGACAAGAGGTGCACCTGGCAGCAAC
AAATACCTCCAACAATATCAATCTGCACAAAATTTGGTTGGAGTATACGAAAGAAATATA
ACTGGAACAAGGTTGTTTTTTGGGCAAACGGAAACATTTTGGCCATTTCAATGGAAACAA
AATTAGATTTTGTTCCTTGCTTCTAAAAATGGTCCTTATATTGAAGTTTTATTCTGCAAC
CATGAGACAGTGGGCGTCAATATTGAAA
>TeaL_237800
CTATGAAAATTTGTAATTTACTAATATATTTATAACAGTGAGATGGGGAAGTATCCTAAC
TTGAAATTAATGATGTTGTAAACATCTAAAATAAACTATCTATCTACGTCTTTGTTGTTA
TTGATATTTTTGCACTTCCTTGAGAAACTGACTTCACACTCGGCAATGAGAAATTATCGT
GATAACAACACGGGAGAAACCAATGTAAGTTTTAAAAATTTACAGAACTAGCACGGAACT
CTTGGTTTGCAAACTAAGTAGAAAAATGCACTTTTCCAACACTTACGCTTGAAAATATGC
CATCGGGCTCCAAAATTGTGGAACAGCCATGAGCAGGCCCGGGAACACCTTGAACAGCTC
GGGAGGGATTAATGTAAGTTGTGGAAACTTGTGGAACTAGCACATGACTCCTTATTTGAA
AACTAAGTAGAAAAATGTACTTTTCCAATACTTAGGCTTGCAAATAGGCTATCGGGAGCT
AAAATCGTGTAACAGCCACAAGAAGGCCCGGGGAACACCTTGAACACTTCAGGGGGAACC
AATGTAAGTTGTGAAAACTTACAAAACTAGCACCGGACTCCCGATTTGAAAACTAAG
>TeaL_237801
ATGAGATCTTCTGTTGCAAACCTGAAAATAAGAACCGGAGTTCGAGAATAAAATGCATGA
AACTTGAAGTTATGTTTTGCACAGAATGAAATTATGAAAGAACACTATGTGCCTCTGAAA
TGAGCACCATTGTATTTAAATTTAACTCTGCCCTCATTAACCATTCTGTTTCTTGTGTTC
TCTATTCAGATTTTAATAGTCCCATGGCAGACCAAAATAAAAAATTATCAAAATTTAACA
ACTTAAAATACACTGAATTTGTTTCATGCTTTCTAGAGCATAAATGTTTTTGGAATTAAA
ACAGAACACAAAAATAAATCACTAACATTAAATCTTTTACTGTTTCATATTTTAGTTGAT
TACTGTGTGATGGATCAAAACCACTGCAGTTGATTAAAGCCATTGTGTTTCAT
>TeaL_237802
TGTTGTTGTTGTTCTTGTATGTTTTAATCAAGTGAATCTCCTATACACATTTCATCAATA
TAAACTTCCACAATAGTGAGCTTCATAATATATGGTTTTATTCATTCAATATGTGAAATT
CATATTATAATTGTTATTGCCCTTACTATTATTGTTGTTAATAGTAGTGGACATTCACAG
GGAAGTCAATATGTTGGGCCAAACCAATGTTTCAGATGTTGTTATTGTTATTGTTGTTGT
TGTATGTTTTAATCATGTAAATATCCTATTAAAATTGCATCAATATGAACTTTCACAATA
ACCCATGTTTTTATTCATTCAATGTGTGAACTTCATATTATTACTGTTATTGCCCCTACT
ACTATTGTTGTTAACAGTAGTGGACATGCACAGGGAAGTCAATATGTTGGGCCAAGCCAA
TTGTTGCAGATGTTCTTGTTGTTCTTGTATTGTTTGATCATGTGAATGTC
>TeaL_237803
CCAAAAACCGGGAGGGGGGGGGGGGGCATGTGACCCCCCTAGATCCTCTTTACCTCCACC
CCTGGGTGATGGGCTCACAGAATATTAGTTTTGGTGCTTTTCAAATAACAGGTGGAACCC
ATTAGAAGATGTAGTTACTGCCATGTAAGGTGTCACATCAAATGGTACCCGAACGTGATC
ACTCTCTGGCATTACTCTTTCCAACATTTGATGAAATCAAGTCATGTGATAGTAGTCATT
AGTCAATACTTGCAGCAGTATGATAGATAAAAGCAGTCCTCCGAATATGAACCAAAGTAG
TGGTATCCTTATCAATGTTCACTGCAGTCTAGGGAGTTACTGTTGCCATTAGGAAGTTCC
TGAGGAAATTTTAAGAGTAATTCTATACAGAATGATGTGGCAGAATTACAGACCTATCAC
TTTGAAGACAAACAACCCATTAAGATGATTATTAATATCAAAATTGCCGCGGACACATCA
TTCTTATCAATGATTCTGTATGCAAATTTGAAAAGAATAGCATTTTCCAATTTTTAATTG
TGTTGGTTATGTTTGATGGTTTATCCTTTACTGCCTTTAATAAGATTTTGTTTTTTAAAT
ATGAATAGGCAATTGACAAACTTCCTCGTATC
>TeaL_237804
AATTTGAACCAGTTTCATGCAAAATGAAACTGAATTAAACATCAATTGAAGTCATAAATC
AGAATAAACATTTAAAGAGTTCTTCGCTTTAAATTAGTGCAACTTTGCAGCTACCTTCTG
ATCTACTCTAATACAAGTTCACCATTCAAGAGAGGTGCATTTAATTCTTATTAAAAGTCT
ATGTTGCAGACGTTATAGATGCATATAAATGTCAACCGAAATTAAGTACAACACAAACAC
CATTATTATTGGCTGAGAAAATTGAACGAAGCAACTATAAATGGAAAAAGAAAAGTAAAC
CTTTTCTATGCTGCAGGCATTATAGATGCATATAAATGTCAACCAAAATTAAGTACAACA
CCAACACCATTATTATTGGCTGAGAAATTGAATGAATCAACTATAAATGGAAAAAGAGAA
GTAAACCTT
>TeaL_237805
ACACCCAAATGGTGAAGGGAATGACTCTGCACGAATCTGAATTCATTTGAATGAATGTAT
TCCCCCCACACACACACATAAGATGCCACCGTAGCCTCCCGACCAACCACAGCCCCACCG
CCCACATGTAAACACAGGCTTGGGACTTGAGGAATGATCCTTCCAAGGGCCCAGGTTCGA
AACCTCCAAGGGTGTGCAAACAATTTCTTAGGGCGTCCATATGGGCTTTGCCCTGACTTT
AATTGGCACCCCGCAAATGGACTGTGGGATTGGTTCCCAGATTGGTCAGTCCAATGGTCC
GGATACTGAGTTATAAAAAAAAAAACATTGATCTTTGTTCTCTATGGAATGCATGCACTT
TTGCGTTGTTGCTAAAAATGAGAGAAGGATAATTTTCTGGTTTCCATCTCTTGAAGGATG
TTGTCTGGTCTTGGTTTCCATCATCAGGGGTTCCTTTGGGAATCTGAGGAAGCAAAAGGA
TAATCTTCTGGTTGCCTTTCTGGAAGGTGATTTCAAATTGGGTAGGTACACTCTTTGTGG
TCTTGGAGATACTCTCACTTGAGCAGAGGATTATAGAGCTCCTATGAAGCACAAATACTT
TAAAAAAGGTCTCAGACGAGTATCAGATACACATTGGATGTATACACGTCTAATATGGCG
TGATACGTTTCAGATATGGAAAATACCTATCCGATGTATTTTTTCTAATTTTAGATACCT
AAGGATACTTGAGGGATGTGGGAGG
>TeaL_237806
CCAAAAATTAACAAAATTTCAGATTAAGGCTCGGCAAATGCGTTCTCTGAGAAGCCTCAA
CAAAAAGAATTCACTGGATGAAGTATAGGGTTAAGACTGTTAAGCTAATGATGCTAAACA
AAAGCTTGACAGCCAACAAGCTCCAACCTTAAGTCAAAAAACTGTGCCCTTGCTCATAAT
TGTAACATAGAATGAAACCATACTCAAATGACAAAGATACCAATTTCCAAATTTATCAAA
CTGAACCATTCCAGTCAAATTGTACAATATGAATCAATCAAAAGAAAATCTAATACAAAC
AATGAGCAAACTGGATTACACAACCAACATTGGCAACATATAAATTGATCTACCCACATC
AACAAATTGTTGG
>TeaL_237807
CTAAAAACATTCATCCTTATTTTTTTTGGCGTACACACACATATATATGCATATCTGGGT
ATCTCATGAAAACAGATCCAGTTTGTTTTGTTCTCCATAGCATTGAAATGAAAATATGTT
CCCTATGAGTGATGCATCTCAGAAAATCCATATTGTACAATGCCACAATAGTTTTTTTAC
TGCATATGAATGCATATTATGAGTTATAAGCACTTTAAAAATGAAGCTGAAAAAAAATTG
TTTATATTGAAGTAATAGGTGAGTTGCATCTCAAGGTAGCTCTATTTAAAATTAAAAGAA
TAAAGATGAAAATCCAAAATGCTAAATTCAATGTTAGCACAATGAAGAAATAGACATGCA
TAGGTGGATTCTCATACTGGAGTATTCAGAAACTAGCTATCAGAAAAC
>TeaL_237808
TTAAAACTCTACATCCAGTAAATAATTGCTAAATGATTCTCAAATTCTACTCATCTTTCT
CATCCATCAGACTGCCGTAAAGTTTATTTGCGTTTACACCCACTGCTAGTATCTCAAAAA
AGGCACATGACTGTTTGAGTGGTGTAATGTTAGTTTTGTTATCTCTTCAAGATTTGAACT
GATGAAGTTGTGATAAAGCATCGTTCCACATTTTTTATTTGTGCAAGGTGTTTAGCTCCT
TTCTTGTTTTACTTATCCCTTATCTGCTATTTTTGTAGTTTTGGTGGGTTACTGATTGAT
AATTCTATATAATAGTTTGATTTATTTCAATTAAATTATGGAGAAAATTTGTTTTTGGTT
ACATTCTGAAAATAGGTTTGTATATATTTTTCTAACTACATTTGTACAATCTGTTATCAG
CATAACTGGACCCTTGGTTTTGTATTTAAAAG
>TeaL_237809
CAGATATTTTTACTAAGCCCTTGTCTCACTCTCGATTTCACTATCTCAAAGACAAGCTGC
TTGTGCTTCCTTGCCCATTCAACTTGTGGGGGAATGATAAGCTATCACCATCAGACCAAC
CACCAGATCAACCACCAGATCAAACATCCAATACAGAGGTTGAGTCACAGTCACAGCATT
ATCATCAAGCACACCAATTCTATACTCCAGATCTGTCTGTCATACCATGTATCTCACAAG
CATGTCTAGCTAGAGAATCTTGTTATAAAATAATTGGTTGTAATGTCTGTTAGCTGGTTA
ACGAGTTAGTTAGTCACGGTTACTATATCTCACAATATAAATATTTGTGTAAGTTCCTCA
TCTTCTAATAAATGAGAAATAAGTTTGTGATTTTCAATATAACTAAATTTATTGTGCAT
>TeaL_237810
CCTTTGACACTGCAGCGACACTTTTTTATATTTGAACCCTCCAAATATATCCTATGTGAT
AAATGATAAATCCCTTCATAATAAAAATGTGAAGATATATTTTGGTATTCATTAACATTT
CCTTTTTGGGTTAATGACACTTGTCTTCCTTTTATTCATTAGGGTTGTCTCCTATTGTGT
TTGTATTTAAGCACACATTTTTGAAATAAGAGATCAAGACGCCATATTATTTTTCCTCTC
CAATCTTACTCTGGAAAGTCAGTTCCCATGGAAAAAAAATGGTACTTACCAAACAAGAGC
TGAAAATTCATGACGACTTAAATTCTTGTGCTGCATGTATAGCAACATTGGATTTTTTAA
TCCTACCTTTTACAATCTACTTACCAAACACAATATCAAGTGT
>TeaL_237811
CTAATGCATGCTCACTTTGCAAAGGTATGGGTAATGGTTCCTTTGTGATCTTAATGCTTA
TGATAGGAATTTATATAATCAATTCTATTTAAAGCATGAGTTTTCTTTATGCATAGTGTT
GTGAATAATGTATTGGAGTTAGTAAAAGCTCACGTTTCTACATATGGTGAATTTTATTGA
ATCATGCTCTTTTCTATGTTTTTGATGGGTATTACACTCAACTCAAGTTATCTGTGCATG
CACATGTCTGCGCTGACTAAAATAAATTGTCTCATTGCCATGTTATCACGAACAGTTGCG
AACCCAAGCACTTGCTT
>TeaL_237812
ATTTTTATCTCCTTATTCCCTTCATAATTCCAAACATACCATCATCTCTGCCCCCTTATC
TTCTCTTTACACCCACAAACCTTTTGTACTCTATTCCATACCCATCCAAACCACCACCTC
CAACCATTACAACCATCACCACTTCTACCTTCGACCACCACTCCCAACTCTTCTCCACCC
CTTGACCACTCCTGCAACCCTCCCCCACCCCGCAACTACCATACGTATAGGACCCTCCAC
CCTTGTGACCACCGCTTACTACCCTCCCCTGCCCTTAAGATCACTACTATTGCTACCTTT
TGCAGAGAATGTGAGAGAGAGATCTAGGGTTTTCAAAAGAAGAAGAAGAGGTAGCTGGGG
AAAGGGAGATAGATGATCAGGTGAATGTGGAGATGGTGGGGAGGGGGTAAGGTGGAATGG
GAGATTAGGGTTTTGATTTTTTTGAGTTTGAGTACTTTTTGGTTATTTTAGATTTTTGAT
AGGGATGAAATTGTAATAAAAAAATAAAAAATTGAAGG
>TeaL_237813
AAAACACCCTTAAAGAGTTACTATTTTCTAGTAACTGAGGGAGTATTCAGGGAACGGCAT
AACTCGACCCACCCACTTGACACGAACAAGATACGAACAGTTTCCAAAACCACTTTGCTG
GGCTCAGTCCATAAGAAGTAAGTTTTCCAGGTTTTGGTTCAAGGGGCAGGTATTGATATT
TTGAACTTGTCAAAACCGACCAAACCGGCTATATTTACAATCAAATTTACCATGCTATGT
GTTTTAATCCTTTTGACAGTAGAGATAACACATTATCTCACCTAACCCTATCACTCAAAA
GTCAAAGTCTTCTCCAACAGACCATTGGTCTCTCTCTCTCTCTCTTTCTCTAAGAAAACC
CTAACCCTAAAATGATCTCAGTCCAAAACTCCCCTCAGTCATCACGTTATACTCTTAATC
TCCCATTGTGATCATAATCCGAAAGCGAGTCTCTCAAAATCGAGTTTCCGGTGGTGCATT
CATCTCAAACTAACATAAACCCAAGGTCAGGTTTTTGTGTTTTTATTTGAAACTTTTTGT
TACTAGTTCTTACATCAAGAAGTTGTATGATCATTGATGTGTATCCATATTGTTTTCTTC
TATTTTTCAAATTTTGGGTGTCAAATTTGATTGTTATTGCAGGACCCTCTTTGGCATCCC
CTCAGCTCTGCTGCTTCAACCACCTCTCATAGCCTGAGGTCAACAACCTATGTCCCTCAA
CTCTCTCTTTCTCATTTAGGTCTCTGCATACTCTATAATTAAGACAGTTCTAATGTCTAA
GTATCTATTGAATCGGTCTCTGCTTCTTTTATTTAAGCATGTTCTCCGTTCAATTTTTTT
TTTTTTTTTTAATTAACTTTGCTCTAATGCTCTTGCCTCTTGGGTTTTTTTCATGTATAC
TCTGAATTTTTTTTTTTTTTTTT
>TeaL_237814
AGCTTCACATCCAGTGTTGATTTTGCCTTAGTTTGACGTGCGTGACTTTGCCCTACAAAA
ACACCAAATCTAAGCTGTCTCTTTGATTTCCTTGGCCTGCCATAAAGAAGACACATAAAG
TTGGACTGTAAGACCAAGTTCTTGGCATCACCATCTTTGCTGCCTTGTGTTTCATGACCT
TAAAATCCTGTATGTCTAACCTAGAGACTGATCCCCAATTTATTTATTTTTTATTTATTA
TTTTTTTAATATCTTCATCCTTGATATTTGGTCATCTGCTTGCTGCTGTTTAACCTTTAA
CAAAGTAACAGGATATTTGGCTCCCAGCTCAATTGTTGAATAATTCAAC
>TeaL_237815
GAGACCCCCCGTCCTTTTGACTACAAGAAATACTTCTCTGAGAAGACGTTGATTACTCGT
CCTGGAAGCCTCAGATGGGCAGACCAAAATAAGACGGCAGGTACATCACCATCTAAGAGA
TTCAAGCACACTGCAACTGTAGTAGGACAGATCATTATCTTCATAGGAGGACAAGAGACT
GATACCAAGCGCTTCAACGAAATCGTCTATTACGACACAGAGACCAAGTCCTTCTCTCAA
CCCACCATTAAGGGAGACAAGGTTCCCGCCTTCTCCCGCCACACATCATGCTTGGTCGGC
TCCAAGGTGTACGTCTTCGGTGGATTCGATGGACACGGCACCAACTTCGACCTCGCTACT
TTCGATCCATACAACCGTACATGGGCCAACGTCTCCAAGGCTGCTCAGCGTGGCACTCCC
CCTCCCTCTCGCACAAATCACGCTGCTGCCTCTGTGGGAAAGAACATGTACATTTTTGGT
GGAAACAACAACAATGAGGAGGGCAAATACCAAGTGCTGGATGACCTCAACATGTTGGAC
ACACAAACCATGACCTGGTCCAGGCCCAAGACCACCGGCACTGCCCCCTGTGCTCGCTCC
GGCCACACCCTTACTGCCATCGGCAAGAAGTTATATCTCTTTGGTGGTGGTGTGTGGAAC
GAGCGCGAAGGATGGGTACACAAATTCAATGACTTATATATTCTGGATACTGAAACACTT
CACTGGACGAAACCAACAAGCCAAGGAAAAATCGATACTTCTACCTTCCCAATCTCTTTT
GCCGTGGGCAGATTCCTGTTTATCTTTGGAGGAGGCAGCAAACCCCACCACAGTGTCACT
AACGACTTGTACATTCTTGACACTGCCACACTTGCATGGTCATCCCCCGACACGGAGGGT
ACCAAGCCCCAACCAAGAGACATGGGCACTGCTTCTACTGTAGGAGACTCTGTATATTTC
TTAGGCGGGTATGCGGGTGGAGCAG
>TeaL_237816
AAAATTAACATCAAGTATTGGATACATTTGAGGAATTTTCAGATATGTATCCACTACTAT
CCGAGGGGTATCGGTATCCGATATGGGTACGATACGGATACGATTCCTTTTTAGAAGTAT
ATCCATGCTTCATAGGGGAGAATCAATACAGGATTGGTGGCAGCTATATAGATGATGGAG
CAACAAGCTTTAGATTGCATAGATGGAATGACAATTTTGTAGGAAAATGGTGGAGGAAGT
CGGAAGTTTTCTGAGGAAGGGTTGCTTGGTGATGGGGACTCAACATGTTGGGGAGGTAGG
GTTTGATCTAGTGGAGGGCAATTTTAATGTACAATGTCAGTCATGAGGAGGAAGCAGACG
TCAAGAAGGATGGATTGATGGAAATTAGCGAAGGAGTAGGAATAGTGAGAAGTCAAGGTT
GTGAAACAAGATTAGGTTTTTTTTTTTTTCG
>TeaL_237817
ACCTTGTACATTTATGCCTCCCTTGCTATGAGCAGGGCATCCATTTCAATGTCTAATGGT
CAAACTGTGATTAAATATTGTAGGGCAAATGACGAAGGAGTAGGGATGACAATTTCTGTC
CCGTCCCATGCTCATAAAGAATTGAATGAAGTGGGGTTTTGCTTCTCTCAAAAGGTTCTT
CTCTTCATATATATATATTAATTTAAGGAAAATGTTCCGGATCCCCACTCTGGCTGACCC
CCACGCACCCCCAGCTGATATGGATAGTCACGTTATATGCACGTGTGTCATAGACCCCAC
TTGAGAATTCAAAATCTCCCCCAAACACTGACAGATCTCTCTGCCTCTTCCTCTAAAACC
TTGACTCCGACGATCGAGAGGGCGACAACTCCTTCCATTTACACCGATGCCCGACTCCCT
CCTTCTCTTGACTTTGATGCCGGACTCCCGACATTGGACTCTCGATTCTCTCGGTCTCTG
TTTTCCTCTCATCCGACCAAGGACAATTAAGAGAT
>TeaL_237818
GAAGAAGCGGGGCCACCCCATATATGTCATTGACTATGACAGAAAGACTGCTTCTAGCCT
AAGGGACCGAATAAATCTTCTTGCATCAATGTTCACAATTATTAGTTTTGCATCATACAT
GAAGTCGACTATGTCAGCCAAGCCTAAGGAGGAGCTCGGAACTTTGCTGAATAGTCTTAT
AGATACCATCAAAAGCTTGGAGACAAACATGGCAATTGACATGGTGGTGATAAAGAGCAA
TTTGGAGACACTGAAGAATGATATTAGGGAGGTCAAAGAGAAGAAGTGTAGGTTCAAGTT
TTGGTAGAGACAGCTCTATTGAGATTTCCATGGAGGCAAACCTTTAGAAAATTGGCTAAT
GCTAAGAACAAAAAATAGAAATAAATATAGATCATAGAAGGTGGATTGGCCTCTTTG
>TeaL_237819
CCTTTCTCACAAACCCAGCCATCTATCTCTTTCTCTCTCTTACGATTGACATCACAAATC
TCTTCATAAACCCAACCATCGCACTGCGACATCAATGGTGGAAATGGTGGCTCACTTCAC
AAGCTCAGTCCTATCTAATCTCCTATATCTCAGATCTCTCTCTAGCAAATCGATGGAGGC
ACTAGCATTGGCCGATCTATCGTAGCGGTGGTTGTGATCACTGGTTCAGTGGTTGCGATC
GATGGTCTCTCAGATCTCTCCAATGTGCGTGAGTTATTTCTCTCTCATATCTCCTCTTTC
TTAGATATGCATCCGAGTTTTTTTCTCCTAGCTGTGATTTGTGAAAACCACCCGCGA
>TeaL_237820
TGGCACTCATGCTAATCTTCAGGTAAATTTAATCTCCATTTCAAATGTTTTTAGGTTGTG
TAGTTATGCGCAAGAGCATGGTATGTAAAGTAGATTGCTTGTGGTTTTTGTCTCACATTG
TGAACATGCTGACAAGAGTTTATATAGATTTTTTTCTACTTGGCTCTCTTTCTCATGTTA
CCCCCTCTTTCGCTCCCTCTCTAATACTTTCCAATAAGAGGACAATCAAACTTCCATATG
CCTCAATAGCATGATAGATTGCCTCCTTAATGTTGACCATTCGGCGGGAACAATGTTGTG
CACTCATAATAGCATTTTGTCTACATCCAATATGCTACATAGAGAATGAGTCTATAAACT
TACTTTTGTACCTCTGTTAAGACATGATTTTGTAATATATCCAATAATGTGTTTACAGCA
TCACATTGCTTACATTCTTTTGACTGGTGCTTTTATTCTTATTTGAACTATCTCCATTTT
TTTCTTGCAGGTTATTCCCATTCCGTCATCC
>TeaL_237821
CCCTCCCAATGATCCTACGTAAGATCCCTATTTTAACAACCTTGCTTGTAGTGCACTATC
ATTGGTTAGACACAAGGCAATGAAAATGAATGCACCTGCTAGAAAATATAACCAATCTTC
AAGAGTTGTGGCTACAAGTTCTACATCTGTCATCTAAACTACAACAATCCTTTCTCCGAG
CTTGAAACTGGTCAACTGCAACATAAAAGAAAAAGGGGGAAGGGAGGGGGCAAAACATAC
TTAGCATAACATGCGTAGCTAGTACGTCTCAACCCTCACCCCCATAAAATATATATATAT
ATACACACATGCACACACATAGTAGAAAAAGAGACTCTGAAAACTGCACAAAAAGAGACT
GCTGATCTCTTGGAATACAACACACCATGTTGATCTACAAAAATTTCTCTCCACAGCGTA
TCTCTAAATCCATGCAGTCATAATAATAAATATATCACAAAGAAACATTAATCAATCTGT
GAAAGCTACAAACACCTAAATTTGTCAATCTAAGTGAATAATATCACCAAGAAACTCAGA
TAAAGAAATATATGATTGCTAACTATAGATATCTCATATGATCTGATAATCACGTAAGTA
CAGGTCAATTGCACAAACAGAATTATCATTTTACTAACCGTG
>TeaL_237822
TTGTCCATTAGGCACGTCCGACCTGACACACATGTTGAAAAGGACTCCTTGTCAGCTCCA
AATATATATATTAATGTCTACTTGTCATAAAAATAATCAGATGGGGCAAAAACAAATTTT
TCTTCTAATATTTTTGACAAAGGAATGTGCGAAATTAAATATGGAAATGAATAATTTTGG
TATTCAAGGAGTTATTCCAAACAAATATGCCATTTTACAGAATAGAAAATAAAATGGGTT
TTCCTTGTTCATGCATATATCAGGAAAGCAATACATTAAAAAGGTATCCACAAGTAATGA
ACAGATAATGAAGCTGGCTTTAAGCTTAAATGACATGAAAGAATTTCATTTAATTAAAAA
CATGGACTCAGAATAAAAAAGACTAAAATGGGAAACAATGAAATTTAAACACCTCAGCCA
GATATGGAATTGGG
>TeaL_237823
CGTAATAATTGTGCTGCCAAAAAAGGTTAAATTTTTTAAAAATAACTAATATTTTGGGAC
GGATCGAGTAGGAACTATTAGTAAGATACAATATTCGAAAGAAAGAAAGTGAAAATTTTG
GCATGTAGTTAATGAAGCATTCAGGTTAAATTTGTGTGGGACTTCTTGGTGATGCCAAAA
CCACATAAGACATTTGAGAAAATTAAAAAGAGCTAAAAAACAATGTATGAAACTTATGCT
AAAACAGGATTCGAGAGGGTAAGATATATGTAGCGTTACCTGGAAAGATGGTTAAAGTGA
CTCGAACCTGTGCCACCAGGTATGTCAATGGGAAGTCTTACCATCGGGTCAAACTGCCCT
ATAAAAACTCAAAAAGAGTATGTTCAATTCGTTACATGGTCTCCAAACGGTTCAAATAGC
TGGTGGAGGATTTCAAGGAGTAATGGGGAAACAATGACATTAAATGAAAATTGTGGATAA
ATAGAAGGAAAATATCCTACTAATGAGACAATAGGATGCATCTCGGTCCTATCATGATGA
TCCGAGCTGTTCATTTTGTAGATGGATAGGCAAGTATGGTAATTTTCTTGGACATTAGTA
ACCACAAGATGAACGACAAGTATGGACATCGATAACTACATGCTCGGATCATA
>TeaL_237824
CCATAAACTCATCTCACAAATCACCCAAAATCAGGTGAATGAAAAAATCAGAAATATACG
TATAATAGAAAGAACCAGGACATCTACTATTAGTAATGATTTTTTTTGTTGACTTGGGAG
AGACTTATGTTCTTCTCTTAATAACAATGTCATATCAAACATAAGCCAGAAAACTTAACG
GCCAACCCCAGAACCAAACTCGACGCGTCACTCCTCAAAGTATGTAATTGCTATGCTGCT
ACCTTTGTTGACCTGTTGTTGGTGTGATGATTAAATCTTCTTCTTCATCTATTATTCTTT
CTCTTTCTCTCTCTTTCTTTTGTTTTCCATCCATATTTATACATACAGTTAAGAGTCAAA
TCAAGAAAGACAACAAAATCAATGTCATGCATGATGATCTCCATCTCTCATATATGCGTC
ATCAACTCTATTGATCAAACACAAAAAATGTTCTTCTTACCTTCTCGGATAGTTCCTACC
TAGTTGTTTTGAGTTCACATTTGTATGTTGTAAAATCACTTTCAATTTCGCTCTTTCATT
TCTTTTATTTTTTTTTTTTTTTTCTTTCACATCCAATTCTGAAAGACTAGTAGGATATGT
AAGATTTTTTCTTTCGTCTTTTTTTCGCTTTC
>TeaL_237825
CTCAATTTGACAGAGTAGCACTGAAGATCAACAAGCATTTTAATAAAGAAACTCAGGTGA
AAAGTATCCAAAAGATCAAGAAGCATTTTAAATACACTTCAGCTCATCGAAAACAATTAA
GGAAACACACCTTAAATGAACGCTCAAAATGGCAAAGCATATCAGCATTTGAGACCAACA
AAAAAGCATATACCAATCATCTCATATAGTTCAGCTCACAAAAACCAACAAAACAACTAT
TCTCTACTTTGAACCACCAAAGCAAAATGTCTAGTCAACAGCTAGGAATCAACCTATTGC
CCCCAACAACCAAAACTCCATGGTCAAAGAATGGAAACACCAAGAAATGCACACACCATT
GCAATACACCATCTTTAACCTGCAACCCATGCCAAAAGACATTTGACTTTGCAACACAAA
ACCTTATCACCACACTCCTCAAACTGCAAAAAGATCAACAACCCATCACGGGAGAGGAAC
AAATGGAGAATTATTCAATGGGTTGGATAACACTTTTTTGGAGTGGGATGAACTTGACAT
CGAGGGTGTTCAATTTTTTTTT
>TeaL_237826
ATTTAACATTACAATTACAAATCTGATTCAGATAGAACCCAAATTCAGATAGAGCTAAGG
TAAAATTAGATAACAACTCATGTTAAACAAATAGATTACAACATGAACTGGAAATATTCA
GCACCAAGTGGATTGCAACAGGTTAAAATTTGAAGTGCCTTCCACCTTCCATCTCTTTGT
GCCCATCTATAACCTGACTACACATTAAAGTGTTTGTTGCTCGAGAATTTGTATTTGAGC
CTTGAGAATCTTGAAAAGCAATGTCATACCCACCTTGAAGCAGTGTCATAAATGAAGGTT
CACCACAATACGGCAAATTGTTTGCCAGCAAAACTTGCAGCTGAATTGCTTTCTCGCCGG
GGCTCTGGTTCGCGGTCGCCGGAGCCAGAGCGTTGATGTTCACCGCCGTCGAGGTCCGCC
GCCGTCGATGTTTGTTGCCTTCGCCGCTGTCATGGCAAGCGCAGACGAAATCG
>TeaL_237827
GAAAAACCAAAAATGGAAACATTGCCAGTGACCTTTCAACGAGGTCTTACTTTCTCTGCC
GACACTCTGACAAACCCCATGGGCAACCACCACATTGGTCCAACCTCCACTGTTGGCCAC
GATCTTCAGAAAACTTGTGTCCAAACAAGTTTTTTTGTTTTTTTTATACACAAAATATAA
AACTGGCAATGTTATCAAACACCACCTAAAAAGTTTGTTAACCATCCATTTATGGTTGGT
AGGATCAGTTACTTGTTTGAGCTTTTAATTCAGAGCATTGAATTATGATATATTTACGTG
CCAATGTGTTTTTCAGATGAAAAGCCATACTGTGGAAA
>TeaL_237828
AGAAGGAACTCTTTGGTGGCATGCTCATAGTGATTGGACAAGAAACAGCATCCATGGTGC
CATCGTCATATATCCTGCACCTGGAACTACTCATCCATTTCCCATGCCCGATGATGAAGA
AATTATAATACTTGGGTCATGGTATAAGGATGACTTAAACCTACTGGTTTCGGAGGATTT
CCTAGCTGGTGGAAACTTACCAGTATCAGATGCTTATCTCATCAACGGCCAACCAGGAGA
TTTTTGCAATTGCTCTAAAGGTACTGTGTGTACGTGCATCTCTATGTGTGCCCATTACAA
TTTGAACCATGTATGTGTATGTGTGTGTATCTATATATGGCTTACCAATATCCATACATC
TGTATTGCACAATCAACATACCAGAGGATGATTGATTATGGCAAGACCTATCTTCTCCGT
CTAATCAATGCAGCTGTGAGCTCGGAATTGTTCTTTGCAATTGCTGATCACAATGTCACA
GTTGTAGGAATGGATGGAAATTACCTAAAACCTACAGTGGCCTCTTATGTTGTGATATCC
>TeaL_237829
ACTATTCATCTGAGGGCAATATTCACCGCCAAAAGTACTATTCACCACAATAGTTACTAT
TCACCCTTTTGGTCATTCTTCATCTTACCGAGCATTTTTCATTCGTGGTTACTATTTATC
ACCGAAGGTACTATTCATCGTCGGGGATACTATTCATTGCCGGGGGTTACTATTCACCAT
CGGTCACTATTCACCTCAAGGAAGAGAGATAAGGGTTGAACACCCAAACTTCGACAATGA
CGAAATTACGATCCAATCAGTTCCAAACGTAGTGTTTATCTGTTCTAGCTTTTTCCTTCA
AGGACTAGAGGTAGATTTTGCCTCTAAGTAGATGAAACCCAAGCTTGAA
>TeaL_237830
CATAGCTATTTGAAGCTTTGTCACTGTTTTTTGTATACCTAAAATACCCCTGATCAAATA
TCTATTATGTACTGTTGTAAGTGGGATAGTGGTAGAAAAATAGGGTATAAATAATTTCTT
AGATTCTAACTGCTTGAAACTTAAGTAACTGCGACACACGTATTGTGCCCATACCTTTAG
TATACTAAAACTGGGAGACAAATACAACTATAGAAGCAATCCTTTGCTAGGAGTTCAACC
CAAAAATGACTGGTAATCTAGGATCAAATGAACTCCACTTAATCCTTGCAATCTAAATTA
GGTGTGTGCACGGGTCAGATAGAGTTGGGTTTACCCCTAGACCGTCAGCCTAACCGAACA
CATCAAGTTAGAAATTTGTTAATCCATTGTCCACCAACTAGCTAATCGAAATTGATCATA
TCAAGTGGTTCGGTTTGACGGTCAGTTAGAAAAAAGAAGTAAAGAAAAGAAAGAATAAAT
TTCAAATTTGAGATATATACAACCAATAAACAGAGATTTACACAGCTCA
>TeaL_237831
AGAGCTCCTAAGGTTGTACCTCCCCTTGAGGCAATTTTAACTATTGACAATATCAGGAAA
AGATGCAAGGTGATGATGGAGTGTTGCATGTATATGCAAGCAAGAGAAAGTGTTAACCAT
CTTTTGCTCCATTGTTCGGTGGCTTCAGAGAGAATGGAGNNNNNNNNNNNNNNNNNNNNN
NNNNNNNNNNNNNNNNNNNNNACCATCTTTTGCTCCATTGTTCGGTGGCTTCAGAGAGAA
TGGAGTTTTTGCATGATCAAATATAATGGAAAATATAATGAACGAAACTTTAGAGAGAAT
GGAGTTTTTGCATGATCAAATATAAAACAAGTGGACCATAATGCTTCTAGAATTGTGTTT
TTACATGATTAATTTATTGGATGTCTAACTATTGAAATATAATTGGGATAGAGTTTTCTT
GCCCATCCAAAAAGGTGTCATGGGATTTAGAGGGTGGAGGTGTTTAGTAAGGCTTTATTG
GGGAGGTGACTATGGAGGTTTGCTTCGGTGAATGATAGGTTGTTAGATTACTCTGCTTTA
GTGCATAACCTATGATTTCGGA
>TeaL_237832
TTTTTTTTTAGTTTTTATAATTTATTTTAAAAATAAAACAGCGTGATTATTCTTGACTCG
CGTCAACATTTTCTGTTTGCAGCTTCTTGAAAGTGGCTACAGGAACGTATGTGACGAGTG
TGTACAGCTTGTGTGGGGAGTCCTCATCGTCATTGCGTCTCCTCGCTAACCTCACTCGGA
TCCTGAAGGGCACGTTCTTGATTCCCTTAGACCACAGTTGCTTGTTGAGGTGAGTGTCTA
CCCTGACATCAGGAGTACCCATCTTCTGCACGGCAAACTTCTTCACTTCCTTGATGGCTC
TGGGTGCCCTCTTCTTGAAGCCGACTCCGTGCAGCCTCTTGTGTAAGTTGATGGTGTACT
CTCTGGTAACAACTTCGTTGATCGCGGACTTCCCCTTCTTCTCTCCTTTGGGCTTGGCCA
TTTTAACTTAGATTCTGTGAAATCCTCCGTACACAAAATCACGAAATGAAAAG
>TeaL_237833
TTACCCATAAAAATTTCCGGGATTAAACTTTTCATTTTTTGCAAATTGCCCCCTGTAAAA
TATCAAGTAAGCTTCTTTGGCCCTTAATTCTACAATAGAACTTGAGTAGGTGAGATGTGA
ATGCATTGAATAAACAATTAATATGCCAATTGCCAGCCTTAATGGGAGGGTTGTGGTATA
GCTATTTCTCATGTATCTTATTTTGGTTTAACTTCTTCATAGTTATTTCCCATGTATCTT
ATGTCTGTCCTAACTATCTTAAACCTTTTTCATAATTTTTTGCTTCAGCATGGCCATATC
AAACCATGTCTGTGTTTGCATTATCTTAGGTAATGGATTTGAGAATACTAAATTGTGAGG
ATTCAAAGCCCCTCTATCCCCAAAAGCCCATTTAATTCCTTAACTATTTATCCTATCCCT
TTTCATTAGCAGTTCCAAATTTTTATCTTTCTCATTCACTCTACTTTTTCACTTAATCCA
CACCTGTGTTCTAACTCCTCCTCATACAACATCAAATTGGACCGCTATCTGTTGGATGTT
AATGATGATGGTGGTGGTAATGCATGGTTCACTACGTATTTGGATGTTGATATTTCATCT
TATACAAGCTCTATATGGCTAGGTTTCAATCTGTTGTATGTGAGACAGAAGAAGCATTTT
GATACTTGCGAGATTTGGCATGCCACTCAAGATATTATCCATGTTTGCTGACATTTTTGT
ATCATATGTACTGATTGCAGAAGTTGCATAGCTCAGTATATCTGACTCTTTCTAGAACAA
TTTAAGTTGGATGTAATGGTTCTTCAATTTGATATTGCACAAATAATTTTTGGTTGTCTG
CTAACTTATTTTCACCATTTCATGTGGCTTCTGTTCCAAATGAAATTCTAGTGGCATCAA
TGTTGAGATTAGTTTGTCAGAATTTGTTTTCTAAAAAGAAATTCAAAAACTAATTTGGTG
AAAAACATGAAAAGAGAAAAAAAAAAACACTTTTTTTTTTTTATATATGGTTCTCTCTTT
TTTGGGGTGAAAATAATTT
>TeaL_237834
CTTTTGCACTCATAGTTACGCCACTAGGCTTTCTACACCTGTATTGCCTTAGCCATCCCA
AACCTTATCATCATAGTATTTCGCCCTTCATTTGTACTTCCACCACCAACCCCACTCCCC
TTGTGTTGCCTCAACCCTTCTCCACCCTATCCTCCATTACCCATCCCTACCCTTCATTTC
TTTTATCTTTGGCTGCAGATGGCCCTATAACATACATCTTCAGCATTTTGACGACTCTTA
GCTATACGTCTACTCAACAATCGTGGTATGCATTGTCTCACACAAGCTTTAACTCCTCCA
CGAGCTTGGACGATCTCAATCGATGCGGACATGAAAATTATTGCAAAGAGAAGCATAGCC
ACAATCGCAACTTTGTTGGAACCCATTTTCTTTTGATTTTGTAAGTCTTCTTGAATGTGA
ATTAAAAGTTTGTAGATTTAAATGTGCTTGCCACAAGCAATGGAGGATGAACTTGAAGAA
ATGAAGTTCTTTATAGTTTGCAAAGTTGATATTTTTGGATTGCAGTAATGCTTGGTTC
>TeaL_237835
CATGTAATTTGGAGATTTTGCCTGCAGAGTGTTACAGAAATACAAGTAAGACGAAAAATT
CAAGTAAGGGTTGATCAAGAGAAGATCATAGGCTTTTATTAATATACCATAACAATGCTA
CTAACACAGAAACTGAACACAGAATGAATCACAAACAATCACATAACTATAGGGCTGTTA
GGTGCAGCTTAATTGAACACCTGACTACACCTGTTTGTGTCAAGAACACCACCAACATGA
CTGAGAGAGAGACACCAACAAGAGAGAGAGAGAGAGAGAGAGAGAGAGAGAGAGATGACT
CCTATCATCACCAGCAGTACAATTGCTTCCTCATTCAACTCTGCCACCAGCACCAAGACA
ATACCTCCACCACCAATTCCTTAAAATTATTAACATTCATCCCCC
>TeaL_237836
AATTGATCAAGATAACAATGTTATTCAAGGTTTTAATCTCAACCATTTGGTTGCATTTAT
GGATGTGGAACGTATTTGATCTCAATGCTGCTTACAGTAATATTTTAGTATAAAATATTT
ATCGTTGGTGTGGTTGCATACTTTAAGGGCATGTGACTGGAAATATCTCCTTCCAAATAC
CAACTCTTCTTTAATTCTGGAAGAGAGTTTTTAGGTAATGCCAACTAGAACTACATATTT
TCAGGAGCTAATATTGGATTTGGAGAATACTCGCAAAAAAAAACAGATGGATGTGGAAGA
TGAATACAATTCGTTGCATCTGGAAAAAATGATTAACTCAAATATCCCTTTGATGGTCAT
CAGAGCACAATTACCAATATGTGCACCCCGGTGTGTTTGAGGACTAAGAAAGGATAATTT
TCTGATGAGTTACCAGTTGTTATACTTGTTCCAACAA
>TeaL_237837
CGTCTCTTCCCAGTGGATTGCAGGTCAAGCGAACAACAAGAAATAATGGCTTTACAAAGG
GTCTTGTGCACTGTTTCTCGTCGATCATTCTCGACAACCCCCAGCTCGGCTATTTTCAGC
CGCATTTTCAGTAAATCTGAATACACTCCTAATCCTCTTGAACATGCAAGTGGCATAGAA
AAGAAACAACTGCTTGCTGAACTTCAGGGCAATACTGATCCCTTTGATGTCTCAGTTCAG
AAGCGAGGAGCCTGCACAAAGGACAATCCTCACCTTGTCTATTCAACTTTCCACGAGCGT
CTCGTAGGCTGCATATGTGAAGAAGATTCTGAGAATGTTGTCTGGATGTGGCTTAGGCAG
AATGAAGCCAAGCGATGTGCCTGTGGTTACTGGTTTAAACTTCAGAAAAGAGAGCCTCTG
TAAAAATTGTATACTATGATTTTCCTCAATGTGTGTCGTTCAAATTGATTTGAGCACCAC
AATTAGTAAAATATAACTAGGAATGTCTAACTTGTCATTGCCTAGTGCTTTGTACAGATG
AAATCTT
>TeaL_237838
GTTGGAGTCCACCACTATAACGGGAGTAAGTTTCTTACCACAATTGTTTGCTTACTAGTT
TTGCCTCTTGATTTAATAATCTTTTGTTCTTTTTTGGTATTATTATTTGTTCACTTCAAA
ACAAAGTGCTTACTCTGCATGTATTGTATAGGCTTAACATATCACTTTGCCTCAATTTTC
ATTTAGTTGAATTCAATTATGCTATTCTAGCATTCAAGAGAGGTGTTAGCTTTAAAAAAG
TTTCAGCCACTCTCATCTACTTGAATGTCACTTTCACTTTGTTTATTTTTTTTCTTTTTA
TTGCACGTCTTTCTTGTTGCAAACTTCATATTGTCATGCATGAACATGGGTCATGTACTT
CTACAAATATGAATTGATATAATATCTTCTATTAATGTCTTTGATACAGTGGAATTGTGA
AACAGTATCATGTAGCTGACCCCAAATGGTGAAGATTGGATTTATTGAGTTTTGTGGAAA
AGAAAATGTTCTAAATTTCATTAATTGATTCATTTGAATTTGGGTGTTTATTTTGATGAA
TCATGCTGCATGTTTGTGGTTATTAATATCACATTACAATTGACAAACACGGGGTTTGTT
AATTAATGCTTATTTGTTTTGTTTATTCTTTTGATCTTGGAAGTTTTTTTTGTAGAAGCT
CTTATTCTGTGTGTACTCTTTCTGAGATTAATGCTACTTTCTATTTAATTTTTGTAGTTC
AGTTAAATATTTAAAATATTTTAAAGTAACCCTTTTTAGTTTGCCCCATTTGACTTCCTG
CATGAAACCTGAACATGATTTGTTCTGTAATGTTTGAATGGTTGACAAATATAATGGGAT
TGGACATGGCCCCATGTATTTCTGGACTTTTAGATGATTGTGTGAAGACTGTAGTTTCTT
ATTTGAGTGATATTACTCTATACCAAATATGGATGGTAGTGGTTCTTTTTATTCTTTCTA
AATTTCTGCACCTGGGATCATAAAATATAAATGCCACATCCTAATTAGCCATAACAATGT
ACCTTGTATTGTTGATGGTGGTGTATCTTAGCCATATGTTATGGCATTGATGATCAATTT
CTGGATCTGGTTTCAATTATTAATTTGTGAATCACAGTAATGATGCATGTATAACAGATA
TCCCTTGATCAATACTAGCCCATTAGCCTATTTTACTTATTTATTTATTATTTTTCTCAT
TTGGTTGTCTTGAGAAAATATC
>TeaL_237839
GTTTTTTTTTTTTTTTTTTTTTTTTTTTTTTTTTTTTTTTTGGGTGGGGATACTCCAACA
TCAACATTGTGTACAAAATTTACTACACGCAGCTAATGAAAGTTTATTAGGCTTTCCAAT
TTGTTTATTTTTTGTTTGGTTGTTGTCACTATTGTTGACTGTTTTCAGGATTTGACAAAC
CTGGTGTATTTGATGTACCCTGCACTAATAATAGTGCTTGTTTGCTCTTGGAAATATCTT
TTTATGTATCAATTAAGAAAAAGAATAGTCTACTTTGTTTTGACATTAACTATATTTGCT
TCTTGTTTATATGGTCATTGAGATTTTAACTTCAACAATATTTTTGATATATGAGCAGGA
TGCCCTGCCTCGCATTC
>TeaL_237840
AGCTAAGCTTCTTTCAGCTTATGGTGTGCTTCTCTTCCATCTTTTGTTTGTCCTAGTTTT
TTTTTTTTATATGATGTCCATTTTATAAAGAAATGTTGACAAAGGTTGGTTTTGTCCAGT
CGAAATAGCATTGCACCTCCGGAAATTAACACGAATGAAAACACATCGAATTATATAACA
TGTGAAAATGATCAATAGTTGAGTTTTGTTTTGTATATCAACAACTATATGATTGGATCA
CGAAAATGATGATTTCAACTATGCATGGGAGTTGAGATTGAGTCTGGATTAGGCTCAAGC
TCTCTGTATGAAGTTATAGCAGATTTGTACGTGAAGATCCAAGCACACAGATCAACGATT
CAACATGATTAATTTTATTATGAAAAGCTTTACTTCAATGCATATATGTTGACCAACTCA
GTTTTTCTTCCATCAGTATAACTTTCAAATTTGTTTGCTAATTGCAACGTAATGTTAAAC
ATGCCTAATTTAGCATTATCACAATTCTTTGCTCATATTTCCATGCAATGTTTTGAAGGA
ATGACAGAGACATGTTCTTCACTAACCTTT
>TeaL_237841
ATCATACAATTTACAATCTTATTTATCTGAAACAAACTGATCACATGCTCACACATTGCA
TGTGCTGCCACTTCTAGTATATATACATAGTACATACATATATACACTATTATTTAAAGC
CTACACCTCCCTTGGTGTGAAGAGTCCCACTTTTTTTATTTTCCCATAATGCCCTTCATA
TTCAATAACTACCACATCCAATATCTGCTTTCATCAAACTGCCCAAAAGAGCTCAAAGAA
TTTCATCATTTATCAAATCACACCTCAATCATCAAATCATTCAAAAACTTAAATGTGAAT
GTGTTTGCACCAACCGCTAGTTCCATGCATGTGTTTGTATTCACATAATACATATATAAT
GCAAAATTGTATATGACTCAAACGAAAAAGCAAGTGACTTACCATAGATTGAATGCCATC
AGG
>TeaL_237842
AAAGTTTACCATGGCTGATCAGACTGAAAAGGCATTTCAGAAGCAACCCGGAATATTCTT
GTCGAAAAAAACTGGCGCCATAAAGAGTAAGCTGAGGAGGAGTCGCAATGTCGGACTCGG
GTTTAAAACTCCAAGAGAGGCGATTGAAGGCACTTACATTGACAAGAAATGTCCTTTCAC
TGGCAACGTGTCGATCCGAGGCCGCATTCTCACCGGGCTCGTGCAGAAGATGAAAATGCA
GAGGACCATTGTCATCCGCAGAGACTACCTTCACTACATTCGCAAGTACAACCGTTTCGA
GAAGCGCCACAGGAATATGTCTGTTCACCTCTCCCCGTGCTTCAGGGACGTGAGCATCGG
TGATACTGTGACTGTCGGAGAATGCAGACCTCTCAGCAAAACCGTCAGGTTCAACGTACT
CAAGGTCACAAAAGGAACGAAAGCTAAGAAGAGTTTTAAGAAGTTTTAATTTTTGACAGC
CAATAAATGTTTATTTAAA
>TeaL_237843
CGACATTTTTTCAGTTGAAGCCTCCTCCTCCTCCTCCTCTCTCTCTCTCTCTCTCTCTCT
CTCTCATCATATACATAAAATATATATAATTATCAAGATTATATAGCTGACAATAAAGAG
AAACCAACACCAAACCTCACAACAAAAACAACACACAGAAAACATGGGCAGAGCTCCTTG
CTGTGACAAAGCCAACGTCAAGAAAGGGCCATGGTCGCCGGAGGAAGATGCCAAACTCAA
GTCTTACATCGACGAACACGGCACCGGCGGCAACTGGATTGCCTTGCCCCAGAAGATAGG
CCTCAAGAGATGTGGCAAAAGTTGTCGGCTTCGATGGCTGAATTATCTACGGCCAAACAT
CAAGCATGGAGGGTTTTCAGAGGAAGAAGACAACATAATTTGTAGCCTCTTTTTAAGTAT
CGGAAGCCGGTGGTCGATTATTGCTGCGCAATTGCCGGGACGAACTGATAATGATATCAA
GAACTATTGGAACACGAAACTGAAGAAAAAGCTAATGGGCAAGCAACGCAAAGAACAACA
GGCTCGCTCCAGCAGCCTCCAGCAAGAGATGAAGAGAGAGATCAGTTGTAGTGAGGCTTT
CATGGTTTCTTCAGAGGTCATCAACTCAGTTCCTTACTGGCCAGAGCTACCTGTAAACAT
GCTGGCAATGAATAATCCGAGCAGTGAGGACTATTTCAAGGACCAAACATCCATAAGGAA
ACTGTTGGTTAGTATAGGAGGAAGATTTCATGATGATGATCATCATGAACCAAACAACAA
CAGCACAAATTTTCAATACCCTTTTGATAATTCCATCAATACTTTTGCATCTACAGCCTC
CATCAATTCCATGAACAGTTCTTGTTCTCAACAGCCCAACATGTTTGAAGGATTCAACAA
CAACTACCCAATTGAGCTAGCTAGTAATGAATTGGTCTATAATTCACCACAGCAATTAGA
TGTGTTGGAGAGTTTTTCTGGTGTGGACATGGTCAATGGCAGTGGCAGTGGCATTATTAG
TTCTGCAGAGAGTACTAAGTGGGGGGAAATGATCAGTTCTCTGGTGTATCCTCCTATGGT
GGCGTCCAATTATGAAGCTTTCCAAAAAAGGGTGATACAAGATTGCAGTTTCCAAGAGTC
GAGGTACTTTGGGTTACAATAACAATCCTGCTGCAAATGTTGTGTGTTGGTGTTAGTGTT
TCAGCAGATAGTATTGAACTTACTCAGAGATTTGTTTGTTTTGCACTATCACTTTCGTTC
TGACAAGTAAGAGATTTCTGATATTTGCTTGATTTACTTGTAGTTTACTTATTATACTAG
GATCTTTTTAATGCAATG
>TeaL_237844
TTTATCAAGCAGGAATCCAACCACATGCTACATTAACGCACGTTGACCTACCTCAGGTTC
TTCAAGATGAATATGGAGGATGGCTTAGTCGGAAAATGGTGTATGGTTCTCAACTTCCAT
TAGCCCTTGCCTCATTCAGTTGTCGCCAGGGATGGACCTGGGGGGCTGCAGGGGGCAACC
GCCCCCCCAAAAGTTTTGAAAACCCCCTACTATAGTAGTATTATTTGCTCCCTAATTTTT
TTTTAAAGGAAAATTTAATACTGCCTTTGAGATTTTCTTTTGAGAAATTTTAGTAGTATT
CTAGGCCTAAATGTCCAAGTTTTTTTTTATTGCACATACATTCACCCCTGAAGTTAGAAT
AATGTGCCTTTCTTTGGTTCTTGCGCTTCTGGGACGTGCCCTCATTGAAGTAGAAATTGT
AAGATGTAATTGTAACAAAATTACCAATTTGTGGATGCAGGAGAGACTTCACAGCATATG
CTGAGGTGTGCTTTAGGGAATTGGAGATAGGGTTTTCCCCATTTGGAATGAACTGCGCTG
TGGGCAACTCC
>TeaL_237845
GCCATCCAAAATTGATAAATTTTGAAGTTAAGCTTTTAAAGAACTTCTCAGAAAGCCAAG
TTGGTTTTTGTCTTTTTCACTTAAAACAGCAGTTTGCTTATAATTTCCTACTTGAACTAA
CTTTAAATTTTTGGGGTAAATTATGGGCAGGTAGGTGGTAGATGTCTTGTTTTGAACATC
TCCTGAATCCCAGACTATTTTGAATCTGACACATTGTTGTGATTTTCCAAGCAATGAGCT
TGTGATTGGCTGTTCTTTTGAGGTTGTGAGTTTCCTTAGAATGAACGGGCACAATGCAAT
GATGGATGAGAGCTTTGATAACTTGATAATAAAAATATTCCTTGAAATTTGAGGTCATGA
AAGCATTTGGTTGTATAGCATCAACTGAAGAATTTGTATTATATTGTGGCAAGTGATCTT
TGGAAATACTCTTCTTTCTCATAATATGGCATTCAACACTTTTGAGTTATTGACTATTTT
ATGGAATCCAGTACTGTGATTCTATGGCATAAGGGATCAAATCTTCTCAGTTCGTTCCAT
GTGCTTCTACTTATTTGATCTTCTTGAAGACCCTTTAGGTGTGTTTTAAAATAAACTAAT
GGATT
>TeaL_237846
GATCTACACTCCTAGAGTATAGATCTACAGTTTTAGAGTGTAGATCTGGACTTTTTATAT
CCGAAATAAGAGTTTTGAGAGTTTTCTCCTTAATTTTGGCATAGATTTTTGGTTTTTTCA
ACATCCACAATAATTCCCTCCTCTCTCAACCCTTTTTCCATACCATTGTGGATGTCCTTC
CGTCTCCGGCGGCAACGGTGGAAGAGTTGGGTAGTAGCGACGGGGACGGTAAGCTTTTAA
GCAGATCTTGCTTTCCAGATCACATCTTTGAACAGATCGATGGTTTTTCCGGGATCGTAA
CTGCTTTTTGGCAAATTTGTTTTTTTGTTGTTTGTTGTTTGTTTTGTTGTTTGGTTGGGA
TGGCCCTTTGGAGTCTTGACGATGCACTATTATTATCTTTATTAATATTATTTCCCAAGT
TCTCAAAAAGACAAATCCATGACCCAAACAACACACCAGAGAGAATCAAATGAAACACAC
CAGAGAGAGAGAGAATCAAAAGAAGAAAATAGAAAGAAGCAAGGCCGTGGAAACATGCTC
AAGCAGTGTTGGAAATGGATCCTTCACCAGTAAGGAGAGGCTTGC
>TeaL_237847
AAAAAGTTATATGAAATGAAAAGAAATACAAAAAGATACGTGATATTTAAAACTAAAAAA
TTTCACATACTTCCATCATATCATCTTTTCCTCATTGTTTTTCATGGTAACCAAACAAGT
AAAAAGGATTGTCGAATCTTTTCATTTTCAAATTCCCTACAATTTTTTTTTCTTTTTCTT
TTGGATATCCCTTATTCTATTCTACTATTTGTTGCATCCACACCAAATGATATTGCCCAA
TTACAAGAGGTAGAGATATACCAAGAAAACTTTGGACCCATAATAGGATACCCTCCTCAT
CAAATAACTAATTTCTGCCTTCAGAATCAAAATTAAAGAACACATGCAAATGCCTAAGGC
TACGTTTGGTTCATAGATTTGGGGAGGGATTTGAAAGGGAACAGTGAAACGATGTGTGAA
ACTAGGTGATATTATCGGTATATTTTATTTAC
>TeaL_237848
TCAATTAGGATAGCAAGGAATGGTGGTTGTCGGGGGTTTATGGCCCTAATAGTCCTTCAA
GGAGAGGGGTTTGGTGGGATGAGTTGGTTGGTTTGTATGGGTTGTGTTTACTAAATTGGT
GTGTGGGTGTAGATTTTAATGTGGTAAGAACGGTGTCGGAAAAGCTTAATGGCTCATTAG
TTAATAGAGGGATGAGGGAGTTTGATAATTTTATTAGAGAGTGCAGTTTGGTGGATCCTC
CTCTGTTCAACGCCAGGTTTACCTGGTCTAATCTTCAAGAGAATTTGGTTTGTTGCAGGT
TGGATCGATTCTTATTATCTTTGGGGTGGTCTGATTTGTTTCGAGAGGTGAGGCAATTAG
CTCTCCCAAGGCTTATCTCGGATTACTGTCCGATTGTAGTCGAGAGCTGCCCATTCAAAT
GGGGACCTACTTTGTTTAGGTTTGAAAATGTGGCTGGAGCATCCTTCGTTTAGAGATAAA
TTCACCCTTTGGTGGAATGAATGCAATGTTTTAGGTTGGAAGGGTTTTAGGTTCATGAGG
AAGTTGAAATTAATCAAGGAAAAGGTAAAGGAGTGGAATAGGGAGATATTTGGCAACTTG
AATAGGCAAAAAGGACAAACCGGACAGTGTGTCGGAGCGAGGAGAGGTGGGAATCCTCTA
CAGATGCAGCACCAGCATCAGCAGTTGAAGCATCGAAATGCCAACCAAGGCTTAAGATA
>TeaL_237849
GTAATAAGCAATCCGAATAATGAATAGTCCCGGGTAATGTAACAACCCAGATTTTTAATT
ATTCTGTAGAATTTATACTAATATTATTTAATCTCAGTTCGGAAAATATATAATTTATTA
TATATTATTATGTGTAATTTTGTAAAATAATATAATTATTAAGAAGTTTAGGGGTCAAAA
TATAAATAATAATAATATAGATAATATAGTATTGACGATAAAGGCGCACACACACACATA
TGGGCTAATGTTTGTTTGTGTGTGTGTGTGGAGAAAATTGTATATTTGCTTAATTTAGTG
CAATTTTCTTGAACTTTGCATATTTAATTAGTTTGTTGGGTTATTGAGATGTGATTTGAT
AATATTTCACTAAATATTCTTCAAAATTTTACTTTTGTTCATCTTATGTTACAATCCTAA
AGTTATTCTAAGTCAGTTAACAATGAGGTTGGCCATGTGAGTATATGCTGTCAGACATCC
TCTTATTGCAAGTTGGTTTTCAAGGGTGAGTTTTACCCAAGGGTGTATCATTCGGTATTA
GAACTAGTCACCATGTGGATTATGAGATTAGACACAACCTATGTGAGTACGGGATTGAAT
GGGCCACTGCTTTACGGTCTGTGCTGCGGAGTGAGTAACCTATGGGCCAGATTAAAACAT
CTTATTATTGTGTGTAGGTATAGTACTATCGTGTTGAATA
>TeaL_237850
ATCTAATGATTCGTCCTTGTTCAAATTGAGACATTGGAGTCCATTTAACGGTTAAAGATA
ATTGGAATTTTCTTTTTGTACTTTCTCAACTTTGATTAGTTTTTTGCTTTTCACTACAAA
AGTAAAAGAGCCAATCTCTCTCTCTCTCTCTCTCTCTCTCTCTCTCATATTCATGGAAAG
TTGGCATCAGTCGTGGTCCAAAGTGAGAAACTTCATCAAAACTCATCACCAAACATTCCA
AAATGTGGGTAGCTGAGGTAAGATTGCTTATGCAATTTTAAGCATCCCATGTTTCAAAAT
ACCACCACTTTAGTGCTTATGCACCAACACGAGTGCTTAATTAACTAATTATCTACTAAT
TATAATGCTGATATAAGCTTCTTTTCCTTTTCTTCTATGCCTTCCATTTCTTTGTCTAGT
CATTTTCTCATTGGATTTGTCAATTATT
>TeaL_237851
GGTTAGGGAACTGGAGCAGTTGCATACCTCAGAAGAACTACCAGTGCCATCTTTCTTTTT
GTGCCCTATCCTTAAGAACCGTACCTGACTCGGATTATTGATACAAATAGTTTTGAGTAA
TTGGCTTACTATAATAATTACGGATGGACTTAGCTATCGCCTTGGGGAGTCATGAAAACA
TTGCCTGGGGGAATTGTGGGCGCGAATGTAAACTTGAGGGGGTAGCTTCTATTTGTACAC
GTCCTTTTTCTCAATTCATCAATTTTTCTCTTCAGATATTACTATTGAACAAAATTCAAT
TATTCGATTATAAACGACCGAACAAAAACCAATTGTTCAATATCGAGTACTGAACTGGGT
TTTCGTTCGGTAGTTGATATCTGAACAAAAAAATTGTGTGAACTGAGAATTTTTGTAGTG
TGCAAATAGAAGCTCTCAAACTTGAGCTTGCTTCTAACTGGTTTTTCAAGAGCGTGTTCT
CTGGCCTGAACAAGATGAGATCCTGCTGATGCTCCAAATGTTGCTTGATTTGCAATACTG
GGCTCGACTTGCCAAGGCTCATCAATTGTAATAGGTGCTATGTAGCATTAACTGTTGTGT
TGTGATGCTTTTTAGCTTTCTAGAGAACACTACAAGGTTTTTCTTTTTTTCATTCAAGTG
GGAGCGTTGTGCTTGTGAGCAGGATTGATTAGCCTCAGTAATGCTCATGAAGAATCTTCA
AGTTGGTGTATGCCCTAAGTGAACTACAAACTAAGCTTCAGAAGTGATTGAAGTAGCTAA
ATTGGAATAGCCTTGTAGGTCCTATTTGGACTGAGAACAGAATTTTATTTCATTCCTGTG
GTTTTTCTCGAGCAAGATGATTTATTTAGTGCCATCTTTCTTTTTGTGCCCTATCCTTAA
GAACCGTACCTGACTCGGATTATTGGTGGTTTTGCTTTCAGGAGATAATGCACGATCCTC
AGG
>TeaL_237852
CGACGATTCCTGCTACTAAGAACAAGCCGCCTTTTTAAAAAAAAGAACCAAACAAAAATG
CTTAGAAAAAGATGGACTGATTGTGAGAAAGCAGGGATAGTTGACACAATAAAACTTTCA
TTGTAACTTTGATATTTCAATAAAAATCAGTGCACAGAACACTTCTTTGAAACTCCTATG
AAGTGATCAACAGTTCTAGGATGTGTCTCTAATTTAAGATAATTTTTTTAATGTCAGCAC
AACCAACCCTTCTTGGATGCTTGATTGACACTTACATCAACACTCTGTCATATCACAACC
CCATGAAATTTTGTGCTTGCCACAAATAAGAAAATGCAGAAATTATCAGTATGGT
>TeaL_237853
ATTAATAAGACAACTAAAGCATTGACATTTTTGACATGTCAATAATATATGCCAACACCA
AACAAAAAAGTTCCTGCCCAGTGTCAATATTGAATGATTGCTATAGAAGCAACTTTTCAA
TGAAATAACAATATACTAGTATATGCAACAATCCCACTATTGGAGGTAAAATCTTGTGTA
ACAGACACACCACGTTGATATATTTCTATTATGTAAATAGACCATCATGATGTACCCGTT
ACACAAGATACAAAATCACATTGTCGGAAAACTTTTGATTTTTTCACCACATGGAATGAA
AGAACGCAACTTTGAGCTCAAAGCCATGATTTCAAAACACAACTATTAAAACATAATATC
AATCGTGTTTTGAACGCACGACTTTAAGCTCTCTATTCGCCAAAAGTAATCCCGACTTTG
GCCTCAAAGTCATGTTTTCATTCCAGACCAATCAAGTTTGGTAATGAGCTTCTAAAACTT
GCGTAATAAAACAATTTTGTTGCACCAGAAGTGACTTTAAAACACATGCTATTTTTTTTT
TTTTTTGATTGGCGAAAGTTAGTTGTTAATTGTTACATTAGCACCTGTAGACATTAGCAT
CTCCACCCATTGCAAAGCACCAAGGGAAAGTTGAACCCATGACCTAGTTAAAACACATGC
TACTAATAAAAACTCCAAAATTATAGGCCTGGTTTGGGAACTTTAAAAAAAAAACCAAAA
AGTTACCAAAAAAGTTATCACTATCCACCAAAAAAAATATTAAAAAATTAATTTTACACA
CA
>TeaL_237854
NGAGGAGTGCAAAAAGGTGTGGCATGCCACTTCAGAAAAGGTAGAATACTCTCCAAAAGC
TCCAATGGAGGGGCCATTTTCAAAGCAATTGTTGTTGCAATCTCAAACTCACTATCGCTT
ACTAGTGAATCAAGTAGAAGAAAGGGAAGACTGATCAAGGAGGCTAAAGCAACAGTCCAA
CTGGGGAAATCACTTGGTATAAATTTTGATGGCAAGGAGGATGATGTGATAGAGAAGATA
GTTCAGCTGGAAGACAGGGACTTGGAGAGGATTGATGCTAGTGGAAGGGCGGTTGAAGTC
TGAACCACCAATGGAGGAGTATAGGTGTTTTGTTGTTTCCTTTATGAATATAATGTCATG
GAATGTTCGTGGTCTAAGAAAACCAGAGAAAAGGGGTAAAATCAAGAACATGATTAAAGA
AAGCGGAATGGATGTGGTGTTATTTCAAGAATCAAAGAGAGGCAGTATAGAGGAAGTGTT
CATTAGATCAATATGGCCATTTGATAGAATGGAGTATATGGGTGTAGATGCTGTTGGGAG
TGTTGGGGGATTGTTGTGTATTTGGAACCCTGATAGGTTTAAGTTAACTGACTGTTGTGG
TTCTAGACACTTTATCAAACTAGCAGGGTATGCTGGTGTATCTTTTGAGTGTTCTGTGGT
GAATGTCTATGCTCCAACTGATGTTAGCAAGAGAAGGCAGCTTTGGGAAGTATTAAGGAG
ATTGAACTTTCCTTTCCTAATCCATGGTGCATGGGTGGAGATTTCAACAAAATTAGATTT
CTAAGTGAAATGAAGGGATGCTCAAGAAGGGAGAGAGG
>TeaL_237855
TTCTTCCTCATATTTTCTAAGTGATTTACTCATTTTACATACTATACAGTCAAATCCCAC
CACCACCAAGCTTCAATGGAGAAACAATCATCACCACCTCCATCAATAAGTCACAACCAC
TATTTCTACCCCATCACCTCTACATCCTCATCCTCCTTTGGCCAAACCTTTGCCTTCTCT
CTCTAAGTTTGATTAGCCATAGAGAGAGGAATCTCCCAATTGTCAGAGAATTATCTCCCA
TCTAATTTCAGCACTTCCTCTTGCCTACTCTCAAGTCCAACCACTATCAACTCCTCCCTC
CCTCTCTGTCTCTATGTGCGCACGTGTGTGTGTGAATATGATAATGAAGCTCAACGAACA
GTTTAGAAAAATATGACACAATGGAGGTGCTCGTGGAACAATCTTTGATTTTAAATATGG
TTTTGCTGGCTTTGTGAAGAGAGGAGGAAATATGATTATGTTTATGTTTGAAAATTTGTA
AAGAGAGAGAAGACAAATGCCCCA
>TeaL_237856
TTTTTGTCAAAATTCAAAAATAAATGGCCTTCTTGTGTAAGAATCACTAAGGCTTTACTT
GCAATGATCAACTTCAACAAAGCTTTAATAGGCAGCAACTACAATGGCTATTCATATACA
CACAGGATTATCATTTAAACAAATTTCTGCTTGTATTATTTCAATTTCCCTTTTCCATAA
CAGTTTTTGGCCCATATTGAAAAATCAATGGAACTATACACAGCAATATTTATCATATAT
AAATAAACATTGCTCTGAAGTCCAAATGCTGAAAAACGCATGATACAATTAAAAAGACGT
CTAAATACCTAAATGTATAACATTTATAAGGTCAAGTAACTATGAATAACAAGTGATTAT
ATTCATCCATAGTCAACATGCCAAGCAAGCACAAATACTTGTTCGATTGCCTTTCCACAG
AGGAAGAAGCTTCCATCACACTAAGACATCTCTTATACAAAAAATCCTATATACAATCTA
TTTACAATCATCACATAAATATTTTAACTATGAGTTCCCTTCTTTTTTTTCTTATCACTT
TGAAGGGACGGGGAAAAAAAA
>TeaL_237857
TCAGATAACCAGTTTGGACTTATGCCTAGGAGGTCAACAATGGAAGCGATTTATCTATTG
AGGAGACTAATCGAAAAGTACAGAGAAAAGAAGAAAGATCTTCACATGGTTTTTGTAGAC
TATAAGAAAGCTTATGATATGTTTTTTGTTAAGATTTAATATGGTGAGCTTTGGAAAAGA
AAGGTGTCACAATAAAAAGACACGAATGAGAGCAGAATGATGAAACAAGATCTATGTAGC
TGACCCCAAGTCATTGGGAAAAAGCTTAGCTGAGTTGAGTGGAGATGAGTTGCTAACATA
AACACAAAGTGTTAACACCAAGGTAAGCATGAAACTTAGGTTCAAACACAAGATCACTTG
AATGTGTGCACAAATGTGTTTCTGTTAAGGCAGTTAGGTTGTATCATAAAATTTAAAAAA
CCATATTGAATTATGCTATTCTTTTAAGGAAGCTTATGTGATTCAATACTAAATTAAGGA
TTACAACAAGTGCTGATTGGGGGAGGGGGAGAGAAGAATTTAAATTGAAAGTCAAGACTA
ACCTACATGCGGGGAGCCATTCCAT
>TeaL_237858
CCAAAATAATTCAGTTTGTAGACCGTGTGTTCTAGACATTTTGTAATGTGAAATATTTAA
TTCAAAATGCATTAGTATTGTTTCACAATATTATATTGTAAAACTAATAAACAAAATTTA
AAGTAGTTCTACAGGTTGCAACAACTCCCAAGTTATGCACTTTGGCATTAATCTTCCCCA
TTCGACAAAGGCACCATTATAGGTTTTTTTTTTTTTTGTAACTACTTTACATATTCTCCA
TTTTCAATTTCCTTATATTTTATCCACTTCAAATGTCATACCCCTCACAAGGAACATACA
CCAAGAAAAAACATTCATTCCTTTGACATACTTCCCTCCCAAGTTGTCTGTATCATAACC
TATCATCCCTACATCATCTTTCACTCTTACCAATTTACCTTGTTGCACTTAAAAATATCC
AATCTTGAAGCCTTCAATGAATCCCAACAACCCCATATCTCACTATATGTTTGTATGAAT
GTCAATGGAGAGAACCACAAAAGATGTACATTTCGGTCATCCCGATTTCACAATTTGCAC
AAAATGGTTTTATTTCACCATCCATACCATTCAATCACATGTTACTCTAAACATTGTTTG
GAAGCCAAAGAAAAAAAAGAGTTGAA
>TeaL_237859
AAATGTGGTTGCTGAGGCTGCAGTCACTTCGGCTACTCTTTCCTCGGCAAGTTTACTTCA
AGTACTGTCTCAAAGGTGACGCCGCAATGACCTTCAAGTGGAATGACGGCACTGAGGTAG
GTCACTTCAACTACTAGACCACAGCCGGTAGTACCTCGGCTACTCTTCCCTCGGCAAGTG
TACTTCACTAGTCTCAAAGGTAGCACTGCAATGACCTTCTAGTGGAATGGCGGCGCTAAG
GTGGGTTGCTTGAGCTACTATACCGTAGTAGGTACTGCCTTTGCAGGTTCCCTTAGGTGC
TTTGTCGTGGAAAATCTATTTAGATCCAGCGAATCGGACCTAGTTTGGCCTTCTGGTTGG
CTAATTTTTCTTAGGGTTTTGCCCTAATTTTTTTTAATCATAATTACTTGTCTAATTACG
ACGACCTTAGAGGTTAGATCAATACTTAGGATTTTTGTCCCTCTACATTTACCCCATGTG
CACATAGAGAATGTGTGTTTTTTGCGCGTACATAATGTTAGGCTTCAAGTGAACCTCACC
AATAAATAGCCTTGGCAGTTTAATCAGTGGACATTCAATTTTCCCATATAACTAGTTCCT
GTATGAGAGTAGTTCAAGTAACGATGGCTGTTGCACCTTCTGAGGCTCATGCATCGCTAT
CTAGGAAGAGACATCACAAGGAACTATAACACTTAGAGTAATTTTTCTTCACTTAGTACT
CCTTTGACTTTAGTTGCATAAGTGCGTCTTTCTTTGTCTAAGGCATGTTCATCT
>TeaL_237860
GCTTTATTCTTAATATAAAAGGGATGAGGTCTCACTCATTCTCTAACTCTTTCTCTTCTC
TAAAATCTTCATGGTATCAGAGCCACTCAGACCCCAGCTACCCTATTCCACTTATACACA
GCAGCCATACCCAGCCTCTCTTCTCTTCTCCGACAGCCTCCCTTCTTCACCTTCTCACCC
TGACAGTTAACCCAGCCCAAACCAAGCCTCCTGAAAGCCTTTGCCCAGGCTTCGACAGTC
CTCCTGGGCTACCCGACACCCTATTAGGGTGAGTCGGCAGCCCTCAGGCCTTCTAGGGGT
CTGTCGGGAGTTCCTCTATGCCTGTGGGCCTATGTCATTTTGCTCTGTGGCCTCCAGAAC
TCCTGTTAGCCAGCCTTTAGGACCCTCCACCTGTGACGACAGTCTCTCTG
>TeaL_237861
TCTCACCAAAGGGGATTCTGCATATTATGTGCCCTTACAATGCGATGGTAATAAATACTG
ATAACAAAAAACAATAATATGAATTTATTAATTTAACTATTATAATAAATTTAACGGAGG
GGAATGACATAAAATGAATCATATACATGGAGTCTTCAAAATAAACCAAACACCCATGTT
GGACATCAGACACTTGGACAAAGGTGATGTATATGCATCTAATACTTTCCATTGGACACT
TCTTATATATTTGTATTTAGCACTATAATTGCCATATAATGAGTAAAATTCTTTTTGACA
GTATGCTACATATACTTTCATTTTATTTCACATAATGGATTAAAATATAAAAATATGACC
TTTTATTGCCGATCTGTATATCCTTAAATTTGAAGTTTGATGGGTCCGACCTTCCAGATA
CAGACCCACACCCGTTACTTGTACCCAAGCCCATGTAACATAGATGACTAGTCTGGAGTA
TCAGCTATTAGGAGAAAAAAAAAGACCTAATAAAAAGGGAAAAAAACTGTAGAGATATCC
ACCAAAGTGGACTAGATTTTCCAGTTCCCACCAAAGTTTCCTTCCTCTCCTTTGCTTGGA
GATTACTCAATGTCTCATCTCTTTACATTGATGGAAGATGGCTTTTTTACTGGATGCTAC
CACATGACTTATTAGCCAGTCTTGGGTGGAGAGATGCCGACCAACAAGGAGAGGTGGTCA
AAGCCCATGGTGCGTAGAAGGGGAATTTAATGTAATTCAATTTTCGGTTAGAGAAGGCTT
GTGTTCTGCTATTACCTTTTCTCTCATTTGTATTTATGTTTTTTGTCCATGTGCCCAGAC
ATGCGGATGTGCTTTCTTTTTGTGTTTGCCCATGCACGGCTGTAAAACAAGAGTGGTTTG
TTATGGACTATATGTTCAGATTGAAATTTATTATGGTATATCATTTGAGAGAGACAATAT
TCCCTAAAATATTGACCTTAAACTATGTTCAACAATTCTCTCGACACATTAATCTAAGAA
G
>TeaL_237862
ATTTTCCCCAACAAACACTTTGGTCTAGGACAGTATCACGATGTTAGAATATCGAGAAAA
AATTCAGGAGCCACTCTACTCATGCAGGTGGACAGTTATGAGCCAAAAGAGTTCCACTTC
AACATCAAGGACTCGGCAGACGCTCAGTTCAACAACATACAGACGATGTACATTGGCAGG
AATGAGAGTATGACGGAGGGATTTGTGGGCTGCATCTCAAGAGTGGAGTTCGACGACATC
TACCCGCTGAAGCTGCTGTTCCAAGAGGATGGCCCCGCCAACGTCAGGTCACTTGGATCA
CCTCTGACGGAAGACTTCTGTGGAGTGGAGCCGGTGACTCACCCGCCTGATATCAAGGAG
ACGCGGCCTGCGCCTGAAGTAGATGAGGAGAAGGTTGCCGCCTACAACCGAACCAACTCT
GCCATCTTGGGAGGAGTTTTGGCAGTGATATTCCTGGCTCTTGTGATAATCTTGGTGTTG
ATCGGGCGATACGTCGCGAGACACAAGGGCGAGTACCTGACTCAAGAGGACAAGGGTGCC
GAGGTAGCGATGGACCCAGACTCTGCCGTAGTTCACTCCACCACCGGCCATCAAGTACAG
AAACGCAGAGAATGGTTCATTTGATAAATTCACCGCAAGCCTATCCTCGCCAGT
>TeaL_237863
CATTCCTCCTTAAATTTATAAACCAAACACAGCCATGGTCAATAACATGATAAAATAAAG
TGTAAGGGCAGACTGATTGGGTATTTACGCTGTTTGTTTGGAAGAAAGAGTCCCCAGTGT
CTCTCAACTTCGTCTCCGGGCATCTGATTCTGATCAAACATGGCAAAAATGTAAGTCTCT
ACAGCCCTTCCCGGCCTTTTCGGTGTCCCTCCTTTCACATGCTGAATCAAATTGTTATTG
TAGATCCTTGCATTGTCAACGGATGTACCAGTTCCACCAGCCGAAGGCCAACCGGTTTCA
GACACAACGATCTCCAAAGAGCCACCGCCCGCCTTCTCAATCGCAGAGTAAAAAGCATCC
AACATTGCATCAAACAGATTTTGGTATTGTAGCGAGCCATCAGTCACCACAACCGAGGGA
GATGTGAATAGAGCGTAATCAAGAAGGAAGCTATTCGTGTTGCCTGCATAACTAAAATAA
GGGTACAAGTTTACGAGCAATAGGGAACCGTTGGTCACCAAGAAACTAATAATGGGGTCG
ATGAAGGATGATCGAATTTCGGGCCTAAAAGAGCCTACTGATGGAGGAAAGCTGTTTCCT
ATCAATCCAGTGCTTACAGCTGTGGAAACTTTAATTTTGTAGTCAAGCTTTGCCGAGAGA
ATGGCGGTGCGCACGTTTCGCATGGCGGGGAGAAGAAATGGCGCTGTGTTGGGATTTGAT
GGATCGACTTCATTCCCAACCGCGATGTACCTGAATTTGACATTGCCATAGTTTTTGACA
TTGTTTTGGACCCATGTATTTGCTTCGGCTTGGTTAGAAGCTAGTCTCCGGAGATCAGTG
TTTGGAACACCGAGCATGAGCTCAATGTTGGAGCCTCCAAGGGCTCGGAGAGCTTGTTGG
TCTGGGTCATAGAGTCTCATTCTTTGGATGCCATTTTGGGTGTAAAGAGCTACAACTTCT
TATGCAGATGGCAAGTCATCACCAAGCATCCCATAACAAACTCCTATTTGGGCATCTGTT
TCATCCAGTGTAGCTATTAATACCCCAAGGAGTAGCATTACAGCAATCATGGCAGACCTT
TCACCAGAGAAATGTAACTTATCCATGAAGAAAAGAAAAAAGAAAACAGTCTGCAAATAT
ATAGCTGCAAAAACACTTTGAACTTGGTCCTTTTTGTAGAGAGGAAGAGGCTTGAAAGTC
TCCGTACCACACTATTTCTAAGTCAATAAGTCTCGTGGAAATTAAGCTAACAATAAAATT
CCACAAAAATGCCCCAACTTCATGTACAACACCATCTGCATCTCTATTTGCTCGCGTAGT
CTTCTTTCGGAGTTGTATCTATCTTTGAGAAGTCTGAGA
>TeaL_237864
AAAAGTGGAGCAACGTGGGTGAGGTGCAAAAGGTGAAGATTGAGTGTGCAAAAGTGGACA
TGGTGGGAGCTTGAGGTAATATATTATAATAAACATATATATATATTAAAAGAAAAGAAA
GTTGAGTGGGGTTGGTGATGGTGATGATAATGTTTTGTGGGTGGTGGAAAAAGTAAAGTG
AGAGAGAGAAAATCTGTTTTCCGGATTGAGAGAGAGAGAGTGAGTGTAAAGTGTTTGGTG
GTGTAAAATAAATGAAAAGAAAAAATAAAAAAATAATAAAGGAAGAAAAGTAAAATGGGT
TTGAAAAAC
>TeaL_237865
TGCAGTTGTTGCAGTTTGGGCAGCCAAGTGTTACCTGGTTTTAGGGCTGCAAACGAGCCA
TGCTGGGTTGAGCTTTGAAGTGCTCGAGCTCGACTTGATAATTAATCCAGCATTCAAAGA
AGCCTTTCATGGTATTATTTACCTTATTTAAATATAAAAATAATATATTTATATTATTTA
ATATATAAATAATATATTTATTATATAATTTAAATAAATAATAAACGAGCGAGCTTGAGC
TCGGCTCGTTAATTAAATGAACCTAAAAGTTTGGCTTGAGCTCGTTTATTTACGTAACAT
ATTGATCCCTTACTGAGTCGAGCCAAGCTCGCAAACAGCTTAGTTCATTTGCAGTCCTAC
GTGATTTCAAGTCCAAGAGCAGTTACTTTGCACAAATAATGCTAAGGGTTAGGTTTGTAT
CTAACTCACCCTTCTAGCACATTGAATTAATGGAACCAGCCCTGTTTTTAGTTAGGCCTC
GTTTGGGAAGCGATTGGTTTAGCCAAAAAGCCAAAAAGT
>TeaL_237866
TTGTAACCAATTTGTCTTTTAGTAAAAAAAAAACAAAAAAAACCAAAAACCAAACTTCCC
AAACAGCGCCATATTGCTTTGGGTAGTTGGAAGAAATCTCAATCATGAGGAACATTTTTG
GGAAATGAGTATGTGCTCATGTAGTCATGATGATGTAGGACAAAAAAAGGTATATGAATA
AGGCTACCTATGATTATTATAGCTTTTAAGTTGGGCTTAGGTTAAGGATCATATTTATGG
TTTTAATGTTGGAAAAAGGTTGTTGATCATATGGATATGAAGTGGTTGAAATTGCTTAGG
TTTGGATGTAACTGATATCTAGAAATTTGAAACAACATTGATGGAATTACTGGACAACAA
CTGTAGCAATTTTGGCCTTCTGAGTATTTGGAAAAGAGTTGTAACATTGCAGAAAGATTG
AGGTAATAGAAGTAGGCTCTCAGGTTCAAAATCCAAAGAAAATAGGAGATAGTTGTAATT
AAACTTTCTAGCCACAGAGAATTCAAAGTAAATGCAACAGTACAGGAATTATTCCTAGAA
TCCTTTAAGCATCCTATTTAACATCAAAATTGCATCACAAAATCGAAGAGAGTTTTAAAA
GGTTTTCAAATATTTAATGCCTATCTGTTTTAATATAAATAGTTCATAGATATAGCTGAT
AGACATTTACCTTGAGTAGGATTGTGACTGAAATTAGGGACTAGGTAAAAAACTTACACA
TAGGTTTGTTAATCAGGCCGAAAATAGCTCAACAATAGATATCCATTAAGCTCAAGCTGA
TTGCAGCCCAACTATGACTCACTTCCCTTTGTCGGTTACATGATTCATATGCTCTAAAAG
ATTGTATCTTAACGTGTGTGTGGTTTTCATATCATGGTCTCTTGGTTGTTGAGGGTCCTG
TTGGGATTAGACCCATGATCAACACATTTTTGTTCTTGTACTGGTAAAACATAGTATTAT
TTGGCTTCTTACGAGGAGTAATTATTCATCACTGGTCTGTCATAGCCTTGTTCCTTCAAC
TTCTGAATAATTAGTGATGACTATTTGATCACGAGAGCCTCAACAGTTACAACTGAACTT
TTGTTGGCAACTTAGGAGCGATTCCATGAACTGCAAAAAAGG
>TeaL_237867
TCATACTTTAGCTGGAAAATTGCTCTAATCACACAATGAAGGAATCTTTTGTAGGCCTTT
TTAAAAGGGTTCAAAAAACTATCATTGTTTTATTGCTGGTAGTTGTACATGAGAATTGAA
AAATGGAATTAAGTTGAAGAAAGAACATAATAAAATGGTTTGTTCATATACAACAAAGAT
TGATGATGACAGTAAGAAAATGTGATAGACTCATGAATAATGAAAACGTTTAGGAGAGGG
GGAAGATCTAAATTGACATATGATATTGTAGTTGAGAAAGATATGAATTTATATAAAAAA
ATTAGGCATATAGCTTTTGATAGAGCAAAATGGCGTAAAAAAAGATTAGTGTAGTCAACC
CCACTTAATTGAGACATAACTTAGATTAATGAAGGCCATATTAGGAATTTTATAGGAAAA
CAAAATTTCTAATTTTTTATGAAATCCCTACAATATACCTTAATTTTGTATATGCATAAC
ATTATAACAGGGAAATAGTGCAAAGAGGGTAAGAATCAATCAACAAGCAGAGAGTATAAT
AATGATCAAATTTACTTGATTTCCTCAAAAAAACCCATTTCATCAAAAATCAACAGCAGA
ACTGTATACAAACAATCATATATACGTATATATGTATATAACAGCAAGAAAAATCTGAAA
TGATGAAATGGACCTTGTCATGGCCGCAATCTCGCCTTGCCATTGCGTCGTGTCCCTCTG
CCGTCATGTCGCATCCCTCTGCCATCCTCTATCCTTCGTCTTCACATCCCTCCACCATCT
CTCTCAAGTCGTTTCTCTCTCTGTCGTGTTCCTCTGTCGTCATCTCTCCGCCTCTCTCTC
TCAATCTCTTTGTCTAGCATCTCTCTCTCGTCTCTGTTAAGGCTAAACAGATGAAATGAT
AGAGAAAGATGA
>TeaL_237868
TTCTTAAAATTTCCAAATCATCTCAACACAAGCTAATATAGAGTTCAATTTGTCAGCCTC
GGAAAAATACATCTTATTGTATCTCCAAAAAAACATTTGTATGTGTCGGCTTCTCATGAA
GAACTTTTACTTTTCTCCTTCATTGGAGATTTGAGTTCCTATGACCTTTGTTCATTTCTT
TGTTTTCTGCCTGGGTAAGGGAGACAAGGGCTAAACAATCTGACACAACTTGAACCAATC
CTACCCAACTTTAGTTAGACCAAACTTCTTTACCGTTTCCCTGCTTTCTTCTCGAAAGGG
GAAAAAATGAGAAGAAATTTACAACTGATGAATAGGTTAAATAGCCATGTTTAAGCAGCG
TGGCATGAACCTGAGTGCAATTCAAGAGCACTCATACTTGGCACATCTATAGATTGATAA
CCTAAGAAGCATGGACAAGAACACATATGCATGTGCGGACACAGGACATGGTGATTTTGA
AAAAAATTGGAATATGAACAAAAGGATATGGGAAAAAATATTTTTATTTTCTATGTACAC
GAAAATAAATTTAAAGCACAGAGATATAAGAAGCATATATGTGGGAGTACATAGATAATT
CGCTTTTCTCCCTCTTTGTTTTCAATACTTTACTTTG
>TeaL_237869
CAGGTATAATAGCAGGATAAACGCGTTCTTTGATGCTAAATCTATGGCTACAAAGAAAGA
AAAGACATTCAAATGTGCATCAGAGATGAGAAATGGCTATGAAAGTTTTGACTTGAAAAG
GTATAACAGCAATTTTAACAAATAGAAATCTAGGATATACATCCATTTCATTTAATTTGA
TACTAGCATATTTTTTTATTTTCCTAATTAAGTATTCATAAGGAACAAAGAGTTCTATAA
ATGAGATCAAGGTGTAATTGCACTTCATCTAGCAATAATATATAGTAGCCCTCTTACCAA
ATCATGTGTAAATCACCAATTAGTGTAGTTATAGGAAAAAAGATACAAAACACAGAGGAA
GAAGAACCATTCCTTTTATTCTCCTTATCCATCTCTTAGCAAACAAAACCACAGACACAC
ACATGCAATCATCATCTAGTGAATCAAAATGCCATAGAATTTTAACTTGAAAATGTTATC
CAATTTTCCCCACAAAAATATATGCCCTCTTAATTTTTTTTTCATTCTTTGTCCTACAAA
CTTGACTCGACACACCATTGATTGAAACATGGACATAGACCGACTCCTTATATCCACTTT
GAAAATAATTCTATGTATTTGTTTTTCATTTCTTATTGCTTGAGAATTCTATAGTTATAA
ATATTAAATGGTCTTATGTGGTGAAATGTACAATATTGGAATAATTTCAAAATATTAACA
ATTGATTATTTTACCAAACTAAGG
>TeaL_237870
CATTTATTGTATTTTCCAAACCCAGTCCTTACCTAATAGGTTTAGAAAATACTATACAAA
GAAAATAATGTGGAAAAATATAGAAGAAATAGAAAAGAGAAAAAAAATTACATTTTTGAC
CTAAAAAATGGCTCATGTGATGGTCAGATGACAATTCCTGTTTGGTAATTTAACACCAAC
ATGGAATGGTCACATTGCAAATTAACTGAAAGTGTAAGGGATTGATTGTTACAATTAAAA
AATGGGAGACAAAAAGTGAGATTTGATATATAGTGTGGGGGTACAAAGTGTAATTTATCC
TTATTTTTATGTAGTTTGTTTTCCCAGTTAATATTGGACAATTGGAACTACGTTTGTGTC
ATTCTTAGTGTTTAGTTTTTTACATAGTTGGTCCCAAGCATGGACAAAGAGGAGGGTTGT
GTGTTAGTTAAATTGGCAACCAACTCGTAAAAATCTCCGTCAGATCCCATATGAATTGAA
TATATGGAATGTGGTTTTAGTAATATTAAAAGTAGAAATAATGGTGTATTGAAGATTGAA
AACTAGGAGATGCTAAATAGTGATCATTTTTG
>TeaL_237871
CGCAAAGTTTATGGTGTCCAAGTAAATAAAACAAATTAATCAGAGGGGTCAAACAGAGAG
CTTGATACGAGAGAGATGGCGGAGCTGAATGTCAACGACATATCTGAATAGATCTGAAGA
AGAGATGGCGGATCTGAAACGGTGACTACAACGACGGAGAGACCAGGATCGCGAGTCTAG
TGAGAGGCGAGGTGAACGGCGACAGAGGCGAGATGATCGGTGGCGATTGTCAACCACGAT
CGACTTGAACAGAGACCAAACGAACCAGATGGGTCGACTTGAACCAAGACCAGATGAACC
GAACCCAATCTCGAATAAGATGGGTCGCACGTATTCACAAGGTTGAACCAGAGAGTTCAA
CGAACAAAAATACTTCAACAAAACAGAAAAGCTTCAACAGTGGCTGCTAAGGGTTTCGAA
CCAGGTTCTGATACCATGTAAGTTTTATGAATGAAACTGTATATT
>TeaL_237872
CTGGGTGTTAAGCCTGGACAATTGACTAGGATATTGAAACGTTAAAACAGTTTATAATGT
AACAAATGATCAACTTAACGCTTAACAAGATGTGATTCAGCAGTTGTTCCCACGCGGCGC
AATTCACTAGTCAAACTCGGACTCTGGGTATCACCAGTTGGCCATGCCGGGCTTGTTAAG
CGTCATGAAGTAGATCTGACAGGACGATCCTCCTTTCGCTGATGAGAAGAACACCTTATC
GTTGCGTTCACACAGGAACTTTAGTCTCTGTGCTTTCTTGTGCATGAATACTCCATCAAG
GTGGCCAGTTTCCACACTGCGGATCTCTATCGCTTTGTTCCCCCAGCCCATGATTTGTCC
TGTGCCGATGTAGGCTACACTTGTCGGCATCTCTCCCCATTGTAACACAATGTTTTTGGA
C
>TeaL_237873
CTGGCTTCTAAATTTGAAATCATTGCTCCTTTTTGCCTCCATTATATATATTACTGATAC
ACACAATTCTTGGCTTCCACTTTTCATCTTCTCCAACTACGAACCCTAAATCAGACTCCA
AACCCTTCAGATTCCACCATTTCAACCCCAGATCGGAGCATACGCATTGCTACAATCAAC
TCGCAATCACACGATGACACTTTTCCACCGATTGGAATATGCTTTTAAGTCCCAATTCAA
CAAGTTATGGCAAAGTCTCGTCAGAAAGGAAGACGGGGGGAAATCATTTACACCGAGTAA
GATATTGCAATCTGTAAAGTATCACTCCACTGCTGGGAGTTCGTTGTTCGCATTTTTGAA
GCGG
>TeaL_237874
GGGGATGAGAAAAGAAAAAGTGGAGAAAAGAAATGGGAGAGAGAGAGAGAGAGAGATTAT
TACAACAATTAAATAGATTATAAAAGAAAAGAATAGGGATTGGAGAAATTATTACAACAT
TGAATTAATTTAGCAAAGTTACTGTTGAATCTAACAAATCATACTAAGTAGTTAAAACAA
ACCATCCAGCAACTCCAGAACCACCCAGGAGAGCACTCCCTAGAAACTGTCTGCTCTGTT
CTTGGGAAAGATCATTTGACCGAACACAAAATGGGCCGGCCGAACAGGAATTTGGCCTAC
CGAACTCTTCTTTCATTCAAGATTTAGGTCAGTGCAGAAAGTCTAGAACAGAAGCTAAGA
ACATCTTCCAAGGGGTGCTCATCCCTTCTACCTCCTCCACTTACATGAATCACTCAGGGA
AGAGGTAGATAGGCCTCAACCCTTAACAATAGAACAAACAGATGTATACAACAGATGTTT
TGCAACAAATTGACGACATAAGAGGATCAAAGCAAAAAACAAATTCAAGCCTAAGAAATA
GATGGGA
>TeaL_237875
CAGAATAACCAAACAAGTAGGGCGTACTCAAGGACATCAACCCTACACAAGCCTAAAAGT
TGACGAGTAGTTAAGGTGGTGCCGCCTAACTGGTGGAGGCATTAGTCGTAAAGTAGGCCT
AATCAAATGTGTTGTTCCGAGCGATGTCCTAGTGGGCCCATTGAACAGTAGGGATGTCCC
GGGTAGGAGTAGTAGCTGTAGTATCAATGGTGGAGTGGACTGGTTTGCTGCAGCGGCCAA
CACTGATCTTCATATTTACAAAACTGCTGAAGGAGGGAGTGATCGACAGTTGGGGGGAAA
AAATGTTCGCCGGTGAGGGAGAGGTGCCGGCGACGGCAAGGCAGTAGTGGTACAGGAGGG
AAGGGGGTGTGAGTTGGTGGTGTGGTGAATGAAGGGGAAGAAAAAGTGGAGGAGATAAGG
TAGTGCAATGGCGGCAGACCTGCGACGACGGTAGTCAGCGAGATTGAGTAGTGGTGCGCC
GGAGGGTAATCTGGAGGGTAAGGAGAGAGAGAGAGAGAGAGAGAGAAATAGATA
>TeaL_237876
AACTCGTGTGATGGGAACTTTTGGGTAGGTAATCTATATATGGTTAGCATTGATAGCTAA
TGAAGAAAATAGTACAATATATGGCAGCAAGTAGATCTTTTGGTGTATATATCGTGCTAT
ATAAGCACAATCATGGGTCAATGTTAGAGAATAAAAGGTATATTTGATGGCTTTACCGTC
ACAGCAATTGGATTTCGTTGGGAGCACGTAATTACTAATAAAAAAATGTCATATCAAGTA
GAAATGTGTTGCATATTTTGTTTGAAAATATGGCAAGAAGAAGGTCTGTGACAATGGAGT
TGTGAATGTGTCATATTTTCCTTTTCTTATTTGTATTGAATGGTCTCGGGTAATTTTCCA
GATACATGGCTCCAGAGTACGCAT
>TeaL_237877
TTTGTTTTCACTGTGGGTGTTCTAGGGTTTCCGTTTTGAACAGTTCTCATGTTCTGAAGT
TGTGCAATAACAGTTATTGTGGCTGAGCTGCTCAACAATTTTTTTTTTTATAGGGTTTGG
ATTATGGGTGTTTCTGGGTTATCTGCCCTACTTCTCTCTCTCTCTCTCTCTCAAAGCAGT
TTTTTAGGTCTTGAATTTGTTCCCACTAGTATTCATTACTGGGTTCGATAAATTTTTGCA
TTTTTGGTGTCTAGTTTGGATGTTGCAGTCTGGGTAATGTTTTTTGATTCTAGTGTCCAA
TTAATCTTACTTTCTTTGATCTTTTGGTAATTTTTGTTAAATTGTTAGGATTTTTATTTA
CTTTTTTTTGTTAAAATTGTTAGGATTTGTATTTACTTTACTGAGATTGTGTAAGG
>TeaL_237878
CTATTTGCAAGTTCTTTATTGTTCCTACAATTACAATGACCGAAAATGAGTCATACACAA
ATGAAGACTGTCATCATACAACGATCATTATCGTATCATAAGTAACTGGTTTCTAGTAGT
TCATCTTGTCTAGGGAGAAAAAGTAGTGTAGTCTCTCACAGAAATTCCAAGTAAAATTTG
AATGCATTATCAATGCCAATATCCATCTTTTACATCAAACGGAAGATTATTGTAATTAGT
CATTAATGAATTCATCCATGACCTCGGGTAACGACTAAGATGCTTGGTGATGAATTTGGA
ACTGCCTCAAACATTAAAAGCAGGGTGAATCGTCAGTCTGTTTTAGGTGCAATCACATCT
GCTCAGCAGAGGCTTAAGCT
>TeaL_237879
TTATTTATCACACAATAATACAATACTGTTTGTTTCCATTCAATTTACAACACTGTCCTT
AAAATGGTTCTTCCAAACAAGTTGGATGAAGATCATAATCACACACATCACAAGAGAATG
CCCAAAACCTTCCATGCTTTCTGCAAAAATCACAGACATATGCTTTGGCCATGTCCAACT
TAAGAACATGCTCGTGCTTTGGATCCTTCACATGGTGAGGCAACCCGTCTCCTTCTTTTC
TCATATCTGCTTCAAGCTCTGCAATTTTGCGCTGTGTAAACGGGAATGCCCTAGCACCAT
ACAAGGACACCATGGGCCTTCCATTCGTGCTAATGGTCTTGCCATCCGGTCCAACTAGAA
CCAAAGCTGGAATCTTCTTGATGTCAAATATCCTACAAAGATCTTGTCGTGTCTTGTCCT
CCTCATATGGGATAGCCAGCCAAGGCATGTTGCGGACATGGAGATCGAATTCTTTAGAAT
CTCTATCAGTTGAGATAAAAACTATTTCAAAGCTTTGGTATGGAGCTGTGAGGAGGAGCT
CGTTGTAAGCTTCTGTAAGTTGTGCGGTGAAAGCTCGGCAAGGAGGGCACCAATGTGCTC
CAAAGTAGAGGCCTACTGTCTTGCCAACAAGTTCGGATACCCACATCTCTCTGCCATGTC
CAGAAATGAGGTAATTCCGCCCTTCATAAGCCAAAAGTTCTTCTAACTTCCCCCCTAGAC
GCTTCGCATCATCCATGGCTTTCAACTCCTCTCTTCTCTCCCTGGTGAAAGGAAATGCAT
CGGTACCATAGTCTGCAATCAATGCAGCAGCATCTTCTTCCATTGACATACCATCTGAAC
CCAATGGTATGAATGATGGGATGTGATCAATGTGGTAGTGGTTGCTAAGCCGCCTATGCA
AATTTACATCAAATGGAACTGCAAGCCATGGCATACACTTGAAGTGTTCTTTGAATCCTT
CCTCATCTCGGTCAAAGGAAATGAAGATAATCTCTATCTTTTTACCCAGTTTAGTCAGCT
GGTTATATAGTTGCACCAACTGTGGAGTAAAGCTTTTACATGGTCTGCACCAGTTGGCTG
AGAAGTATAGGCATGTTGTCTTGGAATCACTTGATAAGGGTACCTTTTCTTCACCACGTA
AAAGAAATTCGACTCCCTCGGATGCTATAATTGTTGAGATATTCTGTGTCTTTTTACATT
CTGGTTGATCATCAGGTCCCGCCATGAGAGCAAAAAGAAACAACCAGCGCCCACCTTTAT
TCTTTTGTCCACCTTTCTCGAGTACTGTTACTAGTAATGGATTTTCTTCGCTTGTATGTG
GAGTCTGATATAAGTGGAAGGAGATGGAAAGTCCAAATTCCAACAGAAACAGAGATAGAA
AGAAGCAGTGGTCCCAATTAATGGGAATAGATACACAAATGCATGGATATATGTCTGTAT
AGTACAAAACAATGGGGAAGAAGATAAAAAGGGAGATATATGTGTGGGGGGGTTTCTACT
TAGAGGTGTGTTCAAAGGGTGAGGGGAGGAGAGCACATACGCAATCCTGATTAGCTGCAG
GTATATTCTGCTCTCTCTATTTCGTATTCTCTTATTCCTATCTCTCTCTCTCTCTC
>TeaL_237880
TATGCACTCTATCAGATGAGCAATACAATAGAATACCCCCCCATACCCTTACAGCCAAAA
CCCCAACAGCTGCCTAAATTTGCATTTAGTGACACATCCCATTAATATCTGATTTGTTAC
AGGATGGACATAAGTTCTGCACCCTAACAAACAGCAACAACACTCGCAACCATCAAACAG
CAACACAGCAACAATATCACAACAGTATCAGCAATATCACAGCAGCATCTGAGCACCAGC
AGCAACATCACAACAGCATCTCAGTAACAAGAACAACAACATCTTACCAACAAAACAATT
GCATCAACAGCATCTCAGCAGAAAACAGGACCCCTGATTTGCTGCAGATTGTTAACAAGG
TCAAGAACTGAATACTCACACTTAAAGTAGTGAGATCTCCACCATAAGACCAGGGGTCGA
GGAAAGGAAGGACGAGGGGGGTCACGTGCCCCCCTTAGTTTTG
>TeaL_237881
CAATAACAATCTAATCTAAATGAGGAAACAAGGAAGTATTTTAACATTTTATGACTCATG
CTTATATACATATGCCCAAATCATAAACTCAAGATGTGTGTTCATGGCGTGTAAATGTCC
ATGGAATGTACAAGACAGCCAATCATTAGTATTTTGCGCATATTGTCATAACTTGCATAA
CATAATATACCTAAAGCATGTATTCAATACAGGAGTAAATAACACATTCAACCAAGTCCA
AGTCATAATTTGAAGTATTTAAGTTAAATACTTTGATATGGCTACATTGTCCTCACTTTT
AACATAGGCATATTAGGCAAAAAAAAACAAATGCAATTTACTTTTCAATGCTTCACAATC
CAGGTTGAAGT
>TeaL_237882
CAATAAACCCACATAGTATTTTACATCGTTAACACTTGAATCAATAGAATCATGCATGTA
ACATGTCAAATCATAGACAACAATCCTAAAAGTTGAACAAATCGTACATGTAGAGAAAAA
TACTTGTGCTGTGAGCATGCTTGCCAATGCAAATTTGTACAAATATATTTCGAATCATAT
CAATTCTAAGATAGGCCTTCTACGCCATTGATGAATGACAAGATTTGAGCTTTTAACCTT
AATTTGATATCCTGAGAAGAACCAGAGGAAGATTAGATACAGAGAGAGTACTGGGTTTTC
TTGTACCTTGTTTCACTGTTCCTTCGTGG
>TeaL_237883
ATTAATTTTTCTATTTTTGCTCCTTTTTCATTTTTTCACATCCAGAACTATACATCTTAG
GAACCATGATTGCAAAATCAAATCCAAATGGAAGACAAATTCAACCCACATAGATCATCT
AAAACTCAACAGAAATTCAACCCACAATCCAAAGAACACCCACAAAATTGGCCAACAATT
GAAGAGGATATCTGATCCAAGCAAAACAAAAGCATGACAAAGTTTAAATTAAATAGAAAT
TAACAAAATTATCACACAAAAATTAGATTTAAAAAATAGGGCAAATTAGAGTTAGGGCAC
AAATCAAAATTAAGCAAGTCATCAAATAAATAAATAAATAAGCAATGAAATCAATAATTA
AAGAAAACAATACTAAATTAATAAGACATGTCCTCAA
>TeaL_237884
CCCCTCTTTTCTTCTCTCTTCTCTTTTCTTAAGGCATTCTGCATCAATTAGTATCAGAGC
CAACTTCAATCTATTGTTTTGTTCAACCAAGCTGTTGCCTTCTTAATTGAACCACATTGG
TTCTAACCACCAACACCCTGTATCTACACATTGCTTCTTTGCCATCACTGCCTTCCATCT
AACATCCACTATTGCTGAAATTTTATCAGCCATTCCCTCTCCAATTGATCAATTGTCACT
GTCTTCAACATTGTCATCCATCGTGAGTGGGAAGACTGCTACTGTTGACATTGACAAATA
CTTTGTCGAAGTTGTCTATGATTGTCTTACAATCACGATCAACCTATTGCTATTGTTTTG
ACCACTGTGATTGAAGTCAGATCCTGTCTGGAATATATTTTTCGTCGATTTCGACTTTGC
TGTGCTTAT
>TeaL_237885
ATAGTCTGAGCAGTAGTAGAGACAGGAGAGGATAAACAAGAAAACTCACCGGTCATATGA
TCATTGGCCCTAGAATCCAATACCCAAGTAGGTGCAGTGCGAACATGAAAGGCTGTAGGA
GTACCTATAGCGAGTGTAGCAGTGGAAGGAACACTTGGAGACATGGTAGNNNNNNNNNNN
NNNNNNNNNNNNNNNNNNNNNNNNNNNNNNNNNCAATCTGCAGACTTGAAGTTGATGAAG
ATCAATAGGATGAGTCGGCTGAGGAGTACTAGAGGGGTCTGCAATAATAGCAGTATGGGG
AGAGCCTGAAAGGCGTGCCCTTGCAAAGCGTTGCTTCAACTTAGGATGAAGCTTGAAGCA
CTGTGCTTGGACATGACCAGTTGCACCACAATGGTAACAAATAAC
>TeaL_237886
CAAATCAAAAATAATTCTAAACTCTTTTCCCAAATTTTTTTTTAAAAATTTATCTCCCAA
AACCAAACCAAACACACCCTTAATCTTTTTCTAATCATGAATAATATTGTGAAAAAAAGC
TATTTCGCAACTACTTCTGGTTGAGTACCATGTATGGGATTGTGGCTATATCTTCAGTGC
AATAATTTTATGTCGTCATTTTGCAGCCTTTAGTCTTTCTAAATGATTTTCTTCCTTTAT
GAAAAACTTTCTCCTTGCTTGTAGGTTGCTTTGAGTTGAACCAGTCCACTCCTTTTATTT
AGTGCAGCTTCTGGTCTTTATTTTGCATAGCTAAACAATCTTAGCTAGTATTATCCACTA
TGCACTAAAAAAACCTTTGATCATTTGATGAGTACATGAAGGTTTCTAAATTGATCCTCT
AATTTTTTTTTGGTTACCCATCCATTTCAACATTCTTATTCTGTCGCATTGATTATGTAG
TTTAGCTGTATCTTTGCTTCCGATTACTCTGATTCCATGGAAGATGGCTAGACTTATAGC
TATTTTGTGCAGAGTTTCTGTTAATAATTAGCAAGCATCTGTTGAGCATACTATACTCTG
GTGACAATTGTGCACTTCATTGATGCCACCAATTTATATAGCTTGTCTTCGTTAGTTTCC
CCTCTCTATGGGTGATTGCTGTGGTGAAGTCTCAGTCAGCAACATAGCATTATTATTCCA
TTGTTTCCAATCACCTGTTTCTACCCCCAATTTTGCTAAAAAATACATTTGATATACTCT
CCTGGTTTATTAAACCTTTGAATTTCATTTCTGATTCTCGAGGTAGCTTGTAAGCCTATG
CAATTGCAAATCCACTATTTTGTTCTTTTGGAATGTCCCAGGGCCGTAATTTGTTCTTTT
GGAATGCCCTTGATCTTGTCTGTTCATCTATTACTTAGCCCATGTAAAGTGGAGGTGCAC
ATAACTCATCAGGTTCTTGAATAGTTCTATAGACTGGTTGCATTGTGTTTTTCTAGTTTA
TGGTAATTCATTCAGTCTGGGTAATGATTCTTCCTTAAATTTAGGTAGATGCCGGCATCA
ACAGGCAGTGATGATTCTTCTTTTTTATGTTGTAGGACTTAAACTTCTATTAGATAACAC
TTATATTCATGTTGACTTGCAGGAAACTGAGGAGATGATTGCA
>TeaL_237887
TTTTATTCAAACTTGTAATGTATTCCATGTGTAATTGTTGGAAAGACTCTGATGAGTGTC
GTGTCAATATCAGTGTGAGTGTCAATGTCGGAGACGACATGTTACCTTATTACAAGTGTT
TGTCTAAGAAGTACGGACACTTTTAAGAAGATGGAATATTTGTGTCGTATCCGTATTGGA
CACTAATACTCTCGTTGGATATTTCCCGACACTTGTCAAAATATATCCTATTTTTTAAAA
TGTTTTTCAGATCCGGACACCCATGTCCATTGCATAAACACACATGAAACTAATTATAAG
TTT
>TeaL_237888
CTTATTCACAAGGAACAGTGAAGGATATTATTGACTAATAATCTGAAAATTTTTGTCCTT
TAGATACATATATATATATATATATATATAAGCATTTTATTACCAAAAAGAAGAATATAA
AGTAAGGCTCAATACATGAACTAAAAGAGCACACAAGGACACGGCCGAGTAAGCCAACCA
CCATACAAAGGCGATACATCCGTGAAGTCTATAAAGAAAGCCACTCACAAGCCGGAGTGC
CTAGGCAAAAAATTGAAGAAAAACACCCTTTCACAACCTGAGAGGGGTTGGTTCAGAAGA
AACTTGTCATTTCAAGTGCAAAGAAAGA
>TeaL_237889
GCAGTTTGTATGATGCATGCAAGACAGATGAATGATGCACACATGCATAGCATAAGGATG
CTAATTGAAATATGCCCTAAAACTAACCATCATAAGCAGGTAAATAAAAGGGAGAAAGAC
GTGGGGTTGGAAGACATACATGTTATTACAACATTTGCACCCTCACGCAGGAGGGTCCGA
ATAAATTAACTAGCTAAGCTAATTACTACAAATTACAAACCAAATGAAATAATCAACTAA
ACTAGCTAATTAATTATGACAAATTAATTAATTACAAATCAAAGGGAACTAATTAATTAC
ATGAATATAACATGAAAGAAAAGTGTTAAGCTAGCAATTCTAATTACTCTACCTCGGGAA
ACGAGGAGTGCTCATGCATGTACGGATTTCCACCTGAAGAAGGCCACTGTTCTGCTGCCA
GATGCCTCTGTTCCACAGTAAAACATTTGCACTCTTAAAGAGAAGTACACTTTTAAGCAA
CAAATCAAGACAAACACACCCTCAAGAGCTCAAACTAAGCTCAAAGGTACCTCAACTCAA
AGATTGGAAGGTTTGGTTTAGAGTGTATAGGCAAAAGCTCAAGGAATTTCAAGAGAGAGA
GAGAGAAAGAGAGAGAGAGAGAGAGAGAATTGTAGAGAGAAAATTAATTTTGCTCTAATT
TTTCTAACCCTAAAAAATGGAAGGGGAGGTCTTATATTTATAGAAAAACATCACACTCCC
TCATAAACATCCATCCATACACATGCAGATATATGCAAACAGCTGGCATAGCTGGCAGAA
AATATCTGCAAAACACACTTGTGGCCAGCAGGCCACACACTTGGCCGGCAAGGCACAAGG
GTGGCTGGCAGCCAAAAGGTATGGCCGACAGCCCACAAAAATGGGCCTGCAGGTCCCAAG
TTTTTAAGGTTTGAAAAGCTGGGATTTTGGTGCAAAAACAAGGCACAAGGTTTGTAGGGT
TTTGAGGCTCAGAGCTGTGGCATTCTGCTGAGGACTTTCGAGCACTTGACAAGCATATAC
ATTCATCATTGGGTGTGCAAGTGATGGTGTCCAAGTCGTAAGGGCGGTCAAAAATGGAGT
GTCTACAATATGTTGCAGCTTTTATTGTCTGGTTCATTAGAACAGCAAATATAGAATTAA
TCGAAGGAAATTTTAGTTGGTCTATAAAAGAAATTATATGATAGAGTAATTTATGATTGA
ATCCCAACCTCGTTCTTTTATTTTTTGGATGGCAAGGTAAGATTTGTTGAAGTGGCAAA
>TeaL_237890
CACTCAGCTTGGAGGCCCCACTAGTTAGTATTCCCTTCCCGTTTTCTTCTGCTCCGCCCT
TTACTATTTTTCTTTTTCTTTCTTCTTTCTTTTCTTTTACCACCCCAAAAGGGGAAAAAG
GAGTTTCATTTATTTATTTTTATTTATCAAAAAAAATTTATAATTCGCCTCTACTTTACT
TGACATATTTAGTGATTGTTTTCCATAAATCTCTCAGATCAATCGTTTTGTGAATGGGAT
TTTCCTTTCGTTGTTTGGTAATTTAACCATTAGATCCGAGCATCATTACTAATGTTATGT
TGCTTGCCTTTTAGTGCTGCCATTTTTGTTCAGTAGATAATCATTGGCGGTTTGCACTGA
GAATTTCATACATCTCAAGTATTTTTATTTTTATTTTTATTTTTATCTTTAAAATTAGCA
TGGGTCAGTCAGTACCTTATGA
>TeaL_237891
GTGTGGTTTGTTCTTTTCTTTTACATTATTGTTCTTTTCCAACCGTCCTACATCACATGA
AGCACGTGATGCCTCAAATATCCCTGTCAAATATTGCCCGAAGAACCACACCCTAGAAGG
ATGAAGTAATAAACGAACCCAATTTATTAAGGACAACACGAGAGAAATTATGCGGCAAAG
ACAATATGATCAGGCATAATTTATATTAGTCCTACAATGAAAGTCTGCTCTCAGAAAGCC
TATTCTAACAGGAGCTGAGAATGGCATTTGCTTAAACTTTCATGACTAACTAGTGGCTTC
ACGAAATTATCCCTTGGAACCCTCCTCAAAATCTCTTTCTGCAAGACTAGCTACACCTCC
CCACTTATTCTCCTTCTATAAACCTTTTCCCCAAATGTTTTTGCAACTCTCACCAAATAC
AAAGCAACCCACTCTCTCTCTCTCTCACTGCATCCTTCTTCCCCAAACTCTA
>TeaL_237892
TTATTGGAAGTACAACAAAGAAATTGATGTAGCATAAGAAGGAAACAGTTGCATATTATC
ATCAATCAACTTAATCATTGTCATCAGTATACTTTTTCAAATGCAACTACAAATACAGTG
CTCAATGATCAAATCCCAACAAAATCAATTTAATAAACAACCTACTTGACGAACTAATCA
ACTAACAAATGGTTCCTTAAACTCTGGCCATCTCTGCAGAAGCTAAAACACATCTTAATG
AAATAGACGCCGAAGACAACTCAAAATGAATCTTACTTACCACTAAAGGACATTTTAAGA
TAAATAAAAAGTTAAAAAGAAAATGTATTAAAGAAAATGCTATTTCCCACTGTTATCCCC
AATAATCAAGGATGCTGGGATGGGAGACTGTGAGTAGACCTAACCTTCG
>TeaL_237893
TTGCAAAAATTGCGAATCAAATCGCGAATCGTAAGATTCTGATAACATAGGTAGGTACAA
TATTTCAATAATGTGAAGAACAAGAAGTGAAATGTTTGACTAACAATAGTCTGTAGACAA
TTCAAGGTATTGCAACAGAAAAGAAGTGAGAAAATGAGCACAAACATGAAACCATGCATC
CCTCAACGTATAGGTAAATGAAAACAAAGACAAATATAAATACAGGTGAATCCAATGAAA
TTTACATGCATTGCATAACAAAACTTCATGCAGCAACATGTACAGTGAACCCATTAAATA
TGGGCATCAGCAAGGATCTATGTAATGCAATGAGAACATCTCTAAGGCAATCTAATCCAA
TGGTCCCCCATTCAATAACATAATCCAAGGTAAATTCCATTAAATACCAGCAAATGCCAC
TAAATTGAGTTTCCCTTAAGACATCTAAAAGGGAAGAGTTTTGTGTGGAAGGCTACAAAC
AAGAGAGGGAAAGAACAAAAGATTGTGCTTCCCCAATAAGAACTGTCAAAACAATGCCTC
CTTAATGAATGAGTTCAACACAATTGGCCAATCTAAAAAACAAAAGAAGGGTACTAGATC
GATCTAGAAACCATCCAAGATCTCCCTAATGCAATTAGCCAAATTGGGGAACAATAGAAG
GGAATCTACTGGATCTAGAATCATCAAAGTTCTATCTAATGCAATGGGAACATCTGTAAG
GCTTTCTAAGTTGATAGTGCTCCGTTCAATAACATTATCCAAGATAACTTCCATAAAAAA
TTCCAGGAAATAACACTAAATTCAGCTTCCCTTAGATCTCTAAGAGAGAGAAGAGATTTG
GGTGAAAAGACCACAGAAGGAAGCAAGAAAAACATATGTAAAAGAAAACCTCACAAGAGC
GTACTTCCCTAACAAATATCACAAAAATAAATGCCTTATCTTAATATTAAAGATAAAAAA
ATCAGCACAACTTAGCCCCTCTAGTGAACAGCAATTAATGGATCTAGAATCATCCAAGAT
TTCTCCATTGCAATGAAACATCTTTATTACACTATAAAAGATCTATGCGGGCATCCAAAA
GTTCAGGTCATTGATGCGTACATGTGAAATTTAACTACATTCATTGATGCAAATAGCAAC
TAAGTCCAGTCCCCATTTTTTAGCAAGACATCATGTCTCAAGCACAGGATGAGAACCATT
ATGTTTTGATCTAACATTTCCATTAAAACACAAAAGTTCATTTATTTATTTTTGCAGAGA
GAGAGAGAGAGAGAGAGAGAGAGAGAGAGGAAAATTCAAGAC
>TeaL_237894
ACCCCCATGACCTAATCATTGAAAAGCAACAACAAAAAAAAATTCTCAGTACACAATTAA
ATCCATGTGCACGTGCGCACATATACGCGCCAACAGACAGCAAGTTATGGATGCAACTGT
CTTATTGATGATACTGTCTTAGACCAAAAATGATGCAGTAATGATTACAAAACACAGCTT
AGGTCATGTTGCGCCAACAGACTCAAGTTCTGAGTCTCCTTAACTTCAGGGTTGGCCCTA
GGCATAGGCGGGCAAGGACACCGCCACCTAGAGCCTCCAAAATTTTTAATGACATTCAGT
GTCTCAAAAATATTTGCTCCTTGTACTAGGCCCAAAAAAATTTGCTTACTTATTGGGCCT
GAAGTTAAAAAGGGCCCAATTCTTTTTTTTTTGGGTACAGCAATAGGGCCCAATTCAACA
ACATAGTTATATGATCATTATGATATTGTTTTACATTTTGTCAATCC
>TeaL_237895
TTCCTCTACTCAAAAAGGCTATCAGTGCTATAACCCTCACACTCGCAAGATTTATGTTTC
TATGGATGTCATGTTCTGTAAGTCTGAGCCATTCTTCCAGGGATCATCTCTTCAGGGGGG
AGGTTTCTATTCCAGAAAAGATTGGTTTCCTGAATTCTATGGTTTTTCCTTTCAATGGTT
GTGAGGGGGAGGATGAGCCATGTAGTAAGGGGGAGGTGAATCCTTGTGTTCTAGATGAGT
CTAGTCGGTTGGATAGATCAGATCTCAAGACCTACTCTCGGCGACAGAGGGAACAGGTGC
CTGATGTGCTGCCATGCCAATCATCTCCATCTCCAGTTTCAGGTAATGAGTCATTGGTTG
CTAA
>TeaL_237896
TCACAGCTATAAGCTATAAGCTGTTAGGCTATAAGTTATAATCACTTTCCCACAGCTCTA
CCAAACGGGGCCAATGAGACCAAATTGGATAAAGGTGAGAAATTGACTTCCAAAGAGCAC
GACAACTACCCCTAATGACCACTTGTGAATCCCTACCATTACTCTGAGTCCCACACTTTC
TTCTAATGACAGAATGCCATAGTGAATCACATTCATTTGGAAATCTCTATAACCACTTGC
CGAGTATTGCCATGTTCCTAGCCACAATGTTACCAATGGCCAAATTCCCTTTCTTTTTTG
GTAAGGAAACTATCTCTGGTTCACCAAATGATCCGTCTTACCCTTATCCTTACCTTCCTA
GAGGAAATCCCTCATCAATTTTTCAACTGACCTTGCAACCTTACTGGAATCTTAAACAAA
GATAAAAAATAAATGGGAAT
>TeaL_237897
AGAAGAAGTTCTAGCAGCTAAAGGTGTTAAGCCAACATTATCTCCTAACCTAAATACTCT
TGCCTTAGTTGAGGCAGCAGGTGTAAGGCGTCTCCTTTTTTGTGCGTGGTTGTTCCAATA
TACTTTCCCTTACTCTTTTTTATTTACCATTTTATTTATCCAGCAGTTATGATGAAAGTA
ATTGTAAAAGTAGTTGTAATGTTATGAACAGAGAGGGTGGCTTGGCCCAATGGTAAGGCT
TGTGGTTAGCATCCATGGTGGCGCAAGTTAGAGTCATGAAAATGCCTCTCCAGAAATGGG
GGTAAGGCTGCGTACATATTTCCCTCTCCAGACCTCACTTTAGCGGGACCCTCGTGCATT
TGGTCACTCAGTTGTAATGTTATGAACAGTTGAGCATGAGCTTGATTAAGTTAAAATTGT
CAAGACACATAGAGCAGGGAAACCTTTCGTTGCCTACCCATCTA
>TeaL_237898
CAAAAACAAATGCAAATGCAAATGCAAATGCAAATTCAAATACAAATACAAATACAAATA
CAAATTGCCTTCGATAAAGCAAAGAACAGGCACCCACTTAACATTACCCAAACAAGGAAG
CACCCCTTTCTTCAAAATGACAAGGAAAAGATCCTTGTATATAAAGTCCACAAAGAAGCA
AAGGTTAACATGTGATCAAGGAATTTCCAAGAGTAACTTTTTCCTCAAATTATCCACTTG
TTCCTCTCATCCACAGTGTCCATGTACGAGGTAAACACACGCTTTCTTTGATTTAATTGA
TTCTCTTGGCGCTGTTTTGTTTATTTCCTTATTGGAGGAATTTGTTTCCTCCCTACAATC
ATGTTTCCTTGTCCTATTCATAAATAAATAAATAAAAGATGTGTCAATTCAAACTGCCCC
ATTTATGATTTGAGTGGTTTTCTTAGATGGGTAGGCAACGAAAGGTTTCCCTGCCCTATG
TGTCTTGACAATTTTAACTCAATCAAGCTCATGCTCAACTGTTCATAACATTACAACTGA
GTGACCAACTGCACGAGGGTCCCGCTAACGTGAGGTCTGGAGAGGGAAAGATGTACGCAG
CCTTAACCCCCATTTCTGGAGAGGCATTTTCATGACTCTAACTTGCACCACCATGGATGC
TAACCACA
>TeaL_237899
TTGTTTTTCCTTTTCCAAATCCATGAACCAAACACCGCATAAAAGATTTTGAAATCTCTG
GACAGCAATGAAGCTCTTAAGCCACATGCTTGATTTTCAAGAAATATATACCACAAACAC
TCAACCCTGCAAACCTCCCTCTCTCTTTCCACACTGTGATAGTTTTCAGGCAAGATTTCT
CAAGCAAATGCATGGGATTTCAGTCACTAACCAGTTATAAACTATTCTGGAAGAAGCAAA
TCATAATAATTACCAACAATTAAATAAAGTAAAACTTATACAGCATGGAGAACAATAAAA
ACTAGATGTTCATCGCAACAGAGGCTCCAAGTGGATTTTGTACAAGTTTTTGTAAGAATC
ATAATGTTAACTAAAACCTGACCTATATACTCCATTGATTTGATATAATTTGCTTTAGAG
CTGAAAAATATGAATTTTTTTCTTGTACATAGTTGAAA
>TeaL_237900
CGCCAACTAAGGGGAGCCTCATCTGAAACCCCTCCACTCGTTCCAACTCGCCTCCATGAG
ATCAGAGGAGGACGACCATCGGAGGATACGAAGCATTGTTAAGGGTTTGGTAACTGATTC
TCCCCTTCATTACCCTTCTATGGATTTGCTACGACTACTATTCTGGAATTGCCGCGGTGC
CAATAACAACATTTTTAAAAGGAACCTCGTAGAAATCATCAGGACCCATAAACCTGAAAT
ACTAATTCTCATGGAGACGAAAGTTCCATTTAGCAAAATGAGCAATTTCTTCAATAGATT
GGGCTTCACGGCTTCATCCATTGTCGACCCCATTGGTAGAGTAGGTGGGATATGGATCAT
TTGGGACACAAGTCAGGTTAATGTCAGGGCCTCCTCTGTCAGTTCTCAGGCTATCTATGC
TACTATCCATAAAGAAGACTATGAAGAGTGGGTCCTTGCCGCTGTGTATGCAAGCCCTAA
CCTAGCTTTGAGGGAATCTCTGTGGAATGATCTGGAGGGAGTGGCAGAGAACATGGATAA
ACCTTGGCTAGTAGTTAGTGATTTCAACAACTACGCAAATCAGGGAGAAAGAAGAAGCTT
CACCCCAAGTCAGCGATCCACCCGAACTCAGAAATTTTTAGACAGAATCAACAACTGTAA
TCTGATTGACTTAGGGAGATCTGGACCTAAGATGACCTGAACCAACAATAGACAAGGCTT
GGCGAATACAATAGAGAGATTAGACAGAGCTTTGAGCAATGCAGAATGGAGAACCAGGTT
TCATGAAGCTACTGTAAGAACTCTGCCCAGTACCTACTCAGATCACTCACCTCTTGTAGT
TTACACTCAAGGTATGCACACACTTAATCCCTCTAATAGGCCCTTCAGATTTGAAGGGCC
TGGATGACCCATCCTAGTCTCATTGATATTATTAAACCCACCTGGGCTGAC
>TeaL_237901
AGAAAACATTTTTTTATTAGCAAGTCGTTCCACTTGAAGTGCACATACAACAACCAAAAT
ATGTGGAGCACTAAAGTCTAATAGCATAAGACAAAACAAAATAAATAAATGATTAAAAAA
AATAAGTACGGCTTCTCAATTACACCCCAAAAACAAAGTAGCAACACAAAATAAGTTTTT
AGTTCATGATCTCTAAATAATCTTAATCCAAAAGGCCACTCTTACCTTGATCAAATCAAA
TGTATCTAGCAAATCCTTCTTATTGGTTATTCTATTATAGTTTACAATCAAAAAGTTTGT
CACTTAACATTGAGATACAAGTCATCAACCACCAAAAAGATAATTAACTATTAAGGACAA
AGGCAAAATCCAGAAAAGTTTTAAGAAAAATGAAAAGAAAACCACATACATAGTGTCCAA
CACTAAAATGACTCTAAAATCCAAGTGCACGTATGGTGTGAACAAATCAACTTTAGTTGC
TACTATCTCATGCAAAAGAAATGACAAAATTGCAACATTATTAGCCTACAAAAATGCATG
GATAAGCATTTTAGAGGAAGGTTCAATCTAAAACCGTGTCAGATAACATTGCTGAAACAA
CAACCACAAAACCAACCAAAGGAAAATGTATAATCTATTCAAAGAGGAGGATGGTCCTCG
AACCCATGACCATGGCTTTAATAATGGGTTTTATAACATATGTGAAGAAGAAAAATGTAA
ATACACTCTGGTGAGACTGAATAAATAATATATATTATTTTTTATTATTAACCAATATGT
AAACAAAAAAATAAAAGGAGTATTTGAAATTGAAGAGCTAATAGGAAGAGAAATTTTCAG
AATTTTTTTTTTTGAAGTGTATAAAATAACATGTATGAGAAACCCCTGTCAAAG
>TeaL_237902
TGGAGGTGCCACATAAGGAACATTTGGAGTTGCTATGCCAGGATGAGACATCCCAGCCAC
TAGAGATGGAGATTGGACTTGAGCTTCAGAGTACTTTTGTTGCTCATCAGCTTCACTATT
ATCTGGATAACCACTGATAGATCATGAACAGAAGATAGTCAGAAGATGTGAAATTTAGAC
CACTCAATGGCAAGTAAGTCAACAAAATCACCAAGTTTTAAGAAGACGATATACTAAACC
TCAAAAAATTCAATTAAACAAAGAGAGTCAACTCCACGAAATAACCATGTGAGTCTATAA
ATAATCACAAACAAACTGAGTAAGTAAAGTTTATTCGTCACAAAGAAGATTGTAAATCAG
TGTTACAAATGACATTAATAAGACATATGGATGCACCCCATCAAAATTTTAATTGCTGGA
TAAGGACCAATATATAAAACAATTCATAGAAAGAAACAAATGAAACTCAGGTAGCGTTTG
GTTAACTTTTCAAAAGTCAACTCTATTTTTAAATCATGATTTGGATAAAACATGTTAACC
AAACATAT
>TeaL_237903
ACATTATTCAAGGTAACGACCTCATAAAAGCCTTTTACATTGACTTGTTCATCATCGTCT
TCTTAACAAACAATTTTGTGTACATCTCTCCTGCTTCTTGTTGTAATTGGCAACAAAGCA
TTTATACGATGCCCTGAAGACTGGCTCTGGATAATTCTTCCCAAATTTCAATCTTTTGTT
CTTGTGATGTATATAAATTGTCCTCACTCCTTGCCTGACATGCTATCCTTTAGAAGTCCA
CATAGTGCAAAGAAAACAATTAAGTGGTAGAGAAATGTCCTCTTCTAAATTTATTGGTCC
AGATTGAGTAAATTTATTTCATTTGGGTTCCAATACATAGTTCTTATTATTCCTTTTTCT
CGCTCTTCTTGTAACAACAGACTTGGAC
>TeaL_237904
AAGATTATAGAATAACATAAAATCATATCCATTGAGCTATCACTACTATGCCAGGATCGC
AAACATCACAACAGGAAAATAGAATACAGAAACATGCATCGGAGTATCGGTTATATACAT
ACATATATACAGATCCAGTCCCGAGATTAGGCGTATAACAAAACATTATTGACATCTTAA
CCTTAAACAGGCAATTAGAATACAACCCAAAACTTGACAAAAGTTCACAAAAATGGGACA
GCTCCACCTAAGTGCCTGGACACACTGAGGTTGACAAAAGATAGACGAGCCTCAGGAGTT
AAGACTGGCTCCCGGGTTGATTACTGTGTGGTGGCGGGACACGACTTCCTCCTTGAGTGT
GCCC
>TeaL_237905
CAAAGAAGAGAAGATTGTAATGTGGCTGCTTGTGTAGACAACAATAAATATGCTAGGGTT
TACATCAATGGATTATCGTAACACCCTTAGTACTTACAACAGAATTGGATATTCCGCGAT
CACATGTTGAGGTGTATAGTACTAATCAGGCTTCACAAATCCAATATCAGCTTTATCAAC
CAAATGAAGAGGCCTCATTATGAACTCTCTTTTTTTCATAAAAAGTGAAGGGGAAAAAAA
AGTACCTGGGAAGCGTTGAAATGTTATTGAAAATTGAAATCGTAAGATACTCTTTTTAAT
GTAAAAAACTAGCAAGAAATTCTTCAACAACTACAACAATTCCCTTCTCATTTTCTCAAG
AGCAATAGACTTATAAACCCCACATTGAAATTGTATAAAGAGAAAGAACCTGCTTTCTCT
GGGCTTCACGGGCTCTGCTAGTGTGTATCATGTTTTCTCCCCAAGCAACGGATGTTG
>TeaL_237906
CAGTTCGTTAGAACGGGAACTAGTAAGATATAATCTTGATTTTTTTTGGAGCTTGGTTGT
ACTGATGTTTTTAAACCAAGGCTCTGTTTTGTTAGTGAACATCATTGGTAGGGTTCTTTG
CTGCCTTTTTTGTGGACGATAAATTATGTTTCCTCTAATGATTGTGTGAGTCAGACACAA
TTGAGGATAGACTATCGATTTGAGGGTTGAAATGGCTTTATCAATGTGACGACATCAAAG
AAATTTGCAACGTGATAGCTTGATTTGTGCGTTGAAATGGTTTTTATAAATCTAAAATAA
ATTTATGACATGATTGCTTGATTGTGCATGTGCATCTCTCTCTCTCTCTCTCTCTCTCGT
ATGTGAAAGTTCTGTG
>TeaL_237907
GTCGTCCTTCACTTGTACCCACCACCAGCAAAGCCACCAACACAGTTAAAGCAAACACTA
CTCCAACATTCTTTGAAAACTTCCCCATCTTTCACTCGAAACGAAAGAAAGAAAGGAAAC
AAAGTAAAAATAGATGGCACAAACAACACATACAACCAGGAATAATAAAGTGTGTGAAAT
GGACAACTATTCAATGTCAAATAATAAGGACCCAAATGCAAACAGAAAGGACAAAGTCTC
AGAATCAATAGTGACGATAAACATGCTACGGGGGTCATGAAACAGACAATCCCCAATGTA
CCAGATTCCTCTTCTAGCATCCCGACAACTAGGGGTGTTCATCAATCTGATTCACCCGAA
AACCCGAGTCAACCCGCCCGACCTGACTATAGTACGAGTGGTTTCAACCATTTATTTGGT
TGGCTGCGGTTCACTTTCTAAAATTTCCTCGGTATTTCAGTCGAACATCAGTTTAAATAA
AAAG
>TeaL_237908
CATCAAATGAGAGTAGGGGTAATTAATTTGACTTAATTCTAATTTGTGGGTGCCGAGTAA
AAGAGACCGCTCAGGAGTTGCTTAAAGAGGATGCCGAGAGCCGAGAAGACTGGTGAGGAT
AACTCTGCATGACCAGACCCATCTGAACAAGGCCAAGGCCGAGTAGAATCTATCAGAAAG
TTGAGTATTCCGAAATTCTTCTGGCACATCTACGGGTCCCAGATGTGATGGCCAAAGGAG
ATGATGGGAAATCGGGCCCTAAAGTGCAGTATAAAAAGGAGGAGCTTCAGCGAAACTGAG
GTATGTGAAAACAAACAAGATAACTTAAAACAGAAGTAAACTTGAGAGGATACTGACTTG
TCCGTCAGAGTGCTA
>TeaL_237909
ATCAGAATCAGTTTGGGACTTTTAAACAAAAGAAAACAAAAACAAAGTCAAAACTAACAA
AACAAATTCAACGAGAGATGATCACATCGTTCTCAGGAGTAGGGCCTCCTGAGCAGGGAC
TGATATTGGTCAACGCCGTATGTGGGGACCGCCACCATGACTTTGACAGCGTCCGTCTGA
TCTTGAACAGGCAACAGCAAACAGAACCTATCGCAGCACACGGGTCCCACGTGAACCGGC
CTCCCCAACCCAAAGTCAACCCGGTCCAGTCCCAGCCTTGACCACTGTGAAATAATCAGA
ACCCCCACTGTGTCAGGACTCGCCATCCTCGACTCACTCACCGATTCCACCACATCTCTC
ACGTACTCCTTCCCTACTCTCTCCTTAGCTTTTCTCACTAACCCAGAAGCGTAACCCAAC
CCTTTCTCTGTCAAGTCCTTTGCGTTTGTTTGGGCACAACCGAGTACGAACGCGTTGCCG
TAGAACCCGGTGGGTAGACTCGGCTTCACTCGGTTCCGAATGTTGATGCTGAAGAGGAGT
TTTAGGACTTGGTTGGATGGTAAGTTTAGAGCTCTGGCCCAGCTTCTCCATACGTGAGCG
GAGAGGACTTCGAAGGACGAGTATGGGAACTCGCTGGGTTGACCCGTGGACATAGCGAGT
CTTTTCAACTCGTTTAGCCATGTTTTGTTGAATGTGGTTGAGGTAGGAGTGATTTGAGAG
AAGCGAGTGTCGAACCTGCAAAGGTCTGGGACTCGGACGAACTCGGGATGAGTCCCGACA
AGACTGACTCGACCCGATGGTGCTAATGTTATCGGGTCGAGAAGGTGGCGCTCCCAAACG
GGTTTGGTTTTGAAATCACCGAGTTTGACTCGGCCG
>TeaL_237910
CATGTGACCCAACTTCTTAATATAGTCTCACCCACTCACTTTTTATGATGCAATCATTTT
TTTCTGCAGCCACTTTCTTTTATTTTAATATATGCTTATTATACTATATTAACTACAGCA
CCCACAAAGTCCACTTCTGCACTTCACCCACAGACTCCACCTACCAAAGCCATCATGATG
TTCTTATCTCTTTCCACTTTATTTCTTTATTTTAATTTTTTTTTTTTTTCAGTACCTTTT
GCCCACACCATTTCACCGACCTTTCTTAGAATATGTTTTGATCTAGTTTGCATTATTTAT
TTTTATTATTTACCCAAACAACATCACCAAATACCACCAACCACATTCCATAACCTTTGT
CATTTCTTCATATTGGGGATCAACCCCGATCACAATTTTCAACCAAACCAAAAAAAAAAA
AAA
>TeaL_237911
AAATAATATTTCATTAAGTGTGTGTACTGAAGTAAGTAAGTGTTTGGAAATAGAATTTTC
CACCCCCCACATCTTTCATTTTTTTTAATTCCAGTATTGTCCAAACATGAAATTCCATTT
TTACCCTTATTCCTAACTTTTTAACCCTAATTTCCTAAACCCTAAACCTAATCCCAGCAG
CCATCCCCATTCCCGTCGCCCATCCTCTCCGTCACCCCAACACCAATTACCTTTCCCTTT
CCTCTATATGTGATTCGTAACTCTGCTGCCCCTACTCCAGTCGGCAACCTCCGTCACACC
ATCACCAACATCACCTCCAGCCACCAAAACCCTCAACCCCACTCACCAACTACCAATAAC
GCTACCACCTAAGCTACTCTTAGACACTTCTTTGCTACCTTTCAAGCTTTGCCCTTCTCA
GTCTATCTCTACCTACCACCGATTGCAATTGCAATCACAAAAGGTCAACGATGGTAGCAA
TCTACTTTATTGCACTATCGTCAAGACCACAACACTGCTTGAAATCTCCCCAAATTCAAT
TAGGTAGTTCAGGCCCGAACCACCACCATTTGTTCGATAGTCTACAACCGAACTACCACC
GTTTGTTCAATACTGGTTTTCCGA
>TeaL_237912
CCGAGGCATAAGGACAACTTACCACCATGTGACTGGACCCTACTCAAAATTATTGGGTGC
TAGAAGTTATTGGCCACTTTTGAGACAAGTTAAATAGATGGAATACATATATTGATTGAT
TTATTTTATATTAGTGTTTTGTAAAAAAAAATTAGAAATGTCTTTTGGTGATGGGTAGGA
AACAATTAAATAATACACATGGCTTAAATTCTTTCTAAAATTCTGTACAATGAATGGTGG
ATATAGATTAATGATTGATAGATATCCAATGGAAAGTATCTGATCATGCATGCGTAGACT
TGCCCTCTAGTCTAATTTATAAGGAAAAATTGAAGAATAAAGAAGACATTAATTTTCAAA
ATATCTTAAAACATGTCATGCTTACACATTTTTTTTTACTATAGGTATTTCCTCAAAACA
TTTTGG
>TeaL_237913
TAGCCAAGGTGAGGACAATTGAGGCAAAACCCTCTAAGGTGAGTGTAGCCCTTGAGGTAA
ACCAAATCCCCTAAGGGCAAGATCCCCTTGGGGCTGATAGCAGAATTAGGGTATTGAAAT
ATCGTGAATAAGTCAGAACCATGACTCTTACAAAGATGGAGAATGCAAGATCTGAAAGCA
ATTAGTCTCCTTCCCATAGATAAAATAAAATTATCCAGGCCAAAGGAGACCATCCAGTTG
TAATGGCAAGACCCGAGAAGTCCCTAAGGCTTGGTGCATGGCATAGCCCAGCTTATACAT
GGCTGCATTATGACCCTTTGTCGGGATGATGGGAAGCTTATTGCTTGGTAGCTAAGAGTA
GGGATTCATTGAAGTGGCTGCGAGGTTGGCTGATACAATGCTATACTTCCTGAGTAAAGT
CCTGAGATGGAAAGACCAAGG
>TeaL_237914
AATAGGAGAGGAGCTATGTTGGAGAGGTGCTTGTGGACTCTATACCCTAAAAAAAAATGC
TATTTTTTGTAAAATTCATTTTTTTCGATCTGTGGTTTTATGTGTGCTTGTCCGCCCACC
TGCCCAATAGAAATATTGCAGTAGGCACTGAATCTGAAAGAGCAACCATTATTAGTTTTG
ATGGGTTCTCTTATTTATGAAATGTCTACATTCAAGGTTGCAGTCTTAGTTGTGATAGGC
AGATTCATCCATCAGTTGGGGATATTTCATGTGCATTGAAAATATTGAGGAACTGATACT
TTGTAGCTAAAATGATGATTACAAAGCATTGTGACAATTGGTTAGATGTGCTAACGCCTT
GCACTCATGCCTATGAATGGGTGCTCTTGGGCATGGTCGGAGTATTTTAGCGGGTTTGGA
ATCTCTTGATTAAGCGAGGCAAGTAGTAGGAAGAAAAATATTAGGGCGAACCCATGGATT
CTCGGATTATTAGACTTCCAATTATGAGAGTAGCTGATTTATGAATTTAAACAATGGGAT
CTTCATAAAATTCTGACTTATTTGCCGGTGACTTTCAACCCAAAATCTTGTAAGCCCAAA
TTGCCTTTTATGATTCAGGGGATGGAATTATTGCTCACTATGCTAAGCTCTACTGCGAAG
AAGAAAATAGGAGAGGAGCTATGTTGGAGAGATGAGTTCAATTGTGGAAGCTGGCAATTT
GCAATGACAAGCAAGTAATCAGCACTATCAAGCAAAAGATCAGCATTGTTGTATCATGGC
ATGGTCTACATTGCTTGTATCTGAAATCTGA
>TeaL_237915
AACGATTGCTTATGCATCTTGAACAAATCAGTGATTACCTGTGCCAGAGAAATGAAAAAT
AAGATTTTAGCAGAATCACTAAGGCAAGGAAACAATGGCAAACACTATTTTGCCTTTCTT
GATTGAGTATTGCCAATGTCAACTCCAACCAAAAACAAAAATGCCAACTCTGGAAAACAA
GAATATTCTTTACTCAAAATTTTCCATCCCAAGCAAAAGTCTTTCAATTTACACATCCTG
TAAAAGATCTGAATCTATAGTTGATTTACAGCAATTTGCCGAATATTACAACAAACCATA
ATCCATATCAAAAAGATCTATGACCATTTGTACAAAATCTTTGCCCATTTTTTGTCTCAA
ATTTTATCTGGGACATAAATCTTCTAAACAGTTAAAAACTAGGAAGTTAAAAAAGAACCA
AGAATTATAAAAAATGTAAAAAAATTTAAGAAAAAAAAAAAAAAGAAGCGAAAGAAAGGA
AAAAA
>TeaL_237916
AAAAGATTACGTCTTTGCTCCTAGACTATCTTTTTATCAACTAGATCCCACAACCTGTCC
CGAACTCCTCATGTCCATATCCAAGGAAGATACACTTCTTTGTCTTTCCATCAACCTTTG
ATCTCTCGTCTTTAGGAATATGCACAAATGCTCTACACCCAAATACCTTCAAGTGCACAT
AAGAAACATCCTTCCCCGTGTCTGGTATATCACCATCAAATGGAGCTGAAGGTGAGAGGT
TGATTAGATCAACCGCAGTCCCCATTGCCTCACCCCAAAAGGATTTAGGCAACTTTGCAT
GAGAGACCATAACCATTAGAAAGTTGCTTACTTATGGCAGCAGGCCTGGTTGAAGTTTTG
TATCTAGCCCCCATAGGGATTTCTCATGCCTTACAAAGGTGGTTTAGGGCTTCAGCCATG
TACGAAAGAGAAAAAGTCAGACTGATTACCTTGTCCCCCTTGGTGTATTTTGCACTTTTT
CTTAGCCTTTGTTTCTGTTGCTGATCAGAAAAATGATAATGAAACAATGAACTATGAAAT
ATGAATAATTAGCACGCTGTCTGGTGTTACTGCATAATTACACACATTTATGTACTGTCA
TTAAACAACTGATGTAATTAAACTAGCCATTTAAGATAATGCTTGATGATGTGAGTTTGG
CGTTAATTGACAAGACCTTCAAATTGTTATGACTATCTTCTTCAGACTTTTGGTGATTGT
ATCTGTTTAAAAGTTCT
>TeaL_237917
ATTAACAGAGACAAGCCCTTGTTGGGTTCCATTGACGAAGCTCTGTAAAGAATAGTATAA
CCCTTGATTTCTAGCAACAATGGAACTACAAGGCTCTGTGGGGTTCCATTGTTGAATTGA
AGGCGTTCTCTCCAACTAGATATCGAGTATGGAGCTGTCACCCTCTCTCTGTCACTCTCT
CTCTCTGGCCTCTTTACTTCAGCGATTTTCCTTCAACTAAACCCTAAACCTAACTTCAAC
CCCTCTACGCTTCGCTCAAATCGAAACCCCTTTATTGCCAAGTAACCTCTTTCTTTCTCA
ATCGAGTGTTTGTGTTTGCACAAACAATTAAACCGTGTGAAAATGTCATGTTTGTGTTTG
TGTTAACATTTTTCGGTCATCAAGTAATTGTTTGTACTAATGTCATGTACAGTATGGCCC
CAGCGGAAGTTAAAAGGGAAGGTGATGATTATGACATTCCAAATGAAGCAGATGACATTC
GTTTGATGAATGAAAGTCGGGCGGAACCTTGTCATGGTTGCGAAGCTGGTCC
>TeaL_237918
CAGACAGGCATCCTGAATCCTGACTACTCCCAATGCCTGAAAGGTTATAACAAGAGAATC
TTTATGCAAATTTTAATAATGAGATAGATATTCTTGTCTTCCATGCTTGCCAACCAAATA
TGGCCTTAAAGTTTCAAAACCTTTCATTTTTGCAATAACCAATTCCTTGTTGGATGTTGC
AACAACCAATCACACTTCTAAATCAAGCACAATTACCACCACCGAAAGAAAACTTTCGAA
GTCACCTCCCTCGTCTTTACTTCTCCAACCTCCGCACCAGGCAAGGTTTTACTGTAAGAA
GACCTGTGTTTCCAATAAATAATCGATTGAATCGATTCATTGTTACTCCCTGTTCATGAG
GCATGCCGCTTTTTAGAAATATGCAGCCATTTTTAGGATTTCAATCATGCACAATAGCAT
TAAAATTATCCCCAACAAATACTCA
>TeaL_237919
GGCTCTGGACTTGCAACTTTTGTAGAAGTGTTTTGTTCACTTGGGCTTTAGGTCTCAACC
TCTTGTATCTAGATATGTGTTTGGCATTGGTCTGATCTGTATGATCTTCATATATGTAAC
TGAATTTCTTGTTCATCTATTAATGATTGATGTTCTAATTTATGCCAATAAAGAACAAAT
AAAAAGAGGCTCCTGACGGTGATCAATGCTTTTTTGGGTTCTGACTGAGTTGGCTGGGTT
TGGTCCAATTATTACGGAAATTCGACAAGTCCTTTCCTGGTTTCGGTCTTTCAAGTTTTC
GCATTTTCGACGGACGGGGAATGAAGTTGCTCACCAGTTGGCAAGTCTGGCTATCTTCAA
TGCAGGTATGCGAAGTTGGATGGAAGAGTTTCCGTCTTCGGTGTCGCCGTTTGTCCTTCT
TGATGTAGGATCTGCTTGATGTTTGTTTTGCTTTCCTGCA
>TeaL_237920
TCAAACAAATTAAAATATGCCTGGCCTCCCAGAACAGGACAGTAAGAGAACGAGACAATT
TGCAGTGGGTGAACACATACTCCTATAGTCTGGGTCTGTCCCAACCAAATCCTCCATAGA
CTTTAGAAAAATATATTTTGATAAATAGTAGCAGCTTAATTCCATATAATGCACTATGGA
GGCCAAACGGAACAACGTATCAGTGCTTCAAAAAATCATGAGTTCTTGTGACATTTTACT
TTCAATTATATCAGATGGGTTACAGGACCTTCTGAAGAGTCTGAAAATATTTGACAAAAA
TAAACATCAAAGCAAAACACAGCTTCCCACTCAAGGAAACAAATGTCCAGAACTTGGTCA
AAAGGAGCATTCCATAGACTCATTTAGATTCTACAAGCTTTTGGATTTTTTTTAATAAAT
TTCTGAATAATTGAAAAGACAAACTGTTGACCTTCCCCCTGCCCCCACCAAAATAATTAA
AAAACAAATAGAATCTTACCATTCTATTCTTCCAAAGGGGTTTTAATATCAAGAACATAA
AACTGATGATAACCAACACAAAAGATAATAGACCTTCCACTAATACCTGCTGTCCACAAA
TCTC
>TeaL_237921
TTAATGCCCGTTAACCATAAAGGTTTGAGCCGCATTTGATTTTACTAATAATTTACCCTG
AACATGTAATTCCTTGATATGGGATTTGAGCTATTCTTTGGAGTCTGTTAGAAATTTGAT
TTGAACTGATAATTTATAACAGGTACGACAAAAGTCACCAAGTCGTTGATTTAGAACATA
TGTGTTATTCTAGATTTAATTGTTGTAAGAAGCATATGCCTTTGAAACGTGAGTATGTAG
TAATGTCTCCTTAACCTTTGAGGAATTATGATAATGGGGGTTGTTGTGAACCTAAAGGAA
TTCAATTCTGTGAGTAATAAATTGAAATGTACAAGATTCATGAATAGTGAGATGATATTT
TGATGATATTGAGTATTTTTATTAATTGGGTTACCAATTAGCCAGTAAAGATAAATTACT
TGTGACTCTTGGAGCAAACTCCATTGAAATTGACTAAATAGGATTGTGAATTGTTAAATA
ATTGAGAAATGTTGGGTACCCAAGACGAAACTGGACTTGTGGCAGGGTGAATCAAGTTTG
GAGGACCAAACTTTTTA
>TeaL_237922
ATTATACAAATTACAAATACCTAAAACCTCTAAAATTATGCCACATCATCTGTTAGTATA
CTAATTAGTATATTAATTGGTACATATAGCATTATTCTTAACATTATTGCCTAGTTACAA
TCAGAATATCATTTGGTTTTATTTCAAGTTATTAGTGGTTGATCAGGGACAATTGGAAAC
TTTCTTAGATAAGATTTTATGGCTGTTATTTGACGTGAAACTCTCGAAGGCAGTAAAACT
CATAGCATAAGCATTTTGACTTGCCCCAACGAAATCTTGGTAAAGAAAATGAAATATATG
GATTTTGACCTGGTAACCTTAGTTGTGTGTTCAAGAAAACTTTCTCAAGCCTACAGAACA
AGGAAACTCTTGTTTTGTTTGAATTGTCTTTGTATTGAAGTGAGTTCAACATGTGCTGGG
TCCTAGAGTTATAGTTTGCAATCAAGACAAATTGGCTTTGGTCAACCTAGCCCACCTCAA
ATAGGCTTAGATTGGAATTTAAATTCCAGATTGGCCTGTTTTTGGACAATTTGTCAACAT
GTCCTTAGTGGGCTTGGCCACTACCCTTTTAGACCTACTGTTCTCTCTCTCTCTCTCTCT
TCCTTTGACCCCCACCACCAACAGCCACCCATCATCTTCACCACTGCCCACCATCTTCAC
CAATTGCTGCACTCAGAGCCATCTTTGTGAAGCTGCCACCCAAGACCTTCTCTCCCAAAC
CCCCAGGCACACCACCACTGCCACAAGCATATATATAAACATAATATT
>TeaL_237923
CATATATGTCTTAGTATATATATATATATACCAAGACATAGACAAGAAACAGAGAAAATT
AGTAAAAGTAAAAGAGTGCTTGATCAATGTAATTCAAAATTTTATAACATAGCAAAAACC
ACGGACTAGGCATTATAACTCATGTTAATGAAAGAAAACAGAAAATGGTGAATTTGAGAA
CTCCTTCAGGCGGATCTCTTATCTATGAACTTACAAGTAACACAAATAGATGCAAAATAG
CAATTCCTCATGTCCTTTGTTTGTCATGGAGTGTTAGACAACCACTAATCAAGTTTTAAT
CTTGTCCTTGAGGCCTTATTTTCTATGGAAACCTACAGCTTTTCCATCTTTTCATACATT
GGATCCAAGATTAAAGGAGTCACCCACACAACAAATCATTAACTTTGAATTTGGCTCATG
GATTTGAAAAGGGCCGGGAAATGGGGAAAAAAAATTAAATTATATTTCAATTGCATTCCT
CTCACCTTTCCCCCTTCCCTTTCCAAATCCCTATCCAAATCCATGATAGCCTAAAGACAT
CCAAGAAACTAAAAACTGGACAACAAACACCAAAAATCTTCAGTCTTTACTGTCACATCA
ATTCATCCAGTACGAAGGACTCCAAACAATAGTAACACCAAGGGAGCCTCTGCTTGAAAG
TAATAGCCATTACACATTCATACTCACTCACAAAAGTCCTGGTTCTTCCCAATAAATACT
TCACAAGCCTCTCTTCTCCCAATTTCACACCCGAGAGTACTATAGAATGAG
>TeaL_237924
TCCTTGTGGGCCACAGGTAAGCACTTGATAAGTCAATTGTTGTGTATTTTTGTGTGTTTT
TAGTATTTGGTTGGTTTTAAAATGTCAAATGGAAGATAGCATGTTTTGTTTGGTGTGTGT
TTAACATTTTCAATTAGAAGCTAGTTTAAATGATTAAAAAGCAAAGGAACTATTTTGTGA
CATTAAAAATTAAGAGAAAATTGTGTTTTAGTGAGAACAACCAACTCAAAATGATTTCAC
TTTCATGGAGGTGTAAGTGTGCAAGTGAGAGCTATCACACATCCCACAAATTTCACTTGC
CCTGGACACAGGCTCACTTGCACCTCTATGAAAGTGCAATTATTTTGAATTATTCTCATT
TAAATGCACATTTCCCAAAAACTAAAACAGGCGCTGTATTGGAA
>TeaL_237925
CTAGAACCATACAGAAAATGGAGCTTCTGTCTTGAGCACATTGAAGTGGAGTATGCAAGC
AGTCCCCCCATTCTCTTTCATAGACAATTTCCTTAGAAAGATCAATGCTGATAAAGTTTT
GCCAAGATCTTCAATTTTTAGATCAACCCAACTCATATTGAGCATAATAAAAGGCCTTCT
GAGGTTGCAGCAGTAGTGACAATATCTGCTGCAAGAGAAACTCAAACAGTGGACACTGAG
AAAGAAATTTCTCCTCATTCAACATGTAAAAAGGAGAGAGTGATCAAATGTGTTGAACTA
ATCAATGAGTCATCATTGGCAAGTGGGTTCATGAAGGGTCCAAGTAGTTCAGCCCCATCT
GTGCCCCAAAGCCCAATTGGTGTGCTTCATCCTGCATGTCTGAGCTACAAAGCTGATGGC
ACAGCAGTTGGGTCTTGTCCAAGTTCTTCTCAT
>TeaL_237926
GTCAGATTTCTTCAAATGGACAAAGGCAGCACTTGTCAGTAACATCCTTGTCTTCTCACT
GAGATCATGATCAAAAAGACACGATGTTAATTTTGAGGTAACATAAGAAGAGCATTTCCA
GGAAAATATATATATATATATATATTCATTATTGTGATGTACAATAGTGAGACTACCTTC
GATACAGCAATTCCTCAGTAACTTTATTTAAACACTGGTGCACTTTATTCTGATATTTTG
ATGCTCAATCATGACTTTGAAACAATAGTGTAATTTCAACCATCACTTAAACCCTTACAA
GTTACAACTCAAATTTACTCGACAAAGGACTAAGAAAAAGAGTATATGCAATGCTTATGT
TAACTTGTATATTTGTTTTCGTGTATTTATACCTAAATAATTAATTTCTACAAGTGGCAG
CTTTAAGTAAATGGTATGTGAGATGGAACAAGTCAACAAATTGATTGCGAATACCACTCA
CTTGGATTATCAGTTTAGATTGACCAATTTAAGTGGACATTCAAAAATGTACAATTAACG
ATTGCAACCGATCTCACAATTTTAGTGATATAAAAAGTATGTATATTTTCTTTCCCTTAA
TGAT
>TeaL_237927
CAACACCATGATGAAGATTGCACTCTTAATCCTGGCCCTCGCCGGTTTGGCCTGCGCTGC
CACCCCCTCTACCCCCACTTGGCCCAAAGCCTTCTCTGCCTCTGTTTTGGTCACCAATGT
CAGCAACCCTCAATACACATACTTCTGGAGATGGTTCCATGACTTGCAACAAAACATGGC
CAGACTTGATGGATTCCTCTACTTCGCTCCCGACACTCCTCCCGTCTTCACCAAAATCAT
CATTGATGAGAACAAGAAAATGGAATACGTAGTCTTATACCCTCCCAACCAAGTGAGCTG
CTTCACTCGCGATGTCACCCGCCCCCTCATTTCCCCCGACTTCTCCGATTTCTCTTTCAT
CGGTCTCTCCCTCATTGACTACGCCGTCGTCAACCAATGGGGAGCTGCTAACAAAACCAG
CGGAAACTTCTTCACTTATTTCGAAGATGCTGAGACCCGCGAGCCTGTTCGTTTCGCCAT
GTTCAACTCTGAGGGCCATGAGGAGCTCTGGAGCTTCTACGAAATTGATGCCGGACCGCA
AGACCCCGATCTCTTCCAACTCTCCA
>TeaL_237928
AAACAAGTCATTGAAACCCAACCTTCCCCTTTTCCTTTTTTTTTTTTTTCGCGCGGGGGG
GTTGGGTTTTGCCAAGGCAATACACTAAATGAGAGTCAGATACTAGTTCAAGTTCAAATG
AAATTTAATAAATATAAGTAACAATCAGAAATTTCCTTGGTTATGTTTTTCAATGCACAC
GCTGAAAGAAAAACAAACTGGACATTCAAACCCAATGCATCTTAAATCCCCAACCTTAGT
TAGAACCCACACCAAAAACATAAATAAAATTAAGCAATGGTCTGACATTAACAAGAGTGA
TATATACATGAACTGCCATTAACACTTTACATGGATATATCATATGATTATGAAGCCTCT
TATATTCAAACTTTCACCGTAACAAGAAGAACCCTAATTGTATGGTGCATATAATAATTA
CACATGCAGCAGATAAACAAATATGCACATACATGAAGAGAATATCGGTTTTAAGCAAAT
GTTATAAACAACAGACTCTAAGTCATATAAGGATCCACCCACACAACAATTGATGTTCTC
ACCTGATCAATAAATGAAACAACAGA
>TeaL_237929
ATACTAAATAAAATTAAAAAGTCATATATTCCATAACTTAAGCATCAAAATATCATTCAC
ATAACAATTTATTTTGATAACTGGGTGTCCGGACCAGCTTTAGTGTTAGCATGAACTTCA
TGAGTTCAACCTTTTGTCAGGACATGGAAGAAAGGACACTGTGCAAATAGAATACCCTGT
ATAAAGAAGATCATGAAAGTCATCACCAGACAGTGCCACATACAACTCTATTATATTTGT
AGCAATACGCCTGTTGTAGGTATATAGTTGTTGAATAGATTGATATAGACTGTTAGAATT
TACCATCACCTACCACCACTACCACCTCACCTACTCCACTAAACCTAACCCACTACACCA
CTACCACCTCACCTACTCCACTAAACCTAACCCACTA
>TeaL_237930
ACACAATGGGAGTCTCGAACTATCAATTACCAAAACACTTTAAGTGACTGACTACCAAGT
CAAACCAATCAATAGCACTCAATGAAAGTCGAACCTCAAACCAAATACTTTATAAGGGCG
CCAAGGGCCAAGTGACTAACCACCAAGTCAACCCCTTGGGTTATTGTTATTCCTTTGATG
ATGAAGGGATTCTAAAGTTGCATTTAAACTATCTCTACTATTCTTCGATCAATACAGTAG
TAACACATCATTCCACTATGAGGATTGAAGCATGTTATTCTACAATTGATCTAACATTGT
TAACACAAAACCAAAAATCATGTGGACTTTCAGGGGTTTTCTCTTGAGGACAAATGTTGA
ATAGGTTTAGAGAAATGCTAGAGACCCACACTTTTAAACCCACAAATCCACCCACAATGA
TTTGGCAACAGAGTTGGGCCCTATATCATTGGATGTGTGACAAATCAAAAGTTGACACAT
A
>TeaL_237931
TATATGTTCCTTTCTTGCATATTTTCTAACAACCAAACGGTCAAGCACAAAACTCAGGCA
TTTCAAGACCCAATTATATGTATCTTTCAAAAATCCAAAGCTAAAATGTACCCAAAAGCC
TCTGCTTTTCAAAACACTTATTTTTGCCTTTGAATGCTTTCTCAAAGTACTTTTTTTTTC
ATTCTTTTTTGCTTTTGAAAGCAAAGATACCCTTGATTAATAAAGCCTCACGATCCATAA
TAACATAAATCAGAGCAAGAAATACTTCAAATTTCACAACAAACTACAACAAAAAGAACA
ATTGAACCGAAC
>TeaL_237932
AGCTAAATATCCCACTAATGTATCAGGTTTGCATGAATTGCGAGTTACATGATTCTCAGG
TTTAATATTTATATCAATCATTATAAAATAGCAATACTTTGAAGTAGAAGTTTTTTATGC
TGAAAGTTTTTATGTAGAGAAGCATTGGAAAATACAAATCTGTGTTTGCGGAAAATGAAA
ACAAAAGTTGAAAACACAACCAAACAAACTTGTATTAGCCTGAATTCTTTTCTGGCAATT
TGTATTGATGATATGTGGTTGACCTAGCCAACCAATGGTAAGTGAGTCCTTATAGGCCAT
AACTTGCGTATCCTTCCTTAAGATATGATATACATCACTCTATGTCTTAAGCCAGTGAAA
CAATTAACTTTAGCCCTTTTTTTTCTTTTGTTATTTATTTGACATCAGTTATTGCAAAAT
GAACTAATTTATTGAAGCACATAAAATTTTCTTTCAGCCTCCTTGTTGTCCAC
>TeaL_237933
CAAATATTTGCCGCATGAAGTGGGAGAAAGTACACAGTGGAGAAAAAGCCAAAGTGGGTT
GCCATAGACTATCCTACATCAAGAAAAGGCACTAAAAAATGGCTTTTAAAGATTGGTGAG
GATTGTAAAAAAAAAAAAAAGCAATCTTTTAATTTGCAAGAATATTGGCTTCTAGTTCAA
AAAATCAAAACAGTAATCTTTTGCAAAACATGGTTCAGAGATCAGAATTTCCAAAGCTCT
TCAACAGAGCATTAACACTTTAAAGAAGAACATGGCAAATCTCTATGCATTTATTAACTA
CTTTGAAGCGATATTGCTTCTGTTTGCAATAGATTTTGTAAACCCATTATTAAATTGCTG
TGCAAACTTGGGGATGATTCTGTATTGATAAATTTTAGGATTGGATGGTTAAGGTAAACA
ATCCACATGAGCAAGGTGGTACCCGTGGTATGGTAGTAGTTACGTAGCAGGCTGCAAAAT
CTTTTGAGCTATTGCTAGAGTACGGTAGTTCAAAGAGATTCAGAAGAAAGTTACAAATTT
TTAATTGACAATTTTATCCCCAAATTTTTAATTTTCAAAATTCATCCGTTAATGATTTCA
GCACCACTAATTCAAAACTAAAATTTTCAATCTATA
>TeaL_237934
CCTCTTACAATAGTTACTGCCAATAACAAATAAATAAATCACAGAACACAACACAGACAC
TCTCATACTTATAGGTCCCATTTGCTGTGGAAGTTGCAGCCATATAAGTATCTATATCTC
ATTATGTGATTTGTTTGTGTTGTTAGTACCACTGCTGATTAATGAGGACTGTGCTAGAAC
ATTACCTGAACTTAGAAAACATAAACAAAATGCATCACAAAAAATCAAAAGAAAAGAAAA
ATAGAAATAAAAGGAAACAAAGAAATGAAAACCAGGAAGATCACCATCACCTTCTAGTCA
AGTCTGATAAAGCTCAGACTTTCATCATTGATCCACCCATA
>TeaL_237935
GTACTCCATGCATGCCTACCCACCCCGTAGCAGCCGCTGAGGATTCAAAGTATTTCATCT
TCTTGGTAGCTGCAACCTCCAGTTTATCGGGCCAAGGAGGATGAGCCACCATGTTCAAAA
AAAGAAAAGCAAAGAATAAGGAAGATGAGCCACCTGCCACCTAAGCACGTGACATTGTGT
ATGGGTGAGCTAGTGGCTGGCCTTCAAAGCCTGAAATAAGGAGGCGGTCTCCTCCATAAC
TTTCTCCTCCAGCAAGCTTAGAAGCCCCATTGCCATGCTCTCTGTCTAAGACTCTCAGCT
CTCATCCCTTCCACCTCCTGTGATGTTGTGCCATCTCAGCACCTACCATAATTGACAAAG
GGCTCCTCAACTAGGCCACTCATCACCTACCTTCCACCATAGGATTTCACAGTTTC
>TeaL_237936
GAATTCTGTGCTGCTTTTGAGGAGGCAAGTGAACTTTAATTCTTTTTATGATGGGAGAAT
AAATGCAACTTAGCATCTGTTGATATTACTTGCAGTATAATGTTTTGTAGGCATTTCTGC
CGCCCAAATATTAGTAGTTGTCGAATAGTGGTATATTGCTGTGTCGGATACAGACATGCC
ATCGACATTTGTTTGTTTTTTTGAAATTTATGTTTTTATTTCATTGAACATATTTGGGGA
CAAGTCAAAGACATGTCTTGCATCCAAACATGCCATAGGACACATTTGGGTTTTATTACA
ATTCTACAAAGGTGGGTTGGATGTCAAACAAAATATTTGAAAACAAGGTGGAAATTGGAC
AAAAAAAATTGTTGCCGAAGATGTTGGATTTTCAATGTCTCCAATATGTGCCCTAGTATT
GACTTGACAGAGGTAGAGAGCATATCTTCTTAAAAGAAACCAGTTGTCCCTCTTATCTTT
GATTTACGCTAATTATGTGGAATTTTTAGTGCGGACTTTTGGTAAATGATAGCATGATAT
TATTTATTACTTAAATAAAATAGTGGGAATTTAATTTATTTTTTTTTATATATAGATGAT
GATCTATTTCATTGTTGAACTTAAATTCTTTTGACATTTGTAATTTATAGAGGTTTATGA
TTGATGAAATAGTGCTTTTTGTGTTGAATGAAGTTTAAATTATAGATCAAGTGGTTTTCT
TATATTGAATTAGTTTTAATTTATTATTATTTTTTATTGATT
>TeaL_237937
CTCCACTGTAGTGGGAATAGAACCACTGTGGGGCTCAGCAAAAGAACTGCTGCCTCCATT
TGATATCAAGTGGCTTGATGATATTCTAGCCAGAGTATGCTCTATAAATGCAATAAGCTC
TACATGAGTACCATGTAAATGAGATATTTGCAAAATATGATTGCAAAGCAGTGGAAGATC
CACCAGGCAGTCAAGAAACTGCTCCAAAGCCAGGATTCCATAAGCAAATACTTTCGTGTC
TGGAGGTTTACGCAATGCTTCCAACACAGTATGTACAGCTATACTAAGTGTAAGATTACT
CAGAAGCTGATGCTTTATTAGGGAACCAACTAGAATGGCTGCAATTTTAAGCTGCATTTC
TGGATACTGAGGGAAGAACTGGTACTCCTCCAATAGATTTTTTACCATGCACTCAAAAAT
CAATTGCTCCCTTCTCTCAGATGACTCCTTGAAACGAGCAAGTATTTGAACCATATCATC
AATAGACAGCCGACCATCAAATAATTGATCCAAGTAAGTGTTTGCGTCTGCCTCTGTGTC
ATTTGAATATCCATTGGGTGTCAATGTTTCTGAATTCTCAACATTCTGAAGTCTTAGACC
AACATATTTGGATGCTTTGCACAACCATTTC
>TeaL_237938
CAAAAATATTTAGATTTTAAATGACGCCTCCACATTTCTAACGCCATTCTAAGAACTACT
CCAATTTCCTTAATTAAAACCATATCTTCAACAAGTAACATACACCTCAAGATTTGTAGT
ATGCACATTATTGAGTCACGATTAATGTGAAAAGATAAGGACTCAATGCTAATCCTTAGT
GGCACGCTTGTTGTTATTGGAAATTCATGTCTCTCCCCCCATGATTCTCACACAGTTGAG
CTCCACCAAAAAAATCCTTAATTGCATTAGTTATCTCATTGGAATCAAATTTTTGTAATC
CATAACAAAAAAAAATTAGAAACTTACAACTACCCTGTGACGATTATTCATATAGCTAGC
CTAGAACATCACATCTTAGTCTTTGATTTTGGCATCCTGATCTTATAGGTAAGAATTTCA
AGGTAATTAAATTTTATGTATCTTGAGTACTTCTAAATTAA
>TeaL_237939
GGAAATGGTTTGTCTGACTAGGTGTTTTTGTGAGATCCCAACTGCCTGAAAAGTAGAATA
GGGCATTACATTGAGTGAATCCCCTCCATCCATGAATCCTCTTTGAAACTCCATCCCATT
GATGAACACTGGGACGTAAAGGGGACGGTTATGTGGGAACGATACTTGCATATTTGCCTC
GGTAAAGGTTATTATTTGCCAAGGAGTTATCTCAAAACACTTTCCTAACCGATCCACTTA
CACTCATGCATGCCTTACCATTTTGTTGCGCAAGTCTTAAAAAGACCATGGTAGCTTCGA
AACATGTTGTTTCTTCAGACAAGCTGAATTGACCTTGCTGAATTGGCCAAAGAACTATCG
CATGCCTGGTCTCGAAGTTTGGACAAGTGAGTTGTGAGCTCAGAGGTGAGCTCACACACC
ATTGGTTTTTC
>TeaL_237940
CCTAGAATTATAAAATAGTTATTGTTAGTATAAAGAAACACAATATTTTTGGTAATATAC
AATTTTTTTTATCAGCAACAAGAAAACTTAATAAAAATAAAAACACTGAAGTACAACTGA
AGTCCACCAAATAGAAAAAAAAACATACAAACAAAAAATTGCACGCTCTACATATTGCTC
TTCAATCCCTAGAAATATAAAATAGTGAAATCCCTGTAAAGGAGGAAGCCACCAACGGCC
AAAAAGAATCGACATAAACCAATTTCTCCAAATAGACTCCAAGTCGGGAAATTTCTCCTC
AAACTCTAGCATTCCTTTCAAGCCATAATACCCAAAAGAGCTACACAAACCATGCAATTC
CAAAGAACCCAAGCCTTATTATTTGAACCAAAACCTCCAAATTGATGCATGAACTATGCT
TACAAGAGGATGGAATGATTCAATCATCCACGGCCAAATAGAGGGCTCTCCACCATACAG
ATAATGCAACAGGATATGCAAGAAAAGATTATCCATGCTTTCCTCAGCTGCGCTACACAA
AACACCATTGTGGAAATAGATGCCAATTTGACCTTCTCCTTTGAATCATGTCATTAGTAT
CAAGCTTTTGTGAGCTACTTTAACCCAAAATACAAACATTAAAAAGACAAAAGTCAATAA
CTCTGCCACATTGAAAACCTCAG
>TeaL_237941
TCCCCTTTTGATGCACGGTTGGAGGAAGAAATATCAGATTGAGAAAATTAGCTTTTTTTA
ACTCAAATTTGGTGAAAAATTTGGTCAACGATTGGAGATGGTCTTACATGCTTGGTTTTG
TCATCAAATTTTACTTCTTCAGGGGCTTCTCTTTTCTAAGTTTTGTGTAATGGGGTAAAA
TGAAATTTTGAGGGTTTGATCCAAGTTTGTTTCTTGCTTGAAGTGAGTAAGAAGGAAAGT
ATTGAGTTCGTTGGCATGATCAAATTTATCATAGAAATTAGGGTAAACTACAATAGGTAC
TAATAGCTGGATTTAATTCCCATCAAGTCCT
>TeaL_237942
TCCAAATTCATCATTCTAAAAACATGTCATTTCACATACCACATTCTCTATTCTAGGACA
AAATTTTCACAGTACTATCTCCTTGTTACTATTTCTTTGAAGAATTGTCCTGTGATTATG
ATTTCTTCTCTTCTCTGTCTGTATTTGTTCTAAAGTTTAGTGACATAATCTTGACCCAGT
AAATTGGCTTCCTAAAGATGTCTTGCAATGGGTGGGTGCATATGCGAGTTACACATTTCT
AATTTTGTGTGGACATACTGAAAATGTGGTGCAAATGTTATTGCTTCATATTAATGTTCT
CTTTTAACTTGTTTACAAATCAGTTATTCATTACACCTCAGGAGGAATACTTTTTTATGT
AGATGACTGACTCCATTTCTTTTCTAAATGTTCTTTTGTTTGTTGTCTTGTTTTTTTATT
TTTTTATTTATAAATTTTTTATTGCCACCTGCTTTTTATAGCTTGATCACTCA
>TeaL_237943
AAATGAGTGAGTGATGTCACTTGGTGAGAGTTTAACACGCGAGTAAAGATTGAAATACAT
GAGTGATGTTGCGTGGTGAGAGTTTAACATGCAAGTAATTCAAGGTGAGAAAATGATGTC
CTGTATAGTAAAACAATGTCTTTTGTGCCTTGTGATAAGTCTAGTGCACTTTGTTATTCC
ACGACTTGTACGAGTAGTTTGTTGGCAGTTGGAAATATAATTTTAGAGTTTTGTGTGTAT
AATTTTTAGACCTAAACAAGTGTTGAAATCAGCAGGTGGTACGAAAGTGACTCCATTCCT
GAACAAGTGAGTAGAGGAGGTTTGGGACATGCTGTAGTGAGTGGGTATCAG
>TeaL_237944
CAAACCCCTCAATGACTGACACCCATAGAAACAAAGACCCAAGAGATAGTTTAGTACTGG
AAATCATCCCATCTTCAATCACCCTAACGTTTCACCCAAAAGCAGCAATAGGCGAAAATC
ATCATCTACAATCAGCTAATTCTTTACAATTATGCAACAACTTGTCCTCTTTTTCTTTTC
TTAATGAGCAACAAAAATATGCAACTTGTCATGATCATTGGAAAAATTAAGCCATGACAT
TAAAAACTGCATAGATGAGCACTAACAGACCATAACCAAATCACAATTACATGGAAAGGG
ATAGTTAGAACAATACAATACCCATAAACAGTGACCCA
>TeaL_237945
AGTGACTCTCCACCAAAGCGTGCCCTCATGCCTCATACACACTCATTCTCCCGTCAAGCA
CGCCATCTCCACGATACTTGGCTTGAACCCAACCCCCCAAACATGCCCCACACACACTCA
GCTGAGTGGAATTTTCCACCATCAAGACAGACATCTAAATATTTTCTTAAATGGCACTTT
GGGCATTACCATGGATGCCTAAGCTAGGGAGAAAAGCCTAGGAACCCGAGGGTTGGGTCT
TCAGCCATGGAATGCCCAGGCAAGCTATGGCCCTAGAACTCAAAATCATTAGAGGTTTTG
TGACCTGGAAGCTAAAATCAAGGGTCTGAGAATCTGTGATGCCTAGCGCCTCCCCCTCCC
TCATGGTGGTTTGCATGTTGACCAATCTAAGAGAGAACTCCACAAGAAGACAAGTTGTTG
ACTAAAATGCCGTTGCTAGAAAGAGAATCATATGTGACCACTGGAGCATCTCTGCCACAT
TCTTAAGGTTTTAAACACCTACCATTCCAGCCTCATGATACAACCCCAAGGTCTAATTGT
GACTATAGTTGGTAGTTGACAAACATTCGGATTGTTGAACCAAGGGGATGAGACTCATGT
TCTTGATCATGGGATATTGTCCATGGTTGAGCTAGCCCCAACAATCCCCATGGTTTGATT
ATTTAATATAAGAGACCTCCATGCATGAAGAAGCAAGCAATTAACTTCTTTCTCCCTCTG
GCAATTCAGAGGTTCTATATTGCCACTCCCTCTTTGTCCAAGGTTGGCTCCACGCTCACC
TCCCCACAACCATGGTCCTATCCTAGAAAACTCCCAACCATCTTACCACCGTCCAGAGAA
AATATTAAATCCATTACATAATAGTTTAGTTCAACCAACACAAAATGAATCCCTCGTAAA
AGTATGCCAACCAAAAGTCCCCTAAACTATAGGGGTGAAAGTTACGGATATTTATATTAA
AGGTTTGTTGTTATAATGGAATGAAACAGGAAATCAAATTTCTAACGGAACAAACTTTCA
GATGACCATATGTAAATTATATGAGAAGTTTTATAGGAAAAATAAAAGGCCATCAACTAA
CAAGAATGCATTGGGAAACTTGCCTTGAAATTGCCCTCTTTTCCCT
>TeaL_237946
AAAAAAAAAAAAAATTTATTTTAAAATTTAATATGTATTGTCTTTATTAATAAATTCATA
TTAGGTATAATAAGAATTAAAATTTTAAAATTTGAGTTAGGCGTACTGAGATAATTTTTG
GGTTCAAAAATGGCCCGGACCAAGTTGGTGTCACTTTCACTAACTAGTTCAGTTAAGAGG
TCATTCTCTACCAACTTTACAGATCATTTTCATTTGAAAAAGAATGACAATAATTGGTGG
ATAATGGGCCCACTAAAAGGGCTTTATCTAAATAAGTAAGCATTATGGTCCAAGGCTAAT
AGAAAAAGGTATTATAGGGTCAGTCCACACCATCCTCCAAATGGGCCCCCATTTTTTGGG
CAGGCCATCATATTGTGTGTGTAGTGGGTCATCCATTAACTCCAAGCCCAATAATCATGA
GAGACAAAATGATGGAAAGTCCCACTTTCCCACTAGTGTTGGTCCCAATTCTAGTTCACA
CTAGATTGTGCCATGGTGTTATTTACTGGTAACTTAGAAACAAAGTGTTGGTCCTAATTC
TTGTTCACACTAGATTGTGACATTGTGTTATTTATTGGTAACTTAAAAACAATAGTAATT
AAAAAAAATCAATAAAATAAAAAA
>TeaL_237947
TGGAATTAAGGGGCAATTGAGAGGACAATTTATATCTAAATAAGGCCGAGCTAAGGCCAT
CTATTGCATGGACCAAGCTAGGTTCACTCTTGGTCATTGGGCCGCGCTGCGGCCGGAAAT
GAGAATGGATTAAGCTCGGTCATGGACTGGACGGGTATTCGGCCCATGGCTTGAACCGAG
ATGGTTATATCAAAGCAGGACCGGGGTACGATGGTGCGAGGTTCCGGAGTGGTTATCTCG
GTTGAAGACTGCCCTGGTTCTGTCTGGTGTGGAGCAAGGCCTTCCTAGCTCGGTTAAGAT
GCTACCGAGCCGAGGTAAGGAGGTTTGGGCCATCTCATTTGGTTGGTAGTGAGAAGGGTG
TCATCAGGATAGGTATTATCCTTATGAGTGTGATTCCTAGGAGGACTCTGCTGAGGAGAG
TTGGAGTCCTACTAGGATTGTGCC
>TeaL_237948
CCCAAAGTAGTTGACGGAAACAAGAATGGGGAATACAACGGTGAGACAGGACATGATTGT
CGGATTTAAGTGAAGACGTGGCCTTACAAAGAGCAAAAGAGACGATGATGGATCATGTAG
ATGACCAAAAGTAGTTTGGGATCAAGGCCAACAAAAAGATACACCTTTCATATACAATCA
AAAAGTGCCTCAGACACGTTTACTTAGAAGCCATGCCACATGAACTCTTCTAAATTTGTG
AAATAACTGTGTTAGACACTCGACATAGAGTAAATTGGATGGGATTATGTGTCCAGCATG
TCTAGTTGGACATAGACCCAACTAGTGGGTTTGTTTGGTTTGTATTTGA
>TeaL_237949
CGCTGCCCCCGCCTTCTTGGTTCCGCGTACTTTCTTGGCACGGTTCTTCCTCTCCTTCCT
CTGCTTCCTGGAGGTTTGCTCCTTCTTGGCAAGTCCGGATCTGATGAGTCTGTGCTTGGG
CTCATATTTCTTGGCGGCTTGAAGGGTATCATAAATCAAACCAAAACCAACGCTCTTGCC
TCCACCAAACTGGGTCTTGAAACCAAAAACAAACACAGTGTTGGGGTCACTCACTTTGTA
AGAGGTGGCAAGGGTTTGTTGAAGCTCCTTTCTGGAGGGGATTGCGCGGCCTTGGTGGGT
GACATCCACGATAAATTGCTTCCTCGAAAGGAGTCTGTTAGTGATGAACTTGCGGGTACG
CACAGTAACAGGGGGAGGGGCAGGCTTGTCCGTCATCGTGAGGAG
>TeaL_237950
GTTAAAGTACGCTTCTTCTTAATTTTCCTTTCACTATCTTTTCCTTTTACTCGACTGTAT
TATTGAAATGATAGGTTCTGATATGACTAGTTTTTGGTTGTTTGGTTAAATTTGGATTTG
TTAGCATCAACTATTGTAGTTGGGACTGTTATGGAGGTTTTTTGTGGCAATGCCTGTTGA
TAGTCATGTGAAATGCTTGTGATGGTAGTCAGTGGCAGATTTGAATTGCTACAGGAGTTT
GAAAGTTTAGATCTTTGGATTGGTCTCTTACCAGCTCTGTTGTGACTTGAGCAAACTCTA
TTGAGATATTAGATGTAGATGTTTATGGTGCTTTTACTAGGTGGGGACTGTGGTAAGTAA
AAAGGGACTGGAAAGTAAGATGGGTAATCATTGGGATGGCTTGAAATTCAAATTGTTGTG
CGTGTGTGCAGGCAAAGTTTTTGTAGAACATCCATCATTATTGTCCGTAATTATTACTGG
ACAATAGCAGATAGTTGGGTTTAGTGGAAACAAACTTATATGCCTACTTATTTTTTTGTT
TTTATGGGAATCTATCCAAAAAGATTTAAGTGAAGATCATTGCCTGTACATCTCTACATG
GCAACAGTTACAAGTTGAAATATATGCAAGTCTACATATTATAGGCCTTAATAAATAATC
CATTACCCATCATATTACAGGTTTAACAAATACAAGACATAATAGGCATTTCATCAAACA
GGTGGTGAGTGCCACTAAAATTCAAAATTTGAACATACAAAAGCATAATAATTTTGAATT
TCAATAACTAATAAAATGAGTTCAAGCATTTTTTTGATTAGCAAAAAAAACG
>TeaL_237951
CTCATTTCTGCTGCAGAAGAGAGGTTTGTTTAACTCTTGCTTATGTAGTATTAAAGAAAG
TACTAGCTTAAATATAATCTATTATGATGCTTTATACATTACACAATTTGAAGAGATTCG
TAATTTGAGTCTGAACAAGCAGAAACACATTACAATAAGCTCTCATCCTGTTCAATTCAA
GAGTTGCCTCTTGGATTGAGAATTGAAATTTAACATCAGTTGACTTTTAATGGAAATGTG
TACTCTTGTGTGTATAGGCAAAATTGTTGGTTGACTGTCTCTGATTGTTGTGTCAAGCAG
GTTACAAAAGCCTGCCTGGTTTATAAGGCTTCTACTTTCATGGAGTACAGGCTTATCATT
TAATGTCTTGTATTGCTACAAATACATTGGAAGAGTGCATGTTGAAATTATAAATACAAA
ATGTCTCACTAAGAAAATTTCCAATAGTTGATTTGAGCATATCCATATTAAGGTATGGAC
AATAAGGTTTACAGCTCATCCCATATCTAACCTATCTGTTAACTGTATTGATTGACAAAA
ATCAAAATATCATTGAATTATCTAGGCCTTAGGCACCAACATTAACAGTGGCAATAAAGC
CATGATTGTCAGAGTATATTACACTTGGAAGCCAACAATAGCAATATTAAATAACTTTTT
GTTGTTGTTGATAAATATGCAAATATTAAATAACTCTTATATATTACATAAGATTATCAG
ATTTCTTAGGAGCCTTTGCCTTCGAAAAAATGACTTCTTAATGCAATATTCTAGGATTTT
CATGACTTCTTATGTAATACGTGACAAAATTGCCATGATTATGAAAGTGTATTACATAAA
AAGTCTTTGGAAGCCTAGAATGACAATATTGGAAGCAACTCTTGAGAAAATTGGAATGAA
AAGCACTCACTCAACCTACATATATTTTTATAGACTGATTCAACTTCCACAGAAAATTTA
AATGTGCCATTGATCATTTTTCTTGTTTCAGAGTATTACATGCGATTCCTTCA
>TeaL_237952
CTCATTATCTCAAGAAAATCATGTACCTATTTTCAAGGAGATGTTAATTAACCATTATTA
ACCACCATGGAGCTATCATCTTGGGATATGGACTAGAGATATGGACATGTGGCACCCATT
GGGGGTATTCATTGACTCGGTTGATCCATCAAAACTAACTCGATCCAACCCAATCCATTC
ACTTTTAAGTGGTTTCGATAGTATGGGCAGGCAAATGCGGATGTAGATTTTTCTAATCCG
CCTATGTTCGGATGGATGACAGATGAGAGACCACTCGAGCCAACTCGATCCACCAACCCT
CCTTATGAAAATGATTTTATGTTTTCATGATTTGTATGTTAAAAAAAATGACATTTTATT
AGTAATGATATTAGCTACTTATAAAATATGAAAGTTTGGCCTTTAAAAATTTTGGACTCA
AATAAAGCCCAAAATAGTAAAAAATTACTCTAAAATAGTTCAAATATATATATAACAATA
AAGCCCA
>TeaL_237953
AACGACGGTCCTGTCGGTCAGAAGGGTGAGCCGGGGCCAATGGGTGATCCTGGATTTCCC
GGTCAACTCGGAATGAGAGGAGAGAAAGGACTTCCAGGTCCTGCTGGTGGCAGGGGGAGA
GACGGCTACCCAGGAGGACCAGGTCCGGAGGGACAGAAGGGAGACCGAGGTGTGGACGGG
TTGGCAGGACTGCCGGGGAGACCAGGGCTCAAGGGGGAGCCGGGGCTAGACGGTTCTCCG
GGGCCTCAAGGTCTCAGAGGACCCGCAGGACCACCAGGGGGTGGTAAAGGACAGCCAGGA
CCAAAGGGTGATATAGGACCGAGAGGCTACCCAGGATTGGCAGGACCTAAAGGACTAGAT
GGCTATGATGGGCCGCAGGGAGAGAGAGGACCTCCGGGACAGCCGGGAGGTCCGGGTACT
CCGGGAACTCCGGGTCCTGAAGGCTTCCCAGGGGACAAGGGACAGAAAGGAGAGGGCGGC
CTTCCTGGGTTTCCTGGTGACAGAGGACCTGCAGGATTCCAGGGACCTCCTGGACCTGAA
GGTGAACGAGGCTTCCCGGGAGATAAAGGACTTTCCATCCCTGGACCTAAAGGGTTCGAC
GGAGTGCCGGGCAGAGATGGAGCCCCGGGACAGAAGGGAGAGCGTGGATATCCTGGGAGT
AGAGGTGCTCCGGGAGACTCCAAGGATGGCATACCGGGACTACAGGGGCCAAGAGGAGAC
AAGGGAGAACGAGGATTTGATGGAACTCCGGGAATACCCGGCCAGCCAGGACGAGATGGA
GAGAAGGGAGACATCGGTGGACGGTGTATCGACTGTGCACCGGGTGTGAGGGGGGAGAAA
GGAGCTCCCGGGAGAGACGGAGCCCCGGGTCGAGAGGGACTGCAAGGTCAGTCAGGGGAG
CGGGGCTATCCCGGAGAGAGAGGGGACAGTGGGCAGCCGGGACTCCAAGGACCCCCAGGT
GATCCGGGCAAAGACGGTATACCAGGTTTACCAGGTGTACAAGGACAGCGAGGGGCAGAC
GCAATCGTCAGTAGAGACCAGATAAAAACCCAGAAAGGTGAACCCGGTCC
>TeaL_237954
CCCCAACAAACCATCACACTGAAAACAACATCCAACGTCCATTTGAACGCAAATCAATAC
GGTGCCCTGGTAAGCTGGGCTTTCAACGTTGGCGGCGGAAATGTTCAATCGTCGACTTTG
CTTAAGCGTTTGAATGCGGGCGAGGCGCCGAACACGGTTATCGCGGAGGAATTGCCAAAG
TGGAATAAGGCTGGTGGACAGACACTTCCTGGACTGACGAGGAGGAGGGCTGCGGAAGTG
AGTTTGGCGCAGACGAGTACGAGCGTGGGCGCTTTGCCGGCTTGTAGTTAGATGGACGAC
ATTTCGGGAACGATCAGAATGATGGACGGGGAGCTTTGCATCGGGCACCCTTGTCCTTGA
GGTTGTGAG
>TeaL_237955
CCCAGGTATTCCTTTATTTTGTATATGAACTTCTTGCAACTTTTGGATCTAATATGACAG
AATCTAATATGCTTGCATTTCGCCAGCATCATATTTTCCTTCCAGGGAGATTAGGTCCCG
AGTCTCCTGAGTAAACTATGATGTTTTGGATTTGGTCTCGTATGGGTTTGTGTGTGGCGT
TTTTTATTTTTTTTTATTGATAAATGAATAATGGGTATGTGTGTATTGTTAACTGTAGAA
GAACTAGTTTTGAAACAAAATGCTTTCTTGCCTGTTGGTTACAATCTCCCTTTTGGAGAA
AGATTTGCATTGCTTTATCAGAACTCGTGACACCATAAACACCTGTGTGTTTTAATATTT
TGGAAGGATTCAATACGGATTTGGGAATGGGAGAAATGATACTCTGGCATTGGGAAATGC
TTTTCTGAATCTTTAGAAATCAGACATATTTTGATACATCATCATGTATGTGTTAAGAGT
GCTTGCAACCCGTGTGGTTTTAAAGGTGTCAACTCATAAAAATCTTAAGTTTTATTTAAT
AATTAGAAACTGCATATCACTAACCTGATTGGCGTCAGGACTAAGTTTCTGCACTTTTTT
ATCAGGAGATCTATGGAATTAGAACTTAACGTTGTTCACACTGTTGTTTCAATAGGCTGT
AATTGCTCATTCTATTCTTTGCTTATTTATACTTTTTCACATAATGACCATCCTATTGCT
ATTTATCAAAAAAATAACGACCACCCTACTGCTATTATTTGATTGCGTATGTCTCAGGAT
GGTTACATTCCATATCAT
>TeaL_237956
CATAAAATGAGTAGCTTTATGAGATACCAGAAGACAAGGGATCAATACCAAATATTGTTG
TATCATTACAGAAAAAGGACAGCACCACTGAGATTCCTGAGTCCTAATCAACCAATCAGA
TGCATACTAATTTCTCAGTTGTAATAATTGCAGCCAAGTCCATGAAGTGGATGAGAATAA
ACATCTTCTTATTGTTATCATCGTCATTACATTTATTAATGTTATTATTGATAGCTTTGA
ATGATCAAAATCCACAACTCCAGCGTTCCAGACAATATGAACATCTCCCACCCTAAAAAC
AAAAATATAAACAACAAAGCCGGCCTGATATTGGCTATTAGAAATCTTGTAAAAGCTAAA
CTGTGAATTGGAAAAAT
>TeaL_237957
ATGAACCCGATGCGAAACACTGCAGACGACGATGATAATGGTGGATTGAATCGGCTTGGA
GGACCTACAAGAGAGCAAGATTTCCTAGACAATACAACCACCAGAGACAATCTAAACCCT
AGTTCCAGCAACCAAAACCCTCACGAAGACGAAGAAGAAAGCCGAGAAAACGACGGAGAC
CAAGCAGAAAACCCGACAGCCGGAGCACTTGGATTTTCCAAACCGGGCACTTCTTCCGGC
CGCCGACCCAAAGGCCGACCGGCCGGTTCAAAAAACAAACCCAAGCCTCCTATCATCATC
ACCAAGGAAAGTCCCAACGCCCTTAGGAGCCACGTGTTGGAAATCAGCAGCGGCAGCGAC
ATCGCCGAGAGAATCGCCACCTTCTCGCAACGCCGCCACCACGGTGTCTCGGTGCTCAGC
GGCAGCGGTGTTGTCACCAACGTAACGCTCCGCCAAGCGGCTGCCCCTGGCGGAGTGATT
ACGCTCCACGGAAGGTTCGAGATACTGTCATTGTCGGGTTCGTTTCTGCCCGCTCCGTCC
CCGCCCGGAGCCACCGTGTTGACGGTGTATTTGGGGGGCGGGCAAGGGCAGGTGGTGGGA
GGAATTGTGGCG
>TeaL_237958
TTTTTTTTTTTTTTTTTCAAAATCTGTTTGGTTAGATTACTCCCAAAAATCTGTTTGCAG
AGCATATTTCAAATTTTTTTTTCCTCAAATTCAAACCAAACAAGGCCAAGGTCTTCAAAG
AATAGCATAAAATGAATATAAGATTCAAGCTGAAAAGTGCATTATTTAGCACCCAAAGCC
ATAAGTGACGTGGGATATCTTAATATGTGGATGGAAACAAAATGGACACATGTACTCTAC
CTGACAAAATCTGGACAATAACTGAATGTGAATATAGTGTAAGTAAAAATATTTTGTAGT
CAGTGCATTTATTGAAGAATATACTTTAACCTTTTTTTTAAAAAAAAAAAACCTAAATCA
A
>TeaL_237959
CAGTCAGCGTTCCCATCTCAGGTTAGTCTCTACTTCTACATTTTGTTTTAACCTTTACTT
GGTGCATGTGTTTGATTAAAAATTATTTTGGGGAAGAAATTTGCAGGTTGTTAACTTTAG
TGTAACCATGAATTGCCATCTAAAAGGATGCGTAGGTGTGAGGGTTTGTTTAATTAGAAC
AATGGATGGGGGTGAATTGGAATTAATTGGGATTAGTCAAAAAAGGAAATGCTTTTGTGT
TTGATTGCTGTGAATGGTTGCATTCAGCTGGGTTGGGGATTTGTGCTTTATCTCTATGAG
ACTTTGTGTGGTCTCAGTAGAGATAAAGCACAAGTGAAAAGTT
>TeaL_237960
TACAGGATTTTGGAACCAATATGAGGCAAATAAGGAGGTGTTTGGGAGGGGTAGGTGCAA
TGGAATGAACGGCTGCTGTTGTGATGTAGGGAGCCTCTGCTGTAGTGTTTGTACTGTGTT
GACTTGCATCTGTGTAGTGTAGATATGTTGGTATTCTGAAGGGTGGAAATTCTGAATACG
AACAGAGGGGTAGGTATCCTTACCCAACTTTGCACCTGTGCAAAATTGAAGTTTATATGC
TGTGCAGTCTGTTTGTTCCTCCTGGTATAGAACCAACAGTGGTTCATCTACTTTCATGCT
GTCCAGATTTATCAGTTCAATAATTTATTCTGCTCTGAATCAGGATCCTCTAGCTCATAT
CAACAAATTAATGATGGGCTTTGCTTATTGATCCGGAGAGGTATTAAGATGGTTGTTCTG
ATCTTCTAGTCTACTCTGCTGATCTGTCAGTCTGTTTGTATCTGTTCTGATCTGCTAGTC
TGATCTGCTGATTGGTCTTGTTGATTTTGGTAGAAGCTGGTAGGCTCTAGCTCTTGGTGA
GCTTGATTCTGCAGTCTGAGTGCAGATTGGTGATTTCAAGATCTCTATGTTGGACCGTAC
TATAGTTGTTATTTTGTAAGGTTTGCTGGTTGCATATGATATCTTTCCTTTGGCTTGGTT
CTCCAATTGCAAGCACATGTTCGTTTTTTATGCG
>TeaL_237961
GAGCGAAGGCGAAGGCGAAGGCGAGAGAGATAGAGAGAGCAATCGAAGTCGAAGGGAGGT
CAAGTCGTCGAAGTTGAGAAGACGAAGTCGACGGGAGGTCGTCGAAATCGAGAAGAAGAA
GTCGGTGAAGTCGAAGGAAGGCCATCGAAGTTGTCACTGACCAAGTTTGTTCTCCTTTAC
TCTTCTCTTTCCTCTGTTCTCCTTTACTCTTCTGCTCTTTTGTGTACTCTTCTCGCTGCC
GTGTCCAAATTTCGTGTCCAGCCGTTAGATCAAATTCAAAGAAAAAAAAAAAAAAGCCCC
TCAGGCTCGCGCCTTGCGCCTTGCTGCACCTGGTTTAAATCGCATCCAAGGCGCGCAACT
CTTCAAACACGCCTCACCTGGGTCCCCTT
>TeaL_237962
AACTCAAATACAAGACAACTCAAATCGAATCCCTAATCTGTGTTCTCCTTCGACTGGGCT
CCTTCGACTCCTTCTGACTGGGCTCTTCTCTCTCTCGAACCAGGTACTCCTCCTCCTCTT
CTTCTTCACCTTTGAATCTCGAACCTCTGTCGAAGCTTCTTCTTCTTCTTTGAACCTCGA
AGCTCTGTCGGCAAATTTTTTTTTTTCGCCGACTTCTTCTTCTCGATTTCGACGACTTCC
CGTTGACTTCATCTTCTCAACTTTGACGACTTGACCTCCTTCGACTTTGATCGCTCTCTC
TATCTCTCT
>TeaL_237963
TGTCTGTATCATTATATTTTTCTATTATTTGCTTCCTTTTTTCCTATGATGTCTTGCAAA
CTTTTTGCAAAACTCATGGTGTAGCAACATTTGATATAACTTGTTCTTTTCTTGTTAGCT
CGACACGTAATTCAATGTAACATACTTTTGACATCACTATTTGCACGACAAGATAGGCAT
ATCACTTTTTCCTCACAGAACCATAATTTCTTCATATTCATGCACATTGTTAGTGGCCCT
CCCTCTTTAAAAGTTGTGGGTTTTTAGATTTTTCAATGGAGAAGAAAGAGTTTGGAGATA
GGTGGAGGAAATGGATCAGGGACTTTCTTTCTTCTTCGAATCTTTCAGTAGTAGTTAATG
GAAGTGGGGATTTGTTTAGAGCCACTAGGGGCTTAGACAAGGGGTTACCGTATCCCTATT
TATTTTTACATTAGTGGTTGATGCTTTGAACTGATTGGTTGATAGGGAAAAGGTGGGTTT
GGTGGATGGCTTTTTGATATGTAGGGATAATGTTTCCATGTTCCACTTTTAGTTTTCAGA
TGATAACATTATCTTTTGGTGAGGAAGTTAAAATGGTTTATTTGCCTTCCTTGTTAAGAG
TGTTTGAGTTGGTTACGGGGCTTAAGGAGAATTTGGACAAAAGTACCATTGTGAGGATTA
ATTTCCGTAAAGAAAGTTTATAGGGATTGGTTTGCTGGTATGGTTGTCTCATTGAGTCTT
TACCCTTGAAGTATTTGAGGCTTCCTTTGGGGGTAATCCTAGGTCTAGTGTTTTTCTGGG
CTCTAGTGATGGATAAGATTGGCAA
>TeaL_237964
AAAAATTCCACTCGTAGCAGGGTGGGGTGGGGGGATGACAAACCCGCCCCAAACCCGTCC
CGTAGCCATCCCTTGTTCATACACGTGTCAGGCACTCTGTGAGATTTCGGGTTGTATCTT
GAAGTCGTAATTTGTTCAGTAAAACCTACACAAAGGTAGGTGAATATGGCTTTAGGACAG
CGACTTGTGGTGCCTCTCATCAATCTCACAGGCTATGTTCTCTCTATATTATTATTATTA
TTATTTACTGTTTTACTGTTTTTTGATTTCTGATTTCATGATTTCTCTTCTTGATATATT
TTTGTGGAAGTAGATTTTATATTTAAGTGTTTTTCATGCATAATTCCCAACAACCCTCTC
ATATTTTAGATCAGCTATTCTTGCTCATATGGTATCTACATAACTCAGCATTTATCAATT
TATTGCAACCTAATTAGCCTATTCTCACTTAAGGGAAGGGGTGTGCAAACTTTTC
>TeaL_237965
TTCCTCAGTTCCAATCTTTATAGTTATATTAAACTCCCCACCAATGGTCACCAAATCAAA
AAGTGAAATGAAGTCGCCATCGCCAGTTAGAAGATTGTCATCCTTGTCTTCCACCGAATC
CTTGACAGTAGCCACCGAGAGGTTCTGATTTTGAATGTTGTGATGGCTAATTCTGAGTTT
TTTCATGGTTGATTTTTATTTTGGCTCAGCACTGGGTGGGAGGAACAGGGGTTTGGATGT
GGGTTTAGAGGGTGGGTCAGCGTTGGACAGCAGGTAAGAGGGGTGCATCAGCACTGTAAG
GGAGGAATCGGAGGCTGGGAAGAGAGTGGGTTGGTGTTGGAAGAGAGGGAAAGGGGTGTG
TCGCTGCCAGGAGGGAGGAACAGGGGTTAGATTGGGGGAAGAGGGCTGTGTTGCTGTTGT
GAAGGAGGAAGAGGGGTGCATCACCACCGTAAGGGAGGAATCGGAGGCTGGGAAGAGAGT
GGGTTGGTGTTGGAAGAGAGGGAAAG
>TeaL_237966
TCAAAATTCTGTAAATATATACAGAAAATTTTAAATATAAATGTTACCAAACATGTCATT
TTTTTATATTGACTTAATGTAAATATAGCCGAGTTTGAGTTGAGCTCAGAAAATTAATGA
GGTTCAAATTGTATTCAAGCTTGGCATGTTTATATAACTAGCTAATCTTGAATGAGTTTT
AAATGAGTTGAACTAGAGTAACATGGTTTGTTTTATAGCCCTAGGTACTCATGTTTCTTC
GCTGATCTGTGTGGGATTTAATGCTGCATTTGGTACGCTAGAATAAATGCCCCTCGTGTT
AGGAATTGATACACCCAAGCAAGATTGATAAGATGTGAAACACAAACAAGAACAAAAAAA
TAGAAAACAACAAAATCAAGAACACACACTGAACAAAATGATTTATGTTGTTCACCCAAA
ACCAAGGGCTATGTTAATCGTTGCTGTAGTTTTCACTATGATCAGACAATTACAAGATAC
AAGATAGCCATCTATCCCTCAACTATAAATACATAAAAATTAGGATAACTAGACATGAGT
GTGGAAATACCAAAACACCCTTACTTCAAAATTCAGGTTCGGGGCATGTCGCTAAACN
>TeaL_237967
TTTCTCATCATTCTATATGATCTCCTTGATTATTCATGCCCACAATATGCTCTGTTTACT
TTAATTAACAATTCATTATTGAGAATTGAAATGTGAAGATCACAATGTGATGATTAAGTT
TTATTGTTACTAAGTTGGTGTTGGACTGTTACAATTAGGTTGGTTTAGATGTGGGTTTGT
TGGATTTTGTATATTAGTTGTTAAAGCCTCCTTTTTAGGATCATTAGCATTAATACAAAC
ACAGAATTGCTTTCAAACCACTATTATGATTTATATGGTTGTGTTTCATGTTTTGTGTGG
TGATTTCTGTTACTATAATTAACAATTCAGTATTGAGAATTGGGATGTGAAGATCATGGT
GTGATGATTAAGTGTTATTGTTACTAAGTTGCTATTGGAATGTTACAATTTGGTTGGTTT
AAATGTGGGTTTTTGAATTTTTGTATTTTAGTTGTTGATGCTACACACATTCATGTGTCC
TGTATGTGTTTGATAAAATGTCACAACAAGCTTTTTTTTTATTGTTATATTTCATTTTGT
TTTAGGTG
>TeaL_237968
CAAAATCTTTTCCAGAAAGGGAAGTAAAAATTTAGAGCAAGATTAACAAATCAAAAGTTC
CTTACAGTAACCATGCATAACTAAACTGGCTTTAACAGGAATACAATTAACAATAAAATC
CACAAAGAATCATATTTTCTAAAAAGAGCCAGCAACACTAAATTCTGTTTTGAAAGCATT
TTCACAAGACACAAGAAAGTCTATCATCAGCATTTCGAAAAGTTCCGAAAACCCTAAAGT
CTATCATCAGCAAGAACAAAAATAACTACTTTCAAATGGCCCTGGAAAACAGTTTTCTGA
AAATGGCTGTATAGGAAATTCTTGGCAACGACTGCAAGTACTTGGATGATTATTTAATGA
AAATAAAGGAAAATTGAGCTTCACAATCCATATGACCAAAAAAGAAAACGAAAAGTTCCA
CACTTGAGAAACGTATCTAAAACTTTGAGAACAAAACAAAGTATAGAGTGTAAAAGAAAT
TGTCTTCAAGAGATTAGGGATTATCATTACTTTGAAATCTTAGAATGTTGAAGTTCAATA
CTTTAAAATGTTGTACAAAGATATGATTCACAGCCACACAAAAAAAGGTGCATCAACAAC
AAAACATTACATCATAAATAAAAGAAGAAGTATAGCAGTATCCACCTGGTCATGGTTTCA
CTCTGGACTGCATATAATGAAACTCACTTCCATGTGAGCTCGACCCCACCATACCAACAG
ATCCATATTATCCACATTGGAATGACATACATCCTATGTAAGAATAACCTCTAATTTTAA
GCCAAGCAACACTCCCACACATATCTTATATGATACATAACTACTACTAGACATTCGTCC
TCTCATTTCTGTCACTCTCAAATCTCATCCTAAAATTTGTGTGTGGAACCGAAAGTTTGT
CATTATATATAGTCTACATAATCAAAGGTGAAATAGTAATAAGAGAGAGTTTTAAATCAA
GTGAGTCAGTGTGTAAAAAGTAAACACATAAAAATAAAAAAGAAAAAATAGCAAAAAAAG
AGTTGTTTAGTTACAAATTGACAGTGACTCACAGAGACGTCTGCATGTACGTGTTCACAG
GCATGAGAAAGAGAGAGGGAGAGAGGGAGAGAATAGTTGGTATAATTTGCCAAGCAATAG
TAGTAACAAAAGAATAGGCTCCGCAAGCTAATTTCTCATGTAACATACAGCAAAATCATA
CTCACATGGGTCAACAATATATGAGTAACAAATTTACTTGCTAAGATCACATGGTATATA
AAACTGACTTTGTCCATATTTATGTGTCTACCATATGATTCAGATCTCATCAATATTTAT
GTCGGCATCATATGATTGCATACCTGGTCACCATCCCTGTGCAATC
>TeaL_237969
CGTGAAGCTGGTCAAGAAAAAGATTTACCAGCAGAGCCTATCCCAGTTCCACAAAAGGCT
CCTTTGTTACTCGCTAGAGAACTTAATTTTTTGCCAAAGTCAATTCCACAGAGGGCAGCA
TGGATTGAAAACTTGGATACGCTTGAAGAACAAAAGCGAGGACTAATAAACCTTCACCCT
GAAGTGTGGGCAAGCATGCCTCGAACTGACATCATCGGATGGAACATCCACTGGCAAACC
AAGTACAGATATGTGGACTACCGATGGACGCCGACTCGAGCGGAGAAGTGGGGTGGAGGC
AGGAAGCCATGGCCGCAGAAGGGTCTCGGCAGGGCTCGACACGGCAGCGTCAGGTCGCCT
CTGTTCAAGAACGGCGGGATATGTCATGGACCTCGTGGCCCCACCTCGTACTTCTACATG
CTGCCTTACTTCATGAGAGTGCTGGGCCTCACGTCCACCCTGTCTGTCAAACTCACTCAG
GATGACCTGCACATTGTTGATTCTCTAGACATCCCGACGGACGAACCTGAATTTCTTCAA
GATTTGGTCAGCGAAAGAGGATGGGGGATTTCAGTCTTGTTTGTTGATGTGCCAGATTTA
ATGCCAAGAAACATTTCATTGGCTTGTGAAGGAGTTAAACACATGAACCTAATGCCTGCG
TATGGTCTGAACGTGTACAGTATGCTGAAGCATGAGACCCTCGTGTTGACGACAGCTGCC
GTGCAACACATCGAGGAGAAGCTGCTGTTTGCACTTCACCGTGCAGACGACAAGGAAAGG
ACCAAGAAGTTCTGCGTCAACTAACCGTAGCGACACGATTGTAAATATAACTATTCAATA
AACTAGG
>TeaL_237970
TCCAGGCACATATTGCTAAGCCGCTATGGAGTTGGCACCGCTCCTGGCCTTTGCATATCT
GCACAGAGGATCAAAGAATAATGTTGGAAATTTCTGTATCTCTCTCTCAGTGAGAAATAT
GAATCTGTGAGATTCCATTTTCCACCTCTCAAGCATCAATATCCTTCCTGTACAAATGCA
TATCATATGGCTAGTGCGTGAACTATTTTTAAAAGGAAACAAAGAATATATAACCAATAA
ATTGTGGCTTGCGGGTTTGACTGAACTAGAATCCACAAGCACAAGGCAGGGTAGGATAGA
GTAGGTATGATTGGTGTGGAAAGGTACACTGAGGGGTTGACTGACAATTAAAAGTAAAGG
GATCAAAGTGAGATTATAGTAAAAGTGCATGGGTGCCAAGTGTAATTAACCCGCCACAAA
TTTACTAAATAATTGATGAGATTAGTGTTTTGGAATTGTGATCTTGTGTACTTGAATGGG
ACTGCAAAACCGATTGTTC
>TeaL_237971
TGTTGCTTAGATGCATCACTCCGGCCTGATCACACGTGGGAAAACACGCATTGGCAAAGC
TATGCCTTACAAGAAGTTTCGCCACCTGACACAAAACCAGTTGGAAAAAGTAGAAGAGCT
CAAAACTCTTTAAGTTTCTTTGTATCAAAAAATGATTGGTTAAACTTGTGATACCTCTGC
CGCTCTGTTTGGAATTCATTACATCCTCTTTCTCTTCAATTTTGTGAGTTTGCATACTTC
TAACAGGATGTCATGTCCGTGTTTGACATTGACACACTTCCTAATACACATCCAAACACA
TCCTATTAGGTTTTAAATTTTGTAAGAACTAGACACGCTTCAGACATAAGGCTCTAGGTT
GGTTTGGTTTGGACAACTAGGCGATATATATGTTCATAGCTTAGGCGGACATTGAAGCAT
ATCTGAAGTTTAATGCCTAAAAGTTCCAATTTGTTTATGATTAGACTTTCTAAAAGAGAT
ATTAAGAAATTTT
>TeaL_237972
CATTTCCCAGTGCACAGTTGTTTGCTTTTAGGCATGCTTCATTAGCTTTTCTCCTTGAAG
CACATTTGGTATGGTGCTAGAACCGTCTTTAGAGATGTTCTTGTGGACATCGATCCAGAT
TTGGATACTCAAGTGGTATTTGGAGCAATCTAGAAACTTGGAGATCCAACTACAAGAAGA
CTAGTAGCCTGATACAACATTGATTTCACATCTTTCACCTCAAATAACATTGACAGCCAT
GATGTGCAGCTATGAACCTCTCCTCTTGTATGGAGACTCTATAGGCAAATAAGGTCATGA
AAATAATATAAACAAGCTTGATATCCTCAACCACGTCACAGGCTATACACTTACTTATTT
TGAGGAAGCATCTAATCCTCCAGGTGAAATTTTATACATACAAAACAGAAACTGCTTGTC
CAGTTATTGTTTATGTAATGAAAAACAGATTTGTAAAAAAAAAATAAAGTCTTGATTTCA
ACCTATCATAACCAGGAAATGGAAACCAATTATTACACTTTCTACAGATTGTGCATTATG
GCCTAAAGGAGGCAAAGATAATTTTGAATTGATCAAGTGACGGTGTAAAATTCGTTTTTT
AATTTGTAAGAGCATCTCCAACGGTTCATTACTTTTTTTTACCAAATCTGAGTAAAAAAT
AGCTGATTTTCTCAATCTAATACGAGC
>TeaL_237973
GGTCTAACCTCAAGAAGGGTGCATTGTTCGATTCAACAAACTCTACTAAGTGTCGTAAAT
TTTTGATAGGAGTATTGTTTGCGTGGGTAACAATGTTGGGAACATATTGTTGATATGTCA
CATTAATGTCAGCGGCCAAGATTTGAGACAAAATAACTACTTCTTGGTCCGCTCCTTCTT
TTGCTGCATATAATGCTTTTTCCACGAATCTTACGGGAGCTTTTTGTTGCCATTCCTTAC
CCCATTCTTGGCTCAAGTATGGTTGTGTTAATACTTGGAAGACCATACCAGCGTAGATAA
AGTAGCTTGGGACAACATCGTATTGATTCGCGGGAATAGCGGCAAGCATTCCAGGCTTCA
TAACCTTGACGTCGATATCTTGGACAGAGCGATTCCTTAGGATCTGCATAGCGACGGACT
CTCCTTCGAATTTGGAGAGTATAGCGTAGCGGAAAGAGACACGCTCGCCTCCATCACGGA
AGGGGATGGTTCCATCGTTTCCGATGGGAGAGCCAGCGATAGAGAGGATAACATCATCTT
TCTGGAGCACGTTCATTGCGTCAGAAAGCGGGTAGACCTTGTTGACTAAGATGCCAGTTT
GTTCTTTTGTCATACCCATTGCTTGACGAATATGCTCACTTTCCATCAACTGAATCTGAA
G
>TeaL_237974
CTTCATATAAAAATTCTGTACACATTATTTTCTAAATTTTAAAATATTTTTAACTAATAC
TGCTATATAAGGTTTTTGAAACTTTTGAAGGGCTAAGCCACCCCATTGGGTCCATCCCTG
TTCTCAACCTTTTACCCATCAATTTTCTTTTCTTTTCCTTTCCTTTTATTTGGTTTTCTC
AGCTTTCTCATCTTCCCACACGCCTTGTCATAGGCCTTATATCAGCTTTCTCCAAATAAA
ACTTCTCTCCTAGTTTGCCTCCTCTCTTTGCTTTCCTCCAACTTGTAATCACTACGTACA
GTAGTGATCAACCTTTCAGACTCCATGGAAATCCAAGAAAACATCAACAATCTTCGAGTC
GCCTCGTTTTCTTCTTACCTCTACTCCACAGAAGAGCACTTTGTGCTCAAGCTCACCAGA
GGGATTCAAAATCCAATGGCGGAAAGTGAAATCTTTTCGCCCCCTAAAAGCCCTGGAAGG
CCTAAGATTGAAGAGGGTGAAATTGATGTCTTTGGTGCTGACAAGTACTTCAACATGAGG
ATTGATCATGAGACTACTCCAAAAAAAGTACTAATTGACAACAGCATGATCCAGAGAAAT
GACTGGTTTGATCAGAGACACGACACAAGGACTCCAAGTGTTATTAGCTCTGCATTGTTA
CCAAGTCTGCTGAAAAACCCAACTCGAAACAAGCAGAAGAAATCTGTTGGAAAAAGAATT
TTTGCTGTTTTTTTTGGCTGCAATGGACCGTGTTTGGATAAAAAGTCAGTTCACGTCAGT
GAGGCTCATAGGAAAGGGCTGAAAAAAGAATCCCTTCAGTCTGTGAATCCAGTTGTGTTT
GATGGAACGAAGCAATCAGAATCAGGACTGAGAGGTGGAGAGAATTTCGCATTCCCAATT
CTTGATTCAGGGGAGGAAAATTTGACAGTTAAAAAGCAGTTAGACTTAGAAGAAGAACCA
CGACACTCAATTGAGGTTTTTGGCTCACATTCAATCAGAAAGGGCAATATAGCGACGAAC
TTGGAGAGGAAACTGTCTGTGCTGACTTGGGATGCCATTCCAAAGGCCCAAAACATTCAA
TCAAATTTGGGAAGTGTCGGACCATGTGATGATATTCAGAGTGATACTAGTTCTGATCTA
TTCGAGATAGAGACTGTGTGTGGTGGTACTAGAGAACCAATGTTGACAATCCAAGCATCT
GATTATGATGAAAAGAGTACCGACACAATGAGTAAAATGGCGAAAACCGAGAATGGGGTA
AAAAGCCGGCCTGGCAGATTGTTGGGGTGCAAAACTCATAAATCAGTAAGTGTTGTTGAA
ACTGCATATAGGACTAGTGAGAAGGCAAATGATTCTCTGTCCCCAAATCTTCCTGTCCCC
TTATCCCAAAACATCTACAGATGTTAGATATGTCTTGAAATTTCTGTATCTCGGGACTCT
CAAATGATCCAATGACTCTAAACGTTTTGATACAGAGGGACAGAGAAATTTGGAGAGAAT
TTGTGGCCGTCACAAGGCCCTCTTGGAGGAAAGATTTTGAATTCTCTCCCATGCAACGTT
CTTAAGAACAATCTGCCCCATAGCAATGTCCAGGGCATGATCAGTGTCTCAGTCCAAGCA
ACAGAGGCAGGTGCAGTGGAGCAAAGTGTTTGATAAACAATTTAAGATTCTTTGCACTCT
GTTTCTTTGTCTGTCTGTTCATTTTCTTTTTCTTTTTTTTTTCTTTTTTCTTTCTTTGTT
TTCTCTTTTATGTACTTATTATTCTTTATATGAAAGACATTTCACTTGCTACTTTAAAAA
G
>TeaL_237975
TTTTGCCAACTCCTTGGGGAGCAAGCCAGACTCCATCATCCTGCATTTGCATTGGAATTG
GAGAAATGTTTACTCAAAATCTGATTGCAAGACACAAGAAGCATATTTCAAACATGATTA
AACATATACACAAATCGCAACATCAGAATCTAAGTAGCCAGTCCTATAACCATGTGGTAC
TGATTTATGCATTAAAAGAAGCACAAAAGATTCAAAATCTAATCTGCTTGATACCTCACA
ACGCCAACAGCCAATACAGTTACAAACATAATAAATATTGGATTCGCATGAGAATAGTTA
AAATCATATTTTTTGCCGGTTAGGTCAGAACAGTAAGATTCTTACAGATGGTTACAGGCA
TTACATGGAAGCAAAACATAATATCGTCCACTAGGGTATCTATATAGCCGCGGCACCTAA
AATAAATAATATGAATGAAAAATAAAGAAAGAAAAGG
>TeaL_237976
TTCAATACACTTTTTACACATACCAATATTAACCACCGCACAATGAGAGGTGATATAAGC
ATTTCCCATCTTATGAAACAAAGCTATCAAAAACTGACTCAATTGTCCACCAATTTCCAC
GATGGATCTATTTTTAAAGACGGATTTGTACCAAAATAATGATATACAGCATAAAAAGGA
CCATTCTCCCTATGTCATTGCAATCCTATTCTGTAAAATTGCCCAGACCAACTTATAGGA
GAGACATGATCTAAAATAATTTTCACATTTATACACAGCTAAAAAGTTTGTCAGAACCCT
TCTTCAAACTTGCTCTGCCACACACAACCTAAGTAACCGCAGAGTTCTCAAAGGACTTTG
CTTAATAATACTCTATCAAAACAAGGATAGTTTTTGCTGAAGTCGTGACATAAAAGACTC
CAAAACGGACAAATAGCACTCCAATCTCAATTACAAACGAACATTTAATAGTTAATAGAG
GATGTCATGTTTACCATGACTTGCTCAATGTCATGCCCAACTAAACCAAACCAAACCAAG
CCTTAAGTCCCATCAAATGGGATCGGCTACATGAATCCTTCTTCTCCACTCGACTCTATC
CAAGGCCATTTTGTTAGTCAAATGA
>TeaL_237977
TTGGACTATCTCATTCTCACCAGCAATCTCTACCTCACACACTTTCACCGCTCTGTAATC
ACTACCGCACCACGCCACCGTTGGCACTGTCTCTCTGAATACAGCGGAACCCCCACAGTC
CCCACATTCGCACGGCCCATCGCTACCGCCAGCCAATCCCACCGGGCTCAAGTTGAGATG
AGTTCAAAATTCAAAACTCAAATCCTGTCTGAAGTTTACACTCTCATCACTACCTATTCT
TTTCTCTCTCTCTCTCTCTCTCTCTCTCTCTCTCATGACAGACAGATCATCAGCACCACT
GTGTGTGTAGTGTGTGTTTCTCAGCTCATAACTCCTCCTCATTCATTCACTCATACTTTG
GCGTCTTCCAATACCCACCATCACAATGGGGGTGTTTGTTTCAGCTT
>TeaL_237978
AAAAGACTAAAGGAACAAAAGACATAACTACCCTTATACACTAATACTTAACACATTACT
CAACATAAGAAAAGAAGATAAATCATAACTAAAAGAATGTAGCACATGGAAGGACAATAC
CTTCTAGGGCTGCTCAAATATCCAAATCACCTGCCCAAACCGACCGATCCGTAAAAACCA
AAAACAGAAGGTTTCGAAAGAGTCAACGATCAGCTGCAGGTTCCAATGTTGGGAAAAAGC
AATTTCTTGGTTGGCAACGGATTTAAATATGATAGAACCGAAAAATACAAACCGACCGAA
TTATATCTAAAAACAATAAACAATTATGTTTTCTCTACAGCCTTATCTCTTCTCACTGTT
TAAGTGTATTCAGTTGTCAGATATTTATGTCTTCT
>TeaL_237979
CATACTGAAGCTTTTCTTTTCTTTCTTTCATTACTACTTTTCTATTCCTTTTTCGTTTAT
TAAAGTATGCTGAATGATTCCATGGTAATTGTGGGCTTTCTGCTTTTGCTATTGAGGTGG
GGTGAATATAGTTTATAAGTTTTTTCTCTATTCGATCTATGTTCTTTTATTTTGTTCCTC
TTCTTTTCAAGTGCTACTTGTCTCCTAGTTTCTTCGTGGGTTCACATTCTTCATTTGTAT
CTTCTATTTTTTTTTTTTCCCCCCGGGACATACTGACACTCCAACCACGTCGACACCTCC
TTAATGAAAGAGACTCTTGGACTTGAATTTTTAATCTTTTTGTAAGTCTTAAGAGCCAAA
TAGAAGTATCATAGGAACTTCTTAATTCAATTTTCA
>TeaL_237980
TGAAAATTGTTGTGTCGGCGTGTCCGTTTATGCTTCTTAGAAAGAGAGGTACCCCATGCA
GGAATTTAGTGGGGTGTGTATGATGGTACCATTATATTAGCACAAGGATCTTGTAAACTA
CAGATTAATATAAGTAATCTCCGGAAATTGCAGTCGATCCGAAGACAACATGGCAGAAGT
TAGTTGCATGGAATTTCGTCCTCTTCCTTGTGATTATGGTTTGAATTGAATTGCATCTTT
CCTTTTACCCATTATTGTTATTTAGGTTCTTCTTTTGAGGTTATGTAATTCTGTAATCGT
CGCTCGTGCTTAATGCCTTTTCTATTTGAAAGGTATTCCGGCTTTGAGTCTTTGTTGGCA
TTTGAACCTCTCTTTGGTGCTCATGGCGAAGTTTTAATCTACTTTCACCTTTTCTTTGGC
TTGGGTTTCTGCATCTAAACGGCTTTTGCCAATCTTCATCATGTGCCATGAGCACCTCTG
CTTGAAACAAAAGCTAGCACTCAGTGTAATTATGATGGCAATTCTCAAACTGCCATAGGT
CTAATATCTCTCAAATATGATCCGCACTTGTTTTCAAATTAATTAAGTACTCTTTTTTAC
ATTTTCTCGTCATCAATTGAATAGTGTTTTCTTGTAAACCCCTCTGATTCAACTCTTTAT
CTGCAGAGGAAAGGGAGAAACCAGAAC
>TeaL_237981
CCTAAATAGTCCCCAGACTACAATCCTCCATACCTCTCCTCCAGTCCCTAAGCTTAAACT
TGTGAAAAAAAAAAGAGAAAAAAGACATGCACAAACATGGTGCTAATCCACCTCGCTAAA
GAATTCTGCACTAAGACTATGTTTGAATCGTCGATTTAAGCAAGTATTTGTGAAGGGAAA
GGAAAAAAGAAAGTAAAGGTGACAAAAATAGGAACTTGCCACTTTTCCCTTGAAAGATCC
ATCCTCAAATCCAAGATTCAAACACTGCCCAAGAATATTCAAGATTTCTATATATCTTTT
CACTTTTGGTCTCAATTTTTGTCAAACACAGGTCTCCTCTCATGCTGTCATCATCAAAAG
AGCACAGAATGTCTTGGGGAAAAAACGTTGACTTCAAAAACTT
>TeaL_237982
CTATTTAGATACATCTAAGTAAGATGCATCTAAAAAAGTTTAAAAAAAAATTGCTTAAAA
TTTTAAAAATATTCACTAAAAAACACACAAAAACACACAAAAAAAAAAAAAACTCAATTT
TTAAAAAACATAATCAAAAAAACTCAAACCAAAAACACTGAATAATTCTATTTTTCCCAA
AACTTTTCTGCCTTGTGTAATGTGTGTGTGTGTGAGAGAGAGAGAGAGAGAGAGAGAGAG
AGAACAAACATTGCTTCAAATCCTGAAATGAACAAAAGACAAACATCTTATTTACCTAAA
TTTCATCTGAGAATGCATAAATTTATATTAGCTCTTCATCACATCAATTTT
>TeaL_237983
CCAAAGTTGTGCCCCTCCATACTCGTTGAGACCACGGACACTAAAAAAAAACATGCTCTC
TTGTTTTCTCAGTTTGACCACATTGAGCACATAACGTATCAAGTGGGATGCCTCTTTTAC
TAAGTTGCCATTGTACCAGAAGAATATTATGAAGGTATTTCCAAAGAAATAAGCTCAATT
TCTAAAAATAATGCCTCAACGTAGATTTATATCTATTAACATTATCTCATCCATTAGACT
TTTTAAATTTAAGAGCCCTAAAGCCCAAGTCTTATGATTTGTTTATAAATGCAGTTTTTA
AAATAGATATTATGATTTTAGTTCACACTTCTATTCTAAAACGTAGGGTGTGGTAAATGA
TTTCTTAGTATTGTCATGCAGTAATATGTAAATGTATTGGCAATGTAGAAAATGAGAAAT
AAATAGGCCTTGTTTCTTCGAC
>TeaL_237984
CTAGAGGTGATAAACCAATATGGGGGGCCTGCTAGAACTGGGGAGTACAATGTTAAGTCA
GGTTATGTGCTGGCCATGGAATGGGGCAATAACAGGCTTATTCCCATCCGCGCTGGAAAT
GACTATGGCGTCTCAAGATACCCCCTAAATGGGCCAACTTTCTTTGGAAATGCCTTCATA
ATACCCTGCCAGTCAAGTGGAATATGAGGAAACGTGGGATAAATTTAGATCCATATTGCC
ATTGTTGTCTGAAGGAAAATAAAACTTTGGAACGAATCTTTTTTGGATGTCGAAATCCTC
AAAGAATTTGGCGAGGGACTTCGTTGGGTCTGGACTGTAGTAAACCTATGAGTTTTGGTG
ATTGGTTAAATAATTGGATTGAGAG
>TeaL_237985
CAAACAAATTGGTGCCCAACACCTTTCTCATAGACAGCTAATGCCTCACTATGTTTTTGG
CAAGTCTAGTGCCTCACTACAGCACATAGAATAAGACAAGCCATCACAAAACTAGAGGGT
GCCCAACACCCATGCTCTCACTTACTACTCACAATGCGAGTGACATGCAAAAGGGAGACC
CAAGACACCTTTTAAAGCCTTTCCCTTTGTGTGTGTTTGTTTTCAGCCCCTGTTGTCTCT
GTCTGTGTTTGTTATGTGCCCATGTCCTCTTTCTCTCTTCCTAGTTCCTATGTGTGTTTG
TTCTGTGCCCAACTTTTCTAGTAAGATGGAGGCTGAAAAAATAGTAAACCCGCCAAAAAG
GCTCAGTTGAAAATATTTCTCCCAAACTGACCTGTGCACATCCCTAATTCTAGCCAGCTT
CACATAATTGGTTTATTTCTAACCAGCCATGCAATTGATCAGTCAGGATATAGAAGGGAG
AGGATTCCAGCGGTTGGATTTGGCAACGAGCATGGACAACATCAACAAGGTTTGTTGGTG
AAGGATTGTGAGAATCAAATTTGTCAGCAAAATGGACTGCTCTTAATGTGCCAAACAAAA
AGCTAGAATGACCCAAAATTGCATGAAATACCCCAAAAGGCCCAAAATTATCCAGAACAA
TCAAAAAATCACCCAAAATGAAATTGGTCAATTTGGATAGCAAGCACAAGCTACATCAAG
AGTTACATGGAGAGGGAAAGAGGATTTCAGTGGTTGAATTTGGCAACCAATATGGATGGC
AAGGTTTGTTGGTGAAGGATTGTACAAATGGGATTCAACAGAAAACATGCACAAGCACAA
CAAGCATGGACTGCCTTGCCAGTATAATTCTAAAAATATCTCAGCACACCCAAAATTGTC
TGGAACATAGCAAAAAATTTACCCGACACAAAATTTGATATCCTCCATACCATTTTGTTG
AGAGTAAAGTATTTAGGCCATACCAGCGAAGAATGGTTTTTACGACT
>TeaL_237986
CAAATACTTTTGAAAACAAGTGAGAGGAGCAGGCTGGAGGTGGGTGGTGGTGGTTGTACG
TGATTGTCAATGACCAAAGGTGATTGTTGATAGCCCAAGCTAATCACTTTTTGCGGCGGT
TGGAGGTGGTTACCCAAGGAGTTCATTGGCATCGGTGATCAAAGGTCCAACGAGGGTTTG
GTGGTGGCGCTGAGCGCAAGGTCGGTCTTGAGATTTATGAGGCCTTAGGCGGGATCTTGA
AAATAGGGTCCTACATATATATTTTTTATAAAAATAATTACCGATAAAATAATAAGTTAC
CAATAATTTTTTAATTATTTAGTAGCTACAAAAAGTTTCCGTACACATATAATCATTAAA
ATTTATTTTCATACATTAAGATACGAAAAAATCATTACAAAGACTCAAAAAACATAAAAT
AGGGTCTTGTTGTTTTATAATTTAGCAATAATCGATACAAACAACATAATTCGCTGATGT
TTGATAATGAAATGATTATATCATTGTACTATGATATCTGATAACACAATCATAATCCAC
ACAAATCACAATCCATTAATTATTTGATAACAAAACACAAATTATAGGGAAAAAATTCAG
AGAAAAAACTAAGGCAAAATTATTCAATTCAATTATGATAAAGAGAGAGGGGCAAAAAAT
TAGGGCAAACAAAATTAAGGAAAATAAATTAGGATAAAATTATTCAATTAAAATATGATA
AAGAGAGAGGGCAAAAAAATTAAAATAAAGTTATTTATTCTATTAAAATCTTGACATTAA
ACTCTATTTGGACTCCGTTCAAAAAAAAAAAAAAAAAAAAAAAAAAAAAAAAAAAAAAAA
AAAAAAAAAAAAAAAAAAAGGAAAAAAA
>TeaL_237987
ATCCCGTATCCGTATCCGTGTTTCCTAGGCAGCCAATGCTATTGAAACCACGTCCGGTTC
TACACGAAACGTGATCTTGTTTACTGGCAATGAAATTGCCGAAGCCACACTTAGGGCCAC
AGCAGGGTCTTTAATAACTGACGCATCGGTGGCAACTGGCGCATGCTTTATTCTAGGTTG
AACGATAAACGGCGCGACTAGGTCTTGGGACGTCTCTTCCACTCTGTGCCGTTTATCGCT
TGGTTCTTTGGATGACTCGACTTCTATTTTGGCGGGGCATTTTTCCCCCCCTTGTTCAAC
ACCTACTTCTGATTGTTGTTCAAGCACTAAGTCGGCCACAACAATCTCTCACTCCGTTTC
CTCAACAGGAGCCGCCGGTGGAGGTTCTTGAGTTCCAATGCTTTCGGCCCTTTTTTTGGC
CGCCATCCTCTCGACGTTTCTTCTCCTTGCAAATTGTGCAAGTAATTCTCCAGCCATGTT
CTCAGGGTCTGTGCCAGGTAAGTCTCCCAGGTCAGTGAAAATGTCGTCCTCTAAGGGAGA
CGGTTCTATTCGGCCTGAAGTGGAAGGAGGATTAAAGCCGACTTCTTCAAAGGCCAAATT
GAGAGCTGTATCAACTTCCTTCCCCAAGCGACCCTCAGACCCGTCTAAGTTAGACTGACT
CGGCTGCTCAGCGACCTGATCGCCGACTTCACCGCCTGGGACTGAATCTGAACCCTCAAC
GCCGATGTCCCTAAGACTCTTGAAGTTTGGGAAGATGAGTGTCGTAAGATGTTGCTCACC
CCTTAGAATTGGGATGTGATCAGCAGTCAAAAAAGTTGAATATTTTGGGTCGTATCGCAG
TAGCACGTGGGCGGCCCGCCCTTGCTTTTGAAGGTTTGGACGGCCGAAGAATTCAAGTGC
GGTTTTGACTTGCGCAAGCACAGCGTCGTCGGCCGAAGTGAGTGCTTTTTTCAGATCGTT
ACCTGCACATACGAAAAGATAAGTACATGGAATCCAAGCCGAATAAATCTAGAATCCAAG
CCGAATAAATCTACAGAAATGCACAAACGAAAGAGAAATGGGTCTGTAAAGGCCACCTAG
CTCACCTTTTTGTCTAGGCACAGGGTCCAACCG
>TeaL_237988
ATAACCTCTCTAACACATCACTTCAAACCCAACCCAAATCCAACCCATATTTCATAAAAA
GTCAAAAAGTGCACTTATTTAGTCTTCCCAAACTTGGCCTTAATTGGAATCGTTTTGTAC
AGCTATGGTACTATTTGCACCCACCTCCCTTATCTCTATTGATGTAATTCTTCTTTGTTT
GCTGACTTATATAGACAAAGAGTTCCCTTATTTTGTTGATAAAAAAAAGAAAAGAAAAAC
ACTTTGCTTTGAGTTTTTTGGATTAAGGCCTTGTTTGGCATAAATTAAAAAAGTCAAAAA
GTTACTATCCTATTTAAATCATATCATCTTATTTAAGTCACATCACCTCTCTATCACATC
ACTTCAAACCCAACCCATACCCAATTCATATTTCATAAAAAGTGAAAAAGTGCACTTATT
TAGAACATCTCAA
>TeaL_237989
GATTGAAAGAAAACAACCATAGACCCATAGACCATTGACCATCAATTTAAAAGAAAAGGA
TTTCGTAGAAAGTATTCTTTGATGTGTCTAAGTCACATACAATTTTTGATCATGTTTTAG
CAACACAATTGTTGAAGTTGCCCAAGGGGGTTAATGTCCCAACTCCAGAGCAGACTAAAA
GGGCAAAGTTTATTGTAAATGGCACAATTATTGGTCTTATGCAACTAAAAATTGTATTAT
TTTTGAAGTCAAGATTCTAGAGCAAATCAAGAAAGGGAGCTTGCTGTCCCTAGCCAAGGT
AGAGAAAGTTATGGGGATTGACGAAGACCCATTCCCTGAGGTGAATGAGGTAGAAGTAAA
TGTCAGTATGCCAGATTCAATCATTTGAACCATTGAGACAGGCTTGTCTTTGAGAGAAAT
GGATGTTGATGATGTGCAGATGAGTGAAATAAAACACAAAATAACACAGAACAAAGCTTT
GAAAGCTTAGCAGCGTGTGGAGAATGGCAAGAAGGATGGCCTGGAGCATAGCCAAGGTTC
CATTGCTAGGTCCTTGTATGGAGATTCTTTGGAAGCTGCAATCCTTCATAAGATGTGCTC
AAAATCTAGGTTGGGATATAAGTGGTTGAAAGGTATCCCAGAGAAGGAGAAGCAATTATA
TGCTGAGAATCAAGAAAGTAGAAGGGTTGCTAAGAGGACACGAAGGGGTTATGCACCTTA
CACTTCACTATATCCATCAAGGACAAAGAGAAGCATGGAAGGGGCTCCTTAGCTCTGGTG
GTTATGGTCAACATAGACCCTTGACG
>TeaL_237990
GTTCTTGGCATCGAACATCTGTTGAGTGAGCTCAGGTACAGACAGAGCTCTGTACTGCTG
ACTTCCACGAGCAGTCAGAGGAGCGAAGCCGGGCATGAAGAAGTGCAGACGAGGGAATGG
CACCATGTTGACAGCTAGCTTGCGCAAATCCGCGTTCAGCTGACCTGGGAACCTGAGGCA
GGTTGTAACTCCGGACATTGTGAGTGAGACGAGATGGTTCAGGTCTCCATAGGTTGGGTT
TGTGAGTTTCAACGTCCTGAAGCAGATGTCGTAGAGAGCTTCGTTGTCGATGCAGTAGCT
TTCATCTGTGTTCTCAACCAGCTGGTGGACCGAGAGGGTGGCGTTGTAAGGCTCTACTAC
TGTGTCTGAAACTTTGGGAGAGGGCATGACGGAGTACGTGTTCATGATTCTGTCGGGATA
CTCCTCACGGATCTTGGAGATGAGGAGAGTTCCAAGACCGGAGCCGGTGCCTCCACCAAG
CGAGTGTGTCAGCTGGAAACCCTGCAGGCAATCGCAGTTCTCGGCCTCCTTGCGGACGAC
ATCGAGGACTGAGTCTACGAGTTCCGCGCCTTCCGTGTAGTGTCCCTTGGCCCAGTTGTT
GCCGGCACCACTCTGTCCGAACACGAAGTTGTCTGGCCTGAAGATCTGGCCGAAGGGGCC
GGACCTGACCGACTCCATGGTGCCGGGCTCCAGGTCCAGCAGGATGGCACGGGGCACGTA
CTTGCCACAGCTACCGCCGCGACTGGCTGAAGCCTCGTTGTAGTAGACATTGATCCTCTC
CAGCTGCAGGTGGAGAGGTGCAATGTCTACTACAA
>TeaL_237991
AGGAGACATGCCCAGATGGGTAGAAGAAAAAAAAAAAAAAAAAAAAAAAAAAAAAAAAAG
GGGAAAAAATTAAAAAAAAAAAAAAAAAAAGGGACACGTTAGGTAGAGTGTCGGACACGT
GTCCACCGCGTGTCCGTGTCCGACACATGTCCGACACCCATACGTTGCCTCCGGAGTGGT
GTCCGTGCTTCATATAGCTGGTTCAGCAAACTGATATTTTTCAGCTTTGCTTTTCAGCAC
GTTAGATCACCTTCAGTAGACACCTCAAAAACAAGCCAAGAAGCACTGCCATTGACAAGT
TGTTTGGGCTTCTATAGAGAAGCAATTGCACCGCTTGGGAAGTCTTTGAAGCATCGGCTG
GGATTTTTTTGGAAACTCAAGCATTAGATACAACACGCTTACACGCTTTTATACATGTAT
AGATAAACCCCAATCAAAATTTACCATTCCTAAAGGCACTCCCAACACAATCCGACCCAA
TCAAAACCAACTACATTCTCACGTCCATGCTGACATAAAAAAATCATATTTCACAATTTA
AGAAAAGGACAAAAGTCCCAGTTATACCAAATTCAGTTCTTTCCTCAGGAGCCAATTTTG
ACAATTTTTCTTCAACATGTCATGATCAATTCAAAATCGGCAATACCAAATTCAAAATAG
AAAAACAAATAAAAGCAATCGTAAGATTCTACAGTTTGAATTTGATAAGCAAACAAATAA
ATAAATTATTCAGATTATTGAAGGGGGGAAATCAAATTATGAATGAAAGAACACTTATGT
GTGGATCACATTAAAGTCACGCTCATTATATACAAAGGCTGCTCATCATATTTTAAAAAA
AAATGTAGATTGAATAAGAAAACGAGAAAGGGAGCTCATCTTATGGTTTGCTTTAAATCT
CCATCCACCT
>TeaL_237992
CCCCACTGCCACTAACTGTAGCTGATCATTTCCACTAATTGTAGCTGATCATTTAATTGT
TGCGAAACCATCACATCCCACCGGCTACCATTGCCCCGTATCTCTTCCCATATTGTTAAG
AGTTATTTGATTAGTAAATACTCTTTTTATATTATATTAGTAAATATGTATTACGGAATG
CGTTAGATGCTCTTACTAACTCACACCATTGTATTGGGAGATAGGAAAGGGGGAGGAGTG
GTGACAATTGGCAAGGGAGGTGGGAGAGAAGTGGTGGTTATTAGTGGTGAGGGAGAGGCA
GTCATCAGCGTTGGCGGTGATCAATGGTTGTTGGCAGAGAGGGAAAAAGAAGACAAAGAG
GGAAAGGAGAGGGCGGTAATCAGGTGAGGGAGGGTGTTTATAGGTGGGTGATAAAATTTT
GGTGAAGTCCACAATTTTGTGGGGTGGATGAATTTCTTGTTTGTCCAGAAACCTTGGGTT
AGTGGGCAGCAATATAGAATTTAATCTCAATAACTTAATTTAAAACTAGAGGACACTTAG
ATCATAAACAAACTACTTTAGCAACCAAATTAAATGCCATCATCCAAATTCAAAACAGAG
AATGTAAGGTAAGGAGCTTATATGTTTTTTGTATAAAAATGGATCTCTCACCTGATCATA
TAAAATCTCCGAGTC
>TeaL_237993
ATTAGATTAAGACCAAGTACGAAGGAATATCCAATAATTTTCCTTAATTCAAGGGGTACA
TTCTAGGAATTTAACATAGATCTTGGCATCTTATTCATCATCTTGCATTTCACAATTACT
TGGTAACAAAAGCAGACAAACATCACAATTCTAATCAGAGGCATCATCCAATATAGCAAG
CAAGATTAATAGAAGAGAACACAACGAAGGCAACATCAAATTCCACCAGAAGATCACTTG
GAATCCTTCGGAAGTGGCGTATCTGAAAACTCATACGAGACCCTAGCAAAAATTCCATGT
ATTCTAACCCCTGCCACCTCGTTGATAGGCACTACGTCAGAAATCTCTTTTAGATATTTT
ATATCGAACTTCACTCTCATTGCACCGATATTCTCATCAAGATTTTTCATCTTAGTCGTT
CCTGGAATAGGT
>TeaL_237994
GATTAAAGGTGTTTATTCAAAACATTTATTGTGCGATCAATCCTTGAGTTTTGAGTGTTT
TGTTTATTTATTTATTTATTTATTTTTAAGGTTCCTAGTATCACTGTTTACCTACATAAT
TTAATTGACTTATCATGTTGAGACCATAGAGGGTTGGTTTGGTAGACAAGCTGCTAATTT
AGTGTGAGTAATGCTTGAATTCGAGTTTCACTATTTGATGCAACTTATCTTTTTCTTTTC
CCCTCCTACCAATTGAGTAAAAGAAACCAAACCAATAAGGTAGGACTGCACACAAGGTGT
TCGATGATATTACTCTGAGACAAATTGATTTTTTTTTTTTTCAGAACAAATAGCACTTAT
TTAGCTGTTGAAGTGATCATTTTACAGGCGTGGTAGTTTCGTAGTTTCTCATTCATATCT
TGGCTCTTGATTTTCACTAGTATAGTCATGCTCCTGGGGAATTTTATTGCATTACAATTC
AAGACTTGTGATCTGTTTGGCACCCACTTAAATCCTTCTAATTTCCTTCCCATGAAGAGT
CCAAGAAGCTTATCTATGAAGCCGGTGGTGT
>TeaL_237995
ACTTGATACGTGTGCAGCACGCGGGAGCCGACCTCATCCTTGTAACGCATCGCCGACTCT
CCCTTCACCGGCCCACCGTACAGCACTTGCTCTGGTCTCGCCAGTCCTTTCAACGACAAC
TCGGCACGCTTCACCACCGTAGTCCTCAGCCGCAGAGGTTCCTGCAGCTCCACCTCCTTG
CTTGTGGAGTTGGCCCACACCACAAACTCCAGCCGGCTCTGTGTATCCTCCAGATCCTTG
GGGTCGAACCTGACCTGCAGCTCTACCGGAGGCTGGTCCGCTGTCAGCGGGTTGCCCAGG
CTACACATGAGCAGAGTATCGTTGTGTGGCGCACACGTCAACTGCTTGCCCTTGGACTTG
GAGTAGTTGAAGTTGATGTAGCGCAGACTGGCCGGGTAGGAGACAAACAGCTGAGCTTCG
TACGCAGACTCCTGCAGGTTGCTGGCCGTCACGTTGAGTATCACCTCCGTGTGCTGACCC
AGCATCAACTCCCAGGACGATTTGTTTTCACCAGTTGTGGGAAGCAG
>TeaL_237996
TAAATATATTTTAATCATATTTGACTTATTTTTTCCAACTTGATAAACCAAACATGGCCT
TCATACATTTGTAACTTTTTATTAGGTAGTGGGTTTTCTTCATTTGGGTTTCCTAATTGG
AGGGGGTTGTTCAGCCTTCCTGGATCTACTAAGGAGTTATAATTTGAACCGTTTAATACG
TAAAATTTGTCGAGTAGTTCATTCTTGTAAAAAATTAAATTAATTAAATATTAATAACTA
TATAATCAAATTATATTTTTTTTTTAAAAAAGTGATTTTGAGAAGAGCTTTTTTTTAATT
TTTTTAAAACAAATATGATCAAATTTTATACTTATCAATATATAATTAACCGCACTTTTA
ACATAATGACTTACTTGACTTGTGTTATAAAATTAACCATTCAAATAACCTTGATAGACC
CGAAGTGGGATAGGCTGCTAGGCACAATAGCTTGATGTGACCCTTCGTGTGGGTTAATTT
CTACCTTATTTGGATGATATGAATTATTTATATTATAAAATTTATTAATTTATGAAAATT
TTAAGTTATTCGGATATTTATAATTAGATTTTAATTATTTTTTATTTAAATATATAACTA
TTATCAAAATCATATTCGTCTTTTATTTTTTTAAAATAAATATGATTTTATATGTAATTA
TAAACATTTGATTAATTTAATTTTTTTAAAAAATTTTACTATATAAATGATTCTAATCAT
TAAAATAAGTCCAAA
>TeaL_237997
CAGTTTGAAGGCCATAGTTATTCTGTAACATGAGTTGTCCAAAGTTGACACAAGAAATAC
ATGTCTTTGCGGACAAAGTAAAGATAATTTGCTATTTTTTGGGGATATAAAAAATGTCCA
AAGTGACTTAATGATTAAACCTGTATTTGCACCTATTAATTTGACACCCATTAATTTGAA
TCTTTCACATACATGCATAAAAAAATTACAAAATAAAATTAGATTAATTAGACAGCTCTT
TTAGTATGGATATGGTACATCCAAGATGGACTTCAAACTCGGACCATTGACAGGGCACAA
GCACATGATTATAATAGTAATCACACAAAGGACATTAGCCAGTGTTGGTAACAT
>TeaL_237998
GTTGATAATTCAAATACTAAATTTCAAACATAAAAAAACAAGGATTTCGTGCAAAACTAT
ATCACCAAATCCTACTAAGCTAAACATATTCATCAATTGTAGAAACTCTTTCACTCTAAA
ACTGCAAACAAAAGAACTTGATGTTCAACTGCTGAGTGTTGATCAAGCATGTAGAGACTA
ATTATCCTTTTGTCCATTACAATTACCTTTTGGTATTAACTAACTACTAGCAACACTTCA
AATAGCCTTTTATCTCAAAAGTTCAGCAGCTGATAGGTTCTCAACTATACATGACAAAGT
TAATTTTAATTTATCTGTACTTCTGATTGCGAGCCTCGTGCACTGGGTCGCCCTTTTTTG
GTTTCTTTTTGGTTTTTGTGTGCATGTGTGGTGGGAGTATGGGATTAGAAAGAGAGAGTA
GATAGGTTATTACCATTGCCATTGTTTATGGTTTACTTTACAACTAAGAAGCACAGATAT
TTCTACAAAAGTGGTGTGTCCATGTCGAACACGAGTCAGCTTGGACACTGTTCCAAATGT
CAGCTTTATAATTAAAATTTAAAATGTTCTTATAGGTTTTAAAACAGCACTTGTCCTCAG
CCCAACTCCTTGCATTCTCCATATGACGTGTCAGATAAAGGTTTATTCATGTACATATGC
TTTAGCTAATACGGGCATTTTTCATTGACTTTGATAAGAGCAACCAAACTGCAACCATAA
TGCATCATGATTGTGCTAATAGCACTATGCCATTTTACATGGCCAGTAAATGATACCTTC
TCCAAATACTCTGGCATTCAC
>TeaL_237999
CATATTTTAACTACACTATTTGAGTACTCATTAAATTAATAAATTATTAAAATACAATTA
AATATTACTTATATATATATATTTGTCAATTAATTCAAACACTTTTAACACAAATTTAAT
TACACTAATGGGATGCTCTTATCCAGCCCTTCAACAACACAAGTATACAATCAGAGAGAG
TATATGAAAGCCAATTATAACCAAGTACATATACAGCAATCACATGCTATAAAGGATAAC
AATGGAATCATTTCCCTCTCATTGACAAAACACACAACCCCACTAGTTTTTGTGCACCCC
TTTCTAACTTACTTTTAACCTAAATCATGACCCCTCCAAAAAAAAAGTTCAGGTAAATTA
CACCTTTAATTCATGTAATTTGACTTAAATTTTATTTGATCTCTATTATTTTAAATTAAA
TAATTTGATTCCTACACTTTAAGTTTAATTTGGTCATTCCGTTCAAATTGGAGGATAAAA
TTAATTTGGAACACTTGTCAATGTCTTG
>TeaL_238000
CTTTCTTCATTTTTGGTTGAGCGGCTCGATTTTATTATTGGTAAAATCTTTTGTCAAAGT
TTTGAGGGAGCCAATGCATCACACCTAATTGAACTCTTTTGTATAGTCAATACTGTCCTA
CATATATATATATAATTATATTTAGGGTTTCTTGAAAATATAAGGGGCAGCATGGCCCCC
TGGGGCCGCAATGTGGCTTCGTCCTTGGCTGTAAGGAATTCTTCACGTTGATGTGTTCAT
TCATTTAGTTTGATTGACAATTATACCCATTTGTTTTTCATATTCTCTTGTTTTTGTTGA
TTAGTCCAAACCAGGAACATTGCACGTTTCTGTTGCTGAATACAAGTGATGGTTTTGTGT
TCTTACTAAACAAGGGATTGAACAATATTCATCTTAAACAAAAGAGGCTTGACACAATGT
CAGACAAGTTTGTGTATGATTGAATCATTATGTTTATAGATGATGCTCAGATGATTTGCC
TCTTTCCCACTCATTAGCAAGATGTCTTCGAAAAGATTGTATATATATATAATTCGAGCA
TTGTGCTACCTTTTCTTTTTTATCGGCCCACTGTACCACTTCTTTA
>TeaL_238001
CTACAACTCCCTCCAATTCAGTCCTTGAGCCAACCCCATACCCTCTCCTTTTTCAATCTC
ATGCACCACCGCAGCCCAAAAACTATAGAAAGTTGGCAACAAATCAAGAGAAGAGAATAT
TGCCATTTAGAGACAAAAGGTACCAATCGATGTGATTTCCCAGAGACATTAACCTGTTAT
ATTGGCACAAGTACAGAGAAAGAATGGCCCTAACACTGAAACAGCTGTGGTATCTATATA
GATGACATGACTTCTCACTCAACAAAGCCTTCATACCAACCATTCGTCATTTAGTCAAAT
TTTTAGCTAAGGAACACACTATTCGTAATACCTAAGAAGACAGACAGGGACACGGTTACT
GATACAAGACAACAATTTTCAAATATATTTTATTTATTATATCTATAGGCTTAGTTACAC
AATTGATCCCCAAATGTTTGATGGATCTGACTCAGCTGGGATATGCATCAAGAAATTGGG
ATACCATCCAAGTTGATTTCTGGTCCTGTTGGACCCATCAATGCATGT
>TeaL_238002
TTGAGATTTGTTTAAAATACGAATTGCCCTGTAGTTTTAGAAATTACATCTTGTCCCCTG
AAGTTTCAAATTTCATAACAAATAGCCATTTTTTATTAATAAATCATAAAGTGAATTAAC
AGTTTTTCATGATATCAGAAATTTATCTCATAGACAATGCAGGTAATTTTATTATTGTAG
AGGAGAGCAATTAAAAATTTTATTTTTTCAGTTAATTCTAAATATTCTAGCAAAGGGACA
TTTGTAATTTTTCAAACTATAGAAGTAATCTATAATATAAATAAATCTCAAAGGATATAT
TTATAATTTAAAAAAAAAAAAATAATAATAATAATTGTTAGTTATCGTGTAGGGATGCTA
AGGTTGTTATCCAATGAGCTTTTGGGCTCATTAAAGGCTACTGCTGTCCAGGTTTGCTTA
GTGGTTTCATGGTCTTTGCTTCTCAGGTGAAGATATGTGTGGTGAATGGAGCTGTGTTAG
ATAGTGATCTGTGATTTGTATTTGGTTTTCTACTTAGAAACTTACTAGCTTTGGTTGAGT
CTACGAAGCATAGATATAGATACGAGATATGAATACGATACAATACAAATATGACAATAT
GATAAAATTTAAAAAATAAGATACCGGTACGGTAATGATACGTTTGTGAAAAATATAT
>TeaL_238003
CCTTTTCTTTTTTTTCTTAATTTGTATGCTAATTTAAGTTTTAATTTTCTTTTCAAGTGC
TAGCCGAGCTCGAGTTTCACAAATGCTATCAAGCTCGAGCTCAAATTTGATTTTTTAAGC
TTGACTTAAGACCGGCTTGAGTTTGAGCTTGAATAATTTTCAGCAAGCTGAGCTTGCCAT
CCCAAAGCTCGGCTCGTGCTCAGTTCTAGTTGCAGGTATATGGTTTACCCAACGGGGTGT
GTCCAAAATGACTCCACCTTGGAGGGGTTATTCGCCAGTCAAAAGAAAGAAGAAGAGATT
TGGCCTAGCCAGACTCTTAACAGACATGGCTAGGTTGGATTTTTCAATTTATGGATTGGT
TTAAGATTGTGCCAGTAAATTGTTGTCTTTAGG
>TeaL_238004
TTTTTGATTAAAATATAAGATAAAAAAATTAGTGCTGGGTGAAGGGTTAATCACAAAATG
GAATCTGATGGGCGGAGGGTTCTTCCCGACGCCGATACTGTTGTGTGCACTCTGCCGGTT
CTTCCAACCCCAATTCTTCCCTAAATTGAATCTATAGCCATGGCTGAATTGAGGAAAAGA
GGACTGATTTCTGATTCAATTTAAGTTCTGAAAGAAATGTGTTGATCACAAAAACAACAG
AGAAAAAAATCCGTCCATTATTGTGAAAACCATNNNNNNNNNNNNNNNNNNNNNNNNNNN
NNNNNNNNNNNNNNNNTATTGTTGAAAGTGCTGGATAATACTGGAGGAAGGACTGCTGGA
GAGGATCCAAATCCTGCCCCGAGTAACAAAACCTTCCTAAGTATTCCTCATCCTAAAACA
GTCCTAAAATCTGTCAATGTAAAAATTTTGAGATGAGAAACATCCAAAGCATTTTGGGAT
AAGGAGACCTAAGGACCTCAAAAGTAAGTTGTGCACTTCAATACGCTTTGTTTAATTTCA
CAGATAATGAAGCAAATCAAATTAACGATGAAACAGTAAAATTTTCT
>TeaL_238005
TCTGGCTTTTAGTTGTGAAGCTTCTAAGTCCCAAATTCCAACAAATCTGAAGCTCAAAAT
CTCTCTTTCCCCCAATTGTTCTTGCCCTAATCGATAAGCTCTTCAGACTTGAGAGAGTAA
TATTTTATTTGCTTTAGAGACTGCATATTATGACTTACAGTTGTCAAACAAATGATAAAA
GATGCCCAAAAATGTGCCTTAAACAGGATCGCAAATAATCGCGATCCAAAATCTATCCAT
TACGATCCTGTCCCAATCCTGACATAGAGCCGACCCAAAGTACGATTTAGATTAATTTAT
ATAAATTGGATTGTAGGATCGTACAATCCTACGATCCGGATCGCGATCTTAACAACCGTG
TTAGTAGTCCTTATTCCAAAAATAGAGGGAAGTAGAGGTTGGGTTCAGCTTGCTAACATT
TGTATGGAGTTTATTATTTAGAACAACGATAAGAGTGGAAAGCAGGGGAAGAGCTTCTGG
AGGCAACTAAGGTGAAGAGATGGGCGACATCAAATTTTAGGATTTTGTTCGTTCATGAAG
TTCAGGGCTGCGATGTGTCTTGGCTTGGTGGGTTGATTTGGAAACATTGGTGGTGCGGTG
TTACAGCTCGCGGATATCAGAACCTGGGTGGGG
>TeaL_238006
GGAGCACAAGGACAGCTTAATTACATACTACATCCTCAAGATCTTAGGTTTGGAAGATTG
TGCCAATACAATTATTGGAAATGAAATGGTGAGGGGTATTTCAGGAGGTCAAAGGAGACG
TGTGACGATAGGGGAGATGTTGGTATGCTCTGCCAGGGCATTTTTCAAGGACAACATATC
AACTGGTCTTGACGGCGTGACAACTTTTCAAATCATTAACTCAATTAGCCCATATTCTCA
ACAAGACGGTTGTGATCTCTCTTCTCCAACCTGCACCAGAAACTTACAATCTCTTCGATG
ACATTATTCTTATCTCGGAGGGACAGATCGTGTACCACGACCCTCGTGAATGTGTTCTTG
AGTTCTTTGAATCAATGGGTTTTAAATGCCCCAGTAGAAAAGGCATTGCTGACTACCTGC
AAGAAGTCACATCAAGGGAGGATCAAAAACAGTACTGGGCTAATGAAGACATGCCATATA
GATACACTTCTGTTAATGAGTTTGCAGAGGCATTTCAGTCATTCCACATTGGAAGAGCAA
TCTGTCGTGAGCTTTTCACCCCATTTGACAGGATGTTTAGACAATTTTTAATTCTTG
>TeaL_238007
AAAGCCGATGCCATCCCTCTTTCATGCCCTCCAGCTCAACCTTCAAATCAAGACGTCGGT
GAATCTGAGTCTGAGGATGGTGACGAGGAAACCCAAAGATGTCGATGGGGCCAAGTCCCC
TCTTCAAAATGAGCAAGTCCTAGACTTGACTCAAGCTGAAGATGGCGATGGAGTTGTCAA
GGAAACTACCCCAGAGCAGGCATCCTCCGAAGTTCCTATAGCCGACAAAAGCATTGACGA
AACCCTTGCCCAGATTGATGCTGAGATCACAGAGGAGAAGGCGGCCGATGTAGCTCTTTC
AGAACCTTTCGAGGTCCAAACACAAGTTGCTGTTGATGCTGATGAAGCTTAATTTTCATA
TTTTTCATGTTTTGTCTTTTGTACTATTTTGTTTCCTTAGATAATGTAAGCTTTTTCATA
TGGCCG
>TeaL_238008
ACTGTTGAAGGGACGAGGAAGGCAAACGTCCCTTCTTGGGACAGTGATACTTCCAATGGC
CTCTCTGATGGCAGAAGGCACACTTATCTGATGCCAATGGCCTCGTCTTGAGCTTTGCAG
GAGATTGTAGTTGATGGGTATCCGACATCATAATGAACCAAAAATAGAGAACCAATTGGG
TGAAGTATAATAAATAGAAAACTGATGAGTCAAACTGAAATAACCCAAAACTAGCACTAT
ATAGATCAAAATGTGATAGCAGAGATCTATCACCAATCACAAGCAGAGAACGAGAAGACC
TGAACCCACTTCGAAGCAACCAGCAAACCAGCAACGAACCACAGAGAGAGACGAATTGAC
CCAGAAACAGATGAGAACCAGGGAACTGTCCTTCGCAAGGAGAGAGGGTAGACTAGACCT
TCACGCGAAGCGCGAGAGAGGCAGAGACAGACGACCAGAGTCCTCTTCGACTCAAATGGG
TTGCGATGATGGGTTTCAACCTGAACCCAGACGGGTCACCACGAACAGATGAGGGGAGCA
AGGGCAACATTGACGAACAAACGAATCACGATGGATAGATTGATCCAATCTTTGACAAAC
CAGAGATGGATTATGGGATGGGCAACTCCGACGACCCAGAGAACAACCTCAA
>TeaL_238009
TCTTCTCAATGGCGGCCCTTAGCTATTCAAACATATAAATAGTATATCATTAACATTTTT
CTATGCAAATCAATGGCTTTTAGACCCTACATGATAACATAAGAATTCTATGTCTCCTCA
ATTAAGTACTTGAGAACATTTCTTTAGTAAAACCATAACTTTAATTAAAATCAAATCCAA
GAAAAAAAAAATTAGTATCAATATTCAGTGCTGAAATTAATGGTTAGGAAATAGATTTCT
CCCATGAAATGGGAAGTTTTAAACTATAAACATCATGTGTTGACCATGGGTATTAGAGGA
TAAGGCCCATCTTCCCCTATTAACTTTAAGTACTTCCTACTACGACCATTCAAATTTTGA
CAAAAAGATATGTCCTATCTAGCAGCCATGCCAAATCCATTTAAAAATACATAACTACTG
GTTATGTTCAAGATTTCATTAACATATGCCTACAATGGTCAACCATAAGCA
>TeaL_238010
GCTGTATCCGCAGCCGGCGAACCTATGAAAGGTTTTTTTGAGTGTACAAGTATTAGATAC
ATGATGCCAAAACAACAATAACTCTTAAGTATTAGCTACATGAAATAAATTTGTCAGGCA
TGCTTCCAAAGGTCTCCAGGTCAATGCCCATTTGAAGGCCCCTCAAACAAGCTGTGAAAT
TTTTCACAAATCACATTCCGGTAGGTCCCACATAACGAGAAACTTCTTTCGGCTCAAGTT
TCATTTTCCAAAAACACTCTATGGGTATCTATATCGTACTTGACATGTGGCGAGCCCCAC
GGGTGTCACATCATCACCATCATACAATCATGTGGCAGAGCTCTAAGGCACTACAATGGG
TTAGGGCTGTATGCCTAGCCTAAACGGAGGCAAGCACACCACCAAGTATGAAACAGGACC
ACAACTCACTTTAATAGAGTTGGCTCACCTAGAGCTC
>TeaL_238011
TTCTTCTTCGATCCTTAGAAGCTGCAGTGCAGAAAAATAGGGCAACTTCATCAATAGTTA
AGTTAAATATAAATTAGGAATAAATAAGATAGAGTGACGAATGTAATGGCAAGATAATCC
TCTAGTAAAGACACCTACAGCCTCAGTGACTGATCGAAAAATTAATTGGGAAATCCAACA
CGCCACTAAAAACTAAGCAGATTATTCATTCAATATTACCCACCTAGCAATAATGGACCA
ATGACACAAAATAACTAGGAAAATGAGTGGACCCCCATTTTTGGAGACCCCCACCACCCC
AAAGTGATGTGGACCAATCATGTATTTGTGTTTGTGTTTTTTTATTTTATTTTTTTTGTT
CTTTCCTTTGTGGACCAATCACAGGTGAGTGGAGGTGGTATTTTTTGAGGGTCTCAATCA
TTACTGAAATAACTACTATCTGGGATTCACCTACAGACTACAAGGCACAAGCCACGAGGG
AGCCACGAACAGGAAAACACTACAAGTAACCCAACAGGCCCAAACTTTATCTACAAGATA
ATCAGGGGCTTATCAACTATGAAAGTCTTAAAGCCCTTATTAAGACAGCCAATGGGTGGG
ATGATTTTATATTATTTGATAAAATGCCAATGGGTGGGATATGGTAGGGCAAGGCTGGCT
AGACCTGAGATGTTTAACAAGTTGTCGTCTGTTCATTTTATCTCTCCAAGAATCAAATAG
AAGAAACCGTTCTGACCCACCTGATTTGTAATCAGTTCTATCGGTAAGCACATATATGGG
CACAGAAAATGGCTGCCCCATTTAGCCTCTTCATATTGACCCAAATGGAAAAAAGGCTAG
AGGCTATGAAATTCACCTGATTATATTTAGCAAGGCGTTC
>TeaL_238012
CTGCAACTGCTTCATTCCCTAGAATGATTGATGAACAGTACCCAAAAAAATGAAAAATGA
AAAATAAAAATGTTGATTGGGCTATGAACTGGCCAGTTATGTAGAGCTGCAACTTTTGTT
TGAGGTCAACTTTGTGAAGTTATCAAGCACATTACTAGTCATTTTTCTGTTTCTTTTTTT
TTCTTCCCTTTTTTCTTCTTTCTTTCTGTGTGGTTGTTTAGTATTCATCATGTGCTTCCT
TCACAGTAGCAAAATAGTTTGCTTTGCTTTTTCAAGAAGTGAAATGCTACGTCTCCGTTT
TATATCTTGGTTTTTTTCATTTTTTAAGCTCTGTTTGTTTCGACAATTGAATGAAAAATA
AGTAAAATATTT
>TeaL_238013
TGGCATTGCTTCACCCTTGGCCCACAGAGGCACACTCTTGGCCGGCAGCCACCGTGGCAG
GTGGTCGGCAGCCACCTTTCATGGCCAGCAGGCCACTGGTGCACTTCCCAGCTTGGATTT
GGTAAGATGATGCAGCAAGTTCTTGGAGAAACCCTGCAAACAGAGCCTCTAAAGAGCAAA
CCGGAAAGCTTTTCGGGGCGAAAACCTAGTGCATGCATGTTCATCTTCCAATCAGAGCTG
AGGCAGCATGGTTTAATGCTTTACTTGTTAGTTAGCATAGTTTTGTAATTTAATTAATTA
GCATGCTAATTAGTTAAGTGTTGTAATAATTAAGTAGCTTAGTTTAGCTATTTCTTTATT
CGTTTGGCTTGTAATAATTAGTCTAATTAGTTTAATTAGATTAGTTAGTTAGCTTAGCTT
AGCGTAGCTTAGCTTATTCATTCGGACCCTCCTTCGAGAGGGCACAATGTTGTAATAAGC
GTGCGTGTGTG
>TeaL_238014
AGAGAGAGAGAGAGTTGCAATTGTAGACATGAACAAGTCACACACCAAGAGTTGAACATT
GGCCATTCTAAATATCAAACAAATCCATGTGGGTCCCACCTCTGTCCGTACATTGTACAG
AAGCCTATATGACACCATCTACCCCTAATTGATGCACTAATTGTATTCCAACAGATTTTC
AACTTTTGATAACGGGAGAAAGAAAACGAAAAAGAGGACAAATAGAAAAGAAAAAAAGGG
GATACAGGTAACGGACTAGACTAGGATTAGGTTGCCTTACTAACATGTAGAAGTTGACGC
ACAGAATGAGAGAAGAAAAGACAGAAATGTGAGAGAAGAAAAGACAGAAATGAAGGAAAC
GTAAGTCAGTCCACAAAGTTCTAGTTCCTCCAAAATTTGGGGTAAGTGTTGCGTATATCA
ATGTTTTTAAAACTGGACTG
>TeaL_238015
ACCTACTACACTCCACTACCACACTCAACATCTCCTATATAAACAGCACCTCAACATTTG
TAAAATACAACAATCTTGTAATCAATATCAATCAATAATACATAAATTCTTACAGGTACT
TTGCAACTACCTAGAGTCCGGAAAATTTGAAGCTTTTTTATGGCATGTTTTGAGAGATAA
GATTTAAAGATATAAAAAGGTTATCCATACATGACTAAACATGTAAATTAAGTCACAATT
TGGGTTAAAATACACAGCATAGCATAACGCAAGAACTCCACTTGCTTTAATCTCAACTAC
TTAGGGTGAGTAAATATGAATGAATGAACAAAAAAATGAATAGAAAAATGAACTTTTGCT
TTTAAAT
>TeaL_238016
ATTTGAATTACCTACCTCCTTAACAATCTTCACGAATGTTAAGGAGGAGGTAATTCAAAT
CTTAAAACGCAACTGATGCACATGATAAACAATAATCTTTTTCAAGCCCGCGCGCACACA
AACAGAGAACAGTATCAGATTCTAATACGCGTGTCCAGTTTCTTTTATTTTCTATTAGAT
AAGTGCTCTAGTGATCAACTGGATACTAAAGTGGTTAGGAGTCAGGAACAACAATCATGA
GAACACTGCCATTTGAAGGCCACACATGGCGTCAGTATCACGTGGTCCAGACTTACAGAG
GCTAATAAATGTGTGAACTAGTTTTACGAGGTTTGGGATAACTTGTCTAGAAGCGAACAT
GGAGGATCCCTATCTAGGGTTGAGAACTCTGCTGTACAATGTACTGTTAGGATCAGCAAA
TCCTAGAGTTATCCCTGCTTAGGGCTTCGGCCATACAAGTTGCCCCCCAAACAATTAGTT
ATGGCAAAGTGTATATACTTCTTACTCATTAATGTAGTTAATGTTTTTTTACATTTAACT
AAACAAATAAGCAAGATTCTGAATATCATTTCTTTATATGCACGTGTCTTACCCAATACA
GTTTTCTGTATATGGTAATTTGCATTTAATATAACATGGGTCAATAATAGGCAAACATCA
GAAAAGTAGGATGCTGACAAAATTAGGAAAGTTTATACGTAATTAAACAACAAGCAATAA
TCACAACGACAAAAGTTCAATTTCAAAAACAGTAACCACAAAGTCCAAATTGAAACTACA
AAAAATCTCCAGGAGTTCCAGCAATATGTAGAAGGAT
>TeaL_238017
TGAGTGACAAGGAGGACGGTTTATTGGGAGTTGACAGGTGCAGGAGGAAGGGCTGGGCTG
GACCAGGGTCGCGGGGAGACCCTCGCGGGGGTCCTGTGGCTCCAGGCCCCTGAGGGTGGG
GGCCCAGGGACCTAGGCGCACTCGGAGGGCGTCACTGTCTTCTCCACAATGGTCCCCTCG
TGGGTGACCTGGCAGGTGAAGCCGCTGGAAGATTTCCAGTCACTGGCGGACAGGGCCAGG
TAGCTGCTGGCCGCGTACTTGTTGTTGCTCTGTTTCGAGGGCTTGGTGGTCTCCACGCCC
TGGGTGACGGTGGTGCCGCCTGCCTTCCAGGTCACCGTCACGGCGCCCGGGTAGAAGTCA
CTTATTAGACACACCAGGGTGGCCTTGTTGGTGCCGAGCTCCTCAGAGGAGGGCGGGAAG
AGGTTGACCGTGGGAGCGGCCTTGGGCTGACCGAGGACGGTCAGATGGGTCCCACCGCCG
AAGGGAACATTAGCACTACTTTTATACAGAGCACAGAAGTAGTCGGCCTCGTCCTCAGCC
TGGGCCCC
>TeaL_238018
CCAACGAAAGAAACAGACCAAAACAACACAACAATACCAATGTTGCTGCTAGCTGAGCAC
AAATCAACAGCAGAGCACACCAGATCAAAACAAACCAGCAAATCAGCCAACATATCAGAA
CAGATCAAAACAAGCCAGCATAACACCAGCAACAACCATGCTCAGATCACCCTTAGTCAA
GATACAAGCTCATCAAACAATAGCACAGTATAACTAACCAGAGCATAACTAAGCAGCCAA
GAGGCAGAACACCCAAAGCAGACCAAAACAAACCAGCATAACAAACAGATCAGGCAAAAC
ATCAAAGCAAGATCAAAACAAACCAGCATAGCAGACTACTAACAGATCAGACCAACAAAA
CAGACCACTACCTGAGACATAACACCAGCAGTAACCATACTCAAATCACCCTCAGTCAAG
CTGCAAGCTTAACAAACAACAACACAACTTGGCAGTAGCAGAGCATACCAAGCAGCACAG
TAGCCCACAAAATAGAACCAGCAACATCAAAGCAGACTCAGCCACCATTCCTAATGCAAA
ACTGCATTTGAAACAGATTAAGCACAAATTCATTAACAGAAACAGCAGCCAAGCAAGCTC
AATTCAGCCACACATCCACAACCAAGTAATTCAACCCCCATTCCTTAGGCAGAATTGCAC
TTGTTGTAGGTTTGACACAATATCATTCACAGAGAACTCCACTAGATTGGGAGAATACTT
AATCCACATTACAACCCTTACCTTAACCAAGTCACACAGCACCTCCAAATTAGGTTGAAT
AGCCTTAAACAAACATTTATTTCTATGTTTCCATGTGGACCATAGAATAACAAAGGGCAG
AGCCATTTAGATCTTCTTTTCCAACTTCCTCACATTACATCTAGACCACCAGTGCAGTAG
CCCATTTACATATGCAGGTAGTGCCCACTGAAAGCCCCACCATATTACAATTTCTGACCA
AAGCTTCCACACAAAAGGGCAATAAAGAAGAACATGTGCCACTGTTTCAGCCTTATTTTG
ACAAAAAAACACAGTTGAGATTAACATTCCCCCCCACCCCAAAGGATTCCAATCCTATAA
AGAAAACTAGTAGTTTT
>TeaL_238019
TTCAACACAAGAACACTAATTCCTAAGAGACAGATAATCAAATCCAACAATGCAAGTATG
ATGTCAGACTTATCACAAGTAGAGCATATAACCAAAAAAATACTATGATGTTAAAATCCC
ATAAGCATTGATTGCAGTTATTCCATCAAACAATTTCAAGGTAATGAATACAATACCCAT
ATACTATAATGGCTAGGAGTAGAAAAATTAGATCAAGACGCTACAATCCATCCAAGAAAG
ATGTTTGGGACAACAAATATTGTAGCTAATTAATTGGATCAAAGAAACATATTCAACCTA
AGCTGATCAAACCAAATAACAAAATGACACTATATCTGCCTTCTTTCCAATAAAAACTTG
TACAGAACACACAAAAATATGGGTCTGCATTGGTTAGAACTCAAAAGTTGAACCAAAAGA
AACCTGCATTCTCAACTTTAGTGATAAACATAAACTAAGTAGTACAGACATGAGACACAA
CACAGACATGTAGACACAACAATTTTTAAAAAAAAATGTAAGACACAATACGCTTGGGGC
ACATGAAAAAATTATAGTTTTATAAAATTTATCTAACAAGGGAATGTCAAAGAAAATAAA
CGGGCTGAAAACTACAAAGAAAGAAAAAAGATAAGGGACCAAATGAAGCTTAATAACAAA
CATAAAGAATCATATTAGCAAAAAGAAGGGAGAAAAAAAATAACCATGTCTCCAGTTGGA
CAAATAAAAAAAATCTGCCAGCAAGGTGCATTACAAGCATATTCAAATCAATCAAACTAG
GAAGGAGAAGTGCAGGTTCAGTGACAATGACATATAACATTTTTTGTGTAACAATTATAT
GTATTGCATATATACTTCTACAAATATACATACATCTTTGATGTTTCAGGTTCGAGCCGA
TGGGGGAGACGCTGGTCTGCGTGGTAATCTAACTCTTAACATACTAATCGCTATACTGAG
GGGGAAAATGCAAAAAAATAAAAAAATAAAAAAAGGTCAAAAGCCTTCTAATGAGGACAT
GCCTCAGAAGGCAAATCCTGATCCAAAAAAAAAAAGAAAAGGCAAATCTGTTTGGCCAAA
GAGAAAATGAAGAATAAGAAAATTTTACAATACATAATTGTATACTGGCCAATATTAAAA
AAAAACTCAGTGATCCATTTGGCTACAGTGAAAGTGCAAGATCAGAAACAATTGGAAGTT
CGAGATCTGGAAAATCTTGTATTGTTTGTTAACTAAGACCTAACAATCTATCCCGGGGAG
TTTACTCTCAAGTTTCTAGATTCAACAACAAATTTTCTTTTCTTTTCTTTTCCTTTTCAT
TACGATTCTAGACCTAGCTGGTTGCCAAGCAGATATAGGGTTCGAATAAAAAAGTTCTGG
TGATTTTGCAATGATTCCCAATTTTCTTTTTCAATCATATGCCATCTACCCAAGAAACAT
ACAATATTAGAAGCAGTGAAATCAAACCATGAAACCTGACTTCACTCTCACCTAATGTGC
TTGGTTCATGGATTTGGAGTGAGATTTGGAAAGAGAAAGGAAA
>TeaL_238020
AAATTTTATAAAATTTTGTTCTTTAATATATATTTTATATTCATTTTTGTATTCGTAATA
TAACTGCTTTACAACTCACGAATAATTCTTGAGTGATGCATTTTGTTCTTTTCCCCACCA
GTAGAAATCTTTCATCATTACTTGCAAAAATTGATAAGAGTAATCTAGCTAATAAATAGC
AAATGCCTAAAGGTAGGCTTCAATCACGGCATCAATAACGCTATAGGGACTAGAGAGTCA
ATTCCCCACACATAGACAAAGACATGTAACAACATGTCACATGTATATATTTTGTTCTTT
TCTACTGCTTTTTGAAGATTCCCTGGCTCCCATTTGTATTTTTTTCTAACGAGTTTGATT
AGAAAATTTGAAAGGAGATCCAAGAAAATTAAAAGAA
>TeaL_238021
GCAAGAATAGAGGGGCAGCTGCCTAAAGCAGAGAAGATTTTCAGGAATAACAAATGAGTC
ATTATTCAGCCAGTGAGGATCATGCTGGAACAGGTGAACCTTCCAAAAAAAATCAAGAAG
TCTAAAAGGACATGAATGGAAGTAGTGAGAAAAACGACCTGCAAGGTCAAGAATAAGGGA
AAATATTGCTTTAAAGATTAATGGAATTTATGAAATTAACTACAAAAGTAGTAGTGATAT
TCTGGGAGGATGATGTGACCACTGTCAATTCTATAGGGAGCTGATAAACTGCACTTTTTG
TATCCCACTTTTAATTATTCAATACTGATGAAACACAAGGAGCAGAGGCTATATAGCAAC
AAACAAAAATTATTCATTAACGACAATAAATATGACACACTATTGGATTCAGATAATAAT
AAGAACAACGACGACTACTGCATCTGCATCTACAATACTAACAACAAAAGAAAAGAAAAA
CACTCTAGAAATGGGTATCAACAGAAGAAGCAAGATATTCATGTGGCCAGTGGTGGAGCC
ATCATTGGCCCAGAGGGGGCAGTGCCTCCCCTCAACTCTTTTAAAATTACAAGTTAACCT
GTACTTATAAAGTTCTTCAAATTGGCCCCTTTGAAATTTTATACATGCCCCTTAATCTTT
TATAATCCATCTTTTTTTCTATCATGCAGTTCACAACACAAATATGCAAAATAAAAGACA
TATTCCACAAGGTGTATTCTTCTTCCAAGAGAACAAGTGTCAGCACATGAATGCTTGCAT
AAAGAGAGAAAAGCATGCAAGAGCAGTCTAGAATCTCTAGATAATGTTTATGTTCAGTCT
TATGTTTATAGATTTTATGATAACATTATGCATAAATTTATGTTTAGATTTATTGATTTC
AGTCTGTATATGTATGGATTTTTTGAAATTTGAAGGCCTGATTTGAATAACCAAATTAAA
CCAAACAGGCATGACCCAACCCTTTGTATCTGATCCACAGATGATCCCTTGATGTTAATT
GTTTTGAAGGGGAAAAAAAAGGAAGAAAATTAACATCACAAGACTTCCCTAATGACCAGT
AGTGGCTAAGTATTCATCCCTAATTTACTTGAAAAGAAAACGATGCATAGATGCTTAACT
TAAGCATTTACATATATGCAGATAATGGCAGTAGGCCAGGAATTAAAGCTCCAAAAATTT
AGTAGTCCCATTACAAATACAAATGAGGCTAAACATACTTGGGAAACCGAGGCTCTTTTA
>TeaL_238022
TAATATTGATATTCACCGATATATCAGTTAATATTGTCAAATATTAACCGATTTAATATC
ACTGATATTGATGCGTATCTATCACCCTAGTACAAGTATGCCCCACAAAACCCTAAATTT
GGCTGATGAAGAAAAAAAAAAACCCTTGATTTCCCAAATTAGCATTGATCTAAGAAATAT
GCTATTGTGCACCAAACCGATTGGTGGGTTGTGAATCATGAGTAAATTGGCATATGATCT
AGTGGCCTACATGAGCATGTCTTGTTGGTTTTCGAGTAAGATTTTTTTCTAAATGTTGCA
TATTGTTGGGTGGCTGGTGCTTTTTTTTTTTTTTTAGGTAGTGTGCAGATATGTGTGTAT
ATGTGTTTGATGAAGACATTAACTGTTCAGTTCACATCAGTGTCTCCAATTGTTGCCTTG
TGAAGTTTGGAAGAACAGGATTC
>TeaL_238023
TTTATTTATAAAACACAGAGAACAAGAAGTCCACAAAGAGAACCAAAAAAAGAAGATTAC
AAGTCACAAGCAGCTCTCCATACTCTACTGATAAAAAAAACGAAAGAATCCCCTTAATAG
GAGAAGTGACCGACACCCAACAAGGAAACAAATAACAAATTTTATCAAGCAACGCTCTAA
GAACTAAGAATAATAAAATATGAAATGAAAGCACATAAAAGGATAGCATGACTTCCAAAA
GACAATGAAAAATCCCATGACTCATTCTGTGGCCAAAAATAAGATACTATTCCAACAGAA
TGAGTTCAAAATTTGAATCCACACACCTAGATGCAGACTGCAGTAGCAATTACAAGTCTA
GACTAACCTTTAACCCTGAAAGCTGTGTATGCTAATCTGAAGCAGAGGTTGTAGCACATG
AAGCTTGTGTGTTAACCTCATTTAACGAATTGTTACCACCAGTCTCT
>TeaL_238024
GAATTTGAAAAAATATAAAAAAAAATGATTCATTTTAAAGACGTGTAAAACAAGTACTAA
GACTTCATTTCAATGGTTCTCATTCTTTTAAAATAAATACAAGGAGCAGTGGCATAGTTT
GCATCTGAATAAGAGATCCTAGGTTATATCTTCCTCAATTGATCAGAGTCCCCTTAGATT
GTAATAAAGAAGCTTTCTTCTCTAGCAATTTTACACAAGAAGTTAAACCATACTAAAAAT
TTCAGAAGGGTAGACACTCTCAATAAAAGAGTTTTGTTGCCTAACTTATAACCAAATCTT
ATTTCAACCCTATAATTTACTATCTGTGCAAAAGAAATCACTCATATAAAGGGCACAAGG
TGGAAATCTAAACTAGAATGACAGCATATATAACACAAAAATACAGATTCAAAATAGTAA
ACGAACAGGTGCAAGAAAATTTCAAATATATCAGACAGATTAATCCCATATAGTTGTATT
ACAGACCTATGGTTGTAAAGAGATCAAACAATTGAAAATAACAATGTTTTGGCACAGTAA
GGAAATACCATCCATGTCATATGGGGTGGAAGGAATTGCAAGTAACAAAATGAAGCAGCA
GTCAATCCT
>TeaL_238025
CAGGTTGACTGGCACCCCTGGGTGGGCATCCCTCAGACAGCGAGGATGACCTACGTTGCT
GCATGGCATGCCTCCACCATACGGATTCTGTTTGAGGGTCCTTTTGGCAAGGCATATTAC
TTGGGGGAGAGGTTTATTCGTCAGACACGAGGTGTAGCTGATCTCGACATCCTACATCCT
CCTCCTCAAGGCATGCAGGTAGTTGATGACCTCCACGACAGACCCCAGATCGACTTCCTG
ATGCTAGGGTGTGGCTCACCTTTTTCACACCCTTTTTCGGAAGGTTTGAAAGAGGGCCCT
CACAGTTCGGACTCCCGTGGTTTTGAA
>TeaL_238026
CAAAGTACACTCCCCAATCCCAACTAGGTTGGCACCAAGGAGGATACCCAATCATTTGCT
AGCACAACCCAATAGTTGGTGAGAAACCAACAAAAAAAGAGAGAGAAAACAACAAAGAAA
ACCCATTCAACACCCTAACAGCCAAGCCACTACTGCAGCATGCATAATCTGCAGTTTGGT
CACAAACAAAAGCAGAACCAGTACAAGGAAAACAAGAAAAATCAGAACCACAAAACCAAC
CTAAACTAGAAAACAACACTCTACACTACAAAGACCACCCTCTCAAACCACCACCCATGA
TTAATTATACAGTAACCTTAGCCAAGGCAGAC
>TeaL_238027
CCTATGACTGTAAGTTTCTTAAGTTCACATTTTTTTGATGAATTTGTGGCTTTATTTCTG
ACTTGAGCATTTTTTAACTTGCATACACTCTGGTAACTGAATTCAGTAGTAAAACCTAGT
TCTAGTGCCATTGGAGGTGCAAGATTGAAATCGAAGCTTAGATGTTTGTTTAATTTGGTT
CACTTTTTCTTTCCTTTGTAAATTTCTGTAACTAGCTATGTTCATGATTGACGTTAATTT
GTTGTAGAAAATTTCATATTTTGTTTCGTAAGCATGGTCTTCCCTCTTGTTGCTTAGGTG
TTATGTACAAGCTTTGGCTAGATTATACTTGTGCCAGTTACTTGGTCCTTCAGCATATTT
ATTATTAATAGTTTATAACTGAAGTGAAATGTAGTTTCTGGCTTATCTTTTACGTAGTAT
TATTTTTTTTTTTT
>TeaL_238028
CCCACACCCGCACGACCGCCACCATTACGGCGACCGCTTTTCGGAACCTTGCTTGTGACA
CTCTAGGGTGGTTTTTCGTTCTACGCTTTTAACGTTGATGTATTTCTTCTCCTTTGAGTT
GGTCACTTTTTTGCTGATACGGTAAGCGAACCTTGTGATATTTTTTATTTGTTTGGGGTT
ACCAGTATGTTCAGTAGTACTATTCTACGATACAACCTATTTTTCATTAATCCTTCTCCT
GGTACCTTTTATCGCACAATATGGCTGATTCCACTAGGAAAGCTAAGTTAACAGCCAAAA
GTGTGACTAATGTGCCAGATTTTTCTCTTTCTCAAAATGCAGCCGCTCACTGTATTACTG
AGTTAATTAAATAAAATGAACTTAATAAGGATTAAATAAAAGAATCTGGAAGCCAGT
>TeaL_238029
CAACATTGTTGAAGGGCTCATCACCATTTGATATTTCCATATGCCACTTGCCATTGTAGC
CCTCTTTCCCCCCTTTTTTTGCATGATTTATTAGCCTATGGTGTTTTTGTTTTTGGACCT
TGATTCGAACTGAAAGTGGTATTATTTTGACCCCCTTGTCATGTTTCATTAAGAATATTT
TTCTGTTTGAGGCATGTTTTGTATACTTTGTGTTTTAACCTCTTTTGGGCCTTATCTTGC
ATGGCATTTTGAGCATACTTGTATCTGTTTTTGGGGTTTTTACAGTTCTGTAAAACATCA
TATTTTTGGCCCCTCTTCAATATTGTAGAAGGCCCCTAACCTGTTTGGGGTCAGCAGCTG
TGAGTTGCTTCTTTGTCTCATATTTAGGGCCATTTTTGCATGCTA
>TeaL_238030
GTTTCATTGCACCTTTTTCGAGTAAAAGTGATTATGACTTCTGATTGCATCAATGGAATG
CAACGTTTTATCTTGTATCAGTTGTAAATAGAAGTCAGAATCATGTTTTGAGGTGTGAGA
ACGGCAGGCAATAAAGAAGGGTCGAAAAAGTTATTTGATTTGTTGATGCAGCAGGCAATT
TTACGATAACTTTTCTACATAATCAGTTCACGTTTCCAGGGCTTTCCATTAAATACTTTC
AGTCAAATCTACTGGCCAAACGTTCCAAGTTAACTAAAATTAACTTAACTTCAAAAATAA
ACCTATACTTTGTTACTCAAAATATCTCAAATGGCCATTTTAAAAACTCATCATTATTTG
TTTAACTTTTATTTTTGTACGATGAAAACTTGTAGGGTCTAAAGCAAAGATAGATTAGTT
ATCCCAAAAACTTCCCGCCCTAGTTAAGGACCTGTCTGCCTATTCGGAAATACATCTGTG
GTTGTGGAAATACTAGCAGTGTCACTCTGGACGCGTGCGCGTAGGGACGGGAGTCTACCC
TGAGAGTCAACTCTCACTTCAGTTCACTTCCGGCCAAAGAGTATGTTTCTGG
>TeaL_238031
TAGTTATACATTTTACCCTTATTTCTACTAAAGGATGTCACATGACATGTTTGAGTCCTT
GTGTAGCCCTGTTCAATTGAATTAAAAAATATTAGATAAAATCCATTTTATCCCTTTGTG
GTATGTCTGGGTAGCATTTTATACTCCCTGTGTTTTAAAAATAGGCAAATAATGTTTACA
TAGTTTTGGACTAAAGTGCCACTATGCCATATGTGATTGTTAGAGAGTAAGGAAGAAATT
TTTTTAGTCAGAGTCAAATTTTTAGCTGTAAATATAAAATTACGCTTCTCTTCATCTTTT
ACCTTTAAACCTTAACCACTCTAACCTTAACTCTAACCTACCCACCCATCCCCTCCAGCC
ACGTCCCCCACG
>TeaL_238032
AGCACTAAATAAGAGAGGCAAAATAAATAAATAAATAAATAAAAAATAAAAAAAATAGCC
CCTCTATGTCCCATGCCGTGTCCCGATGGGGACACACATGTCCCCGCCGTGTCCCCTACA
AAAAAATCATTAAATTAAAGGGACACGCCCACGTCCCCGATGTGTCCACGTGTCGGACAC
CACCACGGCACTGATGTTGGAATGCCCATGCTTCATAGTCTCTTCCTTAGGTTGCACATA
ACTTTCTTTTTGTTAAATCTGATAGATTTCCGTGCCATTTGTATTGTACAATTTGATTTT
AAGCCATGCCCTTTTTCTTTCTAGTGTATTTGTTATTCTCTTCATATGTTTGTATTCTCA
ATTGATATTTTTG
>TeaL_238033
ACAGTAGGTGCAAGTCCAAGATCTGCAAAAACCAAAAGGAAGTTTAGTCATTCAAAACTG
CATTTAACTGTAACCTGATTATGAGAACTTTTGCTATATTGTTCATATGAATTTATTGTA
AAACAAAAAAGTTGACACTTCTTTAAAATTCATATTCAATTTCATTAATTTGCACTCAAA
ATAGTGTTAGTTTACTACAATATTGCATAACATGATTTCAAATACCATCATTCAACCTAA
AGGTGAAAAGAGTGTGGGGCATGGGAGGAGAAAGAATATAAGACAGCATTTTTTAGATCT
GACAATGACACAAAACTTCAACTGTTCAACACTCAATTTGGTTAATTACTATGTTAACAT
GGTCGAACTAGATTTATCAGATAGCCAACAGAATAGTGTTCCAAGTTGATTGCAAAATGA
GTTGACAAGTACTTACGTTTCTAATTTTATCAATAACATTTGGTCAAGTAACTGCTGTAC
ATCAAATAAACCAAGTACTTTATTAGTGAGAGATATTCCATTTCATATATATACTATATT
GATTGACTAATTAAACAAGTGTTCTATGTCATACAAAGCACTACATTGATGGGATAATTA
CCATTAAAACAAACTCACTCCACGCAACCTAATACAAAACACAATATCTCACCAATATAA
AGTTTCACTGCCATGTTTACTTTCACATCAACTCAACTCATTCACCAAGAAACCCCCTTA
GTTCTCTCTTCATTTCATATTGAGATTTACATCCTACATGGATTTATATACCTCCCCTAT
ATTTTTTCCATGATCTCCATCCTCCGCCTCAAATCCATGTATATATATTTTTTTGGTAAG
TAAGAAGAATTTTATAAAAAGGGCACCGAGGGGATGTGACAGAGATGAAGGTTGAACAAA
TTACAAAGCTAAATCAACAAAATCTAGAAATTGAACCAGGTTGGGAGTAACTCCTCCATC
CCCAGGAGATCCAACTAAAGAAAAAGGCTACAAAATTGCTCTAAGCCCATAACCTCAAGG
GGTTGGCCTAGTGGTCAA
>TeaL_238034
TCTTGCATAAATGACAAAATTTATTATTTAAATATTTTATCAGACTATTATACCCTCAAT
TAAATCTTCCCACCTCCACCTACTCTCTCCCCACCTTCTCTCGCTCTCTCCTCCCCCTCT
AAACACAGCTTCTCTTCATAGCCAAGGGGGCCACTTGTAGTGGTGGTGGAGGTGAGTTGT
TGTCACCGCCGCATTGTCAGGTGGAGAAGTGTGATGTTGATCTGACGAAGGCAAAAAGAT
TGGTTTGTGAGCTCTATGCGAAGGCTACGACAACGATTGTCGCCAGACTCTGGCTATAGA
TATACATATATATAGAGGTAGATATGTGGAGGTGTGTTTACCATTGCCACCAATTTGAGG
TTCAATACCAATCTAGGGTTCTAGATCAACGCTGTCGCGGCACTCTAGGAGGCGACAAAG
GCATGTTTGGTGGAGTTGTTTGGTTATACATATTGTTTTTAAACACAGATTTGAGTTTTG
AATATATATATATATATATATGTGTGTATGAGTGTTGTTGAACATATGTATTCTTTGAAA
TCAAAAGATAGAGAGATATTTAGATGTGTTCTCTGAAACGGCCACCTCAGTCAGATTATG
ATTATGTTGATGTAGAGTAAAATTTGACTCTGGTTCATTCATTTAGTATGTATTTTATTT
TTTGTAACAGTAAAATTTTACTCTGGTT
>TeaL_238035
AGCAGAGAGATTGGGAAGTTTCTGAGGGTGGTTGACCCTCTCTGCAAAAACAAGATGATC
GATCAAAGATCATCAGGGCCGATGATTTCACCTCCAAAATCAACAGCCCTCTCTCTCTCT
CTCTCTCTCTCTGCGTGTGTGTGTGCGCAAGTGGAAGGTTGGATCATATCCACCTTTTTC
TTGACCAAAAGCAAAAACCAAACCAAAAATAAATAAATAAAATAAATAAAAATTTCAATG
GGGTTTGAGGCTGTGATGGCACTACCCTCTTGGAGCATTGAAATGAATAATTTCTCCTGG
GAAAAATTAGAGGCAGTGACGATGGATTTCTTGAGCCGGGCACTGAGAACCCGACCCGTT
>TeaL_238036
TGCGCCTTTGAGTTGCCATACCTGAATACGACGACGACCACCGAATCAACGAAGAGCCGA
TGAAGCAACAAAGAACCACCGAAGCAATGATGATGAATGGGTTTGAATACAACCACTGAA
ATGCAGTGAATTTTAAAGTATGGAATTCCTCATCATCCCAGATGTATGTCATCCTTCCCA
TGGCATACGCCATGTAGTTTACACCATCTCCTTTCTTTACTTTGAAGCCATCAGGTAGGA
TATTTCCATCCTCTTTCCATGAATGAAATGAACACCGAGCTTCCATTCGCTGAAGATTAG
GAAGTGCAAAACTATGTTCATCACCAAGTAAGCCACAGGAACTTCAGGATAATCTGAGTC
TGAATCAGTGCTGCATGAGGATACTGCATTTGTCCACAGTTGCTTCAGTTAACCCATTGG
CAAATTCATCAGTAGATATGTTATTCTCAACTTCAGTTGCTTCTCTAACAGTTGACTTCC
TGTGCAATCTTCTTCCGATGATCAAAAGGATGCCTACATACATGGCATCTAAAAGAACCA
AGCGACTGTGTTGTCCTTGCAGGAAAGAATAAAATTGGGCGTTATATCTCTCAAATACTT
ATCAGTCATGTTCTTCAGATCTTTCACTCTCCACCAAAAACCTTGATGAAATATCTTCTT
TCCCTCTCTATGAATTAGTCCATAATACAGGTAAATTATTGAATAAATGAACAAATAAAA
TAGTATTATTTTCAGAGTAAAATTTACTCACATCACCCTTCGCATTTTTCATCTG
>TeaL_238037
ACATCATTTTTATTTCACCATTGAATCTCAAGTTATTTTTTCCCGAATTTGCAATGTGTT
TCATGTGCATCCAAGTGATGGATGGATGCATGAGTTCCCCAAGTGTCTGAAACGTGTCCA
ATTCTAAAAAGATTAAAAGAATAATATGATACGTTTAGACGAGTGCTTGACATGGTTAGG
CCTTGTTTGAGTGTGGGTGCTTGATGCGTGCGGACATAATAGCTAGGAATGGCAATGGAG
ACCCTACCAAGTGGTTACCCATGGAGACCGACCCGAAATACATGGGTTTCCCCCCATTTT
TTCTACCCATCGGGTCGGGTCAGTGACGTGATTTAAATCTCCTTCGGGGATGGGTACCCA
CCTATTTCTCCATATGTTTTGACACCACTTCTACCACCAATTCTAAAAAATTGTAAACAA
GTTTCTTTTCAA
>TeaL_238038
ATCTGTTTTGTAATCTAGTTCAGACTAGAAATGATTGGATTTTGATGTTTATCAATGTAC
GGGCTTTTAGATTTCTTTTAGTTCAATTTGGATTTGACTGATTTGGATTTGGAGGTAAAG
TTTTATTTCACTCTTCCATGGTTTCTATCAATCCATACTTTGCTATTGCTTGCTACTTCA
TATCACGTAATTAAGAGTGATTGCATAATTAGGTACAAACTGTATAAGTCAGAGCCACAC
AACATTAGGCAAAATAATTTTGTTATGAAATTAATTTTGTAGAGTGTTCAAGCTTTTGGA
TCTATGGTTTTATTTTTATCAATGGAAGACACAAGTTTAAGCTCATATACACCCACACTC
ATCATTCCCCCTTGCTCCCTTGTTGATTGTTTGATGTTTGAGGATCAAAACAAAGGTTAA
AAGCCCTCCTAAAACAGCCTCTGCTGCTGCAAAATTTCGTCTTTCCCTCTCCTCTCTTGG
TTTGTTTCATTACTAGGAATAGTCAATGATGTTGCAAGTTGTGGCTGGAAAGCAATGATT
TGATAAGAGTGATTTGGAGTATCAATTTTACTTTGTGATTATGAAGACGATACGAAACAG
ATGACAAACCTGACTAAAGAGGAATTTGTGCACATTCTTCGTCGCCAAAGCACCAGATTC
TCTCAGGGGAGCTCAAAATATAGAGGAGTGACCTTGCACAAATGTGGTCTATGGAAGGCT
CAAATGGAACAATTCCTTGGGAAGAAGTTTAGATGAGGCCGCACGATGACTTCCTTAGGA
CCTTTGATATCCAAACAATGTGGCAATTCCTTGGGAAGAAGTATTGATGGCGTGCCCCGA
CCATGAACATGGATGCCGAAGTTTGTGTACGAGCTAGAAGAGCTCTTTAATTGTTAGGCC
TTGGGCCCTTTTCTGTGTTGGTCGAATGCCATTTCTTGTAAAGGTTTGTACCCTTGTTTT
GTAAGCCTTAGGGCATTTATATACTTACTCTTGACTTGTATCTTTTACTTCACATGTTGT
ATATTCACTTCGCCTAGAATCTGAATATATTTTGTATGTAATGAAATCATCTTATGACAT
GGATGTTGATGGTCATGTATAAGAGAGTATCTTTTATTCTATTTCATATTATTTTCTTTT
ATTAAAAATTGGTTTAATCATTTGGGTCGAATCTTGGAAAACTGAAGTGTGATAGCACAA
CTATGGGTTTTGA
>TeaL_238039
TAAAAACATCCACAACAATCAATTTTGCATAGGGAGCATTTAACTTGGATTATTGAAAAG
GACAATGCAAATAGCACATATATGCCAAAGGGATTGGAGAAAAACTTTCCCAATGCCCAT
TTACACATCTTACATGCAGTACAAGAAATAAACATTTCCTAATATGCAACTATTAATACA
AACTATGATCCTAAGCCCAGTTTGGGACTACTACATGATGACTATGCACAAAGAGGCAAA
TAGCAAATAAAAGCAAAAATATAAACTACCTATATGATGATTCAAACCGGGTCATCCATG
CTTATTACATGATTAAAATAAACCTAAAACATCCTGTTCTAATGAAACAAAGGAAACATG
CGAGATAAAGTGAAAAAGCAAGAAGAACAGGCAAACTACATGAGGAGACAATGGATGAAT
GCCTAAGCCATGACTAACTACTCAAATAAAGCAAAATGGTTACTAAAAATAAGAAAAGAA
GAGTGTCTTACCTTTTGGTTTTCAAGAACCAAAGAGTATGCGAAGAACAAAGTGAGAAAG
CTATGTTTTTCTTGCTTGTGGGCCTCCCTCAAGCTTAGGTGCTGAGTTTTGTTCAAGTCT
CCAAGCCCTTAGAAGGTTTTAGTTGTTGTCTAGTTACTGTTTTAGCTTGGAAATTTCGGA
ATAACGGTGAGGGGAGGGGAGGGGATGGAAGGTTTCGCTCTTATAAGCTCTCAAAAGTTC
AATTTTTGTCTCCCTTTGAAGGAGAGAGGGTGGAATAATGGTGAGAGGGGGGGGTCTTTT
ATAGGCATTCCTAGCTTGGGGAGGAAGCCAAGGGAGGCTGCTAGGGTTAGCCATTTGCTT
TCTCCCTAGCATCTCTTTTCAATTCTGCATTGCTATCCTTGCAAAGTTTCCATTTTTGTC
TGTCGGGGAAGGTGCGGCCACACAATCTAGTTGTGGCCACACCATGCACGTGTAAGGGAC
CCAAGCATCAACTTTGCAAGTTAGGTGCGGGTTTGCATGGCTAGGTGTGGACTTTTGGCC
CAAGCAAGCTCAAATTGATAAAATCAGTCAGTAATTTTAGAAAATATCATCAATCCAAGT
GCAATCATGCTTCCCTTATCTCTTGGGGGCAAAAAATTGATTTTTGGCTGAAAAATGAGT
ATAGGGGTATTTTGGTCATTTTTGCAAAAGTCGGGTTTTTTTTTCTGAAATAGGGTATAA
CAGTAACTTTAAGCAAAGTACAATATTCTAAGGCTGG
>TeaL_238040
ATCATCACTACCACAACTATTAATACATTAGTTTCAACTATTAATACAATTATTCACATT
GTGACAAAATATATATATATACATATACACACAAAAGCGAGACAAGGCGTTTGTTTTTGT
CATAAATATTTTCTACTGGCATTGGTCATCATATCCAACTAATATATCGAGTGAGAATCT
TTCTCTACTTTCATCTCAAAGATATCATAGAGAAGTGGTAGTTTCTTTAATTGTTCTTCC
ACTAGCATGATGCAAGGCATCTTGGTATATGAGCACTTTGAAAGGTGTAATGGAGAAAAC
TGTTATACTTGTTTAAACCAATTTCCACAAAAATCTAATCATCGCCAACACCCCTTTGCT
TGTTGCTGTCTATGTAGGCTAAATAGTACAAAAAGCAATGCTCTCTTGCAAGATGGCCAA
CTATGGAACTGCCTTATGATGCTGAAAGATAGTTGAAAACCTTATAATCCAGTCATCCAC
CAAGGTTCCCTCCGGTAACTAGGGAAGGAAACCTTGAATTCAAATGGAAGATAAAAAGAA
GGGGAAAAAAAAAA
>TeaL_238041
TTTATATATGACATAAAATAAAATTATAAATTTTGCACATGTCCTCCATGTTTGTTAAAA
AATTTCATGTCATTGTGTCTGTGTCGTGTCACATTTTCATGTTTGAGCTTCTTAGGCTTC
CACAAATGATCAACAAGGATAAATCCAAACTAATTCTATAACACCTCTATAGTTGTAATT
TTAGATATTTCCTTTATTTTAATATATAGATACTATAATATTTTTTCTACATTCACCATT
TGGTCTTAAAGCCATATTTGATTTCATTTTCTATGCTACGATGTCCACCTCAAACTTCCT
CAAGATTTCTAAATGTTTTTGTTTAACAGTTTCTTGCAATAACTTTTTTAGATTTCCTTA
ATCTCTTCATCATTCA
>TeaL_238042
CACCTTTTACGTGGGACTCACTACAACCATCTCCCACTCTCTCCACCACCACCTGCTTTC
TCTCCATACATATACAAAATATCTACTTTTTACCTTCTTGAATTTGATAGATAGACTTGA
AGCAATTAAGTTAGGACTTTGGATGTATTGGGTTTGTTTGGTTGAGATACTTTTTCATTG
ATAGCTCTTCCCAGATTGACTGAACTTGAGTGGCCTGGTTTGGTTGGAAAAACTTTTACA
CTCAGCAACACCTACCCATCTGTCTCTCTCTCTCGCTCTCAACATTTGGGATTCGGATAG
GACAAGGCTACAATTTTGGAATTGTTACGTTACGTTGTGTTTGGTTCATGAATTTGGTTC
ATGAATTTTGATAGAGATTTATAAGAAAAAAAAGTTTAACAGTAGGN
>TeaL_238043
CTTTCACTTCAGAGGCAAACTCCTTGTGGCATTTTACACGCTTAGCATTACTTTTTAAGC
GTCAAGATGTCTGGAGGCTTAGATGTGTTGAGTTTAAAAGAAGAAGATGTAACCAAGATG
CTTTGTGCCAGTACCCATATTGGGACTGAAAACGTTGACTATCAGATGGAGCAGTATGTC
TACAAGCGACGAGCTGATGGAGTGCATGTGATCAACCTGAGGCGCACATGGGAGAAGCTG
TTGCTGGCTGCCCGTGCTATTGTGGCCATTGAACACCCGAGTGAAGTGTTCGTCATTTCC
TCCCGAGCCACCGGGCAACGTGCCGTGCTCAAGTTCGCTGCGCACACAGGTGCAACTCCC
ATCGCTGGCAGGTTCACCCCTGGCGCTTTCACCAACCAGATCCAGGCTGCGTTCAGAGAG
CCCCGTCTGCTGATTGTCACTGACCCGGCCACCGATCATCAACCCATCACTGAGGCTTCT
TACGTCAACATTCCTGTCATCGGCTTCTGCAACACTGACTCGCCTCTGCGCTTCGTTGAC
ATTGCAATTCCTTGCAATAACAAGGCTCCCCACTCAATTGGTCTGATGTGGTGGTTCCTT
GCTCGTGAGGTGTTGCACTTCCGAGGCTCAGAGCCCAGAGACAAGAAGTGGAATGTTGTT
GTCGACCTGTTCTTCTACAGAGACCCAGAAGAGGCTGAGAAGGAGGAGCAAACCGCGAAG
GAGGCAGCAGCAGCAGTGGTGCCTGTAGCCAAGCCGGAGACAGACTATGTGAGTCCTACC
GAGACCTGGACCGAGAATACCGAGGCTGCGCCGGCAGCCGCAGCCTCTCACGGAGGCAAC
TGGGCTGACGAGGTGGTTCCCGCAGCCCCCGCTGCACCCTTCACCGCCGCCGCCGAGGAA
TGGCCTGCCCAGGTTGCTGGAGGAGACACAGGAGACTGGTCGGTCACAGGAGGTGCCGGA
GAATGGGGTGCTTCCACCAACACCACCAGCTGGACATAACTTGTTGCATCTTCTTCTTTG
ATTCAATAAAAAAAACACT
>TeaL_238044
CGTGAATTGTTTCAGAAAACAGTTTTTGTACCCATTTCACTAAACTAATTTTGTGTTTGT
GTTTCCAAACATTTTAGAGATAGCTGAGATGTTTTGACTTCTCAAGTGGTAATATTGTAA
CGAAAAAACACCTTTCGATACAATTAGGTCTAACTTTGTCAATGCAATATCTGCAAGTTC
ATAATCTGTATAATTCAATATTTGATTTGGGAATGAACACCAATGCATATACAAACATGT
GTATACATATATGGTATAATATATTGATATATAAAAACAACAATATAGTGAAATTAGATT
GAAAGCATAGATTGAGAGAGAGAGAGAGAGAAAGAGATACTGGAGGAATGGAAGGTGGAG
GTGA
>TeaL_238045
CTCTCTGTCCCTCTCATTGTCCTTCTCTTTCTCTTTCTCTTTCTCTTTCTCCTTAATCAT
CTTATGACAGCACAGTGACAAGGATTTCACTGGGGCATTTTGTCGAACAGGTAAAGGGCA
CTTCTTGTACTGTTCAATTCTGGACCTGCAAACAGAGCTTTGTCAACGTAGCAAAGAATA
GGAGGTAAAGAGAGCAGTTTACTTAATCCAACAAATTGGAATGGAAATCAACACAACCTC
AGGAACCTTGGCATTACATTACCAGTTTCAAAGAAGAAAAGCATAGAGCATACCCAGCTC
CATGTTCTGAGTTTTCAAAAACTCATTTGCCATTCTCTGATTGTGGTTGTGTTTGGCTTT
ATTTTAGACTCTGAAACTTCTAGAAGGCTAAATGAT
>TeaL_238046
CTTTGGAATCCTGAATCCCAATGCCTAAGCCCACAAATCACAAGGTTTCGGGTACCCCCC
TCCACCCTTTCGAGAAGGAGCGGTTGGACAAAGAGTTAAAGATCGTTGGTGAATATGGTC
TCAAAAACAAGAGAGAAGTCTGGAGAGTCCATTACACATTGACCAATGTGCGTAAGGCTG
CGAGAGAGCTTCTCAAGCTCGATGAGAAGGACCCCAGAAGACTCTTCGAGGGAGCTGCCC
TTCTCCGTCGCCTCCACCGCCTTGGTGTGTTAGATGACAGCAAGGACAAGCTCGATTTTG
TGCTTGGTCTTAAGCACGAGGATTTCTTGGAGAGAAGACTCCAGACCCTTGTGTTCAAGC
TCCACTTGGCTAAGTCTATCCACCACGCTCGTGTGCTCGTTCGCCAAGGCCACATCCGTG
TCGGCAAGCAAGTTGTTAACGTGCCG
>TeaL_238047
CAAAAAACTGAGTTTTCAAAAAATTTAATTCAAAAAACTCAAACCAAACACACTTATGAT
TAGAAGAATTTCATAGTGATTACCCAGTTGTTTAGTGTCTGTCTGTATGCATACCTTCCC
CTACTACTTTGTCTTTATTTTTTTTGATTTTATTTGTTGTATTTCTGTTTCTCTTTCCTA
AGGTAATGAAAGGGTCAATGTGATTGTCATTCTCTATGGACCTGTCATAATATTGATGGG
CCTCCATACCTATAAAAATTGTTTGTTGGTGCTACATATGGCTCTTTCTGCAAAAACTGC
TCTCATATATTGCCAATGCAAAATTTTCCACATGATGTAGAGTACTGATTTGTGTGATTG
AAGTAGACACAGAATGTTTTATATGCAGTCCGGATTAGCTGTCAAATATTTTCTTGCAAT
TGAACTTTTTCTGGTTCTAGCAAGGTAGATTTGGTAATTTCACATGAATATTTGTTTTAA
AAACATGCACATTAAGAATGTTTTATGCTCCTTTGTCAGGTGTTACTGCAAGGAATCCCT
AGG
>TeaL_238048
GGCAGGCGGAGAGGAAAGGTCACACCAAACTCGGAATGATGCGACATCTCTACTTAGTGC
TTGACTCTTCAGAAGCCATGTTGGACCAAGATCTCAAACCGACAAGACAACTGTGCACAA
ACAAACTACTGGAAGGATTCATAGAGGAGTTCTTTGACCAGAACCCGATCAGTCAGATGG
GGCTGATTTCGATGCGCAACAAACGTGCGGAGAAAGTGTCCGAGCTAGCCGGCAACGCGC
GCAAACACATCAGTGTGATTCAGACGCAGTTCACTCTGCCGTCACAGCGTAGTGGAGAGC
CGTCGCTGCAGAATGCTCTGGAGCTTGCTGTGTCGTCACTGAAGATGTTGCCGTCCCATG
CAAGCAGAGAAGTGCTCATCATCCTCGGCAGTCTGACCACTTGTGACCCTGGCGACATCA
ACC
>TeaL_238049
TTGCGTCCTTGCCGATACCGCTCTTAATGAGGGTCTTGCCACCTGGGTGCTCGTTGATGA
AGTCGGTGACGTCGTGGACAACACCGGCGACAGCAATCAGACCGCGACCGTTCTTAGCTT
GTTCAACATAGTCGTCCCACTCGATGACAGGGAGCTGGTCAAGAGGAACACCCCAGTCGA
GCCTTGCGCGCTTCTGGTCGATCTTCTTCTGGAGCTGCTGAACACGGCCCTTCTCGATTT
CGTTGGAGCGGAACTGCTTGAGGTTGGAGGCAAGGCCGAGCTTGCTCCAGAGCCAGATGG
ACCACTTGGTGGGGTCATATTGGTGCCACTCGATAGCATTGCGGTAGTCGGAGGGAAACT
CGTGGTGGAAGTTGTGGTAGCCTTCACCGAGGGTGACGAGAGCAGTGATGACGTGATCCC
TGGGGCTGTTGCGGTCGTCGAATGGCTGGTCTCCGAGCCAGTGGGCAAGCGAGTTGACGC
AGAAAGTAGCCTGCTGGACGAAGAAGATGCGGAGGATACCAGCGTAGATGTAACCACCCC
ACCAGTCACCCCAGCCAAGACCAGCGACTGCAGATGGGAAGATCAAGCCCATGAAGATGA
CAGACTTGATGTAGTTCTTGTGCTGCCAGACAACGACGGGGTCCTCGTTCAGATCGGTGA
TGTCGGTACGGCCAATGCGCTTGGGGTTCTGCTTCATGACCATCCA
>TeaL_238050
GTTTACAAAGAATTGATTTACAGAAAAAATGTTAGGGCCACTTTCAATGATATATTTTTC
TGCCTGCTAGCAAGGATGAAGCCAGAGTGACTTCACTACATAATGCGTACCAATGAAAGA
CTTACAATGCAGAGGCTCCAGAAATAATTTCAATAAGCTCCCTGGTGATGACAGCCTGTC
GAGTTCGGTTGAATGTCAGGGTCAGCTTCTCAATCATTTCACCGGCATTTTTGCTGGCAT
TGTCCATGGCAGTCATACGAGATGACTGCTCTGAGCAAGCTCCTTCCTTCATGGCATAAT
ACAGCAGCGAGGCCAGCGAAAATTCCATGTAGCTCTTGATGACATCATCATCAAGGGAAT
CATACGTTGAGATTTTGGGTGCCTTGTTCACAGACTCCAAGCTGAACAGTGGCAAATCAG
ACACCTGGTATGAAACAACAGACTTGAACCTGTTGTAAACAATCTTGCCACTTGTGAATT
CAGTATTGGCAATAGCCTCAGCAACTCTGGCAGCATCCAGGAAAGTTGGTGGTTTCCTGC
CGACTTCATTGGCCACAAGATGCAAGTTCTTGCCGTACAACCTCTGCAGGAGAGCCCGTG
ACTTGTCACCAATGCAAACCACTTTCGTGGATCCATCATCAGTAGCAAGCTCACTGCGGA
TGTGACGAGCCACACCGCTGTGCACAGCTCCACAAAGACCACGGTCTGATGTGACAGCCA
CAATAAGCTTTGATGGCTTCTCCTCAGCTGAAGTCACCTCAGCACGCTCATAAAATTGAG
TGGCACCCTCTCCATACGGACGGGCTTGCTTCAAATCTCGCTCAGCTCGGGCATATTTGG
CAGCTGACACCATTTTCATGGACTGTGTGATTTTTTGAATGTTTTTGACAGACTTTAAGC
GGATGGAGATGGCCTTCAAGGTGGCCATCCCGCGGGCCTGCTGCTGTTGAGCCGCACATG
TCGGCACAACGGCCAAAATCCGCCCGAAGTTGTTCATGATTGACCCTTCTGCTAAATGTC
GGATGGGAGAGGGAGCAGAACCGACCCTTGCGAAC
>TeaL_238051
CTTAGTAGCACTTTTGCATTTGTCAGAAACCCTTTTACCAATTGCTTGTTCAGCCTGGAT
CAGTCAGTCCAATCAAAATTCAAATGAATTGGGGTTTTCATTCAGATGGTCCTTTTGTGA
AATCTCTTTTAGAAAGAAATGAATGGAAACACAAAGCAAAGAATAGAATTGAAACAATAC
TTTGTACGCATAAAAGATGCAATATCAAACTTCAACTTCAACTTCTAAATCCACTCTTGA
ATAAGAAGTGTTGTCAAATTTCCACCCCTTGTCCTGGATACAGAGCCAGGATGTTGGAAG
CAGAGATTGATGGAGGAACCATCACCGCAGTAACCAATGGGGGTTAATTCTTGCTATCTA
ATTTTTATGATGTGTAGTTGACATTCATAAGAAATATTAAACAAATTACCAAATAATTTA
ATCTTTACAATCCTAAATTTCATTCCATTCCCAAACATCCAAGAGATAAAGAGTCCAAAG
GCCAGAGGGAGTGCCCTGCTCTGCTGATTTCTAGTAATATATCAGCAACAAGAACATTTT
CTCACAATCCAGGATATATAATTTTGGCAGAACTCTAGTCTTTCCATTATTACCCAGAAC
TTGGATTAATAATATTATAAGTTCGTTGCATATATAACACAATGCCTCAATCTTAGAGTA
CTTTTTGTTGAAGAAACTCATCTTTGCTGATTCTGTGACAAAATTGGTCCAAAAAAAAGA
TTCAAATCTTTCCTCCTTTTGTTCTAATAGAGTTTGGCTTGAAGAGGTTTAAACCTACTT
AGACTTTGTTATCATTCTTTTAGTTTCTTGATCCTCTTCTCTGCCTTTGCTGATTCTTAA
GCATCCCCGTTCAATGTACTCTGTAACAGAATTTGGATAATACAATTACTCCATGTGATA
ATGATAGAACTTATTTTGTTTGTGGAAATGCATTAGGGAATTCCATATTAATCAAACTAG
TTTTGGTAAAACTCTCATATGAGCTATTAGGCCCTGAAGTGAACTATTCCATGATAAATA
TTCTTTCTATAAACCTGTAGTTGTCATAAACATAAATAATTTTCTTTCACTTTTAACATA
TTGGTATGATGATGAGGACATGGTGCCAAACGATAGAAATTTAACAAGCATTTTTAAAGT
GTTTCTTGTGGACTCGTCCTATAACATAGTCATCATAAGGAAATGGATATACGTATATAT
ATAATCGAGGAAGGGAGTAAGTACTACTAGTACTAGTATAATCATAGATAGAGAGAGAGA
GAGAGAGAGAGACTTGATCTGGCAGGAATTAGCCTC
>TeaL_238052
TCATCCTTCTTCTGGTCAGACTACAGAAACAAACAACACCACAATGAAACCGCAACTGTT
TACATAATATATTTAGTTGTCAATGTGCATGTAGTAAACAACTCTCTCGTGTTAAAAGAA
AAGAGAAGAAAAGAAAGGAAAAAGAAAAAACACATGGGAAGGAATCATGCACTGCACATA
ATCTCATAAACGGATGACTTGCTTTTTACAAATATTATTCACATCATCATTCACCAAAGT
TACAATTGAAGCATAAAACATTCACAACCTGCCAGTTCTAGTCATACAAACATGAACTTA
ATTCAATACAGCAAAGTTACTCTTATGCTATGATTGGATTGTAGGAATCAACGACAAGTA
ATGTGAATCAATTACCAGAAATCCAAATAAATAATAAAATTTGTGTCGATGCCATTCAGG
CGTGCAGTTTGGTTAGGAATTCTCCATGGAAAAATGATAAATTTTATATATTGTTGCTCA
TTTACTTGTTTTACTATTAAATGGTTCACATTCCTACAAGAACGTGAAAATTTTATGACA
GGATGTGTGTGGTAATCTTATTCTGGGTAGCTAACCAGGAATCACATTTCGTTCTTGGAT
GCACTCGCACAATAGAATGAAGGAGACCAGGAATGAGATTTTCATTCCACCTCTCCAATC
CTGCCATCCAAACATAGCCTTGGGGTTTTATGTATTCAAATGTTCAAAGGCACTAAGGGC
AGTTTTGCATAAAAGAATCCAATATTGTTAAGAGGCCAACGCAAGGACAGAGGAACCAAA
TACCAACCCCATTAAGAGCTAGTTTTCAAGAGTAGAGTCCAAGATCTTAGTATTATTCTA
CCACAAAGGTGCCGCTAAACCAGTTTAGGTAGTGGCAAGCATTTCTTTAATATTTTTTTA
CAAAAAGTATAGAAATTATAGAAAAAAACACCCAGGAGGAGCAACCCACATATACAAAAG
CAAAATGCATACAAAAAACATGCCCACCATGTACACAAGAATGCTACAAAAAACAAGGAA
CCCTATATGATTCAACCCTACGAAGGTGCTCAATAAAAAAACATGATTTATGAGCTTTTT
GAGATTTAATATATCAGGTTCTCTTAATTTATTATTTATTTCCAACCTTTTCAGCTTGGA
GCAAACCAAAAGGCCAAAAAATCATTGGTATATAGGAGAGAGAAGAATGCTTGATTATGA
AGTTTTAACTTAAAGCCATGTGCCAAGTTAGGAGCATTTCATGGCTGGAACAACAAAAGG
AATGACATGTGCTGTTCTAGAAACATGACATTCTAGAAGGCACATATCTCAAAGGTGAAA
GAAAAGGAAAAGACTAAACGTTGTTAATAAACAAATTTAACCCATGAACTAACAAAACAA
TAAAATGGAAGAATGCACCATAGTTAGATGCACAAGACACTTGATAATGGTTATTGACAT
CCATGGGCAAGTTCGCAATCAGAATAAATGTTAAATGGCATAATAAATATAAAAACTACA
ACTAAATGTCAACATATGGACCAATGGAAATGTGACACATTTAGTGGTTAAAACTCAACC
TATACATTTTGAGGTTATGGGTTCGAACTTTTGAGCAGCAACTTTGTGCAAATTATGCCA
AGTGTTAGGTTGGTACCCAATCTACCCCCATCCCAGACCCCAATCTAATGGGAACTAAAT
TGGGTGTAATTTTT
>TeaL_238053
GTTATTCCGACCAAATGTATTACTTATATTCATCTGTTTCAATTCTATCAGACTGTAGTA
TTTGGAGCCATTTGATAAGGAACATTTTACAACTTCACATCACCATAACACGATAGATGA
TTGTGGATACAGTTATAATCACTGTGGATTAGCGTTTTTCTGTTTATTATTTTGGTTTGT
TGAGTATGAGAATTATAATTATGGGCATCCATGCAAATATCTTCAATCGCTTTTTACTAA
AAGAAATGTTTAATTCATTTCCCAGTAGTTGAAATCGATTTACTTGTTTTCGAAACATCA
GAGTTACAAATGAAAATTGGGAAAGCTAAGCAAACTTGGTCT
>TeaL_238054
CCTTGAGATTTTAATTTATATAACACTTGGCCCCTATTTTGTCAATAATTTGTTAGTTAT
ATGAACAGAAAAAATAATGTTGTTTATTTTACACGAAAATTTATACTCTACGTTGTTTAT
TTGTGTTTTCGCACCATTTGCATTAGTTTCGGTCCATTTAACCTTACTAAAAGGGAGGTC
AGTATAATTATGTCAAAACTATGGGCCTTATTGTATTTTTTTCTAATCCCAAGGGAGGTT
AGTGTAATTTACCCTTAATTTAATTATGTTCTATGGCACAGGCCTTTTATAACTTGTAGC
TTCTAGGGTGGAGTTCTTATAAGATTTCCTTGATGTTGTTTAATATCTCGTTGGTATCCT
CGGGCATGAACTTTTACATGAATTGTCTGGCATGAACTTTTACATGAATTGTGTTCTCTT
TGGTTTGTTTGTTATCACTGGTTCTGGATGTTGTCACTTACATAAACCACAAATTCAGGG
TATAGGATCACATCACTACATGGTTTTGAGGGAATGGTATTGGTCAGAGTGTAATCGGCT
GTGGCCAAGATCTTGCTATGTGCACTGATGCAAGGCTAATATCTGATATGTTTACTGATG
AAANNNNNNNNNNNNNNNNNNNNNNNNNNNNNNNNNNNNNNNNNNNTCGTGTGTGGATGT
GTTTTGGATAAGGTGGTGGGTGGTTTATGGCTGATTTTCAGCACTAGGGATTCTTGTGTA
GTAGACTGTAGCCTAGGGGTGTGTGCACATTAGAGCCCAAAAAAATAATAATGTGAACCA
ACTTTGTGTCCATGGTTGGGCTAACTTGTTTCCCAAAGTCATTGGTTCAACACTGGTTTC
TATTTTAGAAGAATTGACCACCTTGAGTCATTTTGGGGTGGAAGGTTAGATTACTCTAAT
TAAGGTCATAGATGAGATGAGCTGAGTATCAATTTGGGAATTAATTTTGATCATAATAAT
AATTAAAACTTGACTCACATGAAGATGGCCACTATAAGTTTAGCTCAAGCTTGAATTAGC
TATGCGTTGAACTGCTCAAGCTCTTCAGTTGGCTTGGCCTACTCGATACTTGATGCAATA
CTTTCAAAATCGTCATGACGGCTAAAGGAAACGTTGGT
>TeaL_238055
CTACCTCTCAGCAAAAACTACCTCTTCCATGATGCCAACCTCTTCTCAAATCTTTCCCCA
TTGGAATGAACTCACTTTTTGCCAAGTTGATCCAATGCCCTAGAACAATCTCAAAGCAAA
GGAAAATACATCTCATGAAGCTCAGCTCAACTCCTCCTCACTAGATCTGTGTAAAATCAA
AGTGTCATCAACAATTAACAAATGAGAAATGGATACGAATGCTCTATTCCTCACTTCCAC
CCCAAAGCCATTGAGGGAACCATCATTGGCCACCTTGCCTACCATTCGACTTGAACCGTT
CATAATAAACAAGAATAGTGTAAAATTTAATGTATAAAGA
>TeaL_238056
AAATAATTCAAGGTTCAACATAAGTAAAATGAAATATTAAATATTTTAAACATAAATACT
AACAAACACCAATATTTTATTATAGGCAAATAATGCAAGGTTTACATAAACACAAGCATA
TAATTCATAAATCATAAACAATTGAAAATAGCAATGAAGTCGAAGTGTTGAACAAGATAA
GCAAAGAAAATGAGGACACGAAGGAGATGAAGAATAAGTAGAATGACAGCTCTTAGTCTA
GTTGAAGAGAAAGTTCTATCTAGCCAATATCTGTATAATTAGGGCTCAAAAAGTGTAAAG
TTGCAATGCATGTTTAGGGATTTAATCCTCTATAGATGCATGTAAACAAAAAAAGAAAAA
GAAAGGAGATCAAGTGAATTCAAGGGCTGTAATTGTAATAAACCAACATTTTAAAAGAAA
TACACGAGTCATGCACCTTGAACCTACGGCTAAAGCACACGTTTTATTCCCTTTATGGGA
CTTGTTTTATATAGCATAGCTTGAGATGTTTCAAAGTGCACTGACTGTGCCTTGATGAGC
CTTGGGCCTGGATGTCTGCCTAGAAAGAACTAGTTTGGAAGAACCATGTCACAAAAAGAC
AAAACAACATTATGATCAATATATGATCTCTCTCTCTCTCTCTCTC
>TeaL_238057
TATCCGGTGGACACGGGTACTCTGAGGGAAATGGAAGAGTCCGTGTAACATAGCATTTAA
GCCTCTTGGGCACCTTCCCTTTGCAAGTCAGTTTTCAAGGGTGAGTTCTACCCAAGGAGT
TCGTATTATTTCATATCAAAGCCAGCCATCACATTGAGTATGGAATCGGACACACCTATG
CGAATATGGGATCGAATGGATGCTGCTTTGCGGTTCGAGCTATGGAGGGCCACCTATAGA
ATGCTAGATTAAGACACCTAAAAATGGATGCAGCTTTGCAGTTCGAGTTGCGGAGGGGGC
CACCTATAGACTACTAGATTAAGACACCTAAAAAAAGGTGTC
>TeaL_238058
AAAATCCAATGTTTCCAACTCCTTATTGATGGATGGGGAATAGAATATGAAAATAAGAAA
CAAGATTTCTAATAGATACTAAATCATCCAATTTTTCTTTCTAGTGAGGGTGAAATTGAA
GAAAATTGCTATTTAGATGAAAATTTTGGACAGAGCTAAGAAAAAGACATGAAGTACAAA
GTTGCTAGAAAATTTGTTATTACAATTTACATGCCATCTGCCTAACTAGATGCAACAATG
CTAACATGTTATAAGAGTCCTTCTTAAAAACCAAAATATTTAAAAATTGCCTCCAAAGAA
AGATAAAAGGAATATTTCCTCAAAGAAAATTCTACTCCATTCAGTTGTTTCCTCCTAAAC
CACTGCCAAGTTGACACTCTATAGTGTGACAAAAATATATGGCCATCTAAAATGTGTAGC
CTTAGTCTCACATCACACCTTTTTTGTAGTTGCTAGAGGTGTCACAAAATCAAAATGCTT
CAATGGTAAACAATATTAATGCCAATTAAATAGATAATGATATTTTAGGACATCAAATTT
GTTCCGTGTTCAAACAAGA
>TeaL_238059
GCTAGTAATTTAAACAATATTTAATGACAATATAGTGCACTAACGTCACGTTGACAATAC
CGGAGCTACGCAGAAACGCAACTGAGTTCTGAGTTTGCGAATCGATGCTGGGGTTGTCAG
GATACACCGCGCAGACTGGAGCAGGGAGTGGATCGATAATGTCAGGCTATCTACTGCGCA
CCGGCGAGTCACCCCTCCCCGCCCCTGACTGTCACAAATGTAAACAACAGTGAGTCACCT
GCAGCTGATTCGTGATGTGATATCTGTATTGTGATAACTTGTGTTAGTGTGTTGTGTGAT
TACGATGGCGGACAAAAAGCGCAAGAGAGTGTTCATTCGTATGGAGGAATTTTATTAAAA
TTAGAAACCTTTTTTACTGTAAATATGAATTGTACATAAATTGTGAAAATACAGTATTTT
GAACGAAATAAATACATTGTTGAACGTTAAATGTGTTTTTATTTCGTAAGACCTTCAGTG
TGAGTACTGCCTACGAGAGTGAGTGGTTTTAAGGTGTGTGGCTCAGC
>TeaL_238060
AGGGTTTTAAATATCGGCCGTTACGTATTGAAATTTTGGACTTCCGACACTGTTATTCAC
CAATATATCGGCCGATTCATACTATCCGATACTGTCTAACTCTAATATTCACCAACATTT
GACCATATCATTGATGCCAATAATTATCCCGAAACCGTTATTTAAAACCATGCCCCACAT
CCAATTGATAACTAGCCTAGATACCAAGCAACACCAAGTTTCAAAATTTACCAAACACCC
CAAAAACATGTCGCGCCAACCCATGCACACTATTGGAAAGAATAAAGAGTAACAAATCCC
CTTGT
>TeaL_238061
CCAAAAACAAAAGGCCAAATTAGACCATCACATGTTTGGATCAACACTAATAAGAATCTA
ACTCCTAACCCAGTCCCTTCATTGTAAATGTCAAAGCCAGCATAAGCATACAACAGCTTC
TGAACTAATCATGTTCTGTGGATATATGAAAATAAATTACTACACTCCAACTGAGTAACT
GAAATGAGCATATGATCAACACAAATCCTCTTCTCACTCCAAACACCAATCCACATTCCA
TAATGATTCAAGTCCTACACTTAAAAAAATGATTAATTGCATTCACCTACTAAGCTCCTA
AATCCTACTAAAAGAATGTTTTTTAACAGACTTGACTGTTCTTCAATTTCAGCCCAGTGT
TGTTGAAAGCTGTCATAGTAAGTGCATTCATGGCTTCTAAGAGGCAAGAAGCAGCTAAAA
AAGGAGGAGAACTAGGCTTCATTAAGAGCTAAAAAGGTCATCAACTCATCACGAACCTTT
AAGCTGTCCTTGCATCACTTTGGCT
>TeaL_238062
CCCATGGCTCAAAAACGTACTAATAAAACTGAAGGACAAGAAGGCTGTATCAGCAGTTAT
TTTGTTCACTTGTGAATCTTAACTTTTTCAGTTAAAGATACCTTGGGACAAGTTCTTTCT
TTCGTCTTGTCATCTTTTTTAGGGCTACAACTCATGGACTTGTTTGGATTGAGTGGGGGA
AAAAAAAACCCACATACATGCTTATCACTTGCTAAGGTTTTGGCTAATAATCTGTACCTC
CTTGTCAAGGATGGACAAGTGCAGAATAATGGGGTTAGAAAGATGCTAAACTTAGTTGCT
GCTGGCCATTTTCCCCGGTTGCTGTGGGTTCATAATCTTGCTTTCACTCCTGGACAACTT
TCTATACCAAAGCATGTCAAACTTTGGAAGGGCTTTTGACTTTTGAGAGCAAGATAACTA
GGATATTTATAGATCGACCTTGAATTTTTAAAAATGATTTTGATTTTGCAAAATTTAGGT
TCTCTACACTTCAATTTTTGGGTTTTTTTATTTTATTTTTTGGTCTTGACTTGTTTTGTA
ACTGATATCTGTAGGGCATTGGAAATGGAAT
>TeaL_238063
TCGTGGCCCATTGGCCCCAATTAAAAAAAAAAAAAAAAAAAAAAATATTGCTCTTTAATT
TGATCAGAATTCTAAAAATATTCATCTCCTGATTGCATATTCTTATTTCTCCTGTAATAT
TTCCCCATACAAAGTAACACAAAAAAAGAATGTTAGTACATTCAAACCAGTTAAAGATTA
GGTTGTTTGTGCATGGGGAGAGCACGCCACACTGTGTGTTACAGGGATCAGATGTTCTTT
CAAATGGTAGGTTCGTATTTGAAGATGATAAAAATCTTTTGAAAGTGAAAAGAATACTTG
TACAGTTTACAGACATTAAATCCACAATGATAGTCTTCTATCTCGTTTCATGATCCTACA
ATTCTCTGTGGAGAGGAGTCTATTCGATCAAGAGTCAAGACAAATTGGGAAGTCTCAAAG
ACAAACATGCAAGTGATTTAAATATAAAATAACAAATGATTTGAATCAAAACTTACTGGA
ATTAAAACACTAC
>TeaL_238064
CAGTCAAACTACCGAAAGAATTACCTGAAATAAGATACAGATGCAAACAGCCTTATTAAT
TTAAAAAAATAATAAAATAAAAAAACAGAAACAAAAAATCATTGCTGTCTGCCGAACCAA
TAGTCGTTAAGACGTTTTAATAAGATATTTATGAATAAAAAATTATAAACCAAGAAAGAA
AGAAAGAAACCAACAAATGAACAATTTTGCATCTCCTACCCACTGAAACAGGATTAATGC
ACTGTATGTGTGTCCACATGCTGCAAGACTAACAATCACGTTTTTTATCAAGGTTCTAGG
CAGTTTGGTGTAGCACTTCTGAATTAATGACACTTCAAAAGACTCAGACGAAAATTAAAT
TTAAGCCCAAACATATTAAGATGATTAGGCACTAGAAACAATATATGAACAAATAAACAA
ATAAGAAAGTTGACCAAGGTCATAAGGTAAGGTCAAAGGGACAAAATTCAACAAATATGT
AATAAATATAACACGATGCTAGAAAATTCATCATTTTTGTTTGGGTGGGGTAAAGTTATT
TGCTTACCTGTTCTTTCAAGAAAATATTTCATCCGAACACTTCACAAAAAGAAAGAAATA
GAGAAAAAGTTTCATCCGAAGACGTACCAAATCAGTGGAAGCCAAAGAAGATGACCATGC
CGGTAATTACTTGATAAGAACATAATTTTAAAAAATCAGAATGATGGACTTTCTTACTTG
CTTACATAACCTAGTAGCCACAACAACATAACATGCAGAGACTAAAAATTGCAAATATTA
TATGCAATGTTTTGATCAAGTCACAGCATCATCTTCAAAATTAAAGTATAATATTCATTA
GAACTTTGAATGTGCTATATCCAAAAATTTAGAAGAAAAAGGCCACTCCATATTGCTAAT
TCTGGTCCTAGTTAATCAAGGGTGCCAGGTGGAGTGAACTTTTACAAACCAACCCCCAGC
ATATTTTCAATATGGTTCTAGGCAACGCCAATATTATTAGCCAACAGAATAAAATATTTA
TCAATAGCACAAGATGTACAATTTCATGATGGACTTCAAACTATACCAATTTGCATTCTG
CTGGCAAGAACAATTTATCAGTAATAGGAAAGAAAACTATTTGGCAAGAAAAGGGAAAAA
AATAGTTGCACAAGCACCATAAAATTTGACACTAAAAAATGTTTATGAACTTGTAAACAG
AAAGCTCCCCAAGTAATCAATATACATCTTGATTCTTGATGCCACCCACAAACCTGTGTC
GAAGGTCTCCCCTTT
>TeaL_238065
CATGAAGCAGCTCATTTCTTAGGTAATTTCTCTTTGTTGGGCTTAAAATACAAACTATGG
CTAGTATTGCATAAAAACATTTGAAACTACAGTGGCATAATGGGGAGTAGCGCAATGTAT
CTTCCTTTTTGTTGTAGTTTATTTTTTAAAAAATAGACCTATTCGTCCAAGTACAAACTT
CTATCTCTGAATAGGTGAGATGACGTGGACTCTTTTATTACTATATTATGACATTAGGAA
CATATCTATAGAGATGGCACATGTTGTTTCTCTTTCTTGATCCATGTGCATGTGCAGTTT
TGGATGCACATTGTAGTACTAGTGCTTAGGTTCATTTTCATGCAATTAAATCACTTAGTG
ATTTTCAAGATTCAAACTATTATTAAAGGATTGTCAAAGGGGGAAAAAAAGTATTGATAA
GCCTGTTGACACATCTTTGGAGGATCTGGAGTTCCTCGTACGGCTTTTGGATGGTGTCTC
TGCTTCTGGATCTTTCACAGATCGTGTTCCTTTAGCCATTGTGCATCTAGGGTTTTCCTG
ATGGGTTCCTTGCAGATGCTTGTGCCGCCTTGGATCTGGGGTTTTCTCCCAAATCCTTGT
GTTGCTGTCGGATCTGGACAAAACCGAAGGCTATGACAATAGTGGAT
>TeaL_238066
ACATGCCCAAAAAAAAAAAAAAAAAAAGAAAAAGAAAAAGAAAAAGTGCAAATGTATTGA
CTTCTAATTAATGGGAAGAACAGGTTCAACTCAATCTCCAACCTATCCAATGAAATGTTG
GGATAGTATGGGTCCTAATAAATACTGATCACTGACCACTCAACCAAGGATCGAACAAAG
TGCTGATTAACCAGAATTTTGGAGTAAGGGTATTTTCTTATTCCACACTTATGTCCTATT
GCCCTAATTTCTATTATCTATAGTTCAGTGGGAGACAGCTATCTTGTATTTAGTAATTCT
CTTATCATAGTGAAAACCACAGCAGCTGTGGACGTAGCCCTATTCTGGGGTGAACCACGT
AAATCCTTGTGTTCTTGTGTGTGTGATTTGTTTGATTCGTTTTTTCTTCCTTGTTTGTTA
TTTCGTGTCTCACCGATCTTGGTTAGGAAGGGTCAATTCCTAACACATTCCACTTGCAAG
GCCATCATGATCAACTACCATAAAATCCATCTCTCCCTGGCCAAACCAAATTGATCGGAT
GAAGTCCCCAAAAACCCCAGATTTATTTCTCTTGAAAGAAAGCTACATCCACTCTTGTCA
AATAGTATGGATTTAATCTTTCTCCACTTCCTAGATTTGCCAAACCCTCTAATATTCCAT
GATAGAATCTTTATATGGACACTAAACTAGAGCACATGGAAAATCCAGGAAGTGGAGAAA
GATTAAAG
>TeaL_238067
CAGCAACCCAGACCCACGAGAGATAGAGGCCCGACTGAACCAAGGCTTCTTAGAGTCTAT
CGGCAGCCTGAGAAGGGAGAAACGACACCCATGATTGGCCCTCCAAACCTGCCGACAGAC
CTGGGCTGGGAAAAAGGAGGCTCCGACGAGCCCTAGGGTGCTGTCGAAGCCCTAGGGGCT
GCGGCTAGGGCTATCGACAGTCTAGCTGACGACGACTAGTGATGTCGGAACCCTAGATGA
CTGCAACTGGTGCTGTGGTGGCGAGATAGGGTGCGGTGGTGCTGTGGTTGTGCGATTGGT
GGCTGCGGGTGTGCTGGTGCTATGGTTGTGCAACTGGTGGCTACGGCTGGTGTGATGGTG
CTGTGGTTTCTAGGATTTTAGAGTGGCACTGATACCATGTTTATTTTGAGAAGAGAAAAG
TTAGA
>TeaL_238068
ACTATCCCTCCATTAATGTAATCAGCAAAGCTTCGAGGTACAAGTCAATCATCATAAGTA
GAAGAAATAACAAAGCTAGTGTAGATCAAGTATGCACCTTTGAAAGTCCAATTTTTTGGT
TGGTTAGCATGGAAAAACAAAGTTAAGACTGCTGATTATCTTCAAAGGATAGGTGTTCTT
CAAAGAAATGTCCTAATCCTTTGTGTTTTTTGTAAAAACGAAGATGAATCTATGAGCCAT
GTACTTTTGCATTGTCCCTTTGCTTGGAGAGTATGGGCTTCAATGTTAAATTGGTGGGAT
GTACAAGGGGCTTTGCTAGGTACAATTGAAAGTCTATTCTATTGGTAGGAGGGCAATAGG
TTTCTTGAAAAAGGAGAGGAAAATTTGGAGGGCTAAACCATTGGCTGTTTTGTGGTCTTT
ATGGAAGATGAGAAATGAGTGTGTGTTTAATGCTTCTATCCCCAACTTGGTTGAATTGTG
TGAGTTGATGAAGATTAGAATTGCTCTTTGGCTGAAGTCAGATTACAAGGAGGTTGTGTA
AAAGGAAGTAGAATAGAATGTATGTTGTGTGTGTACTCGTAGAAAAAAAAAAAGAAAAAA
AGAAGAAAAAAAGAAGAAGAGGTTGTTTATATGTTTATTAATAATTTAAATCATTGAATC
>TeaL_238069
CCATACTCGTAATGAGAAGACGGTAAAAATATTACATCAACTGGACATTAGTTATTGCAT
CAATGTGATGCATTTTGGAAACTGAAGTTCATAGTTCTGCCTGCATAACCTAGTTCCAAA
AAATTTTTTGCTGATCAAATTTTAGACTTTAATTTTATCACAAATTTTTTTAAGTTTGGG
AATTTCTGTTTTGATTGGAAATTTGAGAAAACAAGTCTAAACTAACTGGTGGTCCTGCAG
CTTTGCTTGAATTCAATGCTCCTCCATAACATATGTAATCAAATCATGTATGTTGCTTTA
TTTTTTGGTGTAATTCAGGTGCGAAGAGGATTTTTATGTCCTAATCTGATATTATCATTA
GTTATTTAATGTTCATGTTGGTGAGAGAAAACAATGAATTAATGCAGCTATGGGCGGCTC
TGTCATAATATTAT
>TeaL_238070
TTGGTTTGCAATGCACTTGTTTGTAAGTATTGCTCAATTTCCTTCTCTGTTTTTTATGTT
TTAAATCCAAAGAGAGGATTTTTTACCTGATGATATGAGTTACTTATACAGAATGATCTT
GCAGTTTTTTTTATTTATTTGTTTGTTTTTATTTTAATGTTCACAAGTCATATGTTCAGT
GTATAAGCTTCAGCTGAGGTGAATTTCCAAAAAGAGGGCTCAAACTGAATTTGGAAGAAC
CCTTGGATGTGAAACGTTCTGCCGCATTAGTTTTTCCTAAAAATTCTCTAAATCTGGACT
GAGAAGGCAAATATGTACAGGAATTTTTACTACCTAGACAAGTTGGAAATTGGGTTTCCA
ACCAAATAAATAAAGGATAATTTAAATTTTCAGATTAAAAACCAAGGGTTGCAACATGGT
TATTAGTAGTTGGAATTCATTCAACTACTAAAACTGTGGATTCTAGTGTTACTACCTTCG
AAGAACTTTGACAAGTACCATTGGACTAATAGGCTTTCTTTAGAAATGGTTTCTTTTTAA
ATTATGATTGAATGCAGGTTGT
>TeaL_238071
CACCATCGCCAACACTTCCATCTTTTTGGCTTTCTGGGCCTCTTCCAACCCCCTAGCACA
CACGCTCCGTGCGGTCCTCCTCCACCCCGCAGTTTCCCTCAAACTTTCCAGTTGGGCCTT
CGCCTCCTCCAACTTTACCTTCAGTGGCCCCACTTCGCCTTTGGCAGCCGCAGCCTTTTT
CAGTAGGGCTCCTGCTAAGGCAGTCGCCTCCATCTGGGCAGAGCACAACCCCCTTAGCAG
TTCGGCCTCAGTGAAACTGGCCATCGAACGCACAGCCGCGTCCTCCACCACGCCCAAGAG
CCGATCGGCAGCAGTCCTGGCTGGGCCTCTTTCTCCCTCCAGTCGCCCAGAAAC
>TeaL_238072
CAACCAATTGAACTGTCAGGTCACTGTTTGGACCTTCTCTTTTTCAACTAATGGATGACG
TACTGTTAAACAGTTAAATGAATTATGTTTTTTCTAACACCTAGAGCCCTAATGCAAATA
CATCCATTATTTCAAAAAATCTAGTCGTTTTCAAGCATCACATTATGTAGAGAATACGGC
TTGACCATACTAGAAATTTGTGTTACCATACAGGAAACAACTTCATCAAAACCCTTCTCA
ACTTTGCATCACACCAACATCACATCAATTCCACGCAGGGTAGACTTGTCTGTTGAATTC
TACAGTGCCATGGGTTCCCTACCCAATCAACTCTTTTACCCTAACACTTCGCCCATTTTG
CTGACCAATCAATTGCAAATTCTGATCAAACATCGGAACATTATCTTTCTTTTTTTTGAT
GGGTAACATCCGAACAGTATCTTATCACCTTTATGTAAATCTATTTAACCTGTGAGCACT
CAGGGGCTATTACTCACCACCTTTTCGCCCTTTTACAAGTACCCAACCATG
>TeaL_238073
CTTTTTTTCTGCGTATATTTTTGTGCATGTAACACGGCTCAGAGATAGACAAACAAGGGT
GGTCCATCCATGTGTCCTGTCCACATGGAGAAATAATTGGAAGTTGGACTAATATGGACA
GAATAGAAGCATAGGCCAGTGCATATTCTACCTAGCAAATTACAAGAACGAGAGTACAAT
TATTGAACAATATTTCCGTATCTTCATCTAACAAACTTACAAATATTGTTTATTCCAAAT
AGGAAAACTACAGAATTCTATTGTCACATAATTCGTGCATAGTCCAATCAGACACTCAGG
CCACACAAAACTGACCAGCCTGGACCTTTGCCAACTTCCACCTATTGGGAATGCAGTAAT
AAATGA
>TeaL_238074
GATTGGGAGAGAAAAGAAACTAACTAATTTCCATTTTTTATAATACCAAAACTGTCCCTT
TCGCTATAGAAGAAATAATTTTTTAAAAAAATGACACCTATAAAAAGTTAATTTGGTAAT
ATAACATGAAGCAATTTATTTTCTTTTGTGTTGTTTAACCATACAAATGAGAGAAACCAT
ATATCTTTTCTTTTCATTTCTCTCCTATTTATTCAAAAAAGAACCAGGGAAACCACAATC
TTTTCTTTTTTCTTCTCTCTCCTAACTTGTGTAATCATTTCTTTCTTTTCAACTAATCTG
ATTGCTAGTTCAACTCCATTACGAAGCTATAGTAGTCCTTGGTTTTAAATGCACCATGTC
CGAGTCCAAGCACCGAATGTGCAGGCACACAAGGCATCGGTGCAGTGGAAGGTTGGG
>TeaL_238075
CGGCGAACCCCAACCCAATCGTACCCTCCGGCGAACCCCAACCCAATCGCCACCGGCATT
CCCACCAAATAAAAACAACCCAGATTGATATTCGCTCCGATCTTCGGCCTCGCCGACCCT
CTCAACACCCCACACCCAGTAGTTTGTGGGCAATTTCCGAGCTCGCAGAGTCCGATTATC
GGCAAAACAAGCGATGTCAAAGCCACAATTTCTTTGTCTTGAGTGAACATTGTGGCCCAA
ACATTCCTCACCAGTACTGCAAAAACCAGAGCTGAAAAACCCAATACGAAGCTCCAACAG
AGTCCTACAATGGCGGCGAGTTTCGCCTTTGCTGGATTTCCTGCGCCGAGCTCGTTTCCG
ACTCGGGTCGATGCGCTGAAGCTCAGAGAAGATGGGAATATGTAGATTAATGAGGTTGTT
TGGATCAAAATACCCATTGAAGCAACTGTGGATTTGGGGTTTATCAACAA
>TeaL_238076
CAGATTCCAGCAGAACAGGAAATTCCCGGAGAAGTAATAGGTTGGATCATAGCTCAAGAG
GATTCCTGCCCACCTCAAAGTACAAATCTTGAAATGTGACTCCCTAACCAAAATAGAAAC
TAGAGAACATAGAATTCCTGAAAATAACCCAGCAATACAATTCTCTAATATTCTGAATAA
TTAAGGAAAAAAGTTTTTAACTTTGATATGAGTAATACCCCCATTGGTCCTTCTAGTTTA
AGCGAAATGTCACTTTAGTCGTCATAGTTTCAATTTAAACCTTATATTTTCAATTTTGTT
GCAATGTGGTCTCGCTATCATTCACCATTAGAATTTTGCACGGATAAATGCCACATGCAA
AACTAAACTAACGTCGTTTTGTTGCACACCCCCAAAAAAAATAATTTTGAAACGAAATGC
AAGAGCAAAACATAGAAGCGCCAGAGAGAAGACCTATAGGCGAGAGAGAGCGACGAAGAG
AGGAGCTTGACCGATACTACCCCTCCACTATTTGACCACCATACAACCCCCGCTGACACC
AGTGTTGGCAAGATCGAAATAGAGATAGAGATAGAGA
>TeaL_238077
CCATCACAACACAAAATCCCAGAAACTGATAGTCTTTTTCTGATGAATGAACCTCCTTCC
CTCACCATACACCATGCCATGCCCCTTCAAATCTTTCTGATTTTACTTACAGTCAGTTTT
TTAATATTTCATGATATGATCAGTAATAGTAGTCCATGGTCCTCTCTTGTGTCTTGTTTT
CATCATTGAAGAAGAAGCCATTATTGTTGTTGTTGTTACACTCATTATCAGTACTAATCA
GCTTCTTAACTTCCTCAAGATCATACTCTAATGGAGTATTCCCAAAATACCCATTTACAT
TTGGCTTCTCATCAATCCATGTACATGTACTACTGATCAGATTTTGATCACCTCCATTGT
TGGGGTTGTTGTTGTTTCCATAATCAAGCATGAACTTGTGATTCTCTTCAAACCCATTTG
ACATGTAACTCTGAAACCCCATGTCTTCTTGTTTGATCTCTTTTCCATGGCTGATCTGAC
TGCAACTTCCATCAGAAGATGAACAACTTGCTTGATCACCAACAAACACCAATTGGAAGC
TCTCTTTCAATGGTGGGTAATACTGCATAGGACTGAACAAGCTCTCTTGTGTTTGAAGAA
GACAATAATTGGCTGATAAAGAAGGATTGTAGTTG
>TeaL_238078
CCTCCCCTTAATGGTGTCATCTGAGTTCTAGCATACAAATGCATATGTCATGACATAATT
GATAAAAATTAAAGAAAAAACAAGATAAATTACAAAAAAGAAAAAAAAAAGAAAAGAAAA
AAAAAGGATAAATAAGCCATGTCTAACCCACTTCGAGGAAGGTAGATCTCTAAGTCCATG
GCCCTCCAAATTACTCATATATCATCCAAGTATATTATTAAAAAATATATAAAAAAACCA
ACTTCTATTTATTTGGATATTACAATTAGATAAGCCTGTTAATGGCAGTTATTAGAATCC
AGTTTGATAGGATTGGGTTTGGCTCATAGGAGGTCAACCCCATTGAAACTCTGCTCTCAT
GTCTCTCTTTTCTTCTCATTTTCATTTTCTTTTGCATAATCATATATATACACATTGATT
CACATATTCTATAATTGAACAAAGTTTTCAAATTCTTGGAATACCAATTAATGGATACCA
AAATCTAATCTTTCACAATCTAATCAACAAAAAAGAGGCTGCAAAAGGGGTTGATTGATT
TCATTTATTTTCTAGTGAAGCCTGGGTTGGAGAAGAACCAGAGGACGATGGCACATAGGA
TGAGAAAGAGTGGGATGAGATGAACAGCGGTCTCTGCGGATCTGAGACGAGTTC
>TeaL_238079
TGCTCAAGTTGATGTCAAGACATACTTGTCTTACACACTTTATTGTTTGTCTCTGAGGTT
ACAATAGGGCTTTGGTAGTTGAGAAGCAACATAGCCGAGGTGTTTATATAGGACAAGATT
GCACTCTCAAGGAGTTTTCGTAGGTGGTTTTAGGCTGGGCCAATCCACTCCTAGCTTTGC
CAAGGCTAGTCTTTCAACAAAGATATGGATAGGGTTGTGCCCCGGTGCAAACTTAACGTA
CTAGTGGTGCTTGCAGAAGCCAAAGTCAGCCCGAAAGTCGTGGTTTTATTGTAAGTGCTT
TAAGCGTGAAGAACAGGGTCATAGGTCTTTAGATTGTCGTAAGGCTTTGGGCTACAATCA
GAGCAAAGCTCTTGTTATTGAAGTTACAGAAGAGTTAAGGAAGAGGAAGACGAATGAGGA
ATGACTTGAGGGGATGTTGAGGAAGAGGATTGACCTACTCTCATGGTCAAGGAGGCTCTT
TTTACACCCAAACAAGAAAGTAGAGATGATTGGTTACCTACCAACATCTTCT
>TeaL_238080
ATTTCGGGCAGACTAATTCAAGATAGTATTCTGGTGGCACATGAAGGGTTTCACTAAGTG
AAGCCCTTCATGTGCCACCAGAATACTATCTTGAATTAGTCTGCCCGAAATAAAGGCCGC
CTGATTTGGGGAGATAAGAGGGTGGAGAAAGCGTTTGAGTCGGTTGGCCATAAGCTTAGT
GATAATCTTCATTTTGAAATTACACAGGCTGATCGGTCTATATTGTGAAAGTTTCTCCTA
AGTCGCTTCCTTGGGAATTAAGACCGAATTAGTGTTGTTCCATTTAGGAAAAACAGACCC
CACATTAAAGAAATCCCGAATTGCCAAGCACACTGCAGGACCCACAATTTCCTAGTGATT
GTGATAGAAGATGCCTGAATACCCATCTGGCCCTGGAGCTTTAAGAGAGCCAAGTTGAAA
GGCTGCCGACTTGATCTCCTCATCGGTAATAGGTTTAATAAGCTCAACATTTACCTCCAC
GGAAACTTCGCTTGTAACCATCGAAAGGGCCTCTGTAAAGTCCCTGTCATCCGCTACTTG
AAAAAGATTTTGAAAATAAGAGAGTAGGTGCTAATTGATTGCTCCATCCGACTCTAACCA
CTCCCCTTCCTCAGATAGCAATTTCACCAATTGATTTCTCTGCCTCCTCTAAACCACTGT
TGCATGGAAAAATGAGGAGTTTTTGTCCCCGTAGTTAAGCCAAATAACCCTAGATCTCTG
>TeaL_238081
CAGTTCCGGTGAGATCTAAGAACCTGAAACCAAAAACATCAAAAATTGGTTTTCTTCTTA
CAATCTTCAGTAGATTTTAAACATGTCAAAACAAATTGGAGAAAAAAAAACAATTGATCA
CACATCTAATTAAAGTGTGTAATTTGTTTCATCGCAGACATACATAGTCTGCATATTCAA
CCGCTGAAGTCTTCTAGGTGCCAATGAAAATCACCCAATAATGGTGTTCTAGGGCCAACT
CAGGAAAGATATTGATTTATATGCCTGGCTATAGGGTTTTTCAGTAAGTTTCATTCACAA
TCATAGGTTGTGTTTACTCAGTTTTACTCAGCTAGTAGTTATTCTAAATAAAAGGAATAT
ATTTATTATGATGAGCTAAATGGAATTTACAAGAACTACAGCAAGAAGACAAAAGGTAAA
TGTAAGAAGTTAAGAACAGAAAAGAAATCACATACAAGATTTGACAGCCTCCAAATCACA
AACATACTGAACAAGCAATCTCCATTCCGTGAAATGATCTGAAAGAAACTCCTACATTAA
GGCAGACAAAAATACCAAGATGCCAATATTCATGGAACTTTCCATTTCCTACATTTACTT
CCTTCGTCTTTGACAACTTTTATATTCCATTCTTTCCGTATGGACCAAAATGTGACACAG
ATAATATTTCATAGAACTAGGAGATATATGTCCAACAATTCTAATAGAACCCAACATCTC
CTCAAGAGTCCAACAGGCTCCTCAAGAACCCAAGCAAAATAGTTAACGGTAAAGCCACCA
TAAATCCAAGACAATTGTTGTCTGCCAAGAACCTGTCATTTACTGTCCATTCAATATTTT
TTGTACTGTTCCCAGATGATGGGCCTACATCAACCAACCGGGACACATTCATCAACTTTA
AAGAGAGTAGATGACAAAACATTAACCTAACTTTGCAATTTTAAAAACTCAATTATGACA
AATTAATTGCTTTCTAACTGAAATTTGCGCAGAAGACTAGAGCAGCAGGAAAATTTTAAA
ATTTACCCCTGCTTAGCAAGTTCTTG
>TeaL_238082
TAAAAGTATGAAAATGTGCGTAGAACATGAATAGTTATAATATTTTCATATATTTAAGTT
GTATTTGTAAATTTATATATTATATGTATCGATATTTAGATGTAGAAATTGATGGACGGT
CTCTTTAACTTTTTTTATTGATGTTGTTTTATTATATGATAAATAAAGGTAGTTTTTTCT
TGATTGTTTATTTTTTTTTTAAGTCATTGTTTTTGCTTTCAATTTTGTAGTTTAAATAGC
TTAGGCTTCTCCTCTGAAAGTCAGGAATGCATCAAGAAGCAAGAGAATACCTTCAGCAAT
ACTCAAAACAGCTTTGATTGTGATGGTACTGTCACTATGGCTAAATCCAAGTGAACCAAC
TACGATGAACAATATGAAACCCACAAGACTGAAGAACAAGTCAACACGTCGGTTAACTGG
AGTTCCCATAACAGCTCCTGCGAACAGACCTATGAGAATAATCAAATATCCTCCATATGT
TCCTGATACAAGGATGCCAGTAGAAGTATCTCCATGAGGTCTTTGGAAGTGCAATATAAT
AAGGATAATTGCTAAGACAAGTTCTAAGAATTTGACGACCGTCAGTCTTGTTACGTTTGC
CATTTTTGCTTATTTGGTTTTTTTGTCAAAGAAAAAACGAAAGTTGAGATTCTTGGAATC
GAAGCGGGAAAATTTAAATTTCCTTAAAAATTGCTTGAATTTTTGAATATAAAAATATTG
ACACTTGTTGGGTGCGGTTGACGGTTGATTCTGAGAGCTTGCGATTTGAAC
>TeaL_238083
CCCTAAACGGGTCGATCCAGTTAGCCCTCGGTCGACAAGAATCCCCACTGAGCATGGCGC
GTTAGCCAACACGTTCTGGTTGATGGATCGGAATGCAGCATTGGCAACCTGCATTCCTCC
ATCCACCGTTTGCTGTTTGTGAAAAGGAATGATGATGAAGGCAACATGCTTGTCCTCTGC
CAAGTTGCAAATGTCCTCGTGCATCGTGGTGTAGGGAGAGATGGCGGTCAGAGGGTTGAC
GGAGACACAAGTGACGCGTTGTTTGAAGTTTTCAAAGGCATTGATAATTTGGTTGGATTG
GGCTTGGGTCCGGTTGAGGGCGGGGCTACCAGAGCCTTGGGTGGAGTGGACAATGAGCAT
GGCAGAGGCTCGACCGGTGAGCTCGACAAGGTGGAGGACGTAGATGCAAAATGGGGAATT
TTTTGTGGGGTGGGAGGCTTCGAGGAGTTTGATGATTGTTGGAACATTTCGAGGGGTGTG
GATGCAAACTAGTACTCGAAGTTCGGTTTCGGGTTTAAGTATCTGGATTGATCTTCGTTT
GTAGGGGGCAAACCTTTTTGATGGTTTGTAGATTGTGGTTACAATTGGAGTGATGATCGC
AGTCATGGCTACAGCTACAATGATCATGATTGCAAATGCTCTGTCATCTAACACCTGTTG
TTCCCTACCAACATTAAGCACAATCATTTCAACAAGGCCTTTGGTATTCATCAGCA
>TeaL_238084
AATTGGAAGCGGGCAAAAGTGTCTAAGTAAGAAAATCAACAAGTCGCATGACAGAAGTAA
TTGTAAGAACACTTAATGTATATGTCATATCAAAATTACAAGGTTGAATAAGTAGAGAGA
CACAAAACAGAAAAAGGAAAAAATGAACGAGAAAAGAACTGAAATAGGAAAACCTAAAGC
TAATTCGCTAATACAAAAAAATACAAGATAATTACACTTAGCACCCTCACACTTTTACCA
AAGTCTCACTTTCGTCCCTTTAATTTCAATTATAACAGTCAACCCCTATACTTCAAGTCA
AGTTACAATCTCACCCTTCAATCCGTCTACTGTTAACAAAGTTGACAAAACTTGTCGTTT
GAAGCATATGTGGCATACCACATGCTTTGGCAGCTAATCTTTCCTTT
>TeaL_238085
CTTGGTGATTATGACTCTCTCTCTTTCTCTCGATTCTAACTCTAGATGATGTGGTTATTG
TAGTCGACATTCACTCATCGATGAGCTATGATACAACAAATCCAGATCTCGAACTCAACT
CATCCATTGTCTTAGAATCACAAAGTCTCTCAGGTCATGGCTTCGACTCAACAAAGGTTG
AATACGGCTGCTGAAGAAGGAGACCTCAATGGCTTGTACGAGTGCATAAGAGAAGACCCA
CATATTTTGGATAAAATAGATAACATTCCTTTTGTTGATACTCCTTTACACAAAGCCGCC
GCTGCTGGAAGTACCGATTTCGCCTCAGAAATGATGAACTTAAAGCCATCATTTGGTATG
AAGCTGAACCCAGATGGGCTAAGTCCCTTGCACTTGGCTTTGCGAAATCGGCACTTTGAG
ACTGTGAGACAGCTCATAAGTTTTGACAAGGAGCTCATACGCGTCAAAGGAAGGCAGAGC
TACACTGCTTTGCACTACGTAGCCCTACGAAATGAATTTGATTGGTTGGCTGAATTTTTA
TGTGCTTGTCCGGCAGCAATAGAGGACCGGACAATTCGAGGGGAGACTGCATTGCATATT
GCTGTGAGAAGATCGAATTCAGAAGCTTTTGAAGTGCTGTTAGGATGGATGCGCAGAACC
CAGAGACGAAAGATCCTAAACTGGACGGATAATGAAGGCAACACCGTGCTACATATTGCA
GTGTTTACTTTACAACCCCAGATTGTGAAGTCAATACTTGACCAAAACTACATTAACAGA
AATGCACAGAATTTCGAGGGTTTGACGGCCAGAGACTTCGCTATTGAACTTGGTGAAAGT
GAAGCGAGAAGAGAAATTCTAGATATGTTATTCCCAGAATTTTTACATGGTGCTAATATT
AATAATACGTATAGTCTGGGTGATTTTTTAAAGTCGGGTGATGGTGTTTTGGAAGGAATA
TGCGGATGGATTTTTAGAATGCGAAGTGGTTTGTCATTGGGGGATCCATTTCTCAGTTTG
GTACGACTAGTATTGAGTGTTTTGGAAGTTATACATGGATGGATTGCTAGATTGGGACGA
AGTATGAAATCCGCAATTTACAAACGCCCACTCATACCAAATTTACTATTGGTAATCTGC
ATGTTCCCAGTTCTAATCAAGAATTTTAACACCATCACGTCCACTTTCGGACTTAGCCTT
CCAAGCAGAGTCCTTGATAACAATCATAATCTTCCTATTTCCAACACCACTGCTTACAAC
ATCTCGAGTTCAAGTCACACTTTAGGGTCACTGGAGGTTTGTCCGGTCGTTAACTTCAGT
CATACCTTGGAGGTTTGTCCGGTCGTTAACTTCAGTCATACCTTAGAGTCACTGGAGGTT
TGCCCGGTTGTTAATTTCAGAGCTCCGAGATTAGTTGAGGTGATCAAAAGCTGGCTCGGA
CCCTCGGATATCAAAAAGAA
>TeaL_238086
ATCACCCTCTCCCACACTTTCATTATATGACATATTAGCTTGATTCCTCTATAGTTGTTG
CAATTCTGGACATCACCTTTATTAAGAATGGCAACGGGCCGGGGACTACCATGTTCCCCG
TCCCCGTCCCCGTCCCTGTCCCCGATCCCCGAAACTACCATGTTTCCCGTCCCCGGCCTC
GATCCCCGGCGGGGAATCCATCAACCCCCCCAGCCCCGCCCCCTACGGGGATCGGGTTTC
CCCAACCCCGGTTTATCCTCGTACTCATCATCAATATAGCGATCCCGGTTTTCCCTTTCC
GTATCTGTTGTTTTCCGGACTTTGGTTCCGTGATGTTGGTGGTTGTATACCTTGTTGTCA
TCCTTTAATTCCGCTTGATTGAGTTTTAGGATGT
>TeaL_238087
CCACAACAAATGCCTGTGATCTGTCACATTATCACATATATTCAAATCAATAATGTTACC
AGTTTGCCAAAATGGGGTCTTACTCTTGGAGTTGGGTCACACAACTTCCTCCACTGCTCT
TAAGGGCTAGTATTTTATTAGCCACCAGTTGCAACAGCTGGGAAAACCAACAATGGCATT
GCAACACTACAATTCTACAAAATTGAATAGCTGTATCAAGTCCATGACGAACTTATGGAC
GATAAATATGAATCGCATCCAACTTCGGTTGTTTATCTATGGCCTGATCGATATTCTTCC
ATGCCTCGGTAACTATGGCCCTGTATGAAGATGACTTGCTACTAATTTCTGCTGTTTAAT
CAAATTTCACTGCCAACATACATAATGTCTTCTTTTGATATTTGCATCTTGCCTTTGTCT
CGTCTACTATTTACTCGCTTCTGCTCCGGCTGGCCTCGCTGCAACAAATAAAAAAATTTC
AACAAATANNCTCGGTTTGGTTGGGGGATTTGGGGGGATTTGGAAAGGGATTTGAAAAGA
TAAAGAGAAAGGAGAAACTACATACAGATGAGAGAAGGAAAAAAAAAATTACCAATACAT
AAAGGGGTGCCAGTGACATTTTTCACCCTCACAGTCTTTC
>TeaL_238088
CAGAAACCTGCCTTTTACCAGTTTAAGTGCATTCCAGTAGGTAACTATCAAGGATTTTTT
CACTCAGAAATATACTTTAGTTCTCAATCAACACTGGCATCACCAAAACTACTCTTTCTC
AGTTTAAATTACAGTTAAATTCTCAATCTAGGTACGTTATTAGCAAACCTCTTCCCCAGG
CACAATGCATTCCATAACAATTTGGAGTTGAAGGGTAACAAGAAAATAGGGTGCACGTTT
GGTCGCATTTCATGTTTATACCTACAACAAGCATATTTTCTCTGGCTTTTAAGGCTTTTA
CAAATTTTCTTTTTCAGTATATGTCTTGAGGCTTGTTTTACTTCCAAGATCAGAAAATAT
ACTCACAAAAAATGTATCCAAACAGATCATAAATCTAAGCTACCGATCACATTTCACCAT
AAACCAAATTGAATTCTAGACAAAGAGAAATGGCAAATTATAGGCCAAAGAGATAATAGT
CTACTAACCTATGCCAATGAGCAACGCAAAG
>TeaL_238089
CACTCATTCACATTCACACTTACACTCACTCACAAGACATTCTCATCTTACATACACATA
CAGAACCAAAGATTGATAAATTCATTACTGAAAAATAAATTTGCAACAGATTTGGTTTGA
AAAATAGAAAGACAGAGACAGAGAGAAGAGAGACAAAGAGGAAGAGGGGTAAGATTTGGA
AAACATTGTTGCTTGAAGCCATTTGGAGTAGAATTCACCATTGAAACAATTAGATCGGTG
TAAATCTAGAACTAGATCGATGTAAATTTAGAACTAGATCGGTGGATCGAAGACGGTAGA
GTGGAGATCGAAGATGTACAGTATAGATCGGCGGCAACAGGGGGTAAATCAGTGATGGTG
AAGGTGGTTGGTAAACGGTGGAGTGTAGATTGATAGGTGTAGTGAACGGACATCGACGGT
GGCGAGTGGAAGATGACAGCGGTAATGGGTCGACGGCGATGATGACTGTGACTGGTGGAC
AACGATGGTGGTGGTGGTTGGCTACAATAGCGATGGTCGTGGTAGTGTAAGGCTCTTAGA
GAAATGTTGGAGAGAGAGAAGATAAGAGGATGAAGGTAAAAGAAAGATATTAGGATTTAT
TGGTGCATTC
>TeaL_238090
ATGGCTATCCACCCGGACCTCCAAAAAGGCCAGAAGTTCGTTCTCCTCGCCACCACCATC
CTCGCCACCACCACTGGTTGAGTAGCCACGACCAGAGTGGGCTTCACGCCTGCTTCACAA
GCTCACACAGTTCAAGCTCAACTATTTTCAAAATGACCCAGTTACCTCTTGGCTCGTTGA
GCAACTCCGCCTCTGGCAACAGTTGGGCCTGGGCACTGTTACGGCGCCCACTTATCCTCG
TCTGGTACGACTCTTCTATCAGAACATGTATGAGTCACTTACTGAGGTAGGACTGCTGCC
CACTATTGATGGCCACCTTGTTAGCATCACAGAATCTATGATTGTCCAAGTGTAAGGGTT
CTTTTCCAGGACGGACCACCAGCCCTTCCCGGAAGTTGAAGGCCGA
>TeaL_238091
CTAAAATAGCATGTTCCCAAACGAAGTATCTCCCTTAGAGCAAATGATATTACTTTTAGT
GTGGCATTTCCCACATTTAGATGTTAACAAAATAGCACAAGTGTTCCTTTGCTTCGGAGA
AGCTAAGAAAAGGTATTGTACGTAAACCCTAGAAAGGAAAGACAATTACCTTGTTATCTA
AAAGACCCAGACTAGGACCAAAAATCTAAAATGGCAAAATTCTCTCTAAATCCAATTAGT
AATAGGAATGTAGTCAATGCTAATTTGTATATTACACATTGTTACATCATCTTAGCATTG
GTCAAGTACATCAATACTTGCGATCAGCTGTGGAAAAAATGTGATTGAAACCCATGTTTG
AAACCTAACGTTATTCTCCCACCTTTTTCTCTGATAAGTTAGTAATCCATATTGCTTGAA
CG
>TeaL_238092
CACAAATTAAGAAGTTCAACATTCGCCAGCCACTATGCTCTTCAGCTAAGGTAGCCAGTT
TTAAACAACACATATTAGGTTTCATATATTACATTATTGCTTGTAATAACTACATAATTA
TTTAAATAATCAAGGAAACTACCGGCAAAGTGCATGCCAAATATCACCACCATTGATGAA
AGTAATACTTTTGATTGTTATGGCCACATAAAACAAGACGCTACGGAGCCTAAGTTCAAC
ACCACAGGTCAAGGAACTTATGTCTCATTAATTACAAATTTTTTAGTAATATTCTGTGCA
ACATGGGCTTGATTAGGTGTGCTAGATATTATAATCACTGTTTCTGTTGTTCCGGGTATG
GGATTAGTGATGGTAATTTTAGCATAAAAAACATGAAATAGTGGTGTCAAAATTGCAAAC
TCCACTAAATACGAGGCTGGTAGGGGGAGGAGCTGGTGGTAGCAAGGTAGGTGGTTGGTG
GTGTAAGATTGGGGTTTTTAGTAGTCTAAGAAGAACAAAAATTCTATGGAAGAAGTGTGT
CGTGTTGAACAACCGTGTCGGACATTGACATTCTGCGGACACTCCTATAAGCATGTTCGA
AACTTATTCAAAATGTCTTAATTAAAAC
>TeaL_238093
TTTTTGTATACACCATTGTACACGGTTGTGCCCTATGTGATGACATTTTTTTTCAACGAA
TAGGCTTCTTTTACATGTAAAAAAAGATCTATCTGTTAATCAGACTTCACATAAGTTCAA
CTTCTTACGCACAAATGTAGGACCGCTGCTCAAGAAAGCTGGCTTTGGCAGTAAACAAGT
AATAATTGTAGTCATTCTCATGTTACTCTTAGAAACAGTAGTCTGATTAGTGGACAACAC
ACTAAGCAACTGTTACATGAACAATAAGTTATAAATATGCACCATGAGCTATATTCATCA
CTTTTAACATAGTCAGCTACAGAACATACCAAGAGAAAATGTTTCATAGTCAGCTACAAT
GTAATCCAACTAACAGTACTAGAAAGTTTAGTTCTTAGATTAGATCCTTGAGAAGACAGT
AAAGGGGATGTGATAGTGTTC
>TeaL_238094
GCCTCTCAAGGGTAAAAGTGTAGCTTTGTCCATGTCAAATAGTTTTGAGATCCTGAAGTC
ATCTGAATCCAGGAGAATGGCTGCTGTTCGCTGACGATGCAGGAGTCCATCCAATGGGGG
GCTGAATTTGCCCCTAGTGTTGTGGATAGGAACTCGGTTATCCTTTAGCAATACTTTCTT
CTTTCTTCCCTTCTGGGATTTGGCATTCTTGCTGATCTTCATTAGCTTGAGCAATGACCC
CATTTTTGACTCTTCGAGCACATCTGACATATTTGCCCCTAGTTCAAGGTCTGCTTTTGA
TCTAGCTTCACAAACTTCCTTTGATCACATCTGATATTCTCGCCCCTAGTTCATGGGCTG
CTTCTGATCCGGCCACACGGGCCTTACATTGTGGTTAACCGTTTGAACTTTCTAAATTAA
GGTTCAAGGTTTGGAAACAAATGGGTTGAGTCTCGAGGCTGAGAGC
>TeaL_238095
TGAATGGAGAACGCCGTTGCAAATGGCAAAGTGGTAAATAAATGCACGGTTGACATGTCA
TTTTTTTTACCATTGGAGATTTGAGTAAGGAAACAGGCAAACCTTGGTTGGGGGGAAAGA
AAAAATGCAAAACTCAAATTGACAGATTCGAGTCAAAGAGTGGAGGGGTGCTTTAAGTGA
TTTCAAATTGTGTAAAATGGCCGCAGATGCCCTAAGATGATCGTGTTCCCATCATTGAGT
AAAATGGCTGCACAATTCTATCTTTCAGATCAGAAATGATTAAACCATATGGCACAGAGT
CATTAGGTTCAGACACCATTATCAAATCAGTCTCCTAGCTATAGAAGATTCAAATGGTTT
TCTTATCAAAAACATTTTGCGAGTGTGGAGAGTGAAAACTGGATTCATGAACCATGTGAA
AAGAGAGGGCAAAGCACATTACCTGGGGACCTTATATTCGGGGTAAAGTTCCG
>TeaL_238096
CCAACACAGCCCAATATCCCAAACCACCCCATTCCCAACCCCACCCCTTCCCAAGTCGCC
ACCATAGCATCCGGATCCACAGCAAGATAGAAAACCAATGGATACTGAACTTCCAAAGCC
ACTTCACCACACCAACGGTCCTTCCAATACCTCACCCTATTTCCTGAACCCACCCGAAAG
AGGATATGCTCCAAAAACTCCCCCGACCGAGCCAAATACCTTTCCACAAACCACAACCAT
AAGACCCACGGTGACAAACTTAAAATCGCAAGTGGAAAATGTGATTTCGTGAAATTGCAA
GTTAAAAATGTGATTCATGAAATCGCAAGATAGAAATGTGATTCCATGAAAGCAAGAACG
AAACTTTACCATCATTGGAAGCAAGTGCTTAAAAAGGAAAGAAGGTAAAAATTATGAGGA
AGAAACTTTATCATCATTGGAGGCAACATCATTGTTCATCAATATTGTGGTCTTTAATTT
GAGTGCCTTGAGAAACAAGAGTTGGCTGAGGATTAAGGTTAGAATCAAAACCCAAGGAAC
CAACGGGGGCCTTCATTAACAGTGGAAAACAGTTGCATCAAGTGATGGATAAAAATCTAC
ACAGGGCAGAGAATAGAAACTCATCGAGTTTGAGGGGTAAAATTTCAGTAGCTTTACTTC
TTGTCTCTATAGCATATATATATAC
>TeaL_238097
TCTGCTGTAGTGGCTGTTTTCTGTATATAGGTTGATTCTTCCTACTTCATATATATTTTA
CAATGTTGTGGCTGTGGTTGTTATACATGTTCATTTTTTGCTTCATCCAGACTTTTGGGT
CCATAGATAACTTGACTTCTCATCAACTCTTTTTATAGTAAGGGCTAATTGAGCTGTCAT
TGTTGTGCACCCCCCTAAAGGAGACCTTTTCCAAGCCCCCCCCTCCCATGCCTAGCAGTT
AAGCAATATGTGTCATCCTATCAAGCAATCCCATTCAAAGGGACCATTTAAGATTGAAAA
CTAAAAGAAGAAACAAATTCAATCACCAAAAGAAAAAACCTTAGACCGTGTTTGGACTTG
CAAGGCAATGGCAGTACCTTTTAAGGCCTTAAATTCCAAAATGTTCCTTTTGATTGCGAA
GCGAAACCGGACAAGATTTTAGGATCGTCAAACCTCA
>TeaL_238098
TCTTCAAGGCCTCCAATCTTCTCCTGCAAATGGTTCAACTTAAGCTGGTAGACAATAATC
ACTGAGGTTCAACTTGAAAAAGAGAGAGGGGGGGAGAGAGAGAGAGAGGTTTAACATCTA
ATGGTTCATCAAAATGGAGAACTTTTGAGGCTAATATTATTGATGCTGCTATGATACAAA
GAAAAAAAAACGTGCTTTACCACTGCCACTCATATACAAAAATATGTGCATCCAAGTGTT
ATTTTTCTCAGTGTAGCAAAAGTGGTTTGCGTGGTTGTGCTAACCTAACTAACATTCTAT
AACCAGTGCAAAAAATAAGAATAAATAATTGTTTGCTATTCTCTCTTTTTCCTTCCATTA
TTTTACAATGTAAACCAGTTGACTCCTAATACTTTGCCATATGTATTTAATAGAAATAGA
ATATGAAGTTTCATGCATCTTGGAAATATTTAACCAATGCAACTGGTTACGATTAGTTTT
TCCTCTAACTAATTGAACCATCAGCTTGTAAAGTGAATGGTCAAAATGAATCTTTAAGCC
ACCTGGAACATAGAAAAGAAAAACAAAAGTGTGCTTAATCAAAATACAAGTGTGTAAAAA
TACTTGGTATCTGTGAGGTGACCATG
>TeaL_238099
CCCTCAATTTAAGAAAATTTAGTACTCCAATTAAAATATGCAATAAGGATTTCCACCAAT
CAACCAAATCATGCTTTTTGGGTCAATTTGAATTGTAGTAATTTTATATTTTGTGTTTGC
TAATCTAGTTAGATAATGTGAGTAATACTTTTTTAACTTAAGATGATCACAAACTCTTTA
GTGTGTCCATCAGTCTTGCATGGACAAAATGGAAAAACAAAATAAAAATTATTTGTATTG
ATGGTCCTTATAGGAGGTCCCCAATTATGTCAATTTAGTTTATGTAATTTCAGTTGTAAT
AACTTTGTTCCTTAATTTGTAATTCATGTTTAATTTGTACAAATTAAAAATTGATGCAAA
TATATTTAATAAGAAAAATTAGAACATACAAATCACATAACACACTCAGAGGCCATGACT
AAGATGGTCGGAACACTCGTATCTTTCGTTGAGGACACTTAAAACGAACAAGAAATAGGA
TTAGATCATAACAAGCTATTGATGCATTGAATTCTTTATTATTTGTTTTCAGCTTCTATG
TATCCATGATATGTTTAGTAGACAGAAAGAAAGAACATATGCAAATAAATCATTTGTCTC
TTATAAGTTTGTTACTTTAAAGAAAGAGTAAAAGAAAAATCATAACAACTCAACAGAATC
ACTCATCTTTGCAGGTAGACTGAGACTGGCTAATAGTTACAACACCTACACACTCTTTTC
AATGATTAGATCACCAAAAAACAAAAAAAAAAAATTAAAAAATTTACAAAAAAAAATGAN
NNNNNNNGCAAATTCTGCAGTAGTAACCAAACCATGTATTCATTCACAAGTGCTAGCTCT
ATCTTCCCCAAGATGCATATGCATCTATTGCCATCATTTGATGCATTCTTGTCTTGCCAC
GTCTTCATTTACAATAATTGTAGCAGGATGAACATATTTTCTCATGCCTATGCTAAATGT
TTTTATTTTTTATTAATCAAGAATGGGATGGTAGAATTTGTAAAAATCTGCGAGTGGATC
AACAAATTAGCAAAGCAAATGCAATTAAGCTGCATGGTGTCAAATATGCCCAATGCCAAA
ACAAGTATTCCGAAAATGTTTCCTCTGGGTTCTGAAGCACCACCACCAGCAGTGCCTCAG
GGGAGGAGGCAGGGGGGAATTGGTAATTCAATATTAATGTGTGTGGTATGGTGGTGCAGC
AACTAGCTAGCTGTAGCTGGTTGATTGACCAATGGAAATGATGTAGTAATATCTAGCAGT
TGTAACGAATATGTGTGTGCGTGTGGTTGTGTATGCAGAGTACACAATAATACATGGTAG
GAAGTAGTAAGAGGAAGTAGCAGTGAAAAAGAGACTACTCACAGCAGAGGTTTGGAAGGC
AACG
>TeaL_238100
TACTTCATGCAGCCTTATAAGCTCCTCCTCTTCCCAAGCTAACAGAGGTCTTCTAAAAAG
AAAATTCCAATCATGTAATGATCCTCTCCTTTGATACACCTGCATAATGGTGCTACCATT
CTTCTCTGATAAGCTATATAACTTAGGAAATTCCTCCTTCAAACATAAATTGTTGATCCA
TTTATACTCCCAGAACTGGATTCTTTCCCCATTACCTACAACTAACTTAAGGTTTGATAA
ATAATAATCAACCAAATTTGGTCTAAGTGCACAAAGCTGAAGAACATTTGCCCACAATCT
GGAAACTGATCTAGAATCAGGTATAGTAGGTACCTAATT
>TeaL_238101
GTTGTCGAATTATTTAACAACAAAATTTTGTTGACAAAGTGAATAACTTAAAGCAATAAT
TAAAGTTTATACATAAAAACCTAATCACCAGCAACAAAATCAAAGTGGTACACATCCAGC
AAAATGTGAAATTGTGGTGTCAACAATAAGAATATTTGTTAGACCTCAGCATTGGACAAA
GTCCTTTCAGTAGTGAAGGTTTCAATTTAGACTCAGCGCCGACTAACGGTTTGCCAACTG
CTGTCTTCATCTTCAGCGGGAGCAGGTTTTGATGCAGGAGCTGGGGCAGGTTTGGGTTCT
GGAGGTTGTGCCTTGGCCGGGGCGGAGTCAGTCTTGCCTCTCCAGGAGTCCTTCTCCGGT
CCTCCTCCGCCACCCCCTCTCCTCGGCTCCTCTCCTCCCCTGCGCACTGGGCTGCGGCCA
GAGTCCATCCCTCTCCTTGGAGGGCCACGGGAGTCTTGATCATTGTCCCGGTCTGCATCT
GCTCTTCTCCAACTGCTGCTGGGCTCTTTGGGTCGGTCTCGCTCTGCAGGTCTGTCGTAG
CTGCCGCGGCTGGTGTACCTATCGTCCCGGTCCCTGGGTGGGTAACGATCTCTGTCTCCT
CCTCTGTCATCTCTGAACCCGCCTCTTTCCCGGTCTCTGTCTCCTCGGCCATAATCCCTG
TCCCTATCTCTATCTCTGTCCCTGTCATCATCCACCGGCCTCCTGTCTTGTCCACGGTCC
CTGTCGTCGGCGGTGCGGTTTGATAGTGATTTGGGTTTCCAGGCTTGCTCACTCGGCTTG
GCTTCACCACCCCTTCTCCACGACGTCATCTCGTCGTCCTTCCGTTCCCCTCCTCTGCCT
CCCATTCCTCCTCCGCCACCTCTACCTTCCCCTCTCGGCTTGTCGCGATCATCATCCCCG
CCTCTCTTCCACTTCTTCTCTTGCTCCTCCAGCTTCTTCATGGCGTCTTCTTCTCTCTGT
TTCGCTATCTCAGCCTGCCGGTCTCTTAACTCCTTCTCTTTGCGGTACTTCTCTTGCTCT
TCTGCTCTCTTGATTGCTTCTAACCTCTCTTCCTCCTCCCGTTTCAGCCTCTCCTCTTCT
TCCTTCCTCCTCTGTTCCTCTTCTGCCTTCCTTTTAGCCTCTTCTTCCTTCTCCTTCTTC
CAAGCTGCTTCCCTCTCCGCTTTTCTCTTAGCTTTCCTTTCTAGCAATCGTTTCTTCCTT
TCTTCAGCCAACTTTGCTTCGAAATCTCTTAGCCTCTCCTGGAAAGCAGCATTGCGCTGA
CTGTTGATCTTCTCCTGGAAGATGTCCTTGTCTGCTTGCATGCGAGCCAGTCTCTCCCTG
TGTTCCACAGCCAACTTACGCTCAGCCACCAGAAGCGCCAGGCGCTCCGACTCTTGCTGC
TCCCAGAACGCTCGATCTAGTACCTCCTTAGCTTCGAAAGATTTCTTCATGAGGGGGATC
TCCTCGATTCGCTTAGCTCTTTCAAAGTAATCCACCTTCTTCTCCTGCGTCTTGAGTTTT
TGCTGCATCTCCTTCCTCTCCTTCAACAACTCTTCAGCTTCCTTCTGCGCAATCTGCTCA
GCGTCCATGTTCTTCATCTCCTCTTCATCAATCTTCTTGAGCACCTTCTGGCCATGAGAG
GTCTGCGAGATCTGCTGCATCTTCTCCTTGAATCTTGCGTCCTTGATCTGCTGCATTTCA
TTCTCTTGCCTCTTACGCTCTCGCTCCACTCTCTCCTGCTCCATCCGGTGATGTTCTGCG
ATCGCTTGTTGTCTTGCCTGCTCCTCAGCCCGTCGAGCTTCCTCTTCTTCCCTGACGGAG
TTCATCCTCTCCAGATACTCCTTCCTATCTTCGATGATCTTGTGACGAGCCAGGATACGC
AGGTGCTCCCTCCCTCGTGTCTCCATGTAATGGTTCACCATCTGCTGCTTCTGCCTATCC
TTCTCCACCTTGTGCAAGTTGGGGTTGATAATCTGGTTGCTCTTGTGCAGCACGTTGTAC
ATGTTGATCAGCTGGTTGCGCACTTGCTCACTCGGCATGTCTTGCAGAGTCGGTCCCTCG
GGCTGGTCCTCGCGTTGCGACTCGCTCAGGTCTGTCCCGAAGTGG
>TeaL_238102
GCTCCAAAAAAAACAAAAAAAAAAAAAAAAAAAAAAAAAAAAACAGAGCATCGTTTTGGT
GGTGAGACAGAATGAGAAATAGAGAGTCAAGAAGTCTGGGAAGATCGAGCTCAACTGAAG
GAAGATGGAGTTCAAGTGACATGGAAGACTTGAGATGCATTTTCTATGGAAGATGAAGGG
TGATACAAACATCATGGATTGATGCAAATCCTGGTAGGAGGTTCCCCAACTGTCCCACTA
ATGGTTGTAATCAGTTCACCTGGGTAAACCCACCTATGTGCTCACGAGTAGTGCAAATCA
TCCCTGGGCTATTGAAGAAGGTCAATAAGCTAGAAGCAAGATTGCAAACAAGGAATAGAA
GAGAGAGAGAAAACAATGGATATGCTTGGCTGCCTCATGGTGTATCATTTTATCAATGTG
GTTTGTAATGTAGTGTAAGAAAGAATGTAATTGGGGGGGGGACTATTATGAATGAATGAA
TATAATGGGGGCAAATATTATGAATGAAATGTAATGAGGAAAGTATTTTGAATGAAAATT
TCAGATTTTGTG
>TeaL_238103
CAACAAAAACAAAATCAAATTAAAAAGGTCAGAAAAAACCAAAGGAAGTAGTTGCGTTGT
GTAGTTGGCTTGTAGATCAATATTACCTCCCAAACACTAATATTCAAAATCTCGCCAAAA
GTGATGTTGGGCAAAAGAAATTCATCATTCCCGATCGATCCCACATACCACCTATTGCAA
ATTCACGGATTCTGTTGCTAAACGACCCCCCCGTTCACATACCTTTTTAAAAAATCATAC
AAACACTCAAAATTGTATGTCGAACTCCAAAGTTGCACGCGAAGCCCACACATAACTTTA
TGAGTAAGCCTCCCGTGCAATCGTGCATTTTGTGTGTTGTAACAAAACAATATCAACAAT
ATAGATATGGATTCCAAATTGGATCGATCTTGATTTCACCCTGAATAGATATCACTCAAA
GAAACCAAAA
>TeaL_238104
AAAAAATCGTACAAGTATACACCAATTGAAAATCTGGGTTCCATATAGTTTATTCCAAAA
AATTAATCCATTTTAATTTTTTCTTTCTTATGAAGAATTAAGAGAAAGTTGAAATTGAAA
CAGATCAATAGATTAAGGAGCTAAAACGTACCAATTTTTAGTTGAGGAGCAAATTTAATT
TGCAAGTGTAAACAAAACGCAATCAACTCATTTTTGTTACATCCATTGACTTAACATAAA
AATAATTCATAATAAAAACTGAATCTGTATAACAAATCGTATCGACGAGCATAAGAAAAA
TCGATCATACATCAATCTTACA
>TeaL_238105
CTGGCCTTCAGAAGACAGAAGAACCTTTCTACAAACACTTGAATTGCCAAACATTAACTC
GACAATCACGGGAAGAAACTGAGGAAAGGGACAGAGAGGTCCGTAAATGAGATTGAAAGT
GGGCAGAGAAGAAAAGGAAAGAGAAAATGAAATGAGGTTGATTTTGTTGAGAATTGAAGA
CTGGTTTTCCATGTTTGGTTGGTCTCCTAAGAGAGGTGGATAATCTGTCTGTGTTCCGAG
AAAGTAGGAGTACAAGAATTGGGGTCTAGATTGTTCGTGCATTGTATGACACGTGTCGAC
CCATAAGGCCTCCCACATTGGGTTCTTTGGGGGTGTGGTAGTCAGTGAAAGGTGGAAAGT
GGTACGCCGG
>TeaL_238106
CCTAGATTTGTAGCCTTGCTGTCAATTATGATAACCAATGAGAACTCAAATCGGATAACT
ATGCCAGGTTTAAACATGACATTTACTTGAAAGCAATCACGTCACTTTGCAGTAGAGCCA
ACCACTACCCATATCCAGGTAGAATAACAAAGTTGTAGCGGAACTCCAGAAGTAACTAGG
TCGCTTCTTTTACACCTTCTCTCAATAAATCCACCGAAGTATGACTTTTTGTTAGAATTA
CACCCTTATGCAAAATTTACCATAAGGGAAATTTATTTTAACACAAAAAAAATTCTTCAC
ACACTCACCCTCACCAACTACCACCACCACCCACTTCCCTCACTATCTTCGCCCCTCTGC
ATCTCCCACCATCTCCATCAATAGAACATAAAGCCAAAAAAAA
>TeaL_238107
CGAAAATCTTCGGTGTTCAGAATAGAACTTTTGATAACATAATCATGTAATAAACAAAAC
ATGAGCATGGTTCAATAAAGTTGCAACCACAAGTTTATAATGCAAAATAGCTGTACTTGT
CTTCATTTGGAGGCTGAGAAAGAGATGTCAACACCACAAAGGCTCCAAACAATATTGTCA
CAATGGCAGTGAAGTTGACAAGGAATGCCTCAGAGCCATATTTGGCAAGTCCAGAGCTCT
CAAGGAATGTCAGCTTCTCAAGAAACCCCAAAGCAGCATTGCCAATAGCCAAGATGTAAA
CAAATAGCCCAAATAGCACATGCCATGGTAGTGATTCTCTTCTTACTGAAGCTGTTCCAC
CAGGGTAGAAGAACACAATGAATCCATATATCCACTGAACACCATAGAGAACAACAATTC
CGATACCAAGCCAGGAATGTAAACTGTAGAGATTGGCAATACCACTCTCATTATGATATT
TGAATGCAGCATAAACACCCACTATCCCCAATATCAGTGCAATTGAATGAAGAACTAGAT
GGATCAGTTTCTTCACTTCTTTCTTCAATGGAAGAGCTTTATAACTGATAATGGCTTCGC
CTCCGATAATAATTAGGCCAATCAAAATCAGAACAGGATGAATATTGAAGATGAG
>TeaL_238108
TTGCTCTTGCGAAGGTATGTTCTTCGATCATCTTCTTCTTCGTTTGATCTTCTTCTTCTT
TCGATCTTTTCTCTCTGCTTTTCGATCACTCTCTCTTAGTCACTCTCTCTCACTTTCTTT
TTCGTTCTCCTTCTCTCTCAGTCGCTCTCTCGCTGTTTCTTCGACTTTCCTCTTCGTCTT
CTTTTTTTTTCTTTCATCTCTCTCTCTTAGTCACTCTCTCTCTTTCTTCTTTGTTCGACT
TCTCTCTCAGTCGCTCTCTCGCTGTTTCTTCGTCTTTTTATTTTTATTTTTATGCTAAAG
TAACCTCTCTCTTAGTCACTCTCTAGCTTTAGTTTTC
>TeaL_238109
GTAAAATTTTGCACAGCCGGCAATTGTGATAGATATTTAATTTTAACCTTTTTCCCTTTT
TTTTTCTTGGTTAAATGGCATGGGCTGCGAATAGGAGCTTGGCCTCTTTTTACCTAATGA
AGTAGCAGGAGATGCCAGAATCTAGACATCTTGTGGTAGCTTCAATTTTTACCCTGACAA
ACTTCTGATGTCCTACTGTTTTTCTTTGTGGACGGTGTTTGGATGTCCATTGGAGAAGAA
TTTGTTTTGTTGTCTTTTATGCAGCGTATATATACATATATATTGGGTTTATAGTTTTCA
TAACATTAAACACGGGTTTATTTGTTGTCATATATCATAATAGAACTTCAAAACATGACA
CCATCTGTCAGTTTTTGGTGAACTTTCATTGGTGCATGACTTAATTTCATTGTTGTGTGG
CTCCCTTCTATTCTAACGATGGATTAATGTTATTGATAACAAAATAGCCTGATTTCATTA
TCATGGAATGCCCAAATTTTCCCTTCGACTTATATTGTATGTGCCACTTCTTGACTGAAC
CTTGTCTAGCTTCTCCCAAGTGCAATACATTATACTGGACCCGAACAAGCTAGAAGAGCA
GGTTATAGTAATTTCCTGTTTGAATTTCTAATCGCCCTTCTGGTTATGATTCAAGGATCA
AAATTTTGTTTAGGTGTGTAGTTTTGGTCAGCTTGGAAATGAAATTTTTTTAGAAAC
>TeaL_238110
ATTATAAATAGAAAGCAAAGGAGGGCAACCCCTCAGAACCAGACAACCATAGCGGCGGAC
AGCGGGGGAGGAGGGAGAGAAATAAAGGGCTTGGCAGGGTAGCGTCGGCCGGCTATGGGG
GAAAGGGGAAGAGGGGTTGTTGCTGCCCGCGATAATGGTGGGTTCAATAGTTTTTCGAGA
GAGTAGGGAGATCAGTCGTCAGTGAGAGGAAATAGAGATGAGGGCGAGAGGAGGTGGCCA
GATATCGTCGTCGTCGGTGGAGAGGTCGTCGGTGGTCGGTGAGAGAAAAGAAGGAGCGCG
AGAGAGGGATTTGTCTTGGCAGAGATGAAAGAGAAAGAGAAGAGAAGAGAGAGGGCGTGG
GTTCTTTCCTTTGGCACTGTGTTCCACGTCATTCGAGGTCTTTTGGTGGTCTTGAATTAG
AGGTATGAAGCATATTTGTAATAGTTTTGTGCATTTGTCATTGATACTGTTATTTACCAT
TATTTTGTAATTTTTTATAGAGTACG
>TeaL_238111
TTTTTTTCTTTTTTTACTTTTTTTTTTTATGTAGAAGATCAAATTTTGGTGATTAAAATG
GACTATATGCCAAATTTATTGTATCAATTTATATGAATTTGGTTTGAATTTTAATCTGTT
GTACTGGTTTTCTTGGGGAAATTGTAGTTTATGTCCAGTTCAATGACATGTATTTAGATT
GTCATCAGACTCATCTAATTCTGTTTGGGCTGTGATTTTGATTTTGACCTTGATATATGC
CTGTTTCTCTGGATTTTCTGTTGTGTGTTTCTTCTATGTTTGTTTTAATTTTGAAATGAC
AATGTTAAAATCTTTTTGGAAGTTTCAAAAGTTTGCTGTGTTTGTACTTTTAATTTTGAT
TCTGACTGGTCACTGTAGATGGCGCCTCATCTTGATTTAT
>TeaL_238112
GACGAGGTCGGCAAGAATGGCGTCGTGCACAGCGGTGAGGGTTCGGCTGCGAGGACGCTT
CTGGGTCTGGGAGGTACGGCTGCGGTTGCTGCGCTTGGGGCGCGGCAGAATGCGGCGCGA
GGCAACGATGATGACGTGGCGGTCGGAGAACTTCTTCTCGAGCTCACGGGTGAGACGCTG
CTGGGCCTTGTGCCAGCCCTGGAGGAGAGGAACTGGGACAAAGATGACGATGGCCTTGCG
ACCGTGGCCAACCTCGATCTCGCGAGCAGAGACGAACTGCAGAGGGCGCAGAGAGCTCTT
CAGGTCGGGGACATTGTTCTCGAGGTCAGTCAACGCGTTGGCGATGCTGGTCTCGATCTC
CGAGGGGTTCTGCCTGGAGGGGCTGTTGGGCGCGATCTTGTTCAGCGAGTTGGACATTTT
GGCGGTTGGTGTCGAGCTGGTCGAAGG
>TeaL_238113
ACCAACACCAACACCGGTTTCAATATCACTAACATGTGGAAGGAGCAGACTTGCACCAAC
CTGTGTTGTTTCTTCTGCCTCGTGAAAGAACCAAAATCATCAATCAGGAGGGTAGGAATT
GCAAGCTTCTTCAAAGAATTGCCTCTCATTGACGACCAAGAACATGTTATGGTGCTGAAA
AAGCTATGGAACATGGCCATGACTCAACCAGATGACCCAGAGTTTCCATCTCTTGGCATC
TTTGAGTGCATGGCGAAGTTAATCCACAGAGGTCTAGCCAATCAAGATTGGCTTCTTAGG
GACCAAAACATAAACATCCCCTATTATGCAGCTCATGTTATTGGTTCTTACACCATGAAC
AGGGTTGATTTTGCAGAAAAAGCGGTGGACTCGGGTGTGATTCCACAATTGATGGAGCTT
TTCAGAGGAAGAATGAGTTGGGTTGAGCAAAGGGTCGCTGTTCGAGCCCTCGGACACCTG
GCAAGCTATGAAAGTACCTTTGAAGCTGTAGCAGAGGGGTTGGAGGACTGGAGAT
>TeaL_238114
TCTGAAAAATCAAATGTTTTTTACTTTGACTTTTCAAATGGGACTATCATTTTGGGACAT
CCCAGAATGGAATGGTGGACCAACAAAATGGGATGGAGGGAGTAGCTCTTTTGCTTGTTT
TCAATTAAATACAGATGTAATGTTTTTTCTACTTATCTGGTACTTTCTTGCACCATTTGC
AATGCTTACACCAGTAATAAAAATGTCGAGAATGTATCTATTAAGAAGCCATGCACTTAT
TTATGAAGATTGTTGGTTACTGTTTGATCTTTTGTCTCAAAGATGCATTGTCTTGAGTGG
TACAAAATTCAAGTGCCTTGCATTGTAGAACTAGAATTTGAACCAAAACCGAAGTTGGTG
AGCCGTCTTACAACCTAACATCTTCCCTTATATGGTGCCAAATTCCTAAGAGCTTGGTTT
CATGCAGGAGAGGGACCGCTAGTGAACCTTGTTCAATAGTCAAGACAGTCAATGGAAGAA
AAAAAAAAAAATCCTAAACCACTGGTTATTTCCCATTTTGCATGTTCAATAGTATTCAAG
GAGTTCATGTCTAATACATCTCCAACATGGCAGCGGCTCTTTTCTTTAGTGAGTATCCAT
TCTTCTCGGAACTTGTGCAGTTGAGGAATCCCCACAAGTACCCTAGACTAGTGAAAGGTC
TAGACAAAGATGGTAGACAACATCAGGAACTACATTTAGCTATTAGGTGTTGGGATTCCT
GATGGAGGAAATGTGATTCTGAGATGCCTTGCATATTGTATGTGAATGGAGTGCTTCTGA
AAATTATGTCAGTGGATTTTCCTTATTTTTCATGGAAGTATTACTAGGGGTGTTCATTCA
TGGGTCGGTTTGGTTTGGTTTGGCACTAAATTTGGAACCAACCCAATCATGATTGGTTCT
AAGTTTTTGGACCCAAAACCGAACCAATCTTGCACTAGAACCAATCCAACCCAACCCGAC
CC
>TeaL_238115
NTGTAATTTAGTGGGCCAAGTTAGCTTTATACGGCAGGCTATTCAAGTTAGATCGGCTGA
GTTACATTTGATAGTAGGCCACCCATGCTAGCTGGTTGATTGCGTGTTGCTGCCACTTGT
GGTGATTCAACATTGGATTCGTTTTTGAATGGTTCTAGTGGGGCCCGAAGCACGTGGGTT
TACATGAGGTGAGATTTCAGGGATCATATTGAAAGTCGGAAGACTTATCGTGATCTTCAC
AATGATGATCTCGGATCCATAATCGGGTGATGTTTGCATTTTCGGATTAGCTTTTCTTCA
TATTTGAGGTAGGGATTTTCT
>TeaL_238116
CCTTGTTTCAAAATACTATTTTCTTAACAGATTCGGATCCCTTAGAAATCGGAGCATTAC
ATTTTGGTCTCCCTTCATCATTCCACTATGTCTGATTTTCAAACATCAGTTGCAACTAGC
GACGTTAATGGCGTCGTCAACACCAACAAATTCACCCAAAAAAAAAAATCATCGACACCT
ACATCAATCCCTCCAATGTTGTCATAACCAAACTCTACCTCGATTGTACCACCATCATCA
CCAACCCCTCCAATAGTCACATTGCCGCTGGCAAGTATTAGGTTTGTAGTTTTTATTTTT
TATTTTTGGGGTTAGGGTTTCTAGTTTGTGATTTATTTGGGGGGTTTGAGTTTCTAAATT
GTTTTGGGGGATAGGGTTTCTAATTCGATTATGGGGTTAGGTTTTATGGTTTTCAAGTTG
TTTGTTTGAGGCAAGACAATTAGG
>TeaL_238117
CATCCGAAAATATTATATAATATGGCAATATAGATGTCTATATGATGCATCCACATACCC
ATATCCAATTTCGAAGATGTATCCCAAGATTCTAAGATTTAGATTTTTGAAGGTCTGCCA
TTTGGATATGCACCCGCACCCAATACTCGTACCTAAATCCATGTAACATAGCCTGTCCCT
GCCCCTGCCCTGCACAGGGCAGGCGTTGCCAAATGAGCATGCAACACGTGAGGTCCCACA
TAGTCTGGATACTAAAATAATGTGCAATATATAAGCTTTAGTGCACCCTCACCTCAAGAG
TTAGCTTTTGGGGATGAGTTCTACCCAAGACCGTGTAACTAAGTCAAACAAAATTTATGC
CTGTCTTGTACATTGAGTTAACTTTTTTCTTTGGAATTGATTATATGCATACATTATAGG
ACACCCCATGGTGTTTGTAGCACACTGACAACATTATATAAAATAGGTGTAGACCAGCAA
GATTTAGAATTATAAGGTCATAAAACAAATAAGAAGGAAAATTCACTATGCAATGAGTCT
GGTTTGTGAATATTATGATTTGTATCAAGTGAGCAATGAGATTGATATCTGGATACCAAA
AGTGCCCCATGGTGACATTCATATATCTCAGTTTGATCCTTTACAAGGCATGAGAGACTA
TGAGGCTGTTGTAAGACATACTTTTTGGTAAAGGTTGTTGGGTAAGTGGTGTAGTATCAG
TGGGGGAAAGAAAGAGCAGAGAAGAGGAAGAGGAAGAAGAAGAAGAAGAAGAACCAAAAA
TGACAAGAAAGAAACCAGCCTAGAGACAGAGAGGTAGGCTGAAGCTGTGTATTCAATAAT
ATTTCAAAAATCCAATGATTCAATACACCGAACCCTATATGTGTATAGGATTGTTCCGGA
AAATTGAAATAAAAAATAAAGACCTAAAATTAAGAAGGAAAAAAAAAACAAAATAAAATC
AAACTAATAAAATCCTTCACAATATCCACGTTCCTTCATTGTGCCTTCCATCTTCCCAAG
GACTATGGCTCACCATCCACCATCCACATTATACTCCATTGGGGAAGAGTGCATCCACTT
TGAAAGGCACCCAAAAAGAGCAACATCCCTCAAGGAGGTGCCACCATTTCTCAAGGTGGC
CTGTAGCTCACTTAAAAGTCTTGATCGCCATGAG
>TeaL_238118
TTGATATTCTTTGCAGGATGTGGATGAGAAACTTTTGTATGATACTTTCAGTGCATTTGG
AGTCATTGTTACGAACCCCAAGGTCATACATTCTTTACCTTTTGTTTCATATTGTTTTGA
TGGGTATTCATTAAACTGAGAAGTACTTGCAACACTCTTCATTCTCTTAATTATTGTTGC
TGCATGTTTTTGTTTGTTCATATTAGTGTCCCTTTTTATTTGTTTGTTTATGAAATTCTT
CAGTGTTGTACATTTGTTATTTTCTTTTTTCATTTTTGTTTACTCGATGTAGGACTTGTG
TGTGGATTAAACAATGAAGATAAGAGGAGGAAAAGGCCTAAAGAATCACATTCAAAATTT
TTGGCACACATCTAAATGTCTGTAAACATCAAAGAATAACATGTTTCAAAATATTCACTC
AAACTGGTCAAAAGACAACTGAAGGGCTTTCACTGGGATTTCTTTCTTTTATTTATTTAC
TTTTTGATAATGATACAAACTACTACTGCAGCAACACCCATGTATAGGATGCATATCTAC
TAAAATCATGTTTGTTGAATCAAG
>TeaL_238119
CTCTCTTTCAACAATCTCTGAGACAGGTAATAGGTAATCTTCCCCTCTTTCAACAATGGG
GCATAACACTAGAGTTGGGTTGCATGCATTGGGGTATTCTTAATTTGGTTGCAGGAAACA
AGTATCTTTCTTGGAAATTTTAGTTACGATCTTCTAACTAAGGAGGCTCTCCCATGGAAG
GTATGGTCAGTTGGTAACTAGGCAATTAATATGGCAGTTGTTTGTGACAAGCTCTCAAAT
TTATCAGTATTGTATGTAAAGGTAATACCAGTGCATTAGGCTCTCTCTTTCAACAATCTC
TGCGACAGGTAATAGCTTCGGGTAAAGCCGCTACCAA
>TeaL_238120
AAAATACGAGAGAGGGAACTTCCATCGCCATCGTCACCTTTACTCATCACTCATCGGCGC
CGTTGTTGCCGCTCATGGAAGCCACCCCATCAATCATCGTCACCATTGCCACATCAAAGA
TGGAAGAAAAAGAGAGAAACGATATAAGGGAGAGAGTGAGAGATCAGTATGTGTTTAAAT
TTCAAAGAGAGAAAAAGAGGAGAAAAATGAAGAGACCAAATCTGAGAATAAAAAGAGATA
GCAGTGTCTCTTCATTTTTCAGAGTTATTAGGGTTTATGGAAAATGGGACTTTGAATATA
TATATATATAGAGAGAGAGAGAGAGGCGAGTGTAAATGCTTCTGGACAATAGCACACCTA
GAATGAAGAGAGACATAGAGAGAGAGAGAGAGAGAGAGTATTACCGTGGGAAGTGGGATG
AAGTGGAATAGTGTGTGTGACAGAGACAGACTGTGAACTGATAAGACCAAGGCAATAAAA
AATTAATATACATCAATATTTATTCGGTCAGGTCGGATTTTTTCAGGTGTGAATTGCTTA
TATCCGTTTCCGACTGTGAAATCGTGAAATTGAATAGCTAAAAGCCGCAGCCGACCATAC
TGGTTGTCGAAATCATCCATAAGAGCTCAGGTCGGCCGGGTGGGCCAGTTTGGATGGGTT
GGCGGATTACAAGCACAACCCTAGTCCTAGTTTACATTTAAATGGAAAGGTGCTAGAAAA
ATATTTCCATGTGCCTATGCTTCCAGCATGCATGCCATGTGTCGATTATAAGCATGGAGA
GGAGGTGGGGAAAAAGAATGGATTGAAGTAATTATCCTTTAGTTACTTTTTATTTGTTGA
ATTATTTTATCTAATTCCAGTAATTTAGGATACACAAGTCTACATCAGCAGTGCCGTCTT
CAGTGATTGGCAGTAGCTTTCCTCTTGCTATTTTTTCCTTCATTGAATTTTTACTTTGAA
TTATTTTAATCAAGTCTAACCATTTAAGTTATGTAAGTCCACGTTATTGCTGTCTTTGCT
GATTGGAGACAGATTATCTTCTACAATTCAAGCCTAACGAGAGCAATGTGTGATTTTTTA
AGTGGTCTATATTGATTGAAACCTGGAGTTTGGTTGAATTATGTTGATGACAATGATAAC
GCTCTTGGAGTCATTGTTTGGTGAGCACGAGGACATGGGTTCACTCTAAGGCAGCCAGTT
CGTGCAAATAATGCTAGACGGTTTATAATTGTATTTATTATAACGAAAGGTGGCCTGGTA
CATTGACTTAGCATGGAACAAGATTAAATTAAACATGAAATGGTAGTAATATGACTAATG
ATTTTTCCAGGTCAAAATGTCTAACAAAGTTTTAATATATTATTATTATAATGAGAAATA
TATTACTGGAGAGAGAAAAGAAAATACAGAAATTCAATCATAAAGATAAACCCTGAAACA
GATACTGATTGTTGGAAATCAATCGTATGAGGTTTAGAAAAATATTCCAATTGATAAAAT
TTGTTAGTTTTATGTTCTGTTTAAGAATGTTTGATCTTACATGTATAGTTAGATGTGTTT
GTTAATTGGTGTGATTGATTGTATTGTTTTGAATTTTTTTTTCAAGGTTTATAATTGGTT
TCTTTTTGG
>TeaL_238121
TAAAGCATGATAGAAAATGTTAGTTTCATCTTCTATAATGTCACAAGGATTGGTTAGGAA
ACAAAACATCAGGCCAATCTATTTCCAACCTGACCAAACTAGGCTTCCCACTATCTGCTC
CAAATTCAAAATCAGTTTCCATTGTTCAATAGGCAGTGAAAATTAATAAGCATAATCGGG
TTAGGAAGAAGATACTGAAAATGAAGACTCATTCCACCTAGGCAAATTTGGAGCAACAAA
CAGTTGGTCTAATTCAAAGTCAAATTGATTGTTCTAACTTGTAAGTAAATATGGGGATAG
CATGAATTTTAAGAGGGATGTACACAGGATCTCAGGAAAATTGCATATATATTCTGGACT
TGGTGAAAAGGGGTTATACTCCTGCTGTAGGTAACTATCAGGATATCAAAATGCGAGAGG
GGATTTAGCCACCATGGAAAATAGCAGTCTTTTAGTTGGATATGAAACACTAACTTGCTT
GCAGATGTGGCAGCAGC
>TeaL_238122
AGCAGGAAATTAGGTCCTTGGAGGTTAGTTCTCTTTGTACTTTGATGGATTTTTTTTTTC
TTTGAAGTGTTTTGAATTTGGGTTTTGATTTTTTGTTGTTGATTGTTTGGTTAATCAAGT
TTAATGCTCCTGATTGATGGGTTTTTTTAAGGAAAAGTGGTAATCTTGAAGTGGATTGTG
CATTGTTTAGAATCCTGAAATAGCTTCCAGGGATTATTCTTGAAATTCTCTGATAATTAG
ACTGTGTTTGTTTAACTCTGGGTTGTCATTCATATACAATTTTCGCTATTTGTGAGTTAT
GTGAATGGTGTAGATTGGTGAAATGAAGGTTTGAATGCATGGTTTTTT
>TeaL_238123
TTTTATCAATAATCTAATCCACGCGCCATCAAAAAGAACAGTAATTAATCCAAGGAAATT
GAAGGGATGGACCAAGTATAGATGTAATATTTGGCAATACTTGCACAACAGGGCTACCCT
CAGAGTTAAACATGTGTTATCATTAGGGCTATGTAGCGGATCCACCGACCCGCCAAATCT
GCCCAACCCGACCACTATTGGGTGGATGTGTGACATGTGGCGGCAGGATGCGGACCCAGG
TTTCATGGTTTGGCGGGTTCAAGTCGGGTTGCGGTTGATCCGCCATTATACCCAGCAAAC
CCGACCCGACCATGACTCTCCCTTTTTTTTTCCTAATTTTTTTTTTTATGCCTCAGGCCC
CTTTTCTTTCAAAGT
>TeaL_238124
TTCTTTCTCTCTCTTTCTTTTGTCCTGTATATATATCGAGTGTTTTACCCGAAACTACCG
TAGATCACCATTTATTCGTTCTACTATAGAGTACTGAAACTGGTTCTTACTTCTGAAATA
TCTTTGTATAAACAACTATTCCTGCCCTTACGAAGAAGAAAAGGTAGAAGTGAGCTTACT
CACGCTTGTGATGTGAAGCTGCACTCTTCTCTTACAATTCGAAAGTGTTCCGCGCTTCAA
GTTCGGATTGACCACGCCTTTCTTAGCTACCGATGTGTGCCTACTATAAAAGATGTATGT
AATGCTTGGCAGAATGGCCGACACACAGGTTGCTACGAGCACTAAACATTCAATTCAAAG
CCTCCTCTTGGCCTACGGTTGATACTCTCTTTGCTGTGCTTACTAAGCTTCCTACGGAAT
CTATGTAGCATTCCTAAAATGTGTCAATAGTTCGGAAGGCGTGCTTACCTGGTGGTTGGA
GTCGGCCTTGGTATGGTAACTTTCTCTTACTGCTCACCGATAA
>TeaL_238125
CTATGGTGTGAATCATATTGCCTGAGCAGTGAATGTAAGAAGAGTTAACTAAGCTCTTGT
AAATTTTATGCTTGAAATGGCCACGGTAAACACATTCATTGACACTGCAACCAAATGTCG
TTGGCCTCTCATAAGCGTCGCCAATGAAAAGATTGGAACCTTTGCACTGTAAATTAGGGC
AAGATTGCTCAATCCCTGATGGTGAACATTGCAAGCTGAGATCACTGTGTTGGCCACAGC
TGCATTTGACACAGTTATTGGCTGTGAGAGCATAGGACCCATTTGGAAGAATGAGACTCT
CATTGTACCATCTTAAATTTGCAGATGAACATGCAGGTATTGGAATGGCTAGTACATCTC
CGGGACTGACTTGAGATTGATCAAAACCATTGACACCTTCCAGTACATGAACAGTAGTCC
CAAACTCATCTCCAATGCTGCTCAAGTTTTCCCCAATCTCCACCACATACGACATATACA
CTGCCGCTCCACCTTCACCATCGGTGTTGTTCAAGCACATGCACGATGGAGGAATGACAA
GTCTCTGTCCACTTGTCAATGGCATCTCCACACTACTAATCCTTATCTGCTCCGCGCTAA
CAAGCTCACCATAGCCTTTCGCTATAGAGTTCCAAGTATCTGATGCTCGAATGGTGTAAA
TGGTTGAAACTGACCGACGTATGCCATTGACACATTGGCACGAAGTGGGCACTTTAACGA
GGGATCTGGCAGGAAGAATTTGGTTCGAGGACCATGGTACCATGGCATCAATGTTGTTGG
AACCTAAGATATCAGAAATGTTTAGTTGGAATATAAATGCGACCTTGGAGAGTTTCAAGT
CCCACGGCAGTCTATAAGAGAGGAGAGAAGGGCATGAATCTGAAGAGTAGCAAGGTTCAA
TCACAGACTTGGAATCAGTTGTGAAAGAGAAAATGAAGAGGAGGAGAGAGAGAAGGTGGT
GGTGAAGAACTTTTTTCATTTTCTATTAGTCCAAAATGGTAACCCTTCACAATAGAATAT
ACTAATGCTGTGTTTGGTTAGGGAATTTGGAGAGGGATTTG
>TeaL_238126
TTGTGATGATGTATCAAACATTAGACATTGAAGCAAAATGAAGTTGACTTCTCTTTTATG
TTGTTATTGAAAATACCAAAAATAAAAAACAATTTTGTATCACTTTGTAGCCATTACAAA
TTTTCTCTGTGTCTCAATTTCCCCATTGCTTTTTGGTTCCTTCTTAGACAACAAATCCAA
GTTAATCCATACACTCCCTCCTCATGTAAAATTAAAAATCAATGACAACAATAATGGCAA
AATCAAGCTTGAAATCCAGACCGTTGATTGAAGAAGACGAGTTGCCGATGAAAAGCCCAG
TGGCGGAGGAGGCTGCCTGTAGTAAAATGGAAAATAAGGCAATATAGGGTCTGGAGGAGG
AGGTGCATTATTAAAATACCACGGTGGAGGGTAATATGGTAAGTGACCACTTGGCGGTGA
ATAGTACACGGAGGGAGGGGGATAGTAGTACACTGAGCTTGAGGGTGGTAGTGGTGGTGG
ACAAACCGTTGGCACTGGTGGCGAAGGAGGCAGTGGTGGTGGCGGGTAATTAGAAGTGGC
AATGGGTGGAGGGAGACAAGGGTAGGGGCACACGTAAGGATACGTATCATCTGCCCTTGA
ACTTGCCAGAAAATTGAGTAATACTATGATGAAGAAAAGGTTAGAGAGGCCTTGGCAGAG
ATTTTTGGCCATGGTTTGAGAAATGGACTAGGAAGTGAGAAGAGGAGGAGAGAGGAGAGG
ACTATAAGAAAATAAAGAAGTGGGTTATGGGGAGGTGTACTGTGACCTCTTAGGAAGGTG
CAAG
>TeaL_238127
GCTGATAAATTTAAAACCACTTTCGCAAGATGGTGCAATAGATGAACACTGTAATTTGAA
AGTTAAAAAATTTTATCTTCTTCAAATGTTTTGTGTTTTGTATTTCTAGCTTTCAATGTT
ATCATCACAATAAAGTTTATGCTCTCATCTCCAAACTCTGGTTTTACCATATTAATTACC
TTTCTATCTCAGTAATACTAATAGGTTTTCTTAATCCATTTGCATTAAGCTTTGAAAATA
TGAAATGTAGTAGCACTCTTGGCCTTGAAAAGGCAACACTGAAAATTATATATTTTTAGC
CTGTACTTGTGCAATTTCAGCTTTTCAATTATCGCAAGTTCCTTCTGTGTTATCAGTGTA
ACTTCTACATGTTATGATTAGAATTCTGTACCTGACAAATCTTTCTGTTTCACATTCTTC
ATGCTAACTCTCTCTGGTCATGTTAATTGTTTGAGGACCAACACTTATCGTATGGTGGAC
AATGGCAGTTGGTGGGCGCTTGTTGAGAAATCATGGGGAATAGTACAAAATTACCCCCGA
GTGCTACCATTCT
>TeaL_238128
TTTGGATTGCCGTTTTTGTTTGATCAGTTATATATGGTCGGATTGCAAAAGCTTTTTGAT
CTTTTTCGGATTGCCATTTACAGAAAACAGTTCTTTTCTTCAGACTAAATTAAACCAATG
AAGTTTTCACTCTTAAGGAAAACACAAATCCATCACAGTTCTCCTCCTTTGCTACTCTCC
TTTTTAGAAGCTTCACGACCTAACAAATTCTTCATAACAAACTCTTTAACAAATTCTTCT
TAACCTCCTAACAAACTTTTTAATTCTATTGGTTGATATGTGCCCCCTGATGTCCAGCTC
GTCTTCTCTAATAATTAATTAACCGTGACACCCTTTGAACTAAACTTACTCTTATAAGAT
GCCAACTCATCAATCCATACATTTTGCTTGCACCTATCCTCTTATTCTTGATTGCCTTCT
CAGCAACTCAGTGTGACAACAGGGTTATGATTTTCTTTCCTTTTCGCAGCTGCTTGGGTA
TATGGTTTCCTCTTTTCAGGTTTTAATTATTTGTTTGTAGATTTTTTTTGTTTCCCTTGA
ATTGTTTGTTTTGTATGCTTTGCCTAAGCTTACAATGCTTTGGTTGTCGTTTGCTTTGGC
ATACATCTTCAGTTTGTTAACTTTTGAGGCTTTTGGTTCTACTTATAACTCCTTTCAATT
TTGTGTCAACTCATCTTGGAGAGTAAATTCATTATGCTCACGAGTTAGGACATGTATATG
GTAAAAGACTTTAAAAATAATGCCCAGTTAG
>TeaL_238129
AAAGATTTTCCTGTAACCCAAAAAAAAGTTCAGTCCATTTGTCCAAGGGGCTTTGAAGTG
GAGAAATCATTAGAATACCTTTGTTTTAAATGTCTTTTTTCTAAATATATTGGGTGTGGG
TTGCGATAGGGATTATACTTTGATGTCGGTGAGGAATTAACGGTAAGTGAGTTGTTGAAG
CAATGGTTTAGAAGGGCTCCAGATGAGGATGCAATCGTGGAAGTGATCAAAATGCTTTGG
GGAATCTGGTTACACAAGAACAAGGACAAGGCATGATAATGTGATAAGAGGATCTTGCAA
GGACTGTGAATCTTATGCAAAACTTGGATTGGACATACCATAGGCTCAGTTTGGGTATTC
ATCAATCTGACTGCGTTGACAAATCAGACAGTGGATGTTGGTTGCTCAATGAATAGTTTT
GTTATTACTAATAATTTGTTTTGGTGCCCAGATATGTGTTTTGATAGGATACTAATAGAT
GGTGCATGGCATAAGCCGTCATGTGCAGCAGGAGCAGCTTGGGTGGGAGTTGATTCAAAA
GGTATTCAGCTGGCCCAAAAGCAGCTATCATTCTTCACACATGCAGCAGTGGTTGCGGAA
GCACAGGCTTGCTTGGAAGCTTTGAGGTGGTGTTTATTTCTTCTCTTCCTTCTCAGC
>TeaL_238130
TGAATACGAAGAGACTCAAATTCAGGTTTTAAACCCATCAGAAATTGATAGGTGTGATGG
CGAGTAAGACGAGCAGACACAATAGAAGCAGCAATAGCTGAAAAATCACTCAATGGCTCA
TAATGTGCTAACTCCTCCCAACAAGGCTGAAGGTACCCAAAAAATTCGGCAACGATAAAT
CCCAAAGCTTCCTGAGAGGCATGAGAAATATCCTGATAGAGTTCGAAAATCCTAGCATCA
TTGTGGGCATGTGCGTACATCTGGGTAAGAGCACTCCACAACCGAGGAACTATATCACAG
TACATGAACATGTTGTAGATGCGTTCTTCCATAGAGTTGAACATCAAACCAAGTAAGGTG
CAATTGTCAATATCCCATTGAACCTGCTTAGGATCATCAGCAGGAGGTTGTGTCTCGGTT
TCCAGAAGCCATCCAGATTTTCCTCTACCCTTAAAGTATAGACGTACAGACTGACTCCAA
GCAGCAAAGTTGTGACCATTAGCAACACACTCGTAATCCGATGAACCGGAACATAGGAGA
CAAGGGAAACATTTGAACGAGGCATAATGCTCTGGGTTTGTGTAACAAAGTCAGACATTC
TGAAACACCACGAAGCCGAAGTAGCGGCGCCACACAAAAAAAATGCTACCAAACAAATCG
GTAGTCCAAGTAATAAGGAACACACAGGTTGCTTACCACATCAGCAACACACAACCCTAA
AAAGGTTAGAAACCAGCCGAACCACCCTAGAAGGATGTTGAACTGCACAAAACCAGGACA
GAGCCTGGTTGGTTGCTGTAGGAACCCTAGCAGTGACTGGAAAGGACTACCGACGGAGAG
AGAAAGGGTTTCGGGTGGTGTAAGGTGGTTGACAAGGGCTAGGTAGGTGAGTCGGCTACT
A
>TeaL_238131
TTGAATTTCAAAAAAAGACTATTACTTTGGGACAGAGAGAGTATTTAAATTATAAATTCT
TTTAATGCTAAGTTTGTTTTGGCGAAAAATGGTTTTCATCCAATTTTTTTTTCCAAAAAA
TATTATATTGTAAAAGAAAAACTTCTTTTGTTTGGTTGTGCCTTGAAACTAATATACTAA
CTGTTGTATTGGTACTAATAGAGGGTAGGCTACATATGAGGCGAGCTGGGTTTTACTGAG
CTCAAGCTCGACTAATTTGTTTATCGAGCTTGTTTATTGAGTGCGAGCTCAACTTGATAA
CTAAGTGGGTTTGAGTCCGGCTCGACGCGTTAATATTAATAAAATTCGAACTCAACTCGA
TTCGGCTTGATAAGATTTTTTAAATATTATTTATATTAT
>TeaL_238132
CCGAAGGGTACCCTATGATTCAAACAAAAATCCAGTGCCACTATTAAATCATAGGCCAAA
GATCACAAAAACAAATCTAATAATAATGTCAAACATTTGATTGTTTTGGTATTTAGCATT
GGATGCAAAACTAAAAACATTGATGTTAATCTAGCCGCTGCGACTAGGGAAGTGTTTTTA
TCCATGAATTATATGGAACTTTGAAGATAACATTAGCACCAAACGATCAATTCAAATTGT
ATGGTACCTTTTTCACTCGGGGCTTATGTTAGACATCTGCAACCATGAACTTAAAAAAGA
TGTGTGGAAGTCCATATTGGTTTATAAGAATTCAAACTAGAGTTGGGCAGTTCTCAAATG
TTACTGACCAGTGTGACCACATTGCCTTTGTTGGAAAGTGTGAAAGAACTCAGATTGAAA
GCAACAACAGAATGAAATGGAATGAACTTTTCCGTTCAGATTATGCATGAATATAAGTTG
GGAATGTGTTTTATCACACAAAGTGATATATTTCACTATATATATTTTAAATAAAAAG
>TeaL_238133
CCACTCCCATCCTTCCCCAGCCCCTGCACATCAAATCAGAAAGGAAACAAGAAAAAAACG
ACACACCAAAGCAATGTCAGACTCCTGATAAAGCATTAAAAGAAACACCCACTGCTACCA
TTATGCCCTTTCAACCTTCAAAACCCCTTAGGTCATCTGAAACCGAATGTAACAGGTGAC
TGGCGAAGGCAGAGAGATGAAAGCATATATGCACAGGCTACTCATATATCACAAATCTAA
TGCTCCATTCATTTCAGCAGACACAACTTTTTCTACAAAATGCTTTCTGGAGAAAATGTT
TTCTTATGTATGTGTTCTTTGGTGGTGGCAGTGGCAGAAATGGTGGTGGCAACAGCAACA
GTGATGGTGATGGTGGACGAAGATATGATGGCAGTGGTAGTGTGGTGGCATTGGTAAAAT
TTTAGTTTGAAAAATATTTTCCACTTTGCACCCAAATTGGCTTCTTTTGCGTTGACTTTC
GTCTTTTGTTGTACCAAATGCAAAAAAAAATGCTTTTTGTCCAAACAAACGGAGTGTAAC
CAAAAAGGTAAAAAACAACCGGGCAATGTCCATTGGACTCACGGGGCAGAAGAGAGTCAC
CATTAACATTATAAGAGATGTTTTAATAGCTCCTATCATTAGCAAATATTCAAAACTTGA
AATGCAAACTAGTGCAAGAGTGGAAAATGATACCAAGCCTTCCTGCCAGCCCATG
>TeaL_238134
ACCAGCAATGATAATACGACAGATGTAACTGTTTGGTCAATCAGCTTTTCTGCCTCTCTT
AAAAGCTCAGATGCCAAAACAGTAACAGATGTCGTACCATCCCCAACTTCATCATCCTGT
ACTCGTGACATATCCACAAGAATTTTGGCTGCCGGATTGTCAACACCAAGAGATCTCAGA
ATAGTGGCCCCGTCATTGGTGATTTCAACTTGGCCTTCATTCCGGCGCGGCCCATTGCAA
TCAGGATCTTGTCCATTCCCTTAGGTCCCAGTGTGCTTTTAACAAGATCACCAATAGCAA
TTGCTCCAATAATTGATGACATCCGAGCCATCTCACCGCGTTCTTCTTCAGCCTCATGTT
TAAGAACCCGAACAGGATTAAGGGACACCATTTTGATGTTGTTTTTCGTACGCTGATCGC
TTGAACGGCTTGAACTCACGAGCGCACGG
>TeaL_238135
AACTATACATTTTAGCCAAAAAGCCAAAAAGCCAAAAAGTCACTATAAGTTGTCACATCA
CTCTCTCTATTTTTCTGCACATCTTTTCATAAAAAATCAAAAAATTACTCAAAATATCCT
ATTTAAAACGAAAACGTTACTAAAATAATTTATTCCCAACCAAGGCCTAACTAACATTGG
TTCAATGCTTAAAACTTGGCCTAATAACCTTAAGATTATGGGTTCAAGTCTTTGGGCCAC
CACTTGCCACCACTTTGTGTATTATGTCAAAAGTTAGGTGTTTACTCAATTTTTTTCCTC
CAAACACACATTAATGTGTATT
>TeaL_238136
GCTGTCCAGCTCCATGACAGCTCCATCTTCAGCCCCGGCCATGTCGACATCGCCTGCAAA
AACACAAACACCATTGAAGCTCCTTTTCCGTCCCTCTCTCTCTCTCTCTCTCTCGGCAAG
GAAGAAAGAAAGAAAGAAAGGAAGAGAGAGAAGAGTCGGGAAACGGGGATGGTCTCTTTT
ATCTCAACCGTTCCTTCTCTGCCTGCACTGCCTCCAGTTCCATCTCCTCCCACCATTACC
ACATCTGCTGTACCCAGCTACCCTATTCATGCTAGTACAATTAGCTGTAAGATTGAAGCT
GATAATGCTAGTGAGACTCAATTTGGTCGAAGAGATGTTCTTAAATGTTTTGGGGCTACC
ATTGGCATG
>TeaL_238137
CGTTTAACTCACGTGCCCATCATTCTAGTACAATTGATACACCTAACTCTGCTCCTGCTG
TTCATGCTGTTCAATCTACAGATGTTGTGTCTAGTATGTCTACTTTTGAGTTTGAGGATA
CTCTACGTCACTTGCTAGACCGCCGGACTTCCTCTACTCCTACGAGTGCATCCTCCTCTT
TGTTTGCCCATTCAGATAACTTAGTCTCTTCTACAAGTGTTTTCTTATCCCATAAAACTT
TACCTTGGATCATTGATTCTGGTGCCTCAGATCATACGACTAGGTCTTTTGATCTTTTCC
CAGAATACAAGCCTTATTTAGGTAAGGAAAAAGTTAGGATTGATGATGGTACTGTTTCTT
CTATTTCTGGGAAAGGTTTAATCCATGTCACTCCTACTTTACCTCTCTCTTCTGTTCTCC
ATGTTCCCAATTTTTCTGTTA
>TeaL_238138
TTTTTTTTTTTTTTTTCATAACTCATTATTTGGCGCATTAGACCAACTAATATGGAGGGA
CCAATTCTAACAGAAAATGAAGATATTCTTTCTTATTTCATTTCAATGAATCCTAATAGA
TATTTATGCTCAATTCTTCTAACTAATTCTGTTATACCAGCATATCTAACTAACACCACT
CTCATAACCATATCTATTTTTTATTTTAAACTAATCTTGATCCATGTGGTCTAGCATGAC
GGCTTTGCACATGCTTGGGATGAGGTTGGCACTTCTTTTGTAGCTACAACTTTAGCTGAG
GCAGCCGCCTAGTCTGTGAAGACTGCAGCTTTAGCTGAGGCTTCAATGTTGACTTTGATG
ATGGTGTCCATGCTCCTCAATACTCTTATCATCCCCCCCCCCCAAAACCAATGGGGCTAG
TGAACACTATTAGTTTGGCTGTAAGATAGTGAAACCGAGAAGAGGGCAAAGGCTTAGTAA
AAATGTTAGCAATTTGTTCAGATGTAGGAAGATAAGAGAGAGTAATTTGTTTAGAAGAAA
CCCTCTCTCGAATAAAATGGCAATCAACTTCCATGTATTTGGAACGGGCGCGAAACACCA
GATTGGAGGCCAAAGCCATAGTGGAAACATTGTCGCACCAAAGAACAGGAGGCGGAGAAC
AAGTAATGGACAATTCTGTGAGCAATGTTAAAGATGAAGAATTGATGAGGAAAAGTAAAG
ACACAATTGGAACACAAGAAGTGTGAATACTTCTAAAGATGAGCCTTTATATTTTTGGTG
GATGTGTTGTTAGATTATTTTGGGATAAAAACAATGAATGTTGTTATTGTTTTTCTTTGT
CGGAATTGTAACAATGAATGACTTGATAAATAATA
>TeaL_238139
GTGACCGGATATACCTTCGAACTGCAGCCAGCAGCAGCCACATATTAGATAAATGTAAAA
CTATGCTTATAAAGTTGGCCTGAGATTGATATGCAGATGTTGTTATAGCTAATGTAGGCA
GAAACATCAACATTGAAACAGTAATTACATTCTCTCTCTCTCTCTCTCTCTTCCCGATAC
AATTCTGTTGAATAATAATAAGGAATTATTGAATTTGAAAGCAACATTCACAACATTTAA
CAATCACTCAGAGTTGATGGAGATTACATTAGCCTCATCAACTAAGTTCTTGCATAATCT
GTATCTGTACACATAGAGCAATTTATATCAACAGCTCAATGCACACATCTATGGCCATCA
GGCTCATAGACTTTTTTTTTAAGGTGAATAATCAGGCTCATAGACTATCTCCTGTTTTAT
CCAAACCTCAATTTCAGGGCCCAAGGCCCCTCTTTGTCCAGTAAAAAAAAGCATATAATT
GGTACTCACCCAGAGAGAGAGAGAGAGAGAGAGAGAGTTGCCATTGATTAAATACACTTA
ACATGCATCAGCTAAAATTCTTAAAAGTACCTGATGTCAGATGGAAGGTAAGCA
>TeaL_238140
GTTTTGGGCATTCCAATACTTGGATCAGAGATGTTTTCTCGCTGTGAAATTACACGTTTT
TCTTGGCACTGGGCGATTCGACGGAGTCCTGAACGATTTCGAAACCTGCACAAATTCGGA
ATTCAACCTGCGAACTATGTCCTGTTTTCAAATTGGTGCACCAATGGAGTAAAATAGCTA
ACCATAGATGTATTTTCAAGGACTGAAGCTGAAAAAGACGTACAATCTCGAAATTGTTGC
ACAGATGGAGCAACAACTCTCTCTTTCTTTCTCTCCCACAAACACACATCATAGATTATA
GATTAAAATATTCATAGATGTTGTGCTTTAAGAAATTCTGTTGTGAAAATAGGAAACTTC
TCTGGTTAATCTTGCTTTTCTTAAATTCAAAGCTCTATTTAAGATGTGTAATTTAAGAAA
CATGGTTAAGCTCTATAGATGTGTATTTTAAGAGATTCTGTTGTGAAAATAGCGCGAAGC
TCTATTTAAGATGCGTGTTAAGAAACATGTGAAAATAGAACTTGTTTTTCTTTGTTCTTT
TGTACCATGTTTCACCTAGCATTACTAGAAAACGTTAATACCTTAGCAATTTAGTTTTGG
AACACGTATTTCGAAATATGGTACACTTTCATTCCAAAAAGGTGAATTTAG
>TeaL_238141
AATAAGCTGTAATTAAGCTCTGCCAAACAGACACCTTATCTAAGACAATATATGTGTCCA
TGATGCGTCCTCATACCTATATCCAATTTTCAGATTCATGTCCCAATATCCTAAGGTTTA
AATTTATGACAGGCACTCGCACCAGATACTCGTTTCCAAGTCCATGTAACACAATCTTTA
GTTCTCTTTTTCAGTAATACTTCCAATTCCAATTTTTTTACTGTTTCTAATATCTGATTA
GGGTTAAATTAAGTCATCAGATAAGTTTTAACCTGATGGCTTTGCTTTGGATGGATCATC
TCAGTCTTTCTGCTCTGGCTCATAAATCAGTTTATATATTCCTGGTGTTTATATTTTTCA
CAGGTTGATA
>TeaL_238142
TAAATACCGTAAGATTGAAGCTTCGTTGAAGTACACACCAAAATTAAAGCAGAAAAACGT
AGTGTGTTGTCCAAAGCAATGTGTAGAAACTTGCAGCGAGAGAAATATAAATGCCAGTGC
CACAAAGTTACTCAAGAAAGTATAAGACAAACTAACATTCAAGAAAAAGAGAACATGAGA
AATTGTTTTCAGATACTACTTGTTTGGATGAGGTTGGCAACATTGATGGTTAATTACACT
CATGAAATAAAAAGAAAAATGATTACTATAAGTCACATCAAGTACAGACAGCCAAACTGT
TCATGGAGTTTCACATCAAGCACTGCTAGAATATTTAATTGGGTGGACAGAAGAACCTGG
TATTGGTTGAACACAGAAACTTTCATGGATCAAACCTCATCTTCAGATTGGGTGCATGTC
TAGGCTAAATAGCATAACAGAGACCAATCATCTCCACATGCATCTAGTAGTAATAACACA
GTTCATTCCATCACATAACTCATGATTATAGTTTGATCTCATTCCAATAAAAGATTTTGA
AAAAGACATTGTCAGCCAAAGTTTATCAGACATGGGGCATGACATCACCTTATCAGAATG
CCGGTGCCAGTGGGTCACAGGTTCAACTATTGGGTCTTGCACAGGAACGAGAAAACTATG
GCTGTATATTACTAATAAAATATAAATAAATTAATGAAAAACTTGAGAAGATGCTATTGC
TTTGCTTAATTCTCTTTAAGATTGATAGATTCAACAATTTGAGCTAATCATGCACGTGCA
TATGTATTCCTGACCAATTAGATGAAAATATGAATATATTAAATCATTTTTTGTTGACAA
TTAACTCCTCTAAAA
>TeaL_238143
TTGTTGTCCTGTTCTCTGTCTTGTAAGTTCAAGACCCATCGTGTCATGCATTTACTTGCC
TTAGAAGTTCATTTTAAAACTATATTTTCTGAATTGCAATTGCGCATTGTTTGAATAAGG
TCTTAGATTTGAGATTTTAGAAACATACGTTTTTCTNNNNNNNNNNNNNNNNNNNNNNNN
NNNNNNNNNNNNNNNNNNNNNNNNNNNNNNNNNNNNNNNNNNNNNNNNNNNNNNNNNNNN
NNNCAATCAATAATACAGTATTTTTTAACAACCTCTATGTTGTGTAATCATCATGAATGA
ATTGAGTATAGTCAGGATGAGTTCTTGTGGTGCATATGCTTTGCTGGTAATAAAGTTTTA
GTAAATGACAAAGTAAGAGTAAATTTTAAGTCTCAAATTTAGGGATATGCTTCTTTAAGG
ATAAGCAAAGGTAAGATACAAGATGCTACACCCCTAGTGTTGAAAATTCACGGTGAAGAG
AGAACCATGAATCAGCATTTTGTGATCCCAGAACACATCATCGATTGGGGGGTGGTTACA
TCTGTGAAATAGAGTGAGAAAGAAGAAGTCACAGGTGCTTCTACTAGAGTAATGTCCAAT
TATTATTAAGACAAAAGGCTTTATGATACCTAATGTTGACTATTTGAGAATGGGATATGT
GAAATGCATGTTGGGATTATAAATATTTTAGCAAGACATGCAAGGGGGATAAGTCAGATA
GTTTGTTAGTGGATTTGGG
>TeaL_238144
AAATACGAACCCGATCCTTCACACGTGTTGGATTAAACCGAGTTAGAGGTAGATGAGAAT
GCCTCGTATGAAGAGAGACCAGTTCAGGTGTTAGATACGCGAGATCAAGTCTTGAGAGGC
AAGACTATTCCATTGGTTAAGGTGGAGGGGCAAGACTATCCCATTGGCTAAGGTGTTGTG
GCGACACCATGGCGTTAAGGAGGCGACTTGGGAGTGTGAGGTGAAAATCCATAAGAAGCA
TCCGGACCTATTTGTTGATATGTAAGACTTGCATTGTAAATTTTATTCATGTTGTAATAT
GTGAACATTGTAAATGTTTGGGGGACAAAATTTGTAATATCGGGTGTTGGAGGACTCTGT
TCTATCATTGG
>TeaL_238145
AACTGACTACATGGGTACGTGTAGAGGATGAGTATCTAAACCCTGTATGAAAATTAGATA
CTTGGAACCTCTTATATCTCATGATGTAAGAAGTAGCTCATAATTGACAGGGACAAATGC
TTTCTAGCTTCTCACATGGATAGGACATAAAAGTTCACTTTTTGCACTAAAATGATAACA
ACATCCTCCAATAAAATGCTATGCAAAATACATGTATTTAAAGGCACAAAACATGTCTAT
GTACCTAATCCAACTTTTGGTAAATATCCATGTATCCTAAGGTTGAGGTTGGAGTTGGGA
AGAACCAACATCTAGACAGATGCACACCAATGCCTATACCTATACTTAACCTAAGCCCAT
GTAACAGAGCTCACTACAGAGAAAACTAACTCAGTAGGAGAATGTAAACAACTATTCCTA
TTTCTTGAAAATTTGCAGTCATGAGAAAATACCATAACCATTTAAGTACATTGAGCTTAG
TAACACTATTATTAGTCGACTGTAATTGTAAAACAAACTAAACAACACAGGAAATCAGAA
ACTGTTCTAGAAAATCAAAACAGTGTAGAAACAAAACAGTGACAAACAGAATGTGAAACT
GTTTATATTAAACAGAAACAGAAAATTACAAAAACTGTAAACTTACAAAACTTGGATAAA
CGGAATGATCAAGGCTAGCGTATGACATTATGTCCTTAAGATAGAATTCGTCTCTCACAC
TAGTGCTTACAAACTTCTTGGATGTCTACCTCCCAGGATACAATGATCGTTACACACAGG
GAAGCAGCACTGTATCTGTGTGCCTAGCGAACCAAAACTGTGATTGAACTATCTCTCACA
AACTCTACTGATAGTATGATTGCCAATACAAAACTGGTGAAAATGCAAGTGAGGGATGGA
TGGTGTTTATAGAGTTGTTCGTGGCTGTTCTCGACAGTCATGAAGGCAACAAATGCATCC
AATTGCAAACCAATCTATCTGTTGGAGCAAAATTTTAAATATTAAATAAATAAATTGCCC
AAAAAATAAATACCGGTATAGGGTCAGATCTGATCCATTTTTCAATAACCC
>TeaL_238146
CTGCCAGCCAATTAATATTCCAACATCATATGTAATACATTGAACATGCGAATTTTATGT
GATTGAATTTGATATTGCATACTATACGAGTATTTTCACAAATCAAGCAGATATAGATAA
AAGCCAGATCATAGGAAAATAAGGAAATAAGAAGTCATGCCAACCAGAGAAAAGAAAGGA
GAAAAGATTGTTCATCCCAATCTTCTTATTCTGAAGAGTTTGCAACATCATGACAAGCAA
TGCCAAAACAAATATGCAGCTAACTTCTCCATTCTCACAAGAGAGTTGTCCATATCTTGG
TGTGCATGATTTCATGTACATTGCAATCTTTTTCTCTGTACAATAAGAAGTCATTCTTGC
TTTCATTACCACAATATAATAGTTTCAACCCAAGAACAAGGCTAACAGGATGTATGTGGG
GGCCATGGATTCCCAAAGCTCCCAAAAATACTAGACCTTTACATTAATTTTTCCGTAAGC
CCTCTAAACAAATTTTAAGTGGCCCCCCTCAGGGTTATCTGGATAAAAGATCCAAAACAG
TCCACTGAAAATCTCCTAGTATGATGACGCAATGTGTGCATGTTTGCATGTAACTTGCAA
TCATTTCATCTCTATAAAGTCCTAAAGTCGTTCTTGCTTTTCATGAATCCAACATGCAAG
AAAAAAAATGAACTACAACTAATCATGGATGTTAGCCTCATGCTGGAGATAGGCACAAGA
CAACTTTTGTCAAGCTAATAATAAAGGTTTGTAGAAAATCCCTATTAATTACATAAAATT
TTGATGATTGACAGAATACACAGTTGACTGTTATGGGCTTGTTTGGTGCAACTTATTGTA
AGCTAAAAGTTGATAATCATAAAGAAAAACCAAAAGCACCCCTCCCCATCTTCCATAATC
AAATTTTTTTTTCTCCTTTTTTCCTAGTTTATTTAAACTATTTTGCCTAATAAGCTATAA
GTAGAAGTTGCACCAAACAGTCTGACACAAGCTCCCAAAATAAGAAAAGCTATAAGCAAC
TCAGATAAGATGCACCAAACAGCCCCTAAGTATGATACTTGAAAGCCTACTTCAAAAATT
TCCCCAC
>TeaL_238147
TTACTCCAAAACAGAGAGGGGTACCCTGACCGATACCTTCGCAAAAGATCAATATGACAA
TAGGCTGACAACGGAGAGCAATGCACAAAATGAATACATCACACCAAAATGAATAGAGAC
CTATGACATGCATATGCCAATCAAAAACCTCTTCATGAAACCACTCTCAGCTTCTTCTCA
TAGGCAACAGATCAATCGAATGGCTTAATAAGTATAACAGGCTTTAATAACACATCCAAA
TCCATTGAATGGCTGAATAAGTATAACAGGTTTTTGGAAGCCTAAAATGAAGGCTATGGT
ATGAAGAAGCCTTTTCAGTCCCAAGGAAAGTGTCCATGGTAGTCTTTATCTACATTAATT
CTTGTATTCCGCTAGTTTCGTTTACTCATGTTTTATTTCTTTTAACAATTAAACGACATT
TTGATACTTCCGAAATTTGCTGAATTGGGTAATACAGGTTCATGGATCTCATTTTGGGTA
AGTTATTTTAATGGGCGGTAAATGCGTTTTGTAAGGCCTAAAATGATATATTAATAGTTA
GAGTAAGCTTGTTGTGAAGCCTATATTTGTCTACGCAACCTCTGGAGTCTCGAAGCAATA
AGATATATCTATATATATCTATGTACTCTAAAGGTCAAGGTTTCATGTTCTTGTATTCTG
GTCTTATTAAAAATTGGAGTAAAAAAAATATCTACGTAAGGTTTCATATTCTGAAGTCTT
ATTCAATCATAGTGTTTTATGTGATAAAGTCTAGTCATTACGAGGGTGAAGCCTATGGAT
TCTAGGTCAGATTCTTCAACTTCTTTCTTCTACTTTTTTTATTATTCTCAGGTTATTGTT
CACAACACAAGAAAACCCCAATTGCAGCCCCTAACAGTTCCAGGATTAACATCAAGAATC
CTAAATGCTTCCCCACCCTTAGGCCTTTGAATCCACACCAAAAACCCATAAAATCATTGT
TGATTTCTACCACCTATTCTCTAAAAAACCTGCAATGAAAACTTTCAAAAAC
>TeaL_238148
TGTGTGTCAAAAAGCGCCAGTACACGTTCAGGCAGGGTCTGGATCTTGCCTTGCCATTGT
TCCTTGGAGGAGTCTCAGACTTCAGTAAAATCCACAAGCAGAACGGATTCGACAGAGGAT
TTGTTGGTTGCATTAGTCGGTTGGTGATCAACAACAAGGAAGACTACGACATCATGAAGA
AGGACTCAGAAGGTGTGACGTCATGTGAGACTTGCGCTGTGAACCCTTGCGCAAACAGTG
GTGTGTGTCAAGAAGCGCCTACACGCTCCGGGTACATGTGCCTGTGTCCTCAAGGCTTCA
GCGGACTCAACTGTTCTCACACCGGTGAACCCTGCTATCCTGGAGCATGTGGTTCGGGAC
GCTGCGTGGACACAGATGAAGGGGTTGAGTGTTACTGTGGACTCGGCAAGACAGGAGACA
CTTGTAACCAAGACATCTCCGTTACAGAACCATCCTTCACAGGCAACTCATTCCTCGCCT
ATCCACCACCTCTAGCCGTGTCCAAAACCAAGATTTCCTTGAGGTTTAATGCTGCGGATT
ACTCCAACGGACTGCTGCTGTACTGTGCTGAGAACAACGACGGCACTGGCAAGTTCATCT
CTCTCTCCATCCGCGACAGACACCTGGAGTTCAAGTATGATGCTGGATCTGGTGTGGTTA
CGCTGAGCAGCATAAGTGAGATCGTGCCGGGACACTGGTTGACTGTGAACGCAGGCATGG
GTATGCAGCAAGCTACACTCTCAGTCACCGGAGACAGTGTGCCAGTCTCCCGCTCCGTTA
AATCAGCCCAGGTGTTCAAGCTCACAACGCCACTGTACGTGGGAGGCTACAACAAGCAAC
GCATCAGCCCCGCAGCAGGTGTCGGAGTCAGACAAGGTTTCCGTGGCTGTGTTAACGAGG
TGCAAGTTTCGGGCCTGAACCTGGACCTGATCAGGTCTGTGGTAGACTCAGCCAACATCG
GCCAATGCTCCAGTGATCACGGTGACCCGTGTCAGTTGCGACCCTGTCAACACAACGGTC
GCTGCCGACCTCATCCGGACGGTCGCACTTACTCCTGCCAGTGTGAAGCAGGATACACGG
GCGAGCATTGTGAGTCAGAACAGGACATGTGTGCGGCACTACAACCTTGCCGCAACGGCG
CCACGTGCGTCGGAACCCCGAGCTCGTACAAGTGCAACTGCCCACTTGGCTACGCAGGCG
CTAACTGCGATGAGATTACAGAAATCGAAAGCGAAGTCCAGTTCAACGGAGACGGATACG
TAGAGTTGAGTAGAAACCTTCTTCCCCACATGAACGAGAGTGAGCAGGAACAGATCGTCA
TAGAGTTTGTGACAAAACATCCGAACGGCATCCTTTTATGGCACGGACAAACACCTGACA
CGTACGGAACTGGACAGGACTA
>TeaL_238149
CCAAAGCAACCACATCAAGCACAAAGGAGCTAAAGCCCAAGCCTTCCGCCGCCGCTTCCC
AACGCGGCCACCCCCGAACAACAAAAAACCTCCCTAACCTGCTTCGGCTGAACCCACACC
ACTCCAAACAAAGAGAAAACAAGCACCCACAAACGAGAAGCAAACGGACAATAAATCAAC
AAATGGTCTACTGTTTCCGCATCCGCACAACACATACAACACCAATTAACTAAAATATGA
TGCTGACGGATCAGATTATCAATAGTCAATATCCTACCAAATGTTGTTGTCCATGTAAAG
AAAGCCACTTTCAATGAAACACTAGGGACCCACACAAAACGCCAAGGGAAAACCCCCTCG
TGGTCACCACACAAAGACCAAAAAAAGACGAGACTGAAAAAACACCTTTAGCCCCTGGAA
CTCCCCAAACCAACACATCCTCCCCTTCCTACCCAATCTGAACCCCATATAAGAAGGCCA
ACAAATCTACCAACTGCCCAACCTCCCAATCCTGTGAAAATCAATGAAGCACAATATCCC
AAACCAACACCTCATTCCCTCCAGCCAAGTAAGATGCCACCAACGAATCAGGATCCACCA
CCAAACAATAGATCAAAGGGAAACGCTCTAGAAGGGGAACCTCCCCACATCACTTATCCT
TCTAAAAACGTACCCGAGCTCCATTGCCCACCCGAAACTGGACTCTATCCCAAAACT
>TeaL_238150
CACACTGGTTAGCTTCACGCACAATGTGGCGAATAGACAATTGCACCTCTGGAACAGATG
TCTTGAATCTTCGGCAATACTTCTGGAAAGAGCAGTTTTGAGATGGTCCTTTGGTGAGCA
ATTCTTCAACTAAACTAGAGTTTGTTTCAATGATGACTTCTTGATGGGCTTTCTCCAGCA
CGATGGTCAAGCCATAAATTCCCCACATTTCAACTTCTAGATTGTTGCATGCTTCCAGCT
TCTCATAAAAACCACACAGCCAAACCCCTTCTCATCTCTGAAAACCCCTCCGAAGCCTCC
TTTGCCTGGGTCTTCTCTTGCACAACCATCAGTGTTGAGTTTAATTTTCCCTGAAGAAGG
AGGAAACCGGTTAATTAGAGTGGTTATCGGTGGGGTGGAAATAACATTCATACTAGCCTC
CGTTTCGGAAGTGGGTTGGCTTTTTGACTTTTTGGCTTTTTTGACTAT
>TeaL_238151
ATTGGCAAAGCCCTCCATGTATTGATGGCTTGCCTTTTATTACTGTTACACACGCAACAA
GTTCCTAAACCTTAAAAACACAAAAAATTTCAATAGTACTACAAAGTACATTCTAGCTAC
ACAAATGTTCTATGTTATCATATGTTTTTATGCATAGCTACACATTCCATACACACATAA
GCTTCCTTTGTCGCACTTGTTATCGCAACTTCCACAGTGTTTCTTGTTATCGCGCGGGTT
CACGCACGCGCCTTTGCAGCAAATCTCCGAGTACTTACACTTCTTCCCACACATGCCACA
GTTGAGCCTATCGGTCCTGACATCAACACACTTCTTCTTGCAGCAGTCACGCCCCGGGCT
GCCCTTTGCACGACAAACCTTAGGGTACTTATCGCATGTCATGTTGACACGTACCATTTT
TTGGGCAAGAAACCGATTTGTCCCACGAAGGGAAATTGGCTCTGGGCTTTGGTGTGAAGG
AATGTCGTAAGTTTCAGACGTTTGAATGTCTTCTTTGTCGTTGAGGGGTAATCCTTCTTC
AGCTGATGTTGGTGATAATGTCATGGCTAGAGCCATGAGTATAGCCAACATGAACAACAT
CTTGAGGGACATCATGTTGTGTGTTGTGGGTTATGTGTGTGTGTGTGTGTGTGTGTGTGT
GTGTGAGAGAGAGAGAGAGAGAGAGAGAGAGAGGAGTAATGAACAAGCTAAGAAATGAGG
TGTGTT
>TeaL_238152
AAAATGTATTACAGCTTCAACCTGTATAGTAGAATTTTTACATAAATGCAATACACAATC
AATTAAATTTTTAAGGAATCAAGTCTTTTGTCAATATGGTGCTCATGAAATACAAGAGCT
GTGCCTTTCATTTCTGGCTAGGTAGGATAAAATAAAATAGCACCAAAATAGGCACAAAAA
AGGCGACTGTCGCACAATCACTGGAGGATTATATCCAGTAACAAGATATAAAATATATGG
CACCTAGCAACACAAAAAGCCACGAGTAGAGAAACCAACTACCAGAAAAAACCACCACCA
CCACCAAACATCAGTCAACTTTTGTGCGAGAATATTCCTTGTGATAGAGGTAACCCAATT
CACAAGAGAAGTCTATCCAACCAACAGTAAATACAGAAACAGACTACTAACATCTCAGAT
AACTCATTAAAAGAGAGAAGGTAGTTCAGCCTGGATTTAAGCAAAGAGGTTACACTGAAC
TCCTATCTTCAATTGCAAAGTCACATTATAATTCAGACAGAAATGAAAAAATGTATAGCA
ATCAACAAGATAGACACTATACCTGATCAATGGATCCCCTCATT
>TeaL_238153
TCACTCTTCAGGCGGTCCAAAAATAGGATTCTTGTCAACAGCTGACTAGCGACCCTGCCT
GTGAGGCCGACCGTTTTCATCCTAGAAGCGGAAAGCGAGCGGCCCTTAGCCCAGGGAGGG
GAAATCATGTTCATCATCCACCTTTGGAGGGCGAGCATGGGGCTTGTTGAAGTCGCGGCG
CACCGGGGGACCAGTCGGTCCAGGTCCAGCAAGACCACCACGAGGAGAGGTCGAGTCAGC
GAATTCACGAGGCGGTCCTCGCGGTCCGCCTTCTCCGATGGGTCCTCCTCCAACTCCAGG
ACCACCCATGCCCATGCCTCGACCGCGGCCCATACCACGGCCCATGCCTCGTCCACGTCC
TCGTCCACCACGGCGGTTGTCGCCAAACACCACCTCAATGTCAAGAACATGCTTCAGGCG
ACCCACCCTCTGAGGGTACTCAGAGGCATCATATTCCTCATCATCCTCCTCGAGTTCAAG
TTCTTCCTTCTTCTTGTCCAAGGCATACATTTTCTTCCACTGAGTAGGATCTTCACCTTC
ACCAGCCTTGCGCAAGTTGTACTGGGGCTTTGAGCGAGATTTCTGTAATGCCTTCCACTC
ATCCAGGGTCAGCTCTTGAGGTTCCTCTTCAGTCGGAGCGGCCTCTTCGCCTCCTTCTGT
AGGTGGAGCAGCAGTTTCACCTTCCCCCTTTGGTTCAACCACATTTTCAACGCTTGTGTC
CTCAGGCTTATCAGCAGACCAGTCCTGGTTTTCAGTAGCAGAAGTGTTCAATTCCTCAAT
ATCATCACGGTGACTGCCCCAGTTGTGCGCGCCTCCTCCATCACGTTTGTCGACAGCCTT
CACCCCAGTTTTGTCACTTCCAGATTGACGGTCGAATTCGCGCTTGCCACGGTTGTCATA
GCCACCACGGCCGCCTCTCATCCCACGGCCCATTCCCCTGCCCATGCCGCGGCCGCGAGG
CACAAATCCTCCTCGCTCACCATCGCCCCGAGGAGCAGCAGCATCACGGTCCCTGTTGAA
AAAGTCTCCGCCCTGTTGGTTGAAAGGCCGGTCTTCCCGGTTTTGCCGGTTGTTCCTGTC
CTCTCGAGATTCCGCAGAGAATTTCACAGTCCTATCATTGCGCTCAGGTCGGTCTCCAAT
GGGCCTGTCCCCACGTGGAGGACGAGGGCCATCAGGTCTGGGGCCTCCAACTCGGGGCTC
CTTTCCCTTCAATCCTTCCTTGGGTTTCCCAACGCTCGGGGTCTTCACATTCGACGTTTC
CTTGATTCCTTTTCGTTCATTAGGAGCTGGTTTGGCCTTCGTTTCGGGTTTACCCTTGTT
TTCCTTCTCTGAGACCTTCGTTTTCTTCTTGGCTTCCTTTTCTTGCTCCTGGATTTTCAG
AACTTCCAAGGGGTCATCTCCTTCGTCAAGAAAGAGATCGAACCGGTTGGTTATACCAAT
CCCGG
>TeaL_238154
AATAAGCCTTACCAAACAGGGCCAGTGACTTTTTGACTTTTTGGCTTTTTCTGAAGACGC
CAAACTTAGCCTTAGATTATCTTTTTCTTCCTTTTTTCTTTTACTTTCAAGACTAAATGT
TCAACAAGCTTTTCAAAAAATAACTAAATTACACACATAATGTACAGCTCTTCCTGCAAC
TACAAACATATTGATGGACAGTTAGGGCCCCAGACAAACCCTCACAAAACCCCCACCCAA
GATAGAGAGGATACGATTAAAAAAGTGAAATAAATAAGGGTAAATTACACTTACACCCCC
TGAGGTTTGAGTTTAATACATATCACTCCTTGACGTTTGGGAAATTACACTAACCCCCCG
TCATTGTAATTATTTAG
>TeaL_238155
ATCTCATTTCCTTTCTCTTCCATATATGAATTCTACTTGTACCTCTCTTGATTAGTCCGT
ACTTCTTTTAAATTTCATTTTGAATCTGAGGGTTTTGTCTGTGTTTTTTTTGGGATTGAT
CCTTGAGTGAGTCGGCAGTGAGAGTAGTTTCATTGCTTCTCTATTAATGTTATTGTTGAT
TTGTGCATTTGCATTGGATTTGTGGTGTTGAATGATCTTCGCTTTCAATACTCTGCGATC
ATGTGTTGTGTTTGGTTTTAACTTCCTTTTATTCATTGTGCTTGATTCTTAGTGGTCCCG
TTAATATTCTATAGCATTTGTTGTAGAAATTCATCTCCTAAAATGGAGCCACTAAGATGA
ACAATGAACTTCATCATATCTTTTGAAGTGTTATCCCTTTCGAATTTTCTTGAACGGGAA
AAATGCTTGTAGATGATATAGAGGAACGAATTGATGGT
>TeaL_238156
CTGCACTGCAGATGGATTATCTACTGCGGGAAAACCCAGAAAAAAGATCATACATGGTTG
GGTTCGGAAACAACCCACCGACACAAGCCCACCACAGAGGTGCTTCTGTCCCAAACTTGT
CCAAGGATGCACTGGCTAAAGTCAGTTGCCCTATGAGCTTTGTTAACTGGTTCAACAAAA
ATGTTCCCAACACGAATGAACTTACAGGCGCCATCGTAGGCGGTCCTGATCGCTATGATA
AATTTAAAGACCTACGTTCTGAGTCAGCCATGACTGAGCCAACAACATACACTAATTCAC
TCGCTGTTGGTGTTCTTGCAAAGCTTGCCGCCACCACCCACTCCGCAAACATCTGACTCT
ATCCATGTATGTATGTATACGAATAGAATGAATAATATAGAGGCATGAAATGAATAATCA
GCTGCAAGTATGTAGAGAAAAGCCAAAATTTGCCTCTCTCATGCAGCTACCTACCTACTA
AACTACCTCTACTTAACCTTTGCAGTTATATATGTAGTAATAAGATCCTATTGAATATTT
ATAGTAAGATCGATCTAATATATATAGTATGGTTGAT
>TeaL_238157
CCTCGGCTACGTTCCAACTTATAGATACTCAGCACCCCGCCGGAGTAAAGTTACAGACTT
TCTCCGTGCTCCAACTCCTCCCTGAGATCCAACTCTGCCAGACGTCCCATTTATCCGATT
AACTGAAGCCGAGGAGATGGTGAAAAGGAGTCGCATCAAGAACTTGCTCACTGCGACCTC
GGGCGAAATACCGAGCATCGTTCCCCATTCCCGAGCTGCCGGTCAATTCAGCGGTCCTGT
AGTTGCCTTGGCATCGCCGGCTGCCGGGTAATCCAAGCAAGAAGCTCGTCGGGCTAGCAA
AAGGCCTCGCGCAGACCCATCGGCCGAGCTGGTTGCCGAGCTCAC
>TeaL_238158
CTTTTTTGGTTCTAGTTGGTTTAAGAAGTCTCTTAATTCTATATAAAGTTATGTAATGCT
ATTAATTCAATGGACTTGATATTTTAGAGACTTTTAAAGCTTCTTTATGGATTGTGTGAT
GCAATCAAACCCTAGGTGTGATGCCTAAGGAATTCTAAGAGTGATTCCTAGACTTATCTT
CTCCTTCTTTCCCTCTTTTATTTTCTGCACTTTAACAGCCCAAACACTGTTCACGGCAGC
TCTTACAGCACTGTCCTGCATCAATGTATCATAGCGGTGTCACACACTAGGACACGGGGA
CACAGTAGGACACAGTAGAAACGTCGGGGACAATCTAGGAACACAACAACTAGTTTTTCC
CCTCTTCTTTATTTCTTTTGTCACACATTTGGGCCCTCCAAACTACACTTTGTAGACCAG
AACTCAAGATTATTTGATGGTTTTGTTTTCATGTGTTTTCAGGAAGCTCAAGTCCTTGTG
CTAAAATGACATAATTTGGAAACTTAAATAGATGCTTGGACGGCTTTTATTTGATCCCAG
GAGCCAAGATTTGAAGACAAGCAAAGAAGAAGG
>TeaL_238159
ATCAACTCCGTCCAATTCGTAATCCTTGGCGAATGTGGCGATTGTAGTAGCGAGTTCAAC
GGGGTTAGCCTTGCCCCAATTGTGGTCATTAGCACCACCGAGTGATATTGTTACAACTGC
TCCGGCATCGTGTACTTTTTTCATTGTGCGAATTCTGGTTGCGTTGTCCATTCTTTGGGA
CCACGCAAGAGCAGCATCAGCAACGCCACGGCCGGTTTCATAGAAAGCCAAGATGATGAC
ATTAAAGCCAGCATTGACTGCTTCTATGACTGTGTTTCCTGGTGAACAGCAGTCTATTTG
ATCAATATATACAACCTTTAAAGGGTATTGAAGTGCTTGAGCGCAAATCAGACTGCATAG
CAGAAGTAATATCACACGAGTAG
>TeaL_238160
CGGCATATTATATTGCATTGTTTATATCAACCTTTCACCATTTCAGTAGAAATAAAAAGT
AGGCGTATATTTCCAAAGTGAAAACCTTCTGTCTCTTTCCATTATCTGGTTCAAGACTCA
AAGCTCACATTACTTTTCTCCTCTGCCAACAGTTGGGAGATGAAGATAGAGAAGGGCCAA
TTGGACTCAAAGCTCACAGTGCTAGGGGGGGGAGATGGGGTTGCTCTGGTTGTCAGAGGT
GGAGAGATTGAGCATCTAGACATGCCTTCACAGCAGGAAAAAACAGGATCCCAGTCTTCG
AAATACCCAGCTTTCATATTTTTTTCATTTGTGACTGATACACAACCTGAATAGCCAGTA
TTGCCAGGAAAAAAG
>TeaL_238161
TTGAAAGAAGGGTAAATTTTATGCTTTGTTAAAAGAGTCATCTTCACCTTCATTATTGTT
TCATTTTGAACGAAAATGAATCAGCGATGTTGCTTCAAGGAGTGTATGAAAATTAATTTC
CGTAGAACCTCTTTACATGTTCTGATAAGAAAACATCTATTTATAGGACGTGAAAATTTA
GAATATTGAACTTTTCATGTGGCCTAAGGTCCCATGTTGGTCCCTTGGAATTTCTCATGT
GAATTAGCATAGTTGTCGCCTAAGGCCATAACTGCAGTTTACGAAGTAATCGGATGACAA
ATAAAACCCTTTTAGCAGCTCTCTTTGGGTGATTCTATTTACATCACAAAAACACCTCAA
CCTTATTTCACCCAATTTCTAATTACACCACACAAAATTTAATATTCTAATTTTAGCTCC
TTACACTCACCATAATGCCAAACATACCTCCATCTTTACACCCGTTACCTCTCAAACCCA
GACTCTACCCCACCCCAACTACCACCTACGGTTGCCGCCACCTCCACTTTTGACCACCAA
CCCCTAGCCCTTTCTCGCCATGACTCCGGCTTCCCCAGCCTCTTCCCCCACTATGGCGGT
CCCCTATCTAGCCAGCCCCCTATCCCCCCACCACCGCAAACCCCCTCCCTAAATCTAGGT
TTTAGGAAAGGAGGAGGGGTGGTAGAAGAGGGAAG
>TeaL_238162
GAAGGGCTTTAGTCAAGGAATCACAAGATTTTTCGCTCATACCTCACAGGTAATAAATAA
TTTGTTTTCTGGTGCTAACTTGTAAATTCCTATACATGATATATGCACTTCCTGCTTTTC
ATTTGCACTAACGCTGTTCCTCATTTTGTATTTACATCATTGTTATGACTAGTAATGAAG
CAAAGGCATGCTTAGTGTGTACAATGTCTTGTGGTGCTGACTTTGGAAAAGGTGAAGGTA
ATAGTGGGAATGGTGGCAAAGTTGGTGGTTGTGATTATGTGTACGGTGTGTAATTGGTCT
TGTTTGTGAGTTAATGGTGAGGAGCCTAGGGAGATGATAGTGGTGTACAGAGATAGTGAT
GGCAGTAGTTTTAAGGAGATGAGGGGTGGTGGAAGTAACAGCAGTTTTAACTACGAAAAA
GGAAAAGAGATTTGAAAATCTTGAAAGATTAATCAAATATCAAGTCATTAAGGGAAACAG
AA
>TeaL_238163
AGTAAAAAAAGTTCAACAAGCAGGTATCTCAATTTCCAAAGCCTGAAGATGAAACATGAA
CACTTTTTTTGACATTTCAGTTGGCAAAAAAATTTAGGGACCGAAATGATGGCTTGATGT
TAGTGACAATTACGACTCCATGTCATTCGGGTTGGTCATCTGTCAGTAGAAAGTTAGCAC
ATTGCTTAAATTGATGGACACGTTACTGTTATACAGAGTGATTTAGGAATGACTTTGTTA
TGTCTTTTGTTTCCATGTCAATTAGAAGTTTCGTCCTTGTCTGGAATTGCAGCTGACTGG
CCAATTTGTTGGCAGGAAATATAATCAAGTGTGCAGAAAGTGCTCTAACTTTAGAGGAAA
AAAG
>TeaL_238164
NTCTCTCTCTTCATCTCCAACACCACCGTCGCCGTCTCAATCACCGCTCTTTTTTTCTCT
TTCTCTTCATCTCCACCACCACCGCCACCACCACCATCATTTTCCCTCCAACACCACCGT
GGTTGTCTCAATCGCCGACGATCTTAGATCTAAAACAGATCTGTGATCTTTGATTTATTC
TCTTCGATCTAGTCCCTACCTCAATCTTCGATCTCAAATCTATTGTTGTTGTTGTTGTTC
AAGTCGGCAAGTTTTAGTGAGAGATAGTGATTAGCATTGGATAAAGATGGGGTAATGATC
GATGTTAAAACAAGAGTCACAGTTACAATGAAGGTGGATGAGGCTTGGGTCCATT
>TeaL_238165
CGTCAATCAAGGGATACGGTAAGTTGATTTTGGTTTTATTTTACTTTCTTTATTTTGAAT
TGCACTCAATCAATTTCTTGATTTCCTATGTTCAAAGAAATTTATATCAATTTATATCTC
CAAGTGAGTGCCTATATCAATTTCTTTATTTTTATATCATGCACTTGCAGTGCATTCACC
CCGTCGTATAAAAATAGCCAAAAGACCCTCATGTGGTTTTGGAAATTTTGCACTTTACCT
CCCTACTCTGAAAAATTCCATCCACAATAACAGAAAGTGTGTTATACTCACTCACTTGGA
GAGTTTGACATAAAAAAAAATAAAAAAAAATTCAAACTTTAAGTTAAGAGGACAAATTTG
TCCTTCCTTTCATCATCTTCCTTCTCACACAAAAAACCAGAGAACCCCTGCGGGTTGTCT
TTTGTACCTCACCTCTTTAACCCACAGCACCACCACTCCTCCCACTCCTGCCACCGCCTC
ACCCCACCGCCGTCACTCCCAAAGTCACCACCACCACCTCACCCCCACTACACCAGATCC
ACACAAATCATCCCCTTAAAAATCAAAACCAGAACAATTGCACACATATTCCAGTCAACC
CAGAACAAGTGCACACACCAATCAACCCATCAAATATCAAACCCAAGTACATTAAAAAAT
AAAGAAAAAAAGATCAGCATGATCACACAGATCCCTCAGGTTCTCATCTCTGATTCACTG
ATTCTTTCAACACCCATGCAGTTTAAGGGGTTGATTTTGATGCGTCAAGAACTCAACTTG
CTGAGTGACGTCTAATTGTTGGGGCAAGAACTTGACCTTGATGTAACACAACCCTTGCCA
GAGAAATTTGATCAAGTGGTCCGATGTTTTAGGTGCATCTTCTATGGGGATTTGTGGGAT
TTAGCTTGTAAAGACCTCTTTTTTGTTAAAATGAATGAGAAAGTTTGTAACGAGCTCTTT
GATTATTCCTTTTCTGCACAAATCAAAGTGACTGCCTTGTAACAAATACTGATAAAGTGA
TGCATGATAATTGCTTAATGGCTTATGCAGGGTTGATAATTGTTAGAATATAAAATTAAG
TTTAAACTTATAATTTAGCTTATAAAATTAAGATGTTTGGGTTAATATGCGATTTAATCG
GTTAGTATGTGACTAAGATAAAAATATTGGCTTTTAAAATCAGGGTGTTTAGGTTAATGT
GTGATTTAATTAGTTAATATACAATTAACATAAAAGGTTATATCTATAATAGAAGAGAGG
GAAAGAGAAATAAGGTAGAGGCGTATTAAGGTCATTTTTCACTTACTATTAACGGAGTTA
ATGTTGCATTTTAGTCCAAAATCACATGAGGGCTATTTGGCTATTTTTAAATGATGGGGT
AAACTGCTGCTCATGGGTCAAACCACAAGGGGGTAAAGTAGATTTTGCCCTTAATTATTC
TTCATTAATCATGTTCTTTTGTTCTCCCAAGGAAATTGTAAAGGAAATGAATAGCTATAA
AATTTTTGGATATTGAAGATTACATTGTTCCAGAATGTGCATAATAAAATGTGAATTGCT
AGGGGCATTAGCATTTTTTGGCAACACTCTGCTAACTGTTATCTTCTTGGTGAATGTACC
ATTCCCAGAAAAGGCTTCTAGCACTATTACAATGTTATTTCTCTGGCATGGTTTGCATAC
TATAAATGTTGAGAATGCTACAATATTCATGGATTTAACCCTTTTTTTGTACTGTAAGCA
GCAAGCTCTTGCGTGCCACTGCGGAAAGAGATCTTGAAGCTTGGGAACTTGTACGTTTTG
TTTTCCTTCTTTATATTTTCCCAAATTTTCTTGGCATTAATCCACTCATCTGGTGTCCAC
CAATAAACAAATGATTCAAGTGATTCTTACAATCTGTAGATAAGGTGACAGGTTAGTACC
AATATATTGCGCA
>TeaL_238166
CAGTCATTAGCCTTCTTACACGCAACATCTGCTTCTTCTACTACCAATGGAAGCCTCTTC
CTCCCTCAAAATCAATGAATCAATTGCACTTCTTCTTCTTCTTCTAACTGTGTCGGAGAT
ACTAATATCAATAGTCTCTTCTATGGAACCACTGGTTGCTCTCGCATTTCTCTGTCGTCT
ATTTGGCAAGAGAAGCCCTATTGGAACGCCTTGAACAAGTGCGATCGATTCAACTCTTCC
TCTGATGATGATGATGATGCTTGTTGGAATTGCATTTATGCGGTCTTAGATCTCAGAGAT
TTCTTGTTCGATAACTACCTCCACGAGGCCGGAATGAGAAACGACACTCAGAGATCGATT
TGTGTTGCGGCCGCTGTTATCTCTGTTGCGGCTGGGAAATTGGATGATCCATCCTCTATC
CATCATTTGTTTAGGTGTTTGGCTTTGGATGCGTTGGCTTCTGGGACAAAAAAACGACAA
AAAAACTATTAGCAGCCTATCTACTCACCATCATAGGATTAATGGTGTTTATCAAACTGA
TCAAATTCACCACCAAGAACAACAATAGACAACATGGGATTAGTCCTAAACCTGTGCTTA
CCGAACGTAGTACTATGACTTGGTGTGGTCTCTGTCGATTCTCCAAGGCAGAGATTGAAA
ATGTCATAGTTTCTGGCAATGGAAGAACATGCTTGGGAGGAAAAGGAAGAGGAAGAGGAA
GAGGAAGTGTAAGTGTAAGCCAAGTTTTGAAAGGTGTTCTACAGAGTGGACAAGTTGTGA
CCATCAAGCAGATAGATAGGAATGAGAGCAACACTTCTATTTCTAATTCTAAATCTTTGA
CTGAACGGGTAGTTGAAGTGCTTTCAACGGTCCGACATCCAAACCTAGTTTGTCTCATTG
GTTTCTGCATGGAACATCATGGCCACCACTGCTTACTCTATGAATACTGCTCAGCTGGAA
ATCTAGCTCAATATCTCCAAAGGAAAGACACAATCCTAACATGGGAAAAAAGAGTAAAGA
TCTTAAGGGACTGTGCACTTGCACTCAATTATCTCCATCATTATGTGGATGGCTGCCTTG
TTCACAGACATATCAAGCTTAGCAACATCCTCTTGAGTAAGAACATGGAAGTCAAGCTCT
CTGATTTTGTGTTGGAAATGATGTTGAGGATGGAGATGCTAGAAAAGAAGAGCGTGATTG
ATTGTGCACAAGTTTGGGAAGACATAGACTTGGGTTATATGGACCCTGAATACATGGTCA
ATGCCAAGTTGACTTGTGCTAGCGACATCTACAGTTTCGGCATCGTCATTCTTCAACTAT
TATCAGGACTATATGTATTTGATGATCTGGATCTTCATGCCAGAGACACTCTAAGAAGAA
AGGCAAACGATGTTTGTATGGGGAAATGTCTGATTTCGGATTTTGAAGATCCAAGGCTGA
ATGGAAATGTGAACAGAGTCGACTTTGAATCCATATTACAAATTGGAGTGTTGTGTGTTG
CCAAATCAAGCAAAGGTCGTCCATTCATAAAAGAGGTGCTCGATGAGTTGGACGAAGCTT
GCCAAAGTAGTTGCTCCTCACATGTATGTGTTGGTTTGTTTTGCTCACGGCTTTTAGCCA
TCACATCATATTTATGCAAACGGTTCTAAACAATGGTATTATGATATATATTGATATAAA
T
>TeaL_238167
ATAAATAAACTGCAAATGAACACATTGACCAACCAAACCACTCCTCCATATAATATTTGA
TCAGGATTATCTCAAAGTAATAAACCATGTCAAAAAGTGAAAATTCAACTTCCATTGTAA
GGGGATTGAAGAAGGGCAGGGTCCTTATTCCAAGATCCCTTAATTTTATGATGGACATAT
GGCAAGGCATTCCAACTTTATTTATTTATTTATAAATATTATGGAAATTACAGTTAAAAA
CCATGCAAAGTAAGGACCAATATGAAGTACAAAAGGTACATTTTCTAGTCTAGTATGCAT
TTGACATATTTCATTTACCAAATAATAATCATTTTGCTTATCAACCTAGTTGCCTCCTTT
TGCTCCCAGTTTTAGAGGCGTAGAATAAAGCCAACAGCATTGCTGTAAAAAAATTAATAT
TGTTGACATTATTTTCCCTTAGAAAATGCCTCTAATTTTGGTTTAGTTAAGAAGGAAACA
TTAGAACATAGGACATAGCACCAGTGAGATATAGTACATAATAATCACACCAGGTTCATA
GCATGCATAAGCCTAACAAAGCACTTATCTTAAACAATATGAATAAATAAAGAATTTGGT
TTACCTTGTAGGGCCGCATTCACAGA
>TeaL_238168
TGTACATGAATCCATGCATGCATGGTCATAAGCATCGACAAGAATACTTAAATGATGCTT
GAAAACATCATTTTGTATTGCTTATGTACATGAATCCATGCATGCATGGTCATAAGCATC
TACTTGAATGCTTAGATGATGCTCTCTGTAAGAACTATGCATGGTCATAAGTCGACTGTC
TTTGACTCCATAAAAGAAAAAAGTTGGTTCTCCCATTGAGTTTGTCTATGAGCTGTGGGG
AACTGATACAATAATTTAAAATTGTATTGGCTCACTTAGATTTCTTCTGACTACTCACCC
ATCTCAACATTTCACAGTACACATTTTTTTTGTACTCATTTTATGATGGTCCGAAATTCT
ATACCACAATATACAAATGTTAATAGGTAAAGCTAGAGTTCAGTTCCGTAGTGGCATGGT
ATGTCAATCACATTAAAGGAATTGACCTTGTTAGTTTTCTATGAGGTGATCTATATGTTG
TGGTATAGAGTCCCCTGTGCGTCCCAAGTTACTCACAGCTCCTTAGTTTTCTATGACATT
GTTAGTTTTCTGTGGTCATCTATATGATTGGTGATTTTGATAAGAATAAATATTTTATGA
CATATAATAAATATATAAAATTATATGCTTTGCACGTATCCTCCATGCATCCTACATTTT
TTGAAAATGTGTGTTTGTGTCGTGTCGTGTCGTGTCACGTGTCTGTGTCCGTGAGAGATT
TGAAAACAGTTTGTCAGGTTAGAGGTGGCAATATTTGTCGGGAAGGGGAAGATGCCCTCC
TTGGGACTATTATTTCTAGTCTACCAACATATTACGTGTCTTTTCACTGACAATCATGAT
TTTTTTCAATGGAACCTGTGAGATCTATTTGCTTTTTTTATGACTTATTCAACCTGAAAA
CTGCAACGTTGGACTTCATAAGTCAGTGCTCTCATCTCAATCAAAGATCAAACTCAAGAA
AAGCAATTCAAGCCCAGTACAGTAAGCGCATTCAGGAAGACGGTGTGTTAAAGAAAGAAA
GGAAAGCATATGTTTTGCACGTCTCCCCCATGCATCCTACATTTTTTGAAAAT
>TeaL_238169
AAACAATATCAATTATTGACAACGTGAGTATTTTAGATCGTTCGTTTACTTAAATAACTT
TTAACTTATTTCATACTACAACAACTTGCATTAATATAGCTCGAGCGACATTTTTCATTT
CAAAATAAAGGACTTTAAACTCTTCAAAATATATTCATTAGATGTAATATTAGTCTGTAA
TATTTCATTGTATTCATTTGATCCCCAACTTATTTAATTCTTATCTCAATGATGAAATGA
CGGCTTAGTTATATTTTACGCCCTTCTAATTTAACTGAAAACCACATAAACCCCCATTGC
AGTCTACAGTGAAGGGTACAACCCAACTTCGTTAACAGGTGTACCAAACATTCTAAAA
>TeaL_238170
GAGTAGGTGGATTTTAACACAAACATAAGCAGTGGGCGTGTTAACGGTAACCTTGCCAAA
GAAGGTCACTCCTGTCCCCGATGTTGGAAAATTGATGAATCAAGCTAGGTACATCTAACT
TTCCATCATGAGCCAAAGACCGAGCCTCATTTAAAGTAACTCCACACATCCGAGACTCCA
TCAATGCTTGAAACTTTTTGAGTGTGGGACATATCTCTTGCATTCCAAAGCAAAACACGA
GTGAATGGGTCCCAACATCGGGCAACGACATGAAGGAACGAAAAACAATGCGGAGTACGG
CTCAAAGAAAAAAGAGCATTTATGCCGAAACCGTTAAAGTTTAAATTTTCCATGCCATCC
AAA
>TeaL_238171
CGAGAAATCAGATAGTGTGGCTGAAAGAATAAATAAACGATAACCAATTTGGCAGTCATC
ACAAAATTTTACATAATTTACCCTCTAGTACACATTTGCCCCATAATCTGAAAACCAAAT
ATGCAAAACAACATTATTTGTGGGAAAAGAAAAAAAAAATGGATGCCCTCAGGCTTGAGC
TTGCACTCAGACCAGAAAGCTTAGCTTATGCCATCACACCAAGCAATGGTCCTCACACCA
TAAATAAATGAATAGTTAGGTTTAATTTTCTCCAAACTTGTTATTTCATCTAGATATTCA
ATGTATAGGTCTTTAATGTCAACATTTATTTGAAAATGTTTCTCACTCCCATACAAGTCG
TTATCTATTTAGAAAATAATACATGTTCTATATGCAAATTAAGTGCTTGATCTACCTCTA
TATCCTCCAATATGCTTAAACAGTTAGGCCTAGATTAACATATATTTTGAAGATGTGGCA
CGGACACACATAAAAAAAAAGGATTTAATATGATACAAACTGATGACAGCAAAATTAGAT
ATACAAGTGCAATCAAAGAATGTAAACTCACAAGTGACGATTGTAC
>TeaL_238172
AACCGATCAGGATAGTTTGTAACGGATAACAATTTAGATCATAACTTACTTGACAAAAAA
TTGGTTTGTTTGTATTATTACCATCCTAAATTATAGAAGCTTATAATTTTCCAATAAATA
TAGGTATAGATTGGGCTCCCAAACTCTCTTCTCTCTGGCTTTGCTTTGCAACAAAGAGAG
AACAAATGTGGAGCACAGTCAAACCTTAATCTCTGGTTCACAAAGATCAAACTACAAGCA
ACACCACCCCAATCATCATCTTCTTCATCATCTTCCTCTACTCACCACATCCATTACCAA
ACTCCGCCGCCTCATTCATCAAGAATTTCAACCTCACCTTTGATTCCACCCCCAACTCCA
ACCCTCTCCGCCACTTTGACACCAAATACACCGACAACATCTCTTTTTCCTCCTCCAACA
CCGAAACCGCCACTTCCGACTCCACCGCCGACTTCGCCTCCTACCGATTCTTCTTCTCTT
CTCCCGACCGATCCAACTCCATCATCGACTCCCCATCTCCATCTCCGTTGTCATTTTCGT
CATCATTCGATTAGTCAGAATCTGATACACTCATTGTCGGTGCTAGAACTGGCATTGCAG
TCCTGACGTACTCGTTGGACCCTTACAATGATTTCCGACAATCGATGCAAGAGATGATGG
AGGCGAGTGAGTTTATTGACATGAGATCCAATTGGGAATACTTATAGGAGCTTCTGATGT
GCTATCTTGCGCTGAACCCAAAGAGCACCCACAAGTTCATCGTCGGAGCTTTCGCCGACC
TCCTCGTTTCTCTCATGACATCGCCGCCGTCCAAGAGTGGTGGTCGGACATCTTATCGGA
AGTTAGTATTCATATGTGGATATGAGGGGTGGGGGATATTCGTTCATTATTTGGTCCCAT
TTTGTCTTCAATTTTTGCCCACCCTCTTTTGGTCCTTCTGGTAACAGCCCAACTATTTAA
AAACTTGTATTCTTGAGGGTGAGAATTTTTATTGATTAAAATAGTTATTAAATTTATCA
>TeaL_238173
CTTTTTAACCTTGATATCTGTACAGGACATCTTTTTTCTGCTGTTTGGGTTATTTTGACA
ATCATGACAAATGTCTTTCAGAGAGACCTATCTAAAGTGCTCCAGGATGCTTCAGGCCAA
ACATTTTAACTGAGCGTGAAGTGAATTCCTATCTTGGACCACTGTTATGTCCATATATAA
TTTTATGTCTCCTTGATTTTCAGTTGGATATCATCTCTTGTTATGTAACTTTTCTTAGTT
ACTCTGCTTTCGAGATTGTGGAAGGAGTTCCATGAGTTCTGTTTTGTTCAGAATATGCAT
TTGCCTGACCATGTTGAATTGTATGGCATCTTTTATGGGTGGACTAGATTACAAATGACT
CTCCTTAATCATCAAAAGG
>TeaL_238174
CTAAATAATTCTTTCCATTCTTTTATGTACATTACAAAAACAAAGGGAAAAGAAAATTAG
AAGCTATGTTTTAGATTTTTTCTTTTTTGATTGGTACGGGGTGTCCGGATCAAAGTCCGA
CTAATTCCTAGGGGTGCACAGTTTCCCATAAGTGCACCATGGTTAATTCTAGGGTTTTTC
CCGAATCCGATGACCCAAAGAATTGTTAGCACCTAAGAAGTTTCGATCCTTGAATCTTGG
AGGGGGTACACCTCCAAAGCCTAAGGTTTTGCCACCAGGCCAACCCTTTGGGGTTGAAAC
TGTGTTTTAGATTTTGAAAGAAAGAAGAAATGTAGAGCTCTTTTAAGAGATGCAAGGATG
GTTTATCTGCCATAACATATTTGAGTTTTGTATAAGAGCTACATATACACAATGTTCAAG
TTCATTACTTCTATTACCTTCATAGAGAATTCTTTGATGCAACCCATATTAAGGTGTCTG
CCAATGTTCTTCTGATTGATTTTGGAGCTGTGAGAATGTTTCTATGTTTTTTTGCTTATA
TTTCCTCACAGTAACCATAGATTGGTTGAGAATTTGTTTTTTCCTTTGTGCTTGATATAT
ACACAATTAACATATGCCCGACCCCCCAAGATAGTCCTTGGGGCCCAGTCTACATGCCCA
GCTTGGCCCACGCCCAGCAGGTCAGTCCAGGGCTCCATTGGGGTAACCAAGTTGGACGGA
CCATTAGACCGGGCTACTTGGTAGTCATTCCTTATGAAGCATAGACACGGACCCGTCAAC
GCGACAAATTCTAAAAAAAATGGGACACAGACACTATTTGGTCACACTGCAAATAATCAT
TTTTTGATTTTTTATATTATCTAGACACGGAATATATTATATTATATTATATAGTTATAT
ATGTGCATCACATATACAATTAAATAATTAA
>TeaL_238175
ACTCTTTTTTTATTTTATTTTTTATTTTTATTTTTATTTTTATTTTTTCCCTGTGTGATT
CAATTGTGTTGATGGGTTTGTCAATATTTGGGATTATATAGCAACTATGCCTAGGGTTTT
TTTGGGGCTTATTAAGTTTTGAGATTTTGTGGGATTATATAGCAACTATGCCTAGGGTTT
TTTTGGGGCTTATTAAGTTTTGAGATTTTGGGGCTTGCTGATGATTTTGAACAAGCATTT
TGTTAACCTCTCTTGCATCAAATTCTAATTTTACTAGTCAACTATATTGATGATTTTGAA
TTCCATCTATGAACTACATATGATAAATTTGTGTTTGTCCATTGTATTTTGAACTGGAAG
TCTGTAGGATATACACACACACACATATATATATGACATTGATGATGCTTCGATAAATGA
CCCCGCTAAAGGAAATTCCTGGCTACGCCACTGTCAACATTTGTACAACNNNNNNNNNNN
NNNNNNNNNNNNNNNNNNNNNNNNNNNNNNNNNNNNNNNCATCAGACAGTGCTACTCTGC
CACCTTAGACGTAGCTATGTCTTATTCTTCGTTGTCCAGCCATTTGCCCATATCAACACC
CTCATTTTCGTCAACCTCTGCACTCAATATATTAACATGGTGTTCATAGACATCCACCAC
ATAATCTGATAAAACATGACTAAACACAACCTTAAGAAGACTCAACTCCACTCAAGAAAG
TTCATATTCCATCAATTTGGGTTCAATACCAGGTGCCCTTTTTTCTGCTTTTGTAGCTAT
TTGATATACTTCAACTTTGGATCATTTTCCTCCAATAAAATTTCCTGCAGTCGGGTCTTT
CTATATCATGCTCTACAACAACAACAACAACAACAAAAACATTTTCTAGTCCATGCCTCA
TCAATACCAATGTACAACGACTGTAGGCTCCCCTACTGTAACGGATATGACCCCATCTAG
AACTATGTATTTAACTAGGTGCAATTTCACTTCTCTATGTCCACCATTTTTAAAATGTTT
GACGTCACTTCAAGAAGATTGTGAACAACAAAGATTCAGGAAATTTCTTTACTAATTTGG
CCCATACAGAAAGTAGAAAAAGAAGGATCTCAAAAATGTATTTTATTTTAGATCTCCTAA
AGCAGCCCATTTCCTCCTTTCTTTTAGTTCCACTTCTTTGTAGGTTGAAGAAGTTTTGTA
TTTAGAGCTTCCTAATATATTAAGTTGGTGTTCTCAAGGGTTTCTAGGTGATCCCCATGT
TGACATACCAGCTCCAACATATGATCGGATCTGTGTCAAAACAATGCAGGAGAGAGAGGA
TGTAATTGGTTCATTCAAAACAGATGATCTCTATGTTTTCAAAGATTCCAAAAAAAAAAA
GAAAATAAAAAGAAAATAAAAAAAAGAAGAGAATATATATTGCTTTGTTG
>TeaL_238176
GATCAAGAAGAAAAGCAACTTCGAACTGTAAGTTTCAATCATCTGAAACATCTGACATAT
GTATAGAATGAGAAATGATATGAGACCAAGGTCTTGGTGATTACATCCTATATATTTGTG
GTATTACATTCTGGTAGATTGATGATAATTGAAGCATTACATGTGGGATTTTTTGCTACT
TCCATGGAACTTCCACTGTATCACATTGACAATCGGTAGATACAAGCGTATATTTGTTTC
TAAAACAGTCTTATTTTATTTTTTTCTAGTGATTGAGGTATGAATATAAGAACGGTTTTA
AAACAGAGAAACTGATATTCTACCTTGTAGGACTGGGAAATCACAGCAGCTTCTGAAAAG
TTAGCAGAATGCCAAGAGACCATCCTGAACCTGGGGAAGCAGTTGAAGGCATTGGCTTCA
CCAAGAGAAGCAGC
>TeaL_238177
TCCCTGCATATCAATAACATCACCTTTTTGTAAAGCATAAACTTTTGAAATGCATATTCA
ATTTTAACGCAATCATACTGTATGCAATTTGAATGATATAAAAAACCTTTTGTCAGTTAT
AACTCATCTGCATATACAGTGGGAGGTTTCATGGAGTTGAAAAGATCATTAAATGCTTGC
TTTTATGACCATCCTCTGAGGACACCTTAGAATCATTTTTATTAATCTAATGGAATGATC
ACTTATTTCTCTTACTTTCTCTTGTAAACCAAAGTTCTTAATTCACACACGATTACACTA
TTCTCTGACAAATTTGGCAGGGAATGGTTTGCATTCAGTTTTTTCATCTGTTGTATTTGG
ATAAGTGTAACATAGGTTTATGCACCTAGGATGCAGTATTCCAAAACCACCCTTTGAGAA
ATGCATTACTTTGAGAGAGAGAGAGAGAGAGAGAGAACTAAAAAAATTACTTCAGACAAA
ACTGCATGCAGATAATTTCAACTCAGCAAACCTGTGAGATTGCTTGAATTTAAA
>TeaL_238178
ATCAAATAACAAACTATCCAGCCAAACTAGGCAAGAAAAAGACCCCACACAACCCACGAA
TATATAAATATATACATATATATATTCAGCAGCCATGGCAAAAAAGAAGAGAAAAAAATG
AGAGAGAGAAGATAGGAGGTAGTGGCAAGAAGAAAAACAAAAGAAGGGCAGAGTGGATGG
TTCAGCAATGTTGCAGTATAGTGACGAAAGGGCCAGACAAGAAAAGAAAAAAGAGGAAAA
GAAAGAAAAAAGGGCAAACATGTCATTTTAATAATCTATTTGAGGCCAATATCTGCCTCA
CGCATTCAATTTAGTGCTTGTAAAACAAACACAGGTAATTTTTAAAAGTCCATATATTTT
TAGACGTAACTACAA
>TeaL_238179
GTCCTTCTACTTACAACATGATCCTCGACCGCACCGCCCTGAATGCCTTCCAAGCTGTGA
CATCCACTTTTCATCTTGCCGTCAAATTCCCTACCGACCTTGGGTTCGACACGGTGAGGG
GAGTGCAGACCGTGGCCAGAGAATGTTACGTGGCTTCACGTAAAGAGGTCAAGCTAAAGG
AGGCTATGATCATTAAAGGACTCGACGTCAGAGACGAAGACAAGCTGGTCAGAGGGGAAC
CGGCGGAGGAGCTTGTCGAGGTCCCCATCGATCCCACCAACCCGACAAAAACAGCCAAGA
TCGGCAGCCAACTATCTCCACAAGCCAAGGCCGACCTTACAACCCTCCTGACTAAACACA
AAGATGTGTTTGCCTGGACCCACTCCGATATGCCGGGCATTGATCCCACTTTCATCACTC
ATCGTCTCAGCATTGAGCCCCATTTTTGACTCTTTCGCCAAAAGCAGCGTATCTTTCACC
CGGAACGCAATACCCTTATTGCTTCTGAAGTAGATAAGCTCCTTGAGGCACAGTTCATCA
AAAACGTGGACTACCCCAGATGGCTGTCAAATGTGGTCCTGGTCCGTAAAAACAATGGTA
AATGGCGACTCTGTGTCGACTACTCCGACCTCAACCGAGCTTGCCCCAAAGATAGCTATC
CCCTTCCTCGCATAGATCTACTTGTCGATGCCACGGCCGAACATCAAATGCTCAGCTTCA
CGGACGCCTTCTCTGG
>TeaL_238180
CAATTATCCAGCTATAATTTTGTAAAAACCTCTATCGACAGATCCAGTAAGGTGCAAATC
ACCCAGCTATTACATCTTCAAACTAGGATGGCCGCAAACACATTGGTCCAAATTCAGGAA
GGGAAAGTCCAAGGCAAAGAACTACCATCAAATACCTTTGCAAACAAGAAATATTTGTCA
TTCCAAGGGATTCCTTACGCACAGTCTCCAGTGGGTAGCCTGCGCTTCAGAGACCCTAAG
CCCATACTACCGTGGGAGGGAGTGAAGGACGCCAGCCAGGAGGCCCCGTCATGTCCTCAA
AAACATGTCCTGCTCAGAGAGTCCATCGGCGAGGAGGACAACTGCCTCGCACTCAATGTC
TTCACACCATCTCTGGAGGGAGGCAAGCTGCCCGTGATGGTTTGGATTCACGGGGGAGGC
TTCACGTTCGGCAGCGGCAACGCAGACTTCCACGACCCCGAGTACTGGATGGAACAAGGT
GTGGTGCTGGTCACGTGCAACTACAGAGTCGGAGCTCTAGGTTTCCTGTGTCTTGGCAAC
GCGGATGTGCCCGGCAACGCTGGACTCAAGG
>TeaL_238181
GTGGCGAAGGCACGGCTGGTGTACCGGCGGTAAGAAAGGTTGGGTGCAGTAAACGAGAGT
AAAATTAGAGATTAATATTAAGTGACTATATGTGTTCTGGACTTATGAGTTAATTACTCC
AAGTGTTGGATATCATCCCATGTGAGGGTGATTCCTTTCTCCATGTGAAGGCAGCTAAAT
GGAGTCAAGGAAGATGGCACCGAATTCGGCGGAGTATGGCGCATGCGGGTGGCTGTCAGA
GGCGCTGGATTTGGTACAGAATGTATCTGCCAACCTCCTTCCCTCCTTGGTGTATAAATA
GAGAGGGCGAGGAGTGAGCTAAGTGTGAGCAACCAAGGGAAGGAAGATGTGAGAGTGAGA
TAGAGAGTCCTTCTATTTGAGAGAGGAGAGCTCCCTCTGTGAGAGAGGGGGAGCTCAGTG
GGAGTTGAATGAGAGAGATCTTCTCCTCCATTTAAATCTCTTTGTAATCTCTATTATATA
GTGAATACAGTTACTCTCTCGTGAATGTAAGCATTGAAGCCGAACCACATTAAATATTGT
CTCATTCATGTGTGTGGTTGTTTTTCTGTTTTGCATGATTTTTGG
>TeaL_238182
AATACTCAGTTATTTGCAGTTATGGTGAGTATAGACTGGTTTTGGATATTTCTGCATTTT
AGGGTGCAAAACAAGGGATTAAAGATTCTTTTATTTTGCCTTGGCCTAGCTTCACTTGGA
GCTATTATACAGTGAATACCAACGTCTAGATTTCGTCATCTATCTTTGGCCAACTACATA
TTTTGTACTTATATACATGTAAACACGTGTATTCGTTGTATTGTGAATTTTTTTTTGGCC
TTCTTTTTGTACTATTTATGTATAATTTTTTATTTGGAATGGAGTCTTAGCTTATAGACA
AGGTAAGCTTCCAAAGCAACTGTACAGGTCCAATGTGTTTCTTCTTCTGCTGGTCTGCGG
TCATAGAGTCATTGAGTAATGATCTGTATTTGCAGTTGTTGGAGATGTTGATGAATAA
>TeaL_238183
GTCACGATCACACTCCTCATCATATCAGTCTCTCCCTATGCGCTTGTGTATCTGCGCGTG
CTTGATCAGGTGCGCCTTCTGACGGAACGCCTTGCCACACACCTCACAGCGGAACGGCTT
CTCTCCCGTGTGCGTCCTCAGGTGCACTTTGATGTTAGACTTGTTCAGGAATCCTCTGTT
GCAGATACTACACCTGTGCACGGGCTTCTCCTTGCCCATCCCCTCGCTGTAGACTATGGT
GGAGGTCGCGGCCGCGGTTTTGCTCCTCGATCTGTTCTTGGACTTCTTGGACGGCGTGGT
GGTGTGGGGGAAGCTCACTTGTAGCTCGGGGGAGGGTCTCGAGCTGTGCACGGGGTTATA
GCGCACCAGATCCGAGGTGGATACCACGTGACCGGGGGGACTGTGCGCCAGGTACGGTGT
AGAGGACGACGGTGAGGGACACTCACTCACTAAACTGTATGTGACCTCCTGCTTGCAAGG
CACTAGCGTGTAAGTCAGCTCTGGCTTGATGTTTGGCGGTCCGTTCTGCAAGCGACTCTG
TAGTAGCGGCATGGACGAGTAGACTGAGCTGAGTTCTCGCTTTGGCTGCGATTGCTGGAA
GGATATGGTGACGGCGGGTGGTGTGTGACGGCTCCCAAGTTTTTCG
>TeaL_238184
CTCTGATTTCGAAACTTCTATGCTCCATGAACATCACAATCTCCACACAGATTTAAGGTC
GGAATCGATCGAATCGTGTGACGATGATATCTTGGTCGATGAACTTAAGATTGTTACAGA
TGAAGAGTTGGTAAGTATGGCTTTTGACGAAGCATTCAAGGATGGCCACCAAGTTGATGA
TAAAATGTCTACAAGAACTTCAAATTCATGTTTAGATAGCTCCCGGTATAATAATGAAAA
TTCGAGTAAGACAATCGCGAAGAAAAGGAAGAGAGGTAATGGGAGGAGGAAGAAGAAGAA
GAATCATAATCTTGAATCTTACTCTGCAAAAATTGAACAGCTTGTGAGAATTAAGCAAAA
ACAGGATGAAGAAAGAGCTGAAACGAGGCTGCATTCATTCAATGGCGGTATAGGGACTAA
TAATGACACTGAAAGGATGACATCTCTCAGGTCTGTAGGTTGTGCAACTAACATGAATTC
ATCGAATTCATCGAACAATTGGGTTGATCATGTACCGTTGATTTACCCAGAAATTGTTCT
TTGCATTGAGGTTTACAATAACAAGAAAATTTGGGTAAAGACCCAAGAATTATTGGTTTT
GGGACGCCAACCATTGACGCAGCTGAGAGACAAGATATACCGCTTGACTGATCAGTTTAT
GCATAAGGCAGGAGAGCATGACCCATCTGGATATTTCCTCATAGAAGATGTGTTTTGCAA
TGATTTGAGGGATTCAAAAGCTAGAGACTACAGTGAACCCATACTCAATTGGCTCAGGAA
CTCCAAAGATGAAGCACTCGAAAAATGGGAATGGATCGTATCTGATGAATTGCAGAAGAA
GCAGAAGGAACATTTAGGGAGTGCCACGGCCTCACAGTTACCGTGTTTCAGATCTGTTGA
AATGAACAAGACACGATTTTGCGACTTGAGGTTTCGAGTTGGTGCTGGTTATGTTTACTG
TCACCAGGGAGATTGCAAGCACATAGTTGTAGTGAGAGGCATCAGGCTTATTCATTCAAA
AGATGTACAGAACCGCATGGTTTATCCGATCATCACATTTCAATTGAAAGAACGGTTCAA
GAAATGCTCTGTTTGTAAGATTTGTAGAGCGGAGAAGATGACAGTGGATGACAAGTGGGC
TG
>TeaL_238185
CACACCTCCTTCTTCAACAATCATTTTTGCTCCCTAACAGCTTAAAGAGAGACAAAAAGA
AGTTACAGAATATGGCATGCTATGCTGCAGTGAAAAGAAAATTATTTCATATCTGAACTC
CTCGATCTTTTAAATATAGAAAATAAGACTTCTTTATTTTGTGTTTTCGAAAAAGATTGA
ACCAACCCTCTCTCATGGTTCAGCTTTCATGCATTTGACCAAACAAGTTTTATGGGTTCT
TTACATGGAAGTACTGAGTCTTGGAAGAAGAACTCTAAGCCCTCAGCTGTACATGAAGCT
CCTAAGAAATCTACAACTTGAGCAGCCAATTTGTTCTAACACCAAAATGGTAATTTGATA
AGTACTACAAGTGTCAGTTTTGGATGGAAACGCTGCCTACAAAATCTATAAATCATTGTC
GCAGGTGGCAATGTTGCATGGGGAGGCTGCAAATAATTTCTCAGATGAGGAGCAAAATCA
CTTGTAATTGGCAAGACAATTTCACCGACATTGGTAAGTTGGACCGAGCATCCTCATTTG
AGTGCAAATACAGGAGCGATCTCCATGAACTGAACGCTAAATCTGAATTACCCTTTTGGA
AGGTCCGACAAAATAAAAATATAGTTATCAATCAACTAAACAATGATGATTATTTATTGG
CAGATTTGGCACTGAAACAATGAGTGGAGAAGAGCAGATTGTGTTGAATCATCATATCCA
TTAGAAATGCCATTATTAAATACCAAATGAAACCCAACAAGAAATAGAT
>TeaL_238186
AATATCTTTACAAAGACATTACTCGCAGTGACTTGGTTCAGATGTTACTCCTTGGCGGTC
TGACCTACATTATACACATACAAACGTTGATAATACACAACAATCAATCGAATTCTTATT
TTAATTTTCTAACCATTTTACTTATGTTGGTTTCTAGCTTAATTAATCCTTAATGTGGCT
TAATTCATGCCTAATGACGCATGGAAACAGATAAGAAAGAAAATATGAACAAAAAGATAG
TTTTCAAAATTTTCTAAAATAGAGTAGTTTGCTCGAGCGGTCTCTTCCCAGGGTAGTTTG
GTTGTTTCAATTGTTTGCAAGACTGCTCGAGCAGTTTGTGAAAACTCTGTTTTCGAAATT
CTGTTCAAATGGCTTCCGAAACGAAATTTCCAAGCTTGGGGTCTTGCATGGCTTGTCCAA
AAACATGTAAATACTTTAGAAAGCACATGTACATGATCAATTTCAAATCATTTGCTCAAA
ACTTCTTTAATTTGCCAAAAATTGAATCAAAACATCATGCATGTCACGTTTTTCAAACTC
TCTTTCCTTTCGATCTTCAAAATATGAAATTGAAAGTTTAACTTCATGAATTTCTAAAAA
TTT
>TeaL_238187
CACAGCCGGGTTAATATGCCCTCCTGCACATTTCCACCAAAACAATCATCTTTTGTTTTT
TGGTTACATTCACCAAAACAATCATCAACATCGCCAAACTAAGCATAACAAAATCTCATT
AAAAAAAACACATAAAAACCATTAAGGCCAATTACACTTTCGGTTTAAAAATATTAGTCT
TGTCTCATTTTGGTCGGTTAACATTTAACAAACATAATTTCTCGTCCTTGGTAGCGGGTC
AAAGGTTTTGGAAACCTTAGTCCAAAAATTAAAATGAGGCCTTAATTTATTAGGCTTTCA
AGAAATTTTGGACTTTCAATAATAGAAATTTTTTTAGGATTTTCTTAATAAGGCTTAGAC
GACAGACTAAGTGACCTAATGATTGAGTCACCGTTATTAAACCAAGTAGGCTAATGATTG
AGCTACCGTTTTCGTCCCTAAAACTTCAATAAATTACTAATAATTATTGCGATTTTAACA
TTTTGTAGAACAATTGTTTCAGTATGACAGTCTTGAAAGGGTAGCGTACTCACCAGAGAT
GCCGGCAGTGCAGT
>TeaL_238188
TAATTAATTAATTCAAAAAAATGTTAACATGCAAAAAGGCAAAATTATAAATTTAATTAA
AAAGTAATGATATTTTGATCATTTTAAAGTGATGTGACACTTCAAAAATATTAAACCAAA
AAAAAAAAAAACCAAAAAACAACCAACTACAAACGNNNNNNNNNNNNNNNNNNNNNNNNN
NNNTCCTAAATCACCTTCCAAAAAAAACCAAAAAGCTTAGTTAAAAACCAAAAGCCAACT
TTTTACTAACTTCCCCAAACACCCATACCATTTTGTTTTTCGGATTTAGATACAAAAATT
ACATTACATATTTTTATTTTTCAATATTTGAAAAACAAATTATTTTCCATTATAAAAGCA
TTCCAGGTATA
>TeaL_238189
TGGACACGGCGCACTATGAAAACTTTCATCTGCTAAATCAAGTGAAGCAATTACAGTCAA
TTTATTCGACCCCACAACACTCCTAGAAACCCAGTGAAGAGCCCCACCAAGAAAGCATCG
TCATGTGAATGATCAAAGGGAGAGTCCCCAATCCTTCTCCACGAATCGGTGCTTCAGTTA
TACACACTAACTATATTTTCAGAACGATCAACCGAATAGTCATAGTCACGATGAGAAATT
CTCATGACTTTGTAATCATCATTGGATGAATCATAACCAAACCCATAACTCTCTAAACAA
TATTTAGCGTTGATTGAAAATGGGGATTTGGGTAATTTTCTAGATTGTCTAGTAGATGGG
TTCACCAAAAAAAAAGAGTTATAGTGATTGAGCATCAATAAAAAGCTATCACAGGAACCA
GAAATCTCCCT
>TeaL_238190
CTTTTTAGTAGGTGGATGGATGAAGAACATCGTTCTGGAATTCTGTGGCTCAGGAAATTA
TACTCTTTTTTTATGAAGTTCCCCAGGAGATCTTTTTGGGGAGTGAAGATCATGATTATG
CATATGCACCTCAAGGGGTTTAGCTTGGTTGGAGCAGCGTTACGATGGTAAGAGGTCCTA
ATCTCAAGTAGTGTTGTGTTTAATGCTCATAAATTATGGAAGGAAACTAATAACAGTGAT
TGGCTTTGTTAAAGATGTGGGAAAGCTTTGCCTATGACCTGAACCACTTAGGCTGTAACA
TTCACATGTTCTTATTTTAACCTCGAAAGCGTTGAAGGGTGTACTAGTCCCATATTAGTT
TTAATCGATCGTTTAAACTAGTCATATTAGCGTCAGAATAATGGATCAGGTAGTTTTTAA
TCGGATTTGGATGTGCTAACTAGTGGATCCTTGCTGTTGATGAATGAAGAAAAGCAGCTT
GATTAGTAAATTGGATATATCCAGTTGCGGCTGCTTTACAGAGGCATGCATGTTCGAAGA
AGTCTACATTGATCTGAAGAATGATAGCAATCAAATATTGGAAAGTTTCACAATGAGGGC
ATCATTCTTCTGATGAAAACGACCGCTGTGAGGACTTATTTTTTGGTTTCCTCAATGTTT
GCTCTGCAACCTGGTCTCATTTCAGGATGCTAAAATTATCCACATTACAATCCTCTATAC
CTGACCCATCTTGAAAATGCCGTTGCAGTTGGTCGAGGGTGGGATGGATATAAACTCGTA
AACTACTGAGGGTAGGGATAATCGTTCAATTCCTGTTGTGAAAGAAAAAGGCCACCCAAG
GCCACCCTGCTACAACAGGCGGGTTGCTTCCTCTGTCATTGCTCCTATGAAAACAAAGAA
TATGACACAACGTTAGTGGTTTTTACTTGTGAAAAAAAAAAAACAAATGAAGAAGAAGAA
ATAAAGCATAATGGTGACTGGACGGTGTTGTGCTTGTGTTGCCTTTTGTATTTGTCAATC
AAAACTTTTTAGGGGATACTGTCGATATGGGTGTTGCGTTTTCTGTTTTCTGTTTGAAAG
AGTAAGACGGCAAATTGGTTTGAATATATATATTGGTCATTTAAAAAAATTGGTTTTGCA
ATATTTCTCAAGTAATTTAAAATAATGAATTTGGCGTCGCCATAGTTTTGTCCAGTAAAG
GAAAATTTTAAAAAACAAAATAAACAATTTAGATTGCCAAGAATTACTATTGAGAATAAT
ATCAGTCAGTCTGAGATTGTGAGTCTCATATGTTATATATATTGCTTATCAGCACAGACA
AAACATCTACATTTCGTTAAATTTAGACAACGAAATGTAGGTACCAGTTGCTTCCCTCTC
CAACTCATTAAAGATTGTGAACAGAATGCTTTAAAGTTTCGTGACTTGTAATTAATCAAA
CTATTTGGTAGGTGTTTTTTTCGTTGGCGAAGGAATTTGTGAGCTCCCAGGATTCTCTCT
CCAATGTAATCTTATGTATCTGTTTGTTTAGGGATTAGATTAGTAGTCCCTGGGATTAGC
TATTCCATTGTTTGAGGTAATAAAGTGTTGGATTAGCTATCCCATGGGACTAGCAATCCC
TCCAATGGTAAGACTAGCATTCTCATCGGGGGTTGGGACTACTAATCCAATCTCATAGAT
TGGTGGTTGAAAAACTGTTTTGCCTCTTACTTCATAAAATCATCAAAGTCACCTTATATC
TGATGAGAGCTTTTATGTAAGTTCATAGATTAACTTACTAATACCACTATACCGCTACAC
GAGTGTATGAATAAATAAAATTTATTTTACATCTCCATCCCAATACTACTATACTAAGAA
TCTCATCAATCAATTCCACCGCAACAAAGTTATCTTATATCTAATAAGAGCTTTTATGTA
AATTCATAGATTTAGTCTCAACTAACTAATAC
>TeaL_238191
TTTGTAGCTCAAATGGCTCAAATCACTCAAAACGACGTCGTTTTGAGTGTAAATGAGTGT
AAAACGACGTCGTTTTGACAAATTTGAGCCATTTAAGCCACAAAATTTTGAGCTACCAAA
CATTTTCCAAAGAGAAATGCCTCATAGCTCGATTTATTGAGGCTCGAGTGGCCTGAAATG
TTCTCTCTCCTCTTATCTCCTCTCCTCTCTATCTTTATCTCTGTTCTCCTCTCATCTCCT
CTCTAAGTGTTCTCTCATCTCCTCTATATCTTTGTTGTATTCTCTTCTCCTCTCTTCTCT
ATCTCTGTTCTGTTCTCTCTCATTTCCTCTCTAAGGGTTTGAGAGAAAGGAAAAGGGAGA
GAGAGAGAGAAGGGTCGCAAGCGACGTTGATGGTGGCGCCGGCGGGTGGAGGGGTTTGCG
ACGGTAATGGCTATGAAATCATACCCACACCTCCTCTGCAACAGTGTTATATAAAAGAAG
ATGATTCACACTCTCCTTATTTCTTGCATATACAACACCAATCCAACAAGAATACTCCCA
TCCTCAAATTATAGGACTTTAGAATGGACTGAAAGCCGCTGTTTAAGCAAAGAATGCAAC
TTTTTCGAGCACCTTGTAAAGGAGATCTTGACCTCAATCCCCTTTTGAGCTACCCTTGTG
AAATGCAAAACTTAGTGGAGATAAACTGTTCCTTGTATTTTGTCAAGTAACATTAGGATA
TTAGTGGAAAATGCTTGCATTACTTAATCTAAGCATGTTTGTTTGCCTTTTTGTTGCACT
CCCTTCTGGCCAGTGTTTGAGAACTCAAACCTACTAGTGTTGGACAGACATAATCTCTCT
TAAACAATTCTTGATAGAAAAGTAGGACACCATCTAATTTCTGGCTTGTTACTATTGAGT
GAAACTTATTCAAATGTGTTCTACAAGTTCTAATAGAATCAACTTAGTAGTTTATGGAAG
GTATGAATAAAGATAAAAGGGGATTGAGCTCAAAACCCATTTTTGGATATGATTAAACAG
TCGCGTCATTCTATAATATTCATTGCAACGGTGGGTGGAGAGGTTTGAATGGATTGGATC
GAACTGTGTGTGGGTCGAGTGGGTTTGTGGGTGGGAATGAGACTCTGTTTCGAGAAAATG
TTGGTGATTTGGTGAGGAATTTGAGCTTGGAAGGTGTTAACAATGGTGGATTCGCTATTG
GGTTTGTGAGTAGAAGGAATTCAACGGTTTATGGGTTGGCTCAGTGTTGGGAATTCGCTG
TTGGGTCTGTGAATAGATCTATCACCTTCTCTTCTTCTTCTCTCTCTCTAGGTTTTTTTT
GTAATCTCCAATTCATCAATGGATTCTCTCTCCTCTCTCTCTCCCAAACCTCCCATGCTT
CAGAAAGGTAAGGCCTTGGAATTGAAGATTCATCAAAAGCACTCTCCCACAGTTCCCCCT
CCCTCTTCTCTTTTCCTCTCGTATCTCTGTTTTATAGAGAAAAGAGAGAGAAGGGGAAAA
AAAAAAAGGTTCCAAAACGACGTCGTTTTGGAACCTCGAGCCATTCGAGCCAATTGATTT
TCGAGCAACGTAGCAGAGCGGTAAGGAAAAATAACGCTTTTGCCCCTTTAATTTTTGAGA
AACCTGCAGCAACAGCAACAATACACACCGGGGCATTTTGGTCATTTAATATCCCCACAT
CATTTCAAACACATTTTTCAATAC
>TeaL_238192
CGTGGAGAGTTTTTATGTTTATCTATAGGAATTCCATTAAATAATGTTATTATAATAACA
AGGGAGGTTTTTGCCTATATCATTTTGTATAAGGTGCAACCCTTAGTGCCGCAGTTAAAG
AACTTTGCTTATCAAAAATATCATTTGAGGGTGAAGAGCTTAGATGATTGTCTGTAGGAT
TCCGTTAAATAATGCTTTTATAATAACAAAGGGTTTTTGTCTATATCTTTTTGTATACAG
GTGGTGCCGTAATTATAGAACTTTGCTTATAAAAAAAAAATCATAATAACAAGGGATGTT
ATATTACAATTATGGCTTTGGTTAATTCTTTTGTTGAGTGCTACTTTTGAGGTTTTGCAG
TTACAATAATTAAATTGGTTTCACAATCTTAGAATTATAGTTTCTCTAAATCACTCAATA
TTTGTGATAGCCTTATTGCTTCTAGATGTAAAATATTTTCCTCTCCCCTCCTTTTCTCCC
AAATTATCTCCAGGCTCAGTGGTAGCTCTGACTCAATGGGCATATTGCATGTGGGGTAAA
TCTGTGAGCATCTTTGATGAACTTATTTTGATTCAAAAAGTAAAATTTTGACTTTTTCAC
TTAAAACAAAGGAAAGGGAAAACAGAAATTCATGGCTATGTCCCTAGAAGCAAGGAAACT
CAACCTCTATTCTTTAATATATAATCAGTAGACGGTATTTGTTTTCTTGACAAATT
>TeaL_238193
CTTTCTTGGAGATAGCTAAAAACACAAGGAAAGTATTGTGATGATGCACCTGGGGGGCAG
CTCCCAGGCAAAATATTCAGTGCTAGACTGATAAGGGAAAGTGATGACACCACACAGATT
ATCATTTTATTGTACAATGGATAAGCACTGGTGTAAAGAGATTTTATTAGGAGTGCCAGA
CTAGTTCTTTGAAGTTGTGAAAAACATATGGTCTTGTAATAGTTTTCTGGTCTCATAATA
TCACCACATGTTCATTGTTCAGTTTTTTTATTGTCATGTGACTCCAATGCTGTTGCTTAT
TTCTTTACTCTAAACGCAAAGTTTGATTGGGAGTCTGGTTCCTGTAGGTGCATTTTTCCC
TTCC
>TeaL_238194
CCCAACTCTTCTTCTCCCTTTTATTGTCGGCAGAGCCGCTATGGCAAGCTTCACGTCCTC
CCTCATTCCTCTTTTCTCTTCTTTCTTATTCTTATTCTTTTTTTTTTTCCTTTTTGTCTT
CGTCTCCTTCTCCATCTCCATCTCCATCTCCCTCGGTCTTTGCTCTGGTTGCTATTGCAG
CTCGTCAACAATTCGCTCATCAGTGCCACGAGATCTGAAGGTTTCGGGCGTCGACGCCTT
GCTCGCCATCACTGCAAATCCGAAGGTCTTGCCACCGTAGATCTCTCACTCGCCATCGCC
ACCAGCGGATGACGATTTCAACGCCATCGTTGAAGTCCGCCCCTCACTCGTTTCACGGCG
CCTTAGCCCTAGCCCACCACCACTACGAAGAAGGTGATGGAATGGAGGGTAGAATTAGGG
TTAGGGTTTTGAAAATTAGGGTTAGAAGGTTAGAAACAAGGGTAAAAACAAAATTTCATG
TTTAGACAAAATTGGAATTAAAAAAAA
>TeaL_238195
ACTTTTTATAAAAAAAAAATTGATAAATAAAATTTATTGAAGAAAGAGCATCAAGGAGAT
GCTAAAGAATACAAGAAGGAAACCAAAAACAACACAACTAAGCCAATCACATCATCAAGG
AAATCTAAAACGTAAACAAATCAGGATTCACACGTCCTGACACCCAACCACACAAGTCTC
GCAAAAATCTATCTTCTAACCAAGAAGCAGAACGAGCAATTCCTGAAAAACATGCCGATC
CTGCTCCAACCATAGCAACAGAGGGGCCAAAGCCCAAGCCTTACGACGCCGCTTCCCAAC
TTGGCCCCCACTCCAACTCCAAAGCATCTCCATCACC
>TeaL_238196
ATGTGTAAAAAGTGTATTAAAATATGTGAAAAATGTTTATTTTAATATATAAAGCCAACC
CTTTATGTAGATTGAAATTGGATCGCTCTAGGTTTGTCTAGAGTAGTTACCAATCTTATC
TAGCTGTTTTAATGAGTAACTATAAGATTTAACTAATTCGCACATAATAATATGGGTTGT
GAAATGTGGGTATAATGATGATGCAAGTATTGTGTTTTGAGGTATATTTGATTGAATCAA
TTGGACTGAGATCCTCTCCCTTACATGGTTGTGATGGAGGATCTCCATTATATCATTTAA
GGGTCATGAAATAATTATGAGAATTTATTACTATTTTAAATTTAGGAATTATTATGAACC
TTTGGATGATGTAATAGAGATCTTTTATTACAATTTTGGAATGGAGAGAGAGTATCACAA
TTCGAAACAATTACCTCTTACTTGAACTTTGACCTTTTTCATTACACAGTTGCAATGGAA
GATCTTTATCAACTATCCAATGGCTATAAATTAGGTTTTGTGAATTTATCAAAAAAGTCA
TTTTTATAACCGTAGGATGATGTAATGAAAATCTTTTATTACAACTATATAATAGAGAGG
ATCACACTCCCACAGAGACATTTTGAATGCTTGCAACCCAATCCATTTGTATATTTTTTC
GCCATTTTAAATCATTAGGTTTAAGCTTTAGCTCCCATACTACCACCACCATGCATGACA
TGTGGAGGTGGTGGTTTTAATAAATGAGGCAATGCAAAAGCTTTACTCCCATAGTATCCT
TGTATCTCTTGATTGAGGTCTCATAACTATAGTTCTTAGTGATTCTTGTTGGGGAGTAAC
ATGATCTGCTCCAATTATTTTGTAGACATCGTTTTTATTGATTCAGGAGCATCATGTTGG
CATGCTAATTGTTGAGTTGGTGTTTTGAATTGTTGAATCATTATCCCTTTTAAGTAAGGT
TCATTGCATCTATTATTGTATTATAGTTGCATGAAATTTAAAAAATTGAGTTCTGAGTTT
CTACTCACTGTTTGCCCAAAAAATAATGTGTAGGAAATTTGGAATTATCTAGTGAAACTG
GTAGGATATATAATTATTTAAGGTGCCTAGATTTAGAGCCAATTTAAAATGAGGCCAGTA
GTTGTATGTTCATTGACTTGAGTTTCAGTTTCATCCAAGATTAGGTGCAATGTGTGCAAT
CATCTTAAGTTCTTCCTTCTGAGTTTGTTTTTCATCTATTTGATTTTGTGTAAGCATTTT
TGCCTCAATTTTTACTGTTTATATATACTCATGAGATTTATGCTTCTCGATGATGAACAA
ATAATATGATGATGAGTCCGATTTCATTCCATTCCTTTAGAAATTGTGACGACAAATTGA
GGCGTTTGTCTTGAGAGAATGCTCATACCCCAAGGCATTTATCAATCT
>TeaL_238197
CCTAATTTGACAACTATTATTCAACTCTACAAAATTAAATGCATCACATGAATTTATACA
GATAACGGAGACTTTTTCACCAACTAGGACTAGAATTTCTACAAAAATAATTATTAAACT
TTTGACTTCTAAACCAAATATGACCCATAAATAAAACAATAAATAAGTAACTTGATCCAC
AAATCGACCCATATCATACAACCCATGTCTAGAAAATTCTACAATTGTCAAATATACCCC
CAACTCTTAAAACGTATAAAACATAACTAAATCCTAAAACTCTACTATGCAAGTCCCAAG
TGGGCCCTAACTTGAAACCAAAGAGCTTCCTTTTTTTCCCAATATCTTTAGATGTACATT
TCTTTGAGCTATTTATGGCTTACAT
>TeaL_238198
CCCGCTGTTTCCTGACTCCTGAGTAGTGTTCTCCTGGCTCTTCACCCGGTCACACGCAGG
ACAGCTATGCAGATCGTGGGAACATTACTGGCTCTAGGAGCGGTGGTGGCGTACGCATGT
GCCCACGCCAACCCCGCGATCAAGGAGGTGTTCCAATGGAAGCAGCTAGACTACGAGTTC
CCCGACGAGGCCACCAAGAAGGCGGCCATCGCTTCCAACGAGTTCGTCGTCGAGAACAAC
CTTCCTCTCGGCGTGGAGGTGTGGAAAGACAAACTGTTCGTGACTGTTCCTCGCTGGAAA
TCTGGCATCCCTTCTTCCCTAAACTACGTCAGCATCGCTGATGCGGCGAAGAATCCTTCT
CCAGCCTTGAAGCCTTATCCTGACTGGGCCACCAACAACATCCACACCAAGAATGAGGAC
AATGCCACGAAGATTGTGTCAACCTTCCGTATCCGCGCTGACGAGTGTGACCGCCTCTGG
GTGTTGGACACCGGCCTGGCTGACATTCTGGGCAAAGCAGACCAGATCACACCCCCCAAG
ATTCTCATCTATGACCTCAAAACCGACAAGCTGCTGCACCAGTTCTTGTTCGACAAGGCG
CACATTGCTGACAACTCCTTCTTCGCCAACATCATCGTGGACACCGCCGTGGACAAGTGC
AACGACGCGTACGCTTACATCCCGGACCTGGGCAGTTACCACCTCATCGTCTACAACCTG
AAGACGGACAAGTCCTTCCGCGTCAAGCACCACTTCTTCTACATGGACCCTCTACAGGGC
AACTACAACGTCGGCGGCATCAACTTCCAGTGGACCGACGGTCTCTTCAGCTTAGCCTTG
GCCCCTGCCGACAAGGATGACGGGTACAGGACGGTCTACTTCCACGCACTCTCCAGCATC
AACGAGTTCACCGTCAACTCCAAGATTCTCCAAAACGAAACTCTGGCCAATAGCGACTAT
TTCGCCTACAAGGTGTTGGGTAACCGAGGCCAAGACACTCAAGCCACCGCTTCGTTCCTG
GACCCTAAGACAGGAGTTCTCTTCTACACGCAGATCAACAAGAACGGGGTCGGCTGCTGG
AACTCCTACACGAAAGCCAACGAGTTCAGTCCAGAGACCAACTACCTGGTGGCCTCCGAT
AACGATACCATGATCTTTCCCAACGACCTCAAGGTGGACAGAGAAAGCAACCTGTGGTTG
CTGACCGACAGGCTGCCCACTCACATCTACAAGAAGCTGGACCCCAACGAGGTGAACTAC
CGTATCTTCTCCGGACCCGTCAAGGACATCGTCAAGGGAACTGTCTGTGAGGTGAAAGAT
GTCCCCAAGCCTGCTCCCGTCAAAGAAGCGGTCAAGGAAGGCGCATCTGAGTACCCGAGT
GTGGAGTCATCTTCTTCGTCAACTACCACCACCTCAACCACCACTAAGAAAGCTTAGATG
TGCGGTTACCATTAATGTAAACGAAGCCGTAAACTTACTTTTAGTTCCAAG
>TeaL_238199
ATTTCATGCAGAGACACACACACACAGAGTAATAATGGTCGACGGGTTGAGCATGTGGCA
ATAGACAATGAAGTGAGTGGCATAAAGACGATGGCACGTCCAGTTTTGAGAGAGAAACCA
AAGAGCAAGAAATAGAGAAGGAAGAGATTGACAAATTGGTGAACCTTTTGACTTCAAAGC
GTAATTTCATAATTTCAATTTACTCTTTCCATGTTAGACGTAAACATGTTGAATTCATTT
TCAATCCACATGTAACAACCAACTAATTGATACTTTCCAAGAAGCACATACACTTCCAAG
AAAGTCACTTGTCATATCCAACACTAACACAACACGACACGACACTCATCGGACACTTCC
TAACACTTACATACACATGAAACACATTACAAGTTTGAATAAAATAACTTGGAATCCAAT
GATAAAACAAAAATAAAAACAAAAACA
>TeaL_238200
GTCGGCGAGTCGACGGAGCAGAGCGGGACAGATCCTTCCGAGTTTCAGCCAGAGTATGAA
GTTGGTTGTGGTGCTCCTGTTGGTGGCGGCGGCCGCAGCCTCGCCCGCCCCCTCGCCCAC
CTACGTGAGCGCCGTCAGCAGCCCCGTCGTCTACTCCAGCGGCCTGGGCCATGGCTACCC
GGGCTACGCGAGCTACACAGGCAACGGCTACTACGGTGGCCTGGTCGCCAGCGGATACAC
CGGCTACGGCGACTACTGGGGCGGGCACGGGTACCCCGGGTACCACGGGTACCCCGCAGT
CGTCAAAACCGCCCCCGTGGTGGCTGTGGCGCCCGTAGCCACGTCCTACTCCAGCGTCTG
GAAGGGCCCGAGCTACGGCTACGGCTACGGCGCCTACGGCCACGGTTACGGGCACGGCTA
CGGCTACGGCCACGGCCCCGCCACCTCCTACCAGAGCGTGTACAAGGTCTCCAAGCCCGT
CTACACCTACG
>TeaL_238201
CGGGAGAGAGAGAAATTCATAGTAGCCAGATTACTAATACAAGGTGAAAGACATTATGTC
AGATTTTCACAAAAGGTTGAGAAGATCTAGCAAAAGTATTTTCCTTTATACAAGAAGCAT
TATAAACAATATCACCACCTGAAGTTTATTGAGAGGACTGTTGAGCACACCATTGAAAGA
TTCAATCATCTTTTCATATTCGGTTGTTTTCTTATTTATCTACAGCGGAGAAAATGCTCA
ACAAACGGGGCAACGGCCTTTTCCTAAACAAACTTCCTCTAGGATTTCTATGACATTATC
GAATGAACGCCTTTCAGAAGGGTCTTTGCTACAGCAATCCTCTATCAACTGTTGGATTCT
TCCAGGACACCGACTCACACTGAACTTTGGTTCAAAATCAATGGACATCAGATGAATGAA
GTCAAAGTTCTCATTGGTAAAGTGCCTTCCTTCTAGCATCTGATGAAATATGAATCCAAA
TGAACGGATATCCTTGTTTGTGTCATTTGGTGAACTGTTATTTCTTTGGCGACTCTCTTG
ATTTGGGTGTATCCGCTCATACAGCATTTGGACCCAGTATTCACCAATCTTTAAGTGGCC
ACCTTCATCATGCAACAAGTTTCTGGGATCCAGGTGATTGTGAACTATGGGAAAGGGCTT
ATGCTGATGAAGGTAATTCATTCCCCTAGCAATGTCAAGTGCATAGCGCAGAGCAGTTGG
CAGGTCAAGGCGAGTTTTTTTGGTCAAAATATCATCCAAGTTCCCTTTTGACAAATACTC
TGTAATGAGGATCATCTCTTCACCTTGCACAATTGAACCAAGAAACTGCAAAATATTTGG
ATGTCGAAGCTCCCTTAAAAGAGTATTATCTGTAGCAGACAGCACCATTTTTACAGGATG
GTATATGTGTCGTTTGATTATTGTTTTGACAACCCATGTTCCACGCCACTTGACCTTTTC
AGACGCGCCAAATGCACCCTGTTTGATTATTGAGGATTGCTGCAAATTCAACTCAGATAT
ATCAATGTTCACTTCATTTGAATCTTCTTCATTACGAACTGTCATCCGCTTATTATCCAT
CAAATCCTTCCCTCCATTGACTTCCAAGATTCTGCATATATCTCGATGTCCATAGAGCCT
TGCATCTGTTAGTGGAGTTCGCTGCCAGCGATCTTTGAGGTTAACATCGGCCTTGTATTG
CAAAAGAAGCTCGACAATGGATGCGTGTCCCTCGCTTGCGGCGAGATGCAGAGCAGTTCG
CTGATCGTAGTCCTGCACATTGGGACATATACCTTCTCTCAACATCTGATTCAGTCCAAC
TCTGTCCCCTCTCGATGCAAAGCTCAAAAAATTCCCGATCAATTGCATGTCTAACTTGCC
CGAAGAGTCTTGGCGGCGCATTTGGATCGACATCATGATTCTCCCTCTCTCAGCAAATAA
GCATTATATGTATGTATATATGTCTCTGTAGTACTTGTGCAAGGGGACGATTTTTGGTGG
GAAAGGGAGAATCATGATGTCGATCCAAAT
>TeaL_238202
TAATTCAAAGACATTTTTTCTAGTAGATTGCTTTTGGCCATTATTATTGCAAAACCGATA
TACTTTTTTGTTTAGGCGATTGATCATTTCTGTAATTGGGAGTTGAAAACCTGACTTTCA
TTGTATGTACTTGCGTTTCTCACTATGTATTTCCAATTATTCTCTTTGATTGGTCTGTCA
ATGAAAGCTGTTGAATAGTTAGAGTTCAGCTCATTTAAAATTTGTTTGAGCTCTGTTTGT
TTGTTAATTGAACGAGTTTTTTATGGTTTTGAGGTTTGCTAATTTAGTATATTTTTTAAT
TTTTTACGAAAAGA
>TeaL_238203
TTTAAAAATTAACCCTTTTTTTTTTTTTTTTTTTTTTTTTTTTTGAAGGTATCAAGGCTA
GGGATAATAGGGAATCAATTACAATTAATGATCTCTCTGCAGTTTGTTTTGCAGTGAACA
AAACCAGTGTTGCTGACATTTATTTGCATGGCAGTACACAATATTGTGGTTTACTGCCAT
ACATGGCATTAAATGCAGTATTGACACAGTAATGGTCACAATTGCAGTGAAACATCATTG
GAGTATTGGCCAACAACTAACAAGAATTAATTATGGGACCTGTTAATTCTTTTTTAACCT
TAGCAAACTCCTAATTCTAAATGACAAATACTTTTTAAGCCAAGTTTGCTATATTACAAA
GTTGTTGGATAGTTTTTAGTGAATTTTATAGATAAGACTTGTTATGATTGTTGAATTTTA
TATTCGTCTCTAAGCCAATGTTTTGGCATTGGGCTTTTTGGCTGAAATAAACAAAAAAAC
CAAACCAAGTTATCACATCACTCTCTTTA
>TeaL_238204
GCGATGGACGCCAGTTCATACGGTATTATGAGAATGAGAACATGTTTCTACGGCATCTTC
TGTTTGTGTCATGTTATATATACTGGTTGCACATTATTTTAAAATTCACAGGGCATTTGA
TTTTTTCTTTTCTCCTTTGTATCAATTTCTCTTTTTTTTTTCTTTCTTTCCCGTTCTTCT
TGAACCTTTTAGATCTGCTGAGTTGTTTTGCTTCCTCCAACCAGTAAGTTTAAGTAATTT
GTGTGACTTACCAATTCTTTGGCTTCATAATTTACTTCATTTATTTTTTATAGGCACATG
TGCGGAAATGTTCATG
>TeaL_238205
GAAATTGAGAGGCGGGGTGAAAGGTAACTCTTTGTGATTCTGTTCTCCTGAGATTAGTGC
GTGGCAATTCTATAATATGACATGGTCTGCCTTGTGTTATGGTGTTTGTTTGATAGTTTA
TCTTAAGAACTTCAGTTTTCATTTTCTCTTCAGTTGCTTTTGTTATACACAGTTGTGGTA
TGGATATTCCTTCACCTTGAGAAATAAATTCATTTGCTTTGTTTGTTGGATAAAATTTGG
CTTATTTTCATCTATTGAAGTTTTTCAAAATGAACTCAATTTTTTTTAGAATCATCTAGT
GAAATATTTTTTGAATACAGTTCAGG
>TeaL_238206
TTATTTTCCTGCCACTGGCAGTGCTATTGCCAAAGAGCTTTCAGTTGCTCCCATAGCTTC
ACAGTTTGGACATGCAATCACCCTGGATGCAACCAAGACATTCTGTCGACAATATTTCCC
TTCTGTGCTCCTTAATGTTACTGGTTTGCTACTTGCTTAACACTAGCTGATAACTCAAAC
TAGTACCTCTTTACTCCCCAATTAAAGAAGGCACGAGGTTAATTCCTAATGAAAACTGGA
GAGGCGGGAGCTTATCCACAGGTGGGACAGGACAATGACCAAAAAAAAGACTTCACCTTT
ATAATCCAAAAAGAAAGACTCAGGTAGTTCCACACGGTATGGGCAACTACTCCAGGAAAG
GGAGGGAGAAGCTTATGAGCTAAGCCAGGGAAAATGTTCTCTTATGTACCAAGGAAAAAA
AAAAT
>TeaL_238207
ATGAGCCATGGGACCAGCATCCTAGCAAACCAAGACAAATCTTAACACTTAATTGCAGCA
CAATAAGTCAAATCAATAATAAAAAAACAGCAACTTCAATTAGATGAATTGAGTATGATT
CTTGACAAATTAACTCACTAGATTTTCCATATACATTATTAGAAGCCAAATGAACTAAGA
AGCACAAACACAGTCACGATCAAAAACACGAACATGAACATAGACACGGACATTGCGGTT
TCCAAACAATTAGGATACGGATACGGTGGAGATGAGGAAAAAAATTATATTTTTTCTATA
TTTATATCCGCAATGTAAATGAATATTACATCCACAAACAATTAA
>TeaL_238208
CACTTTCATAATGTCTAAAAAAAAAAAATTAATTGATAAAATTTACAGTGATAAAGGAAA
ACTAGTTATTTCACATGATAAAAATAATAATATAAAAAAAACCCCGCTACTTGGGAAGAG
GTAATTGAGAGAGACAATGGTGAAGATTATTAATGCAATGCACTAAACGTTACTTGCATC
AGTTGCCTGCTCCAAGATGTCTTGAGATCATAGTGACCAAGGAGTAACAGAATTTCCATG
TCTTACAACTAGTTTGAACAAAGGAAATTTTTTTTAAAGGTAGGGTTGGATAACAAGGCA
AGGAATCTATGTTTGTGAAAATCTCTCACCCACTCTCTCTAATAAAGTAATGTAGTTTGT
TCAAAACTGACCATATGGATAATGCCTATACGCCTTAATTAATCGAATAGATGTTTCATG
TTTGG
>TeaL_238209
ACGGGTTGAACTTGAAGAGGCCAATCCTCTATATAATCTCGAACCTTTTAGCAATTTCTC
TTCTGCAGCTTTGGCCATCTGGTAGATATTGACATAACAATCTAAGGTGGATGCTGCTTC
GGATAAGTGACTTGAGAAGGCCATGTTGGATTGCTCAAAAACTTTACAGCACTTAAGGAA
ACCATTTTTAATAATAGGCTTTTGTAAGGCTTCAAATGGAATCCTTGAGAATGATTGCAG
TAAGTCTAAGCAAGCGCCCAAATCCACCCGAGGCAAAAAAGCTTCAGTAGTAGTTGAGGA
GCTCTCAATAATTTCCAAAAGAGAGTCTGCAAGGACCAATGACTCAATCTCATTGCTTGG
TGCTCAAACTCGTGAAGATATGCCAAATAAGCTGGCCAGTTGAGCCTCGATGATGTCCAT
CTCGTCCTCTGACATTGGTAATACAAAAGAGTCGCTGATTGAAGGAAGAGATGGAAACTT
AAGGATAGGAGAAGAAGTGGAGTTGTCCCTAGCAGTGTCTATTGTCCTGGCCGCCAGTAG
GTCAAGAGAAGAGGGACTAGAGCTGGACTGTGGGAAAGGAATTAGTGAGCCACCAGTGCC
TTCCTTGCTAGTACTGATCACCACTAAAGATGAAATGGCAACTGGAATTCTCTCAGGTGG
TAAAAGGGCAGCCAAGACTACAGGAGGGGTAGAATAGGATGAGATGAAAGATAGATGGGA
CAAATATGAAATTAAGCCTAGGCATAAAGGAGGGATGTTGTGCTTCAAAGAGGAAGGCAT
GGGGAGTATAGAGCTGGGAAGTAGAAGCATCATCTAAATGGGCTCTATACTCATTGGCGT
TTCAGTATAAGCCTTCCTTGTTCCTTTTGAGGCTGAGGAAGCCAATGTCGAAGAAGGAAT
GACTGCTGCTGCATATCAAAAAATAGAGAGAAAATGTTAACTTTTTGGTAAACCCTGGAA
AGGAAAATTAT
>TeaL_238210
CAAGAAGTGTTCCTGCCCCTCAGGTATCTTACTAGTGTTTTTTATTTTATTTTTTTATTT
GAATATTCTTCTGCACATGGAAATTTTTATTGGAAGATCTCCTTTCTCCTTACTACCTAA
CGACAAAATAATTTAATTTATTTGCTGAAAAAGTTACTGAGTTTTTTGACTGTTATGTCA
CCTCTTTATATTTTATTTGAATGACTGACCATCAGATCTTACTACCTGTATTGTTGTTGG
GGTATCTTTATTTTGTCGTACTTTTTTTGGCCCTCTAGGGAAATTTATACTGGTTTAGAG
GTTTTAGGGAATCGATCATATCTTTTATTTGATGTTCATGTTCTCACAACATTTTGATGT
CATAGGCAATCAAGATACG
>TeaL_238211
AACTGAAAGTTGCATCCAAGACCACAAGCTCGGTTCTGCCATAGGCATTGATGTCGAGAC
CAGTTTTGAGAAGATCTGCAATGTCTTTCCTCAGAAACTTCTCCATTGCGTTTCTCTTCC
TCTTTATCATATCGATTCGAGTCTTCGTGAGCTTGATTGCAGACTTGCATTTTGAGTAGA
CTGTGTGTATGGGCTGTGATAGCCAGGAGAGAGAGAGAGGTTGATGCCGAGAGAGAGAAA
AATTAGAAGTGTGTTGAGTCCGTATCAGTGTGTATCTCTTTCCATTTTCAACACTCAAAA
ACAGCCGAGAGAGAGAGGAGGGTGAAGTCCCTCCTGTGTGTTTTGCTCAATCACCATCCA
A
>TeaL_238212
CCTCGGTCGTGTCCAAAACTGGCGGAAGTTGATGGGAGACAGTGGTGATGGGACCAACGT
GTTTTTTGAGGAGACTAACATGGAAGACATCGTGGATTTGGGAACCCATTGGTAATTCGA
GTCTGTACGCCACTGGACCAATTCTAGCAAGAACCTTATAAGGACCAAAGAACCGAGGTG
AGAGTTTCATAGAGCTGCGAAAAGCCACTGATTTCTCCCGGTACGGTTGGAGTTTGAGGT
ACACAAAATCACCAACTTCAAAAGCAATCTCCCGTCGATGTTGGTCAGCCTGGGATTTCA
TTTGGTCACGGGGGACGGTCAAATTACGACGCAATGCACTGAGAATGGCATCACGGTCGC
GC
>TeaL_238213
CATTGAACAAACATGATGTATTACCACAGGTATTAGTAAAATGCATTGGTTTCTTATTGT
GAAATCTTAGCAATGGTTGTATACAAGGGTCAATTACACGACACCCCTCAACTATCACTC
AATATCACTTAACCATGTCAACTAAAAACCATACATTTGGACCCCTCATATATAAATGCC
CCCCTTTTGATGGGTTGAAAGTGATACAATGTTATAGTTGAGAGGTTCAAATGTATGGTG
TAAACCCTATATATAATAAACAAGTTAGAACCATTTTACATGCTATGCAGAATTACCTCC
ATTACACTTAGAAACCTGGCTCTGGCACTTCATTATTATATTACCCAACTTATATTGCAT
TTGTATTTCGTAGTGATAATCTCTGGATGGATTATTGGCTTTGCCTACTGGCTAAGCTTA
CTGTTGGTACAACTAGAAAGAAGTAAAACAGAAAAGATATTTGTGAATATTTTGTAACAT
GTATGCATAAAATGTTCCAAATTCAGTAATTATGTGTTTTAGAAGTGAAGGCGCCATGCT
TATACTTCAAATGTTTATGGCAATACTCTCACCATTAACATCATTATGTGCACACTCTGT
TGCATGATTATTGTTAGCATGTTTGTGTTGTATATCATGGTATAGTGTAAGTTCTATATA
TGCGTGTATATATATTTATATATGTGTAGAAGTAAAAAATGGGCTATACAACTGCATAAC
ATCCTGATGGTGGTATGCAGTGTTAAAACTCTCCAATACAACTTGCCAGGAGTCTTTCTC
TAGCCAGCACCTTAATCATCCCAGCTTTGCTAACTTGTCATCAGCGTTGCTGTGTTTATT
TTATATTTATATGTTTTGGGGGGAAGAAAAAACAAAGCTGAATAATCCTGGAGAAAGTTA
CCTAACAATTTAGAAGTTTAAATAGCATTTCTTGATCATGCG
>TeaL_238214
TCTCTCTCTCTCTCTCTCTCTCTCTCTCTCTCTATTCGATTGATCATTCATCGATCTTAG
TCAATCGCAAGGGTTGGGGGTGGCGGTCACTAAGGATGCGGTAATGGAGAGGTGTGGTTG
TGGAGGTGTCAGAGTGGGGCGGAGTTGAGGCAAGGAAAGGTTGAAGGAGTCTGGCGGAGG
GACGGTGGCAGTCGGGATGGGTTGTGGAGGGTGGATGGGGACAGGGATGGGTCGCCGGAT
CTGGTGGTGGCTGGGTTGGGGGTAGGTAGGGTTAGGGTATTTTGGGCATAAAGGGTGTGA
ATTGAGAAAATATTAAAAAATGAAGATGGTGTGGAGGTGTGAACTAGAAATGGTGTGTAT
TGAGGTAAACTATGGTGTGTAAATAGAAGCTC
>TeaL_238215
CTTTGAGGTTGGACGAAAACTAAGGGCTAAAGCTCTATATAATCATTTGTATGTCCCATC
TTCTCGGTTAAGGTCTTGTATCAAAAATATTGAATGAAAATTTAGCGCCTTGTTTAAACT
GATCATATGTTAATATTTTTAGCATCACTTGTGTACGAATACACTCACTGCTCTTAAGAG
CACTTGTACAAGGGGGCATTAATGTGAGTGTCTATACCACACTCGACATGTGGCGAGTCC
TTTAGGTGCAACATCATTGCCATCACACGCCTACGTGGCAAACCTCTAAGGCACCATGGT
CAATTGAGATTATATGCCCAGCCTAAGTGGAGGCATGCACATCAGCAAGAATGAAGAACT
CTAATAAGTGGCCGTCAACCTGCCTACCGCTTACTAAGGCCCTAGGTTCACCTACCGGCC
CAATTTGGGTTCTTGGCCCACCTCTATTGTCTTGGCGGCCTAAAGTTGAGCCTCTAGCTC
GCACTTGCTCGGCTCTTTGGCCCATATACACTTGCCTCGTAGCCTAAGGCGGGGCCTTGC
CTTAATGCTTAGTTATTCTACCACAAGACTGTCAACATATTGCN
>TeaL_238216
GAAAAGAAAGAAGTTTATCAAAAAATTGGAAGTGAGCCCAGGGGTAGTTGTGGAGAGGGA
GGATCAGATTGTCAGTGGAATTTTTGACAATTATTCTAAGTTTTATTTGAAGGAGGAGAT
GCATCAACCGGGGATTGTAGGACTTGAGTGGGGACCCATTGATCAGGTAAGTGCAACGTG
GCTTGAAAGGCCATTTGATGAAATGAAAATCTGAGAGGCAGTCTTTGATTGTGAAAAAGC
CAGTTCCAGGTCCAAATGGCTTTTCCATGGCCTTTTTCAAGACTGTTGGAAGGTGGTGAA
AGGGGATTTGTTGAGAGTTTTTACAGAATTTCATGAGTCGGGGGTTGTTAATTTGAGCTC
AAATGCTACATTTATTTGTTTAATTCCTAAGAAAGTGAATGTTGTAAGAATTGGAGATTT
TAGGCCCATCAGTTTGGTTACATCACTTTACAAGATTTTGGGGAAGGTATTGTCAAAAAG
GTTGAGGTCTTCTTTAGGGAATACAATTTCTCAGACACAAGGGGCTTTTGTGAAAGGTAG
ACAGATTCTAGATGTGGTTCTGGTGGCAAATGAGGTGGTGGAGGAGTGTAGGAGGTCAAG
GAAGGTGGGCCTTGTTTTAAAGGCAAATTTTGAGAAAGCGTATGAATATGTAAATTAGCA
GTTTTTGGATTTTGTGATAGATAGGAAAGGTTATGGAGAGAGATGGAGGTCATGGATTAG
GGGGTGTTTGGCGTCTTGCAATATGTCGGTGATAATCAACAGTAAACCAAGGAAGAGTTT
TAAAGCATCTCGAGCAAGGTTCAGACAAAGCGATT
>TeaL_238217
ACGTAGATACATTGGTCCGGCCCCGATACATTGCATGGCCACATTATCGCCACATCATTT
CTAGGAGGCTTCTAATGAAAAACTCACTTGTCATGTGTCGACCCCATGAGGTGACATGTG
GGCCAATCACTTGAGTAAGCGTTTGCCTCTCTCACCCTCATCAGTATGTCCACAAGCTAA
CTTTGCACCCAGGCATGGCATCTGCCCAGCTCTCTCTGTCGTTTGGCACATTGATAGCCC
CACTAAGCAAGGCTTCAACCTCAAAGACTTTACGTGTGACACCTTGATGGCTATATCATA
CCTATCTCTAATCCACTTTGATGCAACCAACATGGACATATCTTTGAGCAGGCCAGAACC
TTGTGTATGGGATAAACTAATGATTCAAAAATCATATGGATTTAATTTTCGAAGTCATGT
GTCATTGGATCATGTGGTATCTGATAGATTAC
>TeaL_238218
CAAAAAAAAATTATTCACGTTGCCTCTAAAAATACCTTCAGATAACTTAACAAATCACAG
CCACAGCAATTCAGTTTCCTAGCTTTTCACCCAGATGACAAGCATACTCTTTTGACCTTT
CATACGTTGTGATACAAAAATTTCCTAGCCTTTCCCTAGATGATAAGCATGCCCTTTTGA
CCTTTCATACAGCATTGTGGAACACTGCAATCGGGAGTCACCCCAGAGCAAACTCATCGC
AAATTACAGAATGGGGCATGATGTAGGGGACTAAGCATTTAAGCAAAGCTCAATCGGATG
TAAAGAACAAGCCACAAAGTCATGTTTGTTAAGTTTCAAGCACCCCTTAGATAATAAAGC
ATTTGTAAAAAAAATAAACGCAAGTTCAGTAATGCTAACACTCAAGCCAATGTACAGTAA
AAGGACACCCATCTCCACTTCAAACTACCTGGAGAGAAGGAAAAAAAAAAAAAAAAGAAG
CAAAAAACATGTAATGCAACAAAACGACCACTTACTTTCCTTGAAGACCCAGCGAGAAAC
CAGCAAGAACAACATAGGG
>TeaL_238219
TTTCTTTAAAGCGTCGAAGAGAGACGAAGATTTACCTGAAAAACTCAAAAAGCACATCAA
TCTTTTCCTGGTATCTAGAGATGGGTTACCAGAAGAAGAACAGGCGTGAGGCCCCAGCAG
CAGCAGCGGCAGCAAAAAATGAATTGGAAGAAGAAGAAGAAGAATTTTGGGCACTTTCAG
ACAAACCAAATTTCAGCATGCTGCTTACCAAAACCCATGTCAGGCCCTTGTGCAGATTGT
TCGTTCCAACAAATATGCACCGACTCCTGCCTTCCATTGCTGTCCCTGTGATTCTAACAT
ACCGCGGCAACAACTGGGAGATGATCTACTTTGGAGATCATATCTCAAAAAGATTCGACA
CCAGATGGGCCAGGTTTGTGAAGGATAATGATCTGAGGATTGGAGATGCATGTGTATTTG
AAGTCACGGAGTGCAGCAACACGTTAGTTAGGTTTCGAGTTCAAATTCTTAGAGGTGACT
TCCCACCCGAATTGCTGGCGAGAGTCCACAATGGTCAGACTTCAGAT
>TeaL_238220
CCGGCCGTGGCCACCCTCCCATGAGCCGGACCATGGGCCTTCGTGGCCTGAGGCGGTCGG
CGAGGCCGACACCACGCTGGTGACGAACGACGCAGTAGCAGTCGCCGATGCCGATCCTGA
CGACGCGCTTGACTGTCCAGCAGCGCCACCCTTCGGCGATGCGCCGTTGTTGATGAAGAA
GGTGTTGATAGTGCTGTAAGTGAACGGGTGCGAGAACTCCAGGTTCAAGCCATGGCCCGC
GCCAGGCACGATCACGGCGTCAAAGACGCTCGCGTTCTTAAAGCTGCTCTTTGCCGCTGC
GGGAATGCTGCTGTAGCCCGTCGGTGGGGCGAGGCAGTTGCCGCCGCAGTAGGGAATGTC
GCGCTCTCCTGTGACGACGAGCACAGGACCAGCAAACGTGTTGGGCACGCCGATTTCGCC
GCCGATGGTGA
>TeaL_238221
ACAAAATATATAGTTTTATATATTCATTAGGTCATATATATGGTATTTCATCTAAAGATT
ATAAAAATGTAACATAACACCAATTCCTAAAATCTTAATAGGTATAAATCTATATTGTTT
TTTCATCATTGGATCCCAAATTATTTTCTTCAAACTTGTAATGTGATGTGTGTGTAAATG
ATAGATATGTGTGTCCTCAAGTGTCCGAAGCATGTCTAGAACTAAAAGAATTAGAGAAAT
AATAGGAGATGTTTGGACGTGTGTCCAACATGTGTTGGGAAGTATCCAATGAGTGTTACT
GTCCAACACTGACACACTATTAATCCTACTCTGTTGAGCCGTACTAATAGCCTTTCTAAT
ACCCGTTTGTACCCCAGTTAAGATGGTATGAAACCCATCCAAGATTTGTTGTTCTAGGCG
AGTTAGCGATTTGGCTCACCTGTTGGAGCTTTCAGTTAGAAAGATGGGCAGGAGAATTCC
TGTAGAGCATCACATGAGAGGGAAGTTCTTCCAGGTACATTGACAAAGATTAGCATCTTG
AAAATTTATCCAAAAAAAAATCAGCATCTTGAAGTGGAAGCTTCGAGAAGGAAATAAAGA
AGAAAGAAAATGGACGAATGGGTCATTACCACTCATGTAACACCCTTATGACTGAAGCCT
GAGCCAATAAATACTTGAGATTGTGGACAGCTCCTCTTCTTAGTGTTTTTTC
>TeaL_238222
CAAAGAATCCAATAAATAGAACGATTTGAGGCAAGAATCGATTTTGAGAAAGAGCAAAAA
ATGGTTCTCCGATGACTGGAGATGCCTACTCTCTCTCGATCCCTTCAATTAATACTATCG
CCGGAAAACAGAATCCGAGATGTCGATGCACTGGAGAACCGTTTAGATACAAAAAAACAA
GAGAGAGAAAGTAGGGAGATAGAACCGAACAGAGGAGCAAGAAGAAAAAGCTTTGGGACT
TGAGGAGGAAGAAGAGATGAAAGCGAGAGAGAAGAAAGCTTCAGGTGTTGACCTCACCAC
TGCTAGTGAGGTCAAGTAGCAGTCCGACAGGAAGGTGCACGACAGGCGTTGAGGGTGAGG
AGGGTGAACGGTTAGGATGGGAGCGTGGGTTAGGGAGAGGGTATACTTGGAACTAAGGAG
AGGGTTCAAAGATAAAATAGAGGGGACTCATTTAGTTGGGTGGGGGTTCAAAGAAATGGA
GGGTCCAAAGAA
>TeaL_238223
ACAGAAGACCCAAGTGACACATTTCCAAAGAATGAGCATCGTTCATTTTGAGCAACCCGA
GAAAACTGGTTGGTCACAATCTGTTACAAGTTTTCTTGTTTCAGGATGATCGGGTAACAG
GACGACCCGAACAATGTATTCTTTAAAAACAGAAAGTCAGAAACACACAATGTAATTCAT
TAATATACAGATACTGTCAGATTTCTACAAATATAGAAGCTTTAAAAAATGCCAGATGCT
AATCAGAATAAAACATTTAGAAAAAATTTATGCCGTCAATGATATTAAAAATGGCCAGAT
ATATACTAAAACACTTGCTTAATTTAAATGGGTTTTATTTTATTAGCTTTTGGGATCTCT
AAAGATTAAGATAAACCATATTTAGTTGCACTATGTAATAGGAGGCTTAGAACATAGTGC
TTGGAATTGATACACCTAACTAGAGACGGTGAGATATATGAA
>TeaL_238224
ACTTGTCACCCAAATTTGCAGCAAATCCTCTACCTAGACCATCTTATCTACCTCTACCTC
ATTGAGCCATCAATTCAAAATCAAAATTGTAGCAACTTCGACGCACCGTGATTTTCTATG
CAAAGTCTCTGCAATCAACACAATTATGTTGTACCACAGCAGCCAACTATAAGCAATACA
TCTCAGTCCAATCGATTCCATAACACCAAGTCGAAGGCCACTTCAAAATCGAAGGATCAA
GCAAAATCCATATTGAAGATCAATCAAAACTCCAAGTTGAAGATCAATCAAGATCCAAAT
CAAAGATCAAAAAAATATATATTTCGTTCGCTGTTGATCAAAAAAAAAAACCGAAGAAGA
AGG
>TeaL_238225
ATGGAGAACCCTATGATCGCTTTGTAAGTGGAACTCCAATTCTATTTCTTTCAATGAGCA
GTCTTTCATTTGTCAAGAATCTGAACTTAGATTGTACGGTATCATATTAGACTTGCTGTT
TTTGTCTCACACATGCCTGGGGAAGGGAGAAATGCTGTGACATGATTTCACACTTTCTAA
GTAATTGCATATTTCACTCAGAATGAGAAGATAATATTGGCATGATCCACCTTGTGGCAT
TTCGGCTTGTAATGTCAACATGATTATTACTTGATTCTATTTAAATTTACTCAAATAATG
CTTTGTATATTTGCAAATGTTAGTGCTTTAGAACGGTAGATTTCAATAATGTAAATTGTC
ATTGTTGACAGTGTCGGCACTATCCTCTATTGGGGATCCTATATTTTCTAGCACTAGTTA
TTTTGAATTTTTTTTGGATTCTAGATTCAAGAGTTACGCTTTCTTTGTAATCATTTCTGT
TTAATAACATTCAGGAGGGGGCTTTAAATGCAAACCAG
>TeaL_238226
AATTCACAGCATCCTCAAGGCCAAAACTTAGCTATTCGAACTTGACAAGTGTTTGTCAAA
AACTCGTGCTTGTATCCAGCCCTACCCAAAATCCAAAATTAACACATTGTCACTTACGAG
ACATACCCTCTACATATCTTTATTAACTTAGCTAATATTTCATTAAACAATAGCTTAAAT
TCCACTCATTAACTAAAATTTTGCAAAATTCACATTCCTCAAATCACACATATTCAAAAA
AAATCATAAAATTGATAACCACATTGTCAAATACAACACATAAAGCACAATCAATCACAC
ACAAAACAGAACCTTCATGCTTATTACTACTACTAGACTCTTCCATCTCCACATCCCC
>TeaL_238227
CCGCCTCCGTCGTCCTCGTTGTCTTCGGCATTCACAGACTTCTTGATTCTAGCCTGTAGA
TCCTGTACGAAGAGTTTGCGCAGGTTGTGTAGTGTCTGTAGCTCCTTGGCCACTGTGTCT
TCCAACCCTTTCAGGTCCTTCCTGGCCTGCTCCCGCCTCTCATTCGTCAGTATAAGTTCC
TGCAGCTTGGTGCTCTTGTCTGTCTCCTCCTGTTTCAGCTTCTCGTACTCCTGCTGCAGC
TGCTGATGGGCCAGCGTGTACTTCTGGTTCAAGTCCTTAAGCTGGTTGATGAGTGCTTGT
TTCTCGCTGATCTCATCTCTCAACTCGCCCACTTGCTTCTGATGTGCGTCTCGCAACTGG
TCCATCTGCTCCTCCAGAGCCACTCGCATAGTAGCCGCTTTCTCCGTAGCCTCCGCCTTC
TCCTTGGACGACACTGCGTGCACTTGCTCGGCAGCCTTCATCTTGGCACACTCCTCGCGC
AGTGCGTCCACATTCTCCTCCAGCGCACGCTTCTTGTTTTCCGCCTCCTTCATCGACTCC
TGCAGCGACTTCATGCGAGCCTCATGCTGGGAGATCAGCAACCGGCACTCACCAAGGTCC
TTCTCGTACTCACTTATCTTCTTATTGCAGTCTGTTTGATAGGTCTCGAGGCCCTGACAC
CGCTGCACCAGGTTCTTCACCTCACTCTTCATCTTGGAGATGAACAGGCGAGCCATCGTG
AACTCCTCCTCCAGTTTGCCGTTGCTGTCTGCCACCAACTTCATATCTCCGTCACCCCCA
ATAGCCACGCCTATCTCTCCTAGGTCCTTCAGCAGATTGGTAAGCATCTCGGTGATCCTG
CGTCGCTGGTGGGTTGACATGTCTTTCAACTGCTGCAACTCCGAGCTAGTGGTGTTCAGT
GAACTCTGTTTCTGCATCAGTTCCTCGGTGAGTTGTTCATTCTCCTTGTTCTTGGTCTCC
ACTTCTTGACTCTTCTGGTCGTAGTTCACCGCCAGCTCTTCCAGAGCTTGCAGCACTTCC
TTCACCTCTTCCTTGCTGCTCTCGTTCTCCTGGGTGATCCTCGCCATCTCCTGCTGTAGC
AGCTCAAAGTCCCTTCGTGTCGAAGTTATCAGCTCCTCCTGCTCCATCATCTGCTCCTTG
AGTTTCTCCACGTACTGGCTGGTCTGGTTAATCTCCTCGTCTTTCTCATCCAACTGCTGG
AACAGTCTCTCTCTCTCCTCCTCCAGCTTCTGCCTCTCCTCATTCGACAGTGAGCCCATC
ATGATGCCCGCCCCCGGCGTCGCCGGCATGGGACCCAGCACCTCTTTCTTGACTTCCGGC
GGGGGTGCGACGGGGGTGACAGCCTCGATTGCCTCTTGCAGGTTCACTTGCTCTTCCACC
TTCACTGTCTCACCTTGTCG
>TeaL_238228
TTTTTGTGTTTAACCAATGAGAAATCTCTGAGTGAAATTCATGAAAGAACTAGAAAGGAG
TGGAGGAGAAAACTTTATTGTGGGGTTATTGTTTTGCTTGCGTGGCAATTTGTGAGTGGT
TATCCATAAAAGACTTGTTCTACTGACAAGCCGTGTTAAATGTTCTCACTTTATCATTCC
ATGTGATAAAGTTACATTTTAATGGGTCCGATCAATAACTAATTCATCAATGACACATTA
GATGATTGAAAAAAATATGATAGATAAATACGATTATTCTAATTTTATTATGTTTAGTTT
GCTATAATAATTTTAGGTATGAATTGAATAATTATTTCATGACCTCCTAATATAATAAAT
ACTCATTCTCGGTAATTGGTGAATGGTGATTTCATATTCAATATGCTGTCATTTTTTTCG
ATCGAACCAAATATAAGAGTTGATATTCTCATGAAATGACCAATTTATTTCAATTTCATT
TCAGTCTATCATATACTGCATTAGTTGAATGAATGAACTATTTAACCAAAAACAATGCAA
TCCATTGCTTATTATAAGTTGTTTGGTTGTCCTTAAAAAATTCAAAATTTGTTTTTCTGC
TGTTTCCTAATCTTTCTAATTTCTATTAATTAGGGGCAAGTTTTTTTAAAAAAATAGTTG
GCCAAACAATGTTATGGCCCTGTTTGGTAGAGCTGTGGGAAAGTGCTTATAGCTTATGCC
TAAACAGCTTATAGCTTATAACTTTCAGCTTAAGCTGATTTCCAGCTTATTCTTAAAGCA
TCTCCTGCCCCACTCA
>TeaL_238229
GTTCTTAACCTTCGTTCAAATAAGTTTCAAGGTGGCATTCCATATGAGCTATGTCGTCTA
AGTTCTCTTCAAATCTTAGATCTTGCACATAATAATCTCTCAAAATTTGTGCCAAAATGT
TTCAACAACTTTATGGCCATGGCAAAAGAACAAAATTCAAGTGGTGTCATTTCTTATTAC
GCAGTGGATTCTGCAGTAGCTCAAGAATATGCATTTTTGGTGACCAAAGGAAGAGAGGTT
GAATATAGCACCACCCTTAAATTGGTTACAAGCATGGATCTTTCTGAAAACAATTTATCT
GGGGAGATTCCCAAGGGCCTAACTAGACTAGTGGGGTTGCATTCATTGAATCTGTCTAGA
AATCATTTCACAGGAAAGATCCCACAGAATATTGGTGATATGAAACAACTTGAATCCTTA
GATTTCTCTCTAAACAAACTTTGCGGTGAAATTCCTTTGAGCATGTCGAGTTTGACATTC
TTGAGTCACTTGAATTTGTCTTATAACAATTTGATAGGACAAATTCCATTAAGTACTCAA
CTTCAAAGCTTAGAGATTTCCAGCTTTGTCGGCAACAAACTTTGTGGACCTCCACTCTCA
AACTGCAACCCAAACAACGCAATACCTAAAGTTGGACATGGAGGCAATGAAGAAGGAGAG
GGATTTCCAGAAGTGTGGTTCTATGCGATATCAGCACTTGGATTTGTTGTTGGTTTTTGG
GTTGTGGTGGGTCCTTTACTATTCAAGATGCATTGGAGAATTGCTTATTTCCGGTTTCTT
GATGATATTTGGTAC
>TeaL_238230
ATTATTTAAATAAAGATAAATGAGCCAAGCTTGATGAGCTAAACTTATTTGAGCTCGAGC
TCAAGCTCGAGGTCGAATTGTTTACTAAACAAGTCAAGCTGAGCCCTTAACGAGCCGAGC
TGAGCCAGCTCGCGAACAGCTCGGTTCGTTTGCAGTCCCAGGTCTGGATATACCCTTACA
GCTGTTTCACTTTGAAAATTGGCCTCCTTTAATTAAACTGGTCAAACTTGTGGTTGAACC
GGAGCCGAGCCAGCTCGGTTTGTTTGCAGCCCCAGGTCCGAATATACCTTTGCACCTGTT
TCGCTTTGAAAATCGACCTCCTTTAATTAAACCGGTCAAACTCGTGGTTCAACCGGAG
>TeaL_238231
CTTGGTTCCACGGAGACGACCAGTGCGTCTGGCCGCAATGAGACCAACCTTCTTACCAGG
GGGGTCGTTCCTGGAGGTGGTCGATGCGTGACCAATGTGTTGATGGTTACCACCACCATG
GGGGTGATCCACAGGATTCATCGCCACACCTCTAACTCTGGGCCACTTGTTTCTCTTGGC
CTTGTACTTGTGGAATGCGCGTCCTGCCTTCAACAAAGGCTTCTCAACACGACCTCCTCC
AGCAATAAGTCCAACCATAGCACGGCAATTTGAGGGGATCAACTTCTTGGCTCCTGAAGG
CAACTTGATTCTTGTAACACCATCATCTGGGTTGTGGGCAACGATGGTGGAGTAGTTACC
AGTGCATCTTGCGTACACACCACGATCGGCAACCTTGCCCTCCACGTTGCAAATAATGGT
ACCTTCAGGCATGAGTCCGACTGGGAGGATGTTTCCGACGGTCAGGGTTGCCTTCTTTCC
AGCATAAATGAATTGACCAGTGTACATTCCCTCCACAGCAATGAACAACTCCTTATCCTT
CTTGAACTTGTGTTGGTTTCTGAACACCACACGTGCCAAGGGAGCACCACGTCCTTTGTC
GTGGACAATCTCCTTCACCACACCCTTAATGTATCCCTTCCTTTCGGCGAAATCCAGAGC
CCTGAGCTTGGGTGCACCTTGGCGGTTGTGCGTGTGTGCCCTGAAGACGCCATGTGGTCG
TCCTCTCCTTTGTGCCCTGATAACACGACC
>TeaL_238232
CTTTTCTTTTAATTTGTTTGATTGTATCCTCAACTCACTCTTCATTAGTGTGATTTGGAA
ATAGGAAATGCAATCTTTATTTGTTATTGTTTCGCGGTACTGTACTGGGATCTATAGCAA
CAATGGCAGCACCAGCAGTCACTGGCAAGCTAAAGTTTTGGCCCAATGGGAGATTGTGAA
TAAATGGATGTCCAATAAAAGGCAAGGCAGTGCATCTTGGCATGCTCAACTGAATTGAAC
TCCTTGTGTGCCTAGAGCAAGAAAGCCACTATACATTAACGGAGTGTACTCAATTAAAAT
AGATGCAGAACAAGGGAAGGTAACCATATCTGGCACTGTGGATCCACACACGATCATAAC
GATGCTGGGGAAGGCTGGAAAGAAAGCAGAGCTGTTGTCGGAAATGAACAACCACAACCA
AACTATGCAAGCTGCTCAACCCACGTGAGTTCAAGGCATTGATCAGCATAAGGATGCCAA
ACGGTCACAAATTAATCGCCTGAAACA
>TeaL_238233
ATAATAACTTCATAACAATGACTTTAAAATAGGTCAAAACAAATAAAGAAAAGAAGATCA
AAGTCCAAGAACCGAAGACAGAAAGATGCAACTCACAAGATATTCATCCCCAAATAAACT
AGGATATGGGTAAGCCACTACCGGTGGCCCACATGACCACTACCCCTTTGAGGGCCCACC
CCGACAAGCTATATCAATTCCATGGTAGCAAAGCAATCTGGAATGTTGTTCACATGATCA
TAACAACCACCACAACATGCAGGAGCTGCAGTGGCAGCGGATCCAACTATCTTTTTACTC
TTGGTGGTGTCAGTTTTACGACCCAAATTGCAGTTGTGGTTATCGAAGGTCAACTTCATG
TTCTTGGAATGGGTTAGCTCCACTTGTTTCAGGCGATTAATTTGTGAC
>TeaL_238234
GGTCCTGGAGCGCATTCACCGACTTCGGCAGAAAGCCACCGACTCTGCCAACCAGGTGGA
ACACCTTCAGGCCGAGCTCGGCCGATCCAAAGCATCACTGCAGATGGCGAACTCTGATAA
TTCTAGGTTGCTCGGCCAGCTTGGAACCGCCGAGAAAGAAAGGGACGCGCTCCAGGCCGA
GCTGGAGGCTTTGAAAGAGTCAAAGAAGAAGGAGCTGGAGGACGCCAACAATGCCGGTTT
CAAGGAGGCCGAGGAGAGCTACACAAAGCAAGTCCATGCCACCCAAGACATCTACTTCAA
GGCGGGATGGAAGGCTGCTTGTGAACAGCTCGGCCAAGGACCTGGCACTGACGTGTTTGC
CTCTCCACCAGCTGCCTTCCTGCCGACGTACCTGGTGCCATATGCCAACGACGTCTTCAG
CGCGTTGCAGGCTGAGGCCGAGGAAGAAGAGGCGGAAGACGCCGAGGAAAATGCCGAGGG
TGACAACCGCCCAAAGCAGGCCGGCCAGGAGCAGACCGGTGTCCAAGAGACCACAACCAC
GGTCGACCTGGAGGCGACCGCGACCAAGGATGAATTCACAAAACTTTCCCCCTTAGTTTA
GTTTTCTTTGTCTTCTTTCTTTTTCGTTTGAAAATGTAACCGGGCTAGTACTCCACCATT
TGTAATGCTATTCCTCATCAATGAAAAATTCTGATTTCGTCAAGTGTTTGCACTGTGTTT
AAACTAAACAACTTCAGCCGGGGTAAATCACCTTGGCTTAGCAAATCATCAACTCGTCCT
TGAACGAATTATCAACTCATATAGCCGAGATAAACCATCTCGGTTGATAAAACATCAACT
CATTTAACCAGAGCAAAATCATCTCGGTCTAAATCACAGAGTTGAGCAAATCATCAACTC
ACGTAACC
>TeaL_238235
NCTTCATCAGTGAGTTCTCTTGACCATGACACTCTCCCTGCAAAATTTGCACCTGGTCCT
GTGCACTTGTATTGCCCGTAGAACACAGTCCTGCATGCCCAAACAAATCACAAATCACAA
ATCACAACATTAATACAATGCCCTCTCGTGTGCGAAACGAACTTGCGTAGTATCATCGAT
CAATAAAAAGTAATAAATGGATGGAATAAGAGTCTTAAGGACAAGCACTGGCTCGATGGC
TCGCTTAGGCTAGTCCACTATTTTAATAGGGTTCGGGACATAATTTTCTACCCCATAGAA
TCAGATCGGGTTGAATTACACTTTCCAAAATTTAAACATTGGATGTAATGGATAAACAAT
AACATCTATGCAAACCTTAGGCATCGTGAGACGGCTTATAAGTCCATTTTGCTTAAGAAA
GCTTCAGGTTGTTTATTATATCCTTTTTTTTTTTTTG
>TeaL_238236
ATTTTAAAGATATTTCAATTTTCTGTCATGTGTGCTGCTTTAAAGATCAATGTGCCATGT
GTGTTAATGCCAAGATCTCTTTGTTTGGAAGAGAATTCTGGTGCTACAATATTTTTCTAG
AATTCAACTTCATTTTACACACAAAAATGAAACCAGGATGTTTGGGTTGAAATTCTAATA
TTGGGATACTGTATTCCCATTGCCGGGATAATAGAAAACAACATTTAGGGCTTTTTATCA
TAATTGCACGAAGAGTTACCCGCTACCAGGCTGATTATATGAAGTTATTATCCTAATATG
AATAATATGTACTTAGTAGTCAATTATTTGTAATAATGAGTAGTTAATTGGTATAGGTAA
TTTTTAATCCCATGAACTACGTAAGATGGACCAGTATAATATGATTGCATCCCATACTAA
TCTGCTGGTCAAATGTGGAACAAAATTATCATGTTGCAAGTATAATAAATATAGGACATT
GCAATGCTGTCTGTCTTCACCTTCTATTGCATTACATTTACTAATGTCTATGGATGCTAT
AGTGGAAATTGTGTATTATGAATTCTTCCTTATTGTTAGCCTCATCGGAAAGATTGCTGG
TTATGATGTGAGATTGGGAGTCTTATTTGATATTCAATTTTTTTATGGGACATGAAAAGG
TAAATACCCAGTAATATTACTAAATATCAGTGTTGGTCTATTTGACTGGTCAAGACAAAA
AAAA
>TeaL_238237
TTGAACCCAAATCAACTTTGTGAAATTATAAACAAAACCCACAAAGGTGTTTTGAGGCAT
GTCCAATCACATGACACACTTATTGTGAAGTATCCACAACTTGTCTTGCAAAAAATAATA
ATTGAAAAATTGGGCATGGCCTAGTCGACATGTGGACGTGTGTCTATATGGTGTGTTGGT
GTCCAATACGTGTTGGACATGAACATGGATACTTGGACTATCCGTGCTTTCTAGCATATA
GTACTATATGTTTAGTGCATAACGTTCACGTGTCATATCCTTTATTTTTTGAAAATTTTC
ATGTTGGTGTCTCTGTGCTTCTTAGCATGCAGGCTTAGCAATGAAGGATGTAAGCTAGAA
GCACAAGTTGGAAGCAAAAGTGTCTTGTTATATATGGAAGTCCTCCTTAGACAATTTTTT
TTATCTATAGGTCTCCTTGTTGCCCCTCTCTCTCCCA
>TeaL_238238
CAAATAATGGCTGGCTGTACACCTACCGAATGAAAAATATTTAAGAGAGGTAGTATATAC
TTACCAGCAAGAACAGTAAGAAAAACACATTAAAAAAATATAAAATAAAGAACCCTGAAT
TTAGAATTTAACCATAAGCATCCACGAAATCCAGTTTGTCCTGTACTGGTTGACTTTAGT
TTAAACAAGCGTCAAGCACCTTAATCATTTTTAAGCTAGTCCAAAGACACTTGCATATAA
ATTTAAAGGACATATAGCTGATTTGTTTTTAGTTCCAAGCAGATAGTTATGTTTTTAGAT
AGTTTTAAGTTAAGACTAGTGTTAAAATTTGGCGACTATATGTATGCGAATTAGCCATAA
CTGGGTATGTGGATATGTGAGAGCATAAGAATTTCATTTTTATGTCTACTGAATGGTGAT
CGAGATCAAAAGACTAGGGGCGCATAACAAATTTCAAAATGTTAGGATATAGACACAGTA
AAGATTAAAAAAAAAATTATATATTTTTGTTTTGTTTGTTTAGAATATAAATTTAGGAAA
AAACGTATGATATGATAGAAGTTGATGTATATGTGGGGATATTTT
>TeaL_238239
CCAAAAACTTACATCTTACAAATCCACTATAAACTTCTCAAATCACAGTATATTAATACC
ATTGCTCTAACAAAAATTCATGTAGATACATGAACTTTTGCAATTGCCCTCAATTGTATT
TCATATTTTGAAATTATTGCATGGCAACTTTGTTATTAATACTACCAAATACATCATTTT
CATCGTACACCGCCAAACAATCATTCATCCATTAATCTCCCATTCGGTTACACAACCTAA
TACCTATTCTATATGAATTTTATTTTTGAAAAATCTCTTTCCACGGTTGCGAAATCAACC
CCAATTCCACAAGCAAATAGATCAATGGATATGCGAGATCCTTCTTTGTCTCTACCAACT
ATCTACCAAGGCGTCATCAATTCCTTCTTTGGAAAC
>TeaL_238240
CGACACATATCCTACATCCTTACCCTTGTCATATTCGGTGGACATTGGTACATCGCTAGA
AACAGAAGAGCTCATACGATAAGAGTGATTTAGACGATGACTGAACCTCACATAGGGGTT
GGGTCTGTGGATTGGGTAATCTCTAAAGAAGACCTGTCTTTTGAGGTTGTATTCCTATTG
TACGTTAGCCGGCCATTATGAGGAACTGCAAGAAATGAACTATATTATGATGGAATGGTG
TTAAACTACTGTTTATTGCATTTATATGTATCTATGGTTGATCATGAAACTCTTTTTCAC
AATGAACCCTAGTGATCATATCATAATAACCTGAATCAATGTTTTCTATTTTGATGGCAA
AGTCGAGTTGTTCACTGAAAGGATG
>TeaL_238241
GGTCCTATTTCAAGTTCCATTTCTACAAGCCACATCTGTGAGTTTGTATAGTATTTTTCC
CATTCTAATTTTAATGTTTACCGACCAAAATTTGAGCCTAGACTGTATATTCTCAGGGAA
GACAGAAAAATTTCAAGTGAACAAATTATTACCATATTTGTAAATTGCCGTCACAAGACA
TCCAAGAACTAAGTCAATAAATGTAAATCGGTTATTTCCTTTTGAACAAGGGCCTCCCGA
ACATTTTCATTTCCTATAAGAGTGGCTAGGTAAGTATCCCCCCTTTCGCACACTTTCATG
AATCTAAAGTCCAGAAACCAACTTTACCCTTTTCTGTTTTATATGAAGTTTAATATCAAA
ATAGAGCACAAGAGAAGATTTTGGACTGAGGCTTCAGAAATCTCTTAATCACCTGAATTC
CATACACCTAGATCAGAAATATAACCTCTTTTTTTGGGCTTTCCATGATAAATATATTAG
AAATGCACCAAAATAGGTTAAATACAAAGTTCCTACATCGTAAAATTCCAAAATCATCCA
GATAGAGATTTTTTTGAATTGGTGATAGACCAAGTTGCTAAAGGATCCTCTCTTCTAACA
TACAGGAAGTCCACAGTATATTTTTTTGGTTCCTTATTTTCTCAAATATAGATACAAATG
AATAGTCAATCCAAGCAATGAACACAATGCAGAATGAATGCTCAAGAGAGAGAGAGGAAG
AGAGAGAGAGTGCTTACTCACCAAGCACCCCAGGACCCCCATG
>TeaL_238242
GTTTAATTCATTGATTTAGCTTTATAGAGAGAGATGAAGATGGAGGGGACTTAAATCCTG
ATTTACAATCTCTACCGACAGTGGCAATACGTCAATGACACATCGTCTCTATCGCAACGG
TGGTCTAGATCTAGCGATCGCTCATAGACTGTATTTGAGCGTCTGTCTCAGCCTTTATGC
CGGCCAAGGCAACGAATAGGTAGCAAAGCTTGCGTTGAGCGGTGCTGTGCTTTTGCTTAA
GAGTAACGTGGGCGGCGGCAAGGCACTAGTAATTGAAGAGGAGAGATTGGATTTTACGGT
GGTGAGATCTTATCATGGTCGTCTTCATGGTTCACGATTTGTTTAGATTGACAATGATAA
TGGTGGTGGTCAGAGTCAACAGATCAAAGATGAAGAAGATGAAGAGG
>TeaL_238243
GCATTGGGAAAACTGCTAGCAAGGTGATGCATTATGAAGAAGTGAATGAAACTACCATTG
GGTCTTGAATGGTTTATTTTGTTCTTAAATTTTTATGTTCTGTGGAGCTCAGAATTTTAA
ACTTTGCTTGAGTTTATAGTTTTCTGTATATATCATCTGTTATTAGTTATCTTTGTCAAA
TTATGAGAATAATAGAAGTTCAAGGTTGTGGTCAGGATATTCATCTGAAGCTTAAGAAAT
GTGTTGGTTGGCTGAATAAGTAACTGAATGATTTTGTTTTGTCTTATTTTAGGTAATCCA
CTGGATCCTCAGATCTTAGAGTGATGTAGTTGGTCTTTGTTACAATTATTTGGTTTTGAA
TTGAAAATCAACTG
>TeaL_238244
CAACTAATGGTCCGTGGATCACGTAAGGACACCCTTTCAATTGTTGTTATTCGTGATTTA
TCTCTCTAATTTTCCCTCAAATTTCGCATCCTGCAAGTAGCAGGATTTTGGTTTGCTTGA
AGTGGAACCCTATAACAAAAAAAATGTTGGCCTTTAGTGATATGGCACAATAGAATGCCT
AGTCAGTAATCAGATGGGCAGGAAAAGAGTTTATTCAGCAATTTTAGTGTGTCAATCAGT
TTTTATGGTAAGTATATTCTAGCAAACAAAAGGGTGGGCTTTTCATAGCAGTAAAGTTTT
TCCATTGTGACCTAGCATCTGTGTTAAAAACACATAAACAACCTTTCCGCATGTGGGGAT
AAACCTGTATATGTTTAACCCTTTCAAGACTCTGCAATAGCAGAAGCCTTGTGCAATAAT
CCTTCTTGGACCCCACGATAGCGTGAGCTTCATGCACTGGGTTGCTTCTCTTTTTTTCTT
TTTTTTTCCCATAAGATTATTTTAAGGAAAGGCTCATCAAGCAACATAGCCTCTAATTCT
TCTTCCTTCCTTCATAACTGCCATCAAGTTGGTGTGCCATTTTAAGTCTTTTGGCTGAAG
AGATTTTGGACACAGTACATTTGATCTTATCTAATGAAACAATAACATTAAAACAAAGTT
AAAA
>TeaL_238245
CATCACGTTGAAGACATAGAGAAAACCCTAAATTGAAGACTCTATTGAAGACCCTCTACC
CACATTGCATTTTTTATTTTTTTTAACTAAAATACCCTCTATCCAAACGAGGCCTTATCA
TTCTAGAAAGATAGTTGCCCAGTTGTACAAAAATTACAATTCCCGCCGAACTGGGATTGG
ACATGGACATCATTGTGTGTATAAATTGAAGCAAACCCACCAAACCAAAACAATCACAAA
CTTTCTCAAACGTCAAACACCTGACACTCATCAATACAAACCCAACATTTATGTCAAGAA
CAACAAACCCTCTTAACCACCACCACCATTCAATTACGCCTCCTAATGAAAAATTGCAAA
TGAAATAAAAAAAAAACTTTTGTACAAAAAAAACTCACTTTTTT
>TeaL_238246
GTATTAGTGGTGGTGGTAGGGCAAAGGTGGAGATGGAGGTGATGGTGGCGGTGGTAGTGT
GATAACATTTTTAAGAGTTTAATTCAGAAAATGTTTTCCATTTTTTAAAAGTGAAGAACA
TTTTTTACCCAAATAGACTTGTTTTTCATCGACCATCGAAAACATTTTCATTGACTTCTG
TTTCCATCGTACCAAATGCCATAAAATGCACCCAAATGAACAGAGCGTTAGTTGGTAAAG
TCACTTGCATGTCATACACGAGACTTGGTTTCAAGTTTTCCTAGGTGTTTGAAAGCGATC
TTAACCAACCAAATTCATTTACCGAAAGAAATGAAGTAGAAAATTGACTTTCAGTGCATT
TACCTTTGAGGTTTGGTCTGCAACCAT
>TeaL_238247
AAAACCGTGCTATTTGTGATACTGACTCTGTGGTGGCTGACAAAGACCATATGCTGGCCT
TCAACCTGGCTAAGAGCGTATGTCTGCCCCCTGACATGGAGCATCACAAGCAGTTGACCG
AGCTCAAGGCCATCCGGTCGGCAACAAAATCAATGATCCTAGCCATGCAAAAGAGTCAAA
TTGCGCACAAGCGTGTGTTGGAGCTTCGTAAAACAGCAAGGCAAGCCATGGCCGAAGTTG
AAGCAAAAACCACCGAACTAAAAGACTCCCAACAGAAGACAGCCGAGCTAGAGGCCGAGG
TAGCTCGTCTGACCGGACTAGTTACCTCGGCTAATGCTGACAAACAGAAGGCACTGACCG
TGATGAAGGATAAGTACCTTCGCGAGCTAGTCAAGCTCGAAGGAAAGAAAAATGCAGAGA
TAGCCGAGCTAACTAAGAA
>TeaL_238248
GCAACCTCTATACACTAGCAGTATACAAAGCTAAAAAATGATATGATCCCAACAAATTTC
AACTCTCCTATAAAATCAATCATGAAAACTAACCACCACAAAAAATTCCTTTGACCCAAA
ACTGAAAAGAATAAAATAAAGACATCTTAATCCTGTGAATCACCATCTCTATATTTTCAA
AAGTTCCTCACCTCCTCTGCACAAAAGACATCAAGGTGCCACCATCCATACCCCTTCCTC
ACACTCTTAGAATGGCACCCTTAACCCTATGACTCATAAAATAGGACAACAATAGCTGAT
GTCACCAAGTCACTTTGAAAATAGAAAATAACATGCTTCGCAAATCTCTAACCAGCTGAC
AATGTAATAGGAGATAACCGATTGACTCCTTCCTACACATGTAACACCATTGGCTTTGGT
GTTATATGTACAGGAGGGGTGAAAAGAGTATAGGCCATCTTATTTTTTATTTTATTTTTA
TAAATAGGCCATCTTATTTTGCATCGTCTGGTGGCCTTAGGGTGATGGTTGAGGCTATTT
CAGTTGGAAGAAGTTTATTGGGCAACTCTA
>TeaL_238249
CGAGGGCTCCAGAGTACCGATTGGTATGCATTTATTTCTCTTTTCTTTAATATTCTCATT
AGTATTACATCTCAAGATATGTGTACTAACTGACGTTGTTTTTATTTATTTATTACATTT
CAAGGTCTCTTAAGGAGATCATGCCAAGATGTATATCTATTATTTTTGAAAAGCAATATT
TTACTCTCCGAAGGTCATCAACTTATAAAGTTGACATCAATCACAAAATTAACTTTTGAA
TTTTAATCTAGTAGGCAAGAAGCCACATGGAATTTGTATGTCGAATGAAGGACTACATGC
CAAGATCAGTTTTTATTGATAAGACAGTGAA
>TeaL_238250
AAATCAGAGATGGAGATGATTGGCCTGGCAGCACATCGGGCACCTGTTCCTTCTGTCACC
TAGAGTAGGTCTTGAGATTTGTTCTATCCAATCGACTAGGCTCCCCCTGATCACAAGACC
CCCCCTGAACATAAGGAATCACCTCCCACATCACTTCCCCCTCACTACATGGCTCACCCT
TTCCCTCATAATCATTGGAAAGAGAAACCATAGAATTCGGAAAACCAAACTCTTCTGGAA
TAGAAACCTCCCCTGAAGAGAGGATCTCGGGAAGAATGTTTGAAACTCACAGAAGGTAAC
ATCCATAGAAACATAAACCTTGCGAGTGTGAGGGTCATAGCACCGATAGCCTTTTTGGGT
AGAGGAATAACCGAGGAAGAGACACTTTAGGGCCTTGGGATTAAGTTTGTTGCGAATGGA
ACGAAGGGAATGGACAAAGCAGACATAACCAAAGACCTTAAGCAGAAAGGAAACAGGGTG
AACAGACGTGCGGGGAAGAAGGTCAAGAGGGCACTTGAAGGCATACGGTTAATAAGATAT
GTAGCAGTAACCGCATCACCCAATATGGTTTAGGGATGTGCATTGTGAACATAAGAGCCC
AAGCAACCTCAAGAAGATGACAATTTTTGTGTTTGGTAACACCATTTTGTTCAGGGGTAC
CGACACAACTGGTTTGATAAAGAATGCCATGGGCTTCAAGATAGGCCCGAAATGCACCAT
CAATATATTCAGTGCCATTGTCACTCCGGAGGACTTTAATGGGGGTAGCAAATTGAGTAA
GCACCATCTTATGAAATGTCTGAAAACATGAAAAAAACTTCATTTTTGGTTCGGAGCAAG
TAAACCCAAGTCACACGAGAATAACAATCAATAAAAGTGACAAACCACCGATAACCAGAT
ACAGACATAACACGAGATGAACCCCAAACATTAGAATGAATAACCATAAAAGAAAAAAGA
CTTCCTTTATTAACAAGAACGTTTATGTTTAGCAAACTCACACGCATCACAATGAAAATT
ATTCTTA
>TeaL_238251
CTTACTTACTACTACTTACTCCCAACACATATTTCAAGATGGATTTTGTCAACAAGTTTA
CCGGCGGCGACAACAAGAACCAGCAGTCCAACGAGCAGTCTACTCAGGGCTCTTCTGGCC
AGCAACAGTCCAGCGGCGGCGGCTTCCTCGGTGGCATTGGCGACAAGCTGAACTCAGCTG
CTGGAGGCGGCAAGGAGTCCGAGAAGAACGAGGACTACCTTGACAAGGGTGTCGACTATG
TGCAGGAGAAGTTCCTAGGCCAAGGCCCCCAGGACAACGAGTCTGCGATCGAGCAGGCCA
AGGACGAGCAGATCAGCGATTACATCAGGTCCGGATACAAGTCTGCTACTGGCTCTGACA
TTCCTATCAAGGACAAAGAGACGAGGCTCGGCTAGAGCAGTGGCCTCTGAGCAAGTTCTT
TGTGCAACACATGACGTCTTTCGGAGCTCTTCAGCAATGGTGGGAGCATACGACTGGCTC
TTGACGCACGATCACTGGCTTGGCACATGTGGATGAGAACAGCAGGACATGAGATCCGCT
GGCTATGATATTATGGTTATTATAGTCTTG
>TeaL_238252
AAAATAATTAAACTTTTTCAGCAACTTTTCTTGAAGAACATATTGGTTTAATGTAATACC
CATTAGATGCCCTTTTTTTATCTTCATTCCTAGAAATATATTTGCTTCCCCTAAATCCTT
CATATCAATCTTCCTAGATAACTTCACATAGTCTATTATCTCCAAACTAGTTCCAAACAA
TAATATCATCAACATACAAACACAACAAAATAACACATTCATCTTCACTCACTACCCCTT
GTAATATACACAATTATCATGCTCATTGATTTGAAACCATATTCTAGAACAACCCTATCA
AACTTTTCATGCCATTGTTTAGGAGCTTGTTTTAATCCATAAAGAGATTTTACAAGTTTA
CATACCTTTCTTTCTTGTCTAGGAGCTACAAAACCTTCGGGTTGATCTATATAAATTTCT
TCATTTAATTCTCCGTTTAAAAACGCCGTTTTGACATCCATTTGGTGTACATCTAATTTA
TAAATTGAGGCAATAGCTATTAAGACCCTTATAGTGGTTATATGAGTTACCAAAGAATAT
GTATCAAAGAAATCTATTCCTTCTTTTCGTTTAAATCCCTTAGCTACAAGTCTAGCTTTA
AATATCCATTTACAGTCCATTGTATTACAACCTGGTGAAAGATCAATTAAGTACCAAGTA
TTATTAGTCATAATAGAATCCATTTCCCTATTTATAGCATCTACCGATGTCATCGCTTCA
TTATATGTTCTAGGATCATTTTCAACTAAATAAGTAAGAAAGTTATTATCAATATTCTTT
TCTATTCTTCCTCTTTTACTTCTTAGTTCAGTTCCTACTTGATCTTCTGTACTACTATTA
GACATAGAATTTTCACCAATTCATTTAGATAACTTATCTTTCATAGGAAATACATTTTCA
AAAAATAAAACTTCTAGACTTTATTATAGAATTTTCAGAATTAATTACTAAGAATCTATA
ACCAACACTAAGACATATCCAATAAATACACAATCAACAGTTTTCAGTCATTTTTTTTTC
TTAGTAATTGATATTAAAAACTTTAGCCAAGCACCCCCACACTTTGAAATATTTTAAACT
AGGCTTTTGATTTTTTCAAATTTCATAAGGTGTTTTTTTTGAAATTTTTGTAAGGCACTT
TATTTAATATATGAAAAGCAGAATATAAAACTACACCTCATAAATTATTAGGTAAACCGG
AACTACCTAACATAACATTTATCATATCTAGCAATATTTGATTTTTACGTTTTGCTACTC
CATTAGATTGTGGTGAATAAGGTGGAGACCGTTGGTGAATAATTCCATTGTTCACAAAAC
TCTTCCATTTCTATTGGTGCATACTCACCTCCTCTATCAGACCTTAAGATTTTAATTTTC
TTTTCTAATTGATTTTCTACACGAACTTTACATATTTTAAATTTATCAAATAATTCACTT
TTGTGACTTATTAAATACACATAGCAATATTTAGAAAAATCATCAATAAACGTAATAAAA
TACCATTTGATCCACCATGAG
>TeaL_238253
AACCGTCATCTTCTTGAGGTTGCTCGTGCTCTTATGTTTACGATACAAGTTCCCAAACCA
TTCTGAGGTGATGTGGTTCTTACCGCTGCTTATCTTAGTAACCGCATGTCTTCTAGTGTT
CTTCAGTTTTAGCGCCCTCTTGATCTTCTCTCTCACACTTCTGTGTCTCCCATCTCTCTT
CCTCCTAAAGTGTATGTCTGTTTTGTTCATTCCTCCCGCCTCACTCGAAGCAAACTGAAC
CCTAAGGCTATGCGTTGTGTTTTCGTTTTTCCTTGGTTATTCCTCCACCCATAAAAGTGT
TATGATCCTTACTCTCGTAAAGTCTATGTTATTATGGATGTTATCTTTTGTGAGTTTGAG
CCCTTATTCACTTCAAGGGAAGGTTTTTACTAAGGAAAAGATGGTTTGCCCAGATTCATG
TTTTTTTCCCACTATTTGTGGTGGGGGGAGGAGACATGTTGTAAGGGGGAGAAAGATAAG
TGTGTTCAGGGGGAGTCTAGTAGGTTGGATAGGTTAGATCTCAAGACTTACTTGCGGCGA
TAAAGAACAATCAACCAATTTGCTGCCACCATCTTCGGCCCCAATTGCATATCCTTCTAT
GGAGTCTTCAAGTAATGAGTCTTTGGCTACTACTACTACTACTACACTACTAATGATGTT
CCTGTTGGGGATGTTCATATAGTGGATGATAGACTTCCTATTGCTATTAGGAAAGGTGTT
GGAACTCTCGCTTAACATCCTGTATCTAAATTTGTGTCATATGACTCCTTATCTCCATCA
TACCGTGCCTTTGTTTCGTCTTTGTCCTCTATATCTATTCTGTAGGGTTGGAATGAAGCA
ATTAATAATCCTAGGTCGGAAAAAGCTAGGATAGCGGAGATGACAGCTTTGAGTAAGAAT
GGCACTTGGAAGTCAGTTTCTCTACCATTGGGAAAAAGGGTTGTAGGTTGGAAATGGGGG
TTCACTATTAAACAAAGAGCTGA
>TeaL_238254
GGCACTGAATATATTGATGGTGCATTTCGGGCCTATCTTGAAGCCCATGGCATTCTTTAT
CAAACCAGTTGTGTCGATACCCCTGAACAAAATGGTGTTGCCGAGCGTAAGAACCGTCAT
CTTCTTGAGGTTGCTCGTGCTCTTATGTTCACCATACATGTACCTAAACCTTACAAGGGT
GATACGGTCCTTACCGCTGCATATTTTATTAATCGCATGCCTTCGAGTGTCCTCTAGTTT
TAACACCCTCTTGACCTTCTTCCCCGCACTTTGGTTCGCCCTATTTCTCTTCCAACTAAG
GTCTTCAGTTGTGTCTTCTTTGTCCATTCCCCTCATTCCATTGCAACAAACTTGATTCCA
AGGCCCTGCAGTGTATTTTTCTCGGTTATGCCTCTACTCAAAAAGGCTATTGGTGCTATG
ACCCTCACACTCGCAAGGCTTATGTTTCTATAGATGTCACGTTCTGTGAGTCTGAGCCAT
TATTCCTGGGATCATCTCTTCATGGGGAGGTTTCTATTCCAGAAGAGATTGGCTTCCCGG
ATTCTATGGTTTTTCCTTCCAGTGGTTGTGAGGGAAGGGGGGGTGAGCCATGTGGTGAGA
GGGAGGTGCTTCCTTGTGTTCAAAGGGAGTCTTGTGTTCAGGGAAAGTCTAGTTGGTTGG
ATAGATTCGATCTCAAGACCTACTCTCAGTAATAGAGGGAACAAGTGCCTGATGTGCTGC
CATGCCAATCATCTCCATCTCCAATTTCAAGTAATGAGACGTTGGTTTCTAATTCTCCTG
TCCCTACTAGTGATGTTCTTAAAGTCGATGGCTCGGATCTTCCTATTGCTATTAGGAAAG
GAGTTAGATCTTGTACTCAACATCCTATATCTCATTT
>TeaL_238255
AGAGAGGAAGAGAGAGGCGAGAGAGAGGAGAAGCCGAAGCTTGATCTTCGAGAGGCCGAA
GTTTGATCCGCCATGGACGGAGAGGCCGAAGCTTGATCTTCGGCTATGGGTCTTCGGCTC
AACTGTTTTGAGACTTGGTTGTTTTGATTTTGTTTTGATTTTTTTTTTTTTTTTGATTTT
TTTGGTGATTTTGCAAACTGTGATTTTGTTTTGAGACTTGATTTTTTTTGTGCTTTTTTT
TTTGTGTGTGCTGATTTTGATCTTCGGCTGAACCATTACGTTTTTGATCTCTTCTTCTTC
CTCTTTGGGTTTGAGGAGAGAGAGAGAGAGAGAGGGCTGTGTGGCTTTTTCAACAAACCC
AAAAGGAAAAAGAGAGGGAAAGAAGAAGAGAAAGAAGGAAAGAGAGAGAGAGAGAGAGAG
ACGGCTGTGAGGCTAAGAACTGAAAAAGGAAGGAGAAGGGAAAAGAGAGGGAAGGAAGAA
GAGAAAGAATGAAGGAGAAGGAAAAAGAATAAAAAAAAAAATTCGAGCCATTCG
>TeaL_238256
CCAACGATTTACCTTTGTTAGACAAGGTGAATTTGATTTTTGAAGATTTGTGGCTCTTCT
TTCCTTTTGTTTTTGAATCCTTCTTGCGTTTCTTCCTCTGCTCTAATCTACTCGTCTGAG
GGCTCCAGGAAGAGGAAGAACTGTCAGAACTGGTGGAGGAGGTCCTGGATCGCTCGATGT
TGATGGATACGTTCATCGTGTCTCGACTAGTTGACCGCAGGTTCAGGTCACTGACAGTCA
CCCAGTTGCGTCTCAGCTTGCGTCTTTTCTTCATCGGTTTCTTGCTTTCATTCTCTGAGC
ACACATTCAAACTGATGTTCACCTGTACAACATCATCATCAGACAGGGTGACAACTTCAA
TGGGCCGCGATGCGGGAGGTGGAGCTTCAGATCGTGATGAGGAGCCTGTCGCTTCCACGA
TCATCACGTCATCACTGTCGCTAGAGTGGTCCGAGTCCAAGAGGTGAATCGGTGGCACTG
TTGATGGAGCTGAGCCCACAATCTGCACATCACTGTCGTTGCCATCACTTTCATTGTCCA
AAGGGAACATGGCGCTCCTGGTAATGTAGCTGGCGTGCCGGTCGTAGCCAATCAGGTCGT
ACGGGGACGTCGCAAAGCAGTGGAACTCGTGCACAAAGTGATCCGTGTGTCTGCCGATGT
GACGAGACACTGCAGTGGAGAATGCTGCGCTTCGAATTGGCACCTCCGTGATAAGAACCA
TGATTTGATCGAGAACTTGCTGGACCTGATTCCCTCCCCAAAGTCCATTCAGTTCTCGAT
TCAGCCATGGCACTAGCCGGTGTGACTGTGCAG
>TeaL_238257
AAAAGGTGAAATAGAAACAAAATGACTTGTTCAAAGGTAAAACAATTTTCCAAGTCTACA
ATCATTGCACTAAGAAATGTTACTAAAAAACACTTTATCCGAAGCATTAGATTGAATTAA
ACATTCAAAATGCTCACTTGACAAATAACCTAATCTAGAATGGCAAAGATAGAATTGATT
CGAATTCTTGTCTAGGAAAAAGAAAGATGATGCTATGGGAAGAGGACTTCACAGGAATGC
GCAAGCTTTCCAATATGCATAAGTTATTAGTCCTATGGCCCCGATCCCAATAACCTTTTG
GGACTTGCGATCCTGAATGGCACAATCATAAGAAGAAAAAAGAGCATCAAAGCCCGAAG
>TeaL_238258
CGTCCAAATAATGATTTTTTGCGACGGTTAAATAATCAGTCGCAAAAAAATAGACGCAAA
AAGTCATATTTCTAGTAGTGCATGATGAAAAAAAATATATATATATATAGAAAAAAATAT
TAAGAAAATTTAAGCACTTAAAATTTCAATATATAGGATTGATTTAAACTTTGTGTATGG
TGAGCCAAACTCTCTAATTCACATATTTCAAATTCATAACATTTTTTAGGGTTTACATAG
CATTATTGCATGTTAAGCCCATATTGGGCAAAAATAATAAGGATAATAGGTTAAGTACTC
TCTATCCCCAAATATCTATGTTCCTCTCTCCTAATCCATTCATAATTGTTAGATCATGCA
AGAATTTTGAGATATGAAAATTTCAATACATATTTAACGACGGTGAGTGAATTGAGATTA
AGGGATACGGATATTTGGGAACAAAACATACTAGCACATTTTTGTTTGGGTACATTGCAC
TAACCTCCACTAACGTTGAGAGAAAATACAAGTTTAATAATTTTAACATAATTACACTTA
TCTTCTTTATAGTAAGGTTTAAATGACTAAAGCTAATATCCCTTTTGACATAATTACACT
CTCTTGTCTTTGATGAAGGGGCAATTTTGTTTGTTTGTTTGTTTGTTGGCTGGATCTGCT
TCCTTTTGGTCTGCTGTATGTTTTTAGTCTTTATTTATTTTTTTTATTTTTTTTTCACTC
TTAAATTTGGTGCCTTGCCGATTTCTTGCACAGCCTTGAAGCTACACAGATTGTACTCTT
TTGGTGCTGTGCTATGTCGGTTGCACATGATTTGCTTGTTCCCATGT
>TeaL_238259
AACCCGACAAACCGTCACTATTGAATTATCCCAAACTAGCACCGAGAAAGATAGCATGCA
AAAATTAACAGGATAGCAAATACTAGACTTATTAAATGTGAAACTATTGAAACCTGCTAT
ATGCGCTTTAAGCCTAAAATAAGTCGTCTCGACCAAATCATTTTTGCCATAATAGTCTCT
TTACTTCTTCAAAGCACGGCAAATTGCCACAGTAGTCATCGACATCAAACATCTAATTCT
TGAACTCTTTAACGGGTAATCTCCTATAGGTACAAAAATGCATTAGAGTAAAGAAAAAAA
TTTATTTGCAAGACTTCTAAATAACAATATATGAAGAAATAATTCATACATGCAGAGATC
GTAAAATTCCACGACTAATTTGCTGCCTTTGATAACTTTCATAATGAATGAGTCATACAA
TTGTATTAACACCTACATGAATCCATATTGTCGAGCTAGAAGGAGGCTACATTCGACAAC
TTTTAACTCAGCTTCGTAGTTGTCGCATACACCTTTGAGCCGTATAACATGTATAGCTTT
AATCGTACCCAAATGATCTCAGAAAACAACCCCGTTGAACCATAAACAGTCCCACATGTC
CAAATGAATGATGCATCTGAGTTGATTTCATTCCAATCCATCGGAGGATGAACCCAAATA
AGCCAACCAATTG
>TeaL_238260
CCGCGAACCCCCTCCCTGATTGTGAACCCTAATCCAACCTTCTTCTTTTTCTTCTCCCTG
CGAAAGCCCTCTCCTCACGTCTCTCTCTTTCTCTCTCTCTCTCTTCCCCCCCCAAGGGTT
TGGCGGCTAGGGTTTCACAAAGTGTAGACACGGCTAGTGCCGAGGGTGGAGGAAGGTGTG
GTCGACGGTGGGGGTGGGTGGTAATGGAATTAGGGTTAGGGTTTCGGGAGAAGAGGAAGA
AGAAAAAGGAGGAGGTGTGGCCGATGGTGGTGGTGGGCGGTGATGGCAGCGGCGTCGTGG
TGGAAAGAATGAGGAGGAAGAGAGAGTGTTGCGATGATAGCGGTGGTTGGGAGTGACGGC
TGTGCTGTGATGATGGCGGTGGTTGGACGACTAACAATAGGCGTGAAGAGTGTACATGGT
GGCTGCCGGAGGTGATGGAATTAAGGTTAGG
>TeaL_238261
ATAAATAAAAATAAAAAACTCACCTGATGAACCAAATCGAAAAACAAAATATAATATTTC
CAAGTTTGTTTGGTTCCTATATATTTTCCCTTAGTTTTGGCAGAAACCAAACAGATACAC
ACAGAGAACAGAAGAGAAGAGAGCAAAATCAATCTCAAAAATCATTCCCACAATACAAGT
AATAGAGCAAAAGCATGAGATAATGAATTCGAATATATACAAGTTTGTTTGTTTCCGTGA
GTTTTGTGAACAAGCAAACAGGGAGGGAGGGAGAAAGAAGAAGAAGAACCTGGGAGCCAT
GAGAAGAGGTCTT
>TeaL_238262
CCGTCAAGGACGTTGAGGCGCAGAAGTTCATCGGTGCCTATGCCGCTTTCTTGAAGAGGC
AGGGAAAGCTCCCAATTCCAGGCTGGGTTGATACCGTCAAGACTTCGCACTCCAACGAGT
TGCCTCCTCAGGACATCGACTGGTTCTACGTCCGCGCCGCCGCCGTCGCCCGCCACATCT
ACATGCGCAAGACCGTCGGTGTTGGCCGTCTCCGAAAGGTCCACGGTTCCACCAAGAACC
GCGGCTCCCGCCCCAGCCACCACGTTGACGCTTCCGGCTCCGTCGACCGTAAGGTCATGC
AGGCTCTCGAGAAGATCGGTGTCCTTGAGCAGGACGAGGACAAGGGTGGACGCCGCATCA
CCCAGTCCGGCCAGCGTGATTTGGACCGTATCGCCCAGACCACCCTCGAGGCCGAGGAGG
AGGAGGAGGATGACGAGTAGATGTATGCATAAAAGCTGCTTGAGCATTTCACTGCGGGGC
GGTACGGATCTACGGTTTTACGGCTTATGGCGTTGAGACATGACTTCGCAAGGCCAGG
>TeaL_238263
CCCAGCTCGCTCTCCTCAAAAGCTTTGTTCTTCACGTGGGAACAAAATTCTTTTGAGTGC
CTTCCTTCAACATCGTTTGAAGAGGCCTTTGTAACATTTTCTTATTTGTAACATAACTTT
GCTGTGATGGCTTCTACAATGACAAAGAATGCTGGTGCCAACGTGCTCAGCTGCCTTTCA
TACGACGCCATGTTAGAGGTGCTTTCTCATCTCTCTGTACAAGAGTTGGGACGTCTCTCC
AGCGTCTCTCAGAATGCAAGAGATTTTGCAGATGATGAGATGGTCTGGAGGCGTCTTTGC
AGACAAGTTGAAGGAGACTGGAGCAAAATCCTCCGCGACCCCTCACAGCAACAGTCCCTT
GAGGCTTCTTCTGGATCATGGAAAGACATGTTTAAGACGGAGCGCCAACGTTTGGCTGAG
TTCTCCAACTTTGTGGGCTTGTGGAGCGAGAAGTGGTGTGATGTGCATGTAGTGCAATCA
ACAATGATCGAGACCGACGGTACCCACTTCTTCGTCACATACAAGAAGAACAAGTTCCAA
GCACGCTTCCATAGTTTTGATGGCGATTCATTAGCCTTCCACCTCGAGGGAGGGGACAGT
GGGTGGTCGTTCTTGTACACACTGAAGGTTTTATCAGAGAACTTGCTGCAGCTCACCGTG
TTCCGCGTGCACGACAAGAAGAGCTTCACAGGCTTCTACACACGCACATGAGCGCGCAAG
GCGCGTGGGTAGCCTGTGCGTGCGTGGCGCACTGCGTAGCGCATGCGCGGGCTGGACCTG
TGCGCATTCCTCTCTTTGATTACTTATACCGACAGTTGTGGATTTTTGGGTTGCTTCCTT
GTTGTACGATATTTCATGTTGAGTATCTCTTCATAGATGCACCGCAGTCTCTTTTTTTTG
GCGCCTGCAACAAACAACAGTCACAGAGGATAGAAACAAACCTCATCTCAGTAGCATTAT
ACGCACTGCGAAGTAAAGTTTTGTGCTATCGTCG
>TeaL_238264
NATTTGTTTTATTTATTTTTAAATTTTTAGGGTTTTGTGTTCTATCCCTCTATCCTTACA
TTTATTTCAATATTTTGTTTTTTGGGTGTGTGCATACTTTTTGGTACATTTCCACCTCAT
TCTAATTTTTCTAGGTCGTGTTGTTGGGCTTCAGGTAATTGGAGTTTGGAGTCCATGAAA
TTACTCCCAAAGATGCCTACTTTTCTATTCTAATTTTCAGTGTCTTTGCTTGATAGATGG
GTTTGGCCTTGAATTTTTCTTTTGTTGAATCTATTACATAGAGTGGTGTGGGTTATTAGA
TATGAACTCTCACTGTATGAAGTTCTGATTTTCCATGCTGCTTTGAATGTGATTTGATGA
ATACCTTTATTAATTGTTTGCATTGTTGGTATTTTATTCAAGCAATATGCAATATTTCCA
TGCATTGTTGTTTTTTAATGCACTCAGGTTTTTGGTAGATTCTCCATATTAATATTAGCA
AGTGGTTTACTTGCTGCTTGTTGCTGTTTGAAAATTTGAGCTAGTATCAGGAATTATTAT
TTGGTTTATTAATTATGATTAAGGTTCCTTTCTGCTTTCTTTTTCCCTTGGTTTGTTGGT
ATTCATTGGTTTGCTTTCAAATTGTCTCTTGTTCTTTGTGAAGGATTAGGCATAATTTTG
AGTTTGTGTGCCTATTGTTTCATCTCTCTCTCCTCCTTCCCCGTCTCTATTTTGTACCAC
ATGGTGAATACTTATCTTGTGTTTGTTTTA
>TeaL_238265
TAGTGATAGTGGTAGTGGTAGTGGTAGTGGTAGTGGTAGTGGTAGTGGTAGTGGTAGTGG
TAGTGATGGTATGATGATGATGGTAGCGATGGTGGTGGCGGTAGCATGGCGGTGGCAGTG
GTAGTGCTAGCGGTAGTGGTAGTGATCATCGTGGCGGTGATGGTGATGGTGACAGCGGCG
GCGGCATGAAGGTGGTGGTAGTGAGTTTATAATAGTGTATATTGATACTTATATTTAGTA
TTTATAAATTCAGTCAGAATTAAGTAAGTTTCATATGACTTAAAATTTTCTTAAGTTTTA
GCTTACATTTTAAGATACACTTAAATTTTTAAGTGATATCAATTGTGGTTATCAAATGGA
CTTAATTGATTATCACTTAATACATTCAGTTTTAAGTGCTGAATCATTTTATCAAACACT
CCCTAATTCTGTGTTGTCATTTTATTTTAACACTACGGACACAACTAGAAAGGTTATCGT
TTTATTTTAAATAATCTAGTATCATTTTCTAATCAATCAAATTGTTAGTTTTCTAGCGTA
CATGACTTTAGTAGGTTTCATTGCATTGTTGTGCTAATGATCACCCAAGTCATTGTGCAA
GTTTTCTTAAATCAAAGGAAGTATTTGGCTTGTCATATCAATTTTAGCATCATCCTTGTG
ATTTATTTAGTTTGCTGAAGATGTGAAAGAGAAAATACACATAACTTTCTAAACACTTTC
TTTGGCTTCACTATAGTAACTGAATGAAGAAACGTGCAAAAGATGGTCAATCCTCTCTCA
TTTACGACATTAGGACCAATACTTGTAATAATACAACGTGCTATTTTAATTTGAATCTTA
TAGTT
>TeaL_238266
TCCCTCTCTCGCGGCCGACGCCATGGATGAAAATGTTTTAGAGAGAGAAAATCCGTAGAT
TTTTATTTTTTTATTTTTTTTTGGAACGAGAAACCGTGGAAGAATGGACAAACTAATCTA
GGGAACTAATCCCACCGTCTACTAGCGGAGGGCCAATAACCCGGGCAAAAGAAATTGTTT
GCAACTAGAAGGTTTCGAACCTAAGACCATGGAGGGAACACACCCAGGTCAACCCCTTGG
GGTTAAGATAATAAGAAGACATGGTTTAGTGTCACAGGCCACTATCCACACCATGACAAC
TTAGTGCGAATATAGCCATTTTGTGTAGTTGTCATTCTCACAATTATTAAAGCTATTATC
ACTCATCAAGCAAGGGGTGATGTTTCTTTCTAGCATTTTGTAAATGGCTTAGAAATCAAA
TATTAGGTAAAGGCCAACAATGTAAGTACCTCTCCCCATTAATTTGCTAGTC
>TeaL_238267
CACCGGTAAGCAGAAACGGAGGCAACACAACACAACATTGGTAGCAAAGAACACAGAGCT
GTAGCGAGAAACGTATTGCGTACCTGCGGCGAGAGGTTGGACGTCACGCTTCCCTTACAG
CTCTACACTCAACACTGTTGATCAGTCTCACTGCAGTCAGTGTCCGTGTGACCGACGGTA
ACCTGGGACTCACGCCGCGCCGCGCAGAGCTTACGCAGCTGTCCTGTGTCGCTGCCTGCT
TCGCACCTTCATCTCGGAACTGGCCACGGCGATCCACTCGTTGCGGCTGGCGTCAAACCA
CGTCAGACCCAGGTTGTAGCGCCCGTTCAGGTTCGCGTGTTGACAGTGCGAGAACCTGAA
CGGGCGCTACAACCTGGGG
>TeaL_238268
CTGAAATAGACATGTGAAAAAATACAAGTCAAATAAAATAGGAAACAAATATCAAGTTCC
TAGTGTAAAGAAAATATTTATTCCATCTTAGTTTTAAGATACAACCCAACAAGGAAAGCA
TTAATTGCTCAAAGCTATTTACCATCATCACAATAGAAGCACAAATACCATGCCATCACG
TTCCAATTCCACCATGTTAATTATCACCATTCAACACCATCATCACTGATCAACCACAAT
GGTTTTCAAGTTTGGAACATACACGATTTTCATATTTGTGCAACTTGCGATGATAGATCT
TAAACATAATGGATCTAATGATCTTCATATGTGAAGAGGACCAAAAAGGACAAAGATTAG
ATACTAGATAAGCAGTTGATATACCTGTCCTCAAGTATTCTGGAGGAGTGAAAGCCAAGT
TTGTGCTATAGCTCTTGCCGTCTCTGCTAT
>TeaL_238269
CCTTAGTTCTATCCCGGGCTAAAAACCAAAGTCCACAAACGGGGTCTGCTCGCTCATACT
CTTTTGATGAATTGCAATAGAACTACAACATAACAAATATGCTCCAACAAACACACTCAA
TTAAGCATTTTTATCAATTCTCTACCCAAAAAAAAAAATCCACAATTTGAGTGAAAAAAA
CTGACCTTACGACTGACGACATCGGCGAACTTGCACACAGCTTCAAGCATGTTCTCAATC
TGCAACCTCATGATCGACTTTGAAGCAAGCTTAGGGTTTCAAAGCCAATAATGCCCAACC
ATTCGCCCCTTATCAAGATTCGCAATTGATCCCTTTTCAGGCTTTTCCATGGCTTTGAAA
ACCGCCTGAAACTTGGGCACCATCTCCTCCACAAACTCGCCTGTGAATCCGATTCGACTC
ACATTCAAATACAACCCCAAAGCCTTGTGCTGATAGAGCTAGTCAACGTATCTCCACCAC
AGCTCTCTCGGATTTTTCAA
>TeaL_238270
CTTTGATTCCATGCTTTGTAGCAGTATTGATGTCAACACCTTGATAAATGGGTATTTTTG
CACATATTCCCTTGTATAATAATGAGATGCAGGAAAATGAGGCCCGCAAAAAAAGAAGAC
GGGTGATAACCATTTCCTCACCTTCACTGAAAATCCTGCTGTAAAGAACCTCCCCTCCTG
TCGTCTAAACTCAGAAGACCCTTTGATTGCTTTTCTGTTTTTGCCGATGTCACGACGTCG
CATTCTGAATAAGGGAGGAGATGAGTGCTTTAGGTGGGCTTGTTCTGGTTTAGGTGCTAT
TCTTGGAAGAAGGCTTGGTATTGGAAGAGGAGGGAGAGCCAATTTAATCGCCATGAAAGT
GTGTTTGAGAGAGAGAGAGAGCGCCAAGACGGTTTTTCTTTTTCTTT
>TeaL_238271
CTATATGTTGCAAAGTGTGTTCTGTTTGGCTGAATGGTTTTGATAATTCATTGATTGATT
GTTATTTGTAATGGAACGAAGTGGTAATGGGGTTCCGCGAAAACTAGGGTTTTGGTGCTG
GTGTTTTAAAGGGAATAGGGTTTTGTGGAATTAGTTAAGTCAGTAATGGGAGGGGGCAGA
GTCTCCAACTTGTTATGTTTGTGGATTCAGTTTATGTAACTTTGTAATTTTTGATCTGTT
GTTGTTTTGTATATCTCTCTCTTTGTTTTTTCATGCTATTTTGGGGGTTTTTATACTATC
CATTTGTTTGTAGAAAATCTTGATTTCATTTTATTAGACTCCGGCCTGAGGCAATTGAG
>TeaL_238272
GGCGTTTACTAGTAGTATTTTAAAAATTGTCAAATACTGCTTTGCCTTTCAACACATTAC
AGAATCCCAACCTGTTAAGGATTTTGATTAATTCTTACTGCTGTAGAAAATTTCTTCTTG
GCATGTGATGAAGTTCTCTTTTGGTGCTCTGAAGTCTGCATAGTGGGCTTGTACAATTAA
GGCCATAAGTGGTCAATTTGTCATGAATTATATGTTGTGGATGACTTTAATCCATCTTGA
CAACATTCTTATATTGCAGATTGTTCTTAAGTGGGCAATTTTGATACATTTCTTGTAGTA
ATCCTTGGAAAAGCCCTTGCTCTGTTAATGGCTATAATTAAAAATTCAGGGTATACTTTT
CCAAGAAAAAAAAAAAAAGTTTTGGCTGGGATAATAACTTGATTGCATGAGGTTCCGGTG
GGAAGCTCAGTTTTGCTCCATCATTTCTGTTTAGGCATTTTAGAACTTCTGTACAATGCA
CTACCTTCATGTTGTGGGCTACAAATCTAAAATAAAGGTTTTCAAGCCCTAGAATGAAGA
TTTTTTATACTTCTTGACATGGTTAATGTAGGCTTCATATTGAGAAGATTTTCAACCATA
ATGACTCGTAAGTTCGTAAGCTTATATCGGTATCTTGTAGTTGGAAATACTTTGACAAGT
ATCATGGGAGTCTGTGACTAGTATTACTGATTGAAGCCGTAAACACTTTATTGCAATTGA
GTATTACTTGCAAAACTTCTATGGCACTGTCTTAACAGTATCTCATTCTCTG
>TeaL_238273
ATATACTAAACCAAATATAAGCAATGACTAAAACAATAGCATTTGATAGATGGTTAACAC
TTATAAAACCAGTTATATCACAATACAGTTCCTTGACACTTGTGTCCATGTTACATTTCA
TTTTCCTTTACTTATCAACTCATTTTATAAACGTGGCTCAAAACTTGGCCAGATAATTTA
ATAACAACTCAAATTAAACACTTCGTACTTCACAATAGATACACGTAATTGCTGTATCAA
TCTCAAACAAAACACTTCCATACTTCATATATGATATACAGATTTGCTATATCAATACTT
CAATAGATACACATATTTGCTGTATCAATGGAGTACATCCCCTATCTCCTTCCAAACAAT
ATCCGGTTTAGAGGTCCATCCCCTATCTTCCCCTAAACCGTGGAGTACATCCCCTATCTC
CTCCTACACACACAATGTATATAAACAATAAT
>TeaL_238274
AGCTAGAACCCTCTTTCGCATTTCCCAATAACGCCTTCTTTCCATGATATAATGGAATGC
ATGCTTAGCCAGCAGATATACACCAAACACAGTAAACCCCACCGAGGCAACTTTGTACCA
CCTGCAGGATGCATCTGCATTAAGACGTGGAAGAATAAAAAGAAGAAAGCATCCTATCAT
ACATGTTTATATGCATGCAGAGGCAGAGCCATGTAATCACGCTAGGTCCAGAGGGAGCAG
CTGCCCCTCCTCAAAATTAATTTCACCCCTTTTAGACCATCTCCAATCCTTCATCAAATC
TTTCATCGAATTAAAACTGATGAAAACTCCAACCTTTTAATCAGTTTGGTATCAAATAAA
AGAATCGGTACTTCTTTCATCAAATGAAAGGAGCGTTTATCCTTTCATGAAATTTGTAGG
TGACTGTTGGGTCGGACGTCCTCCCGGACAATTGGTTTTGGGATGAATTGGATGAAAATT
TACTCCAGACGGACGACTGGATGGTCAACTGGTCAGATTTGATGAAAGGGTTGGAGTGCA
TAATATCATATCAAACTTTTACTCAAATTTGATGAAATATCTAATTAACGATTGGAGATG
CTCTTACTTTACCTCCCCTCTTTCCTGCAAAGTTCTGGCCCTCTCTGCCCCCGTTCCAAT
ATTTGTTTAAAAAGTTAATTTGTTGGATTATTAAATTTATTGAATTTGTTTAATTGGGCA
AGCACAATTATGTTGATTTTTTTAAATGCTGGTTTATTTTGATATGAACACATATTCGTT
GATTTATTTAAATATACAAAACTTGGATTTAAGTTTTGATCACACTGACATAAATATACT
TTGTACCACATAATAGTGGCCCCCGGATGAATTTTCGGCTTTGCCACTGTGTGCATGCAT
ATGTGAGTGAAACAATTACAAAGACAACCTTGCCCACTTTCCAAGATTTG
>TeaL_238275
GAGGCATTCTTCTGCCCAGCTGCATTAATTCTGTTTAGATTAATTTTAATCACATCTGGT
TTTGTTTTGAGGCCTATATTATCAGCCGGTTAAGTCTTTTAATCCCAGATTAGGGGTGGG
GATGCGACAAGAAGTGTGTCATGGGCAGCAGAATCCCTAGTTCTGTGGATGTATCATATA
TTTATATCTTAGTTCATATTCAGTTATAGGAAGAATTGGATCGCAGTAACTCCCATCCAT
GCGGTAAACTTTAAATTCCAATACAAACCTAAATATGCATTCTCAAAATTAGGAACCGAA
GGACTATACTGCCAGTTTAACAAATTAATATATATAAAAATATTGAATTTCAATACAAGA
AGCTCCTTCAGAAGCATGTTGCGGACATGAGTAGATAATTCAAATCTCACCTGCCACCAT
TTCGGAGTACATATGGAAAGTCAC
>TeaL_238276
GAAGGTAAAGAAAGTGTTGTTCCTAGGTACGTACCACTTAAATTTGAAGAGAAATCTATG
GCTTGGAAATCTCTGAAGGAATCTTTGTTTGGTACTTAAAAAAAGAAGTGTTGTTTACCT
TTTTTAATTTTTTATAATTAATCCCAAAAAAAAAAAATGGTTAAAGATGAAGAAGTATAA
ATCTCATTAAAGAGGCACCAAAACCTTCATGAAAGTATCTACAAAATCCAAGAATTGATT
AGAGGCTAGTAATTTACTCAATACTCACTCCAAATGAGCCACATCAAAGCGAATGAGAGC
CTTCCTCCTCTTCTTCCCCACTTGAGCTCCCCTTCAAGAAAAAGGAGAGCTCCCCCCACC
CTCCTAGGGAGAACACCCAATACTATCCTGAACGGCCCTGGGATCAAGGCACACAACTCA
CAATGGAAACATGTTGGCTCACATATTCCTCATCAGGCTCACACATACAATACCAATTAA
CGCACAATACCTTTAGTCTAATTATCAATGGTAAGAATCTTCCCATCCGTAGCACACCAA
AAAAAGCAAAAACAAAAAAACACCTTAGACGGGTTTTTAATGCCTGCTAGAGTAGCATAA
TAATAAGACTTCACATTAAACTGGCCAGAGGACCTCAATCATCCAACATTGAGCTCTCTC
TGAAGACCCCCCCACACCCACATCCCAAAAAACCTGACCATCAAGCAACTGCAAGTGGTC
ACTAAACAGGGCCTCTCTGTCAGTAGCAATGTGAGCCGCCACATTAGGAACATAGAAACC
TCCAAGACCTTCCCACATCCGAATTCTAAATTGACTTCTCTTTGAAAGAAGCTCCAATGT
TGTAATAATTTGCAACTCCAATAACTCCAAATGGCTTCCATGATTGACTTTTGTCTATAG
CAATTTCTAGTTGCTTCCTCCTATTATACTATCTATAGAATAAAGCAGCTTAGTTTTTGA
AATGTCTTAAAGATATATTTGGCTGGAATGGTTGAGATTAGTTTTAGGTTTGATCCAACG
GTGTAGATGGTTTATTGAACTCACAAAATCTAGCCCAAAAGTGTCAATTTCAGTTGCCCC
CAAATCTCACCAGCTACACTAAATCTCGTCAAACCCAAATTTTTGCCACAAACCTCTCGC
CCTAACCCAAATTTTTATCGCCTTTGTTTCAAAACAACTTTTCAAACCTCAACCTAAAAT
TCTTGAATTTGTACATTTTAAAATGATTAAAAAAATGTCATACTCAATTTATATATTGGA
CCATGTTTCAG
>TeaL_238277
GACATAATCAACGACAACGATGATATCATCGCCCAGCTGCTAGCTGATATGAAACATGCT
GCCGATGAAGACCGCAAGTTGAACCAACAGTCAAAGCCAGCCACAAACAAGATTGCCATG
TTACCGAAGGTGATGAGTCAGCTGAAGAAGCATGACTTGCAACTGGCATTTATCGAGCAC
AATGTACTCAACGTGTTGACGGACTGGCTCGCTCCCATGCCTGACCGCAGCCTGCCCTCT
CTGCGCATCCGCGACTGCATACTCAGGCTCCTCAAAGAGTTCCCGCAAGTTGATCAGTCC
ACTCTGAAGCACTCGGGGATCGGCAAGGCTGTGATGTACCTGTACAAGCACCCGAAAGAG
ACCAAAGAAAACAAGGAGTTGGCTGGCCGATTGATTAACGAATGGGTCAGGCCTATCTTC
AACCTTTCCACTGACTTTAAGGCAATGAGCAGGGAAGAGCGGCACCAGAGAGACTTGGAG
CAACAAGTGCCTCAGAGAAAAGGAAGGTCCGCGGATGAGGATGCTGCGCCGTCCAAGAGA
CAAGACCTCACCAAGGAGATCCAGAGCGGCGGCGCCGTTCTACGGCCAGGTGACAAAGGA
TGGGTGGGCAGAGCGCGAGATCCAATTCCTTCAAATAAAG
>TeaL_238278
CTGTTACTTGAAGCATCCTGAAATATGAGTTGTTTCCTGTCATCTTCTGTTGTTTTTGAG
TTAATGAGTTAAGAGCATGGTCTGGTATGCTTGTGAGTTCAAGCTATATGTATGTAAAAG
AGCATACTGAAACTAGGATCAACCTCAGTATTTAATTCACCCTTTCTGTTGTTTTGGACT
TGGAGCAGTTCTTAGTTACCAATCAAGTAGGTTTTGACTGTGTTTATTTGTTTATTTATC
AGTTTGATGTTTTGTGGTGTGATGAGTCCAACCTTTAGATACATATTCATACTCACATCC
AAGTCCATGTAACATAGGGTGTATCTGTGTTGGGGGGGTTGGGGCCCTAACTTCTTCCAG
GATTTTATTGTATCGATTGAAGTGGAATGTTGCAAGATTTTCTTTCTTCCACTCATTTTG
AAGTTTTGTATGCCTGATTTTGACAACTGATACAAGGATGAATTCCCCAATATGTG
>TeaL_238279
TCCAAACACCCATTACTATATTACATTAATGGTCTCTAAAATTTGCAATTTATTATATTT
TAGTGTCCAATTTTTAAAAAATTTCACTTTGATTCTCAAAGTATGTGATCCATTATATTT
GACTCTTGTCAACTGTTATTTTTGAATTTTTCATAAAGCCTCAACAAAATTAGAAGGACC
AAATGCGCATGTGGTTTGGAAAGTATACATTTTATTGCATTTTGCTCCTCCCAAGTATGA
ATTTTGTTGCATTTTGGTCCCCAAAATATGCCTATGTTGTAATTTTATCTTTAATATTTT
AATTTTGTTGTATTTTTTTTATAACATTTCTGAAAAGTCACCATCCCGTGTTATTGATTT
TGAACCGCTCTAAAACTAGGAACTAAATTGTAACAAATCGCATTTTTGTATAGCAAAGTA
GAAAATTTAAGAGATTGGAGACTAAAGAATAATAAATCGTATATTTTAGAAGTCAATATT
ATAATTTATAACTAAGGCATATATATACCAAGTACCATTTCAATCATATTTACTAAATTT
ATGTCAATTTAGTTTTATTTCAAACTAATTTTGTTTCAAGGGGAGATACTTACGTTGGGT
TGGCCATAACAAGT
>TeaL_238280
CAGAAACACTTCAATCCGCACTCAACATGGCCCCCTCAGCAGACACTCAGCACGCTCCCA
AGCAGGTGGGCAGCATGACCCGTGACTACCACGCCGACCGCAACACCGAGTCCCAAGACA
CAATCTACGCAACTTCAAATGGTGCCCCCGTTGGCCACCCATATGTCTCCCAGCGAGCTG
GTGAGAACGGTCCTCTTCTCCTCCAGGACTTCCACCTGATCGACCTCCTCTCACATTTCG
ACCGTGAGCGGATTCCCGAGCGTGTCGTTCACGCCAAGGGTGGAGGAGCTCACGGTGTCT
ACCGCACCACCGACTCCCTGGAAGACCTTTGCATGGCCGACATGTTCAAGTCTGGCAAGG
AGGTTCCCATCACTGTCCGTTTCTCCACTGTTGGTGGCGAGTCGGGCTCCCACGACTGCG
CGCGTGACCCTCGTGGTTTCTCTG
>TeaL_238281
ATGTGTGAAACTAGGTGAAATGTGAATTTAATTACATTTCACCTAACTTTTCCTTTTTCC
TTTCCAAATCACTGCTCAAATCCACCAACCAAACACAGCGTAAAGCAAATGTTTAGAAAA
TAATTTATGCTTTACACCTCACCACAATCTATTTCATCATATTTCATATAATTTAATTAG
AAGATTGGATAATATATGCTATCCACAAAGTCCAATGATTAAATAGTACATTCATTATCT
TATTGGTAACCATTCAAAGCATTGCATAATGGCGAAAAAAGATATATAATGCTAATGCAA
TTTTTTATTAATTTAGTGGTAAATAATTACCAATTGATTATAAATCAATCAAATTGGTGA
AAGTTGCGGTGAGGGCTATCTAAGACCCCTAAGACCATCTCCAACGGTGAACCAAACCCA
GCATCAAATTCAAATTTTGATGAAAAATTTACTTTTTCATGCTCCAACCGTTGCACCAAA
TTGATATCAAAATGAGATTTCAGCAAAAAAAAGCATCAAACTGAGAACGAGACACAGATT
TTACCAAATCACTGTTACTGACCGTTGAAAGAGGTACACCGGTCAACCAG
>TeaL_238282
TTCTTGGCAGTTGCATCCAAATTCATAGGCGCGCGCGCACACACACACACACACTAAAGA
GAGTATGCGCCCACATCATTACAAATTGGTTTCGGATTCATTCATTTACAAGAAGTCAAC
AATGTCAATGCATGACTTGAATTTCTTCTCAGGAGTGCTCCACTTAGTAGCAAGAATCGC
TGAAGTTGCTCACGAATCAGTCGAATAAGTGCGATTCTGGGAAGAATCGCGAGTCTAATG
CTAGAGAAACGCGAATCTGAGAAGAGAAGGAACTTATCTAGATCCTCTGTTACATGGACT
CGCTGGTTTAGGGCAGAGTACCCGTGTCGACACGACACGACACGGGTGCGGGTGTGAGAT
ATGTGTCGGATTCGGCATGGTTTTCTCGGACACGGCTGACATGAGAGGAGAAAGAAGAAG
G
>TeaL_238283
AAAAAAAAAAAAAAAATTCAATTTCTATTCGTTCCCGCCCGTCGCTATAGTTAGTATTAT
ACATTCATATGAGAATCACTCTCACTCCTCAGTTTCACTCAGCCTTGCACTCCTCCCACT
CACTCATCCCTCTCCACTGAATCTACTCTCACCGGCGACCAGTCCCCCAGACGGCGGCAC
CGGCGACCCACTTCCAGGAACGTGGGTTCTGAGACCATAGAGGAACCAGGTTAGTATTCG
AAACTCTGAACTTAAGAAGTTAGGATTGTGTGATTGAGATTGAGAAAATAGATTTGAAAT
TTGAAAATTAGGGGCTTCGATGTCAGATTCGAACAGAAAAAACTGGTTTGATTTGGCTTT
GATTCGAATAGGGATTCGAACAGAAAATAGGGCTTTGATTTGGGATTCGA
>TeaL_238284
CTAAAATTATAATAGATCCAGAATAGGTATGACTAGTAAATCTTTTTTTATGCCATTCCT
CAAGTTGCATAAGTTTTGATCTCGTAGATTTTGACTCATTCTCTCATTGAGCATGGGATA
CTAAATAAATTAGATTGATTTTTCGGTCTAAAGTATTATGCAAAATCTTCGATTTTTCTT
TTTGCCTCTATCCCTATCTCATAGGTACGGTGTTTGAATGAAGAGAACCTTTTCTTCTGT
ATGAATCAATATTATTTCATTCCAATTCCTTAGTAAATTTATTCTGTTAGTATAATGTTA
AATTAGTTAACGAAAGTTGTCATTTGACCCTCACGTGATATGCATTTTAGGGGTAAAATT
ATAATTTTCTTTTTGTCTTCTTCTACCCTATTTCTCCGGTCTATTTTCTCTCTCGTATTT
TTTTAAATCCATCACCAGTGATCAACCCTTCATCGCCACTCCCCTACCATTTTTTCAAAG
AGAGGTTGCAGGAAAAGGGTGGGGGGTGGAAATAGCGGGGAAGGGTTGTGGTGTTGATGA
GTTTAGGATACACAGTAGAAAGAGAAAATACAGTCGAGAAATAGAGAAAAAAAGAAGAAA
TTGGAAGAAAAATTACATTTTTACCCAAAAAATGTCTTATATGTGAGTCATCGGTTGACA
AAAGAACCGCACGGCAACTTGAACGGAAATGGAAAAA
>TeaL_238285
AAGATCTATCACCTCAATGATTCTGGACTCGGAAAATTTTTCATCAACTACTTGGATTTT
TCTTTTGGAGATTTGGAAAGGTAAGTTGTACATCTCATTTTCATATTTCGATTGGTGGTT
GGTTTTTCTCTATTTATATATGTGTATGTATATACGTATTGTGTGTTTGTATGTAGTTGT
GGCTGGAAAATGAATTCTCGCTCTCTTATTCTAAATTTTTCAACTGATGAAACTGAACAA
ACTAAACCACTATGAGGCAAGGACATTTCAAAACAAGTGTCGTATCTATGTCAGACACGC
AAACACTTTGGGGTCATGCAGACAAGGCGGGTACACGTATGCAACACACTACATTGCACG
TCCCCTTATTTAATTAATCTATTTTTAAAGGGACACACTAGG
>TeaL_238286
TGCAATTGTTGGTCATTTAAAGGCCGCTAAGTTACTAGTGGGAAAAGACGCAAGCTTGCT
ATACATTCGTAATTCGGATGGGTATTTACCACTTCACTTAGCCGCTGCCTATGGTCAGAG
GGAGATTCTGATTTATTTTCTGAGAGTAGGTGAGGTGCACAACCTACAGCTATCGGAATC
GGAGTTGGATATGCTTATGCATCTTGAAGTAACTGCCGGATTCTTTGATTTGGCTCGTTA
TTTACTTGCAAGCAACCCTAGATTAGCATTCTCCAAGTGGCAGGGTGTCCCTCATTTGGA
AATATTAGCCCAAATGCCATGTGCTTTTCGTAGCGGAACAAAATTAAACATCTGGAAGCG
TTTTATCTATGATTTTGTTCCGCTTCAAAAGGATCCTTTTGACTTCCAAAGTTTACCGAA
TGCTACTGAGGACACGGAGGACTCAGTTCAAAGTTCACAAGCACCGACAATCCGTTCCTG
GATTCAAAGTTCAAAAGACTACTTCTTCTCTGTGCCACATGTCAAGCACATTCAAGAGAT
AAAATCAATGCATGATCGCACAAAATT
>TeaL_238287
CTAGGGGGTTATTTTAAATATGAAACCAATTATCCCACTGCTCCTGACCCCATGAAAATA
TCACACCCAGCTGCTTCTATATACTGCTGCCATAAATTACTCATTTAGGATTATGGATTT
TTAATACAGGGTCCTATATCTGCACTGCTGTGTTCTCTATTTTCTTAGCAAGTTGCAATT
GGATGGTATTGATCAGCTTTTAAATGTCTTATTCTGTAATATTTGTCCACATTGTGAAAA
GGTAAACAGGAATTCTCTGCTACTAACTGTTAGCACACGCTATCTGCTGCCACCTCCAGA
GGATACGTGCGAAGTTCAATCCCCAATTGTGCTTCTGTTGGTCTTTGTATATGCAGATGA
ATTTATTATTCAGTTGCAATCCCTCTGGATACTTTTTGTTTTTTTGGAGATTGGCT
>TeaL_238288
GGATCCCCAGAATTTCGTTCTCTTCTTTTTCTTCTACTCTCTCACAACTATATTCTTTAC
CCCCTGTTCTTAGGGCCCAAAAAGTGCCATTTTCAAAAATAAAACTCTACCCACTCACAC
CCATATCAATTTTAACCCCTTTACCTACCTATTAGCCTTCAATTTAACTGCTTAAACCGA
AATTTAGCAGTTATTCAAGCCTTCAAACTCTGCCAAATCTAAAACTCCTGCAACCTAGAA
TTTTTTAATTCAAGCCAAATTAGAATCCTTTCCCACTCTAAACCCTAAATTGTTCTCCCT
CCTAGAACCCTAACCCTAGAAGCTTTTCATAACAAAAGCCACCACAATTTTCTATTGTGG
GTAGCCTCAGGTCCTAGTTTCATAATCTGCCCTTCATCAAAGATGTATTCCATTACAAAA
CCCCTACGAATGTGATGGGCATGAGAAACCTCTAATGAGAAAAGGTATATGCAGAAATAA
CTCACCACTGCAACTAGAAATGCTGCC
>TeaL_238289
AGAGAAAATGAGAGACAGAGAGAGAAGAAGATCGAGAGACAAAGAGATCGAGAGAGAGAA
GAAGACAGAGAGATCGAGAGTAAGATTGAGATCAAGAGTGAGAACGAGAGCTCGAGATCT
TGGTCGCTTCCTTCTCGCATCAGATTTGCGTTTCTTACTCCTCAAACTCGTGATTCTTCT
CTGATAAGTGCAAAATCGCGCTTCTTCCTCAAATTCGTGAGTATCATCCATGATTTCTGC
TACTAAGGTTAGCATTTCCCATATAAAAATCGAAAATTCATAATCCTTATGACTTGATGT
AACCAATAATGTGCCACAATGGCAAGATTGAAATGAAACTAATAGGTTGGCAAATGATGT
CTTCCAAAGCAAGGCCAAATAATGTGTCACAATGACAAGATTGATGACACATCCACGAGA
CAAGAACAACTTGATAGAAGCTTATCATGAGTAGGAATTCTGCATAGCACACTACTTCAT
TCCCTTAGATGCAATCGTCAAATGAGCATCACAACAAGCATCCTACTTGACTCAACAAGC
ATCCTACCAAACATAAAGCTTGAGATAAACTCTTTGAAGCTATCAAAGATATCAATGTTG
GCTTGCAAGAGATTGCAATAACTGCACTACTTCACAAAGCAAAACCCTATGCCGCTTATA
CGCAAAAGATCTTTCCTCTTCTCCAAAATGGTGATTAGGGGCAAGTATCCTTGTCTTTCC
GTAATTAACTGACTGAGTCAGTAATTAGAAAAATACATATAAAAAAAGAAGATTGATACT
TCTGCAATTAGATGAGTTGAGTAAAGAGTCAATGAAGTCAATTAGTTAGGAAATAACAAT
CAATCAATTCTTAACAGTAAAGAGTAAGATGGACTACTCTTATATTCCCTAAATGCAAAA
ATTGATCAACTCTTTTACTCCCTCCGTCCCATTTTATTGGTCCACTATTCCACTTTGGGA
TGTCCCAAAATGGTTGTCCCATTTGAAAAGTCAAAGTAA
>TeaL_238290
TAAAAACCCCTCCAACTCCAACCCATTCCTCATCTTCACCTCCCTCCTCATGACTCATTC
TCTCAACATCTAAAAACCCTTCAACCCTCCTCACATCACCACTACCTCTAGCAATGACTG
TCAAAAAGATAACATGGAGATCTCTCATCTTAAGCTGTTACATGACTGAGAACCCATCAC
CAAAACCAACCAAGAAAGCTATGGTTTCGAAGCAGAGTTCGTTTCAGAGGATTTCTATGA
CGGATTTGAGCTCGTCCACGTTGTCTGAGGACTTGTCGGTGTCACTTGCTGGATCAAACC
TCTATGTTTTTACGGTTGCGGAGCTGAGAGTGATCACCCACAACTTCTCATCCAGCAATT
ATCTTGGTGAAGGCGGGTTTGGACCGGTCCATAAAGGTTTTGTTGATGACAAGATTAGGC
CCGGGTTGGAGGCCCAACCGGTTGCTGTTAAGTTACTGGATTTAGATGGCACGCAAGGTC
ACAGGGAATGGCTGACAGAAGTGATCTTTCTTGGGCAACTGAGACATCCACATCTAGTGA
AGCTAATTGGATACTGTTGTGAGGAAGAACATAGATTACTTGCATATGAATATATGCCTC
GAGGCAGCTTGGAAAATCAACTATTTAGAAGGTACTCGGTATCACTTCCATGGTCGACAA
GAATGAAAATAGCTCTTGGAGCTGCCAAGGGACTTGCCTTCCTCCACGAGGCCGAAAAAC
CAGTCATATATAGAGATTTCAAAGCTTCAAACATCTTGCTAGACTCTGATTACACTGCAA
AACTTTCTGATTTTGGGCTTGCAAAAGCTGGGCCACAAGGTGATGAGACCCATGTATCCA
CTCGGGTAATGGGTACCTATGGTTATGCTGCTCCTGAATATGTAATGACTGGACACCTAA
CCGCCAGGAGTGATGTGTACAGCTTTGGAGTCGTTCTTCTAGAGCTGTTGACAGGAAGGA
AATCGGTTGACAAAACCCGGCCTCACAGAGAACAGAGCCTAGCAGAGTGGGCAAGGCCTC
AATTGAAGTGCCCAAGAAAGCTTGGCCGAATAATGGACCCGAGACTTGAGGGCCAGTATT
CTGAGACGGGGGCCCAAAAGGCAGCCCAATTGGCCTATGAATGCCTGAGCCACAGGCCCA
AACTTAGGCCCACAATGAGCTCTGTGGTCAAGACCTTGGAGACTCTAAAGGATTATGTTG
ATATTCCAATGGTAACATTTGTGTACACAGCTCCTGGTGAGAGTGATTCGAATAAGGAAA
GTGTGAAGGAATGCGATTCGCCGCCGAAGGAGTTGAAGAGAGAGAATGGAAACCAAAATT
ACGGAAACCGACACCATGGTCACAGGCACCACCGGACAAAGTCACCGAAGTCACAAAGCG
TTTACTCGGAAACCGCTCTAAACCAAAATATAAAAAATGGGTTGAACTCACCCAGAAAGG
CATAGGCTAGTAGAATTTTAGATGATGGAATCGCCAAAGATTTGACCTTTATGAGTTCTG
TCTCTAACTCACTAGAGGCCCGGGAAACAAAGAGAAATGCTTGCAAACGAGATATCCAAC
AAGAAGAAGGAAAAGGATTGAATGGAGGAACTCCCAAACATTTGGCGAGTAGAATTGTAA
ATCACACTGTAAATACAGATTTTTCAAGGGGTTGTTTTGGCACAAAAGTGTAAGGATTCT
TGTGAGGACATGCTGATTTTTTGAAATAATTCTTTCAATCTTTTTTTCCCTTTCGTTTTT
TCCATCTGCTGGAATAGTGCAG
>TeaL_238291
CCATTGCATATGTGCATTTTTGCAATTTCAAAAGCCTGAAATACCAACATCATCAACAAC
AACAAAGAACAGAACAATACTAAATACAGGAAATAACACAAGTTTAAAGCAACAATCCAC
TATACATATCATTGGAAAACATTGTTGGGTTTTTCAATTGAGGTAGTATAGACCCAAATT
GAGACACAAATGTCCCAAGTAAATCTTAAATTCCAAGTCTATTCTTAAATTATTGTTCTC
TGTACATCAATTTTCTCAGGAAAACCGAAGAAAAAAAGAGGAAAACTTACCCCAGGCTTG
CCAGGGATGGTGC
>TeaL_238292
CACAGTATCCTTGAAAACGCAAAAAGGAAAGATACACACTTCACCGGCACTTGTTAACTG
AATAAACAGAGAGTTCTTTACTACCAAGTACCAATGTTTAAAGCTTCTATGTGTATCATC
ACCAATAGAGTCACAATTCACAATCACCACTCAACAATGTGTGACAGCTGTAATCTCTTG
AAGAGATATCGACTTGGCCTGCGAAGGGTCCTTCTTCTTGTTGTTGAGCAGATCCTGGAT
ATCCTGCAGACTCATGTTCCTTGTGTCGATCATGATGAAGACGGAGAAGAGGACAGCTAG
GAAGCAGAACAAGGAGAAGATCCAGAACACTGTGTACATGCCGAACTCCTGGTTGATGTG
GGGGAACAGCTTAGTGATGATGAAACTGAGACCCCAGCTGTAGCCTACTGTCACTGCTGA
GGAGATTCCCTTCACGTTGGCTGGGAACACTTCTCCCTTCACTGCTGTTGATAGGGGCCC
GTATCG
>TeaL_238293
GTTCATCGGCGGGGTCTCCGTGGACACTATCGGTCGCAAAGCCTCCGTCATCATCGCCGT
AGCTCTCGGCATCGTCGCCTGGGCCATCCTCCACTTCACCACAGCCGTGTGGCACATCTA
CGTGTCCAGGATCATCGCCGGACTCGGGGGAGGCATCATCTTCACCAGTGTGCCACTTTA
TATCGCTGAAATCGCAGAGGATGATGTTCGAAGTGCGCTGGGCTCTACTCTCAACTTCTT
CTTCGCCTCTGGCTACCTCATAGAATACATCTTCGGGCCTCACGTGTCTCATAGAAACCT
CATCTACATCTCATGCGTGGCCCCGGTTCTCTTCTTCCTCATGATTCCTCTCATTCCCGA
GTCACCCCACTACTACATGCTCAAGGATGACGTGAAGAATGCTGAAAAGTCTTTGAAAAG
ACTTAGAAAAGGATGGTTGAAAAAGGATATCGAGTTGGAACTTGATTTGATCAAGGATTC
AGTGCACCAGGCCATGCAAGAGAAAGGTACTCTCCTAGAGCTGATAAATACAGTAGCGAA
CAGAAAAGCTCTGCTTCTGTCTTGCGGAGCGATGAGCTTCCAACAGCTGAGTGGTATCAA
CGTGGTGCTCTTCTACTCGGAGACCATCTTCAGACTAGCAGGAGACACGTTCCTGTCCAC
TACCAACGCTACCATTGTTGTAGCAGTCATTCTCATAGCAACAGCTGGAGTTGCTGTTCC
TTTAGTCAAAATGTACGGTATCAGGAACATGCTGATAGCCTCCTCTGCAGGCATGGTGGT
CTTCCAGACTATCACAGGACTGTATTTCTTCCTCTTGTATCAAGAAGTGGATATGTCTGC
AGTCAGATGGCTTCCAATTTTCAATCTGGTTGGATACGTTATTACGTATTCCATTGGATA
CGGACCCCTATCAACAGCAGTG
>TeaL_238294
CAAAAAATTAAGAACCAGATTCCTTTGCCATACAACCCCATATGGAATTTTTATTATTTT
AAGAATATGTGTATTTAAATCATAGAGTAAAATTACCAAAGAAAGTTATTGTAATTTATC
CTAAACACCTCATTTATTGGGTAAAACATGGATGACAATATTTTATGATTGATCATTTTT
TTTTTATCATATAATATCTTACCATTACCATTAATATGAATAATAAAACTTAAATAATAA
GTAAATTGTAATATAAATCATGATGTCATTATCAAAACATTGATTCTCCTTAGCTGCCAC
GCCAATATAATAGTGTCATTCTTCATGGGCTTCCATCTATTTCTCTCCTTTTCATGTGAA
TGTTCCTGGAATTAGTTGGGTCATTGGCGATATGAGATATTTTTTTAACAATTGCCCTCC
CCTCTCGCTCTGTCTCTTTCTATGTGTTTATATATATATATATATATATATGTATG
>TeaL_238295
TCTCAATTGGAGAGTTTCTAAAGACTAAAAGCTATGGATCTATTCTGAATATTATGGAAT
CTCATTTCAAAGTGGTTCACAGGCTGAAAAGAACTCTAAAACAAAATCTGTTCAACCATA
AAGATATGTACAAAATCTGTTGAGCATTCATAGTTTTTTAGCTTTTTCTTTTGTTTTTTT
CAAAAAGAGTAAGCTCAAAATAGTGCGTAACGGGCCGTTATGACACCGTTATGGCCGCTA
CAGCCGCAAAAGCAGGGGTAACGCGTGGTGCCTACCTCCGCAACCGTTACGTAACACCAG
ATTTTGAAACACTGGCTGGGATAAATGAAATCGAGATCATCCAATCTACCAAGTTGATCT
CCGTCAATACCCATGGAAAGCTTATGAGGGGGAACAACTGCCATATGGTGTCAGCCACTA
TTGGGCTGCACGTGTACGAATTACACTTTGATGGTTGTTGGAAAGAGGATCAATTCTCTC
TTGGATCAGGTGTAGGTACTTTCAACAATGCATATGGCAGCGGATGTCAGTGGATTGGAG
AAGGCAGATGAAGCCTACATAGGCGAAGAACAGGGTGGCAGTTGTTACAGTTATGACAAT
GATGTGGAAATGCAGCCTACTTATGATTATAATGCTACTTGGTCTTGTAGAACATGGAGG
TGAGGAAGATACTCGTGACAATATAGTACAAATGCAGACGATACTGCACATGGAAACAAC
TGGGGGATTAGATGAAACTTTGTGAAAGCATATTTGGTGAGTGGCCATGCTTGTTAAAGC
GCACAACCTGGAAAGCTATGCTGAAATACAAGACTTTGCTTGAGATTTTAACTCTGTTAT
TGTTCAATTTTAGTCAATTTCTGTAACTTCGCTGAAGTTTTTCCTTATGCTGTCTTAGAT
CTCACAAACCTTTTTGGTTGTGTAATAAAGGGATTGCTTGTGAAAAAAGCTTTCAAAAAA
G
>TeaL_238296
ATACATAAAACTACAGCATAGAAAGGTATAAGAAATTTACAGGCTTTGCACGCTCTGTTT
CACGGCCTCCTTGATTTCCTCAAGTTTCTCGCCTGCACTGTGACCAGCGCTGAGCAAGGT
GTCCTTGGCCTCTTGTGCAAGAGAGGGTTGGCATGTGCGGCGCACAACATCATAGAGTTG
TCTGTCGAATCTGGTGGCAAGGATGCGAAGCTTGGTCTCAATCAAGTCCTCGACCTTGTG
CTTGAGCTTGGCTCCCCAAACACCGGCAAGCATCTCGTAGAAGACGCTGGCACCACCGGC
ATCGCTGACGCGCACGTGGAAGTCATCGATGTTAACATCAGCCTTGATGATGTCGAACAT
CTTGAACTCGG
>TeaL_238297
CTTATAGATATCGCCGAATTGACTAAGAAATTATAGAATTTTACAGTCATTTTTCCATTT
AAAAGAGTGATAAGAGGATAAAATGGTTGTGCCATGAAAAAGAACTCAGACAACTACTCA
ATCTTCAACAGACAAACAAATTGGTATTCTTTCAGTTAGTATTATCATTTAGCTTATAGT
TCACAGTGGCAATACTCAATAACCAGCTCATGAAGCACATCCAATTCACATGAAGATGCA
AATCAATGTGAAACTAAAATTAACTTGTATAATCTGCAAGGCCATAATTAAAAATTACAA
AAAGCATACTAGAAGAATTCGGCAGACAATTTCAAAGCATAGGATTCATGTAAAGGTGCC
CAATCCGTGAAACAACTCAACTCATCACATATGATAAACAGTATATTAAAGAAAAAAACT
GATTGACACAAGAAGAAACATACACAAATTAGTCAAGTAATCAAAATCTGGGCGATACTC
ATGGCACGTGAACATGACTAAATTAATCTGGAAAATATTAAGCATTTCTAGAGCACAATG
AAAATAATGCAGAAGCAAAACAGAAATTTGTTACTATATAACATATAACCCCATTAAAAA
AAGAAAAACGATAAATTTCCTTAATCATGTGAAGAGAAGGTGTTTACTGCATGAACATCA
TAGGAACCCAGAGTAATTAACGAAGCACAAATGAAAATTGAAACATTTATAGTGCAAAGC
CCTTATGACCATCAGTGGCCTAACTGTTCAAAGGGCAGTGGACCATTACAGTACATCATT
AAGATACAGACAGGTCCAAATAAGTAAGGACAGAATGCCAAACAGAAAGTAATACATCAC
CTCAGATCTCTCCAGACACTACT
>TeaL_238298
TGCATTTGCTGTCAAGTTCCACCTTCAAAAAATAAAAAGGAAAAAGTAATTAAAAATAAA
TTTAAAAAATCAGTACATTTGCTTGAATCTGACAAAAAATGGAAAAGTATAATTGAACAC
TTCTAATGTCCAATTACTCAAGGACTACTTTTTTCCCATCTCTTTCTGGCTTGTCGAGGG
TCTGTTTGGATCAAAAGATCTAATAAGGGATTTGGAAAGAGAAAAGAAAAGAGAAGGGGA
AACTAAACAAAATTTAATAAGTTTTTCCCTTCCTACATACTTTTTCTCCAAAAAATCTCT
TCTCAAATCATTGACCCAAACAAAATCTGAGGAAAAAAATTTCTCTAATGGAAAATACAT
TCAGCAATTGCATATCAATGCACTGCGAGACTCTAGCTTTTCATGGTGACAATAGCTATG
TTAAATGGAGACTGAAATAATTCCGCTGTTGTATCTCCAGTATTCTTGAGTCACTTGACA
AATGATGATGAGCTTCTTGCTTCAAATGCCATGTAAAACACTATAAAAACCAATAAAGAA
TTCCACTTTTCACCCAAACACATAATAGCAAGCCAGCCTAAAAATCTCAGATGTGCACGT
ACATCCTGCAAAATAAGGACGTTTGACGTCGTGCTTGTGTTTGTGAGTTCAGTTCTCGCA
TTTATATATACCTGAGGGATCTGGCTTGGTTCA
>TeaL_238299
CCCTTTTTGAATGTTGACTGGGTTCAATTTCTCTTGGTGAAATGAAGGAACCTTAGGTAA
ATCAAGATATTTGTAAATTCACGCATCATATTGCATATCATGATTTTACTTTACGATTTG
TGACAATTTATTGGATATTGTGGAAATGTTGGAAGGGGGTAAATCGTGAGTCCGGGTAGT
AGAGTCGGGTTTTGGAAAAGAGTTGTGTATTGTATTAGTACTCGTGCAAGGAGTGTAGGT
GTCCAATTGACTTGCCTTGAGCTTATTGTTGGATGAATGTGGAAAATGTTTTTGGTGTCC
ACTGGTCCCGCTATATTACGAGCCGGCAAATGTGGAAGGGATTTGTGTTTTAAGTGCCTA
TTGCCCTGCTGTATTGCGAGCCGGCAAATGTAGGAATAATTTCAATATATATAAAATCTA
TATATGTATGGTTTTGACTCTTACTTGGGATTTCATAGCTTATTTACCGCTCCACTGTTG
ATATTGAGAGTTTGGTTTGACAAC
>TeaL_238300
CACTTCTACTTCCACATCACACTGCTGGACATCCATTGGATCATGCACTTCCACCTCATT
CGGTTCATTGCATGCCTGCCATGAACAATCATTGACTGCTCGTAACGGTGACACATCACA
CAAAAACGACCCCCCATACCCACTGCAACCCGTGCCACTTCCCCCAGCAACTTGCTTATC
ACCAGCGTCACGGAATGCTTGCGTGACAACATGCACGTCGCGGTCCTCCAGTTGTTCTTC
CAGTACTGAAATTTTTACCTGCATTTCCCCATTCTCCTTCCTCAACTTTTGAAGCTCCTC
ATCTTTCATCTTCAAAACACACCCAAAACCACCAACTATGTTCACAGCCTGCAAATCGCT
CTTACTCTTCAACTTAGTAATCTCTTCTTCAAGGCGTGATATCATATTGTCCTTGTTTTT
GTTCTGCAGCTGAAGTGTCGTGATTGCAGTTAACGCTTCTTCTAGTTTAGACTCCACCTG
CGTGTAATTTTCATTTGCACTACTCGATTCACGCTGTACATCCAGCCCAGCGCCGAACAC
ACCCACTGATTGATCACGCACATTACCTGCATTACTCTTGCCAATTTTGTTCTTCCCACG
TGCCTCAACACTCCCACCCCGCATTCCAAAATCAACTGTCTCTTTCATTACATTAACTCT
GTCAACAAAATCATCTTCTCCGCCAATATTGTGTGCTCCAATGTCAACAACGTCGGCCAC
ATCTCTGTCAGCCGCTTCGACATCCAATCCCATTATTTCCCGTTCATACTGAAGAGACCT
CAGCCGATCAGTCTTTACCTGGAACGTTACAGCACCACCAAATTCTACCCCTTGCGCTCT
GTTCAGCAGTGTTCCAATGCCCCATTTAAGGAACCTTGGAAACATGTTTTCGGTGTCAGG
CTCCACTATTGTCGAATGTTCACACAACCAATAC
>TeaL_238301
GAAGAAGTCGAAGAAGGCCAAGACTCCCACTCCCGAGCCCGAGTCTGAGTCCGAGTCTGA
ATCCAGCGCCAGCGAGGAAGAAGACGACAGCTCTGCCAGCAGCAGCGAGGACGAGAAGGT
CGAGAAGAAGGCGCCCGCCAAGAAGGTCGCCGCCAAAGAGGAGTCTGACTCTTCCGACAG
CAGCGACGACAGCGATAGCGATGAGGAGGGCGGCGTGAAAGTCAATGGCGATGCCAAGGT
CAACGGCTCTGCCAAAGCTGCTGCCGAGTCTGATAGCTCCGACTCCGAGAGCGACTCTGA
CAGCGAGTCTGAGGCTGAGGCCGAGAAGCCTGCTGCTAAAGCTTCCAAGGCTGATGAGTC
TTCTGACGACTCTGACTCTGACTCTGACGCCGATTCCGATTCATCCGACGATTCTGAGAG
CGAGGCCGAAGCACCATCCAAGAAGCGCAAGGCTGAGGCTGAGGCCGAGCCTGTTGTCAA
GAAGACAAAGACTGAGGCGCCTGCTCCAGCTTCTGATGCCATCGCCAACCTCTTCGTTGG
CAGCCTCAGCTGGAATGTCGACGAGGATTGGCTTCGTCGCGAATTCGAGCAGTTCGGCGA
GATCGTCGGCTGCCGTGTCATCACCGACCGTGATAGCGGCCGCTCCAAGGGCTTCGG
>TeaL_238302
GTTTGCCTTGACAATGAGATGAAAACGGACAACATACTGATACTGTACATAAAGACAGGA
ACATGTACACATACAAACATAGATCTACATCACGTGACAAAATGAGTTAGGGGTAAATGT
AATATCAATGTTTATGTTCACTCAGCATGCGCATTGAGGGAAAGAATAGACATGTCAAGT
ATATAGTTGTGGTGATCAGCTTTAGTTTTTTAGACTGTAGAGTGAAGTGAGATCACATGA
GTGTCTATTTTCAAATATTTATGTGTCATAGCACCAAAATATGTATTGTACAGAATCATA
TACCTGCACTTTTTTTTTTTATAAATGAGCATGTACAGAATTATATACCTGTAAATTTTT
TATAAGGAAACCTCAAATATAATCTAGTACTCCAAGTGCTTCAAAAAATATATTATTGTT
AACTACTTTCAAAATTCATGGTCTAAGGCCCTCACTGAGAAGTAGGACGTCCTACAGTCT
AAGGTTGATATATTGGGTTCAACTCCCACAATAAACACACTAACATTTGGATGAATTCAT
AGGAATAAGAAGTCAAAAACCTTTTAGAAAAATCAATCC
>TeaL_238303
CAAAAAGCATTCGATACATCTCAAAACTAAAAAAAAATAATTTCAATTATAGCCACAACC
ACCACTACCACTGTCATACCGTTACTACCACAAGCACCAACACCATCGTTGATCGACAAG
TGTTTAATTTAATGTACCATCATTGATCTACCCTAGGTAATCAAATTTGTGGACATCCTG
TAATACATTATTTCATGTTGACAACCATACAGTGGAATGAGAATGAGCATTGTATTCAAC
CTTGTATTCTATTCCCACTCTCATCCCATTCCCACTTATTTCCATTCCAGTGTTCCAAAG
ACAATGTAAATCTTTGAAATGCATAGAAGCCTTTATAGAGGCATCAAAGTAGTTTAGAAA
ATGTTACATTGGATGTAAAAATTGAAATATGGAACTTTTAAACTTCAAATTTTGGTGAAA
ACTAATTGATGTCTTGTGACTAAAATGGATATATTTCATGCCCCAATAGGTCCATTTTTT
TTTCTTTTATTAACATGAATTTTTCTATTAGTACAATAAGAAAAACATATTTGTACATGT
CACAACATTGATTATAGTATGACCAATTAAGATAAATAGTATAA
>TeaL_238304
AACATCCCGTCATACATAGAATGAGAACATCCCACTTATATCCGTCTTAGCATGAATCCA
CATTCAATGTAGAAGGCACCACACCTACAGTGAATAAACCAATTACTCATTAACACATCA
ATGTGACCTAGACACATGATTAGTAAAGGAAATTAATGTCATATATTATTCGCGCATCTT
TCACCAATGCGGTAAGCTCTTATTAGTTTACAATAGAAAGGTGTGATGTCATGATGTCTA
GACGAGATTTAAGATTTTTATATTATTTATTTTGGCATTAGTATTTTATTAAAAATCTTC
TAGTTTAGTATAGAATCATAGAATTATTATGTTTCTTAAATTGTGTTGATTTAGCTAGTT
TCTTATCTTATGAGCATCTCCAATCGTACAGCATCTCCAATCGTGCCAAATTTT
>TeaL_238305
GCAAGAATATGAATGGTCTCTCCATAGTTTTCAAAAAAAAAAAAAGATTGGGAAAATTTC
CAACAAGTCCTAATTGTCATCGAGACCTATTAACACAAATCAGCTCCGTGAACATAGTAT
TAACAGGGAAATTTATGAGAAAAGTAAGACTAATTTTATGAGGAAAGCAGTTCAGACTAA
TTTGGAACTAACCTAATGTGTAATTTTGGGCAACAATTAATTCTTTTTTGAAAAAAAAAA
TATATATTTTGCTTAACTGAATTTACCCAAGAAGTTTTCAAAGTTCTAATCAAAATATTT
ATTGTTTAGTACTTTAATTTTCCAGAAAAATATATTAGAAGGACTGTATTCTACGAACTT
TTCAG
>TeaL_238306
CCTAGGAGAACTACAAATTCTCAGGATTTCATCTGGAAGAATGTGGCCCCACCGAAAGTT
TTGGGTGGTTAGCATGGAAAGGGAGGGTTAAGACAGCAGCTTTTTTTTACAAAGAATTTG
GGCGTTAAGCAGTAGTGTGAATAATGTGTGCCCTTGTTGCAAAGCTGAGGCTGAAACTGT
TAATCATATTCTCCTACATTGCTATGGGGTTTGGAAGATTTGGTCAGAAATTCTGAATTG
GTGGGGAGTCAGTTCGGCATCACCAAGTACAATTGACGAGGTGTTTTATTGGTGGAACGG
TGTTAGATTCTAGAAGAAGGAATTGTAGATATGGAAGGTATTACCTCTTGCCTTATTGTG
TTCAGTGTGGAGTGTTCGAATTGATTTGTGTGTTCAAAGGGTGCAACCTAAACTGTTGGA
GATTGGAGAATTAATCAAGGTAAGGGTCGCAGTATCGGCCAAGTATAATTTAAAAGGAGT
GAATTATGTTGTGGATGACTTGATTTTAAATATTAGGGAGGTGAGGTTTTGTTTGTAGTG
TGAGCACTAAAAGAGCAACAAGGGAAGCTGGAAGCAGGGGTGCAGCAACCTTGTTCTGTT
GTTGCTGGTCTAGTTTGATTTTTAATTATTGGTTTTGTTTGCTGTTTATTGCTAATTTTG
TATGTCTCTTGTCATTTCTCTTCTAGGTTTCACATGGTCATGAAGAAATTTACTTCATGC
TTTGTGATTTTTGGTTAAAGGAGGATTAGAGAGGAAGATTGAGCATAGTGTGATATACAG
AAAAAGAAAAGGGGGTTAGGGGGGATATATTAGAGGGAGTAGTTTGTAATGGGTAGGTGT
GTTTGTTTAGCAGCATTTCTGGAATGCAGCCACAATGTTGTGGCTCATACCAAGGTATTC
AAGTTGCTTTTGTTTTCCGCCTCTATTGTCCTCTAAGTTGAATTGGTATGTTCAGAATGC
TTCTTTAAAACAATCATTGGAGAGAATTAGAATTTTAGTGAGTGATGATGCGTTAACTAT
CAAGACCTGTGGAGTGTATCGTTGAACTTTTTTGGAATGTATAAGATGTTATATGGGCAT
TGGATGCCGCTCATATTTTGTTTTGATTTGAAGATGATCCTTGCAGTGTGTTTGGTTGTT
GGGGAGAGGGGAGGAAGGAAAGGAGGGGTAGAAGTGAAAAGGGAAGCAACCAAATGCGTA
CACATTATAATGGACAGACGAAGAGGAAGACTAGTTTTTTTAATATTCCG
>TeaL_238307
AGTCTATAAGAGTGTTTAGATGCGAATCTAACCTGAATTATGTTTTTGTTTGCCACTTCG
CCGACTATGTACTGGGATCGAGCTTGCGGAGGTCCAGGGGGCAGCACCCTATGGTGTGTT
CAGGGCAACGCCCACGTAGGGTCGAGGGGCATCGCCACCGAAGCCAAAGTTGTTTGACCG
CTCAAGCGGTCATTTGTGCGCTCGAGCGGTGAAGAGGAGCACTCAGTATCTCTGCTTGCA
AACTGAACTTTTGGGAAGCAAGTTTTATCGCTCTAGCGGTGAAAGTTGCGTTCGAGTGGT
CGGCCTACATGTTTTGCATCGCTTTTACTAACACCGCTTGAGATGGTGAAGTGTGCGCTC
GAGCGATATTCGCGATTCAGTTTACTATAAAGTACGCAGTTTGCTGTTTTTAGGGTTTAA
ATCGTCTAGAATCTTAGAGAGAAAGAAAAAACAAAGTGTTTTCTATTGGAGGCTGTTTTA
TATGAGTTTCCTTGGTGTATAGAAGGTGATCGATTGATCAACGAACTACAGATTGTCAAA
CATCAAGGGTTGTTCTTATTATTTTGTT
>TeaL_238308
ATACAATTTTTTGCAAGTACATCCCCATGAATCATCATCCCTTATGTGACAAATTTTAAT
ACAATGCTAAAATGGGGAATAAAAAAATAATAATAAAACCAAACATCAAACTCATGGGAT
AGTTCAAAATTGTATCCACACATAAAGCATTGAAGGCACAAGCACTCCAAGTTAGGGTGT
GGTTTATCAATAAAGAGAACATGGTCATGAGTGTGCATATATTTACAAAAGCACCAAGTT
AAGAATGAAACGTATTAATTGAGGCAGTGGAATGGAGTTTTCAGGTAAACTGCTCCACCC
ACGGGTGGATTGTATGCTTATAATCATGAAGGCCAGTGCTATATACATTGAGCCAACCTA
TATTAGGTTCATGCCAAGTCTTGATCTTATCACATAGCTCTGGCCTGATAATACCTTTAC
AACTGCAACTGTTCTGTTTTATGTTTTATTGACAAGTCAAACTGCAATACTACTAGTATG
TTCATTTTCCAAGTATACCCAACAACCTTGTCACCATGCAACTGTTGGACACAGAAGATA
CTTGTAGCATTTTTAAATGGAAACTGAAGAATAAAGTGCACTACCTGAAGACAGCGCACA
TATCTCT
>TeaL_238309
ATTGAATGTTGGCATATGCGGTACCACTCTGTCCACCGCTAACGACGTTGAGTGTTGCAC
AGGTGTTATCTTTGGCATAGCTGGTGAGTGAAGTGTCCACTGCACCACTGCAATCGTTCA
CATTCTCCCATACGGAGATGGTGAGGTTGTCGTATCCACCGGACTGGGAGCAGAGGAAGA
TGCCGCTGCCGGTCTGACCACCACCGGCTTGGATGCAGGTGGGTGAGGTGGAGCAAGGGA
GGACTTGAGCGGGTGCGATGGCGTTGCTGCACTGGCTGTCGCTGTAGATGGTGATGTTCA
CATCGGCTGAGGCGACGGGGGCGAAGGCGACGAGGGCCAGGGCCAGGACGAGGAGGGCGA
GGAATGCAGAACGCATGGTAGTGAGAGATGTGTTGG
>TeaL_238310
CAGTCCATATAAAAAAATAAAAAATAAAAAATAAAAGGAGTAGATCTTCCTTTATTCTTC
CACCCAAAAGTTGGTCTAGATCAATGACAAAATCCTGATATAAATAAAGGATATGGATTT
ACACTAGATATATAAACTGAAAATTTTAAAAACCTACTCCTATTTTCTCTACACCAGTTA
GTAACAAACTTAAAACAAGCAGGAGTTTTGATACCCATATAAGGATTTCCAAGAAACTAA
CTGGTTGTCTCCAAAAAGTTAATTGTGTTCTTAGCAAACATGGGAAATAGAAATAAAGGC
TCAGAGGAGGGAGAACTCAACAGAAATATGACATGCGCGAAGAGAAGAAAAATCTATGTC
TAAACACAGAGGTGGGTATT
>TeaL_238311
CCCTATATACACCCAGGTGAGCAACACGAAGAGCAACCTTAGAGTTTGCATTTGAAGACC
CTTGAAAAAGCCTATTGGGAATTGTCGCTTGAGTTGAGTCTATTGTTTACTTTCTTTTGG
GACAAATTTTGAAGAGTCTACACTATGCAATTGTGTCTTGTGAATGGTTGTATTTTATTT
ACTTGTGTGGGTAATGTAATAGATATATATGTAATATTTTCATGTTAGTTACGCACTGCT
CAATGGATAGGTTTGTTTTCTGATTAGTTGTTGTAAAAAAAAAAAAAGACACTTCCGCTT
GTGGTCCCAGTATTCTATCAAACATTTGTGTTTTGTCAAAATAGGCCTTTAGTAATCTCA
GATTACTGGCC
>TeaL_238312
CGATTTTTACCAGTTTTATTAAATTAAAAATGACAATCACGCTTGTAAAACACAGGCTCC
ACCAACAGCCTTGATCTTGTCCTCAGCCTTCTTTGAGAAGTATTTGGCCTTCACGATGAC
AGGTTGCTTGGGGATTCTGCCCTTGCCGAGCACTTTGTAGTAGCCAGCCTTGACGACATC
GATGACCGGAGCCTTGCCGTCAGTGCTGTCCTTGTACTTGAGCCTCGTCTGTTCACTGAC
CAGAGTCCACAGCTTGTCCAGGTTCACTGTCGGGCAGAACTTGTGGTTCTTCCTCATGTG
ATAGTTCCTCATACCCAGCTTTCCAAAGTATCCGGGATGGTACTTGTCGAAGTTGATCCT
GTGGTGGTGCATACCTCCAGCATTACCTCGACCTCCGGGATGCTTCCTGTGCTTGCCGAT
TCTGCCGTGACCATGACTGACATGACCTCGCAGCTTCCTGGTCTTCTTTTTGGAGGTAGA
CATCTTCAATGGTTGGTTAGATGTCAGAAAGAGAGTGGAGCACGGCTG
>TeaL_238313
CACTTTCTACCTAAATCCCCATCTCTCTTTATCTCACCAATGGCTCATCTTTTTTTTTCA
TCACCCCAACCCCCTTCTCTCTTCTCCAACCCTCTTTTCCCTCGATTTCTCACTCCGATC
TCTAACCCTCATTCTCTCTTCTCCAATCCCCATTCTCTCTTCTCCATTACTGATCTCTAA
CCCTCAAACCCCAACCCTCTTCTCATCTTTTTCTTTCTCTTCGATCTCTCTCCCCTTCAG
TTCTAAACTGTCCATCTCCATCGATCGAAACCCTAACCCTAACCCTAACCAAAATGATCA
TCTCTCTCCCTCTTCGATCTATCTCTCCCTCTGTTCTAACCCTTGACTCCAACGATCCCT
CGTTTAGTGATGATCCAAACCCGATATCGTAATAACGACCTTTTCTCCAACGATCCCTCT
ATCAGTGATGATCTAAACCCGAAACCCTATTGAAGCTCATCCAAAGAACACAAAAAAGAT
CAACCCTCTGTGTCAGGTATTTTTTTTTTATATTTTGAAATAGTTCTTCAATTTATTT
>TeaL_238314
CAAGGTTTCACGTCTTGAAGAGGAAAATAAGAAGCTCTTGAAAGAAAAGGTCAGGATCTC
TCGTCTATCTTTTGTGTATAATCTATGTTTATTCTTTAAAATGTGTAAATTTCCTTTTTT
TGGTTGACTATTTTGTTTAATTTACTAAGTTTTGTTTTGGGGAAAACAAGGTATGAACAT
CACTTCACTTTGTGTAATCTAACCAAATCATTAATAATCTTTCTTATTTGACAAGCTTTT
TCATGTTAAATATGTTCATGATGGGACACAGCCTGAAAACAATGTTCCATGTAGATATTT
ATTTTACCATGAGATTAGAAAGGATTTAGAGAGTGATTTGATTAGCTTGCAATTTTAAAT
TTTAAAAACTGGTGGGAATGTAGGTTTTAAAATGAACAGAAACAAGCTTATGAATAAGGG
CAAGTTCTCCGGTGATAACCCTTTCCAAAACGTACATAACAATTTTTATTGGGTTCGTTT
GTGTGAATGTGCATTATTTAATTATAATTTCCTGGCTTTTATCGTTCACTGCAACCTGAA
TGTGAATGTTGAATTTCTGATATTAACCATGTAGAGTTGTGTTTTTCGAACTCTTGGGTT
GGGAATTTACCTGGAGGAATTATGGGGTCACATGAATGACTTTTTCCATATAAAACCACT
CTTTCATCCCTGCATCATGACAGTTACTCAACCCATCTTATTTGTCTGATCCGCCAAATA
CTTCTCACCAATCTCCGATCCACCTTTTCAATTTTGGTTTCAAACAAGAACTACAATATC
CAAAGCATTCTTCACTAAAACCTCCATAACCACTTTCCTCTACTTCATAGACCTAAGGCC
CCCTACATTTCTACTTAACCGTCACCTTTGTACATAATTCCTGAGACCAAATTTCTTAAT
TCCCCAACCCCCGTAATTTTACCACTTTCCCATCTGTAAAGTTTCCCTCCTCACAAAACG
TCCCCCTCAACTCCAACCTCCTTCCTTTTACATTCAATCATACTGAAGACCAACCC
>TeaL_238315
CCGATTTTAACAACCTTACCCATTTGAGATCTTAAAAAAAGGATAATTGAAGTGCACGAG
GCTCCTGCTAACGAGCGTCTGGGGAGGGCAAGATGTACGCAGCCTTACCCCTATTTTGGG
ATAGTTTGTTTTCGTGACTCAAGCTCATGCCACTAGGGACTAACGACAAGCCTTACCGTT
GAGATCTATTTCATTTATTTCTAAGATATGACTGTACGTGTCCATCCAGGGCAATAATTT
ATGCTCAGTGAATTTGATGTCATTTTTGTTCATGTTCATTATTCCAAAAAATGCATGTTG
TTTTTTTTCCTTCTACATTGGACTGATTGGCGTAAGAATTACCCTTCTAGTGTTTGTGTG
TGGAAGGAAATCAAAGTCGTCATCTTTTCTTTTGGTTCCAGATTTGTG
>TeaL_238316
ATTGGGTAGACTCTCAAAAAATAACAATAATGATAACAATTAGGTAAGTAGATGGAGTTT
GGTCTTATTTGGAAGCAACTTAAAAATGCAACAAGTTTTCACATGATGATTGAGGCATGT
AATACACAAACCATAAACACATAATCTGGAAAAAAAGGACGGAGAAGAAACAAGAGGGCA
TAGAAGGATCAAACAAGAAAAGTAAACAACTAGTTAATGTGAAAATGTTCATCGATCTCT
ATGTCCGAAAAATGCTAGCCCTCAAGATGCATGAGTGGAAAAGTTTGCCCGTGTGCACAT
CAAGGAACAATAACCAGCCCTAAGGTGGAAGAACACATTGAAGTGCCACTAGCAGCTTCA
ACTTTTTCCAAGAGTTGAAGCTCCGCAGCCCCGTGTGCAACCCCAAGTAATCCAT
>TeaL_238317
AAAAAAAAAAGAAAAAGAAAAGCATCCATTAATACTTCATGACATCCTAATTAACTGGTT
TAGAACATTTTTGTAAATGTAGAGTAGAATATATAACGCAAGGGAAAAAATACAAAAACA
TACAATAGTTGTTTAAATTTCAAATATAATATTGCAAAAGAACAGTGTGTTGCAAATGCG
ATAATCATATAATAAAGGTACAATGAAAATGGAAATTTATGTATACAATTATATAATTTA
TATACAATACCCCTATTCCGAAAAATGCACAATACAGAGGACAGTGACATGTATACTATG
TCAAATATGGTGAAGAAATAAATTCACATTTGTGAGTCTCACTGCCCTTGCAAGACCTGG
CAGAAGAATGTACATATTTTAGG
>TeaL_238318
GCAAGTAATGCACAAGCAAGCAGGTAATCACGAAACAGACAGGAAAATACATTTATCCAT
GCATGGCACCAATAAAGAGGGCAGGTATGCTAGAAAACTGGAAAGAACCAGTCCACAAGA
GTCCTATTTAATATATCAAGCAGCAAATCTAACCCAACAACCGATTTGACCCCAGTTAAG
TACACAGATCAAATGGTTCAAGACACCAACGGTGTGAAACTTGAGTAAACACATACTCAT
AATCCCATTTAAACTCAAAATCCCTGGACTTGATCTCTGTCTAACACACCAACCAAAAAT
AATCTGTCGAGCAGTCACTATGAAATCTGAAACAAGACAAGGCATTGAAGAGAATACATA
GTCTAAAATATTGATTTTTGTTTTCACATTTCACTCCAGTTAATTTCTCTCACAGAAAAT
TTCAAACCAAGGACTAAAATATCTTATTTCATCATTTAAGCATTCATTTCCCTTCCTGAG
ATCTTACCAATCTTTCAGAGGCATCAGGCA
>TeaL_238319
TCATATTGTGACCGATGCAGAGGTATGCTCAATTGGAATTACTCTTTCTTAGGCTTCATA
ATTTGATTCCCTTCCTGGTGGAAAAATGTTCTTCTTGAAGTATTTGCTTCACTTTCCGAT
GTCTCATATGGTTGCTTTTTGTTTTGAAATTAATGAAAACCTTTTGAAATACGGGAATCT
TTATGTCAAGGAGTTTTTATATTGGTTGAGATCCTTAAATGGGTTGAAATGCATAAAAAA
TTATGCTGTGTTGAATGTTTTTCAAGGTTGAAACCATGGGTAGTTAGGTTTATGTGCAGT
GATTTGGTCAAATTACTTTCTTATAGAGTGGAGGAACTGGAGATTGAGGAGTTAACTATC
TAACTAATCACTGCCACGAGATCGAGCAATTTGCAAGGGGGAATTTGACCTTTTAGTAGG
CTTGTCTCCCATCTTGGCTGAGAGAATTTCTCTAAATTTATTCAACGACCAAGTTGGGTA
TGCCAGAGTGTTGTGGCTCAGTACAATGAGTTCATGGTATAAGGAGGTAGCTAGAAATAA
TGGAATTTCGGCTGTCTAATTATATCACTATAAAGACTACAAAATAAAAAATAAAGATTC
ATTGTAGGATCTTGTAAG
>TeaL_238320
GTGGATTAAGTCCAAAAAGCATGTAAGCCTAGGCTATTTTTTTTTATTGATATATATATA
TCGGCAGATTTGTGTGGTGAAATTAAGAACTTCTGGAATAAAGAAATAAAATTAAGTGAC
TTTTAACAACTGAAACAAGCACAATGGTAAACAATGAGAAGGAACTAGGAATCTTGAAGC
TGTTTCTGGTTTGCTGAGCTACCTCAAAACAAAAAGAGCCTTGCCCATGCATACTTGTGG
TTAGTGGCCCATTTGTGTATGATTATGAATCTTTGCCATGGTTTTTTGTTTGTCAGTTCT
CTGTCCTCCAACAATCTTAAATACGCATATCTCTTTCTTTTCAGTACCTGCTGACTCTAT
TCTGCGGAATAACCAATTGAAGGTTTCCAGAATGGTAGGAAGAAGCAGACCATACTTTGT
TTTTGTTCTTAAACCTGTGAGTTTGAAACACCAATAGGCAAAGCAGTTTCAATGTAAGAA
GGGTGTTTTTGGCAGCAGCCCTTTTAACCTTTTTTTCAATTCAGCATGTAGTTTATTATA
CCTATATAATAATAAAGGAAAGAATTAGCATTCTACAATTGCTTAAATTTTATTATTGTG
GTTTTGCATGTCTC
>TeaL_238321
GAGGGGGGGGGGGAGAGAGAGAGAGAGAGAGAGAGAGAGAGAGAGATTTGAGGTCACTGG
TGAAATCTGAGATGGTGGATGGGGTGAAGATGGTGGTAGATCTGAGATGGTGGACCGGTG
AGAGAGAGATATTAGTGATCGGTGTCAAACCATAGATGGGGTGAGTGGCGGTGGCAGACA
GTGAGATGGTAGAAAGAGAGAGATCTGATATTTTGAGAGAATTGAAAGAATTGTATAAGA
GGCTTATGGGCAAAAATGTCCGAAATGTCCAAAGCATGTTGAGGTCTACTGTGATAGTCA
AAGTGCCATTTGTTTAACAAAGAACCAAGTTCATCATTGCCACACCAAGCACATTGGTGT
CTGTTTCCATTTTGTTTGAAAAATTGTGAATGAAGGGGATATTCT
>TeaL_238322
GCCAGATTATAGCTTTCCTTACTGGTAAGTATAACAAAGAACTTTATTGGTTTGTGAAAC
ACTATTGTATTTGGGGGAATGATCTAACTTTCTTTATGCACATTACAATCCGTGCATTAG
AACACTTATAATTCGATGTATCTGTATGGAGCTAGAGCCACTTTCACTTGCAATGTTGCT
GGTTTTAAGCAACCTTTGTATTTTCTGCTGAAATCCCAAGTCTCTAAGTGGATCATCTTG
GCCACCCATGACTTTGGCTTTTTAGAGAATCCCGATCATGTGAAAGCTAGCAGCCCCGCC
TTTCAGAGTGATCCCTTTGTTTCCACTAAGAATCTAAATAAAAAAAGAAAAGTATAGAAA
>TeaL_238323
TATATATATATATATATCCATATATAGAGGGAGTGTTACTAATATTTTCTCTCTTTTTTC
TCACACATCTGAGATTATGCTCTCTCATCCTTTCATCGTTTGCTTGAAACACCATACTTC
CCCTCTTTCATCCCCTCTCTGATCATAATGGTTTGCAGCGACAACTAGTTCATTTGGGTC
ATCAACAATCAACATCTAGATTACTCTATTTTGATGCTTCTGAGTTGGATCGAATTAGCT
GTGAATCTCAACATTAGAGTACAATGTTCTTCTTGCTTTCTTCGTCCCTCTCAGATATGC
ATGTATGTTTGTGTGGGAAAGGGGATAAGCTCAGTTGTTGATGGAAGACTCATGCGAGAG
CTCAACCGAATCCGACTGGCAAACTATCTAACCAATGTATGCTGTTTCGAACAGACACTC
AGTCGAAATCGGATGTTCAATTCTCTCACCCATGATGGTCGGTTTGGGTGGCGAGTTGAT
AGTGAAACCGGTCCAAACCAACCCGTGAACACCCCTACCGGTGGCTGTTTCAGGCTAGGT
GACTGTGATAAGGCGCCTGACTGGCCCAAGGCTTGCGTCTTGAGGGCTTTTTTTATTGTT
ACTTTAATTGGTTTTGTTTAAAATCTGACAATTGATTTAATATGGTGT
>TeaL_238324
GTCCGGTGTTTATATGTACCAGCTAATGGGGGTGGTGTGGTTTCCATTATTAGCTTCTTG
TTGTCGTCATGAGCACTGATTATGTGTGCTGGCAATGGACCAGTGCATTGGTCTCTGGCT
CTGGTTTTACTATTCTTGTAGAGTGTACTGCCTTACGTTAGGTAACCCAACTTATGTACA
AAGATGGGGCTTTTCTACCTTTTGTTGATTTGGGCCTCTTTTTCCCATTGAAAGAAATAA
ATGAGAAGGTTTACTTTCCCTCTCACATTTAGAGTTTTTATTGGTGTTCTCATCTTTATT
ATGTGCTCTTCTCATCTTTAGAATTTTTTAGCAGTCATACTTTGGAGTGCATTCTTTTCA
ATGGAGTATATATAAGAACTTGAGAAGGAAGCACTGTCATGAAAACAAATTTACACCAAA
CACTACTAAATGTTTCATTCCATACATTTGGTCCCTGCCAATATATTGAAATTGAAAAAA
TATTTCTGTCTAGAAGCCTCACCTCTAGATGGAAGAGTAAGTATTGG
>TeaL_238325
CTTAAAACAACAGCCCCCTCCTCGAAGGGTTCGAAAGAAAAATACAAATTAACTAATTAA
CAAGCTAATTAATTATTACATAACACTTAACTAATTAAATGAATTAATTAAGCTAAGAAA
GCAGTANNNNNNNNNNNNNNNNNNNNNNNNNNNNNNNNNNNNNNNNNNNNNNNNNNNNNN
NNNNNCACAAGTCCCAAGGATGCTTCAGAATCACTCTATGATCATTGTGGGATGTCACCG
GCCAAGAAGAATGGTCACCGGCCATAGAAAAGTGGTCATCGACCAGAAGTGTGGCTCTCG
GCCAGAGATTTGTAGTCGGCCGGCACTGAATATGGT
>TeaL_238326
CTGAAAAAATACATCCCATGAAGAAATCAGAAATCTGCAAATTTAGCAAGAACAATTTGT
CTTGGCCCCAATGACAAAATGTATAGATAACAATTAAAATTTTAGGTATCTGTCATGCTT
CCCATGAAAGGTTCCATATGGGGAGTTTATTGGAAAGACGTAAACTTGTATTGTATCAAC
TTTGTGTGGCCAACCCTGAACGGAGATTCCAAAACATGCTACACTCTTACATACCCACAT
ACGCAATAGATTCTGACTGACCATGTTTTAAAAACTGCAACATTTTCATTCTCAAGATGA
GATTTCATGTTGAATTCCATCTGTATACATCACATATTGTGTAATTTATTTGTTTATTTA
TTTCAATCTCAAACCTACCCCTCTTCTTTACCACTTAATTACTTCCTCATCAATTACCGC
AAGTCATCACAATCAAATACAGATACCATCTTGATCAAATGTGTCAAGGCACTACTCAAA
TGATTTGGGGAAAACGTCCAAATAATCCCTACTTTTTCAATGACACATAAATAAACCCTC
TCAACATTGTCCTAACAAGATTCTGATGGAAATTTTATTGTTGAACCTAAATGATATTCT
CCCAACATCCCCCCCCCCCCTCCTCCTTAAAGAAGATTTCTAATCTAATCTAAT
>TeaL_238327
GAGCTTCTCCGTTTCTCCAAGTAGAAAATATGATTATCTTGTCCGTTACAAAGGACCTGA
TAATTGGCAGTCTTTTGAAGCTGAACGCCATCAAATTCTCGCCACTGGATGGGAATGCAA
TCCTGGATACTAGAGCGACAACCTGCGTAATTGGAGACTGCCGATGAGGAAGAAAGCACA
TATTGCGGGTTACTGTGCTTTGCAAGGATCCTTTGGAAATTATGTAGCAGCCCAACGAAG
TGAACCTGTTCACTATGGTCACAATGATAATGAAGTCCCAGACTCGGATGAAAAGAGTCC
CATTCTAAATGAAGCAGAAAATCGACAAGAAACACTTCTGATTTGATGAATATCCTCCTG
ACGACGATGATGATGATGACGCTGGTGTCCCGTTCGGCTATGATCCCACTTATGAACCTG
ATGGTACTGCTCAAACAGATTATCCTCAACCACCTGTTTGGGATAATCCTT
>TeaL_238328
TTGACACTGAAGTCATGGCCTCTACACACAGATATAGGGTGTGCGAATTAGCATCCATGT
CAAATTGGGCTGCCAATAATTGGTCTAGTGGCACTACGGGGTTAAAAGTAGGGGCTGGGG
ATTTCCGATGAGGGTCTCAGGTTGCAGTATTACGTACTTCCTCTGGAATTTCATTTGGAT
CGGGAAAGAAGGTGAGAGGTCGAGTATAGGCCATGTCAGAAAAGAAAAGAAAAAATTTAG
GCTGCAATTGAAAGATTTTGGCAGATACTCACTCTGCCATTTCCTTTGCAGAGGCCGGCT
TTAAGAAGAGGAACGGGAGAAAGAATAAGGAGAAGAGGACAAATGGAGAGTAGCGAGAGA
TGAACGAGGTCAGAAGTATTGGCGCCGCTGTCATTGAATTTGTGAATTCAGATGCGACGC
TCGATGCTTCAACAAAGTGAAAGGCCAGAAGGAGAAAAAGAAAAAGAAGAA
>TeaL_238329
ATTCCAGCATTCAAAAATCTGTTACAAACAAGATCCTTATAAGTACATACATCTACATCT
TTGCTACAAAAATAGAAAGACAAAAAAAAAAAAACACAGAAAAAGTAATTTTATTACGTG
TCTCTAGACTTTCTCCTTCCTCAACATTTTAAAAAACATATCATATCACAAAGAAACAAG
GCATTTATATTTGTCTGCACTGTGCAATGAACTAGCCAATTAAGAAGAATGACCCTTTTC
TAGATTTGTAAAGTACAGACTTGAATCCACCAATTTGCTGCTAGATAAGGTAATCTCTGA
TCATGATTTAGCAAAACCCAATTGGAATTTGGAGTGTTTCCATATTTGGTCATGTCAAAT
GTCTTTAATTATTTTACTAGTATGAAGTGAAACCTCTACAAGAAATCATCTTTTG
>TeaL_238330
GAACATGTGAAGGTGTTGCATGAGGTAATGCTACTTTCTCTTACGTCTTCTCTTTCAATG
ATTGCATGGTGGTTATTGGTTTTGTGCAATGAACTACTTCCGGGAGGTTTTGGGTCTTCT
TCACATATCCCCTCCCAACTATTGTATGTGACAGGAGTGTTCCTTTCCATATATGTTTAT
GTGTTTGTGGAACTGACATTATTATGGTTGTTCTGACTTGCCTTTTTTAAATCCTTGTTT
GTTATGGATATAAGCTTTATCACTTCCATCGGTGTTTTTGAGCTCAATGTGTTGTGAAGT
GTTGACTTGAGGTTACATCATTGGAGATTGAGAAAGTTGGCTCGAAAGACATC
>TeaL_238331
CATAAAAGGGCACCTCTCCACCATTCACGGATTGCAACAGCCTCAACAAGCAACCCAGCA
ACATACAATGATCTCAAAACACACACACATAAACAGAAGAGCAACTTTATAAGAAGTAAG
AAATGAAAACCTTATATGAATGATGAACTCTAAATTCCCCAATGTAACCAAATCTAGTAG
TCAAATTAGAAGAAAAAAAAATTGGGTAGGTATCGAATTAGAAAATTGATAGCACCAAAA
AGAAAAACAATGCAAATAGATGGGTTAACTGTACCATGATGCCATTTCTTCAAGAGCGAA
CAACACACCACCAACTGGGGCACGAAAAGCAGCAGCTATTCCAGCAGCTGATCCAC
>TeaL_238332
CTTAAAACAAGCAATATTCTCTTAGATGAGGAAATGAATGCAAAAGTTTCAGATTTTGGC
TTAGCAAGAATTTTTGGCATGCATCAAACTCAAGCTGATACAGATAGAGTTATTGGAACA
TAGTAAGTGTTCACATCCCTATATGTGCTCCTTATTTCTCTTAGTGCATTCATAATTTCT
CCATTGAAAGGTAGAGTTTTCAGCAAAATAAAGAAAAGTAAAAACATAGGCGTCTTGTTC
ACTTTTAATAAACAAAGAAACAGATATTGTTCCCATTCCTGACTACTTCCCAATGTTATT
AATGTTTGCATCAACTGCTCATTTTTTTTTTTTTTTTGAAGCATTTATATTGATGGGATT
GTAATTTCTGAGCATATTGAGATGTTTATGACTTGCTGTCCTGGGGTTCAAGATATAAAT
TGCTGCGTGACTGGAGGTGGTCTTGTTAGCCTTCCTTTTTTATGGCATCTTTGTACCCAA
GACTATGTAAGGAAGCATGTTTCATGGTGATAGCTGCTTGGGACAAAGTA
>TeaL_238333
CTCGGAAGGCTGCTCCCCTGCTATAGCCACATATTTTGGTCCTTCAACTTGTGCATCATC
TTCGAGTGTCCTTGAACTTTTCTCTAAACTCCCTTGAGCCACTTTAGTTAAAAAATAAAT
GTAAATCAATAATGGCATCATTACCAACTATTGGTCAAAAATAAAAGTTTACATGAGTTG
AAAACCTAAGCTTCTCTCTCTCTCTCTCTCGTTTTTTGGAGGATGGGTAAGGGGCAAGTG
GTTAGATCTACTGCAAGAGTTACTATCTGCATTGTACATGCCAGACTTTTCATCCAAAAT
CCAACTAGAACAACCTAGTTTAGCTATACACTATTACACTTGCAACTTCATACTCACTAC
ATTTCAACTTTTGTGTATGTAACAAAACCAAGACACATGCGTGCACATGCGATGGGAGTG
GGTGGAATTTTTAGGTAATGCAAGGCTACTGGGACATGAATCTAAAGCTATTGGACCTCA
AAGGGCCACACCTCTAAGTAAGATTAGTGTTAGGGCATGCTTGAAGACATATGTTTTTGT
TACTTAATATCGCCTGACCGTGTAAAGTTCCAAATGAAAGGGCAAGATGACGCACAGAGG
ACCAGAAGCTCCACTGGATATGTTTCAACAAAACATGAAAGAGAGAAAAGCAAACAAATT
AATTGCTCAAATACATTAATCTTTTTTTTTTTTTAATAAATTCAAATACATTAATCTTTT
ATTGGTAGAATTTGATGCCTTTAACAAATCAAATCCCATAAAACCCGATATCAACTCAAC
ACAACACGTTATACGGTGAAAGTTAGAATCTCACGAGTTAAAAGTTGTATCCAAGCAT
>TeaL_238334
GGTTGGACTATTTTACATATGATGCAGAAGTACATGGTAGAAGTAAAGTACCAAACAAGT
AATGCCAAGTTTGATTGGTTATGAGTCCTTTTGTTTATTAATTCGTGTTTATGATTAGTG
AAGTTCCTTGTGGCGGGTATACAATTGCCACACACATCACCTAGGCACTCTGTGGAGGTT
GTTGTTAGGTGGTGGGTTAGTGTATCAAATCTAGGGGTATCCCCCAAAAGGTTACTGCTA
TTGTGCAAGATCCAATAAATGTGGCTTCATCTTCCAATCATTGTGGCACCCTTGAATCTT
GTACTAGGAAAGATGATGGTGACATGAGTAGTATTGTTGTTGTCATAAAAGGGATTGAGG
GATTGATGAAACTTGGGCGGAAGAAGATTTAAATCCATTGGAAAGGAGAGTTAAAAATAG
TACTCCATCACCAAGGGTGAAAATTGAATGAAGCTTGAAGAGTAAATCTGAAACCTTAAA
CTTGCAAGGCAAAAAAAATCGTAACTAGATCATGCTAGCAAGTTTTCTATTTCAAGATAG
ATTATAGG
>TeaL_238335
CACCAATCTTTATCAATCTTATATTTTCGAAAGAAAAAGACAAAAAGGGCAGGTTAAGGT
TGGGTAGTTTTTGAACTAACCCTTGCATGTACTGTTTCCATTCTTCCTCAATATATGACG
GTACATTTGCAGTGCACATGACGGTAGCCCATGGAGGGAGCGGAAGGGAAAGAAAGACAA
AAGCATAGGAATGACAAAAGGGATTTGAAGGTAGTTAGGGGGAATATTTGATGATGTGGC
ATTCTTTTAAGTTACCATTTAACACTTGATTTCTTTTAGTCAGTGACATGGTTTTAGGAT
AAAATAAGAATACAATGGTCCTATAACTGCCCCCCAAAGTAGGAAGGTGTCTTACCTTTC
CATTTAGCATAGATGTTTTCAGTGAACCATGTTTCCTCATATAACACAAACTTACTGAGA
TAGAATATAT
>TeaL_238336
CTCAAATCACTATGTCTGTATAAATGGATCTCTATCAAGATCTTGTCTCAGATTTATATC
TATACATGTATCTCTCTCTTTTTTTCTTTTTTTTTGTTTGTTGCTCCACTAACGATCGCC
ACAGACTGCTACCGACCTCCAAACCGAAAGTTGACGTAGTTGGACGATGAAGGATGAGAA
TTTTTTCAACCTGAAATATTCGGGCCGATTGACGGATCATATGCAAACCTAATGTGAACC
GACTGGTGCACACCCCTACCTAAATCCGTCCATCCTTACCAAACCCCCTTTCCTCAGTCA
TGCCTACCGCCCACTATGGATGACCAACACCTCACATCCACCCCTACGCAACCACAACCT
CACATTCATGGCTATATGACTACTATCTTGCTTCCTCAATTTCAAGATCGTTGTGTTCAT
TTCCACCACTAGGTGATTGAATAGAACTGGACCATCGGAGTTTCAAAATCGCTGCTGGTT
GTTAAACCTAAGTCATCAACCTCTCATTTTGCATCGACCCTAGTCATTGTCGTTGGTCAT
TTCGCATTCAATCCAGACTTCAAAAAGAGAGCAAGATGTTTGAAATAGGTAGCTTGGTTG
TGACTGGGTTCCGAACTTGCTGATTGTGGTGATTTGTTGCAATGGATGACCACCAAATGT
TTGATAAAAGTTCAAGCAGAGAGATTGAGATGAAAATGTCTTTAGTATTTCAAGTTGATG
ATGATCACTTTATGTACAACGACAACAACCAAAGATCAGTATAAGAAATTTAAATATTCT
TCACAGATTGGTCAAGAGCAATTAATCTAGAGCGAAAGGCAACCATAAAATTTTGGGCTT
AGGAATGAATGGGCGG
>TeaL_238337
ATATACATGGTTCAACCCAAACAAATCACAATCCATCTCTCTCTCTCTCTCTACCCTCTT
TTCTCCTCTTCCGCACCACCGCCACTTCCGCGACGCCGAAGTCACTATCCACCTTGCACC
ACGGCTTCACCTCTGTCGATTTTACCGTCCTCTCCACCTCCGTCACAGCCCTCCCTCTCT
CTCTTACTCCCCCTGCTGCCGCCACCTCTTCATCCTCCTTCATCGCCGTCTCTCATCCTC
GCTGTCTTCATTCGTTGTTCGTTGTTGCTGCCGCTGCCAAAGTCCACACAGATCTATAGA
TCTCCGCCTCAAATCTACAGATTCGAACAACCACCACGCTTCTCTCGATTCAGCTCCTCC
ACAGAGGAGCACCACCACCACCTCTACACCCAGGGCTGGCC
>TeaL_238338
TAATACCTTAATATTATTAGTTTTTATCATGAGTTAAATGTAATTAGTTTGAGTAATTAT
TTTGTTAATATTAGCAATTTATTCTTGTAAATAGAAATTTTTGGAACCGTAAACCAAACC
GAAACCAAACCGTTTTTTTGGATTGGCTCTGATCCGGTTTTACAAGTGTAATGGTCTGGT
CTAGTTCTCAAAATTACAGAACCGTTAGGATCGGTTCGGTTCTTGAATTTTCTCAGAACC
GAACCAATCCGAACCGTGTACTCCCCTAAAATAAGGTAGGGGTAAATAGTAACCCTCTAA
TTCAATCGTAAAATTGGATACAATCTTCTCCTAC
>TeaL_238339
CCTTCGTAACACAACGTATTAATATAATTAAAGGAGGAAGAAAAAGAGACTTTTCAGAAT
AGAAGTTTCTTTCTACACAGAAGTTTAATTTTGCTTGTAAAATCTCTTCCATATACACAT
AATCATGTTTTACCCCCAAAACCAAAACAAAGAAAAGAAAGTGATTAGAAAGCTAGCTAG
AGATCCACCACTAACATTAACATTTGGATTGGAAGCACACCCAAAAAAGTTTTGCATAAA
ACCAAGTAGCCAAAGACCAAAAAATGGATACCCACCCCACCCTACCCATATCATCATGAT
CATCACCATCTCCATCATCAAACCCCATTTACACTAATATGACTAGGATGTCACCTTTTT
GAAGAGTCAAAAAATTCTCAGCAAATTTTGGCAGTGAAGTGAAGAGAT
>TeaL_238340
AGTGATATCACCTCTTTGGCAAAAGATAGTCTGTATACTCGTATTCAGCTTGATCAGACA
ATTATGTCTCAAGTAAGTCTTGTTGACTTGTTTTCTTGCTATATTCTATAATTGCTTTAT
AGGTTTGTCCACCATGTTCTTTATTTATTTTGGATAACGAAATTATTCCTTCATGGGTTG
GTCCACCTTGTTTTTTATTTCTTAAGTTGGGATCATCGTAATAAATTTGAGATTCTTCAA
TTATTCATTATAAGATAATTCCATATTGCAAGTTGTTGTGAAAAGTTTGAGAAATCTTTT
TAATAACAATGCAAGGTATGCTTAGAAATTTAAAAAACATGAGTTCTCCTTCCATGAATA
TTTCAAGAAACTTGGAAAAATACAGGAATTATTTGTGTTATTCAGGTTATTTGGGAAAAA
ATCTCCAGTTAATGGAATATACAGGATTGTTCCAGGATTCACTTGTTTGAGAGATTCTAA
AAGACTAGAGAATTTTGTTGTCATGGTTGGGATTAGGGTTACAAGATAGGATTCTCAGCT
ATTGGTTTAACACAATTCATTGTTTTAGAAGTTTAGTTGGGATGCTGATGTAGGACAGCT
TGTTGGATTTTCATAATAGAGGTTATTTGATGGCCTAAACAGTGAGTAATTTAGGATTTT
AATGGTTAAATTGAAGGCTAATAAGTAGGAGAAGGGATTAGGGTTGATTTGGGGGTGATT
GGATAGGGTTTTGAGGTTGAAAAGTGCACTTTTAGAGGGCTGTGAATAGTAATCCGAGAA
TAGTAAATTGAAACAGAAAAGAAAAAAGAAAGAAGAGAAGAAGATAGGCATATGAAT
>TeaL_238341
CCGGGTTTTTGTCTTCCGATACTGAGTGACCTCGGTATACTGGTTAAAATGAATATTCCA
TGTGTATCAGCCAGTTCTCCATATGTATCAGTACATGTGCAATTTATGAGCCGATTTAGA
GCTGATACGACTGATTCGGCTGCTATAAAACTCCATTTTATGACTGGTGATTTCAAAAAA
TTCACGACTGCGACACACAATACTCTGATACTGTTACTTGATATCATGATTTATATAGAA
GTGATGGAGATTTATAAAGAATCAATAGAGCAAGATGGCACGAGATCCTCTATCCATGAA
ACCCTCTGTCTCAACATATTCCCAGCTATGGAATCATGTCTCCAGATTCCCATGTCTTGA
GATTTTCACATGAGCTAACTATTGGATATGCATTAGGTCAGAGGGATTTGGGTACTGAGG
ATCCCTAGCCGTGAAAGATACATAGTAACTCACAATCCTCCCATAAGAACATTGAATCCA
GCGACAAAAACATGACCACCCTGTGG
>TeaL_238342
AAAAAAAAAAAAAAAAAAAAAAAAAAAACCCGACTTATTTCCTAAAAATAAGCCAAAAAT
CCCAGAAGTAAAAAAATTGGCTTATTTTAGCAAAAAAAGTATCTTTATTTGGCTCCAGCT
TAAAGGTTGGCCTATTTTTTGGCTTATTTTCTGCTTTGGTGAGCTTTTTCTACTTTGAGT
CAAATTATTTTACCTTTCTAGACTAGGCAACCTGGAAAATTTTTAAAAATTGGATTTTTT
TTTTAGAAAAGTCCACTAACATTATGTTTCATGAAACATCTGAAATTTTTGTGTCCTCTA
CGATACTTTTTTAGGTATTGAGATGGCGTCTTCACCCAAAGGCTATCTTTTATCACAGTC
GAAGTATACTAATATGAGGTATTCATTGTGCCAGGCTCATTGATCACAACTCACAATGTC
ACTAAAAGCTTTTGGAGGGAATTTCAGAGAGATAACTTCAATAAGACATAATACCTAGCC
ATGAAAGGGGTCTTGGAT
>TeaL_238343
CACACACACACATATATATATAAACATCTAGCTCTACAAAGTAAATTTTCTTTTCTGATC
CACACTTGATTTCCACTACACAGTTGTACTTCCATGCAGACAGGTAGAAAAACCAAATTA
CAAGACATTTTTAAATTGGCCATTGATTGTCCACAGCTTGTCAGTTTTATCATTTCCTGA
AGGGCCTCATGCCATCTATTAAAATAGGAAGCTATCCATGATCTTGCTGTCGGGACATTC
CCAAACACTATAGCTTGCATCCCTCGAAACATATAGGTAATTAGACACTTTTTTCCATGA
GACCATCAGACAATTCCTTTTTCTCT
>TeaL_238344
ATCATAACAAAGGGGAAAAGAAAAGCAAAGATTGATTATATGTTCTGGCTTTTCTATTTT
TTTGTAGCGTAAATTACACCAACCTCCCTTGAGATTTTGAGAAAATACATCGAGTCCCCA
CAAGTTTCACATAATTACATTGAGTTACCTTAATATTTGAATTTACATAATACTTACTAA
GCTCTCTTTTGTCAATAATTTGTTATCCATATAGATGAAAAAATGATACTGCCATCTCTT
TTACCATTGTTTATCTCTATGTCTACAAATCATCTGTATTTGTTTCAGTCGTTTTAGCCT
TAATAAAAAGAAAGTTGGTGTAGTTATGCCAAACTTGTGGGGTTTGTTGTATTTTTTGTA
GGTCTTAGAAGCAATGCCTGTAATTTACCATTTAATTTATTTTTTTTTTTTTTTTTTTGT
GTTACTTTTTCATGTTTCCTCTCTACTTGTAGGAGGGTGCCAAGAACGAACGC
>TeaL_238345
GGGTAACTTCATCGGCTGGCTGTGGGTAGAGAACACCAACGTGTCTGTGGCACTGGTGCA
GGAGGGCTTGGCCGAGGTACACAGTTCTGCCGAGAGCTCAGAGTTCTACAGACAACTGAC
CATTGCCGAGGAGACCGCCAAGAACTCCAAGCTCAGGATGTGGAAGGCGTGGAACCCGGA
TGAAGAGAAGGAGAAGCATGAAGAGGAGATCGTGACAGAGAGAAAGGTGGAGCCGCAGCG
AGTGTACGTGATAGAGACGACGCCGGAACTGCACGTGTACGCACAGCTAGAGGACCAAGG
AGCCAAGCTGGAGAACATGTTGGCTAAATTGAGACAAGAACTGGCAGCGAACCCTCCTCT
CCCTGGCGCCTACACTCCTAAGAAAGGTGACCTGTGTGCGGCCAAGTTCGTAGAAGACGA
TCAGTGGTACCGAGCGAAGGTAGAGAGAGTTGCGGGAGGCAAGGCTCACGTGTTGTATGT
AGACTACGGCAACCGAGACGAAGTACCGACCACACTGTGTGGACAACTGCCCGGCACCTT
CGCTCAGGACAAGTACTACGCTCACGAGTACGCCCTGGCCTGTGTCAAACTGCCTTCCGA
CCCTGACTACATAAAAGACGCGATAGAGGCTGTGAAGACAGACACAATGAACAGAGCAGT
TCAGTTGAACGTAGAGTATCGCATTGCTTCCCTGCCTTACGTCACGCTGGTGGACGAGTG
CACTGGCCAAGACATCATCGAGAGCCTGGTCAAGGACGGACTCCTGCTCGTAGACGCCAG
CAGACGCGACAAGCGAGTCCAGAAACTGATCCAGCAGTACTTGAGTGCGCAGGACGCAGC
GAAGAAAGCTCATCTCGGTGTCTGGCAGTACGGAGACATCACTGAAGATGATGACAAGGA
GTTCGGCCTCGGACGCTAACCCGACATTAAACAGTGACAAACCGACATTTGAACATTGAG
ACTAAAAACACTCAGATCTCCAAGATCAGCATCAATCATAATGCATGTAACTACTGTTAT
AAAAATGTGTAAATCTTCCATCGACATTATTGTTTTTTATAAATCTTTATTTTTAATTTT
TGAGTCTGCTCCGATTTTTGGACTGGCTAGAGTTACTTTTATTTTTGTGGTTTTTATTAT
CGAGACTGATGATTATTACATATTTCGCTTAAAGCTGATGTTTATAT
>TeaL_238346
ACAAGGGAGGGAAAGAAAAAGAAAAAAGGAATGTTTAATCGACTTCTTCGATGGTAGGTC
CGGATCCGGCACCGGGGGGGGCTCCGGCTCCAGGGGCACCACCTCCTGGGGCTCCGGGGA
ATCCACCTGGGAAGCCTGCTCCGCCTGGAGCACCACCAGCTTGGTAGAGCTTGGTGACGA
TCGGGTTGCAGATCTGTTCGAGTTCTTTTTGTTTGTGTTCGAACTCTTCTTTTTCAGCAA
GCTGGTTCGCGTCGAGCCATTGAATGACTTCGTTGCATTTGTCCATGATGGTTTGTTTGT
CCGAGTCCGAAATTTTGTCTTTTAATTTTTCATCTTCGACGGTGCTCTTCATGTTGAAGC
AGTAGGATTCAAGGGCATTCTTAGCGGAGATGACAGCTTTCTGCTTGTCGTCTTCCGCCT
TGTATTTTTCAGCATCATTGACCATCCTTTCGATCTCTTCTTTGCTGAGACGACCTTTGT
CGTTGGTGATGGTGATCTTGTTTTCTTTTCCGGTCGACTTTTCAATGGCAGATACCGGTG
AGATCGAATTTACCGAGTAAATTGTTGTCTTTCGTCATAGCTCGTTCTCCTTCGTACACC
TGGATCAATACACCAGGCTGGTTGTCGGAATAGGTGGTGAAAGTTTGGGTTTGTTTCGTT
GGGATAGTAGTGTTTCTCTTGATCAAGGCAGTCATAACACCTCCTGCAGTCTCAATACCC
AGTGATAAGGGAGTAACATCAAGAAGCAAAAGATCTTGAACTTCTTCTGATTTATCTCCG
TGTAAGATAGCGGCTTGAACAGCGGCTCCGTAAGCAACAGCTTCGTCAGGGTTAATACTC
TTGTTCAATTCCTTTCCGTTGAAAAAGTCTTGAAGGAGTTTTTGGACTTTAGGAATACGG
GTGGATCCTCCGACAAGGACAATATCGTGGATTTGCGCTTTGTCCATTTTCGCATCACGC
AACGATTTCTCAACAGGTTCCATCGTGCTTCGGAAAAGGTCAGCGTTGAGTTCTTCAAAC
CTCGCTCTTGTGATCGAAGTATAGAAGTCGATTCCTTCATAGAGTGAATCAATTTCAATG
GTGGTCTGGGCGGTGGATGAGAGAGTCCTCTTCGCTCTTTCACAGGCAGTTCTCAATCTC
CTGAGAGCTCTGGGGTTACCGCTGATATCCTTCTTGTTCTTCCTCTTGAACTCCTGGGCG
AAATGGTTAACCATACGGTTGTCGAAATCCTCACCACCCAAATGGGTGTCACCGGCAGTC
GATTTGACTTCAAAAATACCGTCTTCAATCGTCAAAATGGAGACATCAAAAGTTCCACCG
CCGAGATCGAAAATAAGGACATTTCTTTCACCGGCTCCCGTGACTTTCTTGTCGAGACCA
TATGCGATAGCTGCGGCTGTCGGCTCATTGATAATACGAAGGACATTAAGACCGGAGATG
GTTCCAGCATCTTTTGTAGCCTGACGTTGAGAATCGTTGAAATAGGCAGGAACTGTAACT
ACGGCGTTCGTGACCGTCTTTCCTAAATACGCTTCAGCAGTTTCCTTCATTTTAGTAAGC
ACCATTGAACTGATTTCTTCCGGGAAGAAAGTCTTGTCCTCTCCTTTGTAGTTGACTTGA
ATTTTGGGTTTTCCGCCATCGCTCAATACTTCAAACGGCCAATGTTTCATGTCCGATTGG
ACGGTGGCGTCTTCGAATTTTCGTCCAATTAAACGTTTGGCATCGAAAATGGTGTTATTC
GGGTTCATGGCGACTTGATTTTTGGCGGCGTCACCGATAAGTCTCTCCGTGTCGGTGAAG
GCGACATAACTCGGAGTCGTCCGGTTTCCTTGGTCGTTTGCGATAATTTCGACTTTTCCG
TGTTGAAAAACTCCAACGCAAGAATAAGTCGTGCCAAGATCAATTCCTACAGCGGGTGCT
TTGGCCATCTTTTATAGTTTCTGATAATTAAATAAATTAAAATTTGTAAAAAATATTTCG
TTTAAAATGCGTCTTGCCGCAG
>TeaL_238347
GTTTTTGTTTTCCATGATTGGAAATATAAGTAGTTGTTTGGGGAATTGAGAAGAAATTTG
ATGGTCCTAAACCCCAATCTTATTCTTTTCAAGTGTCAAGTGTTCCATATAGGCACTTTA
CAAATTTAGAAGAGTCAATGTAAAATGTGTTTCGTTCTTTGTTAGGGGTGGATAGATTGT
GTGTTCCGTTTTGTGTAGATGATCTTCATAGTTGGCTGGGCATTAGAGTGAGTTAAATGA
TGAAGAAAATGTAGCTTTGGATGTAGATATTTTTTACTCATCCAGAGAGGGTGAAGTTGT
AGATATTTTTTTGTGGTGGATAGAGGTACCTTTGAATAGGCTGACGAGTACCTTTTAAAG
TTTATTGTATGGTTGGGAATCTAGTTTTATCCAACTAATGATTTATTGGATTTTTTAGAG
CTTTTTTGATACATGTGGAGGTGTATAGATGGGTGGTATCCTTTGATGCCTGTAGACGTC
CCCGAACGTCCCGGGAGGGAATCCCGTTTTGTTCATTTGGGCTCACTACAGTTCGGG
>TeaL_238348
TTGGATATTTTTTAAGGTATCTGGAAAAAAACTTTGAACCAATCCATTTAAAAAAAAAAA
AAAAATCCACCAATTTGAAAAATTCCGACTTGACAGTTCTACTAATCTAATAAAATTGGC
AGAGGTGCTCATGGTTATTAGGACTGCTAGTATTTTTCAGTTGAGGTCATACTGTGCTCA
TAGCACACTTTAGTTTTACATGTTTACTATTCTAACCACCTATGCCAACCCACTCTGGAA
AAATAGCAAGAATTGAAAATGACAAAAGAGTAAACGAACCTGCCACAAACAATCACATAA
TTTTACCAATTAGATTGTTGAGAACTATAATGGACATATCAAAAGAGACAAAGTCTGTAG
GAAGACAA
>TeaL_238349
CTAGAGGGGTGTAACACTGATGATCCTTTGGACATATATGTTGATTTTTTTTTAATAATT
TGATTCCAATAGTTTTCTTTAATTAGGACCACCACACCATCATTTTCTAATTTAATTGAT
TCCTCCACATTTCACATGTGCCTTCTCTATCTCAAATTTGTCTAATACGTGCCTGTATAT
AATGCTTATTTATTTGTATAAGATGTTTATTTGGAACCCGCATTGTCGTTGTCTAGGAAT
AAAATAATCTGTTAAAAACCTATATAGAGAAGTTTATGAATGACATGAAATTCGATTTCT
CCTTTGATTTATTCTATACACTGCACATTGTTATTAGCAATTGAGAGGGTAATTTCTGTG
GAAATTGGGCCGAGCTGGGTAATGGGTCATTCTGTGGACCACAGTAAGAAGGGT
>TeaL_238350
TGTGTCATAAACCATCAGCTTATGGGCAAGGCACTACAAGAGTGATGATCTAAGCTTTGG
GTTATGGTCCTTCAGCTTTATTTGCATGCGCTACAAGAGTGATGATCTAAGCTTTATTTT
TGTGGGTTTTAAGGGTTTGTGGTTATTCATGACTCTGTATATGCCCTGTTGTTTGTTAAG
AGTTCTCATTTTTTGTGCTTGAGTTTCATGTTTGAAAGCCTCATCAGGAGTTGTAAATGT
ATTGGGAGTTTCATATGCTGAAGGTTTCTTTATCTGCAACTTTTTTCACATTTTAACAAC
CAATACTATCTTTTTGCTTTGTGGAGTTTGTTTGATATGTATATATAGTGCTCTTCGCAG
CTCTTCCTTATTGGAGCGCCTTCGGTAGCCTAATGATTTCCCGTTCCAGTGTCATCTATT
CCTATGATTTCAATTGTCGATAGTGTGATTTGAGTTGGAACAAATGTTCTGCATTTTTCC
TTTTTTTTTTATTTTTTTTTTTATACGGATTTAGCCATCGGACTGGACCTG
>TeaL_238351
AGCTGGAAGAATTTGTGCATTACGTGAAAGGCGAAATTACCAAAGTGGTGGGTAAATAAT
AACTGTCAGACCAAGTTTACTCATATATACTTTAGATTGATTTAAAACTTCATTTTTAAT
TTAAAAGGATCTAGGTGAAGATCCTTTTTGATAATCTCATGACCAAAATCCCTTAACGTG
AGTTTTCGTTCCACTGAGCGTCAGACCCCGTAGAAAAGATCAAAGGATCTTCTTGAGATC
CTTTTTTTCTGCGCGTAATCTGCTGCTTGCAAACAAAAAAACCACCGCTACCAGCGGTGG
TTTGTTTGCCGGATCAAGAGCTACCAACTCTTTTTCCGAAGGTAACTGGCTTCAGCAGAG
CGCAGATACCAAATACTGTTCTTCTAGTGTAGCCGTAGTTAGGCCACCACTTCAAGAACT
CTGTAGCACCGCCTACATACCTCGCTCTGCTAATCCTGTTACCAGTGGCTGCTGCCAGTG
GCGATAAGTCGTGTCTTACCGGGTTGGACTCAAGACGATAGTTACCGGATAAGGCGCAGC
GGTCGGGCTGAACGGGGGGTTCGTGCACACAGCCCAGCTTGGAGCG
>TeaL_238352
CTCAGAGGTTCTTTCCCAGTATTAGCCTTTACATTTGTTTTGGCCATAGAGGTGGATCCA
GCTGAACTTGCCGTAGGACGGCTAGTATTCTCAGACCTGAGTGGGCAATCTCTTACCACA
TGACCTAACTGGCCACATCGAAAACAAGCACCGGACACTCGGTAGCACACATCCCTATGC
CTTCTACCACAATCAGAACATACCAGGATAGACCCACTACTCTAACTTGAGTTGCTTGTA
GACCCCGTGTTTTGCTTCTTATTGACAAAAGACCGGCCTCTTTTAAAACCAAACCCAGAC
CTTTTTCCTCTCCAAT
>TeaL_238353
ACCCAGACCTTTTTCCTCTCCAATCAGTTATTGTAGCTGCTGGGGCTTTACTTTGTTTCA
TAGCGGCTATGGTGGCTTCCGCTATTAAGGATCTGTCTAAAACTTCCACATAAGTAGGCA
ACTTCAATACGCCTACCAAATCAAACATCTCTAAATCCAGTCCACCTTCACATTTTTGTG
CTTTCTTGTAGTCGGTGTCCACCATATGTGGAGCAAACCGTGCTAGTTCGGTGAATTTGG
CTTCATACTCTCCTATAGACATTCTTCCCTGTTTAAGTTCTTGAAATTCAGACACTTTCC
GATCCCTGAAAAATTGGGAAAAATATTTATCATAAAAGATGGCATTAAACTGTACCCATG
TCATATTCCCATTGCCACTTCAAATCGGTAACCACCACCTTCGGGCTTCA
>TeaL_238354
TAGGAATCATGAATCATTGTAATAGATATCAATATATCAATCAATAATAATACATACAAT
TTATTCTCTCTCTTTCTCTATACATTATTTCTTACAAGCTTCACCTCTGGAGATGTGGTT
AAAGCCTAGTATATTCGTTGTGACCGGCATTAATTGTGCCTCATATTCTAAGCATGCTTA
GAATCTCTCTTCTTTTCAAGTTGTGGTCTCAGTCTTTGACAAAAGGAGCATTGTGGCAAG
GAGATAATTTTTATGGAACGTTTATCTAATCAGTACTCATCTTTGCACTCTGCAGCTGAT
CGCAGGGAGGTCACGCCACGCCTTGTGAAACTTTTTTAGGAACTTACTTTGGAATCCCTC
ATTCAAGTCATGGAATTTTTAACATCTAAATGTTAATTCCTTTTTTTTATTTATTTTTTT
ATTTTTTTTATTTTTATGTTTTTGGAATTTGAGAGTTTGGACTTCTGAGTTAATCTCACC
CTTCCAAGTCCTCCTACGTCTATAGCTTCAGCTATTGTTTATTTATAGTGCAGGCTTTTT
CTCGTAATTCTCTAAGCTTTATAATGGGCTCTGTACTGCGCTCATTTAAGACTTCATCAT
TCTGCCACCACCATCTATCTTTAATATGAATTGATGTTAAACAGACCCCTCTCTCTTAGC
TACAATTTTGAAATAGGTTATTCAAAGTAACTGAATGAAAAGGAACGTATTATCCTGTTG
ACCTCGATGAGTTGATATTAAAGCCTAGTTGAGTTGAGTT
>TeaL_238355
TTTACATATGGTTCTTGCATATCAAGTAATTGAATTTTGAATTCTTATCTGTGTATTGAA
TTCAGATCTCTAGGAACTCTTTTGATGATCCCTATTTTTACCTTTTTAGTTTTTAGTAAT
TTGACAAGATATATAAGTTTTGTTGGCCAACCAATTGGCTCTAATTTTCATATTGGGAAG
ATTCAAATTTACAGTAATTTTGTTGGTGTGGACGGATGGAGATGAGTAGACTAGTGGTGG
GAGCCTTTTGGGAAGTCTGTCAGACACTACATTGACGGTGAATACTAGAGTTGGGTTGAG
TGAGACTGGAGGCAATATTAAGGAAGCAATGAACTAGAGTCTCTAGGACTATGAAGAAGA
TGCTAGCTTGGAGACGAAAGTAGAAGAGGCTCACTATATAATAAAGGGTTTGGACCATGG
AAGCAATCACCAAGGCTTATAGAAGGCACGTGCCCGACCAGGTACAAGGGACATGTGGCA
GTCCTTGATTGACCTAAGATTCTGTTAGTAGACCAACCTTAACAGTTAGTGCATCATCCT
GTGAGGCACTTGCAAGCTACAGAGGCAGTGAAGCATTCTCCAATGGTATGAGAAGATATG
ACAAGCTTTGTGACTTTGTCTTAATCTACAGAATGTCTTCATGTGAAGATCTCTCTCATA
CTGATTAAGTTGCAAGTCCCTCTAGAGAGGATGAGATGAGCACCTTGACGATCTCGCCAA
CTCTAGCCATCAAGCCACATGACTCCAAATCCCAAGTGAGAGCTATGGGGTCATTTGAGT
GCCCCATGACTATGACACTAACTTTGAGGAGTTCTTTAAATCATTCTCTCGATTTAGGCT
AATAAGATAACACACAAGGTGCCATTAGAGGATAAACAAGGTATGTGAGAGGGTATGGTA
GGAGAGCGATAGCAGTAATGGAGGTCTAGATGCAATGAACTGGAGTCTCAAAGACTAGGA
AGAAGAAGCTTGCTTGGAGACAATGGTCGAGGATGCCTACTATATAATACAAGGGTTGGA
TCACGGAGGGAATCACCTCAGTTTGGAAAGGGCATGTGCACGGCCAAGTACTAGGGATAG
ATGGAAACCCTCAAAGATTGGCCTAAAATCCTGTTAGTACTTAGTCGGGTATTTGTTAGA
AATAACAAACAAAGCTTTAATACCATGCCGGAAAAAATAATGATTCATTCCGCCCAGGAA
CTCATGTTCACAATTTTGATGTTGGTATGACTTGATTG
>TeaL_238356
GAGAGAGAGGGAGAGTGGCATTGCAAGTTGCAACAAGACAAAGCGAGACTTTGCAAAGAC
AAGAGGGTGTCATGTATAGAGAGAGAGAGAGAGAGAGAGAAGGTAACAATTGCACATTAT
CACACACATTTAATAAGATAAATAACTGTACCTATTCAATATTAAGTACTTAATTGTGTT
AACAAACAGACCCTTAGACTCACTAGAACTTGTCTGCATGCATCCAATGTTCATGATCAG
CAAACATCTTAGCTACAGCAATTATAAAAACACTTGAACTACCCTCAGTCAACAAAGACT
TCTTAACTAAAGAAATCAAGAACATCTCATTCAACTGCCACCTCATTTAAAAAGGCTAGA
CCCACTAGATCAGACTAGTACTATTGAGGCAGTACAAGATACCCTACATGACTAATCAAT
AACAAAGTAAAAAATGCAAC
>TeaL_238357
CGAAAAACAGCAGCAGCATACAAATTGTTAATGTTGAACATGAATTCTAAAAAGCATCAG
CCAGCCATGTACAACGGACCACAGGGATGTACTTAATGCATTTTTATCAGATACCTGTGC
TCTGAAGGATTCAAAACTGAATTTTACAAACTACCTGATTATGATGCAAGCAGTCTAGGG
GAATATTTGAATGTCCTCTAAAATTAAATTGATCCTCCCATTAAGTCACCCATAGGACAC
ATCATTTCAAGACATCCAACTCCTCATGGTCTGTACAAGAGAAAGTGGAGCCCTTCTATC
CTCTCCAATTACCTTATCCAACTAGTGTAGAATGGCCAGCCAATGACGAATACAATTATG
AATTACGGAAAGGTCAGGAGATACTATGTATGGAGACTTGCAATATGGCGGCCTTGTAAA
TCTTGACCCAACTTTCATGATAAATTTAATTTTGGATTTATCTCATTTAAGGGAATATTT
CCATTCTATCATAATTTGGTAATAATAAAATTAATGAAA
>TeaL_238358
TGAAGACTCAGCTACAGTGTCAGGTAAAGCAGGCGCACATACACATGTATATATCTTTCA
ATTTGTAAATTGTGCGTATTGCTCTACGTGATGAACAAATATAGTTGACGTGTGTTGGTA
TACAAAAACAAGTATTGAAGGGGCAATTGCAAAAAAAATGTGGAAATAACTTGTAATAAT
TAGTTTCCTTTTCATGGATCCATGTGCAACTTCATGAAAGTTGCATTGATTGAGTTGTTT
TCCCTGATTTATGATTCTCCCAAAAACAAACCCCCCAACAAAAAGCAATACACCTATACT
AAGACAGAACTTACAGCAAAAGAAGAGGGGATACCAGACAAACAATCACCACTAACTTCA
ACAAAATAAAGCCACCTAAAATGCATTACTCAAAGGGCGTGCAGACACACTTACCCTCAA
TTGTGTGGATTGTTTCTCATTCAATTGCTCATTGTCTTTCTTTATATTGCTGAAAACTTT
GAGATTCCTTTATCTCGAAATATGGTATACTGACACCGTCACGTGCCATGGAGAACTTAT
ACACTGCATTTTTGAAAGTAAAGTACTTGCATCTTTGTATGGCCCATTGCATCTCTTCCT
TTTTGTCAGAATGTCTTTCCATACTGCATTAGAGAAAGAGCAAGAGAAAAACGAAAACTG
ATGAAACTCTCTTCATGTTGGTTACAACGAGGTTAAACAGGGTTCGCCTTTGTTCCCTAA
TCCCTTAATCTGTCTTTTGTAGCTAGTCTTTTATGACGTAGTAGGCACATAATCAATGCA
CATTTGAG
>TeaL_238359
TTTTCACCTACGTACATATAGGAGTGAGCGGTGAGCCAAAGCTCAATTAATAAATCAAGG
CTATAAAAGAATAGATATCTTCACTATTATGATAATAACATTGGTAAACAAGGAACTCAG
TCAACTTTAAAAGAATAACATTATCATGTGCATTTTATTTATGAAAGCATGATAATGTAC
ATCCAACATTGCGAACAAAAAAATAATCGGGCCGACTACTAGTTAAACAAATCCACAAGC
ATGTGGAAAAGGAGATCCCAACAATACGCTACTAGCACACTTGCTGTCCCCTAGTAATTG
GAACTAACCGACGACGCCATTTTTATATTTCTAACATAGATAGCTTAGGATTTATCCATT
TCTATCTAACATTTCAATATAGTTCATAATAACATAGTTTGAGCTCCAAAATAGAATTTC
AAAACTTAACTTTGATTAAATAGTACTCACCTCAAACTCTTTAAAGTAGGCTAGTCCACA
AAGTTTGTTGGCCAATGCTTATTGGTACATGTTTTAATCACATAAGCATTTCAGGTGACA
AGCTTAATTAAAGAATCCCGTTGTTAATTCAAGTCATTCTAAGTAGAGTAAGATCTCAGT
TGCACGAAGCGGGGCAGAGGTGGGAGTGGAGGAGCAAGGGCATATAGAGGTTTCTTAGGT
TAG
>TeaL_238360
CACCGGCGAACATGGATACTCCGGAACACCAACAACCAGCGCCAAAGCCAAATGACCGGC
GAACATGGATACTCCGGAACACCAACAACCAGCGCCGAAGAAGACCACTTCGGAACACCA
ACAACCAGACCACCGATGAACCCAGAACACCGACGCTGGAATAGAGCGACACCATAGCCA
AAAACCAGCAGCACACCCAGAACACACCCTTAACTACTGCGATTTTAGACACCAACGGCA
GAATATGGCAAGAACCAAAGATCACTAAACCACAAACCAAAACAGACAATGCTTCAGGTC
CCAGCGAAGCACCAAGAAACGAGCAACTCACGCCGATGGCAACAACACGGAAGGGTTTGG
GCAAGGGAGGAGCCAAGCGGCACAGGAAGGTCCTTCGAGACAACATCCAGGGTATCACTA
AG
>TeaL_238361
GCCCACATGAGGTTTATATGGATTTTTTTGTCGAGCCACTGGACAGCGGTATATTGTTGT
AGCAATTTATTTATGATGATTGATTACGTGATTCTCATCCTCATGTGACTCCATATGAGG
TTGGTCCTGAGCCATGTCCGCCAAGGGCGATTAAGGGGTCACTGCTATGGGGAATTGTTG
GTTTGGTGACTAGCCAAATTAGAGACTAGGAGATGTGTGGTCTACTGGTTTGTTCTAATT
GCCTCTTGTCTTCATATGTCTCATCTTGATTAGTCTTTTAGCTGCCCCTGGCATGGAGTG
AAGGGGACACTGTCATGGGAATCGAGGCTTGGTGATCAGCCAAGAAAGGGATTGGTAGAT
GTGGTGATTGCTCTTATAATGGAATTGACTTTGACTTTGACTGTTGCTGCAGTGGTTATT
GGGTTGCACTATACTTCTATTAGATTGTTAATTATGGTAACTGATGCAAGTTTCATGTGA
CTCCATCCGGATCCTTCATGGGGTAGACCTTTTCCTCCGTCATAGCTTTGGTTGAGTGGC
TATGAATGTCACGGCCATGAGGAGAGAGATGCTTATTGGACTCCATGTTTCATCCGTGGT
AGAGACTGGGAGCTTGTAGAGGTGATTATCATATTTTGATTGGTCTTGGTGGTTGTTTTA
GGCTTTTTTATTTTGTTTAGTATGTGTGTCAATTAGATTATTATGTGTTTTTTGTGGTTT
TTTTTTGTATCCTTGCCCATATATCCACCCCAAGTTTCCTTCTATTATCTCAGATGGTAG
GGGTTAGTTGGGGACAAAAAGGATATATGGGCAAAGTTGGGACTTGTGATTTTCCTTTGG
TCTCCCGGTAATTGCGGGGTTTGTGTTA
>TeaL_238362
CTTTAATCAACACAGCAGTAAAAATACAAATGGAAGAATAAAGCCCCAATTACGCCACCA
GAGCAGAGGCTGTTGTGGATTCATACTTCCAGTTGGGGGGCAAGACACCTTTCTTCTTGT
AATAACGGGCCAGGCGATGTATCCTCGATTCAACAAGAATAAGACGGAATTTGGAGTCCT
TGTCCTTCCTATTCCTCTCAAGATGCTTGCGAATGGCAACAGCCTTCTTGATGAGGTAGT
AAAGATCTTCACGGAGATCGGGGGCAGTGCCCATAGCTTTCATAATTCTGAGGATCTTGC
TTCCAGTGACAAATCTAACCTGGGCCACACCATGCGAATCTCGAAGGATAACACCAATTT
GTGAAGGAGTAAGTCCCTTCTTGGCTAGCTTTTGGATCTGGTCCTTGACATCATCAGAGG
TGAGCTTGAGCCAAGTGGGAACAGTTCTGCGGTACGGCAGGGCACTCTGAGAGATACCCT
TACCAGGTGCGTGCATACGACCCATGGTGAATCAAACGATTCGTACACCGTGTTGGACGG
>TeaL_238363
AATCCACAAGTCCCTGGTGATCCCGTGAGTACATCATGTGTACATTCAAGGCGCCCTCAT
GTTGCAACACCAATTGTAGGAGGGTCCTCCAAACCTAGGCTAACAATACAACATCAAAGT
GCAAGTCTAAAGAACTCTAGAGATGCCTAAGGTTTGGGAATGAAGAATTCCAGTTGACCG
AGCTGACGTGGGGAGCCAAGCTAGGTCATATCTGGCCATGCTACTTCCTGGAGATAACCA
TTGGAGAATGAGGCATAGAGCGGAACATGCCTTGGTGGAGAATTACTTAGTTGAGTTGAG
GGGTACTGACTACCAAGCAAGGTGGGTGTGGTCAAGCGGAGAATAATTGGTCCATCCTAG
TAATTCTTTGGGCATGCCTGGAAGATACCTTAAGATGTCTTATTATCTT
>TeaL_238364
CAGATGGAAGACCTTGCTCATTTTAGTAAGAAAACAAAGCACACGTTTAACTCTTCATGC
TCTAAATTGGCTTCCTTTTGCCACTCATGTTGCACTTTATTTTCTTCCTACTTTCATGTC
CTAATCTTTCGTCTAAACCCATTTTGGGTTCAACTTCATTACTTTATCATTTTTTCTCTC
ATGGGTTACTTGGCTTTGAAGGTTTCAAAGCCAAGAACAGCACCCTCGTTTCGACCTAAG
GACTTGGACTTGTTCTTCACCTCTGTGTCTGCAACCACAGTTTCTAGCATGTCAACAGTA
GAAATGGAGGTTTTCTCCAACACCCAACTTGTTATTATTACCATTTTGATGTTATTGGGT
GGAGAAGTTTTCAACTCCATGCTTGGACTTCAAGTGATGAGGTTCAAGCTCACCAAAAAT
TGTGGAAGTGGAAGTGGAACAAAAAATATAGAGGATTCAGTTAATACTGATTCTGTTTCT
TTACACTCACCAAATGATCTCAATCATATCGAGTTGGGTTTAGGCAACGAGCATCTGAAG
TACAACTCGATCAAGTATTTGAGTTATGTGGTGCTTTGTTATCTCTTACTAGTTCATATA
GGAGGTTCTACTTTGATTTCTATCTATATAATTCTTGTTCCAAGTGCAAGAGAAATACTC
AGCAATAAAGGCCTTCAGATACAAACATTTTCTGTGTTCACAACCGTCTCTACATTATCA
AGTTGTGGTTTCATCCCGACAAATGAGAACATGATGGTTTTTGTTAAGAATTCAGGTATG
CTCCTACTTCTCATTGCTCAGGTCCTCCTTGGAAACACCTTGTATCCACCATGCTTACGA
TTTCTGATATGGGTTCTAGAGAAAGTCACAATGAGGGAAGAATTCGGTTACTTGTCAAAG
AACTACAGGCAACTTGGATATGATTATTTGTTGTCTGGTTTGCATTCTTTGTGGCTGGTG
GCCATTGCTTTTGGGTTCATATTGGTTCAATTCATATTATTTTCTACCTTGGAGTGGAAC
GCAGAATCCATGAATGGTCTAAATTCTTATCAAAAACTTGTGGGATCGTTATTTGAAGTT
GTGAATTCAAGGCATATTGGAGAATCTGTTGTCGATCTCTCTATCATCTCTCCTGCAATC
TTGGTGGTGTTCATTCTAATGATGTATCTTCCTTCATATATTTCATTTTCCCTTGCTGAT
GATTGTGTAAAGGGATCAACAAATGAGAAAAAGAGCACACAACGAAAGAAGTTTGCGGAT
TATATATTGTTCTCACAGCTCTCTTATTTAGTCATCGTCATCGTTATCATTTGTATTACT
GAGAGACAAAAAATCAAGGAAGATCCTCTCAACTTCAATGTTTTAAACATCACCTTTGAA
GTAGTAAGTGCATATGGAAATGTGGGGTTCTCAATGGGTTATAGTTGTAAGCGGCAATTG
AAATCTGGTATCTACTGTAAAGAGTCATGGTATGGATTTGTTGGAAGGTGGAGTAACAAG
GGAAAAGTCATCCTCATTCTTGTTATGTTCTTTGGAAGGCTTAAGAAATTCAGCAATCAT
GGTGGTAGAGCTTGGAAACTATCATAACAATACTACATATATCAATGTCATGTACATATC
CATGTATTGCTTTTTGCACTTCCCTTTTTGTTGATGTAAGTTTTTGTATGTATTGCTT
>TeaL_238365
TCCAGATGTTCCTTCAAAAACCTGGTCCAAACACAGCAGCACAATTATTAAATGCAATCA
CTTCCAAAATTTCTACAATAATGGAACAAACGTCAAGTGTAAGAGGGCATCCAACTGAAA
GAAGTTTCCATGAGGACCATCCACCACAGCTCAATGGAAAGGGAAACAGAAAAAGAAAAA
AACCATCTTCAGGAGCACAGTTATTGACACCATAATAAGGCACCGTGTAACCCTTCTTTC
AAAGACAAACTGTTTCCCATACCTGGTTCCAGTCAAACAGGGTAAGACTTTACCAAGGGG
TGGCTATACTCCACCAAAAGCAATATCTGAGACTGCCTCATCGAATTGGCAACTCTATGC
CCCTAAAATGTACTTAGAATGGTTTGTTGTTTGAATTTTGGTATGCATCAGGACATGTTT
TCTCAAAGCATATATGATAATCAGAACAAAAAAGATGGTAGAGGAA
>TeaL_238366
CATGACATACACACACATGCCCCCTCTCTCTCTCTCTCTCTCTCTCTCTCTCTCTCTCTC
TGTAGCTGGTGCTGTACGCATGCGTCCAGGGTTTGCTCCTCTACTCTTTCAGCCACCACC
ACTGCCGGCACACAACCACCACCAGGACTACCAAACCCAGCAATCAAAAACTCCTCATTC
AAAGCCAAAATAAAGTTCTCTCTCTCTCTCTCTCTTCCTTTGCACTCAAAAGGTAAACAA
ACTATTTAAAGATACTCTTTAGAATACAAGCTCAGCAGATTACTTGGCTGCAAATTACCA
TGGCCGAAGATGATATCTATACAAATGACGGTACGGTTAATATCCATAAAAAGCCTGCAA
ACAGGATGGAAACTGGAAATTGGAAGGCGTGCCGTTTCATTCTTGGAAATGAATGTTGTG
AGAGGTTGGCATACTATGGTATGAGCACCAACTTGGTGAACTATCTGAAAAAACGTCTCA
ACCAAGGGAATGTCACCGCATCAAACAATGTCACAAATTGGTCGGGAACCTGCTACATCA
CACCCTTGATTGGAGCTTTTCTAGCCGATTCCTACTTGGGAAGATATTGGACAATTGCCA
GTTTCTCAGTAATCTATGTCTTTGGGATGACACTCTTAACAATGTCCGCTTCACTCAAAG
GACTAAAGCCGACATGCGACAACGATGTTTGCCACCCATCGGCATTACAAACTGCAGTCT
GCTTCATAGCACTCTACTTAATTGCCTTTGGGACTGGTGGAATCAAACCATGCGTCTCGT
CCTTCGGCGCGGATCAGTTTGATGAAACCAACGAAACCGAGAGGAAGAAGAAGAGCTCCT
TCTTCAATTGGTTCTACTTGTCAATCAATATCGGTGCACTTATTGCTTCCTCAGTTTTGG
TGTGGATTCAAATGAATGTGGGGTGGGGTTGGGGTTTTGGTATCCCGGCAGTTGCAATGG
CCATTGCAATCATATTTTTCTTCTTGGGTAGCAGCTTGTACCGGCTCCAGAAACCTGGAG
GGAGTCCCTTGACACGGATTATCCAAGTGGTGGTTGCGTCCATAATAAAATCTACTGTAA
AAGTTCCTGACGATAAGTCTCTTCTTTATGAGACTGCAGATGAGGAATGTAACATCAAAG
GAAGCCGCAAGCTCAAGCACACTGAAAAGTTTAGATTTTTCGACAAGGCTGCTGTGGAGA
CCGAAGCTGACCGTGTCAAAAGCTCCGCAGATCCATGGCAACTCTGCACCGTAACCCAAG
TCGAGGAGCTCAAGTCCATCATCCGCTTGCTGCCAGTATGGGCGTCCGGAATTGTCTTTT
CCACCGTATATAGTCAAATGAGCACCATGTTTGTCCTACAAGGCAACACAATGGACCAAC
ACATGGGCCCAAAATTCAAAATCCCATCTGCCTCCCTCTCCCTTTTTGACACACTCAGTG
TCATCTTCTGGGCGCCCGTTTACGACCAAATCATTGTCCCGTTTGTGAGAAAGTTCACGG
GGCATGACCGAGGCTTCACTCAGCTCCAAAGGATGGGCATTGGTCTCGTCATTTCCATTT
TCTCTATGGTTGTTGCCGGGATCCTTGAGGTCAACCGGCTCAGCTATGTGAGGAGGCATA
ACTACTATGATCTCGAGGAAATTCCCATGACTATTTTCTGGCAAGTTCCACAGTATTTTC
TTATTGGGTGCGCGGAGGTTTTTACTTTTATCGGGCAATTGGAGTTTTTCTACGACCAGG
CACCTGATGCAATGAGAAGCCTGTGCTCGGCGCTCTCTCTCACAACAGTTGCGCTGGGGA
ATTACTTGAGTACTCTGCTCGTCACGGTTGTGACGAAAGTGACCACAAGGAACGGGAAGC
TCGGTTGGATTCCGGATAACTTGAATAGGGGCCATCTGGACTATTTCTACTGGCTTTTGG
CGATACTCAGCGTGCTTAATTTCGTCGTTTATCTTTGGATTTCAAAATGGTACACTTACA
AGAAGGCTACAGGGAAAACCTCATTGACATAGTTTGATGGAAGGTAGGAAAATATTTTCT
GCTTAGGAAAAAAAAAAAAACGCTTTGTATTTTTTGGAGGCAAGTTTTTTAAAAACTGTT
TGCATTTTGGTTGGTCATTGTTTCAGATTCAGTCTAGTTTGTGTTGCATATTCTGCTCTT
GTTTCAAGGTTTTGTCTTAGTTCTCATGGAGATTGAACTGTTTGTAGATATAGATGATTT
TTT
>TeaL_238367
GTCAAATTAAAGGCAGTAATTCGACAAGGTCTAACCGAACATAGCTTATATTTGTTTGTT
AAACTTAAATTGGTTAGACTTTATTCAGATACTAGACTGTTCGGTAACATAGGTATGAAC
CTAGACAATTTGTTTGGTAAAATGCCCAGTAACACAAGTCTGAACGTGTCAATTTGTTCG
GTAACACAAGATCGAATGTAAATTGCTAGTTGGCTAAGCAATATAGTCCCTAACATAAAT
ATTGAATATATTGTTAGTGGTGAGATTATTGTCGGTAAGAGATCGTTGATGAGAGATAGT
TGTAGGTGAGAGATCGTTGGTGGTGAGAGAGATCTTTGGCAGTGAGATTGTCAGTGAGGG
GGCTGTGATGGTGAGTTTTTAGGAGGGGGTTTTACTTGGTGTGCTAATTGTAAGGGTGTG
CATCTAGGTGGGTGTGTAGTGTTTTGGAAGAATGATAGTTTTGGTATTATGTGAAGGGTC
CTTAGAAATTTTCTCAATTTTGAATTTTG
>TeaL_238368
GACGAGCTCTACACTTTATCTCAAAGGAGCAAGATGAGAAGACAACTCTAAGTGATTAGA
TCTGAAGATCTTACGCGAAAAAGGTTATAGTTTAGAGAGAGAGATAAGTATCCACGAAGT
AGAGAAGAGAGAGAGAGAGAGAGAGAGAGAGAGAGAGAAGAAAAGAGTAAGTGGGGGTCC
TAAATATTGTATCAGGTCATTAATATAATATCTGCCCTAAAGTCAACCAAAGAATAAGTC
AAAAACCCAAAGATCATCCCAAACAACCCTATTAAACAAGCTATGTGCTATATAAGTGCA
CTTTTT
>TeaL_238369
ATGTCGTAGTTGTTGCTGCTCTTGCAGTCGTGTTGTTGCCAGATTTTGAACCACTTCTTG
TTGCTATCGGCCTTGTCTCCATCATAAGAAAGGTAGACGAAGCAATCGCCAACGTGAGGA
GCGGTGAATTGAAGAGTGATGCTCTGAGATTGACCAGCGCGAAGGTTGAGCCAGTTAGCA
CGGGGCATGTCTGGGTCGCTTCTGCATACGAAGTTGGGATCATTGGGATTGATGGTGGCA
GGTCCATACTCCTCGTATGGGTATCTCGCTGGTGATCTATATTGACCTCTTGGCTTGGGA
TTTGTCATCCAACCGTGAGCGTCAACAGAGCATGCTAATAGTACAAGGGCTAACCCCACT
CCAAAGAGAATTCTTGTCATTGGAGACATGATTGATTTTTATACAAAATCTTGAAGTAAG
TATACTTCTATGTTACACAAAGGTAAAGGTATGTTACACGTGAACTGGAGGGGG
>TeaL_238370
GTGCCCCCTTCCCCAACCAGCTAGTTACTAGGTAGAACTGCAACCTAACAAAGAAGGTAT
GTGGTAAGTTTCGGGAGAGGAAATAGGCAGGCAACTTTTTTCGTGGACCTGAGCAATAGC
GCTAGGAGCGGATAGTATTTACCATCACTCTGGTCGCACCTCTAATCCTTATATTCATCT
CCCAAATGTTTAAAGGTCACTTAAACATCAATATCCATGCTAGAGTTCAGAAAGGAAAAT
TATTGCAGTCAAAGATTAAAAATAAATAAATAAATAAATAAATAATGTCTCTCACTCTCT
CACAAGGACAAACATAGCTTAAATTTTGTGAAGTACAGCCGCGGATGCTGTTCAAAAC
>TeaL_238371
GCTGAAGCAGACAAGCAAAAGGCTGCGGCCGTGATAAAAGATAAATATCTGCGCGAGCTG
GCCAAGCTTGAAGGAAAAAAGAATGCCGAAATAACAAAGCTTGAGAAGAAGCTGGAGGAT
GCGGAGAACCGCGGTTTCAAAGAAGGCGAAGCCCTGTACATCAAGCAGTGTGAAGCTGCG
AAGGACCTGTTCTTTAAATGCGGGTGGAGGGGGGCTGTGGCGCAGCTCGGTCATGGACCT
GAGACCGAGGTCTTCAATCCTCCTCTATATTTCATACCGAGCTCACTGGCGGAGTATGCT
GCTACCATTCAGCAACAATTTCTAGAGGAGGAGGATGAAGATGAAGCTCCAGAAGACAAC
ACTCAACCCGGTC
>TeaL_238372
TAAATAAAAATAAAAATAAAAAAGAAGAAGAAGAAGGAAGCAGCCAAAGGAAATGAGAAA
TGGTACAAAATCAAAATGAAAAAATAATTATCACCCAAAAAAAAAAAAAAAAAAACTCCG
AATGCATCATGCACCTCAAATATAATTCTCACTGCTTTTGGTTTCAGAGATCACTTGCAA
AGTGAAACAGAAAAGTTATAAGCAAGCAGATCCAATAACATGAAACCATTTTCCTTTTCT
TGATAAATGGAAGTATTTCATCAACAAGCACCAAAGGGGGAGCAACCCATGTATCACAGA
GTCACAGCATATACCAAGATTAGCCAATAAAAGCCTATACAGAAACAGAAACAAAAACAA
AACAATCCATATTCCCCACAAATTCCAAGGGATTTACCTTCCCTATAGCCCAACCAAACC
AAACCGATCACATCAAGCATCACAATTTAAGAATTGTCGACTCCACATCCTCACAGGAAC
ATTTCTTTCCTTCAAATGCACCATATTAAACATGAAGTAACAGCATTCCAAGACTTCCTT
GCCTCCTTTGCCCCCAACCCCTTCTCCAATTAGGAACCAAATCAGCCACTCATTTGGAAA
CTTTTTTTACCCTCCACACATAGAAACATGTCCCCTTGCCTAGAAAAGTGTAAGGATCTC
CCTAGGGCATAGCCTCTACCTATGCAAAAAAAATCCCATCTTACTAGGAACCTTTGCACC
TCAAATCCTTTCTGAAGAAAGCTACTAGCTACTGAGAAGATCCACCAACATCTTATAGTA
CAATTTAACCCCAAACCTCCCTAGTTGAGCGCCTGATGTAGTCCATACAAGGCTCAAGGA
AAAGCACAATCAAAGAGAAGACAAACTTTAGCAATTGGCGTGATTTCATTGGGTGGGGCT
ATTGGAATTATGCGTAGTCAAGTTTTAGCTATAATAGAGTCTCTTATTTAAAAATAATTT
AGGTCATTAATTTAAATGGTTTCTTATACGTTTCTAGTATTTTATAAGTTAATGTCATTT
TGGTAATTTCATAATTTTCGGGATATGGGCTATAGGGATCATACATACTTCATGTGGATC
AAGTTATACAACTAGACTTTTAGTTATGTCTTATTTGGTTTTAAACATAATTTAGAAATC
AAAGTTTTTAGTTTCCAAATTGTGTAGTCATAACCTTTTAGGTAAATTGCAATTACATTC
CCTGAGATTTTTACACATACATTTGACTCCTTTGGCTTGTGAAAATTATATCCCATGCCC
TGAGATTTATAGTCAAGTAACAAGTACCCCTTCAGTAAAATGGTTGTTGAGGGTTTTGGC
AGAATCTTACTAACATCATCAAATAAACAATTTGATTGACAAAATTGCACTTCATAGCAT
AAAAAATACCTTAATAACCTTGGTTACTAGTATGAAATGACCATTTTACCCACACTATCT
TACCTTTCCCTCAACCACCATGACAACTACCACAGTTCTCACCATCACAACTGCCTCCTC
CTCCCTCTCACTTGAACCACTACTACACAACACCTAATATCTACACACACTCTCTTTCCC
TCTATGATTGAACCACCCAGTTGAAACAATTACGAATCCCCACTATTATCTACAAGAACA
TTCATTGTCGGCAACCTCTGCACCAACCACTAACAACCAAATATCCCACCACATCAATCT
CTACAGGCACTATAAATCAATTAAAATATTGAAAAAATTAACTCTTTCCATTTCCATATA
TTAATTTCACGTTCACTCACTTTAGGAGGATGTACCTCACACTCATCCTACATTATCCTC
TATACCGCACTACTTCCTCTCCTCTAATACTCAATGATGGTTTGCCCCAATTATTTGAGG
TCGGTTATACAAAGCCTATTTTTTCCATAGACCCATGATGAAGATGACAAGTACTCTAGA
CTAGAATAGAAAACTATATTTCCGAATTACACAACAAAACTTGAAATTATAAAATTGACC
TCCAATTGTTTACTCTGAACTTTGAGAAACAATGGTTTAATCATGCAGCAAGCAGCATCA
TGCTTGAAAAAAGATCGATTAATGCAGAGCAGTAAAGG
>TeaL_238373
CCAAACTTATGATTTTGTAAGTATGAATGAAGTTCTATCTGTCTGATCAACATGATATCT
GTTAATGGAATTGATAAGATATGAATGTGTATGATGGACCCAAGGTCGTTCTGTATATCT
GAATTGGACCCAAGGTCGTTCCATATATCTGGTAAGATAGACCTAAGGTCATTCTGATTC
TCTGTATATTTGATAAGTCCGAATATCTGTTATGTGTTGACCTATTGGTCATTATACAAT
TGTAATTTATTAGACCCGAGGTCGTAATGCCCGATGTCGTTCCGATAAGTATGATATGTT
CTACTTTGTATCTCTGTATTTGTTGAACCCGATGTCGTTTTGCTATGACACGAAATTATT
ACAATGAGTGTGATTTTACTTAAACATTAGAACTCATTTATATAACCTCTTTACTTTGAT
GTTATTCACTAGGTTTTCGCTCACTCCGTATTTATATGTATGTAGGTGAGCAACGGGATG
TCCAAC
>TeaL_238374
AAAAAAAAAAAAAAAAAGTGAAAGCACTGATTTGGTCACTGGACATGGAAATCGCAGTTT
CAAGACTTGATCAAATTGCTCACCATCATCCTTATGTTCATCATCTTCATTATCATCATC
ATCGTCATTATCATGGTTTAAAGATCATCATCATCGTCATTATCATGGTTTAAAGATTAA
GGTTCCTTTTATCCTTGCCGTCATTCCTGATCGACCTCGGTCCACCACCACCATGATGAT
GATGACGAAGAAGACTTGATGACGGCATCCATGGCGCAGGCAATGCAGGGGATGAGAGTT
TGGTGGAGAGTTG
>TeaL_238375
AATCTGGCAATGTTGCTCCAACAGTGCAAATTCCAATTCTATTTTCTTCTCATAAAGTCA
AATATCAATGTTAGTATTTTTGACATAGCTATAATTTTGCATAGAAGATTATGAATTTGG
ACGAATTGTTGCCTTATTTTGTCTCTGTCTTTGGCTCTGGCATGGAGGATGACACACAAT
TGGAGTTGCTCTTAGATCGCCAAGTGTTCCAAAAGCTTAAGGTGTTAGGAAATGAGCCCA
ACAAATATATATCAAGTTATCCTACAAAATTGTCTTTGTTAATCTGATCATACCCTTTTC
ATATACTTGTCTTTGTTAATAGCCCATGTGTCTTTTACTATTATTGGTGCAAATTACATA
TGAAGATCATTTAATGCTAATCAGATGAAACTCAGTTATTTTAGTTGAAAACTTTTCTCC
ATATTCTTGTACTATTTGTGATTGTATTTTCTGTAGTAGATTCAGGACACAGATTTTGTA
AAAATTTGGCATGTCATTTGCACTAGAAATGTGATGGTAGGATCAGAATATGGTTGACTG
GCTTAGCTGGAATTGTTTGGGTGATATATTAGTAAT
>TeaL_238376
CAACTATTAAACATCCCAGACATGGAACATTCTCAATCACGACTTGATATTATAGAATAG
ACAATAACATCCAATACTGCTCATAAGATGATTAGAAGCAATGATATAGTTGCACTCTTG
ATGCTACCATATCTATCTATTTAATATAAATGGGGGGAGGAGGGATGGCAACACACAAAT
AACATTCAGCCCTCCTAATGCCACTACATGTAAGTTGGGCCAGAAGAGCTCACATATTGG
GCAGATTAAAAAAGAACAGAAAGGCAATTGCAACTGGAAACATCACTCAAGTGGGACCCA
CTTTTTCTTGGCTTCTTTCTAGATTCCCTGCCCATCGCTTCATGGGTCTTTGAGCTAGTT
AAATTAATACACAAGAATAAACATTTCATGATGATATGACTTTGACGAACTTTTAATTTC
```
