## Supplementary Files (1-5) for "Construction and analysis of an interologous protein-protein interaction network of *Camellia sinensis* leaf (TeaLIPIN) from RNA-Seq datasets": S1_Supplementary_File.txt (part 235 of 248)

```
TTAAATAACAATTAAATACTAAAAGACTCCTTGGAAAAAATTTCTTTT
>TeaL_238377
CTTTTCGTCTAAAAAAGGTCAAAAGTTTGGTTTAACTCATGGTGCAGTAAAGGAAGGGGT
CAAAGTGAAACACATCAATAGTTTAGGGGATCCATTTGTAGACTTTTATAGTTTAGGAAG
TCAAAGTAAAACATGTCAATAGTTTAGGGGATTCCGTTTGTAAGCTTTTACAATTCAGGG
GGTCAAAGTGATATTTCTCAAAAGTTTAGGGGGTCTCTATGTAAATAACCCAAATTATTG
CCCCCCTCGTGGCTAGCAAAATTACATCTCTTGGTGGGTTCTCCTAAATCCAGATAACTT
TGCTAGATTAATGATAAATATCTTTAGCCACATTTGATTCGCGGACAGGATTAGGCGGGC
ATTTTTCAGATTTGGTGACGTGAGTGTCATTCCAGGATTAGTTGTTTCACTCCTCCCCCT
GGGACAAAATATTCTTGCAAATGCTGGATAAAGACCCTCCTCAATATTAG
>TeaL_238378
CAGTAAGCTTGGGCCTGTGCGATATACAAATGCTAAAACATTGTGTGTCTAAATTTGATG
TTAGAACCATTGTTGAGATCATGTTACATATTGCAATTACTTGTTCTATATGCTTTTTCC
TGCATTTTGCTAAAGATTTAACCCGCTAGTGCTATTGCATCTACAGAAAAGCAAAATGAA
TTTTATTGGGTTTAAAGAACATATTTATCGGAACGTGTCTGATTTTGTTTATGACGAATC
TTCATAGTGACGTTACTTACTACTAGGTTTTGAAATGTCCCAGAGTACACCTTGAGCCCC
ATGCCAAACTTGTGTTTCCATGATTTTTCCATTAACTTTCAAAGTGAAATTTCCTACTAT
TATACTCTGCCCTTGCATATTTTTTTTTTTCCCAATATGATTTCCATTATCTCATTTTTC
TTTTGGTTGCAGTCGGTGATGAAAGCTACTCGCCGT
>TeaL_238379
TAATGTTTACTTGAAGGAATCACATTTGTACCACAAAGTAGTAATGTTTACACAGCATTG
GATATGTCCACAGGTGTAATGAATCCTCAAGAGAACTTGCTTCCATTCATCTCCAATAGG
AGCACAAAGAGTTGAATAACAAAGACAAGTTGACAATGAGGAAGAAAAGACTGATTGCCA
TGACGGCACAGGAAACTGTAATGCAATGGGTGATCCCAATTGATCATAGCATATAATCCC
ATGTTGTAAATGTATGGACAATACAATGAGTTTAAAATGAGTTTAAAATGTGTTTAAATT
TGATTTGCTTACTTTAAATCTAAACACATTTTAAATTTGATTTGCTTACTTTAAGTGTTA
AATCTAAGCCATACAATTTTTC
>TeaL_238380
ATCGAACATCCGCAATATCTGTGCCATTCCCATTTCAATTGCCAACACGGAGGACACTCT
TATTTGGCACCATGATCCTAAGGGCCTGTACAAAGTCAAATCTGCGTATAAAGAGGAGAT
CGGGTTCCAACAAGCTTAGCTTACTGACAGACCATCCACTTCTTTCCACATCCCTAAATC
GGTTTGGGAAATGATTTGGGGCCTTCCAGTCCCTCCAAAACTTAAACACTTCTGGTGGCA
TTGCTGTCACAACTCCTTGGCGACAAAGCACAATATCTATAGACGTCGATGTACTCGGGA
TGATGTCTGCCTAGTTTGTCTTGCTGCGCTTGAATCGATTGAACATTTGCTGTGTGGGTG
TGCACGGACCAAAGCTATTTGGTTTGGC
>TeaL_238381
CGGTTGATGCCTTCTCCTATTCTAGATTATAAAAAAAAATAACAAAAAAGTGGTCAACAC
AAAACTGAGAAATAATCTACTTCTGTTTTTATTAACATTAGTGTAAAGTACAAGCACACC
TCAACACCAAAAGAAAGACACCACAAACATTTGACAATCGACACACACAGCACAGCACAA
GGAGATAGTCCCCATTTTTCGGAGAAGTTATCTGGTGTTTCCAAAACACCACGTCGCTTT
ATGCCCAACACTTGAATGCTTGTAATTAAACAGGCACACGATCACGCTGGTGTTCCCAAT
CCACGTGATAATTTCTGCATTTTTTCGGCTATTTAAGCATAATCTTCAGAGGCTGGGAGT
GCACCATATGACCCAATAAAGATATCACCATAGATCAAGCCAGCCAAGCCTCCACCAATA
AGTGGGCCGACCCAGTAGATCCAAATCTCGGAGAAGTCTCCGCTGACCACGGCTGGCCCA
GATGAGCGAGCTGGGTTCATCGAGCCACCGCTGAATGGACCAGCAGCTAAGATGTTGGCA
CCAACGATGAACCCAATTGCGATGGGTGCGACTATGCCGACGGAGCCCTTCTTGGGGTCT
GCGGCGGTGGCATAGACGGTATAAACTAGGGCAAAGGTTATGACTATCTCCATCACCACT
CCTTCGAAGGCATTCATCCCGGATGAGACTGCATGGGTTGGGATTGCCTGTGAAATGCCA
CACACAATTGTGACGTGGGAAAATTGGATTTAAAGATAATTTCACTGGTATAATGTTATG
TATCTTTTAATTAATTAAGTAGTGGTAGAAGTCTTCGATACTAGGTTAGGTAATTATCTT
ATTTTTTATTTCATCATTGGTTGAGTCTGTAACTGTTGTATATATAAAATAACTGGTAAT
GAAGGAAAG
>TeaL_238382
ATAGCCCTTGAAGAACTGGTGAATGTTAATCTCAACCTCGTGTCACAATCAAGTGGGGTT
CGCTACATGAATCATTTTTCGCCATTCCGCTCTGTCAAGGGCTTTATGCTCAGCAAAAAA
AATATAAGTAAAACCACCAGCCAGAATATTCCAAAGATTCTGTTACTTGCTAAATGCAAA
ACACACACTACATGATTCATCAATGTACAAACTATAGCAAACCCAACATTGTTGATTTCA
ATCCATAGAGTTAAACTTATAGACACAATCATGCACAAAAACACAATACTCATCATCTTC
TTCCTTAGCTAATTTTCAAATTCATCTTTGAATTTACAAAATAATAGATTAGACACACTG
TAGTTATGATTTTAAGTTCAAGATTTTGTGTAAAGATGCATGGTTACAACAGGTTAGATT
ATATATGTTTAATTGAAAAGAGATAGTGAAAGAACAAAGTAGCAAGAACATTGGCTACTA
ATGAGATATGCTAAGCATCATTAGAGAAAAAAATATAAATGGGCACAGTGGAAAGCACAA
AAGAAAAGGAGAAACCTGCATGAATCAAACACCTACCTCACACCAATCCAAGCAATCA
>TeaL_238383
CGTCTTAACGATCATTTGGTCCATCTCCAGCTTGTGTTTAGGCAAGAGGAGTTCTACAGC
AATACCAAGAGCGTAGCTTTGCCGTTGATCAAGTTGTTTTCTTAGGCTATGTTTTCTTGA
GGATTAGGTGTATCCATGAGGTGAGGAGTTACCATGGCTTGCCTACTTTCTATAGGTAGT
TTATTTGCAATTTCAATAGCATTGTCACCCTTCTTACTGGCTGCCTTATGCAAAAGACTT
TTGTATAGACTAAGTAAAGCCACCATAGTTTCGCTTTGTCAAAGAAGTTGTTTACTAAGG
CTCCTATTTTGGCTTTACCGAAATTTGACAACAACCTTTGAGCTTGGTTGTGACGCTTCG
GGTGTTGGCATTGGTGGAGTTATAAGCCAAAAAGGAAAGTCTATG
>TeaL_238384
CGCTCAAGCGTGGCTTTCTTCGCTCGAGCGAGCTTGCCAAAACAGTGGGGTCGCTCGAGC
GTAGACTCCTTCGCTCGAGCGGTCTGTAAAAATGCAAAAGTACCGGTTGTTGAAAATTGA
GCTTTCTTGAAGAACTCAATTTTTTGAGAGGATTGACTCAAAAAACCTTCTTGAAGAACT
CAATTCTCTCACTCTCCCTTTCTCACTCTGTTTGGCCTAGAGAATGAGCAAAAGGATGCA
TCAAATATGAATAAGACATAATAAGGGTGGGTTTTTGAGTCAATCCACTCAATGGCAAAA
AGGTAATAAACCTTGGTTCAATTAATTTAACAATAATACTAATTTAATCATTCCAAATTG
AATTCTAATTAAACCTACCATAAAATACATAAATCCTAATTACCAAAAAATACATAA
>TeaL_238385
TTTTTTTTTTTTTTTGAATAAAAATAAAAATAAAAAAACTTGTTTTGTGACAAACGAAAA
AATAAAAATTACTTCTTATTTTCATATGGTTTTCTCTTTTGGGGGGAAGGGAATAATTTT
TAAAATTTTAAATATATATGTTTTTATTGTTTGTTTTTATCAAACTAGTTTCTAATAAAT
TTTCAAAAAAAAAAATCAGAAAACAAATTCTGAAAATTCAACCAAACAGAGTTGCCAATA
TAGCAATGGACAGCAGCAAGCATGCTAAATTGTATACTTGTAGGTCATGTTTAATTCACA
AGATTAATAGTGAAGTA
>TeaL_238386
CCTAAGTGTATATCATATTTCAAAAGATTTAGGCACCATTTGATGCAGCTTCTGATAGTT
GAAAGTCCTGTCCCTGTCATCAAGAAGCACTTTGCCAAATTCTCTAAATATTTAAGAACC
CTATTGAAAAAATCACAAGATTTTTATTTCTCAAAAAATTCAAGAAGTCAAGTGACTACA
GCCCACAAATAAAGTACATTAGAGGCCGCTGTAGCCTAACGGAGGAGGAGCCTTACTTAT
GGCAAAACTTGAACCATTGAGATGCATACAAGAGATATAAGAAGCAAAGCCAAAGAATAA
TAAGATAAAATAGACACAGTTGAAATAAAAAAATATGATTGGTTCTGTTTTCAAAACATG
TTTTCTGAAAATTTTCCAAAAACTAGATTGGCAAG
>TeaL_238387
AAACCAACTAAAAAACAAACGGCAAAGTAGCAAATCAACAAAGCAAAAACCCCTGCAACA
AACTAAAAAAAAACCATAGATGGATGTTTAGTAAAATTCGAATAAAATTTCTAAGCTTAT
AGTATAAGTGTTTGTTATTTCCCAAGATATAAGAAAGAGAGGAAAGTAAAAGAAAAGAAT
GAAAGAAACAATAGTTGCAAAAGTCCCTTAAAATAATATATACTCAATTTTTATTTAGGA
TATTATCTAAGAGCATCACTCTATCAGACAGATTCATTTTATACATAAATCACACAACAT
ATTAATTAAATCTCAATCACACACCGCCTGATAATTTTCTTCACAAAATTTCTAGAATAT
TGCTAAACTTTTCCTAAAAGAAAAAGAAAAGAAAAAAAAAAAAAAAAAGATAGGGAAGAG
AACATAGACCTTGAGTAGACTGATCAAAGAT
>TeaL_238388
TCTCAACCACTCCATTTTGAGCAGGAGTATGGGGACAAGTGAGCTGATAAGCAATACCCT
TAGTTTTAAGAAAATTTTGAAATTGAGTAGCCAAATATTCTCCTCCATTATCACTTCTTA
GAATTTTAAGTTTGGTGTAAAATTGTGTTTCCACAAAAGCCTTAAACTCAACAAACTCGG
AGAAAACTTTCACTCTTGCAAGACAGAGAAAATAACAATGTGAATTTGCTATCACTGAAA
AGCACATAGTATTTATAATTGGAAATGAAAGCAGCAAGTGGTCCCCGTACATCAGAATGG
ATTAGAGCTAATGTCACACCCCAAAATTTAGACAATTAAATA
>TeaL_238389
CGAGACACGGCTATAATCAACTTGTGTTCTTTTTGTAGCCATTTGAAAATAGCACGTTTT
TAACTCGCGTGACTATACGCTGCTATATAACTTGGCTCGATAAGTAAATTGAAAATCTCA
AGTGTAATAATCGTCGTCCAAAGTGCTCGTTCCATTTGTTAATATATTAAAATTAAAAAA
AAAAAAACAGACAAAATGAGTAATAACAAAAATCACAAGGAAGTTGCGACCAAGACTCAC
GTGAGCGAGGACTTAAAAAGCAACGACACACACCTCGCCAAAGAAGTACCGCACAGCGGA
TTAAAAAAGGTCGCCGAGACCGAGTTTAACAAGCAAATTGGAAAAGAGGACAGCGAGGAC
AACAAAGGAGTCAAAAGGGCGGCAGAAGATAAAGTAGACGGAATTAAAAAACAAAAGAAA
GAACAGAATGGCATGGGGGATGTCGAGGAGGACGAAGGTGACGAGGAAGTTGAAAACGAC
GACGAAGACGTGGAGGACGTTGATGGTGACGACGACGAAGACGAGGAAGATATTCCAGAA
GGTGACGAAGATTTAGACGAAGA
>TeaL_238390
AGGAACCTTTCCCAATCTGCTCTAGTATTTCGTAATTCTCCATTATACAATTCCCTGTTT
GATGTCTTCCAAGAAATTCCAATCCTGAAATAGGAAGATTGTAGATCTCCCGTACAGTGG
AGATAGGGGACGATATAAAAAAGGAAAGAAGAAGAAGAAAAAGAAAAGTGAGACCACCAC
TAAAACTATATGAAACTATCTAAATAAGCATCATTAGGATCAAGTGTCCTTAAAAAATAC
TAAAAACATTTAATTGTAACAGAAGAAACATTCATGTAGCACTTAAAACATGAAGTGATA
ATCACATCCTTCAAGGGTTGACTGGCAACCTTCCCAAAAGGAAAACATGAATATTAGGGC
TGTTCAAATACCTGAGAGACTTGACTTACCCGATTGACCCAACTCAAACTGAATATCTCT
CGTCACTCTCTACCTCCTACCCGCGAAATCCAACAAATGTAGATTCCAAATAACACACTC
AGATCTACTCCCCCTCTTCACTACTCTCTCCATCTCAACCCCACTGATTCTC
>TeaL_238391
ATCTCAATCTCATGCTCTAATCCACCCAATCAAACATGCCCTAAAGGTATAATTGTTTAG
ATTGATGGTTAAAAGTTATCTTTAAGCTTTTAACTTATTTTGGGTCACATCACCTCTCAC
ATTTTTACACTTTTTTTTTATAAAAAAAAGTCAAAAAAAAATAAAAAAAAGTCAAAAAAA
ATAAAAAATCAACTTTTAACTATCTTCTCAAAACACCTCTAAAGGTCACAAGTGTGGACT
ATACACCGATGTGGGATATGTGGTTAGATATCCCTAACAGTATCCAAAGTAAAAAATGTA
ACCATGCTCAAAATAACACGTGTTAGGGGTAAAAGTGCTATGTTGTGTCTATGTAGGGTA
ATATATACTAGTCTATACATATAA
>TeaL_238392
TGCCAATTCACATATTCTGTTAAGAGAAGTTATTGTGCGTTTTAGTTCACAAACCATACG
GAGGTTATGTGATTATTTTCAAATGACAAGGAGGTGATCCACACATGGGCCAAACCACTA
GGGGGGTAAAGTGAAATTTGCCCTAATTTATTAAATTTATTTCATTGATAATTGAATATG
TTACGTACAATGATTTACAAAGCTCAGGGTACTCCCATCATATTTTGTTCTATAGGCTCT
AGAAGTGTACTCTCATCTTTTCCTACCAACTAAAAATGGTTATCTAGAACAGCTGGGAAT
ACAAGAAACTACCAAACAGGGCTAATGTTGTGGCAAATCCTCCATTAGAATTTTATGCAT
TCCACAATTTTGTCAGAATCTGTTTTCATGACTCTTGATCTACTGCAGAAGGAGAGGGGA
GGCACAAATTCAAACATAGTCTTTAATTCTGTCAACTGTCTTGAACTTATTTTGCTTATG
ACCATCCCTAAATGTTAGTGCTCACATGTTTAGAGAATCAAGCACAGGTTTGTTGAAATT
TCCAGAACGACAGTTACTACCATGGGATTGAAAATCTTGACGAACTTGTAACCATGTTTT
TCTTGATATGTTGCTACATAGGGTACAATCATGTGCAATCAGTGAATTCATGATGAGCAC
CATTTTTAGAGCCTTTTTATTAAATAGTTTTTTGATGTTTTGACTATGTTGGTTTTGACA
GTGAGTGTCAACTGATGCTTAATGAATCTATTTTGCTCAAGGGTGCTGCAATTTTTGAGA
TAAAATTTCTGAAGACATGATTTTTATTGATGGATTATGAGGTAGGAGAATGAAAGTGCA
AGGACTAAGCTGGCTAGCTAAAAGGGTCATGATTTTTATTGATGGATTATGATTTTCTCT
TTCAGTTTTCACTATCTTCTTTATTTATTTAGTTTTATTTTTTATTTTTTGTGCAAACAG
TAAAAAAATTTAAACTACTGATTCCACTCTTTCCTTTTAAATGTCATGAATGCACTTGCT
ACAACAGCTTTCAACAATACTCGGCTTAAATTGAAGAATAGTGAAGTCAGAGATTGCTAA
AGAATTCTTTCATTAGGATTCAGCAGAACTAATTAATCCTTAGTAGGTGAATGCAACCAC
CTATTTTTATTAGTAGAATAGTGTCAGAGAATGTTAGAAACTATGGTGTTTGGATTGAGA
ACAATATTTGGTGTTCAACTTATTCCATAAATGGTATGTAGTGGATATGCTCATTTCAAT
CACTTAGTTGGACTTTAGTGGATAGTTTTCATTTGTGTTACCATGCACTCCCCTATCAGA
CACTTGACATTTGAGTAAGAGTATGTGATGTGTGTTTGGCATGCTTAGTTGGACATACAC
CAACAATATGTCAACACTCATTGTGAGCATCTGTGCCAACATTAGGTACAGAGTTTTTGC
CTTCCAAATTTCCCAATTTGTAGTGAAAAGGTGAATATTCACAATATACTAATTGTAAAT
TGTTCCTCTTCAATTTAACGTGGGTTTTTTATTTGTATTCAATATACCTATGTTTCACAG
CAGGCGTACCAATACGTAATTCGATAGGGTATTAACGTTTCCAGTAACATAGAGATACAC
GGAGACCATCGAGCAATTTATGGTTAACATGTTTCTTCTATAGCATCAAGAGTCTATTGC
TAGTGTTGTTCCTTGAGCATTTCACATGCATGTTAAAGTTTGGACCAGTGAAGTTTACGC
TGTTTTGAAGTGTAATTGTGTCTGGCATAGGGCCACAAATGGTGGTGGTCAAAGACTAGT
GTAGGAGCTATTTGTGTATATAATGACCACAGGATGTTTAGGATGGTAGCTATGTGGCAG
CAGAAATAACTTGAACAAGAATCTATGAGTTGAGTGTATTTTAATTGTTAATTCATGTTT
GAAAAAACA
>TeaL_238393
CTTTAATACTTCGTCGGTGAACTTGGTCTTCCACCACATGATGACCCAAAGGAGGTGGTT
CTCGATCATGGATGTGAGGGCGTACGCGGCATTCTTCTGTTCATTGTCGAGGTCCTTGTC
CAGATCCTTCTCGAAGCGCTCCGAGAGCTCCTTGATGATGATCGACGAGTCTGCAATCTC
TTCGCCGTTGAGCTCAATGAAAGGCAGCTGGCCTTTCTTCGACCGGAACTTCAGCTTGTG
GTCCACATTCTCGTACTTGATGCCGGAGAGTCGAAGGAACGTTTCCACTTTGAGACAGAA
CGACGAGAGGGAGGGCAGCACCGGGGTGCGCGAGAACTGGTAGAGGTACACCACATCCTG
CTCGAAGTTAGGCTTGTGCACGGTGGGCTTGGGCGGTGCGGGAGGAGCGGCCTCTTCCTT
CTTGGCCTCCTCCTCCTTCTTTTCCTCCTTGGAGTCCTCGGCGGGCGCGGCGGCCGGCGC
GGCCTCCACCTCAGCCTTGTTATCCTGGGGGGCCTCCGCGGGCTTGGCGGGCTCGGCCGC
CTTGGACTCGGCCGTCACGTTATTCTCCTCACTGGCCATGACGTGCACGGTACCACGGTA
CTCTGCTCTCACTCACGGCACGGGCACGGCACTGCTGCACTGCACGACACGCACGGCACA
GCCGAC
>TeaL_238394
ACACCTATTTTTAAGTGCAGAAAAATTTCTTTTCTGAATTCGAATCACCCTTTCCTGAGC
CCCTTTAGGTATTTTTAGTCCAGAAGCTGCTTGAGCCATTTCATTAGCCTCTTTATTCTC
CAGTCTAAACCTATGTGTGAATGTGATATGGTCAAAGAAACTAGTTAACCATTTGACCTC
AGTTAAATACTCTTCCAAAGCACCACTAACACATTTAAACTCTCCCAAAACTTGTTTAAT
GACTAATTGGGAATCTCCCAAAACCTGGAGGCTTCTAATCCTGAATTCTATGGGCAATTC
TAGGCCAATTATCAAGGCTTCATATTCAGCTTGATTACAAGACTGTACATGTGCTTCCAA
CTGATATGCAAACTGATACATTTGCTTATTTGGTGCAATCAACACAATACCTGCTCCAAC
TCCTTCATCTGTTTTTGAACCATCAAACATCAAATTCCATGGTTCACTTTCCACCAAATT
GACCTCATATAGGTCTAAATCGACAGAAGTGCCAGGATGTTCCGTTAAGAAATCAGCCAA
AGCTTGCCCCTTGACTGCTTTTTGTGGCACATACTTGAGACAATACTCAATTAATGCTAA
TATCCATTTACCTTGTCTCCCTCTTAAAATTGGTTTAGACAACATATATTTAATGACATC
TGTTTGTGCTATCACAAATACTTCTGTTGGCAGCAAATAATGCCTCAATTTAATGGCTGT
GAAATAAAGTGCCAAACACAATTTCTCAACAGGATTATATCTAATTTCAGCATCATTTAA
CCTTCTACTTAAGTAGTAAATAGCTTGTTCATGACCCATATCATTTTCTTGAGCCAATAA
ACAACCAATCGACCGGTCAGAAGCTGATATATACAATTTCAAAGGCTTTCTTGCCACTGG
TGGCATAAGCACTGGAGGGTTTGTCAAGTATTTTTTGAGCAAGTCAAAAGCTTCTTGATG
GCACACTTTCCACTTAAACTCATGGTCTGACTTAATTTTCACTAAGGGAGAGAATGCTAA
AGTTTTCTTGGCCAAATTAGCTATGAATCTCCTCAAAAAATTTACTTTTCCAAGAAAACT
TTGCAACTCTTTCTTGTTGGCTGGAGANNNNNNNNNNNNNNNNAATACCAAAAATCTCCT
CAAAAAATTAGCTATACTTTTCCAAGAAAACTTTGCAACTCTTTCTTGTTGGCTGGAGGT
CTTGCCCCCAAAATGGCTTTGACTTTATTAGCATCCACTTCTATTCCTTTGTGATGTACT
AAAAAGCCTAAGAAATTTCCAGCAGATACCCCAAATGCACACTTTAAAGGGTTCATTTTG
AGTTTGTATGTCCTCATTCTTTGAAATGTCTGCTGCAAATGTTCTAGATGCTCATCAAAA
CTATCAGATTTGATGGCTACATCATCTATATAAACTTCTAAATATTTTCCAATCAAATCA
TGGAAAATGAAGTTCATTGCCCTTTGATAAGTTGCTCCTGCATTCTTTAATCCAAAAGGC
ATGACTACCCATTCAAATGTCCCTAAAGCACCAGGACATCTAAATGCTGTCTTATGTGTA
TCCTCTGGGTTAATAAAAATCTGATTATACCCAGCATGACC
>TeaL_238395
AATAGATCCAGATCTAATTTGTAATTGAGTTACAAATATGAGAACTTACAACCATAAAAT
AAATGTATCGGATCATAATAGAAAGATTTGTATGAACTATTTAGATTGAGGAGAGGAGGT
CCAAACATTTACCTAGCAAATAAACCAAAATAATTTAAAAGCCAAACATGTAATGTTCTA
ATGAATACCAACAACAACAGAGGTGTCTCTTAAAGGCAAATAGAAAGGCATAAGCCTGTA
CAGGCAAGGGTAAACAATGAAGGCTATAACATGATAGTGAGATTCCCAAATTAAAACAGT
TTTCCAGAGTTTTTATCAGCACTTCCAGCTAGGATATCTGCCTTCTCATTTGCCAATCTA
GGACAACATCAAAGAAGAACAG
>TeaL_238396
GCAGTTATTTGTGCCATCTCTCCTCGTTATATTTGCACAAGCTTGATAATAATGACATGA
ACTTAAAAACCATGGTGTTACATGTAATGTGTATGCTAAAAGCTGGTGTTGTGGGTGGTT
TGAGAACCACTCAATCAGTCATTCTACGGTGGCTGGCCTTGGGAAACTGGCCCATCTGAT
GACCTGGTGGAAACACTAGTTAATAGTCAATTTACAAGAATTTGTGCAGTACTCGGGGCG
AAGGACTTAGATAGTTAGATATAGGAAACATAGTTAGTGTATCAACTTAATGCCATTCCA
TTGAGACTCGCTTGAAATCTGCAACGGTCTTTATTTATT
>TeaL_238397
GAAAATGGTAGGTATAAAAAATGGGGGGTTAAAAAAGAGGGAAAGTGTTTGTACAAGATT
TGACAACTGCATGGTTGACTTCCACGTATCTTGTGGGTAACCGAAAGTGGGTTATTTTAG
CACAACAAATGGTGGCAGTTTGATTTCCTTGATTATGGTGATAGGGGTAATCCTGGATGG
TCAAATCCCATGATTGACACAATCCCTAAGAAATAGGCAATAATACCTATGCATATCTAT
ATATATTACATTTTATATATCCGCATGTGTATTTAATGTCAATTGCAAAAAAAGGCCACG
TGGCAATCATCAGGCCAACAGCCATTACTCCTTCATCCAACAGCTATAATTCAAATCCTC
CAGCGGCACTTATTTTGAAGAAAGACACTTTGACCAGAGAGGGGAGGAAATCACCTAATT
CAAATCCCTTCCTCTTTGGCTGACTGCAACCTTCTTCTGATTTGAGCCACTTTCCCTCTC
TGGTCAAATCACATAGATTTTCACCTAGGTGATTTCCTTGGAGGAAGAAACTTTAACTAG
AGAGGCAAGGAAATC
>TeaL_238398
AAACTCTTTCCTCTCCTGGACTCGCCAACACAGCAAGGTCTACACCAGCAGCGAGTTCAA
CACAAGATACAATGCATTCAAGGCCAACTTGGACTACATCAACCAATGGAATGCCCAAGG
AAGCGAAACTGTTCTCGGAGCAACCGTGTTTGCTGACTTGAGCAACGAGGAGTACCGTGC
CCTCTACTTGGGTACCCGCTTTGATGGAAGTGCACGCCTCGCAGCTGCCAAGGCCTCCAA
CGCTGTCTTCAGCAAGCCCGTCAATGCCCCTGCCTCTGTTGACTGGGTCTCCAAGGGTGC
CGTCACTCCCATCAAGAACCAAGGCCAATGCGGTTCTTGCTGGAGCTTTTCCACCACTGG
TTCCGCCGAGGGAATTCACTTCCTCAAGAAGGGAAACTTGGTTGGCTTATCTGAGCAAAA
CCTCATCGACTGCTCGCACAGCTACGGAAACAACGGATGCAATGGTGGATTGATGGACCA
AGCCTTCAAGTACATCGTCGCCAACTCTGGAATCGACACCGAGTCCAGCTACCCCTACAC
CATGGCCACTGAGAAGTGCAAGTACACCGCCTCCGACTCTGGTGCCACCATCTCCGGATA
CGCTGATGTCACTGCTGGATCCGAGTCTGCTTTGCAAACTGCCGCTACCACCCAACCCAT
CTCCGTCGCCATCGATGCCAGCCACAACTCCTTCCAATTGTACACCTCCGGAGTCTACTA
CGAGCCTGCCTGCTCTTCCTCCGCACTCGACCACGGTGTCCTCGTTGCTGGTTATGGAAC
CTCTGGATCCAGCGACTACTGGTTGGTGAAGAACAGCTGGGGAACCTCCTGGGGCCAGAG
CGGTTACATCTGGATGTCTCGCAATAAGAACAACAACTGCGGTATTGCTACCATGGCTTC
TTACG
>TeaL_238399
TAGCTCGATTCAATTCATTTTAAATGTAGCTCACACAGTATACGAGTTAAATCTATGACT
ACAATAATTTTTTTAATATTTTTATGTACACGTACATATCTTTAAGTTGTATTTTTTAAG
TAAAAAGTGAAATGTTTGTGTCCATTTTATTTGTTTGTCTAACAGTGAGTAGCGTCGTTA
CAAAAATCGAGATAGAATTTTTCATTGTCCCTAGAATTACTGAATATAGAACGCATTGTC
TAAATGGTCCCGAATGATAATAGCTATCATGACTAAAAAATTATTAGATAATTGCAATAT
ATCGTGTAATATAACTAATGTGATTATGCGATTCACTCAATAAATAAAAGAACAAAAACA
CAACTCATCTTTTTTTATTTATTTATTTTTTTTAGGGTAAAGATGGGCATTCATTCATTA
AATAGGAGAAACATTGCAGTACAAACGAGGGATGCGTGATCCCTCTAATGTGTCATCAAG
TAACAATTTAGCAATACATAAAGAAGGGAAAGTAAAAACATGAAAATCTTCATCCCACAA
AAGTTCCAAGTTTGCAAAGGCATTCGTATATGAATTTGCTTCTCAATAGATATGACTAAA
GATATAACTAAACATTGGTGATCCTATCTGAGCCATGTGCGAAGCTGATGATGTGTATCT
AACTCACCCAACACAAGTTGTTTTATCATCAAAGTGCCAGGTTCAATATCCAATCATCTT
CTGTTTTTCAATTAGATAAGATAACTAAGATAGATAGAAAAAATATATTTTTAACTATAA
AATTTTGATATTACAAGACTATTAAATAATACCCATTATGTTTAAGG
>TeaL_238400
TGAAGTCCTGCCAGTGCAATATGCTTGGTGTTATCTTTCTTTGTCTCATTTCTTCCAATT
TCTGTTTCCTATAAATATGGCAAATATGATGGGAGAATTTCTAACATATGCTTGTTCTTT
CTTCCAATTCTAGATTTCACTTTTTCTTATAATCCCCTGCACAAAACCTAAGATTAATAC
AGAAGACTGGTGTTGTTGGAATGGTATCAAAGATTCACAATCTTTTTGCAGCATACTGTT
TTATAACATTATTTAATTCATATTCAATGCATCATTTGTATTTGTTGGCAATTTGTGTTT
ATCTTACTTTGAAAAAGTTAGCTATGCTTTTTTGGTTTTGAGTTTGGAGTTTGAGATGCA
TGTTGGACTCATGTAGCAATTGTTGGAGATATAACACC
>TeaL_238401
TCTTAGAGTCAATAAAATAAAGCTTTTTTCATGACAGTTCCATATTCTAATTTAACAAAC
TTAACTGTGAACAATAACAAATAAAAACTGCCTTTTCAAGACATTACAAAATAACACCGG
TAATAAATATCACTTGGTCTCTTAAACCAAAGCAGTGTTGTAGCAATATGAGAATTTAGT
AACTAAATTCTTTCCCGACAAATATACTGTTGACGTAACGTTGATAATTGGTAGTGAACA
CTTATTAGGCGTTGACGGCAGGTCCGATACGCTTGTGGTCGTGGTGGACCCAGGGCAGAG
TGCCTCGGATCTTGCCCTCCAGGTTGTTGACGTAGATATCGCCAGCAAGATCATCCATCC
CCACCTCACCCTCCGACTTGGCGATCTTCACGGCAGCGTCCACCTCGGCCTTAATCTCTC
CGTCCAGCTTTTTGAGTTCCTCGGCAGAGGCAAGGCCGGAGCTGAGTATCTTCTCCTTGA
ACGATGTGATTGGGTCTCGTGTCTGTCGCACTTCCTGTATCTCGTCTCTCGTACGGTACG
AAGTGCCTGGGTCACTCATGGAGTGTCCGCTGTAGCGGTACGTTGCCGTTTCCATTACTA
TCGGCCCCTTGCCCGACGTGCAGTGGTTAACCGCGAAGCGAGATGCCTCTCTCACTGCTA
GAACGTCCATGCCGTCCACCCAGATGCCAGGGATATAGTCGCCCCGTGTGTAGTACGCAG
TGCTGGCAGAGGCTCTGTCCGCACTGGTGCCCATGCCGTAACCGTTGTTCTCGCACACGA
AGATACAAGGTATGTCCCACAGCTTGGCGATGTTGTACGCCTCGAACACTTGGCCTTGGT
TAGCAGCTCCATCTCCGTACAGAGCGAAACACACTCCGTCCGTGCCCTGGTACTTGGCCG
CAAACGCTACCCCCACACCCAGAGGCACCTGAGCCCCAACGATGCCGTTGCCACCATAGA
AGTTTTTAGCATACATGTGCATGGAGCCTCCCTTGCCTCTGGCACAGCCTGACTTGCGTC
CTGTCAGTTCCGCCAACACGCCCAGCACTGGCACATCCATGAGATACGTCCAGCCGTGCA
CTCGGTACGCTGAGATGATGGCATCGTGCGACCTCATTGCTGCTTTCATGCCCACTGCAC
ATGCTTCCTGGCCCGAGTACAGGTGACAGAAGCCTCGGATGATCTTCTCCTTGTAGAGGT
TGCCGGAAGCGGTCTCAATCCTGCGTATCGTCTGCATCTGTCTGTAATACTGCAGAGCGT
CATCTCTGGTGATAGACACTGATGTTGCCGGTCCTTGCTCCAACTTGTGCAGTCGACACG
GCTTTGTTTCAAAAGACGCTTCTGTTGCATAGTTGTTTTTTGTAAATCCAAAAAAAGAAA
TCGCTCGCTGGCTTTCGTTGTGTCTCATAAGTTGTTTGAGGCAATTATTAAACATCCTGT
TGCTATATAATGACTGAAAAG
>TeaL_238402
CTCTTTCTCTTCTCTAAACTTACAACCACCACTAAAACTAACTCAAACGTGTTGTAATAA
CTAAACTAACCGCCTTAGACCGATCGAGCGCACAAAGGACCATTCAAGTAGGTATATAGA
ACCTTGTAATTTGAAATGTAGCTTTAAGATACTGCAAGACGACTTAGACTGTTCGAGTGC
ACCGTGGACTTCCAGTAGTTTATGTAACCTTCTTGTATTTTGAAAATCACCTCTTTGTAC
ATTCAAACAGACTAACACCACTCGAGCAGTGTTAGTCTGACTGCTCGAGCCATCGTCAAG
TTGTCTTTCAAAAACAAGCAAGATTACTAAAATGATGCTTGACACACATTAGGTTGGACA
TTGGGTTGGATTCGCAACTATGTAAACTCTCAAATACAAAAGATCAAAAGAATTACATCA
AACGGGTGTTTGTCAAAAGGGATTATCAAATAAAGTACAACAAAAACTCCAAACATTGGC
TTAGAGTATGGGATATGCATC
>TeaL_238403
GGAAATAATATCAACAAGAGAAGGCAATTAGAAAATCAATCAGGGTACTTTCGTGGCATA
TGAATTGGTATGTAAAATATAAATACATCCCCAATCCGTTTGACAACATTGTGTCTTGAT
CTTATATCGCAAATAGTCACAACCTTAAATATATTAAAGCTAAAATGTATTTTCCAGTGC
ATCATTCATCTAAAATGAAACAGATCAAGTTAAGGTGACCAACTAATCTAAATCACAAAG
GTCAAGTAGAAGTGGACTAGTTGATAAACATATCACTATAAATATAGAATGGACACATAG
TGTATTTTCACTAGGCCAGTGTAAGATTCTACAATTCCCCTACACTGGCATGATTGTAAC
AGTACCACAACACAGACATGAAAGATGTGGGCTATCAAGAATCATCTGAAGCATATGTAC
ATAGCAATGAAAGGTAAACAGAAAGTTCAAACTA
>TeaL_238404
ATGTCTTGTGTTTTTAATATTCTGATGTTAGAATTATGGCATGCACATATGGGTCAAGTC
AATTTTTTCCTTTATTACATCAAGTTTGCAAAGATTCTACATTTCATTGTGTGGTTTGTG
AGTTGTCCAAACATACTTGTACTAGATATATCCCTCATATTACCTGTGCCCCCAGTGCTT
TTGATCTTATCCATTTCGATATTTGGGGTCCCTCTCCTGTTCCTGTTTTTTCGGGTCATC
GTTATTATGTGACTTTTATTGATGATCACACTAGGTGTACTTGGGTCTATCTACTTCGCC
GCAAGTCTGATGTGTTTCCCATCTTTGTTTAGTTTTTGCAAATGGTTAAGACT
>TeaL_238405
CGACCAGACAGAGATTTGGACGGCTTCCCTGACTACGATCTAGGATGCGCACACTCAAAG
TGTAGAAAGGATAACTGTGTTGACATACCGAACTCTGGGCAGGAAGATGCGGACGGAGAC
AAAATCGGAGACACTTGTGATCCAGATGCAGACAATGACGGAATCCCAAACCGATCTGAC
AACTGCCTGCTGGTGCACAACCCGGACCAGTCGGACAGCGCGACACCCGACCCATGGTGC
CCAACCCCAACCAGGAGAACGTGGACAAGGACCAGTTTGGAGATGCTTGCGACCCCGACA
TCGACAATGATGGTATCCCCAACCACTTGGACAACTGCCCACGCAAATCTAACGCAGACC
AGAGAGACCAGGATGGTGACGGACTGGGAGACTTGTGCGACAACTGTCCTAATATCCCTA
ACCGGGACCAGACAGACACGGATGACGACCACGTGGGAGACGAGTGT
>TeaL_238406
ATACTATCTGCAAGATTGCTGAGGTTAAATTTTCAAGATTGTTGAGAAATTGGGTGATTT
TAGTTTGTAACTCTACAACTGATCAGATTTCTAGTTTTCTTCATGATTATGGTTAGAATT
CTTGAAGATATATGTGTAGTTTCTGCTTATAATATTTTATGAGAGAAATAACTTAAATAA
GCCAAAAAAATTGATTATCAAGTTTCAGAGAGGGGTAAAATGCAAAATTGTCAGAGAGGG
GTAAAAGCTTAAGTTGTCAGAGAGGTGTAAAATTCAAAATTGTTTTATGGTAATGCTTAG
AACTCTTGATAGATGATTCCATGTCTTGAGGCTGTGTTTGGATCATGAATTTTGGTAG
>TeaL_238407
AGTGCTGAAGGTGCTACTTGATACCTCATTTAATGTTTCTGTTTAACAGTTAATGCATGA
TTTGTATTCCAAGTTTAGCAGAAGATATCATATACCTCTTCCTGTTCGTGTGGCCACTGG
CTTGATACACGCCATTCATTGGTACAAAGACGGTTAATTCATTTTATGGATGAATCCAGC
TTAGCACTTATAATCAATCACTCATTAGTGTGTCAGTGGGACACACATTTAGAAGAGGTG
TATGAATCTAATATTTTTTTGGTGTTGATTTTAGTAAATTTTAATTATATTTGAGACATC
TTTAAGTATTGGATTGCGGAACTTTTCAATGTTGCTACAGGAGCTCTGGTTGGGCAAGAA
AG
>TeaL_238408
AATGCATTCCAATAAGAAATTGGACTTTCATAAAAAAAAATTCTTCTTGGCTGCCTGATG
AAAAGCCGCTGAATAGATTGTCAAACCAGTAATTCAACTATAAAATTTCTTGAACTCTTT
TTGGACAAATATCAGATTTTGTGTTTTTAACGATAATTGTGAGAGCTTATGAGAGCTTAT
GAGGTTTACATCCTGCTAGTTGGGCAGGCAGATGAGCATAACTGCTGGGAATTTGAACTT
ACACTGATGAGCACCTGAAATCCATGTTATATAGACTCAGGTACAAGTATCGGACACGAG
TGCTAAGCTAAATCTAAATCTTAAGATGCAGGGATTATGTACCCAAAAGTTGGATAGGAA
TACAAACATATCTGACACACTAGTATATATTGCTTATTTTATAATATTCTTAGATAATAT
GATGTAAATTATGTAGAAATATACTT
>TeaL_238409
CTGCCATTTCATCCGAAAAACATGTAATTTTAAACACAGCTTTAGGTCTACGTATGAAGA
GCTACAATCACTGGATCATCATTTCTTGTTGAAAGGATGGCATGCCTGAATCACAGGCAA
CCCTCCTCATGCTATCAATGAAATAAGCTTACGGTTCATCTCCCAAAATTATCTTCTCAG
ACAAAAAAAACAAAAGACATATTAGGCAGCCCAGGAAAAAAAGAGGGGAAAATATATAAA
TCCTCACTATGGCATCAACGAAATGATCCTAGTGCACATCAGTAATTTCTGTACACAGAT
CTTGTTCTATACAAAATATATTAAAAAAACATTTGTCTGTGTGATCTAGGACGGCAATCT
TCATCTGTCACTCTATGACAATGGACGGAAGAATCTCTATCATGATCTCACCTTTTGCGC
CTTCCACTCTATTTTCTCTATGACAGGATTCTGATTCATGCCTTCTTGATATCTTTTCCT
TCCACCTATCATGATCTCTTAAATTTCATTCAGCATCATGCCATTCTGGATT
>TeaL_238410
AAAAAAGGAGATCCACCAGGTAAACTAATGTGAGCACTAGAGGTTAATCGTAAACAGAAA
AGAACCCCACTAGCATAGGTTAAGGCCTACATAGGGTGCACAAAAGGGCGTCATGGGGAA
ACAGTAGGACTGGAAAGGGAATCAATTCAACATCTATGCACCAAAAGAGAATGTGGCTCG
GAATATAAAAGATTGACACAACAAAGCTCACATAGCCAATGAAACAACAACAACAACAAC
AATAATTATAATAATAATAGCAACAAAATGATGATACTGAACCAATGTTGGAATAGAAAA
TTTCTATGCACAAGTCTATGAGTAACAGGCAAGGAATTTGCAATGAATCAAGAGGCACAC
ATTATACAAGTGATATCTGCATTTATGCCAGTGACAACAGAGACATACTACTCAATG
>TeaL_238411
CCACCAATACTTCATTCCTCGTCACATGCAACACCTTTGTATCTTCTCTGATCATAAATT
ATTACCAAATCTCACCTTAAAGTGCTATATTTTGTCATTTGCTTAAAATCTGTTTGGCCA
TTCCGCTCTGTTTATAGCACAGATTGAGTGTCATGCCAATTTTCAATTCTCATTTCAAAA
CTAGTTTCCATCACTTTGCCTAGCCAATTGTCTGTCTGCCATTTCACTACGCTTGGATCC
ATATCTGTGATGGCAATCTCAAGCTCAATTTTGGTCCTCATACGATTGTTTCGCTGCTGC
TTCTGTTTATTTTTATTTTTCGATAAGTTGGAACACTGTTAAAATGTTCCATTGTTTACA
AAAC
>TeaL_238412
AACGTCCTTAACCCATTGAGACCACACCAGATAATTTATTCCATTGAATCAATATGATGA
CTGTAGGTTCTGATATTCACCATGTGAGGTTTAGACAGGTTGGTTTGACTAGGTATTGGT
TTGAGCAGTGGTTTCGGATGTAACAAACGTTACGGGATTTTCTGGGTAAAGTTTGAAGTG
TTTGAAGGCAATAGCAGGCTGGGGATTAAAGGCAATGAAGGCCAAACGATATTCTGCAAT
CAGCAATGAAGGTTGTGCAAAAAGATTCTCGGGATAGAAGAAGAAATACGAGCAGAAAAA
AACCTAGAGCTCTGATACCATATAAATGAATAATTCTTCTTACCATTAACTGAGGGAAAA
CG
>TeaL_238413
CGTCCCGTCTTCCCCACCATCTATCGTCACCTCGACCTCTTCTTTAGCACCCATGAACTC
TTCCCCACCACCTACAGCCAACTCCATATCCTACTCTCTCTCTCTCTCTCTCTCTCCATA
TGTATGTATTATTCACAAATATATAGTGATGAGTAAATGGGTTTGCACAATAATGCTCAA
TCAATTTATAGTTGGTTAGAGAGACATACTGCAAGTGAGAAATCAGTGGGGTTTTGCACT
GATTTCAGATAGAGAATGAGAAGGTGGTGGGGTGAAAGAGAGAGAAGGGTGAAAGGAGGA
AATGACCATGATGGGTTTCGAGAGGAAGGCGTTAAGAGGTTGAAGGGGAGAGAGAGAGCT
TGGGATGAAATTTTTTTATATGTTCCGTTCCACATTGTAACTAGATGGTAAGCGCAAAGC
AAAGAGTTTGATTGAGGTAAAATGCAAGGGTGTAATAACAATGTTAAAAGATTTATATTT
TGTATCTACAAATACATCTATAATGAAGTAGCAAAATGATAGATTCCATATAATTGGGTG
TCTTATCAATAAAAAGCTAACACTTGTCAAATCACATTATTGTGAGTTGAATTGTGAATT
TTTTTTTTTTGTAAGTC
>TeaL_238414
ATGGAATCATACAAGACAGTAAAAGAAAAGACAAGTATCAACACTTAGTCAAGAAGGAGG
ACTTGCACTCAGATAAGGAAGTTATTCAAATACAAAAGGGCACGCCGGCCAAATTAAAGT
TAAAACATTGTCCAAAAAGTTACAATAAACTCCAAAAACAGAAAATACAAAGTAAAGAAG
TAACAACTGGTATCTAGACTACTCGGTGTCAGCGGCAAGATGTGTCTCAGCCTCAGAAGA
CAACTGTGAACTTTTCTCGACAACCTTCTTAGCCTTGAGCTTGGCGTCAATCTCTTATAG
AGTTTGATCAATGCTCTTCTCGGCGATTGGCACCTCGGATGTTGTCTTCTGGGGGGAGGC
ACCTTTTGAAACCTCGTCCTCCTCATCCTGAGTCAAGTTTAGGACTTGCTCATTTAGAGT
TGAAAACTTGGCCCCAGCAGGAACTTCGGCGTCACCTGTCACCTCGGCCTCTTTGTCTTC
GTCTTTGTCTTCATCTTCGACTTCCTCTCCTTCTTTTTCTTCTTCTTCCCCTCCAGCCTT
AGCCTCAGATTGGCTTGAAGTCGGAGGAAATGGTAGCACAAGTCGGCCTGTATCTCTGAG
AGGAGAGTCCTCGGGGACAGCCAACTCCTT
>TeaL_238415
CGTGCCTCGGTTTATATACTAGTGGACCATTGCCTCTTGTGTATTCACTATTCAGCGTCC
TGTGTCCTCCTGTAACCTGTAACCATGGTCAGCAAAGTCGCTCTTCTCCTGTGTGCCCTC
GCACTCGCCATTGCAGTGCAGGGATCCCCAGTGCCCGAGCCGGACACCAGCGAGAGCCAA
AGCAACGAGCGCTCGTGGCTGGATTCACTAGGTGACAAGCTGACCAGCGCCAAGAGCAAG
ATCGCAGAGACCGTGGACGACGTGAAGAAGAGCGACGCTTTCGAGTCCATCAAGAAAGGC
GTGAGCAACGTGGGAGACAAGATCTCAGAGGTGGGACAGAACATTAAGAACTCTGACGCG
TACGACAAAGTGAGCTCTGAACTGCACAACGCCGGGGAGAAGATCAGCAGCGGCATCCAC
AGTGCCGGTGAGAAGCTGGGCAAGGTCGGCGACAACATCCAGCAGAGTGACGCCTACAAG
GGTGTCAAGGAGACGGTCAGCAAGGCCACTGACAACATCAAGCACCACTTCGACGACTAA
GCGATCCCCATCGTCCGTCATCACCCGTTTGATTTGTGATCGACGACAACTACCCGTCGG
TGGGCATCACCCTACACACCTACACCCCTACAATCCTACAGTATACCTTGTTTAGCTGTT
TCGAAATCACCCAGTTTCCTGTATAAATAAACTCGCTTTTCCAAAAAAAA
>TeaL_238416
AGCTCCGCAGATTGTCAACTGTGTACGTTATCATAACTCTTAAGCTTGTTCATGAGTTTA
TTTGTTGCTATCTACCAAAGTTCTAAGCAATTTTGCAAGAAAAAACAAAAAAAACTAGTA
TGTTGAGCAACAAGACTGAAAACTCGATGCACATTCACAAGTCTTTACTATTTACTGTTC
AATATAAAGGAAAATACTAGATCCATTTCTCCCAATGTCATAATATTCTAGAATATTGGT
TGGCTTTACCAGCCCCATTATGGCATGCCTCATTGAGCACCATTAATACATTTTTTCTTT
TCTCATGATTTCTTATCTGATTGGGTGAAGACGGCCTTTATAACTGGTTAAAAAGTAACA
GTATGTTTCAGGTTCCATGATTATCTCTGCCTTTGCCATTGACATTTAACAGAGAAAATT
AACTATGAATCAAATTCACTATTGCTGTTTTATTCCAATGTTGCTTGTTAACTGTCTAAT
ACTGATTTACTACCGGTGATATTGTGCATGGTAGACCAAATTGATTGCTTTTGTTGTCTG
AATACTGCTTTGGAGCAGGTTGTTGAGATAACGAAAGGAAGTAAAGTCAAATATGAACTT
GACAAGAAAACCG
>TeaL_238417
TCTGTCTTGCTCTGATCTGATCTGCTTGGCTCAATTCTGATCTGTTTTGCTCTGGTCTTG
GTGCTGATCTTCTGGGCCCATTCTAATCTGTTTTGCTCGGGCTTTGCTCTGATCTAGTGC
ATGTCTTGGTGATGATCTGCTTGGCCTGATCTGTCTAGCTCTGGCCTGATCTGCTTAGCT
TTGGTCTTGGCTGCCAGTGTCTTATGGATGTTTTTTGTTTTGGCCCTTCTATGCTCTGAT
CTGATCTGTCTTGGCTGCTCTCGAACTTAGAGGGTTGTGTTGCCTCTTTGATTTTAACTG
TAGTTTTATTTTGGCCTTTTTCCTCTGGTTTTGCTGGTTTTGTCTTCTTTGTTGGCG
>TeaL_238418
GATCAAACAACCTTAGAGATAGAAAGGGTGGCAATAAGAAACTTTGAACACTTAATTTGA
AATTGGTCTCATCCTTATATTAAGATGCTGTTGGAAAAATATAGTTGAGTGATGCTCCGA
AAGTTTAGGAGAGGAAATGTCACCAATTAGGAAAGAAGTTGGGCCTCGCCAGCGGATTCT
CTTCCTTGGCGGCCGGTCGTTCAAGTTTGAGGAGACCTTGGCGGGAGTGGATGGGAAATG
TAAGTTGTCCATTGTTGAGAGGGGAGAGGGGCTCCGACAGGCGGTGGTGTTGTGTGGGTC
AGAAGTACATTGGATTGTGGTGAAAATGAAGATAGCATCGACGGAACCAGGGAATCTCAA
ATTCTTGGGTCATCTTAGTGGTGGCCTTTACTCCATTGCAGTCTGGGTACGTGGCGAGAA
TGGTGGGGGATCGTCGTTTCAAATAGTGGTGATAGTAGGTTAGAGGCGAGAACAGATTTT
CATCCCTATGTTTGCTTTCGGTGATGGTTGGGAAGGGGTAGCGCTGGTTTTAGAAGGCTT
TGGGCTGACTGATGCCTGGGTGTCGCGACCTGGTGGTTCGAGGAAGGTAACGTCCATTTT
GGGGATGTTGTTACCAGCCACTCAAAGTGCGTCGGAAGGGGTTGTTCGCACTGGGGTGGA
GGTGGAGTGGTTTTGGCTGTTGGATAGGTCGGTGGGTACGTTGAGGGCTTTGGGTGGCAA
GGGCTTCAGTTTCGCGACTATCTCAGACTGGGTTGGCCGCTAGTGGCAACAATCGGGGAA
GGTGGAGGTGAGACCGATGGGTGACAAGGCATTTCTGTTCGTTCTACCGACTAGAAGTGA
GGCGGAGGTGTTGTTGCGACAATGGTGGATAGTGGATGGGCGGGATTTGGTGCTGCAATG
GTGGTCACCATTGGTCCTCTGTATTTCAGGGAAGATCTTGCAGCCTGAAAAGAGTGTCTG
GATTCGGGTGTCGGGTCTTCCTATTCATCTCTGTAGGGAAGAGGTGTATCACGTTATCGG
TGATAGGCGGATGAATCCCCGGTGGATTTGGGCTCGATCTGATTGCGTGTCAGATGTTCG
GAGACTACACCGGCATGAGTTGCTCTCCGTTGGGGAAGGTGAGGTGGTAGTTTTCTTTGC
CAATTTAGGTAGAAGCCGATCTGGTGGTGGAGCTAAGGGCGTTACCGGCTGTGAAGGATG
GGAAATCTGGTCCGAACATGGCGGGGGCAGATCTAGTGCAATCAAAGTCGATATTTCTGT
GAGGATTGGGGGTGACTAAATATTTGCAAAGATTTAGGAAGGAGGGTGGATCCATGGGCA
ATCGGGGTAAATGGGATCCACATTTAGGGTTTGAGGAAGGTGGTCCACGGGTGTTTAATG
GGGGACCGGTGGGCATGGGAAAGGCCCAACAGGTTGGCAAATCAGTTGTGGGCCAACAAC
GGTGGGTTGTGACTCAAAAATAAGGTTTTGCAAGTGGGGGGCCCAGCACATACCGGGATG
GGTTCTTCTGTTTGTGAGCCAAGCCCAAATAGGGGTGCTTCGGCCCAATCTTTGCAGCCC
AACGCTAGTCCAGATGGTATTGTTGTGGGTTGGGTTGCAGAAGGGTTTGGTTCTGGTGCT
TTGATTGATACAAAGCAAGGCGAGTTGGGTCAGGTGAACTCGGCAGCTGATGTCGACTAA
CGGCAACGATCAGCGAAGACGTTGGGGCTGGCGATGGTGGTTCGTTGCGATTCCTCTGTT
CCTGGACTTGGGTTAAGGACGATGGTGACTTGGGTTAAGGACGATGGTCTCTGATTGGGG
TTCTTGCTCCCAGTCGGATGGTTCGGGTTCAAAAGACAAAGTGCACCAGTCTGCTACGGC
GAGGCCTAGCGGTGTCCCTGGGGTCGACGATGGTGGGCAGGGGAACGTTAGTGGAAGAGA
AATACAGGCTCTGGTGGTGCGACCTATAGTGGTGGAGGTAAGGGCTTTGATGGTAGCTCT
GGGACAGAACCAACAGGAATTCGAGGTTAATAGTGAGCAGAGTGAGGAGGAGGTTCCGTC
ACCTAAGGCAGTGTCAGGATGGGTGCTGGAACGCATCAGCGAAGTTAGTCGTTGTTTGGA
CCTGTCGTTTGACGGTCATGAAGAGGAGGCAATTCGATTGTTTGTAGCAGTTGAGGCGTC
ATGGAGGCAAAGGGCTCCTAATCAGGGGTCCATGCCTTTCGTAACTCCTTGTAAAAGGAA
TTGGGAGCTTAAAAAGCTGGAATGCACAATGAGTTACGATCATGGTGTGAAATGTGTAGG
ACGCGGTGCCAGACAAGATCGTGGGAGACCACTTTTGTTGAAATGAAATTAATAATCCTA
TCTTGGAATGTGCGGGAATTGAATAACAAGGACAAGCGGGTGGCGGTGAAGGCCGTACTA
AGGCATGCAAAAGCTGATGTTGTGTGTTTACAAGAAACTAAGTTGGAGGTGTTGGGGTTG
GAATTGC
>TeaL_238419
GCCAAGCGCGACCCCGCCCTCGAGAAGGAGGCCCACGAGTGGATCGAGGCCGTGCTGGGC
CGCAGCCTGCCCGGCGAGTTCGAAGACTCGATCCGCGATGGCCAGGTGCTGTGCGAGCTC
ATGAACAAGCTCAAGCCCGGCGCCGTCGCCAAGATCAACTCCTCCGGCGGCCAGTTCAAG
ATGATGGAGAACATCAACAACTTCCAGAAGGCCCTCAAGGAGTACGGTGTCTCCGACGTT
GACGTCTTCCAGACCGTCGACCTCTGGGAGAAGAACAAGGACTTCGCGTCCGTCATCAAC
TGCCTGTTCGCTCTGGGTCGTGAGACCTACAGGCACCCCGAGTGGACCGGCCCCCGCCTG
GGCCCCAAGCCGGCCGACGAGTCCAAGCGCGACTTCAGCGAGGAGCAGCTCAAGGCGGGC
CAGACCATCATCGGACTGCAGGCCGGCCAGAACAAGGGCGCGTCCCAGGCTGGCCAGAAC
ATGGGCGCCGGCCGCAAGATCATCCTCGGCAAGTGAGCGCTGCCACTCACGCCTTCCGGA
CTGATGTCGAGTGCTGTCGCGGTCGTGGACATGATGTGATGTGGTGTGCGGTGCGGTGAC
TGATAACCAAGAGAGAAAGAGAGACATGTGATGCTGTTGAAATGCGTGACCTGAGCGGGG
AGAAGAAGAAGTGAGAAAGGAACGCACCCGGACTGGCGGCCGCCCACGCCGCCCTACTTT
TCGCGGGCGGAGGCCACTTCGGGGCGGGGGGTTGTTTTCGTCGACGAGGCGAG
>TeaL_238420
ACATGGTATCAGAGCTGTAAGATTCTAATCCCAACACCCATCACTCCACTTCATCATCCC
ACTGTCACCCAACACCAGTTGAAGAGTACCGACCACCACCCAATCAATTTCGAAGGCAAC
CCATCTTCTGCGACAGCATTTCCCTGAGTTTTGGCTGTTTTTTCTGCCTCAGTAGGGGTC
GTGACACCTGTCAGGCCTTCTCTAGCCTTCGCTGCTTGTCACCCAAGACCCCTGGCTAGT
TCGTGACTCAACCTAGATCACCCAACATCCCTTGTGACTCCGACAAGTCCTTCACGGCTG
CCTTGCAACCAAGATTGTTAAGATCGGGATCCTACACA
>TeaL_238421
GGTAGCCTGCACAACACAGCAAGGAAGATACAACTCGTGTTACCACATTACAAAATCATC
AAACATTGAATAAAATAAGCTAATTTGTACTCGGTAAAAGCTGACTTTGCTCAGCTCAGC
ACAATAAGAAAAATAAGTAGATTTTGGCAAGCACAAAAACAAACAATTAACATGAAAATA
GTTGACATTCTTCACGAAGAAAATGTCATTTTGACAGCAAAGGTTTCCTAGGAGGAAAAG
AATCTATGAATCAACCACCACAACCACATCTGGAAGTTTCCAATCTTCAATTAGCTATTC
TATTCCTTCATGCTAATCAAGTGTAACAAAAAGGGGTGGACGAGTTTATGGG
>TeaL_238422
TGGTGTGAGAATATTAGACTTTATATATATATGGTAGTATATATATTTTGTATATATTAG
GGATTGAGTGAATAATTCGTGTTTCCTTTTTCGTTCTAGGGTTAGATTGTTATATAAACC
AATGTATTCTTGTATTACACACACAATTGAATATATAGTTTCATTCAGAAAATTTACAAG
GTATTAGAGCTGTGTTTAGAATCCTAGCCTTTGATTTTTGGTTCAAAGTTTCTCTTTCTG
GTTGATCGATCGAAGCTCTAATCTCAAATTCCTGGTTCGTCAATCGAAGCTTTCTCCCAA
AAGTCGCAACACCAAGTTGTTCTCTCACTCAACTTCTCTCGTTCTCTAGTTCATTCTATC
TTGAAGGTGTGGCCTAGTCGTTCGACCCTCTGGTTTGAGGTTGTGCATCATCTGGTTCAT
TGAAAGTCGAGTCAACCCATCTGCTTCGGTTCATCACGATCCATCGAGTCGTTTGACTCA
TCTTGCTTGTCTGAATCTCGATTTGATCACTTGACCATCTTCTTCTTCTTCTTCTCTCTC
TCTCTCTCTCTCTCTGTTCGTGATTCTCTGAGGATTTAAAAAAAAAAAAA
>TeaL_238423
AGGCATCACAAACGGAGCAGCATGGTACAGCATTGAGGGAGGCATGCAGGACTTTAACTA
CTTGTCTTCCAACGACTTTGAGATCACTCTGGAGCTGGGCTGTGACAAGTATCCCAAGGC
CGAGCGTCTCGCTCAGGAGTGGGAAAAGAACAAGGATGCTCTTCTGCACTTCATTTGGCA
GGCTCATATCGGGATCAAGGGGGATGTGAGAGACGCACTGACTGGCAGAGTTTTGCCCAA
CAGCATTATCCACGTGAAGAACATCACTGGTGGTCAAGAGACGGATATTAAACATGACAT
CACTTCAGTGCATGACGGCGACTACTACCGACTCTTGACTCCCGGAGATTACGAGGTGAC
GGCTTTACAAGACGGATATCAGCCGCAGACACAACGGGTAACAGTCCTTGACACGGAACA
TCAGCAAGCTCAGCGAGTAGATTTCAAGCTGACTCCTCTACCACCGTTTCAGGAGACCCT
CCTTCTTGGGGCTGTGCGGGGGTCGGCAGAGGCTCCTGAGTATGAGATGTACGACGAAGC
GATGCGTGAGAAGATCTCCAACTCTCTCAACAAACGCTGGATATATGACCGACTATACAA
ACGCAGTGTCTAAGCACAGAACAAACACATATCCAAAAACACACAACATACACGTTACCA
CTCCTCGAACCATAGACAAGTCTGTATATATGTCGTTCCGAATAGCCTTAGGTATTGTTT
CAAACTATTTTTC
>TeaL_238424
ATCTTGCCCTTATCCCCGCCAGGTTATTCTCTGTTTAACAAATTAATAATTTTGCAGCCT
AGTTTTAACTTATTTATTCTTTGTCGTAAGAATCACACTCGCACGAGTTCACATATGATT
TATGTATGACAGAATTATCAATCTAGAGAGAGAGAGAGAGAGAGAGAGAGAGTTGTTAAG
CAAGATAATATGACATCCAATGTGCAGGGGAAATTGTTTGGATTTTGACAATCTTCAAAT
GCCTTTTCAGTTGCCAGGATGAATGATAAGAATGGTAATGAGAGACTGGGAACTAGCATT
GGTCAAACTATTAAGGCATTTAGGTAATGTTTGCTTGGAAC
>TeaL_238425
CACAGAATAAGTTACCAGTGTTTCTTAAAACTAGAAAAAGTATTGAAAATTTAATGACTT
TAGGGATTCAAGTCAAGTGTCACGTCTAAAGTAAGAACAGTTTGTATAGTATCACTAAGT
CACAGCAGCACCACTGGTTCCCTTTATTTTGGGTAGGTCCATACAGTAAAAAGTTATATA
CTTATATATGAGCTTCTTGTTTTATTTACTTGTCCACTTCTATTTTTTATTAGTATCAAT
CCAAGTCAAACATAGGTGGATTTGCACTTGTGTATGAGTTGGCTTGCATTCTTGTAGTTT
ACATGGATTGAACAATGTTTGTTTCAGGCCACAGAGAACATTTTTTAAGGGATGTGTTTT
ATTTTCATTCAGCAAGTCACAATCAATCTATGCAGCCTTGTTTTCAGTTAGTGGTAATAT
TTATCGTCTGTTTAGTTTATGTATAATACTAGATTATCTATCTGATCAAGTAAAATCACC
AGATTGTACT
>TeaL_238426
TTGTTAGATTAGCACTTATGGGAGAAAATCTCCTCACCTTTGGCAAAGCACCTAAATGCC
TGCACTCCTTTAATTCAACTCCCTTGAGGGCAATTGAACTCGTGACCTCCTTAGAGACAA
GCCCTAAGGCATGGTGGCTAACTAGGTTAGGCTTAGTTGGTTATGTATATCAATATATTT
AGTTGATTTCTTTTTTTACTTTACAAAAATGATACCATTTCATGCATAATGCAATCAAAA
TTGAACCATAAGATTCACTGAATTTAAGATTTAATTGCACAAATTGAATTGTTTTGCTTG
AAACTCGTATCGAATTGTATGAATCAAATCGTATCATGAATCATAGCATTCTAACGACCA
TGAACACGATATCACCTCCACATCACAAATCATGTCAAAAACAGCAAACTGAAAACACTC
CCGCCTAGAAAGTCT
>TeaL_238427
AATGAGGCCCCTTATATGATTAGTTAGTTCTATTAACTCTGTCCTTCACCCATCAACATG
ATAAACTCTCTCAGGAGAACTCAGCTTAGGATGCATATGATTCAAATAAGGTAATGGTTT
AGTAAGAAGGAGCAGCAAAAAATTTCTATGAAGCCATATAACATACACAGCTTGAGATGC
ATAATATGCTTATTCGAGAACACCTCCCCTTCAGAAGTCAAATCATCGTACATATTAGCA
CAAAAGTCCACCTTCTGCTGTAATAATTAGAAGATTTTATCTTGAGAGTTTTTACTTCAC
TTGCCGGTATGTCCAATTTGCTATGAGAGTTTTTACTCCACTTGCCGGTATGTCCAATTT
ACAATTAAATGCAACAGTGAGGACCACAAATTCACATACAGAGATGAATTGACTAAGAAC
ACTTGTATATAGAGAAATATTTAATACCCCATGTGTATGCACAACAGTTCACCTTCTTTT
GTGTAAGAATTTCGG
>TeaL_238428
CCAAACATACCCTAAGGATTTCGTTCCTCAGTAATAATGGGAAACTATCAGATGTTCCTT
GGCAATTGCAATATCATGGAACCTCAAACCAGCAGTTTTGACGTTCTCAATCAAGACTAC
AGAGATAAGGACAACCCTAGAACAAATGTACGCCATGAAAAAACAACCCATCTCCTGTTC
ACCCACACTTCCAGAATATTTTCAAATTGCATCCAAGAAAGCACATAAGTGCTATAATGG
TGTTGTTCGGTGCAGCTTTTAGTGCTACTCAGCTTTTTTTTATTTTAGGAGTTTGTACCA
GAGCGCTGTAAGGAGCACTGTGGTATCCATCAAAGGCCACAGTA
>TeaL_238429
TCAGCAGGTCTCAAATGAGGAATCTGATGATAAAGCCAACATAAAATTAGTACCAAATGC
AGTTACAATGAACTGAGAGTACATGACATTCATATAGCCTAAGCAGCAAAAGAAAACAAC
CTGGTTAAGCATCAAGAAGCCAACCAAAGCCTTGAATCCCAATCAATTAGGGTAACGATC
ATATCAAGGTCTTTGTTGTACCTAAAAAAATCATTTTGCTCTCTAAACTTACTTTCAACA
GGTATTATTGCTACCACTTTGCAAATGTGTTCACTTCTAGTCTCAACCACACATCTAACT
CAGCATCCTCATCTCAATAGTTACACTCATTAAACTAATGTATTATTTTTTAGTTGACCA
ACATTCTAACTCGTGAAGTGTCGCTGATCTTATGATAGTTATAATGTCAAAAGCACCCAT
CCACTTAAGTCAACCTACTTTGATTGTATGGTCATCGTCTCCAACCTCTCCATGCAAATA
ATTCCCCAGAAAAAATACGAAAATTTAACATCCCTCTTCCAACATATTCTCAAAAAAAAA
AAAAAACTACAACCAAAAAAGTAAGTTTGGGCTAGGTTACACTTATGTATTTTTTG
>TeaL_238430
AAATACAAACCAAACAAGCCCAAAGAGTTTGAAAATGTATTTAAGTCGCTTGATTCATTT
ACCTTTTAAGCCAATCTCAAACGAGTTTTAATTGTGCCGACCTTAAGTGACTTAGTTTTT
TTTTATAGTTTTTACCATTGAGCTGAGTTCATACCGAGCTCAAAAAATTATCGAGCTTCA
AAATGTGTTCAAGCTTACAGTATAACTTGTTCTCATAATGAGTCGATCTCAAACAAATTT
TTAATAAAGCCAAACAAGTCGAACTTGAATAGCTTGATTCATTTTAGTAATTCCAGCACA
GAGATGTTTCCACAAGGACAAAGACACATCAAATCTCTTAAGCAGGTTGGCACCTTTGTG
TTCGACACATCAAATGCAAACCCCACTTGCAACCACCCCACGATTGAATAATTCATGACA
GCAATTTCAAAGTTACTATCCTCTGTTTTGGCATCTCACTTCAAGGGGATGGCAATTGTA
GATGGAATACTAAAACCATCCTAAAAATTAAACAAAAGCACATTACGAAAACCACCCTGG
AGAGGAACCACCCGTATGTATTAACTACACGTAGGGGTGGGCATGCGTCGGGCCTGGCTG
ACACTACACATAATAAGGGACTTTGTGTCTGCCCAAGCCCGGCTCAGCCCTAACATCGGG
CCTCTACATCTGCCCAAGCCCGGTCCAAAAAATAATTATAAATCCCAAGCCCACCCATCG
GGTTATATGTTAAAAAAAAATTAAAACATTTCATAATTAAATTCAATCACACATTATATT
TCTTAAATAAATATATTGACATCATTATAAATTGAAAGATTTTGTGTATAAATTGAAAGA
TTG
>TeaL_238431
TTTAAAACGGAAGTGTACCATATTTGGGAATGTGCGTACCAATACGTAATTCGCTAGGGT
ATTAGCATTTTCTGGTAACATAGTAACATCCTATGAGTCATTATTTCACAACTTCTCTAC
CCATAAAGCAAATGTTTATGCAATGCCTTCTCTTGAATCTCACACAACTTCTCCAAGCTA
TTGACAGCAATATCAAGAAAAACAAGCCTTAGGGGTTCCAATATTTGAGTATAGCTACAT
ACAGCTTTAGTTTCAACCAAATCATTGCATGCAACTCTGTAAGCAGGAGAAACTCACCTA
TAATTTACACAACCTAGGTGATGACATACAATTTTCAAGATTGTTCCATATGATGAAACA
ACATAATTGGAACTAAAGCTTGTTGAGTGAGCTTCACAAACAAAAACTTCTTTGAAAAAG
TTTAACTTAGACAATGATTTTTCATGGCAGAAAAAGGAAGGGAAAAAAACTAAATTAAAA
AACAAAATCGGAAGAACCAATTTATCAAAGATAGACTGATATCCGTTGTTGCATGCATGC
ATTCTTCACAATCATAAAATATACAAGCTTATAATCTGAACACATAAATCCAAAATTTTA
AGCCTTCACTAAGTTTTGAAATCTATATACCGTATTGTCCCATATCAGTTGACAAGCTTG
CATATAATCAGAATAGAATCTTTGACATTATAAAATGCCTACACACTATCTATTTGGTGT
TCATGACCACTTCAAGAAATTAAAAGATAAATACAATGACAAACACCCACTACTATCAAC
CTTGAGCAACTTAGAGTAGCTTTAAGTTTGTCGTGAGAACTCCACAACATGCAAACATAG
TCAGAGCGAAGACAATGAA
>TeaL_238432
AATTGATGTTGGAATGGCACCCATTAAGTTGTTAACACAAAGTATTAGCTCTCTCACATT
TGGAAGCTCACCAATCTCTTCTGGTATCAGACCTGCCAAAATGTATAAACACAAAAACTT
GAAGAAAAAAAAAATCAATGGAAATCAATTTTTTTACCCCCAAAAAACAAAAACAAAAAA
AATCTTTGATAAGAAAAAAATATTAATTAAGGCATTCACCTTGGTAACCAACATCAAGAC
AAAATATTCTAACTTGTACAATTGACATCATCTTTTTTCTTTCTCTTGGTGGAGTTACAC
CTATTGCTAATGGTTGCATTCACATAACTCGTCATTTACCATGTAGGAGTACCTATTAGT
ATTTTCCATGTACAATATGGCCAATTTAGAAGACCATATGTAGATGAGAAACCTTTTGAT
TCCTAATTGTCAATTCAAGATGCCTAAATATTATGGGAGAAACATGTAATTCAATGTTCA
ATTTTGTAACATACAAATATGACAAGAAGTTATAAAGGGTGCAAGATGAAAAATAAGGAT
AAATTACGCTAAAATTTCCTTATGTTTAAAGAAAATATAGCAAATTCATAGTTTTGGCAT
AATTATACTGATTTTT
>TeaL_238433
CATACAAATTTATCATTCGCTATAAAATACAACTTGAGCAAACATAAAATCTGGCCAAGT
CAAGACAATGAAAGTTACAACCCTTACCGTAGCAAGTTACGAGAAAACCGCTGTCACTCT
ATATTTATGGGGAGAAAGTCTTTTTATCCGTAAGAAAGGTAGGTAAGTCACCATATAAGC
ATACAAATTTATACAAGTAATATCACAAACAAGTTTCTATGCCATTAAGGATCGGCAGTG
TATGGAAAACTGTTCCAACTTAAGTAAAGCCTGGGATTAAAACTGCATTTTTAAAATTTT
GTGTAGTTTTCTTTAAAAAAAACATTTATTCTCCAACTACCTTCTTTGGATTGAATTTAA
ACAACGTATATTTCGATTGACCAACAAGCAACAACTTTAACATCTAAGCAATGTACAATA
TAGTAGCAAATTGTATAACGATTGTAAGGAAAGTAACAGTAAAAGGTCAAGTTTGCGTTT
TTAAGAACAATAATTAACCACAAGTCAAGATACATCCTTGAATTATGTAATATTACAAAT
TAAAGCCAACCTTTCAATGATGGCACCAAGTCTTTAGGATAAAGACTGAAAATTATCAAT
TGGTTCTTTATATCAAAGTCAAGCGATTTTTTACAACATTGCATGTACAATATTTACAAT
ACATAAAAGTAAACTAAATTAG
>TeaL_238434
CATTTTTCTCATTTCCTATTTATCAAATATTTTCCTTTTAAAATTACAATTTATGTATAT
CAATGTTATCCACCCCAAAAAAGTATATCATTGTTGTTTTGGACAAATTTCAGAACTAAG
AGATACTGTTGAGAAAGCAATGGCAGCAACGTCGCTTGAAAAGGGAGGATGAGAAAGATG
CTGAAAGAGAACATCCGGAGGTAGAAATAAGGCATCGCAAGAAAATTGACAAACTTGAAA
AAGATCATTCATAGATTCTAATCCACGGATGAAAAGTTTCAGATTCTCCCCGCCCCAGTC
CGATTCATTGAGGGTAAAACAGCCTCTATGTTCTCAGGTTTGGCTCACCAGTGGAGCAAT
ATAGAAGATCTCCATTGTTCATTGAATCAACTG
>TeaL_238435
TCTGAAACTTGAATCATACCTCTCTCTCTCAGCCTCTCATCTTCCTAATATATAAAAGCT
TCATTTGTGTCATTTCATTTCTATCTCTCTTCTCTCTAATTCTTCTTCACCCTTGGCATG
GAAAATCAGTTTCTCAAGATGGAAACCTTCCTTCAAAGTGAATTGCCATTGTATATTAAT
GGAATGGGATCATCAAGCCTTTTTGCTGATGTCAATGTTTGGGGATCTGCCGATGAGCCT
GTTTGTCGTGGTGGTGGTGGTGGCAGTAATCTTAAATCATCGTCACCATCCTCACCCGAT
AGATTGTTTTCGAGTCCAGAGTCAAATTCTTCAGCAGAAGATTTTGCAGCCACTTTGAGT
ACTAATGTCAACCATTCGCATCCATTCATGGGTGGATTGGATATTGTTGACTCAAATGGA
GCTTCTGGTTCAAATCCAAAAGACACCTACATTCCTGTAAACTTCTTGAAATCTTTCCCC
GAGCTGAGCTATGCTCAAATACCTGAACCATCTTCACCCTCTTCACCGTCATCAACCGCG
TCAAAATACCCAAAACTTGGTTTGTTTTTGCAGGAACCAGCCATCTTGGACATATCAGCA
AGAGCCACAAAATCACTTGGGAAGAGCCAAAATTGTGAGCCCATGTCATCTTCACTAAAC
CCCTCATTTTCCATGCCCCACCTTGGCAATGAATGGCTCAAGATCAATCACAACTTGTCA
AATTACACTTCAAAAGGGTTCAGTGACTACTGGCTGAGCACCACCAAGACTCAGCCCATG
AAGCACACTGGAAGAAAATTGCTGCAGCCACATCACTACCACCAAAAGGCAGGCCTGTCA
CCACCACCACCATCATCATCATCCCAAGGAAAGGTGTTTAGAGGGGTGAGACAAAGGCAT
TGGGGAAAATGGGTTGCTGAGATTAGGCTACCAAGAAATAGAACAAGGGTTTGGCTTGGG
ACTTTCGAAACTGCAGAGGAAGCTGCTTTTGCATATGACACAGCGGCGTACATTTTAAGA
GGAGACTATGCACATTTGAACTTTCCAGAGCTAAAAAATCAACTCAAGGCCAATTCTGCT
AATGGTGCAACCGCTGCGCTTCTTGAAGCCAAATTACAAGCAATAAATGCTAATAAGAAG
GGCGCAGATCTTCATCCACAACCAAAATCACCAAATAAAGACTTGGTTGAGAGCTCAAGA
GTAATCAAAGGTTTAAATCAGAACACAACAAGAAGAGAGTGGCAATTTGAGTTGGAAAGT
AAAGTTGGATCTGAGATTATGATTGAGAATAGAAAGACTCATCAAGAAGTGTTGTCAGAT
GTTGATGCTGTTCAACTAAGTAGAATGCCTTCCTTGGACATGGACATGATCTGGGATGCA
CTTCTAGTATCTGATTCATGATCATATATATTCATACATAGATCTTCATGTGGGTATGAT
TACTCCGATCTTTATGGCACAAAATCAAGCTAAATGTTTAAATTTCTTAGTTTGTTCTTT
CTCTAATAATGACCATAGTTTAGAACTCTTGCAATCTTTTAATTCATAATATATTTTTTT
TTATCACCGATTTCATAATGATATTTGAT
>TeaL_238436
GAGATGATGAATCAGCAATTTCTGAATTCATTCTGCTAACAAAACATATGTGGTCTGAAA
ATTGGTCCAAATATGAGGCCCAATTAAACAGCAGGAAAACAGATCACTGTGCTCAAGTAG
GAACTAGAAGTCCACTTGAAGTATAAATTAAAACTAAACATAGAAGAACTACACATGTTA
CACCTGGTTCAGTAAAAATAAGAACTACATGTTTCATGTAGAAGATTATTTATGAGATCT
GCATTGATCGCCATTACATAGAATGCAAGTTTAGTGGTTGATATTATTGCATGCCCCAAG
TAACAAAATTATAGGTCGCCTTTTCTCAACAGTCCAAGCAGGAGTT
>TeaL_238437
GATTAGACGTCTTGACTGGAGCTGTTATTGTATTTGGGTGACAGCCTATTTGCTTTGCTT
ATTTTGTTATGTTATGTGGTGGGTCACACCAAGAAAAGTAGAATTCCATGTCAAACAAAA
TGTTTCACACAATATAAGAAGGGTTGAAAAGTGTCATATGCAAAGTGTTCTTTAGGTGCA
ACACTGTGTCAATTGGATTAGGTCCTGATGTGGGGACCATTCTTTCCACCAAACTGATGT
TGTATGCTGACATGTCTTACCAAATCAAACTTTCCACAACAAAAAGATACATTGACCAAA
TTTGGTTATGAAGTTTTGGATATCAAATGTGTCGCCAATGTATCAGTTTAATGGATTCCA
CTTCTCATATTTTATTGTACCATTGTATCGGTGACAAATCTATGATTGCCATAACATTTT
TTTTAACTTGCCAACTAAAATATTAGGGATTGGGTTCACAGTTACTCTTTCAACTTTAGT
TTGTACTAAGAGACATTGCATGCCTTGATTGCGTGTGTGTTTCTCTCTCTCATACTGTCT
AATTCCCAAGTTTTTGTTAAGCATATGTGAGGAGGGATTAGATGGATCCTATTCTTTCTT
TATTAAATAGTAGGACATATGTAATGACAAATGGATAGTATGTATTTTTACTTTTCTCAT
ATTGTG
>TeaL_238438
CACGTCTCAAATACATTGTACACGTCAAACAATAGAGGGAATACGTGTCAAACGTGAAAC
TATTTGAGGGACCTTATGCTAATTCTCTCTCTACACACACACACAAAAAATAAAAAATAA
AAAGAGGAATACGAGGAACAAAGTAGGCCTATCTGTGCAAGTATGCAGGTTGTGAAGCAG
TAATGCTGATCCATGAATTTCCCTTCACAGATACCCATGAAAGCAGTGCCCCTCATATAA
TTGGTACTGATTATGACCCAATAGAACAACTGATTGTAGTGTGCATTATCTTCGCTATTC
ATCTTTTTGACCAAAACT
>TeaL_238439
CATTGAAGGAGAGGTTGGGAGCGGTGGCAAGGGAAAGAATGAGGCCCTCATAGGAGTTTC
CTGCTTCCAAAGGGTCCTTGAAGGAAATTTTGATATTTTTATATAGTTGGGTCACGATAA
AGATGTAATTATAAACCATTTGTATACAATTTTTTGAAAGTTGTAGAGTGTTAAAGGTTG
TATATGGCTGTAGGATTAGAGTTTTGTAATGTTTGTTGTTTATTTTTGGGTATGGTTTTA
GTTTAGAAGGGCTTTTCCCCCTAGTTATTGTTTCAATAAAGCATGCTTGTCAATAAGTAA
TTTTGTTTGTTAAATAGGTTGGTAATGCCATTGGGAGATTAGGCTTGTGTGGTATATGTG
CATTTTCATTTAAAAACAATTTCACTGAAGCTGTTAATCTCCAAGATCAAAACTACTTGC
CAGTGGCTATGCTATTAGATGTAAGCTAGAGTTTCGCTAAATCTCAAAGTGCATTATGTT
ATTCCTACTCTCTATTATGAATACTATGTGCTTATGATAGGTCTTCATAACATTTCGTTA
TGACCTTCTAGAAAAGTAATACTTATAGGGGGATGCTAATGAACTGTATCATATGTCATG
TTAGCCTTCTCCCCAAATTAAGTGGAAAAGAGATGCCCTATTCAGATTAGTAACTACTTT
TTTATCTGTATTCTTAACCATCGTCTTCATTCCCTACTATGTATGGATCCATAAGCATGA
GGGCCATCTCTCTTTTGCTTGCTCTCAATTTTTTGGGGAAAAAAAAGTGTCACTCTCTTT
TAGATTTTAGATTGATTTGTGTTTGGGTGCAACCAATCATGTTTTTGCGGTAAAGATAGG
AAGATGGAGATTTTCCAGATGATTTTGTGGGTTGTGGGCCCTATGTCAATGGCATGGGTG
TGAACATGTTTTGGACTGATGTATAGGACAACCACGG
>TeaL_238440
ATCTGGGCCACAGCATGAAATGTGATGCAGCTGTCAAGCCCACTTTATGTAACTCATCAA
CACTGCCCAAACAAAGGATTGTACCAATGACCATCAAATCAATGCTTTTCCGGCAACAAA
AGACCTCATTTCAAGCTTTGCAATGCAGCTGTTTAACCCAATTTGGAACCACCATTTCGG
CACCACAATGTGACTCCAATAATTCCACAGCAACTCAATACTGAGTCAAATTAACTTATT
TCGCAGGTCAGCAAAGCCAAATATAGTCTACTTCTGCCAGTGCCTTAATTCTACTCATTG
ATACTCTGGCAACCATGAAAATAGTTAAACGCCTGACCTCATCACTTACCCATCTTCATT
ACATCAAATGGCAAATATAATGGACATGCTGACCATGTGTGATCTATGGCATTCAATTTA
GAAGACTTACCAATTCAAATCTTTTGTTTTGGTCAATATCTACATCATGCAATTGCCTAT
TTGTCAACTCAAAGCTGTTGTCGCCATGAGTACATTCTATCATGCTGCACTAAGGATGCC
AAACAGGTGCATCCAACAACATTTACAAATAATTAGAAAAAGGAACAATAAAGTGAGAAG
TATGGAAAACCACTTTGCACATAATGAAAAAACCATCAAAAATTTCTACCCAATTCCACG
>TeaL_238441
TTATCTGATTCTCGCGTTCCAATGACCATTACCACCATGTACTTTCTGTCCCTCTCCATC
GACGGCATCACCCTCTTTCCCGTCGTTGCCGACTCATCCTTAGACCAGACCCACCACCAC
CACCACCACATCTCCTTTAACCACCATCCTACACCACTCCCTTGTTGCCGTCGATCTAGT
TTTGGATCATCGATCTGGGTTGCATTTCTCTCTCTCTCTCTCTCTCACTCGATCTCTGTT
TCTCTCTCTCTCACTAATCGCATACGAAGTTGGTTAGGGTTTGAGGATAAGTAAGAAGAT
AAGAAGATAAGAAGAAAATGAGACCCCCCATCACTGTCGATTTGGGTCCCCTCTTTCTCT
CGCGCTCTCGCTTGATCTCTGTCTCTCTTGTTGATCGTTCGTGAAGGTGGCTAGGGTTTG
AGAAGGAAGAAGAAGATAAGAAGAGGAAGAAGATGATGGCGATGGTGGAGGATGGCCGGA
TCTGGTGATTGCGGGAAAGCTACTGGCCGAAGTAGAGGTGGAGATGGGCCTGGGTTGGAT
TGGGTTTAGGGTTGGGGTTGGTATTAGAGTTGGAGGGATAGAGATGGGGTAAAAAATGGA
AATTGATGTTAGGGTAAAATTGTAATAAAAAAATATAGAAAAAG
>TeaL_238442
ACAAAAATAGCCCTCATCCAAAAATTGCAATAACATATCAGGTCATCAATTTGTATGTTT
TTCCTTATTGAAGTATATCACATCAAACCCTTCTTGGAGAAAACTCGTCCTTGAGTTTAA
GAGGTCATGAATGCTCCAAAAATTGCACCTTGTTCCATAATCCAATCAATGCAGCCCTAT
GTTCCCAAAACATGAATTATCATAATTAAAATGAAAATCTTTATAGCCCAAAATCCAAAC
AAGTAACTACTTTCTCACAGGAATAACACCAACACTCGGTGTAGCACCAACCAAAGGGAA
ACTAAACGAGTGGAGAGGGAAAAAATCGGCAGCAGAGAAGGAGACAAAGGCAACAACAAT
AACACCAGCAAAGAAGAAGAATATAATAGCAGCAGCAGTGATAGAAGAGAATTCCAGCAA
CAGTAAGGGAGAAGGGAAAGCAACATTTACAGCATTGAAGAGACAGACCAACAGAAAGAA
AGG
>TeaL_238443
AGAGGCAAAGTGGAAACCATTCTATCTTCGGTTAGTAACATTTCACAAATTTAGATACCT
TATTTTGTTTTGATAGAACGTCTTAAAGTAGGCTGTGCTGAATCTTTGCATTTAGCAAAT
ATTCCTTGAAATTGGATATTGCGACTATGTATTGTATGTTTATTACAAATGAAAGAAAAT
ATCTAATGAAAAAACATAGGGTAGTTGCGAGAGCAATACAACTCATTGAAGTAGAAAATT
TGTAGAGAAAAATGCATCAGCACTAGTTTCCCAATCATATGAAAGTGTAATTGTCGTGAT
ATTATGCTTTCATAAACCAGTAATAAAAATACTAAATCAATTAGTTCCCACTAACCTCAG
TCTGGAAAAGGAGCCAATTTGATCTCTAAAAATCAGTCAGCATTTAAATTATAAAGGTAG
TTATTTAAAGGATTATAATTTTAGGTAGTCTTAGAAATGATATCGTGCTATGAACGCAAA
TGCTCTCAAGTAATTACAACGATATGTTTTCACCTTTCAAAAAACAAAATATCTTCATCA
ACTTGGAAGAAAACTGTATATTACATTTGATTAATTTCTTCTTTGCTGCATGATTTGTGC
TTCTAGGTCTCACAGAAATCATTATTAAGACGACGGAG
>TeaL_238444
ATTCTTTTCGCCTAATTTTTTTTATCATTTTTTCATTTTATGTAATTTGTATATTTTGTT
CCACTAGCCATATAATTGAGGAGTGAATTGACAGTTCAACACTTGAAATGGCCCATTTTG
TGGTTTACTAAGAGGTTTTGCATTCAAAATATTGCTTCTAAGAACACAGTTGAAGCTGTG
CAAACATTTTTGAATAGGTGAAGCTGGCTGTAAAGGCTATTATTATTGCGTGTAGTGTGT
AACATTGGGCATTCCTATATGGGTGAATGATGTGTGGGAGCAAGGAGATACTAATCTGTA
GTCTAGGAGAGCAATAATTATGGAGACTGGAAAGCAACTTCGTATGCAAAAAGAAATGAA
AAGTTAAGAGGGAGAAAAGTAATCAAAACAAGCTGGCAGGCTTGATAGACTCAAGGATTG
AAGTAGTTTCATGAGAATTAGTAAAGCTGTAAATTGTGCAGGAAAAACTTTCGCTTTACA
ATTGTATTAGGACTATGCCAGGTCTTGATTCTTGCTCAGTTTGGCAGTTTGCTGTTAGGT
AGAGAGATGTGCACCTAGCTAAATGAAGGTCGAAAAGTGGTGTTTTCGGGTTTTGAGGAA
CATGTTTTACTCTCAGCTGTTGATACCGAGATGTGGCTTGGAGTGATTCAAATTTATTAT
TAAAATCTAGAATTAGTAAATAGTAGCATATCAAACAAGTTCTTCCAATTAACGCTTCTA
GGGAAATATGTTGATGCAAGAAATGTGTATTGGCAG
>TeaL_238445
GGGCTCCACTCCAATTATCTTTACCTGTGAAAAGCATGAAACAGTAGTCTTTATGAATTT
ATTTGGCAAGAAACAAGGTTCCTAACAGTCAAAAAGAATGGAGGCTGCAGAGTAAAGAAA
GGCGTCTGATTTACAATTTGAAGACTTTAGGAATCATAATATTTGAACGGAAACCAGTTT
TTATCAATAAAAGAACGATGGTAAAAGGGGTAGAGAAGGACCCAAAAAAAGGCCATGTTC
TAGGTTAGAAGAATCAAATAACGTTGTACAAACTCAGTAGTTGTTTTCTAAATTGATTTG
CTCAGTCATCCAATAGCTATTAATTAGCATTTAAGATTTCAACACATTCACCTCAGTCTT
AAAAACATTCTACCAGTATTAACTTACCCCATCTAACCGCCATTGACC
>TeaL_238446
CTTCAAAGAAGTATTAAATTAACACTAGATCTAGCCATGCGATCTAAAGATAGATGTAAA
AAAGCTTTTAGATGTACTTAACAAGTTAAACATTAACTCAATTAAAGATAAATTGATAAT
TAGTCTAGAGAAGCGATAAGTTGGTTGAGTAAAAGATTAAATTTGTGGGGAGGACAAAAT
TTAGTGTTCATATTCACTCACTCTAGGACACACTTTCAATTTAGAGAGAGAGAGAGAGAG
AGAGAATTGGAGCGATTTTAACATATCATCTAGGGAGACTGAGAGTGACAATGAAATTGA
TAGTCTTTGTTTATTACTGTAAAAAAAGACAATAATGTTTGTTGACTAATGAAATAGAGA
TGTGTGAGGT
>TeaL_238447
TAACTATATAAGCATATCTTAAAATTCATATAATTAGTGATTTTAATATGATTCTCTTTT
CTTTTCCATTTTATTTTTTTATTTTTTGATCCTGAATTTTAATATGATTATGTTGAGAAC
ATGGTCAAGATGTGCTACGTGTGAATTCTTTTGACATAACATGAGTTGGCACCCACTCCA
TGGACCAACCCTATACGCGACTGTAATAAAGACCCTTAACCTCATGTGTACCTTCTTGTT
GCCTACGGTCAAAAATTATATAACTATATATATGGTAAATGATCAATATAAAAAAGAATA
ATAACCAATTAATATACATTAATATGTGTTTAAGAAGATAAATGGTATATATATTTTTAA
G
>TeaL_238448
TATTATTATTTTATTTTATTTTTTTGAGAAGACTTGTTGAGCTGAAAAAATAGGGTTTAG
AAATGGAGAATTATTGGTGTGTAGTGTAGGTTGTTGAAGTGGTTCAATTATTGGATGGGG
GGTTACAATAATTGGAGTAAACTGTTTGCTGGCCTACATTGCCTCTCCTTTTTCTCTTTA
TTTTTGTTTTTAACTCTTTCAGGAAATGAAATCATATATTCTTCTGCATGGAATCTCTCT
GTCTCTCTGTGCCAAAGATTTTTTTATGGATATCCATATTGTTGATAAAATGTGTTTATC
AACAGCTAATTACATAATTAGTAGATGAGACTAATTGTCTTCAAAGTTTAAATTGTTAAG
AATCAAATTTAATATGCAACCAACATAATTAGTGGATGAGATTTAAATTGTTAAGAAAAA
AGTTTATTACTGTATAACAATCCAACACTTTTTCTCACAAGCGAGTGTGAACTTAACTAG
CACATTGAAAGAGGAGCATGGCAAGTGCATAAAATACACGAAAATATGCGCGCGCGTGCA
CACACACACACAAAAAAAAAAAGTACATTACAATTGTAGAAATAAGAAGACAACAAAATA
AATTTGAATTTGGGAGCGCGTGCACACACACACACAAAAAAAAA
>TeaL_238449
GCCAGGTTCAATGAGGCTGAGCTGCTAAGGGGGTTGTGCTCTGCCCAAATGGAGGTAACC
ACCTTAGCAAGGGCTCTACTGAGAAAGGCGGCGGCTGCAAAGGTCAAGTCGGATGAGGCC
AAGGCTCAACTTGCAAACTTCACAAGGGAGAGTGCAGAGTGGAAGGAGGCTGTGCGAAGC
GCGTGCTCTAGAGGTTGGCACGAAGCTGAAAAAGCTAAAAAGATGCAAGTGTTGGCCATT
ATTCACCGCAATATTGCCAACCGAGCCTAAGCTGAGCTGATCGCGGTCAAGTTGGAGCCA
GAAAACGAACCCCGCCAGGTTGTGTCGCTCGAGTTCCAGCTGGCTGGCGAGTAGAAGAAG
TTGGGGGAGGCTCAAAGGGCCTGCGCGATCGCCATTGAGCGGCATGAAGAGG
>TeaL_238450
GCGGAGTCCTGTGCGCCGCTGAAGAAGAGGTGGGGTCTCCCCTGAGAGGGGCACAGTGCC
GGGCCAAGTGCATCTTCACGTTTGGGAAAATGTCAGCTGGTTTCGACTCGTGCATAAAAG
AGAGTGACTGTTTTATGTGCTGGGAGAAATGCCAACTGTTGGAGTCCAACTTCGTCGTGT
GGGGCTCCGTCTGTTCCAAGTCCGCACTTTGTGGTGGTGGATGTCAGCTGGCCTGTCAGT
TCCACAAGGAGGGCGGAGGGCAGCGCGTGCCCGTGCAGGTGACCCAAGGTCAGCAGGTCA
TCTCGCGAGTAGGTCTGCAAGTGACGTGGCCTCGTCCCAGGGCACAGCTGGGGGCCCCCT
TCATCTACGTGGTGATGAGGCAGCGCGGTGGTGAGTGGAGACAACTGCAGCAGACCATGG
ATCTGACTGCAAGAGTGCCGGTGTCAGGAGG
>TeaL_238451
TTGTTTGGAAAGTTTGGTCTGAAACTAAGAAGTACGGACACTTATAAGAAAGTGGCATAT
CTGTGTCGTGCCCGTATCGGACAGCTATAAATTGACAGTTTTCATTAATGACAATCAGGT
TGTACTGATGCTTTTAGGAATGGGATCTTGTTCGGTGGATGTTTTTAGAATGGTAAGACC
TCAATTCTTAATTGTTCATTGTACAATTCCTCTAGGGATAAACTGAGTGATGGCCTGCCT
GTTACACTGTCTTGCGTAAAACTCAACTCCAAAGCTAGCTATTGAGGTAAGGGTGCGCTC
ACGCTTATATGTTTAATGTTACTTTAGTAATGTGGGACTTTGCTTCACACCCTCCCTCAC
GCCCAGCATGCTCACTCGGTAGCACTTGCGGTGTGCAGGCCAGGGACACACACCCTACCC
ATACCTGAGTACTCTAGCTTTGATACCATGTTACACGGTCATGGGTAGAACAAAAGCTAG
CTATTGGGGTGAGGGTGCCCTCACGCTTATATGCTTAATAGTAATCGGGCGATATGGGAC
TTTCGTGTAGGAATTAATGTTGTCATCTTGGAGACTATTATTTGTTTAATTGATCAGAAC
ATGGTTTAGTTGAATGGTTTGATCATGCCTCATTGTCTCTGAAAATCTCCTGAAATGTAG
TA
>TeaL_238452
TTTCCTCATCAACTGCTTGTGCGCCATCCAGCAACCATTATTAGGACACGAGGTTGCATC
CAAATACATCGTGGATAAAGAAGTCGGTACCATTCTAAGAAGATGTGGCTTGTCAAACAA
GATGTCTCACTTCCAAAATTCATTGAACAGCGAGGAAATCCTATTAGCTGAGATGGAGGA
CACATCACCAGCCTCGCTTTCAGAGAGTTTAAAGTCTTTGTTTGGGCTCATTTTAGGAAG
TGAAAGTTCACTGCCAGAGTCCAAGCAAATGCACATACCAAAGCTGCGGGTCTGAAACTT
GTATTCAAGTGGCTAGATCACTGGCTGAAGCGTACGAGCTTATTTACAAGGCGATCATGG
ATCCAAAGAATCGGTACCCAGATCCCAAGTCCTTGGCTAGGCATCCCCCTGATCAGATAA
GGACCATCTTAGGAATTTGAAACAATGTTTTCCTGTTATTTTCAGGGATTTTTCATAGGA
ATATTAAACAAAGATTCTTCTACCACCAAAAAATCAATATAAAAAAGAGTAAAATCTATT
GTCTGTTGCTCATATATTTTCTATATATCCTCTACCAAGAATGATTACGATTTTTTT
>TeaL_238453
CGATCTGACATGCAACAAATAGGTTACGGTCAACATCATTAAAAAAGACAAAGAAACAAA
TGGTTCTGGGATCATAAACAAATTCATAGGTAGAGTAAGGAAGTAAACTGTCACAAACAG
AAACTAAGATCTTGTGTGCATTGTTACTACCCACATTTGACAAAAAAAATAAGCATAGAA
AAATTCTAATGTCAGAGAAGAGAGAGAGAGAGAGAGAGAGAAAGAGATCTGGCGAATAAA
ACAACCATGCTCACAGCAGCTCTTCACTAATCCCTCTAGCCCCAAAACACTTGTTGAATA
AAAGTACTAGGTAAAGGAAGAATAACCGCAGTCATGTCTAGCATAATAAGCCATTCAACT
CCCTACTTTCATTCAAGTTTGAATAATAAACAATATCCATGCTTAAGTTCAAGAAATGAT
TGCCTTCCATGGACCATGACCAATGATTCTCCACAGCAAAATCATACATCACAGAATGTA
AGGCAAATATATGTGCATGTGCATAATTGAAGTAACTTTCATGGGAGAGAAGGAAAC
>TeaL_238454
CGGAAGGTTTGATAACACTAACTTTATCAGTGTCAACCTACCTGCAAATGACAAGAGCTT
CCTTTTCCATGATGCCAACTTCAACTTTATTTTATCCACCACCGGTTGCCATGTCTTCCT
ATTTGTAGGACTAGCACCCAGAGGTAGTCCTAGATACTTAAGGGGAAGATTCTGACACAA
ACAATTTAGCTTGTTTGTGAACTAGTCATATTGATTGTGAATAGGCAATGTGATTTTCAA
GAAATAGCAAATATGCATGTGATTTTCAATTCAATTAATATACTGAGATTTATTACTATC
AAAATGACAAAAACCTTATGCTTATCGGTCTGTATTCAAAATCATGTTAGAAGAAAACCA
TGTAGTTTGGAG
>TeaL_238455
TTCACCACCACCAAACATAGAAAAAAATGTTTTCTCTAGCAAGCTTTTTTTGAAAAAATT
TTCCGTAAAAAATTGTTTTCTATTTGAAAATGCCCAAACAAACGGAGCATAAGTGTTTTG
TAGTTATTTTCATTGGGCGTAGTTTGTGTTTGGAATCCGTAACACCTAATCAATATTGGT
GAGACACGAAACACAAAGAAGAACAAGCGCACAAGAACGATAAATCACACGCACATACAA
AGAACACAAGATTTTTGTTGTTCACCCCAAAAATTAAGACTATGCGCACTGCTGTTGCAG
TTTTCACTATGATCAGAACATGTTAGTAGAGATACAAAGATAGTTGCATCCCCACTACTA
TAAATACATAGAAATCAGTGCCCAATGCTTATTAGGATCGACACTCCCCAACAATTTGGA
TGTTGGGGTTTCTTAGTTTCTTTGGCTTCAATCCATTGTATGTATTTTGGGTGTGTTTGG
TTGGCTGTGATTGAAATGGAAAGTTAATGCTAGA
>TeaL_238456
CTTCCTCGAAGAACATCCGCCAACAGACGAACGAGACCGATGCAGTGATCAGCTTCTCAG
GCGACCACCGGAGTGCTCGATGTCCGCAGCGAACGCACTCGCTCTTCCCATTTCGATACA
GTATTGTACAGCACCCGAGTGCAATTCCATACCTGTCATCTCGATGCCGAAGCATAGAAC
ATGATCGAGGCCGCATGTGAAGTCGATGATAGGGAAGGGGGCGAGTCGTTCATCTAGGAG
CCTTCTTCAGCTGCAGCGGCCTTCTTCTTCTTCTTGCCGCCGCCGCCACCGGTCATGGCT
GATGTTGGCTGCGTTGACTGATGGACAATGAAGCGGGTGTAGCACTCTTCTGGGTCCCAT
TCAAAGCCAGCGAGGTAAGGCTTGTCAAGCTCATCATCTGCGCGCTTCTTGAACTGCTTG
TGGATGGCATCTAACGCATCCTTGATCGTCACACCCTTCATGTTCCGCGCTACAACTTCA
AGGCCTAATGGGAAATGAAGAGTGATCTTCTTAACCTTTGGCTCAGTGAGATAGTGCTTT
AGCACTGCAGGGTCCTCGACTTTGGTCGGTGACTGGTTCAGTTTCCAGCCGAGCTTCTGT
GTCTCAATGGAGATCTTGATCTCCTTCTTCTCCTTCTCGAGATCTTCGATGTTGTAGACA
TCGGCTGCCATAGAACTGGCTCTACGGTGGCCCTTCTTGACTTCCTCTGCGGTAGCCTTG
ACGAAGTTGTCGCTGGCCGAATCGACCTTCTGGAGGGGTCCCAAAGTGTCTTCTGTCATG
TTGGGCGAGGCTGGGAGCTACTAAGAGCTGTGTATGGGTAAGGACAATGAGAGAGAGCTT
GGAGGAGGTGAAGATTGTAGATAGTTATCTGAGAGCGCAGTGAAAGAGATCAGGCACAGC
AGAGTGTGTGAG
>TeaL_238457
AAAATGACTAGCAAGCCATTTTTCAAACATTGGAAATCATGGAATTACTCGAAATAATTC
ATTCGGACATTTGTGGCCCTTTAAGAACTAAAACTCATCGAGGCATGGAATACTTTATTA
CTTTCACTGATGATTATTCAAGATATGGACATATCTACCTTCTTAAACACAAATCAAAAA
CAATTGAAAAGTTTAAGAAATTCAAGTTAGATGTAGAAAATCAATTAGGTTGGTCCATTA
AAAACTTGAATAATGATAGAGGTGGTGGATGTGAGGCTTTTGATTCTTTATACACAATGA
CATACACTCCACAACAAAATGAAAATTTAGACAGAATAAGTCAAACTTTGATGGAAATAA
CAAGATCCATGATGGCACATGTTAATCTTCTCATCCATTTATAGGAAGATGCATTGTCCA
CCGCTATATACATATTAAATAAAATAAAAAAAAATGGCCAAACCTCTAACACCTTATGAA
CACTAGACTGGTATGAAACCTAACATTTCAAATCTCGAAGTATAGGGATACAAAAC
>TeaL_238458
GAAATATAAAAGCAAAAGCTTTGAGCCAAAACAAAGATCTGATGTTAAATGGCAAGGGAT
ACAGTGCAAATATTTGTGTAACATACCTTTTACTCTAATGTCTTTCTTTAATGCCTCAAA
TCAGCGTTGAGATGAAGGTCGTGCTACCAAATGAGCTTGTGGCAATAGGTGGATTGAGTG
TACCAGCCTCATCAGCAGGGAGTTACCTGACATACAACAGTCTTCATCAATGTTGGAGAT
AAGCTGTCTGAAAGCTCAAACAAAAGGAAGTGACACCCACTGCTCGTCCTCAGGGTTTCG
TTGAACAAGACAGAACGAGTTACCCTGTCCAAAAGAGCTTTCAGTCACCAGAGTTATTTT
TCAGTGTCCCTAGAGCTTTTAAGTCTTCAAGGATTTTCCAACGGAAGCTCAAACAAAAGT
GTCTTCACATCTTTCAGTTTCAAGATTTCTTACCCAGAGGCAGGAATGAACCTTTGCCAC
GAACAATACCGAATTCAACCCGCTAATCTCAAAAATCCAAGCGAAGCAAAAATATTTCCA
CTTTCAATTTATGCAGTGTACCTAAATTGAACCTGTCCGAACCGATCAACTATCGCCAGA
AAAGTCGCATTAATGTTCTCTTCCAAAATGAACAATCATGCACGCCCACTGAGAATCCCT
ACTCATTTTCTCGAGTACCAAATTCTTAAA
>TeaL_238459
CTAGTTAATTCTTTAGTTGCAGAAAATGTAGCAGATTTGTTCTTCATGCCTTCAAGAGGA
AACTATATAGTAGTTCCAGTTCATTATTAGGGCTAAATGCATCTAAGGGATAATATGCAC
CCACTTTCTGTAGCTGGTATTACTAATGTTGAGAACATGGTTAAGGAACAAAACTTTTCC
ATGCCGTGTTTCTCAATGTATAATGTGGTGAAATGTCCTGACTAGGATATCATTATTGCG
ATTCCTTGTGGCATTCTGTTTGGCTCCGCTGTGTGACAAATTTTTGTGCTATCAACAGCC
TAAACTACAGTTAGCCAAACAGAATGTTTGTAGCTGAGACTGCTGGATACATAATAAAAT
TGCCAAAAAACCCTCTCCTTAAAAAATAACATTCAGATAATGACAACAATGGTAAAAAGA
TGAATCTAGAAAACTAATTCTCTCAAATGAAATACAGATCAATCATGTGAATCTTCAAGC
AGTTGCAATTTGTGGAGCAATTGTGAAAAAGGCTTATTGCTTAAGTGACATAACAGCACT
ATTCATGTTTTCTAGGAGTTCTTCTCCTTTTTTGGGTGTGTGTGTGTGTGTACATGTGGC
TATGCAAGACAAGAAAGGGATTTGAACCCATAACATCAAGGTTGAGAGATCATGTAACTG
TTGAGCTCAAGGCCCATGGTTCATAGTCCTAGGGCTTGTAACTGGACTAGTGGTACCGAC
CATGAAATAGATCATAAAATACAATGGTGAAGCATTAGAAGGGTTATATATGCCCCAAAA
CCCACACATAAATCTGAATGTCGATACACCACGTTGAAGTTCTACTGCCTACATGGTCTG
TTCATTAGACAATGGAAAATAAGAATGGTACTAATCTTATAATGAGACAGCCACATTAAC
TAACCCTGGCAGTGGTTGTGAGGGAATTGATGATGACAAGGTTGCTCAAGTGTTGAAATA
AGTCAACAGCCAACAATATCAGAGCTGGATTTAGATTATAGATTACAATGGTCCTGATAG
GTCCAATGGGCATGCACTGACAGTAACAATACTTCAATGACTTGATAGGTCAAGGCTGCT
GGGGCCACAAAGCTCAATCTTCCGGCCCCATCCTCAATGACATCAAATTGACAACACTAA
ATTTTCAAGCTGGGGAGAACTATTAATAAGAGGTTATAAATAAAAATGTCTATTGACAAT
TTGCCACAGTACAAAAAGAAACTGTTTTCTAAAACCATCTGAAAGATGCTGCATTTTTTC
TTTCTTTCTTTCTTTAGTATTTTTCAAAGTAGAAAGCAACAGAAAAACCATGAACCTACC
AGCAAAACCACAGAACTGCTTTTTCATCATTTTGAATGAAGTCCTGATCTTTCCTAATTG
AAGATAGAACTTTTAAATTCCACCAACTCAAGATGCAACTAGGTGTTTCTAATCCAGATG
TGTTTTAAAGGCAAATGATCAGCATTCCAATTCATATAAAGCAAAACTAAAAGATCAGAA
ATTCTCATAACTTCACCTACATTATATGTAATCACATGAACTGCAACAATTTATTACCTT
GGTTGGAATTCCAGTACCTCT
>TeaL_238460
CAACAACAGAGTGAACATCTGAACGACTACAGAACGTTAACCTCTTAAGATGAAGACGGT
TGCTTCTCCTTGATCTCATCACTGTTGGTATCACTCTCCTCGACAGACTTCTTCTGTGGA
ACAAGCATGGGCTCCGAAGCAGCCATCTTTTCGGTCGAAGTTGTGCGCTTGAAGTAGTTG
TGCACCTCCTCACCAACCTCCTCGTCGACCGCGTCGTCCCATCCATGCTTCTCGGAGAAC
TTGCTCTGTTGGCGTTCAATCCAATCAGCACGCATCTCATTAACCTTCATCTCGTAGTCC
TTGGCAGCATCGTAGCCCTTGTGCTGGCCACGGAAGCGCTCCCACCAGGAGAGATGCTTC
CAGTGAATAGCGATACCGTGGTACTCGTGCTCCTTGCCGGCGCGAATGAAAGCCCATCGG
CGCTCCTGCTCCTTGAGATCGAGACCAGTCGTGTCAGGCAGGAAAAAGAATGTCAAGAGT
GCGCCAATAAGACCGAACCATGGAACGAAGTAGAACTTGGTCTGTGTGTCGATATAGCTG
TAAAGAACCGATGCAAGGAGAGCACCAGCTTTACCGCAGGCAGCACTGAATCCGTGGGCG
GTAGCTCGAACTGGAGTAGGGAAGACCTCGGCAGCGACGAGGAAGGTGACACTGTTGGGT
CCGAACTGGTTGAAGAAAGATGAGAGGAAATACATGGCCTGGAAAGCATGGATGTTCTGG
GGTTCAAGGAAAAAGTTGAACTTGAATGCAGGGACAACAAAGAGAATGAAGTCAGCCATG
AATCCGACAATCATCATCCACTTGCGACCGTAGAGCTTGTTGTCAATGAAGAACGATGCC
AAGTAGTATCCGACCAGGGAGACACCAACATTGATCAGGTTATACAACCAGCCGGTCATG
ACGGAGGTGTTGTTGGGGGTAATGACCTTGATGAACTCGCCCTGGAAGAGCTTGTTGCCA
TAGAAGAACACGTCGTTGGCGAACCAAGCGCCAGCAGTGGCGAGAATACGGGGACCAAAG
TAACTGAATGTAAGCTTGAGAGACTTGACATCGTATCCAGTGACGTGGCACTTCTTCCTC
GACAACATGAGCTGTTTAGAGGCAGACTTCATCTTGTAGTAACGGAAGTAGACCAGCCAA
AGAGTGCCAACAGCAGGAATAGCGAACGAAACACGGTATGTGTATTGTGCGACTCCCTTG
GAGTATGGTGGATTGGCTCCGGAGTGGAAGATGAGCAAAAGGATAATAAGGATGATCTGG
TTTGCCG
>TeaL_238461
CGAGAGGTAGTGATTTATGGGGCATGTGCATTATGTTTGATAGGCCTTTCATATCTCTGT
CAGGAGGAGTTTTGTTTGGATGTGTGTAAATCTCTTTGTGGAGGTTGGTAACGGATTATG
AGCTTGTGCTATTGTGTAATAGAGGCTTGAGAGGAGGTGCCTGTTCAGGTTTGAAAATAT
GGGGTTACCAATGGGTTTTTTATTTTTTTTTTAGGTAGGGTTCGGGATTGGTGTCAGCTT
GTTGAGGATATTGGGACTGTTGGCTTACTGTGTTTTATTATGGCAATGTAGCCAAAGCTT
TTTAAAGAAGACTTGAGAATGTGGCATAGTGAGGAGTTTACACTCATAATATAACATTAA
ACCCCCAACATCTTATATCCGTGCCCAACAATTGCCAGCTCCTACTGTAATCAACTCATT
AAATTTAGTAGTGCTAAATATAAATTCATAAAGATACGGCACCAGTTGTA
>TeaL_238462
CCAATACAAAATCATAATACCATACCTTCTCCACCAATCACAATGCCATGGACCACTACA
TCTCTATCAATTATTATGAAATCTTATTGCATTTTGTATTTTATTTTAATGAAAATCATT
TTAGTGTCCAGTTAATTTGTGATAAAACCCTCAGCGGGTGTTCGTGTATGCTAGAGAGAA
ATCGGCTTGCTTGCAGCTTGTGCTTTGATAAGAATTCAAAAGGGAGGACCATTTCTTTGG
TTGGTACAAAGCTTATGTAGAAATTCATAGTCCAACTACTTGTCATGGTTACTGTTTAGG
TGTTTCGCTTTTAGTTGAAGATTTGGTAAACATTGTGTGCTGATAAGATTGTTAGGTCTC
CAAATGACTGATTTCTAATTTTTCTAATATTTTTTTTCTTTGTAGATTTGTTTTAGTTGC
AATATATAGATAAATTGTTGCAACAAGAATTTTTTTACCATTATGAGATGTATCTGGTGT
TGGTAAGTTATTTTTTTAAAAAAAAAACTAAATAAATA
>TeaL_238463
CATTAGCTTATCTCCTCATTTATATAACGTGACAAATCAAACAACGCTAAAAAAAATTGC
AGGTTGGAAGGCAAAGTGGCCATCATCACTGGTGGCGCAAGCGGCATTGGCGAGTGCACG
GCGAGGCTCTTCGCACGGCACGGTGCTATGCTTGTTATTGCCGATGTTCAAGACGACCTT
GGCCTGTCCATTTGCAAAGACATCGGCCATGAAAATGTCACCTACGTTCACTGCGATGTT
ACTAGTGACTCTGATGTCAAAAACGTGGTTGACATCGCCATTTCCAAATATGGAAAACTT
GACATCATGTACAACAATG
>TeaL_238464
AAATTCTAATGTTTTTCTTTTTTGTTTGGTGAAAGTCAGTTGTTACTTTTCAGATTAGCA
CAGATGTAAGTTAATCTCCATACATTTATAAAGCACCAAGTACTTGCCCCAATAATTTAA
CCCCCCTAAGGATCCTTACCGGAGAGTTGAACCCATTACCTCCCCTTAGGGACTAAGCCC
CTAGGAAAGTCATAGTGACCAATTAGGCTTAGTCTAGTTGGTTACATAGAACCTAATTTT
AAGGGTCAAAATTGAGCTATTTGAAAGTGTAAGAATCCAAATAATACAAGGGGAAAAGTG
TGGTGACTACTTGTGAAATTTGCCTTTATTTATTCTATTAATATATAAAGCGTACACCTG
AGTTAGTGTGAATATTGTTACATATTTTATTTTTTTAATAATGCCCTTCTCGCTATCATT
CCCTCCCATCCAATAACTGTTAGATGATTTTTCTCATCCATGGAACAATCCAAAATTGCT
AATCAAAGATTCTTATTCATCAAACCATGTAAATATTTAAATATAAAATTATCAACGCAT
TGTATTTACACCCACCACTAATGTATAATTGTATATAAACAATATAACTAAAATTTTATA
AAATGTTTATAAAAAATATTCTCTTATACCATTCATTGCACAAGTTATTTAATCAAGAGA
TTACATGTGCTCGAGGATTAAGGGGGGTGTACCTGGATACCATGGTGACATCCATCAATT
TTCAATTCGTTTTATTTATTTATTTTTAAAGTAACAATAAAAAAAAAATTAAAAAAAAAA
AAACGCCAAAATAACCCTAAAATGGAGGGTTTAGGGTTTAGGAAATAAACTTGTAATCAC
CTGAGCATGGATAGTATGGA
>TeaL_238465
CACAGAATGGTCTCATCAAGGACCAAAGCCACTTTGGTGCAAAGGGTGATCTACAATGCT
TCCAAATAAATGAAAAAAGAGATTTTATGGAGTTCAGTTTAGGGAGAGGAACAGACACAT
TTTTCATGAATTATGAGTCAAAATCACGAATCCATAAGCTTAAAGCGGTTCTTTTGCATA
CTTCTTATTTTTAGGGTAAAGGATTTTTTTGTGAACCCTCTCATTTATCGTAGATTTCAT
TGTTGAGTTGAGCCTTTTTGACTCTTTGTACATGGTTGCGCCTTTTGAGGCATTTTTTTA
TATTATATTATATGATCTATACTTTATATTATGTGATCTTTACTTATCAAACAAATATAT
TCATGGGTTTAAGCCTTTTTAGCTTGCATATGCTTGGGTTTTTGCTGTTCTTTCAATGCA
GTTTTAATTGATTTCAAATATTTTTCTTAAGCATGTAATTCTTTCCAAGTTTCCAACCAA
CTCAACATGAACAACATGAACAACCA
>TeaL_238466
AAATATGTCGGACACAATAATTTCAAAAATTACATGAATCGTAAAAAGTGAATCGATTAT
GAATCGTGCGATTCACTAGATTCACTTCCAAAATAAATTCACCCATAGATTTGTATCAAT
TTTGCAAAAATTGCAAATTGAATCGTGAATCGAATCTTGAATCGTGAATCGAATCATGAA
TCATAAGATTCTGATAACAGAGATAAGAAATAAGACTTTAGGGTGTACACACATTTGTAT
TTAGTGCTGCAGTATTTATTAATCATCGACACAACTTTCATGTTTCATAGACAAGAAGGA
CTTGCCCATGAA
>TeaL_238467
ATGATCCGTCAATTGATTTAGCTGGTGAGTAAAGGACTTCTCATATATGCAAATGTTTGT
TTGCTGTGACTGGTTTCATCACATGTGCATGAGATTCTCCATTTAGGAACAAGTTTCATC
TTTCAAGTGTTTTGTCTAGAAGTTTTTCTTCTGATGTTGCATGAAAACCATAGTACTAGC
ATATTGTTCCTTACTTAAAACACTTAATATGCATTTCAAGTAAACCAGGTGGTACTTCGA
CAGTGAAGTGTGATTAGTTAAGGTAAGATGCATCCAATGATATTGGTGAATGTAGCCAAG
ACCAGCTGATGGGTTCTACTTGTGGAATATTGTTGAATCAGGGTTGCCTTGCATGCCTTC
TTTCTTTTTGACTAGACAAGACGATAATCATGAATGAAATTTGGTTTGATGATTATAACA
ATATATGGTGAGGATATAATTAGACCCAAAAATTATGTCCATGTAAAAGTATTTGCATTC
TTGTATAGCTATCAGTGGGAGGGATGGATCTCTACAAATGTACTTTCATATACTTGATAA
TACCAGCAGAGGAATCTGGTCAGTAAGCCCCTGTAGGTACCAGGACGGAATAATATGCTT
ATTAGGTACCAGGATGGAAACTTTTTGCTGCTAAAGTAATGGTATTGGTGCTAAAGATCA
GATGAGGATTCATGCAACCAAGTCTGACCCAAATATTTGGATGAGGCGTTAGTGATTCAT
TGATAACAAGTAATCTTCTTTTTGTGGTGTCAGCTGAACTAACTAGTTGTTCTGGAGATT
AAAACATTGATCGATTTGATTGTGTTACAAGTTTCTTTAGGAGAAGTATACAATATGGAT
ACTGCTACTATTTTAGTTTGAGACTTGTCATATTTTGGACTCTGAGCTTCAATACCTTCA
CTTTATGCTGCATAGTGTTGATAGATTATGTACAATTTCAG
>TeaL_238468
AAAAAAACAATAATAAAAAAAGTAGGGCAAAGTCAAAAAATCTCCCTAGCTAATCTACCC
CCCTCCCAGACCCCATCCAATAGGGGATTAAACTAGGCGTACTTTTTTAAGATTCCAATA
CCCAAAAAATTCCAATGTAGAACATAAAAAAGCATGCCAAAGTTCCAATAAACTTGCTAT
CAAATCAGCTCCAACGTTGATTCCAGACGTTTGGAAAGAACAACTGAGAATTTTTTAAAA
AATAAAAGGTAAGAATAGAAAACATAAGAAAGTGAAAATAGAATATTGAAGGGCATAAGA
AGAAGAAAAATTAGGTTGCTCAGGTAACCGCTCAGGATCGACATGATTGTCGAAATTTCA
TCAAGCTTTTACATAAATTTCAATAAGTTACAGCATTCAGCACAGCAACCAATCTAGAAC
CCAGC
>TeaL_238469
ATGGAAACATATTACAATGGATTTCATGGTTGGTTTGCCTTGCTCCAACAAAGATATGGA
TTCTATCTAGGTAATTGTGGATCGATTAACCAAATTCGCTCATTTTTTACCTGTGAAGAC
AATCTATAATGTGGACAAATTGGCTATCATCTATATTGATGAAATTGTTAGACTGCATGG
AGTGCCTGTGTCTATTGTTTCTGACAGGGATTCGAAGTTTACATCGAGATTTTGGCAAAG
CCTACAAACTGCATTGGGTACTGAATTGAGATTGAGCAGTGCATATCATCCACAGACTGA
TGGGCAGTCAGAAAGAACAATACAGACTCTGGTGGATATATTGCGTATGTGTGTTCTAGA
TTTTTAAGGAAATTGGGAAACCCATTTACCTTTAGCCGAATTTGCTTACAATAACAATTT
CCATTCCAACATTGGTATGGCGCCTTTCGAGGCTTTATATGGCCGAAAATGTCAATCACC
GATTTGTTGAGCTGAAGTCAGAAATAGACCTTTACTTGGGCCTGAAATTGTGCAAGAAAC
GA
>TeaL_238470
TCAAAATAAACAAGGACCAAGATGTGATTTTACAAATCCCCTTCCTAATTTAGGACATTT
CAAACGTGTGACAAGATACATAATCCCAGGGATATTAAGCTTTGTCTGTCCAGGAAGAGA
TTACTAAAATTGTGAATACAGCCATTAAAATTGTGATATTAAAAATTTTAAAAAATAATA
AAAAAAATGTTAGAAGAGAAATAAGAGAGTGGAAAGTTGTATCATACCTCATATAATAGT
AAGACATGAACTCAGGCATCCCACTCAATAAAAAAGTGTCTCTCAACTACTAGACTACGG
GACCTGTAAATTTAACAATTTCCATTCATAGTCTTGTATAAGCCACACCTGCCACATGCT
TCAGTGAAATCACTCTTATGCAGTGAATGAGGTTAGAACTTTGGTTTGGTAAACAGGAAA
TGAATTCACATTGAAAATGGAATCACCATTTATCAATTTGAAAGAATGGTTATTCCATTG
GTAGGCCAAGGAATAACCATTTCGTTCCTGCATAAAACATTCTAGCGAGCCAAACAGTAA
AAGGGTGAGAAAGATGAACCTTGAACTGGGTATTGAATTCTAACCATGCAAAAAGCAGAT
TGGCATAACCTCTTCCAATAGCCTCAGCTTGAGACTTCAAAGCACTCCCTTGAGAATTCA
ATCCATCCACATTGCAAATTTGAACCTTCCCAATGGGTAGTAAATCTCTAATTTGCA
>TeaL_238471
CCAAACTGTAGCCTAAAATCGAAACAATGATTTTGAACGTCTAAAATCTATTTACCAAGC
ACAATATAAAGCCATAAAAAATTGATAGCCTCATAACAAACTGTAGCCTAATTTGCCCAA
CTCCCTCTTTAGCTGCAATAAGTTTTGATTTAGAAGTGATGTCATGATCCTCAACCTCTC
TGGTATGGGTTGCAACGCTGGAATTCTGTCAATTAACACCTCATTAGGATTGAGAGAGAG
ACAGAGAGAGAGCTGAAAAACTGCTCATGCGCATCTTGCTTTCAGCTTGATCACAATAAA
TCAATCTTGTTTTGCAGATTGAAAGAGAGCTGAAAAACTGCTCATGCGCATCTTGCTTTC
AGCTTGATCACAATAAATCAATCTTGTTTTGCAGATTGAAAGA
>TeaL_238472
CCTACCCAGCAGCTCAATTTGTAAAAATCCACCAATGCAAATAACAGGTTCTGGCAGCTG
AAACTTTTGCAAGTAATTTTCCTGTTTGCGGGAAAGTTAGCCCGGCATTTAATTATTCTA
AGACGAATACACAAGCATTTGGCCAGAGGAAAATAAATTTTTTAAAATAAGGCATACGAA
CAAAGCAATTAAATTACATCACAGGAACAGGTACTAATTGTAATAGATAGTCTAAAGGGT
ATATATTATACTGACATCCCCATTGATTCCATCGGTTGTAGGCACCTCCTCCATACTGAT
TTCATTATACTGCCATTCCTAGTCAAAGCTTTTTGGTAGACAGAATCTATGTTCTTGCAA
TCCACCCTTACGATATAACAAAACTTGAGGGAGCTACTATTTCCACACACCAAAAACTCT
TAGTATACATCTCTCAATATACACATTAAATGATTTTGAAATCTAATATTTTGCTCAGTA
CACAACACATTATGTCAAAAAAACCACAACTTCTTAAGCTTTCAAACCCTAACCCTACCT
TTAACCACGACCAGCCAGCCAGCCAGCCACTGTCACCCCCTTCCTCACCTTTCCCTGACC
ACCCCAACCCCTACTACCGTCAATGACCACCCCAAAACACTGGCCACCATCCATCCACCA
GGACGCTAGATCAGTTCAATGGTGGTTCTCCAAAGAAACACTTTGGTGTCGATGGTTGAT
ATCTGCACGCATATTATTGATTTCGTAGTTGATATCTGAACGGTGAAGGAGTTTGTGGCG
GTGGCGGAAGTTTGGGTTTTGTCGCGGTCTAAGAAACAGATACATGACACGACATAGACA
TAGACATGTTGACACAAAATTTCAAGAAAATGTAAGACATAACAAGTGGGAGATGTAAAA
AATATATAATTTT
>TeaL_238473
CATCTCTGCCCACCTTCACCCAAACCCCCGTGACCAAGCAACACATCTTCAACATGTCTG
CCGCCGGAAACAGCCAGGGCTCCGTCCAAGAGCGTGCCCAATACCACCTCTCCCAGCTCG
ACAAGGAGCTCTCCAAGTACCCGCAGCTCAACCAGTTCGAGCAGCAGACCAGCGTGCCCA
AGGTCTACGTTGTCCTTGGCCTCGCCCTGCTGTACTTCTTCCTCGTCTTCTTCAACATCG
CCGGCGAGTTCCTCGTCAACATTGCCGGCTTCATCATCCCGGCCTACTACTCCCTCCAGG
CCCTCTTCACCACCACCAAGGCCGATGACTCGCAATGGCTCACCTACTGGGTTGTCTACG
CTTTCCTGACCGTCCTTGAGTCGGCCATCAACGCTGTCTACTG
>TeaL_238474
CAGACGGCACCAATTGTACGGGGAAGAGATATTCGTCGCTGTCCGTACTCCTTTCGTCCA
AGCTCCGAATCTATCCGATCAACCAAATCATGTTCCATCCCCAGTATGGGAGGCGCAGTT
ATGCTTATATACTTTCTGCGCTCAACTTTGTACCCATTAGTCTCTTGACACCTGGAGCTG
CTCTCCCATCTGTCAGCATAAATCCAGCGAACACCACCTAACCAAACCGCCAGACAACAT
TAGCGGGAACTGGGCAGCCCGGCGGCATCACCTCGGCCTCCTACGACCGTGCTATGTAAC
GAGTCCGACGGCGCCACTCGCCGAGCTCCATCACAACCGAGCTCAGTAACATTCCGGTAC
GACTGAGCTCCAAACAGATTAAGCCGGTATTCAGAGACCTTTCCGCCGAGCTACATGCGC
GAACAATAAGCCTGGGTTGACAGACGATCATCTCGGCCGAATGGGCCCTGGACCTCAACC
GAGCAATCCACTCTAGTTCAGCCAACGTTAGCTCGGCCTAAACACGCTCGGACCTCTTTT
TAGCCCGGTCATTACCACGGCCCAAAGCCAGATTATGAAATCTCCCTCACAATTGCCCCT
TAATTCTGTCCGCATTTGCGTGACCGGAATTACATTACAAGGCCGGGCTAGACTTTTTGC
TCGGTGGTTCACTTTGCTCGGTCGGCAAGCAAAGTCAGCTCGGCAACTTTCTTCTTGGCG
AGCAAGAT
>TeaL_238475
TGTTTGTGTCAAATAACAAGGACAACACCACTAAGAGGGAGAAGTTGAAGCCTTAAGAAC
AAGAGATAGACCAACAGATATGAATGTAAGTTGTGAGAAAGCACATGATCTCAAGAAAAG
ACTTCTTTAGCCAGGACAAAGTGGTTGAAATGTGGCTTCACTAGGTTGAGATCAATCTAT
ACTAATATATAATGGGAAGCCTCAACTTGGTGTCCACATTTTCTGGAAGTTGTGTCATGG
TAGTTTTGTTGACCAAAAAACCATACTATTTAATGACTTTGGCATTTTACCCATAGGGGT
AAACATGTAATACACAAAACCTTATAAAGCAGTGAACTT
>TeaL_238476
TATTTTACCAACCAAGGGGGATCGGTAAGAATTTTGATACGAAAATATATTTTGAAATAG
TAATTAACTATTATTTTGTTTCGTTTTCTTTCCTTGTCATTTCACTTTTTTGCCCTTTCC
TTTCTTGTCTTATCTTGGTTGAAGACTTTCCTTTTGTCCATGGACATCATCTAAACTAGC
TCAGAACAAAATTGAAGTTGCTTTCATATTTATACGATACTGGTTATACTGGACCTATAC
ATTTATTCTACGAAAATGGCAATCAACTTTGGGTTGTCAGCTTGAGAACCTGTGATTATA
AGTATAATTAGCCTAAGCTATTGTAGCACAGTGGTTGAATGTTCATATCAACTGAAAAAA
GGAGGCCAATAATTTTCCAGAAAGAAGGGGGGAAAAAAGTGATGAAGAATAGTTTCCTAA
TGGCATGTAATATGACATTTTAAGGGTGATTGTAATACAATATTTTAGATGGATTGAACA
TATTTCTATGGATTGAGTGTTCAATCTAAGAAACAACATTGTAACTCGGTACATTTCCTT
GGCTACTAAATACTCATGCAACTATTTTGTTGAGGTAGCCAGAACCCTATCTTTTGTTGA
GGTAAATTCTTCATGTCTTATTTCATTATATTGTCTCTTTGTTCTTTTCAGCCATCCTAT
TTCCTATTCAAGGCTTTTCAGTGCTATCACTTGTTTCCTTTTCATCCTTTTTCTTACCCA
CAGGGCTAGTCATCGATCTCCGCATGTTTATCTGTTCAAGCTACATTACATGCTTTGGTT
ATGGCTGCGTAGCCAAGATTACATGCCCTAGTATGCTCATGTTGGGTGCTTTTTTTTGGC
ACTCTATAATCATCATCATTGCACATAATGACAATTTGCCAGTTAGAATTATAAAGTTAT
ACTTCTTACAGTCTTTTGATTTCAGATTCTCAATTTATCAGATATGAAGTTGATACAGAT
GCAT
>TeaL_238477
CTTGCATATATATGATTACAAGTCTTCTTAAATGTTTTCTTGACTCAACCCTTAATGAGA
GTCAAGCCAATGGCTGTGACTACAAGAGTTGAGGGAACTCCAAACTTGAGATGTCTCCAG
AATGAAAGTGTATCGCCATTGCCCCTAAATTGAGAACGGTGAGCCTGCTCACACACGATT
AGGTTTGCAGCCGAGCCCAACAGTGACAAGTTTCCGGCAACTGTGCTCACCCATGCCAAG
ATTAGCCATGCTTTCTTCTCTTCACTCAGAGATATTGTTGCTGCCGATGCTGCCACTCTT
ACTCCCAACAACAAAATTGTGTAGAAGAAGAAATATGCC
>TeaL_238478
CGAAGAGACAAATTGGAACAAAGAAGCAGCCGACCATGGCCGGGATGAGACGCTTCTCTG
GTGCAATATTCCCGTTATCGTCAAACTGCTTCTCTTGGTAGAAGTAGAGCCAGCTGAAGA
GAACGGCGCAAGCAATGACTGTGCCTACGAGAATGCCCAGGAAGGCAACGCCTTCGAGGC
CAAGAGAAAACCCGTAGACACCCTCGAACACTAGCGGGAAACTCTCAAACCAGATGTACA
ATAGACCGTAGATGAGTGCGATGTAGAGGTTCAGCAGGAACACAATTGGCTCCTGGAAGT
TCAGCGTGATTGGCTTGACGAGTGTCATCATCACAATATCCTTGGGGCCCATGTTCTCGC
CTGCCATATCGGGCTCGCAGGTCAATCGGTCGTCACCCGTCAACTTGCGGAGGCGCTTAG
TACGTCGGTGCAGGATATTCGGGGAGCTTGTCTCAGGGAGCAGGAAGAACAAGAAGACGA
GGCAGAATCCAGAAAGCCACATCAATTCCCAGATGGTCCACGTCCATCCGTAAGCCTGCA
CCGCAAAGCCGCCGACAAGTGGTCCTAAAACAGGACCACAAACTGCTCCAATACCCCAGA
CCGCGAGACCATATGCTTGCTTCTGAGGCCTGTACATATCGGCAATCGTGGCTCCCCCCG
TAGCCAGCGCAGGAGAACCAAAGAAACCAGTCAAGAATCGGAAAGCCAACAGCATGCCAA
AATTCGTTGCCAGTGCCGTGGGGATCTGGAACAAGACGAAGATGAAAAGAGTGCCAATGT
ATACCCACAATCTTCCGATCTGTGGGATCTCGCTCATAGGCGACCAGATGATAGGACCAA
GACCATATCCAGCAACGTATAAAGTCAGACCGAGGGTTGCGGGAACCTGAGCCACGCCGA
AAACTTGAGTGACGTCGATGAGACCGGGAGTGTAGATTGCGCTTCCAATATAGACCGAGA
AGGTAAGGAAGCAAATCTCAAAAGTGACGAAGAATTTCTTGGGTCGAGACCAATTGCGTG
GGTTCTGGGGATCAACATCTCCATACCAATCAATGACATGTCGGTCTTTTCCTTTCTCCG
GGTCGACATGTGCACCGCTGGCCACATTATTTCCATCAGAAACATGCGTACGCGAAGAAG
CGTCTGAATCGTTGCCATCGGCTTCTCTTGTCCTTATCCCGCGAACTCCCTCAGCATCGC
CTGTCGCGCCTTCAGGTGCCGTAGTCTGCCCATAACGGGCCATATTCCGTGACTTG
>TeaL_238479
TCATCTCATAATAATACTCATGTGATCGAAACCCATTAGTCACCCCATTAAGTTTTCCAT
TGAGATTAACGTTTTAAGTTAGTTAGTACAAGCAAGTAATAGGAATAAATTAGCATAAAG
TGTAAGCATCGTTGAAGGACTAAAATAAAGGATATACAACCATGACATGTGTAATATCAT
ATCAAGACATGATCATATATTAATAAGCATATTCATGAACATAAGAGCATAAAACACCAA
TGCCAACAGAATTTCCAGATTCAGTATCACTTAAAGATTAAGATCAAAGGGTTATTTCAG
ATTTTTCCCGAACTCGTACTTCCTATGGTTCGTAGAGAATTT
>TeaL_238480
CTTAGAGCCTGGATGGGACTTGGGCCTAGGCGCGCCTTTAATAACACTAATCCAAAATAA
TACAAAAACTCCTCAATCTATTTAAAGTAGTAATGATGGACCATGCTCCAACAATCACCA
CCCAGCTAGCCTAAAAGGTACAAAAGGGAACAGTTATAGAAGTTTTCAAGTGAACCATGC
CATGTTATATCACTCAATTGTTTTAGCAACATAAGGAACTTCTAGGAGATGATTAGAGAA
CTCCAATAATTCGAAAACTTCAAGCTCCAAAAGGCAATGTACCACTCTCAAAGCTTAAGC
ACTTCATAATGTATGATGAAGATGTGTTATTCTACTGCTATAATAGTGACATGTTGGCAA
AATGAAACAAAGTTGAAAGGGCCACACAATTGATCCTACGAGACTAGACACAAGTCTCTA
ATAAAAAGTGCAAAGTCAATATCATTATTGGCTGAATGTGGCCTGAAAAGGCATGAAAAT
GCAAAAGGGTTACCCCAAGTTCTCCGAGTTCCCTACTCCCAATGAAAGCCACGTTAGTAC
ATCGAGTGACATATGGCTCATATTGTAGCCGAGGTTGTTTGACGCCATTAGTTTCTCTCT
GATTTGGGGATCCATCTCTCCTCTCAAACTCCTCTCTATTGTGGTAATAAGAGTGTGATC
CAGATTGCACACAATTCTGTCTTTCATGAGCGCACGAAGCACATTGAGAATGATTGTCAT
TTTGTTTGTCAGCATCTGCAGTCT
>TeaL_238481
CAAGATGGAAGATCCTAGAATCTCTAGAAGCTGCTGTAAGGAACCATCATCTTGAGTTCA
ACCTTTGAAGGTCAAATAATGGAAGCTACGATGAAGCTTCTTGTGAGGAGGTGATTTTGG
TGTCACTGCATACGTCTCTTATCATCATCAGAAACCTATAAATGGAGAGGTAAGGAATTT
TATTTTGGTATGACAAACATCAATTTGTAGAGAGTAGTAAGGAATTGAGTGATTGTAAAA
TTTCTCCAAATTTAGTGAAATTAAGCTGTCTTTGTGAAATAGGCAATTGCCCAACCATAT
AAATCTCGTTGATTTTGTCTTGTGTATTCATATCTGATGGCCTCTGGCACAATAATTGCT
AGAAAAGGTAGCTTTGGAGGTAAATCTGATCTAGAGGAGTTCGAAGA
>TeaL_238482
TTCAAACATAATCAACCAACAATTTTATTGCAGAAGTGTGACTGATCCTGTGACACTAGA
AGGCATTGAAAACACAAAAGTATATTTCCTTCTTTTTTCCCTTCTCTATTTCAACCAGAA
CTATGCATCATTTAATTGCATCCTCAACCATACTTCTACCACTGATTCTTCAGGGTACAA
GGAGGAAGGAAATAGAACTGCAATACACAACGTCGACATCAAAATTCTATGTCCCTCCTA
TTTCTGCAAAAAGAGCTGGGAAAAAGTAAAATAAATCTATATTGGTGGTACCGATTGCTT
CTGCTGGACCAACTCAAAAGTATTTGCAGCTTTCAACCTATAGTAAATTACAGTCCAATG
AATACTGGGTTCAAAATTAATTCACTATGCTTGGTTGTGTTTTTCTAAAAACACTTTTCA
GAAA
>TeaL_238483
CGTAGGAGCTAGTGATTTTTCATCTTATTTTGAATACATATTATCGTTATTGGTATTCTT
ACTTTATTTTTATTTTTTTTATAGAAGTAGAATCTTATGATTCTCATGGATCGTTTTATC
CATGATCCAATCCTACGACCCGAACCATGAGACCCTCACACAAATCCCACATATCCCAAT
TTTTACAACCATGGTTTTAAGTGCCCCATGAATAATATTTAAAGTCCATACAGGATCCAA
TTCAGTGTTTATTGAAGTTAATATATCAGTCCCCACAAAATGGCCACATGCTTTTATCAG
TGTTTTACTTTCTCCTTTTCATAACTAATTTGAACCCCACATTCTTGCTCAATGATTGCA
AACATGTTCTTTCCTGGTTCTTCTTCTCCTCCTTCT
>TeaL_238484
ATAACAACTTATGCGAACATACATAATATGAAACCTTAATGTCCTAACACTAAATAAGGC
ATATATGCAATAAACTCATGGACTACATACAATAAATAAAAATAAGAAAGTAAAACCAAC
AGTTGGTTTGTTAAGTCAAATTAAAGAAAATGCAAAAATTTAATAAAGATGGTGGCCCGG
ATGCTCTCCTTAGGTTTTGAGGTTGTTTGCTTGAGTTTGCCCGAATCGCTCGAATTTGCG
CATGCCGGTTGACCACCTGGATGACTAGCGCAACCCTTGTCTACCGTTGTTGTCACCTTT
GTTGACGGCGACTGTCACCATTGTTGCCAGATGACTAGCCAGACTATCGACAAGCTAAAA
TTCGGTGAATGTAGCATTACTCTGCTTTTAATGTGCAAAGAGCATTGTTTTGCTTGCTAG
CATTGAGAGAAATTTCAGAGCTAAAAGTGTATGGGTAAGAGAGAGTGGGTTTGC
>TeaL_238485
ACGACAGAAAGAAAAAGAAAAAGAAAAAGAGAAAGAAAGAGAGAGAGAGAGAGAGAAAGG
ATATTCAGTCAAAGGCCCAAAATTAAGAAAGAGAGAGAATGAGAGAACGACAGATTGAGA
GAGAAGAAGAAAAAGAGATCGAAAGATTGAGAGTGAGAATGAAAGATCGGGAGTGAGAAT
GAGTGAGAACCACCTGAAAGCCCTAGATCGTTGAAAAAGACAAACATCGTCTCAGTCGAA
CTCGAAGCAGCAACATTGTGGAGAAGGTTGATCGTCAAGCAGAGATGCGTATGCCTTTGT
CGACTATGCGTGAGAACCACTGAAAGTTTCTCAACAATCCTTCTTCACTCTTCTCTCATG
TCA
>TeaL_238486
TGTGTCTGTTTTGTATTTCTGTGTGCTGAGAGGTAATTCTATTTCCTTGTGTCTGTTTTG
TATTTCTGTGTCCTGAAAATATTAATCATATTTTGTTACTCTGCCCTTTTGCTTGGAAGT
TATGGTCTGATGTTATTGCTTGGTGGGGAACTCAATGGGTTTCCCCTGGTTCTGTAATTG
AGTTGCTTTATTGGTGGTTTGGGTTCAAGTTCAGAAAGAAGGAACTTAGGATCTGGAATG
TCGTTCCTATTGCTGTGGTGTGGTCTTTATGGAGGCTTAGGAATGAGTGTTTATTTAGGG
GAGCTCAACCAAATTTGGAGGTTATATCAGAATTAATCAAAGTCATAGTGGCTTATTGGG
CTAAGAATCATCATATTGGTAGCATGTATTTATTTCATGATTTCATCTCCAATATAGGTC
TGATCCGTAGTTGCCTCTAAGGTTGTGGGGTTGTTTACAGCTAATGGTTTGCGTTGCTAT
GGCCTGTTGCTGGCAGTGGTTCCCTTTACTATTGGTTTTGGTTGGTTTTTATCAGTGTAT
ATGTAGCAGTGTGTGGTGTGCTGATTTTTGAGTGGTATGTATTTGGAGAAATGTGCTCTA
GTAAAGGTGTGTTATTGGTGTGTGCTTTCCTATTACAGCTGTATTGGTGTTGTTGTTGCT
GCTGATTTTGGTTTGGTTTAAATGTTAGCATGGTAGTTGTCCTGGTCTAACTGTAAGGTA
GTGGTGTTTTGCTGCTGTGTGTTGTTCTGAAGCAGCTGTATTGGGGTTGTTAATGCATTG
GCTACTTTATGGCCTATATGGTGGTTCAGGTTTATGCGTGTGCTTTATGGAAAGTACTCT
AGGTTGGTAGAGTTGAGTGTATTGATATTGTGAAGAGTTGTAGTCTGTGGTAAAATAGAG
TTTGTAGATTACTTTACTCAGTGCATGAGTTGGTGTTTATTGTGTAGCAGTTCGGAAGAT
AATTGGGTTAGTGGGTTGTAATCTTGTAATTGTTCTAAACTGTTGTCTTTAGCTATGTCA
TAGGGGAGCTTGCTCCAGTTGCAGTGGTCTGTGGTTATGCTGTCACTGGTTTTGTATTGC
TGTTGTTGGCTGGTTTGTGTGGTTGTTTCTACTCTTAAGTGTTATTTGTTCTTTTCTATT
TCCTCGTTTCTTTGTTGATTGGTTCCTCACCAATCTTGGGTCAAGTGCTAGCATATGATT
GTGCTTCCTTTGCGGTGCCAACCTAGTTGGGATTGTTTAGGTTAGCTTTGATGCTCTCTG
CACTTCCCTGCTTTGTTGATGATTGTCTTGTTTTGTATCTTGATTCTTTCATCAATAAAG
TTTTTTTTGTTGATAAAAAAAAAAAAATAACAGCA
>TeaL_238487
ATAAAACACATATTCATCTATTAAACTTCTATTTTATGTCCTTGGTTGAGCAAAGCTTCA
ACTAACAAGTAACCCATCATTTGTCACCCTCTTGCATTTAGAGCTTCACAGTTCTGTTGA
AAATCCAGCTGAAAGGAATAACTGGTGCTTGCTTGGCCTTTAGTTGAGCTCTCTCCTCCA
ACCTTCGAATTTTGGGACCTAACCCGCAAACATAATCTTGAGCCTTTCGTCCCTCAGGAG
AGAGTGGACTTAGCTTCTCCACACTCCATTTGTCCACCAAAAAATCCAATATATTAGCAT
AATCCATGGCAGTGTACACACCAAGCCGCTGAGCAACGGTTGAGAAGTGCAGAAAAAGAT
TGTCATCTTCACCATCGTACATCCAGTGAGCTGGCATTGATATTTTCTTCTGCATCATCT
TGGCAAATGATGTGATAGTTGTGTCGGGATCAATCTCGAATAGCTTCCCAATTGTTTTGG
TGTAAGCAGTTTCATGCCGCTTCTCATCAGAGGCAATTGTGCCACATATCTGAGCTAGGT
TGTTGTCGCCATAGTGTTTGGCAAGCCTGGCTGTGTTACC
>TeaL_238488
TTTATCGCACAATACTCCAAATGCACTAATAGTTCACTCTTAGGTAGTTCTTGGTTCTCA
ATCTTCACTTCTCTGCTTCCATTGTGACTGTTACTAAAATTACACTCCATATACTCTGTC
TTAGTTCTTGCTTATCCTAAATTCTTTAGATTCAAGTGCTTTTCTCCAAATCTCCAACTT
AGTGTTAACTCCTTCTCTAGTCTCATCCACTAACATGATATCATCTGCAAAAAACATACA
CCATGACACATCATCTTGAATATTTCTCGTTAACTCATCCATAACTAAAACAAAAAGATA
AGGACTTAAGGTTGATTCTTGGTGTAACCCCACAGTAATTGAAAATTCACTTGTCTCTCC
AGCAAACGATCTAATAGTGGTCACCATAAAAAAACAAAAGTAAAAAAGAACCCTTTTGCA
ACTATATTCTATAGGAGTAAATGATCAATCAAGAAAAAATACAAAGTTAATGCTCAAGTG
AGAAGCTCAATCACTAAAGCTAAGAATGTCAATTTCACTTTCAATGAAGGCAAGCTTCCT
TCT
>TeaL_238489
ATCATGTTCGAGGAGTGAACCAGTGAGCTTCTTTTCTTGTTTCATTATCACAGAGTCTGT
AATTTTTTCATTCTGTCTTTTGTTGATAGAGAATTTTACCACTTATTTTATTTATTCAAA
AGTTTAGCTTCCAGTCTTCCACAAAAAATATTAGCCATGACCTTGAGTTACAGTTGCAAA
CATTCTCATATTCATGTTTCATGATTGTTCTCGTAGACTTTTATGGTCAAGGATTTTGTT
CCAACTTTCCCTTTGGGAAGCAAAATTCTATTTCTTCTCCCCAATATCATCATCCCACTC
CCTTGGTTAAATTCCATTGATCTTTGTATGTTTTGAGGCTTCATAGTGGCATAAATTTGT
TGCCACAAAATATGGGCATTTAAAAAAGAGCGTATTTCTTGTCCACCCTGACACCATGCT
GTGAAACTTGTGAAACCAGAAACTTGTG
>TeaL_238490
TCTCTCATTCTCAATCACTTTTTCTCTCACACACATCTACTCAATTATAACAAAATATCA
AATCATTCCAAACTCCCAAACTCCAAAACTACTTTCAAAATACACAACCAAACAAACCAA
AAAAAATTCTAAACTTTCTCCCAAAATTCTTTTTTGAAAATCACTCTCTTAAAAGCAAGC
CAAACACACCCAATGTTTTTTCCTAATGAAAATAGTTAGTTGGAATGTGAGAGGACTTAG
GCCCAGAAGTAGGAGTGTGGTGAAAGCAATCTTGTTTAGGATGAGCTTGGATATTGTAGT
ATTTCAGGAAACTAGAATTACGTTCTCTTTCTTACATATTAATCACTTTTTCTTCTCCTC
TCTCAT
>TeaL_238491
CCCGGTTGTCGTCCAAGACAAATTTGAAAAATGGCTCCCAAAAGGAATAATATGATTCCA
AATGGCCATTTCCACAAGGATTGGCAGCGCTACGTTAAGACATGGTTTAATCAGCCAGCA
AGAAAATATAGGAGGCGTCAGAACAGAATAAAGAAAGCCAAGGAGGTCGCCCCTCGTCCT
GCTCGCGGTGCTCTCAGACCCATTGTGCGTTGCCCCACGATCAGGTACCACACCAAGGTC
CGTGCCGGCCGCGGCTTCACCCTGGACGAACTAAAGCAAGCTGGACTGAACAAGAGGTTT
GCCATGTCCGTCGGTATCGCTGTGGATCCTCGTAGGCGCAACAAGTCACACGAATCTGTC
CAACAGAACGTTCAACGCCTTAAGGAGTACAAGGCCAAACTCATCATCTTCCCCAAGAAT
GAGAACAAGAAACTGAAGAAGGGAGAAGCTGACAAGGAGGAATGTAAACTGGCTACTCAG
CTGAAGACAGTGGTGATGCCGATCAAGCAGTACCAAGTCAGACCCAAGGCTCGCGCCATC
ACTGAAGAGGAGAAGAAGTTCTCAGCCTACACTGCCCTCAGGAAGGCACGAGCTGACCAG
AGGCTGGTTGGAATCAGAGCCAAGAGGGCGAAGGATGCTGCTGAGAACCCAGATGATGTC
ACCAAGGCCGCAAAGGAGAAGAAAGAGAAGAAGTCAAAAAAGGAGTGTAAAAATTGAAAA
AATAAATTTTTTCTGTTTTTAAAAAAAA
>TeaL_238492
GAGGACTTCAGACTGAAGTACGTCACTTTGTAGGAATAGGTACGCTTGGGGGTAATGGAT
GTAGCATTCTCTTGGTTGGAACTGAACATGGATATTTGATGATATACTCGTTGTACGCAT
CAAGAAAGCTCATACAGGCGAGTCTGGCCATGGCATCTACTAGCTTGTCGATTCTCGATA
ATGGGAAAGTTTCCTTTGGGCAGGCCTTGTTAAGGCTCATGAATCTACACACCCTCCATT
TCCAGTTCTTCTTCCTGACCACGACAGTGTTAGAAAGCCATTGGGAGTTTTGGACCTCAG
TTATGGAGCTTGCTGCTAACAGCTTGTCCACTTCTTGTATCACTGTTTTGGTGTACATAT
GGAGCACGGACACCTCTCCAAAGGCCACGTATGAGTGTTCGACACGTGTTGGACACGCAT
TGGACATTTGTCGGACACGCTGGG
>TeaL_238493
GCAAAAGACAAAAGCTTTATTCAGGTACATACATTCGACTTAGACACTGCCATATGTGAA
AAGGCATTTTGCTCACTTGTTTATGACAATTGGTCATTTGTTGCTGGGGTAAAAACAGAA
GCTTGATTCAAAATTTTGAAGTTGTTACTTTTTTTCCTTTTTCTTCCAATTATGTAGGAG
CCTTTACATGGTAAAGTTCAACTCATTCACTGTTATTGCAGCTATGGGATGCAATAATTA
TGTCTTTGATGTTGTAATTGATAGATTAAGCAATTACATATCTTTGTTGTATATATTTCA
GATATACTCAAGGACACCCGTCCCTGGACCCAAATTCATAGA
>TeaL_238494
CCTTGAATCTAGCTCTTGAATTTCCCAAGCTTGAGTTCAATTCTTCAAGAACAGGCTCCC
TCTCTCTCTAATTCTCACTTTTCTCTCTCTATGGTGTATAAACTCAGCCAAGTAATGGAA
ATGAGCTCAATGTCTTGAGCCTAAGCACTAACTAGACATATATATAGTGGTGATTAGTTT
AATATCGATTTCTATTGTTTACTTTTTCCATTTCCACCGAAACTTTCATTTTTCTGCAGG
TTGTTTGTTTGCTTATGCATTTTCTAACCAACAAATCTCCTTTATATAGGAGGGCCTAAG
CACAGCAGCTAGACCACAGG
>TeaL_238495
CCTTCAATCTCCCTCTCTCTTCTAATTTTCCCGCCATCGAAGATCAAGCATTCTCGAATC
TCAATTCAATCGTCTTCTCTACCAATGCCCCACCTGAAAGTGCCAACCAAAAGGACAGAG
TGCACACTGTTACGTTCGGCCACCCTAGCTAAGCATTGTGTCGCCTCAAGTTTTGTACTG
TTAGTTAAACCATGATGTGAAAGCAGATAATGTGAAATGGATCATAAACTGCGAATCAAA
AAATCAGGTACGGACCAAGTCAATGCTTTCCTTTATTATCATTATTAATGCAAACTTTTT
ATGATTCGTGTTGGTAAATATATGTGCGTTTTGTTGCCATGGACCGAGATGCTGCCCAAA
AATATAATATAACTGGTTTTCATGAATAAATGTACTTTTTGCTGCTCACTAATTAAAGAT
TTTGATGCTAAGTTTGGTTCCAGATTTCATGAAGGACAGGAAAAGAGAAGGCAAAGGAAA
TTAACTTTCCTTGTT
>TeaL_238496
TCACCCACGGAAGCTCGATCGGAAGGCAAATCAGAGTCCAATCCCTCTCCCAATACAGTA
AACCTCATGTCCCCCCACAGTACATCCAACCTCCATAGTACGAACCCTGGTGTTCCGATC
CAATTGCTGAACGAGATGAGGAGAGTTGGTGTGTTGTTCTTCGAGGAGTGTCCAATGGTT
GAGACGCTCAGGTACTCTTACGATTCCAATTCGTTTGCTTCTTAAGGCTATGGAAGCCGT
ATCTTGGTTTGCCGAAGCAACTGATTCCTAAGAGAAACAGAGCTCCAGCATTTGTCCTCT
CTCTCTCTCTCTCTCCACTTTGTTTGCGACGCCTGTTTTGACCTTGTGTTTCGTAGCTTC
ACTCAA
>TeaL_238497
CACGAACAGCCTCTGCAGACCTGTCGGCCTCTTGGTCCTTCTATGAAATTTCTTCTTCCT
AATGATCTTATCAACATGCCCAACATTCGTGTCTCTTCTCTGATCCACCAACCTTGCTTC
GATCGTCATCGACCCACCACCAAAATCCTCAAAAAAACTAGTAACTCAAAACCCAAAAGA
CCTTTTTTTTTTTTCTATAATCTACACAATTATATGTACCATATTTGATGTAAATTCCAA
AACCCAGTTCAATTCTTGGGCCAAATTTGTTCTTGTTGGATGAAGACTGGGTAAGAGATC
TGTGAAGATGGGTATGAAGAGAAAAATGAGTGTTTGGATTGCAAGAAAAGGTGTGGAAAA
TACGGAAGGAGTCGGTGGATCAAGTTGTTGCTGTGATGAAAAAGAGAGAGGTGGATAGAG
GGAATATATAGAGGAGAGAGAGAAGGTGCAAAACCGGGGGCCATGGAGGAAAGGATTGTT
TTAGAGAGAAAGAGAGGTTGTTGGATGGGCAGTTTACTTCTCTTCCCGCCCCCAAGATTG
AATTATAAACTACCCCTGTTACAACAGTCCCCTGTTTTGATATTTTCTTACACCACATCC
ATGAAAGGGGAGCTTCTATTTGCACACACCCATTACACTTTATGCACATCATTCTCAATA
AATAACTAGTTCGGAAGTAGC
>TeaL_238498
ATGCACAGTTCCAGTTGCATTGTTTTGCACACTTCAGTTGCATTGTTATGCACCTCTTCA
CTTGCGTTGTCACGCACGTTCTAGTTGCATTGTTATGCACCTTTTCAGTTGCATTGTCAT
GCACCGTTCTACTTGCATTGTTATGCACACTCCAGTTGCATTGTTATGCACACTTTACTT
GCATTGTTATGCACACTCCAGTTGCATTGTTATGCACGTTTCACTTGCATTGTTATGCAC
CTTTTCACTTGCATTGTTATGTACCGTTTTATTTGCATTGTTATGCACTCTTCACTTGCA
TTGTTATGCCTGTCCCCCTTGCGTTGTTATGCACCTTTTCGTTTGCATCATATATGCACG
CGTTTATCTTGTATTAAAGTTATATCTTGATGTAACGTCAACCATGTGTTTCTACTATAT
TGTACCTGTCAAAGTTTCTTTTTGTGCAGGCACGATATTGTATGTACGGTTCATTTGAAG
CTGGCACAACCAGACGATGTTGTATGTGTTTCAGTCAGAGGAACTCCAGGTGAGATCATT
CCTGTTCCCTCGAACTCTCTTGGTTACCTTTCTCCTCTTGCGTTTGACATGAGTTTGGAC
GTACCTTTCTCCTCTTGCATTTGACATGCATTTGGACGTACCTTTCTCCTCTCGCGGAT
>TeaL_238499
TTCTTCCCCTTCACTTTTGGCCTCTAATTTTTTTTCCCCATAAAAATGGAATTCATATTA
ATATCCAACCCATAGCTGAAACAAAAAGCACATACAAATCAACAAGATCTTTATAACATA
AGATAACAGGTTCTCGCATAGCTGAAACAAAATTCTCTTTCTTATTTAAAAACCACATCC
ATGAAGGCATACATACGTATTAATCATGAGTTAAATCCCATCACATGTGGAATAGATTAG
GATAAATCATCAACCGAGCATTGAATTTGAACAGGTATCATAAAAGGGCAACGAAAAATC
TTCTCTTTCCAAAGAAGAATGGTATCGTAATTCAATTCATTTGAAGCATCCTGATTTATA
TAAAATCAATATTAATATATGCCATATAGACAAATATGAAGCCTGCTAGAATTACCAAAT
CAGGCAAAAACAATTAAGTTTAATGATTCAATACAATCTGAAATCACAAATAATCTGAAA
TCACAAACTTAATAAAAAACAATTAAGTTTAACTCCTGAATTTAAAACAATGGCAAGCAT
CATAAGACATAATGTATATATATGAAACTAAATTTTCTTCATCAATCCAAACATGGACTA
AAAAGGATTAAACTATTTCATTTTGTTTATTTTTCACAATTTTGTTCTGGATTTTGTACT
ACTATTTTTCACAACTATTTCATGGAGCAAAATGGTAACACTAATCAGCATGGTGGAAAA
TTGACTTTTAAAGCAATAGAAGCAGCAAAAATTCCATGGTACATGTTGACACTAGTGACA
ATGAATAAAAGCAGGACCCGAGAATGTAAATAAATAAATAAATAA
>TeaL_238500
GTACTCCCCGGGCATGTTACAACTCTCTTAATCACTGTTCACCTCAAATCCCCCTTCAAC
AGCTAAGATAAAAATAAAAATAAAGCACATATATAAAGTGAACTTATAGATGTTAAAAAA
AGAAGATTGTGATAATGGGAGAGTTGAAGTACCAGCTAAGTCAGTTAACACGAAGGGCTT
GTTGGAAATGCCTTCATTGTGGCATAAAACACTTGTTGTGCAAGATACATTTTATATTTT
AGAACACAAACTATGTAGGGAAATCATTTCAAAACAAAGATAGTAGAGATGTTGTTTACC
CCGAAAATGTTCTTTATAGAGATATACTACAAGAAATTGCACTTTTGGCGACTAAATTTT
TAGTCG
>TeaL_238501
TCAAGACAACATGTTAACTGACTCAGTCCCTGCATTCAATCAAATTAGCTTGAGAGAAGT
CGGAATGTCAGAAAACAACAGGCTCTCTGGGCCGATACCAAACACTATAGTTCTCCAATC
CCTCAACTCCTCATCGTTTTCTGACAATCCTGGACTCTGCGGCCCACCCTCTCCCATTCC
TTGCACCATTACTAATAATACACCCAATTCAACCAACACTCACCATTCTCACTTCGCTTC
CATTTTCATTGTTGTTGATATTATTTTCCTTATTCTAGTTGTTGCCCTTTTCATAATCTA
CTGTAGAAAGTCCAGGAAGATGAAGAAAGAGAAGAAAAGGAAGCTTGTTGATCAAGAGGA
GGAAGAGAAGGTTGACAAGAACATGGATGTAGAAGAGAAAGGCAAGCTCAAATTCATGGA
TAAGGAAATGGGTTTTGAACTTGATGATCTTCTAACAGCGTCCGCGGAAGGTTTAGGAAA
AGGGAATTTTGGGAGTTGTTATAAAATTAGGCTATGTGAGGCAGTAACCATGGTGGTGAA
GCGACTAAGGGATTTGAAGCCTCTGAGTAGCAATGAATTTGAGAAGAACTTGCAAGCAAT
GGTTGGCCTAACGCACCCAAACTTGTTACCTCTCCTTGCTTACTACTATTCCACAAATGA
AAAGTTGTTGATTTATAGATTTGCTTCGAATGGGAACGTTTATAATAGCATACAAGGAGG
AAGAGGAACAAAGAACCGAATCCCATTCCGGTGGAGCGCCAGACTATCAGTAGCCCACGC
AGTCGCTCGAGCTCTACACTACCTCCACCTCAACCCCTTCTCATCACAACCACACATCAC
CCCTCCTCACGGAAACCTAAAATCCTCCAACGTCCTCCTCGACCAAAACGACGCCGTCCT
CGTCTCCGACTACGGTCTCACCTCTCTCATCGCTCTCCCCATCGCCTCCCAACGCATGGT
CTCCTACAAATCGCCGGAGTACCAGATCCACAAGCGAGTCTCCCCCAAATCCGATGTCTG
GAGCTTCGGGTGCTTCGTTTTGGAGCTCCTGACGGGTCGGGTATCGGCCCATGGGGCTCC
GGTGGGAGTGAACTGTGTAGATCTGGGAAGCTGGGTGCATAGGGCGGTGAGGGAGGAATG
GACGGCGGA
>TeaL_238502
CGTTTTGGCGCACTAACACCGATTGGAAATAATGCGAAGGATTACTCGGAAAATCTTGTG
AAAGGTGAGAGCGGTGCAGCTCCGATTACTCTTTTTGATGCCACAAACTTTAAAACGAAA
TTTGCCTGCGAGGTAAAAGGTTTCGATCCTCTGAACTATTTCGACAAGAAAGAAGCGAAG
AAGATGGACCGTAACACGCAGTTCGGAATGGTAGCCGCCAGGGAAGCCGTAAAGCATTCC
AGAATTATTGAAGACCAGGTAGACAAGAACAGGGTCGGCGTAATCTGGGGTTCAGGAATC
GGCGGACTGGAAACATTTGAAAATGAAGTATTAGGCTGGGCGAATACGGACATCCCGAGA
TTCAACCCGTTCTTCATCCCTAAAATGATTGCGGACATTACTCCCGGACACATCTCCATT
GAATACGGATTTCACGGGCCCAACTAC
>TeaL_238503
AAACTTGGTAACCTAACATGTAGCTCAGACTCCTGAGTTTTGTTCCAGCTATAAGATGAC
TACAACTTACACAAGTCAACTTCCCTCAGAAGAGATTTTAACAAGAACATCAAGTAACTT
TGCCTCTATGATCCACTTTTGTCCGGGTTATGTAAAAGAAACAATGGCCATTTAGTGAAC
ATGATTCCCCCCTCCTCTGCAAGATGCAAATCTCAACACACACGAGAGAGAGAGAGAGAG
CTCAGCTTCAGATCGCAAGCTGACCAGGGACAGAGAGAGAGAGAGAGAGCACAACGCCAG
AAATCACCTCCACACACCGAAAATCGCCAATCACTCTCTGAGAGGAGTGAATAGTGTTTT
CATTGTTGTTTATATAGTGGGCATTTGGTAATATTTGAGATTGA
>TeaL_238504
TTAGCGTTGGCAACATGTCTGAGGTAAGACATAAAGATTTGATCTTATTTTTGAAGTTAA
GATAAGTTGTTATTATATATGGGTTCATTTAGTATCTTAATTTCTTTACTAATGGTTATA
GAGCCTTTTTTTTTAATTGATACAAGTCCGGCAGTTGATTTTTTACCATAATTTTTTAGA
AGTTGCATGGTGGAATAAAAGTTTGCACAAGACCATGTGGGAGCAAAACAGAAACCTGTT
TTGGATGTGTAGTCTACTACTTTTTACTTACTAGTTTTGATTTCGAGCTAGAGCAACACG
ATACTACTAATACTACTACAATTTTTTACGAATAATTTTGATTTCGAGCCACGGCGATAG
CAT
>TeaL_238505
TTTCGGCCACCTCTTTCGCCTGTTAGACCAATTGTAAGCATCCCAGAACTCTAAATGAAA
CAATCCTAATAATGATAATATTCAAATTGAAGATTTAGGATAGACTCAATTTTATTTTGC
ATTTACACAACTATTAGAATAATGGAAATCAACGAAAAAATAAACTTTGTTAATCACTTC
TTCCTGCCAGAAGCAATGTGGACCATATTTTCCATTTGATCAACATTACCCATGTGACTT
CGGCTAAAGAAGCCAAAGGCTATTTGTTTGAGGCTAAAAAGCGAACACCAACGATGGGTC
TGTAACTGAGAGTATCCTAGGACAATGATCCTGGTGAATTTCAAGTCGCGTTGCATCCTA
ATAAAATTTGTAGTAACTGCTCCACCAGTCCAATTAATCTACAGCTGTCTCTAAATTCTA
CGGGTATTATGTATTGTTTTGGCCTTACTTTTTAGTCATAAGAAACGCTTGAAAGAATCG
TGTTATAGTAGCATTACTGGTAAATGTGGTTAATATACAAAAGCAGAAGTCATATAGGTT
CTGGATTGTATCAAGAGTAGGGTGACATCAACTTAGCATAAAATACATGGAAAAACAAGA
TACCCGTAATAAAGTTGGGTGTAATTATGAATAAACTCAAAGTCGGGAGGATAATCACTA
ATAATAAGAGAAGACCGATTTAAAAGATATTACCTTCTGCAGTTCAGAGAATTTTT
>TeaL_238506
TGCAGTTCCCATGTACCATGTATGAAGTGTCAGATATTATGGCTGCTGAAAGTAGTACTC
CAAATCCGATCGTTACAACGACTCCGGTCCCTATCCAGAACCATGTTCAAGTTCCAATAA
ATCATGGAGAAAAAGGGGAAAAATTTAATGGCACTGAGTTTAAGAGATGGCAGCAGAAAA
TGTTGTTTTATCTTACAACTCTAAATTTGGCCCGGTTTCTCCATGAAGAGGCTCCAGTAC
TTAGAGAGGGTGAAAGTGATCAGCAAGTTGTTGCCACTATGGACGCTTGGAAGCATTCTG
ACTTTCTTTGCAGAAATTACATCCTCAATGGCCTAGACAACATGCTGTATAATGTTTACA
GCCCTCTTAAAATAGCAAAAGAATT
>TeaL_238507
TTCGGTTATCTTCTTCAATTCTTAATCTTACAATCAATTCATCCATAGTCATCTCTTTAC
GTTTATGTTTTAAATAATTTTTGAAATCTTTCCAAGCCGGTGGTAACTTTTCCACAAAAG
CAACGATTTGGAAAGACTTGCTAAGAGACATACCTTTAGAATGAATATCATGCAAAATAT
TGAAAATTTTGAACTTGAGAAATTACCGTTTGGGAGTCTACCATAACGAAGTCCAGAAAT
TTATCGACAACAAATTTCTTTGTGTCGGCATCCTCTGTCTTGTATTTTTTCTTCAAAGAA
TCCCACAATTCTTTTGTTTTTTTCAGAGGGTTGCAAACATTATATAGCATGTTATCAAGG
CCATTGATGATGTAGTTTCTGCACAGAAAATCAAAATGTTTCCAAGCGTCTACAGCGGCA
ACAACTTGCCGATCACTTTCATCCTCTCTAAGTACTGGAGCCTCTTCACGGAGAAACCGG
GCCAAATTTAGAGTTGTAAGATAGAACAATATTTTCTGCTACCATCTCCTAAACTCAGTG
CCATTAAATTTTTTTGGTTTTTCTCAATGATTTATTGGAACTTGAATATGGCTCTGGATA
GGGACCGGAGTCATTGTAACGATCGGATTTGGAGTACTACTTTCAGCAACCATAATATCT
GGGATTGGGACAACATTGCCTT
>TeaL_238508
CTGTGGGTTTATTTTTTTGATGAGCAAAAAATAAATTATATTAGAAATAAAGATTAAAAC
AAAAGTACAAAAGGACCAAAGGAGGACAAAATGTCCATTAAAAAAACTGTCCCTTGATTA
GATTTCGTCATGGATCACATATGGCCATTTCGGTAAACACAAAAATTGCCCCGCGATAGG
TTCACCCTATAAATTAAAAGTGCTTACTACACTACAACAAGAATAGTGGTTGATTCATTG
GATTTTGCAAAGTCTAGTTCCACTATGAGCATTTTTTCAAACATACACCACTCATGACTA
AATAAATGTCTTTTCACGCCGATCAAAAAGAAATATGCCTTTTCCTGATTTGTTAAGTTT
TTCTGCGCCATCAGTTTAATAGCCAAATCATAAAACAAAACGACAAATAGTAACTTAATA
TTCTGAGATCATATTCATATACAATACCAATTCATATTTTCAGACTCGGC
>TeaL_238509
TGAATCTGCTGCAATTCAAGTATTCATAGAGACATGTTGAATTCAAATACATTTGATTAT
ACGGCTCTAGTAGGCATACCAAACAAGAATATTTACATCTGAAGTGCTAAACTGCATAAT
TTCGGGAACCTCGTACCAGATATATGCACAGTTCAATGTTGATTGAGGGAATATAATGAT
GCTCACTTTGTGGTTACACTAGTTTTGGCATGACATGTCATGTGTTTTTTTTAAAACCTT
TGTTTGATCTTCTTGAAAACTTTCCTCAGCATCTCAGTAATGTTGAAATGTATAATTGTC
AAGAGTTGATTTCACTTTTTACATTGTGGCTACCTAGACCGTCTCAGATTTCTACCTTCA
TTTTTCTTTCACAATTGGATCTATCATCATGTGTTTTTCTGTTTCACTACTTTCCCCATT
TTCTGTCATTGATGTAATGAACTCCAGCAATGTGTAATGAATGATGACAAGATATGCTTC
TATTTTTAGAAGCCTATCCTGTAAGATCCTGGGAATTACAATTTCACTTTGCTATCATAT
AATAATCTGTCCAGTAAAATTTTCCTGGACAGATTATATGAACCCTTATCTGTCCACTAG
AACCCTCTTACATCGCCTTGTTGGTTTTATTGGTT
>TeaL_238510
CCATGCATTTTTGGGGGTTAATGTTCTTTTCAATTGGTCACTCAACAGATGAGATTTGAG
GAGATGCCCACGAACAATTTTGTTGAAAGCAGGTAACTGATCTTTCCCCTCCCAAACACA
CATTAATGTGTATAATTGGTTTTTTTTTTTTTTTTTCCAGGTAACTGATCTTGCCCTTTA
TATGATAGTTCATTGGAGCTACTGATGACAGATAAGAAGTTATTTTAGCTTTAACCTAGA
TAGTTTTGAAGTTAGTGTATCTGAAGGCTAGGGCATAGCACATTTCAAAGGAATATTTTG
CTTCTACATGAAAGGGGTTACAACTCGCAACAAATGCTGGGTGCTTTGCCCAAATAATCC
TGGATGATTGATGACAATAAGATGTGGTTGTCAATAATTTCTCATCGTCAATACAGTGAA
AACTTATATAATATTGACTCCATTGTAGTTATGCCTTATGTATTGGTAATTTTCCAAACA
AGGAGGTGCCTCTAAACACCTCCCCATTTGTTGATGTTAAGAACAGAAAATGGTTTGCTG
AATGGGATACACTGGAGATCCCATGATCTTTTCTCTCTTCTTTTTTATATATTATTATTA
TTATTATTTATTTTATTTT
>TeaL_238511
ACTCTCAAGTTGGTGAGCTCAAGTGATGTGAAGCATAGCAACAAGAGGAGCAAATATGAA
ACTTCACATGGAACACATTTAAGGCATCATGGAGTGAAGTTTTAGAATGGTATTCAGTCT
TTATTTGTGTTTCTTTTATTTAGTATGCTTCTGGAAAATTTTATATCATTATATCTGGTT
TTAGTAGTTAGGTCTATTTGGTAATTTCGTAAATTTCTGGACATTGGCTCTAGGGGTCAC
CCAAGTAATGTTGTTTGATTTTTATTTGGGGTCCTAATTGATGTAGAAGATTTCTAGTTG
CCAAATACTCTTCGTTTCTAAATTGGAGTACTAGTTCTTATTGTTTATAGAAATATGAGT
ATTTTTAAGCTATAAATATGTGTATTCTCACTGATTCAATGAAATTGATATTATGAGGAA
TTGATTTTATATAGTGTCAAGGGTCTAGTAGGACAGTTGGATTGATACATTCCTAATTTT
TTATTTTATTTGCACAAATTACTGCACACAGATCCAAAACTGAAATCTCACATATAACCA
GACCAGTGTCAGCCTAGTGTCTCTTATTACTACACTACAAACAAAACAAAACAAAACAAA
AATGAAAATGACAGCTTAGGTAATTGATTTAGAGAAAAATAAAAATAAATAAAG
>TeaL_238512
CCAAAAAAAAAAAAAAGTTATAAGATAGCTTAAAGAAATATTCATTTGCTGAGAAAATGT
ATGAATCACTATTAATCAAGGTAAAGCAATATTGGAGTATCAAACGATATGCATACGTTG
AATTTTTAAAAATATCAAGTGCAAAAATGAGCTTTAGAACAGTTGAATGTAATCAACTAT
GAATTGATATATCTCTGTCCTTGATTCTATATGAATGTGATTTACGTTCTCCTTAGTATA
CCGAGTGGTATATATCATAAAGGTAAATACTCAATGTGTATCGACCAGGATATGTATCTT
CCAACAGCTTCTAAACCATGATCCAAGCTATGATGAATCAAAATAAATCATAAAAAGACA
ACTAACGCAAGAAAAAGAAGATAATTCCTTACTTCTCCTCCAACAGCTTCTAAA
>TeaL_238513
CAACAACGTATATCAAGCTATCCACCAAGTATATCTTCAAATGTGGAAATTTGCAATTCC
CCCAAATGCTGACAATCTGCAGTCCCCCAAACCCTCTCTCTTCCATGTTTTATTATTCTA
GATCCAAAAGTATATCTTCAAATTGTGATCCGAAAATTCTCCCAAGAGGAAGGATGAAGT
AAGAAAGATGAAGATGATAATGGAGAAGGATGAGACAACATAGTGGTACTAGCCTACTAG
GAAGTAGGTGTTTGTGTGAGGGTTGTGTCCAAAGAGAGAAAGTAAAACGTGTTGCTCTGG
CAGATCAAAGTAGAGGGAGAATCAGAGTAGGTCATCATGTAGATACTACTTTAAAGGACG
TTTTTTTTTTCCTTTTCAAATATGCTTTAACTATGCCACAGAGACAATTTTTTTAGCATT
GGCACTAGAGCA
>TeaL_238514
TAATGCACAAAGTGATGGCCCCAAGACTTGAACCCATAACCTTAAGGTTATTAGGTCAAG
TTTTAACCATTGAACCAATGGTCACCCCTACACTATGTTACATGGACTATTTGAAAGAAA
TCAGATGCCTGCTTCAGACACCTGACACTTTGATGAGGGTGTTGGATGTGTCTAATACTT
TTCATTAGACGCTTCTTATATTTTTGTATTAACACTATCATTAGATGAATATATATTATT
GTATAACTGTTATAAAATGAGTAAAATGCCTTTTTAACATTGTATGTTGTATATAACATC
ATTTTATCTCATATTATAGATTAAAAATATTAAAAATGTGCCTTTTTTGCTGAGTCCATG
TACCTTTAAATTTAAGGTTTGATGGGTCCGACTTCTAGATACGCACCTGTACCTGACACA
TGTACCCTAGTTCATATAACATAGGTTAGAGGGCCATGGGGGTCAAGTGTTTGAAGGATA
TTTGGTTTGGAGTTTGTTTAGCATTGTTGCAAAGAGGTGGGTTGAGAAATATTTTTATGG
TTGGAATCAGTCCCTTTTGGCTCATTGACAGGGGTGTGGGAAGGTGTTTTTAGTGCTCTT
TGAGGCTTTACTAGTTAGATATGAAGAGAAGGGGATGATGTGATCTTGTGAAACAGAATT
TTGGTTTTTTCGCCCCTAATGAAGTTCATTCTTCTCGGCCTATATCAGATGTTGGGTTCT
TTTGCTTCATTAAAGTTAGCATTCTTGCGCCCCATATAACTGTGGCTCATCTGATCTGAT
AAATAGAAATTGAATAATTCTATGTCCAAGTTGAACATTGAATCAATTGTTGATATCCTT
TTTTTTCCGTTTATTTCTTTTTCTGGTTTGAGTAATCGCTGTTTAAGTTTATCTGGGGAT
GCTCAGCTCAGTGATAGGTGTAGCCTGT
>TeaL_238515
GGCCTCCTTGAGATGATATTTGACGGATTATTCTAGCTCATTTTCAATCAAAGTTTGGGT
TCAAAACAACAATGATACATCCCTCTAAAATTATTATGAATATCATGGGCAGCTTTTAGG
GGTTTCTTTGGAGACATATTGATCCTTCTACTTCAAAAAATATGCCTAAAATCAGATAAG
TAATGGTGAAACCTCCTTGATGTTGACAAGACTCAGAATTTGGCTCATTGAATTCAAGAA
CAACAATGATACATCCCTCTAAAACTAGAGCTCTAATTGAGCTCTAGTGAGGTCAAAAGT
CAAAAAAAAAAAAAAAAAAAACATCACCATACACATTAGAGCTATTAGAGCTCACAAATT
AGAGCTCCAAAACATTTTTGATTGAAGAAATAGAAGAT
>TeaL_238516
TCCAAAACACTCTGAATGGCCTGTAGTCTCTCGTAATGTGTATGTGCTGGCATGCATGTG
TCTGTGCATGTGCATTTGCTTGAATATGGGCTTGTTTGTGTTTGTGTTTATACCCCTGTA
CATATGTGTGTGTGTCTGTGTGTATGTACATTTTTGTGTCTACAATTATGTTTCTATGTC
ATTATGGTTTCTAGTCCATGATACATGTGAGAGTGCTTTGCTTGGTCAAGTGAAACGGGG
CTATATGATGTTGCTCCCTGCTCATATGCTGTGTGAATTGACACTCTGCATGTGTGCTTG
TTTGCATGTTGTGGCATGAAGAGGGTCCCAATATCCTTCTATAGC
>TeaL_238517
AACTAACTCTTTAAAATGATATCTGCTTCAACAATTACCGCATCGTTCAGTATGAAGCCC
TTTGATGCGTCATTCAGATCATTTAGGGCCAAGAACTCGTAACGACCCTCAAATGCGTTC
GAGGAACTGTACGATTTTGTCAAGACTTGGGATTCGAAATGATTTCCATTGAGCTGGTCC
CTTATCCGCAGCTTGAATTCTGCAGACAATTTCCGAGCAGAAGGAAGGGTTTCCAGACAA
TTTCCGAGCAGAAGGAAGGGTTTCCCAACCGGAAACCTCCAGATACAGTGACAGCATTTT
TGTTTTTGGAAATAACCAGAACCCCCACTGGTTCTCTCCAAAAACAACTTTTTCAGAGGA
CAAAACTGTCTTTTCATTTGCT
>TeaL_238518
AAGGTAAGGGTTTAACCCTTTTACAACAATGGCGTTCCGCCAACAAGTATAGGCCCCGTG
GCCAACAATTAAGAAGATCCTTTGATCTTGAACCACTTCTCAACGTTCACCTGAAAAAGG
ATTAGCAACGTGGGATGAACATAAAGTTCAGTAGGGATCTCAACATGATCCTAAACAATA
GCAACTTACAGATAGCTATGATCATGAATGCTTAGTCTCATATTGTATAAATAATGTGAC
GGTTTATACAGAAATATACGTATATAAGAAATTTTCTCAAAGTCATTCATTTCATTTGAT
AACATAAGAAATTCACTTTTCTTCCTTCTTGATACCTTTTTCCAAAGTTCATATGACTAT
AACAAATTTTTGAAGAAAAACAATTTCACCAAGCCCATTACGTTTTCTCTCACTTTCCAG
ACTTACACCTGATTTGCCTTTTCAAAACATGTTCACACAAGTATTCAAAGTCTTTCACGT
TTTTCACCATCTCAACACAATACTTACGTCCAATGAAGCACGAACACAGACAAGCGACAC
GATACGGACACGCAAAAACGCAAATTTT
>TeaL_238519
ATACTGAAAACCAAAGCGAGGTACAGCCCAAGTGTGGTGCAAGCGGCCTCTGAGGTTGTA
GAATGAGACCGAGAAGGGCTTAGACTTAGCCCACATCACCAGCATCACTGTAAATGCAAG
TGGCCAAATTGGGAGCAAGAAGATCCTGGTCCTGAACGGCTTCGACGCGAATGACCGGAA
TACAAACTGGCTGTGTAGGGAAGCTGTTATATCCACCACATGTGCCAAGAATACAAAATC
AGGTACCCTCCAGTTTTTACCTGAATTTAAAAGTAACGTTTTGTGCAGGTACCATGATTT
GCTATTGAGGGTATTGCCCAATGCATCATAGAGAGGCATAAAAAGGC
>TeaL_238520
CGGAGACCTTGTATCAGGTGAGATACAATAATAAAGTAAACAATAAATAGATTGAATTAA
TACTGAGATAGTTCATTCAAGCCCAAGTTGAGCGCTGATTCGAAGTCTCAACAAGAAGTT
GTATTGCTTGACGATCGTCGTCTCCTCCCAGACCACTTTTCTACTTTCAAGAAGATAAAG
AAATGATCACCAAACATACAGACACCCTTGGACCTTAGTCATGCCCAGTTGAAAAGATTA
TGATTGCTAAGGTGCTGAGAGAGATCTTTAAAGGTAAACAGTATAGGAACCTTCATTTGT
CTACATTAGTATCGTGACATTAATGTTGATTACAAAGTAAATTAAAATGGTGCTGTTTGC
AGTGCATCTTAGAAGAATTTCTGTGACAGAAACTCAAAAACAAATTTGATTCCAACATAA
ACTCAGTGTTCCATTTACTATTATGTGAAGCATTGATTCCTTCATGAACAAATCCAAGGG
CCACATATACAGATACAATCTTTACTTTGCATAGTACCCTTTGAACAAATTTGAGAAGAA
AATGCATCTTCATGAATGCATTTATTGAAAATAAACTGTCCTGTTATAGTGCATTAGAGA
ATAGAGAGACATCTTTGCATTGTGCGGACATGTTC
>TeaL_238521
TTTGATTGTGTCATGGTTCATAAGTATATAAGTTGTAGGTTCGTCAAGTGATAGAAACTT
AAGATTTTTCCCTGCTGAGATTTTTGGGACTAAGGATCAACATTGGGTCGGTTGGGTCGC
AAAATTGGTGCCAAAGTTGGACCGCGGGCTAAGCTCATTGGTCTTTTTTTGATGGAACGG
GCTAGATAGGTTTGCGGGCCTGGCTTATGGGTCACTTGTTCATGAATCATTAGGTTGACA
TTTAGCCCTATACATAAATTTATTTCTCCTCTATTTTTTTTTTTTTTTCCCCATATTTTC
CTAGAGGCCACCTCTTACGGGCTAACGGGATGTGCTTCGAACTCTAGGCCCATGTCTACT
AATGCCTCATTCTGGCTGAGCCAGCTCATCATGGGCTTGGGCTGGCCAGACCACGGGCTG
TTTGAGTCAAATGATGACCCATTGAGTCAAATGAGATGAGACCTTTATTTGGGATCATAC
AATTCTGAGGTTTTGGGCCTTTTGAGCCAAGTGATTAGCTTTATTTGGGATCATACAGTT
CTCAGGTTTTAGTTCGGGACGTTATGATGTAGAGGACTGACAATGTTCG
>TeaL_238522
TAGTATTGCTATGGATCGGGAGGCTACGGTTGCGGATTGTTTGGAGGTGGACAGTGTGGT
GGCGTGGGATGTCTAGTTGCGTCGTCAGGTTCAGGATTGGGAGGTGGGCCAATTGGAGGA
GTTGCTCAGCTTCTTGTATGGATTGGGGATTATAGGTAGGGGGGAAGATGTGGTAGTCTG
GGATGTGGCGGGTACCAAAGGCCAGTTTTTTGTTTCGTCATTTTATCGGAGTTTGGAGGG
GGAGTTGGTGGAGGTTTTTCCTTGGAAGAGTATATGGGTATCAGGTGCTCCTTCTAAGAT
GGTTCTCTTTTTTTAGACAGCTGCATTGGGACGGAATCTTATTATTGATAATTTGGTTTG
CCGTGGACATGTGTTGGTTAATCGGTGTTGTATGTGTTATGCTGATGCAGAATCAGTGGA
TCATTTGTTTCTTCATTGTTCTGTTGCGTCGCAGCTTTGGGGGCTTATTTGTTCTATGTT
TGGAATAGTTTGGGTGCAGCCAAAGGGGGTGCTAGAGATGTTGTGGAGTTGGCGGGGGGC
TCGGTTTGGGCGTCGTTGCCGGCAAGTTTGGTTGTTGGTGCTTTTTTTGTTTGATGTGGT
TGGTTT
>TeaL_238523
AAGCATCAAGATATGAATTGTGCTTCTCATCCGTCCATGCCATGCGCGGTGCCACATGTA
TTAACCGGTGAATGAAATCCTTGGAATGATCGACGGAAAATAAAGAAAGAAGATATGATG
AACAACTTATGTAGCATAAACAAATAAGTGTTCAGAATTTGTCAAACAAATTTATAAATA
AATTTTTTTCAGACAATCATAAAACTTACTATTCTCTTGATAATAAATTTTTAACAAGGA
ACTTGCCGTTTAGTTTTACCATCTTTCCCAATAATTTGTTTAATTATTTCAATCTAGCTG
TGAGGGTGTTTATAGCTCAAAGGCATGCTTTATCCAAGGTCCGTGATATGACCTCCAGAG
GAAATTACCTGTTAAGCTAGTACACAAAACAT
>TeaL_238524
CTTAGACTTAACCTAAATCCTTCATCTCGCATTCAATTTGTAATAATTCTGTAATTCATT
GTGTTCAACAATTCGTTAAGTTATAAGAAGGCTTTAATTTACTCTTTTAGATTTAAATTA
AGAATTTAATCATTTTCAAGTGGACTAGGAAGAGTTTTTTTTAAGTTTGCATTAATTCAT
CAATTTACATGATGAGTTCATCCCTAAGTTTCACAGAGGAAAAATACAATAAAATGGGAA
AGCATGTGATTAAAGATGGAGCCTACGGAATGCCAGACCCTCTTACTTTTGGTCTTCACA
AGCATCTTGACAAGGTGACTGCATCTCATCCTCTCGAGGAGTCTGAAAGAAATTTTTTGG
ATCTTCAAGAGCGTATGGACATGACTGTTTTACGCAACACTCAAGGACTTCATGCCCCTC
TACGTCTTGCTATGGAGCGTCGGGCTGCCAAGCAAGTTGGCCGTTTGCCATTCCTTCCAA
GCAGCAATGTTCATCTTCAGGTTTTGCAAGGGAAGGACACGTCTCTGGACTTCACTGATA
TCCTGAACACTCCAGACACCCGGGAGAGCTTGTTCATGCCTCATGCAGTCGTTGAGCGCA
GCCTTGGACTCCTCTAAACACTTACAATATGTAACTCCGGTTTTCCATTTCTGCTATTTG
TACTTCTAATGCAGTTTATTATTAAACTATTTGGGGTCACTTAATTTTTAAATAAATTAT
TTCTAGG
>TeaL_238525
AGATTCCTGGGTTCGTTTCTCTTTCCCTCTTCTTTTTTGTATACTCTCTCTGATCATCAT
CATTGTCATTGGGTGTTTAATTGCTCTAAAATTAAATTTGAATTCTTTATTATGTTCGGA
TGAGGCTAATCAGATTCCCAGATAGGACAAATTGAATACTCTCAACATCAAAAATTGTAT
TAATTGTATTTTTGTACCTAATAGAGTAATTTTTATCAAGTATTTAGGCCTATTTAGATT
GATATCAAAGAGTTCGGAGTGCGTTATCAAAATTACACATGTTTCTTGGTTTGAAAAAAA
TCGAGTTTGATTTTAGGGTTGGATCACTTTAATTAAGATTGGTATTTGGAACAAGTTTCT
TCCTTAGGACATGGCTTTTAAAAAAATT
>TeaL_238526
CTTGTTGCTTGCCTTCTAGAGCTGGTGAACTTTTGCTACAAAGACTTGCTATGAATGTTA
ATAAATTAGTTTGCTTTAAAATTTTTATTAAACTTGTGACATTGGGAAGTTTTAGATGCT
TAAGAATAATTTTTAATTCTACTTAAGAATAACTTGTCTTGATTTGTTTTCTCAATTTAC
TGGCTAATTTGTTGACATTTCATAGAGTAGCTTTCATTAGGATTTGAGCTTGTGTTGTTT
TTGGCGATGCTCTTCGGCTATTTTCATTAGGAAAATATATTTTCTTTTCTATTTTACAAT
TTTTTAATTTTCTTGTATGGCCACTTTTTCTCATCTATGGTCATTGATATTGTTTTTTTT
TCTTTTCCTTTTTGCTCATATGTTTGGCTAATCATATTGTTGCATCATATTTGTTTTCTA
CAAATTGTCTCTGTAGTAGCTCACATGGACTAGATTTATGTGACTGCGGGTTCATATAAT
TGTTCCTATAAATTGTCTCTTTTTTTGTGTGTGTTTGTTTTTGTTGGTAATTGAGTTTTG
CAGATTTTTGTTGGGTAGTTTGAAATCTGATAATGTCTTTTTTGGTAATTTTGCAATTTG
TTGCTTTAATTTCTATGTGTTTGTAGTTGAGGGGAGGTGACTATCTTATATCTCTTGTAA
CTTTTCTGGTCATGCAATATCGTTGCGTAGTCTTAGTTTCAAGGTGAAATATGTAAATAT
TGTATTCATGTGTGTGATTACTTTTAACTGTTTCTTGATGTATCAGAATTGGGTGTTATA
TAAATGAATGGTCCAAATAATTTTGTATGATTTCCATTTCAGACTTATATTTATACGATC
ATGCAAGAAAAATCATGAAAACCATATATATAGTTACCTGGTTGAAATGAATTCAACAGT
TGTGTTATTTATGCATCAAGGTATTCAAAACTTGCTTGAAAGTTGAATCTTATGAATAAT
CTAACTAGTCCTTGGTGTGTGACATATATAAGAGACTGGACATAAGAGAAGCTGAGGGAG
GAACCAGAATTGGTATTAATCCATCAATGCTAGACAGTTTTGCAAATTTCAATGGAAAGC
AGAATATAGTGCAAATTGGGAACATGTGCTATGAAGACAATTCATTTGAGAGAGAAACTA
AAGACTCATGTTATAA
>TeaL_238527
AATTCTCTCCCTACCACAAATTCCACCTATGTAGCCCCAAAAATTAAGGATCTATTTCCT
CCTTTCAATTACCAAGCCTCTCATTCATTCTCTTGGCCCCTACTCCCTTCTGTCTCTGAG
ACATTTCACAAAGCTAGCTCCTCCATCATTGGTGGACAACATGGCAAATGCCGCATCTGG
AATGGCTGTGGATGACGCATGCAAGCTGAGGTTCTTGGAACTAAAAGCGAAGAGGAATTA
TCGCTTCATTGTGTTCAAGATTGAAAACCAACAGGTGATAGTTGAGACGCTCGGAAACCC
TCAACAAGGCTACGATGATTTCGCTGCCAGCCTGCCCGCTAATGAGTGCCGCTATGCTGT
CTATGATTTTGATTTTATAACCAACGAGAATTGCCAGAAAAGCAAAATATTCTTCGTTGC
ATGGTCTCCGGATATATCGAGAGTGAGGAATAAGATGGTGTATGCTAGTTCCAAGGATAG
ATTCAAGAGGGAACTCGATGGCATTCAATTCGAACTTCAAGCAACAGATCCTAGTGAGAT
G
>TeaL_238528
AACAGCTTTGAGCTGTGCGCCCTGCAAAGGCACAAAAACAAAAAACAAAAAAAGGAAGAA
GAAAAAATGAAAATGTTGCACAAAATAGTCAAATAAATACTCCCTAGACAAGCAAAATAT
CATAACTAGAAAACCACTGCATCAGAATGTAATATCTGAGATTGCTAAGAAATTTAAACG
TAAGCTTAACAGCTTCTATGAAGGTATTAGGCAGTGGTGTAGTGGTCACTAATAAACCAG
TCATTGGTAAACATGATACTAACAAACCAAGATAAGCATAAACAATTAAATGAAGATTAT
TACCTTGACGATAATTGTGGGTGCCA
>TeaL_238529
CCCGTTTTTAGCTCTGAGCAAGTGCCATCCTGATGCACTTGGATGTACTTTTTAACACCC
TTGTATGCTTCAAGGAGCATTTGAGTAACCAGAAGAGTAAGGTACGTTGCAGGCACTCAC
CAAAACCTTACGCTGGAAAGATCATTGTCAATGCACTTGGCATGCAATCACTGATCAAGG
ATATGGACTTCTTTCAATCTTCACATAACTTAATTTTGTCCAATTATTGATAGCAAGTTA
GCAACCCATTGATATTTCATTAATCATGCTCATAGGGGCTTCAGACAAGCATAGTTGCCT
ATAAAAGTTTCAATTGCATGACTGCCAAT
>TeaL_238530
CTCCATTTCTTTTTTTTCTCTCTCTAAATCACTCAATCCAATGTTGGACATTTTACGTAC
TTGGCCCAAAAAACATTGTGCATTGTGCATTAAATAGATCGTGGGTACTGGTAATTTTTT
TTTTAGTTTCTTTAGTGTGGTATTACTGGTCTGGCTGTTTGGAGGAGTTTGACTGAGTTA
GTCTAACTACCTTGTTGTGTTTACCTATGTGCTTTGTGTTTTCACCATTTTTTATTATGG
TAGTGAAAAGGCTTGACAAGATGCAACCAGCTTGTTGTGGGGTGGTACATGTGATGAGTT
TAAATGTCATCGTCTAGTATGTACTCCTATTAGAGAGAGGGGTCTATGGATTTTTGGAGG
CTTGTCATTTTAAATCAAGCTCTTTTGGAAAGTGGCTTTGGAGGTATACTTTCGAAAGAG
ACAGGTTTTTGACGAGGGTGGTTAGGTCAAAATATGGTTGTATGTGGGCGGATTGATCTA
CCATGGAGGTCTCCATGTCTCACGGTAAGGGACTTTTGTAAAGCATCTTAATGGGATGAA
CTTGTGTTTTTTAAAACATTTGTGTGGGGAGGAGAAGGTGGAGGGAACATATCTTGCCCT
TGCTAGGATTGTGGTAAGGGAGCTGCTACTAGTGACTACCTTATAAAAGAATGTACTCAA
GTCTTTTCGGATATTCCATAACAAAGAGAGACAGAGATCAAAGCCCTCAATTTATTTCCT
TCATTTTCCTTTCTTCTCCTCTGATTTGCTGGTTTCTTCTTGTTCCTCTCAGTTTTAGTG
TTTTGGTATAGGGCTTGGTTTGCCTTTGATCTCTTGTGAACTCCTTAGATCTCCTTCGCT
CTCCTTCAATCTAGGGTTCAACATTCCTTGATCTCGGGCTTCGATCCTTCTCTTTTTGTA
AGTGAATAGGACTTCAATCTCCATTGATCTCCTTTGTTATTCTAGTTCCTTTTGGTTTCA
CTCAAATCGAGAGCTTCATTCTCCTTCATATTGTGCTACCTGAAGATTTCTCACAGGTTC
TTTGATGGCAAAGCATGAAGAGCTACAAGACTCGTTGAATTAATACATGCAGATGTTTGC
TTGAAGGTCAAGATGTTGCTTCGTCCCTTTGGAGAGTAAGGCCATCATGTTTCTTAGGTT
CTACAATTTATACTGAAGATTGTAAGATGAAGAGGATTGTTCAGCAAGGGCTGAAGAGTT
GGACTTTGTAGGTGAAGACCAGAATGGAAGTTGAGTGATGTTGGAGAGGGAGAGGTCTTC
ATAGAGATTGGACAAGAAGGAATCTTCACAGATCTCTCTTTTTGCTGGGGTATAAATTTT
GATGATTGGACAAGATTTACGAATTATCTCAGGTGCATTGGGGGAGAGATTTATTAGGGA
GTTTGACAGGGGAAAGTAGGTTCCTGGAATGGAGGAGCCTTCAAAAGTGGAGGGAAGGTT
AAGGAATGGGTGATATTAGGAAATATCTTACTGCAATATCAGTGTGGACTTTCCATGAAT
GAAGGAAGGTGTTATAAGTTGTTTGAGAAGACTTCAAAGCTACCAAACCATTCGACCAAT
GAAAGAGAAGGTGTTGAGTGAGAAGAAAAAAAGAGTCCTAATTAGAATGAGAGGAGAAGA
AGAAAGGGGAAAGGTGTAAGAAAAGCTAGACAGAAGAAAAGAGACAGATAAGAGGGAGCA
GCCATATCTGGGATCTTACATAGTTTGATTTTCCC
>TeaL_238531
TATATATTGTACACAACTTTGATGATTTGATGAATTCATTAGCACATCAACTGTGTCTTG
GGCATATAAATAAATTGCATGAGGGTTCAAAAGTATATATTGGTAATTCATTAATCAAAT
AGTTCGAACTTGGGTAACCTGAATTTGATTCAAATAGTTTGAGTTTTCCCTCGCTCTTAA
CCATCTAAAATCTTTACTGGGGATATGTGTGTTTTATTTACTCATTAAGCATTTAGATTC
TAGCTTGATATGAATGAGTTTGTGGATTATTTTCAATTCGATCTTTCAATATATTGTTGG
CTTCTGGTTGAGGTTTTCCCAATTTGAACTGGTTTGGCCCAAATGCAACCCAACCTTAGT
ACTGACAGTTTCAAATAATCATAAATGTTGTAATTGAAGTACTTTTTCTGTTTTATGTTT
ACTTGATTTTCTGGATAAATTAAAAAGGGACTCTGAAGAACGACATTTTTCTGCGTGCAG
GACGATCTAAGGATAATTATGTTG
>TeaL_238532
ATATATAACTGTTGCGAAACTTCCACCCTATGACTCAGTAAAAAAAAAAAAAATTATTCT
TTAATTATAAAATATATATGATAGTGTACCATAATCTTTTCCATAACCATTACATGTTTC
AAGCACACCTATATCGGCATGAACACCTTCTACTTAGCAATTACATCCATTGTGATGGAG
GGTGCGTGTGGGGTGCTCACACACCGATTTTTAACGGTTCGATTTGCGGTTTAAATTTGG
ATATATATTTGTAATTTGAGAAAAATTGAACCCGTAATCGTTCGCAGTGTAGATTGCAAT
TTTTACGGATAGGGTTCACGAATGCGTGGGCGGTTTGGGATTGGTCTTTTCGCTTAAAAA
TTTGTTTTTGAACTTGTTTTTCTCCATTTTTTAAGTATTCTTTTGCGCTTTTTTTTTCTC
ATTTTTTAAATATTATTTTGGGTCATAAAATTACATATTTCTTATCATGAAATCATTATT
TTTCAAATGATTTATCCCAAATAAATTACAACCTATCTATCCAATTTACTCCAAGAATGA
AACATATCATAAGCACAGATCAGGATCAGTCAATTGACTCATATTCACTTTGCAGAAAAT
GTATAAGTTAAACAAAACTCATAGTTGTTTGAATAAAAATGTTACATATATCTCCTCCGA
AAAATTAATTTTAGGATTTGCTAAACTCACTAACTAGTGAAAAACAACAAGCATAACCAT
GAATAAGCTTTTTTACTCATTTTATTACAAGTTACTAGTATTTGTTGAGTTTCCACTTAA
GAATGCAAAACAAGTTGCAAAACATTTATTTACTTGCAAGTGAATAAGTGAGAGAAGAGA
AAAGAAGATTATGGTTACACACTTAGAGAACTTGCAAAAAAATCTGATAGTCCAGATTTA
AAAAAAAAATATGTATATAAATGCTGGCAAGTGAGTGTGGGAGCGAGTAAAAACCGCAAC
CAGCCCGCAACCTGAAAAGAATTAAGTCAATG
>TeaL_238533
CGTAAAAATTGTTTGTTCAAATTTCTCCAGTTTTCTATGGTTTCTTATAAAAAATATAAG
GAACATAACATTATAGTTTGTTTTCCATTCTAAGGATTTTTTGAGGTGGTTTCTGGTCTT
GGGGTGAATATGAATGGAAGTACTATTGTGGCTGTTAAATTGTTGGCTACTGTGTTAGGG
TGTCTCGTTGAGTCCTTGCCTTGCAAGTAGTTGGTGTTATTGTTGTTAAGTGGTAAACTT
AGGTGTATTGATTTTAGAGTCCAATCATTGAGAAGATTGGGAAAAGATTGCAGGGTTGGA
AGAGAGTTCTGATTTTAGGGGAGGTAGGCACTGTAAGTTTTCTGAATGAAAC
>TeaL_238534
TAGAAAAAGTAGAATTGCAATCGTGTTATTTGAAGGATTTTTTTTTTCATATTGGAATTG
TGGCAGTGGCAGGATGGACAGTGCTGGGAAGGGAATGTTAGAAGTAAAAGCATGATATAG
TAGTTTGGTGGTCTTAGCAATGGACGGTACTTTATCTAACTGGTTCTTCATGTCACCTAA
GTAATATGGAGTCCTGTTCCACAAATAATATGATACGTGTAACGCCAAAGCCTACAGGCC
CTACACTAATCTAATTTCTTCTTTCTCTACTTCATGCTTCTCTTAATGTATCACCGTGTT
CTTCAAAGAAGATAGAGAGTTTGACCCAAACCCACCTTCCTTCCCTTTACCCCACGACCT
TCATCCATTGCAAGGTCCAGCTGCCACTTCCACCTCTATATAACCCTAATTTTCCATTTC
CTCTCAATCAACTCAACCCTAATTGTTTATCTGGAATCCCTTTTCTACTAACAGCGATAC
ATCACATTCTTCTTCTACGAAGTTAGAGAACTCAAC
>TeaL_238535
CCCCAACCTCTTTAGCTCTCCTTTTCATAGAACGCCAAACTCATCTCCCCCTCCCATTAT
TTTCTTCCTCACCCCCAACCTCTTTAGCTCTCCTTTTCATAGAACGCCAAACTCATCTCC
CCCTCCCCCCCTCACATTCATCACCTCTATGCAATGATCCACGTACTCCTCTGCCATGAT
CTTCTCCAACGACATCCTCCACTTCTCACCATTCGTAACCTCTGAATCTTTGTATCACAT
TTGAAGGGAAGTATAGAAATGCTAAGAAAACAAGGAAATCATTGAATAACTAGATCAAAA
ACCCCAAGTTTAAAGCTAAAAAATCTAATTTGCAAGTTCGGAGTGCTAAAGAACCCATGA
TGAATTTTGTATCATTTACGAGCAAGAACAAGATATGGTGCCCAAAAACCCCACTGAAAG
TGTTGTCCGTTCACTTTTTTCTCTTCTTGAGTTGATGACACATCAAATACATTTTGGCCT
GCATTCAAAGAAGGAATAACTAGCAAAACGATTTGTTGGACTTGAATTAGAATATGTTCA
TTCCTTCTTGTTTTTTTTGGGTTATAAATTTCCATATCTTAAGTTGGTAACCTATCAGTT
ACAATTCGTCCAGCATTAGAAGAATTACCAGCAGAATCGCTTACTAGATTTGAATCAGAA
TTTATTTATTTATTTATTTATTCCTTTAATCTTAGGTGCG
>TeaL_238536
CATAAATTCAGAAAAGTGTTTTAAGCCCTCCTCACAAAAAGAGTGCTCTACCCCTTAAAA
ATTTAAATTTATTTTCATTTTTAAATTGAATAACTATCTACTAAAATAGATTTCGCGGAA
AACCAGCGATAACCAAGTTTGATAAGCCTTTCACCCCTCAACGCAATTCCTCATGGTCTT
TTGCAACAGACTCATGTCCGATCTTTGAGTTTTTTAAACTCGCATTCTGATCACGCTGAG
CTCACTTGGCTTCGGGTTTAATTACTATAACTTTTGGCTTTTTTCAAACCATATATTTTC
ATTATGTCTACCACTAAAGTGTTAAACTTGCTATAATGATTAAGTTGCTGATCCATTATA
CAAAAGGTACCATATTATTACATCAAATGATGTTTTTCTATGTGATTTTTATTTTTTTTA
TTTCAACTCTTTTCACCCCTTAAAAGGTTTCTGTTTCATCTTTCCTTCGCAGTACTTGTG
CACTATTGATTAATCTTGTATATTTTAATATCGAGGATGGTACCCCGGTTTTCATTCAAA
TTTGCTATCGAATTACTAAAAATATTTCCTTTTTTCGCTTTTTACAGGACTTTTACCTTC
TTTGGTTCAACTATTCCAAATTGAATTATAGCTAAAAGTGGAAATACATGCCATGCATTT
AATTTTTTCAATTTCGCTCGCCACTACTATCAAAATCTCTATTGATTGATTTTCCTCTAA
CTAGTAAGATGTTTCACTTTGTTAGGTCTTCGTCCGACGTTTAGTAATTTCTTCTAGGAA
ACTATGACCTAATCGGTAAAATTATCCTTGGCCAAAAATTTTCGTATTTTTTACGTCCTA
AAACAAGATTATCTAGATATCCA
>TeaL_238537
CTTGAAAATGACTTCTAATCTTATACGATGTGTGCTTAACCTCGATCATTGGGTTCAAGG
AGTGGAAACAGCCTCTCCCCACACGGGGTAAAGCTATGTACATTTGATCTTGGCCAAAAC
CTGAGCCTCATGTACTGTGACTGCCCTTCAATCATTTGATTTTACTTCTTGTATTTGTTG
ATGTTCTAAAAGGATAACTAGGTATAGTCGGTAATAGTCATTATACTTCTTGTAAAAGAT
TGGGAAATTCTAGAGGTGATTAGTTTCTTGTTACTACATAGATGTTTGAATTTGTGGTCT
TTAATTTTGTTTATCTGGTCAATTTCCTAGTTGCCTCTATTGCCACCCCACATTCAGCTG
TGTCA
>TeaL_238538
AAGCAATGAAATGCTAAGCAAGAATCACAAGCTAATACAAATCTTTAATTTATGTGATAA
AATGGGCAATAAAGAAGGTGACAGATGGTTTTACTTTTCCAAAATATTGAGAAAGAAAGC
TCATAGTAATTTACATTACATAATAATATTGAGAAATAAACAGTAACAACAGCAGTAGCA
CACAACAACAGCAACAGCAAGCACACATCAATAGCACACAGTAACAACAGCAACAACAAG
CACACAACAGTAGCACATAGCAACAACAACAACAACAAGAAGCACACAACAGTAGCACAC
AACATCAACCAGTAAAGCGAAGACCACTATTGAAAAAGAGGTTGACAGAACAACAAAACA
ACAGTAACAAGTATCCTTTTACCTTAACTTCTCTCCAA
>TeaL_238539
CCATGTACTGTTCATTTGTACAAGACAATGGTTCATAGTTTTTGTAAGAGATGATGGGTT
GAAGAGGCCGAGTTGCTGAGTACAGAAATGGAGTCTTGAGGTCTTTTTATGGATAAAGTA
ATGTACAGTACTCGTATTAATGGATACAACAAGAACAAGAAAATGAAAATGGCTCTGATA
AATTTCACCATTATATTTTTTTTTAAACTAATTTTGGAATTTTTTTCGTATATTTTTATT
GCAATGTCTTGGATTTGGACTAAAGTTGTGCTCTGGGATAAAGTTTTTGGACAGGTAATT
TTTTTTGTGTTAAGATATG
>TeaL_238540
CCTCCATCTTAGTAAATTGTATGTAAAAGGTAATTTGTTAGTCTTACATTTTCAAAATTG
TACTTTTCAACTCACTACCAACCGCAAAAGCACACCCCCGCTAATCCACGAATCGGAATA
AAGTGTTAGAGAACTATAATAAAAACAGTAAAAAACCAGCCCATGTAAAGCAATATCTTA
CGAACAAGTGGTAAGCCGCGTTATTTAATTACAATTCTAAAACTGCTATGACCAGTAGAC
TTTTAGAAATAAATGCGAAACTATGACAAAATACTGATACAAATGTATGTACAATACGTG
AGAGATGAGGGTCTGTCGTGAGTCGGAGTTTATATGGCGAGTTTGTGGTCCTTGATGCGT
CCTCCGTCCCCTTCGGACACGAACCTCTTGCGTCCTCTGGTCGGCATTCTCTTGACAAGT
TCCTCAGAGATGAACCCGGCAGCGTGGCACTGTTCCACAAAGCGTTCCAGGACAGTTCCG
GCTAGCGGGACATCGATGATGATGTCCGGCATATCCTCGTACACTCTCTGGAACCCTCTT
TCCATGAGATCTGGGGAGATGATGACAGCTGCGAAGAGAGACTTGAGCAGACGACACATA
GCTTCCTCTACAGAACTGCTCAGAGCCTCCAGTGTCATCACTACAGCCTCGTAGACCAGC
TCGTGATGGAAATGTGGCACCTCAAGCTCGACTAAGCAGCGTGTGGCCTCCTGTACATCT
CCTGAAGACACGTACTCCTGCAGCAGCAAGTTCATCTGTCTCACCAGGTACTTGACCGGT
CGCAGACCACCTCCCACGCCCCACACGTTGTCCAGCCTCACCAGTCCGTGTTTCATAGAC
AGTAGTGTCTCTGCCCTGTGTAATGCTGTCTGAGCGTTTTCCCCTTCTATCTTCTCCTTG
AACTGTGGAATGATCTTGGGCGGCAGGCAGTCGTCGGCCACGGATCTGGCCAGGAAATTG
CCGAGAACTGTTGCTGCGTCAGGTGTGTCCAGTATCAGGTCAGGCAAGTTCCTCAACAGG
CAGTCAAACGCTGCAGCAATTTCCCGTTGCTTAACAATTCTCCCGTAAAAGTCTGAGATG
AGTACAGAAGTCATTTCTCGGTGGGATGGCTTGTGGTCCAGAGCAATTTCAACCGCAAAC
TGAATAATCAGATGATTGTTGGTGATGTCTAGATCTTCAAATGCCGTGGCAGCCTCGTCA
GTATCTCCATGCTCGTAGTACTCGAGGACAATGGATTCCACATTTTTCCGTATTTCATCA
ACTGATGCTTGAGGAATGATAGTTTTCAGTTCAACATCTCCGTTATCAAGAGAATCACTC
TCGTAGTTGGGATCATTCATGTCCACATCTTCTTCCACAAGTTCTGAACCAGGTTTCCCC
CAGACTCCCTTCCCCCCAGCACCTCCTTTCTTGGGAAGACCTCTTTTTCTGCCATCTCTA
GGCCGCCTAGTGTTCTTCCACGACCTCTGAGCTGCAACAACATTATGGCTGGTAGGAATG
GATTCTTTAGAGAGCTGTTTAACCATGCCACGTTTAGCCTTCTTTTTAATGCGATGGTCA
GTCGACAGATTTTCTACACTCTTCGAAATCTCACTTCTTCCTCCAACAGCCCCATTCTCC
ACCACGTTTTCTTCGTCCACCAAAATATCACCTGCCTCATTAGAATCTTTGTCCATATTG
GAATTCAACGACGCAATACTAAAAACAAACTAAGATACTTTCTACGTTGATTAGTTTGTC
AACAATTCTAAATAGGTCGTTGTAGATTAACCTTTAAAACGGATGTAATCCTATCAAGCA
ATCACACGAAAGTTATCAACTACGCAGTAAAATAAAAACTATTCTCTTATCTTCCGACAA
TGGTCCAATTCTCAGCTACGAAAACC
>TeaL_238541
CGTCCAACTTCACATGTCAGACACATATCCAAAACCTTACCCAAGTGTCGATTGTCCGAC
ACAGGTACTTTATACATATAGAAACCCCATATAATATAGGTCCTCAATCCTCACAAGTTA
TTAGTCATTACCAGCCACAAATAACATAGAAAGTCCATATAACATAGGTCCTCACTCCTC
ACAAGTCATTAGTCATCACCCACCACAAATATCTTTCTCCACCAAACTCCATCTAATATC
ATAACAGGCCATTTACATTTATGTTTTATTCATCAATTTGAAGTTCCCAAGAATATGCTA
CCACTCTAGTAAACCAGTGTGGTACTGATCTAGATTCTATAACAGGTGTTCTCATTGCAA
TAGCACCAAGTACTTTGAAGAACCCATCCTTCATCATTAACCAAACTAGAGAGGTAGAGA
ATTGTAGAAAGATAAAGTCTGGTCTCCATTGAAATTTAATGTGTGCACATCCTTCATCAG
CAGATACAAACAAATACCATCATCACAACCAAACTAACCACCATTGACAACCCCAATCTC
TCTCATTTTCCCTCTCCTAGGAATTTGACTATCTTCTCCAAATTATTTGTCTTTAGTTCC
ACAAC
>TeaL_238542
TAGCCGAAGGTGTAGATCTCAACGGAGTCGGCGTAGATTTCGTGTGCTCTGATCTTGCGA
TCCAAGCCAAGACGAGAATAGAGCAGAACATGGCGACAGTGGGGACAGCAAAGCCCCAAA
TCCAGCCCTTCTGTTGCTGTAAATAGACGAGGAGGGTGATCCCCAAAAGAACACCCATAT
TGATGGCGAAGAAGAACCAGTTGCAGAATGCGTACTTCTTGTGTGACACTGTGCATAGTC
TCCAACAGCTCTTTGTGTTTGCTTCTTCTGGGTCTACTATAATTGCTGCTTTGTCCAAGA
ATCTGTATTGGACAGTATGAGAAAGCTTTCTGGCACCATGAATAGCGGACGAGCTCGGTG
GCGGCAGAAACAAAGGGGCAGCAACAAAATTGGACTGTCTGA
>TeaL_238543
AGAGAGTTCTATGGGCTTTTCCACCAGACCACCTATACATACTCTGTAGCTGCTCTGTCA
AACAATACGTGGGAACATGGACATGGTTTCAATATTTTTTTTATTTTTATTTTTAAATAT
ACCTAGATTACATGAAGTTTCAAATCATTCAAACATGTTTTGAGTTAATCATACACTTAT
TTTTTAGAATGTCTTGCCATGTGAAACACTTTTGATATTTCACTTTATTACAAGAGCACT
GTATCAGTGTTTCATAGGACTCATGAATTTATGATGAAGTTTGATAAACACGAGACACCT
CACATCTAAGAACTCAACATTCAAAACCAGAGGTTAGAGATGCAAAAGAATTGCAACAAT
GGCGAGTTGAGTGAGACTTCTTGTTTCTATAATTTGGTTGAGGGTACTTTTGT
>TeaL_238544
GGACTCAAACACAATTACCCAGAGAAAAAAAAAAAAAAACCACCTTTCTCAAGGAATCCC
CACCATCTCATTTAATAACGGTTAAGCTAAACAATTATTGACAACATTGATGCAAAGAAC
AGTGACCGATTTCTCATAAACAGTACTGCTATGATAACTGTGGACAGTGACTGTTGAAGA
ATTCAGCAAGTGACATAGTGAAACAAAAGACCATCAACAACATATCTCCCCACTCACTAT
TATAAACTAAACAAGATCTCTGTTTGGTGTCCACTTGGTCTAGACTCTTAAAATACCAAA
TCAATCTTATAACTTGTCAATTTGGTTTCCACTTGGTCAGTATACTCCGAGCACTAGTAC
CAAGTTAAGACAACCCCACTACACTAGTTTACCATTTCTATATACTGGTGGAAACTATCA
GCAGCTAATTTTGCTGAAGTAGACACTGGAAATTCATATTCAAAGTCTGATCTCAGCCAA
ACCAAATCCTATCCTAGTTTAAATCATGGCCTGCATATGTTTCAGTTTTTACTAAAAACA
CAAAGTCCCAAATATGTTGGTGAGACTTCTGCATGGTAGATTTTGTTGGTTCTTATAAAG
TAAAAATGAGCTTTCACAGCATAAATCACCTAAAACGCAAACACTCACAACTCATTCATT
TGGGCAAGATAGAGATTCCAACCTTTGCCTCCAACATCATTAGCCTGTAATTCCTTTTTA
TACAGATTCCCAGAATATCAACTTACTCACTTCATTGTTTGCAGTTAAAATCTACAAATC
CATAGCATGCTTGGAACAATAGCAACCAGCATATAATAATTATACACTACTAGATGAATA
CATCCTTCAGTGTTAGGACTTAATTCTTCTGCTCATACACACTTTACCATTATCATAAAT
TATTCAGATGCCAATCATAAGATGGCAGAGAGTGCATAGATCGATGCAACTTCTTCTCGT
TCAAGGAATTACACTTGTACTGTACAAAGCCATCGACATCGAAATTATCGGACTTGAAGA
C
>TeaL_238545
AATTGTCATCATGAATAATCTTGTGATTATGACAGAAAAGCAAGAATAAATATATTCTAG
ATCTAGAAAAAGAAAAAAAAAATATGGGTACATTTTTGCAGTCAAAATTGGGACCCAAAC
AAAAATACAAAGAACAGAGAAAGAAAAGAAACACTGATAAAAGCATTTGGTGACCGAAAT
ATATATATATATATATATTAAAAAAAGGGGGGAAGTACACATCCATAAAGGAATTCATGT
TGGCCAAGTGAAGTATATCTGGTGAAAAAACCACTGTTGCCCTGTTTGGTTCACGAGAAA
AATCAGGAAAATAAATGACTAAACATTTAAAATCTGGCCAACTGGGGCCTAGTTTAGTTG
AAACAGAGACCGACATAATAATTTGAATTATTCAGGAAATGGGGGTTTTAAAAGCTTGGG
AAAACAAACAAAAAAAAAAGCCCAGAAAACGTAAAATGAGAATTCCTTTCGCTTTTCCTC
TGCTTTCTCAGTAGCCAAACACAGCTCAACGCGAACTAATGAACAGAAAAAAGGACAAAC
CCAGAAATTAAAATTAACAAATAAAGCCAGAGAAATCCATAACGCATGAGGAAACTCAAG
TGAGAACAGAATTAGCAATTACCTGTCTTCTTGCGGGGCTCTG
>TeaL_238546
CCCCTTCAACTTCTCAGACCTCAAAGACAAGAACTTGCGAGTCGACAGCAAGACTCTCCT
CTTCGGTGCCATTTTCTTGCTCTTACTCATCATCTCCGCCTACTCCTTCGTCTACTTCCT
CTACGCCTGTGTTCGCCGCGGCCAATTAACTAATACTGGAACCACCAACACCAACCCACG
GCCTTCACCGCCGCCACGGGGGCTTGACAAAGCTGCAATCAATTGCTTGCCAATTGTGTC
ATATGGGTCTAGCTGCTCGAGCCTGATGATGAGCTCTGATAGTAGTAGTAGTTTTTGCAG
AGTGGGTGAGTGTTCTATATGTCTTGGGGGGTTCCAGGATGGAGAGAAGGTGAAGGTGTT
GCCTATGTGTCATCATGGGTTTCACTCCAAGTGTGTTGACAAGTGGCTCCGGACTCGGTC
CAGTTGTCCTCTGTGTAGAGCTTCTGTTGTTCGAGTTGATCAGTCATTTGCACTCTCAGA
CATTCCATGAAAGACATGAGAGTAAATAGTGTAAACAAAATTTGATTTTGATTTGAGAGT
TACTTAGATGTCCAGAAGATTGGTAAGTCTGG
>TeaL_238547
ATTTCACAAATGTGAGAAACTCCTTTCCCACTACTACTCCTTGGCTGAGGCCTCTCATTC
AAAAACAACACCCTTGCACTGTTTATCACATAGGTTTGAACTCCACTTATCTCCAATATC
TTCTCTATCTCGGAAACCCTTACTACATCATGATATGAAGATCTCCTTATCTGAATAACT
TGATGATCTTTATGATTGGATGAGCGGCAATAGAAGCAAAATGAGTCTCCACCATTGCAG
TCCAAGCAGTACATGTTGCACTCACTCCTGGCTGAGTCTCTGTGAGTCGGGCACACAGAG
AAGAAGGCAGTGTTTAGCAGTGGTTCTAGCCATGGTGGAACCGGCATTGTGTCCTCCTTA
GAGAGTATGTCCTCCTTAAAGAGAATTGGATGGGCTGAGATGGGTTGTGGAGCAATGTGA
ATGTCTGTTAGATTTTCTTAATGAAAATGGAGAATTTGCAGAGCGAGATGAAAATGGAAG
AGAGAGAGAGAGAGAGAGAGAGAGAGAGAGAGGAGAGAAGGGAATGTATGTATGTCTTTC
AGTGA
>TeaL_238548
AAGATCGACTAAAGCCATGTAGATGAGTATTCCAGCTGATGCTGCATTTAAAATGCCCTG
TACAGCTAGGGCAGTTGGGCTATTTTCGTTGTAACTGCTCGATATTCCAATGCCTATTGC
TATTCCAACTGGTGTTGTGAGAGAGAAGAAAAGTACCATAATTGTGATAGCTCGAGACTT
GTATTTTGCCTGAGAAATACATCCACCAAGTCCCATGCCCTCAAAGAATTGATGGAAACT
CAAAGCTGCAATGAGGGGTTTGATTGTTTTTGGACTTTGAAGTACCCAATGATATTCCAA
TAATCACCGAGTGCACC
>TeaL_238549
CGTCTGCCTTCAGTGATGCAATAACGTTATTCTCTTTTAATAGGCCAAGAACTTTTTATT
ATCTGGAATGATGCACAAACACGGCTTTTAAAATAATGTGTCAATCTTTAAGTGTTTTTT
CCCACTTGTCATGGTTCACGGCTAGTGAATTCCTAAGCTGGAGACTTTGTGCTGTGAAGC
CAACTAGACCTTTTGGGAGATAGAATACCTACCTGTTCATTCATTAAATGCCTACTGCTC
ATGGGGTTATCATTCTTGCTGATTTATTTTGTTCTTTGGCATCTTGGAGCTTGCAACATG
GCCGTTTGGATAGTTCATCCACTTGCCCTGTTATGATGTTTTGAAAATGTTAAAATTAGG
CACTTTTGGATTATAAAAGCATGTTTTCTGGGATATAGTCGGGTGTCTTTTGGATTCATG
TTTTATTCTTTACCTCTGCTCTTTTCACTTTTTTTTCTCCTAATGGAAAATGGTATGCAA
ACAAAATTGAAAACTTTAAAATGTAGGCACTTTTGGATTTTGAAAGCATGTTATTTGGGA
TGCATGTTATTGACGTGTCCAGTTCACTTTGGAAGATAGAATATGGATTTTGGTGAACTG
AATAGGAAACTATTTGTAGGGTAGAAACATAATTAGTGTTGTTCCAAAAGTGTTAGACGA
CATGGGCATTTGGGTCTTTCCAAAGCAAAAGCTGGATACCATGATAAGGGTTTTAATCCA
CACCTGTGTCCTATTTTTTTTTGCGTAGACCACCGTGTATGTGTCCTCATGTCAAGTAGT
AAACATAAGGTGTTGAAATATGCCCTTGAAATTTCATCATGTAATTTTACTGTGCAATAT
ATATGTTCTTTGTGGTACAAGAATTGATAGCCTTCTTAACATACATTTGAGTTTGTGTTA
GTTGATTTTGATTTTGTTGCAAGGTAACCGTAAGTCTCAGATATGCAGATCTCATCTCTG
TGCTTCCAACTCGAATTAGTGTCCTAGTATG
>TeaL_238550
AACAGTCCCAAGCCTTCCTGATTGCTTTACACAATTTGTCCATGGAAGAATCCAGAAAAC
CATTACACAAAAGGTAGTGTATATATATTTGAATTGGTTGAATATATTGTATCCATGTTG
TCCAAATTCCACTATCAATTTCCTTTACATTGGTTGTGAATTGTGTATAATGCGGTTTGC
TGATGCCATCCCTTCTATATGTTCAAATTTATAAATTGATAGTCACTGTGAAACTAAAGA
AGGATCAATTTTTCAGTCTTTCTTAATTGTAAGTACATCTGGCCTTATACATCTCGTCCT
GTATTTGATTTTGGAACCAATTCAGCGTTGGGGGTATGCTTCAATGTTTTACTTCTTGGT
TTCTCAAATCTAAACTAGATGTACATTCAAAGCCATGTACTACCCCAGGTTATTAGTTAG
TTGCCAGTTTATGCGTTCTTCATTTATTACTAAAGCGGGGAGTGGATATGTGGAAAGGGG
AATTCATCTTTCAAGCCTTGGAGTTCACAGTTATTTAATGAATCATTAATCATTTGTCAT
TCACATCAGGCATACCTGGTGCTAGAGGTAGGAGCTAGTTTAAAATTCTAGAAGTATTGT
ATTGCAAGGGCTACTAGCTCTCCTTGAGACATTTTGTCAATCTATATATTAATCAGCCTT
CTTATTGTGCTTCAGGATCAACTATGTAGATCATTCATTCCTTAACATTGTTTTTTTGGC
TGGTATTTTATTATTGAATTATTGGCTAGAACTACACTTAAGTTAGAAAGGGTAAAAAGC
TGTTATTCTAGACTGTTATCTGTTTTGTTGACTTCGGTGTTGTTTTCGTCCTGTCCTTGC
AGATTGCATAATGGTCCTGTTTTTTCATGGCATTTCAGAGCCGTCATTCACCAATTTTTT
TTTTTTTTTTTTGTTCGACAATTTGGTATACTACTGGTGCTGATTGTTTCTTACCAGGCT
GTCTTTCTACTCAATGCTGTCATACGTAAAGATGGGATTTTTTTTTTTGTTATGTAAACA
ATTGAGTTTTTCATAGCATGATTAATGTTGTTTTCAAACCACGGATACTAACTGTGGAAT
TTTGATCACTGGCAGAATGAGTTGGAGCCATCATGCTTATCAGGCCATGATCTTTCTGCA
ACAGCGGTATGCAATACTAATCTTCTAACCC
>TeaL_238551
CGACTCCACAGGGCGAGTGGAAGCCCTACGAGATCGCTTCTGTAGGAGAGCTGCTGCTGG
ACATCTCCATCCAGCTGGCCAAAAGCTACGGGCTCAGCTACGAGGAGGTGGAGAAGGGAT
TGCCTCTGATAGACACGTCCAAGACACTCATCCGAGAAGTGTGTCCGCCGTTCCTGGCGA
ACGTGGAGTGTCGCCCAGGCAAGTACCGCAGACAAGACGGACTCTGCAACAACCTCAGGC
ACCCCACCTGGGGCGCCAAGAACACCCCCTTCACAAGACTGCTAGGGCCGCTGTTCTCCG
ACGGTATGACGGCTCCACGAGTAAGTGTGAAGGGTCAACAACTGCCCATGTCTCGCATAG
TGTCTC
>TeaL_238552
CAGAATCACTTCGGTATTGGGCAATGGGGCATATCGGCTTGAAGATAGTGAGGGCAAAGA
GTTGCCAAGACCCTGGAATACTTGTAATCTGAAGTTTTTCTATCATTAGATTTTCCTTGT
TTTTTGCCGACGTAATGAATAAAATTTTAGCAGAATTCTTCTATATTTGTGACTGATGAA
GATACATAACGTTGTTTCGGAATACATGCATAATGAGAACCCAAGTGGAACTTAGGTTCA
CATTAGGGGGCAGAGAGAAAAGAAATGATGTTTAACACTTGTTGAAACTTGAGAAAAGTT
TACAAGTTGAAGTTAAACCGAGATGATGTTTAACACTTGTTGAAACTTGAGAAAAGTTTA
CAAGTTGAAGTTAAACCGAGATGATGTTTAACACTTGTTGAAACTTGAGAAAAGTTT
>TeaL_238553
TTTCACCTTATTTTTAATATGTATCATCCTAATTTGCATTTTTACCTTATTTTTCATAGA
AAGTAGAATCTTACAATTCTCAATCCGATCCTACAATCCGATCCACGAGACCCTCTCACC
GATCCTATGTAGGATTCCGATTTTAACAACCTTCGTCATTATAGTTCGGAATCTTTATCT
CACATTGAATCTAAGTCCCCAAATATGTCTTAGAAAATCCTTGCATTTGTTTCCAATCAA
ATGACCCAAAAGATTGCATATACCACACAAAGCCACAATGCTTTTGCCCTTTTCTTGCCA
CCAAATCTCTGAAAATCAATTAAAAGCATGTGAACAATATGAACCACCCAATCACTGGTT
TCATCATCCACTGGCTGGATTTAGTTCAATTTGGAAAAACAGGGGCAATAGTACTGCCCT
CAGATACCATTTGGGAGCTTCCATCTCAGGTAGGGGAGGAAATTCATGCCTTCTTGGTGA
CTCTTGCAGAAGCTATAGGCCTGAGGTAGCTCAGATGGCGGCAATCTTTTCTTTGCAGGC
ACTGTGTCAGAATCAGACTCAGCTGTCATCTCAGCATTAAGAAACCCATCATCTACCATA
AATGATGAAGCCAACCTGTCTTGATATCATCAAGGCCTTTTCGATTTGCCTGGATCGGCC
TGATCAG
>TeaL_238554
TCGAGTAACTACTTGACAGAAAGCTTAGCTTAAAGCACATTTACAAGATATAACAAACAA
TAAAATCACATCAACTAATCAGCATTCAACCAATAAAGAGAAAACAACATATCTAGAGAT
GAATCAGCTTTTACATGAACCGTATGACACGTGCTCCTCTCTTCCTTCCAAGGTACCAGT
GATGACACAATATGACAAGGGTATCAGATATGTGTCCAACCTTAATACCCAAATCTGGTA
CCTGAAACCTACATTTGATCATGGAAAAAGAAAAAGAAGTTGTGCTTCTCACGTGTGTAG
GGAAATAAAAATTCCTTTTTTCCCATTGAATTCATCTTATGTCAAGTATACTTTTAACTA
ATAGCAGCATACTACACTACAGTTTAATGCACAATCAATGTATTTGAATGTGGAGGAAAC
GCACACATGTACCAATACGCAACTTTTGGATACATATTCTGTGAGAATATTATTGTAATT
ATGGAAATATATCAATTAGGTTGATTGTATATTTTAGATTGATTGTATG
>TeaL_238555
TGAGTCTTGAATTTCTAGTTAGGCTAGTCTTTTGAAATTTCCTGTCCATCTTCTGAGTCC
TCCTGCTCTATTACACCTTTGCCCTTAGTGAGTCTTCCTGCTTGTTTCTTCCGTTGTAAG
CGACACTTCTGGGATCTTGACAAAGCTGACTGGGGATGAGGAAACATAGGAAGTCCAAAC
TTTGTTGATCTTCCTAGAGAAGTGACAGGAGGCTTGACAGTTTTGGCTTGGCCTTGGGCA
GGGACTGTGATCTTCAAGTTCTGCATTCCTTCCTACAAATTGGCCTTGTCAAGCCCAAGT
CGCTGAAAAACTAAAACACTCTACCTGAATTCTTCTAACTTCTTGGCATGCTGATGAGAC
TCTGATCCATACTTGATAACCACACTCCTGACAAATGGCTCATTTCTATAAGGAACATGG
CCACACTGAGGACACGTTGGGTTCAAGACTGGAAGATGGAATTCTTGCTATTCATTCTAA
GACCAGGAAGCTTGTCTGAACATTCTCTTCTCTAGTGTATAAAAATCATCATAGAAGTTT
TTGG
>TeaL_238556
TTAATGTATCCTCCTATTCACCAGGTTTGTTTACGTTTTGAGTTCTTTCCGTCGTCTTGT
ATTCTAATTGAACTGAATTTCAGTTTTGCATTGGATATGAAACTACTTCATTATTTTTTC
TTGTTTTCTAGCATCAAAGCGATTTTTCCATGAATAATAGTGAATGAGATTTTATAAATG
GGGTGAAGAAAGATGGCAACCATGGCTTCATTAAAATATCTGTCATAAAAAAATCAAAAT
ATTTGTCATCATTATTGGTATTGACTATCTATAATTGTCATTATTGTGTATACATATTTT
GATCAGTCATTGTTGTAACTTACCAGCAGCAAAGTATTTCCATTCAGCTACTCCATCTTA
AAATTTAATGTATCCTTTATAGTGGAAAATGGCCCCTAAATAGACTGCGCGATTATTTTC
AGTTTTCCAACTGAGCATAGCTATTCTTTATCTTTTGTGTCAAAGTATTACAAATTAAAG
TCAATCACGTTGAAATGAGATGCAGAAATGACTGTAGCTAATTGTAATCTAGGTTGAAAA
AGGTTTGGATCTTATTTCTATTCATCTTGAGATTAACGGTCAAATTATTATGGTAATCGT
AATTTGTGATCCATGGATCACACCATTTGCTGATATCAATATCATTTCTATTTTTTTCCA
CGTAGTTTCTTTTTTTCATCAAATCTCTGATACGTCATTGGAGACCCATGTATCATTTCA
TATTTTGGCAACTCCATGCCCTAGTGGCTTGAGAGCTAGCTTACACACCCACAAGCTCAA
ATCTGCTGCAATTTTTAAAGTTTGAAAAATGGAAACCAACAATCCTTAACAAATTCTCCA
AGTTAATTAATACTAATACTACTAACCATCACCCGTCCCCTCCCTCCCCTCGCTTGTAAC
ATTTGTTTGCATACGTAAATGTTTCTAGGTATGGGTCCTTTGTTAAAATGTGCTCCCATT
GATCCGAGACATTTTTTTAGTGAATTAAACTTTATGAGGAGTTCAAGCCATTTGTTTACA
TGTTGACGGAGTGAAACACCATTATTTAAAGGGTTTTGTTAAGCAAGTAAAAGAAGATTA
TACATTTTATACACACACTTTTG
>TeaL_238557
CGTCTACAAAATCTCTCTAATCAAATGATACAATGAGTCATACAAAAGATTTGTATAATA
CCAAGACCCTGTTAAAGCTTTCTCTTGAATGCTTGCTTCAGATCAAGAGAATATTTCAAC
TCAACAACCACTGCAAGCATTTCTTCACTCAATTTAACTTTTTGGCTGTACAAGCATTTC
CTCACTCAATTTATCTTTTTGGCTGTGCTGAAGGAAGCAAGTGTGAAGCTCATTACAACA
AAGATACCTTCCAGATTTTATATTTCAGTTAGCTGCCGATCAACCACAGAGGTCCACACC
TCCCAACTTCTAAGCAACACAAATGACATCAATGCTTGGATTATAGAATCCTACCAGTTC
TATTCAACAAAATTCGACTAATGTCCTAGAAATAGGTAAGCAAATCCAAGGTATACTTAT
TTCAAATTGCATCTTCTCACAAGTCCTGCATGAACCAGGGCACCATGAGTAATGGACAAC
TCCATTAGTAACTCAAACCAATCAATAATCTACGCAATCAGTATTCTAAGAAGGCTATTA
AAAGTTTTCCATTCACATCTGACATCCAAAAACAAAACCTCCAGAAAGCCACAATGCAGA
AATC
>TeaL_238558
TTTCATCAATCAATGGAACTTGCCTATCCAATTCCTCCACATCATGGGCCGAATTCTTCG
GTGTATCCCTGATATAATATCTAAGCCTTGATCCTGTATTTCATATTCTTCCCTAAAAAG
GTTTGATTCTTCAATCTGTTGAAAGAAATTCAATACCAAAGTGCCATCCTAGTCAAATTT
GATATTTTTACGAGAAGCTGAAGCTGGCCTGCCTCCAGTTTGTTTGACCATGGATGTGGT
CCGATCTGGAATTGATTTAATCCTCTCTGGTAGTGCAAGAACTAGATCATTACAACTGGC
TAGTTCTTCCCTGGAAAGCCCTTTGACCTGTGGTTATATTATATTTCATTACAAGTCTAG
CACAAANNNNNNNNNNNNNNAAATTGATGTGTAATCGCGAAATCTCATTTCATTTGGGTG
GTGATCGAGGCTAAAACTAATGTGAGCTACCCACACTCCAAAATTAGAAACTGCTGGTTA
TATTTGAACCATAAGGGGGTGACGAGCTCAAACCACATGGGTAAAATGAATTTTGCCCTT
TTTAAAATGATCATCACTCATCAGTGCACAGTTGTCTAATGATTTGTCATGGTCACTCTC
GGTGGCACATCCCTCAGATCAGGTACCTCTCCCACTTTAACGTGTCTCTTGCACTATGCT
GGATTGCTCCAAGAGCTTGTCTTTCTCTAAACTTTGCCCTAGGGTAGGTTAAATCTCACC
AGAATGCAGCAAAGCTGGCCGTAACAAGGATTGACCAACAATCCTCACCCACCAATACTT
TGGATAACAGCATCCACAAGAGAAGAGTAAGGTGAAAA
>TeaL_238559
AGGACACGTGCTCCTTATTAATTATGGGTTATTCAAACAAATTGGTTAGAAAATACAATT
TTTTTCTTAGTTATATGAGAAATTACAACTTTTGTTTTTTCATATCCCAAGATCCAAACG
AGGTATAAAAATCTTGTCCATTGTTTGTTGTCCACCACTATTTGTAATGCATTACAAAAT
GCATGTTATCTTGGAATTCTTATATTTCTATATTTTCATTAGATCTGCGATTAAAATGCA
TTAAGAACATCAAATAAGAATTTTGAAACATTAGATTCATGATTGATTTGGAAAGTGGCG
CATGCCATTACGTGGACCACTAATGCTATAGTTTATAGATTTATTGTGAAGACCACTAAT
GCTACAATGATCACTACAAGAAAAAGGAATAAAAAATACAGAAGTTTTTGTGACGGTGTG
ATTCTCGTCGCATAAAATAATTTTTTGTGACGGTGTTTTAAACCGTCGCAAATAAGCATT
TTAGCGACG
>TeaL_238560
CCAGGGAGTGGTCTTCCCAATCAGAAGGCCCAATGAGAACCTGAACAGAGAAATACATAG
CTGAAATACAATATACCAGAAATCATATGTGCATTTTAGGATTCAAACTACTTCCAAGTT
ACGGAGAAAGACACTCTTTTTGTAATCCTTTTTTTATGCAATCAAGTTCCATTAGCTAAA
ATTTCCTAATTTTCATCTATTTTGAGCAGTTTGTAGCTCATTTGAAAAGTCTTTGAAACA
CCCATATAACCAGTCTTCAAAACCTCTCTATGACATTGGTACATATACTTCGTGAGCGTT
AACAGTCCTCCCACGTGCTAGTTTGCTCACCATGTATGAAGACAGACCAACCAATTTTCA
CAAATATTGGCACATGAAGCAGGATAAAGTAACAGA
>TeaL_238561
ACAAGCCGAAATGCAAAGAGGCTACCCTAAACATGGAAAATATGACCAAAACAGTTCCCA
ACAGACCTCAAGCATGGAAAAAAAATGACCAAAAACATCATGAAGTCGAGCTAGAGCATG
CAAGCATCAAGGCCTAAATGCATGGCACACTTCTAGGCAAAATGGAAGAATGCAAGGCAA
GTACATTATGCATGCAAGGGGCCATAAATCCGACCAAAAACAGAGGCAACATATGACCAA
ATAACATCCAAAAACCTCTGAAATGGGGCCAAAAACAACCAAGCACATATGCTACCCTTA
TGGGCAAAAAACATGCACAAATGAGACAACAAAGGGAGAGGGGTGTCCCTCCCCTATGCA
AGACCTCAAAACTTCTTCACCACTGAAAATCCTCTGGATTTCAGTGGTGAGAAGGCCAAT
ACA
>TeaL_238562
AGAGAGAACTCAAATCAGTTTTGGTATGGGAACCTGTGACTTGGCAGAACTTTAAAAAAT
ATAAAAGAGATACTGCATAGGAAGTGCACTTTAACTAAATGTTAAAAACATCTCACAGCC
CACATGCATTGCAGTTGCCCCCCCACTAAAGACATCTATAAAACAACAAGACGTCCATAT
TTGAAAGCATGCCCCAAATCATTCTTTGAAAATCATCAAATCTAAATAACCTCAAATCTG
AAATACAGCAGTGCACATTATACTAGCATTACAAAAAAAAAAATGAAGTTTGTGAAATGA
ATGATGACCAAAACCTAAAGTCTAACAAGTGACATTTTACAAGAAAGTTGCAACG
>TeaL_238563
TTTTTTGGTAAAATGTTGCTCTTATTGCTTCAACTCAATTTTAAATAATAACATCAGAGT
ACGTATTAGTATTGGCATACGATCATATATCAACTAAAATCACATAGTATCGACCAATAC
ATCAGCCGATATTTCAAATCCTAGTTTCAACACAAAGGAGACCTATGTGGAATGCTTTTT
CTTCTACTCATGCTTGTGGCCATGTCCTCCTCTGAAACCTTGTTAACTGATCTTCCACAC
ACATATAAACCACTTCTCTTCTTCCGAACGAAGCCAGTGCATGCCATACTCGTGTTATCA
GACCCTGACGAGCCCGAGGACCAGCACATGGGCTCGTCATCGCAGTCGACAATTGTCGAA
TGCGGTGTCTCATTAGTCATGTCATCATCTCCCATGTCTTGAGGGACAAAGAAGTCTGGA
CTGAGTTGGAGAGTGTTGCATTTTCTTATGAAAGGAGAGAGGTCCTTGTAGTGTTTCAAC
ACAAAGTCCACCTTGCATCCTAGAGAGCAATGGATGTAAGGTTCTTGGAGGCTTCTATCA
CAAGAAGTGCAATAGTTTCCAGACCCTTTGAACTGCCTGTTTTGAGGCCTCTTCTTGATG
AAAACCACCTTAGCACTATTGATTGTATAAGCCTGCACATTAGAGCAGTCTATGAGCTTT
TCGAGGTCTTCCAATCGGACAACATCATGGTATACATAGCGACGAACTTGAACAAGCCTA
TGGAATCGATGAGAGGGAACACAGTGAGGGCAAATACTGGTACAACAATCCAAACAGCAA
ACATTCTTCTCATTCTTCTTCAAGTTTTCGTGAATTGGGCACGCTGCAAAGAACTTCTGC
GTGCAGAGGGCTTCTAACCATGCCGGCTTCTGAATTCCCATGATCACATAAACACTGCAA
AAATGAGTATGGTCTTGTTTAGTTGTAATTGAGACTTGTAAATGGTGTGAGGGAGAGAGA
GAAGAGAGAGAAGGG
>TeaL_238564
CATCAATATATAACCAATAATTGGGAATTTCCTCAATAAATTTTGAAAAGCTACGGGTAC
TGTAAGTCCTCCATAAGGCAGATTTGAGGTGAAGAAAAGTTTCTTCACCAATTTGTTGGT
TACTAATTTATCCAGTCAGAAGATTGGACATTTCTGCAAGTCTAGTTAACTCTTCTTTTT
CCCAAATTTGAGTCTCTCTTATACGCATTGCACTCTTTCTTCTTTCCTCAAACAGGTAAG
TATCGGCAATTCTAGGGACTAGTTTGGCATGGAAGAAACTGATTCAAATAAGCAAGTTTC
AATAGCAATTGAGTTGAACAAACAGCTAGCCTGTTCCCTCAGAGACAAACTGTGCAATGA
ATCTCCATCCCTCTCCGAGAATTGCATCTTCAAAGTCCCGGGGACACTCAAAAGGCACAA
TGAGAGCATTTACGAGCCTAAAATAGTCTCCATCGGCCCTTTTCACTATGGAACGGAAAG
ACTTAAACCGATGGAGAAAATAAAACTGTGGTACTTGCATAGCCTCCTGGCCCGTCTACC
GCCCCTTCCTCAAGAAGAAACTTTGCAGCACTTCATAGTGAACATCAGGGAGGTAGCGAA
ATACACTAGCAACTGTTATGCAGGAAGGCTTGATCAGAGTGAAGGTGAGCTGGTGGAAAT
GATGATCCTCGATGGATGCTTCCTACTAGAGCTTTTCAGAAGAGAAATGTGGGTAGTCCG
TCCACACAACGATGACCCTATATTCAATTCGTCCTGGATGCGTGAAAATCTCTATCATGA
CTTGATTCTGCTTGAAAACCAGATTCCTTGGCTTGTTCTCTGCCGCCTGTTTGATCTAAC
CATGTCTACCGAAGAACACGGAACCAATTTCCTAGTCAATCTTGTCCTCAAATTCTTTGA
AACCATGATGCTGGTGACAAAACCATCTCAGAACGAATCAATATGTCGCGAAAATTTCAA
GCACATTCTGGACTTAATCCACCGTACTTTGCTGTCCTCATCATCCAAAAAAACCGAACC
AACAAGCGCAAACTGGGAACTTTTTCCCTCAGTGACGGATCTCCTACAGGCCGGTGTCAG
GTTCGAGGAGGGTCCTCCTGACGACATCACGAACATCGAGTTTTGCAATGGCGTGTTCAA
AATCCCACCAATAAATATCCGAGGAAACTCAGAATCGTTGTTTCGCAATCTCATAGCGTA
TGAGCAATGCGATTCTCAGTGCACCGACAAGTTCACATCCTATGCAGTGTTCTTGGACTG
CCTCATCAACACAAGCACGGATGCAGATTTCCTCCGTGACAAGAAAATTGTTAGGCCTGC
TTTGAGCACTGAAGATGTGTCCATTCTTTTCAATGGCCTTTACAATGACACTCTTGTTTA
TGATTTTTACTATGGGAATGTGTCTAAGGTGGTGAATGAATATTACAGGTCTCGATGGCC
TAGGTGGAGAGCAATTCTCAAACGTGATTACTTTAACAATCCATGGTCTATTGCTTCTTT
CATTGCTGCTATTGTAATGCTTGTTTTTACATTTTTACAGACCCTTTTTACCATTCTGTC
TTACTAAGTCTAAGAGATCCTACCCATCAATATGTAATATGTAATAATTGCAATGCTTGT
TATTGTTATTGTTCCACCTCGTCAGTGTGATTCAATAAATTTTATAAAACCCATGAAGTC
TTATG
>TeaL_238565
TGATCAACCCAGGGGATCTTAATTTCAAGAAAGTACATAAAACTACTAATTCAGGTTTTG
AAGTATGAGAAGTCGGCGATTAAAATGCCTACGAGAATACTATAATTTACAAACTATATA
GCTTTTTGGTTTGCGTAGAACACCTATAACTGGATCAAATAGTCACCGTTCCATGCAAAG
TAGAATTTGCCTCTTTTGGTTTCCAGATAATATGCTCAAGTTTAGCACAGAAGTTCTTGT
AAAACTTGTGATATTCAAGAGTATCACCAGCAGCCTTGCGAACATCCACCATGAAAAGGA
ATGGGGCCACTTCAAAAACCTCCAAGACAACAGCAAATTGTCCCATCTTATTCACAGACA
TTCCTTCAAGTCTTGTCTTGTAATTACGAGTATGGACCTT
>TeaL_238566
CCGCACTTTCTCGTCAAATCCACAGCAACTCAGATCCTTCTGGACCTCCTTCTTCAAGTC
ACTGCTGAGTCGCCTCCAACCCTCTTCGGCAAGTTGTTCCTCCTCCTGTTTGCCAACGGC
AAGACACGCGCAAGCCACACCAAACTGCACAACGAAGATCAAGAACAAAATTATCATGTA
AAAGAAGAGCATGACTTGGTTGTGCTTGATGGCACCAAATAGCCCGAGGATCGACACGAG
GATGAGGAAAACACCGCAGGCGAGGATTCCGCTTATGATGGGCAGATTCGTGATCTGTGC
AGACGCTCGTCCATATCCAGCAGCCAGGATCAGAATGAATCCAACCACAATATACAATAT
GTTAAGTGCTGTTAATGCATTCTTGGAACAAGTAAATCCTCCACACATTTTGAATTTAAG
AAT
>TeaL_238567
GTAATATAGATGACACGGGAGTTTTATTTAAATTGTATGAGAGGAAATATAAGAACAATC
AGATACAAAGGTAAAATAATGTGAGAAAAACAAATTGAAAATGAAAAATATATATCAGCG
ATTTCTCCTGTCAGTGAGGTGTCATAATGTCTAAGAACTTCTCATGGTTTACAATTCACT
AATATTTTTAAATTCCAAGACAAGATTTAAGGAGAGTCCATTACCAACTAAAGCATTTTG
TTAGGCAAAAGGGAAGATGAAAAACAATGGAGACTTCCATAATGTCCAAACAACGTGTTC
AATGACTATCATTTTGCCCATGCGGCCCAAAAAAGCAAATAGACTAGTATGGTGTAAAAG
TGAGAAGGGTAGGATCCTTGGGAAAGGTCAAGAGGCCAACAGATTACTAGAATGTCTATA
AAAAAATATATGTATATTCCAAAAAAAAAAAAAAGATCATTAGAATGCTTGTAATTTCTT
CCCTTGATCACTAGAACTTGTAGTTGATTTACTAGAACTTATAGTTGATTACTAGGGTCC
CTTGTATGATTAAGAACACATGATTGATCACCAGC
>TeaL_238568
AAAAGATGCATCACTGCAATCACATTTATAAAACATTAAGTGACTCCAATAAGCAGTTGA
TCTATACACTGAACAATAATATTAGTAGACAAGGGAATAAAATTTTAACATCAACATACT
TGCCTTAAAAAAAAAATTAACATCAGCATGCTCACAGAAAATTGAGAAACATATTAAGCA
GATGCCAGGACTTCTTCGACTTGAGTGGTAAATTCCACAAAGACGAATACTACCATGCAA
GAACCAAGAAATTTGGCTCACAATCCAACTAGTTTGTTTTGCTCGACTCAGGTACAGAGA
AAGATGGGGCTGTAAAAGGTAATGCTTGCAATATTTCTTCTCAAGGTAGGGCTAGTAATA
TGAAGAATCATGTGGTTTTCTATCTAAGGATGTGAGTGAAGCCGATGAATGTGAAGGTAA
TGGTGCTATTGAAATGGTTGTTAAATCAACTCCATCAAAAGACGAAGAAAGGGAAATATT
GGTAGCCTTCCATCATTGTGGAATCAAAACCAACAGAAGCTTGAACAGAAGATTTGTCGA
CTCAAGCTTGGTAGGAAGAAGCAAACTTTTTGATTTGTTGTTCTTAGCCTATTGGCAGGG
GCAGATCTACAGTATGCCCAGCAGGGACACGTGCCCGTCCTCAGATTTTCAAA
>TeaL_238569
TGGAGTTCAGACGGGCGCCCAGCGCTCAGCCTTGCCGATGACGTTGCCGTTCTTGTCGTT
GATGTCGCCATCTTCGTCGACCTTGTGGCCAGCGAGTTTCTTGACATCGCCTTCGATGAC
ACGACCGATGATATCGCCATCATCGCTAGCAATTACAGTACCATCCTTGGTAACCTGGTT
GTTGTCGAAGCCAGCGAATGGTCCCTCAGGTCCAGAAGATTGACCGTGGACAAGCTCAGC
ACGTCCAATGACGTTGCCTTCGTTGTCCCAGATCTGGCCCTTGCCATCAACCTTCTTTCC
GGCGAGAGCGGATGGGTCGCCTTCAGCAACACGGCCAAGGATGGCACCGCTGCTGTCGAC
AACATTGCCAGCCTTGTTGACAGTGCAACCAGCAAGGGCGCTGAGGTCGACCTCTTCGGC
CTCCTCCTCTTCCCATGGCTCAGCGTGTCCCTTGACGTTACCGTACTTATCAATGATGTC
GCCGTCCTCGTCGACAGAGTGGCCGACAAGCTTCTTCGGGTCGCCTTCGGTGATCTGACC
GACACGGTTGCCGTCATTGTCCTCGACGAAACCATCCTTGACGACACGAAGGCCTTCGTA
TCCAGCGAATGGTCCTTCCTGCTTGGTGACGCGCTCGTTCTCGGGGATGAGTTCGCAGCG
GCCGACAACCTTGCCGGTGTCGTTGTGGATCTGGCCCTCGCCGTCGGACTTGCGGCCAGC
AAGATCCTTAAGGTTGCCCTCGACAAGACGACCGACAGGAATACCATTGCTGTCGACGAG
GTAGCCCTGCTTGTTTAAGGTGAGGCCGTCAAGGACGGAAAGATCATCAGGAACAGGCTC
CTCCTCATCCTCGAGTGGCTCAGCATGACCCTTGACGTTGCCATACTTATCGAGGATGTC
ACCATCCTCGTCAACAGCATTGCCAACCAGGCGCTTAGCATTGCCCTCAACAACCTCGCC
AACAACGTTGCCATCAGCATCAGCAACCTTGCCGTCAGCAATGACACGCAGACCCTCAAG
ACCAGCAAAGATTCCCTCGGGCTTGGCTTCGCGCTCCTCAAGAGGAATGAGTTCG
>TeaL_238570
CAAAATCCATAATCCAAACACAACATGAATGTTTCTCAATACAGATTTGACAAAGTAAGA
ACTAATATATCAATGGGTAAACCCACTGGAGGAACACAGGTCAGAAAAGTTAAAGAGCAG
CTGTAGTGATATTAATACTAACTTGAACAACTCAGGAAATTGCATCCCAAGAAAGGAAAT
CACATTTGTGTATGTAGTTCTTGGAATTATTTTGCAACTATAGTAACAACATAGTGTCAA
GTTCAAAGAAATTTGTGACAATAATGGCAGCAAAAGCACTCTCCCATATGGGAACACTAG
ACATCTAAGATGAATGGGTGTCGTGTCCGTGTCCG
>TeaL_238571
CCAACCACATCAAACAAAGAGGCACCAATGACCATACACGTCGTCGCCGACGACCAACCC
AAGCTCCACGCCAACTCCACAACATATCCATTACTCTTCGCGGCTGAACCCAAACAATCC
CAAAAAAAGAGCAAATAAGACCCCACAAACGGCTAGCCACCAAACAGTGCAAAAACAAAT
GGTCAACAGACTTAGCATCCACATAACACATAAAATACCGATTCACTAGAAAAAGACCAT
GCCGCACCAAATTATCAAGCGTAAGATTCCGTCCTAAAGTCGCCGTCCACATGAAGAATA
CCACCTTAAAGGAAACTCTCAACACCCAAATACTTTTCGAAGGAAAATCCCTCCTCACGT
CCCCCGCCAAACACCGGTAAAAGGACGAAACAGAGAAACACCCCTTAGTCCCCACAACAT
TCCACCCCAAAACATCCTCCCCCACCCCAGTCACACCCAATCCATACAAATAATCCCATA
GCTACAGCAATTGATCAAACTCCTAGTCTTGGACCGGTCGCCGCAAATGAATGTCCCAAA
CCACCACACCCTCACCCCCCAAATAAGATGCTACCATAGCATCCTGATCCCCTGCATTTC
CGAAAATCAGTGGGAAACGATCCGCTAGTGCAACTCCGCCACACCACCTATCCTTCCAGA
AGCGCACCCTCCTCCCATCACCCACCCGGAACTCCACCCTCTCCCAAAACTGCACTCGCC
CCAACTCAATACCTTTCCATAAGCCACACTCATACGATCCAACCACAGCCTCTGCCCCTC
CAAGTCCCCCCTAGCCAATCCATACTTACTAACCACCACCCGTCTCTATACCCTTGCCGA
CTCCAAAGCAAATCGCCACAGCCACTTACCTAACAAAGCTTTGTTGAAAGTCACCAA
>TeaL_238572
GACCGCAAGCTTTGGGAGACACCTTGCAATGAAAATATACCATAAGCAAAATGAATTCAC
AAAATGGTATGCAGCAAACAAAATAACACATCGCCCTCAATGTTGAAAACTAGGCTACCA
AGGTTATAGAAAGGTATGCAAAGAGTAGTATTCACCCTCGGAGATTATACCCTATCTATT
TGTGGAAAGCATAAAAAGTGGAACAACTCCATCTTGACATACTTGAATCCTTCCAAGAGA
TTGGAAAAGTTTTCCACATTGAAATGTTTTTCCTCCCTATCTTTAAAATAGGAATGAAGA
TTCCAAAATCAAAATAAGCATATTTGAAGGAGGCAAGAATTGAGCTGAAGGCTCCAATGA
GCTGAATCAAGAAGAGGCTAGTGATTCAGGGGTACCTTACAAGTACATAGGCAAGAAACA
TTGCCTGGTCTCAGTCAAAGAACTCAAAGACCCAGCCACACAGACCAAGGTGACATGAGA
TAACACTGAAGATAGTGCAAATACAGGTCCTTCTATGGTTCAAATTGTAGTTTTTTCACA
ACTTTAACCACCAAAGTTTATATTTACTTTTTCTTTTGCCACAAGTTAAATGTTGCCATT
TTTTTTTATCAACAATAAAATTTTAGGGTATTAATGCTTTTTGTGCCTACATGTAAATCA
TAGTTACATATCCAAATAGCAATAGATCGCGTCAGATACTTCTTGGCTAAGTTCATAAAT
TCTAAAACATCAGGACTGATCTGATCCCACCCTAATTCATGCTTACCCCTGGATCCTGAC
ACACATGTTGAAGCTATGTAACATAATAGTAGCTGTCAGCCAAATTTAAAATGCTCTCAT
AGTAGAAGTGCTTTGAACTCCCACTCTTACAAGTCAGTGATCTCAAATTTGGCAAAATGT
GATCCAAAGAGCAGTAGAATCGATTTGATTTGAAAGAACAAAGAGAAGGGAAACAAAAAG
TAAATTAACCACAAAGGTGCTATATGGATATGAAAATTTGTTTATATTAAATGAACCTGA
TCCTCGAGAATAATTCCT
>TeaL_238573
CAAAAGGGTGACATGCATGCTTGCTTGGTTTTTGCTTCATTTCAGAACTTTTTGGGTGTT
TTTAGGTCATGTGGGATCTCTGTTTTTGGCCGGATTTGTACCCATTTGCATGCTTAATAT
ACTTGCTTTACATTCCTCCATTTGGCCTAGAATTGTATCTTGTGTTTAGGCCATGATTCT
TGCATGTGTTGGCTTGGTTCCATGAAGATGTTAGCACTATTTTACCATGCTTAAAGTCTG
TTGGTTATCCATTTGGTCATGTTTGACATGTTTGATATGGTTGCTATGCATTTTGGCTTG
TGAGCCCTCAAGTGTATGAGTCATAAACATGCCTTAGTTGGCCTATTTCAATGAGTTGGA
GTCATTTTCCATGTCATTTCAGTCCCCAAACCATGCTTGTATGCCTGCATTCATCACCTC
TTTCATGCTTTGAAGATGCGTCCTTTTATGCCTTGAAATGAGCATTGTGCAT
>TeaL_238574
AATTCAGACTTTTTAATAAAACAAATCTCATCTAGACTTGATCATTCAAGACATCATTAG
GGAATTTTTTTCCTGTAAAGCTTCATGCCAAAGGATTATTATTCTAATTTGCAGCTAAGC
ACTGCACAGAAGACATTAGTGATGAATGTTACATCCATTTCCCTCTCTACTTTTTTTTTT
TTTTTTTCTTCATAGAGGAACACACCACATTGACGTGCGAAACAAGGCACAACTCTTGTT
CATACTGCCATGATCAGAAATAGAAGTTCCTCCCGTAACCATTTACGATACCTGATACAC
AATTCGTTAACTTTTATTATCTTCGAGTTGGACTTGGATTTAAAATTTGTTTTGTAATTA
AGAATTGTTTATGTCTGATCTACAATATGTCACAACTCACAAGCTAGGATACAACACCCA
TTTAGGAAGAGCGCCAACACAATTCTCAAAATATCATAATTTTGAGAGTGCCTCTAGAGT
GTGTTGTGCTTATCTAGGAAAAAGCTATATCTCAGTGTACATGCAATTTATTTTTTCTTT
TCCCTAGTGGCAACAATTTATGATCAATTATATACATACATACATACATATATATATATG
TTTT
>TeaL_238575
AAAAGCTGCATTTGAGGGGACATTGCGAAAGATTTACTTCTCCTGGCTCAGGTCAGTTCT
GCTGCTGGTCGGGTAGTCATTTTCACATTGCTTATGTTGTTCGTGTAATTAGTCAGTTTG
TCTCTGCTCTCATTCTACTCACGAGGCTACTCTATGCAATTCACGCTATGTTTGTGGTAC
TATATTAGAGTTTCCTGTTGTCATTTATTTCCTCTTTAACCTTTCCAACCTACATTGACG
CTAATTGGCTAGCAATGTATCTGGTCACAAATGCACTACCAGTTTTTGTATTTATTTATT
TATTAGTGACTATCTTTAAGTCCTAGAAAAGAAAGAAACAATCCGTCACTGCTTGAGATC
AATTATCATTTTGTTCATCAGCATTTCCATTTGGGTAGTATTATTGATCTAACTTGTGTC
CTCCTTGCAGCTTGCAGACTTACTCAACAAAACTCACTTTATTTTGCTTTCGGTTTTTAT
TTGACAAATTTTTGATATTAGCTAGCTCACATCATGA
>TeaL_238576
GGATGGGGTACTAAGTTCCTAACAAGGATGAAATAGGAGTTTTTTTTTTTTTTTTTTACC
TTTATTATTTTGATGTCAATAAGAAAAGTAGACTTTATTCTTCTACATAAAAGTGATTAT
TATTTTTCATTTGGTAAACCAATTGTAAAATGAGATTGACAGTGGGACAAGTTGAAGAAT
ATACAAAGTATCATGCACAAACTTGAAGGGGATATGTTTTTGGGCTCATGGGGTCACTTG
CCATAGAAACCTCCAAAATATTCATAAAGTTACCAGCATAATAATTATAACAACAACAAG
AAGAAGGATTAATTACTCTTTGTACCTTGTAGTTTTGTGAGAATTTGAATTTATCCCTTG
TAAAATAAAAAATGCGCTTTGTCCCTAAAAAGTGATTCCTGAACTTATTACTAATGGAGT
AGTAGCTCCCATTTTACCATTAAACTTGAATGATTAGTGAAGAGGTTTTCAGAGGGAATA
AAACTCTCGAAGCGTCATAGTCCATTTGATAAGCAATTTGCTCTCAGGTATTGTAGACTC
TCTTGGAAGGACATGATGGGAATGAATCACAATTTTTAAACACAGGT
>TeaL_238577
CCTTTACACCCTGCAACCGCAACCGCGTCACCGCCATTGTTACGACGACCGTAACCGCTT
TTTAGAACCTTGGCGGTGACTGAAGGTGGGGTTAGAGTTAGTTGGTCATTGACTTCTGGG
AAGATGGCAGGCACTTCAATGTCCTAAGATCACCGGAGGGAGAGATGAGAAGGCCAAGGC
AAGTTGGGAAAGGGATAGGTTGGCAGTGAAGGACCTTGAACACTCGTGTATAAGTGTATA
GGTTAAGTGTGTAAGTGTAGAAATGTCTCTGCCTACTACATATGTGATATGTTATATAGG
CTCCCGGAGTATTGAAGCCCAAGCAACCTATTGGATAGGTGGCTCGTTCTTTCCAACTCT
GCTGGAAGTTGATATAAGTCCTATTGTCGTATGTGGTTTGGTGGCAGGCGGGAGAGCAAC
ATATC
>TeaL_238578
TGATGAGGATTATGACGATGAAGACGATGAAGATGACAATGGCAGCAGGGGCAGAGGAAG
AGGAAACCAGCAGAGAGATAATCAGGGAAGATTCACATCCGGTGGCGGCAGAGGAGGTTC
CAGAGGCCGTTCAGGTTCAGGATCGGGATCAGGAGGATCAAGGTCCGGCAGCGGCAGAGG
AAGATCTTCTTCATCCGGTAACGGATCTTCCAGGAGAGGTTTTGCTTCGATGAGCAAAGC
TGAAAGAACACGAATTGCCCGTATGGGCGGACAGGCTTCCCACAGAGGATCAGGATCAGG
AAACAGCGGTTCCGGAAATTCGGGCCGTGGATCAGGTTCAGGATCAGGAAGGGGAAGATC
GGGATCCAATGGTAATTCAGGACGTGGTTCCAATTCCGGCAACGGAGGTTCAGGCAGGGG
ATCGAATTCAGGATCCGGTTCTTCAGGAAGAGGTTTTGCTTCCATGAGCAAAGCTGAGCG
TACCAGAATTGCCCGTATGGGAGGCCAGGCTTCCCATGGAGGCGGAAGATCTTCAGGCAG
ATCAGGATTCGGAGGCAGACGTAATAATTCATAATTCTATTTAAACGATTACCTCTTTTC
TTTTT
>TeaL_238579
CTCTACGCGATCCCAGCCGCCTGGGTGCTGAGCATTGCGCCCCACTTCTACGCTGCCTCC
CTTGGCAAGTTCGACAACAAGAACCCGCGAACCTACACTCGCGACACTGAGGGCACGCAG
AGCATTGACAAGGCCACCAAGCAGACCATCATCCGTGCCGAGGGCGCGCAGCAGAATGGC
TTCGAGAACCTTGGTCTCTTCGCCTCGGCCGTTGTGATCGGTAACGTGGCCAAGCTTGAC
AACTACACTCTCAACGCCCTGGCTGGTGGCTACCTCGCCAGCCGTGTCGCCTACAACTTG
TTGTACATCAACGGCACCACCGACATTCTGGCCACCGCACGAAGCCTGTCTTTCCTGAGC
GGTATCGGCATCATCTTCACCTTCTTCATCAAGAGCGGCAATGTTCTGCGAAACCAGCTG
TAAATTACATCCATGATTGTGTATAGCAGTGCGAATA
>TeaL_238580
TTTCACAACCATTCATCATGAAATGAAAAGGAAATGGAGAGAATTATCGATCCTTTCAAC
ACACAATTCTCCCTCTCAAGTCTTCACTACATGTCAATGGAAAAAACTCACTAAGTGGAA
AAGATAAAACCCAAACATCTAATTTCCAAATCAAACAGAGTAAAATAAGGCCTATCTGAA
CCCTTTTGTCACAATTTTTTTATTCATAAATTATCCTTCTTTTGTAACTATTCCTTCTTT
TATAACTATCGATATGTAACTGTATACTTCAAGCAAATCTAGTGTGTATATATATACACA
GAGAGAGAGAGTAGCATGAAGTTCATCTGTAAGATTTAAGAGTAGCACCACAAAAAGTAC
AGACAACAGCTCTCCAAGACTTCCAATAAAATGGGATGAAACAAAACCTCGTGTCGGTTC
TCATGTCGGCGATGCTCGCGCCGCTACTGCACCGTGAACATGATGCGGCCACTGGCCTGC
TCCTCTTCATCCTCATCTTTTGATCCACTAAGAAGCAGAAACAAACCATGAATGAATCAA
TATATCTTTGGCTTACCCACCTTGTACTTGGTCTAATTTTTAGCAAAGG
>TeaL_238581
AGAATCAGACAAGTAGATTTTGTACTAATTCAAGAAACAAAAAAAGCAGAGATATCAGAA
TTATTTGTTCGATCAATATGGCCTGGGAATCAGATGGAGTTTATGGCTGTGGATGCAATA
GGGAATGCAGGTGGTCTGATGTGTATATGGAATCCAGAGGTGTTCACCTTGTCTGCTTGC
TGCTGCAGTAAGAATTTCATCTTACTTTCAGGTACCACTTCTTCAAACTTCATTTGTAAT
ATTGTTAATGTCTATGCTCCCAATGATATGCTGAAAAGGAGGCAGCTATGGGAAACCTTA
ATTAATATTAAAAGCTCTTTTATCCATCCATGGTGCATTGGGGGAGACTTCAATGAAGTA
AGACTTATTAGGGAAAGGAAGGGTTGTGTTAGGAGGGATGTTGGGATGAAGGATTTTGGG
GATTTT
>TeaL_238582
AAAAAGAAAAAAAAAAAGAAGGCTAAAACAGAAATCTTAGGGTTTAATTTAATTGCTGTC
AACGAAAACTACAGCTAGGCGAAATAAAAAAATAGGCAGGTTGCAATATCAATGAACTAA
AAATTAAGGAATAAAGTAAAATTGAGGCTGGAGTTATTGTAATTTGGCGTTTTCTTGTCG
CGATGCTTGTACTTTCATGGACGAAGACGGACCAGCTGTTTCAACAGCACGACAGCTTCT
GCACGGGGCGACAACTGCCTTGAAAATCTTCAGACCAAGAGACTCATTTCCCTTACTCTG
ATCCTTTTTTCCTTGGTTGTTTCTCACTACATTGTTTGTTTTTTTGGCAGCTTTGTCGAA
GCCCAACCCACTG
>TeaL_238583
TTTGCACAAAAAATAAAAACCATTTGAAAATGAAGAATCTTCAAACTTTTCGCTATTTTA
TTTCTAAAATCAAAGACAATATAATGCATGCTCCACCTCTACAATCACTAAATAAATTCA
TATAGCCTTCTCATTCATTTCCCTTGGCTTTTTATACCAGAGCCCATCATACAGATCACA
AAATGCTAATCCAGTAACCCCATGCAGAGTCATCTCCACCTCAGCTCATGTGTTTCTTTT
CTTTTTTTTTCTTTTTTTTTAAATTATAACCTTTCCCTCCCAAAATCCCATCAAATTTTG
AACATCTCTGGCTTGCTTCATTTCCCATTTCTCCCTTTTTATTCGCCCAAAATTTTATCT
ACCTACCAATATCCACGGGCCTCGCAGCCCCGGT
>TeaL_238584
GACCTTGACTCCTAGACTCCATGCTAGCATGCAGCCTAGCCAAAACAAATAAGCAATGCT
GTTGGCAATTCGTTCAACAAATACAAGATCTAAGGTACAAGATTAGAAGTAGCTATCCAG
ATATGTTTAAGCCTTTACTCACAACAACAGACAAGGTCTACACTAAAAGAATCTACCTAA
TGGGTGGTTAGCACACTTTGAAGTGTGAGGAATCTTCAAAGAATAAAACAAGTTTCCTCC
AATTACGGCAATCCCTTCCACTCCCCACTCCCCCAAACATGATAAGAAAGCCACAGGATC
ATCACCAATTCCACCTCCTGGTTTTGAGTATTCCAACCATCAACCATGGCTTCCATGTCA
ACTATAAAACCG
>TeaL_238585
CAGAGATGTTGGACTCTCGGAAGTGGGCGGAAGACATTAGGAACTGCACTGATCCTGAAA
AGAAAAAGGAGCTGCAGTTGGAGTATGAAGAGAAGGAGAGACAGCTGCGTAGGAAGTCAG
TAGGAAATATAAGGTTTATAGGAGAATTATTTAAATTACAAATGTTAACCACAGCAATCA
TGTACAGATGTATAGAACATTTATTAAGTACTCCCGAGGAGGAATCACTAGAGTGCCTAT
GTAAACTATTAACTACGATAGGAAGAGATTTAGAAAACTCTTCTGTCCAAGGAAATGCCA
AATCTGGCCCGTCATTAAATCCGTACTTCCAAAGAATGGCAGACTTAGCACAAAAGAAAG
ATGGCTCAAAAGTATCGTCTAGAGTAAGGTTTATGCTGCAAGACGTGATTGAACTGAGGC
ACAACAAATGGGTGCCAAGGAGAGAAGACAACAACCCCAAGACTATCGATCAAATCACCA
AAGAAGCTGAGAGAGAAGTGATGGAAACCAACATTGCTCTGAGCCAACCTCCGAGGATGC
GACAGAACGACAGACCTGATGACAGGAAGAAAATTCGTGGAGGTAACCAGAATGAAGACG
GCTGGGTAACAGCTGGCAATACACGGCATTACAAGTTTACTCCTGCTTTTGAAGCTTCAA
AGATGCAGAATATGGTCAAGTTCCAGCCGGATATTGACTCCACCTCAGTGAGCCTTGGCG
GCAGTAGCCAGTTCAGGTTCATGTCCCAAGCTAACAAAGGCCTGGACAACAAGAGTGGTC
CGACGTTCACCTCAAACGCATTTTCTGCTCTGTCGAGGGGAGACGAGAGGAAACCTCCGC
CACAACCCAGCAATAATAACCGAAGGATAACACCTACTCCTTCGATCGAGAGAGATAAGG
AGAGGCAACGCATGATCCAAGGTGTAGAAAGTGAGAGCGGGCGTGGATCGAGAGGCAACA
GTTTGCAGAGAGAAAGGCCTAACCAAGCATCGCGAGAGAGTTCAGTCGGGCCACAACCTC
AGCCTGTGGACAACAAGGAGAGTGAGCAGACCAAGCCGAAGCCTGAGACGGACGAGAGAG
CAGCCCAGCTGGCAGAGGAGAAGCTTGAGAGACAGACCAATACCATCTTCGAGGAGGTCC
TTGGCGGCCTCACCTCTGTCAACGATGTAAGGCAAGAGATAGAACAGCTGTACAATGCCA
AGACAATAAGCATATTCCTCCAAAAAGCGTTGACTCTGTCATTAGAGAAGAAGGCCGGTA
CCCAGAAGACCATTGGAACACTCATTGCTTCTCTCATGGACGTTGTGGACCGCCTCCTTG
CTCCTGAAG
>TeaL_238586
TCTCTCTCTCTCTCTCTCAAATTGCAATGGATGAAAAAGAAAACCCTAACTCCAACCCTT
GTCATTGTTCCCTCCATTCATCAAGGAACCTAAAGAAGCCTGAGCACATCCAATGACATT
TTCAAGATCAAATCGAAAAGGTCATTTCACTGGAGGATCATGTGAAGAACTAAGATTGAG
AAGGTTGTGCGATAAATCTGATCAAGATCAAGCGGATTATTTGGCCAAGATAGATGTATA
GTAGATGCAAAGAACCCTAACGATTTGATGAAAATAATAGAATGGTTAGGTGGTGAAGAT
CATTTGGTTATTCTTTCTTCATTTGGATTTTTCTTCAATTGGTTTGGATTTGTTTTCTTC
ATTGGTTATTTGTTCTATTGTGTTAATCCGTATCTCTCTCTCTCTCTAAGGTCAAA
>TeaL_238587
CCCCCGCCACCGCCACCGCCACCGCCGTCGCCTCGCTGCCGCCGATCGTCCTAGCACCAA
CGATCGCCGACTCTGCCTCGCCTCCGCCCCCGGCCCCGCTTCCAGCCCCAAATGTTGGGC
CCCTCCACTCCCTCCTCCTCCTCCCCCTTCCCCTCCGTCTTCTTCTTCCTTCTGCTGAAA
AAATAAAAAAATAAAAAAATACAAAGATCAAAACGACGTCGTTTTGATCTTTCGACCCAT
TCGACCCACGAATTTTCGAGCTACCAACCGGGGTTGTTGGAAAAATTGGTTTATCATGGC
TTATTTTGGGCCGACTTGAGCTCAAAATTGAGTGGGTCCCGAACGTCTTTCAAGACGGGT
CCGAAAA
>TeaL_238588
CCAGGCCGACGACGAGGCCGACGACTGCGCGGCCGTGGCTGCCCTGGCCCGCCGCCTCGA
GGATGAGCTGCGCGCCGCCAAGTCCGCCCAGCTGGCCTGCGGGGAGGTGCTGCTGCCGGC
CGACCTGCTTCACAGGGTGGCGCGCGACGCCGTCCGGATGGCGGAGAACGAGCCTTGTGG
ACTGAGAGGGTGCACTCTCTTCATCAACTTCGAGACGGAGCAAGTGTGCCGGAGGCTCGG
GCAGATCAAGTGCGACCCCAACACCGTCTCAACCTTTGAGCTGTTCCTCACCCTCAAGCA
GGACAGCTCGAGCTGGCACAGCATCCTGCCTCAATTTTTAAAGAATTTAACTAGAGGCCG
CACCATTATGATCAGTCAAGGCTTCAC
>TeaL_238589
AGTTTCACCTTAGTCCTCGTAGTTTCAATTTCATCAATTTAAACCCCACACTTCCAATTA
TATTTCAACGTGGTCCTTCTGTCAATTCCATTAGCATTTTGGATGGAAAAACAACAAATT
CGAAAGTAGAGGGACGACAGTGGGATTTAGAAGAAACTATGCGGACCACTTATTATTTAT
TTAATTTTCTTTCTTTAAAAGGAATTGCTCAAATGCCCAAGTGAGTCGCGCATGTTCTTT
TTCCTTCCAAAATGCTTATCGCAACTGACAGAGGGACGACAGCCAAATGCAATTGGAAGT
GTAGGGATTAAATTGGAGCAATGGAGACCAAAGTGAAAACCTTGCTTGAACTAGAGAGAC
TAGCAGTGTAATTTACCCAAATAAAATCAAGGAGCAAAGCACGGGCAAATCAAGAAACAA
AACATACAATTACAAAGAGTGGACAGAATAAGTTGTGCAGCACATTCTACCTGTGGAAAT
CTAGATAGCTTT
>TeaL_238590
GAGCGAGAGATCCTTCGCTCGAGTGACCTTCGCGGCCCTATTTTCTATAAATATGTGTTT
CAATCTGTTTTAGGGTTAAGGCTTCCACATCTTCTTTGAGGGTTCTAGGGTTTTATTCTG
GAGCAATTTTGTGAGGTTTCTTTGATATTTGATTGAGTATTAAACTCACATGGTTTGACA
AGCATACATCAAAGAGTTGTTTGAGTGTTCTTCAAGAGTATTCTTCTTCGATGGAATCCG
AAGATTCAAGCATGGAGTATTCGAAGGAGTTTAAAACTGTGCGCAGTCGTTGATTCGACA
ATGGATGTTGTGGATTCAACATCAATCTAATCAATTCCGAGACGAAGGTTGCGGTGAAAG
ATATACAGAGATTTGAAGACAAATTGAAAGCGTTTGGGTAATTTGTTGGG
>TeaL_238591
AACACCACAAAAAATTCATCAACTAACAAATAACATGTCACGAATCATCTGTATGCCTAC
GACTAGGCCTACGACTGTATGTCAATGTCGGAGATGAAAAACGACCTCCAGTAGAACTAG
GTCTAGCTTCGTCAATGTGCTGACCTTCAAGGACATGCGTCATAGCCTCGATAGCCTGGT
AAAGTCGATGAAGATGTCGAATCCTGTCCTCATAACCAGCCTGAATGATAGGATGTGCAA
TTCTCAGTGCATATGCAATACGTTGCATTTGAAAAGAATATCACATTTTAGGGAACATAT
CAGAAAAGCAAAAGTAAGTTACAAATGCATAAAAGATGATAATATATTACATCGGCATGT
TGGCTGAAATCCTAATGTTCATGCACACGTGGTCCATCATTGCGCTCAAGATATAGATGC
GTGATATTCTTATACCAATTCATGTAACCTAGTATGCATTCCCAAGGCTGACGAACAGGC
GTGCTCCTTTGCTACTCACACAACACGTAGTTATCCCAAGCCTCCTAGATCCTATCCAAG
TATCCATACATAATTTTATATCGTGTAGATATGTTGCCTTGAGCACTACGAGTGGGAGCC
AACGGTGTTTTTGGTAGAGATGACAATTTGAACTCAGCCCGACGGGGATCCGACCTTTCG
ATCCCGATTTGAGCGGTTTTCTCTCGAAAAATATCCCCGACAGGGCGGGGATGGTATTAA
AAAATCAAT
>TeaL_238592
CAGTCTCAGAGTAGGGGTCAGGGGCCTACTTGCTACCAGTGTGGTCAGTCAGGGCACATG
AAGAGAGCTTGCCCTCAGTTGGGAGGCGCGTTTGGCGCTTCAGGGTCTAGGCAAGACACA
GAACCACTAGTAGGCTCACTCAGCTTAGACTTCGCGAGTTCATCAGGGAGCCGCTTCGGC
TCAGTCAGTACAGTAGGCCTATGCTCCAAGGGATAAGCAGGTTGAGCAGAGGCCCCAGGG
GCATGTGTATGCAGTTACCGCGCCAGAGCAGTTGCCAGGATCCTCGGTAATGAGGTATTT
TTATGGTGTGTAATTCTTTGGCTAGCGCGTTGATAGATATGGGTGTGTCTCATTCATTCA
TATCTGCTGCATTCGCATCTGCATTGGGGCTAGAGGTGACAGTTAGCGTCTCCGCTCAGA
GTAGAGTCTCCAATTGGG
>TeaL_238593
GGCAGAGCCATGATATCGGGATCACCTCCGGCGTCCGGAGGACCTCCACCGTGAGGGAAA
TGACCAGCCATTTCAAAAAATCTGGTAAAGGGAAGGAACTATGGCTCATTTGTGTAGCTC
AACCTCATGCTGCTTGACTCGTCATAACTGATCTCCCACCAAATGAAAGATGATATATCA
ACACCCATGTCATGTGGCAGTCTAGCTTAACCGACATCTGTTATCTGACGGCAGTGTGAC
AGCACTATATCCTTGAGCAAGTGACAGCCTTCACCTAACTCGGTCATTGCCATATCCCCG
AGATTCTGAAGAACGCTTACATCTAGGCAAGTGAGTTGAGGACAGCCTCTTGCAATTGCT
ATGATTCCCTTGTCCCCCATTTGGTGGCAACCACTAACGTTTAAATGTTGTAGGGGGCAA
CCTTGACCAATAGCTATCAGTGCTTCATTCCCTACCCAACGGCTATGATTCCCGTATTCC
CAACCTCATAGCATCGACGAATATGAAGTTTTTTCAAGTTCCTGCAGCCTGAAGCTATAC
TGCATATGGCATCATCCCCAAT
>TeaL_238594
CGTTGGAGCTGTTTACCAGAATATCAGACCAGAAAAATGAAAAATCAGAAAAGTTAAACT
TCACCGCCAGATATCTATTGTCTGTAATGGCTGTATTAGAAGGCCTAGTTTTCTGCAATG
ATATTAGAGTGGCCATGAATTGTAGCCTCTGTTTATCAATGATTCTGGGTTGGGAAAAGC
TGGATACGGAATTACGAGCCAAGCGAAGAAACAACTGGTGCAGGCTGATTGTAGAAGAGC
TAGCAATGTCTTTGGCAGTCCCATGTTTGGCATCTGAATCATTTATGATTCAGCACAAGC
CTGCTGTTCATGTGGCAGTCGCATTGTTGAAACTGCATAAGGTTCCTGAGTGGATGAGTT
ATGTTTTTGATGATTCTTGTATATTTGGTATAGTTAACAACCTTTCAGCAAACAATGTGA
GTGCTGAGATGGTGCTTTTATTTCGAGCGCTAATGAATGCCGGTTACCTGAAAACTGAGC
AAATTGCTAGTCTAAATCGGGTATTCCAGGTATGCAGGAAACGTCTATATGCCAACGATA
CTCAAGATACCAAAGGAGAGGAGCATATGGAGAAGGTTGGAGCCATCCGGTATGATGATA
CAGGAAAAGTGTGTCAGTTTCTTATTAAGATCATGG
>TeaL_238595
AGACACTTGTACGATCAAAAGATGCGCATCTAGATAGGGCCACGTACAGTTGTCCATGAC
TAAACACTCTCGAACCCGGATGACATTAAGGTCAACACATTTCACGAATTGTTCTTTAAA
TTTGTTAATGGTTAGGGCATATGCCAATCATACTGGGAATTGATGTCTTGTCATTTGAAA
ATGCATTTCTGAAGAAAATAGTGTCAAGAATATCCTTGGTATGAATGCCAGCAATTTCCT
AATAGCTTAAGCTTTCGGGATAAGTAGTGATTTAACACTACCATCAAAATTATATGCTAT
TGAAAGAATGGAGGAGAAATAGAAGAGAGAAGAAAAAAAAATGCCTTTTCTATCTATTGT
ATCTCTTTTGTTTGGGTAGTTATCTCTGAACCATTGATTAGTTTACATGCCTGTTTTTCT
GTGGGTCTGTCGCG
>TeaL_238596
ACGATGTTAAACAGTAACTACTATTTCGAGAGAGGTTTGGGGTTCGAGCTTATGGAGAAG
TTTCGAGTGCCCAGTTGTGCTAATCTAAATTAGAGAACATACAAACATCCTACCTAGTGC
CCCCCAAAAAAAGTTACTTCAGATGTCCACTTTGCAGTACAAAATTATCCTAATCCAGAT
TTTAATAATTTGTTAGGGAAATGCAAACGACTTGATATAATTCATCCAACGACTGAATTC
CTTCCGTGAACTACCCCTTGGCTGTGTATGAATCAAAGATCTTGAGGGATTTGTTGAGGG
AAAGGAAAAGGAAAACGAAATGTGACGAAAAGTTAGGTGAAGTTCTTAGAACTTGTTTTG
CAAAATTTTTTTGAAGTTTGACAAAAATAGACACCAAGAAAAG
>TeaL_238597
GCAGACTCTCTCTGTAAAAGTGTAACCTGTGCGGACAGTTTAGTAGCTTCTGTTTCCAGA
GTTTGCACGTTATGTTCCAACTCTGAGATGTATCGCATCTTCCGTTCCTTGGAACGTGCA
GCTGATTGCCGATTAGCCAATATCCTCTTAACACGTTTGGGGTCTGATAATGCAATTTCA
GCAAGTTTGTCATTTGCCATAATCTTTTTCAGCTCAGCTCCATTGAATTCGCCATTTCCA
AACTCCAAACTGAACTTCGCCGAGTTCATATCCATAGAATTAGAAGGTGAGTACGGAACA
AACTGAGTTCCCAATGAAAGGGGCAACTTTGGCGATTCCTCAGCAATATTCATATTTCCC
ATAAAACTATCAATTGAAATACTTCTGAAGTGCCGCGTATTTGAAAGACCTAAACCTCCT
CCATGGATGGTGTTGGGTTTTCCCTTCAAGCTGCTTTCTACCTCATTATCACTACCATCA
CCGCCACGTGTCTTTGTTCGACTGGACCTGCTATCCATGTCCTTTTCCTCAATACCAGAA
GAGTTCAATGGATCAGCGCTGCCCAAATTCATAAAAGCATTAAACAAGTCATCCCCAACA
TCTCCCTCTAATTTCCCCTCAACCATCACTCCTTTTTTGTAAGTGCAATCTATATCCAAA
TTCATTTCTTGTTTCACAGAATGAATTGGCTTATCATCCCTATCAAAAACTCCATGACCG
CTTATGGGTATCAATTGTGGGGAAGATTGAATCATAGCAGAGAATCCTAATGGCATATCA
CTGTTGGATCGGCGGTGCCATTTATGAGACGAAAGTGAAAGGGATGAAGCACCTTGATCA
TCCATTGGTACATCTTCAATAATCAATTCTGAGGTTGGTGATGGCTCGCGATTAGAAAGG
AGGTTTAGTAATGGAGGGAAACAATTCATTGAAGAGAACAATGCAGGCTGAGACAAAGAT
CTTGAATGACCAAGTGTTTGATTAATGGGTTGCTGAGAAGTTGGTGTCATTTGACAATGA
GAAGGCTTTGGAGGGATGTCTGACATCTTGGGATTGCTCTCAGGACTCACATTTTGACAC
TAAATTGATGCACATTTTGAATTGGGTTTTTCACAAACCACAAACACTGGTTTCAGATAT
GTATCAAAACTCAAAGCTCTCAAATTCAGCTCAAATGAACTTGTTTCTCTATCTGATTAT
GAAGGCTAATTACTTGGGAGAAGTATAGAG
>TeaL_238598
GCTTTATAAGTTTGCATGTCGGTGGTGTTGAAATTTGGTTTAATTAGGACTTGGTTTCAA
CCTCTGTGTTACATAGACTCGGTTCCCATGTCTGGTGCTAGTATGTGTCCAAGCGTATGA
TTCTTCTAATCCCCTTAGGACACTACAAAATATCCATATTTCTTGATATACATCTTTTAT
TTTCTAGGTTAAATGGTGTTCACAAGTTACCATAATATGGGTGGTTTATCTTGTATAGTT
TTGTAGGTAACTCAAATTGCTAAATATGTTTGTTTGGTGAGTGTCCAACTACACATGTCA
AGATGCATATTTTATACCTTTACTCAAATGTCAAGTGCCTATGGCTATTTTTTTTTATAA
ACGGATGTCTGATCAACTTGCGTGTATCTCGACTTATTCCGAAACCATTAAGGTAATGAC
CGGGCAAACCTCCAGTTGTTTCCTTGGGGTGACTTGAACTTGAGACCTTAGATCCGCTCG
GCCAACTCCTTGGGG
>TeaL_238599
AACCACAGACTCCTGGTCATCATCCTGCAAAAATCAAAATTTGGCCCAAATGTTAGAAAG
GTTACTTTGATGGTTTCAGAAGGTTCCTTCGAATCTGTGGAAGAAGATTTTAAAAATACT
ATAATTTGAAACGTGCAAGCTTTCAATTTCATAAGGAAACTTTTTTTAAGTGATATTTAA
CTGTGTCAGTGTTTATTATTGATTTTCTAACTATTCATCAGCTCTTAGTGAGCTATGTTA
TCTACCTATGCCTTCCATCAGAGAATCTCCATTTTTTTCCCCAGTTTCAAGTCAATGCTA
CCACTACTCTGCCTTAGAAAGAAAACAAACGCAATGTTTAAAAACCCAACTGCCATTCAG
ATTGTGCAAGTTTCAATCAAAAATAAGACTAACAATTT
>TeaL_238600
CGTCTTATTGTCTCCAAAACAACATGTTTATTTACAAGGCACAGTGTCGGAGCGAACAGT
TGCGTTGAGAAGTTCGGCGGTTTGTCGTTCTCACAGATTGGTCGCGTTTACCAAGATGTA
TTTATGTACAAGGGGCGTATTGGCACAAACGATAGTCAACTGATACACACAGGGTGCTTC
TGCGGTGCAGTAAGGAAAAATAAGTTCGTCCCAGTAGCTTGGTAAGTTACGTCCTTGTAT
TGTCTATTATCAACAAGAGTGTTTTGGGTTTATCACAGTAGTATTATTGTATTGTCGTCC
AGGTCTTGCACGTCCAGAGAAGAAACAAACTGTGCTAGCCTTGAGCAACAGGCAACAGGC
AAAACGACTGAAGCATACCCTGATCCTTGGCAGTAAGTGCGCAAGACTGAGAACAGAAAA
GGAAAGATGGAAACAAAAAAGAAATTGCAATAAATTAACTTCGCACAGTGAAACCTGTGC
ACTATGTCTCATCCTCGTTTGTACTTTGATTCAGTACTACATGCTAAACGACGTCTCCCT
GATCGACTGGAATGCATCATTTTTCTCAAATTAATAGTATTTTTAAATAAGTTAAAATAA
ATAATTGCCTTCCGTCCAGGCATGGCGAAGACTCGGACTGGGTCGGCGACGAGGCCGATG
ACGATTGGAGTCGGCGGCAGCAGAACAGTGGCGCTAGAACGGCGCCACTCCTGCTGCTTC
GCGTCCTCCGGGGCGGTGGTGGCCTTGGCCTGGCGGGCCTGGCTGGCCTGGCGGGCGTCA
GTGGTGGGCGCGGTAGGCGAGCTCCTGGGGGTCGCCGTGCGGGGGCGGCAGGTCGCCGAG
GGCGCGGGCCGCGCGGCCCCAGCCGGACGAGTACGAGTCGTGGCCGCCGCCGCTGCCGTG
GTCGTGGCCGTGGTGGGGCTGGGCGACCACCTCGTAGGTGACGTGCCGTGACTGGGAGAA
GAGCTTCTTGAGGCCGATGACGACGGCGAGCAGGAAGGCAATCTTGCTGAGGATGAGGGC
CTTGCCGACCAGCAGCACGAGGGCCTTCATGGCGAGGATGCCCAGCATACCGATCTTGAC
GGCGCCGGCGGCGATCAGGGCGGGGATCAGGGCCTTCTGGGCCTTGTTGCCACGGCCCTC
ATCCTTGCTGGCCTGCAGGCTCATGTCCAGGTTGAGGCCACCATCCTTCTCGGTCTTGGG
GGTGACGAGCAGGTCAGCACTGGGCAGCAGCTTGAGCCTCATGGAGCGGGAGCGCACGAA
GTTGAAGAGCTTGTCGGTCATGAGCGAGGTGAGCTTGTCCTCGTCAGTCTCGCCCTCGAG
AGCGCGACTGCTGGACTCTTCGGATGACACGGTCACGGCAGAGGTGCGCTCGATCTCGAC
GGTCTCGCCGATGGCAATGGAGGACTTCTTGAGCAGGCGGTTGAAGTAGGTGACCATCTT
GAGCAGCACGCAGGACGAGGTGTCCTTCTGGGCGCAGCGGGTGTTGAGCTTCCTCAGGAG
GGCCTCCTCACCAGTGGTGGTGTCAGCCTGGGTGGGCTGACGCCCGGCCTTGGCCACATC
GTTGTTGTTGTTGAAGATCTCGTCGTCGAAGGAGCGGCCCTGAGGCTTGATGGCCTCCTC
CTGTACCTTGGGTGCATCCTCAGCCTCCTGCTTGATGGCTTCGACGGGCACGGCAGGCAC
GGCGGGCACGGCGGGCACCACGGCGGCGATGACGGGCACGGGCTCGGGGTCAGCGACGGG
CTGCGGCACCGGGTCGGCGACCGCGACCGGCGACGCCGCGGCGACGGGCAACGCCTCCGG
AACTGCGACTGGCGAGGCGGCGGCCAGCGCCGCGACGCAGCACAACACGAAGACCCGCAA
CATGATCACACGACGCACTGCACTGCCACACACTGCCAAGCCAAGGCAACCACACCGATG
CTCTCGCCGCGG
>TeaL_238601
CGAAGTCTCAGTCTGCTTGATCCGAGGGAAACAAGTTATCTTCAGATGTCACGACCGCAT
TCTGTGTTGGTTTGGTTTGGTGGTACATATGCTTAGAATCAATACAAGATCTTGCTCTGT
TCTTGGTTGGATGCCTGCTGAACTGAACCAACTTGAGAATTGATTGGTCCTTGAAACGTA
TTCATTGAGATGTCGAGCTGTTGAGCATCTTTAGTGGCTGGAAGGACTTCTCTTCTCCGC
TGGCTTTTCCCTACCAACCTTTATAAAGTGGATAACCTGCTCCCCTTCGTTACATGAGGG
TGCCTTACTCTTTGACTTTGGACTTTTATGTTGGT
>TeaL_238602
TGTAGGTAACCATTTGGGAGGACGTCAACTCGGACAGATCAAACAATAGTACCAACAATA
TTATCAAGTGATTTGTTCCATTGTATGTAGGAATAGCATGTTATTTTCAATAATATAATA
GAAAGCTATAATCTATTCAAACATGCAATCTAACAATATTACTAACTACCATCCCCATAC
CTAATAGAATAAGAACCCTAGATCTAGATCCAACTATGTCAAATATAAATCGACGATACA
GTCTAGTAGGGTGCGATGAATACAGAGCCCTTCTAAAATGATATAGAACGGAGTCGGATG
GGCTTGGTCGGAGACTGATTTTCCTTGGCGATCATTTTTTTAAATTCAATTAAGGGACAA
CAGATGCGATTGGCTAACGTAGGACTGACATTGTTGAGTGTAGCCAAGGGATTTGTAGGG
CAATTGAGTTGTTTGGTGGGGAGATAAAATGGGTGGTGGACCAGTTACGCAAGGCTTCTA
AGAGGGCTACCGCCGTTGGACGTTTCTTGGGTCATGTCTTTGGTGGGCGACGGAGTGTGG
CTGTTTGGTTTTCGTTGAAGGAGGATAGGGTTGTGATGGTGATGCAGATAGATGATCACC
GAAATCAGATTTTCTTTCCACAATCTTCTTTTGGGGATAGATGGGAGGGGGGCTTTGTTG
TTAGAAAGATTTGCTATTGGGAATGGATCGGTAAATCGAGGGGGTGGAGTTCGTGAGAGA
AAAAGGAGAGCATGGCCAATTGGGGGGGCTATGCTGATTCATGGGGCTGGTGGTTGTGAT
GTGGAGGTTCAGGAGGGGTCTGAGGCAACCTAGGTTTCGTTTTTGGACTCGTGCTTTGTG
GGACTAGTGGGCTGGATGGGGAAAAAAGAATGGAGGTGTTACGAATGTCGGAGTGGGCAA
ATTGATTGTGAAAGTTCCCAAGAGGGGTGCAGGTGGTAGCGAGTGGTGGTCAATTTGTGC
TTTTCGCCTTTCCGACTAGAGATGATGCTGCAAGGATTTTAACTAGTCGTTGGGTGGTTG
AAGGCCGACCATTGTTGTTGGATTGGTGATTGCCAGCAGTGTTGTGTGTGAGGGGTCGTA
ATTCTCTACTAAAGTAGAGTAATTAGGTTTAGGTCTTGGGGTTGTCAGTTCATCTTCGAG
CGGAATAGGTATTTCGGGATTGGAGATCGATACGATGGCTTTTAAAGGTAGATAGTGCGA
TATTGAATATGGAATCTATAAGGTGTGTTCGAATTAGAGTCTGTGCTTCTGCGGCAGGGG
TTCCAATGGGAAACAATGTTTGTTGGGGCCGATGGAGGTATACCTTACCTGTTTGGTCAG
AGGAAGGCTCGGTGGTGGAAGAATGGAGGTCGTCGGAGGTAAGCAAGCTTCGTGGGGGTG
AGAATGGTCTTCAGTGATATATGCTTAACGTGATTTCAGGCATGATTTGAGGAAGGTATA
TTCACATGGGCCTCCTTAAGTATGGAAACCAAAAGCTTTTGAGCAGAGGAGATTGCATTT
GGGCAAACAAAGGGTGAGGGTTAATAAGGCTTTTGGGCCTGCTATTAATAGGCTCAAAGA
CTTTTCTTTGGGTCTTGTGCCAGATAGAAGTGGTTTAGGCCAAGTAAATGAAGCTGAAAT
GGCTATGCGAAATGTGGGCTCGATGCCTCAAGGCCTAAGAAAGCAGACTAGGTCAAACCC
ACTAGTGTCATATATCTTTTATCTTTTACTTTTTACGCCAAGGCTTGGACTCAAGTTTGG
TGGGTTGGGTCATCGAGACAAGTGGACATGTGGGCAATTAGGTCGTCAATCCAGTTGAGT
CTAGGGCCGATCGATTTGATGGGCCATTCTCATCGAAGAAGGTAAACCTTGTTGATTCAG
TGGTCAATGTGGCTAACCATTTACCAAAAATGGAGAGGCCGAATGGAGGGTTGAGTGATG
CGAGCAAATATATTCGTTATTGTAAATGTGGGTTGAGTGAGGAGAGGAAGTACATGTATT
TTGCTCTAACATTTATTATATATTATATATATTTTTTGCAGGTTAAGGGAGCTATCATG
>TeaL_238603
AATTTCATAAGCTGATTCCTTAAAATAATAATTAATTACCTTTCCTTGGTTGGAGAAAAA
TCAATGTCACGGACATTTCAATTATATTTTTCCAAAAAGTTGTGTCCTAAACGAATTGAA
TTGACTAACACTGATATATAATAATCATTATTATTATTGTTATTATTATTTATGAAGCTG
CAAATCAAATTGCAAGATATTGAATGCTTTGTGGGCATTGAATACTACAGGTCCTATTTC
ATTGACAGCAGCTCATGGTGTATGTGATTTAACACGAGAGTTGGCATTGAGCTTCGCAAC
TGTTACTTATTGCTGCTGAACTAATTAGCTGGCAACTGACTTTTATGTTTAAACATATGC
CTGATGTATTAAACACATTAGAACCCCAGAG
>TeaL_238604
CTAGAAATAGAACAAGTATAACAACCCATAAAATTCTGCCCATTTTTTCAATTAGACATA
CAAAGGGTCAGGAAGTTCAAGATAGACTATGTGCAATCTTACCCCATGGGCTGAAATCTA
ACAATTTCAGTCGACTCATAGATCATCTTTTGCTATTTAAAACCCCCACGAGTATAAGAG
CTCTGGCCAACTAGGCTAGCTCCATTGGTTGATTTTCTTTCACTATCTCCACATGGAACT
AGCTATTCTACTCACAACCAGCATTTAACCTCCTTAATTTCGATCCTACCCTCCTCCGTA
ACTTTTCAGCCTTTTTAACATTTTGGGTAATTAGGTGCAGTCCATAATTTTCAGCAAACA
AGTCTATAACCTAAACCTAACCAGAATTAACAACAAATATCAACAAAAGTCCCGTCTTGG
AAATCTGGGTCATCCCAACGAAACAACATTAGCAAAGCATGCCACCATCCAATAGAGAAT
TTCAATACGTATCAATCATCAAGATTAAAAGAAAGGAGGATTTCGGTTTTGGAGAGCAAA
CACTTACGTTTCTTAGTAGTCTAACTTG
>TeaL_238605
TCACTTTTTTAAAAAAATTTATTATATATATATATATATGCGTATAGACACAACCAACAA
CACATGTTCCAACAACATTTACTTACATATACTTTGACACACACAATCAATTCCTAAACC
TTAATCCACACCCACCCCTCATCTCATCGTATACAACATTTGTCTCACACTCATCTCTTG
CTCCTCCACTACGCTGCACTCATCTCTTGCTCCTTCACTACGCCGATCGCCATCGCCGTC
ACCTCTAGTAGCCTTGCCGGTCGCCACCGTCGTTAGTAGCCTTGCCGATCGCCGTTGCAT
CTTCTCCGCTCGCTGAAGTTTTGATAACGACTCTGTGAGTTCTGCTATGTTTTTTTGTTT
TAGTTTGCTTGTTTTACAAATTTTGGTCGATTTTCCCTTTCTCCTTCTCATTTTGGTAGA
TTTTGCTT
>TeaL_238606
GAAAACTAAACTAATTTTCAATGTTAAGCAATGGAAAATTTACTACTTTAAAAATCAAAC
TAGCTATTTCCTCTGTATATATTATATAAGAACTTTTCAACACAAATATAAAAATTAAAA
AATTTTAAAAAAAGAACTAGTTTCCAACATTTCATGAAATCATGTGCTTGCATATTCTCC
CATGAAGACACCAGTCATGTCTTGCTAAAGCACATTGTAATATGATTAATAAAAAACTAA
GTCAAACTTGCAAAACTTAATTCCACAAGGCCCATTCTAGATAAAAACAATATATTCTAT
TATTTCCATAGCCCACCAAGCCAGAAATCTACTTCAAGGGGGGCAACCTATTGCTAATAT
GACAAATATGCCAGAAAAGGTTCAACAAATATAAAACAATTAAGAAACAAAACA
>TeaL_238607
TATATATATATAATTTATACATTATCTTCAGCAACAGAGCAAACGTGATGGCCAGTTTTT
GCATTCTTGATCAGAGGTTATATGTAATATGGGACATTGATAAGCCCAACATAAAGAAGT
GCATGGTGGTTTTGTTACCAGCTCCTGAATTAGTTCCCCACAAAATTGAGAGTCTATCCT
TGATTTTTCAATAGAATCAAAGTGAGATTAATGTTACATATGGAAGAAAATTTGGCAAAG
AAATGGCATTTCTTATATTAACAAAAATGAGCAGACTTAATGGCATCATAGCCTCAGAGA
ATTTTACAATTATTATGTTATCCTAGCATTCATGAGTTCATAAATCGCAAATCATAAATT
AGAATTTTTCACATAAAGCCCAAAAACAAAAAAAGGCTACATCACTTTACAGCTTCAATT
TCAG
>TeaL_238608
CCACCTTTGATATGTCCAGAATTATGACCACCTTGATTTCCAAAACCTCCGTGTCCCTCT
TGTATGTGTCCTCCTACATTATGCCCTCCTTGATTGTGACCTCCACCAAGTCCACCGTGT
CCACCATGTCCACTTTGAATATGTCCACCACCATGGGTACCATGTCCACTCTGAATATGT
CCTCCACCTAATCCGTGACCACCTTGATGCCCTTTGATTCCTTCATGCTGACCAATAAAG
CCCCCTTGGCCACCGTGGTGACCTTGACCACCTCCGTGACCTTGATTAAAACCTCCGTGG
CTGGTGTGACCCAGGTCGTAAGCACAGCTGCACGCCACAATTGCAAATAGCAGAAATGCC
GCAATAAGTTTCGCCATTATTTTTCACTAAACTTTCTATCGGTCTGTTCTG
>TeaL_238609
TTGCGATTGCAACAACAATTCTTGAGCTGAAAAACTTCAGGATTCCAGATACAGAGAAGC
CCACCAGCAGACCCTATTGAATCAACTGACATAAACTCCATTTTTTCCCCAGCCCAAATA
GTTTGCACCAACTCTGAATTAACTACCTCTTTTTTCGTCTCTTGCAAGAGAGCCATGTCT
ACTTTCCTCTCCTTAAGCACCTGCTTGATTTTCCTACACTTACCAGTCCTACCTAACCCC
CTAACATTCCATGATAAAAGCTTCATTTAACAAAATAGCACTCCTGAGCCTCCTAGAAGA
AGTCAATTAACTGACTACTCCCTTCCCCTTTTTCTCCACCATCTCTCTCTCCCTTCTCTC
TCTCTCTACATATACACACCACCAACTACATGTCTCTTCCTCATCTCAACCATGGCTAGA
CTCGGCTTCACCCTTACCCTTCTCTTC
>TeaL_238610
CCTTCTCTCTACTAACCGACAACACCACATCACAGCAACAATGGCCAAGGTCCAGTCACT
TGTCGCGAGCTCTCGTCGCAAATCACGAAAGGCGCATTTCTCTGCGCCCAGTAGTGCGCG
TCGGGTCATCATGAGCGCGCCACTGAGTAAGGAGCTCCGCGAAAAGCACGGCGTCCGCAG
CATCCCCATCCGCAAGGATGACGAGATCCAGGTCGTGCGCGGCAGCAACAAGGGACGTGA
GGGCAAGGTCACCTCCGTCTACCGTCTCAAGTACTGCATCCACGTCAACGGCATCGTCCG
CGAGAAGTCCAACGGCCAGTCCGTCCCCATCCCCATCGCTCCCTCCAAGGTCGTCGTCAC
CAAGCTGGACAAGGACCGAGAGCAGATCCTCGAGCGCAAGAGCGCCGGCCGTGAGGAGAA
GAAGAAGAGGAGCGAGGCATAAATGTTGCAATGACCATCTTGATGACATTTCATGGCTTT
GAGGTCCCGCACTAGCACGGGTCGCCCACATCGTAACGAACGGGCGGAATACATACCATC
GGTTCATGGGCTGGGCATGTGGAAAAGCATGCAAAAAGCAGGGCGTTTTACCGGCATTAG
CTCGATCAATGGACTCGCCGTCTGACGGCTCCGTCGAACATTTCTTTTGATGATACCACG
AAGGCATTGGAG
>TeaL_238611
AAAAGGAAAAAAAGAAAAAAAGAGAGACCCAAGAGATGAACCATGTTTATCTAAACAAGT
AGACAGATTGAAGTCCATTGAAAGCTAAACAAAACCATGCAGTGACATCTCTCACTCCCA
TTTGAAGATCTGCAAATGGAGGAATCATAGATATTTTCTTTTTTTTTGTTCTTGAAAGTT
AGCAGCTCCATTTTTCTGATATAGTTTCTATTGTATCTTCTCACATGCATTGTAATGGCA
ATAGTAGTTCTATTCCTTAACTCTAAATGTCACCACTAAAAGCAAATGTGAATCTGACTT
AGGCAACCCCTGCTTGCACTAAATAAGTGAAAGCAAAGAACCACATATGTTTTAAACTCC
CAGCCCACCTTGCAATGCTGGAGCCACTATTCTGAAATTTCTTTCTTTACACAATTGATC
TATTTTAGTCCAGTTCCTTCCAAATAAAGAAACTATTTCAGCCGAGTTCCTACCAAACAA
GGGGGTGCGCATATATGTTACGTGTGCTTGAAAATCTAACAATTCTAATAGTTCACAATT
GAAATAGTTGAGAGAGGTTTCAAGCAGTTACCATATAGTTCACAATTAAAGCAGTTGAGA
CTTGAGAGTGATTACCTGCCAAATTTTAGGTGATATGGAAGTTATTTAAAGGAGAGTGAA
TGTGACGCAACTTCCATACAAAAATCTGTAGTCACTTTTGTGTCTAGTGGTCATATTTAA
AATAAAACATTATCATTCAAGTATGAATTATTGTAGTGTGTGTGAAAATTATGCATCATT
CATTACAATTTCAACCCTACATGGGTAACATGTCTAGTTTTTCATCTTTTTTCTTCATTT
TCTTTTGGGATTAAATTAGGTTTGGAATATGATTGTTTACTAATTTTCTGAATCAATCAT
ATAATTGTTTCCTGTGCTGCTTGTTGGCAACGTGGCCGATGATGTGCAATGGAAAATAGA
ATGGATCGCATCTTTCTTATCCAACTGAAATTGGAGAGTTTTTTGACACAAGGTTAGAGA
AATGTATGTATATATAATATATATATATATATTTTTTTCCTTTTTTTTGT
>TeaL_238612
GGAAATTCTGTTTCTATGGCATTACTCTTTCCTAGTGGGGACATGGGGCATAGTTCTCGT
AATAAAATAGTTATTGGAATTCAACAATTCAAGCTATCCAATTTTGAATTTTTTATGTTT
TTTTTTAAAAGAGTTTAACTGCTACAGGTTGTACTCGTTTTTTCAGAATGGTAGTTGAAA
ATTATGTATGATGTGCTGTACATTTTCCCAGTTAGCTTTTAAATACTAAATTATTTCTGG
CACTGTATGGATTGAATCCTAAATATGTTACTGGGTGCTGAGGGGACAACACTTCTATGC
TGGCTTAATTTTTTGTTCAGACTGCTCTCAAACACAATAGTTTATATTACCTGTTTGCGC
AAAGTACTTCATAATCCTAGTTTTTAGCAACTTGTCTAGGTGCCTATCTTCATTCAAAAT
ATACACGAAACAAAACAAGAACAAAGGAAAGGGGAAGTGAAGCTGTATGGGCAATAATTT
GTTTCTTATCATATTGAAAATAAAAAAGTGAACAATTACAGTAGTGTGAGGTAACTGAGA
GTAGTTTTTAT
>TeaL_238613
TGAAAGATGCCCTCTCATGACCTTTCAACTGGACCGCCTTACTAATAAAGGGGCTTTTCT
TATGAAAGAATAAAAACTCCCCTTGAGGGGGAACTTCTTTCACGGGACTGCCTAAAGAGA
CTCCTAGTGTTAAAACAACTATGTAACTTAATGAAAGACTATGGCAGAAAATCCTTAGGC
GCTTTTAAGCCCTCTTGGCAGACTATGACCAATTCCAGATCATAAGGGAAAATCCGCTCT
ATGTGAAAAAGGTGCTTTGCATAAGGTCTAGTTCCTTGGGCACTGGATTGGCGACGGCAT
GAGTTGGTTGGATCAAGAGAAGGTGCGTGCAAGCCGTGGTGGACTGGGAGACGCCACGCA
AGGTGCAGGAACTACG
>TeaL_238614
CGGTCCATCAGAAATAACCATGTTTGCTGGAAAGGAACCAAACGCCAGATGTGAGATAGG
ATAAAGAAAAAGATTACACTCCCAATAATGTTGCGAAGTAAGGAGTAAGGAGAGACACTC
GGGTAGAATGATAGAGAGGAACAGGTATGAAACTACACAAAAATGCATGGCAAATAAGAT
TTCACAAGGTACTACAAAATTATGGTAACAAATATTTCCTAAAGTATTTTCCTGTGTTCT
AGAATGTCCTCACATTTCCCGAGTCATTATAGCCCCTTGTTAAGGGAACCATACTCCTAC
GGCACCACCAACAGATCACTTACCGTGACCAGTGTTTTTAAAGGCTCA
>TeaL_238615
TCAATTTGATCTTTTTCGTCAGGTCAGTTTTATGGATTATCCAATGTTCATGCTTGTGTC
TGTCATTTATTTAGTGCTAGGGTTATTTAATACATTGATTGCTCAATATTCTTTCAATAT
TTATTTTTATTGTGTACAGTTGTGGCACCTTTCTAAGAAATTAGCAGAAACAACATTGTC
AACTTCAAAGCATTTAAATGATAAATTGAAATTTGTTGAAGGTGTATAATAACTACTTGA
TATAAACATAGCCAACACTCAAACATTTATTTACTTGAAAAATGTAGGATATGACAAGTT
GGGGACACGAGCAAAATATATAATTTTATATATTTGATAGATGTTATATTTGTTAATAGT
TAATATTTATTTTTACATCAGATATTTAATTTTGTCAAATTTATCAATCTTAGGTATGTT
ATTTTAGAAAGAAAAAAAAAAGAAAAAGAAAAAGGGTTCTCAGCGTGTCCCGACACATGT
TTTTAGCGTGTCCCGCAACGTGTTCTTAGCGTGTCCCACTGTGTCCAGCTCTCTCCAGTG
TGTCTGACACGTGTCAGAAATCTGTACATAACCTCCGGAAAGGTGTCCGTGCTTCATAGC
TTGTTATTGTTATATATGTTTCTAGTTTACCATTGCTGATATTCTATTATTCCAACATCG
AGGTGGAGGCTAAAATACTTAAAGGTCCTCGTGAAGACCTGGAAAG
>TeaL_238616
CAAAAACAGTCTGACCCAATGGATACAAATTCATTCATGCGAACTATAGGAGTACTCCTA
AGCAGGATACTGCATTGCAGTCATTCATGATCTGCATTCTTCACGACTTCACGACTGTAA
CAGGACAAGAGGCACTGTTCACCACGTAGTTGCTAACACTGCCCATGATGGCCCTTTGGA
GCNNNCCGCCTCACATATCTTATCCCGAGCATCTCCCCAGTAGATCTTCATAAGCACCAT
AATCTCTTTCTGCCTAGCAGCAGTATTGGCAATGTCCAATGTTTCAGGGTCGGGCTTCAC
ACCATATTTCTTCATGATGGTGGGCTCAGAAAACTCGTTCAAAGGGATTAGAGGGGAGCC
GGTGGTTCCCCAAAGCTGCATCTCGCCCTCCTCGTAGTGTCCTTCGGGGAGAACGGTGAC
GAGGATAAGATGATCCCC
>TeaL_238617
GGAGTATGCAATCAGTATCCTGCTCATACACAAATGCAAATAACAACTCAATTCAACAAG
CCATTATCCCAAGGGATAAAGAATCAAATGAATATGAAAATTGGCTTTCCCCACATATAA
GTTATTAGCTATAGAAGGGGACAAAAAGCTACTAAAAGCTCAACAATACAACTACTTTTT
ACAGCTCATGATAATATAGGGAAAATGTACAACGGATTGGATAAAAAAAACTACTAAACA
CAAGTATTAAGCACCACTCAACCTATAACATGTATAGAATTTGAAAGTATATCTTTTAAT
AGTGTACAAATGACCAAATGAAGGGATCACATCAATCAAGCAAGCAATGCTGACAAGGGA
ACATGGATATCTTTTCTGATAGAGAAAAAACATACAATTTCAAAGAGAAGAAAACCACAT
ACATACAACCAACTTTCTACGTCCAAAATTTGTACATCCACTAAATGATGAAACGAAAGA
AGTTAAGTACATGTAGCGAAACTATGTAAACATTCTTGGATGCGTTTATCTTATCTAAAT
CATTTACACAAAATTCACATAAAATTATGCTAAGTTCACCTCAGTTTTCTTTTTTGGTAA
GTAGAAATTTATTAAGAGATACTTAAAATGGGGATATACTCAAATGTATATATCAAAGTG
AAAACCTTTTTTTGGTAAGCATGCATTTTTATGGAAAGAGGCACACACCAAGGGGGTACA
ACCCGTATACAAAAGGAGAAAAAGATAAAGATAAAGATCTATGCCGATTGTACCTTAAAA
CTTTACTCGAAGGACACTACAAAATCCAAAACTTTGTTCAAGGAAGGATCAACTCCACCC
AAAAGCCAACTGTATGAAAGAGATAAAATCATACTCCTCAACTTAATTAG
>TeaL_238618
GTATGCTTTCTGATAGTTCTCTTGGAGGGTTATGTAAACATTTGACATAAATTTGCTGAT
GATACTACTTTATGTGTTAGGGATTCTTAGGTTGTGTTTGGCTGAGCTTTTGTTAAGCCG
TAAGTGGCTAATGCATCTGAATTATGGAAAGCAGGTTGCTGCTTATGCTTATAAAGCTTA
CTTAACAAGTCACTTTAGATCTTTTCCAAAATTTGAAAATTCAAGCTTTTGAGAGTATTC
ATTTCTGTCAACTTCCCAGCATCCTGCTCAAGCGAAGGGCCACAGAAATCTATCGAGGCT
TCTTATGGCTATAGGCTTCATTTTGACTTGTGCTTAGAACGTTTAGATAAGGGCATATCC
TTGATAACTGTAATAAGAGATTTAAAATGTGATTGGGAATAAAACCGTTTGTTTCTTCTC
AATTACAATGCTAAACTCAGCCTTATTGTAGAAAGATCAACTTTGATTGTACTCATTTAC
TTGTTATTACTTCAATATTATGTTTAAATTTATGGCGGATGTATTACTTCATTTGAATGT
GTAAGATATAACATGAGTGGTCCCAGTAAGTCAGTTTTACTCTTTAACCAGTTTGAAAAG
TATATCTTGAGTCAAATTTATGAATAGATTGCATTCTAAGTGTCATGGATATGAACATGA
GACAGATCCAACAAGATATTGATACGTCAATATGACAATTTTTAAAAAATCG
>TeaL_238619
CTCTTTTATTTCTCAAATTTTAAATATAAGCCGATGCAAATCAATTTTTGATTTTGGACT
TTCATAGGTCGATAATGTCCAATGTTATATGATCATATATTCCATCGATGCTGACATGTA
TCGATCTGATACTGCTTCTATATGTGTGTGTCTCATGTTTTGGGTTGTTGGGTCGCCATT
TGATTGTGAGTTTGTTGTGTTCAACTGATACAAATCGGGATTTTGGACTTTTACTAGTTG
GTAATGTCCAATATCGATTAATATATGACTATATGGCTGATACTGATATTTGTTACTGTT
TATATATGTGGTTATGTGTATATTTGTGTGTAATGTTTTGGGTGGTTGGGTTGGCATTTG
ATGACGAGTTTGTTGTGTGTGAAAAGGGTATTTTGGATGAACAGTTCA
>TeaL_238620
CCGACAACGACAACAACAACAAAAAAAAAAAAAGAAGAAGAGAGAGAGAGAGAGAGAGAG
AGAAGAAAAACACTTTTGAGGCATGTTTATAAGATTCTGGTTAAATTATATTTAGTATCT
ACACTTTTATCAAAATCTCACTTTATCCCTTCACTTTCAATAGTAACAGTTAACTCCCTA
CAACTTAAATCAAATTCCAATCTCACCCTTCCGTCCACCATTAATAAAAGCTTACAGAAA
TTGAAAGTGTAGGGACCACAGTGTAATTTTGGTGAAAGTGCAAGCCTAAAGTGAAATTTT
AATAAAAGTATATGTGTGTTACTAAGACAACAAAAATGTAAGAGTCAGATTGCAACTTGG
CAAAAAATGTATGGAGTTACTGATAGTAAAAGGACTAAAATTGAAACTTTGGTAAAAGTA
TAGGGGTACTAAAGTGTAATTAACCTAAAACTCCCTAAATAAATCTGCAAACGATTGAAA
TCCAAG
>TeaL_238621
TCAAAATTGCAGATGATGAAGATGGGTTTGTTGGGTACTGGCCTCGCTGGGTTAGCGGGT
CTACATCTACGGCATCGGGACATCAACAATCTTCTGTCTGGATGGACCTTAATATTATTC
GCAATCATGGGGCGAGCCCACAAATAAAATCTGTGTAAGATGTAATCCTATGTTTGAGCT
GGTGCATTTGCTGCTTGGGTTTGCTGAAGCTGGGCAATGGTTGGTTCTAGTTTTACCTGT
TGTAAGCAACTGACTGGTGTTGCTGGTTGTGTTGCTAGTGTTGCTGGCTATTGTTGCTGC
TGTTTGGCTGCTTACTCTATTGGGAAGCAATACTGCTATAGCTGGAATGTTAGCTGGGGC
TCCTGTTGCTGCTGCAGCTGGTGCAACTGATACTATTGGTTGATGCTGCTATTGTGGACT
GCCTGCTCTGTTGGA
>TeaL_238622
CCGATGTGCTGCGTAGCGCCACAAACACGTCGAGTGAAGTAACGAGCTTACTCTGGGACC
AGCTGGTGAACCAAGTGTTTTGCCAGATGGGACATTCGTTCAAAGTGGAGCTCAGCGGGA
GCGAGATGGCACTAACCAAGGGGAAGTTGCAGCCGATAGACATACAAGTTGGCACCCGAT
CCGGGAATAAGAAGGTGACGCTGGTAAACAACCTAGAATTGTACGGCATCAACTTGACAG
AGTTTTCACGGGAGTGTCAACACGGCGTAGCGGCCAGCACTACGATCAACACATTGCCCA
ACGCGAAGAGTGCACAGCTGCAGATCCAAGGCAACCAGGTCATCTTCGTCCACAACATCC
TCACCGAAAAATACCAAATTCCCAAGAGATACCTGCGAGGTTTG
>TeaL_238623
CCCAAGTACTCCGAGAGAAGCCTGACTCCAGAGTTGGAAAAACAGAACATGTCAAGTATA
CTATAGATCACTAATAACGGTAAGACTCTCTGACTGCACCTTAATCAACATGCTGTAGGA
AGTCTACCATCCATGAGCCAGTAAAGTTAGCAAAGCATCTTAACATCAGAACTGCCAACT
GCCAAGACATCAATGTAACAACTACACTCATTGCACCCATTCAAAAACACACACGACCAT
GCAAACTTCAAATGAACCTAATAATATACAAAACATTTACCAGAATATAGCTATTCAATC
ACTAGAGCTATTTATCAGTAGGATGGGACAATTAATTCTCTACCATGTCCATGTCAAAAT
GGCTGAAAAATGATCGAACACAGCTAAATAAGAAGCAATGACAATAGTACAAAGTAAACA
ATTAAAAACACAGAATACTCCAAGTACTCCAGAGAAGCCTGCTGAGATTGTCATCATCCA
CTTTCCCAAGTGTAGCAACAATACCCAACACATCCTTGGTCAACAGAAGATTAG
>TeaL_238624
ACATAATATCTACCTACACTCAACTTATCTATCTGAACTCTCTCTCCCTCACTGACCTCT
CATCTCTCCCCCCCCAGCCCAGCACCGGCCTGAAGTCCCCGAATAGCCCCCATATATATA
TATATATGTTTAGGAGTGTACTGGATATATATGTTTATATGTTTAGGAATGCACTACTAT
ATTATATTATATCTATTATATTATATTATATCTAATATAATATCTACCTACACTCAACTT
ATCTATCTGAACTCTCTCTCCCTCACTGACCTCTCATCTCTCTCTATCCCTCCTCACTTA
CTAACTCAGATTCTGTCTCCCCGGTCTCTCATCTCTCTCTCTCCCTCACTAACTTCTCTC
ATCTCTCTCGATCCCTCACTCACTGACTTAGATCTCTCTCTCTGAGTCTCACCGTTTCTC
TCATCTCT
>TeaL_238625
TCCACACTCTCCTCCGTGAATGGCTTCCATAAGACATTTCGACTCTTCCTCTTCCACACA
CAGTTTGTGCATTCCCAAATGCCCCGTCTTGTACAACTTACTTCCACAGATGATAAACTG
GACGGCTAGACGTCGTATTCCCTTTTTACCTTTGGCATTTGCCCCTTGTGGATATATGTC
TTTCTCCAGAAAGTTCCAAATGTCGTGATACCAAGGATTCTTGTCCTAAACCTCTTCTAT
TGCAGCAATTGTTTCGTACGCTGGTGCATACTTTTGTTCAATAATAACCGAGCGTATCTC
TAGAACCCATTTACCCCTGCATTTGATAGATAAATACAACGACTTCTTATGAGTTGATCC
TTCCGATGGTAGCTCCTTGTCAGAAAAAGTGAGCGCAGGCG
>TeaL_238626
ATGTATTCCTGTTGTTCTTGGAGTAAAGGCTTCTGATTATAAGGAACTGGAGATCTTGAC
TGCATTACAAATTTTGAGAATTTGAAATAGGGGACGGCACACAGAGCGCATGTAATCGCA
TTACATTTCGGGCAGAATGCTCTTGATTGAGCAGTTAGGTCTCTTCGGCACGTCGTGCAG
TCAGGTCTTCTGTCTGGTGGCAAGGGCTTCTCTTGTTCCCAAGTATGAGAACAATGTATC
TCAGGGGGAAATGATGGCATTTAAGAACTTAATGATATCTTTAACATCTTTGCACGAAAG
CCTTTCA
>TeaL_238627
CGCGTGAAAACTGATCAAGATCTTCAGAAAGACTTGTGCCAAGATTTTTGGTATGACTTC
CGACAGACGCTGCCATCTGATTACTTTACAGACAATTATCTCTGGAGTAGATCCTATGTT
CTTTTGGTTACGCTGACTACATCAAGAACTTCTATGATATCTGCATCATGTGCATTGCAG
CAGTGGGACATAAAATTGTTATTTTCACTTATTGCCTCTACTGATCTTATTTTTATGTTG
GCTGAGTGTTGTACCACAGCCTGACTAGAGCTACTTGGCATTGCTATGATGGTCCTAATT
ATTATGTCATGATACAATTTGTAGAGGTATAACCTATGAAGCATGGGTAAACCAAAAATT
ATGTTGTACAAGTACCACGTATATATCTGGTACTTGTACATGTTCCAGGTATGCAAAATA
CGTATCCGATACATTTTTAAAAAATTTGAATGGTGGGTACGACATGGTTACATATTAGGT
ACTTTTGTGGGTACATCCAGGCATAATGTAATTTTTTTAAATAAAAAAGATACTAG
>TeaL_238628
GAAATAAAATATATATGTGAAGAGGAGAACAAAAAAATGCTAGCGAGGGATATGGAAATT
TTTTTTTTTATTTTTTAAAGTGTACGTGTAGTTAGGATGAATGTAGTGTTTTAATTCGAG
CTCGTCTGAAACCCTAACATTGTCATGGAGAAAAGAAAAAAAAAATCATTGAAAAGAAAC
CAAGAAAAATAATAAGATCAATGCCGTGCAATTTTACCCATAAAAATTTTCAAGAAAGTG
AACAGAATGTAGCTAAAATTCCAGGGACTTTACCTGTTTCAAGAGAGCAATGTAACACAG
AATGAATGATCCTTTGTCTTCTAAGAAGCAAATGTGAGTTGGTTTGAGTTTCAATCAAAA
TTGGAAACAATCACTGACCTTTTTTCTCAGTCTTCTTAATTTTTGACCAATTTGTTGTTT
CATCTCTTAGTAGCTCATTAACTACATGGTCTTAAATGTTGGAATCATGTATACTTTTGG
ATGTTCTGCCACTGTCGTGGAGATCTATTTTTGCTTGTTAA
>TeaL_238629
TGCAAATATTCTCAAAGCAAACAAAAACAAGAAAACATGTTTGGTGAGTTTTCGGAAGGG
GTGGACCAGGGTGGGGGGTGTTGGAAGTGGCACCAGAGGGGTGGGGAGACTGCCAAAGGT
GGTGGTAGGTGGGATTAGGTGGCTGGAGGGAGCGTGCTGGAGGTGGTGAGGGAGGGAGGA
GCAAATGAAAACTTGTTTTCAAATCAAGTGAAAACACTTTTTTATTTCCTAATATTTTGT
AAAATTCCATATCTGTCGAACATTTTTTTGGAAACGAATGCAGTTGTCAAACATGTGTTA
TTTACAGTTCACAGTTGTTTTGAAAACATAAACAGAAACAAATGTTACCAAACATCTGCA
TATAAGGTCAACAGGGATTAGTAAGATACGCAACTCAAAAATGCCTCAGAT
>TeaL_238630
CCACACACCACTTTCTTTCAGTTCACACATTTTTTTGGTTTGGACATCAACTTTCAAACC
AAACAACATGGTTCGGAAATCAACTTTAAAACAAAAACCTATGGCTTGGCTATATCTTTC
GTTCTGAAGTTGATTTCCGAACCGTAGATTTTCATTCAGAAATTGATTTCTGAACTATGT
CGTTTTGTTTGGAAATTGATATCCAAACTAAAAATGGTGTGTGAAATAAAAGAAAGTGGT
GTGGAGAAAAAGAGTTACCATCCAAACACGCCTCCAAAACTTGCTTCTACATCGACTACT
GCAAGAACTCGAATGTAGTAATAAAATTTTGCCTTGAGAGCTTTCCTTCGATATAGTAAA
GTGCCTCCATACACTA
>TeaL_238631
TAGGCATTGAGAAGTAAGCCCTAGCCCCACTAGGTATTGTACACATAAGCCCAAGCTTGC
TAGGCATTTGGCAAGTAAGCCATAACTCCACTAAGCATTGTACACGTAAGCCCTAGCTTG
CTAGGCATTCGGCAAGTAAACCTTAGCTCCACTAGGCATTGTACATGTAAACCCTAGCTT
GCTAAGCATTGTACATGTAAGCCCTAGCTTAGTCTCTCTGGGAATAAGACCTATTTAGAC
TACACAATCATTAATAAGGATATTGTTCATCAAGTATTAAGGATATTCTTCATCAAGAAT
CCAAGGTTCGCAGGGCATTTTAGCTAAAGTCCTAGCTAGTCTAGGCACAATTCTTAACAC
TCGGACATTGCATGAAGACAATCAACTGGAGTGATCTCAAAGACTGGGGGCACATGGTAG
CAGTACTTAGTACCCTTATGTCATTCCAACCAAGCATATGGTCATTTATCAAAACAACAA
CAAGAAGC
>TeaL_238632
AATAAAATCTTTGACCGTTTGTCCAAAATACCAAGGAACAAAACCAAGTGTTACAGTATT
ATGGTACCAGATCATCTTAGAACAAATAATAAACTAGACCTGTCAGTAATTAGATATCAT
AGGAGATAAAGGAAACCGTTAGTAAAGGCTGTGATAATTTAAGCATAGATTTTGGAAATT
AGATGAAGAACATTATTAAATTGAAACAATATAGGTTAATAATTTATTTTTCAAATGGGA
TGGAACATGGGAGAAAATACATTGGATTTGCGGCAGCTAAATGAAGCAACCAAAATCAGA
TAACCTAGGAAGAATCAACTTCATATGTCACATCACAACAATTTCTGATATATTTAAATA
CACTAACAGTTCTGCGTTGACTGCAATAAACAACATTATACATGAATGTAGACTGAACAA
AGATTATCACAGCATTAAATGGCAATATCCAGGGTTGAGAACACATTTCACATATTATCA
AATACATCTGTTTATCCCAATGAAGCTTCTAAACTTAACTCGTTTATGAAAAAACAGCAT
ATCAAGGCCAATTAG
>TeaL_238633
ATAAAAAAATCGGATACTTATTTGTCGTATCCGATACATATCTAATACTCGTCACCTTTT
TTGGAGTATCCGTGTTTCATAGTATATTGACACTATCCACTCTTACAAGGATGATGTGTA
GAAGCATGCTGGCATTTTCCATACATTTGTAAAANNNNNNNNNNNNNNNNNNNATGAAGT
TTGAGATCATCATTGATGATGGGAGTACCATGAATGTGGTCACTAAATAAGCTATTGCTA
CACTAAAGATGCAGTCTGAGCCAGATACAGAGTCATTTAAGGTTGCTTGGGTAGATGAGA
CTTCATTACCAAATAAAGAGGTGTTGATTGTTGAGTCCAAATTGTGATCCTCTCTATAAC
ATATCCAATGACCGTAAA
>TeaL_238634
TGTTGGGCCAGTTGCAGTTTTTCCAAGGATTTTTGGTCATGAAGCAGTTGGTGTTGTTGA
AAGTGTGGGAGAGAATGTTGAGGAAGTGAAAAAAGGAGACAGAGTGTTGCCAGTGTTTCA
CCCTGATTGTGGGGAATGTCGGGATTGCAAGTCTCCCAAGAGCAACTGTTGTTCCGCATT
TCCGCTGAGTCATCGGATTGGGATGCCCAGAGATGGAACCAGCAGATTCAGGGACTCTAA
TGGCGAGGTTTTGCATCACTTCTTGTATGTTTCAAGCTTCGCTGAGTACACTGTTGTGGA
TATCGCCGACATCGTCAAGATCAACACTCTCATTCCCATCGACAAGGCTTGTTTGCTCAG
TTGTGGAGTAAGCACCGGAGTTGGGGCAGCATTGAAGGTTGCAGCAGTGGAAGAAGGCTC
CACAGTCGCAATATTTGGGCTTGGGACTGTGGGACTTGCGGTTGCAGAAGGAGCGAGGCT
ACTTGGAGCTTCAAAAATCATCGGAGTTGATTTGAATCCTGAGAAATTTGAAATTGGGAA
AAAATTTGGAGTTACAGATTTTGTTAATCCCACAAACTGTTCAGAAAAATCGGTTGCCCA
GGTGATAAAAGAAATGACAGATGGGGGTACTGATTATTGCTTCGAGTGCATTGGATTGGC
CTCCTTGATGCCAGATGCGATTAATAGCTCTCGATTGGAACTTAATTTGGATGGCTTCAT
AACACATGAAGTCAGCTTCCAGGAAATTAACAAAGCTTTTGACTTACTCCTACAAGGGAA
AAGCCTTCGATGCATCATATGGATGGATAAA
>TeaL_238635
CTCCCAGCTGCCACCGTACTTGTCGGTCCGCTTGTTGCTGACAGGCGAGATGAATGAGTG
CAAAAGATATCCGTGAGCGTTGTGAATCTCGATGATGTCGAAGCCGATGTCAACAGCCCG
CTTCACTGAAGCGAGGAAGGCAGTCTTGAAATCCTCGATGTCCTGCAATGTCATCTCTTT
CGGCTGCGCGTGGTCCTCGTTCCATGGAATGGCACTCGGGGCGTGGACATTGTCGGGCCA
GCCATTCTCCTCCGGGCCCGCTACAGCGCCTCCGCTCAACCACGGGGCAAACGTGGTCGC
TTTCCGACCCGCATGGGACAATTGAATCATGATCTTCTGGTTCTGAGAGTGAGCGAATTC
CACAAGCTTCGCCAGATTGTCCTTTTGGCTGTCCTTCCAGAGACCGACGTCCTCGGGTGT
GATTCTACCGTTGGCCGTCACAGCTGTAGCCTCCACACATGCAAGACCAGGTCCACGCTG
AATGATGCCTCCCATGTGAGTCAAGTGCCACATTGTGTAGTGACCATCTTGAGCACTGTA
CTGGCAGAGTGGTGACAGCATAATACGGTTCTGGAGGGTGACGCCACGGAGCTTCAATGG
TCTGAAGAGCTTGGGAACATCCTTCTTGCCATCCTCGAGCATTGCCGTACCAGCCGGCGG
GTCCTGCAGTGGAGTGAAGTAGGAAATGTTGGGTGCTGCCACATTCTCGAGGCGAGGCTC
CTCTGTCACCCTTTGGTGAACGTTGTGGTGCGAAGTCATGGCTGCGATATCGATAAT
>TeaL_238636
CAGAGGGATCAAGAAGAAAGACATGTAAGTACCTAATGCATCTTTTGAATTAGCTTAGGT
ATGCTCCACTTTCAAATTGTAAAAAATACCGTTTTCTCCTTGCACTTACATTTTCCAACA
GGGTAACGTTTGTACATAATTGCTTCCCTTCACCTCCGTTATCATCAGAACCTTTTGTCA
ACCACTGATTGCTGTATGCATCATCATGCTGTCTAATTGGCTGCCATTTGATGAACCACA
AAGCAGGATCCATAATGAGTACCAATTCTTCACTACTGCAATCATCTCATTAGACTATTG
CCACCGCCAATGGTGGCATAATTGCCTCTAACCCCCTAATAATTAGACACCGCGCACCCC
CTCTCTTTGCTGCAGAGCTTATGGTTTCTTTCTCTACGATCACCAACTCTTGCCAACTTC
ACTTTTTTGAAAGTTTTCCATTCCCCTTCTGTGGCTGCACAGGGATTTTAGGGAAATTGC
AGTTATTTAGTTATTTTATTTTTTTGAGGACTAATGGACCAAGGGTAAAATGTTACAAAC
CGGAAGAG
>TeaL_238637
TCCGATCTTTGTTATGTACCATACAAGAAAATCAATTTTCATGTATGGTAAAATTTTCTT
AACATTATAGAAAAAAAACATGGGAGAGAGCGTCCTTATGAATTTATAAATGCTTGGCCT
GTCGTGTTATCAGTTGTCTTATGTAATGACTCATTACAGTGAAAGAAAGCAAGACAAGTC
ATTATGAATTGTACCCCCTACACCTGTTAAACTAGAATCTTTGAGCCATCTTTAACTCAC
AGCTTTCCACAGTAACTAAAACCGTGTTAAAATGTGTTTTATAAGGTAAAAAGTGATAAA
AACAAGAATTTAATTGGTGCTGAAATATTTGTTAATTTAGTGAGTGCCAATGAGTAAGTT
AAAGTGTGTTTTAAAATGTGCTAAGTTAGAGTGTTATTTATTTAAATGTGTATAAATGCA
ACAATTTTAGGGAAAATGGGTAAATTTTTTAACAAAGTACATCTCTCTCTCTCTCTCTCT
CTCTCTCTCTCTCTCTCTCTCTCTCAACAGCTCCACTACTTCACTCACTACAGATAACAG
ACATGGTTAAGTTAGCATCTGATCACTTTGACAGCTTATTCAGCAGCTCCACCACACTAC
ATTCAAGGGCAACTTTTGTTACTAACTGACAAGCTTCTGATTACTAATTTACTACT
>TeaL_238638
CACTACATCGACTCTCGTGCAAACTGTAAACTAACAAATAATCAAGTTTGAGAAGGCTAT
TTAGCATTTTTTCTTTTTCAATGTAAAATAACAAGAGATGAGTTTTTCAGTTAAAGAGGT
CCCTGCCTACAAGCTTTATCTTGTTGGAGACAAAGGTGAATACATTCAATTGCTCAATAA
GCAAGAAAACAGAAGTTTGTTGTTGGGGGAAATCAGAACTGGCTTGACATTGGATACAGT
TGCAATATTTCACATTGCAGGCATCCACTACTGCAGTATCAGTAGCAAACAATAATTTTT
AGTCTCTTGATTTGAGTTTCCAATTGAAACTGATACACAAAACCCCTTAAATAATGCGCA
ATATGAGGCCTTAGTCTGGCATCCAGGAGTTCAAATCATTACCTATCTAAAACAATGTCT
AAGATGTTTTTGGGAGAAAGAATGTGTTGATCTATGGGGGCATCCTCAAACATTGTAAAT
GTATACATATGTATATAGTATATTTCTACTTAGCATTGTATTGGCAGGATTTTAGTTGGG
TGCTTCCCAAGATTAAAT
>TeaL_238639
CTAACATTTTCCCTAGAAAGACACTGAAGCACTAAAACAATTTCTTTTTAAGTTGGTACT
ACATAACCGAAATGTTGTACAAAATTCGAAACTCAACTTTTGAATTAAACATTGAAACTT
GAAAACTAAGGTTTGAAAATATGTGAATATTTCGGAAGTTAGTAGCCGAATTATTTCTTT
TTATTTGGTAAACCCGTGCCAAATGCAGAAAATCAAAAATATTCCAAGAAAAAAAAAAAC
GAGGGTCTTCAATGGAGTTGTTAAAATGGAGATGTCAATGGGTCTTCAATGGAGCTGTCA
ATGGGTCTTCATTGTGCCTTTATTGTTTCTTCAATGTTTCGAAATGGAGTTGTCAATGGG
TCATTTTGATACATCAAGTGTATAGAAGGAGGGCTTTCAACCAAAATGGGTAAAGGTGTG
TGGAAGGAGAGTTTAGGTGGTGTGCGTACAAGGATGTGAGTTAGGATATTATTGGAATGT
CAAGTGTGTAAAATAAGAAGAATAATCCATAACCAAATTAATAAGTGTGTGCGNNNNNNN
NNNNNNNNNNNNNNNNNNNGTAAATAAGTGTGTGGAAATAAAATTTTCCATGGGTTAGCT
TTTTAATTTTTTAGTTTTTTAGCTTTCTAACTTTTTGACTATTTTAGCCTG
>TeaL_238640
ATTATTTGTTGTTATTCTTACTTACCTCAATTGCACACGTATCAAGTGGGAAAAAATTCT
ATTTCCATACACCTATTTACCTCAGTACACATCATTTCTCAGTGCACACACTTATTAATT
TGGTTATTGATTATTCTTCTCATTCCACACACTTGATGTTCCAATTATATCCTAACTCAT
ATCCTTGTACACCCCACCTAAACCCTCTTTCCACACACCTTTACCCATTCGGTTGAAAGC
CCTCTTCTACACACCTGATGTATGAAAATGACCCATTGAAGAAACAATGAAATCCCTCCA
TTCTTATGAAAGCCTCCTTATTCTTTTCATCTTAATTTCCTCCATTCTGTATTCTGTGTT
GCTTTAATGCTACTAAATTCCTAAATTGAAATCTATGTAGTTTAAAATCACTCTTATACT
AGAAGAATTGTGAATGATTGTTGCGTAGTATTTGTAAGCAGTATAAATACTATGTTTTTG
GTGTCAATCATCACTGCAATGTCTTGATGAACCCTCATTCGAAGATCAGAGTGTTTAAGT
ATGATAACTTGGTTTACCAAAACAAAAAGTGAAAAGAAAAAAATAGAAGTAGTTGTAACC
ACTACACAGAGTACGTGAAGGAAAACAAGAAAGAGATTTGAAAGAGATTGTTGATGTACA
ATAAGCTGGGTTTTAGG
>TeaL_238641
CATTGCCAAGAAACAAAAAGCTGGTCAGATAAGTACCGTTACTGGTGGTTTCTCATCTGA
AAAAAATAAAAATAAGAATGCAAGACTATCAGCTTTCGAAATTGGTAAACAATAATTTTT
TAACTTATTGTTTGATGCAAGAGTATGTGCTGATATAACAGGGAAAGTAGTCCTACCATT
TGAGCCAATAACAATGACATTTAAGGATGTGCAATATTTTGTTGACACCCCTCCGGTAAT
CATGTCCAACCATAAATTGATATATTATATACATAAGTTTTTGTATGTTAAAGATAATAC
ACAATACCATTCCCTCTCCACAGGAAATGAAAAAACATGGTTTCAA
>TeaL_238642
TTTTTTTAAAGTGGAGGAGAGCAAGATGGTACTTCTGCCAAAAAATTTCATGCCATGTTT
ATCCTCCTCGTTACTGCTTTGAGTACATTACTCCAGGTGAAGTATCAAAGCAAAAATATT
CCCCATTCGAAACTCACTACAAAACTATCAAAGCTTTCATTGTTGCTATATTCTTCTATG
TCATTGCTTTGGCAGCTGAAATTAGAACTTGGACTCAATATACAATTAATCGTGCAATCT
GTGATCAAATCAGTATCTTCTTAGGAGCTCTCGCACCAATTCTATCGCTCATAGCTCTTG
TCCCGGCTTTTGGATGGATTCTTTTGGTTTTATGGGGTTTTTTTCTTTGCAAAGGTATTG
CATCGATCATGTGTTGATTTGATTTACCAAATTTTGTTGAATGTGTTACAAATTTTGTTG
ACGGAGCAATCATACAGTTTACCTGTGTAATGGCAGTTCCACTCTAACTAAGCTTTGTGA
TCAATGTAATTAATTGTCAACTTACATTATTTCCTTACCAAAAAAC
>TeaL_238643
AAACATTGTCATGTCACTTTTTTTTTATATATATATTTTATTTTATCATGTCTTCAATTT
GTAAAGCATTGCCATGGTATTCAGTCCAACAAATTAATGTAGTACTCATATACCACACAC
ACACACACATATATATATATAGGTAATGAAAATCCTTAGTTTATGGCGCCGCCCCTGTTT
ATGATAGAACTTCTCTTAGTGAGGCTGGTATTAAGATGAGCATTTATTTGTTTATTTATT
TATTTATTTCATTTTTTAGTAAAACTAAAGCTTTGGCTTCAATAAGTTAACAAAATAAAA
TTATAAAATTATAATGTTTATTTCTTGCCGTGTTTGCACTTTGTCTTGAAAGTCCACCCA
GATA
>TeaL_238644
TCTTCCTTGAGATCTGACAAAATCCTGTGGAGGAGAAACCAGTAATCATTCAGGAAACAA
AGCCCTTAAAAGGGCACAAGGGCAAGCACAAGCTGTTGTATTCGTGATTATAAAACATAC
AGCTTTTTACAGATTAACACTGTTTCATTATATTCTTTTTAAATTTTCTTTTTTCTTTTT
TCATGTGTAAGACCAAGAAACTCACATCTCAATGGAGACATGAAACCTGCACAACTTAAA
TTTTGATATCAACACTAGTCCACCATATTGGCATTTTCTCAAAATATATCAGCAACATCT
CGCTTACAAGCTAACTGACAGCAACTACCCATCAAAGCATCTCTCTCATGAATCAGCTGC
ACCAGGTCTCTCAGAATTTTAAGTCTTGGGAAGTTCAATATTTTAGAGTTAAACACGGTT
GCATCTTCTTGATGCTTTC
>TeaL_238645
TGAGCACAAAGCGAACTATTCTTTCGCCTTTTACTAAAGAATACCGTGTGCTCGCCGCAA
ATAGCGGCATACGCCTATTTTTGGAGAGCCCTTTCCAAAGATAAAGTTGCTGAAGAAACA
TCACTGAGACATGGGTTTATAATCTGCATCAATGAGGATATGCTGTCATTGGCTCATTTC
TATATTGTCCACTCTATCTGATTATAGATTCAACTGCTAATACAAGAAGTTCCATGTTTC
CATTCTCTTCAGTAGCAATTGGTAGATATGCAAGCTTACTTAGAAGCCGATTAGTCCTAG
GTAAAGCCCACGAGGCACGCCACATAAGAAGCTCACAACAAAAAGAAGAGGAAGATAAAC
TATTATTAGTTCTAACTCACTCTCTCTCTCTCTCATGTTTAAAGATTATCATCAAACTCA
ATATCCTAATTGCTAACTGAAGGACAGGAGTTTAAACTGGCATCACACACTGGTGTCCAC
CCAAGGCTCACTCTTTCCCTTCTATTTCAGATCATGTGGATCCATAAAAGATTGAAAGAA
CGTTTAATATGTCCCTACCCGACAAAGTTGGAGAAATTTCGTCCCACATCGACTCACAAA
CCCAATTATGGTTCTTGAAAGTGGTTCATAAGGGTGGGTGATTCCACAAAATGAATTCAC
GCAGCCACGCGA
>TeaL_238646
AATTTTTTTTTTTATAATGAGTTTTTGAAATTTTTTGATTAATTTTTTAAGCTTAAATTG
TTCAAATTTTGATTATTTTGGTATGGGTCACAAGTCTGTTGATCAGGAAGAGGGAGTGGG
AGGTGGTAAAATCAACATCTGTCTCTCTTCAACTTCAGTAGAATCATCATTATTATGAGC
CACCATTATGAGGGAGAATGAGGTAGTTGGAGGGTTGCAATGGTGGAAGTGACCTAGGTC
GGAGCGGGGTGTCGTGGTGGAGGGGGCTAGGGAGGTGGCACTACTAATAGGAGATGAGGG
CGCAAAAGAGGGAATCGGGCCCATGGTGGTCACAGGGGAGAAAATATGGAGGTGAGGGAA
CAGGAAGGGGAAGGTGAGGCGAGGGTGGTGTGGCTTCTATGTCGGAGGCGATGGATTTGG
CATGTTGGGGGCATGACAATGTTCTGCAAAAGGGAGACGTGATAGAGAAGGCGGGAGAGA
GAGAAGGGGAGGGGTAGAGGAAGATAAAAACAGTAAAGAAATAAGATTAACCCATTTAAT
ACGGTTAAACTGTTTTAACAAGAATAAATGTGGAATTTTATTATACA
>TeaL_238647
CTGGTTGCCGTTGGGATGGGAGCGTATGTTCATTATGAATCTCCCTTTTTTGGCTCTTCA
TATCAAACTTTTGATCTCTCTAATGTATATTGTGATATTGAGGGCTCTTTTATTTGATGA
GGATTTGAAGTTTGCTCATGTTGTGATTGGTAATTTTGTGTTGGATTAGACAAACAAAAT
AGCTGTCATGCATCTTACTTTATGACTGAACTTCACTCCTTCCTGTTCTTATGACAAACA
AACTAGCTGTCATGCTAGTTTACCCTACTTCCATCATGTTCTTATTAAAGTTGCAACTAC
TACTTCTAATATATTGTACCAGTCCAGTCTATGAGATGCAATGAGTTTAATTTACGCCTG
CTCAGAATGTTTCATCCTTTGCTCTACATTATGCCTATTGACTAATTTATGTATCAAATG
TAGGACCCACCTTTCTGTCAGGTTTTCAAATTGATAGAAGCGTTCAAAATTGGTTGTGGC
AGCAATTTTGAATTTCCTATTGTGGTGTTAACTTTTTTCTATTATATATATATATATATC
AGTTCTTGTAATTCTAAATCTGGTCAGATTTGTTTATCAAGTTGATTTTGGCATGGACAA
TCTAATTAGGAGCTACATTGATGTTTGGTTTTTGGCATCAGAACTCTGTGAGATGATTGG
TTCATTCACTTATTGGGCCTCGATGCTGCTAATGGTTAAGCCTGCAGTTTTTCTGGTTGC
CGTTGGGATGGGAGCGCTTCTGCATCTCAGCCTTCTAGCTTTCAATGCTCTTGCAATACA
AGGACTCTCGACTGTGTCTGGTGGTAGCAAATCTATGTTTGCTAAGAGAGAAAATGCCGT
TGCTCTTCTACTTGTTGG
>TeaL_238648
CGAAAGAGTATGATGGTAGAACAAGATTTTTAGAATATCTAATATTTTCATTAATTTTGA
ATTAGTAGTTGATTAGGAATCTTGTAATTTAGTATGGAATAGCCTAAAATATTTATAGTC
AATACAGGAAGGTGTTTTATGCCCAAAACTCGAACGTTTCCTAATGTATGAAGGTGTTTT
ATGCTATTGAGGGGCTAATGGCTTGATGGTTCGCTATGTTGATATGGGGGAAGCTAAGAT
AAAGTTGAAGTGCATGAATGGCCTTGTGGGGCAAGTGATGCTGACCTGTATAGAAGAGTG
CAAAGACAAGGTTACTATTGGCCTGATTTGGCCAAAGACGATGTGACAAATGCTCAGAGT
TTCCTACCCCAGACAAATGTCATTTTGTTGACATACCAAGCAACTGGAGGCAACCTATAT
TGATTAATTAAAATAAGGCTCAACTCCCAAAAGCCTTGACTACATTGCAGACACATCAAT
GAAGGCTCACTCGAGCATGTAATGCACGTTCCAAGAAGCGATCTTGTACTAAAGGTGTCA
CCCCATGTAGTGAGGGGTTCAAGCGTGACTAGATTTGCACCTAAATATTTGTGGTTAAAG
TGGTGAACAGGATTGGATATTGCTGTCTGGCAAGGATAAATGTTGATATTCCATTGCCTA
CTCCAGGCAGCATAAAATGGTAAATCACAACTTTATTCAAAAGTTGGAAGGACGAATCAC
CATTGTACGAGTTGATCAATGATTAATGAAATATTGAAGTTTATTCATTCAAGCTATCAT
GTTTTGCAACAATATTTGTATGTTTGAATGCCAAATTAACGTGATAACAATACTTGTATG
ATTAAACACG
>TeaL_238649
CATGAACCTACTTTTATACAAGGTATACAAGTTTTCACAGTTTCACCTATATTTTCCTTG
TCTGGCTTCCTGAATATTTTTCATTCTGTCCTAAAAATGTGTGTATGTTGCTTTATTTTT
GAATGTACAAAATGGAAAATTCAAAGTAACATCCTTTGCTTTCCTATGGTACACTTCACC
ACAAAATGCGTTGCAAATGCCATAAATGTTTAAGTCTATATACCCAATCTACCCTCTTAG
ACCCCCATCTAGTGGAGACTAAACTGGGTGTACTTCACTTTTGCTAATGGGAATGTTAGT
TGAGCTGCGCCAAAAAGGTCAAGTGATGTGAATTTCTTGTTGCTTCTTGAACTGTGCCTT
TTCAGTCATGACCCTCATTTTGTGACTAAGGGTGTAATAATTTTCTGCACGCGG
>TeaL_238650
CTCTGAGAGCTGTCTCTGCCATACTGCATGGCACGAAAAGCCTCAATCGTAACTATAAAG
CAAGGTTGCACAGCACAATGCTCAAATTGGCTAACTTCAACTCATTTGCATCCAATACAT
GGTGTTAAAGGGATCCTAACTCCAGGAAATTGTTTGTTAACGATTTTGAAGTTTTTGAAA
CTGCAACAAACAACAATTGAAAACATATAATTTCTCTTTTTCAGTTCGTCTGTTTGGATG
TACCCAAGATGTGATCACAAGTGAACCAAAAAAGAATATTAAATTCAAAGCATGGTCCTA
GGAAACTTAAAAGTTGGTCAATAAATTAAGAGAAGACAAGAAAGCAAGCCCCATAAACAT
AGGAACCTTATGAGGTCAGGCCCCCAGCAAGTAACAAGACAATGCCGCAATCCACCATAC
AATATAAAGAATAAGAAGAAGAAAAAGAAGATAATTCAGAAAACAAGATAGCACACACCC
ACCCCCACCTGCAGGGAGAAGTGCGATGTCAACTTTTCACATCAAAATCAAAAGCAAGCA
AAAACCTTCAAATGCTGCTAAGAAACCATAGCTCACCAAACCACCGACCATGCCATAAAG
ACAAGAACACTAGGGAAACACTCAATAAAACAACATAACCATGAAACTCACACTATAACA
TCACTCAACAAAACTTGAAGGCAAGAGTGGAGCTGCAAACACTCATTAACAGGATATTGG
CCTATTTTGAGAAATAGGTTAAATGCTGACTTTTTGTTTTTTTTTTTGAAAAAAACGTGC
AAAAAAATATAGAGGTGATGTGACCCAAAAAACCCAATAAGCTTGCTTTTATCCTGAGAG
AGAGAGAGAGAGAGAGAGAGAAAATACTCTGCCAATAACCTATGACACTTTTTTTCTCTC
AAATTTAGGGTTTAGGGTTTAGTTCTCATATTGTTCAGTTGAAAAATGAGTACAAAAGAA
CATACTTCCATTGTGTGGGGAAACATG
>TeaL_238651
CCTTTCCCCTCCCAAACACACATTAATGTGTACTAATTGGGCGTTTTTTTTTTTGTTTTT
GTTTTGTGATTTCTCTTTAAAGAGCAAGCCAATCAAAAGTGTGGACATAACAACAAAATG
AAACAAACAGAACCTATAGACATGGTTACTACCAGTACATAACTATGCTAGTCCCCATCT
CTGTAAGCACATGGGAACACAATAAAAAAGAGATAAGGCTAGCACAGAATGTGATGATGG
GAAAACATGCAAAACAATCTAAAGATGATAGTTTGAAATGCCTGATGTTTCTGAGTCAGT
AGAGTATGCTCATCCTTCAACGCTCAATCATGTTAAGGAATGTGTTCCAAGTGTCGGATT
TGGTTATCACCCAAATCTTAGGTCAAGAGTACATAATAACAGTAAATCTAAGTCTACAGT
AAAATAAAATAAATACAAGAACTTTTGGCTATCTCTCTAATATTATTAGCCAATAACATG
CCACAAACTTTTGGTTACTTCTTATCATGTTTAGTGCCAAAACCTTGCTTTTTTTTTTCT
TTTTCTTAATGCATGATACAGAAAAACATGTAAAAGTCTATCATGA
>TeaL_238652
CCAAATGCTTCCAGAAAGACAAAGAAGGTTCGTTTTTCAGACAAAGAAATGTCTAGCTTG
TTGCCCATCCTTTTTGGATTCAACACCCATTAGAAGCACCTTCTCCCTATTAGCAAGGTT
TTCAACAGAAAAAACAATGATGACAGCTGTCTTCATAATTGTTTAGCATGCTTTCTTAGA
CAGGTAAAAATAAATTTATGGGAATTGAATATTTTTTTTCATATTTGACTCTGAACAACA
TTTTTACTACAAATGATCATCATTCTTTCTCAGATTCAAAGAATGTCAGTTTTACTGTGA
TATTTGTCTTTGGGTTAAACTGCCCTGTTACATTTTCAATCTTATGGCACCGACTTTTCT
TCCTATGTAACAATTCATGGAGTGACTAAAGCATGGGAGCTTTGTGCATGCTGAAATGCA
TTATGACATGTTGGGTGAGATTGTTTCATTGTTCAAAAAAGACCAATTACTACTCCTTTA
AGATGTTAACTTTTGTTGAATGCATTCTAGGAAAGTTGATGTAGCAAGAAAGA
>TeaL_238653
GGCATGTTTTCTTTGGGCGATCGGTAAGAACCTCAACCTAATAGGGTAATATTTTTTTCA
ATTATATATATGATAATAAACTCCCCCCCATATTCTCCTCTTCGAAATTTTATGATTTGT
TGCAAATCTAAGGAATGTTTATGATTTACTTCTAATGCGTCTTTGAAATTAAGACCACTT
TCTGAAGTTCTGTTGTGTTGTCAACTAAGGTGGTTGAAATATCCTCCCTTGCTTTTTGAC
AAATAGAATATTTATGATGTGCCAACTATGTCTTTGTTCCCTTCAAAAGTTCAGGATTCT
GAGGATAGTTGCAATCCATGTGATTTTCTTTCAGCCACTAGCTGATGTTCAATCTGCATT
TGGTCTGTAAGGTTAAACTCGTTATGGCTGTCCAAAAGAAATTTTCCTGTCATTCTAGCA
AATTTTCGTTTCTGTTCAAATGTTCTTCCTGCTGGTGTTATCTCTAACAATTTGAACCTT
TTTCCCTTGCATATATTTATGATCTTTATATTGCATCAAATAAGTTTGTGTTATTTTTCT
TGATGAAACTGTCAAGTCTAATTACAATTTTGATCTTTGTTCCTGCTGCTGCATTGTTCC
TTTTGAATCTATCTGAATATAAGGGAAGGCATAGATGTAAAATTCC
>TeaL_238654
TCCTCAATGGCTATGGCAGTGGTCATTTTTCTTCCTGTTGCCTTATCTCATCAGAACTTA
GCAATCACAAATCAACACCCTGCTTGAAGAATTCAGATCAGCAAACATTCTGATTATAAT
TAAAAGAGAACACATTTGGATTTTCATCAAATGACTAAGATTCATCTCTGCCTACAGATG
TGATCTCTACATGGCCAAAAGCAATCAGCTAAAACTCAACACCAACAAATACAAAATCAC
ACAGATCATAGAATCGAAAATTTCACTAATTCACAAGATATATATATATAGAGAGAGAGA
GAGACAGA
>TeaL_238655
ATCACCTACAAAATGAAATTAAAAAATAAATAAATAAACAATCATGAGTCATGAATGCCT
TTCTTTTTCCGAAAAACCACTTCAGTGTCTAACCCGAACCCGTCAACGGTCCGAACATCA
ACCAACTCGGACCGGCGAAACAACGACTTTAACGGTCTGACACTGTACAAATCATTGGCC
GAGTACTTATCAGCCCGTCTAGAAAGCGCCACGTGTAAAACACAAACTCCACCAGGCTTC
AACGTCCGTTCGATCTCATCAACAAACTTATTCGGATACAACGCGTGATCAAACACGTTC
GAGAACTCGAAATCAAAAGTCTCATTATTGAACGGCTGGTGATGAAAGTCGCCCCGAATA
ACAAGGGGCGGGTACGGGACCAAGTCAATCCCTACCGAATCGGACACTCCAACCCTCCTC
AAAGCCTCCACTTCCTGTCCGACCCGAGCCCCAATGCACAGAGCCTTTGAGTCGTTGGAA
AGCAAACGGGCCTGTTTCAACCCGGAAAAGAAGGTGGAGAAGACTCGGATCTTTCTGTCC
CAGTCTCGGGTCATCCATACCTTTCGGAGTTTCGGGTTAAGGGTCTTGTTGAGCTGGCGC
TGGATGTAGGCCTCGTAGGAGGAGAATCCGGGACGGATTTTGAGGTCGGGTTCGCCGGAA
AGTTGGGTTTGGGGTGGTGGTTCGGTGGTTGGCTGATGGTGGTGATGGGGTTGGAGGAGA
GAGAAGAAGAGGAAGAGAGTGGCTGAGAGGAGGAGGGTGATGGGGTTGGAGGAGAGAGAA
GAAGAGGAAGAGAGTGGCTGAGAAGAGGAGAAAGAGAATGAAACATTTAGGTACGAGGAG
TGGTGGTGTGGTGATGGTTTGGGTGGTTTTCATGTTTGCAACTGCATGACGATTTTTATG
AGGTGTTGGTTTTGGTTTCTGGGTATACCAGAAACTTCTCCCTCTTTCTCTCTAGACTTT
CCCTCCCCCCTCTCTTTCTCTCT
>TeaL_238656
TCTCCGAACTACGTCTCCCTCCTCTTTCAGTTGCCTTCGACCTCGACGAGTCCTGTTTAA
GCAGCCCAATATTGTCAGCCGGTCCGTTGGTGGTAGAAAGGGTGTCAAACCATGGCTCAA
TTTCCGGTCTAACGTTGCTGGGATCATTAAATTGGTGTACGCAGTCAATTTGCGGGAAGT
GCACCTGGCATACTTGAGAAGGACACCGTTTTGGATTATGATTGATGCTATACTAATGAA
CCAGATTGATCACACAGAGTTCCGAAAAGGCGACGATCTGATCGTGCGTATCCTAAGGTC
ATACAGTGTACGGGAAGGCAAGTTTGTTCTGGGTGGTCGTGCAGTTGACTTGACGGATGA
GGATATGAAGCTGTTGTTCGGTCTGCAAGGTGGTAATGCATTCCTTGATTTGACGCCACG
ACCAAGGCCTGCGTCTGATTTTGTCCAGCGTAGGTGTCCAGGGACAAGCAGGATAACGGC
CAAACTTGTGAAGGATTTGCTGATGGAGGCCTCGGTGGGGGACACCCCGAACGATCATGA
GGATACGGCCAAGTTTATTTGTCTGTATGTGTGTGGGAAGCTTTTGTTTGCCACGTCCGG
AGAGACCATTAGTTGGACCCTGATACGGTACGTGGACAACTTTGACGCCATGAAATTATA
TGATTGGGGTGCAGCTGTACGTAATATGCTCATGTGTTCGGTAAGGGACTTCCATCGGAC
ACCGGAGAAAGTTACCGGATGCGTAGTTGCTTTAACGGTACGTGTACAACCTGTCTGTGG
TAGTTAATTTCTTGGCTAAAATAAGTTTATGGTTTTTGTTAAGGTTTTGGAGTGGTTGTT
ATTATGGTTTGGTTGTTTCATGCTTGTTTGTGGTGCAGTTCTGGTTGTGTGAAC
>TeaL_238657
GCTCGGCCTTGACCAGGGGAGCCTGCAGAGCAGAGGAAGAGCCAAAAGCTTCCACCTCCA
AGTCTACCAACACCCTTTTCTTCGACATCGACCCTCCCTCTGTGAATCTGGGGGCAGGAG
AAGGGGTCCTCTCAACAGATAAACTCCGACCACGATGACGGTTTGTAACTAAGGGGGCAG
GAGGTGTGTCAGTTTCAGTATCGGAATCGAGAAGGGATGTAGCAAGCCTTGCTTTTTTCG
GGATTGTGGAACGATAAGTCGCTTGATATTCCAACAGTTTAGGGACAGACCTATTCTTGT
ATCTCAAAACAGCTTTGATCGCCTCAACGTTCTCTCGGTTCGACCTGCGCTGGAAACGAG
AAGCCTCTGCAGAGATGAAGAACAACATTAGCACAATATTCAACCAAAACAGAAGTACAA
AGACACTGGAACACAAGACTCAGACCTGAGTAGCCATCTTTTTGGGGCATCCGTTCAGAT
TGGAACTCAGTCCCAGCAGGGAACTCCTAGTTCCCACCAACTTGTAGGAAATCATCATTA
TGTTTGTCAGAATCGGGCAAACCAGTGACAAGATGGCAATTAGCAGAGCAGACTCGAAGG
TAGGAGGAACTATGGTCCTTATTGTGAGAAAGGGTGTAACAACCCAGAATGTCTCATATG
TCCAGATTCAAGCCTAATCGTCTATTCAAAGCACACACACCACAGACAACTGGGAACAAA
TTTACAGACACTGGCATAGTGGTAAGTTGGACTTGATGCAGAAAGCGACGGACTAACGGC
TCTAGAGGAAACTGAACGCCTCCTTCAATAATAACAGCGACGGGAAAGGCAGCAGTGTGT
CTTGTACCCATGCGCTTGGCGTCAACCTTTGCCAACAAAAGGGTAACGTCGTCAGGGATA
CCATAATCTCAGCGAAACAAGGCCATGACCTCAAGGGTATCCACCAATGCACGGAATTTA
CCCATTATCTAGACCTAACAAAGCAAGAACAAAACTCAACTAAACAAGAAACAGAGCTAG
TCGCCGGAAACAATGGTGCGTGCAGGAAATTTGTGTTAATGTATATA
>TeaL_238658
CAGCACTCTCCTTTTCGACATTGACCCACCCCTGTGAAACTAGGGACATGAGAAGGGGTC
CTCTCAGTAGGCAAGCTTTGGCCACGGCGGTGGTTTGTAACTAGAGGGACAAGGGGTGTG
TCAGTCTCAGTATCGAAATCAAAAAAAGATGCAGCAAGCCTTGTTTTTTTTCTGGATTGT
GGTACGGTTGGTTGCCTGGTAGTCCAACAGCTCAGGCGCAAACCTCTTTTTGTACCTCAA
AACGGCCTTGATCGCCTCAGCATTCTCTCGGTTCGGCCTGCGTTGGAAACGAGAAGCCTC
TGCAGAGATGAGGAACAACGTTAGCACAACATTCAAAATAAGACAAAAGTACAAAAATAA
TAAGGCACAGGACTCAGACCTGGGTAGCCA
>TeaL_238659
GTGTCCGTGTCCGTGCTACATAGGCCCAATCAAACTGGTGCACCAAATGCGAGTAGTGAC
ATTCATGTCTATAACTTCTTCAGCAGCAAACGTTGGTATTATAAACAGTACAAAAACTAT
TCCAGTAGCCAGTGGGGCACACCCTTCTGGATTACAAGCCAAGTTGGAGGAGCCAACATT
AATGAGGCTTATCTTACTAATAGCAACCCACATAAGCAAACCCAATGGTGAATATTCATA
TGATGTAATGCAACATTAATAGGAAAATCATAGTCAAATACGTACCCCAAAAAAAAAGCA
TCATTGCCCTAGTGAAATATTTTTGGTAACTTTATGCTAATGTAATGGCTCATAGGGATT
ATACCATACTGTTGGGACTTATTACCGATTAAGTCCTCAAAGTGATAGATGTATTACTCC
CTTTTGCTTTTATGAATAAATTTATAGTGAT
>TeaL_238660
TATGGATGAAATGGGGTTTGGGGGGACTGATTTTTTGGGTGAGAAAGAATGAAATGGTGA
TTATCCAATCCTCTGTTCTTAACTAATCAACAACTCTCACCATATTTTATCCTACCAACA
ACACTTTCTTCTCTCTCAAGTACTCGCAACCTCCATTCACTCTCCTTCAATATCGCATCA
TTCCCATGAAGCTTGATAGGGAGGCTCTTGAATCATCTCTTCCATTCGAGTCCAAGCTCG
ATACCTCCTCACAGGCCATCCACTGGTTGTCACAACAATACCCAAAAGCCAAACCGCTTC
CATTAATGAAGTCAAGATCAGAGATTGGGAGATTTTCAACGATGGGCATGTTATCGTTCA
TGGCATCAAAGACTTCTTTGGTCCAGCCTTTGCAGATTCC
>TeaL_238661
TTTTCCAAGTAGCGCAATATTCTTAGCTGCAATGTTTTCCTAAAGCAAGACTTTCTTTAT
CTTTTGGGAACTACATCCTAATTCCTTACTGATCAAATGATCCTTTTTCTCCTCACCACT
ACTGTGGATGATGGCAAAAACCAATTAGAGAAGTCATGGAAACAACCAATTATCTTTTTG
TTAACATTTTGGAGAAGTCACGGAGACAACCAATTAGAGATCGACTTACGTTGATTGCTT
GCTTGGGGTAATCTTGGCTGAACTAAGTGAGGTGATCTAGGCTTGTCCAACCTTAGATGT
TTTGGACATAAAGGAGATGTGGCCACCTCACAAGGTTGACACATTGTGCTACAGCACTAG
GAGATGCCAATGTGGAGA
>TeaL_238662
ATGAGTAAAATGAATTTGAATCAGTGATTTTTTTTTTTGAGTAAATTCTGAGTTCATAAG
TCAGAGTTTTGTAGTGTTGTTAAAATATAAATGAATGTTCATATTATTAATAAATTTTAT
CAGTTACATATGTAATTTTACACAAACACCATACATAAACAGAGAAGCAAAATAAATATT
GATTAATATCCCTCAGGTTCACTAGTCTAATTGAATTGAATTTGAGCCTACTCAAGTTCG
GTTCTATTACTAATCGAGTTTAAAAGTCTAGAACATTTTGGTTTGTTTGCAACACTACTA
ACTTTTACATTAACCATTGCTCATGTGTACTTCATGCCACTAATTCAGTGGTTAAAACCC
GACTTAATGTTGAGATTTTGAGTTCCAACCCAGCATAACCAATCAACTTTATTCTTTTAA
TTACTCATATACAC
>TeaL_238663
TATTTCTCAGTTTACTTGGAAAGGTAGTGTCTATGTGTGTTCTTGTTTGTTCAGCTCCTA
CTAATCTTCCCTCTCTATCAACACACATGAAGTTTATTTCTTTTGTTTTTTTGGGTATGT
TGGAGATACGGAAACAGTAGAGCATTGATATGTAATACATATATAGTTTGTGTACACATT
GATGTGATTATATTGAGATTTATCATTTACAAAACGCGTGTTCATTAAAATATATAAAAT
TTAATTACATAAACGCTATCACTGAATCATTCTTGTTTAGAATTTTGTATAGGATTTTTG
TATTTTCTCTCCAATAAACAATGGGTTTAAGACTATGTACATATGTTCTTTTCGGATTCT
ACTTCAATAAGATCTCGTGCACTATATATTAAACTTTTTTTTCCCAACTATTTTAGGGCT
TCTCTAGAGCAGTCTATC
>TeaL_238664
CTTTATTGTTGTTTCCAGCCATTGTTTATTAAGAGCGACAATGACAGCCTTGAAGATGAG
ATGATTATGAGAATCAATCAAAAAAGTATCAAATGGATGTCAATCTCAAACAAGATACAT
AGCAGCAGGAAAACATTGAATTCCATGTTCCACTCATAAAGCCCTCATGATCCAAGTGCT
GTCACGTGAGGTCAGTGGTGCAACTGTGCTATGTCGAGGGTAAGGACATCTTTAGTATAA
GATCAAAAGCATTTTCCAGTTGAGGCTTATTTTCATTTTGAAATAATTACCCTCATGATC
CAAATGTTTGTTATTAATCTCCATGCACAAATACTTACCCTCCCATTGGAACTTGAAACT
CTTCAAAAGTAAATAGACATCATTACTAGCCATAGTGTTCATCACATTGCTTTTAAAGAA
TTAGGCAAGCACATGTTCATGAAGGAAGACGGGGAAGCAATATAAAACCATTGCCATTCT
ATATTAAGCACATTTTTTTACCCTTTTGCAACCAACAAACCAAAAGTGCACCACACAATA
ATAAGAAAGATATATATACATAAGAGAATGCCCGTGAACAAGTGATCAAAA
>TeaL_238665
TGCTATATACTCATTCTCCATTAATTTTCTTTTGCCTTGGTAGTTTTTCTTTTGTTTCTT
TGGGATTCATATGTTTGAGTGGTCTCATCCCAGTTAGAATCATGACTTTATCTCAATGGG
AATGCAATTCTAACTCAATTCTTCCTCTAAACTGTGGGATTGCAATTCTATAGCATCAGT
AGGCAATTCCTGCAACCAAGGTCTTGGTATTGCTTTCAGTATTAAGGTCCATCAAAGCTC
AATATAAAAGGTCGAATTTAATGGGTAAAAAATTGAAGTACATTTGATTTTGGCCTGAGA
GCTATATTACATCTCATCCTCTTAACCGTTTAAGTTTTGACCACAACTTTTGCATATTTG
ATTTCTCTAACAACTATTCCATTCACAAACTTGTCAAACCAGGTCTTGGGCTGAAGATGA
GG
>TeaL_238666
TTTGGAGTGAGACATTTCTTACTTTTTCCTATCTTATTAATCATATGCATCCAGTATTCT
TCAGTTGAAGACTCCTCTTGAGCTTCTTCATAATAATTCTTCCATTTCTTCCTTTTCACC
ATTTTTTTTTGGTTGTGTGTGTTTTGTTCATGTCTCTAAACATTCGCTTCGACATCTAGA
TCCCTAGGCCATGAGATGTGTTTTCATTGGATATTCTGCTACTTAGAAAGGGTGCAAGCT
CTATTGCTGGTTTGGGCTATTTTGAAGAGTTTAAGATTAGGTTTGGCTGGGAAGTGGATT
GTGTATGAATTGGATAGGGTAGACAAGGGGTTTATT
>TeaL_238667
CATTGGCTTCTGTAGTTCAAATTTCTATAGCATCTATCTATGAGACTACGACAACTTTTC
TTGTGTGGAACTATAGAAGGCTAAGGTTTTGAGAGTATTGGTCACGTGGGTATATTGCTG
TAAATGATCACCTGACACAGCGTGGTTAGGGGGGTGAATTGATGCATGTCTTAGACCCAT
ATCACGGGAGTAATGATTCGGTTGTCTGTGATCAGTTTATTTCAGTTCTGTTGGTTGCTC
CTACATTTGAGAAGTTTTTATTCAAGTCTAGTTGCTAGTGTTATTGGGATAGACTGATTG
GTGTCATTCACGGTTCTGTTTGACTTAAAAAAAGAAAAAATTTACATGACGCATTTTTTC
ATTTTGATAGCTGGTAGTCTTATTATTTAGACATTTGCTGTAAATCATAGCAAACCATTT
CTTTCATTATCATG
>TeaL_238668
CATAACTACGGAGGGCCAGTTGGGTACAACATGGGATTTATCATTTCCATTTTGTTTCCA
TGTGTCTATTTTGTCATATATCTCGGATGATTTTCAAAATTTTATTTCCTAATGGTTTCA
ATACATCGTAATATAGGGTAGTGGCTCATTTTAAAGGTTGCATCTGTGAATGTTTAAATT
GATGTTTTCCCCGTGCTCTTCCCTCACCCACTAGCTTGAACCCTAATTTCTCTAACTGGC
CAAATTAAGGCTGAATTTTGACTACCAACTTTTCTACTCTTTTTTTGTTTTTGGTTTTAT
AATTTACTTATTCCAAATTTATGATGGATTGAAAAGCGATTATCTATACTTTAGACGCCT
TTGGAGGTCAAAATGGAATGCTACGTATCCCTGTGATACATGTGGACACCCTTTTCTTGT
TTCAGAATTAGAAGTCAATATCTGTAAGTTGAAACTTCTAACAAAACACCATTTTCTCAG
GCCCCAGCTGAGACAAGAGGACG
>TeaL_238669
CTAACCCTACTTCTTCGTTATCCTGCAATGTATGTCCCAAATGGAAGATTGGTTCAATTA
GCTTAATTGCAGCGAACTTTAAGACAGATAGCCAAGCTACTCGATTTCCACATACACCTA
CATCAATGCACACTCAACATTGTTTGCTCAAGAATTTTCAAGAAAATGTGGTCCAATTTA
TGAAGTGTAATGAAAAACAATTTTGAAACCATTTAATGGAAGATAAGTTCAGTTAAGCTT
AGACATAGATAATTAGCCAAGTTTCTCAATTTCCACATACACCCACATCAATGCAGACTC
AGTATTGTTCAAGAATCTCGAAGAAAATGTAATCCAGTTTATGAAATTGTAACATAAACA
AACTTGAAATCATTTAATGCAAAATAGATTTAGTTAGCTTAATTGCAGTGAACTTAGACA
AAGAGAAGCCGCCAAGTTACTCAATTTCCACATACACCTACATCAATGCACACTCAAAAA
ATAGTATTGTTGTATCAAGAATTGTCATGAAAATGTGGTCAAATTTATGACAGTATAAAA
CACAAAAAACTTCGAAACCACATACACCTTGAAATGAGGAACTGTTTTTTGAAGAAAATC
AGGGGTGGGTTGAAAATCCGCATCAAATA
>TeaL_238670
CTTTGGGATGTTGGTTGAATCTCTTTTATTAAACTCATTACTCCAATTGAAGCCATATGA
CAGAATCAGTATAAGGAAGTTGGTTCATTGTGTGCTGAATTAGGAGTAGCAGGTGGTACC
CTTTTCATGAATCTGTTTCGCAATTGGCATTTTTTTCCCCTCTTAATCTTTTTCCTTGTG
TTTATGTGAGGGCTGTCTTTGTTATGGCAGTCTGGTGTTTGAAATTATAGGAGTTGGATG
TTTGTTCTTGTCGGATGACCATTGGAGTTGTTATTTTGCAAGTCTATTTTTGTTTGCATT
TGTGCAGATTCTAATCATTTCAGATGGAGTCATCTTATATTATCAGCAAGAATTTGAATC
ACAATTTGGTGGGAATTAATTGAGGGGGTATTCTGTGAGTAGATAATCCTGTTAGTATCT
CTTCTATAGTTAATGCATATATATTCTATGTTCCCCACCATCACAAGTTCCTTTTCAACT
CTTTGCTGGAGGATTCTTTACAAG
>TeaL_238671
GTATATGCATATGTTTGTTGTGTAATTAGCAGTACATCCATACACACTTTCTTCAAACTC
ATCAAGTCTACCCCCATTGGCATCACAAAACATCAATTGGAAGCCAAAATTGGAGACACA
AACATCAATTGCTGCCACAATAAAAAATCAGAGAACCCTTGAGAGTTGAAACCCACAATT
ATCAGTTGCCACCACAATCAAAATTTGCCCTGTTTGGGGAGAAGAGGTTGCTTACGGGGA
AGGACAAGCAGGTTGGAGGGGGTGAGGGAGATGACGGGGAAGAGAGAGAGATGGCGGTGG
CAATGGCTATGGCTATGGCATTGGGGTTGTGGTTGGTGGGTGAGGGAGATGACAGAGGGC
TTTGAGAGAGAGGGATGGCAGTGCTGTTGGGATTGCAGTGTATAGGTGAGGGAGGAGGAG
AAGAGAGAGAGGGGTGTCGGTGGTGTGGTATTGGGGTTATGGTAGATGGGTGGCTATGAG
GGCGGTGGTTGTGATGGAGGGAGACGGTGGTGGGTGAGGGAGGAGAGAGAATCAAAGGTG
GCAGTGGTGGTGATGGCTGTGAGGAAGGAGGAAAAGATTCCGAGTGTAATTAGGTCAATT
CTCAATTAAGAAGGATAATTGTATAATTTAACATTATTGCACACATATATGTGGTTAAAA
ATGTAATTTCATCACTTTCAACTCCATTGCAGCTACCGTTATTGGAGAGAAGGATGGTGT
AATTTTGATACTTAATGGTGTGTTGGTGTATTGCTAATAAAAAAAATGGAGTCCGTGTAA
TTTACCCTTGTTAATTTGTTACTGATTTGTGTCGGTAGACTTGAACCAATACTCCATGTG
TGTGGAGTGTTGGAATTTTGGTGTATCATGATTTTATACTTGACACTTAATATATGTAGT
GGTTTTTCGCAATGATCGACAGCATAACAATCATCTGGCTTTTGGCAGATGACTTTTTCT
GTCACCGTTTCTTCCTTCGTCAATCCCATGCAAAGAATGATAGGAGGACTATTGCAACAG
TGTGTATGTTTCTTGCGGGAAAGGTTGAAGAAACTCC
>TeaL_238672
CCACAACCGTTACGTAACGGCGTTACGTAACGGTTGCGGCCGCTTTTTAAAACCTTGCAT
ATAAGCAATACAATGCAAAAAGCTCAAAACCAACAAATTTAATCGTGCCCTCGTACACAG
TGAGTGATTCGAATGGAATAACAAGATAGTGTTTGAAAGATATAGATAACAATAAAGAAA
CCTATATTATTGATGGCTAACAATTTGTGCATCTAGATCCAGACAGAACAAAGCAAGCGA
AACAAAACTAACACAAGTTCATAACATAATCAGATAGTACTAAAGAACAAAGTATCATAA
AATTATCTCATCACGGGTTCTCATAAATTGCATAGATCAAAATAGATAATAAGACAATGA
ATACTCACATCGACATATTGACATATAAATTGTAGGAACAACAATTCCTGCATCTAAATA
CATTAGCAGAAAATAGGGTTAGGTTTTTCAAATTGAAAGAAACGAAAAACAAAACCGAAC
CAATCCCTCGTGTGCACCCCCTCAGTAGAACTGCTTGATTGACAATTTGCCAGAGTGTTT
AAGTGTGTGCCAAAAGACTATCAACCATACTCAAAAAAATAAAATAAAATAAAAAAATTG
CTTTGACATATTTGTATATATTTCGAAGTCAAATAAACAAACAATTGCATATATACATGT
CAGTTTTTTATGCATAAACGAAAATAGGTAAAAGATGCACATCTAATATAAGTAAAAAGT
CATTTTCAAACAAAGCCATGATCTATCTTCAGTGAAAGAGAGACCTGAAATTCAACCAAA
GGGTGGTTGTTTCTACAAGAACAATAGATTGAAATACAGTTCTGGAAAACCCATAATAAT
TAATATATATATATATACATATCATCGCTATATATACAGGCACTAACATTCATTTCTTTA
TCATATATATGAAATGAAGGGGGAGGGGAAGTCAACACTTCTTGGCAGTTACAAAATAGA
AGCAATTTAGAGTATTCATAAAACATTCTAAGTTTATAGTTAGAATGTTATTGGTGCTAA
CTTAGTTGGGATTGATTTGGTTCGCT
>TeaL_238673
TTTATCAAGATTGTAGGATGCTTGTTCATTAGTAAAGTTACACTATAATTACAAGAGTCG
CTGCTGCGTCAGTTCAAACTCCTAACATTCTCCTCACCAAATAAGAATACTTTGATCTTT
GAAATTTTTTTCTTCCCATTTTGGTCTTCATGTTTTAAGTTTTTTTTTTTTTTTACTTTA
CTTCTAAATCTAATTTATATTCAAAATTAGATTTAAAAAAAATATCACGGTAGTTACCAA
ACTATATAATTGTATTGGAGTTTGGGTTTGGGCCAGAGGTGTCCGTTACAAATAATAAAA
TATTTTTATTCTTTATATCATGTGACCGTGTATGTGTTATTTTTTTATATAGTTTTTTTT
TATAGAGAAATTAGCTTAAATTGAAACATGAATGGTGAAAATGTATATATACATATATCA
AGCACGGATACTTC
>TeaL_238674
CATTACACTTTATATTGACTCACAATTCCCCTGCTGTATTTCTTGCCAGCTCCAAGGAAA
CTCAAGATGAATATTAAACGAAGTGGCCAAGGAAACAACAGCCCCCTCAAATTAAACCTA
ATACACAACATTGTCACCTGCTTATGAAACCAAGGATACAAAGAACATGGGTAGCTAAAT
CATACTCCTCTTCATGACTGCGTAAGTCCAAACCTCAACAGATTTGTAGCTTCCTCTTAT
CACATTATCATCACTTAGAAATACATTTTCCTAAAAAAAAAAAGGCATATTCCACAAAAC
AGTTCTGCTAACATGGATTGTCAGTAGTACATCATGAAGAAAACTAGCTCAGAATAAAAG
CATAGGAAGATCCTAGATGGAACAGCAACAGAAATAGCAACACACGTAGTACAACTAATA
CGATGATACATGGCAATTAAAAATTGCAAAAACAGAGCACTACCCATTAATGCTGAAATA
CCAGCTAGGAATTAAAAATATAATGGAAAAAATAAATATCGTCCAAGACATGATAATGGC
TTGATTTTTATGATTAATTAATTTCTTGACATAATTCAAAATATGCATTTAAGCTTAAAT
TTGAATTGTCCATTGGAGTTTTTACCACAACAAGCCAAGCAAAGCTACTAACTTTCTTGA
ATTTGTAAGTCTCAAGTAAGGCAGAACCAGTGTCTGTTTAAAGAAATCAATAATATGTTT
GTACGAATTCATAACATAGATGTAAATAAACCAATTAAGTTGGACATCAACAATAGTCTT
GGCAGCAATTGAAACCTTCATAGATACATACCAATGACACCAAAATAGAAGCCAACAAAA
AAATAAAACAAAATAAAAAATTTAACAAAATCAATACCAAAAACAATTGAAGTTAAGAGA
CTTGGTAAATTGACATTATTAAGTCCCATTTAAACATTCAGATCAAGCATCCAAGTTAAA
CACTAAACCCCAAATTAAAAAGCCCCAAATTTTGAAATTGAAAAACCCGAAACCCTAATT
TTCAAATTGAAAAGCCTCAAATCAAAAAGCCTCAAATCAAAACTCAAAACTCTAGTATCT
AAACATGCACCTAAAATTGGACGGTGGGCAGG
>TeaL_238675
TTTGAATAAAAAAATCGTCGTGTCATCGTGTCCATGTTGTGTATGTGCTACTTAGGAATG
GCCTTTCGGTTTCCAGACCGCAAAAGCATCTGTGGTACTTCAGCCTTTAAATCTACCAAA
TTTCAATGGATTTTTATAGTTCTGTCTTGGATCTTCCTCCTTTTGAAATACGTATGTCTT
TATCTTTAATTTCTCTTTGCACTTGCTGAATTTCACCATTCATCCTTGCATTCTGTCTCG
CTGTAGCACTGTTTGCTATCTCCCTAGCTACCCGTTTGTGAATATTCTTTTCAACTTTTG
CTCATTCCAGAATTTCAACAATATTGATTTTGTTTCATCTAATTCTCCATTCTTCATGCA
GTACTCTTAATATTCAGATCTGGTTTCAAATTCTTGTTGTTGACAATTACCATATCTCTA
GATTGTCATTCGCTTACATCCTATTTGTGGCTTTCTCGTAGTTCAAGAAATTTAGGGATT
CTTGATTTGAATTCTTCATAGAGAAAGCTCATGCGATACAATAGCCACCTTCGGAGCACC
ATTCTTACCTTGGATTTTAGGAAATTCAACTTCAAAATTTGATCCAAACTCACATGTAGA
CATTGCAAATTAGGATCTGTTGTAACAATTTGCTTGCACCAGAGATTAGGTAGAGAGAAA
ATTTAGAGCAGAAGCTCTTATTTTCACTTAATTTTTTTTCCAGTAATGCAATAATGTTCC
ATTTAAGTCTGGACTTCTGAGAATTTTTTCGATAGCTGAAATTCTCTCAGCATTCAGAGT
ATGAAAATTTTTGCCAATACATCAATTGTCCGATTGTGAAGCTTTCAAAACCTTAAAAGT
AGGATTCTGAGCATTCAATTCGGGCAATTCAGGATTGAAAAGAGACACAGGATCTCAATC
GCCATAGGAATTAGCGAAAGTTTCAGAGAGTTGAGGAGCAGAGGATTACTATAGAGAGAG
ATGCAAGAGAGTATATTGCTGAAGAGATAGCAGTCATAGAGAGAGCATTGAGACGTGGTC
TCTTGAGCACCAGTGGAGATGCATATCCAAGCCTTGGATCTCTGTTATTTTGGATTGTAA
ATCTAGTATTGGCCATTTGAGGGACTCAAATTTGGAGGCGAGCCATGTTTAACCACTAAC
TTCCCCCACTTCGTCTTGTTTTTCCTACCAAATTGAATATTATTCATCATGACCCAATTC
TTTTTGTGTTGATTGTTGATTGCTTTTATTTTCAGTTGATTGATTTTTACATTCGATTAT
TAGAGGCATGATTGAATATAAAGGAATTTTCCTTTTCCCCATGTTTGATGGGTTGTTGGT
TACTGAACCGATCGATTTGAACCAATATAAATTGGTTCAGCTTGGTAGTTTACTTGTCTC
ATCAGTTTTGGTGCTGATTTGCAAGAAAACCTTCAAGTTTGGTTTGGTGAAAAAAATCTC
ATACCCCTAGCAAGTCGAATAATTGGACACGTGTTGGACACATGTCCATATGTGTCTTAT
TATTTCTTTATCTTTTTTTACATCCAAACACGTTTCAGACACTTTGGAAATACGCGTGTC
CATTGTTTAGATAAATAAGAAACACATTACAAGTTTGGAAAACATAACTTGAG
>TeaL_238676
TCAGTGGCAAAGGAAAGCAGCATTTCCTGATCATAGTCATTAAGATCATCAAAAAATATT
CCCCCAAGCCCTCGTCTCTCACCCCGGTGCTGCGTGCAGTGCAAACAGTCAGTACAATGC
TAAAAATGTACATAATCTTTTATATTTTCAAGACTCAGTTAAGAACTCGTCTCTCACCCC
GGTGCATAAGGCACACAATGAATTTGAGACACCCTTTCTCCACTTAAAGGAATTAGGAAA
ACTATAAGGCCTCGTGCCTGATTTCCATTGCCCATAATCCAAAACCTAGTAAAAGTCAGA
TTTACCAACAAAAAAGAAGAAGAAGATATTTACGAACAAACAGACTCATCATGACAACCG
ACTGTTATATATCATTCAAACATGGAATTTGCAGAAAACTTTGATACCACGGAGAATAAA
AGCATGAATTAAGTCAAGTTTGTTAATGGTCAGACTCATTAGTTTGGAATTGGCAAGATC
ACTCCTGGGCAGAAAAAGCTATTCTAAAACTACAAAAAGAGGCACCTATTTGCAACCAAC
GAATAATAAAAATTGAAAAGTAGCTGCAACATTAAAATTTGAAAATAATGATAAATTAAT
CAAAATTTACTGAACATATTTTAATTTAATAAATATTTTACCATAAAATAGTACATCATT
TAAAAAACTAAATTAGAGGGATACCTTGATGTAGAAGTAATCATCA
>TeaL_238677
AAACCAAGTGCTCCTGACTAGCCTACAATAATTACAAAACAAACATATGACATTATGACC
AAGTACAAATCAAGATTATAAACAAAATAAAACGAAACCAGAAAAGGGGGGACAGAAAAA
GAAGAGAAGAAAAGTCACAGCAGGCACTAAGTTCGATAATCCTGCACTATAAAGAGGACC
AAAAATAAGAAAGAGGGGATACAAGAAACGAAGAATTTAACAATTTTAGCAACCACATTA
ACGTATACAACATCTAAATCAATCAAAAGTTGAAATAGAATTTAGGCATTTAATAACCTT
ATTGATAATAAGGTCTGCAT
>TeaL_238678
TGACCAGCATGGAGACCGGTTTGTCCGAGTCCTGGCAGTTGTCCAGCGTCGGGGCCTCAG
GCACTTGACTGGTGGCTGCCGACAGTCCTCCGCACCCTGGAACTGCTACGAAGAACTTGA
CGGCGTCTCGATGTCCGTGGAAGGAGAGTTGAGCTTGTGCCATTGAGCAGTACGGGATGA
AACTGCCCGGAGTGAGTTGGGCGGTGGCCGGGTCAGCAAACACCCGGACCACACCACCCG
GCATCCGCACACTGGAGCTAACACCCGCTCCCGCACTTGTGGCTCCTCCTCCACACGCAC
TTTCAGACAAAGGTACGGAGATGATGACTCCATTGCCGGTGCCGATCCACAGTCGGTTGG
AGGAGATCATCAGAGCCGTGATCCTGACAAACGAGAAACCCAGCTTCCCTGTGCCGAGCA
TCTTGCTGACGT
>TeaL_238679
GAAGTTTTCTGTACACAAAGTTACCATAATAGTCGACTACTGGTTTCTGTTAGACACGAG
ATTCATATACTTGCAAATCATTGTATATTATATCACCTTGTAGTTACCGTAATGAGGGAA
AGAATTATATACAGTTGGAAATATATGGCATTGTGCTTAAAGTTTTATGTTAATATGTAT
CCTTGGATTGAAATTAGAAGATTAGTATTGGGGGTGATTGTTGCTATCAATGGAATCTTG
ATTCTTTGTGTGCTGGGGGATTTCTTCAGGGGGAGGTGAAAAGCTCCATGATGCATCGAA
GTTGTTTCCTTTATTTTTTGATACCTAGATGTTATGTTGTTGCGACTGAACAGTAAAATG
TTCCTCATTGTGCAGCTCATATGTTAACTTTCTGTTTCAATTTGAACTTTTGTTAATATG
TTCTTTCCCTTCTCTCTCCTGCCTTTTAAATATTCTGCTCCTTCATGAGATGTGAATTTG
TTATGATCATCCCTGCAGTATGTTGAAGTAGTCCCTCAA
>TeaL_238680
TGATGAAGCTCTGTTGCTTCGCCTACAATAAGAAGAACAAAATAAATACACGGGATGGAT
TTGTGGAGGCATATATGTTTGGATGATGGATGTGCTTTATTTTTCTAATTTCTTACCCAC
TTCCCTTGTTTTAGTTATTTGTAGCTTGTTTGCCTATGGGCGTATTTGTTTCGCCTAGCC
TCTTGAATTGTGAGAGATTTATCTTATTCGGTTAGGTGTACTATTTTCAAGGAATTACTG
ACTGATGAAATTTGCCTACAGCTTGAGTACTGCATTAGGCTTGCATAGAAAGAGTAGCCC
ATGGGCAGTATTAGAAACAAAAACATTCAATCAGGTCACATAAGGTAAGCTCCAAAAACT
ACTGTTACTACAAATAATCCACTACTTCATGTCTGCATCACCACCACAATTTCAAAACAC
ATCAGCAAAATCTAAGATTGTGAGCACAGTAAAAGCTGAACCAATTGTTCATTGAAGTTC
TTAGGGTCACATCCAATGTCATGACATTGTTCATCCACATTTTATAATTAGGCATTTGAC
TATGAATAATTATGCCAGAAAACCCAAATATGAGTGGAGAAACAAGATTAACAAATTTCA
AATTTGCATACCAACCTGTTTTCGGATAGAGATACACC
>TeaL_238681
TAAATCTGTCTGTGTTGAATTTGTATAGATCTGTCTGTGTTGATTTAAATCTGTCTGTGT
TCAATCTGTATTGATTTTTGTATAGATCTGTTTGTGTTGGATCTGTATTGAATTTGTATA
GAAGCATGGTTTTTACACTTTTGGTATTCATAGATCTGTTTGCAACTTCATAGATCTGTT
TGGAATTCAATCTGTTATTAAAAATTGATTAAATTTGTTGAATTAATTTTTGATTAAATC
TATTGAATTAATCTGTTTGATTGAATTAAAATTGAATCCTTGACTGTTTTTGTAATCCAG
TTTAAATGGAGGATAGTATTC
>TeaL_238682
AAATCTTCTAAACCCAACTCCCTCCACAAATCTAAATGACAACTCATTAATGATAACCAT
CTCCGCAAGAGACCTTTTACAAGCATCAAAATTAAAAGTTGTTGCTACAACCTCAACACC
CTCTTCATTTTGTTTCGGTTTAAGATTTAATGTTTGTTGACCATCTGTATCCCTATTTGG
ATATTCTTTACAATTGGGTGTATGACTCCTCAAATTGCTAGTCCCATGAAGTCTAGAGTC
AGCCATATACTCTTTCTTGCAATATTTGCATACGGCTCTACGCTTCCCATCAGTCCCAAA
AACCTTATCAAAATGATCCCAAACTGTGGATGGTGTTCTCCCTCCTTCATCGTCATTCTT
TCTCCTTGGGGGTTTAAGAGGCTTAGGTTTAGGTTCGCTCGGGTTCAGCTAAGGGGACAT
TTATTTAAGAATTAGAGGATTCTGGAGGTAAAA
>TeaL_238683
GTGACAGCATTATCGGTTTCTGTATCTTACAAATTACTGGGGCACAAAAACCAATTCATG
ATGAGTAATGACATCGACATGGAAAACATGTTTTCCCTTGCAAAATCCTTTGCCATTAAC
CATATTGACGTTGAGGTTGGTTCACAACATATATGATAACATGGCACGTGCCGATTTATC
GAATAATGTGACAATATAAACGAGAGTGTGACGTGTGAAGATTGATGTATAACACACTAC
GAACACGAATGTAACAACATAAAATGAGGATGTGACACTTTACGAATGTGACAACATGAA
AGACAATGTGACATAGGACAATTGAAACACAAAACAAATCTACCCAACGCAAACCACAAC
CTGAAGTTGTCTCATTCGTCACGCATAATATAATTAACGTTACAACAAAATTTACATGAC
TGCATATTTCACAAAACAAACACATTACAATGTACCCACATTCCCACACATTTACAAATG
TGACACTAAAATACTCAATCGTGCCATTTTGTGAAATTATGATTTCGTCCACATTTCACA
CGTGTGAATTGTTTTCGACTCAATGTGACAATTAACAAACAGTTGCAGAAATTCACATTC
ACATTCAAAATTCTTAAATTAAACAAAATAGGGACGTGGCACCAGTCACATTTGGCAACT
TACTTTTCTTACTGAACACAAACAACCAAACAACATCGTAGCACAACGTGGACCCCCAAA
ATCAAACATTCAACTACCATCGTTTGCGTGGGTAAGAAATAACCACGTCTGACAACCATG
TTACGGACCCCATTCAAACCTAAACATCACGACATAAACCCCATATTCGAGCACACATCA
ACAAATCACACACAAAACATACAAAATCGACAACCCACCTAACCCCCATCCGAAAACACC
AACAAATAACTCACAAAACACACCAAATAGACAACCCACACATATATTGACAACTTCAAA
CCCAAAACTATCAAAACCTGAAATAGTCGTAAAACACACAAAATATACAACTCACGTTAC
AGCTTTTGACCAATACAAACCGAAAATATCAACAATCCTATATTCACATAAACCCTAGTT
ATGGGTTGCTAACCAAAATCAAAGGAATCAACATTGCAAAATAGGGGAAAAGCCACGTTT
GGAGGTCATCAATCATCGTCGGTTCACTGGAGATGCAATTCAGAGCCCACTGTTCCATCA
CACCTTGCAGTCGAATCGCACTACCGTTTTCTCTCAGCGGTGGCCTTCCAAATTTTGTGT
AATGAAGCTTCCCTTTTCATTAGCCTTAGAAACATATTTCAGATATT
>TeaL_238684
TCAAGTCGGTTTCACCATTGAACTGTCACTCGAACCAACCTCATTGGCTTAGAGAAGTTG
TCATCTGTTTTCGACCCAAATAGTGCTCGAAACAGTGCACATCGAGTGTTCGGTTTGGCG
GGTGGTTTTCGGTCGGCAGATCTTCCAATCACTGCTTCAATTCCATGGCTTTTGTCCCTT
CCTCTCACACAAATCACAGTACCACAGATATATACAATATATACATACAAATTGGACAGA
TAACTAACTCTCACACACTAGATATTTTTCAGAAAGAGTGGAGTAAAAATTGAAAATAGA
CAGAGGAGACACATATTTCTGCCATAGCACAGCATCACCATTATTGCTACTGTACACCAC
TGCCATGTACGAGTCTTCAATCGCTGATTTACACCACTAAGGGTTTCAATTTCTTAGAGA
GAGGGAGATGAAACTGTAAGACAGAGAAAGGGTTCAATGGCTTTTGGGCTTTATTTCAGT
ACACATCTTAGACTGGAGTGAGAGAGAATGAGAGAGATAGAGACAGACATCAGGATGAGT
GGAGAAGACATACGGGTTTAATGAGAGAGAGGGAGAGGTCAGATTTTGAGGGGATGAGTC
AAATCTCGGGGAGATAACATGTAACCTTGGGGATTCCCTAGGAGGTCTTAATCCACTATC
TTCTGAGCCAAACTGGACACATAACCCACTGCAGTATACATATA
>TeaL_238685
TTTTAAAGCTCATTAAGTTTTCAAGCCCAACTTGAGCAATCTATTACTTGGCTCGATAAG
CCCATATGCACTATAAGAAAATCTACTCAACCTTGCCTAGTGTTCGACTCATTAAAAACT
CATCCCAGATTAGCTCATCATATAAACAAGCCAAACTTGAACACGTTTTGAAACCCATTA
AGTTCCAAACCAAGTGCGAACAACTTACTACTCTCCCATTTGCAGCCCCACTAACGGGCG
TGTGAGGGTTAAAAAACACATCACCACTGGGACTCAACCAACACCTTTCTACTAGGGGTG
CAACTTGGGCAGGCTCAACCCGAGCAACCC
>TeaL_238686
GACAGTTTTCCGTCCTACAAGAAGCAAACAACCACATTGTCATTAATAGCAGGAACAAAA
CAATCTGTTAGTTTTTGCCAACTTTGTCCAATAAAATATTTAAATATTATCAACACTATA
TGTTAGAAAGCAAACTGTGCTACACTCTGCAGGCAGCATGAACCAAAATATACTTTAGGC
AAAGTAATAAAGATTTGAATTAGGACATGACCACAAATCCTTGGCATAGTTCAAATCAAA
GGAAAAGAACGAAGGGAACGACATGAGAATGGAGCAGAAATTTAAAAAGCTTAGTCTTGC
TTCTAATTACCCCCTTTGTAAGAAGTTTCACAACACCAGTAGAAAACCTTAATGGAGTTT
CACACAAAGTAGATTCATTAATAACTATATCATCTCCTAATCAAACACACGTCAAACAAT
TCAACAGCAATATTGCAAGCCGAATCTGAATGTTCAAAAGTATTGGTAAGATGAACAAAA
TTAGTTTGAAAACTCTAAGCTAAACTCATTTGACATGTCAAAATTCAAATGCCAAACTTC
AAAGTATGACCCCGGAGAATTCCA
>TeaL_238687
CCTAATCTAATCCTATTTGGACACTCTTCTCCTAACATTAATCTTACTAATATTATTTTG
TTATCTTCTTTGAAGCCCAGCCATTTTTTCTTTTTAAATTTTTATATGTGATTGATTATA
CCAACTCTATTCCTATATTTCTCTTTTTCAATATACCAAAGTTCATATCCCATTCTTTCA
TTTTCCCTATATTTTCCCGCATCTAATTTCCTAAGTGCATCATACGCTGTTGCACTAACT
TTTGATAAAATGCGGGTACCCTTGCCTACTTGTCACCACACTCAGGCATTGATGTGGTGC
ATCACTTGAGGAATGCCCTAGTTAACCCTTGCGTATCTAGGGAACCCCAACAAAAGAATT
TTTAGTATCTATGTTCATGAAGGTGTGATTATGAGGTTGTATTTGGATTGGGTTGGGAAC
TTGTTGAGGAAAGGAAAAAGAAAGGTAGATGAAACTATTTATTTGTTTCTTCCGTGTCGT
TTACCAAACATAGCCTCAAGTTTTATGTTTGCTGTTGACCTACCACAACTTTCCTTCTTT
ATCCGGGCTTGGACTGGCAGCTGTGTCAAAGATAAAACATTTAAGGACACAAGTGGAGTT
ATGATATAAGGGGAAAAATTTGAGGAATGTAACCTTGTTAACTAATGTTACTAGTGTGCA
GTGTGTTTGCCTGTTCACAGATTCCATTACTAGACAAAGTAATTTTTATTTTTATTTTTT
GGTCTGGTTTTCCTACAGGTCGAGTCAAATGGGACAGTGCTG
>TeaL_238688
AAAAAAAAAAATATATAAAAAAAATTCCGCGTAAGAGTGAACTTTATTTATTCATTGAGT
GCAATAGTGTTGAATTTCTCATTATTTACGCCACCATATCCTTGGCAATGCAACCATACT
TTAAAATGACAAATGTAGAATGTAGTAACTAGATTTAAATCACAGAATGCATGGGCTGTA
TTTGAAAGCAAGAACAACATAAAGTTAAATTAGAGTTGTGGCACTATTTCTCCCCATCAA
CTGAAAGATGTTAAAAGGTCAGTTCGAGGGTTGAGAAACATGTCCACGATACATGCTTTA
GAATTACAATCTCACCCTCATTTGATTCCTTAGAGTAGTTTCAGAAGTAGGCAGTTTGAT
TTGAAGTCCATAAAAGTTACTCATCAAGGGTTAGGATCAACTTACACTGAGTGAAAAGTT
TCTAGTCCAACACCCCTTCATAACATTTTGTCATATGATCATATCTATATTCCTCCAATA
CCAATCATGCATACCAACTTTCAAGCCCATCAAAGAATACGAATACTATCTCACCCATAG
GCCAACTCTGGTTTGGATGATTAGGCTGATAAGAGACCTTTTGATTTTTGATTGACATGA
AATTTGCCATGCATGATTAACGTAGGAGGAACATGTAATCCAACAATCACGTTGGTGGGA
TATGAATCTAGTAAAAGAAATTGCGAAGGGATCTGCGACTGTAAAGTTTTACAGCAATTG
TAAAACGATCCTATCTCGTTCATCAATGGAGTTGTTTCCACACCTATTTACCGCACCTGA
AAAATCAAATATAGATAGAGAAACTCCAATGGTGTGCCAAATCCTTGAACCAAAGCCATT
TTTAGATATAGCTTCATAGAAAACACCCTCCAATGGTTTGCTAAATCTGGAGCCAAAATT
TGGCTGTGCCAAATCTAGTGCCAGCAAATGGTAATCTCGATCACTAGATGCTTTTTGAGA
AATAGATCCAATGGTCAAAAATGGATATAGGAGTCAGTTGTGCCAAAATAACATGGTGCC
ATTGGAAAGGCATAACTAAAAAATGACCTTTTGCA
>TeaL_238689
TGTATTTCTTAAACTTAAATTTATCACAATAGTACCTGTAATCTGTGCAAGGCACAGGCA
TTTAACCCTAGTAGCTATATATCTATCCCTAAAGGGGTGCACCCTATTACAAACATATGA
TTTTACCATAAAATTGTGTAACATACTAACATCAGTAACAAAATATGGAACCTTGCTACA
AATTGGCAAAACAAAATGTCTAAAATTTCGTGGTTAATGATGTAAAAGTATTTGGCTTAT
TTATGACATTTTTTATGATGCCAATTTGTTTATGCATGATGTAAAAGTTTATGGCTTGGT
TACAATATTTTTTGTTATGTCAATTTGTAGTAAGATTACACAATTTGTAGTAGGGTGCAT
ATGGTAGCATTTTCCATATATCTATGCTCGAATAACTTGATTTAGATTTGTTGTTATTGC
GTACGATGTAATGGGTTGGGCTAGG
>TeaL_238690
ATTCCAGCCACTGTGAAGATACCTGCATAAAAAGATAAGGAGATTGCATATTTTACAGAC
TCTGTCAAAGACTCTAAAGTAACAGAAGGCATAAGCTATAGTGAGCGTAAGAAGATTATA
AAATTCAAAAGAATAATTATATGTTGCAATTCATAAATCATAACAAGCAACTATTCAAAT
TTTTTCTAGTTTTCATAAAAATTAGCTGTAGAAATAGAAAACAATTACATGACAAAGCCA
CACACTTGAAAATTACAAAATCTTTTTGTTTGCTAAACAAGTTTTCTTTGTTTTTCTAAA
CATGAAAACACAACCATGCCAGTTTATTATTATTATTATTATTGTCATTTTTTTCCAAGT
CCAACTGAGGCTTGCCCATATTTCAGAAACTTGGCTGCCTTTCAACCGAATTAATAAAAG
AATTTTTTTAAAAAAATGTTTTTACTCAAATTGTAAATCCTAATTACCATATTACCAAAA
TTTTCTATCTGAATATTGACTAATTCAAGTTCAATCAATTAGTTCAAATTCAGCATCACA
TGAAAATTTGCAAATAATCGGCGAATTTTAAATGGCTTTGTGACCTTGGAGCAAGAAACT
ACCATTTGGTGGTCAATTAGCAATTGCACAAGCAGAGACAGAAGAAAGGAAAGGGTTACA
GGAGAATTAATAAATTGGGTGGCTCTTGTTACCTCCAATTATTGCACAAAGATGTGTGAG
AAAGTGTAAGAATGGTGTATGTGCCTCTG
>TeaL_238691
TTGTTCCTCTTCTTTATCTCCCCCCTTCTCTCCTACTGGCTTCAATTTGCAACCCTCCCA
CCCGATTTCTGCCTCTCCCCCTTTTTCTCTCAGTGGCTTCAATTCGCAACCCTCCACCAC
CACCCACCCACTTTCTGTCTCTGTTTCGAACCCCGATTGGAGCTCTTTGGTACCTCTCTC
CCTCTCTCTCTTTCTCTCTATGCTTCAAATTTAAATTGTTGATTCATGGTTTCTGGTTTA
TCATCATTTCTGTTTCTGGTTCATGGTTTATTATTTGGTGAAACAGAGCTACTTCAAAGC
TACACCAAACCTGAGGCTTCTATCTGTGCAAGGTAAGATTTCTGTCTCTATTCCCCTTCT
CTCTCTGTTCCCCTTCGTTTTCTTCTCTTGCCATTTTCT
>TeaL_238692
GAAACTAGTAAACAAGCATCGAAGAGGAGCTGACTGTAAAAGAGGAAAAAAAATTACTAT
AGACTGCAGTAAAGCCTTACAACTGTTTTTTCTGTTCTATTTTCCCTTAGTTTATATACT
ATTCCTGCTTTGTCATACCCAGGCTTGTTCTAATCTACAGTGCACATGACATATTGCTTG
ATGGCCTCCCATATTCAAGAGAGTAAAATAATCAATTCACGGCAAAGAAATTACAGCAAT
GATTAGATTAAAAATGAAAATAAACTAATGATGAAGAGGATGAAGGCAACAAGTACACAA
ACTCACAAGGAATGTGTAATAAAGAAGCATAAAACTTTAAATCCGAAATAAACCGACAGA
TGCACCATCAATGACAGGGCAATAATCATGATAGTATCAGAAACATGCTCAGAGGGAACT
CAACAATTGGCACACCTTCCCTCCACCTCCATGAGTTG
>TeaL_238693
TTTGAGGGGAAATCAAAAAAGTATGACAGAAATATAATGAACTAAAAATGGGTTATAATA
CTCCTAGAAATGTTTTTACATGGTCAATTTTAAAAATTAGTTTTACATGGTAAATTAAAA
TTATTGTACTACATTTTATATCTAATCATTAAAAGAAAATTCATCTAGGAGCATCTTTAA
TACTATTACTACAACCTATACAAGCCTCCCCCTATGGTACAACATTTTAGAGCATGTGGT
GCACCGCATTCTTGTTCTTGTTCCACGTATCAAAATGATCAATGTTGCAGGTAACATAGG
GCTGGTGCAAGTGATATCTGCGTGTGGTTGACACAAATGTGACTGGCACTAGACACAGTT
TTGACTTGCATGAAAATTGAGCTAATATGAGATCATGACAGTACATTGAAGTACTGTTAA
AATTCACCTAC
>TeaL_238694
GTCTCGTAGCCGTGCAGTCATGGTATCTCTACTCCCATTTTTTGTATTTAATTTTTATCC
GCTGTTTTGCTGCTGTTCAGCTGGTAACCTACAGCAGAGTAGTGCTTTCTCAGCTGTGGT
AGTGACATTTGTTTTAGTTATAGTTATTGGTGTGAAACGAAAGGATATATGTAAGCAAAT
TCTCTCTCTTAATATATCGTTCATGCGTAAAAAGGCATTTCCAGAGTTCTCCGTCTCTCC
CCCTTGCTGTGTGTGGGGCATGTGCACATGTGCTGTGCGAACGAAACACTTTCTTTTGTC
TACTAGTAGTATCGAATTAAGCTGTGTTGCTGGTAATTATTTTTCACATCTAGTAAAAAG
AAAGGATTAGTTGGTTGCATGCTGTGTGGCCAGGATGTGAATATATTGTCAAATACCCAA
TGCTGAAATTTTGACTCAAGGTTTAAAGGGCACAATATGGCAATTTAAAAAATAAGGAAA
TAATTTATCGTTGTTGGTTGGTTTTGATTTGGAAAAGAAAACATGATTGAACATAGATTT
GTGATTGGTTGGTTGGTTTTGATGTGAAAAAGGAATACATGATTGAACATTGATTTGTGA
TTTGTTGGTTTTGATGTGGAAAAGGAAAACACGATTGAACATAGATTTGTGATTAGAAAT
AATTTATTGTTGGTTGGCTGGTTTTGATGAGGAAAAGGAAAACAAAATTGAACATAGATT
TGTGATGTGTCATGTCCAGAAATTTAGCTTTTCCAGAACATTTCAAAACTCAAGCAGATT
GTATTTTGGATCAGCTAGTTTGTGAAAATCCATGTTTGGACATCATGAAATATGCAGTTT
TCTTCTTCAAAATGATAAAGCACATTTTTCAATTTTAGAAAACAAAAAAAGAAAGCAGAA
AAAGGCATCTGGGTGTCATCAGAAAATTAAAACGAATAAATAAAGTGAAGAAACAGAAAA
TTGTTACGAGAATAGATATCCAATTATAACTGATTATCTCATACATAATGATAATGATAG
TGAAGTTCATCAAAGTATGTAAATTTTAAATTTTTTTCATGTAATATTCTCTCTGTGCAG
GTTGTCCATTTTGTTTTGAAGGA
>TeaL_238695
TGACTATCTGCAAAGCTTTCATTCATCTAATTGCAGCACTTTCTTTGTGAGTTATTATGT
TATCCACAAAGTAGTTTTTGATACTTGAGCCAATTAGCTTCTGAGTCAAATCTGATTTAT
TTTCTGGACATGAGCTTACAATGACTTTTTCTGTAGCATTTGAAAGATCAGGAATAGGCA
ATGTCAGACCAATTGGGCTCCGATAATAAAAATTGGGAATGCAAGTGAGTACATAAAGTA
TGCCTGACAATGTAACATCAAGAATTGTGTTAACTTTGAAGGGCCGAATGTGGACCATAT
TGATATTGTATTGGGAAGTAAACCCCTCAATATAGCATTTGCTGGACTCATAGAGTATAT
TGATCCTTGAGCAATTATTTGATTTTTGATTTTAGTCTGGACAGTCTGGGCTGTATTGAG
ATTTCTCTGTTTTGGCTTGGTGTGTTTCACACTGGCATAGTTCTGTAGTAAAAGCAACTC
CATCACTTTCATGTATCCATTGGACTGCAGTCTTGGAAATGGCTTACTTATTTCCAAGAA
CTTGAGTACCGCTGCTGATCTGGCTGGAGGATCAAGGAAACTTCCAAATAATGTGAATAA
TTATACTACCCACCCCTGTCCCTGGCATTTGGGCGGCCTGCTTGGTGCCTCTTTGAATAA
ATATTTCTTGTTATAAGAAAAGGAAACAAAAGTGCACACACAGAGACACACACATACACA
TATGTCATTTGCATTTATGACAGTGATTCTGGTTATACCGTTTTCAAGATTCATCTTAGC
CCTTAACTGTACAAGCTAACTGCGAGATCGTACAATATACTCAGTGAGGAAGAGAAGGAC
AAGAAAATCCAGGAACTATACAATGAACTGCAGCATGAAAGAGAACGATCAGCAGCATTC
>TeaL_238696
AGTACTCAAATTCGATTTAAATCTAAACTTAAAATGAAAAGAGACTGTCAACAGAGTGGA
TTAAAACCTAGTTTGAGATTAATTTGGGTCTAAATCTGATCAGAATTAATCCCAAAGGTC
CGTTTAGTTATTATGCATGAATCCTGGTGTTTGGTTTTGATGCAACAAAAAGTTTGTACG
GTATCAATTTGTTGACAAAGAGACAGGGAAAGGAGAAAAAGAAATTGAATGGTCCATGAT
CAAATTGGAATGTGACTTTTATTTACTCTGTAATTTGTCCTAAATTTGTGCTATTTTTGC
AGGGTTTGTACATGAAAGTGAGC
>TeaL_238697
TAAGTTATTTTGTTCAAATTTATAGCTAGTTTCATGAGTCTCTAAATGATGGACATGCTT
AGATGAGTACTAGACGCGTGTCAACGAGTGTTTGGGTCTAATTTTTTTTTAAAAGAATAG
GACAGGCTTAGACAAGTGTCTAATGACACACCACCCATCTTACATGTGTTCGTGCTTTTT
AGTATCAAACTAATTACCTCTCTCTCTCCACCATAATAATCACACCCATAGCCAGCCAAT
ACCACCGTGATGCAGTCACTTTCCACCGATGTCGTGACAACATGACCATCTTTCCACCAC
AACAACTCACCTCCCTTCATCTCAGATCTCTCACTCTCTCTTCAGCCACCTCTCTGTCTA
GTTATAACCATCATGCCACCACAACGACATGACTCGGCCTCTGTTCCTCGATCTCTTGGC
TACCTACCATTCATTCTTAGGTACTTATCTCTCTCAAAAAAAAAAAAAAAAAAAACACAA
AAACCCTTAGGGGTTTTTTTTTAAAAATATTT
>TeaL_238698
AAAGCCTATTTGAGAAGACAATAAAATTTTATGAGAGGGATTAATTGAAGCCCTTTAATT
CTCACCAAACATATTTCTTTTGAAAATTGGTAAATGATACTTTTTTCTTTGAGAAAGTGT
CGTGACAAAAACTATTTCTTATGCTATTGTTTCGACAAAATGATCCTCTTAAATACATTG
CCAAAATCGCTATTGTAACTCTGAGGATGGACTGCCAGCTTGAACTGGTGCTATATGCAT
TTACACACGTGAGCGTATTCCCACTTTTATCAATGTCGTGTTTGTCTGACTTTGAAACTT
TGCAAATTAAGGAAAATGAGTACAAAGGATGCTCAAGGAAAAAAGGCATTTTAAGCACTT
AAAACCGAGCCCTTTTTCTTCTTCATATTTTTAGGGAATCAAAACCGAGCCTTGTTTTAA
TATCTCACATTGATTAACTAGAAATGCACTCCAATGATTACTTATTCCTCCAACTGCAAC
TGCTATTATTTGAACTAAGCCATATGTAAATGGGCTAAACACTTTCAAAATCGTGATGTA
TCATATGATATGATGGATGTTCAGGAAAATTTTATATCATATTTATTTATTTTATTTTGC
TTTTATCCAAAGATCCTTACTATTCTTCACAACAATTTATTTTATTTTTTTTTTGTCAAT
TTTCTTGATTTAAAGGCACATTTAAAAGAAAGAAAAGAATAATTTTCTTGTTAATTCTTC
TTCTTCTTCTTCTTCTTCTTCTTCTTCTTCTTCTTCTTATTTTATCTTGGTGCATTAGAT
GGAACTGGAGAAATCAATCAAG
>TeaL_238699
CAAATATACAGCCTACAGACCACATGTCAACAGGGGCGAAGTATACTGAGGAGCCAAGGA
GGATTTCAGGTGGTCTGTACCATAGAGTTACTACCTTCGGAGTATATTCCCTAAGAGGAT
TGTGAAATTCCCTAGCCAATCCAAAGTCCGCAATCTTCACTACAGAGGCATAGAGATCTA
GCAGTAAATTGGAAGGCTTCAGGTCTCGGTGCATAATTCTCTTCTTATGACAGTAGGCAA
CACCCGAAAGAATTTGATGCAGAAATTTCTTTATTATTCGTGGATCCATAGAATCGGGAT
AGGTGTCCATAAATTCCTTCAGATCAAGGTCCAAATGTTCGCAAATGATATAACAATTAT
TGTTAATATCGCTTACTACTTCCAGAAAC
>TeaL_238700
TAGCCTTCCATGAACTGATTGAGGAATCAGATAAGGCTATATGCAAAGAACCTGTTTGCA
TAGTGTCTTTTACAGTTTACACTTGTCACTTCAGAAGTTGAGATTAAGTTGATGTTTTTC
AGTCTTCAATTATCAGAAAAAGCGTCTCACTTTTGCTTCTTCGAAATCTGTTTCTCACCA
GTAATTTCCAGTATATAACTCAAATGATAAAGCCCAAAAACTCTTACATGTTAACATATG
ATGTTCTCTTCTACCTCTCAGAGAAATGTCCTACAGGGGAATCAGCTGACACACTCATTA
TAACAATGCCTCTTGACAAAGTTATAATTAGGCAATTCCGAAGCCATGCAGATTGCAGCC
TATATAGCCGCATTCTACTCCAACGACCACCAAAAATTTGTATAGCTAAAGAAGTCCCTG
AAACAAGTGAGAGAGAGAGGGAGAGTGTGCGTGCTTGGTATATAAAACTAGTGGAATGCC
ACATGTGATAGGGCATGAAGTTTATAGAAAACACAATAGTGGCTCATTTTCTAATTATTA
ATCATTTCCACTATTTTTACTAATTTTCCCTATTTTTTAAGTAATTATAGTGTTAGTGTT
GGTCATTTTTTGACACAAAAACGATTATGATACGACCCGACAACACAAATATTAAATGGA
TCATGTATGAGTTGAACAAGTGCAACACAAACACGACATATATGGGCTTTGTAAAAATCC
ATGTTGATATGTGGACACAAACACGCTGTTGTAGGTAAACCAAATACAACCTAAATCATT
TAGCCATAGGATTTTAAATGCTTTGGGTTAGATTTAGATCTTGTATAAAATGTTGTGCAA
TCCGCCATCCCTAATATGGCATGCTAACTATGAGAGATTAAGCCATTGGATTAGTTTTTT
AAGTCTTCTTGGATGTTTGGATATTAATAGGTGACAATAGCTCAAATTAGATGTGTATGC
ATAAAATGTTGGATATTAATAGGTGACAATAGCTCAAATTAGATCTTTGTATAAAATGTT
GTTTAAGTGCAATCCACCATCCCTAATATGGCATGCTAACTATGAGAGATTAAGCCATTG
GATTAGTTTTTTAACTTGTTGGATGTTTGGATATTAATAGGTGACAATAGCTCAAATTAG
ATGTGTTTG
>TeaL_238701
TCTCTGAGTCATTTCATCGAACAATTTATGTACATCAACAACCTCAAAAGAAAGCTCTCC
TACCTTACCTCTTTACGCCCTCCTTCTTCTTCCCCTACCTACGCCGCCGCCACCACCAAC
AACCCCAAAAGAAAGCTCCAGAGTAAGAAAAGTATAACTTAAATAAATCATCATCAGCAC
CAGCTACAGATCTGAACAAGTCGATACCAATTCCGGAAAACAGATATATATTAGCCATAA
AGGTAATCAACAATGAAAGAGTGAGGTCCGAAACCCTACGTTTGAGAATTAGGTGAAGAG
ATTGAAAGTTTTGCGGTGGAGATAGGCGACGACGGTGCGGTGGAGACAAATATGGGGATT
GCCAACACCAACTCGTCAACGGTGTCAAGAAAAGTAGAAGCATCGGCAGAGTCAAACCAG
ATCGGATGATCTGTCACCTATCAAAGCTACAGAGTTAGAGAGAGAGAGAGAGAGCTCTGT
ACAGACATATTCCACCCTTGGATTGCAGACTTTGCAATCAAACTCCGAATTCGTAGGAGA
ACTTTGTGTCGCCTTCACCGGCTTCAAATCACCTGTCTACCAGAGAGTTCGATCAAGAAG
AATTGCTTAGATTTGAAGGTGATCCGAAGATCTAGCAGGGTCAGCGGTGGCGATAGTGAG
AAAGACGAAAGAGAGAGAAATCTTGGAATAGATACAGAAAACGAGAGAAAGGGTTTTGAG
ATAAGTGTTTGTATGGTTTATACGTAGGATGGGTATTTTGGTCATTTTACGACGCTTGTC
CTTGCGTAGATAATATTTTGAAG
>TeaL_238702
TGTATATGTAATTTGCCCTAAAAACAAATGGTCAGGCAAACCGGAAAAATGGATTAATTC
GCCATTGGTTCAAACGCCAGATCAACTAAGATCAAATGTCTCAAATATATTACAAAATTT
AAATTAAAAAAAATACAAGTATTAAAATTACAAAAAAGCATCATAGATACACAAAATCGA
ATAAACTAAACACAGATTCTTCATCCGTCACTGATATGGGGGTTTGAGGAGTGAAGACTG
AATGAGGATGAAAAAACTGAATGACGGAATGAGGGCTGAAAGAGCCCTAAGCCAAAATTT
AAAGGAGTTTAGAAAACAATCGGTCAAAGTAAACCGTTGCCAGCTTGAACGAGTGACTGG
TTCAACCACACAGCTTTAACAAAGGAGGGCAGTTTGTGTTCAAAACAGTTTTGTGGTTCA
CATGGACAAGTCTGGTCTGATTTTCATAACATTGATATATAACACACAAGCACACATGCA
TACTTTCTGAAGAATGGAACTAAGCACGTACCCAAATCACAATCCATTTAATTTGGTTAC
ACAAACAGTGAACTGTTATTTGCTGCTCTGAGCTACAAATGTCATCATCAGTTCCATCAG
TTACCATAGTAAACTGTTTTCAGCTACGATAGAAATAGAGCAATGCGGTCAGTGTTTCCA
CCATGGTAACAGACCTGGGTTAAGAAACTTGGCTGCTAATTCTAACTACACTAGATTTTG
TTCAATAAACTCAAGAGCCTAATTTTGAGCCTTCTCAGGAGGCAGTAAGGCAGACTGAAT
ATTGAAAAGGTTCACATATTGTGTTGAGGTTAGATGTGGAAAGAACGGAGCATGGTGCAA
ATATAGTTCCCTACTACTACAGTCATTGTAAACAACATATTAAAATGCCACAAGTGCTAA
AGGTTATAAGGAAAAACAGGATATAAGATTAAAAACGTGCCATTGCCTAACAAACACATA
AAAGATGCATATAAAAAAGAAAAGGTGGTTCTGAATTCAAAAAAATAATTAGGGATCTTA
AATTCATGTCAGACGAGTATTAATTCTTAAGAAATAGAGGCTCGTTTCCCAAGAAAAGAA
ACCATACAAACCGTAATAGCTGGATCTTGATATTATCATGTAATTTGGTGGAGAAGAGAA
TTTCTGCAAGTCTCTGACACTAAAACAAATAAAACAGCAAGCATATACACCTCTGGTCTT
GTGCTAATCATAAGTAAATAAAGTGCATACGTGTAGAGGATTAGAGCACACAATTAATAT
AATACTGTGGCCTCTCATGTTAACCTGCAAAGTGCCTCAAAACTATCTCAACAATTTTTA
GAAAATATATGTTGCAAAACCCACAGACAAAATAACAAGATAAATATGTCTAATGGAGCA
CAAAATTCAATTGCCTGAGGTTAAATGAGAAACAAAGTGCCTAGTATTTGAGAGGCATCA
AAGATACCAAAAACTAGCACCACATTCAGTTTTCCTAAAATGGAACTCTAACAAAATTTT
ACCATGAATGGACCCTCCATCATGGGCCATCAAAGAAAATGGAGACATTACCACGACTTA
TTTTCTAATCTAATAAGCAATTATTCCAGACCATTTAACAGAGGCAGCCACTGAACACAA
TTTATCAATCAATTTTCATTAGGATGTTGGAGAACACCTTTACCCCTTACAATGTAGTAT
CAGCAAGACTCTGAAATAACACCTCAATCCATTTAAATAAAAAGATAAATGACAGTAGAA
TTGAGCTTCACCTTGTGTAATTGTTCTCCAGTTC
>TeaL_238703
TATGATTTTCCAATTTCTAAAGGATAACTCTCCCCGCACTTCCAAATTATGAATAGAGAG
TAATGTATACAAATATAAAAATCATACAAATTGACTGTTGATTGTATAAATGCCACTGCC
TGCCGCATCATTCGGGTGATAGATAATTATAACTTTTTTGTAAAAATATCTTTTCCATTA
TGGAGTTTTTTGTAAAAATATCTTTTCCATTATGGAGTAATGTGATATTGCCATTACAAA
TTGAAAATTAAATCCCCCCCCCCCCCCTTTTTGGGTAAATTACACTAATATCCCCTGAGA
TTTTTATTTATTACAGTTCTTTCTCTCACATTTGAGAAATTACACTGACTATCCTGTCAG
TGTAATTATTTGAAGGTGTTAACTTTAAGTTAAAATGACATATTTACCCTTAACCTTTAC
ATATACTTTAAAGGGTAAATTACATTGACAC
>TeaL_238704
CGTGACCTTGGTTGTTGAATTTCTAACCCACTTATAGAAATACAGTTCAATTCAAAAACT
TCATTGTGCTTATGAGGCTTAAATTGCTGAAGTCTTTAGAGTGCAATGAGAATATGAATA
GCGACACACATGGATGGGCCTTGTTTTTGTCTTGTGTGAACTAAGGAGCATTTGAAAGTA
GAATTATTGTTGCACCTTTGGCAAAGAAGAGTTGTTGCTCTTGAATTGGATTACTTGAGT
TCTTTTTTTTCTTCTCTTTTTTTGATCATTGGGATGCTCACTAAGTCAATGCGTTCTTTC
GCAGATATAGGAGCCTGGTTCAAGTTTAAATCCCTGTAGGCTGTATTAACCATACAGCTG
ATTATAATTGATAGAGAAAATTACATAAATAACCCTAGGAGCATTTGAA
>TeaL_238705
CTTATGCTATTCACCCACAGTTCTGAGAGGCAAGCTAGCATGTTAATATTTATTGTCTGG
GATAATATTAATACAACTATCAATGTTAAGAGGCTGTTTGGTGGAGGATCTTGGTGATTA
TATAACATATAAAATAGTATTTGCAATCTTTGATTTTTATGGATACTGTACTACTTTCTA
ATTTTAAAAATAAATGAATACTATGCTACTTAAAAATAACATCAAGCATGTGATATAATG
AGAACAACAGAAATTAAACAGGAAAGACTAACTAGGATGGTTTCTGTATGACAGTGAAGA
GGTCAGTCTGACCAGCGCAAGAGGTAAAATTTGTTAATCA
>TeaL_238706
CCCCGACACCCACCGCCATCGCATTGGTGTCAACTACCAACAGTTGCCAGTCAATCCAGC
CTCGCGTGCCATATCGCATGGCCAACTTCCAGCGCGATGGCTCCATGGCCTTCTACAACC
AGGGTGCTCGCCCCAATTACTTCTCGTCCATCGAGCCCGTNNNNNNNNNNNNNNNNNNNN
NNNNNNNNNNNNGTAGGGGAGGCTGTCACCTTCCTGTCAGAGATCCGACCAGAGGACTTC
AACGCACCCCGCGCACTGTGGGAGAAGGTCTTTGACGCCGACGCAAAGGAGCGCTTCATC
AACAACATCACTGGGCACATGGAGAACTGCACAGACAAGGAGATCATCAAACGCCAGATC
GGTATCTTCCGGGAGGTGTCCGAGGATTTGGCGTCGAGGCTTGAGAAGGCAACTGGTGTC
AAGGGATACAACGGCATCGGTGAGCTCACCTTCCTCGGCACGATCAATGGCATGACCAAG
GACGAGAAGTTGAGGCCTGCGGCGGGTGTTAGCAAGAAGAAGGGAAC
>TeaL_238707
CCCAAAGGTGTCCTCAGGCATATCCAAACATAGGCCATGTGTGTTCGTGAATTGTTCTAT
TAAAAAAGTAATAATTAAAAAAAATGACACGCCATAAGCTGTGTCCAGTCAGCCTGACTC
TGATTTTGGATAAGATCACAGTCTTGCTTCTTTTATTATCTGGTGGCCGAGTGTGAGGGA
TCATATTATGGGGAGTATTGTACTGTCAGTGGTTAGTATTGACTGTTTACAAGGATTCCA
TGTCTTTGTATTTTAGTATTTTAGCTTTGATGTCAATGCTCAATTTTTTGCTTTTGTTGT
AGATGAACTACTAAATTTCTGTTTCTTTTCGCTAACAAATGATGTACTCCCTCCGTCCCA
GAAAT
>TeaL_238708
TTTATCTTCGTTTCCTATTTTGTTATTTTCCTATTTTGTAATGTTTCATTATAAATACAA
GGTTCTACCTCATTCATAGGTAAGTCAAATAATTCTTTTCATTCTTTTTTTACTTGGGGA
CTTACCATTCGAGCCATCCCACAGAGATTCACTACATTGTTCTTGTGATAAATATTCATA
ATTCTGTTGACCAAATATACTATACAATTACATAAAAAATAAAGATATAATTGCAAGAAA
CAAGAGTATCAAATTTTTTTTTTTTGATAAATAACCACACTTTATTAGAAAAGTATCAAG
ATGATGCAAAGAATACA
>TeaL_238709
CCCACATCGGGTAGGTATACAAGTGAGTTCACATCCTAATTAGTAACAAGAAGTTTTTCC
TAACCAAATTGCTGCTATGGATGGGGATGTTACACATAGCGACATCAAACAAAAATTATT
AAAAAAATTCAGAACCAGCTAATTGATTTTCTTCAATTGTAAAGTACAAAGAATTTGACT
CTAGGTTATGAAGATAATCTGCAGCAACTGGAAAAGTAACAATACGATTATATCAATTAC
ACCGCAATTCACTATACACAAGAGGGGGGAGGGGGTAAGTATCCAGGTCAACTAATGTTA
TTTTATTTACTTGCCATGATCTATCGCCTCAACTTGGTTCATGGACAAAAAGTTTCAATG
GGATCTTCAGTGATCAGATTTGCCACCAGTTTGGCTGCAATGGATTCACGCCCCTGGGTC
TTTCGATCAGCCCTGGCATATCCAAAATATGGTATCACTGCAGTAATATTCTTGGCTGAT
GC
>TeaL_238710
GCAATCTCTGTAATTAAATAATTGAACATGTTAAATGTCTATGCAATCTTTGTAATTAAA
TAATTGAACATGTGTTGTACGCATTTCTTCACATAAAGGGCACAAGTATACACTCTGGAA
GTAAATTCAATGCAAACCAATTGTGTATGCTATCTGTTTCTTTACCCATGTATATTGCAA
AAATATGCTATATTCAATTGTGTATGCTTCTGGATGTTTTTGGTTGTCTGAATGGGATTA
GAAGCTCTCAAATATGCCTTCATGTTTTGGTGATGGCAATTGATATATAGGATAATGCTT
TTTAATTTTATTGAGTCAGAACCAACAACATACATCAATTGCATTTGTATTTCTGTGGTT
AGTTTTGTATCCAT
>TeaL_238711
TTGCGCACCATTGATGCACAAGCTGTCAAGGATCAGTCAAACATCAGTCTTTCACAGTGA
AAAACAACAAATAAATCTCTTGAAGAAAAATTGAAAAATGCACCAAGTGGAGACACAGGT
CACCATAGCCATCGATGATTAAGGATGCTGATGGTAGAAAAATTAAACGATGCCATGGTC
TCAGTAAAGAAGTTACACTATCTTGTGGAAGTCCTAGACTAATTTTTCAACCATCTTCTC
CAAACTCCTTCCCAAAAGTTTCCAAAAAAATATATAAATTCAATTTCCATAGGAATCATC
CATTATGTCAAAGAAAGCAAGCAGTGTGGGATCTGCTCTCATTGTGATCACATCCAACTT
CAATAAATTAAAAAAAAAAAAAAAACATTTTGTATATTTTTATTATGTTTATATAATTGA
CCAGAAT
>TeaL_238712
GTGCCTCAAATGGCACACCTTCAAACTTTTACTAACAATCGAGCCACTTGATTTATTTAT
TTATCACGAATAGAAAAAGATATACAGAGGAGCACAAAAACAAAACTCAAAGAAACTATC
ACAACCCAAGAGGCCAAGAAACAAACATAAGCACACACAAAATCATCTTGGAGCAAAAGG
TGAGATATGCTCATCCAAGCAACCATCATCAAAGTTCTGAGAATAGCTTTGAATGTCATA
GCTGTACAGTACAGTGCTTGTTCTTCTTTCCCATCTGAGAGTTTGTTTCCACTGTGACTT
TAACCTACAAATTAGCTTCCCCAATAAGAAGGCGCACGATCCATGGTGGATTTCCACTTG
TGCTCTTCTTTGAAAGCCGATTGCAGAGCCACTGCATGTAATTCTTCTACTCCCACACTT
CATTTGAATCCTCTTCAAGCTCAACATAGCGCTCACCTTTGACTCTCAGAGAAATAGAGA
GTATATCATTGCAAGGAACTCTTATATATGGCTTCAGATCCAACTGACAACATGAGAAAA
ATCTAAATCTAACTTGCCAAGAAAACAGGAAAATTGTGCTTTCAATTCAAGTGCCAATAT
ATTCCATGAGCAGCGATCAGCATCGATGATAATGGATGTTGTTTTTGCATATGCAGAGAG
TAGGAAAATGTTGTAATCAAAGGCACATTCAACTCTTCTTTGCTATTCTTATGGTCCCAT
TCTTAAGAGAGGAAAAAAGACACTGCTACTCTAGTGGTGTAAAATCATTAGTGG
>TeaL_238713
TTTATTTTAGCTTCTTTGTTTTCAGATGAATTGCATGAGGCAACCTTCTTGAGGAGCTTG
GATTTGTTCAAAGGCAATGAGAATGATTTTGATGTTGTTCTAGCAGAAATGGAGAAGGAG
ATGAGCATGTCTGATATAATGAAGGAATTGGGCTATGGATGCACATTTAATGTTTCACAA
TGCATGGAGATGTTATCTCTTTTCTTACTGCTAACTGAAATCACTGTCTCTACGATACTT
GGCACAATTGCCCACACCCATGCTGGGCTTGAGGATAATCAGAATGCATTTTCGCCTTGC
TGTTATGCTTTTGGTATTGACAGTTTGTCTGATATGCCATTGATGAGCTCGTGGTATATT
GATGTCCTTATTGATTCAATCAAGCAGCTTGTGATTTTTTTTTTTTTTTCACATCATTCT
GTATCTTGCTTTATTTATTTTTATCTTGTTGCATATGCAATTTAGTAAAGTTCATTCCTT
GTTTCTAATTTTAAATGTTGAAGTACAGGCTCCTGAAGCCAACTGGATAAG
>TeaL_238714
CATCAAATTGACGATCCTTGGAACCATTACTACCACTTCAGTAGGAGGAAGGAGACGTTG
CACCGTCTTGGTTAAAGTGGCAATTTGCCGTCTCATCTCAACCATTTCATCTCTTGGATA
TGGGACCCCATTATCCTCGGCATCATCACCCAAATCTAGGACATAAGCCCTACCATGAGC
ACCCTGACGACCTCGACCCCATTGAGCCATTAAAATCCGTGAATGTTCAAAGGCACAATA
ATCACAAACCCAATTGGTCAACAACAAATAGCACAACAAGTTACCAATCATAGCATAGTG
AACAATAGGAAATGATCCAGCAAATCAAAACCTAGATATTCAAGAACCACCCAATGTCCA
ATTCAAGAATCAAGTTACCGAAATTGATTTGAAGTCAAGAATTGAAACAGAGAAGTGGAG
GCACTTACCCAGATGGTTCAAATAACCCAGGAAGAAGCCCAGATTTGAAGTCAAATATTG
AAGAAGGTGTTGAAGTCGATACCAAATGTTGAAGTCGACTGTGGAAGCCAGGCTTTGGTC
AACCCAGATTGCAAGAATCGGCTAGAGGATTGGAAATCGTGCGACCCAAGAGTAGCCAAG
CCTAATTTCGTTTCTCATGGACAAACCCAAGTCTGGACG
>TeaL_238715
TTTTGGGTGTACTCAAAAAGTTATGGGATTAAATGGTGTCCACATGTTCCACATAGGACC
TATGGGTAATTTCCCCTTTTTTTAACTAAGGGTGAAAATCTTGATGTGACATGCTAATTC
GACACTAACTAAACACGTACCAAAAATAATACGATAGAATAATACACAATAAACGAATTG
AGTTATGAATACGACCCAACATCTCACAACATGACATGATGCCCAGTCTCGTGCATTGAA
TGGTCCAGGAGTGATGGGTGTGCTCTGGGATAATAGGCACTTCTCATTTGAGTATCAAAA
CCCTAAGGCCATGTTTGTTTGGGTGGACATGAGCTTGGGATTGGACTAATAGTCCAATAA
AATTATTAATCCGATGTTTGGTTAAACAATTGAAG
>TeaL_238716
TATCATAACTCCAGCCACAAATGAATCCAACTTAAGACTAAGGCCAAGCTTGTCATAGTA
GCAGAGCAGCTTAACAGACCAACAGACTTCCTCATAGTCCCAACAGACCTCCACCAGTGC
AAACTTAGAAGTTGAATAACATCTCAGCAACCTAATGCAAACCATATAGCCAGCAATCAG
TTGCAGCTAGCTGCTTCATGCTTCTCCTTGAAGAATCAAAGATTCTGCTTTGATCAACAC
ACAGATCAACACAGACATTCAAGCAACCATTATTCAACCATTCAGCCACCCAACCCAGAC
AGACCAGAACAGATCATTCATCTAGCACCTAAGCATAGCCATTCAAGCATAGCATAGCCA
ACACACACAGCCAGAACC
>TeaL_238717
GACCGGCCCTGCTCTTGCCGTGGAAGTAAAAAACAATACCATCTCTACCTGTGAACCGGG
GGTCAAAGCATGCTGCTCCGGAACCGTTGCAATTTGTTTTTCGCTTTCTGCATACAGCCT
CACATTTAGGTGAGTGACAGTCCAAAAAGCATCCTTTGGCATCGGCTTCTGCAGGTTGGA
CCTTTGGACACTCAACCGGGCACATTACATACTTTAAAAAACATTTGCTCCCGCGGTTTT
AACAAGTAACATGCTGTGGTGTAACTTTCTTGGCGTGTGTTTTCGTCACCCCCAACGACG
CATTCATGAGCAAAATGATCGCCATGGATTGAATGCTTAATGGCTTCATATTTTTATAGA
GCAAAATGAAGAACTTGAAACTGCAAAGATGTGAAATTGAACTGATACAACAAATTGGCC
AACCCTCTGGCTGTTCTTATAGGGCCTAACAAGAGCAAACTCTCTGTGTGGAAAATTATC
AAACATCTTAAGAGCAACACTGTTTAGCCAAGTTTGGTAATTGAAGACTTTTTTTGGCTT
ATGGTATTGAAAGGCCAAACCATTGCCTGGCATTGCTTCATAATGTGAAGACTTGTCAAG
CAGAATCAATTTTTTTTTTAAAAATTAAAAATTTGATATGCAAAATCAAACATTTTGAAC
ATATGTCCGATGATGTTATTGGCTTG
>TeaL_238718
TGCGAGAGACAAAGCAACTTAGCCAGAGAGAGAGCTAGAGGAAAGTATTGAGACTATGGG
GAGACTATGCGAGAGACAAAGCAACTTAGCCATAGAGAGAGCCAGAGGAAAGTATTGAGT
CTCGTTGTATTTTCAATGACCAAGCATATGGGAAGGCTCAAGAGTGATGTGATGTAGCAG
GGGAACAATCTTTTATTATAAAAGTGAGCATATGCATGTAGTTGCATGCTTGAATAACTA
GTCCATAGTTACGGGAAGCCGTTAGGTTGTTCCCCATCTGTTGCCTTTCATGGGAAACCT
TGCTTTCTAGGCAAAGGAATCTAGCTTATAGAAGGTTCTAGGCTGAACCAAGGAGTCCTC
TCTCTCTCTCTCTCTCTCTCTCTCTCACACACACACACACACACACACAGGCGTACACAC
GTACACGCACGCACACACAAACACACACATGCATTGGCAAAGATGTCACATTACTCTTCC
CTTTTGTGCTTATATTTATGGGCAT
>TeaL_238719
ATGGCATTGAAATATCCACCATCACTGGCATTCAATAGTTAAAAAAAATTGGAAAACAAT
TAACTCTTAAAGCAATTAAGAGACTTTCAATCAATAAAAACTTCAGACATAGCTCCACAA
TCACATCCACAAAAGGCCCCAAAATGTGGGCAACTCAATTTGACTACGATCAGGGAATAA
TGGAGAGGGGTTCTGAGGCAAATATGAACCATCATGCCACAGAACTAGAACAAATTCCTT
CGACTACATGAAATCATGCAGCGAATCAAGCATCAAAGGGAATCATAGAGAAGAATTGAC
TACCAAGCATATAAAGTAAGCAAAATCAAGCACTAGATACACAAACTCAAGCAAAGAATC
TACTTATAAACCAACAAATAGGTGGCCTACTTCTAAACAACTCCCAACGATCCCAACCAT
AACAGGTAAAAACTGGGTATGCAAAATCAAACGACAAATAAATACAAAAGTGGCAACCAA
ACAAAATTCAAGTAGAAAAGTGGCAGTTCTTTTGGACAATTTCTAACCCTAGCACCCAAA
AACTCCAGAAAAATAATTATCATACCAGCTACAGAATTCGGGTAAGCCCTAACAAAAACC
ATATCAAATCAAAAACCAATCTACAAAGGCCTAACAAATTAATCAATTGAAACACATTCA
AAAACCCCAATTAAACAGGGGAAAAAATGCCGATCAAAAAAAAAACAGGGAAAAAAATAT
CAACCCTAGATAGATCCACTCACAGCAAACAAAATCATCAAAATTACCACCAACAACAAA
ATCAAAATGATAAAAGAAACAATCTTTAAGATAGAATTGCATACTAAAGAGTATCAGGGG
GTCCAAT
>TeaL_238720
TTCGACTTTTGTCAAATTTATATTTAATAAAAATAATTGGTAGTTGGAATTTAAGTTTGT
CTGAAAATTTGAATTTGTGCTTTTTGTGCTTTCTAGTTGATTGCTTGGACAATTATCTAC
ACGTTCGGTGCGACACTTATTCACTGCAGTTGTCACTCTTGTCAACTTTAGCTATCACCT
TCTTTCCGGATGATTGGCCGGATAACCAACAAACTAAAATTCAAGCGAATTGAGCAAGTC
AAAATTCAAAAGATGTAGCACTCATATTTAATCATTGAAATTATTTAATTTGCAAGGCTA
TTTAGATGTATTATTCATAAATAAAAAAAATTAGATTAATTTAATAATTATAAGATGTTT
ATTTTATCATACTTGTCTCGTAAAATTGGATAACAAGTATGTTTTTAAAATACAACGTAT
ACTTTTTTTGGAGATA
>TeaL_238721
CATCACCTCTCAAGGACTTGTAAACACCTCAATATATATAATATACATGTAAATTTATAT
ACACTAGATTGAAAAATCCAAGCAAAAGATGAGTGAGACATAATTCTCAGTTAAGTCTAC
TAAATTGACTTTGTGGAGAGCCACATGTAAGGATGTAATTAACTTTAATTTGTAGCTATC
ATGTAAAGATGTAATAAACTTTAAAACTACTCCATGTTTTCACTTATTTCTAAATAAAAG
AAACTAAGTGCAACAAAATGGTTAGATTATTAAAGGTTGGTCACAATACAAACAAGGCAT
ACTAATATGTATATATACATCTCTTGTAAGTCAACAATACAGGCAGCATTGGTATAACCA
CTGGAATTCATATCAGTTACTTTGGGACAGCAATTTGAAAATATTTATCTCACTTGTGTG
AGAGCTATAAATGTCTTTTGCTCTTACTGGCTAGAAAAATATTTCAGAAGTTCCAAACAG
CTAGTATAATTGTAATATAGTTAATAATGTAATAGTATTCAAAGAAGCATCATTATTGAT
TTCACAGGTTGAAAACATCTAAAGTGAAGGATAGTTAGGGTTTCAGATCGCTCAGTCCTT
GCACGCGAGCTCACATAAACACAAAAGAAAAAGAGGATTGATTTCATTGGTCAAATTTAT
AAGTTGGTCATAAACATCAGTTTTTCTGTGTTTTTATTGAAATAGAAAGAAACATATAGC
ATCCACATTGATTACCAAAAATAGAAACTTAAGGCTATTTTTGGATTGTAGATTTGGGTG
GGAATTTGGAAAGGGAAAGGACTGGTGAGATATTTCCCTCATATTTGCTTTCCCTTTTCA
AATCCGTGATCCAAACAGAGTCTTAAGCAAGGTGAGAACTTAACACAGGCAAGAAATTAC
ATGACATACGTGAAATTACACTACAAACACACATTTTTTCCGATGAAAAAAAAAAAAAAA
TGATATACATGTATTACCTCCTTTTTGTCTTCGAAATCCT
>TeaL_238722
GAAATGTCAACATTTAAGGTTTTTCACAAATTGGGCCTTTTCTCAAATTTTTGATCCCTC
ATGCAAGTTTGTATAATAAAATAGGTTTGCTATGAAAATTATAGAGAAACATCACCCAAT
CACCAAACCCTAGTTTCCTATCATGCTATGTCTCAAAAACCCCAACAATAACTAAAAATT
TCTCTATCAAAATACCACAAATACACCCATAAACTCATATCAAACTAATGAAAAAAAACC
CTACCTCTTGAAGAGAAGAGGAGAAAACAACTCTCAAGGTAATGACCGAATTGACTTTTG
GCTTAGATGATCTTGAAGCCCTCATCGAGCTCTACAATATTGACATTTGGGTCAGAGATC
GATTCCGACTCTAAGTTCATCGACCTCAACTCAATCAACTTAACAAAGTGTAACTCATCA
AACGAGGGTCCGAAAGTGTACCAG
>TeaL_238723
GGCTGCGGTCCGGGCAAGAAGGTGGCCATTGTCGGAATCGGTGGACTGGGCCACTTCGCC
GTCATGTTCGCCAAGGCGCTCGGCGCCGAGGTGTACGTGCTCTCCCACAGCCCCAACAAG
AAGGAGGACGCGCTCAAGATGGGCGGTGACCACTTCATCCTGACCACCGAGGAGGACTGG
CACAAGCCGTACGCCTTCACCTTCGACTTCATCCTCAACAGCGCCGACGCCGCGCACAAG
TTCGACCTGCCCGCCTACCTGTCGACGCTCAAGGTCATGGGCCGCTTCCACAACGTCGGC
CTCGGCGACGAGCCCCTGCCCCAGATTAAGGCTCAGGACTTTGCCCCCAACGGTAGCTAC
ATCGGTGCCAGCCACATCGGTAACCGCCCCGAGATGCTCGCCATGTTGGACTTGGTCGAG
AAGCACAACATCCGCACCTGGGTGGAGGAGATCCCCATCAGTGAGGAGGGTTGCGCGAAG
GCCGTGTCTGGTGTTGCCGACAACAAGGTCCGCTACCGATACGTCCTGACCGACTTCGAT
GCTGCCTTCGGCAAGCGCTACTAGATGCGCGGACGAGGTGCACTCACGAGAGGTCTGAAT
GCTACGAAGAAACATACATGATCGCAGCGAAGGCGTGGGAGC
>TeaL_238724
GGATCTAATCTATTGATTACAGGTATTTTCTTTGACTTGAACATGATCCATATTTTTTGC
ATGTATTTTGTTATTTTTTCATCAGCTTGTCTTTGTAAATGCGGTTCACTTTTGCTCCAC
CATGAAATATAAGAGAATATTTCTTGTATGGATTCATAATACAGGTTTGATACTTCATTG
TAAGCTCTCTCTCTCTCTCTGGAGTAGGTGGGGGTCATTGTTGGCTGAGCTACAGGGTTT
GACTGGTTGTTGGAGCTTAGTTAATATTGTTAAAAATGAATTGTTCTGCATTTTATATGT
TGTGTTTAGTATTGGCTAGGCATTGGCTTTTTTCTTTGGTCAATTGCTATTGTAAACTGT
TTTGCA
>TeaL_238725
ATGATCATTGGATGGAGAGAAATGGTAAATTCTGTGTACTTATCTTGTTATTAACGAATG
GCAGCCAGAAGACCATGACACCTTGTGGTTAGAGCTGGGAATGGTCCAGATCCCCTTTCC
ATGCCCAAACCCTCCCCCATTGTATGTTGGATTGAAAGTCTTTCAGATTATTTAAGCACA
TTTTAAGGAATATCTAAAAAATCATATGAACTTCTCAGATTGTCATATAGGCACGTTCAT
ATTAAATTTTTAGAGCATGAACACATTGGTGGTGTTTCAGCCTGAAAAAAAGGGCTGGAG
GACCAAACGTCATTATTTTATTTTATTTTTGTTGAGAAATTCATGTTCTTAGTTTTTCCA
TTTGAAACCTCTAGAACGTTCATCTGAGATATGTTATGAGAGTGACCATACTTTTAAAGA
ATGATTGTATGCTATTATTATGTTGAAACATATGTTTCCCTGAGGCACATTCGTCAGCAG
AAATAGGGTAATGATTACGTTTGTGATCTGAAGTTTGTTGCCATAGTTTGAAATCAGGAA
GGGGAATCTATTACAGTACATTGGGTTCTTTCTCACTGTTTCTTATTTGGTGTAGCTGGG
TCTATCAATATCAGCAATATC
>TeaL_238726
AGTTTGAAGTGTTTGTTCAAACATAATAGGATTAGCACATTATGAGTAGTTTGAGAAAAG
ACTCAAAACAAAAAAAGTTTCCCAGAGCTGAAGACATTATGAATAGTTAGTATCAACTTC
AATTTTATCGCTTTGACATAGGTTTGAATAGTGTTCACATGTGACATGGGAAAATTATTG
CTTTTGAGACCATGTGGAAAACAAATGTATTGAGTTTTTCTAAATTTTCATATTACCTGT
ATTAATTTTATTTATTTTTTGGTAGTGTATAGTTATTTAGACCGCTAATTCATGACCCTC
TACGTTAAACTTCCCAATCATGAATATAAACCTCAACGCACAAGGTTGGCCTTGGCAAGA
GGTGGTTGCCTGGGCCCCGAAAGTTGAACAATAAAATGTAGGAGCCCAACCAGGAATGAC
ATCATATAGTGTTATTTTAATTTAATACAAACTTAATTCATTCATTTATTTATTATATTA
TCATATTATTTTCAGTTAATATATTATGTCAAAA
>TeaL_238727
CGGTAATTCACCCAAAAAAATAAAATACAAGTACGCAACAAAGATGATGGAATTTAAGAG
CTTCATTTTAAGACCATGTTGTCCAAATTCATAAACACAAGAGGATTCAATATGTGAACT
TCATGCTCTTCATAAAAGAAAAGCGGAAAGTTGCAATTCTAGTATTTAACCATTGAACCT
TAATCTATCAATTATCATGAATCGACTTGTACTGTCTAGACTCAAACTTAATCAATAAAC
TACAATCCATCATAGATATGATACTAATTGACTGATAAAGAAAATGGAACGTACCTGATC
CCTGAGCTGGTCAAGC
>TeaL_238728
ATGATTATATCATTTAAAGATAATAAAAAAAAAAGCAATATGAAACTAATTCTTATAAAT
TTATATGGCTCTCTTTTATTATTGTATCTTAAGTTGTTTTGTTCAAACTTATAATTAATT
TCACCCGTGTCTAATCGATAGACATATGTGTTTAAGTGATAGACACGTGTGTCCTCCAAG
TGTCCGAAGAGTGTCCGAGTCTTTAAAAAAAAATTTAAAAATAGGACACGTTTTAAAGAG
TGTCGGACACGTGTCGGGAAGTGTCCAAAGAGTGTCGGTATCCGACACGGATACGACACG
GATACGTCACCTTCTTATGTGCTTCTTAGGCACAAACTATGTTCAAGATATTGCAAGTCA
TTATTCCACAACTACAGGATGTCTAGAAACAAGAAAAAATGGAATTAGAAAAGGTATTGA
TATCATCATACCCAGAGCAAAAC
>TeaL_238729
ATAACCAATAGTCATCATAGTATTTGGTACTATGTAGACCATTTGAGTTCCTCGTGTTAG
ATCTACCTCCATAGATGCAAAGGTAGCTTGATCTCCTGCCCATCTTGTGTCTCGAAGAAC
TAAGACAGCAAGATTTCCTTGCTCAATTCGATGTAAGACTTGAAACCGAATCTGAACGAC
TCCCAGATGGATATACTGCATGTGACTCCGTTGCAATTCTTCAAAACTTTCTTCTTGTAT
GAATGGTCTTTCAATCTGTGTGTCTCCTACACAGAGTATGGCTTCCTCAGATCTATGAAC
ATAGACTCGATGATGAGCATCATCCCGCCTTGTTCGATATAACACCTCGGCTGGTGCTAT
ATTTGCTCGCTCCGCCATGGATAGCTGTAACTGAGTTTCTGGAGAGATTTGCTGCTCCAA
AGTATTTGAATTTGAAGGTCGTCCTCGTATCCTTTGAAGTGCG
>TeaL_238730
TGGCTTGAACAGAATAGTGGGTAGTAGTGTGTTTTTTTTTTTTTTTTGGCACCAAAATGG
TAGAGTCTTGGTTGTTCTGGGATAGGACCCTTCAGAAATTTGTGAACTAATTTATTTGGG
TTTTCCGTTTTATTTTCCTCCCTATTTTGTTTTTCCTTGGCCATCCTACAACACAAATAC
ACTTTTGAGGTACTAAAAATAGATTGAGAAAAGGTCACACAAATCATAGGCCTTGTTTGG
TTTGATTTTGAGAGAAATTTTTTAGAAATATACTCTACAAACACTTTTTTAAGAGTAATC
AAACCAAACAGATTTTTTCAAAAAAACTCTCAGAAATGTGTTTGGTTATCCAATTTCCAG
GATTACTTTTGAAACATGTTTGCAAAAAAGGCAAATCAAACAGGTTTTTGTATTTTTATC
TCAAAAATTACTCTACAAAAAGGTAAACCAAACAAATTTTT
>TeaL_238731
GGACTCGATATCAATGCCTATGGAAGGGTCAGAAAACTGATGCTCTGCTTTCCACTCGAT
TTCGTCTTTTGTTGTTCTGCTCCGATTTATTTATTTATTTATTTATTTTTTTTTTGATTT
TTTGTTTAGAGTGTTGATCCAAAAGTGAAATCTTTTAATTTTAGTTATTCATTATTTAGA
AATTACTGCCATAGGAAGGTTTGCAAGAGCACATGACTTTGGTATAGCAAACTTTAAAGA
GAAATGTGCTGTACAATAACACTAGATAAGGAAACTAGGGGAAAGTAGGGGAATTAGGCA
CCCGCAAGTTAGATGATGAAATTTAGAAGTTGAAAATTTACCTCTTTTTAAGGATAATAT
CAATAAGTAAGTAGACTTAGAATAAGGAAACTAATTTTGTGTAGTGTGAGATGGCTAATT
GTATTTTAAAAAAAAAAAATTGGCGGCAAAAAAGGTTTTTGGTGAATGTAAGAGAGGTC
>TeaL_238732
TAATATCATTTCTTGTTTCATATAGAAGCTAAACACCAACCTGATTCACCTCACACGCCA
CTCAGCTCACTTACTCACTACTGCCTCTCACACTCTCATCTCTCTCTCTCGATACTCTTT
CTCTTTTCTTTTTCTCAGACACTTTCCGATCATCCATCTTAGATCTTCAACCTCACACGC
CGCTCACTTACTACCTCTCATACTCTCATCCAACTCTCATCTCTCTCTGTACTCTTTTTC
TCTTCTCTTTTTCAGACACTCTTAGATCCTCTATCTCCGATCATCATCCATCTCAGATCG
GTAAGTTGTAGCTCTCTCTCTCTCTGCCTCTCACTCTTTCATATCTCTCTCTCTCGGAAC
TCTCTCTCTTCTTTCTCAGACACTTTCAGATCTTCCATCTCCGATCATCATCCATCTCAT
CTCTCTCTCTC
>TeaL_238733
CATGGGAACTTTTATTGCCATTTATCATTGTTACACTGGAGCTTAGAAACACATAAATTG
ATTACATAGCTAGACATAGATTGTATATGAATTAATAAGATTTTTCAGAAGGATCCTATC
AATAAATTCTATAAAATCTTATCCATTCATATGAATTTCGTTTTTTATTTCATGTTTGAT
TTTTGTATTCATATCAGAACTGAAAAATAAAACACTCTCCTACTTGGCAGATGCTATCAT
GCTACTGTCCCATAACCAAAAACTATCTTCCTCTTCATCCCCTAACTTGAGACCTTCATC
GCAACTATCCCAGTTACAACCAACCCACTGATCAGAATCAAAGCATGAATTCATGGTCGG
CAACGGATACGAATACCACTCTCCAAATTCTGAGTTTGAGCATAAAAACCCACATTTAAT
CTCCTCAAATCCATTCACATTTTCACCCAAAACCCTGTTTTCTCTTTCCTCATCAACTCT
AGCTTCCATGATAATGTTGTTGTGCACCATGTCATTTTCTAGCTCTTTATATGGTCCCAA
CACCACCACCTTTTCTTTCTCCTCAGAAGAATTGGTTACTTGATCACCAAGGCACATAAC
TTCACTGTCCATGCAAGAACCATGCAGTAGTACACCACCAACCTGTCCTCCTCTCTCTAC
AGTCTGTTCATCCAAATTCATTCTTTCTCTCTCCTCTGCTAGTCCTACATTGGCAGCAGA
TGGTACTTTCTTCTTGTACTTTTTGGCGTCGGATCGGCTGACTCGGCCCCTTTGGCTTGG
CTTGAATGTGGCAGCCATTTTGGCAGTGGGAATGGAGGAGGTGGGTACAGATTCACCATC
ATTGGGGATTTTGTAGTAAATTTTTCTGCTCAGATGAGAGTTCCAATAGTTCTTTATCTC
ATTATCTGTCCTTCCTGGTAGATGGCTAGCTATCAAAGACCACCTATTTCCCAAGGAAGC
ATGCAAGTTCACAATGGTGGTTTCCTCTTCAGCAGTGATGTTCCCTCTCTTCAAGTTCCC
TCTTAGGTAATTCACCCATCTCAATCTGCAACTCTTTCCACACCTCAACAGCCCTGCATT
TTTGGGCAATGCCCTCCATGAGACTTCTCCATTGCTTTGGATGTACTTTATCAAGGTTTG
ATCTTCTTCTGCTGTCCATCTTCCTTTCCTTAATCCCACTTTTTCACAACAAGGTGCTCT
ACCCATCTCTCCACAAGAGAGAGAGAGAGAGA
>TeaL_238734
AACAATTAGAAAATTACAAAAATGTAACCATTCATTTTGAACAACAAAGAGCATTTAGTC
CGACAATGGGTTTTCCAACAAGTCATACAAGGAGCAGAAGGAAATTCTTCGGTGTTGAAT
TGGGGTATTCAATGAAACTCACTACACACCCTAGATAATGCCAATCCAATCACATTAGTT
TCATTTATGATTGTTTGACATGTTAAAAACAAACGATGCACAACGAGTAGCAGTCTATTG
ACAAAAGAAATTACGATGTCCAAAAATAGCCATGTCTGAAGTACTTATTCTAATTTGGAA
ATTCAAATTCAAATAGTGTGATTGAACCGGTCAG
>TeaL_238735
TTACTTTGTAAACACCATTTTACCTTATAAAAAAAAAAAATAGTATTAAGAAATATGAAC
ATCTCATCATGTGTGCCAGTGTCCTTGGACATAAGAACTAAAAGAATTTGACAATTACAC
ACATACCATACCACACCCGACATTCATACTCAAGTCCACATGACATAGGGGTCAACCATT
TGGTTAGACATTAGGTTGCGTTAGGAACTGCAATTGATACTGCTATTCTTGCAATTACAT
TGTTTTGAATGGTAGGGGACCAAAAAAGTACAAGCTTAATTGGCCATGTGTATGTGATGA
GGTAGGGGAAGACAACTCCTAAAAAACCTAAAAAACAAGAAGAAAAAAAAAATACCAACC
TGGAAATACTTCT
>TeaL_238736
CGGATTATCAAAATTGGGCCTAAAAGTAGGCCCAATGGGCTTGCAAGTAAAAAATGCAAG
GAGAAAATAGCAAAAAGGGGATCCTGATTCGTGGAGAATAGCTTGACATCCAATCTTTTA
TTAAAAACCTTTGACTGAACAGATAATTTAAAATCACCTAGCCCAGATTGTTGGCTAAAA
TCATCATAAGCTAATGATTTTCAGTTTTTTACTTCTGAAGAGTACTTTGAGCTTAATTGG
CAATGCTAAGAAATGAGTGGCCCTAACAGTTATAGTATTTAACAATCAGAGAGGAAAGAG
ATATTTGAAACACAGCCCCTACAGATTCTTTAGTGCTACAACGAGAGGCATATTTCTCGA
GGTCGATATTTGTCAAGAAGAATGTAGCTCGTCTCATGTATGACTAGCTCACTGCTGTCA
AGAAAATTTCCAATTCATTGTACTTGGATTTATGGGGATAGAAGTCATTTTTACTCATAC
AAATCACTTCTGTAATAATGAGGCAAGCGGATCTAGCATTTAAAAACACTAGAAGCCTTA
GTATGAAGGTTACACAATCGTTCTCTACAACCACCTTCGGTGTGACATGATTACCGCTTT
ACTAACCAAATC
>TeaL_238737
AAAGCTGGCTCCACCAAAAGTCCAATTCCTTAGTTGGTTGGCTTGGAAGGGGAGATTAAA
GACTGCTGGGTTCCTACAAAAAATTAGTGTGTTGCACCAACATGCCTCTGTAAATTGTGT
GTTCTGTAGATGTACCATTGAAATAGTCAATCATGTGCTTCTCTGGTGTCCTGTTATTTG
GCAGGTGTGGTCGTGCCTGATGAATTGGTGGGGGGTGCATTGGGTGATACCTGATAATGT
TAATAGGCTACTACAATGGTGGAGGGGTTATAAATGGAGCAAATTTGAAAATCAAATTTG
GAAGGCAATCCCAATGTCCTGTATGTGGTCAATATGGAGAATAAGAAATGATGTGGTCTT
TAATGGGAAACTATTCCAGTTGAATGAACTCTGTGAATTAATCAAGGTGAGAATTGCTTT
TTGGGTTAAAGCTCAAGCAAAGGAGGCTCTGTATTCAGTACAGGATATTATTAATAATTT
GCAGTAGATCAGAGCTATTGGTTGCTAAACTATTTGATGCTGACGTGGCTAGATGTTGTT
GCTATTTTCTAGTTGGGCCAGTTACTGCTTCTGTTGTTCTTCTCTGCCCTGGGTTTTTTG
CTGCTGCTAGTTCATACCAGAAATATGTGGCTTAGGGGATTGGTGTGGATGGCTGGATGA
GACTTGGGTAGAAGGAACTTGGGGTTTAGAGGGGCAGTAGCAGAAGTAACTTAGTGACAG
ATATTGTTTATAAGGTAGAGGTGTTGCTGGTGTGTGCTGATGTTATGAGGATGCTGTTAT
AAGGCTGCTCCTGGTAGTGAAGAGGATGGTTGCAGTGGTGTTGCTGCTCTGCTGGGCCTG
CTGCTGGTTGATGTAGAGTGAGATTACTGCTGGTTTATGTGGGTAGTGCATAATGGCTGT
TTCTTTATTATTGATGCTCTGTTTGGGTTATTGCTGGTTGTTAGTATTGGTTTGTAATTT
TGTATTAGGTGTGGCTATATTATATTTGGGTGAGGTTGCTTTTTGATATTTGTGGTTGGT
TTCTCACCAACTTTTGATGTTGTGCTAGCATATGATTGGGTGATCTTATCGATGCCAACC
TAGTTGGGATTGATTTGGTTC
>TeaL_238738
GTTAAACCAAACAAGGCCTTGGTTTCTTATCACAAGACAAGCAACAGATGTGAAACCACG
AAAGTAAATTAAATACATAAATATATCTAATATGGCCAGCACTAACAAGGATAAAGGACC
TCACTGAACGTCCTAGATAGAGCTTTTTCTCACAAAACATGGAAACCTTACAGAAAGTTA
GACCATCACACTGCTGTACTTTGGAACAAGGAATTCTTTACGAGAATTAAGAAGTGTAGT
GTTTGCTCAGTCCACTGCTAAATAGAGCTCATATCTAGATCTAAGTGACCAGTTCATGAG
TGGAGCGAGAGTGGGAGAGTGTCCTTGATGAAAATATCTTGGG
>TeaL_238739
CAGGATTCTAATATCCTCAAGGACCTGTCAATAAGCGAGGAAAAAGTTACGGAAAGAGAA
AAAACACAGCCATGTGCAGGTGTACATGGCCTCCTAAACCATTTCCGGAATATTTGATGC
AATATGTCAATTATAAGAAGGGTTATTGATAACCAGATTTCAGATCAAAACTACAAACCA
TTCTTTCCAATTAAAAGGAGAGAACAACATGAGTTTTGTATCCATATTCTAGATGAGCAT
TGTTAATGAGTTTAACTAAAGGTATCGGGATACATATTGGTATCGGCTGATATCAGACAA
TATCGGTGAGTATATCATTCAATATTGATATCGAAAGTCCAAAATTCCAATACGTACGTA
TCAGTCGATATTTAAAACCTACCCAAATCCCACCTGTAATTATCGATACATGTGCACTAC
AGTCACACACTATGATTATGTGCTGTTTAATTGGGGAGGGGAAAAAAAAAAACAGAAAA
>TeaL_238740
CGAATTCATTGGAACCACTAAGACAAACAGATCACTGGATCAAGTGCTTGTCAAAAGGTT
TGAAAGAACATCTTTTCGTGAAATGCTAAAACTCATTTGAATGTCCTGCAAGCACAAGTT
GCTCTTCTAAATGTGATGGAGCCAGGGGGAAAAAAAAATCGAGTTTGGTGGTATGTCATA
ATGCTGATGATTAATAAAAAAAACTGCAGCTGTTGTCTGTGCTAATGATAACTATGGTGT
TAGTTTCATAAAAATTAGCGGTTCTCATTTGCAAGTTGCAACCCATCAGATTTTTTGTTG
ATTATCACAACCCTTTTGAAGTATTGTGTATATCTTCATTTCCCGTTGTCTTAGTGTTTT
TCTGGTAGGTCTTGGTTATGTGTGCTAGCTAAT
>TeaL_238741
ATGATCCGCGTAACCCTGCCGTAAGTTTCTATCTTCAGTATTGTCTGAACTTCTTCCAAA
TCAATCCGGGTGGTAGACTATCGATGGAGGGAAAGTGTATGGAATGAATGAAAAACATAA
AGAAAAACAAGAGCAATATAGAAAAGTGAAAACTCTCTTTGAATTTTATTATTCCATACA
TGATCGTCTTGACTAAAAGGCTTACAACTCAATTTATAGTAAGCATTACATGGTGACCAA
GCCCCAATTCATGCTTCAAATCAAGACAAAATTACATTATGAGTCTAAAATTACTCAAAG
TAGTAGGAATGTAGAATAAAAAGATAACTTTCCAAAAAAAACATGATCCAAAATGGATTT
TTCTAGTCCCCAAAATTAATCATTCAAAATTTTTCAAAAATAGTAAATTTCCTAATTTGG
AGGTGCCCAAAATCCAACACGGATCATTGTGACGCAGTGAGTTTTAGCTGTTTCCGATCG
AGTATGAGTGTTTTGGGCTTGATCTGACGGCTTTGGAAAATCAACAAAATTATCATTTTA
TTTTACCATCAAACGGTCAAACTAGTCTCCATGAACTTGCCGTCAATAACAATTGCATAA
ATTATTAAATAAACTAGTAATCTTATAGATTGGTCTGTACCATCAAAAGGATTGGTGTCA
CTGTCGTGTTACTTTTCCCAGGTAATTGCAGATAATGTAGGTGAC
>TeaL_238742
CTTCATTGCCACTCAAAGCCATGACACATACTTTTCTCTAGAACAATCTCATCACCACAG
GTAGTAAATTGGACAATTTAACTTATGCACGTCATGTGTTCGACCAAATTCCTCAACCAA
ATCTCTTCTCATAAAACACCATCCTCTCCCCGTACTCGAAGTCTGGCTAGCTTTCCAAAA
TGAAAGAGAGCTTCAATCAAATGCTACGTCAAGATGGTTTCTTGGAATTTGGTTATTTTG
GGTTATAGGTTGGTGTTGAAGGATGGACACATGAATTTGAATCGGATTACATTCTCGATA
ATGCTTGTGCTGTCATCAATGATTTGGGTAGGCAAATTCATGG
>TeaL_238743
TTTTTTACCATTTTCTCAAAACCAGACAGATTCTGTTGCATTTTATAAATTGGTTTTTGG
AAAAAGAGATTTACAAAACCAAATCAAGTAGGACCAATGGGGTTGGAAACTAAACTCATA
GTAGATGAAATCAGGAGAGTTTCATAAATTTCTAACAAGTATGTCATTGCAAATCAAATT
TCAAAGTCAAAGCACAGAATCTGTCCTCTACTCCAAATTGACCCTTGTGCGATGTCAGAC
TTGTCTTTCTAATTTCCAATATATCTGACATGTTGAGGCCTATACCATGTGAAAGTACCC
TTAAAAAGGCACATTCCTACCAATTTTCATAACTTGGGAATGTACAGGGTCGGAGCATTG
ATTTTCCAAAGGGGAAGGTTCTACTGTGTTTTATTCCGGAACAGCATTGTCAATGTTTAT
TTAACTATCTCTCTTGCATCAGCGCCTTAGTCACGTTGACTCATGTATTACAGGTCCAGG
TCTCAGAGATCCAGGGCATGACATTTTCCTCGAGGCATCAATAATTAAGCAAGAGCATAC
TATGCCAAAGCAATTTAAGGTCACTGAATCAACAGACCTCAGCAATTGCAGTAAAGTCTT
TCACCAAAGGCATTGGGTGAGCTGGTTGATAATTTGTGCAAAAGAATAATAAGGAGAAGC
TATTAATTCGTAATTTATCTCGTAATTTATCCTGCGAACCTTATCTTTTTCCATCTTTTT
TTCTTCCTTTTTTTTTATTTTGGCAAATATTAGCGTACGGGAACTTACGATAGTGGGACC
AGAGCTATAGT
>TeaL_238744
GTCGGTGTCTAACATGGATATGCCACGAATACGCCACCTTCTTAGCGGTGTTTATTACAA
ATAAAATAAAAGATTCAATAAGAGAAATAAATGAACTGAAACCAAAATCATGGTTTATGA
GATGCATCAACAAAAGTGAAAATAACAAAGCAAGAACATCCTCTATAGGAAACTTCACCT
AAAAAAAAGGGTAAATAAATAAATTTCTTGTACTAGTCTAGCTCTTTGCTGGTCAACAAT
GAATTGCTATAGTGCAGGCAAAGTTGGAGGGATGGGAGCATTATGTCTTGCTCTCATCAT
CAAACCTCTAGGCCTTGGATGGGCCGCCTCTAACATCCCTTATGCTACTAGGTGTAGATT
CAAGCATGCCTTTCATGGTAACTGAAGTACATGAAGCTGGCTGATGGTAACCAATATGGC
CTCCAGACTCAAGATGTGATAATCTCGTCACATAATTAATAACAATATTTGACAACCTCT
CTGCATATTCTTCGGCCAAACTTCGCAGGGGAAACCTAGGAGTATAAGACCTAAGAAGCA
CAGATACTTTGAAAGTGTTGTGTCCGACAACGACATGACACTTGTCAATGCTTCCCAACA
TTTACACATGAAACACATTACAAGTTTGAATAAAAGAGCGGGAATCTAATAATAAAAAAC
AATGTAAAGTTATACCATATA
>TeaL_238745
TGTTTAACTAATCACTGTCAAAAAAACTGTATGGAGCTGGGACAGTATCTCCAGAGGCAG
AATACTGCATCCAGGATTAAAAAACAATCTAACAAACTGATATCGGTTACAATAAATTAA
CATCAATCAAGGAAAATAAATGATGGCATTGGTGCCGACAACAATAGAAGCAAAGATAGT
ACTGCCATCACAATGGCAGCAGCTGCTAGCATTAACAGCAGTCTAATGATAAAGGCAGCA
ATTGAAACAACAGATTAAAAATAAAAATAAATAAAAATAAAATACACAAAAAATAAATAA
TAAAAAAAAAAGAACTACACTTCTAATGCATATCAGAAAAATAATTTAGTAAAAAAAAT
>TeaL_238746
CACCTTTCCAAGTAGCATTCCGGTGACGTCACATAACTTATTCTTACATTCCAGTTTAAC
TATATCATATTTATTGCTGCTGATCTTTTGGGTGGGTAATTTGGAATGTATCCATCATCA
GCTGGAGCGTCAATTAAAGATGACATGTTTGGAGGCAGTTTTACTTGCCATCTTATAATA
CTTGAAACGATGTTTATACAGTTACATAAGAGGTCTTTGCAGCCTAAACCATTGTTGCTG
AGGGAGCACGAATCTTATTTAAATGTTATTTAAATAAGATTCAAGTAAATATTTTAGAGT
GTAGAAGGTTCAAGTAAATATTATTTAAATTGGTGGCCCATAATTGAATCTTTTAAGAAG
TTAAAATTTCACCACTATAGTTAGATATATTAATTGAACCTTTCTCTTATGGTGTTTAAT
AGTTTAATACTACTAATGCATCCTGGAAATGGCAAGGATTAGCATCTCCTAATTGTGATC
AATTTTAAAAGGGATGTCTTTTGCATGAAACCTGTACCAGAGCTTTTATTAAGTTGAATT
TGTAGTTACTAATATTTTGTGGATATTGCAGGTAAGTCTTGCAGGCAGGCAATT
>TeaL_238747
GTTTGGGTTCGAAACTTAAAACTGAATTCTATTACTGAAGAATCGAAAGATTGCACAATA
TAACATTTCATCTTCGAGTGTTCGGAATGAAACGCCCAAGTCTTAAAGGAAATCAAAATG
AGGTGTCTACAATTGTGCGTCATTTGACGCTTTATTTCTTTCCAAAAATGAGGAAGTAAG
TGAATCACTGCCTAAACTTGTTGCTCTTGTGTCAGATTATGACCTGCTGCCGCCAGCTCG
TATATCATAGTTGACATTACCCTCAGATGCTGCTTTATTGAATGATGCGCCTTTTTCTGA
TAGGAATCAAATTTCATGGTCAACCCACGCAACTTAGCTAAAGAGGTGATGCCAAATTTT
TGTTTGAGAGCCTCCCACATTTCAAAAGCAATCAAGGACCTTCAAACTCTGCTATCAAGT
CGTTATGCATGCTGCTTAACATTGTAAAGCGCGCACATCAATCTTTGTTGCACCATTTTT
TATAGGCCTCAAGATCCCAACGATGCTGAGCTGTAGTGCCTTGCTCAAGCTCAGTCATCA
CTTGCTCAAAAGTCTCCAAGGCCTCTTGCTCATTCAGGAGATAGTGGATCTTACGACGCC
AAATATCATAGTTATCGTGATCCAGCTTTTCCCCCTTAGTCAAATTAGCTACATTGCCTT
TTGCTGCCATAGTTAA
>TeaL_238748
AGATTATTCAACACAAGAAAAACAAAAAACAAAAACTGTAACAAGAAATAACAGCTTAAA
GATGTTACAAGTCTACATTAAAAAGGAATTTAGGATTGTGAACTTATATGTCTATCATTG
AAAAGGAATAACAGCTTATAGATGTTATATGTCTATCAGTGCTTTTACCAACACTGTTCT
CGGGTTAAGATCTGGCTGCACACAGGTTAAAACAACAAAGAAAAGTTCAAGTCCAAGTTT
AGAAAAGAAATCAAACCCTACGAATTCCTAGTCTTCAGCTTCACCTTCAAAAGGGTCATG
CTTGGACACACAATCTCAAATTCTCCAAAGGTAAATTACAAAGGTATTTATAGGCCATTG
AACTTTTCCTACAATTACCAAAACTTGAAACTTCAAATTAAAGAACTACAACTTTTGACT
GCGGAAAGACTTTTCTAGGCCTAAGACGATTTTTTATAAAGATTCAATAACAGAACTTGC
TGAAGAAAAGACCAATAAACTGTGTCTGCACCCATTTCTAACAAATCTA
>TeaL_238749
CGTGAGATGTTCTTAATATTTACAAGGTTATGGTTTTGTCTTCCTATTGGATGATTTAAT
TGACCAATCCATATGGTCATGGCAAAGATTTTTTTTGGGTAAAAGTTCGGCAAAGATTCT
TCTTGCTCTTCATTAGTATCTTATGATTATATCCCACCTTATGTTCTCTTTCCCCATTCT
TAACATGAAGCAATGAAAAGGTAGTTTGAATTTTCTCTTGTTTTTTTGAATTAATGACGC
CTATTCTTTTATGCACCTTTTTCTTTTGGAGTATCACTTTTTCTCTGCCTGGTATCTTTT
GTCTCTTTGTAAAGTTATTGTGGGAGCAAAAATGAACATTGTTATAGTACTGCTAATCGT
CATCATCATTGTCATTTCTTCTGTGTGTAACATTTGGATTTGACCGTGATAGAGTAGAAA
GTGGTGGAAATGGTGCACACAACACATGTTCTTGGTTTATTTCTCTTTCTTTCTTCGTTT
TTTTTTGTTTTAAATTTAATTATGTTTTCCCAGTATTATGGACGACTGTTTCAACATGTT
AAACTTGCATTAAC
>TeaL_238750
GAAACATTTGCCCCCATTTCAAGGTTGGAATCAATGAGTACTTTACCATCCATTGCTTGT
TACTTGAAGTTCAAACTTTTTCAAATGTAAAAAGTGCATTTCTTAGTGGATATCTCAAGG
AAAAGGCTTTTGTAGAGCAACCATAAGGATTTGAAGATCCTAAATACCCTGACCATGTGT
ACAAGTTCAAGAAGGCCTTATATGGATTGAAACTGGCCTCTCAAATTTAATATGAGAGGT
TGACAACCTTTCTTGTTGATAAGAAGTTACCTTATTTTTCAAAAAAGACAAAAATCACAT
TTCGGTGGTTTAAATATGTGTTGATGATATTATTTTTGGATCTACTTGTGATGATCTTGT
TGCTTTTTTCTCCAACTATATGCAAAAGTGAGATTCAAATGAGTAGTATGGTAGGTGATC
TGTCTTGCTTTATTGGTTTGCAAGCGAAACAAACTAATAATGATCTTTGCATATGTCAGT
CCAAGTATATGCTAAGAACCTTGTTAAGAAATTTGGGTTGGATTATTATAAGCAACAAAC
TTAGTAAAAGACTTTTTTGTAAAAGATGTGAATCCAACTCTATATTAGAGTATGACTAGG
GGTCAGTGTTGGCATTTGTGTTAGGTATCAGTCAAGTCCAAGAGAGTCTCACCTTTATGT
GGTTAAATAGATTATCATCAATACATCCAGCCCGATTACTATACAATTGGATGTTTTTAC
ATTAGGAACAACCATGTAGCTTGGCATAGCACAAAGCAAAATGACATTTTGCCTAGGCAG
TAGCCAACGTTGGTTGTTTGGACAGCTAATAGCAATTTGACAACTATATTTGTTAGTATC
CTTGTAAATTTATAGTAATTGTTTTCCCATTAGTGAAAAAGCTAAATCAACAGCAATTGA
TACCAATTTT
>TeaL_238751
GAACTACAATAACTTCTGAATATTTTTTAGATAGCGGAATGCTATCATTTTCTTTTTATA
ATAAGATTTTATTTGAATAAATTTCAAGACTTAAAATAGTAAAGTTTGATTATCATCACG
TTGCTATTATAAAATTTCAAGAATAAAAAAGACAATCTAAAAAATCTAATCAACATTGTA
TAACACATTGAAGTGGACAGATGTATCAATCTAAAAGAAGAAATGCCAAAGAGAGGGAAA
ATTTTGGTTTATCTCTTTGTCTTGACTCTTGGGATATTTATTTATTTTTTTCACTATCTT
TTTTCAAGAACCGTCTAAACTTCCAACTAACAAGTTGAAATGATTTTTCATTATCTCAGT
TAAAGTATCAGCCACCCATTGTTAGAGGCTTGCTACTTCAATTAG
>TeaL_238752
ACCTCAAACAAGTTGAGAACACCTGCATTGCCATTAGTCATTCTCATAGTCATAGTTGTA
CACAAATCTCATAGATAGATCTAGATTATAGGTTAATTAATGAAGCTAAAACATTTATCA
AGTGATGTTTCAAACACATAAATGGTATATGTTTAAATTGTATAGAAAATGATGTGGTTG
TATTGGGACACTTGTCATTTTAAAACAAAGAACAACATTTAATTATAGAAATGATATTGT
CATATTATTTTGGTGACGAATTTTGTATATAAATTTTGCATGAATATGGGTGGAATATTA
GGCTCCCAACTAGATTTACAAGAATTATGGTTTTAAAATGGGCCTATATATTTACATCGG
TTTTCTAAGCGCAAATGCTCCAAAATAGGCCTACTAAGCCCAAGCGTTCTCTGAAATTGA
GATGACAACTTGAAAGAAATCAAACTCTTAAATATTATATTGACCGATGTGTATTGGATT
TTTGTCATTTGGAAAATGATACATCTCAATATACCAGTTTGATTAAAAATCAAATGTCCA
TTGACTGGCTCCTAATACAGATTAGTTACTAACCAATTCAGAGTCCATTTGGCTACTGTA
AAACTATTTCTTTGTGGTTGACGATGATTTAAAAAAATTCACGACTGCTATACTCGATTT
CTGATACATATTATACAATACTCCCAATATCATTACGTCACGACTGATATCAAATTTATG
GAGTAAAACGAAATAGGCAAAAATCAACCATCAAACACAAACACAAAAGAATATGAAGAA
AGAATGGATAGAAAACCTCGTTGGAGACAACATCGAGC
>TeaL_238753
CTGCAGTTGTACTTTGAGCAACTTATTAAATTAAGTATCCATGTTGAGTTCTATTCATCC
CACCAAAAAATGACCACACAAACATGCCGTAGCCTATAATGCTTGCTATAAGTTTTCTAC
ACCTAGTTGTTGGTCTCAAGACCATAATTTTGGACCATGGTAGTCTAGGGATCTTCAATT
AAAACTTCATTTGATTCCATTTCCGTGCATCGCTTGAAATTTTCATTGAATTTGGGTTCA
CAACATTTGTCACAATATTTCACCGCAGATGCCAATTACACAAACGACGTCTGGCACCTA
AGTACTTATATTAATTGCCTCATGCATACCTATATTTCTGTCTATCATTATTGACATTGA
GTACTTCTAAAACCATGTGTATAAGTCAATTGCCTCACGGGCGAGCAAAACGCATGCAAA
TATTATGCTGAGAAAATGGTTACTCGCTCCAGTCAAATGATGAAAAGGTATGATGAAAGG
TTTACTATACACATTCGTTCTGTGAGTAGAATCAAATATCACCACATGACCATAGGCAAT
GTTATCCATCTGTGACCTTGAATCTGCCCAAAACAATTTCTCCAAATGGTTCTGATGATC
CACTTCATACTTGTAGAAGAATAACGGGTCAACATCGGCTTTTACACATATATAAACCAG
AGCACCCTCTGCCTCTCAGTCCTTGAGTTTTACTCTGCGCTCAGATTGAATATGGTTGTG
CAAATCCCTTTGAATGAAGCCTAAATTCTTGTAAGACCCAGGTTAACGAATCATGAAATC
CATAATTTGGCATGTCTTC
>TeaL_238754
CATCATTGGGTATTAATTGTCCACATGGGAATTTTTTGCTGATGGCAGGTAAACTTCTGT
TGACTTTTTGTCAAGATTTGACCTAATTTTTTGGTAAGTGGATGAGAAGGTCAACTAACA
ATACCTAGCTCTTTCTGATAACAGTGCTTACTTGTCCAAATTGCTGCATCCCTCTATAAA
ACCCCGAAACAAACCCTTGCATGTAGTAATCCATTCTCAAGAGGAACCATTAGACATTTT
TCTCTCTCCGGAATTGCATCGTCAGGTTGAACCAACATGGCTTATTATTGGAACTCATCA
TACCTTCTGTCTCTGTTGCTCATCACTTCGTTAGCTGTTAGCGGTAACAAAGTACTTGCA
GCTCGCTCTCTCCTTGACACAACCTTCCCTAAAGTTCCTGAGCTTCCTAAGTCTGAACTG
CCCTCTCTGCCAAAACCCGAATTGCCACCTATGCCTAAGTTTGAAATTCCACCTGTGCCT
CACGTCCCAACTTTACCCAAGCCCGAACTGCCACCTTTGCCCAAGCCAAAGGTGCAAAAA
CTGCCCGAATTGCCTCCCCTGCCTCGTCTCCCTGATCTGCCCAAGCCCACATTGCCCTCC
ATCCCTGCCCTTCCAAAGGACTTTCCCATCCCTTCCCTATCCTCGCCTCATTCGGTCACT
AGTCCTTGAGTTTTTCTCACATTCTTTCAAGTCTTCCAACACCTATGGGTTGTGATAGTA
GTGCTAATGTATTATGCTAAGGGGATCATATCCATATTGTATCCGAGTTTCCTCCCCCTT
GATTAGTTAATTGGTTGGTAGGGATTTGTTTTTCCAAGTAACTTGTCTTTGTCATGGTGG
TTGCTTTCCTGGGTTTGTGTAAGATGGGATATGTTTTGAATAATATTTGTATTTTCTAAT
AATAGTTGTTTTT
>TeaL_238755
TGTGGAATTAACTTCTCGCAGGTATATTTTTGTGGCTTTGCTAAATAGTATGTTTACATT
AGAAAATACGAAAAATGAAACATTCTGTTTTGCCGTTTGTTTGTATTACCCTGTAGATAA
ACCTCTGTGCTTTCTACCTTTTTTTTCTATGAAGAGACAATAAATTTCAAGAACTCTTTT
TCAGAATATTTATCTGCACTAATTTGAGATGATATTTTATTTACACTCATTTTATGCTCG
CTGCTTTCATGTGTGTGCATCTGAAGATTTGTTGTTTCATTGAACTCTTCCAAACTATGA
CATTCAACTATGCAACCACTTAGTAAAGATACTGTGTTTTGACAGAATTTAGCACATTTA
AGGCTCTTAATGATATATACAACCTGTTTAGCAAATAGAGATCCCCCTTTCCCTGTGGTG
TGTAGCTACGTTGTCTTCTTCTAGAGTAATAATCTTAATATTACATAAAGACAGTACAAG
CTCAGCAATTCTGACATTGAGCCTGTTGGCTTTATCACACTACATGCATTTTAAATCCTA
AATCAAGCATCTAATGTCAAATCCCACCATCCACCTTCCGCTTGTCATTTTGTTTTTTAT
AACCTTCGTTATCTTGGGGGATCAAGTGACGAAATAAGTTAGAATCTGCTCTTCCACTTG
TAAGCCACATGCAAGATAAAATGCGTTTTTTTTATATCTGCATGGTTAGATTAAAAAATT
TCTCATTGCAACACTAAGTGGACAGATTCTATACAGACCAACATATTGCTCTCACTGAAC
ACACATAAAGATTGCCCCAACTTTGGCACATGTATATCTTGCTCAACCTGCATTTGTAAA
TTGTGACACAGTTTTACTCCATTGCCTACGGTGTTGCCTTAATAAATAAATCATATCAGT
TTTAACCATTTCATATTGCACCACTTTAGAGATTTGGCCTTGGTAAAATAGGAGTTGTCT
AACCAATACAAAAACTATTTGAGCTGCTTCCCTATGACAAAGAAGAGCAATTATGAAGAA
TTTTGTGAACCTAGCCTTTATGTGGAATCGTCTTAGGTCTAGAAATTCATTTTTTCACAT
TTTGCTTAAATCCGAACCTCTTTCGTGCCTCAAAATGATAAGCTACCATTTTAGCCCACC
ATAAACTCTTTTTGAAC
>TeaL_238756
GTGACTTTTGCCGCCTGTCACACAAATTCAGCAAATAAGAATTCTTCTTACACAATTATT
CATGTTTCTACAGAAAAAAGTATTTACAACAAATAAAAATTTTAGAAGTAGACTCACGGT
GATCTTTTCCCCTTGACCCCTCGCCACAAAAGAAAAAGCAACTAACTAAAAAGTAAAGAG
TTTTGGCTAGAGCTCCCCCTTCATAAGACGGCAGAAAAAGGTTTCCCAGCTCCAGCCCTT
TAATTCTTCGAAGCTCATTTTCTTACCAAAATACCCCAAAGCTAATGCTCCAGTAAATTA
GCACTGTTTCAGTTTATGAATGATTGAAAACTTTAAAAATAAAGAACTTCTGATCTAGCC
CAACTCTGGTTGGCTCGGCACATTCTGGTCATCTAGGACACTAGCTGGTCCAGCACACTA
TGGTTGGCTCAGCCACTCCATAGCAAAATTGTTAATCCCAATACCGGCCAGCATATTTTT
TTTTTTTTTTTTTTTTTTTTTTTT
>TeaL_238757
AGGGCCAGCTCCGACTAGGCATGTCTGAAAATGTAACAGCCATTAAATGTGTTGTCTGAC
ATTAACATATCATACGAATGAAAAAACATATGTTCGTGTTCATAAAAATCTAAAATAGGC
TACTTCCTAATTCAGTGCCAGAAAGTAACTGACAGAAAAGAGACTAATTCGAAAAGGAAA
AAGAGAGACGATAAAGACATGCAAAATATCACTAAAAAAGCCCTTAGATGCGTGCCAATT
TGCAAACACCAAGTTTGAGACGGGCAAGCAACTCGCAGATGCATGTGCAGGAACTACAGT
GAATAAGAGAAGTGACAGGGAATGGTTAATTAAACATCAGTTATTCCAGCCAGAAAGATT
CAACGCAAGACAAAGAACCAATCAATCTTCATCTGCAGTCAAGAAGCTCAGCCTTTTTTA
CATAGGTGTGTTAGACTGCAAAACTTTGCCTGTGCTGTGCTTAGTGTTACATGGGCT
>TeaL_238758
CAAAAACTAGAACATAATTAACAAGTCTAAAATAAACGCATGGATAGGACAAATCAGCTG
GTAAACAAGAAGTTACAATTGATAAAATCCTAACCTTAAAATGTGATCAAATGGATTTCA
ACACATAATTCAGAATATTGCACATATGCCCAAGTATGCTATGACACTATAACCAATGCT
AAGGCAAATATAGGCTGAACTTCCAGAGCTTAAAACCACAGCACACTGATACTACACAGC
AAACAGCAGTATATTTCTATAAAACATGTATCATACTCCTGGGAAACTCATTTTCAATTG
TAACAGTCTCCCTACACTTACGATCAAGTTGCAATGTCATTCTTCCGTGAGGGCCAGTAG
TCCATGTAACGGAAACTACCAAAAGGTTGATATTGCAACTTGACCATTAATGTAGGAGGG
TTGATTCTTACAATTGAAAAACAACAGAACAACATGGAATTCAAGGTAGCCTAGGGGTAA
AAAAAAAATTTAACCCAAAATTATTAATTCACCTCCAAATAAAACTAAGACTCTTGAAGT
TGGCCTACCCTGGACAACCCCATGCAGACCTTTAGAGATGATTTTGGTTCTGGTTTGGGT
TTCAGTATGCCTTTATGACTGGAATCAAAGGGAAATGGGAGGTTTCTCAGAGGATAATTG
GCCAGCAACCAAAAAAACAAAAAAAAACA
>TeaL_238759
CCCTGGGAACAGTAGTCGATTGTATGTTGCCCGAAACCAAATAAGAAGATCTTCATTAAT
AATACATGAGGTTGTACATAATATTGAAACTTCTACAGTCTTCCATAGGTGAATGAGACC
ATTGTAATTAATTATACATAGTAACAATCACCCAGAAATATATGGTAAATACATGAGACT
CGCCATAGCCTCTTGTAGCCAATCCTCCTCGTCATGTTTGATCTTAATAGTTTCATCGTG
GTAAAATTCAGTGTCTTGGTGAGAAGTGTTGTTGTTGTTAGTTACTGGTAATTCTGATTC
GCATAGCAGCTCATTGTTTTTGGCGAATCTTCCGCGAACTCGAACCCTCTTGTCAGCTAA
GGTCTTGCGACATGCATACTTGATAGTTTTGTTGAAGTTCCTTTGATTTCTCTTCTTGAG
ATATCTGAGAATTCTGTCCTTCCTTTCTTCTACCGAGTACCTTCCAACCGGCATACTGGG
TTCTTCCATAGCTGGAGCTTGACTAACTTGAAAACCCCAATTATCATTGGAATTAGAGGG
ATAAACTGTCCGAAAATCATGCACAAACCCATTGCATTTCTCACCCAACTCGCAAACATC
TTGGTGGTTGAAACCAGCTAAATCAAGAGCACTCTGAGTTCCGGCAATGTCACGTAAACC
CATATTGAACTCCGGCGACACAGGCACCGCCATGTCCGACACCCCAAATCGCTCCGGAAA
CGGTGTCCTAGTCGAAAACGACGATGACGTGACGTCCTGTTCCGGTGGCACCACGTCATC
AAGTACTACTGATGCTCCATTGTCGAAGAATAAGGGTAAGTTTTGGTCAGCCCACATTGC
GGCGGCGCCGCCAATGTTGCCGGCGGCGAAAGGAGGTGGGAAGAATTCGCAGAGTTCGTT
ACAGAAAGTGTAATCAGAGTGGTATTGAGGAATGGAAGCCATTGGAGACATTGCAAGGTG
ATCTTCTAGTGGTTGTGGGTCAGTTTTAGTGTATTCCTTGAAATTTATAGCATTTGTAAG
TACAAC
>TeaL_238760
ATGGTATAGATTTTCAAGAATAAATGAATTTAGAATGCATCTAATGGGTAACTTTTTGTG
ATTTGAAACTTTAATTTTTGGAGGCTTGCAAAGCTGTGTAGCTATCACTAATGAAGTGAA
TAAAGGTATGGCTTACAGTGCATGGACATTGCGTGCTTAGACCAGAAAATTGTAACCTGC
CAACCTCTATAGGATGAGAGCCATACCTGTGGTTGGTCTGTGGAACTGATGAAGAATCTT
ACTGTGACAGTCAATTTCAAAATATGTTTTCATTGTTCTTTTGATTGGTTCTTTGCATTT
TTTTTGTAATGAAAGTTTGTACCTATTTCCATTTGATTTATCATTTAACGATCCCACATT
ATTTCATGAGCTTAATCTTGTAGTGTTTGTCATCTAGGCCATGCATTTN
>TeaL_238761
GTAATCTTCAGTGTCTCCCAATCATAGTTGTTAAGTCCAATTTGAAGAATCAAAACAGTG
CAGATCACCATGACCAAATGAGCCCATGCTATTTTTGGAGCTAGTGCACTACTAGTCCGT
GGTGGTGGTGCCGGAATTGGGTTTGGCATTGGAGGTGGTGGAGGACTAGGTGGAGGAGGT
GGAGGAGGATCAACCTTTCCACAAAAAAGTAGGTTTTCCGGGGGTGGTCGCTCTTTGGCA
GGGTCAGGATCGGCATCATAGACTCTCACATAGAGCTCTTGGCCCAAGTACCAATTTTTC
AAGTGTTGTGATCTCAAATTCCACATTCCTGGATTGTCAAGGTATGCATACACTGCTGTC
CACCTACCTGGATACACCTGAGCAGTAGAGCGAACGACGGGGTCGTAAAGATTGTATGTA
GAACGCAATTCG
>TeaL_238762
TTTGAGTTCAGTGTTTTTGTTAACATAGAAAGCAAGACAAGACCATGGAGATTTGCTTGG
TCAGAAAAATTTTTTGTTTAAAAGATCATTGATCTCCTGTTTGCAGTGTTCCATCAATTT
TTTGTCCATTTGGATGGGTCAAGCTTTAGTAGAAATGTCTTTCATTGAAATCCTTTTCAT
ATGGTAAGTCGATCATATGTTGTTTGCGATGCCCAAAAGCATGTGGTAACTCAGAACATA
AATCTTTTCCAAATAGAGTTCAAATTTTTTGAATAATAGATTTGACACGAGGTTGTTGTA
ATTCTGAATCTATAACTTTATAATGAGATTTCCTTTTGGAGTAAACAAATTGGTTTTTGT
TTATGAATAAGATTTATTTTTAAAGTATTGATTTCATGTTCTTGAGGAGGAAATAGGAAT
TTGAAAACAATATCTTGATTAGTAAGAACAGTGGAAATTCCTTCATTTGTAACAGTAAAT
GGAGCGATCATGGTTAGAAAGGGGGTTCCTAATATGGTTAATTGAGACATGTTTTTGACT
AATAGGAATTTAGTGTTTACAC
>TeaL_238763
GATTTCTTGGACTCTGTGATTTCTTGTCGCTTTGGTAACTTCTTGTGCAACAGTGAGAAG
CATTATTTAGCATTAGCCTAGGTACATATGGTTTAATCACTGTGGTTCCTAACATGCATT
TTCATTATTTGTATTTAATTTTCTATTAGAGTAGGCAACATATTTGACAATGGTGGACTA
GTTATCTTACAGGAAAACATTTTCTGGTTTCAATTCCTACTGAAAGGCCTCAGATAAGAA
ATTGTTGATGAAACAACAATATTTGAACTTGGGGGAAAAGGGGTTTAGGTGATGTTGAGG
CCTTAGCCTAGTTTTTGTGCTTTTACACAAGGATAAGATCTTTTTGTCCTATTCACCCAA
AAAAAATATCTTTTTGTCCTAACATGAGAAGCCAGCTTGGCCTAGGTGATTTTTTATTTA
TTTATTTATTATTATCTTGGGTTGTTGGAGATAAGCACATTGGATAGCAGAGATTATTGA
TTTAGTACGGGATATATCTTTGGTCTGTCACTCTTTTGAATGGTTTTATAATTTTTTTTG
GTAGTAAGTATGAAACTTTAAAAGCCAATATTTGAATGGTTAAAGCAGACAGGAAAAGTA
AATTCCCTGCCATATTATGTGGAAAGTTCTGTTGCATTTTCTTCCTCAACCAATGTTTTC
CTTCCAAATTTTCCATAAAAAATGGTCCCTGTTTATACTTTTAGCGTTAACCAGCTAAAT
GTTGTAGACCAAATGTTAGAACGTTGCCATATGAAGTCCATAATCATCCACATAAACATC
TAAATCTTGTTGGCATTGAGGAACTCGTAGCACAACAGGCTAGAGGGAAAATTGATCTAT
TGGTCTCAACTTTTATGAAACAAGATGTAGTACATCTTTTTCTGAGTTCTTAGTTAAAAT
TTCAGTGAGAAGGAAAGACAGCAATC
>TeaL_238764
CGGCTGGGTATTCATAGATTGATTTGGAAGAATGTGAGTTTGCTTTCCAAATGGTGGTGG
AGGTTTGCTAAACAGTAATGGAAGAAAAGTATGGATATTATGTTGATTGTTGGCTTCCAT
TTGTTCCAATTCATGCCAAGATGTGTAAGACAAGGTCTAACATTGTGTCACTTCAGGATA
GTCTCTGTTTTTGCTGTATTATATTCAAAAAGGGGTTTAGCTATTAGGGTAGGTTCAGAA
ACTCAAACGAAATTTCGGCATGATGTTTCGATGGGGGATAAACCATTGAAGAGAAATTCC
AAAGGCTATACTCATTATCCATTTAAAAAGATTATCGTATCAGGGGATTGTAAAGTGTTT
CAGGAGGGGTTGTATGTGTGGGAAGAAAAGTTGCTTGACAGTCTGCCAACAAAATTAGAA
AACTTTCAGCACCAGAATCAGGTTGATGATTCTATGTACTGGAAATGGGACAATAAGGCT
GTGTTTGGATCATTTTCACCCACCTTTTCCCTTTCCC
>TeaL_238765
ATCCAAGTACCCGATTGGAAGAAAGTCTGGAAACCGATCTGGGTAGAAATCAAGGTTCCC
GCTTGGAAGGAAATTCAAGTCCCTGATTGGAAGAAGGTCTGGAAACCAGTATGGAAACAC
ATTGAAGTTCCTGCGTGGAAGGAGATCCAAGTTCCTGACTGGAAGAAGATCTGGGTTCCA
GAGCTCATCAAAGTCGGTATTCCCGGAGAGAAACATCTCGGCAAGGACGAGCACGGCTGG
GAGTACACGTCACACGATCTGTGGAAGAAGAAGGTCGTCTGGAAGGTCCACTGGAAGAAA
ATCTGGAGAACAGAGAAGAAACAAATCTGGGTACCATCGAAGAAACTGATCTGGAAGGAA
GAATGGAAACAGACCTGGAGGACGGAGAAGAAACAAATCTGGGTACCCTCCAAGAAGCTG
GAATGGAAGGCCGAGTGGAAGCAAATCTGGAAGCCCGCCAAGAAACAGATCTGGGTGCCA
GAGAAGAAACTGGAATGGAAGGAAGAATGGAAGCAGGTATGGAGAACTGAGAAGAAACTT
ATCTGGGTGCCCGACAAGAAGCTCGAATGGAAAGAAGACTGGAAAGAAATCCAAGTTCCC
GACTGGAAAACCATCTGGGTCCCAGCATGGAAGAAGGTATGGAAGCCTGTATGGATCAGC
GAATGGATCATCGTCCAAGAAGACCATCACCATCATCATGACGAGCACGGACACGGCTGG
GATCGCAAGGACAACGGAGTCGCGGAGTCCAAGCAGATCGGTGTCGGAGTTGCTCTGAAC
CAGCAACCCCAGCAAGCTCAACAATTCACTCAGTTGCCATTACAACAACAACTGCCTCAA
CAACGGTTGCTGTCCCTGCCACAACAATCTGTACCAGTAGCGTTCCCCCAGTAGCACCCT
CCGACTGACCCTTCGGGTGCTCCTCCCTAACCCCTTTCCTATCCTCCCTCTCCCTTCTCC
ACACGTCGCCAAACCCTCTACCGATCCTCTCCTCACTTCCACGAGTACAAACCAAACACG
TCTGTAGTATTAGTTGCTTCAAGCGATTTTTCCGTTTGAGCAATGTACATAAGTTGTTGA
TATGTGTTGTTAGTGTTTATCGTTATGACAATTTGTAAATATAAGTAAATTTTTTGTTAC
TAAAC
>TeaL_238766
CTATAATTCACTATAGAGTTGAAAGGTTTAAAATTTTGTAATCCTTATTGCATGACATAG
GCACATTGCTGAACCACATATATCTTGTGTTTTGTGTCTTTTGATTGTTTCTTGTTGCTG
TTTTTTGTGATTGGAACTGTTTGATTTCTGCACAACACACGTGGTAGTCGTTTTTATTTC
TTTTTAACTTTCTTTAGCTTCCTCATTCTTTTCCCAGTGATACACACTTTAGAAAGGGAA
ACAATTCCCTTATTTTTCCCTCAAAAACTTTGTTTGCTCTTCATGACTCATCCAATTTAT
ACCTGAAGTTCATATGAGTATTGTTTATAGTCACTTTCTTCATACTTCTTTTGACAATAT
>TeaL_238767
ATGATGACAACAATAGAAGAGGAGAAGGGTTTAATTTTGGAAGAAAAGGATAACCCCGTC
ACTTGAAGTTCTAGCAACTAAGAAAACGGGGTTATCCGAGAAAGAGTATGACCCGAGCAA
ATATATTGTTTTTGTTGATCAACGAAAGTCAGGGATAGTACTGTGCAGTTTAGTTGATGG
AAGTGTTGTTATAGAAGATGGCCCGAAGCAAGGACTGAATCTCACAAATCTTGACAAAGA
TTTGGATAATCTCCAATTCTTTGAGGAGTAGGACCTGGGTGACGTACATATTGGTTGGTG
GAATTTGAGCCCATCAATTGTTAATCAGGGGTGGATAAGCAGCGATTCTAAGAAAGAGGA
AACTATTGATGATTCTGAGGAGGAGAAAGCTTTGGCAGCTAAGAAAGCCAAGGGGAAGGG
AAAAGAGTGTGAGAGCAGTGTCATAGAGAAAAAACCCAAACACTAGGTTTTGAAGAAATT
GAAGCTGCCAAAATCGAAGCAATACTGGAGCAATTTGAGCAGGAAAGAAATGAGGAGATT
CAAAGGGCTGAGAGAGCTTGGGAGCATTTTAGGAAAGACGGGATCTCGGTTGAAATACGG
GCTAAATCACC
>TeaL_238768
CATGTATTTCATGCAGACATTCATGATATCTTTGGCTGTTACACTATCAATACGCTGTTC
TAGCTCATTGATGGGGATTCGTCTATTGTAGCAGAGCATTTGACGTCCTATATCCTCACA
AATTGGAGTCGTTCCATCCAGCTGCAGCAGCATGTTAGTTTTAAGAAGGTTACGAGCTCT
AATAACCTCCCGTTCTGTCAGTGATGTGCACATCAATTTCCAAACCTCCTGAATGTTCCA
CATCATGTTATCAAGTTTCAAAGGATCAGCAACAAAGTAAATTCCCCAGAGGCCAGTGTC
CTTGTAGCAGGTGTTGAATGATTGGAAAGAATGGGCTGCTTCATCTTCAGCAGTGCTAGC
AGCAAGGCGAGATGCACTGTTAGCACCACCACCCTGAGAACGGTCCCAAGCACCTAGCAG
TGTGTTAGCAACCATCAGGGGGATGTTGTCAGGGTCGGTCCAACCACAACCCTCAACAGC
AATGGCAACATGTGCCAGAGGAATGGCATCATCCCTGAGACGAACTTCTGAACCAGTGTC
GCCAACTTAACCAGTTCATTGTGGTCAACTCCTCCAGCGCCAGCCAATACAACCCTTGGT
GCCTTATAGTGAGTTTTGATGTAATCCTGAAGATCCTCCCGAGAAATACTCTTAATGTTC
TCAGTTGGACCAAGGATAGTACGGCCAAGAGGAGTTCCTTGGTAGGCTGTTGCATGAAGG
TAATCAAAGGTGACTTCCTGGAGGTTGGTTTCTACCTCCTGCATTTCCCGCAATATGACA
CTTCGTTCACGTTCGATTTCATTTGAACCTAACGTCGAGTTGGTAATGATATCAGAGAGT
ATTTCT
>TeaL_238769
AATAATGAGAGATTATTTGTATAATTCATTTCAAACAAATAAGTACCAATAATTAAATTC
AACAAAAAAAATAAAATAAAATAAAAATAGAAAGCTCACCAGTGTGACCAGATCTCCTGC
AATGCAACTCTATCCCATGTTCATCTGTAGTAGTTGCTATAATATCGGATAGTAATCCTG
TGTTATTAGTAATTGCTATAATATCAGATGTTAATCCTGTGTTATCATCAGAAAGCATAG
CTTGCATGTTGTCAACAGAAAGCAAAGCTTGCAGCCATGATTCATCAATATCAGATGTTA
ATCCTGTGTCATCATCAGAAAACATAGCTTGCGGCCATGATTCATCAAGTAATGTGAGAT
GCCTGTTATGTGGATTGTTCATAATGACTGGTAGTAAAGCTGAAAAAAAAAAAAAAACAC
ACAAGAAGAAGAAGAAGTGAGCTTGTCTCAAAATAATAAGCTTAATTCATTAAAGAGAAG
CAGCACTAGTAGTAGTTGTGCATTACCGCAAAACACACAGATACTCGAAGAAGCTTGAAG
GCTGCATGAGTCCATATGAAGAAAGATGGTGTATATATAAGTTTACTGAAGAAGACGGAG
GTGATTTGAGATTGTGTGATGATCTAATTTTTCAAGGTCTTGTGTGAT
>TeaL_238770
CCACCAATTGAGGCTAATCATTGTCTTAGCAAACTGCTAATAGTAGTGCTTAGAGATTCT
GTAGATAAGGAGAGGTACCAAAAACTTGTGGGGAGACTCATATTTGTCTCATAACAATTG
GACATTGCATATGTAGTGAGGTTGTTAGTTTATGCATGATCATTCCATTTGAGGCATCTC
AAGTCAGCTTTTGGGAAGGAGATCTTGTTTTATAACCATGGTCAAATGAGATTGGATGCA
TTTATTGATGTAGATTGAGTTGGTTCAATTAATGATAGACCTTTGTAGGGAAAATTTGTT
TACTTGTCGTTGGAAGAAGCAAGTAATGGTAGTAAGATCTAGTGCAGAGGCAAAGCTTTA
CTAGAAGATATGGCTCATGGTACTTGTGAGCTTATGTGGCTTCCAAGC
>TeaL_238771
ATTAGTTCAAGACAGTAACCAACCACGCACTATAAAAGTTTGTACTAATGACATGGAATT
ATGAATGTATATTATGATATTAACAAATTCACAGCGTCGAAGGAAAGATGTCACCAAATG
AGGGTGTCGGACAATGAAATCCCTGAAAGCCACATGATGCAGAACGGCTATGAAGGCGGA
GTTCATTCAACTATCTATTCAATCTAAAACCGGAGTGTATAGAGGATTGATCCAAAAGAG
AATATCAAAAGTTACAAAGAAGAATAAGAAGAGAGAAGAATACAATGGCCAAAACCCTAA
TCTCACAAAAACGCCACAGCCTTTAACTCAATATCATTATCTCAAAGCTAACCTAAAACT
ATTACATAAAACCATATATACAGGCAA
>TeaL_238772
CCTTCCCAACCACAATAGCCCCCCCCCTCTTCAATTCTACAATTGATATTTTTTTTTTTT
TGGTAAATAAAAGTAAATATTATTACAAAGACAGCATCAAAGATGGTGCGAACAAATCAA
ACAGTGTTACCAAAACTCCATCTAGACATATAAAGAATCAATAAACTCAACAAAAGAAAT
TAAATTCAATGCCCTTTCCCCAACACCAAACTATACAATACCACAAAAAATCTATTCTTC
AACCGAAGCAAGAGAACTGTTAACCCTTGAAAAGTCTGACGATTACACTCAACTACACCC
AACCACATTTAAAAAAAGGCGCATCCCGGCAACACGTACAACACCTAGTAACCAAAATTT
GAGAATGTTGAATCAAATTATCCAATGT
>TeaL_238773
GTTGCCAGAGTCTAGCAGCTGCAAGATTGGCTTGTTTGGTGGTGTTGGTGGTGATGAATT
TGAGGAAGACCAAACGGTGGTTGTTTGGTTGGTGGTGGTGGTAGTGGTGATGATGATGTT
GCCGGTGGCGGTGATTGTGAGGAGGCCTGATGAATCTGATATTGGGTTGTTTTTGTTTGC
CACCCAAATGGGTGTTTGTATTGGGACATTCTTAAACCATATTCCGATATAGCGATTGTT
GGAATATGGTGGATTGAAGAAGCCTAATTCGAACGCTTCGCCAGAGGAGACAAGCAGTTT
ACCGTTGTCGGTGAGTGTTTCGTTTGGAGATAGGGTGTCGAT
>TeaL_238774
GAAAATGCTAGAAGGCCGCACTAGGAATTGATTGCAGGCATTGTCAAAGAGTATTGCACA
AAGTAATATAGGGATTTAGCCCCTTGATTGTCCCAAAAGCCATACCCCATTGATTGTTTA
GGACAACCAGCCTTCTTGAGTAAAAGCCTTTTCATCCTTGATGATTTCCTATCCCCGTAA
TCCACTACGAGACACCAGCTACAGATTAAACATAATTGACTATAGAATCAAATAAATGAA
TAGGAACATAATTAAAAAGAACTGAGTCGTTGCTCTCCATTTTCGAGAGTGGAATAATAA
AGGCCATAGAACTGCACAAAAGCAACAGCAACAACAAAGAAAAAGGTGGTTTTAGAATGC
ATAGAGAGCCTCACAGAGCCAGACCAGAGAGGGGGAGGGGGGATATTTGGAAGGCTGAAA
AAGTACGTAGATAATGAACTAAAAACTTAATATAACAGGGGAAAAGGGACTTATGGATTG
GTTTGAATTTACCCCTAAAACAATTTCTACAGGACTTGATCATCCAATGATGAAATTATT
TTCATCACAGAAAAAATGGGTATTGAGTCAGTCTCAATGGGAGCACATCTAATCAAAAAG
CAGGAAAACACCAAATATCAAAGAAAAAATTCCATTCAGCCAACCATAGTACCTTAGAAA
ACAATCAGTAATTAAACACAATTCTAGTTCATTGAAGCTACTC
>TeaL_238775
ACCACATTTACGGATGGCAGAAGCCAGAAAGGTAGACTTTATGGCACTTTGTCCTGCGTA
CTGGATGAGATCTGCAAATGAAATAGGACCGCACTTGGAATATAAATCTATCTCCTTCTT
TGCTTCCTCTAGTAAATTCAAAGCAGCAGAGAGCCCCTTATTCTCTGGTCTGCTAATCTC
TGAGCTGAACCGTATAGATCCATTTGGGCCCCCAGATTTTGTAGCCTTATCATACGTCAT
AGCATCATTCACTGCCAAAGTTAGTATGGATGGAATGAGATCTGGGTTTCCCTTTATAGC
TGCAGAAAGGGTCACCTTGACATTTGACTGAAACTCAGAACGCTGTC
>TeaL_238776
CCGGAAGTGTAGTAGCCATGAGTACGTTAAAGCTTCAGAAGAGGCTTGCAGCCTCCGTTA
TGGGGTGTGGGAAAAAGAAGGTTTGGCTTGATCCAAATGAGATTAATGAAATTGCTAACA
CAAATTCACGTCAAAACATTCGCAAGTTAATCAAGGATGGATTGATTATCAAGAAGCCAG
TAGCTGTCCACTCAAGAGCTCGAGTCAGGAAGAATACTGAGGCTAGGAGAAAAGGTCGTC
ATTGCGGCTTTGGTAAAAGGAAGGGTACAGCAAATGCTCGTATGCCCAGAAAGACCCTGT
GGGTGAACAGGATGAGGGTGTTAAGAAGACTTCTCAAGAAGTACAGAGAAGCCAAAAAGA
TCGACAGACATCTGTATCATCAGCTCTATGTTAAAGCTAAGGGTAATGTTTTCAAAAACA
AACGTGTCTTGATGGAATTCATCCACAAGAAGAAGGCAGAGAAGGCGAGAACAAAGATGT
TGAACGACCAAGCCGAAGCCCGCAGACTGAAGGTTAAGGAGGCGAAGAAACGAAGAGAAG
ACAGAATAGCACAGAAGAAACAGGAGCTCTTACAATCATACCAGAAAGAAGATGAAGCGG
TTGCGGCAAAGAAGTAATTTAATTCATCATTTTTTTTAACGAATGTTTTGTTCGAGAAAA
TAAAAAAAAGAACAAAATCAAAA
>TeaL_238777
AACAACTTCGATGTTCTCGCTGGGTATCTCTCTCTATCTCTCTATCTACTTTACCCAAAT
TCTATTGATGCAGAGACAGTCGGACAGAAATCAATTTCAATGCCCTTCTCTCTTGTTCTT
TGCTTCACAGCTATGCTCTTGTTCTCTTTTTTGTTTTCTCAAATATGAATTTTCTACACT
TTACTCAAACCAACCCTAAATACGTGATTTTATTTTATTTTATTTTAAATTTTTTCCAAT
TTTGAGTAAAAAATAGTATGCTTTCTAGGTCTACATCCTAAAAATTTAAAAAGAAAAACT
GGAACAAGTTTGAAAAAAAAATAAAAAAATTGTAAGTACAAAAATTAGCTAATTTCTATA
TTTTTTGTGATAAAATTCGACTCATTCTCGTCTTTCCTCTATTTATTTTTGTTTTTAAAA
TTTCAAGCTCGTTG
>TeaL_238778
TTTTTTTTTTTTTTTTTGGGTCCCGGGATTGAGCCCTCAAGCTTGGTAATCAGGGGATTA
ATTGGGGGGGACAACTAATTTCATGACATGGGACTATGTCCCTCCATCCATCCAACATTC
AGAAATAATCTTTTCCCATATTGATGACCTATTCAACTAGTTTTCCAAAAATAAAAACAA
TTTCGGGTCAAAATCCAAGAGTAACATACCCCTTATCCCATCCTAACTAAATTTAGTACA
ACTAATCTTATGCTATGTATCCATTGTCCTTACCACCTTTAATCCTGCCTATAATCCCAT
GATATCCAATCCTCCCCTAAACCAATCCGCAAATCAAACATAGCCATATAGTACATGGCA
AAACACACATAAACCGTTATAAATTAAGTGGAAGATGATACCCTAAAAAACCATCGGCGT
GTTCTATTTATTTAAGTTCAAGCACTTACCTAATGAACTAGTTAATTCAACAAGCATAGC
TAGATTGCCACCTAACTTCAAGGGTGAGTTGAAAGGGACCTCATATGCTGTGTTTGGGTC
CTAGATTTGCTGAGGGATTTGTGGAGGTAAAGGGAAATTGAAAAAATTTAACTTTCATAT
CATTCACTTTTTCCTTCCCTTTTCTTTTCTATCCACGAATCTAAGATCCTAATATACAAC
CTTAATGTTTGGGTGAGACCCTAAGACATGTTCTTGTAGCTAACTGAATAACCCAACTAC
CATTTAATGGACTTCATTTTGTCCGCCAACAGATTATTACTTTAAATTGATTTATCTACA
AACCCAGTAACAAATGAAGACAAATTACCTCAAGGATGTATCTAGCGCACC
>TeaL_238779
GCCACCCACGACTCCATTGGTCTCGGAGAGGACGGACCGACTCACCAGCCTATCGAGGTG
CTTGCTCACTTCCGTGCGCTGCCCAACTGCATGGTCTGGCGTCCGGCCGACGGTAACGAG
ACTTCCGCTGCCTACTACGTGGCCCTCACCAACCACGAGACTCCTTCCATCCTTGCGCTC
ACCCGACAGAACCTGCCCCACCTTGAGCTCTCGTCCATCGAGAACGCCATCAAGGGTGGC
TACGTTGCCCTTGAGGACAAGGAGGCTCAGATCACCCTGGTCTCGACCGGTTCAGAAGTC
TCGCTCTGTCTCGAGGCCGTCAAGTACCTCGCCGAGAAGCAGAACGTCAAGGCCCGTGTT
G
>TeaL_238780
TGGTTCGCTCTCTGGTCAGGCACTCCTATTGGTTCACATATTTTTTCTCAGCAAGTTCAC
TCTTTCATTTCATAAATAAACAGAATGGCATCGTCTTTCCAGCTTCCTTTCCTCCTCTTC
ATGTTTCTCCATTTTATTTTACTGCTGTCTAAACCAGTCCACTGTGATGGTATTGAAGAT
AGTCTGCTTAACGGTATCAATAATCACAGGAAAATCTTAAACCTGCAGCTACTCTCAAAG
AATCATAAAGTAATGTGCCTTGCCGAGCAAATAGTTACTAACCAGTTAGACAGCGAAACT
TGCACCAACATGAGGCCCATCACCATCGCCACCATGGGCTCCCACCCTCAACTACCTACA
GACTATCCCAATCTTTTGAAAGTGTGCAAAATAAAAAATAGCATGACCAGAGATGGGGTC
ATATTGCCTATTTGTGTTGCCAAGATTGTTGGCACTAGTATAGCCTGCACAAATTGCATG
CAATCGCAATACTCAAAGTACCTCAGTAGTTCCAATTACACTAGAGTTGGCATATATTCA
GGAGAAACTTGGATGGTCATTATCTTGACCACGAACGCATCCACTTTGGTTTCCAGCGTT
GGCTTGAGTCACTACTTCTTGTTATTGTTGTTGGAGTTGTTTCTTGTTCTTTTAAACTAA
TTATTGGTATGGAGTCTAAGTTTTTGTAGTATGAAATAATGTTGGAGGAAGAAGTTGTTG
GTTAATCTTCACTGTG
>TeaL_238781
CTACCATCACTTAGTTAAACATTTCTTCCGCTTTGGTGATATCAAAAGTGTTGGAATGAG
TAGTCTTGGTCGTTGTGGATTCCCTTGCGCCTTCATTGGTTCTCCTTTCACAAACACCTT
GCACACAAAAGGCTTTTGATATAGAATTTCTACCACAGTGACCTCATGGTTCTGTTCTGT
GTCTATATTTGCTACTAGATAATTAGAATCCCTATAATAGGTGCCCTTCGATGAATTCCT
CTGGTCTTGCTCCTCTCTAAGGATCTTCTCATGCTTAGCTGCTCATGTGGCTAATTCAAA
GAGATCTCTAAATTCCATGCCTTTTATTTCGAAGCTCAAAGTCAGGGTCGTTTTGAGCCA
GCCTAACATACTCTGTTTCTGGAAGAACAATGTGCCACTTGAATCTAGCTCTCTTGAACC
TTGCAATATAGGCTTTTACTGTCTTGCTAGGAACTTGGATGATTCTTGACAAGTCAGCCC
TAGTAACCTCTGGTTTAGTTCTGTAGAACTGCTAGTGGAACATATCTTGCATTTGCTACC
AAGAGTGGACTAAGTCTAGCTGCAGATTAATGTACCAAGTAAAGGTTGTTCCAGTTAAGG
AATTAGCAAACAGCCTTAACTTCAAGAAGTCATTCTTTTTTTACTCCACAACTTTGTACA
GTAAACCTAGCAACACACTCAATAGTAGAATGATTATCTTCACTAGAAAAATAAAACAAA
ATTAGGAACTTTATACCCTTTA
>TeaL_238782
TCCAAGTGTCCAAAGAGTGTCTGGATCTTTAAAAAAATTTAAAAAATAGGATACGTTTTG
AAGAGTGTCGGACACGTGTCCTAAGAGTGTCCAAAAAGTGTTAGTGTCCAACATGAACAC
GACACGACACGACACGACACAAATACGTCACCTTCTTAGAAGTGTCCGTACTTCTTAGAA
CGCAGCCATAGAATCTCACAAATGCCTTGTGCCATAACCCTATACTCAGCTTCTGCAGAA
GACCTAGAAACAACTGCTTGCTTCTTACTTTTCCATGATATAAGATGATCACCATAGAAA
GTACAGAAGCCAGAAGTAGAACGCCTATCAGTTCTAGATCCTGCATAGTCAGCATCAGTA
AAACAGGAGAGTCCAGATTGAGGATCAACTGTGAAGAACAATCCCAAGCCAGGAGAGGTC
TTCAAATATCTCAAGATGTGATGAACCGCATCAAGATGTTCTGTACGAGGTGCATGCATG
AATTGGCTAACCACACTAACCGCAAATGTCAAGTCAGGTCT
>TeaL_238783
ACTGAACTTGTTTCTACATCAAGCAGTCAGAAACACACCTGCAAACCACAGATTTTTACC
CGTTAACAAGTGTGAAAACACACAGAAACTGCCTTAAAATCTACAGCGTTGATAAATAAT
AATAAAAAAAATCAAGAAAACAAATATGAAAGGGGCAAAAGCTGCTTTGTAAAGTATCAA
ACAAAGATCTTTACCAATACATCAAAGCTCTCACCTTAGGACTCTTGAAACAAGAAAGAT
GAATGAATAGCCATAATTAAGTAGCTCACCAAAGAGTCGAATTATTAGGTGTCAACAAAA
CAAAGATGAGAGCAAAATTTTAATCTGTGAAAAGAGAAAATACCTTCGAAGCTCACTAAC
CGCATGTTTGGTTTGAAGGAAGAAACGAAAGAAGAGAAAAGGGGAGAGGAAAACAGGATG
GACATTACTACCTGTTTGGTCTGAAGGAGAAGGGAGGGAATGGAATGAGGGAACGATCAT
TCTCCACAGCCCACTATGCCCACAAAATGGTCAAACAACAAGATAGATAGCAATCAATAA
AATCTGGCCAGCAAAACAACAACACTGCCCTCCAATAATTCACCCCTCAACCGTTTCATC
TGCCCAATTATGAGTATAATGATAAAATGATTTTAAACTATTCACTTCCCTTTCCCTATA
TCCGTTTTCCTTTCTTCATTTCTCTCCTTTCTGTTCGTATATTTAGTGCAAACTGTCAAC
CTGTGTTACATGGACTCGGCA
>TeaL_238784
CTTTTGTTCTTGTTGGAAGAAGTTTTTGGAAGGTACTATAATATCTTCAAGTATAAGTTC
GTATTCTTTATAAAATATAAAATAAAGTTATGCTGGAAATTGGGAAGCATTAGTTCATAT
GTGAGACTCAATTGCATGGTAAACTTTGCAACAAATCTAAACAGTCATGCATCCATTGTA
ATTTGTGTTGAACAATTACACCAAATAATTCACATCGCATGTTATTATATAATACACTAT
ACAATGTATTTGAATATTTAAGGCATTTCCACATGTCTGCACTCAACTTTTGGATACATA
TCCCTAATACAAGATTTAAGGCTTAGGGAGGTCTAATCCAGAACGTAGTTGGCTAGATTG
TTCTTGTAAACAATTTTGATAACTGAAAGAAGACTA
>TeaL_238785
GTTACTGTAAAGAGGAAAAAAAAGATTTTATACATAGTATATCTAGGATAGCTTGGAGTG
AAATTACTGATTTTCATTTTCATTATTGTTAAAATTGGTGTTTTTCATTTTTCTTGTTCA
CGTTTCAGTTGCTATTGAGACTTTCACTTTTAAAACCCGGTGGCAGTGTACTCTGCACCT
TCCATCTTTTATAGTAGGGTCATAACATAACCCATTGCATGTGTAGAGTATTTAATTTTC
AAAAAGACGGCATCTGCAGTTCAGCAGATCACACTTAACCCATGCCTGTATGATTGCAGA
ACACAACACACTTACAATTCATTAGAGAAAATCATCTTCTTACATGCATCCTAAAAGATA
TGCAACTCCTCTCATGCTTATTTCTCTCTTTATGAGAAGCATATTAAAACATGATAATCA
TTCTACTTCCCTTCTCTCACGTGGTCATGATATAACCATCTTATACCCATGGTGATGATA
ATTGCTTAATACTCATGTATCTACAATCATTGTCTCTTTGATCTAATCAGTTGATCCCAT
CACAGCTCCTTTTCTTTTTGTTCTTTATTTGTACTTGGCAACATAATTGGCAGGTGCAAA
AGTAAAATAGGAAGAAAAGTAACAACAATACCTGTAGACGCTAGTTCATGAATGGAACAT
TGAAATTAGATAGTTTCTCATATGATTTAACTTGAGATAGATGAGAATTAACTTTTGCTT
ATTTATATTTTTGTTTTTTATGACGAGAGTTAATCTTTTTTGTATTGATTGTGGATAGTA
ATTTTGGATTGTTATTGTGTTTGGTGTCATGATACTATCACAATGTAAGTGTGCCTATCA
CTCATGGGAGAGCAAGTGATCTTATTTGCCTACCAAAATTCCTGATAAATTATTTGTGTA
AGCATGGTGTTATTGACCTGTGCAGTTCCAAATCGACTAGCAAGATGGTCAACATAATTG
TACTTGATCTCATCCATTGGTTGATCCAGCAGTGCTAGTCTCTCCATGTGTGTCTTTTGT
TCCATGTGATTCCTTTTTATCTTCTCTTTCTATTCTTTCCAGTTCTCTCGACTTGTGTAA
ATTTTAGACTATTAAACATACTTAATATATTGCTCAAATATCCCCACAGGGGAGATCATG
AGGATATTTTAAATAAATGAAGCTAGTGCTCGTATTTCAAGATATGACATTCAAAAGTGT
TGCAATGAAACTTAGTGGAAATTATTGTAAAGCAAGTGTAAGACCATCTAGATGTGATGG
AGAAGGATGTTTGTGAACAAGAGATGATATGCTTTCATAAGAGAGCTGTTTTTTGCTTGC
AAGTGAATATACTAGGTGAGTTAACGTTAGTGATGAGATCCACAAGGAAGATGTTGGATT
AAGTTCCCAACTTGACAAATGAGTCCTGTTTTAATGATTTCAGTACCTCAGATGAGGTCA
ATTGGTGATAATTGAGGCTTTAATATATGTAGGGCAAGGAAGAAAATTGATACGAGTTGA
ATTGTGAAGAAGAGATGTGTTGTTGCATGCATTATGAACATCAAAGTTTACTTTCAAAGT
TGGACATTTTTATTTCTGTTTTTTCACCATATCAATTTGTTTCTGTGATGCCAAAATTTG
TATTTTTAGTAGCTAATTTTGTTTCTGTATTTATGGCCTTGCTTTAGATTTTCTCACTTT
ACATTCGGTATGTTTTTGCTACCAGTTTCTGGCGTTCAAAGTCTTT
>TeaL_238786
ATTGTTGAAAGTGATATTCTTCGGGGCACATGCAATCTCAACTATCAACTTCACCAACAT
CACCACCCGAACCAACAACTTCACTGCCACCGAACTCCATTACCGCCACCATGAGCATTA
CCATCACCACCACCTTACAACACCAAACCCACCTTTTTCACAACCAAGTTCCATTACCAC
CACCATGAGCATTACCATCACCACCACCTTACAACACCAATCCCACTGCCATCGTCGGAC
CGCCACCACCACCATCACCAGTTCCGTTACCACCTAGAACCATGTTCCACATCATGTTAT
AAGTGAAGAAG
>TeaL_238787
CCAGGAATAATCCAAAACATCATCTTTTTATCGATAACGTTATTCCTGCACGTAGAAGCG
GCAATCCAAATCCCTCGTTCTTCTACCACCTCGGTGGAGATCGGCCAAGATGTCCGGATC
GACTGCAACAGCAACGACATAGGTGTGGCGATCACGACCAGGAGCGGCGTGTTCAACGGC
ATGATCTACCCCAAGGGTCTGTCCAAGAACTCGAGCTGTATGACGGAGTTCATCCACCAG
AGGAGTCCAGTTTACTACAAACTGCCCTTACGCTCCTGTAACACCATGAGCACTGAATTG
TTTGAAGGCGGAGTCGAATACTTCAATACAATTGTAGTGCAGCCACATCTAAAACTGGTG
ACGAATCAGGGAAGAGGTTTCCACATAAGCTGCCGGTATCAAACCAGAGACAAAACAATC
ACCAACGACATAGATGTTAGTACAATGGAGCCAACAACATTGTACGCCACTGTTCCTATG
CCTGGTTGTACAATGAAAATCTTCTCAGGAGATCCATCTGATCATTCGGTCGCAGAGAAT
GTGAAGATCGGAGACCCGTTGACTCTGGTGATCTCTATCGATGATCAAAACATTTACGGA
TTGAAGATCACAGAGTGCTTGGTTCGTGATGGTCTTGGCTGGGGTGAGCAGCGACTCATC
GATTCTGAAGGATGTCCTGTGGACCAGGAGATCATGGGAATGTTCCAGTACACTCCCAAC
ATGACGACAGCTCTTGTACATTTCCAAGCTCACAAGTTCCCTTACACAGCCTCTGTTTAC
TACCAGTGCAATGTTCGCCTCTGTCTCAAAGCTGACCATGGATGCAGCGATGCGCCCCCA
GTGTGCAGTGGTGAGAGGAAGCGACGAAAGCGTAACGACGAAGACGGTGAGGAGAGCGCA
GCGACGATAGAAGTGTTCAGTGGACTCTACGTCAATGAGGCAACTGAGCTGGGTCACCCG
GACCAGCTGGATCTAGTGGCCAGAGAGAAGGCGCTAGATGACCCTAACAACATCTGCATA
TCACAGAGAAACTTTGCCATCGGAATCGCCATCGCCGGTCTGATCCTGATGCCGATGGTA
GTCGCCGCATTCCTGATCCTTCTGGCTAGGAGAAGAAGCCGCAAGGAAATCTCGACCACT
GGCAGCTCAATCTACAGTGGTCCCTACACCAACACTGCCTACAGCCATAGTAGTTAGAAC
AATCAAAACTCCACTGCCAGACTTAGACATACTTGATACACTCTGCCTGTCTCCTCCGTC
AGTAGCATATCACGGTTATGTACGGTTTAAACAAAATTTAAGATAAAGTTTGTAGTATTG
TTTCCTTCATAAAGAATTA
>TeaL_238788
TAAGCTCATCTTTTGATGGGAGCTGATAATTGCATTTGGGGTTGAAAGTTATTTTAAAAA
ACCAAAGAAGGAAAGCAAGAAAACCAACTGGCAATCCGATCTGAGTTTAGAGAGAGTGTG
TGCAATAGGAATATGAAAACCAACTCTCATAAATCCAAATTACAAATCAAGATTTGCATA
TTGGATATACCATCATTCTCATTTTATGCAAGCAATTGTCTTACATGGATTCTTCTATTT
TCTTTGAAGTACTAGTGTCTATCAGATACACTTGGATCTTCCAATTTTTACTATGCTTAA
AGAAGAAACTTATTACATTTTCTAACAAAAATTCCATGCTTTTACTAAATTCTATTGAAT
TTTACATTTCTACATAATTCACATCATTCTATCTAAAAATATTATATAGGGTCTTCCTAA
CACGTGCCCTAGGACACAAGTAAAAGAAAAATTATTTATAGAACACAATACACTTTTTAC
TAAATTCAATGCACTTTTATTGAAATCAATACATTTTTTAATATTTTTACATATTTTCAA
GACACTTTTTACACACTTTCCAACATTAAAAATGTCTAGGGGGCACTTGTTAGCATTTGC
CTATTATATAATATGTAATATATGTAAGTGTCCATTATATCTTCAGGTACCTATATCCCA
TTTTCAGATACAATATCTTAAGATTTAAGTTTATAAAAATCTGACACTTTTCATTTATAG
TTCAATAACCCAATATAACTAAAACCACATATCTATTGCCCACCTCAATAACATCTGTGG
TAGAAAT
>TeaL_238789
ATATTAGAGTATTCAGTAATAGAATGTTTACCTTGTTTAGTGGCTGAAATTTCGATCTTG
ATATCATAGACAGCATCATGAACCTTCGAATAATCTGTTTACATGTGTCCCAGATGTCTG
TTGTTTCCAAGAACATGCACATATCACTCACTTCAGGTATCATCAAGATCCATAGCCACG
ACATTACCATGGAATCAGCATCATCCCAGGCATCAAACTTCAGATCTCCAGGTTTTGGTC
CTGTTCCGAGAAGATAACTCTAAATCGCCCTTCCCTTTAAGAAAGGTTCAAACAAATTGN
>TeaL_238790
CCAGTTTACCATCTGCTTCTCACTTCTTCAAGTTGTTACCAATGAGTTTTAACCCAAAAC
AATATAAAATCTCAAATATGGTCCTCATCCAACATTTGGGACAGCTTCAATACCAAAGAC
TAAGAAAACACAAATGGCTTGCTTCAAAATTACTTTCTATGTTACTAAAACCACGTTGAC
TAGTGACAGGTGAAATGCATACAAAAGGATAAAGGAAGTGGTGTCTAAACAAGCTATAAT
AAACTCATGAAAAGAGTCAAAAAACACATGGAAGAAAAAGAAGTCCAGCAATGAACATAC
TTGGGGTCAAAGAGAAGAGTAGAATTTGTCGAAGTATTTTGACTCCCTGAAAGTGAAAGA
AGTGTAAAGCAACAACGTTATGACAAAGAGAATACTAGAACGAAACAATAATGAGGTAAA
TAACTAACAAATTCACAATTTGCAGTCATTCCAGATTTATAACAACCTGTCAAAGTTTAT
GTATACTAAGGAGAATTTATCAAGGATTTTATGGATATGAGTCAGCAGATGTTTGACATC
ATGAGGCACAGTGAGCAAATACAACCAAAGAGTTTACAAAGTTACCCCTTGTTTATAAGT
AATGACAATGGCTACTAACAGTCCACAAGGTTTTGTGAACTTCCATAAAGATTGGAACAT
TGGAGGAATAAGAGAAAACTATGGCCTTTTGTCTGTTTTGATAAAGTGAAGAAAGGATGG
TAACACGAATGGGTAGGCTACTGGATATGATTATGACCAAGGAACCAGATGTCTTAGGTT
CAACTCACCTAGGCTTACGCCAGATGCATATGGTTTGTGTGGGCACCAGATCAGTCTGGA
CTCTGAACTCAAGAGGGTCTCAGACATTCTAGTTCAGCTGAATAGGACAATTTGTCTCAA
TTATTACCTCATAATACGTAAAGGGTTTCAAGATATCAACATTATATTTTATGTAGGTCG
GCCAATTCACAGCTTGGTTAACCATCCTGGTAGACCAAGTTTGGTGTGGTCAACAGTCAA
CCAGGTCCAAAAGTTTGTTTTTTGTTTCTAAACCCTCTAGAGGAGCACTAAAACCTTTTA
TGATTTACTTCTTGTAGCCTAATGGTTTCTAGTTTAATTCTATAGAAATTTTCAACATAT
CAACAAAAACAAGGATTCAAGTCCTATATGGTTGCTCATAACGAAATCATAAATGAATCA
CATTCATCTAAAAAATGCTAGCATACGTATAAAAAATTGAAGAACACATAGTAAAGAGAA
TAACGCAAGATTTTAAGGTGGTTCTGATACTTGCCTACTTCCACTGCATGTCTCCCTAAC
TGCCATATTCCATTATTGTAGGTCAGCGGCCCATACTTTAGGAAATTGCTCTCTGAAATT
TCATTTAGATCAACCTATAGCGTCATTTGGGTCAGCCCATGCATCTATGTATAGATTCCA
GGTCTCTAAATTTCCTCATAGATTAGGGTCGGCCCATAATGGTCAACCAACCTATATGGC
TAGTCTCTTGTTTCAACCATAGTGATATCCCACATCAATGGAAAACGAAATGTTAGTCTG
GTATAGAAAAAACCAAACAGACTACGACTACTACTAGCAAATTGGGCTTAAACTTTTGGA
TCATGTTGATAGACTCACTCCATTCAAGTTGTTAGGTTAGTAGGTTACTTCGATTATGAT
CAATGGTATCAGAGCCAGCATTTGTCCTGTAAAGGGTGTTGTAGCAGTGTGGTCGAGAAG
TAGAGGCTCCAGAGAGACGTAAAGGCCTCGAGGACTCGTAAAGGGCGCCATAGCAGTGTG
GTAGAAAAGTAGAGGCTCCAAAGAGATGTAAAGAACTCGAGGTCTTGCAAAGTGCACCTT
AGTAGTGTGGTAGAGGAGTAGAGGCTCCAGAGAGATTTAAAGGCCTCAGGGTCTCGTAAA
GGGCACCATAGCAGTGTAGTAGAGTAGAGCCTCCAGAGAGATGTAAAGGCCTCGGAGAAG
TGTACCTTGTGCCCACGTATGGGCTGCTTTGTGGTTAATTATGACTTGCAATCCCACATC
CCCAGCCAAGGGAAAGGACCTAGGCAATGCAACAAGGATGCCATGTATTTGAGTAGGGGA
TACTGTGACATCACATGATGATGGAAAATGAAATTTTAGTCTAGTATATAAAGAATCAAG
TAGACTATTACTAGCAAAGGTTGTTAAAA
>TeaL_238791
CTTTGAAAAACAGAAAAAATTATTTGACAAACTGTTTGTCTTGAAAGAAAACAATGCACA
ATTAATGACGTGAAAAATGAAAATTTTAAAATAGTACTGATTTTTAAGAAACGATTTTTA
AGTTGATCGATATACCTTTAAGAAACAAACAAATTCTAAAACTGAAAACATGAAAAAACG
AAAACAGAAGGATGAAAAAACCCACTGTGAAAACATACCAAACATGCCTACATTCACAAG
CTCACTTGAACTAGCTAGGAACCAATTGCGCAATTTAAAGATGTTTTCAATCAACTAAAT
AACGATTATGGGGTGGAAATGCAGGTTGTGTTATCTGTGGTTAGGGT
>TeaL_238792
CTTTTAGCTGCTTCGGCCATTCCTTAAATTACGTGAAGGTTTTCGAAGATGACTATACTT
TTCGAATAATGCAATTTTTTCCCCAGCATACCTATTCCATACGATACCCCTGTATACCCA
CGATGTACCCAATGCATTTAACATTACAGTGGAAAAAAAGAATTTGGGGGGAGAAAACCT
ACTCTCCCAAATATAACTACCCAGTTTTTTTTGGGTGGTGTTGTGTGGCAGAGATTGAAT
TGGTACAAGTGTAGAGTCTATATGGAAATGAATCTGAGCCCTCGATTGATGATTCGGGGT
AAAATTTCTTGATTTGTAGTATTGCTATTTGGAGGCCTATTTTTCCTCAGAGATTGTGGG
CCCAAGGTAGAGTCCTCTCTTACTTCTCTTTAGGGAAG
>TeaL_238793
CAAAGTTGACGATTTCACCAATTTTAAAAACAAAGAAAAAAAAGGAGAGAGGACTTTTCT
TGAGCTTTGGTTGTCTATTTTTTACTTTCTTGTGCTGGGGTGGGAATGGGGAGAGGCCAT
TTGGGCTGTGATTGAGGCAAAGTTGGGATTGTCTTGCTTCTGAGTTGGGGACAGGTCTTC
CTTGGTGGGCGCAAGGTCAGGATGGGGTGCCCTGTCCCAAACCTACCCTGTTGCCATCTC
TACAGTTGACAACATGATCACATCCTTAAAGGACTATTGTATTTCTATGTACTGTATTTT
TACATCTATACATACAATTTCCTTTGTATTTCCAAAATTTGCTGATGCATCATACAATTC
TTGATACAACAAGACTTGTGGTTTGGAAAAATAGGTCATCGTTTCAGTAAATGAAATCTG
TTCTTCCTCTTCTGTCACTGGGCAGCCATCCGAACATGAAATGCCAGAAGGGTTTGAACC
CTTCCCCCTACCAATGAAGCATGTGGTTATTGGAAATGGAATTGAGGAATTATATGTGCA
TACACGAAAGGAGGAGATTTCAGAAAAATAAGTAAAATGGTCATTTGAATAAATTAAGCC
AGAATTCAGTGTTTATCCCTTCTGGTGGACTCCATACAAGGGTTTTGCTTTAACAAAGTT
GAAATAAATCTTAAATGTATGTAACTGTGGACAGTTTTGAATTGTTCCATCAGCTGTGAT
GGTATTTAATAATGGAGAATGAGCTATATTCATGGAGGCAAATTACAGTTGAACGCATGT
TTTCTTGGCCTTTATGCTGAATTATGTCATTTCAATTTGCTGGTTTTTGCATTAGTAAGA
TGCTGCTGAGATCCAATTTTATAGGAAATTTGGTACTATTTTGTACATTACTTGCTCAAT
TTCCTGCAATATCTTGCAGTCTTGTAACGTCTACAAGTCTGACCAGTTTGGTTTTTGG
>TeaL_238794
GAGTATACTATTAAGCTTAAACTTTATTGTTGTTTGAAGTCCTATATAAACCCTCACTTT
TTCATTAATAAACTTAACTTTTTTTTTCTTTTATGTGAAAACTCATGCAAAACCAACTTA
TTAGAACTTTCAACTCAAGAACATAGTTGTCTATCAATGTTCTAAACTTAGTCAACACAT
TTTTGTATATGGTCAACACATACATTATTGTCCCAACAGCAGACGACTACTCCATAAGCC
TTGGAGCTGCTGCAACCGTTTGCGGTGTTGTGATTGGGGCAATGGCAGTTGCACATGTGT
TTTCTTCAATATACTTCAGTGTGTGGTCAAATAAATCGTACTTCAGACCTCTTGTATTTA
GCAGTATTGTTCTTCTTGTGGGGAACACCTTATATGCCTTGGCTTATGATCTTGACTCCA
TATATGTTCTTCTAATTGGCCGCCTATGTTGTGGGTAGGTGATCATATTCTCATTCTCAT
TCTCCTTCCTTCATTTGTTAAAATATTTGAAAGTTTGTGTATTATTTTACTTAACAAGTC
TGCTTAAATCCTATTGTAGACCATTTTGCATTCTTCTTTTTTTTTTTCCTTGAAATTTTT
GTATGCTCAAACTCATTGCACAATATCTTACAATGCTTTCGCCACAATAACTAGACTAAC
TTAGTCAACTGAGTAGTAAAAAATTTAATTTATATTTAGTTACAAATGTTGCCTTAGCAT
AATTTGAGATCTGAAGAAAAATTCAATACATTTTCATATTTTGTTGTGTTCAATAAATTT
TTGAAA
>TeaL_238795
CTTTATTTGGTCAGGCAGGTGCTGGTCTTAAGTTTAAAGTAAACAGAAGATTAGATATCG
AAGGTAGACTAATGTATGTGGTAACCGGAGATGATAATTTTGATGGTGGTGGTTATAACA
ATGTTAACAGCCGTTCAGAGAATACTTCAGATAACTTCTTTAATGCTACTTTAGGGCTTT
CATTAAAGCTAGGGAAGCATGAATCTCACCTGATGTGGCATGACCCATTACAGGAAATCT
ATTACAAACTTGACGTTTTGGCTAATAAAAACCAGGATATTGAAGTTTGTAAGAAAGGAG
ATGCTGATAATGACGGAGTATGCGACGATTGGGACAGACAGCTTGATACTCCTGCAGGAG
CAAGAGTTGACGGTGCTGGTGTAGCATTAGATACCGACTTAGATGGTGTAATCGACCTTT
ACGATAAGTGTGTAACAGTTCCGGGACCTGTTGAAAACAACGGATGCCCTACTACAGCTG
CCAACAATGGTCCTGTTGTTGAAACTGAGACAAAACTTGAAGGAATTGAATTTGATCTGA
ACTCAGACAGAATCTTACCTTCAAATACTCCAATCCTG
>TeaL_238796
CCATACACTGAGTCTTGCCAAGTTGTGCGTTGAGTGCGCGCACGTTGAGTTGCTTGTCGC
GCTGTGTCCTGGAGTGGCTGAGTCGATGACAGGTGTCCAGAACATGGTCCAGCTGACACT
GCCTCACTACGTCACTTGTAGACTCGATCGATCGCTGCAAGTATCGCAAGAGATTCACCT
CACCTCGTATCGGGCAGTGTGTGAGCGGCGAGATCACCATCTCACAGTCAGCGCCCATAG
TTTTCCAGATGAGTCGTATGTTGAGGATGGGTTGTGGGTGGGATGGTGGCCAGTTGTGCG
AATACGTCTACACTCGCAGGGAGGCTCGAGATGGACGAGTGAGCGTGACAGGTGACCCTG
ACCCTCAACACCTCCGGCCACAGCTGGTTCACAGCCAGGAGTGAGTACGGAGGATTCTCA
GGGCTGGCATGAAGCACGATCTCGCCTATCACTCCATTCCAGGATGGCTGAAG
>TeaL_238797
GTGCGTGTAAAATATTATTTCAATTCATTTTCTTTGCTTTCAACCAGCTGGATACTTTAT
TTCATGGCTGCCATTGACAAGTAAACAAGCAAAGACAGATAACAAAGTCCTACAATTGGA
AGAACCTTCAAAGCCTTAGCACCAACTAGGCAACCGCCTAGGATCTAATGTAAGTCATTG
GAAGAACATCTTGGCAAAGCAATAGATTAGGCTTTAACAAGAAGTTAAGAGACCATGAAA
ATGGTTTCATTGTATTCAACATACAAGAATAGCATGTTTAGCACCAGTGCATGAATCTGT
TGACTTACAAGGAAGGGGAATAACAGGGAGG
>TeaL_238798
CGTCCACAACCAGTGTTTTATTAGGAGTGTTGTGCACAAATTTTCATTTTCTTGGATCCA
TGTTTGCTCATCTCGAATGGGTTCTGGTGAAGCGGTTCGAATGATGGGAACCGCCTCTCC
AGAGAAATATATAGGTTTAAAGACTGCATACAATCGTGTTTTAGCGACAGTTTCGTGCAC
TGTGACACTTTTTAATCTTAATTTTCATTTACTTGTATCCATGTTTCCTCATCTCAAGTG
GGTTTTGATGGCATGGGTTTGAGTAATGGGAATCGTCTCTCTATAAAAATAGATAGGGTT
AAGATTACATACATCTTGCCCACTCAGAATCCGCACTTTAATCGGAGTTTGATGCACTGA
ATTGCCCTTTTAATCTTTATTTTCATTTTCTTGCATCCATGTTTGCTCATCTCAAATGGG
CTTTGGAGCTTGTGATCTGTATTTCATTTCTTGATTTGGTTTGGTTTGGTTTA
>TeaL_238799
TGTCTTTCTGATGGTGGATCCCTACATGAGAGCACACCAAATCACAAAAATCAGCCAAAA
ATTATTGAGCTCCAGTTATAAAAATCAAATTCATCAATTTGCTGTCAAAATCACAAGCAA
AGCATTAACCAACAATAATCTTTGCCAAAATGTTGCAAGATCAAATGGATCTAAACTCTC
TTGTTAAAATCATGTAACAAACAAGAAATGATGCACAATTTGCCCATTTTAAGCTCCGTT
ATGCATTCAGTTTTTAATACAACCGTTGACTTGCAAATTACTATTGACATGAACTGTTGA
ATACAATAGATTGAAACAATTTCACCACACAATCTTCAGATTAGAACATACGAAAATAAT
ACTCCTCCTGTCTCATTTTGTTTGTCCACTTTTCCATTTTGGTCCGTTCCAAAATGTTCG
TCCACCTTCTATTTTTGGGTACTAAATTTT
>TeaL_238800
GGAATCCATAGTAAGCTTGCACCTGCCAAAGAATAAAAAACTGTCTGTCACCTCCATGTA
ACGTTAACATAACTCGCCGATACAATCAAAGAACGCATCGCCGATGATCGAACGGTTTGG
AAGTCACGTTGTCGGTCTCAAATAACCAGCCGCCGCATGCTATATTGCGCCGGGTGAGTA
ATGATCCGGTGTCATTATCGGAATATTAAGGAAAATGTATACAGCGCCTCTGATATGCAT
TGCCGATGATGATCGGACGGTCTGCAAGCCACGTCATTGGTCTCCACCATAACCTCCCGC
CGCATACTAAAATGCGCCGGGTGAGTAACGATCCGGTGGCATCAGTGTAATAAGTCGAAC
TCTGAGTAAGAAGAAGATGATGAGATGAGATGAGATGAGAGAGTTGAGTATTGAATACCT
TGAGAATCCAAGCAACAGAT
>TeaL_238801
CGAGCCCGAGTTTCATTAATGTTAACGAGCCAAGCTCGAGTCTAGTTTCTTATCAAGCCG
AGCTCGAGATCAGCAAAACTTGGCTCGGCTCAGTTCGGTTCGTTTGCAGCACTAGTTTGA
AATGAGCATGATGGGGGAGTTGTCTTACTTCTTGGGTCTTCAAATTAAACAGTCTCCTTC
GGGTATGTTTGTTTCTCAAACTAAGTATGCCAAAAATCTTGTGTCAAAGTTCGGTCTAGA
GTCGGCCAAACATGCTCGTACTCCCATGAGCACTAGTCTT
>TeaL_238802
TTTTTTTTTTTTTAACAAAGTAGTTTCATCCTGGTGTTAATTGGGGACCAAGTATGCTGA
AATCTAAATTTGACGCAAATAACATATAAGGGAAAAAAGTTAGCTGTAAATTTGCGCACC
TGGTGCCTTTTGTTAATAAAATTGACTCATTAAACAAAAATTTTATGGAATAAAGGATTT
GGGGAAGTTTCTTGTTTGGAGAGAATAAAATTCAGGTTATATTCGCCCTTTGATTTCTTC
TATTTCTTTTTCTCTGGTTGTTTTAGAGCACAAAGCTCATGAATTTGAGCTTATTTATGC
TGGAAATAGCAGGTTTCTGACAAAATCAGATTCCGTGTGTGTTTTATCTTTGTTTATTTG
GGTTCACTTCTGAATGTTGTTGGTTG
>TeaL_238803
AAATTGCGAGACCACAAAATCGAACGAAGACAGGTCTCCATTGGCTGTCGAATCTGCAAG
GCAAAACCCTAGATCTGAGTTGATCCGTTTTCAATCGGCCTCAGCATTCTGAATATTGGA
TCCATTGGATCGGAGACCATGCCAATGGCTGCTTATGCCATATACTTTTTGAATCTCCAC
GGTGATGTCCTCATCAATCGTCTCTACTGCGACGATGTTGGGTCAGCTCCTCTCTCTCTC
TCTCTCTCTCTCTCTATATATATATATATATATATATATTTATATGTATATTTATTCAAT
TATAGGTTTATATGCTTGAAATGTATGAATTACATATGACGAATAACTTGCATTGAGTAT
ATATTTGACTTCCTTGATGCGGATTGACATACATATTTATTAATAGAGATCCTTAGCATC
GCTATCATTTAAGAAAAAAGTGTGGGTTTGTAATGGGTAGCAGCTTTTGTTCTATCATCT
ATGTATGTTTAGCTGTGACTATTTCGGGAAGAAGGACATGCGGTTTCTTAAACCCTAGAT
TGTTGTGTTGTTGCTCCAAAGAAACTTAATCAGA
>TeaL_238804
CTACATCCAACTTAGAACATTACAATAAATTTTGTGTAAGGTCTTGCCAAAAAGTTGTGC
AAGATAGTCAAATTAACTTTGTTGTCTTCATTACTGGGTATGTTACAAGAATCATGTAGC
TAAAACCAAAATAGAAACATGGATCAATCTGAAATAAAAAACAGAACAGACCAAAAAACA
GAAACATAATTAAACCACACCACCACATAATACATACCAGCAATCTAAGGGTCTGTTACA
AGAAACATGTAGACCATATACACTTACCATGATATCAACTACTGACCATAAACACTACTA
CCAACATCAGCATCATATACCCACTCAGATTTTTAGATAAGGGAAGATGCTCTCAAA
>TeaL_238805
CACTAAATTCATGCTGGAGTTTATTTATTCTCGTCTAGGTATTGTTTGAATTGATAAATG
CACATAGACTTATGTAAAAATGAAGTTAACAAAATTCAGAACCATTAACAAGAAGAGCAA
TTATGAAGAGCCCTATAATTTAATATTCATTCATTTCTAATTGTTTTCATCTCAAGGTCC
TTCTTCATAAACAAACTTATACAATGATAAAACGTGTGTATTATATTCCTGTTCTAAAAC
TATTGAACCATTTTAGCTTTGTTAATCCTCAGAACTGTGCATGTATTGTTGGAACTTGTC
AATCATGTACTGCTTCCCCTTTTTGAGTTTATTGCATTTTTGCTCATTGTTTCCTCTTTC
CTTATTTTTACAATGTTACTGCTTTGTTAGTCCTCAATCATGTACCATTTTAGCTTTGTT
TCCTCTAACCATGGAGAAATTACAGCCATGAAAGCATGCTATTACCCACTTAAATTTAGG
ACTAGTGATAGCCTGGATTTGTGTTGGGCCAAAATTGAGATCCAACTTAAGATTGAATTA
CCAGCCAATTTTTAAGCTAATGCCAAATGATTGATACAAATATATTATATAGAAAGATTA
AAAATTGATAAATGTGAGG
>TeaL_238806
TGAAAATTTAAAAACTTGAATTGCTTTTAAAAACACAGTGAATGTCGTTTAATCTTTTTT
TTTAAAAAAATTCTTACAGAATTTGTGGAACTTAAACATGTGGAGTGACCCCATCTACAA
AAATTCCTAGAATGCCACTGTGCATAGCATATTAAATATACAAGTTTCTAAAAGCCCTTG
GCTGCATTTGTTTTGGGGATAAAATGGGTGGGATTGCATTGAGAATCCCACGGACCCACC
TATTCCATCCTATGTTTGTACTGTTGAGAGGGAGGGGGGTCATCTGGTGAACCCACATTG
TTTCTCTCTGGTGTAATTGACAATAGATAAGGCTTGGCACAAGAAAAATAGTTGACACGT
GTGAGCCCCACTTTATCCAAACCCCTAAAAAGCTCCAACCAAACACTAGATAGGGCCAAA
TGAAAGCATAAAATGGTTCCAGAATTAGATGGTTCAAGGCATCTAATCC
>TeaL_238807
CAGCTCTAAAAAAATAAATTGAAAAAAGATTCAGTCATACTATACACATATGAGTCGTAT
TCATTCAATACAGAGAGAGCCTTGCAAAGTTGCAATATGTAGCCATGGACTCATTTGCAG
AATCTCTGATTCAATAGGAAACACCTGTTCTCTTATTATACAAAAAGGAAACCCTATACT
ATTGCAAGTTTGTTTTTTTTTTTTTTCTTTTTTCAAATTAGTTGTTTTTTTTTTTAGTTA
TGTTAATTAACTACACATGTTAGATTGAAGCTGGATTTTTAGACTTTATTTTATTTTATT
TTTAATTTTGTGAGATCAGGGGTGCTAAGAAAATTTGTCAATGAATATGATTATTTTCAA
CTTGCCTCCAAGAGTGAACTCCAGCTCTTACATCATTCTCTCAATTGTCTTGATAATACT
GCTATATCCCTCTTATTTGAGTGAGCAAGTACTATTACATTTCTCTCCATACAAAAGAAC
GTTTATATAAAAAGATAAAAAATGAACTATTGCAATGCCAACAAAAAGCCCTTCACAAGA
AAGGCCTTGTTTGGCATAATCTAAAAAAGTCAAAAGTCAAAAAATCACTATACTATTTAA
GTCACATCATCTTATTTAAGTCGCATCACCTCTCTAACACATCACTTTAAACCTAACCCA
TATCTAACTCATATTTCA
>TeaL_238808
ACCTACTCTATGGTGTGACAATCTTTCTACTATAGCCATGACTAGCAATCCTGTGTTTCA
TGCTTGCTCTAAACACGAGGTCAACTACCATTATGTTCGAGAGAGAGTGGCATCTAAACT
CTTGTCTGTCAAACATGTGGCTACTTTTGATCAGCTTGCCGACATTCTAACCGAGCCTTT
GTCGGTAGCTTGCTTTCAATTGCTTCAGTCCAAGCTATTGGTTCTTCCACCACCTGCTAG
CTTGAGGGGGAATGATAAGTCACCAATACGACCAATACAAGTAACTCAATCCAGCTCATC
ATCAAGAGAACAGCTCAC
>TeaL_238809
CTCGCCACCCGCGCCAGCCGGTCCACCGTTCCGTCCCTCCCTCTTATGTGGATTTGACGA
ATTTGCTCGAATATCATCATCGGAATTGTTCTGAGTTATCCATTCATTTCAACTTGACAA
AATGTCGGGTAGCGATAGCTTCAATGCTGCTGCCGAGGAAGTAAAACAGCTCAAGTCCAC
TCCATCTGATGATGAGCTTCTAGAGCTGTATGCTCTTTTTAAGCAAGGCACTGTTGGTGA
TGTGAATACTGCTCGTCCTGGCATGCTGGACTTCAAAGGAAAGTACAAGTGGGATGCTTG
GGAAAAGAAGAAAGGCATGGCTCAAGATGCAGCTCAGGAAGCATACGTGGCAAAAGTAGC
AGAGTTAGTTGGGAAGTATGGCAAAAATTAATGTGCATTTTTGTAGGAAATGGC
>TeaL_238810
CTCAGAGACAATTTGAAGATAATATAGACATGCTGCATTGTTTGGATCTATATTCATATA
TTCACCATAGCAACTTTGTTTAGTTGACTGCAAAAGGACATATAAAGATCACATTGTATT
TATAATTGTAAGATATGAAGTGAGGTTAATTATGGTAAAGAGTAAAATCATCTTTTGTGT
AAAAGCACAATCCCAAGGATACGGTATTTGGCAAAGCAATGATGAAAGCAAGGATTTTTT
TTTGTAGGGTTAATTATATTTTTGATTCCTAAAATATGAGTTTTGTGTCATTTTGATTTT
TAATGTTCAAACTGTCAATTTGGTGCCTAATGAATAAAATTTCAATTTGATTTTCAACAT
TTAAATTGTGTCAAATGGAGAAAGAAAGAAACCTCATGCACCCATTTATTACACTGGTGG
TGATTCCTATATTTTCTTTTAAATTTTATTTTAGTTCATCTAATTTTGCACATGATATTT
TTTCGTTTAAAATTCTAATGATATATAAGAGAGGGACCACATTACAATAAAATTAAAAGT
GTAGGATTCAAATTAAAACTTCAGTTAAACTATAGGGATTAATAATATAATTTACCTCAA
AACATTAAAAATAAAGAAAAAAAAAATGGAATTGTACCTCATAGATTTCATCTGAAATGA
GTGATACACGATGAGCATATG
>TeaL_238811
GATACCTTACCAAGAACCTCCTGAGATCAAATATATATATGACTTAGTTGAGCTCCAATC
TAGATTTTTGGTACTAAAAATATGCCTTAATTGAGGCTAAAGAAGTTGGTGAATTTTGTT
ATCTTTTGTTTGAAAGTCTTTGAATTTCACTATGGCATACCGATGGTATTCGTACTCTCT
CCGATCTTAACCGTCCATCTACGGATGGCTCTAGTATTCATCCTCTCTTCTTTTATTAAT
AATTTGAACTTCATATTTCATATGTATATATATATGTATAATCTGTGTGTTGATGATTTG
AGTGATTTGTATAAATATCATCATTACCAGGTTCATGGTGATAATATATATATGTATATT
CATATTCATCTTTTGGATTCATAAATTAGGTGGTGTTGTTGCTGATTTAGGTTTCCTTTA
TGCTACAAAATCGACCTCTAAAATCCAGAGAAT
>TeaL_238812
AATGGCATTGCCACATCATTCTTGTGGAATTTTTGTATGAATAGAGTGTTCCTTACTAAA
ATATTGCTTCGACAACCTTTTTCTGGTAGTGGAATGAAATATGTATGAAGAACAAACCTT
TAAAGGGGACTAGACTAGACCAAAGTACGATCATTTAATTTTCTTCTTTCCCTTTCATTT
CTTTCGTTCTTTCTTCTTCTTGAGTGTCTGGATTGAGGTGAAACTGGGAATTTCCTTCCC
CTTTTGTTTTGTTGTTGAAGCTGAGGAGTTAATGGGGGCTATTGCTGAAAATGCAACAGG
TTTACACTTTTGCCTGCCCTTTGATTGACAGCGCCTTGTCTGTGGTTTTGAACACAGCAA
AGACATTGTCAACTTTGTCTTATTAATAGCACCAGCCTCGCTGTTATTTCTACCATTATT
ACCCTTCATCATGGCATTTTCATACTAATAATAAAGG
>TeaL_238813
TTTGAGTATTGTGCCATGAACACAAACCATTACACAGAAAATAAAGTACAGAAGTCCAAG
TCACTAAGTTCTTTCTGAAAATTCATTTGTAAAGTTCCCCTTCGAGAATCATTTTGGTTC
TCAAATGCAAACTTCAATTGCAAACAGCATAAACTTTCACTTAGTAAACTAACAAGCACA
GAATGAAAGCAGTCTAGCACATTTAAGCTATTAACAAACTACATCAAAATAGTTATAGAC
ATCAGGTACTCCTCCCAGTGTGCATACATTTGCGGTGATGCAACCTAAACTTTATAATTT
TCAAGCTGAAATGTTTCACATATGCATACATCTTAGGTGATACCAACTAAACTCTAATAA
TCTGCAAGCTGAAATGTAAAAG
>TeaL_238814
ACTGGGTGGTTTTGTTGGAAATTTTTTTTTTTTTTTTTTTTTTGGTTCTCTGAATGAATT
ATGAGGGGTCAAATTTAACTGATCAATGGCATGTGAAATGGGCCCGACAGTACACGATTG
CAATTTTTGTAACAATAAAGGCTAGAGCACAACCAACCCCAAATCCACACAACAAAACAG
AAAGTTAAAAGGCCCACACTTCCTTGGGTTAAGGAGGCCCACATTACACACAATCAAATT
ACTTTTGTCAAGGATGATAAAAGGTAGCAAAAAGCTGGATCAATAATTGCACTGTTGTGA
AATTTACAGAAATGATTGAGGGCTTGAAAAGGAGGGCTCGAATGGCCAGAATGAGTGTGC
ACTTGATCTCCGCTCAGACG
>TeaL_238815
CGATCATTTCTGGCCTATCTTCTCTTTCTTTCTGAAGACATTGCATGGCAAGTTCTACAA
GAGCTTGCAATTGTTGCTCTTGCACAACTCCTCCACCTTCCCCTCGGATTTCTAGCATCC
AAAATTTCATTCAACCCACCATTGTGCACATAATCTTCAAAGCACCCATATTGGAGGTGA
AGCTGTATGTCAGCAATCCTCTGTCCAGTCAAAAGTTCTACAAGAAACATACCAAAATCA
TAAACATCAGTCTTCTCAGTAAGAATCCCTGTTTGGAGGTACTGAGGTTCCACGAGACTG
CGTGATGAGATTACCATATCTTTCACCTGTGATTCTCCTGGGGGAATCGCTATAGATATT
GAGAAATCTAACAACTTAGCAACACCACATCGGTCTATGATCACAATATCTGATTTTAGA
TTCCTATGAATGATGGGGGTAGAAAATGCAGTGTGGAGGTACACAAAAGCATAAGCAATT
TCACTTGCAATCCTTACCCTACTTTTCAAGGATAATAAGGATCTACCTTCACTTTTGAAC
AAGGAGTGAGAGAGAAGTTCAGTACTCCCTACATCTTCATAAACCAGAAAGGGATATTCA
GATTCCAAGCAGCAACCTATGAGCTTCAGAACATTCTTGTGACAGCTCATCTGCAATGTA
GTCACTATGTCACGGACTGCACCGGCCTTGAGATGAGCGCCACCAGAAAAGTTATCAAGC
CCTAACGACCTATACTTCTTAACCAAAATTGGGCGTTCTCCGAAAGAACCTACGTACAAT
GCATAATAAGCATCTTCATCAACCAAATGCCGAGGGTCATAGTTATTGGTCGACCTAATG
AGCTCCTGAGCAGAGAAGTTACGGATAGGAATGCTACATCGTCCATTCCATGAAGTGATG
AACTCCTCCAGTACCTTGCTCCCATTTTNNN
>TeaL_238816
TCGTGAGGCCCTCCCGGGATCGCATTGTGAATTTTTGCGGTTAAATATATTTTAAGGTTT
TGTGCTGTTAATTTTAATAATTTAATATGGCTAAACAAGAACAGGTTTTAGTCATAGAGC
CCCAACATGAATTAAAATTTCGAGGTCCTTTCACCGTCCCGGTTACCTCGTTTATGAAAC
TTACGAATCCATCAAACAGCAAGGTCTGCTTTAAAATCAAAACGACAGCTCCTAAGAAGT
ATTGCGTCAGACCGAATTCGGGGCTACTAAATCCAAAAGAAGTGACAGAAATTGCAGTGA
GCCTGCAGCCGTTTGAGTTTGATCCAAACGAGAAGAACAAACACAAGTTCATGGTGCAGA
CGCTGATTGCTCCGGATAATGCCGAGGTCAACATGGACGCTCTGTGGAAGGAGATCACCC
CGGAGAATCTGATGGACTCGAAGCTCAAGTGTGTGTTCGAGATGCCGGTTGAGGAGAATG
CCATCCAAGCCTCGGGTCAGGAGACAACCTCGGCTCCCGAGGACAAGGCCAAGCGAGTCG
GCGATTCGCCAAGCGTAGCCAACGAGGCAGATTGGAATAAGGCAGCTAAAGAAGTCAAAC
ATCTAAGGGAAGAAGAGAGTTCATTGAGGCAAGAAAATCTGCAGCTGAAGGAGGAGTTGA
TGCGGCTGAGGTTGGCACAGCACACCAGCAGTCCAGCGTCCCCCGCCCCGTCCGTGGCTC
CCCCCACCACCGTCTCCCCTCTCCTCCTCATGATTGCCATAGCCATGGCCATCCTGGGAG
TCATCCTGGGCAAGTTTATCCTCTGAACTCCCTCCTCACTCTCCACGTGTAAAGTAGACG
ACACAAGCTTCCCCACTCCACGACTTTTCAATTGGTTCTTGAAATAAACAGAAAACTGAC
GTTCGGTCGAGTGGCGTTTCGCCAGGCATAATAGGCTTTAATGTGTTCTTCAGCTTCGTT
GTGTTTGTAAATAAATATTGTATTGTGTTGTAAATGGAAAGTTATCGGTTCATTTGTTGT
TGAATTACG
>TeaL_238817
GCACAGGATAGGTAATTGAGAAATTAATGCTCCAGGCCAAATAGAGCTTACTTACGACCA
CCTGCCTTCTGTAGTGCATATTAGCTTGGCTACACTTAATAGGCCGGTTTGGCTTCCTTT
GACGGTCACTTTCCTTACCTTACCCCCACTACATTCCCACTCCAAGCTACGCTTGCTATG
CAAGAGGCATTCGCAATTTCCTTCTACATGGACGCTCTAGAGTATGACCCGAGATGGGAA
AAGAAAGACTCTTTTCTCTAGCGGGCTTTCTCGTAAAGCCAAAGACGCCACAAGCCAATT
TACAACTGTTGGGAAGGAGACATGATCAACAGAACCTAGTTGGATCCAGACTCGGATAGT
GGCGCCTGCCGCCCATTCCTAACCAGTTTCGGAAAGGTTCGCTCATGGACATCTATCTTT
AGTGGTTCATAGGTGCCGTATTGGATCAAGTAAGGGGAGCTAGAGCTAGAGCTAGAGCTA
GAGTAGTCCCAATCCCATATAAAGTAGTCAATCTACTAATAACAGAGGTTGCAAATACAT
GTCCACCTGTTTATCTATTACCATAAGGGGGAGCAATTGCAAGTATCAAGTGTTGTGAGA
GCTTTCATTTAATTTTT
>TeaL_238818
CCAAATTTGAATCATTGACTATCTTCCTGGATGCACAAATAAATGCTTTAAGATAATAGT
TCAAAAGATCTAAAAAATAAAAATAAAATGGACCTCAAGTAAAGATAATCCTGATCAACC
CAACAGTTTGTATTTTATGATATACTAAGATGTCATTCTTTGGCAATGAATTAAAGAAAA
AATGGGAATGCCAATGATTAACAGTATACAGCTGATGAAGGAACAGAAAGCAAACAAATC
AAGATTAGTGAGTTAACTTCCTATCACTTTACATCCATTAAATGCACAATGTACAAAAAG
TACGCAGACAATTGAAGTCAACAACACTTCATTTAGAAAATTAGAAAAAGCAACCCCAGA
CTTACAGCTCTATTCTGAGCAGCAATT
>TeaL_238819
CTCCTCGAAGATAAAATTTTGCAACCAATAATATAATTATTTATATGCCTAACATGTGCT
TGTTAATGACATAATTTTATACATTGCTTTATAATTACATCAGAACCCAGAGAAGTCAAT
ATTCAGTCACCCTCAAGCCTCAACGGTCAGATTTGGCAATCAATAATAGAATTATTTAGA
ATTATTAACACCATTGAAAAGTGCTTATCTAATATATTTTATCATTCCAGCCCAATCATC
CAACAAAAGCGGTACCAAATACACAAAATAATAATTACAGAATTATTAATACCACTAACA
AGTGCTTAATCAACATATTTTATCATCAGAGAGCCCAATCGGCCAACAAAAGCGGTAACA
AATCCAACTTAAAGAATATGAATATATATAGAAACATATCTTGTATAATTATATTTACAA
ATATACACATACATGTATAACATCAGCTGAATAACATAATCTAATCGACTGCTAATTTTA
CATTTCATCAAAAATCCACAAATTGACAGGTTTCATATTAATAACAGAGTTCAATATGTC
AAATTTCATCCAAATGTTTAACTTTATCCAGAAATTTTGATTAATAGAAGAACAAAACAG
ATCAATCGAGAGAGCCAGATTCAATAATGTGGATTAATTGAGATGAGTTATTCATTTTCC
GGAAAAAATACGAAAAGAAAAGTAATCCTCGAAATTTTCTTCTATCTATTTTATGTCCAC
ATTTTCCCAGCTTTTCTCAGTAACCAAACGGATGCTAAAACGGGAGAATACAG
>TeaL_238820
CCTTTATACTATCTGATTAATTTCGATTCTTTTTAATTTTAGTAAAAGAAAAGCCAGTAT
AATTATATTAGAATTATAAATCTTATTATATTTTTTCAAATCCTCAACAGAAGTTAATGT
AATTTAGCCTAAATGTATTGAATCTCATTATATTGAATAATTATAATTAATAAATTGCAC
ACCATGTGACAAAATTTAAAAAGTGCATCCAATAATTTCTCTCATGTCATGTGCATGAGC
TATTTGCGAGACCACATATCTAAAAAATATCTACATGGTAAGGTCCACTCGTGTTGAGAG
ACCACCTTTACTTGGATTTATATGGTGGTCCTGCTATAGGCACTAATGAAAACGCTTAAT
CTTTTGTTTTTTGTTTTTGGTGGATAATGAAGGCTTGATCATTTGCATCATCAAGCCACT
TGGGGGTTATCTAAGGCCTCATAAAAAGGAGGGAAAAAAAAAATAATTGTTGAAGGATTT
AC
>TeaL_238821
GAACAAGTCTACATGGAGACAAAGATGCAAGGAATAGCAGCGGCTTGGATTGATGTGGAG
GATCATCAGTTCCACCCACCGGCTTCCAAGCTGACCTCGGAGCTGGTGTACAAGTACAAG
GCGAAGAATGGCCAGCCAGCAAACGAAGCTGTGGTGGCCAAAGAGGAAGCCAAGCTGGCT
AGAGTTTTGGATGTGTACGAAGAGAGGCTTATCGATTCCAAGTTCTTGGGAGGTGACAAA
TTTACTTCGGCTGATCTGACTCACCTTCCTTATTTGTACCACCTAATGCGGACCCCAGTG
AAGCGGTTTTTTGAGGAGAGGAGGCGCGTGAGTGACTGGTGTGCCGGAATGTTAGCGCGG
CCGGCTTGGACAAAGGTGGCGGAGATGGTTGAGGAAGCTGGTCGGAAAGTTTAAA
>TeaL_238822
CGGTCCGTGTTGCATCTCAACACTTTGTAAACTTCCTTGCTTCAGTCTTAAAAATCTTTC
AGAGATAAATTTTGAATTTCAGGCATGAGAGCAGAACCAGGGAAGTGAGAAGTGCCTTAG
AAAGATTTTTCAGCCTAGGTTCCATTCCCACACGTACGACCAGGAGGGTCTGCATGTGTG
GACTTCTACAGCCTTGGTTTGGTTTTCTGGACAAAGGGCGTTGCCGCACGTGCATAAGGG
GGCCCGCACGTGCGGGTGTGAGGGCCACACGTGCAGAAATCTGGAGCTGCGTTGAGTTTT
CTCCTACATGAAACAAACGTGTGGTTTTAGGCCACCGCACGTGCGGGGTTCTGCTTTTTT
GCCTCAATTTTTGGACCCTTTTACTCAAAATCTGATTTCCAAAACCCTTTCCCCCATTTT
CAATTATATCTGTGTCTATATCTATTCTCTCTTCTCTCTCTACATTCACTCTCACCAACC
CTCATAAATCTCTTGATATAAACCAATCCATAGATCTTTAGATAGGTGTTCTTAAGGCAA
TTTTGGAGAGCACTTCGAGGGCTTCATTTTGTGCGATGGAGATCCAATTCCGACTGCCAA
TTTTTGGCTTTCTTCTCTCATCTCCTCTTCCTAGTTTGAGTTAGTGATTTCTTTGAGTTA
TCTATAAATATAAATTTGCAAGTGTATGGCAGTTGTGGCATTGATTTCAC
>TeaL_238823
ATAAGGGCATCTTTATTTCTCAAATGAAGTACATCTTGGACTTACTTGAGGAGATAAGCA
TGTTGGAATGTAAGCATGTTGATTCTCCTATTGAGGCTAATCATGGACTCAGTAGTAGTG
ACAGAGAACATGTGGACAAAGGGAAGTATCAAAGGCTTGTGGGAAGCTTGTTGGCGTTAT
TAGCCAATACATGCATGATCCTTGGACGGGGCATTTGGATGCAATTCATAGAATCTTAAG
GTATCTCAATTTAACACCTGCAAAAAGCATCTTGCTCTCCAATCATGCATTTAAGGTTAG
AGGCCTTCACCGATGCAAATTGGGCTGGTGCTATTGATGATAGGAGGTCTACCACAGGCT
ATTGTACATTTGTAAGAGGAAATTTGGTGACTTGGCAGAGTAAGAAGCAGTCAGTTGTTG
CCAAATCGAGTGCAGAAGCAGAGTATCGAGCCATGGCACATGGCATTTGTGAGTTGATGT
GGCTGAAAGTTTTATGGCTGACCTAGGATTGTTGAGTGGTGGTCCCATGTGACTATATTG
TGATAATAAGGCTGCTATTAACATAGCTCATAATCCAGTTCAGCATGATAGAACTAAGCA
TATCGAGATTGATGACTGACATTTTATAGTGGCATCGTTTGTATGTCTTTTGTCACTTCT
AACGTTCAGTTGGGTGATGTGTTTACCAAAGGGTTAGGGAGTAAAGTGTTTCATCCTATT
GTATGCAAGTTGGGCATGAGGGATATCTATGCACCAACTTGAGGAGAGTGTTAAGTTATG
TGCTTGAGGGTAATAGTGTCATTGTACTTATTCCCTTATTATTATAAATACATGTGTTTA
GAGAGGTAAGAAAC
>TeaL_238824
CCAAACATACAACTACTGATATCCAATCATCTTGATTTTTTATGTGAATATTCTATTCAA
CAAGTTCTAAAAAGTTAACAATTCTAATCATCGAAATGGGACTTGTGATCGGCTCTATGG
ACCCCCAAATTCTCTCATATTGAGATGTAAACGCAAGAGAAGCTGTTCCTTAAAGAAATA
TTGGTGATCCCAAGTAAATTAAGTAATTGAGAATCAAAGGCTTCAACCACTCCATCCACT
TCCAAAATTTCATACTAGTAAAATCATGATTAGCAATTGCTCAACTACATAAACAATCAA
AATACTCCAATTATACCATATGGGAAACCAAAAAAAAAAAAAGATCATTCAATTCAAGCC
ATAACAAACTGAATTACCATTCTTCATTGAACTATATACATATATATGAATGTATATGAC
TGAAACATAGCAAAAAGAACATGAATTTACCGGAATATTCAGCGCCGGAGCCG
>TeaL_238825
TAAGTATAGCTATCACAAGCATGGCGTTTCGTGCCTCGCTCGGCGAATCTCTAATCTTGT
TGTATTTGAAATACTCTAGCAACTGTCTAGCTGGAGATCGAGTCCGTTCAATTGGCATTA
ACGGGCCATTTGATGGGTTAGTTGTAACACCCTGATTTTGGCTAGTTAACGCTAGTGCCG
ATGTGTGCAAGTCTCTAGCTCTCTTAGCACCAGCTTGCACAAGAACATCTTCAATCTCTC
TATCGCCCGCTTCACTTTGGAAAATTAGTAAAACATCAAGAGCCGTGAGGCTATTCTTGT
TTAAGGAATTCACTTCCATCACTGCCCTAGTAACGGAAAGTTCACCAAGTAATAAGTCGA
CAACCTCGTACTGTTTTCCCGAGATAGCTAGGTGCAAGATGGTGTTGCCATGTTCATCCT
TCATATTCAAAACACCCTCTTTCTTGAATTCCTTGATATGTTCCACCAACACTCTCAACC
CTTCAATTTGATTCTTCTTGACTGCAAGGTGAAGGGCAGTCTCTCCCCGAACCGTGACGT
GTTCAACAGAATCCGGGCTAGCAGCGAGCAATTCCTTCATAACATGAATTCTACCCTTGA
TCACCGCGTAGTGGAGGGGTATCCTCTTCTCTCTTCCCCTCACCGCACACATATCACGAT
CCACTCTCAAGAGCTCTTTAACAATCTCT
>TeaL_238826
CCTCTTCCTGGACGAGGGTCCAGGAGCATCATCAGCATCGTCGTCAGAGCCCGAGCTAGA
ACCGTCTCCGGTCTCCTCCTCCGATGACCCTGCCTCCGCCTCTGCCTCTGCCTCTGCCTC
GGACTCGTCATCAGCATCATCGTCATCATCAGGGGTCGGCGCCCGAGAGCTACTCCCGAC
ATGAACACGCCCCGCCCTGGTACGGGGACGTACAGCGTCTCCACGCCCTCCTCGAGCAGG
AATAGAGGGCCCAGCTAGAACGCCTCCCACAGTGGGAATCGGGAAAGGAGGCGGAATACT
ATAGAGGGCCAGGAGGTTGAAGGTCC
>TeaL_238827
CCACGGAGATGCACAAGGAGAACTGGTATTAAAATCCTGACTGCTGCTTTTCTTTTATTT
GTTAATTTATTTTCCCCCAAAACTAGTTCAAGGTTCATGCTGTTAAGAGTTGGGTCTAAA
AAGTTAGGAAGACACTGGAAGATATTGGTGAAGCAAAAAGCTAGTGACTTCACTTGGCAC
AACATATTACTAACTTATGCTGTCCAGATAATTCAATATATCTAAGCGTTGAATTATCAA
ATAAAATTGTTTGTAGGGTCATAGCACCCCTTTCCCCTGGCTGTTAGTTCCTAAATCATA
ATTGTGGTTAGGGAAGTTAATAAGCACTCGAATACTCAGATTTGTATGACTCGTTTATGG
TATTTTACTACCAAAGACCTCACTTTCTTTGATCCAGTAAATTCATATGCCTAACTGCTT
TTAGAATGGACTCATGTTACCCATATTGGAGCTTTCAAAGATGTCATTGGAGCTCCCATT
TTCAGAATAAGTAACTCTCTAAAGCCTTTGATACATTTTGGTATTGTTTTCCGCCTTTAG
GCGGCTCCTGGATGAATAATTATGTTGCGGCATGTCGTGCTGTTTGCCCTTCTTTGCTAG
CTTTAAATCCATGTAGTAGGATATGTTGGACTAAGCTGGTTAATTTTTCATTAGCATAAT
TAATAGATCTTAGTCTATGTTACCTGGCACGTGGACCATTCTAGGAATAGCAACAACAAT
GTGGTGAGCCATATGCTCGAAAATGTGGTTCCATACAGGTGGGCTTGTACAGATCACACT
TAGAATTTAAGGTAAATGTGAG
>TeaL_238828
GGGTTAAATTTATTTTACCCTATTGTAACTTGGGGTTAGAGCATTTTACCTCCATTTTTT
TGATTAACAAAAAAGAACTTTATTGTTAATAATACAAAATAATTATATATGATCATACAT
CAATAAAGGAAAAGGTGAGAGCAAAAAATATAATTGCATACCTACCTAATTTGAACTAGG
TTGATACTAAGTAAGATACTCAATCATGTACTAACATAAGCCAAGGCGTTGGTGAAAGAC
TAACCAAAACAGTCAAAGTAACTCTCCAACAGATAAGAGAAAAGTTAGCAACAAAAACTT
CATGCTGCAGCCTCACCTATTCCCCAGTTTCACCTCTGTCTTAGCCCCAGAAACTGTCTT
AATTGAACACCACCACCCCAGACCATTCCATAACTCAGCCCCCGGAGACCCTTACCTCCT
CTTGTTCAAATATAGTTAGAAGGTTCTTATGTAATTTTGAACTAAAATAGTATCATTAGT
ATTTTTATTCAAACTAATAAAAGGTGTATTACACACCATTTTTTAGAGTGAGTTTTGTTT
TCTGAAAAATTAGAATGAAATTAATACAACAAAAGAACAATTT
>TeaL_238829
TTCAGTAAAATTTTCACCAAATCTGAATAAAAAAAAGGTAATTTTCTCAATATGATACGA
GCAGCTCCAACTGTTCCACTGTAGAGTGCATCAAAACAAAGAGGACGTCCGGTGGGATGA
CCGGTCGGTCGACCGAGCTAGCCAACTCAAAAAAAAAATAAAAAAATTCCCTCCCTTTTT
GTTCCCAATTCGTTTCTTATTTCTTTTTCCCTCCATTACATATTTTCTATTTTTGGTTGC
CTCGAATAATGATTTCCTTCCAAAACCTGATATAAACACATTATCCATGTACCACATACC
ATATACCAAACAAGTGGTACGTTATATCTGAAAGGCACCGTAACTGAAAGTAGAGCATAA
TGAGTATCTTAAATTCCATGATGTTCACTTCATTTTCATCCTCTTCTTCTTCTTCTTCCT
CATCCTCTGATAATGAAAAAATGGTCACACTTTTGGGGGCTTATGAGATGAATAATGCTA
GTGTGATTCAGATTCTGCAATCAACTGATGGATCAAAGAAAAGAGATGGTTCTGTTGTAG
GCCATAAGTACATACGTCGCGATAGAATGAAGGGTCATGAGCGATTGTTTGCGGATCATT
GTGCGGAAAATCCAGTGTATTCACCTGCAACATTTCAGAGACGTTTTTGAATATGTCGTT
CTTTGCATCTACGAATTTTGAATGCCATCGAAGCACACA
>TeaL_238830
TTTTGGCCCTGCATTTATTGAGGTATTATTTTTTACGACTTCTTGTTTTCGTTATATTTT
CTTTTATTTTTTCTTCCTTGTCTCATCTAAAATTAAATATATCATAATCCATACAAGATG
CTTCCAGAATGGGTACATTTTATCTTGCCTCTTCTTTAGTTTTAGTGTGTTAATGAACAT
TGTCAAGATTTTGATTTGTTTGACTTTACTTGCACTGGATTACTGCCCACCTATCTATCT
GACACTTGCAACCAATTGTCAGACAAATCAACTTATGTCTATGTTCATTCCGAGTGTTCA
TAGATATGTCTGTTCTCTTGGGCATGCTTGTGTTGAAAGAAACTGTATGGATTCTATCTG
CTATGCGTTTCTAAGAAATGATATGATGGCACTAAGTTTGTTTGTACTTTTTGTGATGAT
ATTCTATATTTATATTCTGATGTATAACTTACTTTTTCTGTCTAGTACTAAAGTTGTTTA
GCCACTTATTATTGGTCATATTTGTTCATGTTTCCAATATAGACTAGATGTGGGATCTCA
AGATTTTTAGACTAGATGTAGACAAGGGAATCAGTAATTCATATGCACTATCATCATTCA
CATTCATCCCAACACAAACTGAAGTGTTGGTTATGATTACATTTCGTTGCATGGAA
>TeaL_238831
CAAAAATTAATAATTGTTAGAATGTATATTTTCTTTTAATATAAAATATAGACATGCTCC
CATAGCCACTGCCAACCTTAGATACTTCTGTATGACATCGCTCCCCTGCCCTTGCCCTGG
TACGCATAACTAAGTCTTCAATATCTAACTTAAATATTGTCATTATAAACTTAGAGCAAA
AAAGGGGGGGAAATAAAGGAATAGAAGAAACTCTACTGTTGTTTTGATACAAGTAGTAGA
CCAGTCATCAAAACTCCAAGAAATTTGTGGATTAAATGATAATTTCATAACCTCATGCTG
CAGTATAGCAAAATAAAGCTGCAAATAATAATTAGTAACCCAACTAGACAACTAATTCAT
AGGCTGCACTGTGGTCCAGTGCTTGAGCACCAATACTCTGTAATCTTATTTTTTCCTTAA
ACATCCTAGTTTTTCAAGAAATGCCATTCCTTTTTACAATAAATGCTTACATCTGTTTTC
TTAAATATTCTAGGTTTTCAAGGAATGAGAAAGAGTAATAGAGATATACGATAAGGAA
>TeaL_238832
TTTTTCTTTAATTATGAAATTATTTTAATTATAATTCATAAATTTGTTAGTTATATCTCA
TTAGTTATGACATTTTTTTCTTTTTTAATTATGCCTCGGATAATGTGGTGGATATAGTGT
TTCCTGTAAGTATAGGTATACGCACAAGAATTTCTCAGCACTGAGACGAAAACATCAACA
CTTCACACACCGCATACTGGAGCTAGCCCATCTCGTCTCACTCCTTGCCGATTAATGCCG
CCTGTTGACTAGCCAAAAGCTACCAACAACAACGGAGCTCAACGACTCTGCTTCAAATTG
AGTCGGTCGATGCCACAAGGTTTCAATTTTTGAGATTCGCAAACATCTTTCGAACTTTGA
TTTTCATGTATTTTTTAACTTGTTTTGGATGCCATACATTCCCAATTGAATGTCCTAGCA
AACACTAGTATCAAAGTAATAGGATGGATTAGTATGATTGTAAAAATTTACTAGGAAATG
TTGAATTGTGGTTGAAAATGAGAGACCATTGTGAAATTTTG
>TeaL_238833
AAGAGGGGAAAAACAAAACACAAACCCAAACAAAACCAAATTAAAAAGCAAAAAATCTCT
AACCGGGAAGATTTGTTAGATCCCAGATGATTGTCAAAGTTGTTCTAGAGGATCATTGAT
GATAAAATATAAATTGGTGATGGAGTGTAGATCGGAAAAGAAAAAGTGTAGATCAGAGAT
ATAAAGCGTAGTCAGAGAAGATAGAGTGTAGATCGATGATGGTGGTGGTAGATCGATAAA
GGTGGTAGTATATCGTTGATGGTAGTTATAGATTGACAATGATAAAGTGTAGATCAGAGA
TAGTAGAGTGTAGATTTACGATAGTGAAAGTGGTTGGTAACCGGTGGTAGTGATGGCCAG
TGGTGGTGGTGATGACGACGACTAGCTATGGATGGTGGTAGTAGATGTGGTGATGGTGAA
TGGTGGTGGTGGTGTAAGTTTTAGAAATGGTTAAGACATGAAAGATGAGAGAGAGAGAGA
GAGAGTTGAGAGAAAGCAAAAAGATTTGGAAAATATTAGAGAGAGAAAAGAAAATAA
>TeaL_238834
CTAATTCGCCTGCTTTGATTTTATCTTCAAATTTCCTCTGAATATTATATTTTTTATTAT
AATATTAGTTGGCTCATTAAAAAAGCCACCTCTCGAATCCATCGATGGTTGAATCTATAA
AGAATTTAAGCTTTTTTTCTCGTACTTGATTGTATGTATACACTTTTTGCTCTACATATT
TCAACTGCTAAAAACTGCCACTCCAAACATGTTACACAAATTGTTCGGCATCCGGAAGCA
TAAGCCGCCACCGTCATCATCGCGCTGCCTAGTTCCGGCAAAACCTGCCGCCACTCCGGC
AGTAGAAGAGAGGTCTTCGGCCTTGAAGATCATCCATGCCGGTGGCCGTGTTGAGAACTA
TTACATGGCCATCCCGGCAAACCGGATTACGGCTAAGTATCCTTCTTTTATACTTGCCCG
GCCGGATGTTTTCCGGCGGCCGTGGGACGCAGTGGTCCGGCCAGAAGAGATCCTCGTCCC
AGGTCAAAAATTCTTCGTCGTTCCTCGCCAGACGTTGAAGAAGCTCCGGAAAAGAATCCG
GAAGCCCGGCAGCGGAGAGCGCTGGACTCACTCTCTCTCCCAATCTTCCGTTGATGTCTC
AGTTGAGGTTGTTTCCCGTCAGAAA
>TeaL_238835
CTTGCACTTTGGTGGAGTTGTGAGCAGCGGGTGACGCTGAGCTGTCCTTGCGACGACGCT
CGTCTTTCTCTCTGCGTCGATCCCTCTCCTTCCTCTCTTCATCCCGACGCCTGTCTCCGC
TGCGGCCGACAGAGCGGGTTCTTGATCTCCTCCTAGAACCAGATCTGGAACGACGACTTC
GTACAGGGCTCCTTCGTCTAGGTGATGACTGCCGCCTTCGCCGCTCTCTTTCCCTCTCTC
GTTCTCTTTCACGCTCTCGTTCCCTCTCTCTCTCACGTTCCCGCTGTCTATCCCTTTCTC
TCTCGCGTTCTCTTTCCAGAGATCGTCGACTCCTGTAACGACTGGACCTGTCCCTGCTAC
GAGACCTCCTTCGAGGACTCGACCGAGCTCTACCCCTAGACCTGGACCGCCGCCTGCTAT
CTCTGCGCCTGGAGCGAGATCTGTCCCTGGTCCTATCTCGATCTCGGGTGCGGCGATCTC
GATCCGACCTGCCTCGTGAGGACGACCTGCGCCGATCCTTTCGTGATTTTCCATGGTCAG
AATCACTAGAAGAGTCATCTTTGTTACTTCTGTACTGCCTCTTCTTTTGGACGCTGTCTT
CTTTCTTGCGTATTTCAAAGTCATCATTCTTCTTTCCATCTTCTTTGCCTGAACCATCAG
ATGAACTAGAAGACCGACTCCTTCTGCTCGATTTCTTTGGAGGAGCTGAGCGAGAACGGG
ATCGAGAACCCTCTTTCTTATTCTTCACTCCCTCCTTTCCTTCAGCGGAAGAAGCTGACG
AATTTGATGAAGACCGGGAATTCCTTTTCTTTTCTTTCTTAGAGGTTCCATTCTTTTCTT
TTGATGGAGATCTTTCTTTCTTGTCTGAATGCTTGGAGACAGAGGAGGCGGACGATGCAC
GGCTGCGAGAACCGTCACGGCTGACACTTCGCTCCTTCTTCACGTTCGCCTCCACTCCAT
CCACACCAGCGTACTTGAACAACTTCGCCTGTGTTTCGCTCACTTCCAGTTTAGGTTTCT
TGTCTGATTCTACAGGACTCTTTGATCTGTCTTTCCCGTTGTCCAGTTTTTTATCACCAT
CATTGTTAGATTCTTTCTTCACAGAATTTTCCCTTTCTTTCTTTTCACTTCTTGAGGGTG
ATTTGGTGCGAGATCTTCTATCTTTATCCTTGTCCTTCTTCTTATCTCTGTCCTTTCTAT
CCCGGTGTCTGTCCCTGGATCTGCTTCTTCTCCTGCTACTTCTGCTCCGGCTTCTATCCC
GTTTGCGGTCTCTGTCCTTTCTATCCCGATGTCTGTCCCTGGATCTGCT
>TeaL_238836
TCGATATTTTTTTTTCCCGGGTACGTTAGCCTGGGGAGCGGAACCATTACTGTGGCAATA
TTCAACTAGGGTTTGATTTACTTGAATGAGATGGACTAAGAGTGAATTATCATTCCTTTA
CCTACTTGTAATCTCGATGTATTTTGAAGAATGTACAAGTTCTTGCCACATTGATAGATT
TTATGTTGAGTTTTGTATCTATTCATTAGAGTGAACACATGAATCATTGTGAAGAAACAA
CAGACTAGCTACATTGATAGGATTTTATGTTGATTTTTATCCATTCCTCTTTTGCTCTGT
TTGTTTGATGAAAATACATGATGGAATCTGAAAATAGGTTATCTTAACTAATTTGGGTTG
GAATCTTTATTGTATTTGTTTCATCTATACTATTGGTGAGTGAAAAGAGACACTATACTA
TGGATTGTGGAGAAAATATAAAGTCACAAACAAATTTCGGACCCTAGATTATGAAAATTG
CATTCAAGTTAGGATTAATTGGAATGAGTTTCAAAATATGTCGAATTCTCTATTGTTTTC
TTTACTTTTTTTTTTTCCCTCTTAGCTACATACTGTTGGAAATAAAATGGCTAAACAAAT
CAAACATTTGGAAGAGAATTAAAGAACTTTTCACTCATATTCCTACAAAGCTATATATAG
ATTTCAAGGAACAACCTATGGCATTATAATATTAAGG
>TeaL_238837
TGAAAGTGAAAAGCTAGTTTCAAATTTGTTCCAAATGGCCTGTGAAAGTGCTCCTTCCAT
CATTTTCGTTTATGAAATTGATTCTTTATACAGTCAACAAGGTGAAGGCAGTGAGAGTGA
AGCCTGTCGGCATATTAAAACTAAGCTTCTTGTACAGATGCAGGGTGTAGGGCAGAATGA
TGAGAAAGTTCTTGTTCTTGCAGCCACAAATACTCCATATGTCTTGGATCAGGCTATCAG
GTGGCGATTTGACAAACATATTTACATTCCTCTCCCAGATTTGAAGGCAAGGCAGCACAT
GTTCAAGGAGCTACTGTCAGTTGAATAAATGTCTCTGATAATCAAGGAAATGCCTCCATT
TTGGCCTCTATGGGTACACTATGGTGATTAGAATATTACGATTCACGATGCAATACCAGT
TTCAACAAAAATGATTCGATT
>TeaL_238838
CCATAGATGATGTCCATTTGGGGAGTAGTAGTACTACCATTTACTAAAAGAACTTGCTCG
TATAAATGTTCATTTAGTTTATTCACATCCAATTTAGTAATTAGCTTGATCACATGAAGT
CTGTAATAGCTGATTTAATTTCCCAAATGAAGTAGTAGGGGAGTTGATACTTTCAGTGCT
TAAAACATCCTATAAATTACTCCTTGCTAATTTTTATTAGGACCTGTCCCATGTAAAGGA
TTCCTAACTTCACCCTGAATGTTATAAAGCATCCTTCAAACCAAAACTTGGTTACTTTGC
GTACTACAAATGCCATAATTCTAAATGATCTATTGAACATGAATTGTAGTTTGTATAACC
ATATGTTAGATGGTATTCCCTGTCCTGACGATTTGGAATTGATTACATAGTATTGTTGGC
CATTCCACTTGATCGAGAGCCATAATTTCAGTGAAGCCACATTCTAACATGTCATTCCTT
GCTATTTAGTTGCATCATGATTGACTTTAAGATACTAATTAAGGAGTTGATTATTGTTTA
GGTATTTACTTCCGTAGTGGTC
>TeaL_238839
CAACCTGTTATGGGGAGCAATGCTTACTTTGCTTACACTCTAGTGGGTTTTCATGGCTCC
GGCCATATCTCCTATAAGGGAGCTCTCGCAGCCGTGTTTGCCGAAGGGTTGATCTTCCTC
TTCATTTCATCATTTGGGTTGCGCACAACACTTGCTCAACTTATTTCAAAACCAGTCCGA
ATCTCCTCCACCGCTGGAATCGGACTCTTCCTTGCTTTCATCGGTTTACAAAACAACCAA
GGCATTGGACTCATCGCCGCTTACAGCTCCTCCACAAACCCATTCTTCGGTTGCCCCTTT
ATTTTATTT
>TeaL_238840
GCCGGTAATTTCTTCAACAATATTTACTTTTTGGCTGAATAAATATTTGTTGCTATAACC
TCTTAAGACTTGGCTATGTTGTCATATAAATCAACTAAGTAGCTGAACCCGATGAGTTTT
ATGGGTGAAAAGGATTCAACTGTCCTGTCTTAATGACATTCTCCATGAGCAATGTCGAAA
TAATTCCCTTCTCGTTTGTTTAAATGACATTTGGACTAAATCCCCTGTGCAGATGGTTCA
AATAAGTACTGACATAAAGTTCTTAATTGAAAGACTGCAAACAATGACCTGAAAAATATG
CGATGGATGAATTAAATTATCTTCCTTACTGATCTTTTCAAGTGTCCTATCTGATTTAAA
AATTAAAAAAAAAAAAAGAAAAAAAAGCAGTAAGACAAAC
>TeaL_238841
CAGTTGCATCTCCTCTTTAGATCCATTGTCAACTCAGTCATCTATCCTTGAACAATTTGA
AACTTTCTGTTCCAAGATTGAGTTCAGTTTTAGTTTTAGAGTGCAAGTCATATCAGTTGG
GAATGCATCATCATTTTTTGCTTGCTTCTCAAGTCAATAACATCAATCAAGTCCTTTCAT
GAAGTTCATTCAGATGCTCAAGATTCCAATCGTTTCACTTCAAAATTGGGATTTCGGTAT
TTTGTCACCTTTGTGGGTGATTGTTCCAAGGTTATCTGGTTATATTTAATGAAAGAACGT
TCCGAGTTCCTCTTTATTTTTTGTGCTGAAATTCGAACTCTGTTTAATGTGCCTATTTGC
ATACTTCGAAGTAATAATGCCAAAGAGTATTTCTCTCAACCCTTCATAATATGGGATACA
TACCTGGCATATCAAGTTCAAGATGCACCCAGCAAGCACGTGCTGCATGTTGTGTAATTT
ACTATGTAATTGTGCATTCTTTCAA
>TeaL_238842
GTGCATGGCTCAGTGGCGGGAGGCTAGGACTTTCTCACAGTGATCACAAGTTCAAGTTTC
CAGCCCTGCACCTTTTTATGTTGTGACTTGTGACATGAATCAGCCGGTTGACCTGAACTG
GTGGCGGTTCTTATGATTGACTGGTTTAACCGCTAGTTCATACAGTTCTTCTAAAAGACG
CTGGTTCTTAAGAGCTTCCGGTTTTGATGATTAGCGCAAACTAGAACTTGGACTGGTCAG
CGGTTCAACCAGTCGGTCAATTCTGGTTTTAAAAACAATGGTTGTGTACCTGCCATGTCT
GTGTCCTCATTTTTTTTAAATCGCCATGTCCGTGTTTGTGTCCATGCTTCTTAGTTGCTG
AGGTATTAAACTTTGTCTTTGGTTGGAATGTATGCTGAACTGCATGTTTCTCTTGCACCC
TCTATTATGTTATATTGGTATTTTCAAATTTGAATCTAATGTACAATAGTACAGATTGTT
AAACAGCAGAATGAAG
>TeaL_238843
ATCTGATGGAGCTGATTGATTTAGAAGGCAAAATGAAAAAACTATTAGAAGGAACTTGAC
CTTTTTTAGATGATCTCAATTTTGATCACATGGAATGCTGTCTTTTTAATTTTTGTGTTT
TTTTCCCAGTTATTAATTCAGTCTAGAGTCTATAGACCTGTGATATTTTATATCCGTTTG
GCATCATAGCTACTTCATGCTTTGTTGTACGAAGGATCCCCTTGTTTTTATGTGTAAACA
TGTTTCAAATGATTCTGATTCCCAAATGTGTAAAAAAGAGCTGAGCGAGGTTGGTATCTG
CAAAAATATTCAGGAAATAGGGTGGGAATACCCGTTGTATGTAGTTGAGAGCATAGGCTG
TTATTGTGACATTTTGAATTTTTATCAAGTGGCATTTCAGTATGGAAGTGCTATTAATTT
CAGCTTTATTTGGGACGTATATGGTTGACCATTGATGCTGTTGATTTTCTGATTTTGCTT
TCATAGTATATATACATGGGGGATTTAGG
>TeaL_238844
GGCTGCTCAGATATTGCCGAAGGTTTGGGTGCTACCTATTTGATACTCTCCACTATTTTT
TAAAAAAAATAAAGTCCACTATGTGATGAGGTTTAATAAATGAAATTGAGTTGACTGTAT
GCCTCAAGTGAGTTGACCAGGGCTTTTCTTGTTTTGGTAAGGAACTGTTTTTGCTTGAGG
TAACGGATAACATGATAATACACGGAGATAGCTAGAAAAACCCTATTGTTTGCCACATGC
TTGTTTTATTTTTATTTATCTGGAACCCAAAATTTGTACTTTATGCATAGATTATTTATT
ATGCACATCATTCCTTCTATTTTTCGTTGGCATAAGTGCTGTTGAAAGCTTGTTGGCTGT
TCATATAGGTGGAGGAGCTGGTTGTCAAGGAGAGAGAACTGCAGGAGAAGCTAATGTCAA
AACAC
>TeaL_238845
ATGTGGACTGTGAAGCAGAGAAGGTGATTTTTGAATTTTGATTTGACCTCGTATATTATA
TATTATCATCCTGCTTCATTTCTGACTTGTCTGGAAGTTTTGCCGGTGTTGTTATAGCTT
TAGTTTCATGGATACAGATGAGTTGTAAATATCAACAAAATTGTCCCGGTTTCTGTTCTT
ACTCCTTATAATAATTAGTGCCAAGGCTCGAGGTTTTCAGAGCGCAGTGCACAGTTTTGT
TGGGAATGGAATTTTCCCCGTAAGCTTTGAAAACAAGCTGGCCCTTTTGCACTTCACAAT
TTAAACTGAAAATCCCAAATCAGTAGGCACAGCACGAATCTTTTTTCTGATTTTCATGGG
ATGCAAGTCTGTCTTGTGTTTGGTGCAAGTCCTTTCCTGTGTGTTAGACTTGCACCAAAA
AGATTTTGGTGTAGTGCAATTTTTAGACTGTTCCACATATATTGAAATGTCCCTAATTTA
AAATCTGATAGACAATATAATATAGCAAGATTAGGTTTGGTTTGTGTGCTTATCAAATGG
CATGGCTCTAATACGGTGGTGTTACCAGTCTCTAATGAGCAGGTTCA
>TeaL_238846
TATGAAAATTGTTGACGGAAAACATCATACGAATGTGAAAAGGTCTAAGAAGGGTGCCCA
CTGATGCAGTGAAAGAAGAAATCAGCAAAAACAAATGGCGTCATTTAGATCTGTTCCATT
AAGTAGCACAATAAAGCAATGGTGTCCACTTGAAGGGGTGTCTCATGTAGCTGTTGGATT
TGAGTCCATGTGCATCTGGATAGCAGCTATACAGGATCACTTCAAAAGATTTTACCCTTG
TTGCGGGGAGGGGTTTGAAGTCAATTCCTTGGAAAATGGGGGTTATGTTGAGGCGGGTTT
TGCCCATTTGTGGTATAGT
>TeaL_238847
CCGTGATTAAATACTCTAAACATCTCTGTGGCAAGCAGAGGAAAAAGCATTTATGGTTTT
TCCTGATTCAATTTAGTAAATGCCCATTATGTTTTGTTCTTCCATGGACTCATTTATTTC
ATGTTTTGTACAAATTCCTTATATTTAAACTCCTAACTCAAACCCAGTTGGTTTTTACTA
TATTCATGTCTCAACTACTAGAAACCCCAAATAAATACTGATATTTCAATAGGACGCTAA
ATGTTTAAAACCCCAACTGTGACATTAACTCATTATCTACCAATATTATATCCTTTTCCA
TTGGCAACACATAATCAATACTCCATTTAAACTAACATAACTTATTTCCATTTAAAGCCT
TAAAAATAAACCAATAAAAATCAGATAATATGAAAATTTGAGACCCCCCCCAGCTATAAT
TAGTCCTTATTATTTGAGTTTCTAGAGCATAAAATGTAAAACGCTTTCAAAAAATTGAAC
TTCTAGAAGAAGAAAAAAAAAC
>TeaL_238848
CCCCTCATATCTTTATATTCTAAATTTACATTCATAGACACAGTAAATAAACATTTTTTT
TTTTGCCGTATTTTTAAAATTGTGGCGTCCTATGTCCGTACTTGTGCCTATGTCCTTGTT
TCTCAGTTGTTCATCTAAGAAAACACAGATGCAAATTTCCAATTGAGGTAAAGTACTTCC
TTCAATTGCATGCCACTTCGACTAAACTACTCTAGTTATATAGGAAGACTGGCCCCAAAT
ACAAGTGATGCTAGCATTATACTAATGGTGATGGTGGCAATGCTAAAGCAGAGCAGTGGT
GCTCAAACTCTACTGAGACATAATAAAACTGTCCATTGCCAACTAAATTCTTCACTATGG
TAAACTCATTTTGTTTGGATATTGTTGGATTCCAAGGTCCAATTTCATAAATTTCCTTAA
ACTGGATTAATTCTACAATGTCAATATTCTTTAGCATGGGAATCATGATGTAACCTTATA
TTCAAGCTTGAAACATGTTAGAAGTTTTCAAACTAATAGCATGACATCAGAATCACCCTT
GAAAACATATGAACTCCTCAAAACCAAAAACATATCAACATAGATAAGCAGAAAAATCAT
AACACTAAAAGGAATTTCAATCAAATGAATTTTAGAGATGGTGTAAATAGAATAATGAAT
AAGAGATGTTAAAGCAATTTATAACTTCTTTGGGATATTTATATAGTTTTAACCAAGAAT
TTCTTAATTAAAGTTGGTGCAGCTAGTAAATTTAGTTTCTGAGAAGCACATCCAGTTGAA
ACAATCCTATTTTGTTGGCCAAGACACCGTAAAATGTACTCACCACAATTATATCTTAGA
GAAAGAAATGGACCCATTTCTGTAAAGATTGATATAAAGTCCTAAGCACATGATGTAACA
GCGTCATGTCAGATTAATGGAATGACGGAATACAAGACACCTTTTTCCTGATGTTTCTAT
ATTTACATGTTTTAAATAAATACACATGCTCATTTCAAATGCCCCATAAAGTCAAATGAA
ATGTTCTGATACAGTGACGGAGAAAAGTAACCTCAACTGAGAAGACATAGTCTTCTATAT
GGCATTAAAACGTAGCACACTCCATACATGCATGTAAGTTACAGATGAAGTGATGATTTA
CCTGCAAAGGTGAATCCCCAGAGGC
>TeaL_238849
CGAGCGTAGCACCTGAAACATGTCAACTAATTGGTTAATCAGAAACAAAAATTGTCATTA
CTACAAAGAATGTACCCTCCTAAAATCAAACGTCAAAAGTCAAAAGTCAATGTGGTAGCT
ACTACATTTGAAGTACCCATAGACACCAAGTTTGGCCTCAAATTAATGAAAATATAGAGC
AGTTATGAACTTCCAATTCATCAAGGCTCAAAGAAGTTCTAGAGCTTCCCCAAAGCTCCT
GGTGAACTCAAGGATTTCTCCCATTTCATATCTTCTCTCAAAATCCAATGTATCCAAAAT
ATATGTATGTCAGTGAACTATATACACTGCAGTTTATGTTTATTATGTGATACTTTTGGG
TTACATCCAAGTAGCACAAAAACGCAATGCACGACTCGACATGGACACGCTAACACATTG
ATTTTCTAAATATGTGAGGCACGATACTTGGGACACAGTAAAATCTTATATTTTCACAAA
TTTATTATGTCACATATGATTAATTTATTCGAAGATAATGAAACATATGCAACTCGACAC
TAATTACATTAAAAAG
>TeaL_238850
AAGACTGAAATCTGTATGAATCATACTTAAAAAGATGCATATAAGTTTATGTCGGCTACT
TACTGCCATCATTCTTCTATGGATTTCAAGTGGTTGTTTGCTAGATGAAACACGAAACAT
GACATAGATGGCGTTGGAATGATTAGATGTATATGAAAGGCAGGATAAGAAAAAAATTGA
ATAAGAAATGAATGCACTCATGGCATGGGAAGTTAGGAGTCAGCAGTGATTGAAGATGAG
GGAAAGTTGTCCAGAAATGTATGGCTGAATTCAATGTCCACACTAGTTCTCTGTACAAAG
GAGTGATTTGATTTGAGTTAAAGGTGCAAAAAGACAAGGGACAGGTTAAAAAGAACAGCT
GTTGAGCTTGTGGGTTTTGTGAAGCTTCTAAATAGAGGTAGCTTTTAGAG
>TeaL_238851
TCGCCCAAAATCCATTGAGGACCCTTAGGATTTGGTAAATCAATACCCATGAAGCCCGAC
AAACAAATCGTCTTCCCCATCTGGTTCAGCCTGAGAATATAGTCTTTTCCTTCTAATGAA
AAACTTCTCCCACCGAGGACAAAGTCGATCTTTGGAAGGTGAGGGATGCTGTTGCAGTCA
ACCATGTACTCCCCACCCATAATGGGAGTGCCACCAAGCGCCTGGTTCAATTTAGTGACC
TCTTGAACTGGTCCTGCAATAAGGGATGTACCGGTGTCTGCAATGGCTTGACATCCTTGC
ATACAGAAAGAATGTTTACCATCACCCACTGTGATCTTGTCCATTGTGAATTGCCAGTAT
GTCTTTTGGGTGACAGGAATGTAAGTGAAATCACCATTGTAGTGAGCAGGGTCAGAGCCT
CCGAATATTATCTCCCCACCCTGTGCAGCAGCAGGATCTCTATTAAGATAAAATGAAAAG
ATAGGAGCTGCAACCAATCCTTGTCCCAGCATATTGTCAAATACAGGCATCACTTTATCA
ACAGAAATAGATTTGTATGCCATTCCCAAGATACCATCAAATTTAGCAGCAACAAATGCC
AA
>TeaL_238852
ACCCCGAAATGTCTGAAAATAACCCGCCCGCATCCCATTCACCAAAATCGACATTCGGAC
CGTCGAAATGCAAAACCAAATCCACCGCCGCCACTTTTCCCCAAAACCCATCCGTTCCAT
AACAGACATCAAAAAATCCCAATTGACATTATCATAGGCCTTCTCAATATCCAACTTACA
AATAATCCCCTCCTTACCCTGCCGAAGCCGCGAATCCACACACTCATTAGCCACAAGAAC
AGCATCCAAAATCTGCCGACCACCCACAAAAGCATTCTGAGACTTTGACACCACCCCCTC
CAACACACCCCGAAGCCGATTAGCCAAAACCTTGGCCAATAACTTGTAAACACTACCCAG
TAAACTGATGGGCCGAAAGTCGCGAATATCCTCTGGACCTTCCTTCTTAGCGATTAGGGC
TATGAACGTAGCATTCAGACTTCTCTCAAACTG
>TeaL_238853
CTCCTAGCTTTAGTTCTCCTAACTTTCAATAAATAGTTTCAAGATAGACAAGTAGAGCCA
GCATTACAATAAAGCTATCAGCAAATTGACATTTTTTATATTTTTTGGAAAAAAAGAAAT
GTATTCTAGGGAAGGTAATTAAACAGATAGAAAATGAGAAATTAACGAGGTAATTAAACA
TAAATGCTAAAAGGCATTAATCTGAATCTACTGGGGAAGAAATAAAGAAGCAGCTTTTTG
GCTAAAAAAGTCAAAAGCAAATAAGTTTGTTTGAGATGACTTTTCCATAAAAAGCAGCCT
CTTTAGCAAATTTGTGAAAAGATGATTTTGCCCTTAATACTTTCAGAAATTTCGCTGTGT
TCTTACAAGGGCTCCACAATACTAAAAGGGAACATATTTGATTGCCCATTAAGAATTTGC
ATATCTAGACCGTCGAGACATTAATTTCTCAATTCAAGTTACTCTAAGAAAGATAATTGC
TCTCAAGTTCCAATAATTATGAATACAAATAAAGCTTTACCTGTTCTACAATCATTG
>TeaL_238854
CCCCTATTCACTAGATAAAATTGGGGGATTATTTTCATTGCCTATATACAAAATGTGTAC
TCATGAAACAAACAAGTGATGGTGTAATAACATTAGCTCACACATCCCCTTGCTACGTCC
ACGACTTTCCTCATTTTTGCCGCCACATCACGCCTATTGGTGGACCCCGTGGCCAGTGTC
AACAAATCCATAATCATTCACCTCGGGATGATAGAAATCGTACGGATACGATGAATTGTC
CCTCGGAAGATGCATCATATGGCTCTCGTCAGAAACTCGTGGAGCCAAGCAACAAATGGG
TTGTGGGTAGCATAGCCCGCCATCTACTCCAGAATGCTCGGTTGTACCCAAAATTAAGTG
ATCATCGCTAAATTTTCCTTG
>TeaL_238855
TAATGAGGATGATTGTGGATAGAAGAAGAAATTATTGCTCTGTTTGTTTCAACAGGAAAT
ATTTTCTAAAAAGCGTTTTTTATTTTTTTTTTTCCCCTAACATTTAGTATGGCAAGAAAT
GAAAATCTACTGAAAACGTTTTCTATGATTAGCAAAAAAACAAGTTTATTTGGATGAAAA
GTATTTTCTGCTTTTGAAAAGAACAAAGTGTTAACCAAACAAATTTTACCAATATCACCA
CCCTACCACCATTGGTGCCACCACTACTACCACCACCACACCACTGCTGCCGCACTCAAA
CATAGGAAAACAGTTTGTACAAAAAATATTTTTATATAACGTTTTCCACAAGAAATGAAA
ATCCACCGAAACAAACATAGTATATACACCAACCTGTGGGCACATTGTGGCCTTGTT
>TeaL_238856
TGATGATCTATGCAAAAGAGTGGTAATGCATAACAAGTTAACAGGCTCTTTTTTTGCAGC
TTTATGCTTTTATATAATGTATTTCATCCTCAAGTAGTTTAGGAACCTTATCATTTTACT
TCACTATATCACAACATAAAACTTTTTTGTCAAATGCGACAGTAGCTATAATATGTGATG
TGACAGGCTGTCAAAGTAGGCCGGTTAACACCCATAATTTTAAGAAAGAACCTTGCTCCA
TGAGCACTAAATAACTTCTCTAGTAGAAAATTTATTTGAAATAGAAGTTAGATGTTAGCA
ATTCTTCAATGATCCCAGAAACTACATTAATCCACAAAATGTGTTAGGATCAAATATTTG
AAAATGTAAGTTGTCTAATTTGCACAACCCTTGGCTGTTTATCCAGTAGACATAATTCAT
GGTCGGTTGATGGAAGACCAGGGTGAAAATTCTGGGATTGAGGTTGGGATGGGTATATCA
ATTGAAGTTTGAACTGTAGTTGCAGGATTCGTGCAACCAGGTGACGAATCTTCGTAAGAA
GCGCGATTCCGCGTTTCTTAAAAAGAAACGTGTAAGAATCGCGTTTCTGTAGAGAGAGAA
ACGCGATCCTGTCCAAGATGGGATCGTTGGTGGAAAAGAAAAGCAAAACAGAGAGATACA
CCCAAACTCGCTGAATACGCAGAGAGAAACCCTAACTCGAATACAGAGAGATAA
>TeaL_238857
GACACATGATCGTTCCGAGTGACTTTGACCATACCTAGTGGGTTTGGACCTTAAAACGCC
TCAGGTTGGCTTCGGAACAGCAACCCAGAATTTTTATTTTAGTTTGGTCACGCTTGCAAC
CAATACCTTAGTGCTCGCGAGCTTGAGGGTCGCTCCCACGATTGGCCTCAACCGAACCGC
TTGGGAAAAATTGTGTTGCCTACGGTGGGGGGTTGCAAATAGCGTGGTCGTGCCTGCAAC
CAGGTGTGTTGCTTGATCGTGCTTGTGTGCTATTAGACCACGACTACGATGATACAAGTT
GAGAAGTGGTTCAAGGTCGAAGAATCTTCTTTAATTGATGGCCAAGGGGCCTTATATTTG
TTGGCGGGAAGCCATTATTGTAGAAGGGTTAAGCCCTTCATCTTTATGTAATAATGTAAG
CATGTGGGCATTTTCATTTAATTGCAATTCACTTAACATCCAATGTATGTATCAGAGAGA
ACAATGGTATTTGACTATTTCTTTATTGCTTCCGCATTTATGTCAGTGTTGAATGGACTT
TTA
>TeaL_238858
CCACGACCCTCTCACCATCCCTCCAAACCTGAACTTCCCAAACTATGTACCACCCAAAAA
CCCCCGCGAAACCAACCTCTAAAATGTCCAAAATAACCCCAACAACTTCCCTTCAAATCC
TTTTCTCCATATTCTCCCTCCTACTCCTCACCCTACCCTTGCATGGAAACACCCAATCTA
CTACTGATTCAGAACAAATAATTCTGTTGAGACTCAAACAACACTGGTACAATCCACCTT
CCATCAGCCACTGGACTCCACCAAAATTTCCCGACTCCAACTCATCGACACACTGTAACT
GGCCCGAGATCACCTGCACCAACGACTCTGTCACCGGACTTTCTCTCCCTAACAAAACCA
TTGCCGTGACAATCCCACAGTTCATTTGTGACCTCAAAAACCT
>TeaL_238859
ACATTGTCGCGAGCCGACTGCAGGTGAATTTCTGGAAAATGAAGAAAAAAGTGCGATAGC
GTCGAGTTTTTGGTTTTGAATTGGAAATGGTGGATTGTTGTTGTAGGTTTCTTTGATGTG
TAATTGTGCTATTCTGTTCTGTAAATTAGTTTTTGTTTAGTTTGACTGATGGGTTTTTTG
ATCGAAATCTTGGACTATTGAATTTATAGAGAATATGGTTGCTAGTTGTTCAATTTCTGT
GCAGAAACGAATTGTAGAAAAAGAATTGCGTGTGGACAATATGAGATTGCTGTGTGAGTT
TCATGACATTGCAGATTCCCATATGTATTGAAGTAAACTACAATTTTGCTCGATGAGACT
GTTTACTGTGATGTCACTTTTAAAGTTTAGTTGTTCTATTTGAGGGGTTTGTTCCTTGGT
TCTAGAATTATGTTTCTAGTAATGTAATCAGTGAAGTGTCTTCTCTGTTATTTGTAAGTT
CTATTGACCTATGTAGTGGGATGGTTCTCTGAAAACTTTATTGGCATGGTTTGAGGTTTT
CTGCATGTGCCTTAGGTAGTTGGCCGTCTTGTGTTTTACTGTAACATGTAACACTATATT
GTGATATATCAAATTTTAGCAGCAGTGCGGAACTGGTTTGTATCTAACTTTGAGGGGCGT
GTCTAAATGGTGCAACACTATTTTGTTTATAGCTTTGATTGTAAGAAGGGGTGTGGAGGA
TAGTAAAGACTTTAGATCAATCAGTTTGCTTGGTGGTGCGTATAAGT
>TeaL_238860
ATAATAATTAAAGTAAAACTTCACTCAAACTAAAGAGACCAACAATGTATTAATCCCAAA
CGTTTTATAGACTAAACTCTTATCAATGCCACCACTATTACTACCTTTACCACCACCACC
ATTAACACTTTAATTTTATATCTGTTAATTATACTTATGTAGCGTCCTAAGTCTTAAACT
TGGCTTAAGCAAACTTATATGCATGCCCCGACACACTAGTGAACTTTTGATTTGATGAGT
TGTATTCTGGTTGTATGATTAAGCCAATACAAATTCCTATTTAGCTTGTGTCGTTTTTAA
TATTTGAGTTTTAGGTGTGGAAAACCTTCTTGAGAATTAGCACTACAACAAGTGAAATTG
CACGTTCGACCGAAAGTCTTGCACATGTGGATTGGTGCAGAACAAACCATAAAATTTATG
GGCTTAAGGATCGATCACATTAGAGTGGGCAATAGATCGCTTCACAAATTTATTTTTAAA
ATCTTCAGCAAAACGCAATGATCGAAAGGGGATTGATCCCTTGAGGAGCAATTGATTGCT
CTTTAAAGGCGATCGATCGTCTTCTCGGCTGGAGCTCATTTATTCAGCCTTCTTCAATCT
CTCTCTCTCATTTCTCTTTATATCTTTCTCTCTTCTCTCCTTCTCTCTTTATATTTCACC
CAACACATTTATCACACAAAAACTTAGATTAGCTACTTTAGAGTGGGAACTGTTCAAAAG
TTTGAGTTTTAAAATTGTAGAGCACGATGAAGGCTTCGATTTGGTCCAAGCAAAGTAAAA
CTGCAATCAC
>TeaL_238861
ATGATGTCTCTGTCCGATAACTGTTGCCCTAAAAGGGAACCCCATGCTTTATAGCTGCAT
CAACAAAAAGCTTCAGTGCATGCCAAGAATAAAGCATGCATCTAAGGGGCATGACCATAA
TTAGTGTAATTAGAAAACTTGCAAAACGACACCGAAATTTTTCTTTCTTCTGGCAAACAA
TGCACAACTCAACCAAAACAACACTCAACGCAACCAATGTATTTACAAATAGGGTAAATT
ACACGGACGTCCTGTGGCAGTTGGTAAAAATACACTTGGCCCATTAGTAAGAGGTAATTA
TATAATGGACATAGACTCACTTAACATAAGAAGCAATTTAATGAAAATACCATCGAAGTT
TTTCATCTCCTTCCTCTCCAAATAGTCCATTCCCTTCCCCAACTCAACAAAAGCCCTAGC
TTAACCCATTTCCTCAAGATACCCAATCTATGCTTCCCATCTTCTTCACAACCCCCAACC
ATCATTGTGTCAACCCTCCCCCGCCAATCATCATTGTCACAGTCTATAGCCTCCATGGTT
GTCAACCAACACCACGATAGGTTCCCCACACCCTCTCTCTAACTTCTTACTCTACAGCTC
TTTCCACCATGAACAATGGTTTCATAAATTTTAGGTGAAGGAAATGAAAAGGGATAAGAG
AGCGACAGAACCATTGCCACCCACTTCCACTAAATACCCACCCCACCTTACCACAGCCAC
TACCTTCCAGCTCCATTCCTATCCACCCACCACTACCCTCCTCAACCTCCAGCCACCTAC
CTCGATCACTCATCCATCCACCATTGCACTCCTCCATCCACAGTTGCCCTCCTCCACCCT
TAGTTGTCTGCCTCACACCACCATGCCCACCTTCCACTCAAATCCTTCGACCAAACCTGT
ACTTATGATGTCATGCTCAACGACAGCCAACCATTGGTCGGAGAAGACCACCATAATTAT
CAAATTTGTTAGTTTTGCAAAAACTACATCACCGCGCCAATAGAAACAAGACTATGATCG
AAGTCAACAAAAACCCCATCACTATGAATTTGTTTTCAATCGATTTGGTTATGATTTGTG
TGGGGGTTATGTTGGAAAGTGCACTAGAGGGTGGTGGTTGTCGAAATAGAATAGAAAATG
GAAGAGAAGAAGATAAATCTAGGCTCCTAGAATCCCTTAAGCATCACACCTAGGGTTTGA
TTGC
>TeaL_238862
CAAGTGGTGAAAGTGATGCATTTTCATAATTAAACGGATCAAAATTCATAGATAATGAAA
TAAGATGATGATATTGACAAAAAAGGATGAAAACCAAAGTTGATGAAATTTGTGAAAAAA
TTAAAATTGGGAGAGGGACATGGATTGTTTCCATCCAATCCAATCCACAAGCCAAACAAA
CCAACTCTCAATACGAAGATCCCATCATTGTCGAATCTGAGTTCGATTTGAGAGATCAAA
ATCTAGAAAACCCTAAAAAATTACAAGTTTGAATTATTTCCTCATCAATAACTCCAACAA
TCATCAATGGGAAATCCCAGAACATATTTTATAATAAAATTGTGTCTTGCAAATCCAATA
AAACCCTAATTAATTAGAAACTAGAGAGAGAAAAAGGGAGGGAGAGAAGGACAGACTAAC
GGCAATATCACGTCGTCGCCGGAGGACTGCAGGTGCTCTGCTCCACCCCATGTTCTCTGT
TTCGTCTTCTTTTTTTTT
>TeaL_238863
CGTTGGTGCCTGCCTAGTGAGCCAAAATGGTATAATACTTGGTAAGATCAACCGGGTGAA
CTTTCACTTCCAAGTATTTGGTTATAGTAATGAAAAACATTTTATATAATTTTATGGTTC
TTATCTTATGAAGAGGAGGCGGAGAAAATACAGCTGGTCGACTTAGGTGGTCAAGTCCTT
GCTTCTACAACTCAAAGAACTTAATCATGTGTGAAATTTAGCATTATTTATTATTTATAA
TTTGTTAGAAGATGATCCTTTAGAGATGGAGTACCTCTATTTTACGATGATTTGAATCCA
TTTGGTGAGAGTGGTTTGTCAATTAAAAGGTTTAGGAAGTTCCCTCTTTCTACGAAAGGA
TCATTGTTGTATGGTTTTCTTTTCTGGATAGTGTCTCAATAAGGTAAAGTAGTAGCTGAT
TGCTGTATCATGTGCCTATTTTCTATTGCTCTACTGCCCTTCTCATTATTTGCTGTATTT
TCACTCAGAAGGCTTGCTCTTTTGG
>TeaL_238864
GGAGATTCAAGTAGTTTAGATCTTAATTTGGCCACAAGAAGCGTGATAAGGAATTTAAGC
ATAGCCCAACCAATATTCAATAAGCTCCTTCAAAGGTGAAAAATGATTGTGCCAAATGGT
CGACATCTATCACTGCATTGCTTAATATTGAGAAAACAAAAGTGGACAACATAAAGCTGC
GATCAAGTTCCAAATACAATTTATGCTGTTTCAAAGAGAAACAAGCAATAGCAAAATACA
ATGGAGTAGAAGATATGACTAACACTTCATTGTCCACTATCAATGTTGAGAGCTGCAATC
TACAATCTGGATTTTTTACAATCATTATGTCTGTAGTTTCTTTTATTATGTGTGGAACTA
ACAATCTCAAATAAGAGTATTAGAATTATGATTTTACAATCAAAAATAGGCACATGATAA
ATTCATTATTTCCAAATAAAGAGTACTAGAATCATCATTTTACAAACCAAATTGGCAAAT
AAAGAGTACTAGAATCTAGATTTAAAATCATTATTTCCTAGCACATGCAAAAGAGCAAGC
CTTCTGAGT
>TeaL_238865
CAAGAATGACACATAGGTAATGTTGTCTTTTTGTGACAATTCCTGTGAGATGAAGCAAGT
ACTTCAGTTTGGTTGTATCATATAAGATTCCACCTAATGTTTAGGAACCCCCTGATGGAG
TGTGACGGAGACTGAAAACAATAAACAGAAGTAGACTGAAATAACCATCAAATCATGGCA
AAAACTTGAGAAATGATAATCAATTGTTACAATAGACTATTATAGATATTGTAACCATGA
GCAAATATCATTTTTTCAAACCTTATCCAATTGAATTGCATACGTAAGCCTCCCTGACAG
GAATTTTCTTACTCAAAGATGTGTGATTCATGCTCACGTTTTTACCATCTCAACCTTATT
TGCTTTCCATCATATTCTCTTAGTGATGTCATTATACACTTCTGATCAGAAATTCAGAAA
TTCCGACCCCATAGGATACAATTCCATGTTCTAAAAAAGGA
>TeaL_238866
AGAGAGAGAGAGAATGGAGATAGAGGTAGCAAGCAAAGATGAGTGTGGTGGTGATGATAT
GGAGAAGGGAGTAGTGGGATTAAGTGGTGGAGATGAGAGAGGAATGTACTTGGTGTGGGA
AGATCTGAGGGTGGTGAGTCTAGTCTGAATAGGAATGGTGAGACCCAAAACGTGTTGGAA
GGTCTAACTGGTTATGCTGAGCCTGGTAGTTTCACAGCACTAATGGGTCCTTCTGGTTCT
GGTAAATCTACCATGCTTGATGCTCTCTCTGGTCGCCTTCTCAGCTAATGTTATCATGAC
TGGCAATGTTCTCCTTAATGGCAAGAAGAGGAGTCTTCACTATGGTGTTGCTGCTTATGT
AACCCAAGAAGATATACTGTTAGGAAGTCTAACAGTGAGAGAAACCATCACATACTCAGC
CCATTTGAGGCTACCAACCAAAAACATGAGCAAAGAAAAGATAAATGGTATCATAGAAGG
AACACTCACTGAAATGGGACTTCAAGATTGTGCTGATCACCTCATCGGAAACTGGCATTT
GAGAGGCATAAGTGGTGGGGAGAAGAAGAGACTCAGCATTGCACTCGAAATCCTTACAAG
GCCCCATCTCTTGTTTCTTGACGAGCCCACTAGCGGCCTTGACAGCGCCTCCGCCTTCTT
CGTGACTCAAATCCTCAGAAACATTGCGCACGATGGCAGAACAGTTATATCTTCGATTCA
TCAGCCGAGTAGT
>TeaL_238867
GATTTAATGAGCATTGCACAAGAGGTGATTTCTTTTTATCCCTATTACTTCAACAGCAAT
TTGGATATATGTATATAATATTTTCCGACTTCGGTTGTGTCATTACAAGTAAATACTTTC
ATGTATTAATGTAGTGTACAATATGATCTTTGAGTTATACTTAATAACCTTAAGGTTGTG
TTTGTTTGGCCAGACTGGATTGGAAGGAATTAGCATTCGCAGGACTGTTAGTCCAGGGAT
TATCAATCTCTTTAGGTTGTGTATCCTATGGCATGTTTGGATTGGCTCAAAATTATGAGG
GAAAATCATTTCAATTTTGTAATTTTGCCAATTAGTCTGAACCTCTTCTT
>TeaL_238868
TTTCAATCCTTTAACTTTAGAGAGAGTACACTCCCAAGACCCAAGACCTTGCTAGTCATT
GGAAATTCCTTATGAATGATACTGATCCATTTCTAGAATTCCATTAATATAACTTAAAAG
TGAATAAACTATGTGGAATGCTAGGTTGAAATACAAAATGGAGTAGTTTAGATGTCAATC
ATGTAATTAAAGCTTCACAAAAACATTATCCAAAATAAATAAATAACGGGTCACTCACTC
CTGACGTGAAAGCTACCCCTTTTGGAAGAACCTTTTAACAAACACCCCAATAACTGGTCA
TCTCCTGCTGATTTGTCTGCAAACCAGTTCTATACCTAAGATTAAAAAGTTCTTATGGGC
CCTGAAGTACTCTTAATAGAAGTGTAGTTGTATGGGATCAGTCCTCATGGGTACCTCGCT
AGCCTTGCACACCA
>TeaL_238869
AATATAAAAGTAAAAATGAGTGTGAGAGATTTAAGATGTGAAATTTGTTACAAATTAGTA
GTTATATATATGAAAAATATTATGTAAAATTAGTTTGTGTTATATATATGAAAAATATTA
TGTAAATTTGTGTTATATAATCAACTAGCAAATTGAAATGTCGCAAACAGCCGAAACCGC
GGTTTGGTTATTTGCCAATCCGCCATTCACGGTTTGGTTTATAATTTTACTCTCAAATCA
CCCAAATTGTATCACGCACATTCCTAAAAGTAATTATGACATTACGATTTGATTCCGGTT
GACCCGACAGTTGAACTAGTGACTCTTGACCCGGTGATTTTTTCGAAACGGTCTGGGTTT
GAGAACATTAGCTGAGGCATTTGTCTTCCAAAACGGAGACCTCACTCAGGTGGGGTGATT
GGTCCTCGTGTCCATTGGCTGGAGATGACACATGGTGTGCAAGGCTAGCGAGGTAC
>TeaL_238870
AGCATATTTTTCTTCTCCTGATAGAGAAGACAGTCATGAAGTTTCAACCACATTAGACAT
ACAATAACTTTGCTTATAACCATAGACAACTGACAGAAAATCTTGTTTGCATGGAGGAGC
TCAATATTTATAAGCAAACTCAAGGTCGAGTTCATTTTCTCTGTCGGTTTAGCATTTACT
ATTTATTGTACATTTAATTAGAGGTTAATTAAATGTTTTTTAATTTATTTCCTTTTTCTT
AGGGATTCTAGTTTCCTGTTTTTATTAGGGTTTCAAGCTTATAAATATTAAGTTTTTTGG
CATTGTATTTTTCAACTTTGGAATAATATTGAGTGTTTAATGCTTTGGCCGTTGTATGAG
GGTTGTGGCCCTTCAGCTCTTCCCCTCTCTTCTTTCTTGTCTTTCCCTATGATGTGTTAC
ATCACACAGATAGTAACTTTATTGGTTTTGTGTTCTTTGGTGTGTTAACACTGAAGATTC
TATTTAGAACACAGAATGCCTCAGGGAGAGGAAACATCAGTATCAAACAAAAAAGGCCTT
CTTATTTAGGAATTTTGAAGCTCCATTTAAAGATAAATTAAGTGAAGAAAATTGGAGAGA
AAGGAGAAAAAACGAGTTTAAAAATCATAACATTAGAGTCACCAGGCTTCATCACAGGAA
AACAATCTCATATTCTTCAAGGTGTTATCACTTAGAAATACAAGGAAATAAGTTATGTGT
CGAAATGGGAAAGATAAAAGTTTATG
>TeaL_238871
CCAAGTAATACATGGTTCTGTACTAGCTCTACAGATCACACGATCAAGGATGGATACTTC
TCATGTGTTGCCTACTGATGGAGAGGATGCATGGTTACCTGCAACAGAACCAAAATCTAA
TAAAAGAAAAGGCAGAGATTCGACAACATTACCAGATGTAATAAAGGATAGGAGTTCTGC
TGTACGAAAAGCCATTGAATATAATGAGAATGGTCAACCGATTGGAAACAATTCAATCAA
ATGTTCAAGCTATCATGGGGTGTTGGCTCGCACAATGGTTCCGATATGTTATAAAGACTG
GTTTGAGGTGCCAGCTGAGTTGAAAGAAAAATTATGGAGTTGTGTGGAGTTCAATGGAAA
AAAGACTTAC
>TeaL_238872
CCCATCACCCTTTCCATGCCGCTACGAGGTGGGTCCATGGCCTTGGTATTGGGATAACAT
ATGATTTGACTCGTGAACTAGGCCTCGCTTTTTCTTTTTTTTTTGATGACAGGATGGAAG
CGTTCGAAAGAGTGTAGGTGCATGGAGTGCTAAAGGAAGTCTAAGGTGGGCGGCACCTTC
AGTGTTGAAAAAGAGGATGGTGAGCGGAGTGTTGTGGGGAGTGCTTGGCGGAGCGTTGCA
GAGAACACTTTCTTCCCCCAAGTTGAGGCTTGCAAAGTCTTGTATGTCCCATCCAAGTCC
CAAA
>TeaL_238873
AGATGGGGTTGAACAAGATCTCAAAACAAGTCTAAGTACAAAGGTTCAAGGGCGAACTAA
GCTCAAGGTGATCTCGGCTACGCACACGCACACACTAAGCAAGGAACAAATTCATGTAAG
CAACTTAAGCGAACCAAGGCAAGATAAAACCTTCAAATTAACATAACAAGCAAGACCATG
CAAGAATGTATGCACGTATGGTAAGAGTAAGGTGAGGGTTGTTACACCCAATGTGTGCTT
GAGCAGGCCTACGGATCTCTGAATCTTTTCACAACTTGGCTTCAGAATTAAGGAGTTGAT
GTTTTTCTATCTGATACACAAAGACATAAAAACAAGAGTACCTTAGAGACTTTTTGTACA
TGTATATATAGAAGAAGAATCTTATGTTGATGAGCTTTAATTTGTGGAAACCCTCCTTTG
ATTGTTTTGATAAAAATTACATACAGATCATAAGCACTTGGATCACTTTTAATGCATTGG
TAATTCCTGGCAACTAGCCAATTGTGATCGTAGTCACAAGGAGTGAACATGTAGACAAAA
TTATGTTGATAGTAGTAGTGTTAGAGCCACAAGTGGAGTTTGAACTTTCGAGCTTGAAGG
GGAAGGTGTCAAGGCTAACGCATCTAGGGTAGGGATGTAAGTTGTTTACCTAAGCATTTG
TATTATACTTTTGATCTAGTGGATTTTGACTAGCAGCTGCTCGTGGGGGTTTTTATTTAT
TTTTTTATTTTTTTACCAAGGAGATTGTTGTTCTTCCTAAGTATTTTTTTTCTTCCCATT
TATATTGAAATTCCCAATGAATGGAAACTATGGATTTGCTAGATGATCCAAACAACTTGT
AATGTCCCAGCTTTTATTACCCAAATTCATTACCAAATCCTTTATATTATTACTAATTTG
AAAATATCAAACACAAGCCAACAAAA
>TeaL_238874
TAATTCAAAATCAAAATTTATATTTTACAAATTTAATACCACACCCATCAAATTTTACAC
CCCTAGTAATAATAAAACTTCACCAGTCGCACACCCAACAGCAAAACATTAATAAAAAAA
AACGCGTCTACGGAAATAAAAGAATTCTTAGAAACATATCAACAAACACCTTGGCTACGC
CAATTAGGAACCTGTATTCTTTCCTAGTTTCAACACAAAATCCGAACGACGTCAATAAAC
AAACAAAACAACACACCTAAAAGCTAATGCTATATGCACCAATTAGTACACTAATTAGTG
TACTAATTGATAATGTGACATAATTTAAGA
>TeaL_238875
GAGACTGTTAGATGCAACTTCTGGCTATAGCTAATTAGGCAGAAATAGCTTTAATGAGTT
GATTATCTGGAAGTTGGGGGAGGACTGTTTTTAGCTTCTGCTTTCTAATTATCAGTTTTT
AACTTATAATAAACTGCACTAAACAAGGTCGGTATAGATGTTTCTCATGAGGTACTACAT
GTATTCTCCAGAATCAATAGGCCTCCAGAGAGTTGGAGAACTACCTAACAAGTAGAAGGC
AAAGCTCTACGGAGCCATCAATCTCTGTGGCAATAACTAACATCACGCAAGCATACAATA
TAAGGCCATTTTTGAACAACACCATCTAGGCCAATGCAACACAAAACACACATTGCAGGA
GTCCAATAG
>TeaL_238876
AAATTAAACACTCTGAGTACTTATACCATACTTGGCACATGGCGAGCCCTATGGGCGCCA
CGTCATTATCACCATACCCTCATGTGGCAGACCTCTGAGGTACCATAACGTCCTCACAAG
ACTAATTGGGGTTATATCCCTAGCTTAAGCGGGGCATACACCACCAAATATGGATACACA
ACTCACTAGCTCAGCTACTGCCCGAACAAGCAAGAGCTCCAAAGTGAATGAATCAAAGTA
TGAAGAACTCGATGTGGCTCGTGGCAAACACAGCAAAGCCAAGCTCACCTGCTCAACAAC
ACCATGGCTCACCTAAAGCCTTCACTCTCCATGGTCCATCATACTTCATTCTCACAAGGA
ACTCTCAAGACTGACATCTTGCTACAAGTCAACCTCGCTCAGTTGCAGCATAGCCTAGCC
CTTGGCTCATCTATGTCTCCCTTCTATGCTCATTTCACTCCCCAAGTGAGGATCACCTGC
AACTATT
>TeaL_238877
TGGTTTACTTGCTTCAATTTTTGTTTTTTTACAAATTGACCCCCAATTGAAGTTTCAAAA
ATTATGTTTTTGGCCCCATGGTGTCCGAAACGTGTCAGAGTGTGTCTGGCTGGAAAAAAA
AAGAAAAAAAAGGGACACCTTCTGAGACGTGTCGGACACATGTCTGACGCGTGTCCATGT
CCAACACGTGTCCAACACTAAAACGTAGCCTTCGGAGAGGTGTCCATGCTTCATAGACTA
TCTGGCTCAAGACAACACCTCAATATGAATACTCCAATTACATTCGCTTTCTTTATGCAC
ATTAATGGAAGCTG
>TeaL_238878
CGCCAAGACCACCCACTGAAGTACCATCAGCTATTTGATTACTTGTATCTTCTGAGCTAA
GGTGCTTATCATCATCAATTTTGCCCAAGCACTCTATGCTTTTGGAGTCAAAATTGTCAC
ATGTGACTTGAAAATACTCCGAAACCATCCTCTCATTTTCAATCACAATATTTGGATCTG
GGAATTCAATCTTATNNNNNNNNNNNNNNNNNNNNNNNNNNNNNNNNNNNNNNNNNNNNN
NNNNNNNNNNNNNNCGCAGAAGATCCATTGTATGTGACACTCAATTGGACAAAACCGGCT
TGAGAATGGAATAGATCAGTAGTAGAGAGTGAAAATTCTTGATCTAACTTTCCAATCCCA
ATGACATCACAAAGAGGAACCAATGCAAAACCCAACAACTGATCCTCAAGATAATTCCTA
ATCCTACTTAGCATCCATATTTCACATTTCAGTGACGAGTCAATCGTCC
>TeaL_238879
CGACATCAATGACACTCGTTAGACACTTCCTAACATTTGACGAACACATGTCTAAGGAGT
AATCTGCAAGCAACAGGGGGAATTGTGTTGCAATTACAATAGTTGTCAGCCCAGATGAGA
AATAAAAACCTTTTTTTTTTAGCTTTTAGGGTGTATTTTTAGTTCAAGATCTGTCCTACT
ACTTGGAACCAAAGAATTAGTAGATCTATTCCGGTCAAATTGGGACCGAGCAAGGGTTTT
GAACTTAAAATCTATGATCTGATCATTGAGTCAATTCCAAGATTATAATTTCATTGCAGC
AAGT
>TeaL_238880
CGTTTTGTTCACTTAGTAGGAGAGAAAGAAAAGATTCTAAGAAAGAAGCCTCTCAAAAAA
TCTCCCTCTCAAAAAATTTCCATTACATATAAGAATTTTGGAGGGAAATTTTAACTTAAA
TTTAAATACATGTAAAACTTAAGGTACGGCAAATCCAAAATTTTTTTCTTCAACTCTCTC
TACTTTCTTCTCAACCAAACAAGAGGAATTGAGTAGTTTATTTTCTACCCTCTTCTATTT
TCCATTCTCTTCCCTTTTCTCTCTCTTGCCAAGCATACTATTAGCTTTTGTAAGGAATAC
CAATAGAAAAATGAAATTAGTCAGATTTTTGCTCCAATAAAAGAACCAAATCTAAAACAC
ACATTCAATCACCCAAACTATTGGTTTTTCATGCAAATAGGCATGGCATATACATACTAT
GCATGTCAATATAAAGTAGGCGAGAAAAGGCTGGGAGTATCACCATTCCCCTCCCATGCA
TAAGGGTGTTCTCTGGCATAACTGCCTTCAAACACCCAATTGACACCATCTCTCTCTCTC
TCTTGATGGTCTGCATGTGAACTGCACAACCTAAACCTACGAAGATATTTTACATTATTA
TAGGGTGCCTTCACCATGAGAATTTTTTTTCTTCTTTCCTTATTTTTTTTCTCAGACATA
GTATGTTAGATGGCCTTTAAACTATTCTCTCTTCCATTTGCTTGCATTTTATAAATTCTT
ATCGCCTAATCTACAAATTAAGAAATATATATCCCACATCAACAAACAAGAAGACAAATT
GAAACAGACCAATGCAAACAGAAAAGAAGGATTATTGATGGCTTTCAGACCTTAAAAGCA
GCAGCATAAGCAGC
>TeaL_238881
TCACCAAGCAATTGATATACCCTGTAATTGTTTGATGTCTCAGTAAAAGAAGCTAATACA
TAAATTAAAGTGATATGCAACATTAAAAAACATATTAATCACATGGCAAGTACATAAAAC
TTGCACTGTATTATACGTAGAAACAGTTTCAAGAAATGCTTTTAAAAAGTTAAGATGCTC
GCGTGATTTAAGAAAATGAGATTTATGGTTCGTGAGAACAGATTCAATGGCTGTCTGACA
TGAAATGAGAGAACTTTTTTTTTTCTGTGTACTATTTTCGGGAAGAAAAAGTTAGGGGGG
AGGGGGTGGTTCAATATTTCCTTCCTACTT
>TeaL_238882
CCCTCGAGTGAGGCCACCACTCCGAGTAACCCCTCAGTATACTCTCTGGGAGGCGGTGGT
GAGTCAGGGTCACTGACGTATCGATGATCCGGCATCGGAGGCTCCAGTGGAATTGAGTAA
GAAGTCCCATACTGCCAGCTCTTCCGCTCGGTCTGAAGATCAGGCCATCCAGTATACTGC
CAAGTCGAGGGCATCTCTCCAGTCCCGCCTCTCGATGTGCCGGCCTGGCTGGTTGAACGA
ATGTCTCCGGCTCGGACGCGACTAGAGGAAGGCATGTCAGCAGCTCTCCTCCTCGGGGTA
CGGACATCTGACAGCGGAGGCATCAGGTACGTATGGCGATATGTCGCGTAATCCCCCTCC
TCCAGGAAAAGGACCGCGTCAATACCCAACATAAGGTCCTCTGCCTTCTGGGGTATGAGA
CCTCCTGCGGACCGCATCTCTGGTGGAGGCAGTGAGGGGACGTCCTGATTGGAGTTGCCC
ATCGTCTGGCGCATGAAGCGCTCTCCGAGAAACCAGGCCCTACCGACCGGTCCCTCAAAC
AAGACCCTATATCGGGAGGAGCCCCATGCCCTAGCAAATAAGAATCGAGGATTCCCTGGC
ATGTCGATCCAAGGCTGCCAGGTGATCTGCGGATAACAAGTGCATAAACTGATTAGATGT
CATAAATATGCAAGATGAATCAAAGCTGAAAACATGAAGAACTGAGAGTTCTGGATTACC
TCGGTCGCCCGCACCGTATCAAAAAACTGCCGCAGGTAGGGTAGAGTCTCCCGAGCCCTC
GACCGGCACCGGCCTTCAAATACGTGAGAGTAAGAAATCACAAGAGGCACCTCCACCTCG
AGCTCCGGGGCTA
>TeaL_238883
GGTGGTTGTAATAAGAATTAACAGCGCCATTCCAAACGGGTTGCTTCCCTGTCCAAGTTG
AGCATTTTGGAAATGATTGATTTGTGGTAAGTATGTGAAGTCTATTGAAGAGCTCTTCTG
CAAATTTTGATGTAGCCTTGTAATTGTGAGCACCCGGCTTGATTTAAAGAATTGACTACT
AAACTCGAAAGTACCTTCTTCGAATCATTAATTTTAAACAAGAAGTTGATGCTGCTGGTA
TTCTGATAACTTGGAAGAATCAATGAGTTTGATGAGATTTTACTAGTGAACTTTTGAGTA
GGATTCAGTGTTCACTAGTA
>TeaL_238884
TTTACAAAAATATATAAAACATCCTCCAACAATACTAATAATTTTTGATAATTCAAGAAC
TCAAATTTGTATCTAAAACAAAACAAAAGTATCGACAGTACAAATAAAAAAACATATATA
TTGTTTTAGTATCAACAGTAAGCTCTAATATCAATATGTGAAGATATCATCATGTATCCA
ATGAAGCATTAGCTACTTCTCTAGAATCAAGTTGAAGGTCGACAATGAATTGTTCTAACT
TTTCAAGGAGTTTTGCCTTCAAGCTGTCAACCGGGAAATACATGGCCAAACTGAAGATTC
ACAATTACGAACTTTCCCCCACCACAGAGTGATTTTAGAGGCAAATTGCATGCAAGAGTT
ATCTGCAAACTTGTCCCCAAGCATAACACAACATCAGCTACTTTGTAGTGTTTATTTTCT
GGATTCAACTCCTTTGGTGGTA
>TeaL_238885
TTTTAGGTATCTCCATTCAGGCAACTAACTCTGGCTATTTCCTCTCTCAGTCCAAGTATG
TCATTGACATTTATCCAAAGGGGGCATGTTGGGTTGCAAGCCTTGTTCTTCCCCAATTTC
TCTCAAAACTTCAGTGCAAGAATCTGATCTGCTCCCTTTTTCTAATCCATCTTTATACGA
AAGCTTAGTTGGTGCCTTACAATACCTTTTACTATTATCAGACCTGACCTCTCATTGGCA
GTTAACAGTGCTTTATCAGTTCTAATCCTGTTTTCCATGCCCACCGCACCAAGCACATAT
CATTTTGTTTGTGAGAAAGTTCTTGCCAAATCCCTTGCTGTCAGATTTGTTCCCACTCAT
CTCTAACTGGCTGATATTTTTACCAAACCTCTTCCCACTGTCGAGTTTCAGTTTTTAAAA
TCCAAGCTCATGGTGGTTCCAACCGCCATTCAGATCAAGCTAAGCAAGGCTGCAGCATAA
GTA
>TeaL_238886
CTCAGAGCTTTACTCTGTGAACAGGAATGTGGATGGAAGAGAAGATGATGATGACGAGGT
CCAAGCTCCCAAGCTTCAATGGTCTCACTCCAAGCCTCCCAATACATCTCTAACCAAGCT
GCAAGACTTCCTCAAGATCCCACTCTCAAACCCTCCACCTTGAGAGTATACAACAGGACA
AAGAGAGAGTGGTGGTAGTTGGCAAGATGGTAAAAACCAAAGTGGCCCTTGATTCAAATA
TCTACCCGCAGTCTCTCGCGTTTTGTATCACCATGCAGATTTCGAGACCTGAACACCAAA
TTAAATTAGACTACTCACAACCAATTAGACAATTAAATAAATCACATTACCATTCTCACA
>TeaL_238887
CCAATACTTCTATGAGATAGTCTCATTCACATAACAGATACATTTAATCATGACTTAGTT
ACATGCAGTATATAAATAGTGAATTACATTTCAATCTCCATATGAAACGCATTGCTATTT
TACAATCAATTTAATGAAATGACACAATATATACATCAACTTCAGTATAACAAAATCCAG
TAAAAAGATAACACCCAAAACTCAGCATCTAATGTACATCAACTACTGAAAAATCTTCAA
TATGTACTTTGAAAATTTAGTAAAACTCGTCAACAGCACAACATCATCTTTGTGGATATC
CACCACCTCTGCATTTTTCATTGCACAATCCTCGCTCTGAATCCCCTTTAGAACCCCCAA
TACATTTTCCATAAACGGCCTCGAATCACTCTCATTTTGCAGGCATTGAAAAGCCAACTC
TGCCACCTTAGTGATCATCTTCCTCACCTCATAGTCCGAGTCAAATCCAAGACATGGATC
AACAAGCTCGTGCAACTTGTGATTTTGGATCTTGTTGATAGCCATGGTGGACAAATTGAT
CT
>TeaL_238888
TGCCATCTTTGCAGCACTAGAATCCTGCACCCAAAGATGGAAATAATGCCTCCTACTGGA
ACATTGTATGTGAAATTAAACCTAAATATAAAGCTTAAAAGTAGTGGATCTTATCTTATA
TCCAATAAAAATTCCAGTCCTTTCATTACTTCATAATCATAATAATAGTTTTCATGATGT
TTTCGTTAACATGTATCTGATACAAAATGCAAGAGGGGAGCACAATGCATTACAACCATC
TTAAACATATGACAATCAATATGGCTCACATTTCCACAATCATGACCAAAATTATTCACC
GTAATTCATTTTTTTAAATGTTCAAAACAAAAGGTGATGTCTTGGTCAGATTTTGAATGT
TCAGATCAGTATTAAACCCATTCAAATATATAACTAATTAACCA
>TeaL_238889
AAAGCTAATTGGGAGGAAGTAGTGAATATCAAAAGAATTTTAAGATGCTTTGAGATACTC
TCAGGACTAAAAAGTAATTATCATAAGAGTGTAATCAGTGGTATTGGGGCGGATGAGGGT
ATGTTGCATAACTTTGCTAGTAGACTTAATTGCCTGCACCATAAATTACCTCTCAAATAC
TTAGGGATGCCCCTGGAAGAAAATCCAGGCCAAAAAAACACTTGGAAACCTGTTCTTAAG
AAGCTCAAATTGAAGCTGGCATCATGGAAGAAGAGATTGCTCTTTTTTGCTGGAAGGTTG
ACCTTAATTAAATC
>TeaL_238890
CATGAAAACCAATTGTAATGCATTCAAGAAGGGTTCAAGGGAAAAAGATCAGAGGGTTAA
AGAGAAAAAAATGAGGGTTCAGTGATCCCTCATTGGCTTAGCGTTGTCAAAATCTCATGT
GTTTAATAAGATTTAGGGGGTTTAGCTAAACCCATTGAGTACAAGTCGCGTCACCCATGT
CTTCATAGGATGATTTAAGATCAATTTCCTTGGTGTTTTTTTATTTATTTATGTTAAAGA
ATTTAGATTTAATTATCTTTAGTGAAGCCATCTTAAAGTACAACAAATCCAGTTGTAAAG
AAGAGACATGCTGATGAAAGTTAAATGACAATATAGCGTCATCTATGTCTAACTGTCAAC
TTGATAAGTTGATTATTTAAGAATGTTGAAGTATTTGAGAAAGTTAGAACTACCACCTTG
GTTA
>TeaL_238891
CCCGAGGTTAGTTCCTGAAACTCACAATAAGAAGGATAAAAGTTAGCTTGACACTGATGA
TCATGGGTTATTTTAATTATGGATAATAAATTGCAGGATAAATTTGGAACATGGAGAACA
TTATGAAGTGTAAGAGAAGGAGAAATGAACACTGATCCTTTTCCAGCTATAGCTGAAAGA
GAACCGTCTGCAATTTTGATCTTTTTGTTTCCTGCACACGGTTTATAGGAAGAGAATATT
TTTGAAGAACCAGTCATGTGATCATTGGCTCCAGAGTCAATGATCCAAGGACAATGAACA
TTTGATTTTATACTAGAGAGAGCTGCAACGAGATAAGTACCCTGTTGAGCTAAAGAGCAA
GAAGAATTTGAGAATTGTGGAGATTGAAAGAGTTTGTACAGGTGGCCTAATTGTTCCTTT
GTGAAATTAGGCATCTCTGAATTGATTTGTGGTTCCTGAGAATCTTCACTCATGGTCTGA
AATGCTCTGCCATCACCTCCGTTCTTCTTCTTAAAATTCTGGGGCTTGCCGTGGATTTTC
CAGCATGTCTCTTTTGTATGCCATGGTTTTTTGCAATGATCACACCATGGTTTCTTCCTT
CTATCTCCATCTGAAGCAGATCCTCTAGAAACAAGAGCCGAGCTTTCTATTTCTGGGTTG
GACTTAGGTTCTGGATCAGTCAACATCACTTTTCGCCTAGCC
>TeaL_238892
ATCCTTTATATTATGGTATCAGAGTCCTAAGATTTAAATTTTAAAAAAAAATTTTAAAAA
AAACTCTGGAATTATGGTTATAACAGAAAATGAAGTACTTATTTTATAAAGGGCAAATGG
CCCATCAAAGTTCATATACTCAAATAAACCTGCCTCTTAATAAAGGCACCAAATTCCGGT
CAATATGATTCACTAGAGTAGCCTTTTAAAGGGGATGGTCCTGAAAAAGCCCGCAAATTT
GCCTTGTTAGGCCAAACCTTAGGCAATTATCAATTAAGCTTTTCCCAAGATTATACCAAC
CTTTTAAATTAAAAACAACTGACAAACTGAGACAAGACATTAGATATCGTTCTAAGAATT
CTTAGATGCAAACTAAAAGAAACGTTTCATTGTTTCGATACCTTATACCATGTAAGGGGC
CGTT
>TeaL_238893
CCTCCACGTTTCTCATAGACATGATGCCTGGATGTTTAGTACAAAATATTAACATGCCAT
GGAAAAGTAAATCGGCTGTAAACAGAATCCACAAGAAGAAAAAGTATATTACTTGCTTAA
AAAAGAACAGAGGTCATGATATACACCAACAAATGTCGAATTAAAAATAAATATATATAC
ACATACACAAACAGGGCCCAAAATCGTAGTAGTGAATGGGAAAGAAAGGGAAGAAACGAA
AGAAAGAAAACGGCCTTTCTTCCCTTGGACATGGGTGCCCAGAAGAAGAAAAAGAAAATA
CCACAAAAAAGTGTGTACAAAAATAAATTACTGGATAGAAGTAGAGACTAGCATCTGCAA
ACTTAGGACAGGTTCTTCAATAATTATCTTTTACCACAATTACTGTTAAAAAATCATTTA
ATTAGAAATATTCTCATTAGGGCTGTTCACAGAACCCATTGAGCAGCTGAAACCATCCAA
CCTGGGTCGACCCATTATGTCGTGGATGGTTTTGAACACATTGACGGTCGGCTGCGGTTT
TATGATGCATTGTTTTGCAGGTTTGCAATCGGAAACGGGTAAATGAGCCATACACCCGGT
CCAGCCAAAATTTTTGTACTTTATATAACATTTTTATATTGGCCTTGGCTATACACACAC
ATTATCTTTAAGTCTTATCACTGTTTGAGTGTGAGTCAGATTGTCTCACTTAGCACTTGA
TCACAAAGTTTGAGACAACTGTCCCACTTTCCCACTTTTCCGTAGTCATTCAATGTACTC
TCTCATAAACCCTAAGAAACTTCCCAAAAAAATAAGAGACTCTCCTCTCTCGATCTCGTC
TCTCTTCTTCATTTTTGCTTCTCATAATCCCAGTTTTCCATAGCCATTCAACGTCTCTCC
CTCATAAACCCTAAGAAACTTCCCCGAAACTCTCTTTCTTCCCCCATTTTCTCTTCACTC
TCTCTCACACAGATCTATAAGTATATATATATATATAAATGAGTTCGTTTGTTGTTTTGA
AATTTGAATTCCATTTTTTACAAATTTTTTCCACTCTCTTTCTCTAGCAGATTTTCAAAA
TCAACTGAATTGACTGCCAAACCTAGTTCTTTGATTCGGTCAATTTCAAACAGTATGGCA
GTTGGCAACAGGTGACTAGTTTTCTCACCCAATGATGTTGGTCCAGCTAACGGACTAAGG
GTAAACCCGAGCCGAACCAACCTGTTATCAACCCTAACTCTCATAGTGAGAAAATGGTGA
TAGTTAAATGAATCCGCCAATTGATGATATAAATTTATCCTTGCCAAATCTCTAAAAGAT
GATCAGCACATTAAGGAACTGGTTGTATTAGTGCCTAGAATAATATTTTTGTACATTTCC
ATGGCATCTTTAGTGTAAACAAATTAATTTGGAAAGGGTTACCCACATGCTGAGAAAAAG
AATTTTACAAGAGCAGAATCACATCCAGAATATACGGCCATCAATTCCAAAACGCTTTTG
TAATAATATTATAACCCACTACACTTGAGCAATAAGAAGTACAGCAAACATTAAGGCCAT
GTTTATTTGGACG
>TeaL_238894
GTTTGGTAGAAAATTTGGTAATTTGTTCGGGGTCCCTAGCATAACTCGTTAGTTTAATCA
TTTTAGTGTATTGTTTTTGACTGCTTCGAAAGGACAGGAATTAGACTTGTTAATAACAAA
CAATATTGATGGCAAATATGATTTGCCTATATCAATTTAGTCCACACTAGTCCTCATGCT
TTTGTTAGATTATCCCCAAATACTTGTCAAATCTTTGTGGCTCTTTCACCTTCGTAAGGA
AATGAATGGAGGTCTATGAAGAATGGATACATACGCGGGATATGAATACAATACGATACA
AATATGGAAATGCAACAAAATTTTAAAAATTAGGATATGGGTACGGCCAGAATTTGTTGA
ATTTTTTTTATATTATTTTCAGTATTATAATATTCATGGGCTCAAAGAATAGTGA
>TeaL_238895
GGGGATTTCAGTGTTCGGGGTTTAACAATCTGTTCTATATTTGTGAGTAAACTTTCAGTA
GTTGTGTCTTGTGATAATAGTTTTTGTGTTTCCTCTTAATTACTTGATATTATCAATTCT
CGTATTTTATATGAATGCCTTCCTAGTTCCACTTATGTCATTTTTAAGTAGCTTCTACTA
CTAATCACACAAACTATGATAATTCCACACTAACTCTATAGACGACCTCTTTTTCTCCAT
TCCAGCAAGCTCATTTGAATTTTAAAAGAAGCACAAACACATCTGGAAGCACATATCTGA
TTATCAGATGTCTTTGATGAAATATAATTAAAAGCCATATGTTCAATAATCACTGTAAAG
TTCACAAAGAGTTCTTTTCATTTTGCAGAAGTACCGCCTCTACTTGGGTAGGTTACAGAA
AGG
>TeaL_238896
GTCTTTATTAAAAAATGTACTTTGCAATTACAAACATAGAGAATAGGTGACTTAATCATG
CTTGTTTTATCTCTCTCTCTCTTGTTTTTCTTTCAAATTTCACAGATTCTTTAATATTCT
ATTCTCATAGCTTGTTTTCTATAGGTTTGAGAGAGAGAGAGCAAGAGAACATTCTATCTA
GTTCAGTGACTGAGGGGTCAGACCAGTTTTCAATGGGTTACTCATTTTGGGAGTGAGAAT
TTTGTCTAGGATTGGTTTGCCTAATACACTTGCATTCTTGATACGTGGATGGAGTAGCAC
TTCTTTTCTTTTCTGGATTTTTGGATCTAGGTGGGTTGCAAGGAACTACTTCTGTTACAT
AAATTTTGGCCAGTTGGTCCACAGAGTGCTGCTTACTCTTGCTCCATGTCAGCATGGGTT
AAAAGAGATGAAAACTCATGATTCTGGTGGGGTACAAAATCTGTCACTTAAAGGAGTAAT
GTGACTAACAATGCAATAATTTGACATGATTTGCCAAGATCTTTGGTTTTTATGTTTTGG
TTCCTTTTCTTCACTGTTATATATATGGATGAACCACTTATTGGTGCAAGTTGTGAACAC
TTCAATAAAGATTTTGAAAAATCCAGAAATGCTACATTTCATAGCTGTGGCCTGTGGTGA
GACATGTGTCTGGTATTCATAACTGTTTTACACTACAAAACAGTCATTATGTATAACACA
AAAGCGTGAGGTTAACAAAATTATTCTTTGAGTGCAGGTCCCCTGGATATGCTTTACTTC
CCCAAGCACAGAGGCCACTGGCAGACACTATTAACACGGACTCTA
>TeaL_238897
TAACCCATGTAATATTGAACCATATTTATTTCACTAAAATAGCAATAGATAATTCATGTA
TGTTTGTTACCTTAACCTTAAACATCTTTAGAAGATGTATTATGACATTTGTTGGAGAAA
AAAATTGAGAAAAAAGTATAAGATCATGTTGGGTTTGATGGGATCCAATTGAATACTACT
GAAAAACTCCCTGATTACCAAAATAACAACAAATGATGCACAAGTATTACTTATTTTTGT
ATTAAACACTCTTCAAAGTTATATTATGTCATTTTCACTATAAAAAAAATGCTAGAATCT
ATCAGACACAATAGTTTTAAGACTTGCATGAATCGTAAAAGTGAATCAAATCGCGAATCG
ATTGTGAATCATTCGATTCACCATAGTTTCTATCCCAAAAACATATTCACCCATATATTC
GTATTGATTGTTGATAAATTGTGAATAGATAAATCGCAAGATTCTGATGATAAAGTATAT
ATCCAAGTGCAAAGAATTGATATATAGAAATCAAATTTAAAATGCTCCTGCATAGAATGG
AGCTCATAAGTGTGAGGGGGTGAAGTGCTCTGATGCTATAACAAGGTGTAAAATGGATTT
TACTCACTACATATATATCTCAAACTTTTATCATACCCACAAACAAAATGATAGTACTCT
AATAACAAATTATCCAATTTAATAAAATAGGTTACTTATGACAAAACTAAATGCTAGAGT
GGTTATATATGGCATTGGTTTTGCTATTATGGTCAGCCTTCTGAAAATAATGTCTTGTTG
GGCAGTAAAAAATTTCAATATTGTATTGGCTTAAAATGGGAGCACAAAAGGAAGTCCACT
TCTCAGGCATCCTTGGTCTTTTGTAGGTTTGATTTGTCTATAATTTGCTTACCAAAGAAA
AGAAACGAAAAATGTGAGTTTGAGATCTCTGATTGCCTTCCTTTCTTGAAAAAATGATGG
CAATAAATGGATCTTCATTATTGAAACAGTGTTTAGTTGATTTTGGAACTGCATTGTGAA
TCCTGCATGGTCTTCTCATGTATTGACAACTAAAGTTGATGCTGAAAAAGCACGTCTGAC
AGGAAAAAAAAAAAAAAATGTTTTATGCTGCTCTGCTCAAGCCCTTGCTATCTAACTTTA
TTTTTTGCTAATTTATTCTATTCATATGTTGGTGCAGCTTTCTTACAAGCAGTGTCCTGG
ATTGCCAGT
>TeaL_238898
TCTCTCTCTCCATAAACAAACCCACTTTTCTCTCTAAAACCCATAAGTAGATATGAGTAG
AGAATTAAGCCCCATCGATTGTCTTCTTCATCGACCATGGAAGTTTTCAGACGGAGAGAT
GGAGACTGGAGTTAACGACGATGACGCCAGAAGTTCGGATTGAGCCCGATCAGAGGAAAG
CAACGACGGTGCGGCGAGGATGAAGAAGCCGACATTGAACTCGCAATGTGGTTTGGATCT
AAGCTGAAACCAAAGGTATTAGCAGATGAAACCCCATAGAAGTTGGTTCTCTCCATAGCA
AATGATGGTGATGATGATCTCCTTGTTGCTGCTCTCTCTCTCTCTCTCTCCCTTTGCTTG
GATCTGGTAGCACTTATCAAGGTCGGTGAGAGAGATCACAACGGTGATGGTGGCAACCGA
GCTACCATCGAATCGTCGATGATGGCAAAGCAGAGTAGAAGAAGCGGTGAGGGGCTTTGG
AATCGGAAAACAACGGTGCGGCGAAGATGAGGATGGAGAAGGCAGCAGAGACACTATCAG
AGATGGAAAGGAGGAAGGGGGTGGTGCAGCGGCGGCGGCGGAGGCGGAGGCAGAGGCAGC
GATTGTGGTG
>TeaL_238899
TGCACCTGCACCGTAAGGACGGTGCAACTCACCATTTGCACAAGCATACGTGCATGTAGC
GCGGACAGTGCACTGTGTGGCACAATATGGGACTTCAATGGCGCATATTGCACTTTGCAT
GTACTCATTGTTGCAAGGCGTATTGAGGCGTCATTTTCCTTTCCCACTTCAACAAGGGGA
TGCCTCACATGCACTGTCGTGGCATCTAGGTGGCCAACAGACAAGTCTAACCATTGATCA
AACAATCAACAATTAGTAATTGCTTAGCGGTCATGTCTGAACGGATCAAGTTATTATCAT
AGCCATTAATCGAGTCCGCATGCGATGGAACGGCCTCGATTGAGTCCAAATTGATGCTAG
TAAAAGACACATGTACAAATGGATGCGCATTGGTCTAAA
>TeaL_238900
GTTTTTTTTAGCTCATATTTTAGCCAAATAGCCAAAAAGTTACTAAATTAGCCTGTTCCC
AAACGAGGCCTTATTGGTGATACATTGGATTGTTGAAAACCTGTGGCAATAGAGTGATAC
ACTACGAAAGTTATTTTCTTGTGGAGGTGCAGGTGTTAAGGTTAGCGAAGTACAAGAAGA
ATGAGCTTCATATGGTGTTTTGGCTCGTCAAAATCATTTTATCAGTTGAAGAAGTGGGGT
GGGTTATTAAAAGGAAAGTCTCATAAAGTTTGGTGTGCAGTAGCTAATGTGAGAACCATA
AGGTTATGGTATCAGAGGCTTTTCCATAGTAATAGTAGTAGGCTTACTTTCAGCAGTAGT
TCCATCATCTCCTGGCAAGGCATTAAAAGGATTGGCATATTTAGGATGAAGTTCCAAGTG
TATTTGTTTGATATGCACTTGAATTGGGGTTGAGTGAACTCTATGATGATGAGAACTACC
CAACGTTGCTTTAGAGTTTAGGGTCCCTTGATAAGTGAAAAGATAACTAGCTAAACTATG
ATGGAGGGGATTTGTGAAATTTGTTGACTGACAGATTATTGAAAGTTGATGTTTTGATTA
TCCGGTTAGTTATAAGGACAGGGAGATTGGGGAATGTGTTGCATTGTTGGTTATAAGTTC
CAAGCTTAGAGTGGGATGAATGGAGTTTTATGAGGTTAACCATGCTTTTTTAGAGTATTG
AATTATCAACTGAGAACTTACAAGTGAAGTGGGTTTAGTTGAAATGACAATGTTGAAATG
GGTGATGTTAACAACATAATAAGAGATAAGGGGATGGATCATTCAAGCACCAGTTGATGT
TAAGACGCGAAAAGATAATTTAACCGTGTGTGAAAAGACTGACTGCACTAGTCTCGC
>TeaL_238901
TAATACATATGTGAATTTCAAGTCAAAGGTAATGGCAACTAAGATATTTTGTTCACCTTC
CTTGCATTTCAATAGGAACAAATGCACAAACATGAATTCCATCTACCACTCTGATACAAT
CCTAACGATGACAAGCACAAGATATGTTTGTTTCATAACTTCTTAAAAACAACCCAAAAA
AATATAGAAAATATAAAAACTCTAAAACTCGCCTATCCTTCTATTGTTCGGTATTTTTGG
AGATTTATATCATTGTCAGAGAATGTAAGCACGTATTTGTATAGCAACATAATTGCCTAA
AGGACAACTCTAAAGTATTTATAAATTAGGCCAAGTTTGGCAACTCTTAAAAAATCCAAA
AAGTCACTATCCTATTTAAGTCACATCATCTTATTTAAGTCACATCACCTCTCTAACACA
TCACTTCAAACCCAACCCAAACCCAACCCATATTTCATAAAAAGTCAAAAAGT
>TeaL_238902
CGTCTGCTCATTCATTTAAGACGCGAAATCGGAATCTGTTTCATTTTATTTGTTCAATCG
TTGATTGAACAAATAAAATGAATTTCAAAATACCACCACCAAAAGAATTATACATAATTT
GACAATAGAAAGCAAATGCACAATTACATTCAAGAGCCCTCCACCAGATGACACTCTAAT
ATAAATATTTACAAATGTACAATACATAAAAGCCAGCCATAGCCGAAAGAGAAACCTCAA
AATTCAAATCTTTGAAATTTGAATGATGGATTTGCTCCAGCCTCCTGTTGATGGTGCACT
ACAATGAATAATAGAATTTGATGTCTCAAATCACAGCAACAAGTAGATATCTAAAGC
>TeaL_238903
AATTAAATTAACATCAAAGAATGGCGTGCCATTTTAATATTCAAAAAGATACAAATTGAC
ACAAGAGACATATGATATGGACACAAGTATAACGTATCCTTTATTGCTTTATACAGTTTT
TTTTTTTTTTTATTATATTAGTCCATATAAGCTTATATAGTCTGGTTCGAACCAATTTCA
GAAAGTAAACCGGTTTCAAAGTGTGTTTAACCAAGTTCAAAAAATAATAATAAATGAGTT
TCAAAATGTATTTATATTTGATATTGGAATCAACAAGCCAAACATTAATCAAAATAAGAG
TTTACATATAGCCAATGATGATATGCTGATATATATACTAGTAATATGTACATACCTCTC
CTTCCAATTCTTCAAAGG
>TeaL_238904
ATAGACCTCTAAAAATTTTCCAATTAGATCATAGAAGATTAAGCTCATGGCTCTCTGATA
GGTAGCACTTACATTTTTTAGGCCAAATGGCATAACAATCCACTCAAATGTGCCCACAGC
CCTAGGACACCTGAAAACTGTTTTGTGGGTGTCTTCTGGGCTGATAAAGATCTGATTATA
CCCAGCATGTCCATCCATAAAGGACAAAACCTTGCTCTTGGCTGCTGAATCAACCAACAG
ATCAGCCACAGGCATTTGGTACTCATCTCTGGGAGTTGCAGTATTCAAGTTCCTGAAGTC
TATGCAGACTCTCAATTTGCCATTCTTTTTCATGACGGGAACCACATTGGATAGCCACTC
AACATACTTAGCAGTCCTTATGAACCTTGCTTTAAGCAGCCTT
>TeaL_238905
ATTTTTAATTTTGAAGTGTCCGATCCCTAGATACGCACCCACACCCGATACCCGCACCCG
AGTCCATGTAACATAGGTGTGGGGAGCTCTTTGTGTTCTACTTTATAAAAACTGTGATAT
ATGTGCGGTGGGCCTAATCCTAAGAGGGGAAGAAAATTATAGTGTAAATGAACAAACGAT
GATTAGTAATATGTTTATTTTTTTATGTTCACAAGTGTTAGTAATATGGATTTGAGAACG
AAAGGAAGTGAAAAGATGATTTGAAAGATGATATTGTAAACAAAATTTGAAGAAGTATTA
ATGGTAACATGTACCAGTATTACTCGCAGAAAACTGGTTGGACAGTGATGTTTTGGGTGT
TCTTGACTTGTTGATTTTTCGAGTTGAGCATTGACTATTTCACATAGCAAGGTTCTTTGT
TTGCTGTGTTCTATAGGCAGTAGCTTTGGTTGCTGTATTTTTTGATTGCTTTGCTTTATC
CATATTCCATCTCTGTACTATTATACAACTCAAAAGAAGCTTTGCCACGACTTTTGTATA
CCTAAAATACCTCTATACATAGTAATTAACATGATTCTCAGATCTTAACTGCTTCAAATA
ACTACCATAATTATTTTACATTCCACACGAATGTGTTCCCACACCTCTAGTTTCGAAGTT
ATGGTTGGGGTGGCCTATGTTCTATCTTAAGTTACCTGTGAACACTAATTTGCTGTGTTG
ACCTTGGTATCTTGATTTTTTCTCCTCTTGCATCATGCTTATTTCTTGTAGAACAAACAT
TTTGCACTTCATTCATCTGATAAAAAACACTCAGATTTATGCTCCCTGTTCCAGTGTCAT
GTATGTCCTTGCTTTGAAGGACTGATAGTAGAAAGAATCGGAAGAGTTTCCCAATTTGGA
TGACTAATTGTCGAACCCGGGGATTTTT
>TeaL_238906
TTTTGAAATATATTTTTCTAGGCCTCCTAAGTCGACGATGGGGGCTCAGCCCTTACAGCT
TGGGCAGACCGGCGGTGACCTCGCTCTCGATGCCGCACTCGTCGTTGCCGCGGAGGATCT
TGATGAAACCGTTGTCACCCCAGTCGGAGTTCCAGGAGTTGGCCACCAGCCAGTAAGGGG
TGCCGTTCTCGACGCCCCAGCCCAGCATGCGGATGGCGTGGCCACCGAGCGCCTGTCCGC
TCACGTGCTGGTAGACACCTGACTTGTAGTTGAGCATGTCGTCGTAGACGGTGATGGCGA
TCTCAACGGGACCGTTGGTCATGATCTCGCGCTGGATGGCGGTGGGGTTGCTGCTGACGG
AGTAGGACTTCTTGCCGTAGTGACGGTCCTTCCTGTAGGGCACGTTGTAGCCGGCCTGGC
ACTTCTGCACGCACTTGGGGGTGTTGCCCTCCTCGCCGGAGCAGCTGGGCCTCTGGCCAG
ACACGTGGTGCTCGCAGGGGGCGATCTGGTAGTCCTGGCATCCCTGGGAGGTGTTGTAGT
TGCCACCGGTGACGATACCCCAGTGCACCCAGTACTTCCAGGCCATGCCGGGGTAGCCTC
CGTTGCAGCCGAAGCCGCAGATGTGGCAGCAGGAGACGAGGTCCTCGGCGGAGAGGTGCA
CGTTCACCTTGCCCTTGGACGCGATGCAGATGCGGTCGGACATGGCCTCGACGGCGCCGA
AAGCCCAGCAGGAGCCGCAGGAGCCCTGGTCGCGGATCTCGCCGATGGTCGGGCAGTGGG
GCCACTGCTCACGAGCGTCGAAGTTCTCCGGGATGTCGTCGGCCAGCTCGACGAGGCCGG
CGGGCTGCTCCAGCTCGGGCAGGCGGAACTTCTTCGAGTCGGGGTGCACGCCCATCAGGG
TCTTGATGTACTTCATGGACACGTCGGGCGCGAAGTTGCGGCCGGCCTTCCAGGTGGACT
TGATCGAGTTGATGTGCTCGATGGCGGCGTCGGACAGCGGGTGGTGCTGCACGCCGGCGG
CGGCGAGCCCGACCAGGGCGGCCAGCAGCAAGGCCGCTGCGAGCTTCATCATGGTGACGC
GGAGTGGATCTGCGGTGCCTCTCAGCCTCGACGCGACG
>TeaL_238907
GATTTTTTATAGTTTACTTTACAAGACGAATCACAATAAAACAGTCATTCATAAGCTAAA
CAGCATCTTGCATAATTTTGTAATCGAATCTTTATTTTTCATGGATTTTTATCAATTGAT
ATACAAAAGAATAACGTAAGACTACACAATTGTTTACTATACGCTCGTCGGACACGATGT
TACCACAGAATATATCCAACTATACACACGTGGTAACCGTAGTGACGAGACGTGATGGCA
GCAAATACCCGAGAGCGCGTTCAAGCAAATCAAACGGGCAGTAGACAGAAACTCAAGCTA
GCCACAAAGTACGGTATCGGTATCGAATGAAAAACAAGAGAACACTCATATACAAACGTC
ACATGTTGCAATAGATAGAAACAGCACAAGACTAGGCAAAGTCGTGGACCTTTTGCCGAG
CCTTTTCATATTGTACAATGATGTAAAACTCTGGGCAGCGAACAGATCCGCAGTAGTTCA
CCGACTTCTGAGCCTGTTACTCAGTGATATGCCGTTTGATAGTGAGAAGTGGCGTGTAAA
AACACCTGAGCCCATACATCGATTCTGTACATCAGGGAGAACTTGATGTAGGATTTTTTT
ACACGTCAACGGAAACGAATCTGTCCGCTCGTTCCCTCGCTCGGGAGCCCAGAGTTTTGA
GATAATTTTTACATCCACACGAACTAAGAGGGAGTGGGAGTTGTCCGTGTACAGATACGA
TCGTGTCACTGAAGTTTAACCTAGTGAATCATTCTTACTCCCGAACAATATTAACTGTAC
GATACACACATTAAACTCTAAACCTAAACTCATTCTTACAAAGAAAATTACGGTAATACA
ATTAGTTGAAATGTCGCAAAACAATGCACACTGTTTGCGCTTCTCCCTCCACATTCACAC
TGTTTTTACAAACCCCAGATCTACACTAATGCGCACTCACAAAGCTAAAGTAACTGTTCT
GGCCAAATCACATCACTGGAGTAAATAAGTGAATGTCCATTAAAAAAGTAAATATTCGAA
AGCCACACGTCTTGTTGTTAGTAAATATTCCATAGATATACAAAAAGGGTTCTACACCGG
GTCGAAGCCCGGGGGAGGGGGATATCTAAACGATCACTTCAATAATAATTATAGTATATG
TATTATTTTCTTCTCAAAATCTAGTGTGATGAAATTTGTAATAGTACACATATTATCCTA
TCTCACCCACGACATGTTTATAAGCAAATGGCAGTAATTACTCATCCGTGATTCTACTTA
CACAAGATAAAGCACTCATGAAATACAGTAGGTACGGTACGGTATCACGTTACCATAGAA
ATCAGAGATAAAATTCATCGTAATTGTTGCCCCTTGTAACTGGTCCCTGTACAAATAGGT
GAGTCGCTTGAGGTATGACTAGAAACTTCCCCTCCAACGGAAAATGCGGTAAACGATAGA
AAACTCGGTGGTCGGAGTAAACGAGTCCACGGTTAAAAATGAGATGTTGTATTAAAACTG
ACAGTAAAATGTGTGCGATTTACAAGATTTGTACGATGCCAGAAAAGTTAAAGCTGAAAT
TTCACAAACAAAAGTCACAAAAGAGTAGGATTCTAGAAAAATACCGGGTGCTAATAATAA
TAACTGGTTGCTAAAAATATTTGTGTTTGTAAATGTGCGTTACGCTATGATTGCTGAGAA
GTAACACTGTTTTAACATAAATAAAATAATAAATACCACCGTCAAATCTTAACAAATAAA
TTACATATTTAAGAGATAATAGGTAATTTAAAAATATAAAGATAATAATAACAATAGATA
CAGTAGAACCCTGGGGTAGGAGCAAGCAATGCATCAGGGTTGAGTATGTACGCTGCAGAA
GAAAGAAGTCAAAATCATGTGTCGCGTGACCCTGCCACACAGTGTGCAAGTTTGGAAGAC
GGGGTCACTGGTGACTCGATAGGTTGGAGTCGATAGGGTTCTACTGTGTACGATGCCTTC
TGTCTGTGTTGAGATTAGATTTAGTTCCAGATCCGCAGGAAACTGTCCCAGGATCCTGTG
GCCACGGCCATGCCGTCCTCCGTCACTCCGAGACAACTCACTCGATTGTCGTGACCCGCA
AGTATTCCTGCACGTTCTGTCTTCATAGAGTCCCAAACGTTGCAGTTGAAGTCATCGTAG
CCAGCTAGCAGCAGTCGGCCTGACTTGGAGAAAGCGACGGATGTGATTCCGCAGATAATG
TTGTCGTGAGAGTACATCGCGAGCTCCTGGTCTGAGCGGATGTCGAATAGGCGACACGTG
GCGTCGTCCGACCCCGTCGCAAACGCAAATCCGTTGGGGAAGAATGTTACAGCGTTAATG
TCTGATTCGTGGCCTGGGAAAGTTTGTTTGCACGAGCCTTCTCGGATATCCCATAATTTG
GCAGAAGCGTCGCAAGCGCCGGATACGAAGCAGCGCATGTCAGGAGCAAGGGATAGGGAC
ATGACGTCTCCTGTGTGCCCGATGAACGACGTGCACTGCTGTCCCGTCTCAATGTCCCAC
AGCGCACATGACATGTCTCCTGAACTGGTTACTATTTGGTTATCATCTACAAATCGACAA
CAAGACAAATAACCTGTGTGTCCTGGGAGTTCACGACTAACCCGTACGTTTCCTTCTCTC
GTCTTCAAACTGTATATAGAGCAGATGTTGTCGAGTCCACCGCAAGCTACGTAGCTTCCA
GATGGCGCATAGGCACAAGTCATCACCCAACTCGAGCGTAAAGGAATTGCATGTACTTTA
>TeaL_238908
ATTGCTGGTCATAGCCTCTTCAAACCGCTCGGTGGCGACCGTGCAGACATTTTGACCATC
TCCCAGCTTCTTCTGCTCGCTAGCCAGCTGGAATTCGAGCGACACTACGTTGCGACGCTC
GTCCTCTAACTCTAACTGGGCCGCGAGCAGCTCAGCACCCACTCGAGTGGCAATATTACA
CTGCACAATCGCCAACACTTCCATTTTCTTCGCCTTCTAAGCCTCCTCCACCCCCTCTGG
TACAGGCGCTTCGCGCAGCCTTCTTCCAGCTTGCACTCTCCTTCTTGAAACTTGCAAGCT
GGGCCTTGGCCTCCTCCCACTTGGCCTTCGCAGCCGCTGCCTTTCTCAGCAGAGCCCCTG
CTAGGG
>TeaL_238909
CCTTTGATGGAGGAACATTTCCTCCCTGGTCAGAGCTGTCTCAAGATCATATTTCAGTTG
GTCTTGGGCCTGCATATTATCCTCTGTCCAGGGTTGGGATTGAAGAGACAAAAGCTTAGC
TTTAATAAGAGCAATGTTTAAGCTATTGTTACCGAAGTGTGCTTTACTCCACCTTTTAAG
CCCATCTCTACAGCACTGAAGTTTTTTAACTAATTGGAACATAGGAGATCCACCTTGAGT
GATAGCCCATTTGGAACGAATAACCTCGACACAATCAGGATTTGTTGACCACATGGTTTC
GAATCTAAACAGTCTAGGCACCCTCTTAAGAGGTACACATCAGTTTAACACCACAGGGCA
ATGATCTGACCCAACTAGGAGTTCATCGAAGACCTGGGCACATGGAAATAGAGCGCGCCA
TTCCACAGTCGCAACTGCTCTATCTAACCTTTCACGAATGTTAGCACATCCACGTTGGTT
ATTTG
>TeaL_238910
GGGAAAAGTTTGGGTGGAGTACACAGAAGGCTGATGAATTGCTCCAACCTGTTCTGAAGG
AGTACAACAAACGCGAGGTTAGTCTCTCTCTTTCTCTCTCTCTCAAATGCACACCCATAC
CAACACACCCTCACACACAACCAGCCCATAAACCTTAACGCCTTTAGCTAATGAAGTTTA
AGGAGCGAGGNNNNNNNNGTTTTCTACTTTTGTGTGTGTGTGTGTGTGGGTTTTGTAGAA
TTACATGCACACACAACCACACCGAGAGCGAATGAACTCCAAACCGACACACCATGCACT
AACAGGAAGTGATTTTTGGATGGGTGATAGAGTATTAGAGACTAGCAAGGTCCACTTGGA
TGGACCACACAATTGATGTGGGAGACATCATTTTTTCCCCCTGATCCTATAGCAACACAC
TTTCTATTTCAAAATTTATATGGTATGGTTCACTAAGAAGCATGGACACAGATGTGACAC
TTTACGAAACACACTGAGACAACAAGTTTTAAAAAAATTCTAGAAATGACACTGTAGGAA
AATGATAACCAATAAAGAGAAATGCCCCATCTCCCATTTTATCACCCCCAATTGCACCTC
TAATGAGGTGGCAAACAATACCAACCAATTAACTTTCTTCAAACTCTTCTCTCCCCT
>TeaL_238911
CTTGGTTCAAAATTTTATTATCTTATTTTACATGAATTATGACATTGGTAACAATATAAT
ATATTAATAATCCAAATTCCAGTCGCAAATTGACCCAAGGGTAAAGCTAACATTTCAACA
TCTACAATCAATTTTTGCAGTATTTTTAGTAAAACAATCAAACAATCACTTTTAGCAACT
ACATCAATTTTGGAACACAACATTGGGACACAAAACTGATTATAATCACTTATAGCATGA
TCAATTCTCAGAATTCAATTCTGCACAAGTATGCTCTACAACAAACTGTGTCCACAACAA
CAAAGGCTTAAATTGTCTGACCCTCTTTTACCAAATATATTAATTAAGCTATAGCAGTCT
CAAGTTCTGCCTGCCATGCAACAGATTATACACATTCAAATTTTAAGGGACAACAAGAAG
AGTTGTAGTTCCAATTTTGCACACTTTTACCTCATCCAGCAGACCCTCATAT
>TeaL_238912
GGGTGGGTATTTTCGGGTTGTAGTAAATGACACGTGCTTAAGTAACATTTGAATATTTGA
CTAAGGGGAGTCTCATTGCCCTGGCGTTTTATGCCAGGTATCGAAGAAACCGAAGGAAGC
GCCGAGGCCTTGCAAGGCGACATTCAGCCTTGGTTAGCTTGAAGAATGCCCAAGATTCCA
TGAACCATTTTCCTAGTTTTATTTTTTTATATTTGTGTTTTTTTTTTTATTTTTTTATGC
TAAGACTAAGTTTTAAGTTTATTTGGAGTTATAACTTAAGAACTTTTAATTTATGGGATG
TTAGTTAATAGATGTTGGTAAACTTGGTGGCAACATTAAGGAAGAGTTCTTAATTAAGAA
AATTGAACTTTAAATTCTAAATATTATTATGATGTCCTTAAATTTTG
>TeaL_238913
GTTGGGACTGGGGCTAGGGGAGGGATGTGGCGGTGGTCAGTGGTTTGGAACAGAGGAAAA
ATAGGTAGAAACCATGACATATGGCAGAGAGTAATGGAGGAATTGATCACATGCACTAGA
GTGTATGTAGTGGCTAGAAAAACAATGGCTAACTTCACAATTAAATTGATGTGGCATTAG
GTGATTGGTTGTCCGTAAACCTCTCAGTTTACAGAATAACCATGAAAAGGTTAATTCCTT
CCTTTTTTCAAGGCATATAATTATCTTTTCTTGTAGATGATAATGTAATCATACTTATTT
GGGTAATGTTTGAGTACACACGCTTCTGAAGGTTGCTTATAATATGCAGCCTAGTTATAA
ACTATTGAATTACAAATATTTGATCTTGAGCCCTTGGCCATTGATTTGTTAAATGGTTGG
AAAAGGGCAATTGGAGTAACCGGTTAACCCTTCGCTGCTCTCACTCTCCCACCTCTTCCA
CCTCCCCTCATCTCTTCACTCGTCTCCTCTCTGGTTCAAAGACTTCTTAGTGAGAATAAA
GTATGCCTCTATTTGGTGATCTCTCAAGCCCTTCTACCAAAAAAAAAGACTCTCCTCTTT
GGTTTTTACCCTCTCTTCTCTCTCTCTAGTTTTAAATTCCATCCTTTGGCCATGGTGGTC
TTGGCATTGGATTCATGTGCCCTTGGACCTTAGATGGCTTCGTTTGTTGTTGTTAGGCCT
TAGATTGCCTTGGCATTTGCTTTGTTTCCTTGTCCTCCCTTGAATAGTGTTGTAGAATTG
ACTTTGGCGTACACCATTTTTCATGTTATTAGCATCCATTGACAAATTTGTTGTTGGAGA
TTTATCATTATCTGTCACAGTTCTTACAACTTGGAGCTCTTCAAAAGCACTATCACATTA
AGATAGGTGTCTAATTCTTTTAGACACTTTGTGGTTATCCAATATACTAATGTTCATAGA
AGAAAACCAATAATAACCAATAACACTTATGCCAATATATTGTGTCTAAAGAGTTAGAAG
TCCATCCTTGCATTGCAACAAGCCTTTCAGAGTCATAAGTTGGTGATGCCTTAGTGGACT
CGTGTGGCCTTTGTCCCTTGGCCATGGTATGACCTTGGCCTTAGCTTATTCAATTTAAGC
TAAGGCCAATTGTTGAATTTTATGATGATTGTGAAACCTTGTAATACCAAAGGTTAATTT
GGTAATGGTTGTGAAACCTTGTGATTGGTTTTGACGGTTGGACATTAATTTGATGTTTAA
TTGCACCAACACTAAAGGTTAATTTGTATACTTTGACTTGCCTTGCCTCCTCACCTTGAA
GTTGCATTGCCTTAGTGGTCTTGTAGCTAAGTGTAGCTTAGCTTTGCTACCCTTGGCTTG
CATTTCACCTTGTACTTGGTTTCCTTATGGTGACCTCTGCCATGGTTTCCTTGACCCTTG
GACATGGTGGCCTTGGCTGTGCTTCTTGTCATTAGACCTTGGCCTTAACAGTGATGGCAA
TTGGCTTGGTTGATGGATGAGGGTATGCTTGAGGTTGAGGAAAATGATAGCTTGACTTAT
GGGGAGTTGTTTGAAGATAAGAAGTTTGAAGCTTGGAAGACGAGTGTTAAACAACTACAA
AATTAAAGGGAAGCTTAGGAGAATATAAGAAATGAATAGAATAGTAGGTGGGAAGATTGC
CTTGTGGATGAGACAAATAACGTTAGCAGTTCATCATGGAATCAAGATTGAAACAATGAA
TATGGGAAATCCAAAGAGGAGGTGACAAAAGAAAAAAGAAAGTAAAAAAAAAAAAGGAAC
TTCGGCAGAGATTTTGGGGAGGGAAGATGATGACATGATATACGAGGACTATGTTTTTTG
ATATTCTTGATGTAGCATGTACATACGCAATTCTAACTTGTGTTTTAATATTGAGATAAA
ATATGTTTGAATATTGTTTTTTATAGAATTATCAATCGTGAATAGATGCATAAAACCACT
CACAATCTTTAAAATAGACGA
>TeaL_238914
AAAAACTAAAACATTTCTTACCTGAATAGAAAGAAATCGAATCCATGAGGAAAACCCAGA
AGACAAAACACAATAACCACACAACCCTTCAAAAGTGAAAAAAGAAAAAAGAAAAGTAAA
TATATCAAGCACAATTGTAACACAACAATTCATTAGCAAAAAAATATAAACCAACAAAAT
AAATCATGAGAAAAAAATATAAACCAAAAAAGTGTACTATAAAACACAAATAGCGAACCT
CGATAGACCCCTTGTAGAAGATAAACTGCTTTGTATTCAATCCTTACGAGATAAAGTTTC
AATTCCAAACGGAGAAAATCAACACCCGTAGAAGAAAGATTAACTATAAAGTTCCCAAGT
CCGGCTGATCCACTTAAATCAAACAAGGAAAAAAGATAGACAAGGTAAGCAATCAAATAA
AACGAAAAAGGAGAAGAAAATATAAGTGAAAGAAACGGAGAATTCAGAGTAATCGTAAAG
ATTGAAAAAAATTGAAAAAAAAAAAAAAACAAAC
>TeaL_238915
CAGAGGATGTTCTAGTATGGGCAGCCTCCAAAACAGGTAGCTTTTCAGTCTCATCTGTGT
ACAAAAATCTGGCAACTGGTTTTGGTAATAAATGTCCAACAAGTAAGTTGGTGTGGGTGA
AGTACATTCCCTCCAGAGTTCAATTCTTTAGATGGCTTGCTTGGAAGGGCAGATTGAAGA
CTACAGATTTCCTTCTACGTATTGGTGTTCTTGCTACCAATGGTTCGGCCCTATGTATTT
TCTGCAAACTAGAGGTAGAGTCACTTTACCATGTGTTATTGCATTGCCCAGTGGCATGGA
GAGTTTGGACAGAAATTTTAAAGTGGTGGGATGTGCAAGGTGTACTTCCAGGCTCAGTGG
AGTCACTTCTAAACTGGTGGGATGGAGTACGACTCAACAAGAAGGAGAGGTTGATATGGA
AATCTTTACCTATTACTGTGTTGTGGCCGTTGTGGAAACATAGAAATGATTGCATCTTTA
AG
>TeaL_238916
CTCCAGTATTGCCCTATATATCATGGAAAAACAACTAGAACAATTGAAGCTAGCGAGTCC
AAAAGAGAGCTTCTCTGAATGGCTGTTGAAGACAATCACGATCCAGAGATCCTGACAAAT
TCATAGCTCACTGAGAAGCCACAGTTAGAACTCCATTAACCCCCGTCTTCCATGAATGCT
TCGAAAGCATAGAAGTGAGCATTGTTCTCAATAGGAGAAATGGATATGATGGAGATTAAG
GTCTGATTGCAGAATGAATTACCATTTCTGTGATCCCTTCCAAAATAACATTCTTAGCAT
CCTCTTTCTGAACACAAATTGTAGTCTGATGCTGCTTGAGCTTTGCAACCAAACTAGAAG
CAAATGAGATCACTAAACACTTTGGCCCCGTTTGTTTGCCCAAATTGGATAGCCCAGATA
AGGAATTCCCGAACGTAAAGTCCAGGGATAACTAGTCCAGAAGATTAGTTATGCTTTGGG
CACGAAAGAAAACCTACTTTTTGG
>TeaL_238917
GTAATTTAAATAAACCTCAGGGGTGTGATTGTAATTGACGTTAAAAATATATATGTATTA
ACTATAGCGGAGCGGAGCGGTTTGGTTGGCGGATTATAAATTTTAAAATTTAAACTGCGG
TTAGCAGTTAGAGCGGTACGGATCGGTGCGGTTTTAACGAATTAAGCAGTATTTTACACA
GTTCTAATTGTGATTGGTGGAGGATTTACGATTTTGTATAAATTTGATCGTGTTTGGTCA
ACGGCATGGTCATGTGGTATCTTTGAATCACAAAATAATTTTTCTATTTGGTGACAAAGA
TTATTATAATGAACTTTTCTTAAGTGTGCAACTTACACCTTATACTTACGTTTTTCTGTT
TGCTGTCTTGTTTTATGTTTA
>TeaL_238918
TTTGTTGCTTTGGGGGACAAATTAGAAACCTTGTAGAATGGTGAAGGCCATTCACCTGAT
ACCAGGTGATGTGGAAATAAATATAGAACATGAATGATATCTTCTTATAAAAGCAATGCC
ATAATTGAGCCATGACTTCGCCTGCGGTCCTATCGTACTCTTTACACATTAAGCTTGATG
AAGACAGAAAGACTTTTAATATGATGCTTTGGGGTTGTAAATTGTAATCACTATTTGTTA
ATCTACTAGGGTGTTACTTCCTTTTTTCTTCTTCATGCTGCGGTCCCTTTTGTTTGCTCA
GTAACCCCTTTCTTTTGTGAAGGCTGAAATGAAG
>TeaL_238919
GCAGCATCTGGGTCCCCAAAAATCTGGTCATTTAATCCATGAACAAATGATGTGAAAAGA
GAAAGTTGGCTGGAGCAAAACTGAAGGACATTCAATGACATTAATTCAAGTAAAGTGATG
GAGAGAAGTCGTGCTTTCAGAGCTTGATAACCTATAAGTTTATTAATAGCTGAACTCTCT
CTCATGCAAGATATGTGACCCAATAAAAGAAGCAATAAAACAAAATCTATAAAGGATTTT
GAGTTATATGACAGGGACATGACTATTTCAACTTTATTTGTCGCTGTGACAAGTATTGCA
TGCTGGAGGCATTTGAGACATTATTAGTAACATACTTCTGGTTTCTGAAGTCACAGTCCC
ACACCATATCCACACACATTAACAATGAGCAACTTACATTGGTCTCCGCTGCTGGATTCA
CACTTCCATTTACTGCAAAAGCA
>TeaL_238920
ACAGGATTTTTGTGTTTCCCCACGGTACAACTTGCATTTTAAACTAGCTCATCTCGCTCT
TTATCCTCTTTGTTTTTTTCCTGTCATTATTTTTGTTTTTAATTTCAAATTCCGCCATAA
AATTCCTTAATTATTAGATGTTTCTAATAATGGATCGGCCAGATCAACAACTGCCGTGTT
CAATTATTGTTATTATTATTATTATTGGGTTGATAGATATAGATATAGATATAGATATAG
ATATAGATCATCAGTTTTGTTTGTTTCTTTTATGGCTGGCTGATTAACCCTCTTATGTTG
TTGATCTTGTCATCTTCAGTTTTGTTTCTTATTCTTTTATTTGTCTGGCAAATTTATGTA
TGAACCCTGTGCCTTTTTTTGGTTGATCCGGTCTGGTACCTATTTATGCAAAGAGATTCA
CCTCAAGAGTCGCAGCCAAGTCACATAGGCATCAAATCCAATAATTAATTTGGTTGTGTG
AACCAAGTATGGCAATTTGTTGAACTCCGCAGGCATTCAGCTGCAATTTTCTTCAATATA
TTTTACCTACCACTGGAATTTTAATTAACCATTATCATCTTAGGCATGCTTCTTTCCGTT
TGGAGTTTGATTATTGATGAATATGGATCTCCCCCCCTCTTTTATCCTCTGTATCTATGT
ATGTGTCTTTGAATTTGTTTCAATTATGATACAGAATATAGCAGTTTGCGGGTAATA
>TeaL_238921
ATTTCTCAAGCAAGGCAACACACTGAGACATCATTTCTTTCTCAGCATCAAGATGCATGA
CCTGTGATAAGGCGATTAGAACACATAAAACCATAAAGAAGCCCTCAAAAACCTTAGCAA
GGTGAAGTAGATTAAGCCTACCCATACAAAATCAGAAGAAATTACTAAGCATTAGTCATT
TTTTCACAATCAATGGCACATGACAACTATTCCAATTTTAAAAATCATTACAAAACATTA
TAGATCGATTCTGTACTCTACAGATTACACATTTCAGATGCAGGGAGAAAACATGAAATT
AAGAACAGTATAACAAAGGATAACTCATTATAGATGTGTGATGTAAAAGTAAAATTTAAA
TTTAACAGTAATTTATTACCTTCCCTTCAACAAGCATGCCG
>TeaL_238922
TCACCACTTGGTGACTATGCTTGCTAGCTCTGGAAAAAGAGTCGACAACGTCATGGTCGC
CGTTCGAGGCAACTGGGAATTCAGCAAAGGAGAAGATCGCCAAGACCCTGTGCCAAGACG
GAAGGGCGAGCCAGGTGGCTAAAAAATAATTCTTAGTCATTCTATTTGGCTCTAAAAGAT
TACTGACTAGTTTTGTACGCAGGTAACGACTTAAAGAGAGTCCTTCCGTCGGCAGACGAA
ACCGTTCTTAACCAGGTGAAAAAGGCCCTTAGGTACAAAGGGCAGGCCAATCTTCAAGGA
CAAGGACGCACCGCGCATATTTTGTTAAGATACGACCCAACCTACGCAACCTTTTCGGCG
GTAGATCATATGCCCGTGCCGAGAGAAGAATAGCACCTTACAGCACTCATATTCCCCAGC
TTTAAGAGCTTAAGGGACGTCGTTCTTAAGGGTTCAGATATCGAAGAGGCTGGACTGGAG
GGCCGTTTAGAAAAAGAGAGTTCAGACACGGAAGACGCTAGACAAGGGAGCCATTTGGAA
GAACAAGAGTTGAACAGAGAAGTTGAGTTGGCCTTTGAG
>TeaL_238923
GAGAAAGGCGTTTTTTAAGATGGATGTATCATGAGAGTTGAGTGTCATCTAAAGGAATGG
AAATCTATTAATTCTCTGGTCATTAAAACTAGCTTACAAGATTATGTTTGTAATCTTGTT
TCCCCTTTGAATGTGTTTGTTGTATGGCTTGTTCATTGATTCAGTTGTCAATGACATGTG
TACCTCAATTGCATTCGTAGTGGCTTAATTGCTAGAAGAGATTGACTTCTCATGGTTGCA
TCTTGCATTTGCAACCAGGATTTGGTTGTTAACACACGGCTGTTTTGAAATTTTCATTTT
ATAGTTTCAGGATTTATAGCCAGTGACATTCTTTATTGTTTGTTGGAGGTTATGTGGAAC
TTTGTAGGGACATAGTCTGACATTGAACTGGGTTATAATACTCTCTTCTCTTTTGGCATC
ATTGTTTTAAATATTAAGAGATTGCATGCGTATAGAAAAACAAAGAGAATGCTAATAATC
TTACTGACAATTAGTGGCTTATAGGAAAGTTCATTCAGTGTTCTTCTAAAGATATAGATA
TAGGAAAGAGAATGCTATAGATATAGGTGATACTTC
>TeaL_238924
AAAGGGAAAAATCCATGTATTTGGATTGGGCCTCCATGGATACCCACATGGTAGGTTATG
CATTGTCATCCCTAATTACTGGCTTCAAAATTAACCAAAATACAAATAGTAGCCCAACAG
ATTTTGTGGAAACTTAAAATAGAGAGAAGTGGAAGATGTCCTTCACCAAATACCTCACTG
CCGGGCATACAACCTTGGTTCATCCAATATGCCACCATCCGTCATAACAAGCCTGTTCTG
GAGAGCACCGGGGCTTTGTTCATGCACTACTAGAGCAAGCTCTCTTCCTGTCATTCTCCC
CACACGCAATACTTGTACATGAGTCCCTGTAACATAAACAGAAATAGATGTCCTTGTGTC
CTTGTTTTGCCACCCTTGAGACATGCTCTGATATTCTT
>TeaL_238925
TGCATCTTCAAGTGTAAACCCCTGAATAAAAAATAAATATATTATCACAAAAAACATTTC
CATGTTTATATAAGAGACAATAGATAGTAAACCAATGACGTATTGTACGATTGAACAAAA
GATATTGAATATACAAAATATGTCTATAAGCGATACTCCATAATCTCCAGGTCAACACGA
AAACAACCAGAATAATTATTTATCATACAGCTGAAAAAGAGGCCATGGCATCATGAAACT
TGTAGCTATAAAAGCAATACTCCAAACACAGGTCCACAGCAATTCATAAGGCAATCATAA
ACACGAAAGGCAAGGAAGTGAGAAAGTCTATCCATGGGAAGAATGTTGATAAAACTCTAA
AAAAGAACACTGACACTTCTAAGAACGCACCATGTCTGTGACAGACACATATCAGACCTC
CCCAC
>TeaL_238926
TATAAATCAGTTTATGACATTTTGAGATTGTAATCTTTTCAACTTTAGCTCTTGTATCCC
AATTTGGGATTTTCTGTCCCTAATGAAATTGACTTCTTAATTTTGGTTCCATCAAATCAA
ATTAAATATTGGAAGGGTGTAAAAGCCAAAAAGGTGGAGGTATGCGGCATTGGACAGTGT
TGTTGTGTCTGGTAATCGCTGTCACGAGGGGTCTTCGTGGTGGTAGTTTGGGCAAGAAGC
AGACATGGCAGTGGGATCTAATTATACACACACATAGGTTAGAGAGAGAGAAAAAAAGTT
TACACCTGCTATGGTTCTTGATCATACCCAACAAGAAGCTGATCTTGGAGATGATGACGT
TGGTGATGGGGGTTTGTAGATTCCATAATGAGATGATG
>TeaL_238927
CACAGCCAAGAATCAAAATTTCTGTAATTTACCGAATGAATCATATGTGAAGGACATGAT
ACACAGATACAAACCAATTTTTAACAATTAAAATCGTTACAAAAGCTCATAGCTTCCACT
CTATATTAGAGGTTCAATAAAGGTTGTTCAAATGTTAGGCTTGTGTTATATTTATCAAAA
ACAATGTTAGGCTTGTGTTATACATGAACTTTGAAAGGTTCAAGTGCAAACCCCAAATCA
AGTGCCTGCAACTTTGAACAGTTGAGTAAAATGTAAAATATTGAATCTGTGATTTATTAC
CCTTCATTTTACAGTTTCACATCACTTTCTTCAATAACTAGGTACGATTTGAATCTCACC
TGGTATGGGCCGCACAATTTGGA
>TeaL_238928
TGCTTCTATTGCCTGTATATCAAAACAAAACTTAGACAAATGGCATGTATCCTTCTCAAG
CATCTGATATTCCTACTTTTTGTAAGAGTACCAACAAAGTGTCGTTATATCCTAAGAACT
TTTTTAGGTTTAAGGACTACTCAGTAGGAATTAAATATAACCCCACAATTCCAAAAGATA
TCTTCCTGTGTCATTCAAAAATCAAAACTGGTGATGGAAGGTGCAGAAGACCATGATAAA
AGCAGTAAAATCTGGCCCAAAATTAGCCAAAATTATATCATATTTATGCAATTGGAGAGG
TTCTCTGAGCCATGATATATGTTCTAAAATTGACACTGGTAGTGATTTCAAAGGGAATGC
TACTTGTAAAAAATTCATGCAGTTGTTTAATCTCTAAAAAACAAAATTAATCAGTTCATA
GTACTATCATTGAGTGGTCTGCTTGACCCATAGCATCCATTTCTACTAATCAACTCGAAC
AATCCAAATGCAAACCTGGTAATAACAGGCTTCAAAAT
>TeaL_238929
ATTTAGAAGGGGAAAGATTGAGTGCATACCTAACTTTTGGCATAATGCACAAACAAAGTG
ATGGTCTCAAGACTTAAACCCATAATCTTAAAGTTATTAGGCAAAGCCTTACCCATTAAA
CCAATGGTCACCCCTTGCTCTTGGAAACTTCTATGGAACTAAAAATGGTTAGTGATGCCA
TTGTCGGGGGTTTAATGCCCTCCCTGGGGAACTGTTGTAGAATTAAAAATGTGACTGGAT
TTCTGAGTTATCCTCAAATGTTTAAACATGTTCCATACTCATCAATCATACCTTAGAGAT
TCCTTGAAGGTGGATAATAACCTAGTACTGTAGTTTGATTCATAGAAGCCAGAGGTTGAG
CTTTGTAAATATATCTGACCTGGAAGAAGGATCAGTTCTGAACCAGTTAAAACTTTTCTG
TTCCCAAGATTTTCAATGGTTACATTGGTACAAACTAGTTGATGACAATATTATGGAAAT
TGTCATACCCCAGTGCATCTTTATCCTGTTAACAGGTTCGGAAGAGGTAGTGGATAGGCA
TCCTTATCCCCACTTTGGAAGAGGTAAGTGGATAGGCATCCTTATCCCCACTTTTTTATG
GAAAAAGCTGATTCCCCATGACTCGAACATGCATTAATGCAATTTTCTCGACCATTCTTT
TGTACTAAACAGCTTCATTGGCTATTAAAACCTGGGTTTACAACTTAAGTAGCAGATCTC
TTTGAGGTCATTTTTACTTGTATGTCTTTACTTTGAATTTGAAGTTGCTCATGAAGCTCT
CTAGAAACTAGTTAGTGAATTCACACACATCTTGGTTAGAGAATGTAATGAACACATGAC
ATGACATGCATCGAAGAAGTGAACTACAAAAATAATAAAATGACCTCTTGGTATGCCTTG
AATGCAACAATATATGCCTTTTTTTTAATATATGTTCGTTTGCATTCTGATTGTTATTTT
GTTTGTCTTGATAGACTTATTTCATTTTCACTTTCACAGTATGAAAGCCTCACATAATAG
CCTACCTAGCTAGAATAGATTAGTTGTTTGTCATAATCTTTTGAATCTCAAAAATTGATA
ATTGGTGGTAAAAAAAAAGAGAAGGAAACCCCATATTGAAGACTTTAAAAATGAAAAATT
AAAGAGGAAAAGGAGGTTGCCTAAAATTTAATTACCCGGGATTCATTTGCAGGCACGACC
CCTGTTCAAAGACCG
>TeaL_238930
TTCTTTTCATCATCTTCTTTTTACTTTTCTTTTCTTCCTCATTAAGGGGAAAAACTAGTG
ATTATGATTATGACACACAGTTTTCTATTTATGAGCCATGGAAGTGAAGAAGAATCTGAA
GCCATGTCAGTTGGGAAGGTTACAGACAAAAGCTGTTTTGTCATTGGACAATTGTATGGA
AGTGTGATGAATCTTTTTGAAGGTCCACAATAGGGATACGGAGAGAGATATCAACGTTGA
TACCAAATCACTTATACTTTGAAAAAAAAAAAAAAAAAAAACATAAATTTCATTTATTCA
TGTGAACCTATGCCTCATCATAGTTATTGCACCCAACTACTTGTCAAAACTCAGTATCAT
TGATACTGTTT
>TeaL_238931
GCTGACTAGGGCTCATGATGTGTTATTGACCACATAAGAATCTTTCTTTTACCGAGCAAG
GAGAGCCTATCCCTATAGACAGTGCCCATGCCCGCTCAGCTTTTGGGCAACGTTTTACTT
CCTTAGAAGAAAAAGGTGCAAAGTGAAATCAATAGGCACCGTGCTTTCCTTTTCTCTCAC
TCCATCGATGGTTTGGCTTCCTCGCTATCAATCAATAGAAGAAATAGAGTTTAGTCTCTC
TTCTTTTGGGGACTTCCTCCAGCAATGAATAGGTATTCCTACTTGTTTGTCGAGACCAGC
TAGCTTATGCTCTTTCCTATCTCAACGAGTCTCTGTCTTTCGGGAAAGTCAAAAGCTCGA
CTCTTTGGACCACACCATTGCCATGGAATTGTCCTCGAGCGGCATATAAGTATTAATCCA
TCTGTAGCTTTCCTTCGATT
>TeaL_238932
GATCAACCTGCAATGCATGAACTGCATGCAATTTTTATACACAGTTAAATAACAACTTTA
ATGTGAAGTCTAATTATACAAAGCCCACAATCTACAACATCACATCAACAGATTCTCAAA
ATAATAGTTCAAATCAAGCAAGTCATCGTTTCATCAGGTACATGAGCACATTCAAGAACC
AAGGTAGGCAACTTGGGCTTCCACCAAAATTTTCAGGGCTAAGCGTTCTTGGCATTCCGT
AATATGAGATTTGGGTTGGTGAGCAGTTTCTTAGAAATTGTTTTTTTGCAACCTGCAATG
GGCTTTTGTTTTTTTTTCCCTTTCTTTATTTTTATTTTTATTTATATTTTTATTTTT
>TeaL_238933
GATCTTCTATAGTGTTCCACCCAAACTGTCCACAAAACAAACTGGGGTGTTGTCTACCAT
TTCTTCCTGTCCGACTTCCTTGGGCAACAACCCTAGCAAGCTAAAAGCTTTCCCACTGAA
AATGGTATAATCCATGAAATACCAAATTCAGATACACAGCAAACCATTCCATAATTCTCT
ACCCATTGGGGAATGAAGAAGAAGATAGTTGAAATTCTTGCCTGTTTCTCCTAATGTCTC
TCCAACCATGAAAGGGACCCCCACCCCTGCTCAAGTCCTAGTAAAAAGAGCATACTGAAA
ATGTTCCATCCTTACAAACACTCCATCCCACAACATCTGTCACCTCATTGAATCTCTGTG
CCTATAGCAAGCTGAATCCATAGACTCAATTTCTTAGTCCTCCAGAGCCCTGCGGAACAG
GGAATTCCACACTGGTCCACTGTCCAAAGAGGAGAATCGTTCAATCACATTAGAGCTAGT
AGCCATCCGAAAGAGGTTTGAGAATACCACCCTTAAGAGATTAGAGATATATGCACCCAC
CATGAATCCAG
>TeaL_238934
CGCTGTTGGGGCAGCTTGCTACTGGATGGGGCAGGGGTATAGATATGCTATTGATTTAAG
AGTAACGTTTTCAGAACTGTAGCGAACTGTATTGTCAAACCGGTCAGACTGCCACTCAGT
TTACTTTCTGTTGTAGAAAATTCTACAAAACTGTTTCTATTGAAACCATTTACTTCCATT
GAATTCATTTAGTCGGGGCAGTTGAACCATGACTTAGTCATGGGTTTGCCAGACCATCTC
AGTCTTTAACAAACAATGATAACCTCACTTTTTTGATTCCTTTCTTGCTCGTTGGATACC
TCCCTACATCAATTAGTTTCTCCACCCATCATTATCATTCCTAGAATCCCAGATCCCTTT
AATTGTTCAGTTTGAAGCATTAGGTTGGCTGGCTGCTTTGGTGTCTGGTAAGTCTATATC
AGCTTATCTGGAATGCCACTGGCTTCTGAATCATAACAAGGCTCTGTGTCTGCTTTTCTG
CACTAAGTTTTATTCGGTATGTGTGAGTGTGCACGCTCACTTATTACCGGAATGGCAATC
AATTGGATTCAAATCTCTATTGAATAGCTACTAAGAGC
>TeaL_238935
TTTCTTGCCTCCTTGAGATGGACAACATTTTGTCCTTTAATCTAAAAGAGAAATGCTCCA
GTCTTTCCTTGGCAGTGAATGGGTATGAATTCTGTCAAGGCTCAGTACCGCTTATGATGT
TCTTTAATAGCCTTATATTTCCCAGCAAAGTAGAGGCAAATAAATTAGACTTTTTCCACT
TTTTGGCAGAAACAGTTAATCATTATGTTCATTATGTATTTGGTTGTTTTTGTGTGACAT
GGTGGCTTGAAAAAAGTTGTGTTGGGGTTTATTCTGCTGCCCACTTGATGACTTATTTTA
TACCAGAATGAACCATATTGAAAAGCTTCTATGGGGAGTTCGTTATTATGAACTATATTA
AATGCTGTGTGTAAATTTTCAGATATCTCCTCATGGGATTTGTATCATATTAGG
>TeaL_238936
GTTTCACTGAAAGCTTAAGTATTAACCTAAGTTTTAATTTTATCGCTTTTACAAACAAAC
CTTATGTCATCCCTGAACAGAGTATGGACAACATTAGGACTATGATAAGTGGTCAAGTTA
CCTATTTGTACCTGGCTTGCCTGCTAAATCATATTTTATTTTTATTTTGTTCTCTTTTCG
CTAGAAATTCCAATATTTTATCAATTGAAGGATCTGTCTTAGGTTTTCCTCTTTTTTTTT
TTTTTTTTTTTTTTTTTTTTTTTCAATTAAATTATCTGCATCTTAATTCAGGTTTGTTTT
CTGCCATAAATTTTAAAGATATGATTGGATATTGATTTAACACAACCTAGTTATCAACCC
TTAGGCCATGTTTGTTTGGACGGACATGATCTTAGGATTGAATTAATAATCCCAC
>TeaL_238937
AAGGTTAAAGGGCTGAAATTATTGCAAATAGTGTAAAGACACAAGGATAAATAAGAAAAA
ATATACAGTTAAGTGTAAAAGTGATGATAACATCATTTTTTCATCCATATGACTAATGAA
ATATTAATGAAAATGGGGTTAAGTGTTGTGTGAATTAAAACTTTAAGGGAACCTAATGTA
ATTATGCCAAAACTGTGGAGCTTATTGTATTTTCTTCAAACCGTAGGGGAGGTAAGTGTA
ATTTACCCTAATATTAATTATAAGTTCTTTTGGAAGATCAGAGTGGAGAAGATAAAAGAG
ACTTTGGAAAAGATAAAAATGGGAAAAACTAGAGGAGTAGAAGATATTCTGATTGAAGTT
TGGAAGTGTTTGGGAGATGGAGCAGTTTGGTTGACTAATTTGTTTAACAAGATCTTTCAT
TCTAAAATAATGCTTAATGAGTGGAGGAAACTAATTGTTGTGGTATTAAACTTATGATTC
ATTCAATCAAATTTAGGGATTGTGTAATTGAGAGAAGATTAAGGCATAAGACAACAGTTT
CAAATTTTTAATTAGTTTTACACCTGGGAGATGAATGGTAAAATATAGAAAAAAGAAAAG
AACCTCCAGATGATGTTTATAAACATAGGAAACACATATGATAGAATTCCTAAAGAGATA
CTGTGTAATGGTTTGGAAAAGAAATTAATATTTCTTAGATTTATTGATGTAATTAAAGAT
ATGTACGATAGATCTGTAACTAGTGTGAGAATAGTAAAAAGAAACATAACTAACTTTCAA
TAACAATAGATTACACCAAAGACTAAACCCTTACATTTCTGCTTTAGTTATAGATGTGCT
TGTTAGGAACGGTCAAAAGGATATGCTTGGTGTATGTTATTTGTAGAGGATGTGAAGTTG
TATTTTTGTATTTTGTATTTCCATATTTTGTTTTGGGGTATTTTTGTATTTTCTTTTCAT
GTTTTGTCTTAGGTTTTTTCTCTATTTAGTTTAGTGTTAATTAACGTTGTAACTAAAAAC
GTTGGATTATGATATACAAAGTTCATCTCTTTCAAACTTACATGGTATCAAAGTCGGAGT
TCCA
>TeaL_238938
ATAAATGTATAGTATGTGAATATATACCAACATAGGAAACGTGTGGCACGGTAGAGACAT
GAGACAAGGCATAGTACAAAACAAAAGTTAGGCACTGGTATAGGGCTGTCATCAAGTAGT
ATATAAGGTGGCTTCACCCATTCAGAAATTAGGCCCTTTTGGAGGTGTTCTTATAGTTGC
TGAGAATTACTTTCTCTGTGAGAGTGATCTTTGATGGCCCAAGTTCTTGATAGAACTGAA
TGTGCACAACCTTTAGTAGGTGGTCCAATGGACCATCAAAGTACTGTAGAAATCAAGAAA
AATTTAATGTGTAGTAATTTCCTAGTTAAGTATTTAAATGGCATCGTTCTACCCAAACTT
TTGTATTTGGGATTAAGATTATCAGTCTAATTGTTAGAATAATGTGGCCTTTAGACCACA
AAGCTATTTCATCATCAACGATTACAAATTCCTTCTTGGATTTAAATAATTCAAAGCACA
AAAGAATTTCACTAAATAGGACACGGATGAGCTACAAATGCAAATGTGTTCATCACCCAC
CAAAATTCAAACCACCGAGTGAATGAGCTTTAGCTCTAA
>TeaL_238939
TTGCTTCATAAAACATTTGACCTGACAGAGGAAAATATATAAGAAAAGAACATAGCCTCT
CAAATGTCATATATTTCCCTATATTGAACTTGGAACACAGACAAGTAGGTTAAAAAGTGC
AAAACAGAAGGTCCAAGGTCCAAGATGAACAAGTTCCTTACCCATCTTCACCACAAGGTT
CAAGATGATCAAGTTTTTTAGATGTGTAAGGAGGGTTAACTATTAATAAATCTGAAGAAC
AGCACATTTGATACTGCCTTTGGTAACTCCTAAATGACTAATCGGTTGGTTCATTGTTAT
AAGCAAATTCCCCTTTGTGCATAGATTTTCTTTACCATATTCAAATATTCATAATAAACT
GAGGAAAAAAAAAATCACTTTTACAATAAGGTGAGTTCCCAATAATTTCATGCATGCATT
CCATGCATCTTAAAGGTGATGGTTACTTCAAGAACTTAACCAGCTCCCACAACCATGGGG
ATTAATCCTATTAAAACATGTAGCCGTCTGATTCTATCGACAATGGACCCTACCTTTTCT
CAGATTTGGCATTAAAATTTGGGGAAAATTTTAGAATAACTCAGCAGCAGAGAATCATGT
ACTGGAAAGTCACAGTTCCATGTATGTGGCCAGTGAACCTCTTTTTTTTTTTTTGGAGTC
AATACTGTAATCCCATTCAGATGTCTTCCATCACCTGTAGTTCCCCTTCAGTTCTAACAG
AAACAATCTCTCAAAAACAGAAAAATAACACAAAAATAAAAAAATAAAAACCTTTCCAAG
AGAAATTGTGTCCATATTTATGCACTTGCAAAGCCAAGAGAAATTGGGTTCTTCAATCAC
TCTACGTCCAATAGATTAGCTAGTAGTTGTTCGCCTAGTCGGGACTCAGGAGTGTCTATC
CCTTTCCAAGCACTAAATAGACATGAAGAAAAATTCAGTAGCTCCATATTTGTGCACTTG
TAAAGCCAAGGAATGCATTTAATTTGAAGTTGAGCCATGTAACCTATTCATCAGTGGAAA
CTGTCCGCTAACACATAATGTATCAAGACAGTCCCAACTCTCAACTAAACAATTACCGTC
CAATCTCTTGGAAATAAGAGTGATTGAAGAACCCAATTTTTCTTGCTAATTTTTCATCCC
TGCAGTTCTTAGATGCTAGCAAGCCATATCTTCTCGAAGGCAAGCTCCACTTTATTTTGA
AGAAAAACATAATCAAGAATAGCAAACTGTTTGCATGTTCAATAAAGCAAAACACCATTT
AGAAAAATTAAAGTAGTAAAGCTAATAAAAAAAAAGAATTAAGAAATTGCATAAAAGTTG
CATGAAGTGGCAACCCTAGCTTGTACCCAAAAAAATCACATCCCAGGAATAATGAAGGAT
CAATGTTAGTCGTTCCAAAGTGTATCAAATAAAAGCATGATGATATTTCCAAAAATTACA
GTTTCTTGAATCCAAACAAAACCTAATTACCTGCAATAAAAGGATTTTTTTTTAAATAAA
TAAAAAAGAAG
>TeaL_238940
ATATATATGGAGGAAACCGTATGGTAAGATTTATTTTCATGTGATGTAGCTATAATACTC
TCCAAGAGAAATAATTACTTTGTTATCTCTTTTCTAATATTTTTATGTCTTGTAGGACTG
TCATGTATTTTTGTCCCAGATATAATTGTTTGTGACCAACTTGTCCCTATTTCTTAACAT
TTCTTCTAATCTTCCATCACAATTTCAAAAAGTATAAACGGATCACTATGAATCTAGAAT
CAACTAACAAGTTTGTAGATGAGTTCTTTCAAATATGCCATGTCTTGATTCTGTGTACTG
ACCATTAGTTAGCTTCATTGGTATTTTGATAAATAATGTCCCAATTTCCTTTTTGAGGGT
TAAAGATTATTTT
>TeaL_238941
TAATCCTTGAAAGAATCCATCTTTGGAAGTTTGCCTCCAAATGCCATGGGATGTAAATTG
AAAAGCTGAATAATTTCCCATCCATTTGGTGTATCCAAGGGAAATTGTTTTAGTGATTAG
CATAATTATTTAATTCACATTCCAAAAATACACATTGTGTAGCCATTACTCGGTCAAGCA
AGGATGTTTTGCAATTCGAATGATAAGAAGTTTGAGCAGTCCTGAGAGAGTGAAAGGGAG
AGCATGGACTGTAAGAAGGGTGAGATGGATGTGTTGTCTCAATTCTCTTGGGGCTGGATT
AACGGAAGAAATTGCTTTGAGAGTATGTTGGCAAAGCGGTTATTGTGTTTCTGGTATGAA
AGAAACAAGAGGAACCTCCGGTTATACCTAGTAGCATTGTGATTGTCCTCTCTAGTAGCC
AAATCTGTGTCCATTTTAGTTAGATATTGGATTCTGTTCAAGTTGTACACTTTTCTTGTA
GAGTGATCTGGTTTAATAATCTACTTATTTCATTTGTACAATCGCTCTTGCAATTGGAGT
AATATTTGGACAACTACGTTCCTTTTTTCACGTAGGTGGTGTGTTTATTTTTTCTGGTGC
ATGTTTTTTTTATCCAATATTGTTTTGTGTTCTTCACCATGATATGCTGAGGCCTTTATG
TCGTAATATTCAGTTGATATGAGTTCAATTTTTCATAAGGAAACTAATAGAGCATTCTAA
ATTATGATTTAGATTTTCTTGTAAGGATATGATAATCTTCCG
>TeaL_238942
CGAAGTCCCCATGTGCTACAGAACAAAGGAGGAGAGTCAGTGCACGCAATTTTGTATACA
GAAATTGTGCGGTTTGAATCTTACAATCTGCAAAACACTGATTGTCTTGATTCAACAGAT
ATTCCAAGTGTTGTGAACTACTTGGACCTTCAGATTGGCAAAGCGGTGCTTTCATGAGCT
TTGCATCAGTTGCCCAGGTGTGTATGGTAATATATACATCTCTTGCTTCTACAGTTGGTA
CAATCTGCAGCAAACAAAATACCTGATTTGTCCACCATGTACTTGCAAATATGTCTAAAC
AAGATACTCAGACATCTTTGCCTCCACAAACTGCTCATCATGTGCTCGCCAATATGTGTA
CAGAGATATTGCAGGTAATTTATTGCTTTAATGTTCTTCTATTACAATTTAGCTTCCTAT
GTAGGTGATTGTGGAGAAGGCTGAAAGGAGT
>TeaL_238943
TTTTTTTTCTTTTTCTTTTTCTGTGCAGTTCTAACCTTACTAGAGACTAAAAATTTGGAA
ACAACGTCCACAAATACATAAAATGTATTTATTATTCATGAATACAAATTTTGGACATCT
AGTCAAATGATTAATGATGAAAAAGTTTGCAAACTAAGCACTTTAAAATGAATTTTATCA
AGAAATAATCTTGACATGAAAGAAGCCATTTTTTCATGAAGAATGATTCCATGAATGTAG
CAGAACATGGATAAGTGCAACGCATGGTGAAGCTGACCAAAAAGGCGGAAAATCTCAAAA
TACTATAACTAAGCACATATAACTCCTTCCTCTATTGAAATGCAAAGCTCCATATTTACT
CAATTAACATTCACAGTGTTGC
>TeaL_238944
CTCCGCCTTCCTCCGTGCCTCTAGCTCCTCCCTCGCCAGATCCTTCTCCATCGCCTGCGG
TCCCAGTCTCAAGGCAAACAGGGTTAAAGAAAGGAGCAACTCATCCCACTTCAACCCCTT
CTCCTCCCTCTACTCTTTCACCTTCTTCACCCTGTTTTCGGCCCCCACATCTAACTTTGG
CTCCACCGATTTTGTGGGCACTTTCCATGTTGTGCGAACTCCTTTCCCACCGTTCGCTGA
TACATAGAACTACCTTGGCCTCCACCCCTTCACCGAAGATGGCAAGCCTACCACTAGACC
CCGGTCCGCCACTGCCTGTAAGGTCACCCACGTCTCCTGTTGATCGGAGGCCTTGTAGGA
GGAAAAGAATTCCTCCACCGTCATCGCCACCCCCCCGGTAGCCTGCGGCCAAGCGCTCGC
ATAGGCCATTAGTATTTTCCAGGCGTTCGGCATCAACTGCCCTAGCGCCACCTCTAGCTT
GTTAAGTACGTTCACCACTATTTGGGGGAGTGGTAGCCTCAGACCTCCCCGCAGTGCTTC
CTCGTATAAGGTGAATTCTACCAATTGTACATCCGACGCCCTCTCCTTAGACGTGGGCAG
CCTCAACTCTATTTCCACAGGAATTTGGTACTTCCTCCGTACCTCCTCCAACTCCTCTAC
CATAAATGTAGATCTGTCTGCCTTTGTGTGCCAGTGGTCTAGCTTCACTTGGCTACTTGG
CCTAGCAGCACTTGGCCTAGCAGCTGCGATCATCGTTGTCGGATGAGCCTGCGCCCCTTG
CGCAGCTCCCCTCTCCTCCCTCCGCACCGCTTGATACTGCTCCGCTAGCTCCACTG
>TeaL_238945
CTTTACAAAGTTATTACTCACAGATGGCTCCACTTGCAGAACAGACAAATCAGATAACTT
GTGGCGCGTGACCTACACACACATAGTAGAAACACATACTCGGTTGATACTTAACTTCTT
TCGTTTCATTCTTAGTGTGTTTCTAAGTCTTAACCTCTTATTGAGTCTTAATCATGGCCT
AGGAATGCCTAGGATGCAATGTAGGTGCTAAAATGCACTTTGGAACCCTTAACAAAACTT
GATGAAAACAGGGGTCCCGCTTGAGCGCAGCTTCCTTCATTCGAGCGGACATGCAAACAT
GTGAGGGGCCGCTCGAGTGCAGATTCCCTCACTCGAGCGGTCTGTAAACTTCGAAAAAGT
ATTGGTTGTGTGGTTTTCACACTCGACGAATGTTCGACGGTCGCTCGAGTGTGAGACTGA
GGTCCCTGCCCTTGCCGCCCTAGCGGTACTTTTGCCGCTTGAGCAGTCTGCAAAAACATG
AAACTTCTGGGAGCTTGCATTT
>TeaL_238946
GGGGTTTCAGATGGGTCATACAATCTTCTTGTACTGTCTCCTAGTTATAATAGCTGACTC
AACAACAACAACAACTGGTAGTGAAGAAGCTTCAACTCATAGCTATGGCAGTGACTCTCT
CAATCGCACCAGTTTTCCACCCGATTTTACCTTTGGCACAGCCTCTGCTGCTTATCAGTA
CGAAGGTGCAGCAAATGAAGGTGGTAGAGGTCCTAGCATATGGGATACATTCACACACAA
ATATCCAGGTAAAATAACAGACGGGAGCAATGGAGATGTAGCCACTGATTCTTATCACCG
TTATAAGGAAGATGTTGCGATCATGAAAGAAATGGGTTTAGATGCTTATAGATTCTCAAT
CTCATGGTCTAGAGTATTACCAAGTGGAAAGCTAAGTGGTGGTGTGAACAAGGAAGGAAT
CAAA
>TeaL_238947
GAAAGAGCCAAACGTACCCTGTCGTCTAGTACAGAAGCGACCATCGAGATAGATGCTCTC
TATGAGGGTATTGATTTTTACACCAAGATCTCCAGGGCACGTTTTGAGGAGCTATGTGCA
GATTTGTTCAGATCTACGCTTGAACCAGTTGAGAAAGCACTTGCTGATGCCAAGATGGAT
AAACGATCAATCCATGATGTAGTCCTTGTAGGTGGTTCAACTCGCATTCCTAAGATCCAA
TCCATGCTTCAGAACTTCTTCTGTGGCAAACCGTTGAATCTTTCCATCAATCCTGACGAG
GCAGTAGCTTATGGCGCAGCAGTGCAGGCCGCCATTCTTACTGGTGAAGGTTCCACAAGC
TCTGCTCTACAAGATGTCTTGTTAGTCGATGTAGCACCTCTATCTCTTGGCATTGAAACT
GC
>TeaL_238948
CAGCCTTGTGCACAAGTGGTACCTCAGTTGGTCTACCAATTTCAAATATCTTTATTGGCC
CTGTTTGGTAGCAGTTATAAGTCTACTTTTGTAGCTTATTTGCTCTAAAAAAAGTGAACT
GATGGTGTTTGGCTGCAATTTTAAGTTATAATTTATTTAACTTGTATTTGCTTATTTGAA
ATCCTTGAATATATATGGACAAAAGAACCCTATCTTTTTTGTCTTAATTATAACTTTGGA
GGCCATTCTGAATATATACACAACAAAAACCTATGCAACAACTTATTTAATCAAACAGGT
TAAACTTTCTTCACAGATAATCAAAAATGTAGTAAACATACAACTTATTTTAATCGTTTT
AAGCTAACAATATAAAAACTATAGTCATAAAAGCTAGTTATGTGTGATACCAAATGGGGG
CCGACGTCTTGCCAAAACACAAAGAAAATAAAAGGAGAGATGATTGTAGTCTGGTCCTAT
ATCCCCTCCCGTGAAACATATGTTAGAGCCCCAGAATGATGATTGTGGAAGAATCTCTCT
CTCTCTCTCTC
>TeaL_238949
CTCCATTTTCAGTTTTTCCCCCATTTTCATCTCTATTTCAAAACTTCTTCTACTTTCAAT
CCTCCCTCTTCTTCTTATTTCTCTATCTCTGTTCTCTCTCTTTTTTTCTTATTCTGTTTT
GAGATCTTATGCTCGACGGAGGTCATGCTCGTTATTAAAGAGATCACATTAGTATTGAGC
TTCATTTTTAGTTTGATATTTTTATAGTTACATGTGAAACTCAATTACAAGAATTAAACA
ACTGATTTAAGGAGGCTGTGATGGAGTTGTTGGTTCTTAGTTATGCGTTAGATCCTAGGA
ATAGTTATAGGTCTTTTAAAATTAAAGATATTTGCAAAA
>TeaL_238950
CAAGGCTCGTGCCCGACGCGACCAGCTCAACAATTATCTCAAGGGCAAGATGCCAGAAGA
GCGCCGTGAGCAGGCCATCTGGCGCCTGAAAAAGATGGTGGTCGAGATTCAAGGTCACCA
GGATTACCAGCGTGCCATTGAGACCCTTCTGCGTCTCGCTGAGCAATACGGCGGCCACAC
TAAGAACGTGACCCAACAGGCAACGGGGACTGTCAAAGGTGCGCATCAGGAAAATGCACA
CTGGCTAATCAATATCAAGACTCTGCTCGAGCGATTTGCGAATGGCACTTCCTCCGACGA
CCTCATCGAGTCTATCAACCAGATCTACAAGGACGCTGATCGCGACCCTGAACTCAAGAA
CTGGTTCAAGCGCCTCGATACCTACATCCGCAAGATCCTGCAGCAACAGGGTTACATCCT
AGAGGATGCTTCCAATGAGGAGTGGAATAGCATCTACGACCAGGGACACGACCTGCTCCG
CGGCCGCT
>TeaL_238951
TGGCTACCCACTTGATTGAGACACAAGGCTTAGTTTGGTCTGGTTTTAGGACTGACAAAA
AAGATTTAACTTGTCATGAGTAGGTTGGTAGGAGTTTGCAAATTGATATTGCTCATCTCA
AATCTGGTATACTCAATCAGTGAATATATTTTGATAAAAGATGTCTGAACAGTTTGAAAG
GACGACAGTGTATGCAATTCTCGTAGTCTTGGTACATTCAACAAAAAGACCATTGGGTCT
TCAGATTATTGCTAAGCACTTCTTTAGATTAATTGTGAATTTATTGAGGTCCTCAGTGTG
ATTGTCACTGCATCTTTAGGTTACACCATTGAGAAACCTTCAACCATATGATTAAATTTG
CCTGCTTTTTAGCAGCATTTCTTCTACACTACTCCACACATAGTCAGTCCAATAAACAGA
AAAAGAACTCTGGACAATGATCTGGTTAATGGTCTACATTTATTCCCCTAGGGTGGTGAA
TTGACTCAGAAAAGGAATTCACAGTTCTGTTCTGAGAGTAAAGGACTTACGCAGAAGATT
TAACTGGTCACATGATTAGGTTAGTGAGACTTGCAAAATATTTCACGGGTAGGAAATGAG
TAGATTTAGTTAGTCTGTCGACAATAACCCATATGGAATTCATACCTCGGGGCGTTCGGG
GTAAGCCAACTTTTCTCAAAGAGCACTCAATTAGTAGAATAAATATTGATCAAACAGATC
ACAACAGATTGAAATTATGACCATATACGCAGTTGCTTCTTCTCAGAATTTAACAGAAAG
AGACCACTGGGTCTTCAGATTGTTGCTGCACACTGGATGTTTAGATTACAAATTTAATTT
ACTGAGGCTCTCACTGATGGTT
>TeaL_238952
TACCTTCTGAACAAGATTTGAAAGCTGCCCAAAAAAACAAACCCAAACAACTATGCTAAT
GAGAAAAAAATAGACGTGAGCACAACCAAAATTTTGAACAGAGAATGCATTCATTTGATA
GCTTAGAGGAAAAACTAACGCTCATAGAGCATATATTCTTTGCCAAAAACACTTACAAAG
AGAAAACATGCTCTCACCTGTGCATGAAAATAGATAGACACACAAAAAGAGAGCCTAAGA
CCAAAAATTTACTAACAACATAATTCCAATATCAAATATGTGTGGGTAAATTGCAGCGAG
CTCCCTTAGGTTTGGGCCTTGGGCAACACACACACACACACACACACACAAAAACAAAAA
AAAACCTCAGCTTTCAAAAATGGCAAGGACATCTCCTGCTATTTTTTAAAATAAAAAATT
CTGTTGACCATGTTTACCAAGCACAAATGCCAGTTTACCCTTGAAAGCTGTTTAACAACA
GTACAAAATACAAATTGACAATAGTAACCCATATGGTGAAAATGAAATGACATATTTGCC
TTGCTCACATAATTATAACCCAACGCAATGACTAATAATTATAAATTAATAGATTAACTA
ACTTCCCTATACAATTATCCATACAATATCATCCTAATAACCTGTATAAGAATAAATAAT
ACACACCGTTCATAAATTGATAAATTATTTAACTTCATTCTGTAACTACCATATAATAAT
AATTTTATGAACCATATAATACTAAATTAATAAACCTTGCTACCTCCCCTATCCCACCTT
AGTTTGGGTTAAATAGTGTACACAAGTACCATAAGTTGTTAATGCCATTTACCCTGTGCA
TATATAAATATTTACATGCATATTTTGAAGAATAACTGTTAACAAAAAAAATTGAGTACT
GAGCCTCAGAATTCCAAACTTCAGAGCAACTTCAACTCATTGTCATCATCACCATCTTCA
CCTGGATTGACTTGGTCACTTACAA
>TeaL_238953
AAATAACTGGTCATTTGAATCGTATAGTGTATGGAGGTTAATATATTAGTAATATATAAA
CGTAATCAGTATCTCATACAGAGAACATAATTCAGGACCCAAAAAAAAAAAAGAAAAAGA
AAACGTACAAGCCCAACTTGCACATGGAGATGCAGACATCCAAACACATTGAGAAACATA
CTGCATGTAGGGAAATAAAATGCAAATAGAGACTTGAACCCAAGGTATCTATTAACCTGA
GCTACGATACCATGTTAGATCACCACAACTCCTAAAGGTATCAGATGTTGGAAAATGGCC
CTAAAAATGCATAACAAGCTCTCCAACAACATAAAGGGTGTAATGTGATGCAGCACAGTA
GAGGAAGAAGGTGAAGAGTAAGGAGAAGAGAAGAAGAAGGCAAAGAAGAAGAACATAACT
GAGGTTAGAAAAAAAAAGGGGAAACAATCACAATCAATATTCAATTTTTCAATATCCAAG
TCAAAGTCCACAAAACCTATCACATATAGCCTATTTATAGGCATCTTAACCCTAATTAAA
AGTTCCACTTGAAAGTTTGAAAGTCCTACAAGAAAGTGATCAGTGATCATCTCAATCTCA
ATTACAAATAACTTTGACACACATGAAAAAGAAGGCATCATATTTCTCACCATTATGTAT
AAAATTAACAAACAATTTCAATTTGAGGGAAAAAAAAAATTAAAAAAACAAATAAGAAGC
TCCATTTAATTGAAATTGTTTGTTAAT
>TeaL_238954
GACCGTTCCTCCAATAACCTGCCAAAAACTCGAGTCAATTAAGTGTTTTTTTTCCACAGA
TTTGGAACCAAAAGTCACAGCCAAAGTTGGAGTTAGTTTGGATTAAATCCATGTTTTGTT
ATAGTTGCTAATTTGAAACTAATGTGTGTTTCTATTTCTTGGAAATTTAGAACCCTAGTC
CGATCTAGCCTCCAAGTATTCCGAAACTCACTTTTCTAAAATCAAGTTAGCATGTTGAGA
TGGGGTTGTATAAGAAATTTAACTTTCTTGTATTTTCCATCATTCTCATGCTAAACAAAT
GTGGGAAATTTTTCAAAATTTTATCCTTCTTGCATCTTCGACCACTTCCATTGCAGCCAA
ACTCAGCCAAAGTGATTCTACAGCATGGGGGGGTGATGCAATTGAAAAAGAAACAGTTGA
AACTTGAAAGCAAGGTAGAGAGCAACATACAGCATACCTGCCACCATATTGAAATGATAT
CAATAAAAGCAATGACTTCTAATGCAAATGTGTTGAGGAATGCCCAAATGACAGTAAGAC
CCACATACATACATAAGAACAACCATTTTGGGGCTAAGTACCCTCCATCTTTGTTAGTCC
CAGTGCATAATAGAATGATACTTTGCAAAGTCTGAGACCCTGCATATGCCTGTGTTCCTA
TGCCTGCAATCAGGCCTATTGTCTCAAGCCAAGCACAGCACCATGATGAGAATGGTCCCC
ATTTGGGGCCTGCTAAATGGGCAGCCCAGAAGTAAAGAGAACCGGTTGTCG
>TeaL_238955
GTAACGGAACGGAAGGGTGTGTGATGGAAGCTGGAGGCAGTTGGAAGCTAGTGTTCAGAA
GACGGTAACAAAGGTATGGAACATCGGCAGTAAAGAAGAAGGTGTTTGTGGATGATTTAC
CCTATGGTATGAACTCAAAAGGTTTATACGTACTATTTTCAAAGTTTGGAGTTGTTAAGG
ATGTCTTTATTACAAATAAGAGGAGGAGAGTACAACAGTCCATATTTGGTTTTGTACGAT
ATGACTATCCCATTGCGGTTGGAGTGGCAGTTTAGAAAACCAATGGGATATGGTGTGAAG
ACAAGGTCTTAAAAGTAAAAAGGGCAGAGTATGGGAATGAACAAATTGGGAAAGATCAGT
TCAACTAGAAACGGAAGGAAGGGCTCCCACGCTGAGGTGGTGAAAGGTATCAAAGGCGGC
GAAGGTAATGACTACAGAATAATAGCAGAGGAGTATGGAAATGGCTGGCTGTATTCAAGC
GTAGTATTAAAATTGCGAGATCATTGCAACCTATTGGATCTAAAGTTGGAATTCATCAGT
AGGGGGTTGAAGGATTTAAAAGTTAGAGAAGGTGGAAGGAGGATAACGTTTCTATCCTTT
TTTTCTGAAGCTGATAAGGAAGTTATAATGCAGGAGATGGAAGCATGGATTTATGACTGG
CGTGAGAGCTTTACTAGATAGATATGTGGAATGAAAATG
>TeaL_238956
CATTTTCTGTGATTACCAAGCTAATCAAAAATCTGAATGTAATTGCATCCATTATGGGTG
AATATGTTTCCTCATAATCAATACCAGGTCTCTGCGAAAAACCTTGCGCAATACATCATC
ACTTTTGATAATGTTTTCAGCATTACTTCTGGTAATGTCAAGAGCAATTTTAAACGAAAA
TATGTTGTCGACAACAATTTGATTTTTATCCCAAACTTCTCCTGTACTCATATAATGTAT
TGAGATCTCATTATTTTTAAGTACCTTTTCTCCTTCAGGGAATAACTTTTTAAGAGATTT
CTCTTCTGGAGGTTCATAAATAGGAGATTTGGATAGACTTACTATAGCCTGTTTTATGGT
TCTAACATTTTCAGGGGTGCGTTCATTTGTGGGTATGATCTCTCCACGAGATCTATTTAT
GGTTTCTTCTAAAGTATCAACTGTTTATTCTTGAGCTTTCATCTTTCAAGAAATTTTGTC
TTTTGCACCGATGGGTCTCCCCCGCTTATAGCTACCTTACACTCATTTGCTACCATGCCT
GTCACGCCTCAAAATTTGGACAATTAAATATTA
>TeaL_238957
GTCTCCTTTTTAATTAGGTAAAAATTCTTAGACATCAATTACAAATATAAAAGACATACA
TGTTTAGATTGCAATATGTGTTATTTAGATATTGAAATAAAACCTGTTAATTACACGAAC
CGCCCTTGAGGCTTCTTATAACTGCAGACCTCCCTTGTAGTTTCCAAAATAACTTTGCCC
TCCATTTTTTGACAATATACAAGAACCTCCCCTTTGTTATGCAATCATTAGAGTTGTTAA
CTAAATCATATGATGTCATCAAGTTTGAGTTTCTAAACATCAAAAGTTTCCATTTTCTAG
CAATGCAAAGACAAAAATAGCATTTTTTATTCCACTGCCAAACACCCCCACCCCCATCAT
TGCCCTTGCATCCAAACACCACCTTTTTCGTTGGATCAATTCTCTGCCAAACTCACAGAC
ACCCCAAGAATTCTCTCTCTCAATTCTGTAATGAACTCAACAACCTACAAGAATTCTTTT
GTTCTTTCAACAATGACCTAGCCTTCAAACTTGTTTGATTACCTTTTTCCTCTAAATCCA
CCACACATCGCAACAAATACACTTCTCTGCCCCAAACTCATCACAACCCACAACCAAAAT
GGCTCACCAACTTTGAAAATAACAACTTGTTGGTTGGTGCAGGAAAAAAAAAAAGGCTTT
TACAATTTA
>TeaL_238958
CGGCTTCTTAGCACGTGCCTTCCTGGAAGTTACCGGCTTCTTCTGGGACTTGAGGACAGC
ACTTGCTCTGCGAAGAGCAGCCTTCAGCAGATCCCGGCGGTAATGGTTAGCATGCACTAA
CCGCCTGAGCTTGGTCAGGGATCTACGAGGACCTGCCTTCATGGTCCTTTTCACAGTTGC
TTTAGCTGGTTTGTGGCTTGCTTTGGCCTTCTTATAAACAACAGTGAAACCTTTCTTATC
AGCAGCAGGGACAATGCCAATGCTCTTCTTGTGCACAATGCCATTGTATCTGTATGAGTT
CAGATTCAACAAATTGTTGGGCTCCGTGCTGAAAGGTTTGCTGATGTTGCGTTTCTTCAA
CAGGAAAGCGCTGTTGTTGCGCACAATCATCCATGAGAGATGTGACGTCATTTTGAACCC
TTTGCGAGATCCTACACGCCGCTAGAAATGGCTGC
>TeaL_238959
GAATCTAAGCAACCCCATAACTCTATTGTGAGACCTTCAAAGACATTTGGCTCAAAAGCC
AGAGTTGAAAATTCATCAAGGCACTCATCCTCCTTGAGGGACTTGCATCTTGATAAATTT
TAGAGAGAGAGATCCCCAAATAAGAAACAAAAAAATTCCAAATCATGACAAGGGGAGGTG
GTGTACTCCATTCATACCAAACTAAGGAACACATCAGACAAAACGAGACCTCTAAGTATT
TTATTTTTGGCAGCACTAACAGAACTGTTAGTGGCCTTTAGCTCCTCCAAGTTATCAAGC
CAAAGAGGACGAGTGACCTATCCCCTTGTCTCTACTAGAGGACATGACATAGTGCATTCA
GGTGGAGTTGGCCTCCAAGTCCCAACCCACCAATAAAAAGAATGTCACCAACTCCTTGCG
TGCTATTTTCCTCCGGCAAGCTTAGAGGTTCTCTCTCTCTCAAAGGGTCTACAGCAATCT
CGGTGACAACCCAAAGGGCAACACCTACTCACCCTCAACCATCTACACTATCA
>TeaL_238960
CCCCTAGTAGATCATGAGAAGAACATTTCCTACTAACAACCTGTAGGACACCCAAGAACC
TGAAAATTCATAAATATCTGAGAATTAGTACAATGAGAAATACGATGTGTTTAGACAACC
AAATCTTCACATCCTTGCTAGAGGTTCATACGCATCAAATCACGGCCAAACTAAGACCGC
CCTTATTAGGATGGACAACCATCTGCTGTAAAACCCGAGACATTTATCCACACTTCGTTT
AAACGCCCAGAAAGATGATATGAAGCATTGTATTGGGCAATTGTATAGGTGCTCTCGTCT
TCTATAGTTGCCGTCTTTCCACTCCAGATTTTATCTAAGCTGGTCACTAGAGCTTCCATT
TCTCCATTAATGTTATCGTCCTTGGCAAACCCTGAAAACTTCCTAACCGCCACACAGTGG
CTTCTCCATTTGTCCACCACCAAATTCAGCTCAGGATAAGGCTGTGGAAGGGCGTTCCCG
TCATATTTTGAAGATAGATAGAACCTCACAACGTAGTTAGATTCATGTGATGATAGGTTA
GTGATGCTTGTTAGGACAGGAGCAGTCATCAATAGATGAGAAGAGTTGAGGTTAGCGCCA
TGACGATATTGATACAACCTATGAAAGCCTTCTTTGGTGGACGTCTCGAAGGAAGTGCCG
CCACGGACCACAGAAGACATCCATGAGGATTCTTTGTAGAGCCTGATCTCCACACCTAGT
TCTGATCGTATCACCGTGTATTGTGGTGAGTCAATCGCATTAGAACCACTGAACAATAAT
GATAGACAACCCAGAAAACAATAGTAATAGCATGCAAAGTTGATGAACAGCCTCTGATTT
TCCATGTTTGTTCTGAAACTTTGCCAAGAACCTTGCTCTGAGCCTCCACTCCTTTTATAG
ATCCATGTACATGTATAACCAAAACTGTCTCCCAAAGTCACTTTTGTCCCTCTACAACAG
ATACTATTACCAGAGTGCCAATTTCACTGAAACAGGAGAATCATAAGGGAGTGTTAGGTT
AACTGGAATGGAATGAAATGATCATTCCATCAAAAG
>TeaL_238961
CCAAATTAGAAATAATTTGTATGAGACTGTTGCACATCAATTTTGGTTTACCTACGTGTT
AAACCAAAATTAGAAAGCCAGCATATCTCCCAAATGCAAGGATTCCAACAAGGATAAAAA
ATGAGATCAAAATTAGTCAAATAAACCATGGATCTTTTTTGTTTTGATCTGACAAATAAT
GCATGGAAATGTAGTGCAACTATTACAACCAAGAATTGAATAATATCCTTTCCAATCAGA
ATGCCCAAATAATTCACACAGCTAATCATTTGCATAATGTAGAATGAGAAAGTAGAGCCA
AAGG
>TeaL_238962
GCGGCCAAGGCATTGGAATACTTTCACAGCACTCGGCACATCATTTTGTACTATGAAGAC
CTTATCAAGAATCACACTGTGAGGACTATAACAGATCCCTCCAATTTTTTTGAAAGTCTC
ATATATCAGTGATAGTTTTGTTCTCAACCAACTCATCTGAAATTTGAAGCTCTTGAGAGG
ATGGGTTCAACAATGTTTTAAACATCACATGATATTAGCAAATTTTTTAAACGTGAAATT
CATAACACGCACTCATTTATCCATACCATATGTTCTTCTTGTGCCCCAACAAGTTCTTGT
TGTAACTTATATTGTCTGTCATAATATTTCCTGCAAATTTTATCTTGAAAAATTTGGAGT
CGGATTGAACATATATTTCTCGGATGCCTTGAAATAGTTTCCATCTCACATCAGTAATTT
CTTCATACAGCATCTACCATTTGATAAGATATTGATGCTCAGTCTGTGATGAGACGGTTT
CACTTCTTGCTTTGATTAGCTATCTGGTATGCCTTAACTCACTCTCCTCTGTCCATTGTA
GCAGAAATTGGTGGACGTTCAAGAGTTT
>TeaL_238963
TAATACAATATATCAATCATAATCTACATCAATCAATAATACTACAATTTTAACAGGAAT
AGCTTCTTTTTTTTCCTCATCATTTTGTCTATATATTTGTTTTCTCAATTTCTTAGAAAA
TTTTATGACCCATTTGTTCCATGTACAAATTATTTTGCTGCTTAAAAAAAATATTTGCAT
TCAAGCTTTTGGATTTGGTACGATTTTGGCATAATTACTTGAAGGTTGTTACAAGATTCC
CGGAGTTAGAAAAGGGTTGCCACTATCCTTGTCTAGTAGATAGATTGCTCGAAAAATCTA
TCTACTAGACAAGATAGGATTGGAGATTCATATTTCAGTTAGATTTTCCCAAGTTTATGG
ACATGAAGAAGCTTTTAGAATTGAGTAAACAATGCTTTAGTCGTGTAAGACTATAATTAA
TTGATCCATATGTTTTTTTTTTTTTTTTACACCATTGTTATACTAAACTAGAATAGCTGA
TTGTTTTTCTTTATGCTAACATGAATGATTATCTATGTACCCGCCAATTCATTATCAAGT
TGCACTTACATTCTCAATTTTGTAATTTCATCATTAGTTGTATTGATTAGTGGATAATTC
GTTATTTAATTAATCTTGATATGATTCCTTTGAAATATCCAGTTGATATTTCCCAGAATT
GTATCTCCCCGCAATTGATTTTCTATGTACATTTTTCATTGATTGATTGAAATTCATGAA
ATTTTCATTGTAATGCCCTTTTCTATCATCAATCCAAATATGCAGGTTCTTTTATGCCAC
CATATATA
>TeaL_238964
TAGTCTCAAAAGCTTAAACTGTGACATGTTAAGAAATGGACCAAACAATGCACATCAAGC
TTTTTAACACCCTACTTCACGTGTAATCCTGACTTGCACAGCTAGATGCAATCATTCAAA
CATAGAGAGAAATAGAATGTACATGGAAAACCAATGCAGACAATGAGACTTGAGCCTAAA
ACTTTTCACCACTAGTCCCAACAGCTTATCTATTAGGAAAGCACCCAACAATGCATATCA
TTCCAACAAAAACATTATTAAGTAGGGTGAATTTGGGGGAAAAAAAATCATTAATACAAA
GATGAATTGGTGACACCACGTATTTGTCTTTGACATTAAATG
>TeaL_238965
CCAGCAGCAATAAACTCAATTGTCTTCCCTGCCATAAACCAGAAGCTCATTAATGTCTTT
GCGGAAGGCAATTGAACAGATTGTTAACTTTGGGATGGTAAAATTGTGCACAAGAGAAAA
ATAAAATTTGAATTAAAACACAAATTTGATGAATTATTTCATTGCTAAGGTCGTCTGTAA
TTTGTTTATCAAAATACTTTATTGCTACTTAATTACTCTTTAGTAAAAGTGAGATTCTAA
CACTCTGTTTGGTTTGTTTTCAGAGTTTTTTTCCTCCTAAAAATAGAAACTAGTTCGATG
ATAATAAACATAAAATTCCAAAATTATTTTCAGAAAATCATATGAAAATGATGTTACCAC
GATCCCCAAAAATCAAGTCTTATGCTATGGACATCGAGTATGTACGCCACAAAAGATTGT
TATGGAGGTCAGAGGCCAAACCATCAACAAAAGCCTTGCCAGGTTTCTTTTCGCGGGAAT
GGAAAATNNNNNNNNNNNNNNNTAGGAAATTGACTACTATCTGCCCCAACTTCAACGGCT
TTTGCAATGACCTGTGAAATCAATTGATACTGTCAAAACTATCACATATATCAGAACATC
TTACCGTTAACTTGTCCAGGCTTTTTCCCCCACCGAAAATGAAACAACCATTCGAGTGGG
AAGCGGCTGCAGTCGGCATCAACTTCAACCGCATATTGAATAACCTACAAGTATTGCTTC
TATACTAGCTGTAAAGAAAGTGAACCGTCCAGCACAAAAAATAAAATTAAATTAAAAAAG
ATCACTGACCTCTTTAATGCACTTGTGCAAT
>TeaL_238966
CTCTCTAGAATCTAGAGAGAGAAAACTCCCCCCCGGTGGTGTATCATGGTGGTGAGGGTC
TGGTGCAGTCTGGCCAGCTTGTTTTAGCTTCTCTACCCTAATTCTGAGGGTAAGTGAGTG
AGTTCAGGTCTATTAAGCTCTGTTTTAGGGGTGGTGTTGATCTTTGTTGTGTATTTTCAA
GTTCGTTTGGAAGTTCTCTGGTTGTTGGTGTGGTGTATTCAAGTTCATGACTTCGGACTC
CAGTTCATTGAGTTGCGATCTTCCATGGCTGGTGAGAATGGGATCTCATCCCAGTTGTCT
CGTCAGCGAGTTATCATTTGTTAGCCCCGTTTTGTTGGTGGTTCGTTGGTATGATGGTGT
TTCTGCACTCATGTTATTCTGGTAGTTGAAGGATGGTTCTGAATATACCACTAGTGATGC
CGTGGCCGTCTTTTGGTCAGCTCTATTTAGCTCCTTTCCCGATTCTGAGGGTGAGTGAGC
AGGTTCTGGTTTATTTAGATCCGTTGGAGTGGTGGTGGTAGATGCTTTTTGTGTGTTTGT
CCAGAGTTGACGTCAACGGGAGTAGTCATTGGTATTGGTTGGACTCTGTGCAGGTACGGG
TGTTGCTCTCATCTCGCGTTGATTTTGGTATGGGTCTTCATTGGTTTCAAAGTTTCAGTC
CGTAGGGTGTTGCTGGTCGGTCGTTTTGCTGATGGTAACCTTGTAACGGATCTGGTGGTG
TTCTAGGTTGATCCCAGATTTGGCCCTGGGCTATTTGCAAGGCTTCAGATCTGGTTCGGT
TTATGATGGTGGCGGTGTAGACTGCACGCAGTGCGACGACCGTGCCGGAAAGCCGCTTGT
CCGACGCTGGTTTCTCGCTGGTGTTTTTGGTGGTCTTGGCTTTCCGGCGTTATAATCGTG
GCTAGATATACCGTCGGTAGTATAGACGACGTGCATGGTTCACGCTTAGTATGCGCGTGG
TTGTTTGAAGGCTTTACCCACGTTGGGTTGAGGTACATCACCCACGTGGGTCTGGGTCAA
GCATACTGCTGCA
>TeaL_238967
CTTAACCAGAAACACATAAGTTAATTAATCAGCAATGTCATATCAAACTCTCAAACATAA
AACAAATTCACACACCATAGGCGAAAATTACATTCAAATATATGTTGTCCCTTGTAGTAA
AATGAAGCTTAATGATGGTGCAATTCGTCACGAAGTGTAGATGGTTTGCTCTCAAACTCG
GGGCGTTCAGAGCTGGGAGACGCGAGCTCTGAAAGTTTGGAGCCAACAGACATGCTGTAG
AGATTTATGTGGTAGCGACAGCGAAAAGAACCAGCGTGCGTGGTTGGTGAGCAGAGGCAG
TTATGTTTTACACTCGATGACTTGCGTAGAGTCATGGGGGATGATGGTAGTGAGGATCCT
AGTATTGAAGCCTTCACCCCCTCTATGTTTATATGTGGCACAATTATCTTTTGTTTCTCA
AGTTTTTCACCCATATTCTTGTTCTTGATTGAGCTTTCGTTGTTGATCATGCGATATTTA
ATCCAACAATGGCTTGTTCGAATTTGCTGAGATTTTCTGTTTGACTTCAATGAAATTATT
TTCTATGGAAAGAGAAGAGAGAGAGAAACTGCTTAGGAACTTGG
>TeaL_238968
ATAAAGGCAGACGATGAGAAAATCTTTGGTACCTTCCTTTTACACATATAGTGATAGCTC
ACTAAGAATTCTTGAAAACCACTATGAAGGAAGCATTTGTCTATCTTATTGTTCCAAGCA
CGTGGAGCCTGTTTTAGGCCATAGAGTTCTTTTCTTAGCAGATAGACCATATCTTCTTTT
CCACATAGCCTTGTGGTTGCTCCACATATACTTCTTCTAGATCACCAGATAAAAATGCTG
ACTTCACATCCAACTAGTGGACCAGCAATTCCAGTTGTACTACCAGGCCTAAGACTGTTA
TGATTGTCTCCATTCAGACAACTGGTGCATAGGTCTCAATGAAATCTACTTTAGGTTGTT
GTCAGTAGCCTTTTGCAACAAGACGAGCTTTGTACTTTTGAACTAAGTTGTTTTCATTTA
GTTTGGTTTTGTAGATCCATATTACCCTAACTACATCTTTTTGTTTAGAATGATCCACAA
GCTCCCAAGTGTGATTTTT
>TeaL_238969
CCTTGAATATCATTTCAGAAAGTTTAGTCATCGGAGAGTGTAATGTTTATATGTATATAT
GTTCTGTTTGATTCTGCTCTCAACATGGAAATGAGATATACCCACTTGTAAATTTGTTAG
CTTCAATAGTTCTGATGTATATTGTTAAGATGATTGTAATAGCTGGGTAGTTGTATTTGA
GTTTGTACTTGTCAATCGTCATCAGTTTTTGGTTCTTTCGGTCAGATCTGTGTTGTTTTA
TTGTTGCCCAAATTGTTCGATTGCAATTCATGGGTTGCATGTTATATGGTGCTGATTAAA
AGTTTGAACTGATATAGATTTCTAAAGTTCCTCTATTTGGGGGAAGTGCGAAGGTGAGTG
TAGTTGAAGTCGGTTGCTAGGAAACTAGGCTAATTCATATGGCAAGTCATGGTTCGAACC
TTGAGGCTGGACCAATGGTTAAATGTTCCATTTACCACTGCCTTTGGTGCCACCCCAAAG
GTTTAGGCGCAGTGTATGTGGGATGGGAGACTATATGTACTCAGGAATTAGTTGCGCATG
CATCCATGACCAAGGCACCAACCCTCAGAGGTCCCTAGGCCTTGCTTCCAACCTAGGGAG
GCTATGTAGTTTAGGTAATACTCTTGGGCCAAGTGATGGGGAGGTGAGGAAAGGCCATGA
AGCGAGGTGCCTAGGTGAGGCGAGGTGCTGAAGTTAGGAGAAGTGCCTACGCTAGGCAAG
GCTAGGTGCCAAGGCAAGGCGAGTCCATGATGCGAGGCAAGGCTTCTGCATTGTATCTAG
GTGATGACAGGTCATGCGGGGCACAAATACCTACATGTATAAATTCATATAAAAATGTTT
GTCATTAGTGCAAATGATTTTGAAACTTTAAAATTACAAGAGAGGCATTTCGTGGAATAA
AGTTGTTGTTGCCATTGCCAGGTACTTTGTTATATCTTCTAAAGATTGAAATCTTAAAAT
GCCAATCAGTTACTTGATGCCCCAACCCTTTGCAAAATCATAAATGTTCATATTGTTCAT
TAATGTTTTACAGTGAGTCGGTTTATATTCAAATATATGGAATAGAACTATTTGTCATTT
CATTTGATATGGGTTCTAGTTTAGTACTATACCAATCTTTGAGGTTCATATGTGTTGATA
TGCATTCTTTCCCTTCTTTTCATTTGGCAGGAAGAAATAATAAAACCTGGT
>TeaL_238970
NCGAAGATCAAAAATAAGAAAGGCATAAGAGCTGATCAGCAAACGATAAAATGTAAAAGC
TGTGGCGAATTTGTGGATGGTTTGGATATGATGATTCAACACCGGGAGAATCACAAGGCT
CCCAAGCCACGTCCGCCGCCACCCCAACAACAGCAATTCCCTAGTAAGGTATGCCTCAAT
CATTTTACAGTAATGAAGTTCCCTTTGGGTTATATTGGATGTAGGGATCGATCCCATTGA
TGAATTTGCGAGATTGGCACTGCCAATTCGCCA
>TeaL_238971
CTATAATTTGGCAAAATAACACTACTTATTGTCAAATTATAGCAATGATAATAGCAACAA
CCATGGGAGATGCTCTAACCAATCAAATCATATCTTTAGTTTATATTTGCAATCTCAACC
ATTTGGAGCATGCAATGAATATTATGTAATATTTAACAAAACTATGACTGAAATCTGCCC
AGATGATCGTCATCCCTTAGGTAGAGAATACACTCAACAATAAAGAATATTCTATCTCCC
AACCAAGCCTCCTTAAACAACTAATTTTCAAACCTAATTATGCAAGTTCATGCATCCACA
AAATGTGCAGACACACACGCATCTCAAAGTAAGTAGATTTCATAAGAATTTGATGGGAAA
TTCATGTTCTGAAGAACCAATTAATTACCAGATCATTTGATATTCTAGATAAGACATATT
GTATAATAAAACATAAAAGAGTATCATAATCAAACCAGATATGTCCAATACGCCACACAA
GAGGTCAAATAACAAATTTCACAAGTTGAATATAACACTTGATAATTTTTTTGAAAAA
>TeaL_238972
ATTTCTTCTATAAACATTGTGAAAACATTATTTTACAAGAAAAATAAATTAATCTAGTAA
GTATATATATATTTGAATCCAGGGATAAGCCATGAAAATGGATGTCTGACCAGAAACATC
CCTTTTAGCTCCAATCCTCCAATCCTACACTCGGAAGAGATCATCAAACCCAGTCAACAC
CTGCCAACCCCTCTATCAACCCTGGCAGGACTGGAAACCGTACCTTCAATCCCCTTTACA
TGACCTTGTCCAAAGCTCTCCAAATCCTCATAGGACAAGGCCATCTCAAATCCATTAATC
CTCGGCCACTCCCTAATCCCCTTTCAGTCAAGCATAATGCTGCCAATTACTATGCCTTCC
ATCAACAAATC
>TeaL_238973
ATAATGACCTATCTGTCCACATTTATAACATTTAATAGTGGATTTAGATGATTTCTTTCT
GGAAGATTTTGGTTGTTTTTTATAAGGGGTTGCTTGCTGAGCTTGAGGCTTAGCGTATTT
ATATTTCCTGGATTTTTTAGGATAAGATTTGGATTTTGTTACCTTTTTGTGTTTTATGGA
TTTGGGATACTGTAAATTAGCACCATAGGCAAATTGTTCACAAAATTCGCCTAATTCTTT
TCTTCCTGTAAGATGTTGATGTTTCATTTGTTGCTGAAGTTTGAGCTCATTACAAAGAGC
AAGACCTTCATCGGTAATTATGGCAATTAACTGACCACAGGTATATCTATAATAAGGTAT
AGACATCCTATCATGTCGGTCACGCAATTTTTTCCTAACTCTTTCTGCAAAAAGAGTTGG
TAGGCCATCAATGAACTTGGCCTTTCAATGTTCGGAATTGGCATAAGATCGTCGATCTAC
TTTCATCATGAACACATCTTTATACCATCTAAAATGAGATAAAGATGGACAT
>TeaL_238974
AAGTTTAACAAGAGCCTAAGACAAGCTCTTCATATGATTATGTGCAAAAGGCATACAAAG
TGCACCTGAGGCACACACCTTAGACTGTGCTGCGCAAGCATTTGGGGAATGTTGTGCAAA
AAGCAAAGCCTCAATCCGTATTAGCCTGCAAATTTTTGTGTGCTTGTGTGTTGGTTCTGT
TTTAGCTTTTCTCATCCCTTTTGCCATAACAATTTCAAAATATAGAAGGTTTTCAAGGGT
TTGAATTGAGATCAATCCCTTTAAGTTTGTGCTTTCATGATCATATTATCTAACTGATCA
ATGGACCATTTCTTTTTAAATGGATTGATCCTTGATTAGTCCAACAAGTCAGCTTAAATG
GCAAGAAAAGAAAGATAGTAGCAGTGACCTTGGCATTTTTAATTGGACTTCTTCTGCTGG
GTATGAGCCTAATCGTGTATCTCCGAAAAAGGAAAAGGAAGAATTCACAGCTGAGAAGAG
AAGGTATATATATCCTATAACTAGTTGTCATATTGATATCCCTTCATCCCGGGCTTTGCA
GGAAATCTGATGCACAACTCTGA
>TeaL_238975
GAGAAAACCTTAATTGATTAAAAAATTCTGTGTGTTACACTTGGTTGAACTGAATTTTTC
TTCTTTAATCGCATTTTCTGATGCAGCAGAAATATCACACGAGGTTAGATATTGTCTTGA
ATACACGGGGAAGAAACAAATTATCGAAGAGAAACTGAACAATATTGATGAAAGCTGTTT
TTCCCTAAGACGTTCATCACTATTTATGATATACAAATCCTATAGAAACAAAACAAGGAA
ACACCTAATTAGGTTAATTCTTTGCGAGATACGAAAATAAATAAAAACAAACATAAAATT
ACCAAAAATGACAAATATGAGTTAAGCCCAAATCTGCATACTAGAAAACAATAAAACCAC
GCCAAAACAGACGGCGCTAAAAACGGACTTCCCAAAATAAAGTTATCACTAAAATAAAAC
TTTCCTAAAATGGAAAAATCACTAATTTGAGACCCTAAATGAAGGAATTTAGCTAAAATC
CACTATGCATCATCGTAGGGATGGCGATGAGTTTAATTTAAAATGCCATTTCCAATCAGA
CTACTAAATTTGTAGGGATTACAAGCTTGTCACAAAAGTGACTCTTTTATCCTCAATTTG
ACTTCTTTGCCTTTTGCTGGTCCAATTGTTTCAAGAATTCTTCAGCTACTAGTACTACAT
CAATGGCTCAGCTAGCTCTCAGCCTTAGAGATGGGGCTTTCAAGATGTGAGTTATGTGTT
GTAGGGAAGTACATGGAATCCAAAAAACAGTTGACCCCCTAAAGACAGATTTCTGAACAG
AAAGGATAGAATTGGAGCTCCAATTGAATAGCTTCCTCCCAGCAGTCAAAAACTCTCCTC
CCTCTCTAGCACACGAGTTGAGCTACTTGAACTGCATCACACAGATATACATTGATAACA
AAAATAGTTTACTAACCACTTACATGAGAATAAACAACCATAGCCAATCACATCACCGCA
TAAAAAGCCTGACCATCCATTACAAAACACCTAGTGTCAACCAGTACTTGATTTATAGAA
ATATATGGAACCTTATGGGCACAGATGTTCATGAATATAGGTATGTATGCATAAGAACTT
AATGCACATACTGTGAAGCAAAATGCACGCTCGTCAATCACCACACGGACATGCACACTC
CAATCACCAGTACAACAAATTGAAACCAACTAGTTCAGCATTTACTTATGTAAGTGCACA
CACATGCATAAAACATACCACAATCATAATCCAACTCCACAGAAGAACACCCTTGGATAT
GCAAACAAGTAGATTTCACAAAAATCTCAGATGCTAAAAGGAGCAGGAAATCACATTATA
TATACTACCGTAAATA
>TeaL_238976
GTTAAAAATATTCGGGTGCGTCTTAGTATTTACACCACTCATTTTGGTTAAAAACATTCG
AGGGCGTCTCGGTGTTTACACCACTCCTTTCGGTTAAAAACATTCGGGTGCATCCCAGTG
TTCACACCACCACTTCAGTTAAAAATATTCAGGTGCGTCCCGGTGTTCACACCACCTCTT
CCTCTCGCGCGTGAGATGCGTTGGGATTGTTTGTTTTGTTTAAAAACATTCGGATGCGTC
TCGGTGTTCACACCACCCTTTTCCTTCCGTGTGCAACAGATTAGGATTTCAGTTGAGACC
TCGGGTGTGCCAGACGGTCGCTCTTCGCCTTTCCTACGCTTCGCGTAGTTAAGATTGCAT
AATTTTCTTACATCCTTTCTGCATGAAATGTAGTTCGGCTTGTAATTCCCGC
>TeaL_238977
CAAGCACTGCCTTTATGTCTTCGTCAAATGTTTTGCACCAGCTAGTACATAAATTTCAAA
GGTCCTCATTTGATGCCACTATTCTTAGTGCCTTTTATAGCTAATTGCCACCATCACTTG
GAGATGTGGGTATCAAGTTTTTGTGGTCAACATGGACACTTACAAAAACTTCCATTTGCA
CATTCTTCCTATAGCCAGTCTCTTAACTGTGCTTTATTCATCTTTCAAACAACTCATAAA
AAAAATCAGCTCACACCTTTGATGAAGCCCAATTACCTTAAGAATGCAAAATCCATAGAC
CACGCTTTTGATGGCTAGAGGCTTATTATAATCCTTGCTAAAGTTAGGAATGGTAGCCTT
AGGATAATGCTGAACTTCCTTAAAGGCATTTGGACAGTGTAATAATGATAGGTCACTCCA
CAATAAGATTGAACCATGAAGGTACCCATTGATTATTAGTCCATGATATATCAATCAGCA
ACCCACATTTC
>TeaL_238978
GGAAAATCCAACACCACCCAACTCCACCCCTTCTTCCCCTCCAATGCCGTCCAACCCTTC
TGATCAATGTCTTGCAACCCTACCCCCTTCTTCCTCTCAGTGCCTTCCACCATCCTCTTC
CTCTTTATTAACAACAACAACAATGAAGCAAAAATTTGAATTAAAGAAAAAGATGGGGAG
CAATAAGACGTTCGCAGTGGCATGTGATGGAGCTGGTGATGGATTGCGATGGAGGAGCTG
GAGGTTTGTTGTGGCTGTCTGATCATTGTTCATGGCAGTGTGAGATAGAGGCAGCGACAA
TGTGCTATGGAGGAGTCGGCAATTGGCGATGGTGTGATGAAGGCGGCGGCAACATGCGAT
GGAGAGGATCCAACGATGCCGATGTGCTATGGAGGTTCTCTCTGGTGACTTCTGCATGTG
ATGAAGGAGCCGGCATGAGGCTTTATGGAAGGCTTCGAATACAGGACAATAACCATTTTA
TTAAAACTAGTGATTGGCACACGTGATGCGTGTGCACTTCAAATAAGTAAACATAAAACC
AAATATTTATTTATATTTTGTGCCACTCAAATGATAAGAGCCTTCTTCGTTAGATCCAAG
GTCCAAGGTTCGAGTCGCACACCTCCCATCTAA
>TeaL_238979
AGGAGTGTTAACTGTTTGTTGCATATGTCAAATTCGAATTAGAAATTTAAATTTATTCTA
AATAAATATATTTTTCTTAGTGCCAGTTCTAGTATAATTTTATTTTATGTGCATGATTTT
AAAATTTCCTACCATGATTTGAATGCTTCTTTATTATATAAATTATAATATAATCTGCAT
GCTTATGGGTGTTTTAGTTTTAGTTAAAGATAACATGCTAAATGTGTTCTACTTTCTAGT
ATATTATACATGTTCATCTTTTCTAGATTCTAGTTTAATTCACATGTTTATTAGATCCTA
GATTTGTAGGATAATTTGCATGTTCTAATTCTTATTTACATGCTTA
>TeaL_238980
CTACAATTTCGAAGAATGTCTTGCTTATCTAGAAGATTATATGATTAAGCATGGGCCTTT
TGATGGTCTGCTTGGTTTTTCCCAGGTGGGTTTGTTGAAATTTTTACCTACACTTGGATG
ACAACGAATTGGGTCACACTCATGTGAGTGGGAGTGTCCTACGCCTGAGTTTTGTATCTC
TAGTATGTTTGGATAGGGTGATTTGGTGAGAAATGATAGAAAATGAAGAGAAAGAGAAGT
CTTTCTCATGTTTAGTTTATAATTTTATTTCTCTCTCTCTGATTGTTAAAAATTGCTGCT
CTGACAATTGTAGGAACACAGAACTCAGCTCTATGACCTGTATTACTAGCATAGTCATGG
AATTGATATTCTTGATGGGTCCTTGTACAATTTTCTTTTTTGATTGTTAAAATATTGCCG
ATCTGATGAAAATTAGGGAGCACTTTTATCAGCAGCAT
>TeaL_238981
CCGCTCGAGCGCTGGAACACACGCTCGAGCGCAAAATCACACTTCTCAGTATGTTTACAG
ACACGACCAACTACTGAGATAGCACATATTACGCTCGAGCGCCAATGGTCCCGCTCGAGC
GGGAAAGTCAAAAAACAAGGAAAAATTACAACTTTTCAAAACAGAGTTTGTACGAGGATT
TGACAATAAAGGGACCTAACAATCTCCCCCTTTGTCAATTCCCGGACAAAACTCTTCTAA
ACAATTTTCCTTAAAACACACGCACTAGACAACCCTAACACAACCTATTGAACATTAAGA
AAACAAAACTGAAGCCTTACAAAAAGGTTGAGTTACCATCAGTCATCCACCTGTGAATCA
GAAAGCAACACAAAAAAACAACTGTGGAACTTCATAAGAATATAACAAATGGCTATGAAA
TAACAAAAGTCCACAAAAACAACAGATATACAAAAAAAAAAACAACTATAGCCAAAGTAT
ATCAAAGTATCCAAACCAAACCACCAAATATCCAAACTGTATCATCCACTAAATATCCAT
ACTGTATCATCAAACGTTAAAAAATTCTTCCCCTTTTTGGCCTGGAGACAAGGAGTAAAA
CAGTCCAACAAACAGAGATCTGTGTCAAGCATCAGGGGGAAGAGGAGGCTGCTGGATCTG
AAGCAAAGAGATAATATGAGCGAGCTGAGTAGTAGTCTAGACGGCGGACTGCTCCAACTG
TCCAAGGCGGCCATCGAAGGCATCAAACCGAGCATCCAGAAAATCCAACCACTGTGTCAC
AACCTCCTCGAAATGTCGAAGCTGGTCATAAAAAGTCCAGGGTGGAATATCATCCTCCTC
AGCACCAACTGTGGCAGCATCAATCTCTGCCTCCTCGGCAAGTCCAGCTGCTGTACCTGC
AGAAGTACCAACCCTAGAAGACTCCCCCTTGACATGTGCACGACTTTGGGAAACAGTCTT
CTTAGTGAAGGGCCTAGATGGAAAGGTATACTCATCATCCTCTAAAACTGGAACGTCAAG
CCGGGACAAGAGACGGTTGATTAAACAACCATAAGGGAGACCTAATTGCTTGTTACCAAA
GACAGCAATCATCTTACGAAGAATGAGGGTGGCAAGATCGATGGACATATGACGAGCAAT
ACAGAAAAGAACGAACCCCTGTTCTTGATTGATTTCAGAAGAGTGAGTGGTGACAATAAT
ATTAGCACACACAATAAGATTAAGCAGTCGAAACTCGAAAAGGAGTTCAAACTGTTTAAT
CAAAGTGCCCTTGATCCAGTTACGAGGAGCACCACACAAAACTTCAGCCACGACATTAAA
ATCACAAGTAGGACGAACCGGAAAAGGATAATGTTCCGGAAACACACGGTCAATACTAAG
AAGCCCTCTAATAAGCTCGGGAGTGACAGAGATGGACTTAGTCCGAACCTACGTGGTGAA
GGAAGGACCAATATCATCTATATTCTCAATATTGCAGAAAAACTCACGGACCCAATCTAG
ATTTTG
>TeaL_238982
GCTCAAATTTTGACTTTTAATGATGAAAATTGTTATAAAAATTTTGACTTTTGAAGTTTG
TGTTACTTTTATGAGCTTTGCTTGCGTTTAGTTACGGCATTAATAGTAATCATGCTTTGT
TATGTGTTTCTATTAATGAAATTTGTATTCGTCTTTGAATTCCCATCTGGGTAGTTGTTG
AAAGGAGATTATTGATGAGGGTATTATTATTGAGAGGTGGAGAATTTTTTCGTGCTTTTT
TTTTTCGTTCTCTTTTTCTTGGGCAATTTTCATGTATTTTCTTGAAGACAGGGCTGGAGG
TGATTTTTGTGTTTGTTTCTGTTCCGAGTAATATTTGTAGCATTTTAGCTGAAGCTTTTT
TCTTTTTTTTTAAAAAAAAATTTCAAATTTATTATTATAATTTTCCCTTGTTCCTGTTAC
GTAAAGAAGGTTCTTACACGGGACAACGAAGCCGGTGTGGTTGGACAGTTTTGGAAGCAA
ACTATGGCAGTCTGCTATACAAGTTGTTATGCTATACAAGTTGTTATTTTATGGACTAGT
GAATTTGAAGTTTGAGCAATTGTTGATGTGGGTCCCATCTATTTGTTGAGTGAAAGGAAA
GGAAGGCATCTTAGACAATTTATGAGTTCACACTTAATTTTTTGTTTAGGAAAATGGGTT
GAGCATGAAATTTAAATCAAGAATTTTGATACCATTTGTTTGTGGATTTCCATTTGTTTC
ATGAATTTTTAACTACATTTCTTGCTTCTATTTTATTTTGTTGTTCTTCAATCTTTTAAC
CACGATGTACCTACACTCCTCAAGATGATTTAGCATGCAATAACTTGGCAATGTCAACTT
AGGCTAAGTTTGGCATCTCCTCAAAAGATAAAAAGTTAAAAAAAAATCAAGTTCAAAAAA
ATCACTATGCTATTCGAGTCGCATATTCACCAAAAAAATATATGAAAAAATTAATTTTCC
ATACACATCTTTCAACGCAGCAATGATGTATTGCTGGAGCTGTGCAGATTGTGTTCAGTT
AATAAAAATTGCACAATTTGGGTGCAATTTTCACACATTGCTATTCGGCCCGTGAGAGCC
CATCACGGGTCCCGTCTTGAT
>TeaL_238983
TTCAGAGATGCGATGTGAAATATGTCTTTGCTTTCTCTCTGTATGTTTAACTGTATAAAG
TTGATTTTTCTTTTTCTTTTTCTTTTGGTGTTTAATTGATTAAAGGAGATGGGTTGTGGG
TCTAACTGGAGATCCTTCTTGTTTTGCTCTTTTTCGAATTGCATAATGGATTTGATTTGA
ATGGAATGGAAGAAAGAGACATCCTTTGAGGCATCTCTTTTCGTTCCTTTCATCTTTTGC
TTTTTCTCACAATCTAAAATTATTTTACAGACAACTACACCACGTTACTGGGCCCTCTGT
TTTTGCTTTTTTTCATGTCACATTATCCATTTTTAATTACTATGAGAAGCAATTTTTTTA
AGACCAATCTCTGCTTTCATTGAATTCCCCACCTACAGTTTTCCCTTCAAAATTTTTATT
TTTTATTTTTCATTTATGTTCAGAATATTGGACG
>TeaL_238984
GGGAAGTGGTTGTGGCATTTTGCATAGGAAGGGGATCGGTTGTGGCATTGGTGGTGGCGA
TTAAAAATGGGTTAGGTCAAGGGGAGTGGAGTATAGGGAATGTGGGTTGAATGCATGGTT
GTGGTTTGTGGGAAGGTATCTAGCTTGGTAGGGGGAGTTTTGGGCTCAGGTTCGGTTTTA
GGTGGGTGTGGAAGATAAGGTGCGTTTTTGGAAGGGTTAGTGGTGTGCTGAGGTTACTTT
GCAGTTTCGGTTCCTGCTGATTTTTCGTCTTGCTGTGGATTTAGAGGTGGTGGTGGTGGT
GGCGTCTTATTTGAAGGGGACTAATGGTGTAGTAGTTTGGGATGTTGTGTTGGGTCAGCA
GATTCAAGATTGGGAGGTTGGGTAGCTGGAGGATTTATTGAGCGC
>TeaL_238985
TCTCTCTCTCTCTCCCCCCCAAATACACTCACACTCACACGCACTGCACTGTTTGTTCTA
ATTTATGTGTAATGTGTAGATCTGTTTTTAATTTTGCTTTAGTTCTGATTAGAAACACAC
TGATTCACTTGGCAAATGTGTTTACTTGAACATAATTATGAAAATGTATCACCCAATCAC
TGAGAATAATAATATCTTGTAGAATTCAGGGTTGTTTCCAAGAGTTGTAGTCTCAACAAT
ACGCTTCAAGATTGTCATAATTCATTCACTTTCTTATTTAATCCAAGTATTTCATGTTAT
CTAGTTCATGAAAATTGCTGATGAATCCTCGATGCAAGGGCAGGTTGTGAGATTATCTAT
TTCACCATTTTTCTGTATTCATCATGATCAAGATGGGCTTAATTATCTTCCTAGGGTTTT
AGTGTGATTTCACGAAGGCAGAACTCATCGTCTGATCATTTTGATCTCAAGACAATACGG
ATGTCATTGAGAAACAAAACTCAAGTAGTTTGCTATCCCCTGCCCCTTCCACTTGCATAA
ATTGGCTACCTTTGCTATCCCCGCCTCAAATTAGCCAGACCAACTACCAAAAA
>TeaL_238986
CGTCTGACAGAAAACTTTAGGCCACAATGGTAATAGAATCACAAAGTTATCATATGTTTT
GCATATTCAAAATTTCAAAACCAAGACGAGCAATGTTGGTCAATGCAAGCAAAAGCTATT
ATTTTTAAAAGCAATTAATTGGGTCCCTTCTTTCTCAAAATGCTGGCATGACCATGTGCA
CCTTCATTTAGAATTGACAATAAAACCATCAACATCACCAAATGGAGATGCTATTGCACA
GCACTAATGGTATCTTCTGGTTTTTGTATCACTGTCATTGCCTAGTTTAGAAGATAGTCT
ATTGCTTCTAACTACTTCAAAGTTCTTTTTTTCATTTTTTTTATATTTAAATTGTTCAAC
ACAAGGTGAATTAATAATCTTGGACACTTTATCTTATGCAGCTGCTTACCTTTTTATTCA
ATCATTTTAAGCCCTTTTGTCTTGTGCAGCAGATTAACTTGGTCTTGAATGATTTTTAGT
TCCCGGTTGATTTTGTTTTCAAATGTCATATTTTGTCATCAGAGGTTACCCACCCTATGG
ATGGTTTTCAAAGTGTGCTGGTTAATCGCCATTACTAACTGTCGAGCTTTATCGGTTTTG
CAGGGACCTTGGAGCATGAATTTGA
>TeaL_238987
TGGTAACATGAAGTGTTAGCAATTCTTCTGGGGCCAGCTTCGAGATCTTAAGTTGAGTCT
CTTTACTGAAAAAATAATATATTGTTAATTGGCCATATCTTTGTACCACATGCATTCATA
TGGTCATCGAGTCAAAATCCAATTAATTTCCAAAAGCAGCTGAAGCAACTGAAGCAAAAG
GGAAAAAAAGCTGAATTCTGTGAACTGCAACTAAAAGAATGAGGTATAGATGAAAGGATG
AAAGCATCACTAAATGGAAAATAAGCATAATACATGATTTTCAGAAGGAATGAGAGAAAA
GTGAGAAACAAGAATAGGATGCGAATGAGAACAAGAATTGGGTAAGTATCTAGATGGCAT
GGGAACTGCATTGGGTTGTGGAAGCCAACATGCTGCACCAACTGTCCACTGTAGGAGTCA
GAAATCAATACAAAAAAATAGGCATCCCGACATGTTTTGTTTTGAGGGTTCATACAAAAG
TCAAAGAAACTGACAAATTTAAAGAACAAGAACAATGTGTTGGATGAATGTGATAAAAGA
AATAGCAGGAGCAGGAGCAGGAACACCAGCACCAGCATCAGAATAACAATCAGATGCAAA
GGTGCATTCAAAACAAATAAATGAAAAATTTAGGCAATATCACAAGTTTATATAACAAAT
ATACAGCTAAAATGCTCCGAAACTAAGCAGTGCCCATGGATCTAAAACTAATTCCACAAA
AGAAGGGCCATCAAATCAATCCACAAAATTATCACACAAGACCACAAATATATAACAACA
TAGAGAATTCCATATTTGAGGTAAGATAGCTAAAGCATGTAACCTGGGTATGAATCTTTG
CATTCAGTGAATGATATAAAAACCTATAAGGGCCTTCAGGAAGATTACAAGAAAGAAATC
TATCCAAAACTTTTCTAATCAGAAG
>TeaL_238988
ATTTGTCAGCTATAAGAGCACAGCTGGCTAATGAAGGAAAATTGTCATACTGGAAGCATT
GAAATCATATGACTAAATTCACAATTATGGGATTGATGGGGATGATCTTATACAATTTGT
TATTAATATGTATGATATGATTTCTTGTTGCTTAGTTGACTTGAATTTTTGGATCACGGT
GTAATCTACTTGACATTGCCTATACATTAAATAAGTTCTTGATAGCTTCTTTATGGTTCT
CACTAAATTACTTTTTGTATGCACTTGGCTTGTGAATGTTGGATTTCCATGTTTTATTGA
GATAGTTTGACCAGTTAAATGGACTTTCAGTAATATACCATCAGCAAGATGTTTCTCCTT
>TeaL_238989
GCAGAAATGGGGGAATTTTGAAGGTATGGGTTTAGGGCATTTTTTAAATTTAATTATCCT
TTATTTTTTTGGGGAAATGAAACCTTTCCAATTAATCCGTCTGTGTTGATAACAGGCTTG
AAACAAGTTCCACCTGTAAGTGATTTGGCATTTGTTGTTTTTTGGCATCCAATTTTTTAG
CAATAGAATAACGAGCTTTTGGCTTAGTGCATATTTTAAGAAGTAGCAATTCAAGTCAAT
GGACTTGAATGTCAACAAAACACTGTAATAAGACTGTTTGTAAATCAAGTAAATGGGCTT
AACATCAATGGAACACTGTATTAAGACTGCTAAATTAATGTTCTGTTTTACTGGATTAAG
GGCTTCAAATATATAAGTTTTTGTCTTGGCATAAACATTGCAAATTCATGCCTAATTTTT
AATTTTATGTGACATTTAATGTATGAAAGTTAATGG
>TeaL_238990
AAAAACCAAAAGAAAAAAAAAAAAAAAAAAATTCTTTTTTTTTTGGTGACATACTGAGAA
TGGCTCAGATCGCTTTGTGACATTGCCACGTAACTGCCACTCACGGCAACAAATAATTGC
TCCTTTGTGACAGACAGTATAGCTTCCCATGTAGCTAGTCACCTACTTCTTACATGCTGT
AAGGTTTTATGTGGACTATTGGCATTTCTTTGCCATAAATTTTGTATTGGTTTCCATATA
TTAAGTTTGAATTTTATTTTATTTTGTCATTGATCAATGCCCTAATTTGTTTTTGTTGTG
CCCATTTTATGACTATCAGTTTGGATTATCTGGCACCAAT
>TeaL_238991
CCTTACTTTCAATTATTTAAATTATCCAAAACAGAGGGAGGGGACACACAGATAAAAAGT
ACTCTTTAATTTGTTTGATGTTTTTTTAAATTGTACACAAGCTCCTCAATAATTGTATAA
CTTTCTCCTCAATAATTCTATCACAGGTGCAGTTGTCATAACCAAATCACCATCTTCCAA
CATCCGTAGTTGGGCCCAAAAACCATAAAGAAGGAAAATGAGTATTAAAAAAAAAAAAAA
ATAGAAAAGCTAAAGGACCTTTAACTGCAAACAAAAACAAAACAAGAGTTCCTTCCATGT
TGACTATTCTCTCCCCCACCCCCAACCAATACAGAGAACATAAAACAAAAACAAAAAGCA
AACAACAAAAAATCAAAACAAAACAACTTCAGCCCCAAACAAACACAGCAAAAAAGAAAT
TCTTCCATGTTATCTTTCATGTTACCATTTGAGTAGCTATCTTATCATCACTATGACAAA
ATGATGGAAAGAAAATACTGGATTTGAGAGCTAAGAGAGAGAGAGATAAAAGAAAAGAAA
ATTCAAGCAATTTCTCTACAAGGCCATCGTTTTCCCTAAAAGTTCATTAGTATTCTTACT
ATTGTTATTATCATTGTACTTTTTGTCATTGTTAAGAGGCAAACGAACAAATTCAAGACA
TAAAGGCAATGCCAAGTGCAGTTTTATTAGGGAAGTGGTCACAAAGGTATGCTCTGGAAA
GCGAGAGACTATGGAGAAGAATAGTGGCAGTTAAATATGGGAAGCCTTGCAGAGATTGGA
CCACCATGGAGGTAACTTCTTCATATGGAGTGGTGGTCCAGAAAGGAATAAGAAAGGGTT
GGGATGAATTTGTGAAAAACATTCATTTTGTGGTGAGAAATGGGAATAGGGTTTAGTTGG
GGTTCAATGTTTAGTGTGATGATATGCCTTTCTACAGGGCATTCCCTCTGGTGTTTGGTA
TAGCGATGCATAAGGGAAGTGGTGGTTTGGGATGTGGTTCTCCAAAGATCTTTGTATGTT
TGGGAGGTTGGGAGATGATGGAGTTCTTAGAAACCTTGTACAAGGTGCATATTGG
>TeaL_238992
CATGAAGGAAATAAATTTTTCGTCTGAGAGCCGGTGGATTTAAAAGAGGGGTTCCCACTA
AGACACTCATGCTGTAGTGCCTTGATTTCAACTTTCTCTTCTTTCCCTGTTTCTCTGCGA
AACCTGGCCCTCAGTAAGTTATATCCTATTAGAACACAAACCTCAAGCTGTCAATGGGTT
TCACAAGAGGGAAGCCGGATATATCCATATCATTTTTTCCCACCTGCCACTCTATCAAGG
TTTTAAAAATAAGCCGCAACTGTTACGTAATGGTTACGGTGGTCACTGTACCCAATATGG
CCACTACAACTGATGTGACTGAAATTCACAACCGTAACAGCAGCCACCATTACATAAAGG
CTGTAACAGTCCTTATACCGCCGTTACAGCACCATTGTGACTGTTACTTTTTTGTTTTGA
ATAGATTTTTTATATATGACCCAGTTTTCAGCCTTTTTCTTTTTCTTTATTTTTTCTAAC
TGTGAAATGATAGAAAAAGGCACATAGAACTTTTGCAGAAATGTTAGATCTACATTCTTT
AAAAGTCCAATCTTCAAGTTTTAG
>TeaL_238993
AACCAGCATCATTATCTTCTTCCTGCCATTGAAGTACCCCGGCCCCCCAAATAAATAAAT
TAATTAATAAAGAAATAAATACATAAACATATAATGAATCAATTAATCAACAAATAAACA
TATTATTAAATGAAACACACCAGCATCTTGAAAAAATACAAAAAACAAAATAACAGCAGT
TCAAAATTTTTCTTTTTTATTTTTTCATAAGAAAAATAACAACAATTAATACATGAAACA
TAAATATAAAGGCAAAGACATACTTCCTTAAAACATAAAAATCTCTTAGAAAATACTAAC
AAAATGTTTTCAATTTGATAATCATCAAAATTATGTAAGGCTAAACTAATTATGCTCAGC
CACACCTTCCAACACAAAAAAGTTCAATCACAAATGTAACAGATTCAACAGAATATTCAT
TACAAAATGTT
>TeaL_238994
ACCATTGGTAAGAAGCTGTAGCTGCAAGATAAGGCCATCGAAAATAATGAAGAAGGAAAG
AAAGAAAAGAGAGGGGGAAGCCATAGACCACTTGGGACTACATGGAACAACTTTAAGGCT
GTAATTGCTGATATGAAAAGTAAATAAAACAATGTGCCAAAATCTTCCATTATCATTCCA
AAGACCACCTGTTATTTGCTAAGAAACACAGACACGTCTACGAAGATGTGTCCATGTCAG
AGACTGACTATCATCAAAAACTCCTTGACACATGTCAAACACGCATCCAAATATTTTTTA
GTCTTTTTAAATATTTAGAGCTGAACATGCTTCGAACACTTGGTGGGGGCATGTGTCCAT
CACTTTGACATACATGAAACATATTG
>TeaL_238995
CTCAAGAAGCTTGCATTGAAGGTTGGCTATTTTATTCTTCTTTCATTATAAAATAAGTAA
ATATTAATGCCATGCCTGGAAAACTGTTTTGTCAAGTGACTCAAGCCCCTTTGAAAGCTA
AGATTATGCATGTAAATTGTAATTAAGGAATGTGTAATGTATAGAAGTCACCCTCTCTGT
CAATTCAATAGATATGGCAGATATGCAAGGTGATTGGAACCTCTTGCGATGCTTCTCAGA
AGCTGTCTGTGAATACATTTGTCCCAAACTATTGTCACTAACTGTCAAATGTATCAAGGG
ATCATTTTATGATATTTTCTAATCTTGCTAGCAATACAAAAAAATTATGTAATTTTAATG
TCATAGTCCTTCCTATGGATGCTTGAGTTCTTTTCCATAACTCAACTCAACAAGCTTTTG
TCTTAATTATTTGGGGTCAGCTACAAGGATCCAT
>TeaL_238996
TTTTTGTGCTCACCATAGCCATAGAAAGAACCACAAGCTTAGACTGAGGGAAGGGGGAAG
TTGCTTCCAAGATAACATTTGTTGAGTACCACCTAATGTTTTGATTTGGTAAATTCTTTA
TTACTAATTATTTGAAGTGACCAAAGGAAGCTTTTGGTAATTTGTTAAATTTGGCATGTA
TTGTCAGCATAAATGTCAACACCAAACTTGCAGCCAATCCTTATTATATGTTGTAGTAGA
TGCTGAAAAATGAAATAATAGGCGGGATGATGATTTCAAGTATTGCCCAGTCCTGGTGCA
CCTACCAGAATTCCATACTAATTTGTATTATCCTATTCCTTTATCTTGGTAATATTCTAA
TTTTTTGAGTTATTTTTATTTTCAGGATGTGTCATCAAAGATAATGT
>TeaL_238997
GGAAAATACATGTTTCTTCCAGAACAGAAATATCCGAAGCTCTTCTAGGGATGGAGTTCG
GTACAAGTAGAGACCCTGAGAAGCAAAGAGTAGTGGTGGAGAATATGAAGACTCTGTATC
CTCTCGCACACGGGATACGATCTGTAGGATCAGCAGCATTAAATATGGCTTATGTGGCGA
TGGGTGCTACAGATGGAAATTTTGAATTTGGCATCCACGCATGGGACATGGCAGCTGGGG
AGATAATCGTGAGAGAGGCTGGAGGCACTGTAATTGATCCAACTGGGGCTCCGTTTGACT
TGATGAGCGGCAAGGTGCTGTGTGCTGCTACCCCAGAGTTGGCGGAGAAGTTGTCCAAGA
CCATACAACAGTTCACGCCTCCACGAGACGTCTAACACCCCCTTCGCTACTCAATGTGTG
CTGTGTACCTTGTACTCTTACTCTGAGTGTTCTACCATTC
>TeaL_238998
CAATGAGTGTCATGAGAAAACATTACACTGGCAGTAAATCTTGTTTTTGTTTGGATACTT
TTTAACTAGTTGTTTTTACTGCTGGCTTGATATTTATGCTATTTGATGTTCATATGCATA
TCTAAAGCAGAAGGGAATAACTGGCTAGGCTAAAGGGGGAGTTGTCGGTTATAGTTTTCC
TTGTGATGGTCCAGGATGAGGTGGTACTTGTGACTGTTTACAGATTCTGTTTCATGACAC
GAACTTTGTACTACATCTACAGGTATTTCTGGTACTATATTCTTGATTGCTAGATGTTCT
CAGTTGTTTCTCTGTTTTATTGCATTAAGACTTAAGTGGAAAAGTTTTAACTGCAATGGT
TATCCTGTCCTGAATATAATAAGATCTGTTATATTAGGCTCGGTTTGGCAAGTGGGTAAA
ATAGCTAAAAAGCTATTAAAAAAGCCAAAAAGCCATACAAAAGTCATATTCCTTTCCATT
CTCTCTATTTTTTTTTTGCATGTTTATCCGTAAAGAGCTAAAAAGCCACTCCCAAACACT
TAGGCCCTGTTTGTTTATGTTT
>TeaL_238999
AGAAAGATCAACTTGTTTCTGTCCAACTCACAGTCGATTTGAAACCGAATCTTCCAAATG
AAGCGGAGAGAATTAAGAATAGTGAGGGAAGAGTTTTTGCATTGGAGGAAGAACCAGCAG
TGTTTCGGGTATGGATGCCTGAGCGAGATTGCCCTGGGCTAGCAATGGCAAGGGCTTTTG
GAGATTTTTGCTTAAAAGATTTTGGACTAATCTCAACCCCTGAAGTTTTTTATAGGAAGC
TTACAGACCAAGATGAATTTGTGGTTTTAGCAACTGATGGGATATGGAAAAAGCGTTCCC
TGGCGGCTAGACTCTTGGTAGACCGAGCCGTTCGAGCATGGAGGCATCAGTATCCAACTT
CCAAGGTCGACGATTGTGCAGTCATATGCTTGTTTCTCAAAAACCGACCTCTCTTAACCA
AATCTGTGTCAGAAGCAAGCCGGTTCAGTAAGAATTATTCAGATTTTGAACTTCCTCCTT
ACTCCAAAAAGGTAAAGAATGATGACGGGCTCGACACTGTAATAAACTGCGAACTCCCAC
GAGGCGATTCTGTAATGATGCTTTCTCGGTCGGTGAGTCAGCACGGTCTTAGCCGCCGGA
GACGAGTGCATGATGTCAAATAGAAGAAAATGTGTTAAATGAACTGTAAATTCACTGAAA
CCCTAGGGGGTGTTTTGCCAAACTGATTGGCATTTGTAAATTGTAACTATTTTTACATTC
TTCATGGAGAGATTTGAAGATGCCAAACTTGTAAAAAGAGTGAAAAGAAAAGCTAGTATT
GACATTAGTACAATGTAAGAAAG
>TeaL_239000
AGAACGAGGTGACAATCCAAAATCGATCCAAATTTACATGCATGAAACTGGTGCCTCTGC
AGAAGATGCTCGTGACCACGTTAAGCATTTGATTAGTGAGGCCTGGAAAAAATTGAATGA
AGCTCAGCTTGTGGATTCTCCCTTCAACCGGATTTTTGTGGAGATTGCAACTAATCTCGC
TAGGGTTTCTCAATTGATCTACCAGCATGGAGATGGCCATGGCCATGACGTTGGAGGCAA
GAACAAAGAGCGTGCGTCTTTGCTACTCGTCGAGCCCATTCCCTTCCCATAGACAAATCT
AACGGTGTTTCAATTTTAAAGTTGAACAATAATGTATCTTTGTGTGAGGTTATAAATTG
>TeaL_239001
CCAAACAGGCGTTTATTACAGAGGTAATCTCTCTCTCTGTCTCTCCCTCCCAATGATGGG
TTCTACTTTCTTTTTCTGGTTCATTTACACCAATAATTTCTGTTAGCATGTTTTTCTTCC
CTTCCTTTCCCAGTTAATGACCCTTACATATCAAGAATTATTTTTCAATTCCCTTTGTAT
GACTTCCATTTTTTTACTGTATTAAATACATATTGCATTGTGTTTAAATAATTGCTGTAC
TATGATATGAGTTACTTGGGAATCAAATCTTTCAGTTTTCAGTAATACTGAAATCCACTA
AAATGTTCCTCCCAACCTTTGGAATATATGGAAAAACACTTTGTACTTGCTACCACATTG
TGCAAGAAAAGAGAGAATTGGTAGAATGCTCCTTGATAGGCTTGAGAGCGTTGCCCTCTT
TATGTACTTGATCCTTTTGTGCGCGCTTTATCCAGGAGAGGTAACTTTTTAAAAAGTTTT
TCTGCCACTCGAAGAATTTGAATAGAATGGCGGAAACTAGGAAAAGGAATGTGTACTATC
TTTAAGATGGCTGGTCTGAACAAATTCTAAAAGGAAACAACTCTGTTTCATTTCCATTGT
GAAATCATACTGTAAAGTACACATGCTATACGATAGGAAAGAATCCGAGATAGCAAAGAA
AGAATAACAGAAACGAACAGCCCAATCAGAAACGAACTTCCTCTTTGAACTTGGTAGCTT
ATACTGTAAAGTACACTTCCTCTGTTTCATTTCCATTGTGAAATCACTCTGCTGATTCCT
TGTGAGACTGAGGTTCTGAAAAAGAATG
>TeaL_239002
AGCGCCTATGCCTAAAGTCCCGAAGTTTTCATTCAGATACAGGACCCCACACCTAATTTT
CGTGCCGACGCCGTATAATCATTTCACGACCCAAACATGCCCTCGTAGCATTCCTCTAAT
GCCTCATGGAAGAAGCCCTCCTCTTGCGGGCCTCGTCGTGGGCAGCCTTGGCCTCGTTGA
TGCGCTTGGAAAGGATCTGAGCGTACTCGTTGGCAGCATCCTTGGAAGCCTCCGCTCGGC
GGCGCTTGAGTGCGACCCTGTGGCGCTTGTGCTGGAGACGCTGAGGAGTAACCAGACGCT
GGATCTTGGGGGCCTTGGTGTAGGGCTTGGCACCCTCCTTCTTGGGCTGAACCTCACGGC
GGATGACAAACTTGCGGACATCATCTTCCTTGCTGAGGCCGAAGAAGCGGCGGATCTTGG
TGGCACGCTTGGGACCGAGGCGCTTGGGGTGGACGACGTCGGTGAGGCCTGGGATGTCGG
CATCACCCTTCTTGACGATGGAGAGAGCGAGGACAGAGAGGTCCATGCCGACGATGCAGC
CACGGACGGACTTCCTCTTGCGCTCGCCGGTGCGACGGGGGCGGTAGCAGGAGTGGCCGT
CAGCGAGGAGCAGGCGGACACGGGTAGGGTGCATGACACCCTGCTTCATGGGGAAGCCCT
GCTTGTCGTT
>TeaL_239003
AATGAACCAATATAACAATGAAATGTATCACTAGTAAAACAAATTTAATGCTTGATAATA
AAAGAATTGCATTGTTCCTCTCTATCCTTTTCCTATATATCATTTCAACTTAAAAGATAT
TTCAAATTATTCACTAGTTTCATTCAATTCTTTGAAAAATAGATTAGAGGACTTGTTGAG
ATTTCATCATAAGATGGTTTTTCTGGGTGAAAAAAGAAAAACGAGTAATTTACACCGTTC
ACAAATAGGGGGCATATAAGCATGGGCAAGATAGATTGTGAAAAAATCCATTTACATTTC
ACAAGATATGGAACAATACTGATACTAAACTCATCATTTCTTTCTTCCACAACTCTATCA
AATCCAAAGTTCTGTCTCAATACCCTGTATTAGTTACTCAGCTACCATTATCATGAAACT
TCAGACCAAACCCAAGAACAAACAGGAAATACATTCATAGAAACTGAAATCTTAGTTTTT
TATTCTAAGATGTAAAAGGTGCACTTTAAGAAACCATAAATTAATCTCCTATTATGTGAG
CCTTCCAATCCATGTTTACTAGTTTCCCTTTCTCATTTTCCCACTTATTTCGTTTTTATT
ATGTTTCACTTACATGCTTAGAAGCTAAAGGGAAAAGAATACATATAGAATTTCACAGCA
AATTGATTGTG
>TeaL_239004
CGCGACCACAAGTTTGTGGGTCGAGATGAGTTTGGTTGACAGCCCTAATCAGAGCAGCAG
GGGCCAGTGGTGATTCAGCCATGTCATCCCAGAACATTGGTGGATCAGTCGCAACTACTT
GGCTCAGCAAATTCGTTGCATTCTTCTTGATCACGTTGAAGAATGGGGACTCAGGGAAAG
AGGTAAAAGCAGGTACCTGTGGAGGGTTGGTGATGAGTGGGAAAGGAAAAGGGGTAGTGG
TGGTAGTTGTTGTGGTGGTAGTTGTCGTTGAAGGAGTGGTAGAGGAGATCACAGGGGAGA
GAGTACTGGACAGCCTGGGAAGCAACGTAGTAGCAGCAGTTGTTGTTTGGTGGACAATGT
TTCTTGCTGTGTAGGCAACGGCA
>TeaL_239005
TTTGGTAATACATGTTTCTTCCCTTCATATCAGTCTTTTCTTTCTTGTCTTCATACTTAG
TTTGAGCCCAGGTCCTACAAGGAAGCCTGTCATGATCTGAATTGGATTATTGCCATGAAT
GACAAGTTAACAATGGATTTGGTTCCGTTACCTATTGACAAGAATATTTGGGATGTAAAT
GGGTCTACAAGGTCAAAACTCTTTCTGAAGGTTCTTTAGAATAGTGCAAAGCTCGTTTAG
TTGCTCAGGAATTTTCTCAAGAATATAGGATTGATTACAATGAGACTTTCGCTCCCGTTG
CTAAGATAACTATTGTTTGCGCTCTTATCTCTATTG
>TeaL_239006
AGGAGCAAGTATACAAATAGTGAACCACATAAAACTATTAAGCACCTAAAAGATGCACCT
ACTAAAACAAGAATAAACAAGCTAAAACAACCACAAGACCAACCAAAATATGATAACCAC
CCCCACTTGCTTCCAGTTCAAACACGGAAGAAAACGTGGAGCCCAATAAGCATCTCATAT
CCTCATAGCAGTGACGAAGGAAAAAATTTACCCCATGAAGGGTCACGGTCAGTTACCATA
ATCAACAGCGTTAAGGAGTATAGCGAACCAAGAGCCACCACATCAACAATATAGCAGGTA
AAGCTAACCACACCATGTGAGCACTCAACACATCCCCCAATCCATTCCTCAACTAATCAC
AAAGCCTCAATCCCCA
>TeaL_239007
AAAATTCTCAATATCAGGCATCGCCACGATAGCTGCATTTCCATATAATGTAATCATCTT
TTGTTGATGTCCAAATGAGTCTCCAATAGCCAGAAGAAAACTAAAGCAGTATAAAGTAAA
CTAAAAATAAACACATTTTAGAATCCATTGAATCTTCATACACCACAACTAAATTATACA
AAAACAAGTAACAATCAGAACAAAGGTGATATCCCACACATAAACAGGTTTCCTCTCCTT
CATCGAGCAATTGCTGGCAGCAAAGGTGATATCCCATGGAAGGTTAATAAAACCACCACT
GCACATCAAGCCACAACCCTCCAAAGAACCCGGATTATAAGCTTCACATCATTAGTGTAA
AATATGCCCTCAGATATCATAACTCATCGATGGTGAATTCTTATAGTTTTTATTAACAGC
TTTCCCCACAACTACAACTACAACAACAACA
>TeaL_239008
ATTAGTTTCATGTGTCTAAGCAATGGACATATGTGTCCTCTAAATGTCCGAAGCGTGTTT
GGGGCTAAAGAATTTAAGAAAGTGATAGGACACATTTGAATGAGTGTCCAACACGTATTG
GGAAACGTCCAACGAATGTCAGTGTCCAACAAGGGCACGACATGAACACACTACCTTCAT
AGAAGTGTTGTGCTTTATAGGTACCCACTATGATAATTCTTTCGGGGGCTATCCTGGACA
GCTATGAGCATCAACTGAATGTGCTCAAGCTGCTGAACACACTGTCTTGTTCTTGCTTAA
GCTGTCATGAACCTCTTTAAAACAAAAACAAAAAAAAGTTGTCATGTACAAAGCATGCAA
GCCATTAAAGTGTTCATGCTACATGTGCTCAAAATATCTTAATCAAAGAAGTCATAGTTA
TCTTTGTGACAAAAAGTGAACTTGTTTTCAAATTCTCGCACATGCACAGAGAGTCCATTT
TACATGGGGCAATGGTGGGAAGGAAAAGGCTTGAGATGGAGAGCATTCTCATGTTTGTTA
GTGAAGAAGGGGTGAGGACCTAAGAGAA
>TeaL_239009
GAGTAAATTTCATTTCATGATCCATAGCATTTTTGATATAATATTACTAGCCTGAACTAG
TGCTTATCTTAATACTAAATTTGTCACTCTTGCATGTTCACCTCATTTTCTGCTATCATC
TTAAATCTTTTAACAATATTACATACTCATAAAAATTACTTAAAAAAGTAAAGCAATAGA
TCACGTTTATTGTGGGTACGAGCCACATGACACTAATTTTAAATCTATAACTATAGACAC
TCTATTTTTGACCGCCCGTAAGACTTGGGCGCTTTGTTCTGTGCACTCGATGATGAAAGT
TACATTTTGTGTGATTCGACTTCTCAACGAAGGAATCCAAGGTTGAGCTTTAAAACAGTC
CCAACACCTTCCTGTTTACCTTGTTTATACTTTCGAGGTCCCTTATACTTCAGAGGTCCC
TTTTTGAACATTGTGCCACCCTACATTGAGCTTGCAACAGAGAAATAGGGCAGCACATTG
GTGTCCGGCCAT
>TeaL_239010
CTGACAGCCACCCTTCCCCCAAATTTTCCATCCATCCCCTTCTTTCCAACCAACGTGAGT
TTCTCCATTTTTCTTCTTTGCCCTTTCCCCTATCATGAATCTCCTTCATCTTCTTCTTCC
TCATCTCTTTAAGAAGAAGAGGGAGTGACGGCAGACGGCAGGTCGTTGGTGGGGCAAGAG
AACACAAATGGGGAACAAGACTTGCGGTGGGAGAGGGCTGGGTATTGGTGGTAGGGGGGT
ACAAACATAGATGAATGCGTCGTGCCAACAGTGGCAGAGGTGGCATCGGCGGTGAAAGGG
TGACTGGATTAGGTGAGGGTAGGATTGGGATTATTAGGAGTGCCCTAAGAAATGGGGCGC
CTAATGAAAAAAAAATGGGATAACAAAGCCATTATTGGGGGATTTTATTATAATTATGTT
AAAAATGTGGGACATGATGTA
>TeaL_239011
GTTTAATTCTGCATAATGATTTTCATGATCACAAATTAGAATAGAAATTTTAACAGAAAC
CACCACACCACACTTTACCACTATTTCAGCCCCATAGTTTACCCATCCACAACTGCAAAC
CACCAACCCTCCATACCCACAACCAATCTTCCTTTTGCAACAACACCTAACCCATTAGAT
CATACCAATACCTCTCTCAAGTTCCCAATCAGTTCATGATCTTTGTGATGGTGATGGTGA
TTCAAGGGCTCGCAACAACAACCAACCTATAATTGAATCATACCCAACCCACAATTAGAT
GAACACTTCTCTCAAATTCCCAATGCCGATGAAAACAACAATGCATGTCATCAAATCCAA
CAAGTTGATTATTGATCTTTTTGATTTTGATGAAAGCACTGTGCTGTCAAATCCAAGATC
TTCATGATTCTGCTAAAAATTATGGCGGTTGCCGATGGAGCGAGGGTCATAGGTCATTGG
CAATGGAGAAGATATCGGTTGGAGCCTAGAGG
>TeaL_239012
TCATCATCATCATCATCATCAATTAGTAGTAACCGTGGGAAGCGAAACAAGTCGAGTGCA
TGCAGCTCTGAACCTCCACGAGGAGGAGGCCGCCATGCACCCATGGCCGAGTTCCAGCAA
CTCCTGCTTCCATCAAAACAAAAACAACAATGTTGAGAACAAGAAGGTATGTAGCAAGTG
CGACCACGACCACGACCACGACCACGACCAAATCAACAACAGCATTAGTAATGGCATTCA
GGACATGAAGAGTGTGGAGATTAATAATAATAATGATCATAAAGATCATGTGGTGGTGGA
GGTAGAGCACGCTGTCAACAACGCCAATAGCTCTTTTGCTCATGCAGTCATCAACATGGT
TGGAATGCTTATTGGGCTGGGGCAACTAGCAACACCATACGCATTACAAACAGGAGGATG
GGCATCAGTATTCCTCCTAATCGGACTTGGCATAATCTGCTCCTACACATCCCACCTCCT
CGGCCAATGTCTCTCCAGAAACTCCAAACTAATGAACTACACCGACCTCGGCCACCTCTC
CTTCGGCACCAAAGGCCGAATCCTAACCACTTCCTTCATCTACTTAGAAATCTTCATGTC
CTTAGTTTCCTACACCATCTCTCTCCACGACAATTTAACCACCATCTTCTCTACATCCCA
CCTCAACCATCTCAACAACTTTTTTTTATCTAATTGTCTCTCGACTTCTCAGTTGTTGAC
GGTGATAGCGGTGCTTGTGGCGTTGCCAAGCCTGTGGCTGAGGGATTTGTCGTCCATTTC
GTTTCTTTCGAGTGGGGGGATTTTGATGTCGGTGGTTATTTTTGTGACGGTGGCGTGTAC
AGCGGTGTTTGGCGGAGTGGAAGTGAATAAGGAGGTGGCGGTGTTGCGGCTGGGGAATAT
TCCGGCGATATCTGGGG
>TeaL_239013
CATTTTAATTTCATGAAATTTAACTTGTGGGGAAAAACACTTTAATGTTTCCATACACTT
GGCATTATTAATAAGGGTGAAATGTTTTTGACATGACACGTTAATATGGCATGAATTGGA
CACGAACCCAAAATAACATGACACAATAACACAAAAGAAATAACAAGTAGAGTTAGGGTT
GAGGAGATTTTAACACGAATCTGGGATGGCATGACACGATTCCCACCCTTACATGAATCC
ATGTCACAGTCATCATTGTCCACTTGCTGTTACACCCTTGGCATCACTAACTGAATGGCG
TTTTTTTGTCTATTAATATGATCTACGGATATATCATTCCTTAAACAAAAGAGCCAAAAA
TACCTCCCAGAACCTTAGTTTAACTCCATGATCTTCATCTAAAACTAAGAAAATAAAGTG
AGAAAATAAAAAATCTAAACGAAGTTGAAAGCAACAAAAG
>TeaL_239014
GAAATATTGTGTCTATTAGAAAATGAGTTTAATAAAACAAACGGGTTGGTCGAGTTGATT
TGGTCTGTACCCAACTTAACTCAACCAGCTTAAACCCGTTTAACAAATGGGCGGGTTTGG
GTTGAGTTGTTTTAATACTTAATCCATTTTGACCCAACCAAACCCGCCCATTTGCCACCT
CTAGATAGCATATAGAGTGGGTTACCTTCTATTAACTCTTGAGGTGGTACCTCATTAATA
TTCTGTGAATTGGATCATCCTGAAGTCAAACAAAGGATCACTAAATGGAGCAATCCAGCC
TGACTAACAAAGAATATAACCTGAGATCTTCAGAGTAGGTACCTCTAGACACAATTGTTA
GATCATATTTTCTGTTTCTTTTGTTTTGTTCCATTTGGTGTAATTAATAATTTTTATTCA
CATCAAGCCTGTCACTCTACATTGGGGCTTGCAATCTTCTGTTGTAGCATTTTGGTGTGA
CAAAAGAATTATAATTTTGGCTTTTTTATGCGATTGATGTGATTAAGAACCGAAGGACAA
GAAATTTTAAATTGGTGTTATAATGAATGTTTACTTGAGCTTAGAGTTAGATGTTGCATT
CTCTGTCTTTCTTTCTCTGTACTTCCCTTGCTTTATATGGCAATTTTTTAATGGGCTTTG
GTCTTATTAGGAACCATATGCCAACAGAAAAATTGTCTCTTGGTTATTTATCAGAAAAAG
GTGTGCTGTTTAGTTTTACCTTGCATTTCAGTCAGTCCTATTCACGAAAGAATGATATAA
TCATTGCTGGATGGATTTCGGTTACTGAGAATGTATTTTGTGTTATGCCAATATACTTGC
TCAGTGGGTCATATTTTGGCAGAGCTGTG
>TeaL_239015
AGGGTTCGCTCTTTCTCTTCGTCCAAACCAGCTTCCCTCGGCGGTGGTGACCAGCGCAGA
AATGGCGGCGAAAGAAATAAGGGGTTTGAGGTTAAAGTGAGCAAAGAGTACGGTGGCGGC
AGTGACCGCCACGATGGCGGTGGCTTTGAGGAGAGAGAAATGGAAAAGGTTTGGGGTAAA
TTGGGGTTTAGGGTTTTTGAGATTTGTGTTTGAGAATGAAGATGATGGTGATAAAGATTC
TATGATTGAGAGTGATGATTTGAGTGAAGATGATGATGGTGGTGGTGGGGTTCTGAAGGA
AAGTGAAGAAATGGGTTCTGGAGAATGATGGGCGGTGGTGATGAAGGGAGAGGTGGAGTG
GTTGGCAACGACGGTGGACTTTAGCTACACACTCCATG
>TeaL_239016
GCATTGAAGACGATGAGTTGGTGTTTTTTGATGAAGATTGTTATAATATGTTAGGGTTTG
ATGTGGCGAGACAATGTGCAATTAAGGTGGATGTGGAAGCTTCGTGTTCGTCGATGGGGG
TGAACGGTAAGCAAGTTTTTGTCAATGAATCGGAAGCTATCAAACCACTTCTTGGAATTT
TTGATGAAAAACAGCCTATTGTTCCATTTGAGTCCAAAGAATCAATTGAATACAGGGAGC
TGAAAGAAGAAGTCGACTCATCAGTCCAACTGAAGCAAGAACATGATCTAAAGGGTAATG
CTTATCTATTTTCACG
>TeaL_239017
ATTGCACTGCCTCAAGATATGTATCAAAATCCGCAAGTAGCCTAGCAAGGTGTTCATTGT
ATTCAAGCTCAGTTGAGGAGAGTACTAAGAAATTCCATAAAGAGATAAACTTGTCCAATT
CCTCCTTACTCTTAAACATTTTCTTGCATTTCGCCAGTACATTTCTACTAATATGCCATC
GGCATAATAAATGTCGAGATGTAGAAAATACCCTGTCAATAGCATTCATCAAAGCAAGCT
CCCTGTCCGTGACAATCACCTCAGGAATAGCAATGTCATCCAAGAGACTACGCAATGTAG
TTAACACCCAAACGTAGTT
>TeaL_239018
ATCTCATTAAACCGTGCCACAACCTTTGCAACGGAAGGCAGTCCATGTCCAACAAATTAT
TAGAAACATCAACGGGATATATACGTCAAAATAGAATATAAATTGAACTACTGCAAATAT
TTAGTTGAACCAACATTACCTAGATTACTTAATCATCAACTCAAGTTGCAATTTACCTCC
TTTTTTCCCCCTTTTTTTTTGGAGCAAAAAGTAAATAAATAAAAACTACATAATTTTAAA
AGAGTCATTCGTAGGGGAGAGAGAGGTGTTGTGAATGAAGAGGTTGTAAAATTTTGTTAA
GGCATAACCACTAACTGCAAGGAAATGAGAGCATTAATATGAGGAGACAAAGTAGAACAC
ATTGTTACATGACCAGAAATTGGAATATATTTGAATGTTCAGGGAAAATGTGGAAATGCG
ACCAATATAGAACTTAAAAACATGAATGCACAGCTAGAAATAGAATTTCATAGTACATTA
TGCATAAAATATATGCATATAAGCACAAAGTGATGCATTCATTGATAAAATTGAATAAAT
CCCATGTGCTCATTCAAACAAATGCTAAATAACAAGAGAGGGGTGGACATAAAAAGTAAA
TAGCCTGACCACAGCAAAGCGAAGGCCCTCA
>TeaL_239019
CTGAACTTCTGCAAATGTCACATGTTCATGGAAATATGACTTTGCCGATCAAAAAAAGAA
AGTAAAGGTGAGCTTGCTCTCAATTTGTCTTAAATGTAATTGGCTGTAAATTATAGGCTG
CCTTATTTACTGATCATTTTTTAAATTTTTTTTTTTTTCCATCAACTTAAACATCAATCA
TCCAACTTTTTAGGGATATTCCCATAATAGCAGAGCACCTTGCTTATGCTATATAATGAT
AGAAGCTAGTTTTTGGGTATAAGCTGGTTTTTGCTTTTGCTTTTGCTTTTTAATCATCAT
TTTGGGTAAGTAATTAGAAAGGAAAGTAATTATATCTTCATTGTTTCTTATTAGCATGTC
TTGCAAGCTTGGTCAAAGATCTCAATTCTATGCCGGTCCTGCAAGCTTGCGTAAATTTGA
AGGTTTGAAAGCTTG
>TeaL_239020
CTACGTGCGTGAACTTATGGTGATCTCCTTCATGGCTATCGATTTTCCATACACGGATTT
TGTGGTCTTGGTGAGCACTGAAAAGTTTGTCTGCTAAAACCACTAGGGACTTCACGGCAC
CCTTTCCAGAGGCTACCTTGTGGTCGGTTAGGTTTTCATGATTGAATTTGGAGGTTAGAG
TGTCGCGTTTCCACAATCGGATTTCTTTGTCAGAAGAGCCGGTGTAGAGGAATTTTCCGG
CAAGGGCAAGGGAGGATATGTAGGAAGTGTGGCCTTTAAGAGTGGCGATGCAGTGGTGGT
GGGCGGTGATGGGATGGTGGTTGTTTTGGTGATTGGATTGTGAGGTGAGGGAAGGGATTG
ATGGGAGGCTTGGCTGGGAATTCAGGGAGGTTGACTCTTGGTGGAGATAATTGGAGTGAG
ATTGATAGCCATTGTATGAACAAGTTTGATGGTTTG
>TeaL_239021
TTTAATTATTATTTTTTTTTAAATGTAGATGTACCTAATCTATGCACCTTAAAAGTAATA
TTTGTAAAGAAATCTGAAAAAATTAGCTAAAATATGAAAAAAAACAAAAAGGGTTCACTG
AAGACCCAAAAAAAATGAAAAAAAAAATAAAGCTCATAAACAGTTTTCAAAAACTGAATC
AAACAAGGTGATATGTCTAACTATCCCAAAACAGTGTGTGAATCTCTCTCTCAAATTTGT
CCTTTTGTCTAACTGGAAATTAAATGACTTGTGGAGACAGATTTCACCGATGAATAGCTT
CAAGAAACCG
>TeaL_239022
CCGCAGTTGACAAAGATGACGCCGGTCATCCGGGCTGTCATTCGGGAGGTCATCTGGCCA
GACGTCTGGCTTATTTAATATAGGCAATTCAAGTGAGCTCAAATTCGGTGGATCAATCAT
TTTTCTTGTCGTAATTAGTAAATATTTGATGGGCTGTTAAAAATGGTGTACTTTTTTTTT
AAGACAATGGATTTTATGACCTTCTAACCGAGTGGAAGGCAGTTGTGATGACCCAGACTC
CCCATTCGACCCAAGGAAGGTGTTTGCGTCGATTTTTTTTGGACTGTACTCGGATGATTT
AAATTAGAAATGAAAATTTATACCAATATTATGAGTTTACTTTAAGGGTAGGGAGGAAAA
AACAAAACAAAAAAATTGTGAGTATATTTAAGTGAAGAAAGAGTGAAGTTGCAAGATCTT
CGAGAGATAGTAGGTAGGCAACTGTACCTCCACTTTGTTTGTGGTGAGGTTGGTTCTTGT
GACTTGAACCCATGTCGCAGTGCTAAGGCAAATAACACTTGACATCTCGCCAAGACATGA
CCTCTATGTGGTTTACCAATTGAAATAATAATAGCCTATGGTTTGTTTGTGTTATCCATC
ATCTGATACCATTGCCTTCTCAACAACACTGCCTTTGTAAGATACGATGTATGTGGAGCA
TGGCATGGAGCTTTAGTTGTATGATTGACAAGTGTCTGCATATTGTGTTATCTACAAATT
TAAAGGCTGTCATTAAGTCTTTTGATATTCTACATGTTTCAGCTAATTACTGTACTGTTT
TTCATTTCTTTTCAGCGTGCACGTTTGTTATCTATGAATTCTAATTCTATCTCATATTAT
TTTTCTGATTGAAAGAGGATATGTATTTATTCTTTATTTCATTGTACAGCTGGTGTACCA
AACCTAGCAGTG
>TeaL_239023
ACGTCAGCATATTTTGACGCGCAGGATCACCTAAGGTGTACTAATTATTTATTGAGAGAA
GGATTCACAAGGCATGTTTTGTGGCACCAGTTTTGCTTGTACTTATGCTTGTAGTCATGA
TTCATAAGATCTATGCACTTGTCAAATTTAGCTTGTACATTTAATATGGCACACAAAGTG
TCCCCGGTGACAAGTAATTGAAGGGTGGGATTTTTTTCTCTTTTGGTGTTCATTGGTTAA
TTGAAAGATGTGCTTTTCCACCTTATGAGCTTGAATAGTTGATCTTTTTTTGGTATTCTT
CTTTCACCCCTCCACTCTCCCATATGCTGC
>TeaL_239024
GTGAGTAAGCAACTCATTTCTCTCTTAGGTTCTGTAACTAGTTGTCATGGCTGTCGGTAA
AAATAAAGGTCTTTCTAAGGGAGGAAAGAAGGGAGTTAAGAAGAAGGTAGTTGACCCCTT
CACAAGAAAGGACTGGTATGACGTCAAGGCTCCCTCCATGTTCTCTGCTCGCCAAGTCGG
CAAAACCTTGGTCAACCGTACTCAGGGAACAAAAATCGCCTCTGAGGGACTGAAATACAG
AGTGTTTGAGGTTTCTCTCGCTGACATCCAAAGTGACAGTGACGCAGAAAGGTCTTTCCG
TAAATTCAGACTGATAGCTGAGGATGTCCAAGGACGCAACGTTCTTACCAATTTCCACGG
TATGGATTTGACCACCGACAAATTGAGGAGTATGGTCAAGAAGTGGCAGACATTGATTGA
AGCCAATGTTGATGTCAAGACCACCGACGGTTACTTGTTGAGAGTATTCTGCATCGGTTT
CACCAACAAGGACCAGATGTCTCAGAGGAAAACCTGCTATGCCCAACACACACAGGTGCG
ACTCATCAGGAAGAAGATGGTTGAAAAGATCATGGAGAACGTGACCAACTCAGACCTGAA
GGATGTTGTGAACAAGTTGCTGCCCGACTCCATCGCCAAGGACATCGAGAAGGCCTGCCA
GGGCATCTACCCACTTCACGATGTCTACATCCGCAAAGTGAAGGTACTGAAGAAGCCCCG
CTTCGACCTGAGTAAGCTGCTGGAGCTCCACGGGGACGGTAAGGGCGGAAGCGACGAGCC
TGGCTCCAAGGTCGACAGACCAGACAGTTACGAACCTCCTGTACAAGAAGCTGTTTAATT
ACAAAATGTTCTTTTAGAAAACAAAAA
>TeaL_239025
ACACTCCTTGGCACCTAAGTGCCCTCTCCATGACCACTTGGGCAATTGCCGGGGGTCATT
GTATTGTTATTAGTACGATATATCTAAAACTGGGAATTGTACACTTGCACTATATGCATG
AAACCACTGATTTCAAGAGAATGACAAACACTGAAGATAAGAAAAATAGATAGAAGTCAT
TGAACAACTTCACCCCGTAAGGTATGATCCCAAAGCTTGAAAACCATAAATGTGCTAAAT
CTATCAGCACCCTGTATTTTTTGTTTCAAGAACGTACTTCCATAAGACAAAAGGAAAAGA
TTTTTAAGAAGTCTGTTAATCCTTGTATTGAAGAGTCCTATTAAGTGTATATCCTAGAAT
CATCCCATAGATGTATACTCTTATCTAAATTTATATATTATTATAAACTGTCTCAGATAA
AAATTGAATAGGAATCACGTGAGGGAAATCGCAGTTTACCA
>TeaL_239026
AAAAAAAAAAAAACAAAAAAGAATAAGGATTTTCATTCTCTCGTATAACCAAGATTCATA
TTCTAACTTTTGAGTTTTACTTTACATGTAAACCACTTCAACATCATATTTTCCCCCTCA
AGTTAACACAAATATAAAAGGGTTATATATACAGAACATTTACTGAAAATTCCTTTACAA
AATTCTTAAATCCATACTACTTTTCCATCAAAGAGAAGCCACAAATGCAATATTTTAACC
ACCAATCCTGTTTTCCTTTTCATGTAATTGGAAATTCTTATGATGTGGATGTAGTGAAGA
GGCATGGGGTCACCCAAATTAGATATATGCCAAACTACATAGCTTAAGCTAGTACTATTC
ACCATTTAATGACCCAAAGCAAACCTCAAAAGGAGAAACACTAACCCTAAGAGCAAGTTT
CAAGTATTTGATTTGTATGCTTCTCTTTTCTTCTAAGTACTCTACAAAGTTCTGCACTGC
CAAGATAAATTTGGCAAAATCAAACTAAAAAATCCCTTTATACCAATTTTATGCATACTT
AATTTCTTCAACAACGGTTGTCAAGACCCTGTGGTTCTTCGAGGAGCAATCAGAATCTTA
CACAAGTAAACTGAAGTCTTAAAGCCAATTAGAACTCATATTATATAATATATGTTGTAG
GGGTTAGATGGTAATTTCTCTTTTATTAACAAAAAATAAATTGAGAGGAGCAATACCAGT
CTTGGCATGCTTTTCTACTCTCATCAAGCACTACATGCCCTCAAAAAACCACTCAGACAT
ATGAACTCAAATACACATGCACAACTATTGATGAGAGTTTCACAGATATCAACTAATTGG
AGTTTTAAAAATCCCTTAAGAACCCTAGGCACACGAACTCAAATACACACACAAGGTTTA
ATCCGAAAAATGCTAAAAGTAAATCTGATAAAATTGAGCTCATTGCTAGGCAAAAGAAAT
TGGTAAAGCATTAAATATTACAATGAGCCCCAAACTGTGTGATATTTACTATGTGTTCAA
CTGGCTGTCTAAGTAGGCAAGTCACAAATTCAAGAAAAATTTTAGGAGCCCAAGGAAAAG
AGAGAGAGAGAGAAAAGAAGAACTACATTAAAATATCATGCTGCTTAAGGAAGGGCATAT
ATAGTGAGCAATAAAAGGACATTCAATCAAAAGTATAGCTCAAATCACATTCCGTGAAGA
GAGGGGGGGGAGGCTTT
>TeaL_239027
GAAAATAAAGAGATTAGGAAAGAGGAGACAAACAGATTTATAATGGTTCGGCTTCAACCA
AGCCTATATCCACTCCTCAAGATTCACTTGAGGTTTTTCACTGTCTTCTAGCTTCATAGG
GGTGCTAGCAACCTCATAAACATGAAGCAATCCTCCATAGATTTTACACAAACTTCACAA
GCCCAAACCCTTGCAAATCTTAGGTGATTCACAATCACTCTCAAGATTTCAAGAACACAG
TGTTTGCAACACTTTTACAAGATGAAATGGTATTTTTGCTTTCAAAGAAACTTACAATAA
ATATCTCTCAAAGATAGATATACAAAATGAAGCTCTGATTTTTCTGTAAACCTCACACAG
GAAAGATGGGCTTAAAGCTATAAGGCTCAGTGTATAATTTCTGAGAGAGGATGTAAACAA
AAATTGAAGAACACTTCTCAGAGAATTTTTCAGAGAATAGATGTGA
>TeaL_239028
CACTAAAAAAAATCACAATAAAAGAAAAAAAGATAAATGAACTAAAAGAGGCCAAAAGTA
TGGCTGCAAAATGAAAACACAAGTGATAAGCTAAAAACGGATGAAATTAATTTAAACACT
TCAACAACTATCAATTGATTTCCCTTAAAATCTCCGAAGGACATGGGCAAGAAGATATGC
TCTCTCTGTTCCTGTTTTATTTATTTTTTCCATTATTTATTTGCTACTCTTTGTTTTATT
TATTTTTTCTTTTTAAATTTGACGAAGCTCGATAATTTGTTTCCATGAGAATTCACTTAG
TCTTCTAAACAAAAAGAAAGAACATAAAAAGTATAACTTTCCTCTTGCTTGACAAAACCT
CAACTTCTGCATGTGGTCAAATTCAGGTATGCCACCTTTTTTTTATTTTTATTTTTTATA
CCCGGGAACCATGTCCTAGGCAGTGTCCTTTGGGCCTACCCTAGGAGGAGCATAAACCCG
AGGTATGCTATATATGTTGGCTTCTCAAAGCATAGAACTACTAAAGTTTAGGATCTAAGA
GGCCGCAATAAACCTTGTTGTCAATAAGAAAGTACTTCTAAAAATGCAATGCAAGCTTGA
GGTATTTGATATGCAATAAAAAGAGGGAGTAAAGGGAGAATGTCTATACATCCTTCAAGT
CTGTTACAAATTTTCTTTTTGTCTCCCAGGGCTAATTACTTTATGCAATAACTAAAGAAT
ACTAATCTAAATCTCTGTCAGAATGCATCAACAATATGTTCACCTAACAAAAACTTTATG
TCGTTCTACCATCGGTTACATAAGAGCCAGAAATTATTAGTCCAAATAATTTCATCACAT
CCCGCCACAGAGAGAATTCAGTCAAGCTAGAA
>TeaL_239029
AATTTGCAAATGGAGAAGGATATCCGAACAAAAACAATAAGGTTATAAAGAAAAAGACAA
CCTGAAAATAACACGGGTTCAACCCTGATTTTCATTTTTAATTGTTGACATGAAATTTCA
GTGATATTACGCAAATAAAACATTTATAATTTAATTATGCATCATGGAAACTTACAGATA
TGCATGAATACATAACCCCAAAAGAATAAATAAAAACCAGACTGTTGGAAACTGCCAAAT
AATGGATCTCTCTCTCTCTCTCTCGTGCATGTGCACACAAGTACACATTCAAGTTGGACA
ACAATAGCAATCATGCCCAAGTTTTCCCGCACCTCACAATTTATGAAGGGTGTCACCAGA
CTCACCACTCATCTTGTCAAAATCTACCACCAATACAATACAACCAGTGAAATAACTTAA
TTACAATTTCATTGAAACAGTAATGTTTGAAATGTTGCTTTTGTTTTACATGAATCACAT
TGTATTAACTGTCATGGTTCCATTATCAAACCAATTTAGAAAAATATCTTTGTTTTCAAT
TGCAGTAGAACACAAAATGCAATAATTTGGTTTCCAGAAATTGATGCATATCTCATGTTA
TATGTCCACCAAAATGATCAAACGTAAAAAGATTATGATTTAAGAATTTGCCAACATATC
TCAGTTAAGCCTCTTAGAATTCAATTCTTAATATTGACCCCAAAAAGCAAACTTGGAGGT
TGCGTCAAATACCAACTCTGTCCCCAGCCATTGCATTAATGGCACTTTCAGAGTACCAAA
TTCGTTAGTTGCCCTTCGGAAACTAATGGCTTCAGATTGGAATTTTTTTCTACTTGAAAG
AGAAGATGAAATTATCAAGGTATCTTTTGACACTTCTAGATAAATTCAAATCCTAGGACG
CGGTCTAAAATATGGATTCAGGACTAAGGTTAGGGCCCGCTCTAGCAAGCATACCAGATT
TGCTTGTCAGATATAATAGGCCCGGGCAACCTAAGTCTAAGTTGAAGCATGGTTATTAAA
GCCTAGAGGTCGACTAGACCATACAAGTCTTGACAAATTTTAAGATTTTCTTCGGTAGGA
AACTATAAATAGAAACATTGAGAGCTTATCAAATAAGTATGCGG
>TeaL_239030
TGTATCCTGCAAGGTACCGGGCAAGGTCATCCCAGTATAGGTTTGTACCTCCCTCGATAT
CAAAGTCGATTCCATCTAATACTGCAGGGCCAAGTGGGCGGGACGAAGATTGTCCCCCCA
AGAAGTTGTTCCAGAGATAAGTCGCGACTTGTCTAGCATCATCTGAGGAGGCTAGGTAAT
AGCTTAAACCAGTGCAACCATTACTATACGGATCACAGTGACCGGCGAGGTTGATCATGG
GTGTCTGACCGTTGCCAAATGTCGAAAGAAAAGCGAGGTTCACAAAATCATAGTTCCCTG
TAGCACAAGTCTCCGCTAGAGTGCCTTCATTTCCGTTTTGACCCCAGTATATAGCAATCC
CTCCAGCGTTAGAACCCGACACTAATAGTAGCATTAGCAATGG
>TeaL_239031
AGTCTATTTCCATAGGAAACATAAACACATGATCACGCGTCAGTTAGCATTCAGCCGCAT
TCACAGTCGACACAAATACAAACATTAAATATGGGTAACTAAGTTTGACTGAGGCGCACG
AGGCGACGCCGAATGTCTACAAATCAGTCTATACGTGCAGTCTAGTCTGAAAAATCACAA
GTTATCGCCGTTTTGCGATCTGCAGTGTTGAGTATCGTTACTGGTTACTACTACAAGTCC
GTCGAGGTTCGTTCTTATTCCTGTCCGTTTCCAACATGGACTCGGCAGTTGCTAGATGGC
GCTTCACTTAAGTTTTCTTCAGTCCTCCCGTCAACACTTGTCCTGTCTCCGTCGGTTCTC
GTCCTCTTGCCTCTCTTCTCGGGCGCTGCGCGGCAGTCGTGACGTCGGTAACAGTCTTTT
TGAGCAGGGTGTCGGTCGAGGGTCGAGTCGGTCCGGTCCAATGTCTCCTACTGCTTGGCC
ACCTCCTTGCGCGTGCGGGGCCGGATGCGCTCGCCG
>TeaL_239032
TGCCAAAGCATTTTCAGGATTAAAGATCAAAGATCAGGTGAGCGTGCCTTGTGATTTCCT
ATCTACTGTTCACAGATGATGTCCTACTCTTCTTTAAAGTTGATACAGTGTAGTGTTAAA
ATACCCTTAGAGTTCTACAGACATATTGTTCTGTGTCAGGCCAACTATTACACTTTGAAA
ATCTAGAATTCAATTTTCGTCCTCTGTGGTTTTTGGGTCTCAATGGAAAATTTGTGATAT
TATTCAGATGGCTCATGTCAAGGCAGGCTGGAAATACTTGGGACTCCCATCTTGTTGGGG
GAGATCAAAAATAGAGGCTTACAACTATCTGGTGGAGAGAGTTTTGGATAAGCTTCAAGG
ATGGAAATTGAGACTCCTATCTTAAGCGAGCTAGAAGTTTAATCAAATCGGCAGCACAAT
CTATTCCGTCTTATGCTATGGCCTGCTTTCTTTTTTCTAAAAAGTTGTGTGATTCACTAA
ATTCTTCAGTAAGCAATTATTGGTGAAAGGGTGAACCGGATAGTAAAGGGATTCACTGGG
CCTCGTCGGACAAAATGACTCTTCCTGAGGACCACGGAGGGATGGATTTTCGTGATTTTA
GGGCATTTATTAAGGCTCTTTTGGCTCGACAGGGGTGGAGGTTGATCCAGTACCCCAATT
CTTTTGTGCTAGAATTCTCAAAGGCATTTTTTATCCTTAATCTAATTTCCTACATGCTAC
TAAAGTCTCTAGAGCATCTTGGGTATGGGCGAGGCTTTTGGAAGGCCGTGACATCTGGCA
ACAAGGGCTGTGTTGGCAAATTCACAACGGTGCATCTGTCAATGTTTGGAATGATAAATG
GGTAACTAAAGCGAAGGATTTTCGTGTTCCTTCTCAGAAGCCTCCTAATTGTTCTATCTC
TAAAGTGTAGAAAGTCATAAATCCAGTGACTAAAGATTGGGATGTCTCAACTCTAAGATC
TGTGGTTTCTAATTAGGATGTGGACAGGATTTGCTCAATTCCAATAGCTTTGCTGGATAG
AGAGGACTCCCCCATTTGGCATCCCGATTCGAAGGGCCTTTATTCAGTTAGATCGGAATA
TCAGGCTGCTATTGAGGAGCAATACTCTCAGGTCATGTTTGATTAACAAGACTAATAGTG
A
>TeaL_239033
ATTGTAAAAGCACTTGCTGCAAACTGTAGCATAAACGAAGGATATTGAAGCATGGGAGAG
ATTTCTACAATCTAAGATTCAACTCCAATGGGGACTAAATTGAGTGTAATTAAAATAAAA
TAAAAAAGGAAGAAGAAGAAAGATTCAAGATAATTTCCACCCCATTTTATATTGTTTAGG
ATTAAACATCGAACAAACATGACAGAAAAATATTTTCAGGACTCACCACACACTCTCTCA
CAAAACATAGTCAAGCATTTTAATTTTAGTGCAACATTGTTGTAATATCTTAACATGAAT
TGGAATTTTACTGAGCATTCATAAACTTGGTCAAATTTACTTCTGTGATTGAAGAACAAC
TTGCAACTTTTTGATAAAAATTATATATCCTGTGTAATATTTTCCAAGAGTATTTTCACT
CCCAATGCATTTTTAAGTTTAGAACATTCGCAATAAACAATATATGGCAGTGCAAAAGTG
CCAGATAAATGAATAGCTTGGACAGGACGCACTTAAATGATTGGTACTTTAGTAGTACTC
ATGAATAATTTCTCATAAAAAATTAAAAAGAAATTAAATACACAAGGAACTAAAAGAACT
TCAAAGTAAACCTGTGTATTGAGATAGGCCTTTGAAGTGAAACTTGCAAAGTGAAAAACT
AAAGAAATGAAGGGGAAAA
>TeaL_239034
AACAACAAGTGATCGCCCATGTTTTTAAGCCTTTGATCGAAAAACATTTGAGTGTTCGCC
AAAATCACGTGTCCGTAAACGTCGTTTTGAACCAACTTGAAATCCTTGTTTCCAACTCGC
ACAGGACCTAACCCGCGATACCCAGCAAGTCGGTGCATTTCTTTTTCGTATAAGCTCGTT
TCCAGCGCGATACCATACACTGGTTGCAAGTGACCATCTTTGCTCTCTGCACTTCCCACA
ATGTTAGAAAGGTATTTCAAGAAGTCCTCCATTGTCTTGGTTGATCCTAGCTTATTGAGA
GTATGGATGATGTTGGAAGAGTCACGCAACCAGCAGAAACGAAGATCGTAACG
>TeaL_239035
CTTTCGTGTGCTTAAATTCTAACCATGTTCCATAGCATATTATTGGTGGGAGTAACACTA
TTCAAACAAAAATGTATACATATAGTGGGTGTAAAAGCTAATAGTCAGAAAGCAGAAGCC
AAAAAGCACCCTCCTCCAGCTTCCAGATAATTAGTTTTTTTCTACTTATTTAAGTATTTC
ATGTCTAATAAATTATAAGTAGAAGCAAATAGTCTGGCACATACTACCAAAATTAAAAAG
AAAAAGAGAAAAAAAAGAAGTTATAAGCAACTTGTTTAAGTAGCACCAAACAGTCCCATT
GTATGCAAATGATATGATTACCTGTCACTTTCAAGCAAAGTACTAAGATGGCTTTTAATT
AAAAATGTCACTACCACATCATTTAGGTGGAGGATTTTGCATAAAATTTCTGTTAAACTA
GAATTTTCCTACTTGTAGTGCTAGTTTATGGAATGTTGTGACCTGACGCGACGGCG
>TeaL_239036
CCCACGTCAGGGAGGGTCGTGCATCCTAAAGCAGCGAGAACAGCTTTTCATCATCCTGCA
GCTCATGGGTTGTCTGCCGGGTTTCTGTCGAGGCGGCTGCATCTGCCGGTGCCGCAGGAC
TATCCTCCCCCGTACTCCCTGCCTTATATGGACCTCTACTCCAGCCTGCAGCACGCCAGC
CCGCCATCATCACTCCACGGATTGGGGCTTTCCGCAGAGTATTTGTCCTCAAGGACGTTT
CCTGACCTTCAGCAACCTCCCTCAACTCTCGCCAGCACCGAACTGCTTCTTGGTGCAGAT
GGAGAGCTGCGGGCGGCCAGCACCCACCAGTCTCGCAAGAGAGCTCTCTCCGCCTCCCCT
TACACGGT
>TeaL_239037
AAAAGCTTCCTGCTTATGAGATAAATACAAAGAGAAAATCTTCTTTTCCTTCCCAACTCT
CTTGGCATGGTATCAAAGTAGAAAATTTGGGACTAAATTTTGCTTCACAGCCTCATGTCC
ATAGCTTCATTCTATTTTTCTTCCTTTGGGACTTTCCACTACTATGAGTGACACTATAGT
CAACAAAGATACCTTCCAAGACTCTCTCTTATTTGAATCCATGACTAATACCACCTTGAA
GGGTTCTAATTACCTTTAATGGTCTTGTGATGTCGTTGTTTTTTTTAAAGGCACGTGGGA
AAGCCTCTTATCTTACTGCCACGAAACCCTCTGATCTAACCAAAGTTGGTTTATGGGAGT
AAGAAGATGCACAAATCCTGACATGGTTGTGGAATAATTTGGCGCCAGAAGTTTTCACTA
ATGTTTATTGTTTAGAATCCTCTAAAGATATTCGGGATGCTCTTAAGGAGTTATATTCCT
CTGAGCAGAATCTTTCTCGAGTCTACCAACTCTATCAGGACATTTTTTTCTCTTCAGCAA
GGTGATTGTTTAGTTGAAAAATACTTCTTTGTCCTTAAGGCTATGTGAGACGAACTCAAT
ATCTATCAGTCATTTACCACTGATTTGAAGACTTAGCAGTAGCACTTCCAGGTTGCTAAA
TTTCTCTCCAAGCTTAATCCGAAACATGCTGCTACTAGTTCTTAGATTCTTTCTTGGAAA
GACATCCCTATTGTCAATGTGACATTTGCTCGGGTTTGACGTGCCTCTATTCATCCTCTT
GGCTCTATGAAGGATGATCATTCTGCTCTGGCTAGCCCTATTGAACACTTTGATACTCTT
ATTGGCCCTTACCGTGGTTATGATGCTAGCCGTAGTGATCATAGTACTAACAGTGGTTGT
GGTGGTCATTACAGTGGCCATGGCGGGCATGGCACCAAGATTTGTACTCATTGTGGTCGA
AATAACCATATCGTTGAGTTCTGCTAGAAACTTCATGTTAAGCCTACTTGGGTTAATCAA
GCTTCTATCTATGATGTACACCTTACTGCCACTCCTGATGACCAAGTTGTTATGACTAAA
TCCAAGTACGATTCTTTGCTTCAGAGTGTCCATGCCTCCTCGTCCGTTGCCAATCTAGTT
GCCTCAAGTAACACATGTCTTCTCTCATCATTTACTGTTCCTTAGGTCATCGATTCAGGG
GCCGCTAATCATATGACAGGTAATTTCTCACTTCTTTCCAATTTCTCTCATGTTACCTCT
CCCTCCTTTGTTACTATTTCTAATGGTACTAAAACGCCAGTTACTGGAATTGGTGTTGTT
TAGACTCCTACTCTTACTTTTTTTATCTATGTTATATCTGCCTCACTTTCCTTTCAATTT
ATTATCTGTGCGCAAGCTTACCCATTCTCTCCGTTGCTCAGTAACTTTTTAACCCACTCA
TTGTGTTTTTCAGGATCTTGTCATGAGGAAGATGATTGGCAGTCGTAAGGAGAGAGCCAA
TCTTTACTTTCTAGACTCCCAAGGGTTACCTGATGGTCCAGTTTGGCAAGCTCATTGATA
TGTGACGTGCTAATTCAAAGGGGCTTCTACATCGACGATTAGGCCATCCTTCATTTCTTT
TGTTACAAAAAAAATTTTCCTTCTTTGTTTTCTCAATTAGATATTTCTAAATTGGTTTGT
GAACCTTGTGAACTTGCTAA
>TeaL_239038
GGTTACTAAAAAAATTTAAGTATGTTGGTGTGTGTGTGTTTTTTTAACCTTTTACATCCT
TCTAATAATCTTACAAAATAAAATAAAATAAAATTTATGGTTTTGGAAGATTTGGATTCA
AATCTTGTGTTTTCCATCATCTTTCTCAATCTAAATTATCTATTTTTTCCCCCATGCCAA
ACAGAGTCAACTATACAGTATTTGATCTATTTCTTACTAGTTTAAGCTTTTGTAACCATT
GGCGTCCCGTCAAGCTCTTCAAAATTATTTTTTAATTAAAATTTTCAAATAATAAACATC
ATCAAACTCATTTGTAACTTATCAAAATTTACGATAGCTACAATAATTCGTGTTATAACG
AGGCACTGTACATGTACATCGCTACTTGTGTGTTACCTGTTCGGCCGGAAGTTCAGCCGG
TCAACTAGTCAATCGCATTTTTTTTGGTAAAAACTTTTTGGCTGATAACTTATCAATTTA
ATAATAATAAAAAAAAAGATTAAC
>TeaL_239039
AATAAATTTCATATCTTTATAGTGAGATTACTTATACTTGCATATCACTAATAATAACAT
CGTCGTTACATTCAAAAATTTTCATAAATAATATATATGACTTATAATAGTCTCTTTATT
TTCAATCAAAACAACCATTATTGTTCTCATAATTTTAAAAATGTCATTGACATTTCACTC
TAAATAATATTTTTATAATTTTTTTTATTTAAAATATTTTCTTTATATTTAAAAAAAAAT
TATTTCAAAACCCGGGGCACGTGACCCCCGGACCCCCTATGCCTCCGCCACTGAAGGCAC
CTATGTGTTTGATCTCCAAGCCC
>TeaL_239040
AAATGCCAGCAATCCATCATTCCCAAAACAGGGAGAGCAATGTGTTATCGGCCTCTCTCC
AAAGCGATCCACAGAGTTCTGTATCTAACCAAATAACTATCGAAGTACACAACTCACGAA
AACCACAACATAAAACTTGATACAATGGGCAATTAAAGATAATATTCAAGCCTGGAGTTT
CTTCTGGATCCAAACTTAGGAACAAATCAATCTTAAAATCTAATGCTAATATTAAAGGCA
AATCTGGGGGAACAAATTCATTTACCCATAAGCAATGAACTTCTAAAAATTATACAACTG
AATTGTCAACACATGAAGATAATATTTATCTTTTCATATGCACTTGCAATAACAATTAAC
TATGAATTATTTACGCAAGCACTGTTCAATAGTATCTGTAAACGTAAGTGGTCACATCAA
CGCACAGAATGGGTTCCAAACTTACCCTAGTTGGGAATACTTCTGAG
>TeaL_239041
TGTAATTGCGTAGATATGTGAAAGAGAAAAAATTATGAATTAATGTGTAATAGAAAAAAG
TAATTTAAAATTTTTTTTAAGAAAATTTGTAACTAAACATACTTTTTAAAATTTTCTTCC
AAAAATATGTTTTAAAATAGTAACCAAACACATCTATCAACTCCCTGATTCGGTTAAAAT
TTTTACCCGAAGACAAGCCATTCCTATTTTGTATTTGCATTGAAAGTGACCCAACAACTT
GATTTAATTCCCAGCAATGAGTAACCAAAGCAAATCTTAATTCACATCCGAAACATATTC
CACATAATACATACTACAAGCATAGAAAGGGATAGGCCAAATTAATTCTTCGCTCGATCT
TTAAAATTATTATTTTTCACTTGAATCTTTAAAATGTTTTATTATATATAATTCAAATTT
TTG
>TeaL_239042
TTCAAGATTAAATCTTTCCCCTTCCCTCGATCCTGGGCCCAGGGAATCGCTCTTATAGTA
GGAGGTTGACTATGTCCCCAACTTCTCTTTATTAAGAGACTCGGTTGTGTACTATAATTA
TAATAAATAGATTGTACCCCAAGTGCTGATCCCAAAGAAAGCAGTTGGCTCTTCCTGCAT
CCATGCATAAATAATTAGTAAATAGGGTCCCCGAAGCCCGCCTGCCAAAGGGCTAAGTCG
AGTGATTCCTATTGTAGGGGATCGTAGCTAGCTATAGTATCACACGATTCTTTCATCTTC
TTTTCACATTCATTCTCGGTGCAAAACCGTCTACTTATTAACTATTAGTAGTCAAGGGTA
ACTACGTAGCTTTAAATTTTTCCAGGCATGGGTGGTAGCGTGTTGCCCATAAATCTTACT
GTGGGTCAAATAACTTCGTC
>TeaL_239043
CAATTATCCGCAAGTGGAAGGTGGACAATAGTGGTCGGAATTGGTTGCCAACTGCGGGAG
GGGGTGGCCAACGATCAGTGATGGTAGCCAGCCGCTAGAAGTAGTGACTTAAGGTGGTGG
CTGAAGGTGTCTTCAGACAAGAGAACGAAGGTGGTTGACGCTGGTGGATGATGGTTGCCA
GCCATGAGAAATGGTGGCCAAACGTGGTTGTTGGAGGAGGTCACCAAAAAAGTGACAGAG
GTAGGGGTTGCTGGCTGTGGCAGCTAATGGTGGTGATGAAGGGTAGGTGGTAGGTGAAAA
GGGTGGGTGAAGGAGGAAGGAATAAAAATTTGTTTTTAAATTAATGAAA
>TeaL_239044
TTTAACAAAATTATAGATTCCCGCTAAGGTTTCAAAAATTACATCACGTCCCATCGCAAT
TAACGCTGTTAACAGATATCATAAATTGAGTAAAATGCCTATTTGACAAATTAGGGCAAA
TTACCTACACCACCTTAAGGTTTAGCTAAATTATAGATTCCTCCATGAGGTTTAGCTAAA
TTACAGATTCCCCCCTGAGGTTTAGCTAAATTATCATTTTTAAATAAGTTATGAAATACA
AAATTAAAATGGAAAAATGCTTATTACACTACAAAAAATTAAAGTTTTAGAGACCAAAAT
TTAGGGACAATTATTTTTA
>TeaL_239045
TGGTTCAGATTAAGAACCGTGACACAAATAGAGTCCGAACTGTAGCATGAGGTCCCCCCG
CAGACTTGTTACAGCTCACCTTGTGTGTTGTTGCATACTTGGCCTATCGCATGTGTTGCA
TGCTTGAATCACATTGCATTTAGCATGTTTTCTTCCTTTTGTCTTGGTTGCTTAACATGT
TACGTGTCTTGCATATTTGCATGTTCGCATTGCATATTGCATGCTTGTTAGCTTGCACAT
GTTGTTACATGCCTTGCATGTTTGTTTGTTTAGGTTGTGTTCTTAGTACACGTTACTTGC
TTTCATGCTCATGATTGCATACTTAGCTCACATGTCTAGGTTGCATTGCATTGAGCATGC
ATGCCTTGTCTCTTGATCAAGTGATAGAGGTTGGGCCTTATGTGT
>TeaL_239046
ATTTGAGGGTTTGGTTTTTTGTATTCTTTTAGCATCTTCTTGATGCTTTCTTAATAAAAT
TTTATTTATCAAAAAAAAAATTAATATCTACACACCATTTATATAGTCAAGCATTTTGCA
TATAGACTACAGTAGTCGCATGATGTTGAAAGTTGAACTACTGAGGGATTCAGTTGCTCG
CTCTTCCATTTTTGTGGTAGGCAATGAAATGACCTCTTTAGCCCACACATCGTATTTACA
AAGTTAGGTCTCATTTTAACTAACTCTTCAAATTTGCTTTGTTCCCAATCAAGTTCGAAT
GTCATCAATCTTCCTTTCTAATGTGTGGTGTCTGATTGAGGTTTTTGGTTGGATTTGTTA
ATATGCTTCAGGGCGCCATGGAGAAGTTTGTTTGACACCTCAAATGAGTTTACTAGGGTG
GTACACATTTTCTTCCTCCTAGGGATAAGGTCACTTCAATGCAGCCGGTTATAATGTGGT
AGAACTTAAAAGGATATTGCATGCAACTATGCTTAGAAATGCTGCAGAGACTTATCCTGG
TTTAGGGGGTTTCCGTTTCCTATTCTTTTATTAATTTATGTGATTTATTATGAGTTGATA
CTCCAGGCTCTTGAGTTGAGGGAGGGGGTTTGTATTGTAGGCCAATTCTTTAGTTGGTTG
GTTTTCCATTGTGGACATAGAAAACTGATTTGATCCCTGAATTGGTTGAATTTTTTCTTA
ATGAATAAATACATTGACATATTTCCAGTTGTTTGCATGGTTGAAACTAAA
>TeaL_239047
TAGCCTTCGTAAGCATTCCTCCTGAAGGCACCAAAGTAAAAGAAAAATATCAAGGGACTT
CATGGCATTACTTCTTAATCATTCAATTGGACCTAAAAAAGGAATGGGAAATAATATAAG
ACAAAAAGTAGAGAAAAGCATGAGTGGGTCATGACTGCTAAAAAACACATTTCAGGTGCA
AAGTTTTTACTTGCTCTAGTTGTTCCAATATGATTTTTTTTTCCCATACAGGTAATCATG
TACATATGTACATATTGTTAGCGATTCTTATTGGTTGTAATTCAACAGCTGAATTTGTCC
TACCCACATCTGCTTCATGTTGTACTTTATATCCCCAATACATTCTTCTCTTTATCATTT
TATTGATGTAGGCAACTTGTAAATAGGAATCTTTAGGGGAAAGAGGGGAAGAGGGTTGAC
AAAATTGCAGCTGCAATTTAATTCCGATATGTCAAACTTACTACTCATCTTGCAGATCTG
GTTAATGCCTACATCTGTCATACAATTTGGATTAATATGTAATGACTTTTTTATTTGCTC
ATTGTTGATAATCCCTTTGGCCTTAACTTCAAGAGTTCGTTAGCACTTTGGCATCAGCTG
TTATTAATTGGTTTTCAACCATGCTGTCTAGTTGCGGGTCAGTCAGTGACCAGTGCATGC
CTTCCAGCTATTCTCGACTTTCTTAAGCTTGTATTAGGAGTAATATGTCATCCTTCTGTG
TACAGATGGGACATACTAGGTCATGACATCACAAATTATATTGCGTCTTGTACGGGGAGC
AAATATTCC
>TeaL_239048
ATCAGAATTCTCTCCCAACAATCGCTGGTACAAAATTACATGATAATGATGCTCTAAGAA
GGAAACGACATGCAAAAAGATTTGTCATTTTCTCCATCCCAAATGGTGGCAATTTTGCTC
AGTTTTGGGGACCCAATTGATGCTGTTATCTTATTCCTGCCTCCGAGATTTTGACCCTGG
ATTTTGATAGTCATATTCTGTTGCTATTCTATGCAAAGACAAATGTAAATATGTACAATT
CTTTTCGACTATTATCATGTATATTTGTTTAGTCCATAGTGATTGATCCTTTCGGTAATG
TTATATTTCATTTTGAAGAAAGTAGAAAAAATATCTGTTCCAGAGTTGACAACTTTTATT
ATGATTACATAGATGAAAATTTTTTAAATATAAAATTTAGTTTACCTTTCAGGCTTGACC
TTACAGGACAGC
>TeaL_239049
TTCTGCACAAATGCCAAGTCCATATACAGTAGCCTAAACAAGAGGTTTAAAAATAGAACC
ACCAAATTTCTGCACAAATGCCAAGTCCATATACAGTAGCCTGCCAGACATCTAGGTTCA
TGTCATTGCAAGCTTCCAAAAAGAAAGGAAGATATGTATCATAATACTTGTTCAACACAT
GTTGAAATTATATTGGATAAATGGCCACAATAGCAATCAGTACATCTACATAAATGTTCT
GAAAGGAATATTTACTTCAGAGCTGCTTCACGACACTGCTCTACAACATCATCAAAGATG
CAAATTGCTATCCTTCTCTCCTCAGCTGTTTTATCCTTTCCTTGCAATTGAGACAAGTAG
GCAAGTAATGAAGCACGATGTAACAGAGCTGCTCGCACAAAATTCAACATTAA
>TeaL_239050
ATCGTCCTCGACGTCCTAGCTACCAAATACCGCAACTTCGTCACCTGACAAGTCGACCTT
CCAAAACAACACAACACATTCATATCCACAACCAGTCAACATGCAGATCAAGCAGCTCCT
CGTTCTTGCCGCGCCCGTGCTCGTCGCCGGCCAAATCGACAGCGTCATCTCCGTAGTCGC
CAGTGGTGCGACCAGTGTCTTTGGTGATGTCACGAGCGGAGCCGTCAGTGTTGCTACTGA
GGCTGGCACGGCTATCACATCGGCTGGCGGAGTCGTCACATCGGCTGGTGGAGTGGTCAC
ATCGTTCGGCGGTTCAGTCGCCAGTGATGCCGTCAGCGTGGCCACCGGTGTCGCCAGCAC
GGTCACATCCGGCGGCGGATCCGTCTACGGCGTTCTCAGCAACGGCGTCACCGGTCTTCT
CACCACCATCACCTCGGGCGGAGGGTCGATCGTCGGTGTCGTGGCTACCCCCTCTACTAC
CGTCGTGACCAGTTCCATTACCACCACCAACAAGTCAGG
>TeaL_239051
CAAATTCAAATTCCACATGAATAAATAAATGCAAATATGATATGCATGGTATAGCTATCA
CAAGAAGAGATTGTGGCGTCATGGTGTGGATGGAAGGATGGGGAAGTCTCAGAGAGAGTG
AGGGGGAACAAAAATGGGATCAGAGAGCAAAAAGAAGTTTACCCTACCAAGTTGAGCCAT
TTTAGCAAGTTAACTTGTCTATACCGGGTTGATCCATTTTTAACCGAATATATTAAGGGG
TAAAATAAAAAATTCAATACTAAAATTTCTTACATCATCACATTCCATCCAATCTTGTAA
TGGATTCCTAACAATGTAGTGCACAGTGTAATGCAACTCAAATATTAAAATAGGTCAATG
TCATTTTCTAAATGTAGTGGGGTTAGTTACAATATGAATAACAATTAGTGGAGGTTGGTG
TAATTTGGTCAAAAG
>TeaL_239052
TGAATTCTTGACGGTATTGTTCGGACCCCTCTGCCAAGTTTTCGAATGGCGGTATTGGGA
AGGGTTGGGTGGTTGTGAAGGTGGAGATTCAGGGTGCAAGAATCTACAAGGGCTCTTGGT
GCATCTCCCAGCGAGCCACTCTGAACACTCTCCTTGCTGCTTTTATATCCATACTATATA
TATACACAGAACATGTACAGAGATAAAATTAATCACAACCGTTTAACCACTTTCTTCCAT
GAAGAAAACACTCCAAAACCCCGACTCAAATAAATCAATCAAAACCCTAAATATCCGTTT
CTCTGATCCCTTAATTCCAAAGAGGCTTTCGATTTCTCTAACCACTCCAAAACCCGAATC
AAATTTATCAATCAAAACCCCTGATCCTCAATTCCAAAGAGGAGGCCAGCGATCAATCGG
CAAGACAAAGTGAACAAAGTAACCCTAAAATAAATCCAAAATTCACAAACCCTGAATAGA
AAAACCCTAAAGAGCCACCATGGAGA
>TeaL_239053
TCTTATTTTCTTCTCTGAAAATCCTATACCTCGCCGGTGTGCCCCGTTCTTCCTCTCTAC
CCGACATCAGTCTGCAACGAGTTGCAGAAGAAGAGAGAGAGAGAGAGAGAGAGAGAGAGA
GAGGTGGGAGAGCGAGAAGAAGACAATGAGAGAGACGCGACAACGACGACGATGACGACG
AAGAAGAAGAAGAAGAAGAAGAAGAAGAAGATAGAGTGTGTCGGGGTAATGCCAAAGATG
GTGTTGGTGATGGAAGGCGCGATCGTGACGGCAGAGATCGCAATGGTAGGGGCTATAGAG
ATGGGCCATCGCGAGGTGACAGAGATAACGGAGAATGGTTGAGGTGGTCAAGGGAGGAGG
CCGGAGGTGGTGCTGCGACTAGTTAGGGTTAGAAGTTTTTGGGTGGTTAGGAAATTAGGG
TTTTGGTTGGAGAAGAAAGGGATATTTTGATAATTTTATTTTAGGATAAAAATGTAATAA
AAAAAA
>TeaL_239054
CCCATCATCGTTGCATCAAGCAAAACACATATACCATATCCTACAACCATCTCGGGCGGT
CCTAATGCCACCTATCCGCAGCGATCCGGCCGCTCATGCATCGCCTTTACTCGACCGTGT
ATTCCACGACTCATCCGAATAAACATTACAAGCATCAGCATCCTAAACCTGGCTCATGCT
CGGTCCCCCACGACGAATACCACCGCGCATATTCGCGCCACTACCACGTCCGTTCATGAC
GTTGATAGCGAGGGTAGCGACGAAGGCGGCCCAGCCGAACCACAAGAAGGCGCAGGTAGC
TTGTGCTTGGCGGCAGTTTTGCTGGGTGTTGGGACTGGAATTGCACACGCCGTTTGTGAG
GGTGTAAGCAGCATTCGAACAACTGTGCGCACCCAGATACGCGGCCAACGCCACAGCCGC
GCAAAAGCTGAA
>TeaL_239055
AAATGTTTTTTTTGGTACTATAATATTACCGCTGCGGCCGCCATCATCACCACCATATAA
CCACTAAATAATAACATTTTTACTTTTAAGAGAAAAAATAGGTATGAGGAAGTTTTTTTA
TTTACAAATTATGTTCGTATTCTTACCTTCACATTATTTTTGTGAGTTTGTTTACAGGGT
ATGAAAATTCTAAGTTGTGCTAATTGAATGAGTCTATTCTATTGACTAAACTGTTAATAA
TACATATCCATCATTTTCATGGGGCTTGACAAAATGGCTATTACATCACATAATTATATA
TTTTTCTTTTTAATTCAGGTAATGAGGTTGGGAGAGGCTTAAGTTGAATGACTTCTTAAT
TTTTAATGTTGTTAAGACATGTTTAACATGTGTTTAGGTGATGTTT
>TeaL_239056
GTTGAAATTACTAATGTGTCCAGAATAACGTACTATACAGCTTTTTGGTTTCCCTCCTAT
CCGATCATAAAGGAGGAACAAATATGGAAAGTTCTGGAACACTGATGTTAATGTGATGTA
GAATCCTCCATTAGTTCAATCAACAGATTTGACAACGTTGAATCCACATCTGTTTTTCCC
TAATTTAACATTTGGTTTCCCTCTCCCAAACCCTAGATACACGAGAACCCTCTTCTAGGA
GAATTTGAGTCAGCAATTAGGAGCGACACAAAATAGCTTCGTTGTTATGGTTGATGTTGA
CGAGGTATTGCTATCGAGTTTGCATGCTCTCTTCGTCGGCGTTAGGTATGTGTTGCCCAT
GTTGATTTATTTTTTATGCTGGTTCGATACGTTGTGTGGTTAATGTTATATTGTATGGTT
TTGATGTTGATGGCGTGATGTTAGATAGTCGACTATGACATTGCTTGGTGCTGTTGGTAA
TGTGGGTTACGATTTTCATTGGGGTTATGGTTGTGTATTGGCAATTGGTTTTGGGGTTTT
AGTTATGTTTCAACCAACATTTTATACGCCAATAATGTGCTGTTTGTGGGTGTATGTGGT
TGTTGTGTGAGCATGAGCTAATGTTAGGATTGTTTGTTGTGATTGTGGCGTTGTTGTAAT
GTGTCTCCGCATTACCGGTTTTCCGAAAGTATGTACGGCAATTAACATTTGGATTGTCAA
TGTTGTCAATTGTAGTTGAAGTGTTATGTTGACCATACCCATGTTATGAAGTGTATTTGC
AATGGCATGAATGGGGAAGGGAGTGTCATTGTGCTGTAATGTCCTTACGATCCCCTGTTT
TTTGAGTCTGTCATTGTAGTGTTGATTTGAAATATGAATTACTGACATGGTAGCCAATGT
GTGATGGTGTTTAAGTCCATGTTAGTGAATATTCCGCATAAATGGTACGAACATTGTTG
>TeaL_239057
CTTGGGTAAGAGCTTCTGTCACCTATAGTTAATGGTTAGAAGTTTAGCATCAAGTTCTAA
ATCCTAAATTTACAAAATTGCTAGCTAAGCTCAATCTTCAGAGCCAACAACAGGACAAGG
ATAAAATATCATATTGACTATGCAATGCAGCAATGAGTATCAAATTCAATTGCTAAGCTC
AATAACTTCATTAATCTAGTGATGAATGAAAGTAACAATACACTAATCCTAAGCAGTAAT
AGACAATGTAAGACCAGTAAGAGCACTGTGCCCCAGTATTTCTTCCATTTGTAATAAACT
TAGGGACAGTGAGTGAGAACAGACTAAAATTAAAACATCAAATCAATTTAACAGAAATTT
CA
>TeaL_239058
TCTTGGACGACAGGCCTTGGACGAACCATCTCGGCAGTCTTTACAAGCCTTCGTCGACGT
TTACGTTCAGGAATTGGTATTAAGTAGGGGGCCGAAGTTGATGGAAGATCGGCTGGGTCA
GATGTGGACTCTTGATCTGTTCGGGATGTAGAAGCAGTTAAGGTTGTGGCTGTGGGTGGA
GAGAGNNNNNNNNNNNNNNNNNNNNNNNNNNNNNNNNNNNNNNNNNNNNNNNNNNNNNNN
NTCGGGTAAAGTGGATTTGTATGTAGGGATGAAGTTTAGTAATACTGGGGCTTTTCGTTT
ATGGATTGGAAGGCCAAGAAGTGTTTTCAGATCTGTTCCTGGGAAGAAGGATTGACGAAA
ATTTTTCGGTGGCTGATGAAGATCTGCAAAGAA
>TeaL_239059
CGTGCACTGGCACCCGCACCAGGACCTACAGCAGCATGTGTAGCCTGCTTTTGAGCCTCC
TCGCGCTCCTTTATCTCGCGAGCAATCTGGTCTTCGGTCCGCTTGTTGCCTCGGGCGATG
AGCTTCTCGATGAGACCGCCCTTCTTGGGCGCGTCGTGCTTGTCGCTCTCCTCGAATTCT
TGGAGGTAGGCTACGCGCTCCTGGGGAGGCATGGCGGCGAGCTCGGAGTCGATGGAATCG
CGGTTCGCTTCAATGGTACCAACACCTCCACCGGTAGATGAAGCTCCTACAACATCGTTC
TCAGGCTGTGACTTGCGACGGTTGCTGCCGATGTGAAGCTTCTCCTTGATCTTGTCCATT
GTGCAATTTGGTTTCTAGGTACTGTAGGGCTTTAGATTGATTGTTTTGGTGCTGTTTTGC
TGTTGTTTTTTTGTTATTTTAGATGCTGAAATTACTACCGTTTGTTGCTGCTGAAATTAT
TGGTAATCGTCAGATGGTAGTCGCC
>TeaL_239060
TTACAAGAATGCAGGCACCAAAGCACAGTAAATGATTGTATTAGCTATCGAATCTATGGA
ATTTGCAAAAATTGGCCATAAATAACCAATATGATCTCTGCCAACCACAAAGGTTTCCCT
CTGTAACTTACTAGTCAACATGTTAAATGTTAATAGTCGGATCCTATTAATCTTTGTAGA
AATAACTACAGAACATGTACAAAGAGAGTTACTCAAATTGGTAAAATGATCTATGAAGTA
TGAAACAATAGCTTTATTTCAATAACCATGGTATGTAAGTGTATGGCATGAACATATAAT
TACATCGAAGTATGAAACAAAGAAAAAGAAATGCATCAGGTTACATGTTAAACAAGACAT
TAATGCATATATATATATATATCATGATAAGGCACTAAAGATTATATATTTACTAGCAAT
GCAGCATCTTACAAGTTGGAGGTTGAATTGTTGATTATATATGTAAACATTTTTGCCAAG
GAAAAGAACAACACATTGACCTAGGGCATAGATCAGCTAGGAAAGCCTAAATGGCACGGC
AGCTCCTGAATGCCTTGATTACATATCTTGAGTAAAGGAGTTCATAAAATTGGTTGCAAG
ATTTCTAGCTCATGAAAGTCAGCAGCCATACCACACTTGAATAGGGGGAAAAAAAAAGAA
GAAAAAGATTGATTTACAACAACAGCCATGAAAAAAAAAAAAATGAATAAGATCGCAGCA
GCGTGGTAGAAGCTGAAACAAAGAGTGAGTGCTTACCCCAGAAAAGAGCTGGTGGAAAAA
GAATCTGA
>TeaL_239061
GAGGCCGGAGGTGTTGGATCGGCCTTGCGCAAGCGAAACCAGGATCAGTGTCTACCCCTC
TGTTTCCAGGTTATGCTCCTTCTCTTATGTGGGTTTCAACGGGAATGTGAATGACATTGT
TCTTACAAGAAATAATGCTCAGTACCTTCATTCATTCAACAGCTCAATTCGGCTTTTGCA
ATGAAAGATCTTAATCTCTTGGTATTGAAGTTCTCAGATCCTTTTCAGGCCTGTTTCTAT
CTCAACCTAATATGATAAGGACCTGCTGTGTAAAGCAGCTATGACTGATTGATTGAAAGC
TTGTTGCTTCTGCTGTCAAAATTAGTCCCCAATTGGATTGTGATGATCCGTTTCCTGATT
TAGAACTCTATCAAAATCTTGTTGACTCTCTGAAATATCTTACTTTGATTAGATCTGAGA
AGATATCATTTTGCATTCAAGGCAATTTACATCAAGGTGTGTCCCTT
>TeaL_239062
ATTGTGTGTTATTGATCATACCGTTATGTATCTAAGAAGTAACATCCTTTCATTTATAAA
GCAAGGTGCATCAGCTCTTGTGGATCTATCTCCTTGGCATGGATAACTGATTTTCACTAA
TCTTGATCTTCTCCATCCTGATGTAACTGCCACACTCAAATACCCATAATGAGTTTACCA
TGATACTTGGTGTGATATTACTATGTCTATGATTCCTCTTCTTGAATACAAAAATGAGTT
GTTCTTATTCATTTATTGTATAGTTAATCTGCACTTCTATGTGCATAAATTTGACAACTT
ACGTTTTTATAATCTTTTCGAACAACTTAGTGGCCAAGTTTTGGCTTATACGCATATGAT
TCTCATTTGAAATCCATTAAGTCAACCTCTTGGATATTGAGTTCTCTTAACACCAGTCTT
TCATGATTTTTGTTAAGCGAATGATGGAAGTAGTTATTTCCTCCCATGTCATAGTCTCTT
TTTCTTGTTCAAAGTATTTATTTGCTGCATACTGACCTTAATCCTTCAATTAAATTTTTA
CATATTTTGTGAATGCAGTAGATGCTGACAGTGAGAGTGCA
>TeaL_239063
TCGCAACTTAACTCCGCCATTCGCCGCCCCATTGTGAACAACACCACTGCCTCGTCGCGA
ACAACCTTGTCGCCGCTCACCCTCGCCATCACGACCCAACCTTTCCACCTTCTTCTTCTT
CTTTTTCTTTTTCTTCTTTTTCATTTTTCCCGATCTCTCTCGATTTTGCTTCTTCTTCCA
GATCTGTGTAGATCTGGACTAGACCTCGCTCTCTCGTTCGCGGTGTTAGTGATTGCTATG
GGTTTGAGAGGCGCAATGAGGGCGTTGACGTACTTGTTTTACCCAGATATTCACACCGAT
GGTCGGATTTTGGTTTAGGGGATTGACGGCGTGTTGTTTCCAATGGAGGAGGCGAAACCG
GAGAGAGAGATCGAATCGAAAACTATTGTGTTGTTAAAGTTGTGGCCAAGCCCAGAAGAG
GTGTTTTTTAGATTTGTCATTGGTTGGTTACTGAAATTTGTGGATCGTTTGTTGAATTGT
GGGTTCTGGGTCTCACTTGAATTTGCAGTGGCGGTCGGAAATTGGTGTCACTAGTGGAAA
TTGGGGAATGTCGGTGATGGGTAGAGAGGTTAGGGGTAAATCGGGG
>TeaL_239064
TATGCCATCAATATTCAAGCAGGTAAATACATACAAATGTTTTATTTGTTCTTCTCTCTC
ACTTTTTTTCTTCATTGTGTTGTGACCATCATTATTGCATTTTGTAAAGTAATACACAGT
ACAAGAGTACAGAACAGACTAAAAAATGCCATACGAGACAGTCCTGACATTCTTTTGTTG
CTATAGAGTTTTGCATAGCCATTATTCCATCCTCTCTTTTGTGAACGAGACAACCATACG
TTCTTGAAATTCAATAGATATGCTGTCATTTTTTCAAGTAGGACCTTTGCATAGTTCGCA
TGACTGATGAATAGGAAACTAATGAAAAGTATTTTCTAGTGATCACTTCAGTTTTTTCAG
TATTGCAGTTGAAAATGTTTT
>TeaL_239065
TGCTTTTACACTTCTTAGTGAGCAAAATGTCAATTCTGTCAAAAAGTATTCATCTTTATC
TAATAATAAGGTACGCTTGGATTTCAAAGTCCCTTTACTAAGAGATAGAGCAATCGTCAA
TCTCCAGCTCAAAGCTTACCAGTACAAAACCACGTGACCTGTCCTCGTTTATGTACCCCA
CTCGCGCTATTTAGCCGTGCCAACTCGCCATTAACTGGCATATTTTTTCCCAGCTACATG
ACAGGACTGTATTATTACTACTCCTCAATGAAATGTTGCAAATTTGAACCCCAAAACCAT
CAAAAACTTATTTAAAACTATACACAACCATCACCAACGGCTTCTTTTTAGCTTCTAATC
CATTTGTTTTTTTGCAATACAGTCATGTAAAATATTGTCAATTGCCTATTTGACATTCCA
ACATTTTTCTTTTGTAACTTCAACATCTATTTGTTTTGATAAATTACCTTCTAATGTCAC
AATTTGATCGCTGTACTCTATGCTAGAACCAATGTCTTATTGATCTAGATTCTAGTCATT
TGACCACATAAACATCTAGGTAATAAATAAATAATAAAAGAAAAAAGAAAAGGCCAGAAA
GCAACCAAAAAGGAAAAATAAAAAGAAAGAAAGCACTTCCATCTAGAATCCAAGTCACAA
TTACACCATCTCCGGGAAAAATATCTCCTCAGGCCTAAAGCAATCTATCACCCACACGAA
GTGTAACTAGTTAATTATGCAAAGTTTATAAACTCCATAGGACTTAAGACATAACCATGA
CATGGATTACCAG
>TeaL_239066
GAAGGAAATTTGGGGTTTGGAGATTGGTTGTGGTTCTTGTGGTGGTTCTAGTGGTTGTGG
TTCTCGAAACAGAGGGAGACAAGAGCTTGGTAGTGATGAAGATGGTGTGAGGGAAAGAGT
GATGATCGCCGGTGGAAGACAAGGGGAGAGAGTAATTGAGAGAGAGAGACAGAGAGAGAC
GCTGCTTTGGAGAGAAGGTTCTGATAAAAAAGATGGAGATTTATAGAGAGGGAAGAAATG
AGAAAGAGAAAAGGTTCTGGGGTCGATGAAGGTTCTAGATTGAGAGAAGAAATGAGAGAG
TGAGCATGAAAAAAAATTAGAGAGAGAGAGAGAGAGACTGAATGGTTTGATAAAAAAAAA
AAAGTTGGCACCAATGTGAGCCATTGATGTGATCCAACAGTTAGAAAATGGGTTTTTGTG
AAGGTTGT
>TeaL_239067
CGAGTAGTGTCATCAGATCTCCTGCCAATCCCGACTTAGAGGTCGAACTTGGACACGAAG
GGCTCGAGACGCTCCTTAAGCTCCTCTACCGTCAGTTCACCGTCTTCGGACTCCGCCTCC
TCGGCGACACCTCCAATCTTCTTGGGTGGGATGAGCACGCTTCGCAGAATGTGAATGACG
CCGTCTTGTGCGACCACGTCTTGTACGGCAACAGTCGTGAAAGCGTTGATCTTGATGGTG
ATGAAACCTCCGAAACGAGCGACGTCAATTGAGAGCGAACGGTCCTTGAGCAGAGTCGGC
AGATCGACGTGGAAGCGGCCCTTGGGGATGTCAGACTCATCAATATCTTTGGATCCATCG
GCAGAGTAGTATGCATCTGAGTACAAGGTGTGATCTGGGACAACGTGGTACTCCAGAAGC
GG
>TeaL_239068
CGAAAAGGAAGAAAAAGACCAGGGGGGGAAAAAAAAGGAAACATCACAATGTAGTAAATA
GATGGTAATGCATTTAATGCATGTTTGTAAATTATTGTGCTTTTTCAAAATTGAATAAAA
TGTTACTTTTGGAGGGAGCAATGATTTAGTTGTAACTTTTGATTTTTGAACACAAGTACT
TGTATCTAGACTTCTAGACATCTTGTAATCTTGCACAACCACAGATATGCATTTAAAGTA
TGCATATGCAAGTGCATCTATTGAAATCGGTGTTTGTAGTGCGTTTGATCCTCTTTCTCT
CTCCTTATACCTCATCCTCTTTCCCATGTTTTCTCTTCTTGTTGCATCGTCATTTACAAC
AAGAGGGTGCATGGGACAAAGAGGGTGATAAGTATCCCAGTTGTTATGGAGAGTGCTCTT
GTGTTGAGTTGAAAATACTCTATATAATTCAATCTGTAAATTAGCGCTGTAGACCATATC
CTTGGGGGAATACAGCATTAAGTGTTAAATAGTGGTCACATTTACTAAGTTACTTGAGTT
ATAGTTTCTTCTGAATATTCAATATGCTATTACTGGACTACCAGTAGGACTTTGTAGGTT
TTAAGTCTTTTTGTGTTTGTATATAGTTAGCCCTCTAGTGTGGCCTACCTTTGAGATGGA
TTCAGACTCACATTTTTACTCCAGTTACACTATCTCACTTCTGATATGATAATCTTCAAA
AAATTACTATTTGCATGTCTCTGCATTTCACTAGCTTATAATGAGAAGATTGATTTCAAC
ATGCTAATAACTGACTTAAAGGTGTGTTTTGTATAATAAATTTTTAACTTTGTTGCTGGA
ACATTTGTGTTGAAGATGAAAAAGGCAGAATTGGTCGAGACATCTGCTTGTGTAACCAAC
TTGCCAAGGTCTAATAGCGTCTCTCTGATTCTTATTTGAATATTCAATGAATCATATTCA
GGTGTTGCTGCTATTGCATTGCAAATGTGAAATAGAAATCCGTATAGAGAGATATTTTGG
GATGGTTGGTTGGCATGTTGTACTTATGCGATGCTTCTGTTAGCTAAAAAGTTCTTAGTT
GAGGTGTTTTCAGAAACTTACATACTGCTTAGGACGGAGTTATTCCGTGTATTGTTAATT
TGTAGATTTGGCATGATTTCATTATTTTGCAAGCTGAAGATAGTTGAGGCAACCATGATC
TCATGGACTATGCATACCTGTGATGTCCTCAAAAGTTCCTGATATTTTGGTTTTTGATTT
TGTTATACTATCTTATGTTTGAATGCTTGATTCTTTATGAAGTTACTACCGTCAGGATCC
TCTTTTCCAAAAGTTCTCTCATTTTGTTCCAAATTATTCACAGTTACTGGATCATGCTAT
AAACTCATGGTATGAGAACCTTGAGGCATGATCTAATGTCTATGAGTAAATTGGGAAAGA
GGGCTTTTGGGACTGGGGATTCTGTGCTCAACTGACATACACACTTAGTTGGATGACAGG
AATTCTTGTATAAATTGGCTGTTGGATGTGAGACAGCGTGTAGAAGAGTAAAAAGATTAG
GTGGCACAGGAGTAGAGGGGAGAGAGACTATGTAATACATGTTGAGTGGTTTGGACTGGG
AGAAATTTTGTAAGGAGGATTGGCATGAGCTTCTGCACACTTCTGGGCTCTTGAAGCAGG
TGATCCTGGACAGGCAGGCTATGATGGAGTCTTCAGAGATAAAGTTGGCAGCTGGATATG
TGGCTACT
>TeaL_239069
TATCAACCTTATTTTCATCTCCAAGGCTGCCACTACTAGTAAATTTAATCTCACAATATA
CTAAAGGAAGCATCATTTGTTCTATTCTCTCTCCTCATAGAGCAAAAAGAGATCCAACTT
GGGAAGATCAAATTTGTAGAAACATGGGTGTCATGATGCTTAAGAACATTAGTCTCCTCT
TCCTCATCATTTCATCATCACTTCTATCAACTTCATTTGCAGGCCGACGATTGGTTAACA
ACTTGGCCAAGGATGTGGATGCAACAAATCATGAGGAAGTGATGACGGAGCAATTACACG
CCAAGAAAGAAGGGACTACAACAATTGCAATAATAATACACGAAAGGCTTCTGAGAGCAA
ACACGAAAGACTATGGAAATTATGATCCAGCACCAGCACTTGTCAAGCCTCCTTTCAAAC
TCATACCCAACTGAAAGCATCCATGCTTACTATATCTATATTATGTCATGTGATAAGTTT
TGGAGATGTTATTAGGGTTGGGAAAGGCCAGTTATGTGTTATATATATATAGATATGTGT
GTGTGTG
>TeaL_239070
TTTAAAATAAATAATCTATTAAAATGATTTATATTTTTAATAAGGTCACTATCACATCAT
TATTGTTATAAAATTTTCATCACGACTCCAAAGCATATTAATTCAACCCATGGTATAAGA
ACTGTGAATTGATAAAACATTGGGAAAATTTCAGTCATAGTCCATATTGGTTTCTTTTGT
GTTAATTTGATCCTTACAGCTCTAATTGTACTAATTTTACTATTAATTTTTTCACATTAC
GTCAATTTAATTTAATTCATAACATCATTTTAAAAATTGAACTAAAGTTAATAAGAAAAT
TAATAATTTCACTCTCCTCAAAGAGATTGCGATATTGAAATCTAATTAATTTGAAATGAT
GAATTCTTTTTTTAATAAACCAGTTTGCCCTTAATTTCTTGATAAGTGTTATCAATTGAA
TTAAATTAGCAAAATGTGAAAAATTAAAGGATAAAATTAATACAACTATAATTATAGGGT
CCGAATTAATAAAAGAGACAAGTTATAGAGATCACAAATATAATCTATCCTAATGCTATT
ATTTCCTCTTTGGACTCATTGTCTCCATCGTCTCTGAGAAGTTTCTTCATTCCTGTAATG
ACTGCCTCATTTGAAAGTTGATCAGCCATTCGTTCTTCT
>TeaL_239071
CAGAAAAATATGACAAGAGCTGTGACATATGGTCTCTGGGAGTTATCATGTACATATTAC
TGTGTGGATACCCTCCGTTCTTCAGTGACGGCGGACAGCCGATCTCGCCAGGGATGAAGG
ACAGGATCAAGACGGGCTCTTACAACTTCCCGAACCCCGAGTGGCAGAACGTCTCCCAGG
ATGCAGTGGACTTGATCAAGGGCATGCTACGAGTGGACCCTAGCAAACGCTTGGACATCG
ACCAAGTCATGAACAACAAGTGGATTGCTCAATACACAAGCGTTCCCCAGACACCGCTTC
ACACTGGCAGGATGCTGCGGGAGGGTGAAGACTTGTGG
>TeaL_239072
GGAGGACCAACAACCACAATTCCCAAGCCACCTCACAATAAAGAAGCAAGTGCTCTACCG
CCTCTGATCATGCTTGCACATGCAACACTAGTTCACATGTGCTTGCCTTCTAATAAAAAA
AAGGTGAGCATTTTATGATAAACCACACACCAAACCAAAACAAAAAGGCATTTTTGATCG
AGCCTTAATACCCCACACCACTCTCCCAGGGAAAGTAGAACCACAATGGCCCAAAAACAC
CTCATAATAGGACTTCACACTAAAAAGGCCTGAATTGTTCCTCATCCATTGGGCATCACC
CCCATCTACAGTACGGATGGCATATAAACGCCACTTCAGATCCAAAAGCTCCCCCAATGC
AA
>TeaL_239073
TTACATTGCTCCAGAGTACGCCTATTCTCTAAAGGCAACAGAGAAGAGTGATGTTTACAG
CATGGGAATCGTGTTAATGGAGCTGGTGAGTGGAAGAATGCCGACTGATGGGAGCTTTGG
CGTCGACATGGACATTGTGAGATGGGTTGAGTCACACCTTGAAATGCTAGGACCTGCTCG
AGAACAGCTAATAGATCCTGTGTTGAAACCAATGTTACCCAATGAAGAAACTGCTGCATT
TCAAGTTCTTGAAATAGCATTGAAATGCACGAAAACTGCCCCGGCAGAGAGGCCATCTTC
TCGGGAAGCGTGTGAGCTCCTCCTACGGGTGTCCAACGACAGGATGTTCTATTCGGAGAA
GATGATGAGTCCAGATTCATATGCAAAGTTTATGAAATCAGATCTATGTTGGAAATTCAA
AATGAAGCAGTATTATGTGAATAGAGAGAAGTACATTCAGCACAAACATGCTATGCTATG
TGTTTCCTATATTTATG
>TeaL_239074
ACATCTCCTCCGGGGACCTGCTCCGTGCAGAGGTGGAGAGCGGCTCGACGCGAGCGCAAG
CACTCAACAGCATCATGAAGGAGGGAGCCCTGGTGCCCATGAACGTAGTGCTTGCGTTGC
TGGCTGAGCGGATGATTGCTACCCTGCAGAACTCCAACGGCTATTTGATCGACGGCTATC
CCCGGGAACTGGCCCAGGGTCAGGAGTTTGAGAAGAGCATCAAGGCTTGTGACCTGGTGT
TGTACATGAGGGCGTCAGACGACACGCTCAAGTCTCGCCTGCTGTCCAGAGCCAAGACCT
CGGGTCGCACAGATGACAACGAAGAGACCATCCTCAAGCGACTTAAGACCTTCCACGACC
ACAGCGACCCCATCATCAACAACTACACCTCCAAGTGCTCTGATATTGACTCAGAAAGAG
ACCCAGAAGCAATCTTCGCTGATGTTGTTAAAGCCATCGATGCCATCAAAAAGTAAACAC
CACG
>TeaL_239075
TCCCCCAACCAAACACAACATTAACCTTTGCTACTTTGTGCTGCTGATGATGATGATCAG
TTGAGTTCAGAGCTCGTCTTTTCAGTAGTATTTGCCAATACACTACAAAATTATTGACTT
TAGCATGTTTTTTAATTCAAGAAAATTGGATTTGCTACATGGTAGGTTAGTGAAAAAAAT
CCCTAAAAAAAATCTCTATCATGTGTCAATTAAAACGTATAGGAAGGTATCTGTGGATAT
AATTGTATGGAAGATTGTAGTTTGTGCTGAAAAATGTATGTCTGTAAGTTAGATGAGTGT
GTGACTAATAATGTGTTGTTAACGCAGAGGATACAATATGCAAAGACTAA
>TeaL_239076
CCTAACTTTAAATTTACATTATACACCTTCGAGGTAAAATTTTGAATAAATAATTTTTTT
TATACCATAAAGGGTCCCAATTTTAAGATTTCACCTTGGGCCCCAGAAATCTCAGGGCCA
GCCCGAGGATAGAACAAATTCCACGACACATACCACTCAAGCTAGGCATATGTGAATATG
CACAAACTCAAGGAAAAAAAGTGTCAAGTAATGAAACATATGGATTTACAATAACTTAAC
AACTGACAATTTACAGAAGTCTGATCTTGAAATGTCTGGATCAATGACAAATTATTGTCT
ATGTTAACTAAATTGACAATCAAATAGTTTGATAGTCTGCAGTGCTCCTCAATCTTTCCA
TTAGGCATCTTGAGTACAGCTCTATGGCTATACCAAGTTACACTTGTTTATAATAACTTC
CCACTATATTTTTCAAACTAATATTTGTTAATGTAACTTATTCCTTTTTTCCTTGTCACA
AAAATGTGTCGTGAAAAAAACTTCCAATAGTGACTAATTAACACTCATTTTATTTGGCTA
GGGACCATCCGATTTAATCTTG
>TeaL_239077
TGTCAAATCTTAGTCACATAATAGAACTAATCAAAAAAAAATTAACTTTTTATTTGAATA
ATCAAGGTTATCAAATAGAAAAGTCTTGAGATCTATCAAGAAAGAAAATACTTGTTTTAC
TTTGGTCATTTATTAAGTTGAATTCTCTTTCTATACATTCAACATTATAAAAAATCGTTA
CTTTGTTATTTTGTTTTTATAATTCATCACTGATTTAATAATTAGAACGTCCTCTGATCC
AGGGATAAGGTCATCTTTCTCATCATCTTTCACATCCAAAGCATAAAGGACAACTTGTCT
AACCAATCATAAATATCATACAGGAGGACCATATAACCATTTCCACATATTCGTAATCTA
ACATGACCCCCCTTGACATTTATATATTTGTAGCCTAAAAATTCAACAGAACAGATTGCT
AAAAAGCAAGCAGTACGGGTTTCTTTACACT
>TeaL_239078
CCAAAACTGACCGTCAATCCGAAGCACCCGAAGCCATTGGTTTCCAATTGTACTTGGTCA
AAATCAGATGTGGATACTTTGACTCAAAAGTGGTCGGTACGGGTGGTGGGCCGGTGGTAA
AACTGACCCGACCCAACCAATACCTAACTAAAATATGAAAATTTGCAATAAAATTTCATT
TCTAGCAAAATATGCACACACAAAAAAAGGGAGGGGGGGCAAGACAACCTTCAATTTTCA
TTTTGATATAGCCTGGCACAAAAGGAATAACAAGCAAGAAGATAAACAAATAAGGAGTAG
TAGAGGAGGAGAAGACATCACAAAGAAATATAAGAATCAATGGGATTAGGCAATACCCAC
CGTCTAGCACCCCCAGGATGGATTGGTTCAAGCTTAATCC
>TeaL_239079
GTCAATTTGTGAAGAATTGTTTTGCTATTAACAAAGTCCCTGAGGAAGCAAATAAAACCC
TCGTATCTCTTATTCCTAAGGTGGATAATCCTGATATTATTAAGAAATTCAGACCTATCA
GCTTGTGCAATGTGAGCTACAAAATTGTCACTAAAATTTTGGTTAATAGGATCCGACCTC
TTCTTGATAATCTTATCAGTCCTAATCAAAGTAGTTTTGTTCCAGGTAGATCAACAAATG
ATAACATCATTATTACCCAGGAGATTATCCATTCTCTCCGGCACAAGAAAGGGAAAATAG
GTGGCATGGTGATTAAAATTGATTTAGAAAAAGCCTATGACAGAATCTCTTGGGCTTTCA
TTCGACAAACCCTTTGTGATCTTAACCTGTAACAGTGGTGTGGATACGGCTATACTGTGG
AATGGAAAAGCACTCCTTGAATTTCCCATGAGAAGAGGCCTTAGACAGGGAGACCCACTA
TTCCCATATATTTTTATTCTCTACATGGAAAGGCTCTCCAGCATGATAAATAGCAAGGTT
AATAGTGGTGATTGGAAAGGTATCAAAGCTTCTCGGAATTGTCTTCCCATTTCACATTTA
TTCTTCGCCGCTGATCTACTACTCTTTGCTAAAGCTGATACAACTAGTTGTGAGGTGATT
TT
>TeaL_239080
CCCAAATGTAAACCAAACATACCCAATGTGTCCTGTTGGTAGGTCTCTTCTTATGAATTT
GGTTAAATCTAACTATCAATTGGTTATTCCAAGACTAAGGCCCACTAATGCTATGATACG
CCCACGTAACTTCTTTTCTCTCTATCAAAATAATATATCTATCCCTAATTAATTGATTTT
GTCAAGAATTGGTTCAATTAATAATCTATTTATCCTTTTTTATGAACAATGGTTTTCTAC
ACAACATATGAACCATTGTGTAGGAAGAAAATGGACATTTCATCTCCACCTCCATGCATC
TCCCAAACTCACTCACTCTTTAATTTTGTCTACATGTGCCTATTAAAAAT
>TeaL_239081
CTGATAGAAATTAACTGAAAATCGCCATTTAAATTCCATATTATTCTTGTCTTATAGCCA
AATACACCAAATTCATTTTTTTTGCAACACATCACTAGCTTTCAACCCATTTGATCTCTC
TGCTCCCCTCTTGCTTTCTTCTTTCCCACTATAGTGCTTCGTGCCTATAGTTGAGCCACT
TTGAGCAAGACTTGCATCTTCTCGGTGCTTTGGGATTCATCAGAGATCAGACTTCAATTT
CTAGTTTCAATCTCAGATTCGATTTTGGTCTGTGAGTGGACTTTGCAATCTGATTTTGGC
CTTCGATTCACATTCATGTCCTTTGAATCGACTTCGTTGTGATTCTTATATTGCAACGAG
AATCTGTTGAGTTCAACCTTGCGATTCTTTTTTCTTATTTCAATCGGACTTCACATTGAT
TTGATCTTGATTTGATTTTGTGATAGCGATTCCTTTTCTGATTTCGATCTGACTTCACAT
GGATTCGACCTTGATTTGAGTTCGCAAACTGATTGTGATCTATAGTCGGCTTCGAGAATC
GAATTTCAACTTCAATTGTCTCTGTTTTGAGAAGAAATTTTCAATCTTGATTCTGATCTA
GATCTGACCTTGCGGCTCCAATTTGACCTAGATACAAAGTCATGGATTGTACAATTGACC
TGGTGATCGATTACAATTCTGATTCGGTATTAAATTTTGATTTGTCAATATTGACCTGTA
GTTTGTGCGTCTTCATGGCTGATATTGTTCTGTAATATTATTGCTGCTTGGACCAGTTTT
TTATTCGCCTTGAGTGTAGTGTTGCCTCGGTCCAATTTGAATATACATTTGTTTCTGTTT
GTCTCCAAACAGTGTCAAGAATTGATGACTCAACGCGGTAGGTAAAGAGGAGGAGGTAGG
GGTAGAGGTAGAGGTTTTGCTGCAAATTTGGGAGAAGCCGAGATTGAGTGGAACAATGGG
AGTCTTTGTTGAATAGATAAAATTGCGGTGTTGAGAAGGCAAATCTCCATATCGACTGAC
ATGGTTCAACGCTATGAAGCACTCACATTTCAAAACAAGGCTGTAGCGGTGTCCGACACA
AGGGTTACACATGGGGACAAGCCACATGGTGTGTCCCTTTATTTGATTAATTTTTTGTGA
GAGGACAAGCCAACTAGTTTTTTTGTCTCCTCTCCTTCAGTATGTTGGATGTTGGAGTCG
GATGTTGAATGGTTGCTACTTTTTTATTCGATTAAATAAATGATACAACTTACGAATTAA
CTTAAAAAAAG
>TeaL_239082
GAATATTGCTCTCATGAAGCTTTAAAAAAGGAGTGGAATGGCTTTTCTCTTAATGCAAAG
GCCCACCATGGTTGAGGTCTTATAGGCCTCTTTAATGTCCTTACAGGACATTTACATTAT
ATAGTAATGATGTAACATCATCATTACTCTACCCATCCCCCGAGGGCTGCCTCTCTGCTC
TGCTCACTCACCTCCTCCATCCCTTCATTGACAGAAAAATGTGTTAAGCATTTGATTTCT
GTCAGGGAAGGGAAATATGGAGTATGGAGCCGCTGTCGCTTTCGAGTGTAGCATGTGTTA
AGCACAGAATGCCGGTAATAAACAGGTCGAACCTGCCCCAAGT
>TeaL_239083
GTTTTTTAACAAAAAGTAGATTGAAATTTTATTTCTTTCATCCAAAAATTACAAGACTTG
AGAAATCATCAATATATAAAAACTAACCTACCTAATTTCATGTATTGCTTTCTTCAAAGC
TTAATACACTACACCCTAATCAAGCTTACGCTTTTTTTTTATTTTTTTTTATTATTTATT
TTTATAATAACTCGGTATCAAACCCACTAATTTGGAGAGCAAGAACAAAACATGGTGACA
TACATTAATTTAATTTCCAAACTCTTATAGCAAAATTAAATCCTATCCATTTTAATTAAT
TTTAGAACACACTTTCCGAATTTCACCATTAGTGCCAGTCTTCAACTC
>TeaL_239084
TATTGATATAATAATGATGGAAAAGTTTAGGGCCTGGTTGGTATCATTTTTCATTTTTGA
TGTTTTTGGAAACCAAATCAATGAAAAATTCGAAAGCACCAATTGTTTTTCATTTTTGTG
CAAAAACTATTTTTGAAAATTAGAAATCAACTTTAAAGTGTTTCCTAAAAATGGGGTATT
TTTAGAAGTTTTTCCTGAAAACGGTTTGCAAAACAAGTATTCTTGTTAATTTTTTGTTTT
TCTATTTTTGAGAACAGAAAATAGATGACAAAGATTGGTACCAAATGCACTCTTAGATTC
GATTGACCTGTGCCCCTCTTGGGGATGGTTAATTGCCTCATGTTTATGGTGTGCCTTAAT
CATTTATTTATCATAGTTATGATTGGTGCACGTGGCAATCTTTTATAAAGAGTTCTGACA
CGTACTTTTGAACAAGGTTGTTAAAATCGGGG
>TeaL_239085
ACACGTACCTAGAGATTCCTAGTGTTTTGTATCTACTGTCATGTTTTCTGATTTAAAAAT
GTATTGTTTTATGAGTTGATATATAACTATGGCATTGCATTGTTTTGAAAGAGTGAAATG
TTTTGGTGATGACATGCATATGCATTTACCATATGACTTTGTTAAGTTTCATACATTGTG
TTCAAGTATCACTATTGCGCTTTAGCTCATCCTATGTGAAAGACAACTTTCAAGTACTGA
TGATATGCCTCCACCAAGGAAGTAGCTTGGGAGGACCTTAGAGCCGAGAGCTTCTTTTTG
TTATCTTGTGTAAATATTTGTTGTACAAGCCTTGGGCTTTATATGTATAGAGTTTAACTC
ATTTTGTTGTTCCCAAGTATCGACTTGGAAACATGTAGCTGTTAAGACATTAACTTATTT
GTACATTCTTTTGTTTCATGTGATTACTACATGTCATATGTTATAGATTCAGAATCTACG
ATATATGAATATAGATATGCATATGTCATCTTTTGTACGGTAAAAGAGAATCAATAAAG
>TeaL_239086
AGCAATATGAAAAAAAAAAAAAGAAGAAGAAAAACTAGAAGCAAGCAGAAGCAAGAGCTA
TTGTTATCCTGCAGGGACTAGGAGACCTGTAGATATGCTGTTTATTGTAGCTTTCTGGTT
CATACGTCAGTGAAACTCTTCCTTACTTTACTGGTGTTTTGTCTTATTGTTGTTGTAGTG
TTGCATGAATCAAGAATAAGATCTTCATTATCTCTCTTCTTAACAAACAAAAAGAAGACC
TTCAATTCTCTTAAACCTTACTGATCTTGATTTCAGCATTTGTTATCGTTCATACCGTAG
CAGCTGTAGTACAAGTACCTAATTTTGTGTACAACTGGATTTTAAGAAAATTAAG
>TeaL_239087
CTCAATATGCTGAAATTCTTATCCTAGTTTTTCCTATTTGTTAAAATTGACCAAGCAATT
TTTCTATCTGTCCATTTCTTATCTGTGCAAATTGCATATATACATTCATAGGTACCTATC
TGGCTATATCTTATCTGTGCAAATTACATACATACATTAATTCATACATCCATAGCTATC
TGTTCAAAATTATGGAAAGTCATCATCATCATCATGAAGAAGACTTTCCAAACTTCATCC
TTGAACACAGAACTGAGATCAGATCGAAGTCTTGAAATCCACTCTCTCTCTCTCTCTCTC
TCTCTCTCTCTCTATATATATATATATATATCTGTTTGTACTCACACATCACATTCAGCT
CCTTTTTATTGATCAATCTGAAGATTTCAAAGAACATACCTCTGTGTTCAACAACAACAA
CAACAACAACAA
>TeaL_239088
CAATCCCAATCACCTCCCTCTCTGGTATTATTATTCACATCTATCTATCTATATGTATAT
ATACATATCTGTAACAAACCCTTTTGCATTTCATGTTTCAAAGCTTCAGATTGATACTTC
TTCAATTCAGTCATTTCAATTTTGATTTTATTTTTTGGGTTTATGTTTAGGAATTCATTC
ATCAGGTCTTTTTTTTTTTGGGGTGAATTTTTGAATTGGTGGGACTGGATGGGATGGGAT
GGGACCCTCTTTGTTGATGATCATCTGCACCCAATTTCTTTGTTTTTCTTTTGTGTGATT
TTTGGTCGTTTAAAAGAAATTTTTTACCTAATCTTTTTGTTGTCTTTCCTATTTATATTA
ATTATCTAATTTTTATTTCTTTTTGGGGTTTCTTGCGAGAATTATTTAAATAGAGTGCAA
AATTTGTTTTGTAGAAAACTAGAAGTAAATCCAAACCAACAAAGCTCCCTATGCATCCAA
GATTACTTAAAATGTACATATTTTAGAACTTGAGCCTTCACTGGAATAAAATAACATGAA
ATGGAATAGAATGCTTATTCTTTGGCTTCTCCATGCAATGACCATTCCTTTATAATTGTG
AATGAGGATATTTTTTTATCATTTATTTAGGG
>TeaL_239089
TTGCATTTGAATCTGTTTCTTCTCCTTGCATGTTTATTGATTTCTTGAGTTCCAATGAAG
AATTATGTTGTAGAGTTGTCTATATGGGATTTCACTTGTGCATGTATGTCATTGTCTGAG
CAGGCTCGATCTTCTTGATACCATATTATCAATCTATTATGCATAACATGTTACATCTGA
AGCTGCTGCATTCAATCTTTCAACATGAAGAATACCTAAATCTTCTGTGATTAATTGTCT
GTTTGCTATGCTTTTTGGTAAGCAACAAAGGCAAGATACTGATGAATACTTCTTGTTTGT
TTAATGAAAGCCATATTGGCAGCAAAGGCAATAGTCTTACCTCAATGAAACGTCTATAAT
GAACCATCCTGGAAAGCTATTCTTTTTGGTATAACAAACTCTATTGGAAGGCTGTCATTT
CTAGTTACTTCCTTCTGCTAATTTCAGTATTATTTAACATGTAATATTGACATTTTTCTA
TTGCTTTTCCTGCTGGTTGAAATGTCTGCTGTACTTTTAAGTGCCTTGTTAATGATTTCT
ATGATCATGACTAATTATGACACTATCATTTTGCAGTATGATGCATTTGATATTGG
>TeaL_239090
TTGGCTTCAAATGGAGCTTTTTCCTGCCAAAACCAGATAGACCATATGATAGACAGAGCA
ATTAGCCTTTTTACACCACAGTTAACTTGTAAGTGTATACACATGACTCATTCTACACTT
AGAGCTCAATCCCTCCCTTAACAAGTTAATTTCATCACTCACAAATATTTGACTGAGATG
ACTTGAAATACTGAGACTATAACTTAACTAAATAAATAAATAGAAATACTGAGACTATAA
CTTAACTAAATAAATAAATAAATGCATAAAACCCTAAAAAAGTAATGTGAATAAGAAATT
TGAGCCTTTAGGCCCTGTCAGTGGTTAATTTTATAGCACCCAAGTAGTATTCACCAGGCA
ATGAAACATCTCTAGTTGTATGCCAAATTAAATCAGGTAACTTTATTGTAATGATACATC
CCAGATGATTCTAAATTCTCTACAAAATGCTTGAGTACTTACAGCTCCAGACATGGATTT
CCACT
>TeaL_239091
AAAAAAGCACCCAAACCAGGTCCTAAATAGCCCCTAAACTATTTCCTTTCATTCGTGAAG
CTTTGCCCTTTTGTTATTGGGCTTGCACCTTAAAATTCTACATGATTTATACAAGCTTTT
GGCTGCATAAACTAGTAAATTCAGCCCTAAAACTAGAGTCTTCTCCTGCTCTGCATCTTA
TTAAATTTGGGCTTCAACTCATGTCTCCCTCACTCGTCCTACATCTTGTATATTTGGGTC
ATGGATAAGCCAAATACATCTTTTTATTTTTTTTTTGGATTTTTGGACTCTATGAGCCTT
GAGGTGATGAGTGCCAAAATGCAAAACTTTTG
>TeaL_239092
CTTTAAAACAGCTTCAATGATCCTGCAAGTTGAATTTTTTCTGGTTTTCATGGCGGTCTG
AGTATAATTTTTGGGTCACCAAATGTTGGCAAGATGAATGAAAACAGACTAGCGAGTAGC
GACCAAGAAACAGGCCTGGTGAATGAGGTGCTTCATTAATGNNNNNNNNNNNNNNNNNNN
NNNNNNNNNNNNNNNNNGCCGGGTTCATGATTCGCTGCTGTATAATGCAGAAGGGGAAAA
AAAATTATGAAGGACTACAAATGTGGACAACCACGTAAAAAATATCTAATTAGGGTTTCC
TTCAAGCAGAAAGACATCAAGAAACTTAACCTCTTAACATAATATAAACAACATTTCTTT
AAAAAGCTAGGAAATCA
>TeaL_239093
ATGCTTTGTTCCATTTTGTGTGTGCCAAGTGAAAGGTATGTTCTCCTCACATCTATCATA
CCAAAAACCTTCAAAATTTGATTGCCAATAGTATGTGTAAGCATGCTGGTAAAAAAGACA
GAACAAAACTAGTAAAATTTTCTTCATTCAGTGCCCACTAGATCACACACAAACACAAAC
ACAAACAATTTAACAAATATATGTTTTCTAGAACTAGAAAATAGTTTTAATCTCTTATTG
TAGTGATACAGATCATGAAAAGAATATATATTTATGCAATGACAAACAACCAAAACAACA
TGCAGAGTTCATAAGTATAGACTGTGG
>TeaL_239094
TCTGTCCAGAATCGTGATTTTTTTGTTTCTTTTCCCCACATTGAAACTTCTTCGTCCTTG
GCGAGTCCTTTACATTAGCAATTGTCCCTTGAAGCAAACTTGTGGACTCTTTCTCATTTT
ATCATCTCTTGTACCTGATGCACAAGGCTCCCGCTCACAACAAGGTTTGAGAGAGCTAGT
AGGTAAGCAGCCTTACCCAAATGTTTTTGTGGAGACTGATTCCTGTTACTCGAACCCGTG
TCACATTTGCTGGGGCGGATAATACTTGCCGTCACGGCTGGTCACAACACAACCTGTGTT
CATCATCTCTTCGTAAATTCCATATTTTTTATTGGCTTCTTCTGCACATGTTTGTTCTTC
ATACCAGTTGATTCGGTAGAAGTTCCTTGTTGGCAAAATGGCAAAATCTGCTTTGGTGTT
TGGATTGCAAAATAAGGAGTTGGCAGCACACACCCTGTTGTATATTTTATGTGCATCCAT
ATTCAGCTTCCTGGATAAATACTTCACGATGCAGTTTTATCTCCTTATTCATGAATTTGT
TTAATACTGCAGCTGTATTGGGGCGTCTTCCAGGCACCACTATTTATAGGAATGTTCAAC
AGTATCCAG
>TeaL_239095
ATTAGTTGACCTGGAAAACTAAGCAGTAATAGATGAAATAGAGACCATATTACTTGAGGT
AGATATATGTTCCACCTGATAATAGATTGGAGTACGAAGATCATGCCAAACATCAAGCCG
AGTAAAAGGTCAATACATATATTGCATATCAAAAGGCCAATGGAAATACACCCAGACATG
CACTTACTAAAAACTACTCGACATTTAAAGATGATGTCACTGGTGTATCAAGAAGATAAA
TCTAGCCCTTTTTGAACACACAACAAAACATTTAGCAACAGAACTTGGTCCTTATTACAC
TTTCACATATCTTGAAAGCACCATGTGAATTGGTCCTTGGGGGTCTGTAGCATTTTTGTT
>TeaL_239096
TATCCTAACTGTATCTGTATTTTACTTTTTTAGGTTTTGGCGTATTGCCGTAGCCGTAGC
CGTAGCCATATCCATATCCATATCCGTATCTTGTATCCGTATATGTGCTTCTTAGGCACA
CAAGTGAATTAATTTAGCCTTGCACTTAATTTTGGTTTTGGAGTTGTTTTCTTTTTCTAG
CATTTGTAGCGTCTTCTTTTTGCTCTCATTCTAAGTATGGGGTCATATGTTCCCGAATGA
GGGCTGTCTGGAAATCTTTAAACCTTGCTCTAGTTTCCACTTCCTGTGGTTAGATTTGAG
GTTGGTTGTTTTGGTCATCCAAAATTAGCCCTAGCAGACTTTTGGAAAAGTGGCTATTTT
AGTGGTTTTTTTGCTTTTTTGCTAAAATGAGTTGAAAAGGATTAATATATTTGGGAAGAA
CGTTTTGGCTTT
>TeaL_239097
GCTAAATAGAGTGAATCTTACAATTCAGGATTCACTATTTTAGCAAAATGATTCATGAGC
CGTGATTTGACAATGGATGGTAGGTGTATCAGTAGAGAGAGGTGTCTACGATGGGTCTTG
ATAGAACCGGCATGGTGGCTGAGGTGTTTCTATAGTGTTGCTGATGGTCGTAGCAGCCAC
TGCGTTGTTGGTGGTTGTAGAAGCAGTGGTTGTAGAAGCTATGGTAGTATGAATGAGTCT
ATTTACATGTATAGATAGTTTGTTTTTGTGTATGTCGTATAGCATAGATGGTAATGGTGA
CTGGTTGTAGCGAGTTTTGATTGCTCATTGTTGTGTTAACACGAGAGGCAGGAAGAAGAA
TACTGGAAAGGGTGAATATGATATGGCAATAATTGATTGGCGCAAGTGTTATACCTTACA
AATGGAAAGATGGGCATTATGAAATAACTG
>TeaL_239098
CTAAGTATGCAAAACTACCTGTTTGAATCTTATGCATAAGTATATCTATAATCAGGAATT
CTTATAAAACTTCCAATTTTTCATTCAAAATGCATTTTCTGAGAACTGCTAAAGAAGCAA
AGAAACAAAAACAATGTCTAAACAGGTTATGACAATGGTGATCCAACTGGAGGTGCGCTT
GGCCAGCCTTAACGCAAATTTGACTTGGACCACAATTTCTTTGATGCCTGTGAACGTGTC
TTCTGTTTGAATGATCCTTCATCTTACTTTGATGCTTCAGATGATGAGTCACCCCGACAA
CCCAAAAAGAAAAAAACTCTAAACAGCAACAAATGAAATCTATCTGAGAGCAGGATGAGG
TATAAAATAACAGAGTACCGTTTTTTGGGCTCAAAATATCACAAGCAGCGAGAAGAGAAC
GTAGATCAAGAAACACGCAT
>TeaL_239099
CAATTGAATATACAGAAAAACTTTAAGGAATCTAACAGATCAATGCTTTCACCTAAAGAA
ATTCAGCTCCAAGACATGTCCACTTGCAAAGTGACCCAAGTCAAAATTAAAATATAAATT
TGAGGTTTCTATTACACCATCTATAAAAAAAACTTAGCATAAAATTTGTGTGTTCTAGTT
TGTTCTTTGCTTATGTACCAGTTGAATTACCTCGGCCATGTGCTGGATTTCAGTAAAATG
AAAAAGGTTAAAAGACTAGCAATTTAAAACAAAGTCAATGGTCAACTAGGTATTCCTCAA
CTCCACTGCCTACTTCAAACTCACTGCAATCAACTCCATTTTTGGTTTCCCCTTTTTGAT
AGTACAGTGAAGTTCATATATAGTCCTATATCTCAGTTTATACAGGTTCTTAGCAGCAAT
GTAAGCAAGAAATAGTGAACTAATTTAATAAGTGTTAAGACATTGCTAGGAAATGCATCT
GTAACAAACAGAGAACAAATCAGACACGAAAAATGCTAGGGACTCCAAATATTTTACCAA
ATGTTCTACCAAATATCCCACGGAACCCATATCATGTGGCTCCCAGGACTTGGGATCAAA
TCCGACCTTGCTCATGGACTGCAGGACGGCTACCCCATTGCGTAGCCTATCACTGGTGGA
CCCCAAAAAAACCAAAAAAAAAAAAAAAAA
>TeaL_239100
TGGAGACATAATGATGATGATAAAATATGATGATGGGGTTAAAATAAAATAAAATAAAAT
GATGATGGGATTTCAGGGAAAAAGAGTGCAGGTTGGGGGTAGTGCACCTGCAAAAGATAT
AGTTTTGTAGAATGGGTCACATGGGTGATGGAAAAAGTAAAGTGAGAGAGAGAAAAGGTG
TTTGCACGATTGAGAGAGAGAATAGGTGTTTGGTGGAGTAAAGTGGATGAAAAGAAAAAG
GTGAAGATTGGTTTAAAAATAAAAAAGGAGTATGGGTGTGTGCAAAAGGTGGTGGATGAT
GGGTTGGAAAGTGGACATAGTGGTGGGTGGCCTTGA
>TeaL_239101
GATTATGCTAAAATTATACTCAATCTGGCCAAATAAATAAAACTTAGCACAAGGACTTAA
TCAGAGTATACAATACAATTAAGCCAAATACATATCTGATAAGTCATCACACCTTAAGCA
ACATGAGCAGCCTCTGTAATCCAAGTCTACAGTTCAAGCACAACTCTCTAAATTTTACGC
CTTCCACAGCGCTTTTTAAAAAAACATTGTCTAAAAAACGTGGTTATAGATAACTTTTCT
TGTAGTGAAACGAACAATTTCTTAAGCATTTTCATAATTAACTAAAGCACATCTTACATG
GAAACAATGTCATGGCCATATGGTGCTTGGTTGGATCAATACCACATAGAATTTGCGACT
TCAGCTG
>TeaL_239102
ATGATATATAGCACAAACTCTCTCTCTCGCCCCTTGTATCACAAAATGCTAAAAGGAGTT
ACAAAAAGAAAGAGAGGTCTTGCTATGTATCCCCATGATCCTCATCGGACACCATATCTT
CCTCACCATGAAACATACGATCAACATTGTTGCTCCATTGCTTATTGAACCTGGTCTGCA
GACAAGACACATCAGTCTAAAGATCAGCAAGCCCAGTGTCAAAGTCCTCCATCCTAGCAT
CAAGCCATTGTATCTTCTAGAGAATCAAATCATTAGTAGCTCGTTATGCTCCAATGAAGG
GGAACAGCCACAGGAGTGACTGCAGCTGGAGAATCAACCTGAGCAGCACCAACAGCAGGA
CAGCCAGCAACACGTGAGACCAACCGGTCACCGTAACGGTGGCAGTGG
>TeaL_239103
AAACACCTCAGGAGGGAACAATGCAAGTTGTGGAAACTTGCAAAACTAGTACGGGACTCC
CGCTTTGAAAACTAAGTTGAAAAAGGAACTTTTTGAGAGAGACCAATGTAAGTTGTGGGA
ACTTGCCGAACTGGCACGGGACTCCCGGTTTTATCACACTTAAGCCTGAAAATAGGCCAT
CGGGGGGCCAAAATCGTGTAACAGTCACGAGAAGGCCTGGGGAACACCTCAAACACCTCA
GGAGGGACCAATATAAGTTGTGGAAACTTACGGAACTAGCACGGGACTCCCGGTTTGAAA
ACTAAGTAAAAAAATGCACTTCTAAAACACTTAAGCTTGAAAATAGGCC
>TeaL_239104
TTGTTTCTATTTTTCAGTCTTATTTATGCATACACATTAATTTGATAGTGTCTTTAGTTC
TGTTTGGATGCTGAATATAGTTCTGATTGTCTTCAATAATTGGTTTGTCAAACAGTTGTA
GGTTTCATTATGTAAAAACACATGTTTAATCTTGAAAAACAACCTTGGAAATTAGGAATT
ATAATTATTTTCCAGTAGCAGCGGTTACGAGTTAGATTATTATCATCATATTGTAGTTAT
GTACTATTCGCTTAAATAGAATTTTTAGAAAGAATGAATATAGAAGCTAAGACTTCGTGT
TCAGATTTGATATGGAATGTTAGGAAAATGATCAACAATGCGAATTATAAGCTGAACAAG
AGTCACATGTTCAGCAGTCATTGGTTTGTGTGATGTGGGGCCGACACCCTTGCAAACGAC
TGCCAAACATGTGAGTCCTGCTCGGATTGTAAAACACTACTTGTCTGTATGTGTATTTAT
CAGGGTATTATTGCTACACATGGATGGTGTCATTGAAAGTTGTTATAATTCACAAACACA
GATTATAAACATATACACTTGCAAACTTGTGAAGAATTGATTTCATTTTATTTTAAGAGC
TGTTCTCGTGACAGTTTCTCAAAAGCCC
>TeaL_239105
TAATCTATGATTCTTTTGAAATCAAAGATTTAAAGACTGCTACAAAATGAAAGTAACAGT
ACAAGCAGTTAGAAAATCTTTCCTTCAAAATGTTTCTCAATCTTCATCCTTAATAATTGT
GTAATAGGGATGTAAACGGTTCACAGCGAATGATTTTTGGACTGAAACTGACCGAAGTAG
CATAAAGACCACAGTTGTCAGTTTGATGATTGTTGGTTGGTTAGGTTCAGTTTTTGTCAG
GGAGATGTCCTTTACAAAAAGTCCTTCAAGGGGGTATGTTCGGATACAAACCACACAACT
AACAAAATCCAAACATTATACCCCATGAACTAATGACAACCAAATACTGTATGCTGTTAC
TGATTTGATAACTAGTGAAGTAAATTTTAGATACTTTAACAAGAAGCACATAAAAACAGA
AATCAAATAATCAAAGTTACCTTAAAAAAAAATCAAAGAATCAACAAAGCATATATAACC
AAAAAAAAAGGCAAACTTCTCTTCAACCCCTTGTGGTTTTGGGCCATGTGCAGTTTACCC
C
>TeaL_239106
CAGATCCAATTACAAATTGCACACAAGTAGCGTGTGCCCACCTCTAATATTCAAAAAATC
AAAGCATGGCTCACTTGCAAAAAGCTCACATATATCTAGCACGTCACGTGTTCATCATGA
CATCATCTCCAATGGGCTTAGATCCAAGTGTGAGCATCGTGAGGTGACACGTGGACCAAT
AATACATCTCCACATGCTCCCTTCAGGGGTTGAACCATGTCAGCCAAGGATAGCATACGT
TGTTGTGCCCTAGCCTTGAGCCTAGGCATTGATGGACACCAGCTAGCCATCTTCTAATCC
ACTCAAATGGGTATGATCGAGGCACCCCCCAGCTAGGCCGAGCAAACCTCTATGCAAGCA
CTTCGCTCTCTCCACTTGAAATGAGACACTTGACACTCCTGGCTCAGTTAGTAATTCTCC
ACACGTGCCTGTCACTTTCTATGCTCGTCCCTCCAAGGTCTACTGTTTTCAGGCATGCTC
ACTCATGGACCGAGCATGCACGCACTCGATTCCCCTTTGCTTGGCGCACTTGATTCCCCT
CAGCTTGGCCAAGCAATCCCCCGATAGAGCACGTATCTCCTATAATCTACACTTGTTCTC
CAAAATACACCTTGATGCTATCATGCTAGCCTAGGTTGTGAATCTCAACTAGCAAGATCG
GAAGAGCGTCGTGTAGGGAAAGAGTGTAGATCTCGGTGGTCGC
>TeaL_239107
AAAAATAATAATTTAGACAAGTTCTTCTTCGATCATAAGAACTGAAAAGCTTCATTTTTT
AACCAATGAAACTTCTGATGCTGAAGACTCAACCTTCACTCTTATGCTCACACACATTGA
AAAGCGTTAAGAGGCAGTATTAATCATCCCTGCCATTTAATGTGCATCTTAATGAACTGA
AGCCAACTTTATCCAAGTTCATGAATTATATTTCAACATCTTAATTCCAAAATTAATAGG
AGAATCATATAACCAACAGCTCAGCTCAAATCAGGGGTGATTAGCAGTTGAAGACTGATT
CAATGTATGTTATACACATACTTTCAAAAAACCAAAAGGTTTAGTTTCTAATTGGCACAC
ACAAACACACAACTCTCTTTGAGGTAATTTATCAAACACCTGGAGGCCAAGATGAAAATA
AGATGCAGATACACAAAAGAGAAAGATTGTTGTGCATTAGAGATTGATTACATGAATAAG
TTCAAAAAGTGGTGTGAGCTAATACCCATCACAAGTAATTTTCCAAACTCATACATGAAC
CAAAAAACAAAACAAGCTATACCCATTAAAAGTAATCTTCCAAGCTCATACATGAACCAA
ACAAAAACAGGTATAGTTTGACTGACATTGCAAAGATCTTTCTTCTTAAAAACAAAAACT
AATCTTTGGCATGAAATAACTCCATTGATTAACAAGTACAAGAGGGTTAATCAAACATTT
GAGAGAGGTTGAGAAATCAAAATTCATAAGAAAAACTTTGGAATTAGAAAAAACTTGATG
CAATTTTTACCTTTTGGGTTCACATCACATTGA
>TeaL_239108
TTTCATACTTAATAAACTCAAAAAAAAAAAAAAAAAAAAAATTCTATTTTTTTCCTTTTC
TTTCACTTCCCACCACTTTCATTATGTAAATATTTTGTGCATGTACATAACTTAGCAATG
AAATTTTGTGTTCTTTCCTCGTGTTTCTTGTTTTTTGTTGACTTCTCGTCTTCCCTTTTT
GGGTGATTGATTCTTTGTTCATTTTTAATTGCATAATTATCATTTCTTAATGTCTTGAGG
TGTAGAATTACTAAAAATTATACTTCTTATTTCTTGCAATGCTGTGATGGGCATACCTCT
CTAGTGCTGAACGCATATTGAATCGTTGATAATAAAATGGGAATTAAGTGTTCCCTCTGC
TTTTGTGTTTTCATGTCGCTTCTTTTTGTGATCTACTTGTTAGTGACGGGCCTTGTGAGT
GCTTACTGTTTTTGTTTCCGGCAGATAAGCAACTATGCTAGTATGT
>TeaL_239109
TTTTAGTTAATATCTTAGTTTATTGGTCATCATTGTATATATTGTTTGTTACTGATGTTG
GTGGGTTTTTGAATGGTTGGGTTTGAGGGTTGGCTATTTGTTCTTGTCTCTTGGTGGGGT
CTGCTTGTTGGGTTGTGGGTTTGGTTGTTTGTGTGTTGTTGTGTTTCCCCAGGTTTCACC
ATGTCTCAACCCTCCAAGCGCACCAAAACCACCACTAATTGTCCACCTTTCAACCCCGAG
AAATTTCTGCCTAAGGAGAAAGCCAAGTTGTTTAGAGATTTCTTTCATTCACGGCCTGTC
CATTTAGAGCGAAATGTCTAACTAGACACTTTTGAGTCCATTCCCATCCACCATGTCTTC
AATCGCTTAGGGGGTGACAAGTTTATTTTTTCTGGCCTCCAAAATATAGATTGGGTACGT
GAGTTCTATTGCAACATTCACTCCATAGATGAG
>TeaL_239110
CTGGTTTTAATTTTAATTATTTCGTTTTTATTCAGTAAATTATGTCTTCTCACTAGATCC
ATAATGGCACGTGACTGAAGTCTAATGGGAGGGAATCTGCCAATTTCTTTTCCTGGTTAA
GGGGGAAATAATGAGTTTTTAGAAACCCAAGGAGGAATTAATCTATTGTTCGAAACTTGA
GGGGTTGTTTTTGTTTCTTACCTTAGTAATGGATTATGTAAATACAAAGACTTAAGTGCA
TAGGTAGTTCAGTGTTCTAAATGTCATAACCCTTTACTAAATTTCTTGAAATGAAGTTCT
TATCTTCTTAGTCACTAGACTGGTATTTCATGGTGGATACAATATTTATTTTTAATTTTT
TTCCTCATAAGAACTATCTAAGAAAAGAAATAGGGAAAAAAAAAAATCAGAGACAAATAT
TTGAATGAAAGTGTTCCACATTTCAAATGTGTTTTCCAGTACATAAATCTCCATAGCAGT
TGTGATATCTAGAACAAGGTACCCCGCATTTCATTTTTCATCAGTTTTTCTCATGCTTCA
GCTTTTGTTCCAGCAGAAAGTTATCCGATTACCACACCCAAAGAAAAGGAACATAACTTA
AAATTCAGAGAGAGAGAGAGAACTTGAGAGCTACCTCATCAACAGAGTGTATATTTCTGC
TGTCAGCTGTGTACATCACAACATC
>TeaL_239111
TGGACACCCAAAAATATTTTCCCACATTCGTCCGGCGATATGCGCAGACAGGGCAATTGG
GCACCTTGACTCCCCGCGCGGGTACCAATTACATTACACAACTCAAACCTAACCCGACTC
ACTACCCGAACACATAGACTATGTATGAATTTGCAAAGCTTTAATTTTCCCTAAGATGAT
TTCAAATCATAGAAATTTCATACTTCTCACATCATCATTGAAGGACACCTCATTACCAAT
CCTTATCGACTCAAGGTGCATATAGAGAAAAGCTTCTAATCCTACATTTCAACCTTAAAG
TCATGTAAATACGTTCAATTTCATGTTTTTGAAAACAATTGAGCAAAACCCCTCTTTATT
GAACAAGTCTCAAAACTAGGGTTTATGAAAAATTTGAAATTTTCTCTCTAATGTAAAAAT
TGGAGATCAATTCTCGTCATCAACTACAATAATCTTCAATAATAAACATAATTGCACCCA
TAACCATAGAAGGTTACCCACATTTTTTCCAAATCACTTACAAGCAACACAAATCCATAC
ATACATACATACATA
>TeaL_239112
CCTGGAGAACAGTGGCGAGCCAGTCTTCAGTTCACACTTGTGATCCAGCCACAGAGAGCG
CACGTTCACAATGGGTGATCTATCAGCGAGGGACCTTGAGAGGGCAAACCTGGTGTTCGA
TGTGTACGACTTTGTCGGCACAAGCACAATCGACGCCGTGAACCTGGGAGACGCTCTGCG
CGCTCTCAACCTCAACCCCACCCTCGCCACCATCGAGAAGCTGGGCGGCACCAAGAAGAA
GGGAGAGAAGGCCCTGAAGAAGGATGAGTTCCTCGCCATCTTCAAGGAAGCCAAGAACAT
CAAGGACTCAGGAGTTTACGAGGACTTCATCGAGTGCTTGAAACTGTACGACAAGCAGTC
TGACGGCACCATGCTCGCCGCTGAGCTCCAACACATTCTCGTCTCCCTGGGAGAGCGACT
GGAGGAGAAGGAAGCCGACACAGTCCTTAAGGATTGCTTAGACGCTGAAGATGACGACGG
ATTCGTACCTTATGTTCCATTTCCATTTTTATGTCGGATGACAGACAGGCCTCTTCCAGG
CGCCAAGGCCCCCGCTCCACAATAAGTCATCCTGACGCTCTCTGATCAAATGGCTTAATC
TGATCAAAGTCTGATCACAGACTGATCAACGATCAAACCATTTCATCACCAACTCCCAGC
TTCCGTCTGTTGGCCAACAAGACAATGATCACAAGCTGTGAATACTCTAAATTATTTTAA
TAAAGAATTATTTATAAATAAAAAGTGGTTACCATCTCTGTTTAAAAAG
>TeaL_239113
CCATTGGCCACCTTCTCTTCCCAACCCCCTTCAACAACCACATGTGATCACCCGCCTGTC
ATCTAACGCAACCACTTTTAACCACCTCTGATTGCAAAACACCTTCCACCATCACTTTTG
ACATCTAACTACCACCTTCGACTGTCGACAACCATCACCAACCACCTTTGGCAAGTGACA
ACCACCTCAGTCACTATCTTCAAGTGGCTAACAACCACATCTGACAATCATCTCTAACTG
TCGACAACCACTTCCCAATGACCAACCCCTCCATTTATTTTTAAAACAAAATTTTACAAC
ACGTATACCAAACATGT
>TeaL_239114
GCTTAGCTTCAAGGGGTGGAAAGAGAGAGACTCCCAAATCGATCTGCATCGTCGAGGTTG
CAGAGTGGTGCTCACGCACACATCACATCACACCCAGTTTCTTCTACTTCTTCGAAATTC
AACCAACCAAACTCATCCCACTGTGAAAAAGAGAGAGAAGGTGAAAGAAAAATCTTCAAT
GACATGACCTAGTCTCAGTCTTTGGGTTTGTCCTTCTTTGATCACTTCTCTTCTCTTTCT
TTGGAAAAAAAAGGAGAAGAAGAAAAGTTGTACAAAACACGCTTGAATATCTCTCAATTC
GCATTGATTCCTTGAATTCAACTAACACATTATCAGGCATACATATATATTTTGGTTGGT
TGTATCTAAATCCCGATTCCCTTCTTCAACCCTAACTAACTACTTCGTTTTCAGATCTAT
CATCTACAAACCCTAAACCCTATCTCT
>TeaL_239115
CAAAAATAATAAAAATAAATTACAAAACAAAGCAAAGTACTTGGATAAGCTATAATTAAG
AAGGAAAATTTCATATGCATATCTAGTACTTACAAAAAATGGAAAACCAAACTTCCAATT
GAAGGGAATAATAAAACTTGACACAGTGAGGTCATTTGCAGCCAGTAATTTACAAAAATT
TTAAAAATAAATTTGTTTTTTTTTTAAAGTTAGCCCATTGTCACTGCTAGATCTGCCTTA
AAGCACAAACTCATTTCATCTAGAAATATTCAAATGTTTGAGGGTAACCAAGCCGCTCTA
TCTCCCAGCTCAACTTCGAAGCAACTCGTTCATGGCGAGGAACATACTCCTCTAGTTTCT
TGACTAATTCCCTTGCTGTTGGAGCAGATACAATGATGTGCCGGGCATTTGGACTTATGA
AACCTTCTTCCACGGCTTTGTCAATAAATGACAGTAGTGAATTATAGTATCCATCCACAT
TCAGCAATCCCACCGGTTTATCATGTATGCCTAGTTGAGCCCATGTTATCACTTCAAGTA
GCTCCTCAAGAGTCCCATAACCACC
>TeaL_239116
TCATAATTCTAAAACTCTACCAAATGCTACCGTTGTTTCTCTGCTTTATATATATTTTGC
TTTCCCATTTCCCCCATTTTTCCCTTTTTGGAGAATAGACGTCATGAACTCTAGGTAAAA
TTATTCCAGGTGTGGCAGTTGTGTGTAATTTTATTTTGAATTTCTTTTTCTCTTCTGTAC
TAATTTGTTCCCTGTTATCTTCATTGCTTACTCCAGCCATTATCACCAACCCCTTAGTTC
TCTATCTAAATTCTTTTAAAAATATTTTCAAAAAGCGAGAATAATTTGCATTGATTGATT
AATTGGACGACCAGCTGTTAGCTTGAATGGCATCTTCTGCCCCCTCCAGGTTTGATGTCT
CTTCTATGGGACATGGGTGTGAATCATACTTATCAACGTAGAAAAGACAAGTTTCCTGAG
AAAGTGAGAGATGAAGAACTATGTTATTCCTCTCTTAAACAGAGAGCATAGATGTGACTT
ATCAAAAGAAAAAAGAAAAGAAAAGATAAAAAGATAGCATACATGTCTTCTTCTGGTATG
GCAATATTAATTCTCTTTTAGAAATTACAAGTCTATTTACAGACTTTTAGAAAGTCCAGA
CATCTCAGTGATAGCAGAGACACCTGCCCTAGAAAATGACACACAGAGAGGTCAAAGTTT
GTCGAACAAGCTGCAGAGTAAAGCTTGAGCTGGAGTTTCCTGAAGAGCAAGTGTCTTCTG
CTTTGATGGATTGCTGATGAGGGTTGGGCATGGTAATTTTAATGAAGGTTTTGCCGTTGG
TACAGGTTCCTGTTAGATTTTTAGTTCTTATCCTAATACTAATGAGTAGTGCTGAAAAGT
TGAAATGGATAATTGCTTGGATAAATCCCCCACGCAAACATGCTGCAATTAATCATCTTG
GTGCATTCTAATTTTTTTTTCTCCATGCCTACTGATGATAGGTGATTCATTGCTGAACAC
ATATGTTATCTTTGTGTTTGTCCATTCACATAATGCAATTTGTATTATATATATATATAT
TATTATCCCTTCCCCCCTTTTTCTACCACTGATATGATTCTTGTTACAATTTGCGGAGTT
TTTATGTGTAGTTCTGTGGGTTTATCTTCATTTTGCTAGGTTATGTTTGATTCACATATT
GGATTAGGCGGGAATGGGGCATGTTAATAATTCACTTGCAAGAGTTATACCCTGATTAAT
TGTCTTCCCCCGACAGAATAATCCTGCATATGCGGGATAAAAGTTGGCATGTGATTTTTT
TATCCTGGCCCGGTTTAGTCCAATCCCACTCCCCTCTCCACAAATCAAACACAGCCCTAG
TGTAGATATTCTTATAAGCATTTATGTTATTTCTGCATGAGATTGTTGTGGTGGCATTCA
TGTTTGCCAGGACATGTTCTGGAATGGGATGGTTCTTTCTTCCAAAGAATAAGCTATTCT
TTTAGCATTCTCTGCTTGGCAATGAAAGTTATCATAGTGTTCTTTGTGGCTTTTTAACTT
CTTTCTTGTTGCAGATTCTTCAATTCCCATGACAGAGA
>TeaL_239117
TGAACATGCATGTAACAATTTGCCATGAACTCAACTCAAAATCCAACAATACTAACATGC
ATGCAAAGATTGAGCTTCAATTCACCATTAATGAACCAAATCATGACTTAGCTCTACAAA
TTAACATGAATCATGCAAGAATCAACTCAAAACATGAACAAGAAGACAATGGAGCTACCT
TTAGTCTTGTATTTAGGATAGGGAAGCTCAAATGTACAAAAACTCCTTCAATTCTTCAAG
ATTCTCAAGCTAAAACAACAAGAACAATTCTCTCTCTCTCTAACTCTCTTCTAGGTCGGT
TAGAGGCAACACAAGGACTGATGAAAATGTGTTATGTGAGTGTAATGAGAATCAAAGATG
ACTCAAGTAGTGGGCCACTCATGTGGCAAAAT
>TeaL_239118
TGTAATTTTATGGTGTATTTACCTGAATATTCGATTTGGTATGATTAAATTAGATTAAAA
TAAGGTTGAATAGCATAGTTAGGCTTATTTACAAACTTGCCCTATTAGTGGACCACTATC
TAGCATCTATTTGAGCCTTTATACACTCAGACGAACATGCTCAGACGAACATGTTCAGCA
GCCTATTTTTCTTGAGAGCAACCGACCAAGAGAGAGTGAGGGAGAGAATTGAATTGTCCT
TGTTGATTTGTTTAGAAACTTGAAGGAATTGAAGGTTGATTTCAAAATTGTGCTTCCATT
CTTGAACTACAAGACCTAAGGTAGTGTAACTACCCTCTTGTTTGTGAATTCAATTGATTC
TTGCATGGTTT
>TeaL_239119
CGCTGAGTAGGTGCGGGGGTAGCGGGAGCTTGGGTCGCAGGGGGATAAGTAGGAGTATAT
GGCTTTTGGGTGGGGGCGGGAGTTGCGGGGGGATAAGTAGGGGTATATGGCTTCTGGGTA
GGAGCGGGGGTGCTTGGTTGAGGGGCAACTCCGTCGAGTGTAGCCAAAGCTGGGCCAGTG
AAGAAGGGCTCACGGCTGTTGTAGGGATCCCAGTAGTTTCCGGGAGCGAGCTTGGGAAGG
TGACCTGGAATGTTAACTTGTGGTTGAGGAAGACGACCATTGGCAGCTCCCAAAATGAAG
GCGTCAGCGCATTGCACGAAGTATTCCACTGTTCCC
>TeaL_239120
TTTTTTGATTCAGATGAAAGCATAAAGAAACAGAGAAAGGTTCTCAAAGAACAAACATCA
GTTTAGAGGCTAATCCCTCTCAAAATGGGCTCCATTCATATCATCTATGACCACAGCTAT
TACATTTTCTAGGGGGTCCTCTAGAATAACCACATGGTTATCTTGTTCAACTCCTATGTT
TGCCAATCTGTCAGCAACCTTGTTTCCTTTCCTCAGGGTGTGGCCCAGTGTACAGTTACA
TCTTTTCATCAAGAACTTTGTATCTTCTATGATGGCCTTGTAAGGGCAGGATTAGCTTGA
TGACTTTAGTGGCATCAGTTTCAATTTCCACATCTATGGTGGCTTTCTGAAACAATATTG
TGAGGCCCCTGTAGATGGCCCATAGCTCCGCCTCCACACTGGTATAATGGCCCAACTTTC
TATAGTAACCCCATAGCCATGTGCCTGTTACATTCCTCAAGAGCCCTTTATACCCTGCCT
GTCCAGGATCCCCTTTAGAGTAGCCATTAGTGTTTAATTTCAGGTTACCTTCAGTGTACA
CGATGAATGA
>TeaL_239121
AAAAAAAACAAAAAACACAAAAAAGGAACTATATTGTGCAGTAACAAAACAAATTTGAAA
AATAATGAACTTACAAATAAGAATAGTTCTTAGTGAGAATGTTGATATGAATGGAAGAAA
AGACTGACTTGGAAATACATATATTCAGTAGAGGTATAGCCTATAGTCACCCATTGAAGC
CAGCTAAAATGTGCACAGGCATTTATCACCATGGCTTTTGTTTTTAACCAAAAGACAAAC
TACACCATGCATATAGTCAGTTATGACTTAGTGAAAGTTCACATTAATAGATAGACTCCA
CATGATCTAGCCAATCAAAGACTTAAACATTTTAGCTCGTTGGTTAAAAAAAAAAAAAAA
CAGGAAAAGGAAAAGAATACAAGCATCATCACAAGCTCCTGATCCAAGACATTAACTAGC
TACTCAACAGACCCCACAAATCATAGCCAGCAATTATGCTATGGCTTATAGGCCCTACAC
ACTAGCGACCATGCAAGTTCCTTTTATTTTCCCCTACACTAATATAAATGAGAGAACCCT
GCAATCCAAATATCATGTCAAATGGAAACTGGTGGGCATTTATACAAGCCTTCAATGATG
TGTTGAATTGGAAACCTATGCTTCACAAAGCATCACATGGGCCTCTTCCTATAACCCATA
CAGTTCAAGATCATTTCTAACTTTTTGTTGTATGAAGTGACAGTGAACATAGAGGAAGAA
AAAAAAAAAAAACCTCTAGGTTGCCTGATATTGGA
>TeaL_239122
AAAGAAAGGAATAACCCCCCTCCCTCTCCCCCAACCCGAGAGAGAGAGAGAGACAGAGAC
AGAGACAGAGAACAAAACCATATACACTCCTATTCCAAAGAACTGGAAGTGATTACTAGC
AACAGTTTATGAATTGATTCGTAGGGAAGACTGTGTTTGTGTGTGTGTGTCTGTCTCTGT
GTGCACACGGGACCTAAGCCTCTGAAATTAAAGTTGAAAGTCCAGTGAGGTACGAAGGGG
TGTCGTCTTAAGGTTGCTAATATATAATTCTGCCAAAATTTATCTCAATTACATTTAGAC
TGTGGTTTCCCATAAAGAGCCGGCTCTTAGTTGGAAAGTAACAGCTGCATTAGGAAATAT
GTCAAAGAAGTAGGATTGCAATGGCACAACTTTTGTCCCATATTCAATTTTCACAAATAT
CTTTGTGCCCACCAACTATTATAAAGTGGCAAAACTATGCATCTAGCAGTCAAATTTGCT
TCTTGTGCAACAAAGTTTGTTAGATAAATGAGATGACACACAATAATATTTATGG
>TeaL_239123
ATCATGAAGGCATTCAACTCCAGGGACTGCCGGGTGTACTCGGAGGACGCCAGAGGTAAG
TCATAGAACCCGACCAACTCATGGTCAGCCGGAGGAGGAGCAAAGGGAATCTGGTACGTC
GCCCCACCCTGCCCTCGGCATGTCAGTATAGTGGGGAGAGCAGGCCAGCTAACCCCCCGA
CCTCTCTGAACTCCGCCCCTGCCACGGACACGAGCCGCTCTCGACGTCCCTGCCCCAACT
CCTGCTCCAGCTACCGGCGCCGCTGGCCTCTCCCTCTCAGCCCGACGACCACCGCTCTAG
GGTCGCATAATGTAGGTCCGGACGTACTCTGCGTAGTCGCCCTCGCCTCTGTGGCACTCT
GCACCCCAGCCGACGGTGTAGTCCCTCATGTGCTCAAAAGAGAACCCCTCTGTATGCCTC
ATGTGTGTAGGAGGCGGACCTGGAACTATCTGCTCCGGTAAACCCAGGGTCTGACGCAAG
AAGCGCTCGCCCAGGTACCAAGCCTGACAGACCGGGCCCTCCAACAGAATCCGGCAACGG
GCAGTCTCCTCTGCGCCCTCGTAGTGATCCCTCACCACGGCTGGCAACGGAGCCC
>TeaL_239124
CGGAGACGTACAAGTGGGCTAGGGTGATGGGAATACCTTTACACCTTCGTAGAAAAGCAA
CATATCGGGTGGTTGGCGGTTGGCCATCGGTGTGGGGGTTTTGTGGAGGCTGATGAATAG
TCAACGGACCTGGGAATGGTTCAGTTGCCAGTTTGAAGAGACAGAAGCATTCCTGCTAGG
GTTTTACTCTGTTGGGAGTCGTGGCTGTACTCGCTACCGACCTGGCCAGAGTCAGGGCCA
TAAATTGAAGCTTCCCAGCCGATGGCAGTAACAAATGGAGAATTTTGGAAGACTAAGGAA
ACCAGTGTATGGAGGCATGATGATCGGCGGATTTAGGGGAATGGAAGATTTGGGGAAAAT
CACAGATCTGTGAAGAAGGGCAATAGAGCTGGGTTTCAGGGCAGACCGAATGTAAGGAGA
AAGGAGGTGGCTCAGTTGGATGCGGAGGTGGACCTAGTGGACTCCCTAATCAAACAGTTG
GGCTAGGGAAATTTGGGCCTAGTGGACTCCCAAGTCCAGAAGTTGGGACAGGGGGATTTG
GACCTTACAACTTGGGTGCCTTTGCATATGGGCTAGTTTTCTTTGGCTGGCG
>TeaL_239125
CCGCTAGTTCACCAAAATTGTCATAGCATAACATGCACATGTGGGAAACAAATATTAGCT
TCCTTTTTATCCCAAACAGTGAATCTATCAGACAACTGCTTCACTTCCCCTTTGATACTC
ACAATAGCAACACAACTAAGAGGCACATCAATGGTAGTACACGTATGGGTTGGAGGCTTG
GGGCAGCAATGTTTTGGAGTTTGGAGAAACTCAAGGGCAACATATCAAACAAGATAGTCT
TAATAATAAAGCATATGGGGGCAATAACCTACTTAATTTCCATAGTCAATTGTATTAGCG
TCTATTAGGGGTGTGCAAAAAAACACCAAACCGCACCAACGCAAACCAAGCTGTGTGGTT
TGAGAAGGTGAGATGGATGGGTTGGGCAGGTTTGCTGATAACAACTAGAGGGTCAGTTGG
ATTGCAAATTAAAATTTGTCAATCTGCACAAAACAACCCACCCTGCCTATTATGTATACC
CAAAATTAGCTAACACTT
>TeaL_239126
AACGAGTATATGCAACCTTTTGATGCATGGAAACAATTATTATTAAGGTCTGGTTGTTGG
TTAAAACGTGGAAAAATTTAAGGAAAGAGAGTGGAGGAGAAGGAAGAATATAAAAAGAGC
CTAGGAAACATCCTAGGACCTTAGGCCTTCATCTTTTCAAAAGCTTCATCACACACACTA
CATTAAATTTAAGCTTCTCTCCTTTCCCTAATAGCTCCTTTCAGTTCACTTTCATATGTG
TTTGACACTCTTTCTGCCCACAAATTTTGCACAAGAAACCTTCCTGTTCATTTTCCCCCT
TCCCTCCACTTGTTTGGTTGTTCCAGACAGTGGGAGAAGGAAATGGTATTAAAAGAAAGG
AAATAGTAAGACAGCCTCTACAACCCCAACCCAAGGCCAACAACCTTCTACCTCAAAAGC
TGTCATCAGTCAACCCCAATTTTAGACCTAGTACCATCACTTTTTGTGGCTCTCTTTACC
TCGTAAACTCTTTCACCAGCTCTCCAGTCTCATCACCTCCAATACACCACGATCCCCACA
GCACTGTAGTTACGCAGCCTTAAATATAAAACAGGATCTGAGGATGCCATATCATTGACT
GGAAGACAGGAAGAAATGTGCATATCAGATATGGATCTACGTTCCCCCATATTTTCTTTT
ATGTTTGTTTAATTAGCAAATGAGAAGCTTACTTTTGCAGATATTCCGTTCTCCTCCAAA
CCACAACACCCCCAACCCACACACATGCACAAAGCCTGTGGTCAGGTCTACAACTGTGGA
TGAGATAATACGAGGCCATGATGGATAAGTGTATGCTTGAGAAATAGTACTGAGAACACC
TTGAGACATCATGGAAGATTCCTCTAGTTGTGATTAATTTTAGCAAATATATCAATACCT
TCAATCTAGCAGAAGTTACTCAAAGGCTGGGT
>TeaL_239127
TGTTGGCAAGGGTTGTGCTCAGGCTCTCCACAGCATGGGTGCCCGTGTCATCGTCACTGA
GATTGACCCCATCAACGCCCTCCAGGCTGCTGTCTCCGGCTACCAGGTTACCACCATGGA
GAAGGCTGCTCCTCAGGGTCAGATCTTCGTCACCACCACCGGCTGCCGTGACATCCTTAC
TGGTGTTCACTTCGAGGCTATGCCCAACGACGCCATTGTCTGCAACATCGGTCACTTCGA
TATCGAAATCGACGTTGCCTGGCTCAAGAAGAACGCCAAGTCCGTCAGCAACATCAAGCC
CCAGGTCGACCGCTACCTGATGAAGAACGGACGTCACATCATCCTCCTTGCTGAGGGTCG
TCTCGTCAACTTGGGATGCGCCACTGGCCACTCTTCTTTCGTCATGTCCTGCTCTTTCAC
CAACCAGGTCCTTGCCCAGATCATGTTGTACAAGGCTTCCGACGAGGCTTTCGGCAACAA
GTACATCGAGTTCGGCAAGACTGGCAAGCTCGACGTCGGTGTCTACGTCCTCCCCAAGAT
CCTCGACGAGCAGGTCGCTCTTCTCCACCTCGACCACGTCAACGTCGAGCTCTCCAAGCT
CAGCGAGGTCCAGGCTGAGTACCTCGGTCTTCCCGTTGAGGGTCCTTTCAAGAGCGACAT
CTACCGCTACTAGATTTCTTAATATTCCAGGTTTTGGAAGTTTCAACACGACGTTATGAA
CTGGGATGATACCCTTTCGAAAAGTTTTGTCTTCAACGGCATAGCATAGAGTCAGGGACT
CGCCGGGGTTTAGTCGTTCAAAATGGCGTTGGTTTGCATATCATCTACGTGACCTTTTCA
ACCATGGTCCAAGTAGAGTCGATACCCTTGTGTAAGAATTGAGTAAGAGCGAAG
>TeaL_239128
TCCAGACAGATGGATGACAAACCCGAAAGGCTAAAACAACTGTAGACACTCAAGACATCC
TCAAAAAACATCCACATAATTATGTCTTCTTTGGACCCATTCACCTCCATCCATGACAAG
AACTTCTTCTTCTTCTTCATCTTTTAATTTTTTTTTAATCTTTCCAATCTTCTAATTCAA
AGATCATATATGAATTACCTTAAGAACACCTTCTACTATGATTTTAAATAATATATTTCA
GTATCGATAATACCGTCATAGTCATTTTGACATATCAGAAGTTTAAAATCTCAATATCTA
TCGGTAGATACTTAAAACCATGCCTCATCTTTGAACTTGCAACACTAGGCCAAAAGTCAG
CTCAGGTCTTCCTGAAAATGGATCAAACAAATAAAGGAAGGGAGAGGAATCAAGAAAAAG
CAAGCAAATTGGAACAAGATAGTAAAAGTGTAGAATTACAAACCAGCTCTGTATGTACAC
ACAGGCAATAAAAGCGATATATCTGTATAATTTACATTGGT
>TeaL_239129
CCATGTGTTCCTATGAGAGAGAGGTAAACGTATCTTCATTATTCTGGACTATATTGCCTT
GAATTCAGATAGCATTCAGTTGCATCTTACAGTAGGGATGTAGAAGGTTCCTTTTCACAT
TCTGGAGATAAAAAAATGAAAACGATGGAGATATTTTCCTTCCAGGTTTTGTCATAACAA
ATCTATTCATTACCTACTTTCATTTGTCTTCTATATTCAAATCTTAGAAACAACTATATT
CAGGCTTTGTAGTTGGAACATTTGTGGGTTTGATATTGTGGGTTGTGGAAATTGTAAGAA
ATAGATAAAGTAATTGTCAAGGCTAGGAACCTAGGACACTTTGTACCATTTGAAGCTAGT
AGCAGCATATTGCCTGTCGAATCCAGGATGTGGGTCATCTTCATAAATCTTATTGTCTTA
TTGACAACTGCTGAAAAAATTCACTTGAAACCTGAACTGCTGAAAACAATTTTTGTTGCT
GAGCTCTATGGTTTGAGATAATGTATCAAGTATCATATCTAGCAGGGTCTCTTTCGGTTT
GTTTGTTTGCTTGTCTTTTTAGTTTTTTTTAATGCTGCCATATGGCAACTTAGATGAATT
CTGATAAGTGGAAGAAACTAAAAGAGAGAATGCG
>TeaL_239130
CTACTGCCAGAAAATATTCAGCTTACAGCAGTCAGACATCTACCTGATCATCCATCATAT
TCTGATGATGGATCAGATTCCGTTGGATCATTAGAAACAGCAGAGAGTGAAGAGGAAGAG
TTAAGAGGTGAAAAAATTATGCATGATAAAGTATTCGTTCTCTTTTTTAACAGATTTCAT
ACAAAATCCTCCTGTGACATTTTCTGAACTGCACCTTTCTGACTTATCTTTTCAACTCCT
CTTGTGCTTAATGTTTTTTCTTTACAAAGCCCAAATAAAATAGGGTGTTAGGTATTGCAG
CTAGCATAAAATTGTCTGGCCTTTTATGAACATAGATCCAGTTGGGAAGAGTGAAACTAT
CCACGCTGAGGGTAATGCTAAGAGATAAGGGAGACAGAAATTAACTTGGGTTGAGATAAT
AAAAACATGTTATTTTGTGGTTTAACTAACTATGGAAGTCCTTGGCAACAGCATTTAAGC
AGGCACTGAAGTTGTCTTGCCTACACGGTTCATCATTAATTTTTACGGGCAACAGCATAT
CTATACAGGATCGTCTAGCATTCTTGCATGAATTTATTGCTGTACTCTAAATTTTCAGTG
GAGTAGACTTTATACTTTTAGTTCGATAAAATCATTTTTATACATACGTAGGAATTGTAT
AATATGTCTATGTATGCATTTGCTAATTTACATGACCCAGCAATGAAAAAAAAAAACTTT
AATATGTTTTTAACTTGTAATTTCTAAGCAATTTTCCCTACTGAATGACTTGTGTCAAAA
CAGATGATGGATCAGATTCCGTTGGA
>TeaL_239131
AAATGAACTTCTTAAGAAAGAACCGCAACTCTGGCAGCCACCTCACCAACAGCTCTGAGC
TCCCCATGTCTGGACAACTCGCCGCTGGACAAGGTGGTTTCGTTCAGCACAACACTATTA
CTGCTGCCCCCATCATCCAAGAGACTGTCCGCCAAGACAGAGTAATTGAAGTCCAACCCG
TTCTCCACCGCTCTGTGGACAGAAACGTTGTCCACCATGTTGAGAGACACATCCATGAGG
CAGCACCACCCATGATGGGAGGAACCATTGAGCGCCCAGCTGTTGTTCAACAGGAGGTTC
ACACCAACGTCGTGAATGAGATTCAACCCATCATCCACCGTGAGAGAGTTGTTCCTGTCA
CTGAGCGTTCTGAGCGCCACTTCGTGGAGCGTGTGACTGGTCCCACCGTCCACACCCACG
AGGTCATCTACGAGAATGGCACCGGACTTGGTGGATACCAACAACAAGGACTCTACCAAC
AACAAGCATCTAACCAATTCCTCCAAACCGCCCAACCCACCATCAACCAACAACCAGTAG
GCATCTTACACCAAACTGCCTCTGTTCCCCTTTATGCACCCCCCATGGGAGTACCCTATG
GCTCTGGAGCAACAACAGGTGTTGCTAAAACTGGCCACCGTCACCACCATGGCGTCTG
>TeaL_239132
TTCAAATACCGTTGTTTAATCGCAACAGCTGCAACTTATATTAACATAAATCAAACTGCC
AGTTTTCAATCAAAAAACAATATTTGAAAATAAAAAAAGCCCCCCAAGTCGTGTTCCTTT
CGTCGTCTGCCCAAGTCGCAGCCAAGGCGCGCAACTTGTTGAATGCACCTCATGCCTCAC
GCCTAGGCGTGCCTTTTACAACACTGTAGAAGTAACGTATAGGGTTTGCAAAAGGTGTGG
GGCTGAAATAATTGGCTTGGGTGTTGAAGTGATTGATCTATAAACAAAATCCAAAATAAG
ATGTTTTAAAGTGTTGAACTGAAGGCCAGGAGGTAGGGGAAGGAGTTCAAGGTTTCTTAG
GATTGAAAGTCAAGCCTAAAATAGGGTGTGTTTGGAAACTGTAAATGATACTACAAGAGT
ATTAACTTCTTTGATTTGGAGTGAGAGTAGAAAGAGGAGGAGAGTAAGTATAGAAGAAGA
ATCGGTGGTCATCACTCTTAGCACGAGTTGAGCAATATCACAAAGATACAATCCCAAGCC
TCATAAACTGAACTCTACAAACAAAGGAATATTGAAGGCAAGATCCTAGAGATTTTTTGG
CACACTTGTTACTTAGCCTTAGGCAGGAGATTTGAAGATTCGTCATTGATCCATGTGTTG
CCTAGCAAGACTGCCTCATGGCGCCAACTTATTCGTAGGAGGGTGATAACATGTCAACTA
TGAAGCACCAACACTCCAAAACAAGTGTCATAGCAGTTATGAGACATGTCCGGGACATGC
CAGCTGGCGTGTCCCCGTGTGTCCCTTTATTTAATTGATTTGTTTTC
>TeaL_239133
CTCCCCGAGAAAATAATAATGCACTTGAGCTCACTAACATAGGCTTGAGCTCTGAAAGGA
AGAGACAATTGATTAAGTGTCTAGCAGGAAACTTTAATACCACAAGGGCTGTGTCTCTGC
ATTTATTTTCTCGCTCATTAACCCTTTAGCTTGATAGCAGCTACCAAGCAGTACCAGTAC
TAAATGTGTCATGTAGAAATAAATCCGTACAACCAAAAGATGCCAATGCCATACTTCGGA
GAAGTTAGGTGACACTATACTGGCAGCTTTTCATGGAGAACAAAAATCTTAAACCATATG
GTAAAACTATGTCTATGTGGACATCCTCATAAAGGCAGACGCTATGATATGATCCAATCA
CCCAAAAAAAAAAAAAAAGAAAGAAACTTCTGCAACTCAATTCTGAATATAGTGGTTGAT
TCTGTAATTTTCACACTAGGGCATAAAAA
>TeaL_239134
TCCAAATCTCCCAACCAAATTAAGGTATTTTAATAAGAGGTATTGATGTAAAGTATTTTT
AAGAAATTTGGCTCATGAATTTGCAATTTGCTTGCACACATCGAGTTTTTCTTGCAATGC
AAAGTACATGTTTTCAGATACTTTTCAGATGGTTGCAATTTCACATGGTGTAGGCCACAC
AATCTTGTTCTCATTTAGCTCAAACTCAAATTCAAAACAAAAATGCCAGAGATCCAAATT
TTCTACCAAACCCACACCCATGTGAGTGTTTAATAGAAATTTTGTATCCCTAGCATTGCT
CAATTCAAAAAGGAACAGAGCTTCAAGTCACAGCCATAATTCTATAAAAGTAGAAGTTTT
GACCACCTTGAACTTCACCTCATGACAAGCAGCAACATCAGCGGTGACCATCACCAGCAA
GTGAGCTTGAGTTTCTCCGGACGAACCATTTTCACTGATCTTCACATAACTATCTCTGGC
TTT
>TeaL_239135
CTTTTTAACCAATTTTCACTTTTTTTTATTAAAACAAGGAAACAAATTGGTTGATAGTTT
ATTTTTGAGGTGCACTAGCCGCTGATGATTTTGAGTCCCTCATGGAAGCTGAGCGCCTTC
TCTTGATCTCTTCTTGACGCCTCACTTTAGCCTCCTTCTGCCTTTGAGCCAACAGTTTGG
CGTACTCGGCAGCCTGCTCCTTGCGCTTCAAGCAACGCTGCTTCTTCAGGGCCAGACGAT
GCCTCTTGCGCTGAAGAGTGACAGGAGTGATGAGACGCTGAATCTTGGGGGCACGGAAGC
GCTGCTTGGTCTTGCCTTCCTTCAGGGGCAGAGGACGCTTAATTACAAACTGTCGCACAT
CATCCTGCTTGGTCAAGTTGAACAACTTGCGGATCTTGGATGCTCTCTTAGGTCCCAGGC
GTCTAGGGATGGTGGTGTCGGTCAGACCAGGGATTTCATTTTCTCCTTTCCTCACAATGA
CTAAGGCGAGTACGCTTAGATTAGAGTCAACAATGCAGCCTCGCACAGATTTGCGCTTCC
TCTCTCCGTCTCGCCTGGGTCGGTAGCAAGAATGTCCCTTGGATAGCAACAGACGCACTC
GGCTGTTTGTAAGAACACCCTGCTTCATGGGAAAACCTTGTTTGTCATTTCCACCAGAAA
CTCTAACAACGTAGCCCTTCCACTCATCTCCTAGGGCATCAGCTTCCACTTCAGCTCCCA
TTCGTTTTTCATAGAACATGCGGAGCTTGTGTTCGTCAGTGATTTCGAACAGTTTCTGAG
TACCCCCAGGGGGATAAGACACGTTTAGCTTCATTTTGGACTCAGTCGGCTAGGATAGTT
GATGAAAATTTCACAACTTACACACGAAGGAGCCACACCGGAAAGACAGAAAAAAA
>TeaL_239136
AGTCTTTGTCTTGCTTAGACCAATTCGTAGGAATCTGCCCAATGGCTAAGTAATTTACAA
TATGAGCAAACCACGGGAGGTTCGCTCATGACACCACAAGAAGTTTGTCCAGAAACGAAT
CATGTAAAGCTAAAAGGTCACTAGTGTGCTCAACAAGGACTCAAGAGAGATGATCCGCCA
CCATATTCTCAGACCCTTTCTTGTCTCAAATTTCTAGGTCAAACTCTTGAAGGAATAGAA
TCCATCTAATCAACCTAGGTTTAGTCTCTTTTTTGGACAATAAGTACCGCAAAGCGGTAT
GGTCCGTGAACACGACGACTTTAGACCCTAGGAGGTAGGACCGAAACTTATCAAGTGCAA
AAATAACAGCTAGTAACTCTTTCTCAATGGTAGTGTAGTTTAATTGAGCATCCAAAAGAG
TGACTAGCATAGGACATAACATGGGGCACTTTATTCACCCTTTGGCCCAAGACGGC
>TeaL_239137
GTACCTCTTGCAAATAATACCTTAAGTTGGTATGAAATACACATTATCACAGAGAACCGT
TGACACCACAATTCCTAAAACAGCAATTTGCATCATACTTGCATTATGCATTTCAATGCA
GCACAAAAACAACTGACCATGTAATTGCCCACAGCAAATTGGGACCCAAGGGACTTCTCT
GATCTCACCAACATTAGTTGAGTACCTCTTGCAAATAATACCTTAAGTTGGTATGAAATG
GTCCAATAATATATACCAAGCTCTCACACACAACATGAAAAGAGAGATTAACACAAATTG
AACTGAAAAGGTACACAAACACTTGTGGAGCAGAGTAAGCATAATAAACATAATAATGGG
AAGAACTGAAAAAGAGCACATATCAGGAGAAATGAACACGGACTGTACTGAAAAGGTACA
CAAACACTTGTGGAGCA
>TeaL_239138
AACCATAGTTTTTCTTAGCACTGCCACCTAGGACATTTCATCATCTTGTACAAACGATTA
GAACAAATTTCTTATTTAGAAATAACATGATGATAAGATAACACCTTGGCAAATAAAAAA
AATCCTGTACCATAAAACCACCACTCCTTATCCAGCTCATTGGGATTGGATTACAATGGG
GAAAAAAGAGTCTAATACACTTGCAGGTAATTACTCATTCATGCTTTCATAATAACTCCA
TTTCATAACCCAAGTTAAATAAACAGTGTAAATTCAAAAACTGCACGCAGAAACAAGTCA
AATAAAAGAACACCCAAACATCATTCAAAAGACAAACATGTAGAAAGAGATGAAGGGGAC
TGCACAGAGAGATAGAGAGACCTGAAGAAGTTCTTCAGCTGAAGT
>TeaL_239139
CGAGGGAGGTGTTGGTAATTTGCCCAAAATATTACAATCTTATCTTTTTTAACTAATGAG
GTCTCATCTCATGCGAAGACCTAGACATCATCATTACAACTTATTCAACTTTTTGGCTAG
ATATAGTCATTACACCTTATCATTTCAGACTTCTTAAACAAAACCTGAAGCCTCTTCAAG
CCTTTGCTATCGTTGCAGCTTTCTCATCGAAGATCATTTCACCTTCGCCATTAAAGATCC
CTTCGCCTTCACCATCACCATCACATCACCATCGCCTTCACCTCCAGAAATTGCCTTCAC
CTCCAGAAATTGCTTCGCCACCGCTTCTCAGTCTCGAAAATTTCCCTCTCACCTCCTCCT
CTCTCTGCTTCACACCCCAAAACCCCCTCTGTCCAAAATCTGCTCTGAACCCTCATCCTC
TCTCTCCTTCATAGCCGAAGCCCATTNNNNNNNNNNNNNNNNNNNNNAAATCTAGTCTCT
CTCAAGTCTCACTATGTCTTTTACCTCTTCCCTCTCAACTCTCACTGTCTCTTTCCTCCT
CTCAAGTCTCACTATTGTGTTTCTCACCCTCCCCTTTAATCTTTGTCTTTTACCCCTCTG
GCATAAAATGGAGTTAGAAATGTTGTTTTAATTTTTGAGTTACTAGTATGATTTTACAAC
ATGGCATAGTGGTCGATTTCGACACTCATCGGAAAATTATTCAACCTGAATATATCCAGC
TTCAAACATCTAGCCAGTCAAATTCAAGTGCTTTCATCTTCAACCCAAGGTAATCAGTTC
AGGTGACAGACAATGAACCCGACTCGACTCAAGAACACCCTTACCATTAGTTTAATTTGA
TGCAGTAGGTAACCTTTACAACCAACCATATTGAACACTAGCAACACATAAGTATAACTT
GAGTAAAAGCACAAGAGATGCTAGGATTTAAATTGTATAGCACACGCACACGCACACGCA
CAC
>TeaL_239140
TATCATCATCTTTCTCTGTAATTTTGCCTCTTCAACTCGAAAACATTTCCTTTGATTCGA
TTTCTTATCGTGTTCTTTGTCCTGCTATTAATAATCTAACTCATATACATACTTTTGTAG
CATTGTGCACAAGTGCTTTGGTTTTGACGATTAATCTGCTCGAAACCCTAGTTTTGTTGA
TATTCATGACTATTGACTCCAAAGCTTCGTGCTTTTGAATCTGATTGATGTTTTTTTGGA
ACATAGTTCTATACTGTTTTGAGATTTGTTGTGCTTGTTTAGCTTTTAAAAATTTTCATA
TCTAAAAAATTGATGTGTATGTTCAACTCATATATACGTATCTATATCTGTTCACGCTTA
TCTGGATTAAGATCATGTGCAATTAATAATGTGGTTTGGTGGTTTTATAGTTGAATGTTA
ATGGATTGATGTTATTTTTGAGCTTGACAAAATGGTTTATGGGTTGTTGAATTGGTACTA
GAAAAACAAGTAAGTTGAGTTCTTTAGACCATATGGTTTAGGAGTGGCTAAATGGATGAT
GTGTCTGCCAATAGGGGCTAGTTGTGGTGCATAAAATTTGGTACGGAGCACTTTAAAGTT
AGGTATGCTTTGTGTATGGGTGTGGGTGTGGATGTGCGTGTGGCTATACATGTGCCTGTA
CATGTAAAGC
>TeaL_239141
GCCCTGCAATTGATTGGCTGAAAGGTGTAGAGAAGTTAAGAATCATAAGCCAAAATGGTA
TATGACCAACCAACTAATTCATTTGAGCTCATTGACAGATAGAATGTGTATGTTTAGTAG
CTGGAAAAGTTTGGTGGGACACGTTCAGATGTTGGATTTTTCCAGCATCGGAGTCATGCT
TTCATTGAGTTTAGCCTTCTATTGTTGAACTGGATGTTCTCTGCATGTAACTGTTTGCTT
TCTTTCAGCATTTTAATCTTGCACCACGAAATTGTTGAACTTTTAGAATATCAGTTGAGA
GCTTATATTGCATAATGCCTGGAATTTTATGTGGGGTACTGCTTTTTAGCTTTCTAAATG
CTGTCATAAACTGAGAATTGTTTCTCCCTCTTTTATGCTATTAACATTTGTCTCTTTCTG
TCACCAAGGTAG
>TeaL_239142
GAAAGACTCGTTTTATTCTATTATGTTTATTTCCTTTATACCAAAAAAATAAATAAATGA
TGAGGATAACTGGATAAGGTCAGCCAATCAGACTAGGGTCATGAGGCCTATCACATGAGC
GCATATACAACTCAGGCCAAGGAAGCATGTTTACCCTAGTCCTAGTCAATGAGCACTTAA
AAGGTCAAGCCAAAAATCTCTCCTGACAAGGAAGCATAATTCTCGGCACAAAGAAGGGAC
AATGGTGACAATTAAGGGAATACAATCGCTAACTAAACACCTAACTCTCCCTGACGCAAA
TTCTCACCCTAAAGCATGCAATCATGAGAACTCAAGAATAATTTTGGGAGAAATTTATTC
TTGATAGACTCCAACATAGGCATCAGACGAACCTTGAAAGAGTTTGTATGTTTTGCAAGC
TATTGGTCTCGTGAGCCTGCTGTGCAGAAATTACCACCACCACAACACATGCCTGTATCT
CCAAGACTCCAACATATTCATCAACATGTTGATCTTGAAATTTTACAAATTACGAATAAT
AGTAACTTCTCCAATCAAACTAGTTCATATGTCATGTACAGGTTGCCAAATTTCTCTTGC
TCAACCAGAACCCCAACAGTTTTCCTCCCAAATTCGGCCACACAGCCTGTCTAAATTCAC
TAATCAGTGGAAAAAGAAAACTTCATATTACAAATAACAATATCCTAGACGGTTCATGTC
ATTCTATCATTTTTATTCTCTCTTTCATTTATA
>TeaL_239143
TCTCCTTCAAATTTAACTTATTGTTTCCTGAAAAAAAAAAAAAAAAGAAGCCATCCCCTT
CCAATATAATTCCTTGTTTCCAAAAAACAAAGGTGCAGAAAATCATGAAGTATATGAATG
TCTACTACTCGCTCACAACAGCCAAAGATGCATACCGAAGCCCTTTACTTGGCATCATCC
TCAATGGCAGTTTCATAATGTAAGAACATAACAGCACAACAATCTAGTTGTACAAGTAGC
TATCAATTTGCACCCTCAACACAATCACGAACATGTGTTACTATGTAAATCAAAAAATTT
CGTATACTATCACCATGCAAACTATTAATTATAAAAAAATTAAATAATATAACACATATA
TGTCGCTGTCATGCTGCATATGTTGTATAATTTAAAGCGGATATCAGAAAAGG
>TeaL_239144
CACAACTCCAACCTACCAAACATTAAGAATCATTTAAGTGATTTGAGAAAAATATACACA
ATAAACTGAACAAATGCCATTCCAAATTCATACTCTAGAAAAGAGTATTTAGCATAACAA
GAAGACGAAGGAAAGTGATAAGAGCCTGCATATGGAATGGTTTTCCACATTGGGAGAAAG
AATTTTATGTAATGGATATGCCACGTGGCCTAGCTGACGTCGGGTACTTTTCTCTGCTCA
TTGTTTGTTAGGTTAGTGGGGCTGCGGTTTGATATGGCATAACATTCAACACTTCGGGCC
AAGCACAAAGTGGGGCCAGTATTTGATGTGGCCAAACATTCAGCATTACAGGCCAAGCAC
AAAGAGATCTCTGTGGACCAACTCTTACCACATGACAAACAAGAAACGGAAAGGTACTCC
ACATTAGCTCAGCCATGCGGCGTACTCGTTACATAAAATACTCTCCCCACACTGGGCACA
CCACGGGGAACAGATAAGATACTAAACAGAGAATTGTCAACCTAACATATCTGATCTATG
TTCCGCATTATCCTATTAAAATGATCATACCTACTTTATCGTGTTGGGAACATTAAAAAC
ACGCTGAAAATAGGAAAAACTCCTTCAACAGAACCCAAAATTACCAATGACATGTTTAGC
ACGTGGGAAACTAAAAGCAGGAGCAACTTATAGAACATAAAATCGAATTATTTCAGAGCA
CAATTCTTTTGTTGAACTCCTACTCCAAATCTCAAATCATGTGCTGAATGAGCACCAAAT
ATAAATGCATATTTACATTTTGTGACTATCTGAACTTTTTAGTTCAATTATATGCATCTG
TTTGATTTAGCTTCTATGTCTGATGATGACCCCATGGAAAACAATACAAATGCAAAAAAA
AAAATTATGCGAAAAAAACAAAAAAAGAGTATGCAGAATGATGTATTTCTATGCACTTTT
CAGAGAAATTTTTGTGTGTTAGTTGTATTGCTGATGACCCAAATAGGCTCAAACCCTGTG
CGCTATGCCCTTGTTTTCAGAGATAGTCACAACAAGGCTCTCATTATTGTTGAATTGAAC
TATGAGCTTGTTTTAAGAATCACATTTTCCTTATCTTTAGTTAATGCCTGCAATCTTTAG
TGGAAGAAATTAATCAGTGGTTGAACTGCACGATCAACCTCAATGGAGCCTTATGTGTTG
TTGGCATTGAAAAACAAAGGCTAGACAGGAAACTCAATATAGTCTAAGTACATCCTAATG
TGAAGTTGATTAAAATTTCTTAAAACACAAGTGAAATGATATACCCTACTATCAATTTTT
GAGGATCCTTGTGTTAAGCAAGGATGGCTTCAGCTGAAAGACGACACCACCAAACCAACA
TAAAATAGTAATTAAAATAAGTGATGACCTTTGAATTGGAACATATCACACAGAGAGAAA
GAGAATGAGTGAGATGATTTAGGCTAAATTAGATTGTTGAAGAAAAGTAAATTTGTTAAT
GACTTGTAGAGTACCTTATGAAGAAAAATAAGTACTTAGGAAGTTGCTAAGAAAATGGCA
ATACCTCAATCTCAGTAGCCTTGAAA
>TeaL_239145
CATGTGTCATCGAGATGGCGACCTAAAAGGAAGATAAATCAAGGACAAATTAGCTTCAGC
TGAATCACCATAAAACACGATAGTTCAATTTACAAGCTAGAATCTGTTATACAGTTCTAA
TGTAAGTCATACAAATCATTTTCAGAGCAACAAAGCAAATAATGCTTTGAATTTTTGTAG
TAGTCACAATAGTGGAGCAAGGTATTTCAAACTACATGGTTAGACAAGATCACCTATTGC
ACTTTCCTAGTTTGAAACACATATAGTGAGCGATGAAGTTGACCACTTAAATCCTACTCA
CACTCAACAGTTGGCATTGTGTTGAAGTAATTCCGTCTTGCGCTCTAGGGTATAACCGAT
TCAAGCAATTAGTTTTTGGATCAAATTGCTTCAATTACTCCTAATTTGTTAAGAACACCA
ATAGCAATCCAGGAGCCCGAACACAAGATAACATGATGTCATTATTAATCAAGGCAAAGC
AGCCTCCTCTTGAGCGTTTCTATGCACTAATGCAATAAATTTGTCTAGAAGTGCAAGGTA
ATCCCTCCAAAAACTTGTCTTGATCAGACGAAACCATTTTAGAACTCACTACATTCACTA
GAAAACCACTCAAAGGATACAGATCTTAAATGGGAAAAAGAGAGTATGGATCCTATTTCG
AGATCTCTAATGGCCATAAGTTTGTTTCAATTGGCTAATTTATTAAAAAAGTTGGCACAC
ACTCAACAGTTATGACTGGTAGTAAGAATCCTTGTTGCTAGCACTCTTTCCACACTTTGT
GTATAGTCTTCGATCAACTGATTATTATGAAAATGCTGGAACCTGCATTCAGAACTTGTT
AAGACAAAGGTTTCTAAGCAGAGTGGAAAAACAAACAAAGGAAGAGTAGATAAGTAAGTA
AGCTTACACATTGACAACAAATTAGATGATCGAAGGAAGATTATAGTAGGTAACTGACAA
AAAATAAGAGCAACCACCAAAATCAAAGGCTAAAAGAAACATACAAAACTTATATATAGC
CATAGTCATTATATACTCATGCCATGAGCCTGTATGCGTGTCATAGCCACACGGGAGTAT
GCCAAGTCATCAAGAAGTAATTCCAATGTCCTAAACATCCATTTTTATCTAAGTTTGGAT
TACGTGGCAAGGGAAAACATAACCCAAAAGTTCCAAGGAAATTTATCCCTAAATAAACAA
CGAATTGGGAAATTGCCTAAACTACACTTGAACCGCGACATGTTCAGTAGATTTTAGTCA
GCCTAAATACTTCAAAAGCTACTTATTTATCCCTATAAGTTGCTTGTATGCATCCTGGCC
ACTACATCAAACCCTTTTTATTTTTTTTCACTAGGTAGGCAGGAGGTTAGCGAGTTAGTA
ACACAATCGATGCTTCTCCATACACTCCCCAACCTCCTATCAACTTTCAGTTATGCTCAA
GTCAGTAAATCAAAAAACTTGCACCTCACAAATTTAAATGTAAGAAGGAGAAGAGCAAAA
GAAACACACACACACACAAAAAAAAAAAAAAAAAAAAAAGAGGCAATCATCCATGTCCTA
AAACCATCAGGGAAAACATAACCCAAAAGTTTCAAGGAAATTAAAATCATCAGAAAAAAA
GAAGAGTTAAACCTTGACATATTAAGCCTAAATACTTCCAAACTACTTATTAATCTCTAT
AAGTTTCTCGTACGCAAATCAAACACTTGCACAGCAGTAAAAGAGAAAGACGATCAAAAA
GCAATCATCCGAGTTCCAAAACCATTAATTAAATAAAGAATCATAAGCAAAGATAACAGA
AAGAAAGAAATAAGCAAAGATAACAGAAAGAAAGAAATAGACATAAATGGGAGTGGTTAA
AATAATAACAATAAAAAAAAGGAATCATCCATGTCCCAAAACCATTAATTAAAATATAAA
AAATAAAAAATAAAAATCATAAACAAAGATTACAAAAA
>TeaL_239146
CCAAATTTTAATCTCACCCAAAACGGGGCATCATCCCTCTCTCCTCAGGTAGCCACTAAC
TGGAACTCCTTTATCAATTGCAATCCTAGCGAGAGTTAGGAACACTGTCTCCAAAATCTT
CTTCCTGCACCAAAGATGGCACTAGAAATGGATCTTCAACCCATCGCCAATCGCAAACCT
CAAGTGACATTACAAATCATACCATCCTTTCCTCCAAAGGCCCAAACATAAGACAAAAAC
CCCAAAAATGGCCCAATCACCCCACAAACACTCATTAGTTGTAGAGGAGAAATCAACCTC
AACATCATAGCCAATCGACAAACATCTCCACTTTAGGCCACTTCAAAATCAACTCGGCCT
ATAAATACATACACACCTTCTCTGACCTCTTATCCACTCCTCTTGGGTCAAAGTTCTCCA
GCACTTTTGCAACCCATCTCCAAAGTTTGATTTAGATATATAGAGCAACTTGAAGTACGA
GAAAACAAAAG
>TeaL_239147
GTTAGACGATGAGCCCAATACAACATGCCTAAACTTTTGCGATTGGTGGCCTGAGTTAGA
GGACATAGTTATGTTGATCCAATTTTGTTTAGATGTTTGGGCTTCACACACCTTACCTGG
CCCATAATTAACCAACATGGGCTTGCTTGAATTTAAATTGCTGTCCAACACAACTTCAAG
ATTGATGTTGGGCTTATCTATGGCTGGGCCATTTAAGCTCTCTATAAATCCAGGTGTACT
TAAGCAGTCATCAACTCCACATTTGCCTGCATCTGACCCACATAATGATTCCTCCACCAC
GCATGCGCTGTTCTTTGCTGTATTCTTTCAATTTCCCATGCTCATATGCATCTCATTGAC
CTTGGAAACCGAGATTAGGG
>TeaL_239148
GTTTGCATGGGTGATCTTGGGCATATAAAGCACCACTAGCTTGCTACTAAGTAACTTGGA
CTTAAGCTTTTGGGTCATGTTGGTAGACCCACAAGTTATTTGGGGAGTTTGATAAGTGGG
GGAGTTTGTGATTATAGACCCTTGCGTCAATTTATAAGTGGTGGAGTTTGATAAGTGGAG
TTTGTCCGTCCTGCATCAAAAGTTTGCATGGGTGATCATAAATGGGGGAGTTTGTAACAA
GCCCGTCCCACATCGGAAGTTTACATAGGTGATCTTGGGTATATTAGTACGAACAATGAA
CCCAAATGACATTCCCTAGCTAATCCTTTTTGGCGAGACCTTGTGGGCTCAGGGATCATG
TCTGAAAGTCCAGGGAATATTGCCCTGTGTG
>TeaL_239149
CAAATTTAAGGCAGACTTTGGAGGACAAGTTGTTTCTATAGAGCGGGTGCAGCCTTCTTC
AGATCATGTTCCTCACAGGTAGCTTGACTCAAACTAAGGCGAGCTCCATGTATACTTCTC
AGAGATTATTGGTTGGCCATAAGTTGGACAAAATAGATGTGAAGCTCAGTGTCAAACCTG
CCTATAAGATACAACTTGACCAAGAATATCTTATCTTATTCATCCAAAAAGGGAAGTCAA
AGTGATAGCTGCTTCTTATTGTCGTTTTTTCCCCCTTCTTCATACATAAGACTTGAGTAG
ATCAAACTAGTAGCACTGCAGCTTATGTCTCATTATGTTGCCTTTCCTTCTTCAGACAAG
AGATCAATTTGCCTCCTTTAGTTGAAACTTATTAGACTACAGGGTGCAAAGTTTTTAGCC
ATTCTAAGATGTGCTGTAATCACATTGCTACACATATGGATGTTTTTTTATTCTTATTGT
TTGCTTATGTTTTTTTTTTTTTGGTCTTCCCCCCCTGTTCTGTTGGTTGTAGTTGATCAT
TCCAAGGATTTTCTTATTTCTAGTTTCTCCCCAACTGTTAATTTGTCATCATTATATTTA
AGAATGTGATTTGTTGGAAAAATTGTGGCAAGCGGAAGAAATAGCTTGACACATTTTTTT
TTTATTCTTTAAATAGCATCCTATTCTATCTAGCTTGAATGAGCTGATGCCGCCCATTTT
CAATCTGAGCTAAAAAATTGAACAATGAATGAACTTCACACGGGTAGATTTAATTGTAGT
TTGGGTTTGGTTTGGTGTTTGCTGTTCTGCACTTCAGGAGGAGCTTGGGTGGGTATTTAA
TTCATCAAAAATTATCCAAGATGTAGCCTCACAACTCAAGTTGACTTTTGCGGTTTTGCC
TGTGCCTGAAACAAAATCACTCCTAACTTGGTTGTCACTGTTCTATGTTGCGTGGATGCT
GATAGATTTTGATGTAATATCAAGATGCTGGCATAAGATTTTGGAATTATGGGCTAGCAT
GCGAGTAATGTTGTACTTTTTGTGAAATTAATAATCAAAATTCTTTTCATATTTAGAATT
ATGTCTTCTTCCTGCAAAAATCTCACATTATCTCACTTCTTGAATTTTCAGAAGTCAGTA
ATGTTTAGCGCTTTTCTGCTATACTCATACTATGCCTGGTTAAAAAATATCTCTCTTTCA
ACATTCACTGTGTGCTCAACTGACTTCTGTCACTCGTGCAAAATTCTCTTTGCCACTCGG
CATTTTTCTGAACTGTTTGTTTTCTTCTAGTTTTCTTCTTTTTCCATCTTGTCAATAATT
GGTTCTTCTATCACATCTACCCTAGCTACTCATGTATGCCAATGTTCCATTGCTTTCCCT
CGATTGATGCTACCTATATTTTACTAATGGTTACTAAGCCTCGCTCATCTATTCAACATC
CTTAGTTCAATTTTGCTCATATTATGGATAATAATGCTCAGCAAGGAAGCTCTAAGCATG
TGATTTCTTTGAGATTTTGTATTTTAATGCACCTTAACTGCTTTGGTTTCTCATGTACCT
TTGTGTTTTACTTTTACGTAGGTATCTATTAGCAGAAGCAGGG
>TeaL_239150
AATCAGCCTCAGATATGGTCCATTCCGGCTGGAGCAATGCCTATGTTCAATGTCTCGGCC
AGACCCGTTTCGAATTATGTATCCGCAATGCAACCCGGACTTAGTTTTGGTGTCGCCGTC
GGCGGCGGTGGTGAAGTTCAAGCTCCGGTGGGGTCGGTGTCGAACAGTGCGAGTGGAGAG
AAGTCTGGGAAGGTGTCAACAATGGCTCCAAGTTCAAGTTCAACCACCACCGCCAAGTTC
AAGTTCAACCACCACCGCCACCACCACTACTACTACACAGATGCTGAGGGATTTTTCTCT
GGAGATTTATGATAAGAAAGAGCTTCAATTCATGGTTAGCTCTGGAGGTGACCAAGCTGC
TTGAAAGCATTGATGATATGGACAAAGATGTTAGGGTTTT
>TeaL_239151
TTTTAATCATCTTTTCCAAACAACCTTACATCAGTCATCAATAACAATTCACTATACTCT
CTCATATTTCTCAATCACTTACTACAAATTTATAAATTTCACTCCATCCACCAATCACAA
TTTATCATACCCTCTCATATTTCTTATTTACTTAGGGTACGTTTGGGAAGCCGGTTGTGG
GCTAATTTAGCCAAAACACGACAAAATTGGCTAAATTAGCCACAAGGCGACAAAATATGA
ATCAGCCTCCATTTCAATGGTAGATCACATACAACAAGGGGTTAAATTACCAAAATGCCC
CATGTTGGAAATGTTGAACCAATTAGCCACTACCGTCCACGTGTCCTACTCACCTGCACT
AAAGTATAACCTCAACCAGCCAAGTCATGTCAACAGCAAAAAG
>TeaL_239152
GCTGCTGGCACGGAGTTAGCCGATCCTTATTCTTCCGGTACATTCAGCTCTGCTCACGAG
CAGAGGTTTATTCCCGGATAAAAGCAGTTTACAACCCATAGGGCCGTCGTCCTTCACGCG
GGATGGCTGGATCAGGCGCTAACCCATTGTCCAATATTCCTCACTGCTGCCTCCCGTAGG
AGTCTGGTCCGTGTCTCAGTACCAGTGTGGGGGATCACCCTCTCAGGCCCCCTAAAGATC
ATCGACTTGGTGAGCCGTTACCTCACCAACTATCTAATCTTGCGCATGCCCATCTTTATC
CCATAAATGTTTGATCATTGGGTAATGCCACCCTGTGATTTTATGCGGTATTAATCCGGA
TTTCGAAAGGCTATCCCCCTGATAAAGGCAGGTTGCACACGTGTTCCGCACCCGTACGCC
GC
>TeaL_239153
CCTGGATTAAGGATAGTAATTCACTGCATTGCCGCGGGTCGGTGTCTTTGACCGAATGGC
CCATACGCGGCGAGCGCCCAAGGCGTTGACACGCCCGTACTCGGCTTCGAGTGCGGGTGA
TAACTGAGCATCGACTCACTCGATTCCGAGCGAGAATATAATGAAACGAGGAGGCGAACT
ATCGCCTACCGTGACGAAAAGGCATTTCTTGTCTAACGTCGGGTAATAGTCTTTTTCGAG
AGACTGCCTGAGGCTACGCGTGCTGTGCTCTGAGACGTGGTCGCGGATACGTCCGCGATC
GTCGCTCAAGCATTGCTCGCTTGACTTTTCAAGTCCAAAAATAAAAAAGAGTATGTATAT
CATACTATAAATTATATAGAGCGG
>TeaL_239154
CCATTAACCAAGCTACTTGGTTGCCTAAACATATTCTGTGTATAGTTTGACTAATGTTGT
TCTCTCTAGAGTTAAGGTGCGCTGTTGTTGGTCTGGGAGAGACAGGTAAGCATGGAGAGG
AACATGCAACACATTGACTTTGTTGCATTTGTCAAATATGACAATGAGAAAGTCTTTTGG
AAGTCCCTTAGAGTGTTTTGGACTTTTATTGTCTCGTTTATCTTCTTGTTCTTCTTCTCC
TCTCTTTTTTTTTTTTCTTTCAAGTGGTCTTTGGACTAGTCCATTGTAGAATTCCTTGTT
TGATGCTTTAGACTGGATTATTTGTAATTGCATATTTACAATACAGACGCGGAGCTGCAA
GAGATTTTCAGTTTAGTATATGCTCGAGAAATGTACTTACAGGTTTTGGCTTGGTTCTTG
TAGAAATCAAATGGATAA
>TeaL_239155
AGCTAACTTGTGTTCACAAAACCTGAGGAAGACACTGAGGTATGGAGGACGCAAGAATGT
GCCGAGTGTGGAGGAAGTGACAGCTGTTAGTGCCGGCCGCAATAGCAAGCGGCAACTGTA
CAGACTTCCCGGTGGCAGTGAGACTGTCATCAATACCAAGTCTACCACGGTGGTTCAGGA
CGTGATTCAGGAGATGTGTTCATTGATAAATGTCCACGACCCTCTCGAGATGGAAGAGTT
CTCTCTGTACTGTATCGTGGAGGGAGATACATTCACAATGCCCCTCGCTCGGGAGGAGTA
CATACTCGATGTTACCACAGAGCTACATAAAAACCAACAGGTATTCT
>TeaL_239156
GTGAATTGTTTTAATATTTGCGTGTGGATACATGTGTAGGTGAAGATGGGTCGCCGACCA
GCCAGATGTTATCGTTATTGCAAAAATAAGCCCTATCCAAAGAGTAGATTCTGTCGTGGT
GTTCCAGACCCAAAGATCAGGATCTTCGATTTGGGAAAGAAGAAAGCCACTGTGGAGGAT
TTCCCACTATGTGTACATCTTGTATCAGATGAATATGAACAGTTAAGTTCAGAAGCACTT
GAAGCAGGACGTATTTGCGCCAACAAATACATGGTGAAAAATGCTGGCAAAGACCAGTTT
CACATCAGGATGAGACTTCATCCATTCCATGTAATCAGAATAAATAAAATGTTGTCTTGT
GCCGGAGCTGATAGACTCCAAACTGGA
>TeaL_239157
GGCTGACTCTGGTTAATACTCTATTTATCGTCAAATTTGTATATTCTAAACCAGAAATAT
TTGACATGGCTCTTAATTTAGTGGTCAAGATCCACCCAGTAGTGTTATTTCAAATTGTTG
ATGCCTATGAAAGGAGAAACGCGGATGCTAATAGGGTTATCGGAACATTGCTTGGAACTG
CAGAAAAGGGTGTGGTTGAAGTGACAAATTGCTTTTGTGTACCTCACAAAGAACATGAAG
AGTTGGTAGAGGCTGAGCTGACGTACGCTGCCGATATGTTTGAGATGAACATGAAAGTGA
ACAAACTGGAGAACATTGTTGGTTGGTGGGCAACAGGGAACGAAGTGACAAGTCACTCAT
CTGTCATCCACGAGTACTACGCTCGAGAGTGTCCGAGTCCAGTACACATGACATTGGACA
CCACACTAAGCGGCAACCACATGGGCATTAAGGCCTACCTCAATGCGCCGATTGGTGTGC
CTGGGGGAAAGTCGGGCAGCATGTTCACTCTAGTACCAGTGGAGATCCTCTGCTATGAGC
CGGAAATAGTGGGCATCAAGCTCTGCCAGAAGACAATAGGTGTGGGGTCTAAGAAGAACG
TGGAGCCGATGTCAGACCTGGCTTTGATCGAGGAGGCGAGCACCAAGCTGTCAAGTCTCC
TGGATCTGGTGTTGGCGTACGTGGACGATGTGTTGGCAGAGCGCAAGCAGCCTGACAACG
CTGTCGGTCGCGCACTACTCAACATGGTACACAGTGTGCCCACCATGACACCCGAGCAGT
TTGAGAATATGTTCAACTCAAACATTAAGGATTTGCTGATGGTGGTCACTTTGTGTCAAT
TGACCAAGACTCAGCTACAACTCAACGAGAAGTTGACCCTCCTCACTTCCATCTAATCCC
TTGTGTACTGTGTTTCAATG
>TeaL_239158
CAAATTTTCCAAAAGTGGACTTCACTAACAAATTCTCCTTGCAAAATCTTATCCATCAAC
GTATAACTATTCAATTTTGTGATCAATTTTTGTTTTCTTAAGCTTACTCTTGCAAATAGG
TTGCTTTGCTCTAATGTAGAAGAACAACATTCAGTAATGTTAGATTTTCTTGTTGATATG
CTTAGAGTTGTTGACTATAAAGTTCATGACATTTGATAGAGAGTTAATGAGTATTTTAAT
GGAATAAGATTTGGACCTAAGGCTTGGATAAAATGAAATTACAAGAGGTACAATTTTCAT
TTCAATTCAGTAATGAAAAATAGTGCATCTTATCTTATTATTTTCAGATTTGGATGTCTA
ATCTAACTAGGTGTAGTTCAAAAAAAAATAAATAAGTCTAACTAGGTGGGCCAAAGCTTA
GATTCAAAATAGGGCTCTCCGCAAATTCATAAGTAAAAATTCAGAGTGGCCAATCTGAAG
GGCCCAACCCAAAACGAGGAATTCGAGATCCAG
>TeaL_239159
GAGCGATCCTGCGCCTCAAACCTTCCTTTCTGCCAATCAAAGACACGAGAGGACCTTCTC
ATACAACAAAGCAATGGGTTTATCTTTTGGAAAATTATTCGCCAGACTCTTTGGCAAGAA
GGATATGCGTATTTTGATGGTGGGACTCGATGCTGCTGGAAAAACCACCATCTTGTACAA
GCTCAAGCTTGGTGAGATTGTGACAACAATTCCCACCATCGGTTTCAACGTAGAGACTGT
CGAATACAAGAACATCAACTTCACAGTGTGGGATGTTGGTGGTCAAGACAAGATCCGCCC
CCTCTGGCGCCACTATTTCCAAAACACACAAGGTTTAATCTTTGTGGTTGATTCCAATGA
TAGGGAGCGCATCAACGAGGCCAATGAGGAGTTGCAAAAGATGCTCAACGAAGATGAGCT
CAGAGATGCCGTCCTCCTTGTTTTCTGCAACAAACAAGATTTGCCCAATGCCATGAGCGT
TGCTGAGGTTACTGACAAACTTGGTCTTCACTCTCTCCGCAACAGAAAGTGGTACATCCA
AAGCACATGTGCGACTTCTGG
>TeaL_239160
TTTAGGGTATTTTTCATTTTCATTTTTTTTTTAAAAACAAACTTGAGCCATTTAAATTTC
AATAGAGTAGCTGCTCAAGGCACTTGAGTCGTAATATGTTATTAACCCTAAGTGATATTG
ATGAGTTCTTTACTTGAACATTGTCAAATTAGGTTTTCTAACCCATGGTATTCAACTATC
ATGGAGCTTTACGGCTGGTTGTGTTGCAATCTCTTTGCAATGTGAGCATCTGTAGGTCTT
GCCGACATGGTTGGGCTCCGTTCAAATGGCACAAATTCAGATATTTTCCTTTTGTTTTTA
AAATCAGCTTGTTATAACTGAAGAAGAGTTTGTGATCTCTATTCTTAGATAAAATTCTTA
TAGTTATAGAGAGGAATTATTTTATTAAACATTGCCAAATTAAGTCTTCAATCCATGGTT
TCCAACTATCATGGACATTTGTAGCTGATTTGATTGCATTGCAATCTCTATGATAGGTAC
GAGTCGCTAGGACTTGCCAACTTGGTTGGGCTCTGTTTAATGGCACAAACCCATCCTGCG
GGATGAATCTTTTTCCCTTTGTTTTCAAAATACATGTGTTATAATTAAGAATAGTTTGCA
CTTCGCATTTTTAGATGTACTTGGAGTTTAGAGAATAATTCCAGAAGCAGTTTATCAATG
CACAATGCTGCACTTGGACATGTGTAGTTGGATAGTCTTCCCACTAAAGTGGAATTTTAA
TTTTTTTTTCTCTGTTCATTTCATAGCATTAACCTGGCTTTCACAGCAGTAAACTTGACC
AGGAATGATAATAAAAGGTAGAAGCACTGTTTCTAGAGCATCTTGAAAATTATTGCAGCA
ATATTATGACACTGAAAAACAAATGTCAATATATTATAAAAATTGCAATGAATTCCTTTA
TTTCCTCAAGAATTACTTGGCAGCCCCTTATTCATTACTTCTTATTCTGTAATGTATATT
GGAAACACGTGTGCATATGGGAGCGCACTCTGCATTCTTATAGTTGGTTATGCCTGAGCT
TCTTCTTTTCTTTTTCCTGTTATTTTTTTATACTGACCTGTATTTCTATAACTAGTCATT
GTCAACCAGCATTGAAGGA
>TeaL_239161
AAAACATCTTTTGAGGAAAGGAGTTGTGAGTGACAACTACTCCTTCTACAGAGCGTTCAT
GCTTCGAGCTCGCTGGCCTCTCTGCTGACTGGGGGCAGGAGCTACCGCCTCCACTGCCGC
CTCTGAGGAGTTCTGACCCCCGCCTCCACCGAAGCTCAGCCCCAGCAGACTCGTGAACCA
GGCGATGCCCTCCTCTGCACTTTCGTTGACAGCATTGATCAGCGCCTCTTCTGACAAGTC
TGGCTTCTCTGTGGCACCTTCCTCTTCCTGCTCGGGGGCTTGTTCTTCACTGCCACTGAC
AGTAGGTTGCCTGCTAGAGTCCAGACTCATGCCGGAAGGCCCCATGTTGAAGCAAGCTAC
TGGGTATCGAGCCTGGACATCTCCCAGGAGAGTGGGCTCCAGCACTGTGCATCCTCTGAG
TCCGTCACCCTCCTTGGTCAACTCTGTGAAGCGGGCACACACCTGAGCCAAGTCAGAGAG
TATGTCCATGCAAGCAGGCTCGGGTTTCTCTCCTTTGACCTGTTCACTGTGAAGTACGTT
GTTTCCATAGGACACATTCACCATCAAGCCCTCATCTTGAGAGAGGTATTTGAGTTTCAC
ACAACCAGGTCCACCGAGATCTACAAACGTGAGGTTGAAGTTGACACAGCAGTTGCAGAT
AGCGCCTTCGCAGGAACACTCTCTTGTAGCCAAGGAGGGGTCAGTAGCTTCTCCTTCACT
CTTCCCTTCCGTGCCTATGTAGTCTAGCCCCCAGGAGAACAAATCTGAGATGCCGGTGGT
GGGCGAGGCGGGGGCCAGGGGTGCCACTGCTAGCACCAGGATGACCGCGGACAAGTACAT
GGTCGTGGACATGGTCACCGG
>TeaL_239162
TTATGTCCTCCATGTTGGAGGTAAAGAAAATGTTTCAAGTATATATACAAATGCACACAC
ATTTATTTGTATGGATGTGTAAAGGCTGTAAATTAATGCATATTTGTTTTGTATATGAAA
TTATATTAAGGTTTTATAAGGCAATGCTGGATCACGAAGTGATAATGTTGAAAATATTTC
TTGATTCATCATATTAATGGACTTCATTTATTCACATTCTTATTGCTGAAGAGTTACATA
TTTTCAAAATCTTTCAGATCCTATGATGCACAGTCCAAGGGATAAGATGGAGTATATGAT
TTGACATTATTTGATCATTATGAATGCTTTATTAACAAATGGTGATAAAAGGCTAAAAGT
AGAATTAAGAAGGAACAAGACAAGGACAACTGTCAGAATTCTTAGAAACTTTTCATGTGA
AGAAATTGTTCATGCATATTGAACTTGTTATTTGGACTGCAGTAAGTTATAAGCTAAAGG
GGAAAAATTCTTTCTGGGTAGTATATCCATTGTATCAGCGTATAAAATATGTATTACTGT
GCTAATATTAGTCAATTCCCTATAATCTATGGTGGGGGTTCTAGCCCCATGAAGGCTGTC
TTTTTATTACCATGTAATACTCAAAGTTCTGAAAGACCTAAAAAAATTGGATGTTCTTGA
TTTAATGATCTTATTCCATCACTGCTTAAGGGTTAGTTTTTGATATTTTGAAATAATTTT
TGGACTTAATTTGCTTTAGGCAAACTCAAGATGTCTTTTAAATGCAATACCAAACATTGT
AAAAATTTAGACACTTTTTAATTAATTATGAACTTCAACTATCTAAATGAAATTTGGAGA
AAATAGTGTTATCAACTTATCACGTGGACCTACGAGCTA
>TeaL_239163
TGACATTGAAGCTAATTGGAAAAAGAATGAATCCCTGGAGAAAAGGAGTGCCGCTTTGGG
GAGACAAGTTCGTGAACTAAGAGTTGCTATTTACAAACAACAATCCAGAGTTTCTCCTAT
TGTTGAAACCTACGTTGCTGCTCTCGAGAATCAAATTCATGAATTGAAGTCTGCCATGTC
CAGACTAGAATCCAGCTCTCATCAACTCAGTCCGGTGGACACTAGTACTGGAATGGGATC
AGATGCTGCCCTAAAGGAAGTGGTAGATAGACTGGAACATCGGGTTGTGCAACTAGAACT
TGACACTTTGATGAGTCATAGGAAACAAGAAATGGAAAAAGTT
>TeaL_239164
CGGATTATGCCATGAGAAACACAACTAAAATGGAAGATATTGTTATTTTCAAAATAGGTT
TCAATATCAAACTAAACAATTTTCTTTTGCAATAGATAAATTTGCTAAAAAGAGAAAGCA
CAAGCTAACTGCTGGGGTATGCTTTTGAAGGGTGGTTCCTGACCCTTTTTCGAACTTCAC
AAAGCCCGTTATGAAACATAGTGCTTTACTTGCATTTCCAATATGTTTCCTGTAATTAGT
AAAATGATCTGAAAAGTGTTTTTTTTTTTTGGGTGCAAAATTTATATCTTTTCCTTTGAC
AGCTTGGCAGGTGGTTCCATTGTA
>TeaL_239165
AATTAAAATCAAACAAATAAATAAGCATACTCGCCAATGCTCTACTACCAATTAAAAGCA
ACAAAGAAATAAAGCACACTCGTCAGTGCTCTACTATCTACTAAAATCAAATTAACAAAT
TTTAGCACACTCGCGCCAGTGCTCTGTCATCAATTAAAAACAAAAAAGAATTTTAGCACA
CCCACCAGCGCTCAGCATAGTATAGTTCCCTAATGAGAACACTACATGTATATAAAAGAG
TAAAAAGCACACCCCCTACTAACTCATGGAACTAAAAAAAATTATACCTCTGCTTGTATT
GGAAGAATAAGAAATTGAGGACCTATGGTGGAGACGTGAACAGAGTGACGGCTTGTGAAG
AAAATGTCGACAACGGTGGTGTGGATCGCCGACGGGGCT
>TeaL_239166
ATATAATAAATATATTTAAAAAATAACTATTAATATATATATATATATATATTACCGCTC
CCCGAGGCGCTCCCAACCTAAGAAACTTCTATCGGCTCACGCTTCCTCGCTCCCGCTCCC
ACCCTTGCTCCCGCTTCGTGTAACTAAGGTGTGTCCTCCAAGTGTCCAAAGAGTGTCCCG
GTCTTTAAAATATATGACACATTTTGAAGAGTGTCGGACACGTTTTAGGAAGTGTCCAAA
GAGTGTCAGTGTCCGACATGGACACGGCCACGGCATCGATACGTTACCTTCTTAGAAGTG
TCTGTGCTTCTTAGGTTTGTTCGTACTTCTTAGGTGTCGAGAAATTAAAACTTGAATGAA
TCTACCTAAGAAAAATTATTGGAACATACTTTCATGAACCACCTTAGAAAAGGATTGTAC
CCAATGTGAAGTGATTAATCCATGCATCCTAGAAAAACAATCTACTTTGAGTTCATCCTA
TAATCAATAGAAAAGTGATATGTTTTGCACACCACACACAAAATCTTCTCATGAACATGA
GACCAAAAATAACAACAAATGACTAAAGTGCATGGTAGACGGATGTACTTTTATAAGATG
CACATGCACATTGAAGATAACATCACATCTTAAAAGGTTTCTTGAGGTATTTCTGAAGTT
GGTCTCAAGTGTGATGCAAATACAGCTAAAAGGTTTTAACAAGGATAATTTTCAATAGAG
GCACTCAAGTAATACAAATAAACCAAACCAAACCAAGTCTTAAGACTCATCAAAAGGAGT
TAATACATGAATTCTTCTTTTTCACGC
>TeaL_239167
GAAATAATTTTTAAAAATTTAAAATATTTTTTTGCTGTTTATTTTTGTCAAACTAGTTTT
GATTTTAAAAAAAAAATTCAGGCAAAAAATTTGGAAAATGAACCCAAACAGAGCCGTCTT
TGGAATTGTAGATGGATTTGACAGTACATGTATGATTCTGTGGAGTAAACTTTTTTGGTT
TTTGTTTTTGACTAGTATTTTATGAAGTAAAACTTCACTTCTCTTTGTCTGCTTTGACTT
CTCTGGACAGATTACTTGCATTTTTCCTTTGGTGAATTGCTTAATAGATGTTAAAAAATT
TCTCACTTAGAGTCCATTTGACCTAAATTGCTTTGTTTAGTTTGATTGACACGGATCTTC
CATTTCTACATGGAAGGACATTTGGTTTAGGAAGATGATATTCACCTTGCCTCATGCCGA
AGTTTTTTTTTTTTTTTTAGGTTCACTTCTTTTCCAGGTGTTTTGGTTAAGATTTCTATT
AATGCCACTGCCAAATATGCCAGAGCAATTCTCTAGAAAGGGTAAAGCAAATTACCGCAT
AAAAACCCACTTACTAAAAAATAATATTTGCGATGAAACTCTATTACAGAGAATTGTGAG
CAAAATTACTTGCCGAATGGCACACCACCTTATTTTTTTCATGTCCACGCCATATTTTAA
TTTGTCGGGAGCGTGTGAAT
>TeaL_239168
ATGAATAACTAACTTATGCCTGTAGGCTTACACATGTATTTATAATAGTAGAATAAGTAG
CTCTATAAAAAATAATAAACTAAAATCAAGACAAGCTAGGAAACCTAAACATTCTAGGCT
AATCCATACTAAATTACAATGTTCCTAATCAACTACAAATTCAAAAATAAATAAAAAAGT
AGATATTGTAAAAATATCGTTCTACATGTGTCTGGTATGGAAGGTAACTATTTCACTCTA
CCCTTGCCTGAAATAATCCTATTTCACTCTACCCAAATGTCCCTACAAAATTTAAGATAG
TTATTATCCCAACCTACAATGTCGACCTTCCATCTCAAACTAAACAACTTACTCAAAGAA
AAAGGGACACCCACCAAATGACCATATTATAAAGATTCACCCCAAATGTCATGGAAGAAA
G
>TeaL_239169
AATTAGCTTATATTTCATTCACATCTCCCTCACCTTTTTTCTTTTTCTTCCCAAATCTCT
ATCCAATGAATATACAAGGCATGTGATAAAGTCTTACAAAGCGTACAGGCACATTGCATC
AAATGAAGACACATGGGCAATACAAGATGGAACTCCTCCACTCAACACTGGTTTGTCTCA
TTCTAAAATGGAAGGGCAGAGAAGTCTGAGCTGTGTAATTTTAGTAGGGGAGGTTGGACA
GGGTACAGACCTCCATACTCTTGGCACACAGAACCATGACATGAGAGGTATGGGCCAATT
GATGATTGCTTTATCTGCAGAAATTTCAATTGAGATATAGAAACATCCGTATAGAGAGAT
TTCG
>TeaL_239170
TTGGTTGAGCTCGGTCGAAGGCACCACGATAGTCGCAACAGGTGAATGTGAGATGGAGAC
CACTGGAGTAGAAGAGGTAGACTGGCGACCGGGCTGGGCGTTGTCTTCAGGAGCAGGATC
CTCGTCCTCCCCTTCTTGAAGAAACTTTTGCTGAATGGCAGTGGCATACTCCACCATGTA
GCTCGGTATGAAATGTGGAAGAGGGTTTTGGAAGACCTCGGTCTCTTGGCCATGACCGAG
CTTGGCCACAGCCGCCTTCCATCCACATTTGAAGAATATATCTTTGGCGGCTTCGCATTG
TTGGATGTAAGTGGCCTCCCCCTCCTTGTAACCCCGGTCTTCAGCGTCTTCCACGCTCTT
CTCCAACCGGGCGATCTCAGCATTCTTCTTTCTCTCGAGCTTGGCCAACTCGCGCAGATA
TTTGTCTTTCAACTCGGCCGCAACCTTTTGCTTATCTGCTTCAGCCG
>TeaL_239171
AATAATTTGTATTACATAAACTACAAATCTGATACTATATGCATAATCTAAGTTGTATCT
TTTTTAAACAATAAACTTACTATAATATTACAATATACAACTATACTTATGTGTAAAATA
ATATATAATACAACTGTTTGCCAACACCTACTATCTTACATTACGGAACAGTATTAGATT
AAATAACCACAGACATAATTTTGCAAACTGGTGGAATTATCTGGATTTATATTCATACAG
CTGGGCTGGTTAACAGGTTGAATTAGCCTTAAACAGATGTTTATTCCACTGGGTGACCCC
ATTCTCTGGCCATCAATAGTAGGGTTTTGTTGTCGATTTTTGGCCCGATCAGAGGATTCA
TTTGAGCCATGTAGCAGCACAGCCAAAATAGCCAACATGTTGCGCCAGTCAGCATAAGAA
CAAGCTGGATTATTCCCCTGTTTTGGCCTTTGGGTACTGCAAATGGGAGCACGATTCCTA
CAACTCCCCAAAAGGCAGACACGAGGATGATCGGAATAAATGATGCACCCATTTTGTAAA
GAACGAAATTTACTTTATAATATAATTTATAGCTATAAACTGACAATTAATTAAGTATAA
TACAAATCTGGTGTTAATATTGGGAAGGTGGATAACCAAGATACAATCGGA
>TeaL_239172
GGTAATTCCAGCTCTAATAGCATATACTAAAGTTGCTGTAGTTAAAACGCCCGTAGCCGT
AATTGGGGTGGTGTTAACGATGGTGGGCCCTTTAAACAGGTCTGCTTCGTTTAGCCATCA
ATGTTAATAGATCGTTTACTGCCGGTTGCCCTTAACTGGGTGGCTGGTCTAACAGTACGG
TCCGTTTACTGTGAATAAATCAAAGCGCTCAAAGCAAGCGGTTGCCGTGAATGATTTAGC
ATGGGATGATAGAATAGGAGGGCATCGTACCATCTGGTAGGTACTTTGTCTTAATGATAA
AAGGGAACTGACGGGGCAATCCCTATTTTGTGGGAAGAGGTGAAATTCTATGATCCACGA
AAGAGGATCTAAAGCGAAAGCAGTTCGCCAGGACGTTTCCATCGGTCAAGGACGAAAGTT
TGGGG
>TeaL_239173
GGTGCATTCACATCCTCTGAAAATTATTTTTGCATCCTCCAACAGTCCCTTATAAGGGAA
TTTGTCATCTGTGGCATCCTCCATCAGCTGCACTACTTGCTTAGCATCAGTCTCAATGAT
CACCTCATGCATACCCTTCTGGAGCATCACTGTCAGTCCTTTATAGAGAGCCCACTGCTC
CACCTCCAAGCTTGTTCCACTGTCTAGCTTTCCATAGTAGCCACACACCCAGGCGCCTCT
TTCATCTCTGAAAACTCCTCCAAAGCCTCCTCCACCTCCCAATTTCCTACTGCCATCAAC
ATTTAATTTGATTTTTCCAAGCGTCCTCCAGCAATTAT
>TeaL_239174
CCAACAATAAAATCCATGGTGACATGCTCCCATTTCCACTCGGCTATCGGTAAGGGTTGT
AGCAAACCCGCTGGCCTCTGATGCTCGGCTTTCACTTGTTGACAAGTAAGGCACTTAGAA
ACAAATACAGCCACATCTCTCTTCATACCCCTCCACCAAAACTGGCGACTCAAATCATGA
TACATTTTTGTGCCTCCCCGATGTACCGTAAGGCATGAGTGACAAAACTCTCGGAGAACC
TCTTCTTTACAAGATTCCGGCACAAACAAATGGTTTACACTAAAATCTGAGTGTATGTTC
AAACCCTTCTCTTCCTTCCC
>TeaL_239175
GAAGTAAAGAAGCACTCCATGCCGCTGGTCTTCCGCTTGCAGTCTTTTCGGTCGTGATTC
TTGAAACCGAACATGGCCGTAGGTAAAAATAAGGGACTTTCCAAAGGAGGCAAGAAGGGA
GTTAAGAAGAAGATCGTCGACCCCTTCACGAGGAAGGACTGGTACGATGTCAAGGCACCG
TCGATGTTCACGACGCGCCAGATCGGCAAGACTCTGGTCAACAGGACCCAGGGTACCAAA
ATTGCCTCGGAGGGACTGAAGCACAGAGTCTTCGAGGTCTCGTTGGCTGATCTGCAGAAT
GATAATGATGCCGAGAGGTCTTTCCGCAAGTTCCGCCTCATTGCTGAGGATGTCCAGGGC
CGCAATGTTTTGACGAACTTCCATGGCATGGACCTCACTACTGACAAGCTCAGAAGTATG
GTCAAGAAGTGGCAGACCCTCATTGAAGCTAATGTTGATGTCAAGACCACTGATGGCTAT
CTTCTGAGAGTGTTCTGCATTGGTTTCACTAACAAGGACCATCAGATGTCAAGGAAAACT
TGCTATGCCCAGCACACTCAGGTCAGGGCTATTCGCAAGAAGATGGTGGAAATCATCACC
CGGGATGTTGCATCTAGCGACCTTAAAGAAGTAGTTAACAAACTCCTCCCAGATTCCATT
GCTAAGGATATTGAGAAGGCGTGCCAGGGCATTTACCCCCTCCATGATGTATACATTCGC
AAGGTGAAGGTTCTGAAGAAGCCCAGATTTGAACTCAGCAAGCTGCTTGAGCTTCATGGT
GATGGTGGCAAGGGCTCTGATGAGCCTGGTGCAAAGGTAGACCGGCCTGAGGGCTATGAA
CCCCCAGTTCAAGAAACTGTTTAAACTGAAATCAATTAAATATAAAATGTAAAACCCAG
>TeaL_239176
CGAAACATAGAGCGCATTGTATAGGCATGGGCATGGTACATTGACAAATTATAGATATCC
AAATAGCTACAATTTACTAATTGCTTACCTTTTTGTGATCTTAAGAGCAATTCGTTACCG
AACAATAACACTCTTATTCCAACAATTCTGGTAGCATGATTCCTGATATTTGCAGAATGA
TTGTGAACATTTTGGAAGCCGCTCTTGGGGCTTTGTACTAGGCTTTTATCCAGAGGAATG
TATCTTTCATGTATTTATTTTGATTATTGGCTAAAATTATGTAAGCGTATATTAGCATCA
TAATACTAAAATCCGATGTTCTGAATTTTGCAGGAGAGTGTATCATCGATGGTGTT
>TeaL_239177
CTTTTTTTGGTGTAAATAGAATTCCCCACTTGACCCTAAAATGCTTTCTAGCATGAATTT
TAAATTTTAAATTAGTGACATATAGAACATATATAAAATGATTATGATGGAAAAATATAC
CTTTTTTTCAATAATTTTTTTGAGTATATAAAATTGTTGCCATTATTTTGGGTGCTTCCA
CTGCCATTATAAGTGCTTTCAAATCTGTTCTCACTGTGGAAGCACCCAAAATAATATAAT
GTATGGTGATAATAGTAGGCCCAACGCCATCTCTTGTACCATACTTTATTATGATTTGTT
TTTCGACAGTAACATCCATTATAATTATGTTGATATTTAGAAGACAATGACCCTGTTTGG
TATCATAGCCTTTTATTTCTTTTTCTTTTTTCAAAAAAATAAAATAAAATTATGTTAGAT
TGTTTTTACAGTTGTGACACAAATAGCTGAAATAATTTTGAAAACAAATTATCTAAAAGT
TAGGGGAGAGGTGCTTTTAATTTTTGATTTCGGATTATCAATTTTTATCTTAAAAAAAAC
TGCCACCAAACATGCCACAAATATGAGAAATGACCTTTTTTATTGGTGGTTACTTTATTG
GTGGTTACTCATATAACATTGTCATGTAGTACTCTGCCAATACCTAATAATTTTTTCGTG
TGTACTCTCGTGACAACAATGCTTGGAATCAGACATTCACGTGGTATATACATACACGTG
GTATATACATAGAGAGCTCACGTGAATGTGCGACTCCTACACGGTTTGGGCATTGCCACA
TAGTTGATGCAGGGTGGTTTTTGTTTTTGTTTTTGTTTAGAGTACCGACTTCGACTTTGT
GTGAATGAAATGTATAGGTACATCCATGTCATGCCCACA
>TeaL_239178
AATTGTTCAGTGTCAAATGCATCTGATGAAGTGAAGAATTTACATATTAAAAAAAGCAAT
AAAACCATTAAAACAAAAACCTCCAGCATGCAGCTGATTTGAGTTACATGAGTTACTAGC
ACAAGGTGAACATTTATTACATGCTTATTTTCAAATTAAGGACTTAATTACAAGCTTTTG
CAACTTCGTCACAACCAAATAACATGTTAGTGGTCCAGGAAATGAATATCCCCGAAGCTT
CGAGATGTAAAGTGTCCAAATCAATGTGATCCAGTCTTCAAGTTCCAAATTAATGATCAG
CAAGAAAACAGGAAAAAGTAATTAAAAAAATGGAAGCAAAAAGAAGACAGAAACTTGAAT
GGAAAATTCCACATGCCACAGGTTGTAACTTCAAATGTTAATTTAAATTTG
>TeaL_239179
CACGTGTGATTGCAGAGATTATTGTAAGTTTCTTTCTTGTTTCTATACACTTGTAAATTT
GATTGGTGTGCAGTTCTTTTAATTTTATTGGTAACTTGAGTCCAATTGTTCCATGCAGGC
TGGGCAAATGTAAAATCTTCCTGCTTCTTTATTATTATTTTTTTCTCTTCTTTTTCAATT
TTTTTGAATTTCTTTTTATTGTTCTTTAGCTGAGTGTTCCTTGCATGCTAAAATATTTTT
ATTGTTCTTTTTATTGTTCTGAGCAGTAAAATCTTTTTATTGTGCATCAGAGAAAAAGAA
AAATATATCTGATATGAGCTTGAGTTGATACTGAGCTTCAACTCATACTCATTTTCAACT
TTCATTTATCAATGAAGCTTAAAAATGACAGATTCAGTTTCCAATTTCTCCTTTTTTTCA
CATCTGGTTTTGTAAAGCAATTAGTAGACCAAACTGTTATTATTTAGTTAAAGCAATGTA
GAGTGATCAGTCGTTAATCTATCAGGACAACTTTAGTAACTCATTATGCTCAGAAACATC
TTATTAACATACCAATAATTTGTGTTAGTTGCCTTGTTTCTGTTACCCTATAGTGATTTC
ATTTCTGGCTCTACACTAAAACTCCACTACCCCTTTGCAATAAGGAAATTGTGACGATGC
ATTCATCTTATCTTTCACAAGGTTTTACTTGTCTGAACCATAAAATGATGTCTTCTTGTA
TATTTCACCTTTGGTATAGTTATTGATTTGCTGTCTTCGTTCATTTTTTTTATAGATGGT
GTGTGTATTAGATTACGTTCCACTAAAACCTTTTGATCCTGGATTTTCTTTACTGTTCTC
CGACCTACAAAATCCATTCTTATTTATATTTTTCAATAGGGTTTTTTTCTTCTAACCTTT
TATGGGTGGTTAACCTGTGTGATCCTGCAATTTCCTTTGCCATTCAAAATTCTATTACAT
CTTTGACGAAAAGAAAAGGACAGTTCTTGGATTTGGGAATAAATAGAATAGTTCTGCCAG
GAGTCATGAGAATTCCTGCGTGAGTTCCATGAAATTGACATTTTTACATATTCAATCTTG
TTTTTGATAGCAATGAAAGCTGTCATATCCTCAATTTGACATTGGGTGAGAGTTTTACCT
TGTGTTGCTTGTTTGGCAGGGAGGAATATTACTTGGGCC
>TeaL_239180
AAGAATCTTTTTGAATGAAGGCCAACTAAACTTCTTGGAAGATCTAATTCCAGTTTCTTT
ATAGAACTATCCCCATGGACGTATCGTCGTATACATTGTGATGGCATCTTTGAAAAGCAT
GGTTCTTGTTTTCCCAGTTTTTACTTATGAAATGTACAAAAAATTCTTGCTGCGGGNNNN
NNNNNNNNNNNNNNNNNNNNNNTTGATTGTCAGGGATTTCACTTGATTGGTTTTCTTTAG
TTTTTTTGTTGGAAGCTGTTTTTGAGGCAATCAAGAATGTTAAACTTTGTCAAACAGGGA
CATGTAGTCTATATATCTGGATTGATGCAAGATTTGTTTGGGCATATACTCACAAGGGAT
GTTGTGGCAAGGATAAGAGCAGACGTACTAAGCGTTG
>TeaL_239181
TTTTGGAGCACACAGCAAAGTTATCCTTTTCAAGTTTTATTACACACTCTCCCCTCGACT
GTTGTTTATGGCTTTGGGCTTCCACGTCCGAAAGAGGGGCGGTCACCTTGGGGGGCTCCT
CCCTCAGAGCGGTAAGAGCGCTGGAAGCCTCCTGCTGGGCGGTCTCCTTGGCGATCTCCG
TATGAGCGACCCTCGGCTCTTCCACGGCCATAGCCTCCAGCACCTCCCTCTCCGTAGCGG
GGTTGGAAACCAGGGCTGGGACCACCAACCTTCTTCTCTCCCTCAGGACCGGCAGGGCGG
TCGAAGCGGGGACGACGCTCACCATCACGGGCACCTGGGCCACCAGCGGGGCGAGGAGCG
GGCTTAGGCTTCTTGAGGGTGGCTGGCACGATGTCATCTGGAAGGTGCAAGTATCCACGG
AGGAACTCGATACCCTCGTTGGTGAGGTACCAGTAAAAGTAACCCCAGTTGAATTGTTGG
GTGATGTAGCCACGTGACTTGAGCGACTTCATCTCCTTGAGCACATGGAGGTTAGGAACA
TCGAGTTCCATGTGCTTGGGAGCGAAGGGGCTCTCCTTGGCCACCATGACACCCTCTTTA
AAGAGGTAGGAATATATTGCCACACGATTCTTCTTGGGGATGAGCACCATGG
>TeaL_239182
CCCACAGGTCCTTAAAATCATTCATTTTGATCCATAACACTATTTAAGTCAGTTAATTGT
TGAACACTGGCTATGTGTGTCACGTGACTGAATATAAATGCCTCCACCATATCTGAAGCG
TAAAAATTACGGTGGCTATCTCCAAATCACTCGTGGGGTAATTAGTCTCAAGTACTTTCA
ACTGTTATGACGTGTAAGCAATTACCTTTCCTTGCTGCGTAAGCACACATCCTAAACCCT
GCCTTGAAGCATCAAAACCTCCTCCATCCGTAGGGAAGGCAAGAATTGGAGTTGATGTCA
ATCTCTGCTTAAGCTCCTGAAAGCTACTCTCACAGCCATCAGTCCAATGTTACTTTACTC
CCGTCTTCGTGACATTGGTAAATGGTAAGACAATACGAGAGAACTCCTCTTAAAACTGCA
CACTTTAGTCACAGAGGTAGGTCCCAGCCAATTGATGATCACCTCTACCTTTGTGCCGTC
CACTAATATTCCATCCTTACCACATGACCTAAAAAGGTCACACTGAACCAAAACTCACAC
TTCTTGAATTTGGCAAATGGTTTCTTCTACCAAAGCATTTGAAAAACTATCCTCAAATGC
TTCTCATGCTCCTGACTACTAC
>TeaL_239183
TCTCTCTCTCTCTCTCAATGAGTACAGTTAGTGACAGGGTGAGCAATGGTAGTCAAGAAG
AATTTGAGCTAAGAAGAGGGCCATGGACTCCTGAGGAAGACAATCTGCTTATCCATTACA
TTACTTGCCATGGTGAAGGACGTTGGAATTTGTTAGCCAAAAGTGCAGGATTGAACAGAA
ATGGAAAAAGTTGTAGATTGAGATGGCTAAATTATTTAAAACCTGACATTAAGCGCGGAA
ACCTCACCCCACAAGAACAACTCTTGATCCTTGAACTCCATTCCAAGTGGGGTAACAGGT
GGTCAAAAATTGCACAACACCTACATGGAAGAACCGACAATGAAATAAAGAACTATTGGA
GAACAAGGGTGCAAAAACAGGCGCGCCAACTCAAAATTGAGTGTAACAGCAAGGGATTTC
TTGAGGCAATACGTTGTGTTTGGATGCCAAGATTACTTGAACAAATGAAGCAAACTCCAT
CACCATCTTCGTCATCGTCTCATTCTACTCCTCTTTCAACCATGGAAGCTCAAAACTTTA
CTATTACTTCTCTACATCCCAACTTGCAAGCCCCTTTGACATTATCATGTCTACAACCAA
GCAAGTTAGAAAGTCTCAATCAACCCATTGAAGAATCAAGTTCAATGACCAAATCAATAA
TTGGTTTCCCAGATTCAATGAGAACATCACAATTGCCTGACATTTTAGAGCACCCAACAA
GTCCAGCTCATGAGGCCTTTGGCAATAGTGACAATAGTTCACTTGTAAATGATTGTTACT
ATGTGGATATTGGTAACTATGAAGTGGAGGACTTCAACTTGCTTTCTCCCATGTCGGTAG
AGGGGCCTCGTGACCTTTTGTTCTCGGATGGACAGATGGCGGGAAGCAATTGGATCGGTG
ATGACATGGCCGGTACCTTATGGAACAACATGGATGAGTTGTGGCAATTTAGGAAGCCGG
AAGAGTTGGGCATCTAGGGTGGACTTCTTATTATTGGAGGACCTACGTGCCGAGTACTCA
TCATGAGGCATTTAACTTTGTACTAATAACCTATCTACCAAGTACTCATCATG
>TeaL_239184
NAAAAGAGAAAGAAAATAAAAACAAAAAAACTATTCATTGATTGACTTGATGCCATCCAG
AATTGTCTGTTTCCATCATTTGTTGGTTTGGTGTTTGGATTTGTCCATTGGGGTTGCTCA
ATGTGTTCCCATTTGAGGGCAATGCATACCTTGGATTTTATCTTATACGCATACATTACT
GCCATTATCATCTACATTTGCGGGTTCGGGTTGGGGTTCGTGTGGACATTATGTTTATTT
TCATGATTCTGAATATGTAGCCTTGTCATTTATGTTGAAAGGTTAGAGAATACATTTG
>TeaL_239185
TAATTTCTACAATTTAAACCCTAAATTTATACTTTTGTCACGATCTCAACCTTCCGTCTA
TTTATGTTAAACGGAACTTTTCTGCTAGACGATACTTACAAAATAATATTTTAATAATTC
CGCTCACCATTTTTTAATATATATATATACATACGTATATAATTATAATTTTATTCAAAA
CCGACTCCTCTCCTCACTCACTACCGGGACTGCCACCATCAGCGGTGGCACTCCCACCAC
ACCTCATTCAGACTGCCACACCCACACCCTTTTCATCAGATCATCATCACCTTCCCTGCC
AATCCCTTTGCCATTGGACGCAATACACAGTTTTCTTCAAATGAGTAATATGGCTTCAAT
CCAAATTTTGCCATGGAATCTTCCAAGCCTAAACAGACTAAACAATCTTCGAAGCATCCC
GTCTCCGCCAATAACCAATAACCAACATATATCCAGCACTAATTAATTTAACAAACAACT
ATAATTAACACTAGTGTATTTGTAGAGATATATACATCTGTATATATGTATATATATTTT
GCAGAAGATAATAAAGG
>TeaL_239186
ATGAAATATAGCTACATTTCACCTACATTGCACACACTTTTTTCCTTTTCCTTTTCAAAC
CCCTACCCAAATCCATTAACCAAATATAGCCTAATGGGACTATAATATATATAGTGGTAA
TGCAGTACATATAACTAATCATGAAGCCAATGTTTATGTATGGTAATTAATGTAAGCGTC
AAATTAGAATTATAGATTTTTTTTATTATTATTTTTTTTAATGGTTCTTCCATTCGCAAG
TTTTATTGCATAGAAAAACTATAGAATCCCTCAAATGTTGTTGCCGTTGAGGCCATGAAT
TCAAATTTCTTTTCTTTTTTCCTTTTTTTTTTTGATAATTGGGAACAGTGTCCTAGGCAA
GGTCCTTTGAGCCTACCCTAGGAGTGTAAACTTGAGGATCAAACGACACCCCCTAATCAC
ATAATCTAGGCGAATGGGCGGGTATGACAAAAGTCGAACATGAGTTGGGCATGTGGGGAG
CAAATCCACTACCAACTAGACAACACCCTGTATAAAATATACATACATAGTGTCTGCCCA
ATTTCCATAACCTTCAGTAGGTTTCTTTAATTTGACAAAAGAGTAGGTTTCTTCAGATGC
AGTGATTAGTTTCAAATATGGGCTAAGGCATTACCATTATGCATGCCATATTAGAGAGTC
TACTCTTTTATATGTACATTTGTAGTACCCGCTCTATTCAAAAAATAATGATAGTGGTTG
GTCAGGTCCCCTGGGTCATCAAGTCAGGACGGCTAGTCAAGTTCTTCAGGTCATCCTGAT
CAGACTAGGGGATCTAGTCATACACAACTTGAGGGCAGCCCGGGCTTTTAGCCCTGCCTC
ACCTAGTCAGTTGATCTGGACTTGGTCTAGATTAAACTAACTTGACGTCAGTCTAGGTGC
GCTACATATATACCCATCAATTATATTCCATCATCTCAGGTAATCTTCCTATTTCTTTTT
GTAGGGAGAAATTCGTTGGTGGAGGTAAAACCTAAACGGAGCGACACCCGAACAGCCAAG
AATGGTCAAGACTTGAGAGTAGATTCAACTCGGCCTGAAGGCCCAATTTGGCATTGCTCC
TATCTTCTGTCATAACAATAGAATCAACCTCATCAAAAATTAGGTTGCTTTCCTTCCAAT
GAATAAATTTGTTAACTTCAGCAATACAACTATATAAAGTGAACATGTTGGCTTGGTTTG
AACACCAAATTGAGGCTACATAAAGTTTTTATTACAATTCCAAAATTAGCTAACAAAAAT
CAGTCTTTGATAGTGTTGAACAAATATTGTT
>TeaL_239187
AAATGGTGGTAAAGTAAATCTGTATGAGAACCACAACCGTTCAGAAGTGCTCTTGACAGC
GATTAAAGTCTAACATATAGAGCTTCCGTTCTTTTACTTGCATAGAAAGCAATCACAGAA
CCAGACACAACCCCCTCACATCGGTGTGGGACCCAGAAAAAGGTAGGACCCAACTCATGG
GAGAGGGTACTGTGCAGTTCTGTTATTTGTTTGTGTTCCTAGACTTTTTCATAGAGCTTC
GACTCTTTAAAGTTGGTGGTCAATCACTTGGCCATTGGTGCCTCATGAAGCATCAGGTCT
AAGGTTCGACTCCCATTGAGTGCTATCAATCCCTTAGGGGCCACACTGCAGGCATAGCCT
AAGATTTGCCCGACCCACGTGGAGGGGGCACTTTGCATGGATCTTGGGATTAGTCGGGGT
TTACCCGGATACACAATATTCAAAAAATAAATAAAAAAAAGTAAGACAGTTGAGTCAAAA
GACAGCTCAACCTCGTACATAAGCCACTTGAAAGAATGTTGATTAAAGTGCACACCTGTT
CTTGATG
>TeaL_239188
CAGCGCAGCCACCTCACTCTCAGCGTTCTGGAGGGCCTTGTCCTTCTCCTCGAGCTTGGT
GTTGACCTGCATCAGCGACTCCTGTGTGGTGTCCAGCTCGTTCTCAATGGTCTGGATCTT
CTTCTGGAGGGAACGCGCTTCCTCCTCGGCCTTCTCGGCGCGCAAGTTCGCGTCACGGGC
TTGCTGCTCGCACAGCAACGCGCGGTCCATCGCGTTATCCTTCTCCAGCTTCATCGCCTG
CATCTTCTTCTTGATCGCGTCCATGTTGCCGGCTCTTTTAGTTTCGCGGGTCGGAGGGAA
GGTTTACACTCGCGTGTTCGGAGTACGCGACGATAGCAGACTGAAGTTCGGCACTCGCGC
GGCCAGGGCCTTCGAGATATCGTCTTTCACAACCTTACCAGGCGTTCCCCCTCCA
>TeaL_239189
AAAAAAAAGAAGTTATTCTTATATAGTGAAAATATCATCCAATCATGATGTGATTTTTTA
CATGGACTTATGGATTATGATTCAATTTATAGGATACTAGACGCATGCATTTTAATTTGT
TCATTTTGTATTATCTTTTATTTCGCTTGTGAGAACAATATTTTAATTGTTGGTAGGATT
TATATGCTGTTATACTAATTGTGACTTAGGTCTATGATGTTGAGAAAAAATAGTTGTCTT
TTGAATACAAGGAGAAATTTTAGGTTTGCTTTGTATGTAACCAATTGTATTGGCAGTTAA
AGATTAACTGCCAAGTACAAAACAAAAATTGGTTCTAGCTTGATAAATAGCAGTGGATGT
TCAAGATCGGAAGAGCACAC
>TeaL_239190
CGGTTGCTTCTACAACAGCTGGTAGTTTGTTTGTATTGTTTGTCTTATTATTTAGTGGCG
TCACTTCCCAAAATGTAAGATTTCGATAACTCTTCCAATCTGATTTTTGGATAATTATTT
AGGAAGATGAACTTAAGCTAAGCTATCTTGTTGCTTGCAGCCTCTATGCCAACATGGTTG
AAGTGGGGATTTTGGGTTTCCCCGTTGACATATGGCGAGCTTGGACTTGCTTTAAATGAA
TTTCTAGCTCCAAGATGGCAAAAGGTCAAGTGGTTTTACCTTTTGAACCCCTCACTCTGG
TGTTTCAAAATGTGCAATTCTATGTTGACACCACTGCGGCAGTGAGAGAAAGGGGGTTCA
CTCAGAAAAAACTTTGTGATATTACAGGTGCATTTAGGCCTGGTGTTCTTACAGCATTGA
TGGGTGTCAGTGGAGTTGTGAAAACAACTCTTATGGATGTTCT
>TeaL_239191
CGCCGCACGTGCGGCTCTGGGCAATTTTTGCAGTCCGAAAATGGTTTTTGCTCCAACACT
TGGTCTTTCCATTTTTAAGCTTGGTTTCTAACATAAATCACTCAAAAACATGTAAAATTG
CCCCATAACATGATAAACTAACATCAACCAAGTGTAATTTCATCTCAAACAAATCAATCT
TTGCCTCAAAGTTCAAGATTAATGCTTAATCTTTCATGATCTTCAAGGTTCTTAAAACAC
AACCCACAAACCCACAAATTCACTTGATTCTTGCATAATCTAAAGTTCATTTCATGATAT
CCATGAAATTGGCTTAAGCAAATACATACATAAAACCTTAACCCCAAATGGGTTTAAATC
TTCCAAGATTTTTATGATTTCACCAAATTGATACTTTAAACACAAGGTTTCAAGATAGAT
TATCATACCTAGCTCAATCTTTGTCTATCTCTTAGCTCTCTTCAATTCCTCCAAGTTTCC
ATGGGTGATCAAGTTTCCATAGGTGGATGATCTTCTTTCTCTTTCTTCAATTCCCTTCAA
GCATCTTTAAAACCACCATGAATATTGAGGAGCTTGTCTCTCTTCTCTCTCTCTCCTTTT
CACGGTTTCCTCTCTCTCTTCTTTAGATATTTTTAGGTTCCAAGAGATGAGTTCCACAAC
TCAAAAGGCATATCTATATATATAAATCTACACACACATAGGCTTAACACAATAGGGAGA
GCCAAA
>TeaL_239192
TTTTCTTTTCTGGTATGAAATCTAACCAGACAACGAGAGAAATCAGAGTCATTTTTCTTC
TCTTTTCTTTTCTCTTATAACTTAACTAATCATTTCTTTTCTTTTATGTCCTGGTTCCCA
AACATAGTGTTAATGTTCTGAACTCATCCATGACCGCTACCCTTCTCTTCTCTCCACTGC
CACTGGCTGTTTTAGCCGAAGCAGCTACTACCTTAGCCATTATTAAATCATATAGATGAT
TAATGTCAGTGGAAATTTGAATCTCTCTCTCTCTCTCCTGCTAGTCGTCTCACTATAAAA
CGATAGAATTCTCATCTTCTGATTGAATGCTTAAATTCTGGCGGGAGATTGCCACCTTTA
GAATACACTTATCTCTTTCTTGTAAGCTTCCTCTAAAATTTGCTAGAGAATTTTATCCCT
AGAATCATTAGTTGATTTACAATTTCTATTAAATTACAAGTGTTTAGCAATTTATGAAGG
ATAATGCAGCAGCAAGTTACAAGTGTTTAGTCGTAGTGTGGCTGTTCTTTTCACTCTTAG
ACAATGAGAATATATTGAACTTTGGCTATTTGTTTTAACCCATGTTTTTCTTAATAGGGG
ACTACAAGGCCAACACATTA
>TeaL_239193
CAAAAAAGAAAAAGAGAGAAAGAGAGTTTGCTTTTTTTCTCTCTCTCGCCATGCTTGATA
AACAAGCTTCTTTTAGCAAAACTCCGCCTTCAGAAGACAACGAAGAAGACATGGAAGATA
TGAATGAAGAGAATGGCACAACACATGGTTGTGGATGTTTATGGCTACTTTGCTCTACAA
GGCACCGAAACAACCATTCACAGCAATGGTATAATCTGTTGCAGCAACAAGGGGAGATGA
AAGAGAGTTGGGTTATGAAGAAAGCCAAGAAATTGAGGGAAGTTTCGGAAATTTTGGCCG
GTCCAAAGTGGAAGAACTTCATCAGACGGTTCAGCATTCATGGAATTTACAACAAGAAGA
GATCAAGAATGCAGTTTCTCTATGATCCACAAAGCTATGCTCTAAATTTTGATAATGGAG
ATGATCATATAGAAGTAGTTGATCATCATTTTGCAGCTAGGTTTGCAGCTCCACTCCCCA
ACACTTTGTAATTGAGTCATGCATTTACCAAAAAACAAAAAAAAAGAGGTTGTTTTGTTT
TTGTTTTCTATGATTCTTATATTGTACAAGTCTTTAATTTATTGTGTTCAG
>TeaL_239194
TATCTGTGGTGTTGGAGAGGGAGGCGGGGATTTCAACGAGATTAGAAGTTTGGGAGAAAG
GAGGGGATGCATAAGAAGGGATAGAGGGATGAAGGATTTCAATGCTCTTATTGAAGGCTT
GGAACTATCTGACTTACCTATGCAAGGTAGGCAATATACATGGAGTAGCTCCAGTGTGAG
GGGTAGTTGGAGTAGAATCGATAGAGTGTTACTCTCAACAGAATGGCTAGAGAAGTATAA
TTTTAAGCTATGGGGCCTTCCAAGGGGGGTCTCTGATCATTGCCCTCTCCTTCTAATGGA
GGATGGCAGAGATTGGGGTCCAAAACCATTTTGATTCATCAATGCGTGGATTCTGCACCC
CCAATTTATCTCAGTCATAAAGGATGCCTGGTTTGGAACAGTAATCACAGGTTGGGCCGG
ATATGTCATTCTAGAGAAGCTTAGAACTCTTAGATGAACTTTAAAGAAATGGAACATTTG
AGGAATTCGGGAATGTCTCACACTCTGTCAAGCTAGCCGAAGCTGAAATGCACAATCTTG
ATTTGCTGGCTGAATCTAGGGAGT
>TeaL_239195
TCCCTCCGAGCTTTGATATTCAGGTCAAATCTTCTTCTTTTTTTTGTGTGTGTGTAACTT
CTTGGTTAATTTCCATTATTTTGCAAAATCTCGAAGGTTTTATAGAGTTACCGCCTATCA
AGAAATAATATTTAGGGTTTCAAATACAAAGCCAAAGGTGGCCAGTATAAGTAAAATTTG
ATCTTAACTATCTTTCTCTTGATTTAAAATGATCTCTTTTGCTAACAATTTATTGAGTCC
TAATACATCAAGAATTACACCTACAGGATTTGGGAAACTATAATCCCTTAAAAGCACTGT
TACATTAGTACTCATTGAATGAACTTTTTTTTGGTTTTTCAAATTCTATGCAGTGGTGAT
CATGATATGTTAGT
>TeaL_239196
TCTGAGGGTGATTGTTTAGGTATTGTTGGTGGATCGTATAATGCTAAAAGTCAAGGATAA
GTTTTAGCCCATCTGAGGAGTATGATGCAGTAGTATTTTTCATTAAGAGGATATCAAAGA
TTCATAGCTCTTGTTTTTCATTGAAAGAGAATATTGTAGTGCTGAATGTTTGTAGTAAGG
TGGCTATTACTGTAGCAATATTGTTTGCAATTACTGTTTGGCGGTGTATTGTTTGTGCTA
TTAGGAACATAATTGTAAATTTTTTATTTTTTATTTAAAATGCTATATATGATTAAGATT
GTATCTTTTTATTGACTAGGATTTGGAATTGTTAGGGTTAGTAGTTTTGGTTTCTTATGA
ATATAAGTTGTGAAACACGAGTACTTCCAGATGGGAGTCAGATCTGTATCCGGACTCATA
GATATGTATCCATATTTTAA
>TeaL_239197
CGTTGCTTTTTTTTGATTGTCACTATGTTAAGGCATTTTTTTTGTATTTTTTGTTTCTGT
CTTCATGCTAATCAGGGGCTTCCTATTATTAGAGCTAATTAGCTAAATATAATCGGTCAT
CTACCATCAGTTTTTGTGGTTCCAATCCCTATCACACCCACAGAGCAAGAGAAGGAAATG
ATTATAGCACTACCCCTGTATGGAGTTTCCCAGAATTCATTGGTTAATTCTAAAATTTAA
TGTGTGACATGGTCATTCCGCAAATTGATCTGATGACTTTGCATATCTGTGGTAGATGTT
ATGTTAAATTCTTCCCTGTCAGCATTCCATGTACTTCTCTTGCTGTGGCATTTCAGAGCT
TAACTTGTTTTACTTTTTGTCCAGTGTAAAGATTCAGGACATACAA
>TeaL_239198
AGCATCACAATTACCAGATCAACCCAAATAGGTTGGCACCAAAAAACCTATCCTATCATA
TGCTAAGTACCCCAAAGAAAGCAACAACCAAGAAAGAAAACAAAGACAATAGATCAGTAA
TACCTCACTCCCTTATATAGTCCAGACATACACAGACACAGATAACAAATCATTCAACAA
AGAGACAGAGCAGCAAAGAGACAAAGTAGCACAGAGCAAATCAGCAATGCAACACAGAAC
AGATCAGCAAACTCCGGCTATTAGCAGCAACTGGCAGTAGTAGGCAAGAATATTATCAGT
AGCAACAAACTAGCAGCAGCTATAGTAGTAGACAAGAATAGAATGCAATCCCGCTTCAGC
ATGTAGCAGTAGCTCTATAGCAGTAGTTGCCAAACAATACACTCCATATCTGCAGCAGCA
ACTAGGTTGACTCCCAACTAATTGTCAAAGTCAAAATGCCTTTGTCAAAATTGTTTTTTG
ATTTTGTTACTTGCAAGAAAAAGAAGAAAAAAAGAGAAAAAAAAATCATATTTTGACTAT
ATCACTTGATGACTTGCTACTTTGCATAGCCAATTTCTACATCACTATTTTCCAACTAAA
GATCAACCGAACCATTCCTCTCTTATTGATATGGTTATAAATATTTTTATTTTTTATTGT
TT
>TeaL_239199
CGTAAGCTTGAATACTAAAAAGAACTGAGTGATTTAGCTGAATTCTCCCTACCAAAGACT
AGAGTTGCTTTTGGTTAGTGCAAATGAAAAAGAAATTACTCATCCGAGATTGGATTCTTG
AGCTAATTCAATCAACTAGCCCTTTGCAATCCAACCTAGATGATATTGAAGTTACTAGAG
GAACACCCAGATATTCCATAGGTCATGTGCCTTCTTTGAACCCCAATATATTCCAACATT
TGATGCTTTAAATCCTCTTTCACTGCACACACGTCTTTTGGTTGAAGTAAATCGTTTTGT
GAACAATCGCACAACTAGCAGCCTGCTTTCAAATAATTATGAGTTAGTAATAAATTTTGG
AGAGGTACCATTTAACATTATTGTGATTGCACAACTGAATCATAACAGTAATTTTTATAC
GATGTCACCAATTTATTTTGCTTGATTATAGCAAAGGCCTAGAGAGATTCAAGTGCCATT
TTGGGGGTATTGTCACAGCAAATACCAGAGTTTGTCACTTGGGAAACTGG
>TeaL_239200
CGCAGTATATTTTATTGTTGGAATAACTAAAAACACGCTAACATTGGAAATCTTTTATAA
CTAATGTTGATGATCAATAGTTACCTGTTTTCAAGGTAATTTTAACAACCCTTGCAGGAA
TAAATAATTAAAGCGCACCTGTAGTTAGGATGTCAAAATTGTGAATTCAAAATAAAGCTT
TTAAGAGCTAAGGAAGTTTAATAAAATTAACCAGATGTTACCAATGTATATTCCAATGAA
ATATATAATTTCGTTATAAATGTGCAAAACTTTTTAGAGAACATGGGCAGATAAAATCAC
ATACAAACAAAGAACAGAAAATTGCACATATTTCAGCAAGTGTAAAACAATGTCATTATT
TAAAACAGTTGGCAGCTTAAGCTTATGTTCAAAATGTGACAGACACAAAGACAGTCTGTT
GCCTTAACACATTTCAGCTGTGGTCTATGTCTTGACCATTGCTCACTTGATCTTGTTGAC
GTATGCGTCTAGCTCTGCGTCCAGTTCGGCTGCCG
>TeaL_239201
GGATTGATCACTACTGCGCTGATGCTCATAATCCCTAGATTTTTATGGACATTCATAGCA
TCGAAGGCACCCTCATCGGTCCAAGATGCATGGATGAGAAGAGTCGTTTGCAGAGATGAC
CCGAACGTACATGTAACATGACCGCATTCGATGCCCAGAGAGAAAGGAGATGTGACGCCC
TCCTTTAACCTTAAAAAGACCCACGCCTGATGTTCGTCATGCAACCACCCTACTCCTCGG
CCTCGCCCAACTGTGCTGCGCGCTTCTGTTGCACACGCTCCTGTCTCCTCTCGCGCGCAG
CCTTGGTCTTCGCACGCTTGGCGTCCATCTCCTCCTTGATGATCCTCTCACGCGGCTTCT
CGGCCTTGGCCTTGTGGATGTGTTCAACGAGAGCACGCTTGTGCTTGAAGGTGTTACCCT
TGGAGAGGTGGTAGAGCTCGTGGTAGAGGTGCTTGTCGATCTTTCCGGCGGCACGGTACT
TGACAAGAAGACGGCGGAGGACTCGGAGGCGGCGCATCCAGAGGACTTGGCTGGGCATAC
GAGCATCGGCAGTACCCTTCCTCTTACCGAAACCTCGGTGTCGGCCAATTCGTCGGGCAG
CGGTCAGGGCTCGGGCACGGGCACGCGAGTGCATGGTGACGGGCTTGCGGATGATGAGGC
CATCCTGGACGAGCTTGCGGATGGTCTGGCGGGAGTTGGCGTTGGCAATCTCGCTGACCT
CGTTGGGGTCGAGCCAGATCTTGCGCTTTCCGCAGCCGACAACCGAGGCCGCGAGGCGCT
TCTGAGTACGAAGGTTGACCATTTTCGATGATGTTGTCGGCCGTGG
>TeaL_239202
CATATTGATTCCTGACTGACTAATTAAATGTATGCCTTGGTTGTCTAGGGTTCTGATCCT
CTATCTGTAGTTCTCTGATCCTCTCTGTATAGATCAAAGAGCAGCATGATGTCACTCCAA
CCCAAAAGTGGACATGATGAATGTAGGGTTCTGATACTCATTTTTTTCTTCTTCTTTGTT
TCACCTCTATTTTTGGGAGTGGTGCAAGAACTATTTAGGCTATGACGGCATCCTATTGTT
CAGGCTGTCTAGCAACTACAAAATATAAGTTTGGCACAGTTTCTTGCAAGCTAAAAGCTG
ATAATCAAAAACGATACCTAATAGCACCCCTCTCCCAACTTTCCAATAATAAACTTTTTT
TAGCTTATTGAAGTTATTTTTGCCTCAAAAGCTATAAACAGGAGCCACACCACAGACTCC
CAAAATTTAAAATTTAAAATCTAAAATCTAAAATGCTAAAAACAAAAAGCACCAAAGCAA
ACATGTTTAAAGCTATGTGGAAGTTAGCATTAGAGGAGTGGAAGCTGATTTTGCAACCAT
GGTTTTAGTAGGTTAGCCAATCAAAGATACTTCATCATGTGACATTTTAGAGATGTTTTA
ACTTTAGCCATATCAGGAAACAATAATAGTGTTGCCATAAAAGGATACTTACAGCTGATG
GACG
>TeaL_239203
CAAAACATTCATAAATATTCACTTTTCACCAATCTCTCATCTTTATCTGTTTAAGCTCTC
ATTACTCATCAATCTTTGTTTCTCATATTCTATGTCATCCCTCTCTCATTACAACCATCC
CCAAGCATCACACATGCAAAATCAAGACACTAATTTTAAGCAGAGAAAAGTTTTTTTCTC
TATAGATTTTGCCTTTTCCACTGAATTAAATTTCATGCCCATCACATAGGAAGCCATGAC
AAAGCATGGATAACCCAATATGAATGGTTAGTATTGGGCCATATCCTTTAGAAATGAATA
ATTGAAGCAAATACTATAATTTTTTCCAGGAACTGTTTGTACAAGTTTTCAGGAACTACT
TGCAATGTAAATACAATACTGCTAACAAATTGTAGTAAAAGAATAATATTTCAACAAAAA
TGAAGTCATCAGTTATCTATTGAAGAAACAAAGATACCAATTTAACATAAAAAACTGCAC
G
>TeaL_239204
TAGCTGAAACTCAACATATATATATATATATATATTTTTAAAATGACAAGTCATAAAGTC
CAATTTATTGATGGCAACCATGGTATTAATCTGGCTCCGACCCAACAAAACCATGTAGTC
CAAGACAGTGGGAAACATACAGGAGCAAGCCAGCACCAGAGAAGAAAACAAATTGATTTA
GCCCCAACATCAAGGAGAAGAAACAAATTTCAGAAGGGACTTATAAAATAAATAAATAAA
TAAAGGTTTCACAGGAGTGGTGCAGAAAACTATTTTTAATATTAAGAAAGAATATAAAAG
ACATAACAAAAGCATGCTTTCAGCAGTCCTTATCAACTAAAGCATACCTTGTAAGCTTTT
ATCTAAATCAC
>TeaL_239205
CCTCCTCCTCCTCCTCCAGTTGTTCTCTCAGCGCCTCCTTCTCACTCTCCAGCTGTCTCA
GTCGACTGCTCAGTGCCAGCTTCTGCCTGGTCTCCTCCTCGAGTTGAGCTTGAGCTTCAC
TCAACTGTGTCTCCATGGTAGCTGCTGACTTGATTGCCGCTGACGCTCGCAACTCTGCTT
CCTCCAACTGTGACGTAATGGACTCGGATTCCACCGACAGCTTGGTCACACGCTCCGCGA
GCTCGCTGCGTGCACGCTCCACCTCAGCAAGGCGGGCCAGGGCTTCACTCTGTGCTGCCT
CAGCTTGCTTACGCCGCCTCTCCAGTTCAGCGCGTGCCGCTCCTGCGCTGCGCACCTCGG
TCGCTAGGTCTGCCGCCTCCGCCTCCAGTGTAGACTTGCTCTTCTCTAATGCTGCCTTTG
CCTTTTTGAGCTGATCGAGTTGTTCATTGACAGAGGTCAGTTCTTGGGTGTGCTTGTGCC
TCATGTCGGTGAGTTGGACCTCGTGCAGCTGTGCCTCGTCCTCCAGTGTCTTCTTCAGAC
CGGCCAATTCCTGTTCACGCTTGGTCCTAAGCTCCTGCTGGGCTGCCGTAGTGTCCAAGG
AGTCCAGCAGTTCGTTCTTCAACGCCTCCAACTCCTCGTTCAGGTCTCGCTTCTGCTTCT
CGGCCTTGGCTCGTGCCACTCGTTCTGCTTCCAAGTCCTCCTGCAGCTCTGCCAGCTGTG
ACTCCAGCTCTCGCTGCACTTTCTGTATCGTCGCCTTGCCGGCAGCTTCCTGGTCAATGC
GCATGAGTGACTGTGCCAACTCCTCCTCTCGCTTGCCCAGTTGCAGTTGCAACTCCTCCA
CTTGTGTCCTGCGCTCGTTCAGTTGCTCCTTGAGGTCGTTCACCTCAGTCTCCACCTTGC
GCTTGTTGCGGTCCATCTCCTGCCGCTGCTGATGATCCTTGAGCAGTTTCTCCTCCAGCT
CAGCTATGGTACTCTCGTGCTTCGCCTTCAGCTTGGCGAGGTGCTTTGCTTTCTCTTCCT
CCTCGGCCAGGGTCTGTGCCAGGTCCGCCGCTCGTTCTTCAAACACCTTCTTCTCCTTGA
CGAGCTTGCTGTTGGTGTCCTCTGCGAGAGCCAGATCCTCCTCCATCTTCTTCAACCTAG
CATCACACTGCACCTTCTCTAGCTGCAGCTTCTGCCTGGCCGCTTCCTCCTCTTCCAGCT
GTTCTTCCAGGTCCTGAATGTTAAGTTGGAGTTTCTTCTTTTCGTTGATGAGATTGTTGG
ACCTCTCTTCCTCCTCCTCTATCCTGGCCTCCAGATCGTGCAGGATCTCCTCCAGTTCCT
GCTTTCTCGCTGATAACCTGGCTCGCATCTCCTCTGCCTCAGCACACAACTCCACCTCCG
CCTGCAACTGCTCCTGCAGCATGTTCTTCTCATCCACTGCCAACTGTAGCCGCTTCTCAT
ACTCCTCACTGTTCTTCAACTGGTGGTCCAGCTTCTCCCGCACCTGCTTCAGTTCATCTT
CCTTCTGTGTCAGCTTCTCCTCTTGCTTCGTCACTTCCAGGAGTGGCTTCACCTTAGTGT
ACAGTCTCCACCACTGCCAGTTCCTGAGCTTGAGGTACGCAGAGCAGTTGCGCTGAATGA
TCCTGATGGCGTTCAACTGCTGCAGACGCTTCTGGTAGTTGCGCCGCGCAAGGTAGCCGC
GGCAGAATGCCTGGAAGTTGACGATGAGGTCGGTGATCTTGTAGTCTCTCTCTTCCTCGA
GATGGGCGAGGACTCCGGCGCGGAAGAAGATCTTGGACTGACCCACACGGTAGAGGTTCG
GGTCCAACTCCAGAGCATCGATCATCTTCTCAC
>TeaL_239206
CGTCATGGTGCAGGAACGCCAGGGATTGCTGGTAGGGTGAGTAGTTGAACAGGTTGTTGA
GGTTGGGCTCTGCTCTCGGCAACCCTGATGTCACTTGGGGTTTGTCCTTCACGTTCACAC
CTTGCCTGTGTGCGGCAGGTGGAGGCGGGTACTCAACCTTGGCACCGACACTCTGCCCTC
TCTTGGCATGTGCTAGCCTCAAAGACTCCTCGAAGTGTTTGTGCACCGCCTGCTCGGCCC
GTTGTTTCTGCTCCAGACGCTCGCGTTCTATCCTGTCTCGTTCCTGCTGCTTCTCGCGTT
CCGCCTTCAGCTCCCTGTCTCTGTGCTCGGCTCGTTCCTTCTCACGCACTTCCTGCTCTC
TGCGGTCCCTGATAAGCCTCTCGTGTCGGTCACGGTCCTGCGCGAAGGCGCGCTCTCGCT
CCAACAGTTCCTCAGCAGCCGAGGGATGGTGGACAGGCACAGAGGGCTGATGGTACCTGG
TCGGCTTCCACAGCATGTCCACGGTATGCGAGTACAGATGCGGGTGCGTATGCGGGTGAG
GGCCCGGAGGCGGTAGATGCAGAGGATGCGGTGCCATCAGAGGTGGGGGCGGATAGTGCG
ACGTGGCCGGGGGGGCCTGCGGGGCGGAGCCCCCGGGATGAGACATCAGCAGACTCTGGT
GCTGTACCGACTGCACGTGTCGCACTTCACTGACACTAGCACTAACACTGACACTGGGGG
TGTGTTCACGCCACACAAGGGGGGACGCACACTAGGGGAGACGCGGACTTCTTGGCAGAC
TGTGGCTCGTCCACGCCACTCAACGCGCTACTCCTGGACCCACTGCGCTCATCGCCACTA
CCACTGCGCAGGCTGCTCACCCCCGAGTCGCTGCGGTCGTCTGGGAAGCGCACGGCCACT
GAACTCGCGTCGCCGGGGAGCTCCATCCTCTCGGGCGAAGCGGGGGGCGGACCGTCATCG
TCGACCCGGGTCTCCGTCACTGCCTCGGGCTCATCACCGCGCTCGGGCGGCGGTTCCGGC
TCCGGACTCGCCGACTCTTCTCTCACACTCGCTTCTTCACTGACCTCCGGCTCCTCACTG
GCCGGCGCCGCGGGTACGATCTCCTTCACTCTACGCAAGCAATCCTCC
>TeaL_239207
AACCGAGATAATCGGATGTGTAGAAAATTAACCGATGGAGGTTTAAACTAAAACTCAAAG
GAAAAATTGTACAATTAATTAAACTTAATTGAGGCTCAATTACATTAATTAAAGGTTCAA
ATTTACCTGGTCATTACACCTGAGGCCTTGCTTGGCCTATATAAACACCCATTTGGCTAA
AGAAAGAAGAGTACTCACTACCTTGCCAAAAGTCTGCCCAAACACGCCCTTAACTTCTCT
CTACCTCAATTGAAGGCTGGTCTTGAAGCTTCTTGAGCTTCCATTGAAGCTTTGAGAGGG
ATATTTGAGTTGTGTTGATTGCTCTAGTGCTATTCCCTCTTGCTTATAGCTTGGGAAGAG
GTAAAACTTCATTTTCTAGACTTTATCACCTTTTCTTTTCTTTTCCTTTCTTTATATTCA
AACAACTCTATTCTTCTATATTGTTGTAGTTTTATTAGTCATTGGTTGTGTCTTGGGCTT
GAGTAGTTGAGATTATTGTCAAATCCCATTATTATTGATGTAGATTCATTGCCTTCCTTT
CTCTTCATTTTCTCACACTTTCTTGGTAGCCAAACATGCATTTTCCATATGATAATGGTT
GAATCTATCCTCTCAAACTACTATTCCATGGATTTATGCTCATTTTCATGCTTAGAGGGT
AGATTTTGATCATTCTCTACTTTTTCTTTTGTGTTTGTAGCTTATTTCTCTTTGATGAGA
GTTGAATCTACTCCCTTCTTCGGATCATTTCATGGATTGAGGCCTTTGTCTTGCCTTTAG
GCAAGACTTCTGCCTCTTTCCATGCTTTTGGGGGTAGATTCATCTCATTATCTATCTCTA
CCTCTTCTTTTTCAATCCTTATGTTAGTTAGCATTTGTATTATGCTCTTAGTGTAGTTCT
CGTGATGATGGTGGAACCTACCCTCCCAAATCCATTATATCATGGATTTAGGCCTTTATC
TTGTTCTTTGAACGATTTTCATGCTTATTTCCATGCATTGGAGGTAGATTCTAACCATCT
TCTATCTCTCTCTACTTGTTTTTTGTCATTTCTAGTATTGTTGTTGTATCTTTAGCTTGG
CTCTTGATAATGGTTAAGATCTACTTCCTTTGAATCTAGTGCTTCTTGGGTTTGAGCCTT
CATCTTGCTCTCTGAGTGAGATCTTGACTTCTTTCCATGTGTAACAGGTAGATTTTGATC
GTTATCTATCTCTTTTCTGTCTTCTCTTCTTATCTTGTACTTACTAGTATGTTCTTAGCT
TAATTTGTGCATCTAGACTAGGCCCAATTTATTGCGTTTTAGAGATGTTGTCGCTATCTT
GTTATGTTGATTATACATGTTAATGTGATTCCCTTTGCTTGAGATGATTCACATGACATT
CTAGTGGCAACCAGGCCTATAGGATTCATTTTTATTAGTTTTATTGCATTTAGTAGAGTC
ATGCATCTGGGATCATGCATCTTTTTTCTTTATTTTCTAATCCATTATGCTTTTGGCTTG
GTGTGGAGGAGTACAAAGGTGAGCTTCTCTCCTTTCTTTTGCATCTTGCTAGTGTTTTCT
TTCTTACTAAACATGCTACCATAATGCTATTTGCTGACTTGAGATATCTCTATGTTTGCT
TGTTGATTGGAGGGCACTTTGCCTAAGTTGGAAGCATTCTTATCCTCCCCATGAGAGTTT
TCTTTTCTATTCTTTGAAAAACTCTCAACAAAACATTTTTCGGTAGGAGGATAGAACCTT
TCCAAAATAGGTTAGCAAATAGATTAGCGGATTTTCTGCAAATTTCCG
>TeaL_239208
CCGCGCTTCACAATGTAATAATATATAAATACAAAACAAATTCGTTACTTAACATTTCAT
ATATGAATGAGAGAACACTCAGAAACTCAAGACAGTGCGAGCAAGGACTTGACTGTGTTA
AGAAACACAATTGTTATCAAATTTACAGGTATTTGATGTTTTAGTATTCCGAAACAATGA
ATTGAACTATCCACATTGTGATCAGGCAGTTTTCGCTCGTATAGCCGCTCGCTTCCCTGT
GACCGCCTGGAAACCGGACTTGATGCTGGCGACAGAGCAACGGGAACCGCAGGTCTCACA
CTGCAGGAAGAACAGTCGGGTGTCCTTCTGCAGGATAGTGTCTGGTGAGCGGCAGGTGTG
GCAGGTGACGTACTCCTTGATATACCGTCTTAAGACGTTTTCTATCTGTTTCTGCTGGAA
CCGGCCCTTGATGATCAGCTGACTGTTTCCGTCCACTGACCCGCTGGTTCCCAACTCCGC
CAGCAGGAAGTCTAGCAAGTGCTTGGGTTGTCGATGTAACGTTTTGCAAATCTCGGTGAA
ATTGGCGAAGCTGGTCTTCTTGGTTCCGATCCTGACGACTTGCGGCGGCCGCATCACGAA
CTTCTGCTTCTTGCCGGCCACCATGTCCGGGTTCTTGTCCCGCATGATGTCAAACACCCG
GGTGAGCAACTCGTCGTACGTGTAGTCCCGGTCCGAGCCCGCCCACGTGTGGCTCTCGTC
CTCCGCATGATCCTTGTCTATCTGTTCCTTTTCCTTTTCATCCTCGGCGACCAATTCATC
CAAATCCTTCTTCCTCTTCTTCTTCTTTTTGGTCTTTATGGAAAAGTCCATTTCCATCAA
AGACTTGTCGTCAAGAGCATTTTCATCATCACCGCCGCCTTCAAGACCATCTTCTTTCGA
TGGAAGTGCACCGTCCAATTCTTCAAGATTAAACGCTTTGGTCTTTTTCTTCTTCTTCTT
TTTTCCAAAATTTTCTAGGTCAAGATTTCCATCATCGACCTCCATGTCATTATCTCCCTT
GGCAGGCTCCAGGTTCTCTTTGTCAGTGGTGCCTGGGTCTCCGTTATCACCGTCAGCACC
AGAACCCTCTGCCATGGCTGACTCCATGTCAAAGCCCATCTTCTTTTTCTTCTTCTTCTT
TTTGAGGGTGGGATCAAAAATTGATTCCTCTTCTGTCATTATGGATGAATTGGGGTGCCT
ATAAAATTAGCACGTTTTAATCTTCAATTAAACTGCTAATATATCTTTTAAACGCAAATA
ATTAAAATTTATAATTTGATAAACTTCTATTGCATCAGCTTTTCATGGACG
>TeaL_239209
CATTGCCGTGGTGGATTCTGTCAGGTAGTAATTATGTATTTAAAACTATTAGAATGTGCA
GTATCTAATCTCATCCACTTGAAAAAGGATTTATGCAGCTGACCCACTTAAGTAAGTCAC
AAGGTTTACTTTGGTTTGGTTTAAGTAAATATGAACATCATTGACAGGTGCTAGAAGAGG
CACTACCTTGTATAAATGCATATATGAAACAAGAACCTATAATCTTCTTTACCAAATGAA
GGAATCCATGTTCAGTACAAATTTCAAAAAGTCCTCTGTCCTGTGAAGTATTTCTAGAAA
GGAATTGTTTTATTATTGTTTTTATATTGGATCTCAATACTCCTCGAATAGTGACG
>TeaL_239210
TGGTGATCTTCCTTCCCCCTTACTAATTACCAAGAACTTTGTTGCCTAGATTGGAATGAA
TTTTAACTAACAAAAGGGTTGCCATGTTTTTTAATTTAGTGTTTAATTAGATCTATGTAT
CAGCAATTGCTATAGATTGAGGTAGATTTAACGGGACTAGCCCTAACTGGGACAAGAAAA
AGCAAGTTAAGGGGAGAAATCATCTTGCCTTGTTTTGGTTTGCAGTATAGTGTGAAGACT
TGCTTTAAATAGAATATTGTTTGTAGGCTATGGTTTGATTGGTTCTCGTTTTGTAGATTT
TAGCTTATTGTTTTTGTCATTCTGGTCATTCTAGCTTTGCTGGTTAGCTAACCAGAATGA
CCA
>TeaL_239211
TTTGTAGACTAAAACAAATTGGCCAACTAATCATACACAACATCCGTATAGATCAGGCTT
TGTAAAATAGATGGGAGTTGAACTACTTGTTAGCGCAAAGCAATGAAAAAATAAAGTTCA
GTATCAAAGAAAGAAATACATGGATAATCTACACCTCACATAGGTCTCGATGTAAAAAAC
AATAGTACATTTTTATTTTGGGGGATAATTAGGTAAACAAGTAATGATATACACACAAAA
TTCTTGCACAGAATGATGTGGTCCATTTATTTTTGTAGGTACTTGTACCATGCCCACGTG
GTGAGCCCTACGGGCGCCACGTCATCACCATCACATCCCCACATGGCAGACCTCCAAGGC
ACCACGAT
>TeaL_239212
GCATTGGAAGCCATATCCAGGGGTAACATTTGCTCTCTTACGCTTCCTTTATTTTTTGGC
CTAAAACAAGCCTGTTGTTGATGGTGTTTCCTGTCATGGAGAAGGCATGGGAATCTTCTG
TCCAGATCTTCCTGTCCCTCTATGTCAATGCCGAACGCACACAATTAGGCCGGTAGAGAG
GTGTTTTGGGACAGGGGAAATGGGAGATTCTGGACAGAGGATTTAGCTTCATGGAGAAGT
CTTGTGTGGAACTTACTATATTTGATTAAGGGTCTGTTTGGTGAAATTAAAAACTGATAA
TGAAAAAGTATAAGTTAACGATAC
>TeaL_239213
CACAATTACAAAGGAGTAGGCTTGACTCTCTTGTAAGTGAAGACCTTGGCGAAAGTTCTC
TTGGATGGGCGAGCGAAGTGGCGAGGCATGGGGAACTTGAGTCCTGCACCGTGGAGTTGC
TTGATGTTGGGGCGTTTGCAATCCTTGTCAGCCAACTGTTGCACTTGGATGATTTGGATG
GCTCCTTGTCTGGCCATGTGGCGAGAGGCCATATCAAGGAAGCATTGCTCAACAGCACCC
ACACGAGACACATCTCTGTACTCCTTGTAGACGTTGTGTGTACCAGTTCTGCTGTTGTAA
CGCAGGAGGATGCCATAGTTCCTTGCCCTGATTCCACCCTTTTGGGGGATGGTTTCCACA
GCAATGATCTCACCACGGGTCTTCTTCACTTTCTTTAATTTGGCTACAAAGACCCAGAAC
CTGCTCTTGGCAACAACATGGTTCTTGGCAAACACAGTCATTTTGTAAATAGTGGGTTGA
GGATCAGCCTCAGTGGGGAGAGCACGTCCAATAACCACAAACTCCGTCAAACCCATTCTG
CTAGATGGCGATCCTGGTGG
>TeaL_239214
CTTTCCTTTTATATTACAAAGAAAATGAAACCCTCTTATGTGTAAGATAATAATTTGGTA
CTGAAGCGATAAAGTAAATTTATTCACATACACATTTCAGTGTCACTGGTCCAAAAGAAG
AAATATACAAAAAGAAATGACCTTTTTTTCTTCTCTAGTAATTCTTAACTGTAATTAACT
GTTCTCAGGTACAACAGAGCCAAAAATAGATCCTTTATGTGATCTTTTAGTAACTGTGTA
ATCTATAGAACAACCATGCCCATCTTTAAGTGCGTTGCAAGAGTATCTGTTCCATACTCT
TTCCGGTCATTGATTTTGACAACATAACAATATGATGGAGAGTGGGATAGATGATCTACT
CCCCTTTTACTACCATCTACAACTAAGTAAACAGTCTTCTGGCTTTCATCTCTGCTCTCT
CTGA
>TeaL_239215
TGGACGTAAGGTTCATCTTTTCCTTCTCATCTTCCTTAATGATTCATTTTACTCTCATTC
TTATGTGATCAGGTTTTCCTCATCTCCTTCCTCATTCGATTTCCTTCTTTGCTTTAGTTT
TTTTCCAGGTTCCTTCCATAGCCTTCTCATCTTCTTTGGGTGTATCTTCCTTGTTGCTGG
TTCTCTTTATTCACTGCTTTCTTCTAGTTTTGTCCTTCCTTTTCTTCTTCCAGTATGCTG
CTGGTTTTTCTTTTGTGTCTCTTTCGTTCATCCTCTCCTTTCTTAGTTGGTTGTTTTTCT
CTTTGCTGCTGGGCATTCTGGGTTTTTCTTCTCTTTCCAATTAGAGATTTA
>TeaL_239216
TTTATCATATTCAATTTTCTTGTTAACAAAAATTTGTCGTCGTTTCATCTCTGCAGTAGA
CTACATATACTGGTGGAATGCTGTTTCAACATTTTGTAGTATTGTTGTTAAAATGAGTTG
AATTGTGAGGAATTGAGTCTTCATGTGTCAGCACCTTTCAGGGCATCATTCTCTAACTGG
AGGATTGGGGTACCTTGTTTTTGCTTTGAAGTTTTTTTTATTGTCTCATTTAGGAAATTA
GGATGAATTGGATAGTTGGATATACAAAGCCTATTGCTGGCTAAAAAGAGCTGTAGATCA
CCTGTAAAGATCCTCCAGATGATTGGGGAGTAATTGGTAACTGCTGACCTATGTTATATG
AACTTTTCTAAATTAGTGAAGTATATGTGTTGTTGGACACTCGACACTAGAGCTAAGGTA
TGAGATATGTGTCTATCATGCTTAGTTGGACATGCACCCA
>TeaL_239217
AACAACCCTTCGATTTTGTGCTTCTCTAGTTTCGACGATCATCTCTTCTTGTGGCTTTGG
TGATCGTTCTTTCTTCCATATTAATCACTCTTCGCTATTTGTCTCGCCCTCCATTGTAGC
ACAGTAATTATTCCACTCTTCACCATTGCCTTCATCAGGGAGTGGGGAAGAGAGAGAAGA
GAGAGGAAGAAAAAAGAAATGAAGAGAGAAGAAAGAGGAAGAAGATAAACACACATTGTG
TTTTAAAGAGAGAAGGGCTCGCACTCACTAATGGCAGCACAAGCACATGCTATGCTGATG
ATGATCAAGAAATTC
>TeaL_239218
CCGCGACCTGTGAACATCTCGACTCTAGTCCGTATCTCGCCCACAGTCGCTAACCACGTG
CATGTGACGTGGGCCGCAGAGTATGGCCGTGGCTACGTCATCGCTCTCAATCTAGTCCGT
AAACTCAGCTCGACACAACTGCTGCACAGGCTCAAGATCCGAGGCATCCGACCTGCCGAA
TACACCACAGGCCTCATCAAGGAGAAACTGAGGGAGGACATTGACGGAGAGATTGCCACG
ACGTCGCTGAGGGTCTCGCTCATGTGTCCGCTAGGCAAGATGCGGATGTCGATCCCGTGT
CGACCCACGTCGTGCACGCACCTGCAGTGCTTCGACGCGAACCTGTACCTGCAGATGAAC
GAGCGCAAACCCACCTGGACCTGCCCAGTGTGCGACAAGCCCGGCCTATTCGACACACTA
GTCATCGACGGTTACTTCCAAGAAGTACTGAGCAGCTCTATCCTTACGTTTGACTCCAAT
GAAATTCAGTTGCACCAAGACGGTTCGTGGTCAGG
>TeaL_239219
ATTAACAATGTCTTAACAATTTGTTGACTTCCGTCAAGAGTTTGGACAAAGTTGATTTTC
TAGATAATTATTGAATGAATTTCAAGATCTTTTGCTTGAACTGAAAGTTATTGAATTTCT
AGTTAATTTGAATGACAGCATAAAGATTTGTCATAGCTATAATTATTTAGGAACTATGGA
TTCTGAGGTCGAAAAGAAGAAACAAATGTCATAACCAAATATTAGACTAAGCAAAAAAAA
TATATTCTCTGCCTTGATTATTGCTTCCAATATCTGTTATGGGGGGCATCTGGGCATCAG
GAAGATGTGGCTCCATAATAAATTAATGTTAAGATTCTTGATAAAGGAGAGAAACTAACC
AGAAATATCAATGCCTAAATACACACACATATATAAATTAATGGATCAACACTAAGAATT
TTATCAATAGATCATGCAATTGAATGTTCAAAGTTGCTTGATTTCATCTAATCTATGTTA
GCTAAATCTTGATTGATTCTTGGGTCACTTATTTCATAGCTCAAAACTTAGTCACTTAAC
TACCCAAGCTAAACGGGATATGATTGTGCTTGTATAGAATTTTGATACTGCCTGTTCCAT
TTTGATGTTGACTGTTCCTGCTTCTAAAATGAATTTCCATCAAACACAATAGAATTTGGT
TAATGCATTATAAGTCGCTTTTCCCTTTTTCTTTCTTTAGTTTTGTGCTTCTACCTGATA
AAAATAGCTGTGTGAGTGCAGTTTGCACCTAGTACAGTGTGAAAACTCA
>TeaL_239220
CTCGGCATTTTCCAAAATTGGGTGTTTTCGTCTTATTTCCGTGGCAAACCATTGAGAGAG
AGAGAGAGAGCAGAGCTCCAACGAGAGACTGTCCCTTTCCACCGCCGGAAAATCTCAGCA
CCACCAGCTCCGCCGCATCGACATCCACAAGATAACAGGTTGTGTTGGTTTGGATTCCTT
CTTCTCTGTACACTTGTATCATTGTATGGAGCCACCGTCGCAGTATAGTATAGAAGATTT
GCAACTAGTCCTTCCATCTTTTCTGTCTTTTCATTCTCCCCCCAATTTTTGGAAGGAAAA
TGCTAATTACTCCGACTAGGCCAACTGATTACGTAGGCCGACTTACGTGTCTACTGAAAA
GTAGTCTTTCTTTCTCAATGTTAATTAAAGTCTTTATTTGGGATGTAGGTTGTTTTTAAA
TTATTTTTGTTTGTAACTAAAAAGTCTCGTTGGAGATGATTTTTTTAGTTTTTTTATTTT
TGTAAGAAAAAAATATAAAATA
>TeaL_239221
TTCAAAAATGAAAGATTTCACACAAATATTTGATAACTTCAAGTAAGACTCATTCCTTCT
ATTTTAAAATAATCAACCACAGAAGTCACTAAACAGAAAGCTTTTATAGATCACATAAAC
CAACAAAGGCCAACAACTTTTAAGTGACAAAGCCCAGAGACAAGTCCACTGAATAAGCTT
GAAAGGGTACAGACCAGCTATAAGATCCATGGTATAACTTTATGCATTATTCAAATAACA
CAATTTTTAACTAGTCCTCCAGCAGAGATACTGTGAAAGTTATCATTTTGCTATAAGATG
CCAGTCATCAATAAGCACTTAAAATTATCACAGGTCAACCACAGGAAATAAGATGTACCT
CCATGAATCACTGCACTAGGAA
>TeaL_239222
GGTGAAGAGTTCTTACAAAGACTCCCCTCTGCGTATCAATATCTACCCTGGGCGAGACGA
CGGAGTGATGACTGTAAACTGTGCACGTGTCACCTCCTGGGACCACCTCGCCAAGTCTGC
GCGCGTGCACACCATCGACCGCGTGTTGGAGCCGGTCAAGCAGTCCGTCGTGGATATCCT
GTCTCAGCCACAGTTCTCTCAGTTCAAGCAATACTTGGAGCAGGAAGGACTGATGGAGAA
GCTAGCTAACCTCTCCGCGGTGACGGTGTTTGCTCCTAACAACGAAGCTTGGGACAAACT
CGGCAACGGACTCAAGGACAAATACTCACGAGGAGACGCCTGCATTGACAAGGTGCTACG
TCACCACATCCTGCCACTGACGTTGTGCTCTGCACCGGCACTGGAGGGTAGACTGACTAC
AGCCGACCTGGACGGAGAGATGGTGCGCCTGGGTCAGGACTCCGAGGGTCAACTCATGGT
CAACGACAAGGGCAGAGTTGTCCAGAGGGACATTGTCGCCACCAACGGTGTCGTCCACGA
ACTCGACAAAGTCCTCACACCCAAGTCGGCGAAACCGCTGAGTGAGTTGTTGGTAACGTC
GAACCACACGTCGTGGCTGGAGCTGCTGAACAAGGCTGGACTCCTGGAGGACTTGAACAA
GCAGGAGAACATCACCATGTTTGTGCCGACAGAGCGAGTGCTCACCGACGAGAAGGTCAA
GGCTCAGCTAGCAGAGATGGATGCTGACACGCTCAGGCAGGTGCTTCTTTACCACGTCAC
TCAGCGTGCTCCAACCTGCGAACTACGGAACAAAGCTGAACTGAAGACACAAACTGGAGC
CACTCTACGAGTCACCATGTTCAACCCTTACTCTATGTTTGCCGGGGTGGAGCCGCGTGC
TGCCGTGCAGTGTGTGCCGCTAGGATACACAGACGGCAAAGCGTGTCACGTAGTGGCGCA
CGAGGTCACTCGCTTGCTCACACCACCCAACGCAACCGTCCTGCAGACCCTCTCCAACGA
TCCTCAGCTGTCCTTCATCAGGAGGGTCATTGAGGGCACTCAAGTGGAGAAGGACCTTGA
GGATAAGTCAGAGTTGTTTGCTGATGGATTCACGATGTTGGCTCCGACAGACCAAGCCTT
CAACAAACTGGACGAGGAAACACTGACCAAGCTCCTCAGCGACAAGAAGTTTGCGGACCA
AGTTGTGCGCATGCACCTTCTTAAAGATCCAGTGTGCTGTGCGTCAGTGACATCCGTGCC
GTGGCCGTTCACCAACTCGGTGAGGACTCTGGACAACTTGAAGCTGGAGGTGAACCGAGA
CCGCAGGAACCGAGTGTTGTTCGGCAACAGTGTCACAGAGTCTTGCGACGTCATCACTAC
CGACGGAGTCGTACACATTGTAGATAGTGTGATACTTCCAGAGTCCAGCAAAGTGAAGCT
TGGAAACATTGCTTTCGGCTCTCCGAGTGGAAAGATAATGCTTTTTGGCATTTGAATCAA
GTGACTGAATTTTCTCAGTGATATTCTCAAGTGATATTTAGTAGTAAGTTTTGTGATTCC
TTTATTATTCAGCATTTGCAATCATA
>TeaL_239223
TTCCCCAAAACTGCCTTCAATCTTTTTTATATCACTTTCCAAAATTTTATATAAGAATGT
GACTAAACTAACATGCCTAAAATCATTCATCTTCAGGGATATCTTTTTATAGGAATCAAA
CAAATGAAAAATGCATTTGTACTCATATTTACAACCCCATTCTCAAAAAACTCAAACTAT
CACCAAATCTGATTTTACAACATCATAACAATCTTTAAATACCACCATAGAGAACCCATC
TAGACCTGGGAATTTTTCACAATCAAAAACTGCATCTCTAATTTTAATTTCAACAAAAGA
CCTTCCCATGCATCTAGCTTTATACTCAACAATCAAAACCCA
>TeaL_239224
GAGCCGGGGCGGCGACCACAGCGGGGGCGGCGGCGTATGCCCAGGGAGCGGCGAGGGGGG
CGGTGGAGGCGGGGGTCTGGACGAGGACGGCGCTACGACGACGACGCAGGTGTCCGACGG
CGCGGGCGGCGTACTCGTTGAGGAAAGTGGCCTTGGCGGCGGCTACCTCGGGGGTGTCGA
TGGGGACGGCGAGGGGAGCGGCGGGCAGAGCGTTGCTGGCTACTCTGTATCCGGCGGCGT
CAGCGACGTAGTCGGTCCTCAGCACCTGGCCCTCGGGGTTGACGTAGCTGAAGCTTCCGA
CCTTGTTGCC
>TeaL_239225
ATTGTCTTAGTACTATGAATGATTAGTCTATGTTAATTTATCTATTTTTTACTAAGACTG
TGCGCCTTGCTTCAATAAAGCCCGCGCCTCGCCTTGCGCCTAGGCCCCAAGAGACCTTCA
GCGCCTTGGTGCGCCTTGAGCCTTTAAAAACACTGTTTAGAACCAACATTACAAACATTA
TTTGCCATTTATCTGTTTATGTCACCAAGAAAGAAAAGAAAAGAAGGTGAGTAAAATAAA
AAAAGAAAGGGCAGTGAGCAGATAGGATATCCCGAAATGGCAAATGCAAAAGTTATCAAA
TAATCAAATCAGGTGATGCTTTTTGTACATACTGGCAGAGATCCTTGCTAAGCACCAACC
TCTGGGTCCATGATTTTAGCATCAATCCCTCCTTTCCATACATTATTTAAGACACATCAA
GACGCACTTCAACCCAAACATGAAAGGAAAGTTAGCTGTGAAATGTTTAAGCACATAGAG
TTGCAAAACAAGATGAAATACTATTTATCAAGGGCATGAAAACAATACCATGAATTCATC
CAAGAAAGAAAAATATCAACAAGAATCATGCTATACCAGCTATCCCCCAAATGCACGTTA
CTAAAAAATTCAACCCCGTTTCCTATTTTCTTTCTTATCCTCCCAGACAAATTGACGGTC
ATTCACAACCCCTGACTAAACAAATAAAAAAATAATAATAATAAT
>TeaL_239226
CACAGAGGTTCGGGGGCTGTTTTGCATTTTCGCCTCCAAAATGCCCTTTTTCGACTAAGT
TTTCGCCCCAGAAGATTGCTTAATGTATTACAATTGCATATCCACCTTCTCCAACTCACT
TTTGCCAATCAAATAGAACAATGCCAAGAGAATCATATGGACTTCACATTACAAGCCTAC
ATGTCCTAAATGGAAGGCTGCAAAACCCACCACAAGACACATCCACAACACAATGGATTT
GCCACAGCTGTATAATACAGATTAAAAATGCATTATGTTGCAGTAAATTCCAAGGCAAGA
TTCTTAAAAACTCACAGCGTTTCCCCACTCCAATTACCACTTGAAGAACCAAAA
>TeaL_239227
AAAGTGGGTTGAGGATACTCAAAGCTACATGGCCAAGAAACATCCATATTAGAAGCACAA
GCAACTAAAAAGATAAAACCAAGGTCCCACAGAAAAAATTGTTTAACCATAACAAGAAAA
GTACTCAATGGTTAACTAGATATAGGTTTACTAACTAGGAAAAAGAAAAATAATAAGTCA
GTTCAATCTGACATAATATCCCAACCAAAAAAGAACTAATGTGCCAATGAAAAGTGCATA
AACAAAAAAAATGCATCAAAAGTAGGGTAGAGAGAAGACTCAAAGCAAGGCCCATTAGCA
AGAGGGGGAGAAAGCAACCACATGCACCTTGGGCAATTAATCTAGATATACTAATCAAGC
AACATATGATCTAGTAATTTTATCTCTGTAGTAGCATGAGTAGGGATGGCCCCAGGGCGG
GTTT
>TeaL_239228
TTTGGATTTGGTGAAACAAAGAAGTTCTACCCCTTCAATTTTGATGGACAAGTAGTTGCA
AAGCATCAGCATTCAAGTAAAGTGTTAAGTAGTTATAACTAAATGTGAGATTTCTAGCAT
GTCCACTTTTCAGTCAAACAGACCTGAAATCTGTCAATCTTCTATATCATCTTTGTAAAT
CTTAATTAATGTCTGTTAACCCAATGGTATAGAAAAGGCAATGGTGAACCAGTAACGAGG
TTTGGCAATGTTAAATTTTCCCTTTAAGTGAGCCCACCCTCATTTATCTGTCCCATCACA
AAGTGCAGAATAATATCAAAATAATATCTACACAATATCTCG
>TeaL_239229
ATACACCGGCAGTAACAGCTTGGTCTGCCGAGCCACTTCGGTGCCAGGGGACACTCTAGT
CCAGCGCAGCAGAGTCACCGGCAGGTCCATCATGATTGTGGACGTCAGCAGCAGCTGGTT
GTTGCGGCACTGCGCTCCTTGCAGTTTCAAACCGATGACTCCAAAGCTGCACTCGTCCAG
GGTGGCCTCGTTGGAGTCTGTGATGGTCACGTCCAGGACGAGCTCCTCCAAGGACCAACT
GTTGGCTTGCGCGATGCACTGTCGCGTCGCGGTCACGTACGCCTCCGGGTTGAGCAACCC
ACCCAGCCACACTGGCATCGTCTTGATTTCCTTGGCTCCTCCTTGTGAGACGAGCTGGGA
CACCTTCTGCAGTTGCTTGACTCGCTGGCTGAAGTCTGTGACCCACTGGATGACAGTGCA
GCCTCGCGGCACTGTGTACCTGCGCCAGCTCGACGGCAAGATGCCCTTCACCAAGTCACT
CACCATAGACCGGTGGTAGTTCGTTTGCTTCTTCTCCCCCTGACAAATGGCTGCAACATC
CTCCAGGTCGTGGATGACGTCTCTCAGCAGACGAGCGCCAGAGTTGACTTCCCGCTCAAA
GTAGCGGTAGAGTGGGTCCTTGATGTTCTCCACTGTGCGCCTCAGAGTCTGGAGATTGTT
GGGCAGCAGCTGCAGCCAAGTCGTGGCAGAGTTGTGGAGTGTTCTCATCCACGCGGGACG
TCCGTCGCCAGAGCCCTCGGCCTGCGTGTCCAGTCTCTGCGCGTCCTCACTCGAGTACGC
CAGCTCGTCCTCATCCTCCAGCTGCTGCATCTTCAACAGCTTGCCCACCAGATCGGTTCC
TCTAGTAGTAAGCAGAACCTTTTCAGCGTTGTTAGGCAGCCCCAGCCAAGATGGTGTTTG
CCTATCGGACAAGTTTTCTATCCAGTGCAAAAAGTGGTCCCGTCTGGTTCCATCTGGCAT
TGTGATGTGCCTGCTGCTTCCGTCCAAGTTGGCAACAAGGGCGAAGTCAGTCTCAAAGCT
GCGTGGAGTGAAGAGCTTGGACAGGAAGGACAAGAGGAGTCTCTGGTCAAAGTCATTGTC
TATCTTGCCTCCGTAGATGGACTGGGAGAGCAGTGTCACCAAGGCATCCCAGGGAACTTT
CTCAGGCGGTAGATTTGTTCGGCCCATAGCAGTGGCTTCAATCCACGTGTCGAGTGTGTC
GCAAGCGACTCGCAGATCAGACTCGTTGAACTCGTAGTACTTGGCCCAGCCGAGCGGCAC
GTATCTGAGCCGCTCCTGGACGATGGCATGGAACCAGGCGAGCAGGAAGTAGAGCCTGGC
TCGCTCACTGGGCGCTTTCATCATGCGTGACGCCGGCACCGTACTGAACGTACGAAGCAG
GTTGGCTCGGATGCCGGGAGGAGGTTCGACCACAAAGATGCGCCCGGCTCGCAGCAAGTT
CACAGGCAACTTGGGGTTGATCTCCATGGTGAGGAAGAGCCGGAAGTTGGCATGTGGTTG
CAGACTGTGCAATTTCTTCTCCAGCTGTACGAGCCAGTGAGGCGCCAAGTGCACGTTCTT
CAACAGCAC
>TeaL_239230
GGAGGGGGTGAGCTTGACGATGGCGGCATCACCGTTCTTGATGTTCTTGGGAGCATCCTC
AACTGATTGTCCAGTACGTCTGTCGACCTTGGACAAGAGCTCAGAGAACTTGCAAGCAAT
GTGGGCAGTGTGGCAATCCAACACTGGTGCATATCCGGCGTGGATTTGTCCAGGGTGGTT
GAGGATGATAACTTGGGCGGTGAAAGACTCAGTCTCACGGGCGGGGTCGTTCTTGGAGTC
AGAAGCAACCATACCACGACGGATATCCTTGACAGACAAGTTCTTCACGTTGAAACCAAC
ATTGTCTCCGGGGGTGGCCTCAGGGAGGGCGACGTGATGCATCTCGACGGACTTGACTTC
AGTGGACAAGTTACCGGGGGCGNNNNNNNNNNNNNNNNNNNNNNNNNAGACATCTTGGAG
GGGGACACGGAGGGGCTTGTCCGACGGTCTCTTGGGCTCGGTGATGGCATCGAGGGCCTC
AAGGAGGGTGGGTCCCTTGTACCAGCCAATGTTGGGGGACTTCTCGAGCATGTTGTCTCC
GTTCCATCCAGAGATGGGGACGAAGGCAATCTTCTCGGGGTTGTATCCGATCTTCTTGAC
GAAGGCGGAGGTCTCCTTGACGATTTCGTCGTAACGGGCTTGGCCGTAGTTGACGGACTT
CTCGTCCATCTTGTTGATGGCAACGATCATTTGTCTCACACCAAGGGTGAAGGCAAGGAG
AGCGTGCTCACGGGTCTGTCCGCTCTTGGCAATACCGGCCTCGAACTCTCCAGTGCCGGC
GGCAATGATGAGGATAGCGCAGTCAGCCTGGGAGGTACCAGTGATCATGTTCTTGATGAA
ATCACGGTGACCGGGGGCGTCAATAACAGTGACGTAGTACTTGGCAGTTTCGAACTTCCA
GAGAGCAATGTCGATAGTGATACCACG
>TeaL_239231
TTTCTTTCAAAAAAAACTTCTCAGTAATGTTGTGATCACTGTCCAACATATTCACAATCT
AAAAAATGTGTCCAAGAAAAGACCAAAAAATAAAAAATAAAAACCATTGCTAACAAAGAC
AAGAGTCCCTACACTAATCAGCACAAAATCCTTGAATTATCATCCAAGAAACGATTTCTT
TTTCTTTTTTTTTCAACTTGGCAAGAACATAATTTCCCCTTTGTTCCAATATTCAAAATT
TTCCCAACTGCGGTAATGAGATGATGAACATCATTGCCAAAAACATTTCACCTCTCTGCC
TGTCTTGAATTCGAGTTTGTGTTTGAGTTTGGAGATGTGTGATATACCGGGCTTCCCACA
TTTGGAACTGGACTGCTTCCCAAATCCTTGGTTTTGTGCAGAAGAAACGTTCCAGAGAGA
ATAGTCACAAACCCGCACAATTCAGTCGCAATCTGTGATGCATTTTGAGAGTCCCAATCC
TTAAACATGATCATGCTCGCTAGGATGGTGAGGGTTGTAAACATGACATAGTAGAAAGGA
GAAACAACAGCAGTATTAAATGTGTCTAGAGCCTTGTTCAGATAGTTCACCTGCAAAAGA
CAACAGACAATCACAACTACGGTGAAGACCCATGTCTCGAAGTAGGTGAATTGATTTGAT
CCTGAAAATGTCAGCTTCAAAGCAATTCCCACAGCTTTCACA
>TeaL_239232
TTCGTGGATATCACGATTGGCCAAAAAGCCTCCGAATTTAGAGCCTCATCGGCACATGAC
GTCTTTCAGCCGATAAAGCCTCCGGATTCGAAGCGCCCTTCGTGGATATCACGATTGGCC
AAATAGTCTCCGGATTCGGAGCCCCATTGGCGCATGACGTCTTTGGGCCGATAAAGCCTC
TGGATTCGAAGCGCCCTTCATGGATATCACGATTGGCCAAATAGTCTCCGGATTCGGAGC
CCCATCGGCGCATGACGTCTTTGGGCCGATAAAGCCTCCGGATTCGGAGCGCCCTTCGTG
GATATCACGATTGGCCAGTCTCCGGATTCGGAGCCCCATCGGTGACA
>TeaL_239233
CTTTTAATTAGGCACTTGAGCCAGCAGAGGATGATATTCTTGATAAGCTCGTTGAGTACG
GGTATTTTTTTTTTTTTTTTTGGGTACATCGGAAATAAATAAAGCTGACTACTTGACTCT
TGACAACTGTACTTGTGCCAATGCACCAGACCCGGAAACACACTCAAAATAAATATATAC
ACATGCATGCATATATATATTGCTCTTCATGATGTTTTCAAGCGCAAAGACAGAATTCAA
ACGCAAAGTCAAGACTCATATAACCAAACCTCAAGAAATGCCTGTTCAAGTTCTGGAGTG
A
>TeaL_239234
CGCAATTTCCAGCTACCAACCTACAAGGAATATCGAGGAAGAAAAGTTCAATTTTTTCCT
TCCCTCCACTTTGCTGCATCCTTTGTAATTAAGAAACCACAAAATTTGTTTACAGATTTT
TGAATCGTAGACCAACGACAAGAGGGTGTTCTGTGGACAGGGAAAGAGAGAAAGAGTTTT
ATTTTGCTTTGGTTTGGTAAAGGAAAGGCAAGAGAGGAGTGTTTGGAGTGGGGCTATGGT
GCTTTTTCTGCATATGTATGTAGAGGTTGGCTCAACCATGAATGGGGTTTGACAACTAGC
CGCTGTTGTATAGATAGATTGGTTTAAGCAATGAATGGTGGATGCCATTGCCAATGGCAA
ACTGGTAAATATATGCACAGGTACCGTGTAATTTTTATTTTTTTGACTATTGGAGATGTG
AGCAAGGAAATAGGTCTCTTTGATTTGGATAAAGAAATGGATACAACTCAATTTGATATG
TTCGAGTCAAGGAGTGGAGGGTTGTTTAAGTGATTCTTACTCAAAATTAAATTTGAGTCA
ACATTTGATTAAGGGCTAGAGATGCCCTAATATTGCCATGGTTTGACTGGTTTCAGGTTT
ACGTATATTCTAGTGAT
>TeaL_239235
CATCATCTTCCCAAGTAATAAATCTGACTTCTCACCAACCCCTTTGTCTCCCCTACATCA
TCACGTTTCATCTCTCTCATTTCCTTTCCTCTGAAACCTCTCATCTCCCTTTTCCTCAAC
CTTTTCGACTCTATTCTTTTCTCTCTCTCTTTGAAAGATAAGCCCATCCTTTATTATTTC
TGTGCTTTTTTTTCTTCCTCCCCCGTTTGGCTCTCTCTTTCTCTCTTTCCTTTTGAGAGA
CAAACCAATCTAAGTCTTTATCATCTCTGTTTTCCCCCTGTTTTTTTTTTCTCTCTCTCT
CTCATGACAAACCCATCTCTCACTATCTTCCTCATCTCAGTAACAATGGTGGCGATTGCG
ATTGCGATGAGCAATGATTGTGATGTTGTTGAACGGTGGCGT
>TeaL_239236
AGAGGAACCTGATTTGCTAAAATTAAAGATATCCAGAAAAATTGTTTAATACCTACATAT
AAAAACTTCTTGTTCAGGTTTTTAAATTTTTTGATCGGCAACAAAAAGAAATATTATTAG
ACAAGAAGAAAGTACAAGATAAATGAGAGAACCAGAAGTCCTCCCCAAGAAAAGAAAAGT
AAAAACAAAGACAATCAAATTCTCACACTACAAATCACAAAATGATGTTAAGGTTTTAGA
CAAAAATGGAACAAACAAAACATTATCATTGTACCCTAATAATTTCTCTATGCCCTAAGA
TTGGATAATGTGAACTCTTTCACCAAAATTAATCGGTGCTATCTTATAGGCAGCATTTTG
GGGTGTGCATGCATGGACATTTTACGCATAGCTTTGCTAAGATATGGATATGGTGAGAAG
AAAATTAACATTTTCACACTTTTTTTTTTTGTTTTGGTGTCATAGAAGGAATGG
>TeaL_239237
AGAGAGCATGGTTGGAGATGCTCTGACACGTTAGCGGGGAAGTGGCCATTTTGGAGGAGG
AGATCAAAGTGATGATACACCAAAAACACCGACGCCGGCAGAGTCCAAAGAGCAGCAACC
GGAATAGTCCACCGTTCGCCGACGCCGACCGCCCACGGCAGTGAAATATCGTAGATTATG
ATGCTCGGTCTCGGCGGCTCAAGCCGATTCAGCGGCCGCTCGAATGGGTCTTCCAGCTTA
GTCCGCGTAGCTTCAACAAAATTCGCGACGTCGCCGCCGCGACCTCTCTCCGAGGGGATG
ACGTTGGGGATGGTGGCGTAGCGAATTTGAGCCGGCTTGGTCTCGGAGCCGATGAAGCCG
AGCCACTCCTCGGTGACGACGAAGGTGACGAGTATGTTGTGGCTCCGGGAAACCAGTAAC
TTGCAGAGGTTCATCATGGGGTTGATGTGTCCCCTCCCTGCGGAAGGCATAGCCACCACG
TGGCATGTGGCCATTGGCCCAACGCTTTCGGAGTCGCCGGAGCAGTCAGTGTGAAGAGAA
GTAGA
>TeaL_239238
AACCATCTTCCTCAAACCAGTTCATACACTCGATGAGTTTATACACTATCACCACAACCA
TACTACACTGCAAGTAGATCAGTTCATACCTACTGTTTTATCAAATTTCATAACACTCAA
TGGTGTTCTACATAAAATTGGAAACCACAACCATCTTGGTGCTTGTGGAGGATGGGTTAT
AATTAATTGTGGAGAATGGAATTCAAATAAAATGTATTAAATTGATTCAAAAATTTGCCC
TAAAATATTAAAACCAAATGACCCATAATAACAGTATGGAGAATAGAAATAGTATGGATT
CAAAAATTCGCCCTAAAATATTAAAACTAAATGACCCATAATAACAGTATGTTCTCAAAT
TTGAAGCATCAGGATTCTCAACGACCCACAAAGAATTGAAGAACTAAAGAAAAACCAATG
AAGACAATGTAAAATACCTTTGTTTTGGGGTTTGAATTGCAGCAAGGGAAACAAAAAAAC
AGACACAGCCAGCAAAAAAAAAAACAAAGAGAAAATACTGAAACAATTCTCAATCTTACC
TTGCGAGTGCGAGTTCAAAGGGTGCCAAGTTCGAGAGCAGCGTCGGTAGTGAAGAGGGAG
GGTGGGTGTCAATGCTGAATTAGGTTTTTGCTGTTTGCTGGTCTTCTTCTTCAATGGTGG
TGGACAGTTGCGGAGTTGCTATGGCAGTAGACTGATGTTGATCAATGGTGACAGTGATGA
TGAGCAGCGGCGGTGGTG
>TeaL_239239
GGAGATGTTCTCCACGGGAAAGAAAACAACAATGGTGGCGGGGTACCTTTTAGTAGTCTT
CTCCAATGTACATGTTTGGTTTGGTGCGAAACAATAACATGACAAAGAAAAACACTGGTG
GTTTTGATGCAACCAGTTTTGTTTGGAGGTGTTAGTTTGACAAATGGAAAAGAGAAACTC
CCATTGAATCTTCAATGGGAGTCAGCCTAATCTTAAGGATTTGAGTGTTAATGTCAAATG
GAGAGTGGCTCAGTGGGCCAAACATGCTAGCCTCACTTCCATAAGCTTCTGTAATGTTAT
TTCAACTTGGGTTGAATGAAATTCAAGTCAAATCAGGATCACTCTCGTGTTTTTTTGTTT
TTTGTGTTAAGATGGGACG
>TeaL_239240
TTGGGATCTGGTGATACTGGCAGGTTTGTCGGTTGTTCTTAATTTGCATTCTCTCAATTT
GGATGGATTAATTGTGTTCTTATCAATTTTGCATTTATTAGATTATTTGCACCATTGGGA
AAAAAAGAAAAGAAAAAATGCAGCAAGCAAACTAGCTCAAGAATGTGTTTGGTCATCACA
ATCCTTCTTTAACGTCTTTCTTTGAAGGACTTGGCATTATCAACTTGCTTTTGAAGCTAG
TGTCAAATCTCATACTTTGTGTGGTAAATTAAGACAATAACTCAAACTATGTGACAGTGT
GCATTTGGTGGAATTGTG
>TeaL_239241
TCAGAATATGCAAAAGAAAATGTCCGTAGACAAGTGGGAGCTCTGGATCAACTGCAAAAC
AGCTTGAAGTGGAAACAGACAAGAAGATTAAAAATTTGAAGGAGACGTCATCAAGGGTAT
CACCAGAAGTTGTTGGGATGCTCATCAAGTATGTCACTACTGTCAAAACTTGATGCATCA
TGCATCGAGGTTAGTACTCTGCAATTAGTTCACATCCTTAACTAAACTCCGCCTTTCTGT
TTCTGGGTTGGGTTAATCTAAGAACTAAACCAACTCAACTTACTTTAGCTTAATTTGGTT
TGGTTACTTGGTTTTTTTTGGTTTGGTCACAAGAGAATCGATTAATTTAGTTTAATTATG
GGTTCTAATCTTTTTTGAGTTGGCTCTAGATTTCTCTAAAAAAAATATGTGTACATATGA
TGTTGAATATTTCTTTCTTTCTTGTTTTCCATCGCAGAAAACTCAGAAAATTAGGAGATA
TGGAGAACAACAGGCAATAAAGGCGTAGGTATTGAAGACAAGATGCAAGAATAAGCATTT
GTTGTCTCTTATTTATTTCATTTTCTTGATTCATTTGGTCAGTTCTATACCTACTGGTCC
TCAAATTTCATTTTTCCACTACATTGTATAAAAGCTATTTTCAGTTTTGGATATTTCTCA
TTCTCTTTTTCAATATTGGATGTTAAAATTAA
>TeaL_239242
AGCATAGAATACAAACTCCCAGAAGTTTTACAGACAGAAGACTGTCGCTCGAGCGCAAGA
AGCTTCGCTCGAGCGGAGAATACAAACTCCCAGTAGTTTTGCAGACGGAGGTCATCGCTC
AAATGCAAGAAGCTTCGCTTGAGTGAAGGGTCAAAAATATGTGCAACAATAGTTTGAAAA
ACAAGCTACCAACATGTTCCAAATGCAATCAACACATCCCAAAAGCCAAACTCAAAGAGA
TTTGAGGGAAAACAAGACATGAATAACTATCAAAGACAACGAAACTCAGATCCAAAACAT
CAAATGGGTCGGGTCCAAACCAGAATCGTTATAACTCGGAGCATATGCGCACTAACATTT
GGGGCTACCCACATAACATTTCCCAACAAAAACAATTTGTGCCATAAATTTAAAGCAATT
GAACG
>TeaL_239243
CAACTCTATCTCCATTGACCATGTCTGTTCTAAAGAAGATAAGACCCTTCTTCAATATTC
CAAACTTCACATTCTCAAAATTGTTTCTCCAACTGAATGGGGTCATCCTACCATATTTCG
AAAATTCTCCGATTCTCACATTAAACCTGCTCAATATAACTATTATGATTATCAACAAGC
ATGGTTTCATGTTTTCTACTTCCAAAATCAATTTTTCCAGTACACCTGGTGGATTCGATT
TGGACTCAACTTTACAATCACTATTGGGGATATCCTTACATGGTTTGAAACCTGGTGGCA
TCAATTTGGCCTCCAATTTGCTGCTCTATCTGATCCTCTACAGGACTCATATCATATTTA
TCTGTCTGAGGTTGAACCTCCATTCCCTGAATTCCTCTACTTTGTTATTGATTTTAAGCT
CCCATGGATAATGGCATGGCAATATACCACTTCTTTTCCACATAATACCCAATATCTCAC
CCGGCAGATAGCCACTAAGTGGTGGAAAAATTATAATATTCCTCAAGAGCATTATCCAGA
TCAACTCTGTCAATACTACA
>TeaL_239244
TTCCAAAACAGTGATCAATCAAGTCCAAGATCTTCAACCTGTTCTGCATGAAATACATGC
AGAAGAAATGTCTCTGAGTGAATCTTTCCAAGTGGTAGCGATAATTGAAAAATTACTATT
TTCTTGAAGGGATTTTAAAAATTATTGAAACACAAACGCAAAGAGATGTCATTAGAGGAT
TTGATTGTTCGCTTGAGGATTGAGGAAGACAACTGTGGGGCTGAAAAGAAAAATGGACGT
CATCTTATGAAGGCTAAAGCAAATGTGGTGGAACAAAAGCGGCCAAAGAACAACAGTAAG
AAAATGAAGCATCCTGGAAAAAGTTCCAAACAAGGGTTCAACAACAGTCAGAATTTCCGA
GGCAAATGCTAATGTATGTGACAAGCCGAGGCATCGTGCCAAGGATTGTCGCAAGCGACG
GACTTAAGAAGGGAACATGAAAAAAAAACCTACTCAGGCTAACATAACAGAAGAAAAGAA
TCTTTGTGCAATGGTTTCGGATTTAAATTTGTCTGGAATGGTTTCTGAAGTCAATTTGGT
GAGCAATTCCAAAACTTGTGGGGGGAAGCAATA
>TeaL_239245
CGTGAAACAAGAGAATAACATACCCGGAATGCACACTACTCAAAACCCAACCATGCTGCA
AGAAACTTTGAAAGCATTAACTTTAAATCAATTGACATTTGAGTGATGTAAAACAAGTCT
CTAACACTATATATTTCCGTAGTGATTTTGATTCTCCCACTTAAATATATATATTTTTTT
CTTTTTGATAAATTAAAGATATATAAATATATGTTGTGCAATCAATCGGCTTCTTCAAGA
ATTTTCAGTTTTGACAAAGTAAACAAACGCTGTGGTCGTTTATTACTACAAATAAAACAA
AGCAAAATGGGTTTATAGACCAAATTTTCTGTTGGAGAAGAGGCTCGTGTGTATGTATAC
TTCGCAAATTACTCAACTACTTAACTTTAGAATATCTGAACTCTTCATTGTGCCCTCTCT
CTATAAGGACCAACTAACCAACTCTCTCTCTCTCTCTC
>TeaL_239246
ATTTGGTCATGCAAAAACTGCATTCTCTCTAGTTCATACATTTGATTTTCTTTACCTCCT
ACAGGAAACTTTCAAGCAAATATTTAGGAAAAATTTTGGAATTGTCAATTTTTTTTGTTT
TGGGACAAAATTGTACCACATTAAGGCATTTTTTTACTTTTTTAAAGACCAAGAACTCCA
ACCAGCCCAACCTATCATCCAATACAAAATCTTATCACTAAACTCCGGATACGCACAATC
ACCCACAAATCACGTGTCAATTAAACCCGAGTGTTTTATTACCTCATGAGACTCAATTCG
AGAAGTATCCATAGCAGACCTTTCATATTTAAGCCCTTAGCCACTGGGCCACCCATAGGA
ATTGTCACAAAGTAATGATGATTACGCTAACTCTACTACTTTACGGGTTGAGTTTCTTTC
AAGTTCAAAACGAAATTTGAAACAATTTGAGGGGCTTACAAAATGAACAATTCGGATCAT
TAAAA
>TeaL_239247
AAACCTTGAGGCAAGGGAAAGAGTGAGTCTTTACAACTCATCCGATGTATAAATTTCCAC
TTTTCAATGGGAAAAAAGAAAAGCATACAAACGCAAATGCTCAGACATTACTCTATTCCT
TGAACATGGTATAGTAGTTGACTAAAATTTGCCTGGTCTAAGAAAGTGAATTTCATTCTT
TTGCTCCTCCCACCCCAAAAGAAAAAAAAAGGAAGATAAATCATTCTAATTTTTTTGTTT
TTGTTTTTCCTTCCCTCGTGTTTTACTCTATTTCTTTTCTCATATTGGCAATGCATTCCT
ATTGTTGTCTTATCATTACTGGAGAAGTGGCCTCTTCTCTCTCTTTCTCAATGGGTGGAG
CATGGACAAAAGCGACCAATGAAACTACAATTGTGCTGAGAAAGAAAAAGAAAAATTTCT
GTGACTCTCAATCACTATCTTTTATAATTGCTATCGTGTTATTGACTATTACCTTCTGTA
TGGGACTTGTACAGGTTGAGATTCAGAAACTTCTGGAT
>TeaL_239248
GTTCCTAATCTGAAATTGGCTTCTGAACATTTGGAAATGTACTTTACTATGAATAGGCAA
TCTGACTTTGACTCAATACACCAGTGTGGCAGACATATTTTCATCACTCGATTGTTAATG
GAAAGACATTAAAGGATATAGGAAGTCTGGAGAAACGAGCTATAATTTTAGAAACAACAT
CGTGTATATATTTTTCTCTCAATCTTGCTGTCGTTAGGTGGGCTGCAAATAAAAGGAGAT
CCTTGGCAGTTTGTTGATGTATCTAGGTTGTTGACCTTTCTTCTAGAACGATTGATATTT
TGGCTCCAAGATTGGCCTCAAAAGTTGCAATCTCTTTTGAGGAGTATTAAGGAACTTTAT
GCCACTAGAAATGAGGTCCTTTCTTTGGTTTCCTAGTACGTTTTTACTTCTTCATCCATT
TCCTCTAAATGAGTAATTATGGCTCTTGAAATCAAAATTAGCGTTTAAGTTTGTAATTCT
GCCTTCCATGGAGGTGCAAGTTGGAGCAAGAGTTGTGTCCCATGTC
>TeaL_239249
TGAATTTAGTTGTAATGAAATGGAATTTTTGAAGAGCGGTACAAAGTGTTATGTACAATG
GTGGAGTGAGTTTTCTTATTCCGTAAGAGCGATCAGTGCTTGGACCACATCGCCGCAATG
TTCTCTCAATGTCCTCTCGGCTTTGTTTTGCGAGATTTCCATCTCCTTCATAATCAAATC
TACGTCTTCTTTTTTTATGGTTACTTTGAGTAGTTCTTTCTCCTTGGCAATTTTTTCCGC
TGCTTCTTTCTTCCGCCTGTCACCAATAAGTGACATAGCCCCTTTGAACTCGTCTGTTGT
TGATGAAATTTCCTTTTCTTCTTCATAGTCGGTTATTTTTTCAAGATCACCTGCAGTAGC
ATTATCAAACCTGGCTGATTTCTTCTGCGCCGCTTCATCGCTTGTCTGATTCGCTTCGTC
GGAATCACCATTAGCTTCGTGTTCATGCTCATCGTCT
>TeaL_239250
GGAAATTGGAGCTCTGCTCATATAACCTGACATCAGAAAATAAGAATAAAATAAAAATCT
AATGTTCTTTCTCTTCAATTGGAGTAGTTTTAAATTACAAAATCCTAAATTTGAAAGTGT
TAATGCGTAGATTGACAAAGGCATTACATGTGGTACATGGAATTATTATAAGTTAGAACA
TGTTGAAGACTGAAGAGTTGTTTGATATTTCTCAGAGTGTGCTCCAAACATGTTTTGGTT
TCCTAGTTGGCCAATTCATATTGTAGTTTTTGGTGAAGAGGTTTATGTCCACTTTTAGCA
TTTTTGTAGAAGTTTAAAGTTCATCTCAGTTCTCTCTTTCAGTCTCGAGTACTTGGGGGG
AATTACTGCATATGCTGGCCCATTCTTTCTTTTCTTTTCTTTTCTTTACTATTCCTTCAT
TTGCTTCTGTTGAGGACTTTCTCACTCTTCCACATTTGTTCCTGCATTCATAAAGTTTCT
GTCTTTGGTAATTGTATAAAAACAAACGTTTTATCAAACACACTTAACCATTAATAGCCT
TTATGGTACATGCTCTTTCTCCCTTTCTTGTTAACTATATCTTTGTATTGTGATTTGGAC
AGGGATGTCAGTTTTAACAGGG
>TeaL_239251
CTGATCCCCAGACCCCCTTATTTCATACTCATACACACCTTTGACCAGCCAACTAAATGC
AAATTCCTACTATGCTCCGAGTCACCCCATAAAAATGATGATTGAATCCTATCAATCTCT
TTTGCAACACCTTTCGGCATTTTAAAGAGAGACATCTAATACACAGGTAAAGCAGATAAG
ACAGATTTGATTAGAGTAACTCTACCAGCAAATGACAACGTTCTTCTCTTCCACCCCAAT
AACTTCTTCTTGAATTTCTCCACAATTGGACGCCAAGTCAACCTCCTACTAGGACTAGCC
CCCAGAGGTAGCCCTAGATACTTCAAAGGTAACTTTTGACTTGAGCAATTCAATTTTGTA
GCAAACTCTTTGACCTCAACATCAGCCACACCTACTCCACACACAACACTTTCATGAAAG
TTAATCTGAAGACCTGAAAGTACTTCAAAACACCTAAGAATTCTTTTGACAACCATAATT
TCAGACCAATCAGCCTCATAGAAAATCACAGTATCATCAGCAAATTGTAAATGAGATATG
TTCAACCCATTAGCACCTACTGATATGCCTTTAAATAGACCCATCTCCTTAGCTCTTGAT
ATGAGAATATTCAGACCTTCAGCAACAACATTAAACAAGAATGGAGATAATGGATCGCCT
TGCCTAAGGCCTTTTTGAGGGTAGAACTCAGGAGATGGAGACCCATTGAGAAGGACTGAG
ACCCTTGCAGAAGAAATGCAACCCTTCATCCACTTAGTCCAAGTAGAACCAAAACCAAAA
TTATCCAACATATGAAACAGAAAGTTCCAATTTACAGAGTTGTAAGCTTTTTCAAAATCT
AGCTTAAGGATCAACCCCTTTCTGTTAGACTTCTTCCACCAGTC
>TeaL_239252
GAAGCTTTAGCTATGTATTTGGGATCTAGACTGTTTCTCAACATGATGGGCATATCAACA
GTGAGTAGAACATGCTTCACCCATGCACATTCAAGAACATATATCCATAACTAACTCTTT
ATGTTAACTGATCACATTTTAGACTCAAACTTTGATACTATTACTGCACTCCTGGGAGAG
ATCTGTTTTTCCCGTTATGCTTGTTTCAGAAATCTCACCATTCAAATTTTCATATGCATC
ATTTTCTAGCTACAGGGAACCAAAATTTCCTAAAGTTGATTTTCTTAACAGGCTTCACCC
ATGCACATTCCAGCA
>TeaL_239253
TCATCTCCTTAATTGTTCACAATCTGCGTTTTGTTTTAGCCTAATACAGTAATATTTTGA
TGTAAATTTTTAGATAAAGTGTGTGTTGATGAAAAATATAGATGATTTTTCTTTCTTACC
ATCATGTCGTAGTCACATTCTTATCACATGACTAGATTATGTTAAAGATTTAAACAATTG
AGTAACAAAAATAGGACAGTGACATTCGTGTAGGTACTAAAATGAGATTTGATCAAAAGT
ATAAGGAGTTGATTATCATAATTTCATGTAGAAGGACCAAAGTAGATTTTGACTAGAAAT
ACAGGGATTGACTATCATGATTTTATGTATAGAGACCAAAGTGAGATTTAGTACAAAGTG
CAGGGGTGCAAAGTATAATTTACCCAATATAAAATTAACCACAAAATACATAATCTCATC
ACAAATTAACGTAACAAAATGTCTAAAATTTTGTGATTGATGTTACAAAAGTTTGTGATT
TAGTTACGATATTTTG
>TeaL_239254
CATCTCAAAGCACCTTAAAATTCTTTTAAGATTCATTATCTCCTCCATATCCGCTTCACA
GAAAAGTAAAGAGTCGTCAGCAAATTGAAGGTGTGAAACAACCACCCCATTAACTCCAAT
CTGCACCCTTTTAATCAGACCCAAGTCTGTTGCTCTGAGCAGTAGAATACTAAGCCCTTC
TACAGGCAAATTAAACAGAAAGGATGATAATGGATCACCTTGTCTTAGTCCTTTTTGAGG
GCTAAACTCTTTGGTTGGTGACCCATTCACAAGAACAGAAATTCTAGCAGTTGAAATACA
CTCCTTCATCCAAGAAATCCATTTAGAGCCAAAGCCAAAATTTGGCAGCATGGAAAGCAA
ATAACCCTAGTTGATGGAATCATAAGCTTTTTCAAAATTGAGTTTGAGCAACACCCCCTT
CTTCTTAGCTTTCTTCCACCCATCCACAATTTCGTTTGCGATCAAAACCCCATCCAAGAT
ATTTCTTCCACTCAAAAAAGCTGATTGGGTTTCACCTATAACTTCTGGCATAACTAGCTT
GAGTCTACTGGTCAGAACCTTTGACAAAATCTTGTACATCGAACCAATCAAGCTTATCAG
TTTATAGTCCTTAAGATTGACTGCCTTGACCTTTTTCGGAATTAAAGTGATGAATGAGCT
GTTCAAACCATAAGCCAATTTACCCAAGCCGTGGAATTCTTTCATGCACAGCATCACATC
TTCTTTAAACACCTTCTAATTCTTTTGAAAACACATTAAGTTAAAGCCATCGAGTCTTGG
TGCTTTATTCCCATTGCACTCTTTTACTGCAGCCCATATCTCTTCCN
>TeaL_239255
CTAAGGAAAGGTTTGTTAAATTGCAAAATAGGTAGGATATTGTCAATCCCTCTTTTACAA
TCTTAAGCCAATCTAAGGACTAACAATCCTAGGAATACTAATCTCATCTAATCCAGTTCA
TCAAAACAAACATGACCGTAGTAGACATCATAATCAGAACATAACGACAATGTCCTAACA
AAATCTGACATCATCGAACGATGCAGTTGTATCAGATTACTGATTTATCAGTACCTCACA
ATCTGAAGACAAACCACAGTTTCCGGGTGTCAATCCAGCATGCAATGCTTGGAGACAAAC
CACAGCCCTTCAAGAAACTTTGTTCCTGCAGCTACCTTCCTCCCTGTATAGTCGAACAAA
ACACTGCCAGGACTGCCCAAACAGAACCATCTACAGCAACAACATTATCAACATGAGTCC
ACCTCTGTTTGAGGGCTTGACAGTCCTTTAATTGATTATTGCTCCTACAGGAGCTCCCAT
TTTTCCTCGACATAGACAACACTTTTGGTCTTGTTGCCCAACTAGCTCTAATTTCTTGAA
AGGTGATGTCAACACTTTGACTTGAAACACCAAACTGATTTTAACTTTCCATGAACAAGA
CACAAATAACATAAATAACCATATCCAGTTCGGGTGCTTCCTCAACCCACCAAGACCACC
AATTCACCAAAAGACAACTAGTCACTCCAAAGCCATCTCACACCTAGGCCCATCCTTCAT
CCTGACTGAGCATTCTACTATATTTCATAATAACTTTGGACAGTAATAGATTATTCAAAC
ATCCCCAAAAGAAACACTAAAACTTTGGGGTTCCAAATTTTTTGAAATATTGATGGAACC
CATTCCTATAGTCCTGAACAACTAGTATGATGAGTTGCTCTGCCCATTGTCTCTATATTG
CTAACATTCTCAACG
>TeaL_239256
TCTAAGTTGTTTCAAGAAATTTAACACTAGTCACTACCATGGCATTCACAAATTACGCCA
CCCGTGCCGTCTCGAGTGATGGCAAACGCGAAATGACGATCGAGGAATTCAAACAGTGGT
TGAAGAAATTCGATGCCAACAAAGATGGTCGAATGAGCGAGCATGAGCTTCGAGAGGCAA
TCCATGTCGCCGGAGGCTGGTTTGCCGGGCGAAAGAGCAGGATTGGGGTGAGGTCTGCTG
ATGCAAATGGCAATGGGTTCATTGAGGACAGTGAGATCAACAACCTTGTTGAATTTGCAC
AGAAAAACTTGGGTGTTCGAATTGTGGCATACTAGGTATACGTCATACGTATTATAATAT
AAAAGTGTTGAGCATTATATTCAGCTTCTTGTAAAATTTGTGGTGCGTGCTGTTTTAGTT
GGCAGTGTTTGAAGTAGTTTATGCAACCATCTTTAGGAGGGTTTGAGTTACTTACAATGA
CATCTTTCTTCAGGATGGAGTTGATTGAGCTTTTGGGTGTTTCTTTGTGTTGGCTTTTAG
TCTGTGTATTCTTTTTCCTTTGCTCCTTGGGTTTTTGTTTGGTTTCTCACCAAACTTGGC
CTGGTGCATGCACATGATTATGCATTCATTTGAGTACCAACCTAATTGAGATGATTATAT
TCGGTTATCACACAACTTGACACCCGCCCCTTTTTCATTGATGTATTGTTACTATTTTTG
AAAGCTCATGTTTCG
>TeaL_239257
CTCAGTGCGTTGTGAAACAAAACCGTGTGTGGAACTCGACAAAGGATACCCCCTCATCCG
CCGCAGCGCCGCAGTCGCCGCAGCACCAAGATGACCGGCCACACCTTCAAGCTCCTGGGA
GCTTTCGCGTTGTGTTTAGTGGTGGCCTCCGCGGCGTCCGTCGACACCAACACCATACAG
GACAGTGAAGGATACGGTTTCGAGGAGTGCCTGCGCAAGGACTCCATCTCGTGCGTGCAG
CACCAGGTGTACCGCCACCTGCGGTCCTTCTTCGACCAGAAGTCCGTCGAGCTGCCCGGT
GGCTTCTCCCTCGTCAAGGAGGGCGAGGCCGCGCGCGATGGCCGCTCCGCCGAGGAGGCC
CTGCCCCAGGGCGCCGTCGAGGAGCGCGAGGACGCCCTCGAGCAGTTCGCCGTGCAGAAG
GCCACCGAGTTCTTCTCGGAGCGCAGCCTGCGATGGAACGTGCAGCCCCTGGTCAGCGAC
GTCAGCGCCGGCGCCCGCGCCCTCATGGACTACGTGCCCGCCGAGCTCAAGGCCAAGGTC
ACCAACTTCATGACCGAGGGCCGTGGCAAGAAGAAGAAGATCATCCGCGCCCTGATCCCC
GTCCTGCTCGCCGCCAAGATGAAGATCGTCGGCTTCCTGGGTCTGGCCTACGTCATCATC
GCCCTCATCGCCAAGAAGGCCATCCTCGCCTCGCTCGTGTCCCTCGCCATCTCGGGCTTC
ATCGCCCTCAGGAAGCTGCTGGGCAACCAGAGCCACGGCCACGAGGTCAAGGAGGTGCAC
GCCGAGTACGCCCCCCACGGCTGGTCCGGCGGCTACTCCTCCGGCGGCTGGGACGGCGGT
GACGCCCACGGCTCCTACTCCTCGCCCGTGGCCCACGCCCTGGCGTACAACGGCCAGAAG
CCCATCTCACGGCGGTGAGAGGTCCGCCCTTCTCCACCGAACCAGCGCTGCCATGTTGCT
CGGGAGGTGACGCGGCGCAGGAGACTCGCTCGCGCCGCCGTCGGACCGCCTGCGCAAACA
AGCATTAATTTATTTGTAAATAATTTATTATTTTCCCCTGTTGTATTGTTTGTTTTCCTT
TCAGAAACCGACACGTAAATGTTAACAAACCCTTAACAAATCGCAAACGACAAAACAAAC
TTTGTACTTGGATCTTTGAAAGTTTAAGAAGAAACTCCTAAAAATACGTTACAACCTCTA
GTCCTATATTTGAGCACAGGCTTACAATGAACCAAGACTTAAGTCTAGGATCAGACGACA
GACCAAAGACTCTTAGGATACTGACCCGCGACCGAATACGAAGACCGATCGACCGTGAAC
GAATCCATTCTATGACTGTAAACAGTTGACCTTGAATTGAAGTATTAGAATCCTAGCAAC
TTGTCTCAGGTACCTATTTTACGAATGCTACCGAAATGATGAGTAGCATGTCTCTTTCTC
ATCTTTGTGTATCTGTAGCTATTTTCCTCTGACTGACCGGTGAAGACTTACTCTTTCCTA
CTGTTTCTCTTATTGTTGTTAAGTGAATCCCTTGTTCGCTCTCATGCATCTTCTCTGCTC
TGTGATATTACTTTTCCCTCTCAGTGGTGGCCATGAGCTACATTCAGTGTGACATAGCTC
TGGCTATAGTGGAACACGCGCACCAGATGGATCTTTTCATTACCATGCATCTTTTAAAAT
GAAACCTGTGTAATGAATCTCCTTGTTATGTCCAAGAAATAACAGAACTCTACTAACGGA
GCATTGAGCGTCCCACTTAACACGTCTAGTCCTTTGTAATTTGCTCAAAACGATAATAGA
CTTCTTATAACTTCGTGACAGACTTCCTCATGTATTGAAGGACGATGTTCTTAACAGCTT
TATGCTTTGACTTGGAACGTTACTTTTGTACATAGCTCAAATTTCCTGCTTACTGTTTAC
TTTTGTGACACCTTAACTGCCATTACTGACTGACTTGGAATTTCCTCTCCCTATCTCTTT
TATTTATTTAATTTATTTTGTGTTCTTTTTCTGACTCCTCTGCTGTCAATCTGTATTTCT
AAGAAACAAACTTGTCTTCCTTCACCCGCTAATTGTTCCACGTGGTTCTGTTGTGTTTCT
TATTTATAATTTTGGAGATCTTCCACTGTGTGTCTGATGAAACGGAGAGAACAATTATGT
GTTCCCTGTGTCTTGTCTGAAAATAAAGAAAAG
>TeaL_239258
CCTAGGTGCCCCCGACACTCAACACCTCGTACTGAATAGTACTCGATACTGCTTACATGA
GAGGCATATGTCCGGGTCGTCTCCCCGCGTCACTCCTTACCCTTGTTTCTTCTTTTTTGG
CTTCTATCCTCCCGGGTAGCGACCCCAGTTGGACTTGGCCGGTTATCAATTCTTTATCGT
GTTAACACACCATTCAGGTCTTATGTACCCTTTCTAGAGTGGGTTCTGACTTAGAGGCGT
TCAGCCATAACCCAGCAAGCGTGCCATCGGGGTAATGGTGTTTCCACCAGCCCCTTTCGT
ATATACTTGAATCAACGGTTCCTCTCGTACTAAATTGAATTACTATTAAGATAC
>TeaL_239259
ATAAAGCAAGGGGAAGGCTACAAGCATTATAACTAAAATAGGTGATCCCAACTAGGTTGG
TACCGCAAATCTAGCACAATCATATGCTAGCGAACCCTTGGTTGATGAGAAACCAACCCA
AGAAAAACAAGAAAACAAACACCACACACACCCACTGATCCAATAACCAAAAGCACCAGC
ACACCAACCATTACCACCATAATCAGGCTTTGATCCTATCAAGATTATTAACAATGTCCT
CCACTGAATACTGCAAACCTCTAAAACTTTGCATACACCAAAGTGCTACCCTCATTTTCA
CCAATTCAGATAATTCGTTCCCATCAACAATCTTCCATTAAAAAGGCACTCATTCCTAGC
TTTCCACATAGACCACATAACAGCTAAGGAAACAACCTCCACATTGTTTGAACCACCTTT
TTGAACTGGAAACCTGCCCACCAAAGCAATAACACCTCAACTGATCCCGACAACACCCAA
ACCAAATCCCGCCACTTCAACATATCAGTCTACACTTTCCATTCTAGAGGATGGAACAGT
AAAACGTGGTTTACTAACTACTCCTCTACTTTGCACAACAAACGCATCGAACTAGCTTCC
AGATTCAACACAAAAATCCTCTTCAAAAAAGTTGAAGTTTTAAGTCTATCTTTCCAAGTT
AACCATCCACAGAATTTCACCTTGGGTGCGGCAATATTCTTCCACAGCACATCAGCAGCT
CCAACAATAGGACCTTTCAAAGG
>TeaL_239260
TTTTAGCCAAATAGCCAAAAAGTTACTAAATTAGCCTGTTCCCAAACGAGGCCTAAGTAT
ATCTTTCATCTTTGTTCGAAATTGTATCTTAAATTTCTCCTGAACTATTCGAATTAAAAA
TTATTTCACAACTGTATAATTGCTGAATCCTAAATTTGTTATCATGGTTAATGCAAACTT
GTATGAGAAGTTCATGGCGAAATCACATACATTGTGGATTCATCAAGTTTACAAGATTCT
CTATGTATTTTCTTTGACATAGATTATAATTTCTGGTATAGCCTGAGAGCATTAGTATGT
TCAGTTGTTGTGTAGAAACAGCATATGCATTGTGGGTATATGTAAATATGCATGAGACAC
TGTTACAATTCGGGAGTTCCTATTGAGTTCTGATTTTAGAATCCCATATCTGTGTAATCT
TTTGGTCAGAATTGTTGTGATTTGTTGTTTTATTATTGGCAGGAGTACTGTGGTTTTTTC
CTTATCTCAGTTTGATTTTTTTTTTTTTTTTT
>TeaL_239261
ATTTTCTCAACACACACACACACACACACACACACACAAAAAAAGAAGAAAAAAAAATGA
ACTAGTTGTGTTGTCTTGCATATTGATATATAGAACTTGACATTGTTGAGGTGGCATGCA
ATTAAGTAAGAACCCAAAACTAGTGTCTATGAAAATGATATTAGATGCCCTGGGTGCACA
CAAATGAAACAAAACATATCTAACAGTAAAGACTAGCAACTGTCCCATAAAATAGTAGAC
TCATGTGTGCACTAGTATTTGATAACTGGGTTCAACAATGGGTAGGAGATGGAAAGTTAT
AATTTGTTGAATTTCAATTTGGGAGGTCTGGTTTTTTTTTTCTATGTTCAGCTGTATCAA
TGGAACCTTTGCATCTATAATGACCAATTTCATAATTTCAAATTTGCTTCATAGTTGATA
TTGAACATGACATTGGTAAGAATGGCCATGAGTTGTTTATAATGAAGCCATACATGTCTA
TTTTGATGCAGCTTTACTAAAGTAAATCAAACTTCTATGATTGAAGAAATGAAAGGAAAG
AGTAGTAAGTTCACTAATTTTGTTGTTTCATGTATCCCTTATACAGATAGGTCCTTATTG
TCTTTGAATTATTGTAGTAAAAGAGTTCGGGCATACATAAATGTATAGGTTTCAACAACA
CACTGGAAGCATTAAAATGAGTTGGTACATGTCCCTGAAATATTATTTTTAAACCTACAA
ATTCTTATTTGGAATAATTCATAGTCAACTATGTTGGTAACTCGGTCACGTTTTGCTGGT
AAATGGGATATCAGAAGTACCTGAGGCATGATATAGATGATTGACGTCATGTAATTGACA
TACTTGATGTGGATAAAAAAAAAAAAGTTAGTAGGCAATGTTTTTCATGCAATATTTCAT
ATACAGATGAGATTTTGAATATTTGGGATAATAAAACAGCAACACTACAAAATAAAGCAA
GTACTTTGGGGCTAAGAAAAACATAGTTGTATGTATATATATGTGTAAGGAGCAATATTT
ATCTGGAAATATCAACTATATTGGGTAATGATGTCTATTAATGAGAATGAGACTAGGAAA
TACAACTGTGTAAAATAAGAAGTGGCTTTTTGATGAAGTGTCGTGGGTGAACTCAGTCCC
ACTTAATTGGAATAAAACATAGCCCTAATAGGATGGA
>TeaL_239262
GCACATTTGAGTCGTTTGATTGTTATCACAATTATAATATTTGAATACATTTTGGACGTG
ATGGAGGCTGTGTGGCTCTAACCACTAATAATAAGTATAATAATTTTAAATTTTGTTTTT
TTTGGGAAATTTATGTTCAGAATCTGGATGCACTGACCCACAAGAGATGATGGGGTTTTC
CTTCATGTACGTGATAAGGGATTTTCTCTCCTCTTCCTATTTCCACCATCTGGTGCATCC
TTAAAATGAGCTGTGCAAATGAGCTTACAGCTTAAGAGTCGAGCTTGAGCTTCAACAAAG
CAGGATGAGCTGTGCTTGACCCAGTTTTTCCAATATTGAGCTTGAACAACATGAAATTAG
ATTGAGCTAAGCTTGAACAGACGAATACTCTGCTCAGTCTAATTGCAGCCCTACCAACAA
TAGATACAATGCCTTTACAATTATACATATTCCCTTTACCAGTTTATGAATGTGCAATTT
GTGTTGTTGACATGGAGTTTGTACATCAGTGTGCCATATTTCTTGGATGTATA
>TeaL_239263
AGAATCTTACGATTTGCGATTTGATTCACGATTCGATTCGCCCAAAAACCAATGAATTTA
GCATTTTTCTCTTTTTGGTTGCAAATTGCAATATGATTTGATCCCATATATACTTCTTAT
TATACATTCCAAAATCCAACTTGAAATTGCTAGCTGTCTTTGCATTTATTTTGTAGATAT
CATTTCATTTTCGTTGACATGATTGTAGGACAACCACAAACTTGCCAATGGAACTTTGAA
AAACACAAATTGATGGCAACACTTTGGAGTTGTGCTGTGGCCAACAGCACATATATCCTC
TTTGTTACAATATGATTGATCTCCTATATCTATCCATTACCTTCCATAGCCCAATTTAAC
CATTGCGAGCTAGCTGTGTATGCACTCATTTCTCATATATCATTGCATTCTCCTTCGCAC
AATTCTAGAACAACGATGATCCTATTTTTGAAACTGTAGGAAACCCAAATTGATATCAAT
GCATTGGAGTAGTACGGAGACTCCAGCAGGTTCAGTTTGGAGCTTTAGGTTCTCTGAAAA
ATCATAACTGTCTCTATCGTCATGTACAATAATTGCTTCTTATATTAAATGCATATATTG
TTTTATATTTCATGCCCACATTGTAGGATGTAGCAAGTTAAGCATTGACATGATGATGAG
AAACCCAACTTTGTGGGGTGCTCCTTCCTATCTTTGTTTCTTGGCAATTAGCATAACTTT
GGCTCCATCCTTGATGAGAGCTATATTGTGATCAACAAAGAGCACACGATGGATGCTTAC
CAGAATGATGTCTTTTTCTAGCACCATTTGCCTAAGTGTCCATGCGCTACCTATTGACTT
GCAATTCTGTACAACTAACTAGTGATTTGCACACATGCTCACAGTTCAGGGAATCAGACC
CACTAGAAATCATTCATAAAAGGTACCAAAACTCATGTCAGCAAACTACCTTTAGAAGGT
AGATAAGATAGTTTGTGTGCAAAAATTGAGTAATCTGTTTGCAATCACTAGGGTATCAAC
TATAGATGGTTTTTTCATGTAATCAGTATGATATGAAGCAATCAGTTAAGGAAAAACTCT
GAAAATGGAGAATACATGGGCTAATAGATATTTCTAAAATAAATATTAAAATTTTTTGTA
CACACTTTTTTTTCCAATATGTAGAAT
>TeaL_239264
CCATGGGTATTTTGAAGTATGATTAATCATTAAATTTAGCATTTGTTTAAAGTTTCAAAT
CTTCTGGAATAGAAAAATTCTTAGAGGTTGGGCTTTCACATGAAAAATGATAATTTATTG
AACATTCATTTGGTCTAAAACACAGACTCAGTAACTCCAAATCTTGCTCGCTCTATTTTA
CAATAACGTTGTGTTATTTTTTCCATTCTATGTGTGCAATTGCATGAGTCATGCTCATAC
AAACATCAGTTGTACACACGTGACATAATGTTTATTCTGCTTTCCTCCTTCAAGCCCTTC
TGTAAAATTTGCTAATCTAGGTGGTGTTGTGCAGGGGTGGGTGATACTCCGTGACT
>TeaL_239265
AAGAGGTAATTTTCTTCACTATAGTCACCAGATTTCCCTACTACGAGGTCATCAAGGATA
GCTTCCTTCCACAATTTCCAATGGGTGTATGGCTACTGGTCTGTGGTGTAGAGTATACTA
CCCCATTTTGTGCTCTATTGTGGAGTACTTTCAAAATTTCCAGGATGTACAAGTAGCCCT
GTTAGGAGTACTGCCCCATTTTGGTTATGAGCAAAATAGAGAATAAATAGATTTCATTTT
CATTTTGAAACATTGTTCAAACCTATTGCTGAGTCCACTAATCCTATTAGCTATATGGTA
TAGCATTATCTAAAAATCTAAAGACCACAACAAATTTCAATATTTGAACCTGCACCGTCG
GTTCACTATAATAGCCAAACAAGTGAGCTATATTTGGCGGTAATCATTGACCCCTGTTTT
TATCACTAAACGAAGCAAATTAATTTTACAAGCAGATGCTGATTTATAGCAATAAAAGAG
CAGCATTAACCATGTCATATATGAACTACACAATTTAAGCCCAAAAAACAAAAAAAAAAA
ACTAAAAGACGGG
>TeaL_239266
TACATGTTTGGGTTGGGATGAGAGAGCATAAGGTTTGGATACTTGTCCACAATAGACTTT
GTCACAACCTTAGCTAGGAGGCCCTTAGAGCTATTCGGCTTAATAACTAAAACTGGGACA
AGTTAACATGGTACCATATCATCTTTTGCTCAAGGGAAACAATATACATTTGGAGGACTT
GACGAACTAGGAGAGCCAAAGTCATCTTCTAACACATCTCGCATGTGGATTACTTTTTTG
CTGTATTGACATGTTATTGTTAGCAAATTATGTTGGCCCAAATATGTTGTGAATTGTGAT
GGCTCTAGAAGCCTAGGAGATGATGTTTTGATATTAGGTGTTTGTGTTTCTATCGGCAAT
CCCGTCATCTTTCATTTACTTAAAAATTTTATTTGTATATTGTGTTGCGGAATAAACCAC
ACACACACACACACAATAGTAAGA
>TeaL_239267
AGATGGGCAAATGGAGGAAATGTCACAGGTTTAAATTTTTGGATCCATTGCAAAGATGAG
TATATGCTGATAGTTTGTTCTATTTGGTAGCAACATATTATAGTATGAATCTTATTATCT
CTCATTTGGATTGGTAGTTTGGTATAAAAATTTTGGTCACTAGATTTTTTGATTGCTCCT
TTCCCAATTTCCTCCCAGATTTAAATTGTGCATGTGCACTCTAATATTCTTCTAGTCCAA
TTTGTGAATGTGAACTGTCAGTCATGATCATTTTACATTTACCAAATAGCACGGGCAATT
AACGATTATGCAGTCAAGGGGTTCCTTAAACATCTTTCACAGTTTTTGGGTATTGTTACA
TCGTTGAATTGGCTCATGCCCTTGTTGACACTGTTGATTTTCTTGTTAAGGACACCTTGT
CAAAAGATGTCCTCTTGCTGGATTATATCCTTATAGTGTGAGCATGCTGGCCCAGGCAAG
CTTACGACACATTAAAATACAGATACTACACGAACAGACCCTACTTGATTGGGTATAAAG
AACAAATAAAAAATAAATGAGGTTGCAGCCCTAATTCTGAAATTTATGGTTATGGATTGA
CCCACAACCATGAGTGTATTGTTAACACAATAGTAGAATTGCGACAGTAATTTTGGCTGT
TTGTTTCAAATGTGTACAACTTTGCATGACTCTGCTCTCATAAGTATCGTCATCACATTT
GTGTCTTTGTTTCCTGTTGTGGTCCTTTTTCTTCTTCCTCAATGATAACTTGCTTACTCT
CCCATCCTGTTATGTCACTGCTTCTGCATGTTGTAACTTCTTTCATAATAGTGCTCTCCT
AAATATTGTACATTATTTTATTTTATCTATACCTAATGCAGCCTATTTTTCTTCTGTCTG
AATGATAATTAGCTTACTGATTTGACAAAAATTTTCTTCTGTCATATTGTTTCTACG
>TeaL_239268
ACTTTATCATCGGAGTACCCGAGCAACCGGGTTAGTTATTCTTCTAATTGTGCAAACATG
GATCTAGGCAGCCTGTTCTACGGCTGTGTTTCTAGAATTCTAGGAGAAATATTAGAGTAT
TGGTTGTGTGATCAAATTTTAGCATACATCCTTAATTTTGGGGGGGAATTACATGCAGAT
GGAAGAAGAGAATAAAAATTACAAATACATGGAGGGTGCAAGTATGTCTGTGGTGAGGTG
GGGTGCAAATGAAAGACAGTGGGGTGCACGTGACACTTGCACAGCCCTCCATGTGTTGGC
AATTTCTTTCTCCTTCCCCCACCTACATGTAGTTTCTTCTAATTTTTTTCCATACTTGAC
CACATGGATATTG
>TeaL_239269
CTTCAACAGAATAAAATAAAAGAATTCTCATCAATCTCACACATACATGTTTACATATCA
AACAAGATGGATCAATTTCTTTCTTTTTCATGTGCATACAAGAAGAACCTGTATGGTGGG
TGGGAAAGTTTTTGCTTTCTATTGAAGCTACCTTTGTCTATTATATACTCTTCTGGTTCC
TTCTCTTCAGATATACGGTAAAGATATTAATCATGCTTTATTGAGAGGAACGAATCACAT
CCTCTTTCCTTGAGAAATTTCCTTCTTGGGTTTCCTGGAAAATCTCTCTTTAGGGCTTCA
AATCCAATTTTGAGCTGCAAGACGAAATGCCCTCAAGAGGAAGAACAAAATGTAAACACA
TAAAAGAGCAAAATAGACATGGGTAAAACTAAAGCCCTAACTACAACCTATCAACGAGAA
AATAATCTACTTGTACAGAATCTTTTCAAAAGTAATCACACAACATAGATAAAGGGTAGG
CTCCACATATAGGCAAGACTCGCCCATCGTCTCTGTTCTGTTTTGTGATTCTCTTTTTTA
AAAGATTCTACACAGGACAGTGACTTCTTACATTGCACTTTTCTCTCTCCACCTATGGCT
GCACAAAGTTTGAAAACTCTCTATCTGTCTCTTCTACCTTTGAGTGCACATGTCCAAAAG
TTTCTTCCTCCCTTCTACTATTTCATCAAAGAAGTCATCAAGCTGCATGACTATACTCTC
AGCACCACACTTCAATCCCCCAAAGCAAGTCTTCAACTCCTCAACCTTGTCATAAACATC
AACTTCTATTCCGTACCCAACAACTCTCTCCAACTCCTCTTTCAGCTCTTCCATGGCGGC
TCGCGCTCTTCTGAACTCATAAATAAGAATCCCCGCCTGCCCGCCAGCCTGGTTTGTTTC
AGCCACCACTTTCCGGTGCAACCTTGCTGTCGAGACCATGAAAGCTGAGCCAAACACCAT
GTGTCCTTCATAGCCTCCTTGGAAGAAGCTTGTTTGAGGCCAAAAATAGACGAGGCCATT
GAACAAGATCATCAAAAGCAATGAGCTTACATTCCTCATTGCATAGAGGACACCTCTAAA
GCCATTGAAAGCATTGAACTTGGATTCTATTGAGACATTCTCATCAAACCTTAGTGACAA
TGGTTGAATTCTTGTCTCCATTAAGGTTCTGTTCTCTTCTTCTAATCCAACTACTTCCCT
CTGGCAACCATTGATCAAACGAATTACCTGGCGGGAAAGCTGTGGACTTAAAATATGGTG
ATCATCAATGGAAGAAGCCATATTAGAACCAGCAGAGTAAAAACTTTCCATATTTGATAT
GGCTGCTTTGAGGACATGACAGGCTTCCCAGAGCCTCGAGCTCTCGTCCATGTACTCATC
GAGCCATTTCTCTCCCACTGGCAAGCGAAGCCTCTGGACTAAAATAGTTAACTGGAAATG
AAAGGAACGGAGCGAGGACAGGACACGTTGGAGGAAAGGGATTGACATGAAGTGGGAGGA
GGAGAAGGTGGAGTGAAGATCCTCGAGGCCTCGGGTGAGGAAGTTGTAGAAGCCATTGAC
AGAGGTGGTGGTGGCGACGACAGCGGTGGAGGTGGTGGTGGAGGAGGAGGAAGAAGAGTG
GTTCATTATGGGTTTGAAAGAGAAAAGGTGATGGAGATTGTGGGTGATATTTTTAAAATG
AAAGATGTGGAAGAAGAAGAAGAAGAAGAAGAGAGGAAGAGAGGAAATGAACAAGATAGG
TATCAGATTGTTAATTAACCCTAAACCTTAACACTTATGTTAGAACTAAAA
>TeaL_239270
TTTCCGAAAATGAAATTGGTAAAAATGGTAAAGAAATTAAGGTAATCTAGCATCTTCATC
TCATTCCCCTAGTGCTTCTGTCATCATTTTTATGTTAATGTTATTGGAACTAATGTCTTT
AAATTATGAACTTCCATTTCTTATGACTGGTTTCCCCATTTTCTTCCACCAAGCATGTCT
CTGACTTAGATTTACGAAATTTAGTTACAAAATTATAGAAGTTTGAGGTCAACTCTTGAA
TTTTTAACATGTTTGAGTTCAAATTCTTCACTTCCTACCAATAATGAAATTCTAGTGAAA
ACGATGTCTCAGTATTGAAAGTGTAAAATATTGTTGGGTATGTTGTTGCTTTGAAAAAAA
AAGAAAAGAAAAGAAGAAGACATTATTACCAGGTTATGGAAAAGCAGTTACTACTCCAAG
ATGTCAGACTTAAGAGAGTTATCCACTGTGGTTGGAACAGCTTAGTGTAGAGCATAGCCT
TTCCCATCACATGTTTTCAAATTGTTTCCAATGTTAAACTACTTAAAGGATGTAATTTTC
TCCCTCTTTGTCTCACACCAGTTGCTGGATTTTTGTCTTGGGCCACCAGCGTCATCCCTT
CATCTTTTGTCTTTCACTTCTTTGGATAAAGAACCATGTCCTAGAGGTACTAGAGAATCA
AAACTAGTGGAAAGGAAAACCAGTAGGATTGGAAACAACATACAAGAAACCCAAATGGGT
TGCATAGCTCGAGTTGGATTGAGATTCCATTTTAGAAGCCAGCCTCCTATGGTGGGGCAG
AGTTTTACTAGGGTATAATTCCCTAATCTCTTGTGCATTACAAG
>TeaL_239271
ATACATCAATAAAGGGGAAAAAAGAGCAAAAAGCATGGAGATGAATTATGTTATTGAGTG
CCATGGAGATGAATTATAGCTTAATATCAAAGTAAATAGTCATAAAATGGGTGCATTATC
AATGCAGTGCATTACTAACATCTCATTAATAATGATGGGGAAAAATGAAAAATAATTTCA
GAACAAGACATTTGCATATTAGCGATGTTTAGCTTTCAACTTTTTATTTTGGGAAAAAAG
GATATTAGTATCCTGCTGGTCAGTTTTAAAAACATTTGTATTAGGCACACAAAGATTTCA
CATAATGGGACACAAAGAAGACACAAAGGGTATAGAAAGATTTCACATATGAGAGA
>TeaL_239272
GATATGGCCTTTTCAATTGGAGGGTAAGAGAGATTCTATGTCCAGAATAATTCAATTACT
CTTGATTCAATTACTCCAGAGATTCTAGGTCATTCCCAGATACAAATTACTCTTGTTACG
TTGTCAATTTGGTCAATCAATTTGGTCTTTTACAATCTGTAGAAGGAGAATATGGAAAAG
GCAATCTACATAGCAGACATTGAGATTTGAAAGTACTCCTGGTAAAATAGCACCTCGTCC
ACAAGATTCTAGAATTATGGTTTTTCATTGCATTTCTTGCTAGCTAGACATTCCTCATTA
GGGTTACTTGCTACCAATGAAGTTCCAAATTAATAACTTAGATGTCTATGTTCCCTTGGA
GAATCCCCATAGTTATTAGACATGATAAGAACTTCCCATGCTTAACAGTGATATAATTTT
GGGTGGTACTATTTCCACTCTACTTTTGTCTCCATTGTATAAAATTACAATAATATCCTT
CAGTATTGACTAATCTTTCAAACATTTACAGGCATTTGTGCAAGTGTATCAAGGGTGTTA
TTG
>TeaL_239273
TCTCACAAAAAAAGTCAAAAAAATCAAAAAATCCTTCCCAAATCAAGCTTTTTAGCCCAG
GCTAAAATAGTCAAAAAGCTAAAAAGCCAACCCACTTTCCAAACGGAGCCTTAGATAGAT
TGCAAAAGGATGGGAGGAAACAGCCGGAGAAAGTGTCAAATGGAAAAGAAACATAGAGAG
TGTGAAGAGGGAGACCGAAGAAGAAGAAGAAGAATGAAGATTGATTCAAGAAACTAGAAA
GAGAAAATGAAGCAGTAAGAAGGCATTGGTCTCGAAATAATCAGATGACAGTCAGATTTA
ATCCAACCCAAAAGAAGGGACTCACCGGCCCTGTTTGAATCATACAACGTTGGATTATGT
GATGAATGCAGGAAAGTATTTGTTGATGAAGATGGACGGCTGGAATG
>TeaL_239274
TTTGTAAAAATTCCAACACTGAGCTGGAATTACTCAGAATAAAATCATCAAAATTCATTT
AATCAGATTCAAACAAGACCAATGATAAATATGAAATTCTAAAAAAAAAATCATAAACGT
TACTTCTAGTGCTACAGAATTATTCTATTCTATTGGCTTCAAACAGATTCATTCTCCGTA
ATCATATTGACACGCTTCCTTACATTGTATACGCACAACCATCTACGCTGTACCCTCAAT
GGAAAACTACAAAAAATACAATATTCTAAACACGACTAGAAAGTGTGTTTGTCTATAGTA
GGAGGCCATACAAAAAATCTTATTTCTCAAGAACATATTATATGAATCATTTTACAACTA
TGATTTTAATTCATGGACTACTAGTGGAAAGATAAATGTACTTTAACCATTACGTAATAC
AACAGACATGATAGATCATTCAAAGATTATTTTCTACGTCTTAGACACAAAACAACCAAC
CATCTAACCAAGTAAATTATTTACAAAAGTCAAACACATCAAGGCCTGTTGTACAATGAC
GGGCCCTGATCTCCACCATTAGGAACAAGTGCAACAAAGTGCACAATTTGCACAAATTGG
CAGTCCTCAATATACACCATTTGAAAGTGAAGCAATGATGCCACTCCTCTTCATTCTAAA
GAGGTGACAGGACTGATTTTACCATATCCTCTAAATGAAGCAAGAAACCCAATGCAGCAA
GGGACACATTGACCAAGAACTAAAAAAACATTACAACGGTCAAACTGATATTGCTGTATT
TTTGAACTTGTTAATGAGGTTTGTATTTGACCCAGTGAATTCTAATACACCCAAAATAAG
TGTAGTAGTCCCATCTTTGTATAACTCTTAATGACAAAAATTCTTAAAACTTTCAAATCA
AAAGGGTCTGAGCACCTGATATAATTGATTCAACCATTACACGATACACAACATTTTGAT
TTTTGGGTCACCGTAAAAGAAAAATAATCATCACAGTACTAAATCATCTAGCTTAATATA
TACTACCAAAATTTGAAAACATTTACTGCATAGAACAAATTCAGAAAAGAGTATGCCAAA
CTGGTTACACCAGTCCTACTAATGCATAGCCAAAGTTCAATTCTAAATGAAACTGCAACT
TCGAAGTTTGAACTTCCTTGATCAACAGACTAGATAGGCCAGGCCGGGCTTAGATTGCTG
CATTTATTTTGGGTCCATCTGCTGTGCAGAGACACATTTGAATGTATACAATTTTCTGCC
AAGCTTAAAGTTCGAGCTTAATTTCAGTAAACTAGAAGTTGAAAAAATTACTGGATAATA
GTTCCCTGAAACTGGTTGATGAACTGTAAGAGACCAGTCCTCTCTATAATCTCGAAC
>TeaL_239275
GTTAATATTGGTCATATGCCTATAGGTATATTGAAATCTTCATGACAAACAAAATCAACA
AAAATTAGGAAAAAAACAACCACTTTTGACATCTCCCTAAAAAAAAAAACATATAGTTCC
TGTCATAGATAGTGTGGAATGCCTAATAAGAGTAATCATAGCACATTTTAAAGACTAAAT
GAAAGCAAAATGATTAATAAAAGGACTACAAAAATATGAATTGGAAATGATATTCATACA
TAGTTTTCATACAAAATTTTAAACAAAAGTGATATGACAATGACATTCTTGCAATCACTA
ACAATAGTGATATGAGCATTTTGACTTCCAATGAACTGATATAAACGGCACGCATCATTT
TGTATTAAGTTTTTATATACTAAACATGTTTCTATAACAATATCCAAAATGGATTAGGCA
ATGAGGGGAACACTTATACAGCTTCATGTCTCATTCATAAGACTTTTGAAATAAACAACA
CCTCGACTCATGTAGTCTGATGGAATTTCCAACAGCATGAACTTAGAATACGACTTGGCT
CAAAGCCGAAATTATGCAAAGAGAAGCTTATAGGATTGATTTTTGCACTTTCCAACAAGG
GCCGACGTCCACTAGAGCTATAGGGCTCAAAACCAAGCTCAAGTAGAGAAATATGACCCG
GGGGGGGGGGGGGAACCACCAAATTCGAAATTTTGTTCTCTAAAAACACCTTCCAAAAGA
GAGATTACAACCTCATAATGATAAGGAAGTGCAACTTGAACAATATACCACAATATGAAG
ATGTGTATTACATGCAACCACCACATTCATAAGTTGCTTACAAACCACCACTAGCCACCT
CCATAACAAGTAGCATCCATGCAACCACCTCCAAATGAGGCTGCCTTACAACTAAGAAAA
TTAACAAAAATATACCCCAAATGAGAAAGCTATTACAATACACAAGAAGTCGAAACCCAA
AACTAAACTTATATGTACCACTTAACTACCATAAAAGAAAAAAATTCTAATTTTCTAAAC
TCAATTTTTTGTCATTCAAGTTTCCAAGAGTCAAAATACATGCTCGCCAAGCTATGTGTC
CGACTCTTGAGTCCTCTCACCCAAACAATTTAATCTAGGCTTGCTGACGATTAATAACCA
AATCAGTCATGAGCCTATTCATATATTCAGGCCT
>TeaL_239276
GGTCGGAGTGGAGTTAGCTCGGTCCTTAGCGTTTGGAGCCGAGGTATGATGGCTTCTCAC
GGTGGACCTCGCTCTGGTTAGCGCGGTCGTAGCTTGCCATAGATTAGCCCGGTTTTCAAC
AAGCAACCGAGGTACAACTGAACGAGAGCCGAGCTAGCTTGGCGTTGTGCATTGGAGCAC
CAAGCTTGATTAGCTCGGTCTTAAGTTAACAGCCCGGTTGGAGTATGCCTAACCAGGATA
CAGGCACTGAAGGGAAGATCTAAGCTGGGTTAGCTCGGTCGTACTGTCATCCAACCGGGG
TAAAACCATCTCACTTGGTTTA
>TeaL_239277
ACATCCAAATAAGCAAAGAGAAGGTACATCTGGATGCTTGTTTCTAATTTTACGAATTTT
GCTCTTTTTTAAGCACCTTTCTATGATGGTCGCTTCAGTGGCCTGTTGCCAGCTTGGCAC
ATGACTGAACAAGGGGCATTGCTCTCGTCTCTCCGAGGAGAGAGACAGGCAAATGATCCA
ACTGCCTGTTGCTGCTTATATGAGATGGTTGCAGGACCCTCTGCCCTCTGGCCTTATCAC
TGATGATTGATATTAGCGGCAGTTGTGACTGTTCTAGAACATGATTGTGTAGGAGTGTAT
CCCTTGTGACCTAAGTTGTTCAACATTGTTCTTTTATGGATAATAGCAGAATAACTGCTA
ACCCCAATGTCTTAAGCCCTCAAGCTCTATTAATCATGTTCTGTCAAGGCCAATCCCACA
CCATTGGATCTATTGGTCATTCATTCTTCAGTTGGCACTTGTCAGCCTATGGTCACAAGT
CCCAAAAAAAAAAAAAAAATCTATTTATATATGGAATAATGCCCCTCCATTTTCTTTTTT
GAGAGCTCCATTTATATAAGGATATGTATAAGAAATTCCATGAAATATTAAACTCTTTCA
TTTTAATGCCCCCCCAAAAAGATCTGCAATGTTTGTATACTGGTACTCAAGGAGCTAACT
AAAGCAACAACGATAAGATTTTGAAGTTTAGACAATCCAATTAAAAGTTTTCGGCCCTCA
AACTTCCGGTGAGAGTTGCTTTTTATCGAATCTTGTTTTATTTCTATAGCTTCTGACCTT
TCTTTTTCCTAAATATTTACATTCGGGGCAGTTGCTCGTTACATCCAAATAAGCAAAGAG
AAGTGTTGCATTCGTTCCCATCAGGCTGCCTACACAAGTGAAGATGGGTACGAGCAAG
>TeaL_239278
CTTCAGCTTATTTGCCTCCTCCTCACGTTCCTTGGCAATGAGTTCTATTTTCTCAATCTG
AGCTTGCAGTTGCGCCATTTTGCTAGCTTCAAAGGACAATCTGCGCTCCTCGGCTGCCTT
GAGCTTCTCCTCGAGGGGCTTGGTGGACTTGGGCGTGCGGGTAGGCGATCCCTGCCGCTT
GGGGGGAGTCTGCACGGCAGGCTCGGCCAGGATGGCTTCATACTTGACGCCACCCTTGGC
GGTCTCCTGAGCGCGAATTTCAACAGGTTCCACTGGAGCCATACTGCTTGAATACGAGAT
ACCCAGGGTGATCGGCACGGGTCTACTTCGTCTCCGATAAGTCTCCTGTAGGCACTGGTC
CGGTCTGGGCTGGTCTGCGTCGGTCCGCCACCACACTGCAACTTAATGATAAAACGATGG
GGAGAGACTCTCCGAGAGGCTTGGAAAATGTTCCAGAAAGATTTCGCCGGTTGCCTGCTG
C
>TeaL_239279
GTTGTGTATTTCTCCCAAGGGAAGGTGAGCACTTGTATGCATTCATGTCTATATATATAT
ATATATGGTTGAGTTCTTCTATAGCAATTTTTCCCAATTAGTTCTTAGACCTGTTCTGTT
AAATTTGAGATTTGGGTTTATCCATCAATCTGTTTGTCTTTTTTTTCTTTTTTTTAACTC
CATGTTAGGGACCTTGGAAGTTGAATTTTAGTGTTGATGATTGCAATTGAATTACTACCT
TCTTGTTCTTCATAATTCTTTTGGTAAACTGTTGTATAGGCAATACTTGCCAAGTTGTAG
TGAATTGTTTCTGATTGGTTGGTTTTGTTTATGGGAATTTGATGGATTGGTGTTTGGTGA
AATGGATAATCACAAGCTCCCGTGTTGATTATGCTAATCCATGTTACTGAC
>TeaL_239280
GCGTGGAAACAATTTATTTCTCAAAGTAATATAGCAAATTTAACTGAAATATTAAATTTA
GGTAAGAAATACAATAACAGTAAAAAATAAATAAGTTGAAATGAAACCACATGAGTGCAG
AGGAGAAACACACTGGATGAATGAAGTTCTACGTTGAACGAAAGAAAGAGGAAAGCACCA
AAGAAAGGGAATGAAGTAAGGAGGATAAGGCACCAGCAAGTAATGTTAGCCTACACTCCT
TCTCCTCACAGTGCATTCTGCATTTGCTACTGCACACTGCACTCTCAAGTAGAAACAGTT
CAAGTACACTTTAATTTAGGCAATAAATCAGAACAATTCAAAAACACTTAAATTTATTAC
AAACAAGTTAGTTTATACAGAGAAATACTAATTCAATTCAAAATTAAAAAACAATCTAAG
TGAGTTAAAATCAAATTAAAACTGTTTACATGTCATTTCAATTTTCTAGAGAATTTTTAT
ACAATGTACACTTTTTTTAATAATTTAAAATTAATACAATGAATAAAGTGCCTCACCACT
TAATAATGTATATGTAAACATAAGTTACTTTGTTACTTAAAGACAGAATTTACAAAATAA
TAGTGATAAATAATAAATATTACTGTATAATAAATCACGTTTAATGTCTTTTATGTGACA
ATTTTGTTAACTTAATTAAATAACAACACCAATTCAATTGCCATGGGATCTTTTTAAGGA
ATGTGAATGTCCCTAACACTCCTAAGTTACTAGAGGGACCCGAAGAGAAACCCGTTTCGA
GGGTAAGAACGGGATCACTTGCAGCTAAAATTTAACTTACGGACACAGTTTCACAATTAA
AAGATTACGGTATGTACCATATATAACAGTATGTTTTTTTACAAAAATTTACACGTACAT
ATTAAAGTTGTTCACCACAAAAACATCAAAGCTCACTTTAGTGTTTGTGTTTTTAGCTAC
TCTCATTTCCAATTCATTGTAGTGTTAGAATTGAAAGCAGAAATGCAGGTCTGATCGCAC
TTAGATTACCGAAAACCTTTCACTTAGATGTCATCATGGTTACAAATTCTTCATAATTTA
CTTGGCCATCTCCATCAATATCTGCTTCTCTGATCATTTCATCCACTTCTTCGTCTGTCA
GTTTTTCACCGAGGTTGGTCATAACGTGCCTTAACTCAGCCGCACTGATAAAACCATTAC
CGTCTTTATCAAACACTCGGAAAGCTTCTCGGATTTCTTCTTCACTGTCTGTGTCCTTCA
TTTTCCTCGCCATCATCGTGAGGAACTCAGGAAAGTCGATTGTTCCATTACCATCAGCAT
CCACTTCGTTGATCATGTCTTGTAGTTCAGCTTCTGTTGGGTTTTGACCCAGCGACCTCA
TGACTGTTCCTAATTCCTTGGTTGTGATTGTGCCATCACCATCCTTGTCGAAAAGGGAGA
ACGCCTCCTTGAACTCAGCGATTTGCTCCTCAGTCAATTGATCAGCCATTATAAAGCACT
AAAGACTAATAAACACGGCCGGTAAAACTAAAACGCCACACTGCACCGGCTACCCAGAAT
ACTTTGAATAGTCGACTCGAGCTCGAGCTGATGATGACGTCAGTGTTATGTATTCCTCCG
CGAGACAGATGCGCGATAAAAAACTAGTTCACAACACAAACTCAAAGTAAAATAATAAAC
ACCACTTTTTCTG
>TeaL_239281
GATATATGTCCAGATTTTTGAACTAAAATCTGTCCAGATTTGTTGAACTAAGATCTGTCC
TTATTTTTTTATTTTTTTATTTTTTTCTGATGTCCAGATTTTTGAACTAAATAACTTTCT
TGGCTAAACTTTAGTTGAGTTTTTGTTTCGAGAGGGCAAATCAAGGGACATTTACGATGC
AAATCGTTCATATAGTTTTTCCCCCATTGCATTTTTTTAAGCAACCTAGCAGATTGTAAG
AAAAGGTTCCATACCTTTTGAGTTTCTATGCTAGTGCACGGTCTTTGTGCTAATTTCGTG
GAATTGAAAAGATTTATAATCTGTATCATCAATTAGTTGGTTGGAATGAGTG
>TeaL_239282
CAGAATTTACAAAATACACAACCTGCATTTCAAATTGAGTTTAAAAGGTAACCAACCATC
TTAGATTCATTCTTTGTAGTCTAACTTCACAAAACAGAACCTTTCAGGATGCATCCCATT
GCTTGACAAATTGACAATATTGCACCATGAAATTGAAATGCAACAAAAATAATGCAAGGG
GGAGTAATCAATTACCCTCGTATCATCCATAAACTTTACCCAGATGAATCTTAAAAACAT
CAGATAAGAATAATATCAATTCTCAACATTTGATGATATAACCCTCAAATTAGAAATCTA
ACTTGCGTAGAAAATGCAAGCTATACTTACCACAAATATAACAAAAAAACAGTGGTAGTA
ATATATCAAGATTTAGATTCTAAAGGATGAACCTTTAGGTTTCCGGGCATCTT
>TeaL_239283
ATTGTTGAATGCTCGTTAGAGCTTTATCAGCTCTGATACCATTAAGAAAGTCTGAAAATC
TGAAAATGTTTTTGTTACATATTATTCATCTCACAATTACATTATATACAACTTTACAAA
TCTGTAACTAATCATCTAACAACCTAACTAATCTAATTAACTAATCTGTAACAAACTAAC
TGCATACAGTTAAAGGAAATTGTTAACATGTTATACAGCTCATGGTGTGCACTACATCTG
CACCTTTCGTGAACTGCTGCTCTGGCCCTTCTGTACACTGTGTGCTCTGCTATCTGGTAT
AGCTGCAGCTGCGGACTGTTTGAACTGCTGTGATAAGTGGTTGGACTGCTGTGTTAAGTG
TTGCTGTGTTGATTTCTGTGTTGAATCTTCATCAGCCCCCCTCAAGCTGAATGGGGCAGC
AGTCACCAGAAGCTTGGATTGCAAATAAAGGAAGCGAGAGACAGACAATGGTTTAGTAAG
AATATCAGCAATCTGCTCAGAGGAAGGAACATAGCGAATTTGAAGTTGCTTGTGAAGAAC
TTTTT
>TeaL_239284
TTTCCCAAAAAATGTACTATCAAAAGGATAATTTTGGAAAATCAACTTTTTTAAAGTGCA
ATAATTGTACTACCAAAAAAAGTTGGATTCCCCAAAAGGGACTATTATTTTGGGACAGAG
GGAGTAGTGTTTTCCTGTGCCTTGTCGACTGATTCATGTTTACTCTTAAAAATTAAAATT
TGCTCTTATTGGTTTACTTAAGTCTTAACCAAATGTATTTTTTTTCCAACAAAAAATAGA
GAACAAAAAAGTGACAACATGCCCTTAGTAATTTTTTTTTTTAATAAATAAAATTCTATA
GGATTTAAATGTCCTTTCTTTGCAGAATTATTAGCAGAATGTTAGTTGGAATTATAAGGA
AAACATACAATGGGATTTGTAAATGAAACTAGCAGTGCAAGGACTCTGTTGTGACACTCT
TTGCCTGTCACATATACTCGTATTATTTAGAAATCTTTTGCATGAAATTTTCATTCATAC
GTAGCAAAATCTTTGCACAACTGTCCTATCAACACTTGGTTTTGTAGGATCTTGGGTGTA
GGTTTTTCTTCTTTCTTTGGAAAGATTTGTTGTAAAATGTAAGTTTGACTCGGAACCTGA
TAGGCCTGTATCATGTTGAAAGTCAGAACTCTAGGAATATGTTTGTTGTTATTTAACACT
ATTTTATCCTTTACATACTTGTTTTAAACTGCTGTTTTGGTAGTTTCTGCTAATGACCGT
GTGTAGGGCAGCTAATTCTCCCACATGTTGTTTGACAGCTTGACGTCTATGATGGCAAA
>TeaL_239285
ATCCATGATCCAAAACCAGTCTAACATTACTGATAGTAAAACAAAACAATCCTTTAGTTC
TAGTATGGTACGTATTCCTCTGTATTGTTGCAGCATAAGAAAGAATTAATTCACAATAAC
AGCAGTGGTAGTAAAAGAAAACAAAAATGATTGGATTTAAAAGATGGAAATCAAAGTTCA
AAACCTCCTTTAAGAGCATTCTTGACATCTTCAATTGTAGTGGTGACCATGTCTACGAAA
CCCCAATAAGGTCGGCCTTTCTTGCTGGGATCTGGAAGGCTTTTCCGCCCCATAATAATT
AAGCGCAGCAATGGTTGCGTCTCCATGTTTACTTCCTCCTTTTTGTTAAAAGGTTTAGCT
TGACCTTCCTTGCCGGAGTGACGGGGGTTGTCCTCCGGCTCTAGGTCCAGGTCCGGCCTG
AGTACAATATGGAAGCGTTGGACGTCATCTGGGCTATGAGCTTCTTTGTCTACTTTAGGC
CTGTAAAAGAAGTATATTTCCCCTCTTTCCAGAATCTCAATTTGGGGTTCGGTTCTGGTT
TTGAGTTCTTGGCCATGTCCCATTTCGATAAAAAAATTAAAGATGATTTTGATGGATGTC
CTCTATTTATTTATTTTCCTTTTAGCTTTTTTCTTCAATTCTTCGTTTCTTGATTTTGAT
GATTTATACAGAGGAAAG
>TeaL_239286
AAAAAGAAAAAAATTAAATCAAAGTCAAATTTCAATTTGAAAAGACAATATTACCCTTTT
CTTCATCTTCTTCCTCTAACCCATGTGAAAGCCCTAACCCTAACTTAGTCACCTCCCCCA
CCACCCTTTCCCACCACCTCCTCACACCTCTCCCGTCGCCCCTCTCCCCAAAATGAGCAC
CTTCAGGAAAATCTTCCAAATGTTGCTTGGGACGAATACTTCCTTTCCACCAACGTATTC
AAGGTTTGGCATTAAGCCAGCTTGTGAAAGGTTAATCGGCAATATCAGGTTTTTGCAAGT
GTTACGGCAGCCAATAAGGTTGATCTGAAGACCAATGTCATATATATGTGTGTGTATACA
TATCTCTGGCAATCTGGGTCTCCTGGTGTAGATATGTGTCTATATAATGCTAGATTTTAA
TTTGTTCCAAGAAGCCATCTTTTGTCCCTGCTTCAGGTAGATTTAACATGTTAAATGCAT
GGTGTGGGGTTTTTTTGGTAATGCATGCTATACTATGGTACTTCAGGGTTTAAATTACCT
CAT
>TeaL_239287
GCATGCATGAATTCACTCTCAAATTCAACTCTTTAAACCAATTCTTGACTTTAATCACTA
AATTACCATGAACCATGCAAGAAACAACTTAAATTCAAAATCAAGAAGATGATTCTCCTA
CCTTAGGTCCTCAATTTCAAGTCTAGAAGCTCAATTATGCAATCTACTCTTCAAATCTTC
TAAGTCTCCAAGCAATTCTTGTTGAACCCAAACTATCTCCTATCTCTCTCTCTCTCTAGT
CGGTTAGGCTCAAGAATGGGCTGATGAAAGGATATAAAAGGGTAAATAAGTCTAACTTAT
GTAATTTAGCTTTATTTAATCTAATTTAATCATACCAAATCACATTTCAATTAAATATGC
CATAAAATCACATAAATTCTAATGATCATAAATCATCAATCAATTTC
>TeaL_239288
TTGATAAAAAAAAAAACATACATTTTTTTTTTAAGTTCCCAAAAAAAAAAAAAAAAAATG
AAAAATCTCCATCTTTTAATTCATGGGAGGAAAACCAAGTTGAGGATAAATATTTCTTCT
CTACATAATATTATATTTTGCCTCGGTAGCTTTCTATTATATTTATTTGGGATTCATATG
TTTGAATGGTCCCATCCTAGATCTAGTTGGAACAACATTCCAGTTGAGAGAGAATTGAAG
TTCTATCTTGATGAGAGCGCAGTCCAAACAAGACACCCCCCAGTAGGCCATTGTTGCAGC
AACTAAGAAGGCGAGTTATTGATGTATGAAGAACACATAAAGAAATGATATCACAAGGTC
ATAAGCTTGCCGTGCC
>TeaL_239289
AGATAGGCATTCAAATACACATTACACACATAGATCACATTCGAAATTAAACAAATATAA
GTTTAATACACGATGGGGTCGTTACAATAAGTCTGGCTCGACAGGGCTACAAGGATGTTC
ATCCAGAAAGTTTGCCAATGCTTGGCCTTTCACAGCTTTCTGAGGGACATACTTGAAACA
ATACTCAATCAATGCAAGTATCCATTTCCTTTGTCTTCCTCTCAATACAGGCCTTAATAA
CATATACTTTATAACATCTGTTTCAGTAATTACATTAACCTTTAATGGCAACATGCAATC
CTTAACTTAGGGCTAGTTTGGCATGTACTAAATAAGTCAAAAAGTCAAAAAGTCACTATC
TTATTTAAGTCACATCATCTTATTTAAATCACATCACCTC
>TeaL_239290
CAGGAAATAAAATTGATTATTTTAAATTTGTAAATGCAAAAGTGCTAGTCGATCCAGTAA
CACAGATTTTATGCAGTTACTCTATCAGAAAAATGCATATTTCACAAGAAACTACCAAAT
GCACTATGATTTTGATTGCGATCAAGAAGTCTTGCTCGTAATGACTCTGCCAGCCATTCC
ATAACCTATGCATAATGGCACTGATCTCAATATAAATTCTTGGAAGCAGTTCAAACATCA
AACACAAAAATGCTTTGGCATTTATCTAAAGCACAGGTCAAAGCTTCGTACAAACATAAT
AGAAAACACTACCTCCCATGCAAAGAATATTAGGGGTAAACCATAAATCTACTGGGTGCC
CAGGGTTTTTGGTGATCTTCTAATACAATTACATTACTTATCAACAACATTAGGAGCAAT
TCTTGGTGATTGACTGTTAAAGTCGCTTCCTAAATTTGTTATTATAAAATATGCATTCTA
AAACACAACACAAATGCTCAAATTCAAGAAAGAAGTCATGTACTCGTAGTTTTTTTCTCA
TTCATACTACTACTATCTTTCTAATTGAAGAACACATACATTGAAGTCCATGCATGATGC
ATG
>TeaL_239291
AATAGTTAAATAATTAAAAAAAAAGAAGTAGAATAAACCTTTAGCAAGCAATGAAGACAC
CAAAAAAGGGACAAGGAAAAAATTATGAGCACATTTTTTTTTTGGCCGTATCAAATCTAT
TAGACACTTTTTTTTTAACAAAAAAAAAAAGAAGATAATCTAAGGTGTCATCATGATATT
TGTAAGTCCAAGTCTTAAGGTAGCCGGGTACTAGTTTGATTTAACCTAACACCTAAGAAG
AAACCCACTACCAAGACACTAGTACAGTTCATCGACCACTCTTAATAGGATTAAATTTCG
ATCGAAATACAACACAAGAGATCTATGTAGAGAATCACTAAAAATTACTCAATATTTTCA
TACCTCCCAAAAGTCGAACTTGACTCGCTAATATTTTCACCATTAGACCACCAGACCGGT
GATTATTAGACACCTCATGATTTCAAGATTATATTGGCCGACCATTGTCCTTGCTCTTCG
AAGCTGACCTCCGTGGATGGTGTGTACTCCACGAAAAAAAC
>TeaL_239292
CTTTTAATTAAAATTCACATCCAAGTCCAGTTGCTTTCCTCCATTTATTGCCTTTAAACC
CATTCAGTTTTCTCAAGTTTCGGTAATTTTAGAGACAATTCTACTACAAACACATAATAA
ATCACAGAACACTCGGGTTGTTCGAGTGCAGGTGTTGTGTGAGTGTTCTTCAAGAAATCA
TTCTAGACAGTTGGGATTTCTGCAACGGTCATAAATTCAATTTAATGGTGAGGTAGCCTA
TTAACTATTTGTGTAGAGGTTTCACTGATATGGCCATTTAAGTATACATAGCTTTGTGTT
ATGCTTCTTTGCTGGGTTTTGAAAAGTGCTTTTCTTGAGCTCTGAGGGTGGTTTGTTTGG
CTATGGAGATTACTAACAACCAAGTTGAATCAAACATGGAAGA
>TeaL_239293
GTGGTGGTGGTGGTGGTGATAATGTGGTTGTTGTGGTGGCAGTGGTGGTGGTAGTAGTAG
TGGAAGGGAGTGGTAGCAGAAGAGAATAATTGTGGTATGCTAATTGATAATGTTTTATGG
TGATTCTATGATGGAATGGAATGGCTATTCCTTAGGTTAGAGGAAGGAATAAGCATTCTC
ACATTTTATTGGAATAGCCATTCCATTGGAATGAAAATTCCTCCTTGGATAATTTGTACC
AAACAAAGGAAAGGGAATGAAAATCTACAATGGGCATTTCATTCCAGCCCTTTGCATCGT
ACCAAACTACTCTATATAATCTT
>TeaL_239294
CTGGTGATTCTTTTCCGGATTGTATGTGCTTTGGTCTGAATGGAGGCATTACAATTCGCC
TCACAGCTCCAATTTTTCAATGCTTGGGACAGGTGGCTCTGCGTAGTCATTGCTGAGGGA
TAAGGTTTCTTGAACTCATCCTGTATCAGGCTCTTCCATCTTATGGTCATTTTGGAGAAA
ATTGGTGTTCTTTCTTTTGTGCCAAAATAATTAATGTGGGGATAGTCAAGAAAAGAATTT
AAATCCACGAACATGCAGGGGGAGGGGCTGGCATGTCTGACAAAGCGGGGAGCGCTTGGA
TGAGATTCTGTGTTGATATGGTCACCGTAGAAAGCTCAAGAGTCATTTAAAGCCAGAAGA
GGGGATGAAGAAGACTCACAGACAAACTTGTTTCATTGTTTTAGAAGGCATAAAACAGAG
CAACAAATGAGATGAATTATCACACGAGGTATTTCCTGAGCAAGTGAAATTACAAGATGG
GAACCAAGCTACCTACTGATTTCGAAACACGG
>TeaL_239295
AATCCACTAAACAAATCAAAAGTTTACAGGACTTAGATGAAAGAAATTACAACCATCCCC
CAATTCACCTAACTCTGAAATCCTCCTCATGCTCCACGAGTTCGGTTTGACCAAGTCAGC
CTCCTTTGATTTGCTAGATCACTACGAAGCTTCTCACCTCGATCTCCATGCTCCGATGGC
TTCATTCACCACCCAAAAGGCCATGGGATGTTAGGATGATGCAACGCTGTGCTATGCAAA
GGGTGAAGGTTTTTATTTAAAACTCAAGAGAAGTTCTCCTAAAGATGCAAAGTCTGAAGA
ACACTCAAAACTCTGTCACAAACTATAAAAGCTGCTCAAAATAAAAGGCCTAAAGCCTAA
AACGTATTAGGGGACCTTTATAGAAGAGATGTGGGATCAAAAACATAAAACAGGTCAAAT
TAGGCTTATTCCTGCTGGGGTGATCAATCCCCAAGAAATCCTTAAGTGATCACTCAAATC
TGGAATAAAAAATAACATTATGGCACGCACTTGCAATCAATCACTTAGCAATCCCTTATC
AATCCCTTGTGAGGGATCGATCCTTTGTCAATCCTCTGACTTTGGAAATGTACAAACTCA
CAATTTTGCTAGGAAAATACCATAAGACCTAATGTAATACTCATCTAGTGTAAAAATATC
AAAATTAGTGCACTTTCAAAACAAAAGTGTCATAAGAAAACATTCTACGTGCAATGCAAA
TATACATGTGTTTGTAATGGAGCGATGTCTGCAACTGCTGCTATGATTCTAGTCTACCAA
GCCTCATTACAACACATTCTCAAGACCCAAGTTTAGTCATACGAAAATGGTCAACACTAT
TTATCTTAGATCTTGTCTCAACAACTATGGCGTAAGAAGCATAGATATAAAAACGGGACA
TAACTATGATATAATAAAG
>TeaL_239296
CTAAATTATTACTACAAAATTACTAAATGTCTGTAGCGATTCTGTTTTTGGCAGTGCTCG
TCCCAATGTGGTGATCTAAACAACAAGTACGAAAGAAACTGGTAAAAATAAAAGACACAG
ATAAAAAGTAAAAAAGGAACAGGGTACTTTATTAAAAGGTAGAGATTTTAACTATACAGT
GAGATCAATCGCACAAATATAGTTGAAATAATACATATAAACATGACAGGGAAGTATGGA
AGGAGAAAGAAAACACGCTTTGTCAACTAAAACTAACCATTTTAGTCACTCCAAGGATTT
ACAGTTACATCTTACAAATTGTTCTTGTACTTTCAGTTTTATTTTAATGATGTCAAAATT
AAAACTACACATTTGCCCGAATTTATCAAAATAATATGTTGTTTAACACATTGGAATGAG
CTGAGCGTCCAAGGCTCGTGTAAAAGTTTAACAATCTGCAGGAAACGTTGATCTTACAAG
TATTAACAATATGAACACACATTGACACAAAATCTACAATTATGTACCCACGAAATCTTC
ATATTCTACATCGGAATTGTGTTTAATAGAAAACCTCGGGCCTGTAACTTTGTTGGTGTG
GACAGTGAATTTATTGCCTGTTATTTTTCTAGATATACAAATCGACAATGTATCGTGTTC
CATAGAACTTAAGTAGTAAGAATTAAATATTATTTTGTACAGTTTAGGTTTCACTAATCG
AACATACAATATACTTAGCTAACAAGTTTTTTTACAAATAAAACTTAAGTCGAAATTTCA
CCAGTCGTCACTTGCACTGAAACATAAAAATTTATACCCGGACAGGAGGCTAAGACGCAT
TGCACATGCACACGAGACGAACATCGTCAGGAATCGGGTAAAAACGAAATTTGAGGCAGG
ACCCATCCACTCACTCAGGTTGTTCCATAAATAAAAGATACCTAAATAGAACCTTCAAAC
ATAAATAATTTTAAAAATAAATGCCTCCTGAAGGAAACTTGGCGGTAGGGAGTGGTGTAG
GGAGATGTCTGTACACACTAGCGAGTGCAGGTACGCGACGCCATTCCGTAACTCCAAGTT
TCCGAGGCAGATCTCGGTTTAGTCAGTTCATTTACACAATATCACTGATTATGCATCATC
TTCATCGTCATCCCCTTCACCTTCCCCTTCCTCGTCTTCTTCATCTTCACCCTCGTCTAA
ATCGTCCTCGGGTAATTCTTCTTCCTCGTCCTCCTCCTCTCCTTCAACATCCTCCTCCTC
ATCCTCTAGCTCCTCCTCCTCCCCATTTTCTTCTTTTTTCTGTTTTTTTGTGTCTTCACT
TTTGTCCTCTGCCGGCCTTTTTGTTCCTTTCACTTCGGCTTTGGTGTCTGCCTTGTCGTT
TTCTGTAACTTTTTCTACGGCTACCTCGGAATTATTTTCTTTCGTACTCATCTTGATTTC
ACTTAAATTTGAAGTTACAACTTCGACTAAAAACACTCAACTCACTCACACAACCTCTTT
GTTCAAAACGAAGATGGCGCGGGGTCGTGCTCAATACACCGGG
>TeaL_239297
CCCATGTCCAACTGTATAATACAGAGATCACAGTATAGATGGATGGTTGTATCATTGCAT
AGAAATTTCCCTAGTGTTTTATGATAATCTATCTTACATGGGCTCGGACCCATCAAACCT
CTAACTCAAGGGTAAGTGGGCACAGCAAAAAAGTCACATATTTTGTGGGATAAAATGGTA
TTTTATGTAGCATAGAGTGTGAAAAAGAATAATTCATTTTATAGCAATTAATTATGCAAC
AAAATATACATATAAAGACTGTTAAATACAATTATAGAAGAACATATGCCACGCCTTATC
CAAATGTCCAGTGTCCGACATGGTATTTGATTTATTTTTAAGAGTTTTCCATAGGAATGA
AGACAACATAGAAGGCAAAGAAATTTAAATAAAGAAGTTAGACGATGCATACTATATCAA
TGAATAAGTCTTC
>TeaL_239298
CATCTATTTTTTATAAACTTCTCATCGACATCTATCAAGCAATTAGCCTTGAAGAATGAG
ATTTTGTTGAAAATCATTACACTAATATTCTGCGAACTTGCAATAACTTGGTTGACCAAA
GCATTGGATTAAAACTTGGGAGTGTACCTACTTATTCACCCCTAGCACAATTTTCATTTC
AGTCCCCACCAAACAAAATTTCACTCACATTTTGGGCTTTTGCAAGAGAGGGTGGAGGAG
GGAAGAGAGGCGGTGGGGAAGATGGAGTGGGGGTTGCAAGTAGCGGTAGAGGGAAGGGTA
CGAAAGGGATTTAGGGGTGGGTAGTAGTGGAGGGCGTGGAGAGGGGTGACAAGTGGCAGT
AGAGATTGGGGAAAGGACTAAGCCACTGGTGATTTGTAGTCCTGACTAAAAATTAATTGA
AAACTGAAACGTACAAATTCTGGGAAATTAAATTGGCTGATTAAA
>TeaL_239299
TCCAACTTTTCTTCTTTTGCCAATCCTCCGGCCATTGTCAACAGCCCTTCACCGTAGACA
ACCTTTCTTACTCCCCCTCCATCATGCTTTCTCAGGCTTCGCCACTACCATAACTAGCGT
CGTCATGAACTAGTCCGACACCATCGCATCAAACCCCCAAACCCCCATTACCGCTACCCA
GTTCATCTCTAAAATCCAATGCTATGTATAAGAGAAAAAGAGATCTAGGGTAGAAGAAGA
AAGATTATAAAATAGAGGAGATGAGAGGCGACGATGGTGAATGATGACTGGTTCACGCAA
CAACGAAGGGACCCAGTTCGTACCTAGAGTTCTCTCTCTCTCTCTCTCTCTCTCTCTCTC
TCTCTCTCTCTCTCTCTCTCGGTGTGGAA
>TeaL_239300
ATTACAGTAAACCTATCTGATACCTGGATAAGAGTTGAATCTATATATGATATGTTTCTA
AATAATTTTTATGAGTCTTTAACATTACTGAGGAATTTTACAATAGGTCACAAAATGAGA
GATAAAAATATTGGTTGTGACCACTTTTATGCTATGTTTGTTGTTAAAAAAATGGAAGGG
TAAAAGTGTAAAATCAAATAAGAATTTATTTTGAATTGATTTTTGTTTTTTATTTTTTCT
GTCAACATTCTAAGAAGTTAGAGTGATTAGTTTATTAATAAAATTAATGTACAAAAATAT
ACCACTTAAAAGAATTCCATAAACTCAAAATCTTAGGCCTTGTTTGGTTTGTATTTGAGA
AACATGTTTTGAGATAAAAAGTACGAAAATTTGTTTGGTTTGATTTTT
>TeaL_239301
CCTGGCTCTTCAAGGAAATCACAGGCAAGTCAATTAATATTGCTATGCAAGGATGCCATC
ATCTCTTTTCTCCTTTTCAAACTCTAGAATTGTGCTTTTACATCTGTAACAATATTTTAT
TGCATGATTAACTATTAAAATATAATTGCTATTATATTTTTTAATTTCTTAAATTCTATT
GATGTGATCTATACAACCCGTTTGGGTGTCTAACTATTAAATTATAATTGCTATTATGTT
ATATAGTGTCTTAAATTCTAGCAGTGTCATCTATATAACACTACCCTATCGTACTATGTT
TTAGAACATGTGGTGCATCTTGTTTTCGTTTCCATTCCTCGTATAGAAACAATCCGCGTT
ATAGTAACATAGTTTCTGAGCCAGTAGTCCTCATATAAACCCAATCGTCAACTTGATAAA
GCCAATCATTTAGGGTTGCTTTAAGGTCAATGAAACTCAATTTATTGGCATACTTTAGTT
TGGTTCCATACCAGACTTGACTGACAAGATTATATAAGAGAGGCATTTATATGCTGTTAT
GTTAATACTCATTTCCAGTTCTAATGATGGGGATTGAAAGGCATTCGATAAAGAGATAAT
TGAAGATTTT
>TeaL_239302
TATCCACTGGCATAATGCCTTCCTGTAACGGTTTTCAAAGCAAAAGAGATATTCAGAATG
TAATCAACTCTATTTTGTACCAAAGCTGTGATTTAAGACAAATGTCTTGAATTCTACTAT
ACATGACATTCAATTGAGTAGAAAACTGTCCAAGTTGCTCTAGTCTAAGAAGATCTAGGG
CATGACTGCACCAAACAGGCTCGCAATAGTTCCAATGTGCTTTATATACAATTTGGGTAT
AATTAATCATAACAAGTATGGATTTTATAACCTTTTCATAATGACGCCATTCTTGACGAT
GGATTTGTAATGTTGTGTAAAACATGACAGGGCTCTTCCTTTCTATTGAAAAGCACTTGA
TAATTCTATGTTGAAGTGATTTCTGCTTTGCAAGAAGCGAAAGGAAAGAAATTTTTTTTT
TTACCTTCCCCCTTTTCTTTTTTCTTTTTTTAAACTTTTAGAACACATGAAACAGACTGA
TAGGAGTCATTCTAGACAAAGAATTCTTCCTTGAAGTTGCTTCAAAACATTCCCTAAATG
AAATTCTAGCATTGAAGTCTAAAAATACTGATTGACCATTCTAAGAACTGATTAAGAAAG
AAAATTCCACATAATTAAACTTAATTGAGACATGATTAACATGTTACGGAGGAAAAGAGA
GGAAGAAAGGCGTTACCTTTGTATAAGTTTTCGGAAAGA
>TeaL_239303
TCCCTGTATTGTTCAAAGCAGCCTAAGAGTAGAATAGCCATTAGCCAAATTATACAGCCA
AGGCGGTGGGGAAAAAACAAACAAATACAAAAATACCGAAGAAATTGGCAAAATAAATGG
CCACAAACTGATAAAACAGAGAAACAAATTTATTCATCTTAGCTTCTACTCAAGCCAATC
TCAATCCAAGCTCCATTAGATTGGCTTTCTATGTTGTTTAAGATACTCATTAACTTATTA
AGCCAAGCACATTATGATCAATTTTTTCTATGTAAAAGCTCAGGTCATTCATTTCATGAA
TCAATCTCAACAAGCTTTGAATCAAGCAATTTGGTTTGCTTTACAACACAATTTGTCAAT
TCAACATTCCATCCAAGGTAACACATTCCTCTCCAACCATGTGTTCTATTTACATAATAA
AAAAAGTGAGGTATGCAAATCAAATACCTTGATGGCAGCGCCTAATGCAT
>TeaL_239304
GTACTACTATTTACATGATAAGCCCGTAGGATTAAAGTTGACAGGACATTTATATACTTT
TAGTTAATTTATTCTTAGAGATTCCTAGACATATGATTACTAATTAGGAATTAGTAATTT
GTAATCCAGAAAGACTAGCACATGTTATGCTTGTTCAGTTGAGAGGTTGACTGCTCTCAA
ATCACTTGTGTCCGGAGAGTAATGCAAACATGCTAGTGATTATAATAAAACAAGTTCACT
GAATGAGATGGCTCATGAATGTCTAAATGGAGTTTAGACCCTGTCTCATTATTCATATTA
CAATATGGACCTAAAATCGAGCAGCAAAAAGTGCACGGATTCTTCCATAATTGCACCAAA
GACCCTCGTAGGAAAAATGGGGTGCATACCATGCCAGCAAGGGCACGTGGGTGCGCAGTG
TGGACTACTCGTCACTGTCACAACATTGCATTGGGCTGTTGGGCACTCGTTGCCTTGCCT
TGGAACCAAGCAAGACACGTCGCAAGGCATGATCCGCTTGACAGGCTCACCATGACACAC
TGACATGAAAATTTTCAAAATCACGTAGGACACGACACTTGGGGGCACAAGTGCAAAATA
TAATTATTATATGTAACCGACCCCACTTGAGTGGAACACAAAGCTTAATTTGATCTGTTT
TATAGATATTGGCCCTGTTTGGTAGAGCTGTGGGAAAGTGCTTATAGCTTATGCCTCAAC
AGCTTAT
>TeaL_239305
CCTCATTGTGAACACTCCCTCCTCTGCAGATAAAGCAAATGTAACAGTCAGAAGATTAAA
ATACAAGTTAAAAAAAGGGAAATATCCATGTCATACATAGATGTATAAAATTTCACCCAA
TTAGATATAGGAAAATGACTTGGACCCCACAAGGGGGCACCCCCACGACCCCCTCTCTCT
CTGTTGGCCAGTTTTTTTTTTTTTTTTTCTTCTCCTCCAATCACCACCCCCCACGTGTGT
GTGGGGGTGGTGGGGGTGGTGATTGGAGGGGGTCTCAATCACTTCCCTTAAATATAACAT
TGTAACAAAAAGATTGAGATATAGATAGTACTTATAAGACGGCAATCTACAGGTTGAAGT
TTGTGCTTAAACATCATGAGGAAGTAGTAAACTATAGATAGGTATCCAACAGACTG
>TeaL_239306
GTTGAAGATCTCATCTGCTTCACTGCAATCAGTGAAGTGAACATAGTCCAATCACAACAT
GAGAGAGAGAGAGAGAGAGAGAGAGAGAGAGAGAGAGAGAGAAAATTGAATTGAACCAAA
AAGAAAATGCCACCCAAGTAAGAGGTAAATAAATCAGGATTTAAGTTTATTGCGAAAGCA
TCAGAAACACACATCATAAAGTTTCACTGAAAGCATCTTTTAAGGCCTAGGCCACCAAAC
TATGGGTTGTTTCACCAAAAGCGAATGCACCCTTCATGCTGACCAAATTCATGATCTAAT
ATCTCCGCTCGCTACAATGTTAAACTCCATTAATAATAATTGCAAGGGATCAAAAGGACA
AGATATACACCTTGAGCCCGGAAAAAGGGGACAG
>TeaL_239307
CATTCATTCAAGGGATATTAACATTCAAATAAATGTTATAAACACATAAAGTTACACAAG
GGAAGCAAAATAACAGTCAAATTAGATAAAACTAAACAGCAGCACAAACCAACAGTAAGA
AAGGAAAAACTCAACAGTGTGTATGAACTAAACAAAAAGAACACTTTCCTTCATGTTGTG
TGCACCATATCCATACATCACATTTTCAAATAAATTTTGGGTAAATTACACAAACACCCC
TAAATAAATATACGGACACCTCCTCAGGTTTCTGAAATAACACTTTACACCCCCTTGTCA
AAGCTCGTTCACGACTGTTTAAAGAGCATGCGATTTTACACATTTACCCATACTCATGTA
ATGGATTTTGCTGGAAATTTGTGTTAA
>TeaL_239308
GAACTTAAAACAAGTAAAAGCACGCTTTGACGGCAAACTTCCTGGGAGGGAAGGCGGACC
GTTTCCTGATTTCCTTCATGGGCTTGATGTTGCGCTCATGTTTGGTGAGAGCACGGCGCA
TAGCGCGGGTCTTCTTGGGCCTCAGGTCCAGGGGCTTGTACTTCTTGCTCTTGAACAGTT
TTCTCAAATTTTCCTTCTGCTTCTGATGCATTACGATGTATACCCTGGCAATGGCCTTAC
GGACAACACGGATCTTGGAGAGTTTAGAAGCAGCTCCTCCGGTGACCTTGGCTACTCGCA
AGTTGGTCAGCTCCGTTTTCAACTCCTCCAGTTGTTTTGTGAGCTCCTTCTTGTCCTTTG
TACGCAGTTCCGAGCACTTTACTTTCACCATCTTGATAGTTGTTGTCCCCAACCAAAACT
TAAGAAGGCCG
>TeaL_239309
CAAATTTTAGATATTGGATTTTTTGTGAATTGGCAAAAATACCCTAATGTAACCTTTCAA
GAAATATTAACTAACTAAGATACATTTTTGTCAATTACCGTTTTCTTTAGCACATATCCT
CTCCAGTCAATTGGAAAGGAGCCGAACCCTTTCCTTTAAGATGAAAATCCATTTATGAGA
ATATATTGATTACTAAAAGGTGTTTGAAGGAAATTTTGATACGAGCAAATTGTGATGATT
CTTTTCTCTTGAATGAAGGAAATATATGATCGTGGTGTTAGTAGTAAGTACAGATTTTTG
AACAATGTTGTTGCTGAATTATCACTCTATAGATTTGAACCTTCATATGCTTATCATCAT
CATCATCTTC
>TeaL_239310
TTGAATTTGTACAACTTTGTAAATGAAATTAGATAATACTAGATTTATAGCTGTTAATGG
TTACTACGTCAAATTCACATGTAGACTATGTATACATATATTTTTGATAATTGGGTAAGT
TTGCATATCTCAACTAATCCAGGTCGTGAAGTTAACGATCAGGAAAATCTCCAATGCCCC
TTAGAGTGACTCAATCTTGAGACCTTGGATCTTATACCGCTTAGCCAAACATGTAGACTA
GTATATTTTTTCATCCATTTGTAGTTGCGTACATCGACATATGTTAATATGGATCAGGTT
GCGATGGATTTCTCTGAAATGGTAATTCAACGGTCTAGGTTTTAAGTTGAAACAAAACTA
CGGCAAATTAAGATGCTTGGTTTGAAAAAATAATACATGGTGTTTTAAAGTCATTTTACT
TCAATTTGTAACTCAAGGAGTTGGATTATGCATTTTGC
>TeaL_239311
CAAAACACCACCATCCCAAGCCATAAAAGCCAACTTTAGAACCCTAATAATTCAAAAGGC
ACCACTCAACTCTTTAAATACCCTCGATCCATGTTTTATTTCATCATAACTGCCTTGTTG
AAGTGAGACTACTTAGCTTCCAGCTATAGTATTATGTGTGCCAAAAGATGAGCTTATCGA
GTTATCATTATTAGGAGGGCACTGCATTAGTGAATCTGATTATGGGAGGAGTTATATGTT
TATTGCTACAGCTGCAATATACATAGTGGCCACTAAGAGTTAATAATCCTTGTAAAAATT
GGGAATAAATAGAAGAAAGAATATGTTAGATTTCTGACCATTTAATGGCATCAGCTAATG
GAATATATGCTTTGCTGTGGTATTGCAATAATTGACAACTGTTAGGGACATGTGATTCTA
GGTTGCAGCATTGGCGATCCTTAATGAGAATGATGTTCCTATTCATGCCGCATAGACAAT
TTGTAGGCACCCTTTTACATCCCGTCTGTGGCCAAACTAAAGAACAATTATACATATCTC
AATTTTCCTATAAAATGGCAAACATAAGATTAAAACAATGATAAGAAAATTAACAAGACA
TTGCAACGCCACTGGATTTAGGAAGTTAGCTCACTTAATTAGATAGAACTTGAAATGCTT
CTATTTGTTTTCAGCACGTGTTGCCCGATTAACCCTAGACAACGAAGGAGAGACTAACCT
GAGAAAGCTGAGTCAGGAAAT
>TeaL_239312
CATTTCCGCCCATGGTAGCGGCATGCTGCAAATGAAAAATGGATTTTTTTTATGGCATGC
CTATGCTACCTGTGCTTTACAAACAATCACTGAATGTGAGAGCAACAAAAATGAGTGGGA
AATGCAGTAGTGAAGATAGGATAGGTTTCATTGGGGTTGTGACAGTGGAGATGTATGGTG
GAGGTTGGGGGGTGGTATTTGATGGAGGTTGGAATGGATTTTGTTGGGTGGTGTGCAATG
GCGGTTGGGGGTGGGTTCCTAGTATGGGTGTGTGGGTTTTTCAGTATGGAGGTTGGGATC
GGTTTTGTCGTGTGGTGGTGTGATGTGAGAGAGAGAGAGAGAGAGAGCTTTAATGAAAAG
ATGTTTTGGCAATTTTTCTAGAGGCAATTAACAGAGATCGATG
>TeaL_239313
GGGGGTTGTTGATTTGAATGGAGTTTCACTGATAGGTTGTCTGCACAGGCCTCATAACTC
ACTGATCTCCTGCTACTGATGATTGATGTACCTTTTTGTTGTTGTGCTTGTTTTGTTTGT
TCTGTTCTTCTTTGAGTATTTTTGATTGGTTTCTCACCAATCTTGGGTTAAGTGATCGCA
TTTGATTGTGCTTCTTTTGCGGTACCAATCTAGTTGAGATCGTTAAGGTTAGTTATAATG
CTTTCTACACTTTCCTCCTTTGTTGATGTAATTTTGCATGTATTATACTTTTTCATCAAT
AATTTTTTTTTTTACCTGATGAAAGAAGCCAGATC
>TeaL_239314
TTAAAAGGTTTTGTTTTGTTTTGTTTTGTTTTGTTTTGTTTTTTTTTTTTTTGTTTTTGC
AGCCAAACACGTAATGGACACGTTCGGGACACCGCGGGGTGAAAATCATAATTTATGAAA
CTTCAAGTGGGGGTCAATTTGTAAAAAACAAAAATTAAAGCAAACAAATCAATTTGTAAC
CTAGAATCGAACAGAGAGAACAGAAGAGACTGAGAGAAAGGCTCGTCAGGCACACCTGGT
CGCTTGTCGCTGGTCAGTCGTCGCTCGTCGCTGGTTGGTGGTCAATCGTCGCTACTCTTG
CTGTTATCCAAGGTACAACTTTGATCTTCTTCTTCGTTCAAATCTTCTTCGATCTTCTCT
CTCAGTCGCTCTCTCTCTTCTGCTCTGCTCTTAGACTTTTATTTTCTTTTTTTATTATTT
TGTATTTGTTGATTGAAACGCCTCTCTCTCTCTCTCTC
>TeaL_239315
ATTTTTTGGTTTGTAAACATTATTTTATCCTAAAAAATAATAGAAGTGTTTAACAAATAT
GAACTATGTGTCTTGGTGTCCTTGACATGAGAATTAGATGAATCTGGCACTTGGACACAA
ACCTACACCCAACCCCTATACCCAAGTCCATGTAACATAGAGGGCAATACTGCTTGACAT
CTCATCAATGGTTGACCAAGTACAGAACTTAAGTCTAAACAGATGTTATGCTGATTGAAT
CCTTAAAAATCTCTCATCCAATCAGCATAATAAGTCAAGCAAAAAGTCATTACAAATACG
GAACCTTTGTTTTGCACATAATCTGGCCAAAAGAGAAACTCAAATATCAACTAAGCAACT
TATTGATGCCCACATAACCTGAGAATCAAAATATCGATAAACAAAGAATAAACAATGACA
TCAAACATATACCAAGGACATTCAAAACATAAACTGAAAGAACCAGGTTAACAAGAAATT
ATAAAATAATCAACAAATAAATAGAAAAAAAAAAAGTAGTCAGAACTAGCAAAACATCTT
TGTCAACTTACGGAG
>TeaL_239316
TAGAAATTGAGGGTTGAGACCAAGATGGAACACAACTTGGTGGATATGGTTGTTAGGAAT
GGTTTTCTAGGTATTTTAAAGACTAGGCAAAAGGATTTTTAGGTTTATAATGCAAGAAAC
ATAAAGTTTTGGTGATGTAAACAGTAACTATGACATTAAGGTGATGTAAAAATATGGTGG
AACCCAGCAAGTTCACTATGACATTTAGGTTTCAAATATTTGTCAACCATTAATTAAACT
ACCATACACCCCCTAGAGAACACTTCTGTAGAACCCGTTTAAAAGTTCAGAATTTTGAAC
TTTGTCGATCTATCTCCAAAATCACTACAGTGCAACGAAAATCATTCCTTTGCAACTATT
TATAAAAAATGTAGAAAAAATATGTCATGGTAACTTATTGAATCCAACTGATGAAATGTA
GAAAAAATGTGCACATTAATCAAGTAGTTCGCTGCTCAGATTGAGATGAAACAATTATTG
AATCCAGCTGATGAAATGTCATGGTAAC
>TeaL_239317
CGGCCAATCGAATTTTTGATACTTTATAAAAGAAAATAAATAGCTAAGTGATTTTGAGAA
AGAAAGAGGCTAAAATGATGTTTTCAACCAAGATATCACGCTTAGAATTAATTAGTTTTT
GCTTAGTTCATATTCGAAAAATTGGGGCCTGACAAAGACTGTTCTTCTTGTGGATATAGG
CAGGATTTTGTCAAACCACGGAAATCTTACGTGTTCAATTGTATTGATTTCATCTTTGTT
TCTTTCCATTATTGTTAATATGTTGTGTGGTGTGTTATCGATGAACCTCGGTTATTTTTC
TCCGGAGAACTTGGGCTAGACTTTGATTGGACAATGCTAAGCTAATGCATTTCAGCCATG
CCATTCTTTTGAGAGATGCATGTCATAATTTATGTCAATTCACATGGTTCAATATGCTTA
AGAAAACTGATTTTATCTCCTTGCGTGGTCTTGGGGGTTGCAAGACATTTCTAGTGTAAG
TTTTCAATTAATCGAGGTTGCTAGGGGGGCGGGAGGATAAGACGAGAGACAAACTTAAC
>TeaL_239318
CCCTCTATAGTGCAAACTCATGGTTCTTCCATTGTGTCGTTGGCATGCTCTAGTTTGGCT
CCCATTGCTTGGAGTCTTAGCTTTGCTAGAAATCTTTCTAATAGAGAGACTGGTGATTTA
GCCTCCTTGTTGTTTTGCATTGATCATTTGTCTTTGGATTCTTCTTCGGGTGATAAATTT
GTTTGGCTCTTACATTCTTCCGTTGTCTTTTCATATAAATCCTTCTTTGGAAAAGTCACT
GAAAAACCAAACATACCATTTTTTTCCTCATCATGAAAGAATCTGGAAGTCTTTCGCACA
TCTCAAAGTAAAGTTTTTATATGGTCTTGTGCATTATGTGTAAGGGAGAGGGAGAGAGTC
TGAATCATTTTTTCTTGCACTGCTCAGTGGCAAGAAGTTTATGGCAGCAGTTTCTTGCTT
GGGG
>TeaL_239319
CCTTGTGAATATTCTTCCGATCCTAAGGGAGAACGAAAAGACCATTCAAGGAGCAGAGAA
CATTTGATTAAGAGCACTTAGCTGAAACCAATTGAAAGCACTGAGTTTCACCAATTGACC
AGTGGAAGTTCACCAAAACACAAATGGAACACCTTCGTGCAGGACGAAGTTTCTAGGAAA
TAAATTCCACTGGAGAATAAAAGAGTCCTTAACCCAAATTGAAAGTAGACCACCAAAGAG
ATCAACCAAAACCACTAAATTCCCATAAAAATACCTTCTCCCAGAACAATCTCTTGGAAG
AACACTACAACTAATCCTGGCCATCACAATCTCTGAACATTGGAGTGTGACACCACCTCA
CCGCCATCATCGGCACCTGGTTGCCAGCGACCTCCTTTCGCAACTACCCCAAGCTAACTT
CTTTTGCCAATAACTACCTTTGGCCACTACATCTAGTCGTCAACAGCTACATTTGCCCAT
CACTTCAACAGTCGACAACCACCTTCAACCAATAGTCACCACCTTCAACTCCTCACTTAT
TTTCAAAATAAATTGTTAAAACATGTATGCTAAACATTTTTTTTTTGGGGGAGGCGGGAG
GGGAGGGGGGGAATTACGC
>TeaL_239320
TGCCGTTTGGAGTGTTCAGTCAACTATGATTGAAGTACAGGTGGGGGAGGTCGTAAGGAA
TGAAAGGATCGTGGAAATTTGTTGTTACAATGAGTCTGAAAATTCTGTCTTGGAATGTGT
GGGGTTTGAATGATCAGGGTAAGAGGGTGGCGGTCAAATCTTTATTGAGGAGTGCTAGGG
CGGATGTGATATGTCTTCAGGAAACGAAAATAGAGTGTGTAGGGGGAGAGTTAGTTCGTG
AGTTATGGGGAGGCAAAGGGTATCCTTCTTTGCTGGGATAGCAGGGTGGTGGTGAGGGAA
GGGGAAGAGGTGGGGGGGCTTTTTGCTATCCTGCCTCTTCTGATGCGTGTAGGATGAATT
TCGTTGGGTGTTTACAAGGATGTATGGGCCGGTGAGAAGTTCAAAGCGATGGGCCTCTTG
GGAGGAGTTACAGAGTATTGCGTTTCAATGGGACGCGCCATGGTATGTTGGAGGTGATTT
TAATGCTGTGAGGAGC
>TeaL_239321
TTCTTCGAACCCCAAGCACAGGTTCTCACAAATCTTCAACATTTCAAGCTCTCTAATGGG
TTTTGTTTTATTTTGTACGATTTTTGTGTAATCGATTGAATTTGAGGAGTTAGGGTTTAG
GGTTTTTAATGCTTATGATTTTTGTTGTACATTTCAAATCAATAAATATTAAAATAAAAA
AATGTGAATTTAATTTGCTTTGTTGGCATAGCTAAGCTCTCTGATGGGTTTGTTGTATAC
TAATTTTGTCTAATTGCTTGAATTTGGGGAAAATGGGGTTTTAGCTTTAGGGTCTTATGT
GCTTATGATGTTTGTTGTATATTTCAAATCAAGAAAATAAAA
>TeaL_239322
CTTTTGATCTTGTTGAGTTTTATGTGCTAAACTGATTTAAATATCATATGGTTAACATTA
TGGAATACAAAAATCAATTGATCCCATCAAGCTAGCTCTATATGTTGTGTAACAATTTCC
ACTTAATGCGGTGAGATGATATCTTGAGCAGTTACATAGCTAGGACCCTTGACACAAATA
TGTTTTGCAGTGTGTGATTCGTCATTCTTTTGTTCACTTATGTTTATGGAAAGGTGGTGT
TATGTTATGATAGTTCAGCATTGGTAGCTTGTTGAACTTTGATTTTTAGGAATAATCAGA
ATATAGAGTTCTACTTTTATAGCTTTGTGGGCATGGTTATCAAAATCCATCCTAACTTGA
CTTTCCTAGCTACCCAGCCCGTCTTCAAACCCTGCCAGATCATATGATCCTAAAATGTCA
AAACGATTCAAATTTTTGTAAAATCGGTATTATAGTAGAATCACAAGTAGGATCATGTGG
GATCATGTAGGATTGTATTGCAGGTAGGATCACATGTAGGTTCGTAGGAGCTGGTGATTT
TTCACATTGTTTATTATATGTATCATCCTTATTGGTATTTTTACTTTATTTATTTATAGA
AAGTAGAATCTTATGATCCTCGATCAACTCTTATGATCTCTGATATATGAGACCTTCATA
CCGTTCCCATGTAGGATCCTGATTTTAACAAATATGTTTGTGGTTTGGAACATAATTCCA
TGGCTGCCTGATGAGGATTGTTACATGGCTGAAGGGTTTGCTGGTTTACATGTGTATCGA
CTACTTTTTGTATAGAGTGCTATGAAAGGGGCATTTCCTCTTCTTAATAATAGATGTAAT
GCGCTACTTGTTGAGATTTCTACTTGCATGTTTTGCAATAATATAGCAATGGATGAGTAT
TTGCAATTGCATGTTATAAGTTCTTTATTTGTAAATATATCAGTTGCCTCGTGGAATTCT
ATAGCAATGCCATTACATGTGTCCTCGAATATGATCACTTAACTAGAAATACATAGTGCA
CTGCACATGTGGTCTAAGGTGTACTCTAAATCATAGTAACTAGGAGACTCTATTTGACTT
GGGAAAGTGCGTTTTG
>TeaL_239323
ATTCAATTGAACAAACTTGTGATGAGCTATTGAATTGAACATACTTCAATTGAGTGATCA
TTCATGAACGTGATCAGATGTACCAACACACAGTGTTCCAATTTCCATTAACCCAATCGA
ACGAAATGCAAACCCTGGATTCGCGCTTGAGACTTGCCAATTGAAGGAAATGCAACTCTA
GATCAAGATCCTATAAAATGTTTTCCCGATCTCTATGAATTTTGGTTCACTCATTTCCCT
AATGAATCGAAATCCAACACTCGTTCATGTGGTTGATCACTGCAAGGAGTACATGCGGCG
AGAGCTTCATTCTTCTTCGAT
>TeaL_239324
AATGACACAAGAAATTATTTTAGTGACATTTATCAACAGATGCCATTAAATTTTAGTAGT
AATGACATTTTTTAAAAATGTCACTAACTAAGTAGGTGTAAGTTAATTATGTGTTTGGTT
TATGAATTCATATTTGAAAAATAAAAGGAAAAGAAATATGTAAAGTGTGTGTTGCTTTTT
TCTTGCCCCTTTTCAAATCTTTATCCAAATTCATAACATACCAAAACATTCTCACGTCCT
GATAACATTCCAACACTAATTAAAAAAGAAAAAAAGAGAGAGTATATATTTATAAATTAA
AGAACATCAGAATTTCTGAAGAAACCATTTGATACGTGATGTGTGGAGTGGTATGAGAGG
AGTAAACTTGAGTCCAACGTAATATCACGTATTCATAAATGATGTTCCTATAAGTGAGAA
AAAGAGAGAGAAGTTACAGTAGTAAATGATTCCCTCTA
>TeaL_239325
AAACATTTCATCGTGATGGGAACAACACCTGTTTTTATGGAGTGTGCTACTATTGTAATC
CTCGAGACCCGGTCTGTGCTCTCAATGATATTCTGGAAGGTGCCCTCATTTTATTGCTTC
CTCAAGAATTCTCTTTGAAAAAGGTGCGTCATCCTTGGCAGAGAACTTACAAACAAGGAG
TTCCAGCAAGGTGGGAACTGGATGCTGGCTACTGCAAGGTTGTGAGAAAACTTGACTTGT
ACAGCAGAGGTCCTCGCCTTCTAGACATTATTGATACAGCCGTCTTTGATTTTCTCATTG
ACAACGGAGACCGCCATCACTATGAGCATTTTCAATACATAAATGATTCAGCGTTTCTCT
TTATTGACAACG
>TeaL_239326
GCCAAACATGTTAAAGATTCTTAACAGGTGAGTGCATAGGCATTTTTAAGAAATTTTCAG
TGTCATTGTGCATTAAAAGGATTAATGTACTGTTGGTCCCCATAGTACGCGCTCTGTTTC
ATTTTGGTTTCCGATGTATTAATTGAGTCAATTTTGGTCCCAACTTATCCAATTTGTGTT
GGAAATGGTCCCAATGCTGTTTCCATCCAAATTTGGAGAATGATACCCCTGCTTCTGTTA
CAAAATTTTGATGAGGTATTGTGACAATTTTGGACCATAATGGAAGCAAAGGTAATGTTG
TCCAAATTTGGATGGAAACAACGTTGTGAGCATTTAAACACAAATTGGCCAAGTTACAGA
TTAAATTGACACAATTAAAACATCCTATGACCAAACAGACACAAAACTCAAAACTTTGGG
ATCAAAAGTGGATTTAACTCAACTTCTGCTGTGTGTGTGTTTCCATATTCAGATTAAATG
GATTGAAGGTAGA
>TeaL_239327
CTGAGGTATCACGTGAGGAATAATTTATGCCTTGTTCTTAATGATGCTCGTAGAGATGTT
CTCCAGACTTCCTATTCTACACCTTCATTCTAATCATTAACAGAAGGGGCATGAGTTTCT
TTAATGCAAAGCAAGAATGTGACTTCCTTTGGGCAAGACCTTATTGTAAATGAGAAACTA
AAGAAACCGTTAAACGGGAATGGCAGGGGCACAACTGTTTTGCCTATTTCTGAAACATAT
GAGGATGCAGCTCCATTTGTATAGTACTTTTTGCTTTTCTTAATGGCATTTGTAGGCTCC
CTTCTTCTAGATTGACGTGTTTTACTCTATGCTTATTACATTCAGACACTCGCAGATATC
AAGTTTTTCATTGGGAGTTTCTGTTGGGTACTTCCTTGCTGATCTTGCAATGATTTTGTG
GATGTACCCTACTCTGGGTGGAATAGAGTATATTGTCCATCA
>TeaL_239328
CTTTGGTGGGAAATTTATAGTGCCAAAAATAATTTTGAACGGACATGCTAGTCGCTTCGT
ATGGCAGACGCATCGGGTTAGGGCTAATGGTTTGAGGCCACGTGTCCTAAAGCAGAGGCG
GTGAGACAGGCGAAAAGACATCCCGCCATTCGAAAATTGAAACAATAGGCACGAAGCCCT
AGGATTACGGGCAAAACCCCCTGCAATTGTAATCAAAACTCCGACTCCTTTTTCAGCCCA
GAAAGAGAAAAGAAGCCAGATTTGGGGGCAATTGTGGGAGGCTAAAACAAATCAGGCTGA
GGGAGGACTGAATGTCCTGGACTAGCGATAGGAAGGTCACAACACCAGCAAAAGGTCGGC
CCAAGATAATTAAGGCCCGGGTCCAGACTAGGTCAGAGGAGTTTTAGGACAGAAGAAAGG
CGGCAGAAAGCACGCCTAGGAAGGGCGCAGACCTAGTCAACCCACGTATCTCCTCCTTAG
GCTCAACCAACTCCTAGAAATTAGCAGCTGGTGGAACATAATCCCTAAAGAAATGGGGTT
GACGTGAGGAGTGGAGAGAGACCTAG
>TeaL_239329
ACTCCATCATCCATCATTTTTCAATCTTTGTGCCACAAGAGGATCCATCAAACCAGTAGC
ACAACCATACTTTTGTTTTGTAATCTGTCGAGGAGGTATCTTATAAAACCCTATTTATTC
AACATTCCTTTCTTATCGGAGATGCTGTTTATAAATGAATCAGGAAATCCTGTTGTGTCA
TATATTTTTTATTAAGAAACCCTCACAATTTCATGTGGGAATCCTTACATGTGGTTACTG
GTATTCTTGAAACAGGCCTCTGCTATGGAAAGTTGGAAGCTGGNNNNNNNNNNNNNNNNN
NNNNNNNNNNNNNNNNNNNNNNNNNNNNNNNNNNNNNNNNNNNNNNNNNNNNNNNNNNNN
NNNNNNNNNNNNNNNNNNNNNNNCAAGGGGGGAATGATGAGTGTGGGTGTATATGAGCTT
AAACTTGTGTCTTCCATTGATAAAAATAAAACCACAGATCCAAAAGCATAAACACTCTAC
AAAATTAATTTCATAACAAAATTATTTTGCCTAATGTAGTGTGGCTCTCACTTATACAAT
GTGTACCTAATTACGCAATCACTCTTAATTAGGTGATATGAAGTAGCAAGCAATAGCAAA
GAATGGATTG
>TeaL_239330
ATTAATAGGCATGATGTTGAGTCTACCTATTATGTCAAGGACTGATCAAGAGAAAAAATG
AAATCCACCCCAGAAAACAAAGATAGTTTGAAGTCTGAACATTTAAGAAATGAGCTTAAA
AGGTAAAATCTAGTTTATTGCCTGGCACCTTGTGCCCACCACACCCTCCCTCACGAAATC
CGAACTCAAATTTGCAAAATCTACTTTTACTCAGTCCAATCCTTATTCAAATAAACCTAT
GTAGTCTCACTTGTAATGCCCTTGACAGAAAAAATAAAATTTTCCAATTCCTTTGCCTCA
AACTCAAGTGAGTTATCATCTTTATTCCATCCTTTGCATCTACCATCCCATATGATCATT
AGAACTGTAAATTTTACTTCCCTGCATTATGAGGTTTTTTTTCAGGTTCCACTCATAATT
TTTGTTCTCATCCTCAC
>TeaL_239331
GGACTGGTTGCTGTTTGTGAATTTTGTGGTTCTGAAAATGGGCAGGAAATGCTCACATTG
TGGGAACATAGGTCATAACTCAAGGACTTGCACCACTCATAATAATCAAAAAATAACTCT
TGTTGGTGGTCTTAAACTCTTTGGAGTTCAACTTCATATATCTTCCTCTTCTTCTTCTAT
TGCTATGAAGAAGAGTTCAAGCATGGATTGCTTTCCAGCTTCATCATCAACACCATCTTC
TTCTTCTTCTTCTACTACATCTTTGCAGCTCCTTTCCACTGATGAAAATTCTGCTAAGAT
AGCACCTAACGGGTATCTCTCTGAAGGGCTTGTCCGGCGAACTCAAGAGAGGAAGAAAGG
TGTACCATGGAGTGAAGAGGAGCACAGGATATTCTTAGTAGGGCTGGAAAAGCTTGGGAA
AGGAGACTGGAGAGGCATATCCAGGAACTTTGTCACCACAAGAACTCCTACCCAAGTTGC
CAGCCATGCCCAGAAGTATTTTCTCCGACAAATCTCTCTTCAAAAAAACAAACGCCGTCC
TAGCCTATTCGATGAGTCACAGAAGACAAATGGTTGTTATGTGATGGATTTCCACTCTCA
TGAAGAACAAGCAAGCAAAGCAAGCCAACCTTCAATGCCTGTTTGGCTGCATGGTTCAAT
ATTTGAATCCCAGACAACTGTTGAAAATCAAGCACCTGATCTAGAGCTTAAACTTGCAGC
CCCAAGGCCGCTGAATCAACAAAGCAAATCACCCAGTAGAGGTGCTGGCCTTTTTGCTGG
ACCAATCAGTGTGGTCTAGAAAAAAAAAAAAAAAGATCATGCAGAGCCAAGGCAGAAATG
TATGGGACATCCTATTCTATACATACATATATTTCATAAATATGTGAATGTATGGGTTTT
AAAAGGGTATGATACATGTGTGAATGTTCATGGTGAAGGTCTCATGCCTTTGTCCAAGAA
AGAAACATGAAATAGTTGAAAATGTGGCACTGGCAATGTATAAGGGAACTCAATTTTATC
AGGAAAATTTTCATTTCATATTAAACAAAGTTGTGTTTCCATGACTTGTTCACT
>TeaL_239332
TTCCTCCAGGCAATTTTTAATAATTATAGAATAAATTAGTATTTTAGTCACTCCAAACCT
TTGAAAAATCTCAATACTTTCATGTCATTTTGAGTTTTTGTAAAATAAATAAATATTTTG
ATTTCCAAAATCTGTATAAACTTTCAATTCATCTAAAATCTAAATAATTTTGCATTAGTC
CTCTTTGCACAATTTCTGCATCTATTATTGGCCTGACAACTATGATTTTTGTGTGGTGAA
CCTTCAAACTTATGAACTTGGGTCTGTAAACCACCAGAGAATTAGAGCACGTCCTCGCCC
ACAACAGGTCCAAAACTAGAGGAATGCTCAATGGTTGAAATTAAATAATTTGATCTTGTG
GGAAAAAAAAAATTATGTGGTTAGATTTATATGATTACACTCTAATTATTTTTCATTTAT
CTCTTCTAAGAAGCAGATGTATGGTTGTTAGCAA
>TeaL_239333
AATACTCCATACTCTCTCCGATGTACGTCTTTTTCTTCCCCCAAATGCCTTCAATTTCTC
ATTTCTCTTTGCTAATTTCACATATATTTGTGCTTTCATGTGTTTGTTTTCATTGCTTGA
TTTGTTATATGTGCTTTTTGATTTTAAATTCGTTGTGGGTCGCTTGTTTGTTTGAATTAT
ACTATTTCAATTTTTCAACCCAATGGTGTTCTTGGTTTGTTGTGTGAAATTAACATCTGG
GTTTTCTGTTGATGCTCGAAATTTTTAAGTTTTTTTTTGGGTTTCGTTTCTGGGTTTTAA
TTGGTTATGCTGTTCCAGTCGTATGTGAATGCAAATCGACTGCGTTTTTCTGCTT
>TeaL_239334
GAGAGAGAGAGAGAGATCCATTTCAGTAAAGAATTCATCAAGACCCAATCAATATGGGAA
TGGTGAATTACAATTACCAGCATAAACCACCAAGACAGAAAGTTCTATGTAGCATGTTGC
TCAAATGACAAGATAGGCAGCGAATAGAACCATCATGTGTAGCTTAAAAACAAAGCAGCT
TTTTCACATAATTCTCAACGGGCAGGTGAACAAACTTCGGCTCTTGAGGCTTTCCATAAT
GGAAAGCAAGTGAACATTACAAAGGAATACACCATCATAATTGTATAGCCACAGGACCTT
TATTTACCTTAAGCAATTAATGTTTATTAGATAAAACCTTTTTGGTTTTTTTTTTTTTGG
TTGCTTTTTTCTACATTTGCATCATCCCATATTGAATATTTCCATCATCAATATTGTTCC
ACTAGG
>TeaL_239335
AAAAGCCCTGAAGCCAATTAGAAAGCAATAAAGATACAACAGTTTTAGAAAAGCATTAAG
CATACAACTAACAAATCATATAGGTAATGTGGTACAATCAAGTGATAAGGCAGCTAAAAA
AATGAATTTATAAAAATAATAATAAAATTAAATAAAGAAATAAATAAAAATCTACAAGCA
AGAAATAAATAATTGGCCATAAAGTAGCCCCAGACATGAAAGGCCAAAAAAACAGACAAA
ACACTTACTTTGCAAAATTCCAGTAATATGTGCTTTATCAGTCATTTCCAAATGAAAAAC
CACAGGTGGCCTAGCAAAATAAATAAATAATTTTGACAATATCATCTTCAATGCTTTTCA
ACTCTATAACTGAACCAATCTAGGCCATCCCTCATCTGGCACAAAATCTTCTCAACTCTC
CAGAAAATCGAACGTTATTAGCTTTACTCGCTCGCTCACTCTCTCTCTCTCTCTCTCTCC
CTCTCTCTCTCTCGCTCTTTAATTTGTTGTTGT
>TeaL_239336
GAGGTGTGTCACCCCGAGAAGGTTACAAAAGATTGAAGTGTATATTAAAGACATGCAAAA
TATTCTAAGTATAGAATCATGCAAAAGCAGTCAAGAGAAGACAAAGGTACAAGCATTCAA
AGAAGGAAAGTTGTATTAAACATTCAAAAGAAGGCATATCGGCCAAAGCTTACAATGGTT
CCAAAAAGTAGAAAAGCAAAAGTACAAAAGACAAAAGAAAGAGACATCAAAATTATGATT
CTCCAGCATCATTAGCAAGCTGGGTTTGAGGTTCAGACGACTGTTGGGAAGACACCTCAG
CCGCCTTTTCTGCCGCAAGCTCGGCATCAATTTCTTGAAAGGTTTCATCAAGGCTCTTGT
CGGCAAGGGTCACGTCGGCTGATGCCTCCTCAGTTGCAGCATTGTAGACGTCCCTGAACG
TCCCGGGAAAAATCCCGTTTTGTTCATTTGGGCTCACTACAGTTCGGACTCAAATGTCAC
GGTTCTTAATCTGATCTCGCAAAGTGCAATGCAAGATTGATAAATCACCAAAGAGTCCAA
ATCCCGTTTTTGAAAATTGATTTTTGTAAAGAAGTGCCAAACATGAACTGCTTTGCTAGA
TACAGAATCGCCACCTAAATA
>TeaL_239337
TAGTCTAGTGGGTATTCGTTTATCGCACAGTACCCTAGACGCACTTCTCCACTTACTCCA
TCCCGCATTAATCGTATGGGCCATTTCATTCATAGTTTGAGTTTGTAATCTTAGGATTTA
GCTTGATTCCATGAGCATTCCAAGTTATTATGGTTTGGAGATTCAAAATGAAAATGGCTG
CTGGCATGGTAGGAATCACATGATTGGCGGGTGGCACTAAATGCACCCCATTTATTAGGT
TGGACACCCCAACTTAAAATTGTTTTAAAATACCATTTTACCGCTCAACTAAATTACCAA
AATAGCCAAATCTTTAACCCTAGCTCCGGCATCCCCTCCCTAACTAACTGTAGTGAGATC
TCCAGCCAGTCTTCTTAGCTC
>TeaL_239338
CATTAAAAATAAATTGTTCAACAAGTTCACAAATTTTTTTCGCTGTATCCCCCCAAAAAA
AAATCACAAAATCAAAAACTAGTACTTAAAAAGTCTTCCAACAAGAACCATCCCCAATCA
TTCCCACAATGCTGCATCTTCAATGAGAACCAGAAGGTGCCCCCATTCCACCCGTGTTAA
GCACTATGCCATCATAGGACGCGAAAACAATTCCATCAGGTAGATAATATTCGGTAGAAA
ACGGCTTCACACTCAAACCGAGTACTCCTCTCTTGATGCGCTTGGAGAGACAAAACTGAT
GAACAACAAGCGCAGAACGGTGACGTCCAGCAGAATACTCACGTCCAGCAGAATACTCAA
ATCCCTCCCATATCAGGCAAAACATTTCATCATGTAAGTGAAAGAAGAGTAGTGGAAAAC
ATCGATCCTCCCTTAAAAGCAACAAAACTTGTTTCAATGCCCAAAAATGGATACGACCGC
AAAAATATTTTTTCTCATTGAGATCATACGCGTGAATGATCTCATCTCCTCCAACCCAAT
AAAGGGTATGACCAGCCAATACTGGATC
>TeaL_239339
ATAAAAGACAACTAGGACAACTATGAAAAGTAGACAGTAATTCATTTAATTAAGATAGCT
AAACTAGAGAATAATGCAAAATATGAGAAGTGCCACAAAGTTCAATTTCATTATATCTGT
GGATTAAAAGGGCAAACATCACAAATTTGATGTCAATAGCATGAGTTTTGATTCTGCAGT
TACCACATTATACTAGATTTTATAAGCAGACCTGAAATTTTCTTTAAATTTACAAAAAAG
TGTGGAAAAACATTCCATTTCAAAGTAAAAGTTTCTATTTAAGCCCCAAAAACATTTTCA
AATCACCCATTTTAGAAAGTAACTTTCCCACAAACAGCAGCCTAATTGGAGATAATTTGG
AAACCTAAGACAATTCCCCCTTTCTCTCGAAGAAAAAACCTGGCTGTCTTGATGAAATAG
ACCAGAAGG
>TeaL_239340
CCGTCTCCGGACTCCCTATCTAAAATTACCAAAAAAATGCTTAAACCATAAAAATTTAAA
ACACTAATTTCTCCTTCCACCCGCCTCCTTCTCCACCAGATCACCACCATGCCTCCCCTC
CCTATCGATCCCTCTGCCACCACCCCTAGCCACCTCTCCCTTTCTTGCTGCCCCCCTAGC
CACCATTTTTTCTTTTTCTTCAAATCCTAGATTTGAAAACCTAAAACCCTCTCTCTTTCT
GAGTCAGGGCTGCTGCCAGGGTAGTGTGTCATGGGGGTGGGGGTTGGTTGTGGGCCTAGG
GAGCTATTGGCTGCATTGTGAGGAGGAGGACT
>TeaL_239341
GACAAAAGAGTTATGCGGATGTTAGAAGAAGGCCTCTTGAATATGAGGTTGGTGATCATG
TGTTCATCCATATAAATCCAACGAAAGGCCAATTGAGGTTCGGTAAAAAGGGTAAATTGT
CACCTCGTTACATTGGGTCGTTTCAAATTCCGGAAAGACTTGGTCCAGTGGCTTATAGAG
TTGCTCTACCGCCGGGAATGGAACAAATACACAACGTATTCCACGTATCAATGTTGATGG
GCTATCTGCGAGATCCGTTCCACGTAATTGATTATTACCGAATAGCCCTTGACGAAAATA
TGGAGTACAAGGAATGACCAGAACGAATTATTGACTGACAAGTAAAGCAACTGAGAAACA
AATCCATTCCAATGGTGAAAGCGGAATGGAA
>TeaL_239342
CCTTTATTGTCCCTGTAGTATCTGGGTATAAAGTTAAGAGTGCTCAGTTTCAGAGAAAGC
ATAAACAAACCCTGTTTGAAGTTAAAACTCAGTTTTAGGGCTTGCAGTTATGCGGTAGAC
TTTAAAGTATCTCAGTTGTGTTGGAAATCCAGGGAGCTCCAATCATAAGAAACTACCTCT
ATCTGTCAAGTGTTTATCACACTTATGATTTCCTGTTTGATATTTTGTTGTTCCTTTTCA
TGGAAACCCATTTTTGTCACATAAGCATGATGTCTCATCTCAAATGGTCTCTACCCAGAG
ATTGTCAATCTGATGATTCTCGTCTGACCTCCTCAACTACATGCAGCTTGCGTGCAATGC
GCATACCA
>TeaL_239343
GGCATCCAACCCAAAATCAATTGGCATTGAATGAAGAGGCTTCTAGAGTACATGGACCAA
GCTTGGGCCACTTAGAAAGGCAGTGTGGGACAAGTCTAAGCCACACAAATTCTAGAAAAC
CCTTCCTGTAAATGCCCAATTCAAGTGATTATCAATCATAGTTCAACTCACCCAGCTATA
GATTGGCAGTAATAACATTAAATCAAGAAACCCTAAGATAATTCTAGGTTCTCATAAAAC
TTACAAATCACTAAAAAAAAAAAACACACAAAAAGTAGAGAGTCCCAAATTGAGTAAAAC
TCAAGAGTCGTGGAATTAATCATTCTGAACTAAAGAGGAGGTTTTTAAAACCCTCAAAAA
GAGGAAAAAAGAAAATGTATATCAGACATAAAAGAACATAAAACCAAGAACAATCAAAAT
CAAAAGAAAGAGTAAAAACTAGGGTTCTAAAACCGAAACCCCGGTCAAAAACAAAATGGG
TTTAGCTTAACTTCGAAGTCCGACCGAGAGACTCGAACAGCATTCACTGGTCACAACCAT
AGAAACTTAGGGCTTTAACTTCGAAGTGAACTCTAAA
>TeaL_239344
AGTGGGTTAGGTGAAGTGGAGTGTGTGGTGAAGTGGAGGTAGGTGAAGTGGAGTGTGTAG
TGGAGTAGGTGAAGGTAAAGATGGGAAATTCTAACAGCCCCCATAATGCTCATGACCACC
TCAGTGACAAAGTTCTAGTTCGTGTAGTTGCACCCTAAACAATAATAATAACAAAAACCC
GAAATATTCTCTCAAAGTGATACAACACAAACAAGTTAGAAGTCATAATCATTGTGATCA
TGTTAAACAAGGACGGTGGCACCACTGTATGGACCGACCAGCAAATGTGCTGTGTGTTAG
AACTAAATTCACATAACATGCTTTTTGTTTGTTTGATGCCAACGCATAAGTTACCCTATA
AATTCTGTGGATAGTAATGTCAATGGGGGTTCAAAAATATTTGGCAATTAAAATAAGGTT
ATGACGTTTATTAAGTCTTCAGTTGAAAAACAACGGCATCATAGAAATGTTTTTGTTTAA
TTCTGGAGGATGACAGCAAGGAAATATATCTCATGCTTCAACTTGACAGATCAGTGGACT
AAAGGACAAGATCCACATTGACGACTCCATGTGAAAAAATGGGACCTCGTGAGGTTTTGT
GTAAGATTAATGACAAGGCTTATCAAGGCTGGTTGCCTCCACATTTGAAAATCTCCAACA
CTTTTAATGTCC
>TeaL_239345
CAATAATTACATATTCTATTAAAAAGTTAGAATCTAAAAAGACTATTATTATGGGATGAA
GGAATTATAAGATAACTCTCCTAATTGGATTAACAGCAATGATTGAGGGCTACAATTTTT
GTGGCTCAAATGGCTCGAAATTGCTAGNNNNNNNNNNNNNNNNNNNNNNGAGCCACAAAA
ATTATGGTCCTCAAACATTTTCCTTAGATTAATTGGGGGAGATATATATAAATTAAAAAA
ACAATAAAAATTCATAATTTGAGTTTTACAATTCACTAATAATAATAGGATAAGAAAATT
AAGTTGACACGTACGTACTAGGTTAGTAAAATTGTGAGTTTTAATTATTTTTCATGG
>TeaL_239346
CCTCATACCGCTTCTGCATTATAAAAGTTTACAAACCATGGTAAGATAATTAAACAAACC
TAAACAAATGTTGAAACAACAGCAAGCATGATACAGAAGGGAAGGAATCTAACTATTGGC
TGAAATTATAGACGATTCATATAGTTAGCATTCCGTATATATTGCCACCAAGTGCCAAAA
CTAGAACAACGAACCTTTAAAAAGATTAAAATGCACATAACATGTCATGATCTTCCTATT
CTATCTTCATATCAAATCTGATTCATAAAATAACTAAAATTCTTTAACGACTTGAAGTAT
ATCAATATTCTCCCAAGCTAGCAACTAATAACTGTAACAAAGTGATGCAATGCATCCTAA
TTAATGTAGGGCTAGGAAGAAAACTATAGTTAATGGGCATCATTTTAGTAGAGTTTATTT
TTTCGTGTTCTAAAATATTACTGCATTTTAAACTTTTCAGGATTTTTACGAATTGTAGAA
TAAAATTTGAGACTACATGTG
>TeaL_239347
GCAGTTCTTACATTTAATCGCTTATTTGACTGACTCTCCTCTCAACATCTTCTGTCCATG
ACGGCTGCCACCGTAGGAAGGATTTGTGCAACAAATTTACTTAAAAATAGGCCATCCCAT
ATTCCAATTCAGGTTTCATCTTTCTCCACTGCTCAGGGATGGTCGAGGGGACGTAAAGCT
TTCTATGCAACAATTGGTGCGGTGGCAGGGGGAGCGGGGGCTTTGTTGTTTGCTCTCGAC
CAATCGGTGAAGGCCACCGATCTTGAACTTCATCCTCCCAAGAACCCTTGGAGCCACAAG
GGATATTTCGACTCTTTAGATCATGCCAGCATCCGAAGAGGCTACGAAGTGTACAAGCAG
GTGTGCGCAGCGTGTCACAGTCTCAGGTTCGTGGCTTTCCGTAACCTCGTCGGAGTCTCC
CACACGGAGGAGGAGGCTAAGGCCGAAGCCGAGGAGCAGATGATTCTGGACGGTCCCGAC
GACACAGGGAACATGTTCAAGAGGCCGGGCAAGCTGTCGGACTACTTCCCCAGCCCGTAT
CCCAACGAGGAGGCTGCGCGAGCCGCCAACAACGGTGCTTACCCACCTGACCTCAGCTAC
ATTACATCTGCTCGTCACGGAGGAGAGGACTATCTCTTCGCTCTGCTGACAGGCTACTGT
GACCCCGTACTTCCTCGGAGGTGCCATCGGCATGGCTCAAGCACTCTACAATGAGATCAT
CGAGTACAGTGACGGTACACCGGCGACTCAGAGTCAGTTGGCCAAGGACGTGAGCACGTT
CCTTAAGTGGACAGCGGAACCCGAACACGACATTCGGAAGAAGATGCTTTACAAGGTGAT
AGCAATCGCCTCCGTTCTGATAGCAATGTCCGTCTACTGGAAGAGACACAAGTGGACAAC
GATCAAATCCAGGAAAATCCAGTTTAAGCCTCGAGAATAAGTTGTAAGATCGGTAGTTAG
CTTGATGGTAACTCTTAATAGTTTGTTAAACAAATAAATGGCAATGCGATTCTAGTAGGT
ATTTACAATTACACTCAATATTGTATTTAATTTCAATTGTAAATAAACC
>TeaL_239348
TTAGCCAATGAGCAGCATGACAACAATGAGGAACGCTGAGTATTTTGATTGAGAGTGTTG
TCAATTAAATTCTTGATGGATAGTAACAGAAAAGAAAAATAATGTATAAGTTTCATCTAG
AGCTCTTTTTTAGCTTAATGGAACCTATGTTAACACTTAACAACATTCCTACTCATCTCT
TGCAGCAATAGAACCAATGAGAGTGTCTCTTTCAAATATTGCAGTACAAGAGAGTAATAA
TAAACTGCTGATTACACATATATGCCTGATTATGGTTAATGTACAAAAACCATGTATGTA
GGACTGCCATCACTTGTACTATCATCCATTTTGCTTTTCATATCTTAACTTTTTGTGTGT
TGTGCACATAATCTCTCCTCAATAATTAATGTTCGTCTATTAACAGTATTATATTTAATT
ATGTTCTCTTCTATCTATATAAAGTTTTGTATGAAATTACTTTTCAT
>TeaL_239349
AAACACTCATGATATTGATTGTCAATTGGAAAAGGAAGATATATTTGATAACAAATGAAG
TCCCTCACCTTATGCTTTCCAAGATAGTAAGTTTCCTATGGATAAATAACTGAAAGAAGA
AAATGAGGGATTGCCTAAGACTCCATTATGCGATCAATTCATATCGTCCGTATCTCCATT
TGCCCCCCTTTTTATTGAACAAGAGCTACTATCACCAAAATTACCGAAAGTGATTTTAAA
AAGGTCAATTTCGGTAGATGATGATGCCGAGTCTTCAACAGTTTTGCCTTATCATATGAA
GCTTAGGAGCGAAAACAAATGAAACAAAAAAAAAAAAGCAAATATATACTTTCACCCTGT
GATGTTGAACTTGACAAGGTAAGATACATTAATTTTTTTTATTTATTTTTTTTGTTTTGT
TTTGCTT
>TeaL_239350
ATTGCTCGATAGGGTTGTCGGGGTTGTCCATGGGTTATATTCTGAGTCAAATTATGTTAT
TGGGTCTTGGGCCAATTTTATGGTATGCATTCCCAAAAAGGCAGGTACCATATGTCCCGT
TATGACCCAAAGCGGTATTACACTCTCATAATCAAGACCTTTTGGGTCAGAACCAAAACA
CCGCTTTGCCCCATAACCAACACCACTTTGGGTCATAAGAAAAATTTACGTCATAACCAA
CACCTTTTGCCTTATAACTGAACACCACTACGAGTCATAAACAAGACGGGCCTCACTTTG
ATTTGACATAGGCTAACCCCGCCTACACTTCAATTCATGACAAACACCACTTTGATTCAT
TGCCAAAACAAGTTTGGGTCATAACAAGTGTGTGTGCTGTAGCCTTGTTGTTGGGTCTTG
TATGGAGTGTTTGTCTGGTCTAGGATATTCTAGCTAGTTAAAAAATTTCAGTTTCCTAAT
TTAGGAGTCGTAAGTCCTCATAGGAATAAGAAAAGTGCCTGTAAGAATGTATGTAATCTT
TCTATTCATTGGAGTTGAGTTTTGGAGGGTTGTGAGAAACTTTTAGCGGCTTTGTGTGAT
GCTTTGTGCAACTTTACCTGTGACTTATTAGGGGAAGTCCAGGTGGGATTTTGAGGGTTT
ATCGCTCTAAATTTTTCCCC
>TeaL_239351
CTTCAAATTGGATTTATCACTTAATACTTTAAGTGATTTCTGTGTATGGAATGGTTAAAA
AACAAGTAATTTTAGTTTATATATGCTAGCAAATTTGTGTAGGTATACATATATATATAT
TGGGATGACTTTGCATACAACCAACCTTTTCTTATTGGTGATAGAGAGAGCTTACTAGAC
TAGACTAGACTAATCACATTTTGTTTGGTTTAGAACAGTCACTGAAATATCTTGAGTACA
TATTATTTAATATCCACTAATTGATGACAAAACATGGAAGTATCTTATAAATTGGTAGAT
CCATGAACATTTGATCTTATGCACACAAATACAGATGCACCGTACACCTCATGTAAGAGC
TATAGAACACAAAATGTTAGAGAACCTTCTAATTAACAACAAAACTCCAAAAACAATGAA
AAAATGTTTGAAATCAGTCTCCTCAAATCAACTACAGCCATTATATGCAGAAAGCAAAAG
GTAAATAATAATACTTGGGCATGTGAATATAAGTAAGAACACAAGTAACATAATGATAGC
CAAATCAATAAAACAAGTAGCCAGTTTAGAGATAAACATAACAAAGCAGAACAAGAAATG
TCTTTAGAAGAAACCAATTAGCATTTTAGAAAGTTAGTTATGATGGATTACTATTATATT
TTTATATTTCAGTGAAGTACTAATAAGGATTGACCAAAATGGATTTACTAAAATACAATG
ACAACCACAATTACTACATCTAGGATTGAAATACACAATTTTCAAATCACTCACTAGTGA
TGTATTTGGATTGGAACTGTTGTTCGGTGCCTCTTTTAGGCCAAAGTGCACAAGGGTTTG
TGATATGGTCATTGCAGAATGTGTATGAAACTAGCTAGATTTGTTGGAATTCTCAGAATT
TGGACTTAATTTTTTTTTCTTGATTCATCATATATGAATTAAAGGGACAGATTTTAGATA
GGATATATCATGGGATTGTTAGAATCCAAGAGCATAAGAAAATTATGTGACAAGTTAGCA
TATATTCATTTAAATG
>TeaL_239352
ACCCTGGGCGAAGGACTGGAGGTTGTCCGGGACCTTGCGGACGACAGCAGCGCCGAAGTC
AGCGGAGTCCTTGCGGGTGGACTGGAGCGAGCTCTGGACGACGAAGGTGATGGAGTCGTT
GTCGAACTTGGGCTTGGCGGCGATCAGGTTGTCAATGGTGATGCCAATGTCGCCGGAGAG
AGCGTTGGTGGCGGTGTAGACAGCGACGGCCTCGTCAAGAGTGAGAGGAGCCGAGGCGTT
GGCAACGACGGTGCCGTTCTTGACAGCGTTGTCGAGGGTGGTGGAGGCACCAAGGATGGG
GAGGGCACCGAAGAGGGAGCCGTCCCAGTTGACAATGGAGGAGTTGAAGGCAGCGTTGTC
AGTGCGGATGGTGTTCAGGACCGAGACGATGGCAGCACCGTCAGCGATGACAGAGGTGGC
GGCGAAGCCAACGATAGCGAGAGCCTTGAAGAGCATGTTTGCGGTATTGGTTTGGTTGGT
AGTGAGAGATGTGTGGAGTTGTGTTGTTG
>TeaL_239353
CTGATACTCATACTTGAGTCCATGTAACACATTCTGAGATGGCAGTAGCAGCAACTCTTC
AAAATAAAAAATATTGAAAACACACCAAAATGTTTTGCTATGTCAGCCAAGAAAAAAAAT
TAGACCAATGAAGAAGTGACATGGTCCACAGAGCGGCACTGCTAGGGGAAAGGAAAGAGT
CAGGGTTCTTGGAATATTAGCACCAGATGACCCTAACAGAAAGCAGATGTGGTTGAAAGG
AAAGTAAATATCACGGTCTAATCGTTCCAGTTTCGTTAAGATGAAACACAAAGTAAGAAA
ACTGCAAGGGAAGGGTTCATAATTATTAACCTCATCCACAGTTCTCTTTTGCTTTTGTAA
TGTCGATGCTGAGAACTTTTGCATTGCAACACCTGCATCAAACG
>TeaL_239354
TACACTGCTTTACTGTATTATTATTCATTGAGCTTTGCTTACCTATTATTATGTATGCGT
GATTAGCAACATGGAGCATACCCCTATAGTCAGTTTCAAGAGCTATTTTGTAACGCCCCC
AAAATATAACATCATAGATATGATCCACAACAGCATAAATAATAGTTACATAAACCAGAG
TGTAGATAATTCATTCATTACATGAAGTAATAATACAAAAGGGTTCAATTACATCTTCCC
AAGACATACTTGGTTACAACCAAGGTTTTAAAAACCGGGCCGGTGAGTGAATCGAAAAAA
TGATCGGGTGGACGGGTCACTGGTTCAACCGCCGAGTTGAACCGGATCGAACCGTGACGT
CATAATTATGTCATAAATAATTTTTAAAAAAATATAAATTTTCAATTTTCAATTTTCAAT
TTTATTTTTTTTAAAATCTTAACTATTT
>TeaL_239355
ACTCCATAACTCTCAACTTATCTCCATTTAGCCACCAACTACCACCACTATTTCTGGCCA
CTATCCCCAACCCATCATTACCCACTTCCCCAGCCCTTTTCTTTTATCGTGACACTCTTT
CTCCGTCATGAACTTCCAACCCAATCCCCTTCTCACTGCAAACATTCTTCTAGTCCCATT
TCCTTACTACAAATCCCTCACTCACCTCAATCCTTGTATGAAAAAGAGAAACAATAGATA
TAGGGCTTATAGAAGAAAAAGAAGCAGCATGAGAATGATGATGAAAACAATGCGGAGATG
ACACTAGTGAAGAGGGGTTACGGTGGTGGCATTTGTGAAAGTGGTTATTGCCAAGGGTGG
GAAAGATGTAGGAGGCTAACCGAGGATTTGAAGAGGGACAAGAAAGGTGTCGGTTGAAAA
TGGGGAAGGGGTTAGAGGGTGGCTAAGGGAGTTAGGAAAAGATGGGAAGAAGGCTGG
>TeaL_239356
CCGGATTTGAGGAGGAAGACATCACGGCTTGTTGCTACCAAGTGTATTCTGGCAGCGCGA
GTAGACGCTTGTCACGAATACCACGACGGCAGCATCGGTCGTCAGATGAGGGAAGAGATT
GAGAAGAAGCTTGACAAACTTATGGAACCACCGCCGGTTAAGTTTGTGAAGCCTCTGCCG
AAGCCGATTGACCCAGGCAGGAAGAAGCGCAGCGGGAAGCGAGTGCGCAAGACCAAGGAG
AGATACGCGATCACTGAGCTCAGGAAGCACAACAATAGACTCAACTTTGCCGACATTGAG
GACGATGCTTACCAAGAGGACCTGGGCTACTCCCGAGGCACTATCGGCAAGGCGAGGACA
GGGCGGATCAGACTGCCGCAGGTGGACGAGAAGACCAAGGTGCGCATCTCCAAGACTCTG
CAGAAGAACTTGCAGAAGCAGCAGCAGGTGTGGGGCGGCAGCACCACGGTCAAGAAGCAG
GTGTCGGGAACTGCCTCCAGCGTCGCCTTCACTCCACG
>TeaL_239357
AAAAATGAAAGAACACTTGAATTATTGCTGAAAGTGTATCATGAAAATTATACAATGTGA
AACAGAGTGGTGCATTGTAATGACAAAGGCATGTGAAGGAGGTCCTTCAAGCATCTTCAA
AACTCATGGCCTTCACTAGCCCCTTCCTCCATCGGAAACCACCTTAACCCACCACGACAC
CTCCACGCCCATAGTTCAACCATCCACAACCCAAACCACCAGCCCCTCCATACCCACAAT
TCCACACTCTTCAACTCCCACTGCTCCAAACCCAGTCCTATCCCCATCCCAACAACCCAA
AATGAACCGAATTATACACAATTTAACCAGAACCTACAAAATCAAACCATATTTCGGTGA
TTTACAGAGAATATGGTAAAGAAGAGAGAGATGGTGGGTCTGTGGCTCATGGTGGACAAT
GAGCTTCCATGGACGATGGGTTCACTGTGATTGCGTGGACGACTGCGGAAATCCTCATTG
GGGCTGCGTTGGGTTGCGCTGGTGGTGGATGATAAGGCTACGCGGCTGTGACAAACACAG
TTGCAGATGAGAAGAAGGTGACTGTGGATGGGATGCTGACAATCATTGCTGACAGAAAAT
CAGTAGAGCAATTGTCGGCAATCATGCTTGCAGATGAGATGGATGACTAGTCTGGTTTAG
ACGAATGGCTACAGCAATTGTTCGTTGGCCTGATTTAGGACAAATATAAGAAAGAGGGAA
AGAGAGAGAAGAATAAAGAGAATGGTCCATGATGGAGTTGTGAGGTAGTGGGAATGGTGG
TTCAGGTTCAGAAGGTGAGTTGTGTCATATTAATGAAGAGAAAAATAGAGAGAGA
>TeaL_239358
CCTTTTATCCCTCAATAACGAATGCATATCCTATTAAGTTAAATCTTGCAGAGGAAAAAC
GTATACTCAATTTTATCGCCATCTTTGCAAAGTAATACCCTAAAACCTCTGAACAAGTCC
CTCATTGAGAAATATCTTTAGCACAATTTATTGTACACTAGAAATACAAATATACGAGAT
GAGCAATTGGCGATTTATTTTTGCGTTGTCCTATGACTATGGCTTAATAGAATAAGTTGC
TTCAGCAGGTGGAAATGGACTGGGTGGCTCTGGATCTTGACTTTAAATGTTCTTGATTGT
CTAAGGGCTTTGGATTTAATGTACTTTGGAGATGTGTATGTTGTGTTTTGCTTTGGATTC
TATTTTTTGGTTTGGGTTTTTTGGTTGGAAAGGAACGCAAGGATTTTTTGAAGGCAAGTG
TGAAGATTTTGGAAGGATATGAGACAAAATTGTTAGTTTGTCTTCTTTTTGGGCTTTGGT
TTCCCCATCATTTAACAGTATTCCTAGGTTTCTAGTTTCGAGAGATTGGCATGCTATATG
TGACATGCATTTTTTTTG
>TeaL_239359
TCCACTCTACTTTAAGCTGATGTTAGCTACATTTACCAAGGTCCCTGAGCGTGGCTTCAT
GCTAGCTTCCAAGATCCAAGGGGGAGAGGCGCCAGGTCAAAAGAAGAAAAAACCCAAAAA
AAAAGGGCGAGAGGCACCAAAACCAGAAGGACAAACTTCCCTTAACTCCACTCCTACCAG
CTCCACTCCAGCACCAGTAGTCCCACCTTTAACACATCCATCGAACCCACGTCCTATGTC
ATCAAACTCTGTTCCAGATCAAGTACTCCCAGCTTGAACACCACAAGCAAACCCAAGTTC
TACCTCGAACCCGAGCCCGCAGCAAGTTACTGATTCCATGTGTGTCTTTGTGTTGTGTGT
GTGTTTTCTCTTCTTGTGTCCCGACTTCTTTCCTTGAGTTTGATGATGATCATGAATAAA
CTTTGGAGTGATTTTTAATTCAGTACTTTAACAAGTGACCAAGGTATATGTATGTCTCGT
CGTCTTAATTGGTCTGGCTAGTGAGTTGTTCTGCTCCCTGTTGGCTTGTTTGGTTTGTAA
TAATGAAAAATTTTTCAGAGAGAAGATCGAGAGCAAAGAGAG
>TeaL_239360
TCTGTTAACAGCCTCCTGAAGGTAAGCGGCAATTTTTTTAGTGACATGTCCGATTTTATT
TTATTTTTTCAAAATTGATTATAGTTCTAATGCAGGCTGGCAGCCAAAAGAAAACAAAAG
TAAAAAAATAGTAAAGAGCTAAACCCTAACAAGATCAATATCCTCAATATCAAGTGTCTT
CCAATAACAATAAGCGCCGAAAGGGCCGAAATAAATAAATTCCAAAATAATCGAAATTGC
ATAATAACTCCTTAAATTAAGGCTCTATTTGGCAACAACTAAAAAATCACCCTTTTTCTG
AATTTTTTTTGGTCTTATGATGAATTGTTTTTAGAAATTATATCATTTTTACAAATATTT
TTAGAGCTTTCTAGTCTTTAGCTTTTTTAAATCACCTTTTAGCTTTTTTTTATTTTGTAT
TTAGTTAAAAATTATTTATTTATTTATTTTTAAGGAAAGTGAGTTTTTATTTGTACTTTT
AAATTTCACTAAGGACAAAAAACAGTTACTAAAATAGCAATTTTCAAACTCACTCTAAAA
TGTCCTATCCTAAAATCAAGCTTGAATTACCTTGAATAAATCATTTTCGATGCCCCACCT
CACATCAGTGGGATGAATTGTTGGCCTCGTGTGATCTATATCAAGTTTTTGCCAAACTGA
TGACGTATGTTGAATTTCTGTTTATCATTTTTCTCGTGTGACATTTACAAGTTTTATTTA
TTTTTTTTGTCTAGAGTGTGATAACTGTCTGACATT
>TeaL_239361
CCCTTGCTGTGGTAGAACCTAGTGAACCAGGCCTAAGAATTCAACTCCTGATCTACGACC
ATTTCACCCTTTTTTCAAAAAGTTCCTTGGAGAACTAACTAACTCATAGAACAAGTTTAC
CGCTGTTGATCTCTCCTAGGTCTAAATCCCTTCTTCTTCGGCCCGAACAGAAGTCAAAAT
AAGACAACACAATCAGGCTTATCGGAGGGCTAGGACGTTCTCAAACCAAGCTGGTTATTG
TCATCAGAAATAGGCACAGTAACACAAGCAGAATGGGAAGAATGCCTCGCTCTGGAGCCA
TTTCCGAATATTGATTACGTTCAGGACTTGTTGAAACAGTTCGACGAAAGAGATCAGACG
ACTGCTCAGAACTTTGGCTTTGCGCATCACGAATGCAACACGGGGTAAGCTTATCCTGCA
GGCACGGGATCTTCTATTGATATAAAATTTGTGACTTATAGCTTTGCCACGAGGTCTGCT
GCTAGCTTGATTTATGCCTCTATTGCTTCAACCGAGTAAACCGTTGCTCTTGCTCTTGTC
TATGCTTCCTCTTTTTTTCATGCAATAAAAAAACCCAGGCGACCTTTGCCAAATAGAGAC
GGGGCCAAACTTAGAAGTCGGCAAGAAAGAGCTTTGAGTAGCCATGGATCTCACTATAAG
ACTTGAGAGAATTGAGCAAGAAGTCAGGTGGAAAACGAGAAGCTCCAACGAGAGCAAATG
CTGGGTGCGTTCTGGGAACATATGCCAGCTATCGATCCAAATCTCATACGAGATCGTATG
CTTTTTCTCCAGAATGAAATACGTCGGCCGTTCGATAAGGGGTTCTT
>TeaL_239362
GTACTGTGCTGGAACATATCTGATCTGAAAAGCAAAAGCACTCATTACACTCAAGCATTT
ACACTCCAAAAGGACAAGAAACCAGAAAGTAGCATATGACAATCTACGAAACAAGGAGAT
AGCCATTTAGCATTTTTCATCACGAGGAAAAGCAATATATGCATGTTAGAAATACTCAAG
AGTCAAGACAATAATACCCACATCACATATTAACTTGTTCTACGAACAGAAACAAGGTAA
CCATGTCAATGTTAGTCAAATACAAAGTCCACTTAGTAACAATGCATTTATTATGTTGTA
GTTGGAAAACAAAGATTTTCCTGATTCCAAATGCCAGCAAATGAAGAAAGAGGAAAAATC
AAAAGTGTAATCCAAAACATATTTCAGTTTGCAAAAGGTAATAACAACATAAATACAGAC
CAAGATAAACAAACAAGCAGTAAAATACCAACTTGAACACAAAGTGAGAACAAGCAAAAG
AAAACTAGAATCTTGTAAATGACATGCGC
>TeaL_239363
TGCCCCTGTGCCAGCAATCGAATCAATCTGATAGGGGTCGTCCCAGTTGGAGCCTAACTT
TCCATCTGCCGGGTATTTCGTAGCAGAAAGCACTTTCTTGAGGACCAATTCTCTGGGAGC
ATAACGACGCAGTTGCACACGCTGATTATATGACTTGGCAAGCTATTGCTGATATCGCGC
CATGCGTGCAAGAGCCGAATCTCGGTGTTCCTCGAGCAGATTCATATCCAAGGCCAACAT
CATGTCGTTACGCCCTTTATCAAAAGTCTTTGATTTCAGAGTGAGTAGGCTAATTTCCAG
AGGGATGATAGCTTCTATCCCCAAGCACAAGGCAAACGGCATTTCTCTAGTTGCGCGCCT
CGGAGTGGTGCGATGAGCC
>TeaL_239364
TTTTTTACTTTTTTAATGCATTAGTGCTATTAGTGATGATGTTTTTAGTGGGATGAATCA
TTGTTGTATAATAAATAATTTATGACACGACTTACATATTTATATATATACAGAGAGTTC
TTCGAAAATGTCAAAATGCTATCATTAAACCACGTTTCTCCTGAATATTGGGAGCAAAGC
CCCCTTCATCACCAACATTTACTGCATCCTGACCATATTTCTTTTTAATCACAGCACTGC
AATTAAGGAACACATCTGTCCACTTTGATATTGCAATGGATGGGCCTCAAAGGTGCCTAG
CCCAACAATCCATTTGTTGGAAGTGAGCCTAACAAACATCAAATGGATCAAAACATTTAG
CATGGTCAAAAAGATCAATTTCCACAATTTTCTTGATGACACCCATGAAATAGCGAATCC
AAACTTTTGG
>TeaL_239365
GATTCAAGGAGTCATTTACAAAGAAAAATGAAAATTCTTTCCTTCTATAAATCACCCACT
AAATTTATAATTCAAACACAGCTTTAGTGTTTCAATTTTATTTTTTCTTTTTAAGTTTGA
AGCATATCTTTTAAGAATATGAGTAGGAAAAGAGAGAGAAAAAAAGACAGGAATTGTACC
AAATTCTTTTAACTCTCATGGATCAAATCCTCCCAACCTCTATACCTAACAATCTTGAAA
TTTTAAAGTGGACCTACCTACTCCTGGTAGGTTTGCACTAGTATGAGAATGAGTTGAGAA
AAACAAACAACAAATAAAATAAAATATATAAAAAGAAAATCACTTCACAATTGAAGTCCA
TTTATTGGATCATATTTATCTAAATTATAAATTTTTTGGATTTAACCTTTAAATTAGATG
TGTCGGCAAAGGGATCATCATACGTAGATCCAAAATGCAGCATAACAACAATGTAACGGT
GATTTTCAGTGTTCAAATCAAACGTAAAATTTCTTATAGACAATTTC
>TeaL_239366
GAAACAGCTTGCCAAGCTGGGTTTTACATGTGCTTTAATCTTTCTAGTATTTTTTTTAAT
TTTTTTACTTTTTAAAAGAAATTTTTCATTGCTATATTAGCTAGTGAGCACAATCATCTT
CTGATGTCAATCAGTCAATTCATGTCAGTGTGGAGAGAAGAAATGGGATCAACTCTCTGA
TTCAAAATATCAGCTTACTTTGATTAGTTCAGTTGTCATTGATGAGAGTGAGGGAATCAA
TTTATTCTGTAATAGTGATGCGTCTGATGGCTCTGACTAGAATAGTCTCAAAGGGAACGG
ACGATAGATTCCTGGGCAAGTACTTTTCAGCAAAATAAAATATTGGTGGAACTTATATGA
AAAAATTCGAGATTGTTGCAATATAATTGGCAATAACAATGTGTATTAATTTTAATGTCA
GCATTGCCTGTTTATTTTATTTTTTTCCTTGGCAAGAAAGAACATTTTCATCTTCTCAGT
ACAGTGAATAGTACTTATCATTTAACTGGTTTTGATCATTTTTTGCTTTTGCCTTGTGTT
TAGGTGGTTTGCA
>TeaL_239367
ATTATTTTGACAAACACATTTTTTTCGTGATAAATGACATTGTTGCGTTAGAAATCAGTC
ACTATTTCAGAAGGTAGTGAAATTAGTAGTATTATAAAAGTCACACGAGTAGTACTATAA
AAGTCACACTAATGGGCCACGCCTTATTATTTATGAATGAAGAAGCAAGGAACTCATGTG
AGAATGGCTGCGTTGGGGCAAAGAAAGAGAGAAAATAGATCACCATCATCATCATCAAGA
GGCCTTGTTGATCATCTGGGACGACGATGACGGTGACGATGATCCGACGGCCACCATCGC
ATCGGCAGCAATGGTCCTAACTTCCTGCCTGTGTACTCTCCGCAGACGATACCTCCTCCT
CGCCCTCTGCTGCCCTTTCCTCCTCCCTTTCCTCTGCGCCACCTTCCCCATCCTCTGCGC
CGCCGAAGTCTGCATCCGCCTCTTCCGCCTCCTCCGGCGGCGGCGGCGCAGCCTCCTGAA
ATCAACTACTCCGGCCGAATACCACGGCGGCAGTGATGGCGGTGAAGTGAGGCTGTTGCA
GAGATATCTAGAAGATCAATTGCTTCTTGTGATTGGATCTGTATACGATTGTGGTGATGA
TGATGATGATTCTATTGGTGACTTGTTAGAAAATGGTGTTGAATTTTTTTGATACTACGA
CTCCAATTTGATGATAGATCTGTTTGGTTTGGTGGTACTTGTTTCTCTCTTTACTGTACA
TAAATTCTCAATTTGACTCTGAAATTTGAAGTTTTGTTGTTTGATAGATTGTTCTGATTT
GTAGGAATTTTTTTTATTTATTTTTATTTTT
>TeaL_239368
TAGAACAGAAGTATACCATGTTTTAAAACATGCATACAATACGTAAGTCGCTAGGAGATT
AGCATTTTCGAGTAACACAGGGCAAGAACAACACATGGACTCGAGCTTTCATGAATTAGT
CCTTTTTGAAACGACTCTTCAACTTTCCCCCTCAGAATCTCTCTTTCGGACTCATCCGTA
GTGTGACATGTTTGGCAAGCTTGCTCCATTCTCAAAATCAATATGATGCTGATGTCACTT
ATTGGTGACATTTGATTCAGCAGAAACTCCTTGAATTCCTCAAGAAGTGGTTTTATTCTC
TCATGGACTGGCACAACTACTTTCTCCTTGTCCTCAACTACAGTAATGGGGTTTTCACCA
CAATAAGATGACTGCTGCTCACCCACTAGAATAATAAGATTTCAATACTTCAATTCTTAC
CCCTCTTTATAATGAATTTTTCTTATATTACATATCCTTGTCAAAGCTCTGCCCATACCT
TGTGTTCTTTCCAAGTCAATTATCTACTGCGCTTGTTAGCTCACCCCTTCTTTTTCAGGA
CATGAACAAGATGACTGCGTTGATTATGTTAAAAATTTCAAGAAGTCGCTTCTGCA
>TeaL_239369
CAATACACCACCAATCATACTTCTTTTTGAATGCATTCATTATTGACAATTAACGGCTTG
GTTATGTTGGTTGATAATTTGATCCCCTCATTGGGCCATTGATATTTACTTCGCCATAAT
CATCTTTTCCGTTTATTTCTCAAGTTATTTGGATATTAAAAACATGATTGACTGAAGTTT
GAAGGAGTACCTGTTGCCTTAAATTTATTTCAGCCTCGCTTAACATTTTCTTTACTTGCT
TAAATCCACATTTCATTAAATCCACACTTCATTAGATATTGTTATTGTTGTTGTTTTGAG
AAAGTAGATTGTTATCTAAACCTTAATCATCATGCTGCAGGGAATTGAAATGTACATGGG
CACAGGTATTGAGAAGGTATTTTTAACAGGAACATCTTTGCATCTTTATAATTGATTTTA
TGAGCCTGTAAGAGGCAATCATATTATATTAGTTTTGACTGTATTACGGGTTTCTTTGCC
TCTGTATTGTAGTGTAGACAGAAGAGGTAAAATT
>TeaL_239370
ATTGAAATGATCAAGTGTTAAAAATAAATAAATAAATAAATAAATTGAAAAAAACACTGG
ATTTGCGAAAATTAACTTCTAGTGATGCCTCCTCTATTGTATAGTGTCACTTGTTGCTCA
GTTTCTTCATGCAGCTCAATATGCTGTGTCCTGGACTGAATCCTGTCAACAACAGGCCAT
AAGAAGGGGCTGGTGTACTATTTTATCGGATATTAGTAAATTTTGTCCAAATTATTCAAG
GGAATATTTCCGCATGATTCTATTTTGTCTTTCTGAATAATATGTAGGGTCTTGGACAAA
GATGTGCCTGATATACCGTTTGAGGAAGTTTGGGGTTTTGTGTCTTGATGAAGAATGCCA
ACATATCTAGCACTTCTAATATAAGCCACATATTTTGTGGCCTTGAATTCTATAATCTTT
TTAGCAGAATACATATATTC
>TeaL_239371
AATAATAATAATAATTAAATAATTCTACTGGGTTTCATATGAAGGCTTGAATAAACAGAA
GAAATGCTTGGAATTTATATTTTGAGTGGTTTTTCTCTTTGCTTTTCTTAGTGATTTTGC
TGGATGCGTTTGCACTAGGGAACAATTAGATGTTTGTGGGCTTCCTTGATTCAAATTGTT
TCATTTTCCTTTTAAGTTGTTTGTTCAATAATGTTTCACTCTTACCAATTTTGTTAGGCT
TGGTAGATTTTCAATTAAATGGTTAAAACCCTTTGGTGGATAATTAGGTTATATCTATAG
TTTTTTT
>TeaL_239372
CATACCCCGATGAGAACAACTCTTCATCTGTCTAAAGACTCCTCTGGCACTAATGTTGAT
TATACTCTTTATATGAGCATGATAAGAAGTCTTTTGTATCTTACAACGAGTCAGCCTGAT
ATTGCTTTTAGTGTTGGTGTCCTTGTTCGCTATTAAGCTAGTCTTAAGAAGTCCCATCTT
CTAGCTGTCAAGTGCATTGTCAAGTATGTAAGTGGGATTTTGTGGTATGGGATCTGGTTC
TCTTCCAGCACTACATCCAAAATTACCGGGTTTTTTGATGTCGATTGGGTAGGGTGTGCG
AATGATCGCAAAAGCACATTTGGGGGTTGTTTTTATCTCAGCAACAACTTGGTTGCATGG
CATAGCAAAAAGTAAAATGCCATCTCTCTTTCGACCGTCGAGGCAGAGTAAATG
>TeaL_239373
CCGTACCCGTACCCTACTTTGTTAACAATTTGCCATACCCACGTACCCGCACCCGCACCT
GCACCCGTGCTTCATAGTAGTGCAGGGATAATAAGAAGAAGACAATTTGGGTCGGCATTA
TTATTCTTTAAGAATGGAAAACTGTATGTTATTTGATGATATTTTGAGAGGCGACTCTAA
GGGGAACAGATTTGGAAATCCTGCATACATGTTATGAGATAGCATTATTGGTAGTATAAA
TGGCCCCCCCTAAAATGATTGATATTGACTGAATTTTACAGTGCCATTCAGTAGCTATCG
TGTAATCCCTTGTAAAATATTTGTCATAATCCCAAAATAAGTTTTTAATAAATATCTAGA
TAATGGAAAAAATAATGCATAATAGCTAACTAAAGTATTTCAAAAAATTAAATAAAC
>TeaL_239374
AATTGAGAACAGAAAGACTCAAACAACAACATCAATGGACCCAAGAAATCAAGCACTGTT
CTTCCCCTTTAAACATGTTTATGTTTAGAAAGAGAAAAACAGTAAATTAATGCATTAACA
AAATCACAAGTCAGTGACACCAAATTGTTACAGATCTGAACAGATAGCAAATAGCAAACA
AATCTAACATGTTTCCCCATTATTTGAGTAAAGCCACAAAACACTGCAAAGTGCACAGCG
GTATCAACGGCAATGCACACAGAAGGGGGGGCTGGGGGTGGCCATGGCCCCTGCAAGACA
ACGAGGTTTATTCCAAAACAAGTTTCTGCAGACTTGAACTAGAATCGGAAATTGATTCCC
ACAATTTACACTATATTTATAAAATTCCAACAATAATGTTATAGTTTACCATGGTTTTT
>TeaL_239375
GTTTTTTACTTATTGGGCCTTACATTGTTGGACTTTGTGGTTAGCACTGTAGATTTTACC
TAATTCTAAGAGAGATAGCTGAAATTTATCTCAACTCAACTCAACAAGCTTGTGTCTCAA
TTACATGGGGTCAGCAAGCTACATGGATTTGTTCTCTTATTGACTTTGGTAAAGGGCGTG
TCCTCAGTTATGCTTAAGAAAATTATGGTATTTTTTACCATCTCACCTATTTCCTCCTCG
GCATTTATCTCATTTGCTTATGAGTGTCAAGGCACATACATCCCGGTTCCTTACCCTTGT
CAGATCTGGTTATGGGTACATTGGGAGAAGTAGAAGAGTCTGCGTAATTCACAGAATGTT
ACAATGTTGAGATAGATAAGTGGCTGTTCATGCAATGTAAAACCAAAGGATTGATTCCTG
TTGTTATAAGTTGACATACTATCTACTACTATCTAAAAAATGTGAACAACTTAAGATGTG
TTCTACTTTTTTCTATTCCTAAAATTCCCCTTCCTTCACAACCAAAATATACTGCCACGG
TGGGTTGAAAAAGCTTGAGAGTTGAGTTGAAAAGGTGTGAGACAATTCTGAACCATTGTT
TGCACTAAAAAAAATACAACATAATGGTGCAAACAACATCAATAAAACTTAATAGTGCAA
AAGGTAAGTCCATTAAATAAATTCTTCAATCAATTTTTCACACACGATTAATTACAATTC
ACGTAATAAGTTATAAATTATCTAAATGTAAATTT
>TeaL_239376
CCAGCAATGCTAGAGAGACACTATTCTTTATGCAGCTGATTTTAGGACAAAAAAAAAATT
GATGCAACAAGAAAGAGTTACCCCATGAACAGTGAGAGGCCAACATGGCCTAGAAATTAT
TTATGCAAAAACAAAAATTGTCCTTGGCTGTCTCTTGGAAATAAATAGTTAAAAATGACC
TCAAATGAATCAGGTGGCTCAACATACTACAGATTGAATCTCTTTAAGCTTAAACATGGT
TGTCCCAGCTGTAAGACTAGGTGCATAAAGAACAATGTATGCTTGTCAAATGGTAATAAT
AGTAATATTACTATGTTATATACCATACGCCATTTAAACTAAGGTGTCTTAGGTGATGTA
CCAGTTAAGTGCTCAAGCACCATAAATAACTTCATATTGACTGTCAATATAAGGGTGATA
TAGAAGCCATATTTCCCAGGCATCATTTAAGCTTGAGAAGCAAGTGATACCACCCAATAA
ATCAACCAAATTGACCTCCTTTGAATCAGCTTGACGAGTTGCCCAAATGGGGCCACTCCT
TGGTTGCATCAATACCATCTGGTTCTGTTATGGGTTGGTCTGGTCCGAATCATTTACATT
TTTCTTAACTGGATACAAATGTAATTAGCATTATCCAATAACAAATGGAAATAATCATAT
AGTATATCACACACCTTTAGCATCAGAGCCCCAATGTTCTAGCCCAAAACGT
>TeaL_239377
ATGCCAGCTTGTCAAAGTTGTAGCTGCATAAAGACAAATGAGATGAATTATCTTTTCATA
GGCTAAGAAGAAACTTACAAGAAGATCATAACTAGCACTAGTACCCATATAAAGCTAGTT
AAAACTCCAAATTTTACATTAAAGAGTGCATTGCATTGCAACAGGAAAGATGAAAGCAAC
TAAAAAGGATTCTCACTGCACAACTTTGTTAGGCACAGCCAAATACTTAATTTCCCTTAT
TGCCATTGCAATCAGCAAGACATGGATCATGAATGGTTCCAGCTGGAAATAGGTTATTGA
AATCAAGTGGAATATGCAACGGGGGCTCCTTCAGAACAATATAATTGTGAATTGGCCATA
TTCCTCAATGAGAATATCCCCATCCCATCAACTAGCATCATATTTGAA
>TeaL_239378
TCCTGGTTACAGTTCTTCACAAAAAATCTCCATCTTCCTTAGCCAACTTCAATTTCAGCT
GCTACAGAAAACAAGATGGAACCACTTCATTACTCCGAGACATTAACATCCTCAACTAAT
TATTGGGTAAATGATACACATTTCTGTTATGAGAATAGCAAGATTCAAGTACTTTTTTAA
GCACAAGTGTGAAAGTTGAAAAACTATGCAGTACATCAAATTCAAATATCTTCCTTGGTA
CAATGGAGGCCGATGCCAAAAACAAAAAACTAAGCTCCAATAAATGTAAGGAAGCCAACT
CCTTGTTTATTGTTAGCCTCTAGTATAGGTCTCTGAGTCACTATATGAAAAGCGTCCTTA
GCCAAACAGTCAGCACTCATTTGCCTCTTGCCAAACCACCTGGAGATCACACTGTCAATC
TCCAGCCACTATATTCCTAATTCCTCGACAGAAATTCAAGTTTGGAACCACGATTTCAGC
AAACTTAATAGCACAAATCGCTTCCATCGAATCAGATTCAACAATAATAAAGAGAAAAAC
CTTCACCCCAGACCAAATAAAGACCCACCAAGATGGCCTCATAATCCATTCCAAATTCAA
AATTTTTACATACAATCAGTGCTACTAGAAAATGCTGATACCCTAGCAAA
>TeaL_239379
CCAAGGTTGACTTGGTTTTCATTTTTAATGACGACATCACAACACATATTTTACAATTGG
CGCATTGTTACCATTTGAAGCAGTTCTTAGCATTCAATCAACTCCTATCATGTTAGCACT
TCCCTCTAAAACCACTAAAATTCTTCGATATCATGTTCGACTTCTGGCATACATGGACAC
CATTTTTTCTCTTAAACACCCCAAGGTTGACTTGGTTTTCATTTTTAATGATGGCATTTG
ATCTGTTCTTGTTATATGCAGCACAATCTTCAATTGAGTACATCAGTGGGAAACAAAACC
CCTCTAACAATCAATACAGCAGCAAGAGACAGATAGAAGTAACGTGGCCTAGA
>TeaL_239380
CTTCAATTGTCTTTGTAAAAGAACATTGAAAGTCAAATACCGCCGAAATGACTACCGAGC
AGACCTTCATTGCCATCAAGCCTGACGGTGTTCAGCGCGGCCTCATCGGACCCATCATCT
CCCGCTTCGAGAACCGTGGCTTCAAGCTCGCCGCCATCAAGCTCGTCACTCCCTCCAAGG
AGCACCTCGAGAAGCACTACGCCGACTTGTCTGACAAGCCCTTCTTCCCCGGTCTAATTG
CCTACATGGGCTCCGGCCCCGTCTGCGCCATGGTCTGGGAAGGCCGTGACGCCGTCAAGA
CCGGCCGCTCCATCCTCGGTGCCACCAACCCCCTCGCCTCTGCCCCCGGTACCATCCGCG
GCGACTACGCCCTCGACGTCGGCCGCAACGTCTGCCACGGTTCCGACTCTGTCGAGAACG
GCAAGAAGGAGATTGCCCTCTGGTTCAAGGAGGGTGAGGTCCAGAGCTGGAAGAGCGCTC
AGTTTGACTGGATTTACGAGAAGCCTTAGATGCTCCCGACTCACTGTGAGCGAGGCATGG
GCTGAGATATCGATGGGTGAGGGTGTGGATGGTAGGATGAGATGGTGAACGACCTGGTTT
CAAAGTTGAGCCAGTAGTTGCGTATGCAGCGAAGACTTGGCTTGGCATGGGTCTAGTAGC
CTGTTCATTGCGCCGGACGTGCCTTCTTTCGCCTCATCGTTTCAAAGCTGGCTATGAAGA
CATGATCAAAAACGAAAAGAGCACAATATAGATATCGAATGAGACACAATGC
>TeaL_239381
TTATCTCCACATTTTTCATGATATGATTCAAGGAAATCAACAGCATCATCCGAATAAAAA
AAATTAAAAAACTCATCTACCCTAATCTGCACACCAAGAGTTGAAAGTCTATATCAGAAC
AATTTCTTAGGCCTCGTTTGGGAACAGGCTTTTTTAGTAACTTTTTGGCTTTTTGGCTAA
AATATGATGTAAAAAAAACTAGTATGTTTGGGATGACTTTTTGACTTTTTACGAAAAGAT
GTGCAAAAAGTAGAGAGAAAATAGAATCTTTGACTTTTTTGTATGAATTGTTGACTTTTT
GATTTTTTTAATAACTTTTTGGCTTTTTGGCTAAACCGGTCGCTTCCCAAA
>TeaL_239382
CCTGCAATGCGCGTCAGAAGCTCCCTGCAAAACAAAACATTAGATTTGACCCACGTATTG
AGCACACAATCCTGACATTCTGAGCAATCCTTGCAGTCACAAGGAATCTTTTTGATAAAC
AGAACAAGTTTGTCATGTTATGTCATATTCATTTAGCGCAGTCATTTGGGCTCGAACCTC
GACACACTACCATGTGCTTGGGCCAAGGGCAGAGCCCATGAGCTCAATGCCTAAACCTGT
CTACAATACTGGGATTTTGTGGCACGGTGGCCACAACTAGGCTAGACACTTGCATCTTTA
GTCTCACTAATGCAAACATTTCACGTTAATGATGTTATAGCAATGAGGCACATCTTAGCC
ATACTATAGAGCAAGCCAGAGAGGACGTGGCCTCTGAGCCACACATCATACTTGCCACAA
TTCTAGCAATAATCAAGTTTTCTTCAAACTTGAGGCAGACAATCTCAAATTTCCAGCTGG
CTAAGTAACTTGAGCCTTAATCATCTGAGCCAAGCCTTAATAACCTGATGCCTCCAGCTA
CACCCTGTATGATGAGACCGGATCCTCAATCCTCATTTCTCCTGTCTCAAATTACCTCTC
TACCACATCATCAAAGTCAAATAGACTAATTGTGTGGTAAACAAGTGCTGGTTTGGGACA
TAGTGACAGGAGGATGGAGATAGAGGATCCCGCGTGCCATAGGATAAATCTCAATCAGAG
TTTTTTACCAAACCCAAGTTACTACAAAACTTATTTCCCAGATGCAGTTTGTTTTTAGTT
TACTTCCCAAAATCAGGTTGTTTTTTCTGAAGTCATGTTTTCACAAACATAAGTCTGGAA
AAAGTTAAAAACTACTTAGGTTTGGGAAATGTAATTTAAAATGGCATGAGTTTGTAAAAA
TCTCCTCAATCCACCAAAAGGGATAATGAACAGATTGGTCCCCTGCATGTATACAGCATC
TCCTCATTCTCCCTTGTCCTCTTTCACCTTCCTCAGTCCCCTCCCTAGCATGTTTTCAAT
TCTCCCACTCATCATCTTGTGTGTACTATCTCCCCATGCAGCCAACACCACTTCCCACAC
AACAGTTAATATAACATTCAAATAACACCCAGCTTTTTTGGGACAATAAACAAATTTTGT
AAAGGAGAAGCTAAAGATGAAGCTAGCAGCACATGAAAGCAGTCATGTTGCCATATATTT
CGCTCAAAGTCAGGGTGTTGAGCAGGCTCAGCCTGAGCAACCCAAGCCCTACCCGAAATT
TTTTTAAGGCTTGGGCAATATATTTTTGAATTCAGTGCCAGCTTGACCAGAAAGTTAGAA
ACCCAAATTAAAGTCAGGCCAAGCTTGGGCAAAGACACCAACAACCCAAAGCCCGAAGTG
TAGATCAATATTAAATATACATATAAATTATTAGCCGTTGTATGATGTTAAAA
>TeaL_239383
GTTGCCTCATGTGGTTCTTATTCACTTGGAACATGTGTAAGAGCCAATCAAAACATTCAA
TTAAACTTCATTTCATGTAAGAAATAGTTAAAAGAATTCAATTATAAACAACCAAAAAAA
AAAATTTGTTCATAAACACAACTCCACTTGAATTAAATGCTTCTTTAGAATTCTGATGTG
TCGTAATTTGTTGGTTTTCAGGTGGGCTATTCATCGCCTGTTCAATCTGCCATCACAGAA
GATCTCAATCTATCGATAGCAGAGGTTCACTATAAGATGTATCTTCAAGCTTGTGAATGA
ATCTATTTCTTTGCCTCTTTGCTAATAAATCTGAATTACCATAGAGAATGGCAGGATATA
TAAGATAATAATGACCAGTGCATAACCAGTGCATACAAAGTTCTGAATATTAGAAATCCT
ATATTCTTTTTACCAGAAAAATCCTAACTGGAAAAATATGTGCATCACTGGATCATTAAG
TCAATGAGGGATTAGAAATATAG
>TeaL_239384
TTGGAATGATATTTTCCAAATACAACACTACCAAGGAGGTGTAGGATTATTTATTGGGCG
TGTATCAACAGTCCAACTTTGCCAAACAGTATGAATTGGAATCCGCTATTCAGGGTGCTC
GTCAGCGGGATTGGTCTATTCAGGATTTCTACATTGAGATGACAGGTCTCTAGGATCAGT
TGGCTCTCATGGAGCCATCTAGCCTCAAGGTACTTGATGATTATTTACAATTTTAGGAGG
AAGGTCATTTGGTGCAGTCCTTAACAGCTCTTTCTTCTCAGTTTGAGGCTATCCGGGGTC
ACTATTGTAAAAGGCGCACCTAGGCACAAGGCACAACGAGGCGCAGCTTGTACAAGTTGT
ACAAGCCCAAGTGAGGCGCATTCAAAGAGGCTCAAT
>TeaL_239385
AATTCTTCAATTTCCTCCGCATCCCACCAAACATGTTCAGATAAATAACATCATATCCTT
GAAGAAAGTCCATTTAAGCAAATGTTGTCTTCATTGCTCCCTGCAATGTGAAAGCCCCTT
GTTGATAATTCATGCCACCATAATAGCAGACTGACACCTCCAGCCAAACAAACTAAAAGT
ACAATAACCCCAAAGCTGCCAACAGATCAAATCAAACAAAACAAAGAGGCACTCTCCATT
GGAATGAATATAAAGTCCTTGCCTTCGCCTCCTTCAGCTACAATCCAAGGGCAAACAACA
GTTTTTCCAAACAAGAACACCAAAATCCAACAAATCTGGAGAAGGATGAAATGCTTCTCA
ATGGTCTGCTCCTCTGGCCAAAATATCACTAGAAAAGCTTGGGCAATCACATAAAATGGC
AGCAGGAAAGACTATTGATGAATGGCATAATTATATAAAAAAGAAGACGAGGAGATTTGA
TTTGACCCAATCTCTTTGCCCACAAATATAAAGAGGGAGTGTATATGAACTCCACATTTC
CGTCAACGAGCTGGGTTTCTGAGAGAGCAACCACCAGAGTTGACTTTAAGAAAGCCCTGA
AAAAGGGAATCGCCCTCGTTTGGGATGAGTTAATTTTAGCCTGGCTAAAAAAATTGTGTT
TTAGATAAGTTTTGGCCTTTTTTAATTTTTATTTTTATTTTTATATTAGTAGTAAATAGT
AATTGAAGGGCAGTAAATATAATACACTCTATTTTTATTAGTAGTAAATCTCGTCCTC
>TeaL_239386
TTGACAATGTTGAGGAACTTCTCCTGATTGTCTACACTCCAACTATTGGTGAAGCTTGCT
CGAAGTATGGGAGCATTTTCAGGTGCCCTCAGGGTCTTTACATTAGCTTGAAAGAGAAAG
GAAAGATTCTAGAGGTATTGAAAAATTNNNNNNNNNNNNNNNNNNNNNNNNNNNNNNNNN
NNNNNNNNNNNNNNNNNNNNNNNNNNNNNNNNNNNNNNNNNNNNNNNCAAGTTATTGTCA
TCATTGATGGTGAGCGAATTTTGGGCCTTGGGGATCTTGGTTGTCAGGTTCGTATTTTCT
TTCTTAATTATATAAACATTTTACCTTACGTTACAATTCTTACTTACAATCAGCATATGA
GAATATTTACAGGACAATTTTTT
>TeaL_239387
GGACATGATACCCTAATAAAAGGTAATCTATACCACTACTTGCCTTCTCCAAAACTTGAA
GCCTCACAGAAAACTGAGTAACAGAGAAGCCTGAACTAGCAACCCCAACAATGGAAATAA
AAAATGGCCTAATAATACGGATCTTTAGATCTTACAATGTCAAAATAAAAAATTTACACC
AAAATATCATAAAATATATCTTTGTTTTCTTGTGCAGTGGATAAAGAGTCCCAACAAATA
TAAAAGCTAGTCCAACATGCTTAAAGGGTGTGCTAACTACTGTCTTCTCACTAGTACAAA
TTCTACGTGGT
>TeaL_239388
CCTTTATTTACTCAATTTCTACAAATAATCAAAACCCAATTTCACTAAGTCGTTCAGAAT
ATTCACTCTAATAATGGTGGAGAGTACATCTCTGATGCTTTTTGCTCCCAACTTAATTGG
CATGGAATTCTGCAACAACTCGCATGTGNNNNNNNNNNNNNNNNNCCTCGCATGTGCCTA
CACTCCGGACCAATACAGGGTCGCTGAGCGCAAGAATCGTCATATCACGTATATATTTAC
ATGTTTACTTTGTGGTATGCATGTTCCCAAGTCTTACTAGCACATTGCAGTTCTACTGTT
TATCTCATAAACCAGACTCCTAGTCGAGTTCTGCAGGGTTTGACTCCTTTACAAGTTCTC
AAACCCGATTGCACTTTATTTTCAACCACACCTCGTGTGTTTGGGTGTACTTGTTTTGTC
CATAATTGCAGCCCTTCTTGGACTAAGTTAGATGATAAAGCA
>TeaL_239389
GTCCGAAAGTGTCAGTCATGACACGCTTCCTCTAGACAAGTGTCTGTGTTTCTTAGGTTT
TAGGTTAAAGCAAATATTTCCACCCAATACTGCGGGATGTTTCTATGTTGATTAAATGAT
ACATATTTTACTATTGAAAGAAGTAACGGGGTTGTAGCTTTCAAGTTATGTTTCACAAAG
GATTGAGTCTGAATCATTCTCATTGCATATCATATATTGGGTCATAAGATACAATGTAGT
TTTTCAAATAAATTAATAAGCTGGAATATATCGTGCAAATAAAGACTATCAATAAATGAG
ATCCATAACAAGATATTTGTTTACGTGATTGACTTGACAAAATCCACCCAGAAAAAAATG
AATTTTTGTGTTTGCATAAGATATCTGCTGCAGGACAACTAACACAA
>TeaL_239390
TAATAATATAGTTTGTGTTATTTTTAACATTTGGTGTTGATAGAAATTAAAATTGCAATG
CACACATTCGTTATAAATTTTTTAGTTACACATACATTTGCCCCTCCAAGGTCAAAATCC
TTCATCTGTCCTTGGTGACAGCCCTGGTGATTGCAGGTTTACCATTTATGTTCTTTTAAC
CATTTTGTCCATGTCTTCTTAAAATGCTTGTTGAACAAGTACATATTGCATTCCTATCGT
GGGCTTATATATTCATCCAAAAAGTACACTTTGTTGACCTCTCTTCTAAAAATTCTTGAT
TCCCCTATTTTCTTTTCAGAAAGGGTTTTGGTTGAGAAATGTGAAGGTTTCTTTTCATGG
AAAACTGCTAAATAGAGCAATAAAGAAGGAAATAGAAGAAGAAATGAGGTGCTTCACCCT
CGAAAGGGTTACGCCAATCACACACAAACACAATCTTAAATTCTCATAATTTGAACTCTT
AATTGA
>TeaL_239391
CCTTTGGACCTGTAAGAATATAATGTTATGCATCCACTTTAAACATTTTTTTTTTTATAT
GTTTTTGTTATTCTTTTTTTTCACAAGAGCCAACATTTTGAAGCACACAAAAACAATGAA
AATTTTTGGTTGGAAGGAACATAAACATCACATATCATTATTCATGTTGAGAGGCAAAGA
GGTAGAGAAGCAAAGAAAATCAATGAAATTTAGTGAAGAAAGAAAATACTAAGAATGAAA
AAGTAATATGCAATTGTCCGATTCTTTGAAAAAAAGCCAAGGCTCCTCTAGAAATAGCAG
CAATAAATTTACAACAAATAATGAAATGTATGTACTAGCAATACTGTCAAAGCAAGAAAA
TTTGAGAATACTTTCCCTGGACTCGTACACATGCAATGCAACAATAAATGGTCAGTATTA
AGGCATTGCCCAAATTTAGTAGCATAGACATTTCAAGGTAGGAATCATGTCCATCCTAGA
CACGTGTCACTGACACTTTTCAGACACTTCTTGAATGTGTCCTAATTTAAAATTGAAATT
TCA
>TeaL_239392
GTCTACTAAGCTAATTATGTGTATATATATGTGTTAAGTTAGAAATTAATCATTTTTGAG
CTCAAGAAATCTGTTGGAGTATTTTAGAGAGAGAGTGAGATCAATTTAGAGAGAGAGGGG
GGGGGGAAGAACTTGGAGATTTGGCTAGACATTGAAGAATTGAGAAGAAGAACTCAAGTT
TTTGCAAGAATTAGTGCAATTGAAGACTCTAGGTAAGAGTTTGATCCTCAATTCATGAAT
TTAAATCACCTAGCAGGTGAATTCAAGAAGATCATGAGATTAAACACAAGAATTGAGCTA
AAGATGATGAATTTGGAGGCCTTGCATACAGGCATGCATAAATATGTGAAGAATCATTAT
TTTGATCATAAAATTTTGTTACTATGTTTGAATTGAAAGTTGTATCATACATGCATCAAT
GATTTGAAGAGTTTTGAAGTTCAATTCCAAGTTATGAAAGTTGTAGAAGAAGAATTGGAA
ACAAGTTCATACACGCATGAAATTTTAAGCTTCAATTTTGTAGAATTCATGAAGATTTGA
GCTAAGGCTTTGGAATTGACTTTGTGTTCATGTTTTAGAGATGTAGTCAAGGTTCAGAAC
ATTTCATGCAAGAGTTCTT
>TeaL_239393
NTACAATATTATATCCATCCTCTCTAACCCTAATTTCTCTGAACCTCTGAGAAGTGAGGA
GGGCCTCCCCTCTTATAGGAATTCAATTCCTAAGATTCTTGGAGAAGCTAACACAAGGGA
GCAAATCCCTCAATACACGTGTATGAAGGGGGTGTAAAGTGGACGCCAGCTGTGACAGCT
GGCATAAAATATCTGCCAAAAGCAGATGGAAAGGGGTCGACCAGCAAAAATGGCCAATTG
ACCAACAAAGGTGGCCGGCCGACCACCAAGAGTGCCGACCGGCCATAACCTTTGGCCGAT
GGCAAGAAAACAGGGCCGGTGGCATCATGCCTTGGCCGGTGGGTTGGGGGGATGGCCAAC
AAGCCGCCCTCTTCCTTCCCAAGCAAAAACACAAGTGTTTGGTCTACAACCAAGCACAAA
ACAATCAAGTTAAGAGATCTTGAGACGGGGCGCCCGGCCGAGACCTCCGGGAACTCAAAA
CGAACACAAACATGGATGATCACCGAGTGTTCAAACGGTGACGTCCAAGTCTTGAGGACG
GTCAAAAATGGGGTGTCTACAGTTGACTAGTTTGGAGTAGACATTAATGACTAGCCTTTT
GTACTGTTTCACTTCAAATGTTTAAATCCGTTCTGCATGAATGTTGTGTCTGTATTGCTA
TGTTAGTTAATGTGCAATGGTTATATATTGTCCAACGTAACATCCAGTTATTGTTTTCAA
TGTGCAATGTCCATACACTGTTCATGTGGAAACCATTTCAAATTACTATGCTATGGTCTT
ACATGTATGTCTGTAACAAGCAAAGTTGGTGATTATAAGGAAACTTTAGGAGGTTGTTAG
AATGTTGAATGTTATGCCTTTAGTTTGCCTTGCGTGCCATGACTAATTTAGGGGAGACAT
TAATGACTATTTTTATGTACTATTTCTATTCCAATGTTTTTAACCGAAATGCATGAATGT
TATGTGTTTGTGTTCCTATATGTTAGTTAATTTGCAATGGTTATATACTGTCAATTTTAG
CATCCATTTAAATTGCTTAATGTGCAATGGCCATATATTGTTCATGTGGGAACCTATTTA
CATTACTGTCCTATAGTCTTATATGTATGTCTATAACAAGCAAATTTGTGATGGTGATAA
TTTTGACCCGTAAATTAGTTGCCTGACCTGCGTGGTTAGTCCAAATTGCTTCTACACATA
CGTCTCCTCGTACCCTTTCGAAAAACAAAGACATTGCTCCAAAGAAGTCAAGCAATTTGG
AAGAGACACACAAGTAGTTAAACCACAAGGCCTCCTAGGACAGTGACTCAATCAGAATTT
TTCTGCAGTTAATTGCCAGTGAGATAACAAA
>TeaL_239394
TTTATATATTTCTCTTTCCTTTATATTATCATTCTTATTATGATTTTTTTTTTCCCCGTG
CACTGCATGTGCACATTAACTAATGTTTTTATCCATTAGCTGTATGTAGTTTGTAGCCCT
TTCACAAATCAATGGTTTAATTTCTTCCAGGTTGCCGATAGCCTCAACTGAGTTGGTTTG
GCTTTCTTGTACCTATATTGCCTTCAACTTGAACCTTGTCATCCTTGCTTTCGGTGCAGT
GATTGGTTATTGTGCATAACCATCCATTTGTTTATTCATGTCTCCTATTTTTTGCGCTCG
TGCTTCAGTATTCTGATTGAGGCACATGTCACCTTTGTCTCATTTCAAACAGTAATTGAT
TTTGTTGCCATTATCTCTTTATTCTTTCAGCATTTTTGCAGTTTTCATTAAACTGCCTTT
TTTCCTTTTCTTTCTTTCCCCACTAAGGAATTCCTAATGTAATTTATG
>TeaL_239395
CGGCCATGACTAATACAACCCAAACAGAGCAATATAGACAAGAGCCCAGAAATACAAGGA
ATATCCAATAGACAACACCAGAAAATCCCCAAAACAAAACACAATCAGTCAAAACAAATT
AGTCCAACAGGGGTTAGAAGAGCAGTGAAATTCGTAACATTAGCATAAAAGAAAGAAAAT
GAAGAGCAGTGCTAAAGAGACAAATAATCAGCCACAGAGAAATCAAGACATTACAGCCAT
TATAGTAACGAAACATCAATGTTTGTAACAATAGAGAGAAAAACAGATTACAAGCACATA
ATGGCAATATATGTATATGTAAATAAAATCCCCAATGTTAAACCCGTACAAACCCCCAAT
GGTAAACCCTAAGCACAATGGAGAGTGTAATGGACAAAATCAAGAACCCTAGATGCAAGA
GTGAGGCCCGAAAATAAGAGGGAAGAACCACAAACCAACAAAAAAAAG
>TeaL_239396
GGACAGTTTGCGTAGAGTTGCTACTACGGTTTAGAATAAAAAATCACAAGAAAATCAAGA
AATTATTGCCAATATTTAGAGAACTAGTTTGCCTGGTTCAAACCCCAACAGAAAATTCAT
GATCAAACCAGCTTCAGATAAATTGAGTCAGATACCCAAAAATACATTCTGCTTTGCAAG
AAATATATCTGGATTTCTGTATTAAATCTAGCACAGTTTCATCGAATGCAGGTCACATGT
TCAAGTTTTATTTGTCAGACTTAAAGCACCTTCAATAACTATGCACTACTATTTTTTTAT
TTACAAATTTTGGCATGTGCAAACTCTAAATATACTCGAATTTAAGCTCCTTCCTGCACA
TCTAGAATTAGAATTAAGAGCTCCGTAAGGCCATATAGAAGGCCATGAAAATATTTGAAC
CAAACAACCCTAGCAGAAGCCTCTGACGATTGTGATTAGTTACTTATCCACAGAGCATAC
AAAGATTGAGGAGGACTTGAAACTCTCTCGAAACAAAAAGAGTATTACTGTACTATGACC
CTTCTTAAATGAGATATAACTTATAAGAAATGCAAGAACCAACAAAAATACAAATGCTAT
TTTTTA
>TeaL_239397
CAGCCTCAGACAAGACCTCTTGCTCAACGACAGTCAAGATGGGTATCGATCTGGACCACC
ATCATGTTCGAGACGGGCACCGCAAGGTCCCCAAGTCCACCAACCCCTACGTTAAGTTGT
TGGTGCGTCTGTACAAGTTCCTGGCTCGCCGTACCGATGCCCCCTTCAACAAGACCGTCT
TGCGACGCCTCATGATGTCCAAGATCAACCGCCCTCCCGTCAGCTTGTCCAAGATCGTCG
CAACTGCCGCCAACAAGCACTCCGCCAAGGCTCACGAGGGAAAGACCATTGTCATCGTCG
GCACCGTCACCGATGACAACCGTCTGCTCGAGCTCCCCAAGCTCTCCGTCGCTGCTCTCC
GCTTCACCGCCTCTGCCCGTGCCCGCATCGAGAAGGCCGGTGGTGAGACTCTGACCATCG
ACGAGGTTGCCACCCGTGCCCCCACTGGTGCCAACACCCTCCTCCTCCGTGGACCCAAGA
ACGCCCGTGAGGCCGTCAAGCACTTCGGCTTCGGTCCCCACTCCCACAAGAAGCCCTACG
TCGAGAGCAAGGGCCGCAAGTTCGAGCGTGCCCGTGGTCGCAGAAGGTCGCGTGGTTTCA
AGGTCTAAGCGTGAACGAAAAGCGAAATGGTTTCTTTGGGTCGTCGGCGCGGTCATGGTC
ATGGGAATTTATTTACGAGGCGTGCATCATGACTGGCAAGACCCTATGGGCTTGCAAAAA
TATACTCCATGTCTCAGCATTAGCAATGAAGGCACACCAATGAGCGCTTCCGAGCTCATG
AGGACAAAG
>TeaL_239398
AAAATACAACCATTACCTACAATGGATTGGCATGATAGAACTTTTCACTAATTAAAATAC
AACCATTACCTACAGATTTGATTGCACAGTCAACTTTGGCAGTACCATCAACTGTCATTC
TTGTTTTTGAAGACTTAAAAATAGAATGATACGAGACTACTAACCCCTCAACCAAGGTTG
AGAACATGTATAAATGAAGCACAAAAGAAATGTAGTTTTGTACCTAATTTTGATGGTTTC
CTCCCAACCCAAAGATGGATGAAAGAGGACCAACAGGCAGCAGCAACTTCTAGACTACAT
TTCTCCCACAGAAGATATTAGAGGACATATACAAATTAAAACATATTATGGGATGCAATC
CAAGGCTTTCAAGGAAGAGAAAAGTATGATGGTGATATTGAGGCACGATAAGCAAAGAAA
AGGAGGGTAATCAATGCTTCTGATTTAAGGCATAAGATGTTGCCAAATCAACATTGGGTA
TGGAGAAC
>TeaL_239399
CATTTTTGGAATACACATTGATCAAAACGTTGAAAATGAAACTCAAAATTAAACTAACAT
GAAGGCGTAGGATATAAACAGGTCGGATCCAAGCCTTGGGCCAGTCCAATCCACTAAGCC
CAAATCCAAGAGGGCCAGACAAGTACATAGGTCAATCCATTGAGCCCACCTCCATAAAGA
ATGATCTTCTCGAGTCCTTAAGCACTTAAGCCCAACACGCAGTGAAAAGGCCAGCCCAAG
CCGCAATGCTGGACTAGGCCAAGCTATTGGATCTAATTCATAAGACCAAATTGATGAGCC
GAACTCATCATTAGAATCGCAGTGGGCCAAGCCCACACAGAGAGATCCAAATGGGCCAGC
CCCATCTCTACAAACTATCTTATAGAAGGTCGAGTTGGGGGCACATCGATATCGAGCTGA
GG
>TeaL_239400
ATTTTCCATCATAAGGTGATGCAATAATCTAAGATAGCTTACATACTACTAGATCATTGA
TATTTATAAATGTCTAGACTATTAATTAAAGCCTTGAACGTCTATAAATATTGGAGGCAA
TCATTTGATTATGATGGGAGAATCTAGATTGTTTCGACACCATATGTGAGGCATCATTTG
GCCAAACTAACAAAGCAATTCTAAACTTGTGAATTCCATTAAATTGTTTTTCTTTTGTGT
ACTCTTACTATCAACTCAAACTCTACCTTCTTGTGAATTTACTACTCTCAATTCTAACTC
TCTCTATCCACTTCTGACTTAAACTCTATAATATCTTGAAAGTCCATTAGGGGCGAGTAT
CTTCTAACTCAAACGCTATACTATCTTGAAAGTCCATTAGGGGCAAGTATCACCTAACTC
AAACTCTATGCTATCTTGAAAGTCCATTAGGGGGCGAGTATCAAACCATGGCCCTCCATG
GCCTAGTACACATATATTCACCTGTTTCTAGGATTCTCAAATCTGTTCACCTTAACTATG
TTAGTTCCTCTTATAGTATATGTTTGTGTTCATATTTATTTTTTTTTGCTCTTGATTATT
GAGAAGATTGAAGAGAAAGAGATTTAAGATTTGGAATCGATA
>TeaL_239401
AAAAATTAAAGGCTTCAATTCTTCTGTCAGAATCTGTGGACATAAAAACCGAGCAAGGCA
TCATCCATTTAAGTGCCCAGCCCCCCTTGGTATTTGGGTTGTACATGTATTTTAGTATAT
ATATACATACACACACATGTATATATAGATATACATGTCAGCAAAGTCCTTGTTCATGGA
TATAAGAATCCTTTTTTTCCCTCAAAATTCATGACACGAGCTCCAAAGTGTAAAGGTTCT
TGTATAGTTTTGGTAACACCACAGATGCATCATTGCATTTTTAGAGCTTTCTCAATCAGC
CCCAAAATCAAATTGGCATAGAATTGTTTGAAATCAATAGTCAAATATGTCTGGTGCAGC
CACTGTACAAGGCTTACTCCTTATTCTCAAGAGGATTGCTACTGATTGTCTTAAAAAATA
AAAGCAAATAAATTTTTATGTTCCGGCATGACTCGTCAATGCTTAA
>TeaL_239402
CTCCACTTTCACAGACTCATCAATTGCTTCATATACACTCGCCAAAATGTCTGACTGCTG
CAAGTCCGGGTTCCAATGGAATGGAAAGTCTGTTGGTACTGAGACCAAGATTGGCAACAA
CGATGTTTATGTTACTGGCGACAACAAAGATGCTGCTATCTTGATTGTTACCGATATTTT
TGGGTGGAAGCTCCCCAATATTCGTATTATCGCGGATCACTATGCAAAGGAGGCCAAAGC
TACCGTTTACGTCCCAGATCTCTTCGATGGCGAGATTGTAGACCCCGACGCAATGTCCGA
CCCCGAAAAGTCCAAGAACTTTGACATCGGAGCTTTCCTTGGACGAAACAACAAGGAAAA
GCGATGGCCAGAAATCTTGTCCATCACAAAGGAGCTCAGAAGCAAGTACTCTAAAGTAGG
AGCCATTGGCTTCTGCTACGGCGGCTGGGCTGTCTTTAAACTCGGTGCCGACCCATCGCT
TGTCGATGCTGTCG
>TeaL_239403
ACACATTATGCCTAACAAGATATTAATAATTAAAAAAAATCAGAATCTTAAAATACATGG
AGCCGTTTTAGGCTGTCATCTTCTTTTTTGTATCACAGGAGTCAATTAGACTTTAATTTA
GGATATACCATATAATTGTTGATGATATTATGCTGTGCTTCTGTGCCAGAGTTTTATTTG
TGTTGATTTCTTCTTTATATATATTTGACAATATCGTGGCTATGGTGTTTGTAGCTGATT
ATTTTTTTCCTGTAAATACATTCTTGGTAAAGTTGGAAAGTCTAGGACTACGAATTTAAT
TATGTAACTCAATGCAATTGGGTTAGGAGATGGAAGTAGATTAGTATTTAGTACTACTGG
ATTTTTTCTTTGTTGGTCATTTGTTACAAAGGAGTTAACTGGTTCATCCTATTCATTGGC
ACCCTGAGCATTTTACTCCATAAGTGGATCAATTACACTTGAACTATTAGCCATAACTTG
TTTAGTTTCATGGAGGGTAGAGTTGGCTATACCAATCTAATCTTTGGATATGAGTAGGGG
CATAGTCATGGTATCATTTCCCTTGCTATTGTCACCTCATTTTGGTCAACAAAATTCCTC
TCAAGATTGGGATTTGAGTGCCTA
>TeaL_239404
TTGAATAATTTCCAATATGGATGACCACATTTCTTACAAAGCAAACAAGTTCCTCAAGAG
TATTACCGTAATGACAATATCTATATACATCATTCAACGGGTTGGGTTTTGGAGTAAAAT
TATTCCAAATGCGGTGGTTAGCAACATACCATTGCAAACGTATTTTTGCCACAGCTGAGT
TGTGCCTTTGCTTATCAAGTCTTGATAGGAAATGCCATATGTCCTAAACATTTCTCATGA
AGGTAAATCTTTCCTCTGATTCCCACAGGCAACAATGGTTGTGAACCAAGTTCTCATCGG
TGTACTTGTCAAACAAAATAACAGGTGTGAACAAAATCACTTATAAATAAATTTAAATAA
ATGGTAATATAAAACAACCATCTTGACAAGGTATGAATGAAGTCATCCAGCTCTGAAGGC
ATCTAAACGAAATCTTCCTTCATTTGAGATTGCGATGTCTAGCTCGCTTTCCATAACTCA
TCAAAGCATGTTACGGTCATTTCACGGACACAAAAGTGTCCAGGATAATGCCACAGATGA
ATACTATGTTGTTTATGAGAACTACTCAAGAAGTTTAAGAGATCATATCAACAGTTTGAA
GAACCAGCCTAGAGTTATGTTGGAGTTCAGAAGCATTCATACCTTGTCGAGATGGTAATG
TAAACAACATCCAGCTTTGAAGGCTTCTGAACTCCAACGTAACTCTAGACTGGTTCTTCA
AATTGTTGATATGAGCTCTTAAACTTCTTGAGTAGTTCTCATAAACAACATAATATTCAT
CTGTGGCATTATCCTGGA
>TeaL_239405
CATTATGAAAGCCACAAACAATCTAAGCGACAAGTTCATAATTGGGTCAGGAGGGTCTGG
AACTATATACAAAGCAGAGTTTCCCACTGGAGAAACCGTGGCGGTTAAAAAGATTCTGAG
AAAAGACGATTTCCTGCTAGATAAAAGTTTTTCGAGAGAAGTGAAGACGCTGGGGATGGT
GAAGCACCGGCATCTGATGAAGATATTGGGATACTGTTGCAAGAGAGGGGCCGGATCAAA
TCTGTTGATATACGAGTACATGGCTAATGGGAGCGTGTGGGATTGGCTGCACCAGAAACC
AGTGAACCGAGCGAAGAGTAAGACGATTGATTGGGAAGGAAGAGTGAGGATTGCGGTGGG
GCTAGCGCAGGGTGTGGAGTACCTACACCATGATTGTGTGCCGAAAATCGTTCACAGGGA
CATTAAGTCGAGCAATGTGTTGCTGGATTCTGATATGGAGGCACGTTTGGGGGATTTTGG
GTTGGCAAA
>TeaL_239406
TTCTCAATATCATCTCGTATCCTGCCACAATTTGTTAATAAGATATGGCTACAAGTAGAA
TGACGTAGAAAATGCCAAATATGCTTGCTTAGAAAACAGCACATGTTTGAAACCCAACAA
ATAATTAATGTAGAGGGAATTTTAGATATACAACTATTATTTCACTCCTATCTCTGGCTT
CAGTCGCATTTATTGAATTCCATACATCAATCATCTTAGATCTTGCATGAATCATGTACA
AAGTCATAGATACTAAAGTGGTGAATTGCTTGTAAAATATGAGGTAATGGATGCACAAAA
ATATTGCCAAGGTATATTTAGGAACAACTACATACTAAAAATGTAAGGGGTAAACCCTTA
CAAGACAAGCTAAAAGGATCAATTTTTCCCATTTACCCTTGATCACTTTAAGACCACTAG
CAGGAAATGAAACCTAGAACCACCCTCACATGCCTATACCACCATTTTGGATTGGGTTTG
GTGAAATCCCAATATGCTTTGTGGCATAAAATGCTAAATAGTCAAAAGATAAAATATCCA
TGTGAATAGCACATTTATCAGGATAATGGGATGGAAAAATGGCTTAACAACAAAAGAAAA
TCATACATTGTTGGGAAGCTGGTGGAAGCATCAATTGGGAACAAGCTGACTGCAAGTTTG
ACATACACACATATATATATAAAGCCCTACAATCATTTGAATTTTCTGGCTAGTCCTATA
GAGTTTTTCCTTCAACTTGGCAGGAATCTCACAACGACACAACAATCCTGGTACACTTTG
AGCATGGCCAATTACTGTTGTGGCATTGATGAGAAAAATTGTGCAAGTAGATTATTCTGG
GCTAGGATTATGGGCCACATCCTACTCAATTTCTCCGTAAAGATGATTGAATTCAAAATA
TCAAAACTTATCACTATTAGTTATTTGTTAAGCATCAAGTTCTATTCTTATCATTATAAG
TATTTCTTATTTTGCCAAAATTACATCTTTTTTGTTTTGGTGCTACTTAACATAAAACCT
TTATATTCTAAAGTATCCCTCTACAATTCTAAGTTATCCTACTCTAGTTTTTATCGTTTC
AAGAATTGTGTCGTGAATTGAAATCTTAATTTTACGAATGGAAAATCAAAACAAATTGAG
AATCATAAGACATGATTACATCGTAGCCATTTATCATGATAAATCCTATGGCGAGCATTG
CAGTTGGAATCAAGTACAGTTTCTTAAAATGATTATCCTAGAGTAGGGAGAGAAAGAGAG
TTGCTCAAAAGGAGAAAATCAAAGAGAAAGAAATGGAAAGGGGCGAGGGGTACGAAAGTT
TTTTTTTTTTTAGGGAAATAGACTGAGTGGTCCAACAGATACATAAGAAAGCACACATGG
AAACTTCCAGCGCAAAAGGCATCAGTTTGACAAATATCATATATTTATGCATTGTCCTAC
CTTCTGTGTACATGCTACATCATGCATATATAACACATCCTTGTTTTCAACCAAGATTCA
AAGTTCCTTGTTTTAACACTGAACTTAGATTATGGCCAT
>TeaL_239407
AAGTGAAGAAGAGAGAGAAAATGAAAGAGAGAGAGAATAGAAGATGGATAGACATAGATA
GACAGAGCAAACGAGAGGAAGATCGAGAGAAAGAGAGAGAGAAGAAGATCGATCGACAAC
GAGAAGAAGATTGAGAGACCGACAAAGAGACAAAGACAAATCGAGATCGCTACTGAGAAT
AAAAGATCGAGATCGAGATGTGATGGCGATGGCGATGGCGATGGCGATCGCTTCCTTCAC
CAGATTCGCTTCCTTCTCCACTATAACTTGTAAGTTTCTCAATAATCCTTCTTCACTCTT
CTCTCATGTCAGCTGTGTCCGAGAAAATCATGCCGAATCCAACACAGATCTCACCCACAC
CCGTGTCATGTCGTGTCGTGTCGACACGAGTACTCTGTCCTAAACCGACGAGTCCATGTA
ACACAGCTGACTGAAGGGCACATGGGTTTTGTT
>TeaL_239408
CAGTATTCTTCCTCATTCCCTCCCAAGTCCTGCTCATGCCAATGCAGGAGAACAGCCTTT
AAAAAAAAGTCCTCTACAACCCACAAGACACTAAGTAGTCTCCTAGCTTTTCCACTACAG
ATGCTGCCTGCTGAGGCTGAATTGGATCTTCATAAAGGGAGACAACAACAGCTTGATGCG
TCTTCATGCAGTGGACGCCAACCTTGGCAAGCTTCGCCCTTATAACTCTGTCAGTGCCGG
AGAGGTAGATGTAGCGGCTTCCAGCCAGTGTCACACCTGATGACGTCAGAAGGTCTTGCT
TGTCAAACCCTTGAACAAGCTTTGCCAGTTCTTCCTTTGAAACATCGAAACCTTCTGATT
TAGCCCACACATTTCCATCGTGGCCAGCTATAGCGGCTTTGGTAACACACCGCGAAGCTA
ACAACTGCTTGTCAACGTAATCCTGCCAGCTCATTTTGATACAAATCACAAAACCCTACG
ACCGAGAACTGCCACAAGTTCGCAACTCCGACTTCGCCCG
>TeaL_239409
GAGGAGCTTCAGGACATAACCAAGCACTTGCACTGGAAATGCTGCTTGTGTCGGTCTACA
TGGTTCTAGGAATGCTGAATTCTTTCAATATCAATGGGGGAGTGAGTGAGTGCAGTCATT
TTGTGGTTTGAGTGCAGTCATTTTGTGGTTTGCTACTTCAGGACACAGCTATAATGATAT
TAGATACATGGGGGTACGATCTCTCTTTAAGATTGGGTCAATGCATGTATGGTTAGTTGA
TGGGTTGGAATCATCACACCCTTGCTTTTGTGCAATCACACCCTCTTCTAGGCTGCAGTT
CTACCATGGTGAAGGCCATGAGGTCAGGTTCAAGTATATTTCATCACTTGGTTAGAGCTC
ATCTATTTTGCTCCATTTAGTTTCTAGAGTCATTGGAATTCTTGTTGGTAAATGGTTGGC
AGCGGTTGTTGATTTCTGAGGGTGGTTGCCGAAAAATTGTCATTGGTGGGCGGTGATTGT
AATAGTGTGTGGGGGTTGGAGAGGAG
>TeaL_239410
CATTGAATTGAATTGAAATTAAACAAATTTTCATAAATAATTTTATTTAATAAAGCTTTA
TTTAATATAATTTAACTTGTGAGGAGAAAATTGAATGACCCCATTACAAAAGTCCTAGAG
CCGCCATTACCCCTTTCTATACTTTTTTTATCAGCAACAAAGGAAATTGTATTAGAGAAC
ATATCAAGGGGCACAACCCCTTATACAACCAAAAATAGAAAAGAAAGAAAACAAGAAATG
AGAAAATAACAGAACAAATGTCCAACACTCATTAACAACCCTTGATAAAAAAAATTAAAA
ATTAAAAACTTTCAACCATCAATGTTATAGAATTTGAATCAAACCAAATAATATGAAAAT
CCCTGATCAAATTTACAATGATGCTGCCAAAATAAGCTCCTTCAGATCAAACCCAAATCA
AATTTAAAACAAGGAAACAACTTAATCACAGCTATAAACAAAAAAAAAAAACGTAAGAAT
GAG
>TeaL_239411
TTTCCTCGCCACATGATTATTTATTTATTTACAAATGTAGTAGTTTATAAAATTTATTAA
ATTATAGTAAATAAAAAAAGAGTTACTTTGTTTTGAAAACAATTTATCATTCCTCCTCCT
TTCCCTACTCTCACTAGCCACCACCCACTGCTCATTTCCAAATTTGTCCACCACAACCCT
CGACCGCCAACTACCACCTCATGCCACTATCTCTATTCTTTTCAAAATAAGTTTCTGAAA
TCAATAAATCTACAGACACAAAATTGACTACAAAATCAACCACATAAAGCATAAGTAGAA
CAATCTGGGTGAAAGTCAAAATTATTTTTATGTGATCGATTATGTAATGGTTGATTTTGT
GTTCGTAGTGTTATTGTTGTGG
>TeaL_239412
TTATCATGTGTGATATTGATGAGGTAACACTTTCCCCCAAGTTGTTTATGTTACCTTTTC
TACTCGGATAATGATATACAAACAAAATTTATACAAAAACTTTATACAAAATGATGCCTT
GTGTATATCAACTTTTTCCTTTCCACCCCTTGTGTTTTTCTTGTCAACTTGTTTAATTTT
CCCTTTTTTTTATTTCTTGTTTACCTCTAATAACATGCCTAGACCCACTTTGTAAACAAA
ATGACTAGTAACATGTTTTTCTGTCATTATGACAAAATATTCTCCATTATGTTAAATGTC
AACTGAATTTTGCTTTTGCG
>TeaL_239413
TAGAGTTTAAGTATTCATATAACAATTGTTTTTGGGGCATGAATAAATTAAAAATAAAAT
AGCAGTTTTTATAAGTGAACCAAACTTCACACTGGTTCTTCATACTGCAGTGTGAACTCA
CAATGATAGACAATGATAGACAATGATAGTGACTTTCTCTTTTCTAGAATTTATGCAATT
AGGACAAGGATAGTGATTATTTAAATCGTCTCTCTGCATTACCTATGATATTGATACCTA
CATTTAGGGGAGAAGTATTCTTGAGTCATTTTGAATGATACATGATAGACCCGCAACTTT
CTTCTTCTTAATCTGTCAATCTAATGAGGTTTTGAAATATCTTTCCAAAACAAAATGACT
CGACATGTGTGTCATGGATCTAGACACGGAGCAGCAAAAAAAAACTGAACTTCTATGCTG
TGTATTAACAATAGAGTTGTTGTTCTCACT
>TeaL_239414
CTTGAGTCATTTTGAATGATACATGATAGACCAGCAACTTTATTGTTCTTCGTAGTCTTT
CAATCTAATGAGGTTTTGAAATATCTTTCCAAAACAAAATGACTTGACATGTGTGTCATG
GATCCAGCAAAAAATACTGAACTTCTATGCTGTGTATTAACAATAGAGTTGTTGTTCTCA
CTATCCATTTGCTAGGTTTTACTTTGTCTTACACACTCAATTAATTGAATGTAATTTTAA
TTGGGAGGTAAGTGAAGAAAAATCGAATCCATTTGTCATGATTTAAATATCATTTTAGAA
TTGAAGACCTCAATCATGCTTTAAATTATGAT
>TeaL_239415
ACCTCTACTCTCCAACCAACTATACATAGTAACTAAAAGCCGATTCTCAAGCCACGACAC
AAAATGATAAATCTCTTGAAAAGTTCGCCTATTCCGCTCCAACCAAACCAACCACATCAA
ACAAAAAGGCACCAACAACCAAACCCGTCAACGACGACGCCCAACCCGAGCACCTCGCCA
GCTCCACAACATCTCCAACACCCCCTTTGGCTGCACCCAAACAATCCCAAACAAAGAACA
AATAAGCCCCCAGAGCGGCGATGTAACATGACAATGAAGAAACAAATGATCCACTGACTC
TGCATCAGCACAACACATGCAACACCGATTCACTAACATATGCTCTCGACGAACCAGGTT
ATCAATAGTAAGATTCCGTCCCAAGGCAGCCGTCCATAAAAAGAAAACCACCTTAGACAG
AAC
>TeaL_239416
ACATAACCCTTAGATCTGGGTTACTGCTGTATTGCTCGATCCTCTTTTCACTTTTCGGTG
TTAGGCGTGAGAGGTATATTAGGTAATTTTGCTGAGATACCCTTTCGACCATTGACCTAG
TTGCATATAGTGAAGCTATAGTGACTATTTCAACTTCGGACAGGATGTCACCCATTTGCC
GGATGTTGTGAAACTTGTTGTTTGAAATAGTGTAGTCTAGGTCATGCTAAAAATCTAGGA
CAGGGTAACCCTACCTCCTCATAAGGGTGTTTTGGTTCTTTTACTTGGTATGTGCTTTTA
CAGTGAGACTGTACAGGGTGGTTCGTATTAGTATGTGTTTGAGAACGGAGTTCAGTGGGG
ATTACAGTTCAGCTATGTGTTATGACTGTTGTGAATTGGGGTCGAAGTGTTGTCCGATTT
TGGTTACTTTTTTCTTTCTTTTTGCTAGGTAGTTTAGCATCATTGCTTCTAACCCAGTAG
ACATTCCCCAAGCACTCTGGATCAGAGGTCGCCGGCTCCATCGATCTGAGGATCTGATAG
AAGGACAACCAGTGTACCATTCTCTACCCCCGGTTACTAAACGGAAAGCAACTAGGCAGA
GGATATCGGTTCAGCAATCGGTACAAAGGGCCTCATCTACCCCACCTGTGTACAGTAG
>TeaL_239417
TTCCGATCTAAAATCAGTACCCAATGTGGTACTTTTTAATCTATTGAGCTCAACCCTTAT
GGTGAGCACCTTCAAAAGTTATTACAATTCAATGTGGTAGAAGTCATGATTCAATGGGCA
TGTTTGCCAGCCACATTGTATCGTAACCCAACCACATTGAGTTGGGAGAGCTACAACACA
ATGTGGAGTTGCAATCTAACCATATCGAGTCATAGCTTCGACCACAATGTATCATAATTA
TCGAGGGTGTGCATCACATAACTTTTAAATTTAGAATAGGTGGCAAAATTTTCCCCCCCT
TCTTCGCTCTGCATTGTAGTAGAAGTACTTTTTTTTATTCTTTCACACTAATTTTCTTCT
CAAATGTGATAAAGGCCGCATTTTTACTAATTGCGCAGTCAAAAGAGTTACTTTACAGTA
ATTGTAATCTTATCTATGGTGCTAATAGTCATAAAGACAAAAAGAATTTCAGGC
>TeaL_239418
TTTTTTTTTTCTTTTTTTCTTCTCCATTTTTTCTTGGATAGAGAAATCCAAAAGTAAAAA
GATTTTTTGAAAGAAAAAACCCTAAAAGCTGCTAAAAATGCAATTGCTATAGTCAACAAT
TGTAGTCACAATTTCTTAAACTTGATATTGATCTAGAACTTATTTTGTTTATCCCTTGGC
ACCAGCTTATAAGATGTTTTCTTTTCTTTTTTTTAAAATATGTGGTGAATTCCCACTTGC
CAAGTCCCACCATCAAGTTCTTTGTTTTGTTTTCCAACCAAAAAATAAAAATTGATAGCG
ATATCAAATGAGACCTTACTGTATAACAAACATATTGTAGGTGCTGTCTCCACACTTAAA
ATAAAGTGAACCACATTGTTTATTTTATTTTATCTTTTTGTGCACTTCTATTTGCATATA
GATTGCTAAATGAATGGATGTGAAGAGAGACAAGAAAATCTACCTCATCAGGATTAGGGA
CTTCCAA
>TeaL_239419
AGAGCCAACTCCCTGATTGAAGTCTAAGAAAAATTGAAGTCAATCTCCTGTAATACTGCA
GATTGAAACTTTCATATCAAGCAATTCTCAGTCCACATGAATTGATTGAAATTCCATCAA
GACTTCTCAAACAAACATTGTAAAAGAAAGCTCTGTGGCTGCTTAAGAATAGTAGCTTCA
TAACAAGACAAACAACATGGTAATGTGAATTTTTTTATTTTTTTGACAAGTGACAAGGTA
ATGTGAAAATTGATAACCAATTCAAAGACACAATCAAATTTACTAGGCGGTACCAAAGAA
TCATTAGTGATAACACCACCAAGGAGCAAAATCAAATGCTGACAGGGTAGAAATAGGCTT
GGTATATGAACAAGCTATTATTACCATTGCTGTGCAGCTATATAGTTTACATGTCCATAC
TTCAGAATATCCAACCCTAAAAAAAAAAAGTATTTATGCAAATATATCACCAGATAAATT
GCATGCAAGTATACAAGAACTTGAGAAAGAAAATATAATGATAAAACACTGTGGACTAGA
AGTAAGGGGGTGCTGCCCATGTACACTATACAAACACAAAGGAGACTGTTGTATGCCCCT
TACTCAGTAGAATCTACAAAATCCAAATAACTTTCTAGGGAAGGATCCACCCTATCTTTT
ATCAAAAAAGAAAAAGTCTACACCTTTAGAAGAATGCCAATTCCTTTATCCCCTATACAC
ACCACATCAAGCAAACAGTAACCCATTCGAAGGCCGCCTCCTCTCACTCGAAAAACATCC
CCTCCTCCTATCACTAACAACCTCTACCACTGTTTTAGGAATACCCACAACACACCAATA
GGGCCGAAAGCAACATCTACATATTCCCTTGCTAATCAACAGTGGATAAGGAAATGATCC
ACCAACTCCTCTGGCTTTATAAACATACAACACCAGTTAGTAATATTCTTCCTCTTGATT
AGGTTATCAACACTCAGGATCTTTCCATGTGACGGCTCTCAACCCAAAAAATAAAAAGGA
AGCCACCTTTTAGAGAACCTTGGACTTCCCTTTTCAAGGAAAATCAACAGAACCATTATC
TACTAAGCAATTGCCAAAAAGGCTTTACCCCAAGCCTCCAAGACTTGAGAGGTAAACCAT
CAAGCTTCATCCTCCCCTCCTCTCCAAACATCATGCATCCTATACAAAGATTCATGGAAC
TCCATCATTTCCCTTTACATCCCAATCATGCACACTACTAGAAGTGTGCATGTCTTTTCC
ACAATGCTACCAAAGGGAAGACCCTATACAAGGGCCTATCTCTGCACCAAACATCAAAAC
CAAAAATTTAACCTTTCCCCATGTCCAACAACAAATTGAATATGCTTCACAAAATAAGCC
CAAACTTTCCCAGCACCCATACTCCATATGAAGAAGATACCTCCATGACGGTCGAATCGC
CACAAACTTTCGCGTATTTTCCTACCAATAGTCCCCTCTACACAAGCCCCTTTTCCATAG
CGTATACCAATGCAACCATTTACCCCAAAATGCCTAATTCACAATGCAAGCCTTCTAATT
CCTAAGCCTCCTGAAGATTCTCAAAATATAGAATAAACATTATGATGGATTGGTAGTAAA
GAGAAGCAATCGCGCTATAGTATTTACATTCAAAATCTAGAACTCCAAAAATTGTACTAA
TTTCAAGAATTTCATCAATTAGTAACAAGTCTTAACCTTCAATAAATATCATTGATGTTT
TGATTCTCCCTATCAATAATCAACCCCACCTTTTG
>TeaL_239420
GTATATAGGGTGGCCCCATTTTTTCTCCACCCTCACGGACTTCTTCGACAATAGTGTCCC
TGAAAAAAAAGAAAAAAGAAAAAAAAAGAAATCACTACGATTTGCCAATTAAAATTAAAT
GCAAAAACTATTGAGTTTAAGTCAGAAATTATTTTACTCAGACCCATTCTCCAGTTGAGT
TTAACTCAGAAAAAAACCATTAATTGTTTTACGAGAAAGAGATAATAGGGAATAAAATAA
TCTAAAGGAGGAAAAAAAAAGCCTTAAAAATTTGCTTAGAAAGAAAAGTTGTTAAATCCT
AAAGGTTAGAAGATTAATTACAGCTATTGGTCAATCACAGCTAGCAAGAAATTAACCATT
TCAAGCCAAAAACTACAAGTTCCAAAAACAAAAATA
>TeaL_239421
CGCACACGCACATCATTCATATTCATAAATTATATCTATATGAATACACATATATACATG
TGTATGCATGAATATGAATGACACATAGCATAATTCAATTCAGTAAGACTATACAAAATT
TTACATTCAGCAACATAAGAACACTTGACATGCTCTGACCATTATTATGCAACAGTAATC
CACACACAAAAAAAGAAAAGAAAGGACATACTCAGTGCACGAATCTTCCGCTTAAGTGGA
GTCTGGGGGACGGTTGATGTGTGTATATATATAAATAGATCATGAATCGTAAAAGTTATC
GGTGAACTTCCTCTTGATCCACTTGAAACTGTTCCTGAAGGATGATTTGAGCTTACCTTC
CATAGTGTACAAGTTGTAGGAAGCCACCCTCTTCCTCCTCTTCACCTCTGGGTTATCATT
CGGACCGTTGAAGTTAAATGACTTGCTTCTTTCCTCCAATGACCCCAACCCCAACCGAAC
ATCCGTGTAGGAACATGGGTAGTCTGCAAATCTCTCTCCACTTCCCCAAAACCCAACTCA
AATCCCTCACAAATTCGACCTCCCTCAAATCCATGACCGCCATTATCGCCGCCTCTCTCG
CCGCCGCACCTCCCTCCT
>TeaL_239422
CATGGACACAGACATGCAACACAACACGGACACGCTAACATGTCAATTTTAAAAAAATTG
CAGAACATCAGATATCCATATTAAAAAGAATTTGAATGAATATTGTTGGCGCCATGTTGA
AACCAACCAATACGAAGGAGACACGTGGTAAACAGGGCAAATGTGAGTTATCCAATCAGA
AGCAAACAAGCAAACGACCATCAAAATTCAAGAGTCAAACTTCGAGGCAAGTCACGTGCA
CAACACATGACCAAGAAAGATCATGGTGCGAGCGGTTATTTGAAGAGGCAGGCTGGAGCA
TCAAGAAGAATTCAAAGATGAAGAAAGGAGGGAAAAACTCCTAAAGACTAGCTGCAAAGA
AGGAAATCGTGGGTATGAGGCTGGGTAACCGCCATGAATTCAAAGGCAGCCTATAAATAA
TCGAAGACAAAGATGGAGAAGGCCCTTGAACAAATCCAAACTCTACGTCTTCGCTTTCCT
TTTTTTTTCTTGAAAAACCTTTACATTCCATAGTAGTAACCTTTGAAAGTTGCCCAGATC
ATTAAGGTAACAACAGTGTAATTGTGTTATTCAATTAATCAATTACATACTTCTGTCTTA
GTTTCTTCCCCCAATTATGCTTCAAATTATCTGTTTATGCTACATTGGTTCTCAATCAAA
ACACACAGTTTTTTGAAGTCCTATTCATTTAGGCAAAAAGAACCTTTCACAATTGGCTAG
TGTTTGGCTTAAACCTGTATCTATAAAAACTTTTTAGTCCTTGCGGG
>TeaL_239423
TTGCTCTCTTGGTGTTATCCACTTACCAACTACCCAAGTCTTACAATTCTTGGCTGCTTG
ATGCTTTGTCACTTGGACTAAGTATTTTTGAAACTCAATTGGGGCTTCCTTCTGTATCTT
CTCAAATCTCTCAATTGAAAGGGTTAACATAAACACTCGTACTCTCCGTCTGCAAAGGTA
AAGGGCAATTGCTCTTCCGAGTTTTGAAGTAGCTCCTGTTAAAAACACCTCGTCCACATC
CTTAGGGATTTGATTGAGAGTTACAGCTGCAGTTAAAGTGTTTCCATGGACAACTCGAAC
TTTAAGGTTTGGATGCTTGTTCACAAACAACATTCCACCCCCATTGAGAGCTTCATTCTT
ATTCAATGCA
>TeaL_239424
TGTACATCAATTCGGAAACCCACAAGAAAACTATGCTATTTAAGTGAGGCAATTCCTTAC
ATGTGCTTGACAATAGTAGCTTCTTGACCCTCTCTGCCATGGAGGCTAAAACTTTGCCTT
TCCCTCATCAGAGCCTCAATCCCTGACAAAATTAGTACTTAGTACCTACAGAAAGGACCC
CATGCACATAAACTTCATTAATTCCTCCCTTAGGAACCTTCAAACAAGCCATTTTAGTTG
TGGTTATTGTCTACAGCGGTAGCGTCTTAGACTAGATGATATTCATCCGAGTAATCATCC
CCAAAATGAGCCACCTTGAAAGGGCATCTCTACCTACCACACCAAAAAACACCATCCTTT
TGAACCAAATTTTCTTCGTCTGATTAGGATTAATCTGCATAGCACAATGCACAAAGTTCA
CCATCACATAGTCAACACACAACCCAAGTGAACACAGTAGCCT
>TeaL_239425
GTGGATGTCACGAATAGGTACTTGGACATGTGAAACTCGTCGGCAATCCCGAAAGCTTCA
TTTCCAAAGAGATCGACTATGAACATGGCCGGGCGTTGCTTCATGGAGGAGAGAACGGAC
CGGATGGCTGGTCGAGCCTCACGCATTATGATGGCGAGCTATGAGACAACCTTGATGTCG
GGGTTAACTACGCTGGAGATGTCTACTGGCGGGAGTCGGAGAATATGGAGGCGTTTCGGG
GCGGTGGAGGGATCGAGAAGTTGGGATTCTGCAGGTGAGGAATGGGTGGCGACGACGAGG
ATGGTGACTTCTAAGCCATGATGGGTGGCGAGGCGCTTGCCGAGCTCGAGGACTGGGACA
AGGTGACCCATGCCAGGGCTGGAAAGTATAGCCGCATG
>TeaL_239426
AACAATAGAGAAAAAAAAAAAAAAAAAAAAAAAAAATGAATGACAAAGACCTGTATTACA
TAGATTTGTGATTGATCGGTAATACTTACATACAATAGTTGCCATCACTCGCTTCGTTTT
TCAGCGGCCACCACCGCTCCTTCCTGCAACAATATCTTCTTCGCTTGAGCCCAGTAGCCA
TAGGTGTAAATTAGAACTGAGATCTCCGTGTGTGAGAGGATGAGAGACGGAGAGAGTAGA
TAGAAGTTTAGAGTTCTATAGTTCAAAGGTCCTGATCCATTTGGGTTTCTGAGAGAGAAA
TTAAAGAACAATCAGTGTTGAATTGAATAGAGAGAGAGCGGGAGAGAGAGA
>TeaL_239427
TTTTTTCATTTTTTTGGTGGAAGCGCACTGTGTAAACTTTTTGAAATTGGACGAAATCAT
GTGCTATGTCATGTATACATTCCTGTAAAATTTGAAAGTAGTGATTAAGGATATACAAGT
TAACACTATAAAAGATTGTAATATTAATTGACCAACATTGCTTTTTTGAGGTCTTCTCAT
GGACTTTTTGGAAAGAACTCCTGGCAAACACTACCAAAGATTGTAATATTTTGTAAACAA
CAAAGCTTTTTTGAGGTCTTCGCATGCACTTTTTGGGGTGAGCTTGTAGCAAATACTAGT
TAAACATTTTATTTTGCTAGCACAATGACCAAAGCAAAATTTGCTGGAAAATAAGTGGTT
GATTCAGAGTTGGTCAG
>TeaL_239428
ACTTGAATTGTTGCCAATGTGAAAATAATGGTACCCAGAACACCATGTGTATGTAACTTG
TAATGCTTGGAAGCATTTCTGAGCAACATACCAAAGACCCAACCAATTGAGCCCAGAAAA
ACTCCTGAAATTTGACACCTAGTGTGAAGCGTGTACCATTCACTGCATTTCATTGGCACT
TCTCTGCAGTACCTCGCAACAATCACCCCGATTGGCAACAGCGTCCCCCATCCTATGATG
TTTAGAAACCCATGCATAGCTCTTATGTGCCGATAGTGATGCCAAGCATGGTGACTATGC
CATGATCTTAGTTTTGCAGTTTGAACACTAGTATTGGGAATGTGAAGAGACTCCATTTCT
TGCATATGGGAGTGAACTTGGCGCATATCAACCCCTCTGCTCATGTTAGTGATAGGGCAT
TCCTTGTTGCAGAAAGAGGTTTGGGCATTGATGGAATGGAGGAAATAGATAATCACAGTG
ACAATTATGAGGGGATAAGAATTCATTACTCTCTCTCTCTCTCTGAGATATCTCTAGTTG
ATGCAGTTGTGAATGTATCTGCAAACTGTGTCATAGATCTGATGAGCTAATAAATCTTTC
ATAACATGACATTTGATCCAACTAGTTTCAACATAAATTAGG
>TeaL_239429
CAAGAAGTCCAGAATAGTGAAGTGACAATCCTTAAATCTTTGATTAAGCGACATTGGAAC
TCTAATCTTAATCAAATCACAAACTTCCACCAACTTAGGTGTAGTAGACTAAAAAATGCA
CTTATTTCTAAGTTTCCACAATGACCACAAGATTGCCAAGTGGATGACCTTCCAAATTAA
TTTTTCTTTTCTGTTCAATTGATCACAATCCCACCACTGAAGCACAACTTCTATAGAATC
TGGAAGAGCTCCTTGCATCTCCCACCAATTCAACATTGCAGCCTAAACCTTCCAAACAAA
ATTGCAGTGCAACAG
>TeaL_239430
AGTCATAAGATTCCTACTGGATGCGAATACGGACAATACTACCTCAACAAGACATGTCAG
ACCTAGAGTGAATACACCTGAGCAAGAAGAAGAGATTAAGCTCGATGACGAGTGCTTTGC
TGATTTCTATGACAGGCATGTGGCCAGAGGACGGGTTGCTTACATGGAAAAATATCTTGT
GAACTCTGGCCAAACATTTTCCACCTTGCGTTCACTGGAAGGGCAGTATGGGCTTTTCAT
AGTGGGCCGAGGAGGGAGGGTGAATTCAGTTTTGACTGTGGGGATGAATGACTGGGAAGA
GTGTCCAGAGCTAGGACCCATTGGGGACATTTTATCAGCTTCTGACTTCTCAGTTACAAC
CTCTGTATTGATCATCCAACAACATAGTCTTAAAGGGGAACTAGCTGGCCTGGATGATGA
ATTTTCAATCATGT
>TeaL_239431
AAAGAAAGAAAGAAAGAAAAAATGCAGTTCACTTTTGAGTTCTTTAGCTACATGTGGCAG
GGTTATTTTGTCTTTTAACTTGTTATCCATCACTACTTGTCAAAGATCATAACATCAAAA
TTTGGTAATATTGTGTTCTTGAAGAAGTTTTAAATTTGCTAATAATTCAAAACTTCTTCA
AAACAGTTTGCCAGTTAAGCAAGTTTTATCTGTTCAAAATATATAATTAAAAAACAGAAA
ATGAAAAGACTACTAAACAGCTTTGGTGAAACATGACATATTATCATTTATAATTGGTGA
AATGTTCACTTGGAAATTACAATCATGCATGGATATTTATTATTCCTGAAAACTTTCTAA
CATGTTCATAAATACAGGAAGTGAAAGCAATTTAGAGTTTGTATAAAAAAAATGCAAATT
ATCTTCTTGACCACCATTCTGACCCAATATAGCAGTAAAATCTGGGGACTAAGAGAGCAT
CCTTGAAAAGGACAAGTATAATTTCAAACTTTTAAGTATTCCAGAGAATCTGATGCAGTC
CAAACATTTAATGCACATGGCC
>TeaL_239432
AAAATTCTTCCGGTGCTTATAAGGTAAAGAAGCTGTTTCGTGGTTAGTCAGCTTTTTATT
AAATGTAAGAACATTAGGTTTAGGTGGTGTTGTCAGAAATCCGTCTTCGCTGTTTAGCTT
GCCTGATAAATTGGTAGTCATGAAATTCCTCTTTTCATGTCTCAAATGGCCAAAATGGAC
AATCATGAAGTAAACTACATAATGGAAACTCGTTATATTGGAAAAGACATGGTAATAAAG
TTTAAGAAATATGTAGTTTCATCTTCCAAGTTTTGCAATTGTAAATATAAACACAAGCTG
GTTAGTTCAATCTCTATACCACTTTTTACAAAGTTACCCATTTAAACATATTAGGTTGTT
GAATAGCTTTATTTGCTTTCTTGCCTCAAGTAACGACGAATGTGGTTTCGCAACTCATAA
CTCTTTTTTAATCTATTTACTAATGATTTTCTGTAGGAGAGGTGGTCTACTGGCGAAA
>TeaL_239433
AAGTACATAGTGCTTCAGCCATCCTGCAAAAAACTTATATACATGAACTTTCTTACAAAT
CCATGCAAACAGTTGCTATTTAAATTCAAAAGTGGGCCAACCCTTATCCATGATGCAAAC
TGATCACTTTTACTGCTTGTGCAAGCTGGATATGTTTTAACTGAACCACAAGTACATTTG
TCAAAATCGCATTAAAAAAAAATGTAACAAGTTTTGGCACTGTATAACTCTTAACAAAAC
TATAACAAAAGATTTCTTAGAAAATGAATGACCTTGTTAGACAAAACTCTTAACAGAACT
ATAATTTTTTGCAAACATGAATTACAATGGAATAAAGATGTTATGCACAAAATTTACCCT
TTTTGGGTTAGCACATCCATA
>TeaL_239434
CCTGGGAAATAAAAGAGCTACAGCCTCATACACTACCACGGCATTTGAGCAAAATGGATA
AAACTCATGCATATCAGAAACCACTCGAAAATGAAAGCATATGACACAATCTCTACTGGA
TATCTGGAAGTGATTCCTTTCTCTGCAAATCCCTTTTTAAGGGAGAATTCTACTCAAGGA
TTTCACATCGATTAGAATGAGAATCAAACAACCAACCCACAGCCTCATCAAGTATCAGAT
CAGATGCATCTATGCAAGTAGAGAATCAAACAGATGTGGCTTTATCATTTGAGACACGAA
GAGGGCAACCTATCTATTGGATTAATATATCTAATAAGGTATTGTCAAATACTAATAGTT
GTGTGAAGCAGCTAGAAAGAAACATGCAATCACAAGGTCAGAGTGCTCCGGCATAAATGC
TGATGAGTAGCCAGGCCGTATGTTATGATTCCACATTTGTTTATAAAAAGCCTTAGCAAT
ATGCATATAAAACTTGATTTTCAACGATGAGTTCTAACCGAAGACATCATAAATTGAAGG
GCAAAAAAATTACATCGGTAATCCCTGCATTTTGTCCGGTGTCATTTTCATCCCTATCAT
TTCAATTAACTCAACTTTGACCCTTAACTTCAGATTATGTCAATTTGGTCCGATTGATAT
CACCAATTAA
>TeaL_239435
CCTTTCCGAATATCGTATCCTACCATTGCATATGTTTGTGATGTATTTCTATAAAGATTT
TGCTATTGACTAAAAATTGGAGTTCTTTAGTCTATATAACATTCCCTTCCACCCGCCCTC
TACCTTTTTCTATTATCCTGTCATGAAGACATTCCACATGGAAATAATGCATGTGTAGTA
CTAGTAGTAAAGGGAACAATGGAATTTCCAAGATTATCCATATATGCTTACAAACAAGGG
TCAACTAAGATGAGCATTGTTGATTCTAAGTGATTGACTAATTTGGTTTTATGACTATGT
AGAGGCCATCACATTAATTTAAGACTTTTGATTACAGATAACAACTCTTTATCTTTTTTC
TTCCTTTTGTTTTTTGACCCACAGAATCCTTATTTGGTTAGGTTAAATTATGGGGTGTCA
AATTTAGGGGAGTTAATGTAGCTTTTGGAGTAGTATATGTCCACAAAGGAAAAAGGTCAG
GTCTGCACTGATTTCAAGATGGTTGGTTGGAAATTTTGAATTGCATAGAGGCACGGTTGG
TTGGAGTAGTATATGTCCCCACCTGCTCCTTTATTCTTTCTATCAAGAAGGTAGTTTCCT
TTCCAAGAAGTGCAGCAATCTTGATCTTGTAGGTTCATTCTATGTTATTCCTCATCGTGT
TGTTATTTTTTGTGATATAAACCTTGACTGTGCTTAGATGTTGAAAATGGGCATACTTTG
C
>TeaL_239436
CGAGTGTTTGGTGCAAATATGTGAAGGGTTCCCCCATGTTCAGAACCTGTTGTAAACTGA
GATCCCTCAAGCCTTTGTTAAAAGATCTAAAAAAAAAGAAGTTTAGTGACCTGACTGCCA
GGGTCCACTATGCTAGAACTGAGTTAGAAGCTGCCCAGATTAAGCTTGATAGGGACCCCT
TGAACCTGGACTTTCAATCTAATGAAAGGAATCTGTGTAAAAAATATATGGACTTGTGCA
AAGCTGAAGAGAGTTTAGCTCATCAAAAGTCTAGAATCAACTGGCTTAGTTTGGGTGACA
GAAACACTCATTTCTTTTTCAAATCTGTTAGAAATAACCAAAATAGGAATAGAATTAGTG
GGGTAACTATAGATAATGGGGTTAGGCTAACTAACCCTACTGATATCCACAGTGCCTTTG
TCACTAATTTCTCTAATCTGTTTGGGACCCCTCATGATGATACTTATTCTGGGTTTGAGA
GGGTCAATGCTTTAGTCAATAAAAGATTGACTACTGACCAGATGTTTTCTATGGCTCAAG
ATGTGACTGTTGAAGAGATCAGGGATGTCTTTAAAACTCTTAATCCCAACAAGCCCCCTG
GCCCTGATGGGTACTCTGCGAGTTTTTTCCATAGTGCTTGGGAGGTTGTTGGTCCTGAGG
TTACTTTGGCTATCAAGTCCTTTTTGATTCAGGTGAAATGCTTAAGGAGATTAATAGTAC
TACAACAGCTTTGGTTCCTAAAGTTCCCAATCCCTCTAAGGTTGGGGACTATAGACCCAT
ATCCTGTTGTAATACAATCTAAAAATGCATTGCTAAAATTATTGCTAATAAGATTAAGGG
TGTGTTGCCGGATGTCATTGATCCGGTCCAATCTGCGTTTGTCCATGGAAGGAGAATTGC
TGACAATATTTTTCTTTCCCAGGAGATTATGAGGGGGTACCATAAGCACTCCCCCTCTCC
TAACTGTGCCATGAAAATGGATTTAATGAAAGCTTATGATAATGTTCGGTGGGAATTCCT
CTTTGATGTGCTTAAGGCTATGTCCTTTCCTTCTAGGATGATTCATTGGATCAAAGCTTA
TGTTACATCTGCTAGTTTCTTCGTCTGCATTAACAGGATGGGTACTTTCAAGGGGCTCGG
GGGCTTAGATAGGGAGACCCCATGTCTCCTTACCTGTTTGTCATTGTTATGGAGGTTCTT
GCTAGGATCCTTAATGAGCAATCCAAAGACCCCCTATTCAAATTCCACTGGAGATATGGG
AGGAGCAAAATTGTTAACCTTTGTTTTGCTGATGACCTTATGGTCTTTTGCAAAGGGCAT
GTCCCTTCTGTCCAACTCATTAAAAATGGCCTTATGGAATTCCAATCCCTCTCTGGGTTA
TCTCCGAACCCAAATAAGAGTAATGTCTTCTTCTCTGGTTGTACACCCTTTCTTAAAGTT
GACATTTTGAGGATCACTCAATTTCAGGAAGGT
>TeaL_239437
GCAATTCAAAATATGAAGTTGGGCTGCTCTGTAAATCTTAGAATCCATCAATTTTTACTC
GTACCTCTTTCTTTTCATGAGTTTGGGTTATATATAAAGAGGATTGCCACCAACACCAAA
ACACATAGTTGTGCTTGTGTTTTGTTTCTGTTGGTTAGCTTGCCATTTGGCTGGGGGTAT
GGTCCAGCAAGTTTGTTGATGCTTGTTCTTGTTGAATGAAAAATAACTCGCAAAAAAAAA
AAATCTCTTACTTGCATTCATTAATTCAGAATGTTGTTTCTCTTTACTATGTTGCAATGT
TGCGACTGTGTAGAGTAAGAGCCTAATAAATACACATTCATCCCAGTATGAACTGAGAGA
AAAGATCATCAAATTCAATTTTTGTAGACTTGACCATTAAATATGAAGATCCCTTGCCAC
ATGGACTCGCGTATGGGTGTCGGGTCTAGATGTGTATCTAAGAGGTCATACACATCAATC
TTAAATTCAAGATTACACGGATTCGGCAACAAAATGTCATATTTTTG
>TeaL_239438
CAAAACTTCCCCCAAACTTCCCACTTGTTCTTGTATACATACAAGTTGATGATAATCAAG
GTTTATTTATTTATTTATTTGAAGCTCACACAAGGTAGGATGTTAGCAAGTGGTAGTTAG
ATTACTATTTACTACAAAGGTTGATGCCTCTATAGACTCGAACCAGATACGTCACGCAGG
CACCTATGTGCCCTCTCAAGATCACTTGGGCAACAACCCGTGTCAGTCATTTCAAAATGC
CATTTTTATATAATACGGAATTAAGCATTGTTTGTGCCTTGTTATATGCTTCATCTCCTT
GATGATCAGGCTTGTGTCAGTCGGGAACCTAGA
>TeaL_239439
GTAGATGTACTATTATAGTAGATGTACCATTAATTAAAAAATATGATTGTTAATAATATT
TGCCCTTAATTAAAAAATAACAAAATAAAAAGATGCATTTTATAATCCAAATTTTAAAAA
TAAAATAGTATATATCATCCATCTATTATTTGAAAATTGGTTAATGTTATATAAGATTTG
GAGTAATTAGAGTTTGATGGAATAAAAAAAAAATTTGTCCAACTTAACTTGAAATAATAC
TCAGATGGATAAATATTTTCAAAATTTTCAATAATTAATTCTTTATTATAATTTTATCCC
TAATATTGATTGGACCTAACTAATAATCCAAGTTGTTTTGTTAATTATTGTAACAATCAT
ATTTAAATAATCATATGTATATATTTTTTCTCATTAAAAGAAAATGGAAGGAAGGGTGAA
CAATGCATGGAAACCCTCCTTAGATGTGATCATAGAAGCCCCCACCAGCAAGAAGCCAAA
CAAGAGGGACGAGCCCACAAGCACAGGAGATCCGCATGCCCTCCTTCAAGTACTCAACAA
CGTATTACAACAATATTTTTGTGGCAATAAACAGTTAC
>TeaL_239440
CAAAGAACAAAATATGGAAAGGGCGAGCAGAGTCGTAAAAAGGAATATGTCAAAGGTTCT
TGCAAAGTGTAAAAACCAATCTGACAAATACATTACAAAAGAACAAATATAGCTCCCATA
AACTTCAAATTGCATTTTTATAAATAAAAAAACCTAACAAAAACTCGACAATTTAATTCA
TAGACTAATCCAGTGTTATTTAAGAAAAGAGGCGCACTGAAGCGCCAAGATCTCCTAGGA
CCTAGGAGCAAGGCAGAGGCGAAGCACAGGTTTTATCAAAGAGAGGTACATCTTATAGAT
ATTGCATAGTGTTTTTTTTTTGAGTTGGGAAATTTTATTGAACAATTTATCTACCATATA
TACTAAGTACTAACTGAGGACGTGTATTTTTACATAAGATTATTACCAACACATTACATG
TTGTATTTAATAACTTGAACCACATCAAAAAATCAAATTAAC
>TeaL_239441
GAAGACAAGTAGTAGCAAGCACCAGCATTTCTTAGCCCTCTAACTTTTCTGTTATATTAG
TAAAGAGCTGTGCTAGCATGCCCCTTTCTCTAATAATAAGCTAAGTAGAAAGGCTTGGGG
ACTATGGGAATGGGATTCATTCACTTACATTCCAGCTAGCACTACCAAAAGCTCCGGTCT
TAAACACCCCTACTACTGCTATGAAGCCTTTCCACAGGTTGTAGAGTCACATTTCCCACA
AAATTCCTTTTCAAGTCCATGCCTCATTTTTGGAGTTTAATTTGCAGTCGAAAAATGGGT
AAACAGTAACAAGACTACTAAGGCTAGAATCACAAGAAGCCCAAGTGAGAACGATGCAAG
GACTAGTGAAACTGCCAAAGAAGCTAATATATATTTCTGGAAGGAATGAGTTTCCC
>TeaL_239442
AGTCAGCCTCTAAGGAACTCAAGGTAGGTGTTGAAATTGCTGACATTTATCATAAAATTT
CCAGTAAACCTTGTGCAAGCAACTTAACTTACCCATTTTTACAATGGATTTCCTGCCTTT
TCATTTATATGCAGATAACAACGGTGATTTTTTTCCCAGCATACTTTAATGCAAGTTACA
CTTGATTTCATTCTACAGAGGAAGATGGTCCTTTGTTGGCCTTTATAATAACCCTCACAA
TGCTAGAGTATCAATGTTTGCCCCTGTAAACTTGATGCGACAATGGCATGTGTTAAAATT
CAATGTATAAAAAGAAATAGAGAAATGTATTATTGATTGATTGTATTGATATATATTACA
ATGATTCATG
>TeaL_239443
AAACACTTCAAATTATTATGACATAAAATACATAAAACTCTAAAAAGAGGACATAGAAAG
TCTAGAATTTTATGTAACAGATGAACCCATCTGTTGGTCAACTGTTAGTTGACCAAACAG
AATTTGCTAATATCACTAAAAAAATTACCATTTAATACCTAATTTACCCTTGTTAGAAAA
TCTATCATCTTCTGTCTTTATTCTCTCTCTCCACGCATTGCCAAACTTTATCTCCAACAA
CTCAACCAAACAAATCTATTCACACACAGTAACCCATTGCCTCCCCTGGCCAACTCTCTT
TCCCTCATGTTCCCCTACCTTAAGCACCACCACCGTCCACTGCCCCAAGCATCACCATCA
TCGTTCTCTTTTCCCCTCCCTATCTCCACTCTGTTGCCCTTCCTCCTCCCCCTTTCTTCC
ATCCACTGCCCAGATCCACGCATGCAGCCCAAGCTCCCAATCTCCTTCGTCCAGTTCAAC
GTCCCCCCTCCATCAACGCAGCCGAGCACCCTCTGTCGATTTCCTTATTTGAACCTCCAC
GGCCATCTGCAACAACAGCAACTCCAAAAATCCATTAGAAATTAAATTTACCATGATGGT
TGGTGAGAGAAAGAAAATAGAAACACAGAGAAGTGATAGGGTAGTGCAGAGCACAATGGT
TTTTCAGAAGTTTATCTATCTATATATAGATATATATATATATATACATATAAAGAAACT
GTTATGTA
>TeaL_239444
TAATTAAATCAATTCCATGAAGCCAATCTAAGGCCCACTTGACTTCACAACCACCTCAAT
TTGATGCCCAAAAACGTGACAGAGGGAGAGAGTAGAAAGATTTGGTCTTAGGCTTGAAAA
TTGAACTCAATTAAAAGGAATTGCTAGAAAAGAAGAACTTTGGAAATTTGATCATCTATC
TCAAGAATTTAGCACCTAAGGCCCAATTGAGCATCTAAGGTAAGAAGCCAAGTCTCTAGT
CTTGAAATTGAGTCAATTCATCCATGAATTCAAGTGAATTTAACTATGAGATGTAAGAAT
CAAGCTTAAGAAGTAGAGAGGAAGATCAATTCATACATGCATGTACATTTCATTATATTT
GGAGCATGTTTACTAAGAAATTCTCTCATGCATGTCATAAATTGAACTTAGTTGTAGGAA
TTCATCATGTTTTACATCCTCTCATTTCATTTGATCATGATTTGGAGACTT
>TeaL_239445
CATTTTGGGTAATGTTATGATATTCATTCGAGCAATGTTAGGAACACAATCTATGTCCGA
TTTTGTGTTGGTCCTCTTTGCACTTAGATTTATTGTATTCATTCATAAGTTATTATGTTG
ATATGAAGGATATTTTTGGAAAAAGAATAAATAAATAAAAAAAGTATAGTGTTCACTCCA
ATTGGGCAGTACGCTTTATATAATGAAATAGATATACTAGAAGACTAAGAACATGGTGCA
ATTGAAACTGTCAATGCATGGAGATTGTGTATGAGTGGAGAAAGGGTTCGTGTGTTGTGG
GTAGTAGTTTTTGATTTGTTGATTTTTGTTTTTGGTCTTTACGTTAATTGGTAGGCAAAG
GTGAATATTTGGAGAACATAGAGTGTCGATGTGTTTTTTTTTGGGATTCAAAATTGTGTG
ACAAAGCTTTTCTGAAGTGAGTTGTGTTGTATGCTTATGGATAATAGAATAGATAGGTGG
ATAGAATGGATATTGAATGTTATGTTTTATGGTGTTTTTCCACCTCTGATTTTGTAAATT
TGTTTATGCATCAATGCGTATTTTCTTATGTCATGTCATTAGGGAAACCCAAATCGCTCT
CTCTCAAATAAGCTTTATATTTTTGCTTGTTATGTACGCTTAATCTGTATCCATCTTTAG
TTGGATATATTATTTTATTTTCCTGTTCTGTTGCTTTGGGTATTGGCTTCTGTTTTTGTG
GTTGTTTGTGTTGTGTTTAATACTTTGGCATGTAGGTTCTCAACTTTTTTGCTTTGCAAT
ATTCTATGTTTTCTAGATCTAGCATTTGATGGATTTAGACATCTGAGTATTTCGATTATC
ACCACTACTGTCTTAAACAACTCAGTGTTGCTA
>TeaL_239446
CAGACTAACATATATTCGGTTGAGGTTAGTAGTTTCAATTTTTCCAATTTCCTTCCAATG
CTTCCCCATTCTACTTAATTTTTTCTTCAAATAATTATAATTGGGAAAGTTGAAATCAAT
ATTAAGTGCAATATTACAGGAAGAATTACATAATTATTTGTCTCTCAAAAGAAGTGTATC
TAGAAATTGGTCGAAAATTTTGAGGCGTTTCTTGAAAAAATCTCGACATGAAATCACAAA
TATTAATATCCTAGTTTCCCATTTTTTTTTGTTGATAAAACTTGGGAGTATGGGAAGAAT
GTCATATAGTTTTAAAATGATGTTCAGTTTACTTTCCTCAGAAATTAGGAACATTTAAAT
ATAAATTGGCCATAATAATCGTCTACCACATATTTATGTGGAGTTCTTGA
>TeaL_239447
TATGAGATCCTCTAAACCATCTTTGGTTTTAAATTTCAAATTTTATTAATATATAGGAAT
TTCTTATTCGACAATAGGAGTCACCACTTTGAATCAAACTTTTGTTTACAGTCCACCAGT
TGTGTCTTTTTGCCATAATATTTCTTTTATTTTCCTTGTTTACTATTTCCTGTCCATATG
AAGAAACCTTCTAAAATGTAAAATGTCTGCCTGCATATCACAGTGATTGCCAGTTGCCAC
TTTCAGTTTCTTACCAGGTTTCTCATGTAATTTTTACTATAATGAGATTGAATTCTTCTT
GGAATCAAACCTAAAATCAAACAAAAACAAGGCCAAAATCACA
>TeaL_239448
ATGTCAGACTTGTAGCTCTCGTTGTTGACACCCATGACGAACATAGGCGCATCGGCAGAG
GGAGCAGAGATGACGACCTTCTTGGCTCCACCCTTCAAGTGAGCCTTGGCCTTCTCAGTG
GTGGTGAAAACACCAGTGGACTCAACGACGTAGTAAGCGCCAGTCTCGCTCCATGGGATG
TTACCGGGGTCCTTCTCGGTGTAGAAGCGGACAGTCTTGCCGTTGATGGTCAGGTTGTTG
CCCTCAACCTTGATGTCGCCCTTGAACTGGCCGTGGGTGCTGTCATACTTGAGCTGAAGG
GGTCGTTCACGGCGACGATCTCGACATCGTTGTGCTCGATGGCATTGCGGAAGACAATGC
GGCCGATACGACCGAAACCGTTGATACCAACCTTGACGACCATGATGAACTATGTAATGT
GTGATTTATAGGTCTGGATGAATTGGAGGAGGAAGAGTTTTGCAGTGGGC
>TeaL_239449
GTCAATTGGCCAGTTTTGTATCACATTGGCTACGATGTCGGAGATGGGCAGTGTGAAGTC
TGGGTTGGAAAACTCTGGATGGAAAAAGATTTCTGGGCCAAGAAACCTCTCATAGCCAAC
ATCGACGGAGAATGGTTTCTTTGTGACGGCATTGATTCCCTCATACTTTTTTATTGACTT
GCTGGGGTCTGAGTCATACTTGGCAAACTCCTTGGCAATGTCAGGACAGATGTAGCAGTA
GCGCTCTTTGATGGCTTTGGCCGTCTCTAAACTCTGCTCGGGCGGAATACCGACCTCTCG
TTCTCTGAGCAATGACTGGATGAAAGATGTTATGTTGCGACCGGCAATTGGAATGTGCTT
GATACAGCTTCCTATGACATATCCCTCAGCCACAGGGATGACGTGAGTGACTCCGTCTCC
ACTATCCACCACAATGCCAGTGAGTGTGCGCTCCTCAATGTTACGTGACATCCACGAGGC
AGCCAGTGCCAGGACCGCCTGCACAGCGATATACAACCCAGGCACGTTGAACGTCTCAAA
CATGATCTCTGCTGTGTACTCTCTGTTTTCCGGAGTGTTGAGTGGAGGTTCGGTCAACAG
GAAGTAGTGGTCTTCAGGCTCTGCTCTCAAATACTTGAAGATACATTGCTTCAAGAACCT
CTCCATCAGGTCCCAGTCTTCAACAAGACCATGTCTGACTGGGTACTTGACTGAATAACC
TGTTGCACT
>TeaL_239450
GGATAATGTGCCATTCCACACTGTAAGTACATTGTCATTATGTTCCATTTTCAGTTATTT
GATATTTACGTATATCTAGCAAACAGGAAACCTGTGAAGACAGTAAGAAACATGCAACAT
TTACATTTAGTCATATTTATGCGTTGCTGATGTAGTCATTTGTGCTTGGCGCACCACTTA
GCAAGATTGCTTTGCAACTTCTTGCCTTGCTGTAAATTCAATTTTGGGGTTTACTTGTTT
GGGATGGCTTGCATTTTCATGTAATGAATTGTTTGAATGTTAAAAATAAAAACAAAACCC
AACCAACACTGAAAAATAAATAAAGAACATTGGAATTTAATATAGGGGACTCTTGAG
>TeaL_239451
CTCCCTTACAGCTTGCATCATCCTCGTCTCTGTCATTACAGACTCCATGTTAGCCATGTC
TGCTATTACAAGCCCTCTAATTTCTACAGGGGCCTCATCCAAGACTACAAGAGGCTCAGC
TTGATTAGCTCCTAACTTCGCAAGGCCATCCGCACTGTTGTTCCCTTCACGCAAAACATG
CTGCATGATATATCCACACCTTTGCATAAGGAATTTAGAGGAGTCCACCAAACTTATAAC
CGAAGAAGAGACCACGGATCTTTCTTTCAATAACTCAATTGCAGATGATGAATCCGTTTC
AATAGTGAGATCTTTATACCCTTTCTCGAAGGCTATAGCTAAGCCTCGGTAAATAGCCCA
AAGCTCCGCCTCTAAACTTGTACAAACACCAAGCTTCCCATAATAACCCACAAGCCACAT
GCCTCTCTCATCTCGAATAAGACCGCCAAAGCCTCCTTCCCCAGGGTCTCCTTTTGTGCT
ACCACCAATGTTCAACTTTAGTCTACTTGGTGAATTCACTGGACTAT
>TeaL_239452
CAAGAGAAAAGTCCTACTAATGGTAGGTTCCATAGAATTGAACAGCCAGGTCATCAATAA
AGCACTATCCTCAGTAGGTTGCTTGGTACTACCAGTAATATAGCCAGTCAAACGCCGGGC
GGCAATGGCAAGACTGCAGGAGCGGGACCAAATCAAGTAATTGGTGCCATTAAGCTTGAC
CGGACTAATCTGGATCTGGAGAGAAGGACTATCACCAAGTCATACCACGACTCAGTCCAC
TGTCCTCCTTGCCCTTAGAGTACTGACCCTCGCGTTCAGCCATGAGATAAGAGAGAGAGA
TGGGGCAGAAACACAAGCAGGATATCAAACAAGTCCTGAAAA
>TeaL_239453
TCGTCATGATACGAAATTTAGTTTCTGTCACCAACAAAAGCAGAAAAATAACCCACCATT
CATGATGAGAACTGTCATAAATTTATTTACAAAATTTTAAGGCTTCATTTGGCAGAGGCT
TAAAAGCCAACTTTTATCGGCTAAAAAAGTCCGTTTTGCTATAAATAAATAAATTTAACT
CATTTGACAAGCCCATTTCTCATCAAAAAGCTTACTTTAAGCTGTTCTAAAAAGCCACTA
GAAAAGCCAAAAAAGCTAGAAATGTGTAAAACAAACTAGTTTTTTTAGCACTAGCTTTTT
TTGTAGGCTGGTCTCGTTTGGCAACATCACTTTTTAACTTAAAAGCCAAAAAGTCTCTAA
AAAAATAAAAAAAAGCCAACAACCTATATCAAAAAGTCAAAGATT
>TeaL_239454
ATGAGCTTCAAAAATTAATGTTACAATCCGAAATAAACATGAAAATGGATCGATTACAGT
GCAATGCAGATGATGAGGCAATCTCTTGCATGATGGTCAAAATCAAAATTGACCTAACCA
CCAGAATCGTTAGCTGTTCATTTCATGGTATGTACCTGGAAAATACTTCCCAACAAATAA
AGATGGTGTGGGACAGAAAATACTACAAATTCAGATCTTAATGTCAAGATCATACCTATT
TGTTGTGAAGGCACATTCCAGGTATTATTGCACAAGCACAACATTCTTGACATTTTTCAT
GTTCCTAACTTCAAACCAAAATCTCATGAAATTTGATGCAGTGTTTCTGTGTGCTTTGGA
CACATGTCCATCCCTTATAACACACATTACAAGTTTGAAGAAAAAAACTTGGGATCCAAG
AATAAAAGAAAAATAACGTAGATTATGGCCTATTAGTCTTACGTCCAATTTTTTAATTAT
CTTTCAAATAAAATATTCATATATATGGCATATAATAAATATATATATATAAACATATTT
TACGTGAAGCACAAGAGTATGATATCTAAAGTACAATTAACTGAGGAAACTGAAAAATCG
ATGCCCAACATCCAATGGAAATCATAATATTCTTCTGCAATGAAGTGTCAAAGCTTCATT
TGGCCTTGAAACATTAACAATTTAAAAGTATTAAAACAAATGCTTGGCATAGAAGTATAC
AATAAATATAACTGAGCTTCCATTCTCCTAGATGAAGAGAAAAGTGCATCGACTACGAGT
CAAAAATTTTAACACCCAAGTATTGCAAACATTTAGGCAAAATTCAAATGTGAATATTTA
TTTTCCTTCTCTTTATAGTTTATATTCCCTTTTGGCATCGTTTGACAGCTGTCCATACAT
GTAAGAGTGCCATTACTTGCCCAAAAAAATAAGTGCCATTAGAGAGACTCAAACATAGGG
TACATCACTTAAAGTCATAGAATCAAACCAGCCAAGCAAGTAGTAGTTGATCAACATGTA
TATTTACTAACAAAATCACAAAACGCAGAGGTCTACGAGATAAAGCAAAGCAAAAAATTA
GAATGCAAAAGGTCCGTGACCAAGGATATCTTTAACGCTGTGTTTAGATCTTAGATTTGG
AAGGCATTTGTAGAGAGAGAGAGAGAGAGAGAGAGAGCAGGGAAAAGAGAATGAAATAGA
AG
>TeaL_239455
CATAAGATACACCATTATGGAAGAATAAACTTTTCAGGAACATTTTACAACAAATAGGAT
TTAGTTATCCATATTAAAACTTGATAGGACGCAATAGTAATCTTAAGAGCAAAATATGTA
ATTTTCCCTAAAAAGAACTGTGCAAAGCAAGAACACTAGAACGGGAGGAAACACGAACAG
CATGGGATGTTAAAGCCTCACAAGGTAGAGGGTCTAGATACCAAAACCTTTTTCTTTTTA
TGCTAAAAAGAACCCCATTCAACATCAAATCAATGAACGACAGTGCATTTGAACAAATGC
TGAACTCCGATGGAACAAATCCATATGTTAAAATAAATAAAATGCTGCATGCCATAGAGA
GGAACAAAGAAAAAGATATATGCTCCAATTGCTATACAACTTGAAAACACAAATGTGTTT
CACTCTAAAATGGCTTCCTTTCTTTTTTTCTTCTCTTTGTGCTCCCCTCTCTCTAGGTGG
TGGTTCATTCCGTCAAGATAAGGAGTAAAAAAAAAAAAAAACTGGGGGAAAAGATAATAA
AGAAGCTCGGGACCATTTATTTCCAAATTTAAAAGATGAATATAGGGGAAAATGAATTGA
AGCAAAAAGGAAAGAAGAGAAGAGGTTTTAAAAAATTAGGAGTCTGGTTACAGAGAAAAA
ATGAAAAGATATAATGGGACTAACTCGATTCCACTTTTACATATTTGTACTTTGTACTCA
TCATTAAATGCCCCACATTTTCGAGGTAATGGATTCTCTATTTTCTTCTCTAGCTAAACC
AATTTCGGAAAAGGAAATTTTTAAGGGCTGTTTGGTAACATTCACATTTTCATTTTTAAA
GTTTTCAAAAATGAAGATGAAAAAGTCCAGAAAAAAAAATGATTTTTGAATTATTGTTTA
AAAATCAAACAGCTATTTAAAATGGTTTCCTGAAAATGAAACCAAACCAAACGCTGTTGA
AGAGTTAATCTTCAAATTAAGGACTATACACG
>TeaL_239456
TAGCCAAAAACTAAAATAGCCTACTAAAATAGCAACTTCCCAAACGAAGCCCTTATGTTA
TCAGCCCAAGGGAAAATAATAAAAATTACTGTAACCGAAGAAACATATCTCAACTTATTC
TAGGGCAAGAAGTCTGTATCCACTTAGAACAAGTCTCATGTTTATTAACCGATTGTCAAG
CCAAAGGGAAATAAATACTCTCCGTATAATAACAAGTTTTCAGGACTCACCCTCTCCCTT
TCAACCTTTTAGATATCTTGCTATTGTAGAAAAATGACATCAAGCTCCTTAACCATACAT
ACCAATATTTACAGTGAGCAGCTTTTACCACTTGTATTTTCAATGAATAGTGGCCAGATC
CTAAAATGGTGTCAATCCTTGTAGTAGGATATAATATTACCTCCACCTCCTGCCCCTCAC
TGCCCTCACCTCTCCTCTTCATTGAAACAAGAGAACATCCGATCATGTTGTGTCTGACAA
AGGATATTAGATGACCAAAAGGTATCGCCTAAGCTGGGTGGGCTAGTGGTGTCCATTATC
CAGGAAACACTGCTATGTTACATGGACTTTTCTAAATTTCTGAACTATCCATGTCAGACA
CTTGACACTTGGGTATGGAATATGTGTCCAACACCTCTAGTTCAATAGCACCCAACAAAT
ATGTTTAAGTAGTAAAGCTTACCATGCAATTATGTATGGGCCTCCTATTATGTGCATGAA
ATAAGTATATAATAAATATCAAATTTAGTGATGTCCTGGTGTACTTGGGCATGAAAATTA
GATGAATCCGACACTTGAATGCGAACCAGCACCAAAAACCTGTTCCATGGCCCATGTCTA
TGAAGCACGGACACAAGACA
>TeaL_239457
TCAAAACCTAATCCTCTATCATGCCATTTCTCAAACCTCTACCAATAACTCGACATTTGT
GTATCAAAAAAACCTACACAAACATCCATAAACTCATATTAAACAAATGAAAGGAAACCC
TACCTCTTGGAGAGAAGAGAAGAAACACAGTTTTTGAAATGGAGTCAAATCGGGTTGAAG
GTGGGAGTTATGGTGGAGAGAGGGAATGTAGAGAGAAGAGAAACATATATATAGAGAGGC
AGTGAAAGAAATAAGTGAGGAGAGAGAAAGGGATCTCAAAAAATAAAGAGGGGGCTAAAA
AATGCTAGGCTAGAAGGCTGCCACGTTGCAGCTTTTCAGCCTTGGCTTCACGTGCGAAGC
CTCTTGCCGCACGTACCCCAACCCTTGGCCGCACCTGCGGTTTTGTGCAG
>TeaL_239458
ATTTCAGATCATCTGTTAGTACACCAATTGATATAGTAATTGGTGCATATAATATTATTT
TATTTTTTAACTTAGCCCATGATATTAGGCAATAAATACCAAAAACTATAGAAACACTTA
TTTGTTATGTATTTGGAGTAGATATAATACATTCAATTAACTAATTAAATTATCACACAA
ACTTAACTCGCCACCTAGACCAAAAAAAGACAAAAACAAAAAATGAAACCCCCACGTAAG
TACTTGGTTTAATTCATCTAAATTAAGCTTGCTTGGTGGATTAATGGTGTCACTCCCAGA
TTGTTCTTTGCATATTTATCCATGTCAAGTAATCAAAAATCAAAATATTAATAAAAAAAG
AAAGAAAGAAAGA
>TeaL_239459
TCTCTCTCGGTGATCGAACGAACTGTAAGTTGTAAAAGTTCTCAATTTCAAAACCCTAGC
CCTTTCATTTCAATTTCTTCATCAATGTGGTGATTCTCTATCTTTCTCTACTCACACATT
TATGTGTCTTGATGATTGATTTTGTATTTTTGTAAAAAAAAAAGAAAAGAAATTTGATTT
GTGTTTGTTTTGTTTTGTTTGATTGATGGTGTGTTACTGAAATGCATTTTGTTTTCTGTG
ATTTGTATTTGAAAAGGTGTATGTTTTTTATTACGATTTGATCTGAGAAGGAAAAGGCTG
TTGTAGATTACAATTTGATTTTCACATTAGGGTTTATAAATTTGTGTATGTTTTTGTATA
TGAAAATGTGTTGATGTATGTATTGATTTTTGATTCGATATTTGTTGTGTTGTGTTGTGT
TGTGTATAAGACGGTAATGATGAGCAACGAAGAAGAGAAGAAAT
>TeaL_239460
AGAACAAGAAATTTTGCCTTTGGAGCTTCCAACTTCTTGTTTGCAAATGAAAGGACCACA
AAACAAAAATAAAAAAGACCAGGTTTTCATCCTAAAGTTCATCAATATGGAAATTTTAAT
ACAATTCCATTAGGGAAATATACTTTATTTTGGTAAGATGCTACACTTAAATTAAAAATG
AGAAAAAAATCAGTAAACAAATAGGCAAAAACTTCATACTAGTAGCTACTAGTACTGGTT
TACCTGTAACAAAAGATCCTGTTAGATCAGCAACAATGTGATGATATGAAGCACTGGCAC
AATTTGTGTATTTCTATAGATAGCCATAAGGCGGTGTGAGATACAAAATGAGTACATAAC
TTAGTACAACCGGCCAAGAGTCCAACATAGGTAATTATGAATTTCATTAACCATTTGAAA
AAGATAAATAAGAAAACTCACTAAGGCGGTGTGAATTCTACAAAT
>TeaL_239461
CTATAACTGGCCTGCTCATGAGGTATTATGCAAACCTAGAATGTGTTACTGTATGCTTTT
GTTCTCTTTTTTGCTTTCACCTACTTGATGGCTATACATGAACGGTGTTTTCTACTTTAT
TGTGTTTCCACAATTTCTTCTTATCAAAAGTTGTCAAGCTGTAAAGCTTGCAGGAAATTG
TAAATTGTAGCAAAAATAGAATAGTTAAATTTCTATGTGGTATAGTGCAGATAATAGAGT
GTGCTCACTTGAGGTTAGATCGTTAATATGATTGCTGCTTACACTTGATAACTGCAAGGC
CAAAAAAGTAACTTACACTGGAGAGTGTGTTCTCTACCATATGAGCATTTTTGCATGCAA
AGAAATGAAAATTGTACAAATTCAGCATTCCTTGTAGCTTAAAAGGTTTTGTCCCTTATT
GCACTGGAAATGAAAATTCTTCTATATTTCAGGTCGATATGATTGTCCTGACAGATGGCA
GCCGTA
>TeaL_239462
GGAATTCCAAATAGGGTTATGATGTTCTGCCATACAAACTTCTTAACGTCTTTTTCTTTG
ATAGATGCAAGCGCCTCTACCTCCACCCACTTTGTAAAGTAGTCCGTTACGGCAATAAAG
AACTTTCTGTTACCCGGTGCAGTTGGGAGTGGTCCCACTATGTCTAAGCCCCACATTGCA
AAAGGCTAAGGGCTAGTCAAAGGTATGAGCGCTCTAGTTGGCTGATGGATTTGATGCACG
AACTTCTGGCATTTCTTGCATTTCTTCACATATTTTTCTGAGTCTGCTTGCATATATGGC
CACCAATATCCTTGCGAAATAGCCCGGTAGGCGAGCGACCTTCCCCCTTGATGACTTCCA
CACACCCCTTCGTGTATTTCGAACAAAAATGCCTCGACCTTGCTAGGATGGACACACTTC
AAGTACAGTCATGTGAAAGACTTCTTGTACAATGCTAGCGATGGGGAGAGCCAAAATCGC
TGTTACTTCACCTTAATCTTGTTGGTATCCTTCTTGTTCTCTGGCAAAATGCCATTTTTT
AGGAACACCACAATAGGGTCCATCCAGAAGAGACCTAGCTCGACGCAGCATACCTCAGCC
GCTTCGGGTTCC
>TeaL_239463
CATGGTTTAGGATTATGAAATCCTAGATTAGAACCTGAATGCTATTTGTTCACTAAATAT
GATGTCAAAAAATATTGAACATGATTGTTTTTGGACTGACTAAAGATTTTATAAGAAAAG
GCATCAAGGGAGGTCACTTTAAACAGATCAAACATGATTGGTAGAGGATAATGACAACTA
TGAGCTTTGGAGAGAGAGAGAGAGAGTGTGTATGCGTGTGTTAATGTTTTTCTCTTTTTA
TTTTTTCCCCCTGATGCTCCCACCGTATACACTAAATCTCAGATATGTATCAGTTATCAA
CTTTCTACTTGACCTTTTTGCAAGTGATTTATAGTAATGTCGTACTGGAAGGC
>TeaL_239464
CAAAGAAAATCTTTATTGATGAAACCAACAAGGAGTGAAAGATTACATCAATAAAAAAGA
GCTTGAGGCTAAAAAGCACCGAGCGTCAGTTGGTGAGTAACTAACAAAAGAGAGGAAGAA
AAAAGACAACAATAGAAGCAAAACACCCAGAAATAAATACACAACAGCAGCCAAGCTTTG
CTTTCCAAAAATTGACAGCAGCAGCCTCAGTTGAGAAGCTTTGCTTTCCAAAAGCAGCAG
ATCACAGAAGCAACATCACAGAAGTTATAACCCATTACTAGTTCAAAACAATAAACCAGC
CAGATGATTATAGAAACAGAATCCTCAAACATAATCCTCAGCAGTTTTAACTCTATTTTG
CCTTCCCTATCTGATGGAAACAAAAAACCAGCCTTACTAGTTCTGGGGCAGAAACAGAAT
CCTCAAGCAGATGCAGAATAAGTACACCAGCCACACAACTATAGCACACCAGCCATACTA
TCCAACCATGGAACTCATCACACGCCACGACTGATACTGCAATACGTACCGATCGATACT
ACCGATACTGATACTCCGCGATCGATACCATTACGTTACCTGATACGGTGATTTAGAACT
ATGCTGATAAGATT
>TeaL_239465
CAAATAAACTAATCCTTAGTTAGACAAGGGATATATATACATGAACCTTAGTGTTAAAAC
TTAGAATCTGACACAAAAATATCTCCTGGAGGAGAGCTAGAGGAAGAAAAGAGAGAGAAA
AGAGGAATTTCAACCTAAAGCTTGGAGATTGAAGGAATTGAAAAGGGAAAATCAAAGATT
ATAGCTCAAGGCAAGTGTAAATCAACTAGAATACTCTAAATCTTGCTTCAATTGGTTAAA
ATCAAGACTTAAAATGAAGCTTTGACAGTCATAAAAGTTAGGGTTTTTGGATTATGATCT
TAACTAAACAAATCTCATGAAAATAAACATGGAATCCTTGGGCTTGTCTAATTAAAGGGT
TGATTATTTTATTTTGGGTTTGTCTTGAGTTAGATTATGAGAAATTGCTTTCTAATCTTG
AGTCTTTGCATGATTTGAACTCAT
>TeaL_239466
TGCGTCACTCAAAACTTCTCAGGTACATTCTAGGGTTTTGTTCTTCCTACTTAATTATCC
AACCATTCGCTTATATTCCTTGTCCTCCCATCAAGGATTTGTACTTTCTTGCGACAAATT
AGTATATGGGTTTGTGAAGTTTATTACTTTGCTTCTGATTGTGGCTTGAAACTCTATGCC
AATATGTATATATATACACATACTATCGTTGCTCATGCATTCGATTATATACCATGTAGA
TGTTATAATAGGCGTATGTGTGTGTAGACATGTGTGGCTTTATAAATAAAACGTATACAC
ATGTATGCAAACTAGTCCTGAGATTTAGCAAAGAGCTTTATGCCCGTTTGAATTGTTTGG
GTTAAGAATTTCAGAGATGCCCGCCATTTGTTCGATGAAATGACTCTGTGTCCTCTATGT
ATCATTTTGGATTAGGAAATATTGCCACCGAGAAATTCATTATGGAAAGGTTGCTCTTTT
CTTTAAGGGTGTTGCTAACAAGTGCCCCTA
>TeaL_239467
GTCAATATTGCCAAACAATATTAGTCAAACCGCCAAACGATATTAACGCGCACTTAGAGT
GGATTCCTCTCCTTATGCCATTGGACCACGTGGAGCACCCCAACCGAACAATCACTTGTG
TCATTCTCAAAGTGCTATAGCTTAGGACAACCTTGCGCCAAGCTGAATTAGGCCAACTTC
GAGACTCGATCAATCCCACAAGGGCATTCTGCTCTTAGACCAGTCGATGCCCCTCACAAC
CACACTGGTCCCCCAACTCAGCCAAGCTCGGCTAAGACCCTCACTGTTCGCCATCTGCGT
AGCTCTCGCGTTAGCTTGGTTGGGAGCTTTAACTCGGTCTTAGGCAGCGATCTCATCTTG
GCCTAG
>TeaL_239468
CCACACCCTAGAAAGGGAAAAAATTAGGGATTGTGCTGCCCTAAAAGAAACTGACCGGAA
TCAATGCTGGGACAGTTTAAAGGGTCATGCCGGACCGTTGTAGGAACTAACCGGAATCAA
TGTCGGGACAGTTTAAAGGGTCATGTCGGACCGTTGTAGAGACTAACCAGAATCAATGTC
GAGACAATTTAAAGGGGTCATGCCAGACCGTTGTCGGAACTGATCGGAACTATTGTCGGG
ATAATTTAAGGTCATGCTGGACTATTGTAAGAACTGAATGTTGAGCGTGGCACCCACATA
ACTTATGATGTGGTGCTAAACAATGATAGCAACAGATGACTG
>TeaL_239469
CAACTTATCAACCCTCGACGATCTGTTCGGGAGAGAGATCTAGAGATGAGTGGCGGAGGA
GCAGCAGCGAGATCGAGGCGAAAGAGATCGGGAGACGAGCGATAGAGGAACAGCGGCAGC
GAGATCAACCATTGCCGTGGCCGTGTCTAGATCTACGCAATGAGAAGAGGTGGAGGAAGC
GATGGCGATGGATCGGTGCGTTTTGGTAACACCATGGCAAGGGTGAAACACCGACCCCCG
CCATAGACCGGAGGATGAAACGGCGAGGTACTGTTAGATTTTAATGAGCCGGTCTCTACG
AGAGCTCAGCAGAGGTGTGGAAGCTCTCCAGCGAGACAATGGTGGTGAGCCTCACCACGT
GGAGTTGTCATCGGAGCCACCACCGATGGGGGGCGATGAACAGTGAGGAGAGAGTGAGG
>TeaL_239470
CGGAGGGGCGAACCAGGTGGCCGTGTAGCTTCTTTTATTTATTTTTTGTTATATTTATAA
AGCTTCATTTTCGAGACCTCATGGTTTTGCTTGTGCAGGGAACGATTTGAAGAAAGTCCT
GACTTCAACCGACGACGCCGTTCTTTCGGAAATCAAGGTTGCGCTCAGATATTTCGGCCG
GTCGAGTCTTCAAATCCAACTTATACGACCTTCTCGGCAGCAGAAAACATCCCAGTTCCG
AAGGGTGAGGAGTTTCTTACCGCCCTTATCTTGACCGACTTCAAAAATTTGAGGCAAGTC
GGTTTCGAGGGGTCCGATTCGGAACGACCAAAAGTAGCTGAGGTTGCCGAGTCTGATCAG
TCCGAAACCGAAGTCGACGAGGCTTTGAAGCTAGCCTTTGAGGAAGCTGGCCTCAACTCA
GCCGACCCTCCGTCCACTTCGGGCCGAGAGGACCTTCCACTTGACGACATTTTTCACGGT
CTAGAGGACCTTCCCGGCGCGTACCCCGAAGATATGGCTGGGTTAAGCCTCACACAACTT
GCCAAGAAGGCGAACGCGGAAAGGATGGCAGCACGGCGAAGGGCAGAGGCCATTCGAGCT
GGAGTGCCTCCTGCCACCGAATCTCAGCCCTCCCTGCCTGTTAGCGAATCTCAGCCCTCC
TTGCCTGTTATTGAGGAGGGAACGGCAAAAAACCGAAGTGCCGAGGCCGAGTTGGTTGTG
CAGGCCGATCAAGAGGCTGAACAAAGGGCAGAGAAGCGCCCTGCCGAGGTTGAGGCCGGC
TCAGAAGATAACCGCGCCGACAAACGACCTCGTTTAGAGGAATCGGGTGTGATCGTAATT
CAACCGAAGATAAAAAACGCGCCGATCCCTTGTGATGCTTCGGTAATTAAAGATCCAGCG
GTCACTCTCAGCATGGCTGCATCCGTTTCACTACTGGCTAACAAGGCAGCTTTTCGGGCA
GAGCCGGATCTG
>TeaL_239471
TGAAACGCATTTAAGCAACAACTATTATCGAACACAAGAGAGTGACTCAATGTATTGAAA
AGCATCACACCAGAAGTATATCAAAGAATCCTCGGTCACGCCCTCATTATCAACATCACA
TATCTTCTTGAAACTCTTATCAACAAGATTGTATCCTATGACTTTACCGGGTACATGAAT
CACTAGAAATGAGTCCTCTTCTTTTTCTTCCCTCACAAGTGTAAGCACAGCATATGCATA
ATGACTCGGATCCGTTGGCAGCCTCTTCATCATCCTAGGAAATGCAATACCTATCAAATC
AAGATCAACACGGTATTTCACAGACCACCCCGAGTAATCTTTCTCCATCTCATAAACATT
GAACCGAGTCATCAGACCATAAACTTGAACAAGATGCAAATGTCCGCGACACTCCACTAA
ACGCCAATTATCCCTCTCATCCACATCATTGTGCTCCGGACCTCCAATCATTGGCAAAAC
TCCAAGGCGTTCCTCATCGACATTGAAATACAACGAATCCCCCCAGTTACAAAACCAGTT
AATCGCGCCATTCCAATAGACCCCGCCATGAACATACATAAACG
>TeaL_239472
TCGTAACGCTAGTTTCGTTTTCACAAAATCACAAGAAGAGAATGAAGCGAGCGAAATGCA
ACATTTCGAAAGGAGGAAATGTGTGATCGTCGGAGATTGAGTCACTAGGGAGGTTGTTTG
GGTTGAAGAAGTTGATACCGTTGTTTGCGGCGGAGGGAAAAGTGAAGAAGAGCTTCGCGA
TGGTGAAGAAATCAGAGGACCCGTATGAGAATTTCAAGAGATCAATGATGGAGATGATAT
TAGAGAAGCAAATGTTTGAGGCGAGAGATTTGGAGCAGCTGTTGGAGTGTTTTTTCTCGC
TGAATTCGCATAATCATTACAAGGCTTTTACTGACATTTGGGAGACATTGTTTTGTAGTA
CTAGTTAATTTCCACTCATCATCGAGTTTCTTTCAATGTTCTTTGAAACTCTTGATAATT
GTTAAAATGAAAGATTAAAAAATAAATTTACTGGCTTTTGTGTTATTAATTATTAGAATC
TATGATTACTAATGTGTTGATGGTGATGAATTTGGTCATGCATGCTCCCTTTTCCTTTTG
TTTTTTGCTTTTTCTTTTTTTTTTTTTTCTTGTTTTTTGTGA
>TeaL_239473
CCCTTCACATCATATCACAGTTTGGGGGAAGTCACGGAAGAAAAGAAGAAGGTAGAGTCC
GCAGACTCAGAAAGCTAACTCAGCCTCTGTAAGCATTGGAAGGCACGGCACCTTGGGCGG
GCTGTTCGGGGTGAGCGGCGTTGTACTCCAGAGCCTTAAGGATTGCTGGTGGGATTGGGG
GTGGAGTGGGGATGGCGGCTCCTTGAGCCTGGAAACCATTCTCGTCACTGATGTAGGTGA
TCTGGATCAGCTGTCCGTCAGGAGCGGTGTAGCTGTAGCTTCCTTGGGCGGCGGTGCCGG
GACCCTCGGGAGCTTGCTTCTGGTAACCTTCCTCTTGCGCAGAGATGCCGTTACCGGACT
CGAAACTCCACTTGTAAGATCCGTCAGGGTTGGGTCCGTCCTGTGATTGGCTGACGATGG
GGATGACCTGGCCGGGGGCGGCAGCTGGGGCGTTGTACGCGGGAGGTCTGCCTCCGAACT
GGGGCTTGGCGCTCACCACGGCTACGAGGGTTGCTACTACTGCTATCAGAGTGTACATGA
TGGCTGAGATGAGGTAGGTAGGTGAGAGGATGACTATATACACA
>TeaL_239474
TTGGACACAGTTGGAACAGAGTTTCGGACACAGTTGGAGCAGGACTAGTTCGGAAACTCA
ACATCAGGTCGTTTGAGTCAAATATGTTTGGTTGGATTCCGATTGATTGAGAGAGAGAGA
GCGAGAGAGAGATTCGGGTTGCTACATTGAAGCACAAATAATTTGGAAGTTGATCACCAA
GAAGTAACCTTAATGCATTATCAGAATTGTAACCTGTTCCAAAATAGCAGAACAACATTG
TTGAGCACTTCATTTTGCCATCCCAAGGCACACATTTCTCATATAATACTACTCCCCCCA
ATTAATTTTCCAAAACTAAAAATAATTAACAAATAGACAATTAAAAGCACATTT
>TeaL_239475
AGGTATACCCTTCCTCTTCTGGCACTGTTGCAAAACAAACTTCTAAGAAAAATCCACAAA
CAAGTTTCTTTTTTTCCTTTTCTTTTGGAAAAAAAAGAGCATTTTGTAGCAAATCTTACA
GACATGTTCTGGCATGCAAGGAATATTTTATGGACCAAGCTTGTCTCCGGTCCAAAAATT
GGACCGATGGTCCAGTTTGGATGGTTGTGGGCTCACCCTGGACTTTTTTTGGTGATTCAA
ATTATTAAAACTTGTAAAATCGACCAAGCATATAATTTATATAAAAAATCAAGTTGTTTG
AACATCAATAGTCACGTGATCATATTATATCTGTTTAAAAATGTAAAACCTAGCTTTTAG
CATGGATAATTTNNNNNNNNNNNNNNNNNNNNNNNNNNNNNNNNNNNCCTGATCATATAG
TTGCCAAAGAGCATTGAACCTAGCTTTTAGCATGGATAATTTGCTCAGGCTCGGCGGGCC
TTATAAGTTGAATGATTCGGTTTACTAAGATGGACTCAGGTAGGCCCATAGTCACACGAA
CTGAACCCTCCAGTTCAAAAATTGGGTACTGAAGACAAGCCCCCTCCATGTTTTGTTTAA
AAGAGAACCCAAAGCACCGGACTCTCTCGTTAATGCCAAAGACAATCTTCACCTTCAAAC
ATATGAATCGATATGTTTTTATGGCCTAGAAATCATAAGGCTTAAAACTTGCAAGATATC
TCAAAGCTTCATAGTTCTCTGTACTTACTCTTCTCCAACATCCCTGAGAATG
>TeaL_239476
TTGTGGAGGTTGCTTACAATAATAAGTGCAAATACAAGTGGTGCCTTTACATTTTCCCAA
GCCATATGGTTCCTTAGAACAATCCTGAGAGCACTTCTGCAACTCACATTTGCTTGAGTC
AATCAGCTTATGACATGTGTCCTCTGGAAGTCTAATGGCATGAGCATCATGAACTGATGA
TATAAGCAATAAGAAGAGGATGAGGAATGTATAGAATATCTTCATCTATCAACTCCAATT
TTGTGTTCCAAACTCGAAGTCCTTCAATATATGCACAAGTAGTAGAGATTCTTAAAGGAA
GATAAATATAAAACTATTAAAAGAATTATATACTATGATTGTAAAATTAATGAAACAATG
ATCCTCATATATTCGTGTGGTTTG
>TeaL_239477
TTCCGACGGTCTGCAAAACAAGAAGTTAAAACCAAAATAATGTGTAAGGAGAAAAGACAG
AGTCAAGATATGTACCAAAAGAGCCGATTGCGCGGCCAACGCTATTGCAACCAGATCCGG
CTCCGCCCGAAAAGCCGCCTTGTCAGCAGGCAGTGAAACGGACGTAGCCATGCTAAGTGC
GACCGCTGGATCTTTAATTACCGAAGCATCGGAGGGGATCAGCGTGTTTTTTTATCTTCG
GTTGAATAACAAAAGGTACAATCACATCCGATTCCTCCAAACGTCGTTTGTCGGTGCGGT
CTTCTTCTGAGCCAACCTCGGCCTCGGCCTCAGCCTCGGTAGGGCGCTTCTCTGCCCTTT
GCTCAGCCTCTTGACCGGCTTGCACAACCAACTCGGCCTCGGTACTTCAGTTTTTTGTCG
TTCCCTCCTCAATAACAGGCAAGGAGGGTTGAGATTCGTCAACAGGCAGGGAGGGCTGAG
ATTCGACAGCTCGAATGGCCTCTGCTCTTCGCCGCGCAGCCATCCTTTCCGC
>TeaL_239478
CGAATATGTCTTTTGGAATCTGATAATAGCAGAAGATAAGCCCTTCACGTTGCTTGTATG
GGTTTGTTAGATTGTTGGTTTTTAGGGCACAAATGTTGTGAACCTCCCCTATGAATAGCA
CAATTGTGAAGGGCTGTCTTGGGAAAAGGTCAATTGGGTGATGGGACTGATGAGGTTATT
TTTAGCACGTAGGATTTCGGTCCCGACCAATCCCAAACAGCCATTTCAGCAAATGTGGAC
CAAGATCCTGACATTTACTGGATCCCAGGAAGATGGGTCCCCAACAAATGTGGAACCTTG
GGCTCACATTTACAATGGTGGGTGCTCAGAATTGGTTAGGATCAAAATGCACGAGGCCAT
CCCGGACCATCAGAAAGGGGCTCGGTATCTGGTAGTGTTCACTTTTGAAATCCATTAGGT
GGGAATTTTTCTGATATATATATATATATATCAGTGGCATAATGGTAAATGACGCCTAAC
AGATGAACTCTGTGTATGATTTTGATAAAAGCTGAT
>TeaL_239479
AATCTATTGAAATATCTAATACAACTCTCTCTCTCATATCTTTTTTAATTGTCAACCAAT
CATCTTATTTATATATTATTACGTCTAGGAACTGAGTTGAGAAAATAGACTTACATATTA
TTTTCCTTCATTTAATATCACTGTTAAAAATTCTGGAGTAACATATGTAAAATCATCTAA
AGCACTACATTTTTAATCTTGTGCTTTTATTGGCACTAACAATTCCCTTCCAAAATAAGA
AATTATTAAATAATCCGAGATTGGTAATCTCGGCTAGTGAAAATTTTAACTCACATAGTG
TGGGTCATCCCTTATCTCCTACTTACCCAACAAAGATTCACCATGTTTTACCCATAAGAT
TTCCTTTATGCTATTAATTTTGACTACCATACAAGTAAAACCACGTGATACTCTGGAAAC
ACCCAATAATTACGTCAAACTAAAAGCCCTTTCTAGCTAGATTACCAATAGGAGCAATTT
GAGCCTTTACACATAATCATCCGAACCAAAAAATAATAATTAAGAGACATTTCATCAACA
TGTGAAATGCAATAACATCAAAATAAAATGGTCAATTTTATGTGCACACCATGAAAGGAA
GTTGTATGTTGGGGTTCTTGTGGATGTGGGTGGATAATCTTTTCTTAAGTACTTCACTCT
TGGGTAGGTTCATGGGAAGCAGTCGAGGG
>TeaL_239480
CGGATCAGTCCCGAGGTCACCTGTCACAGCTTTAACGTGGACGGGTCGGCCAAAGCAGTC
ATTCAGAGAGCAAGAAGACCGACATTGATACATGTGCAAGCAGTTGAAGAAGAAGTAGAC
AAACTACTTGAAGTGCAAGCCACTCGAGAAGTGAACTATCCCATCTGGTTGTCCACTACT
GTAACAACCCTAACCTATGATTAACTGCTAAACCATGATTAAGGGTGCCTAATAGGTAAT
TAAGAGGAAATCATGTGTTAATTGTGTACCTTATATGTTATTTGCATTTATATCTATTTG
CTATAGGAATACCTGTTTGTATTTCTATTTCGTTCTGCGAATTGAAAGCCTTATCGGTAT
CCG
>TeaL_239481
GATTAAAAAAGAAGAAACTTGAAGATACATGCGAGAATTTTTTCAATGTAGTTAAAAAAA
CTGCATGGAAACAAGACGAGTTCTTTAGCTTCACATTCTGCACCCTGGCCCTAGGTTTTC
TACCCATTTAGGCCGTAACTTTTAAATATATATTTCATTCCTTCAATTGCCTTTCATGTA
CTTGAAGATGAGCAAAGTGGTTCAGGACACGGCACTATATTCATACAAGTGACAGCCAAG
ACAAGACAGAGGCAGCATTAGGCAGCGACAAGGAATCCTCTCGTTTGAGTAGAATCTGTG
CTTTGGTGGGCACCAGGCACGCAGCAAGAAGTTGCCCCATGGTTGCAAAAGAGAACAAGG
GAAGTCTCCTCTTATTAAAATACTTTCAAAATATATTCCCAATGCTCTGGTAACCAAAAA
AAAAATGTGAACTTCCTTAATTCATGATTCATAAGAGAAAAAATGCCTCAATCAATGATT
AGTAAGAGGAAATAGGGAGGACAATGCATTAAACGAATGCAGGAAGTGATAGCTTCATAA
TTACACAGGAACTGATCAAAGCATGCCCATGTCCTATTGCATAGACCAATAATGTAAGAA
CAAGATTATCATAGTAAACTTTTATAGCATACCTGTCTAATCAGAAAATGTCAGCAAGAA
TAAATATCAAACAAAGCACTTACATTAATGGAAATGTTTTCTGTCT
>TeaL_239482
AAAGCACCCTCCCAACAACCCCTTGCCCCTTTCATAGGTGATGAGATTGACAGGCATCCA
AGAAAGTATAATCCTCTCCATAGGGCCACTCCCCTTCCCATGCTAAATAGGACGCTGTCT
TAATTGTGCACAAGGCTCGTCCTTCGCTGCTCACATCAAAGGTACCACCATGGATCCCAT
TGCTGCAAAACCAGCACGGGACCCATGTTTGAGCTAAACGTAAACGATGAACTTGTCACA
CCACCTTCAACACATCCCTGATTTCATTCAGCGCATATTGAAAAGCATCATTCTTACTGT
TGGTAAGGATGTCACCATGAAAATATGGATCTGAATATTCCAGTTCCACCTTCTGAAGAG
CCTCAGAGATTTGATCTTTCATCTTAATGAGAAGTTCATCAGCATCATGCGTCAGAGTTA
CTAGCTCAAGTACACCAACACAGCTCTGGCTAGAAGGATCGAACACGGGTAAAGCCAACG
ATTGCGTGACATTGCAATGTACTGCGTGACTGCCCTGTGGGTGTTCTTTGGTAGAGTAAT
ACCGCACATCAGGAGTTGATTCAAGGAATTTATACCGAAACACACGGCCAGGAAGCCCGA
GTTCTTCTTCACTATCACCATCCACGTAGAATTTATACTTCATAGAGATCATTCTATACG
AACAAAGTCCTTTATCAATAATGAAAAGACAAAAAGTTTGGTCTTGAGTTGTTAGCAAAC
ACCTGTTCTGAATTGTTACAGGCGCCCAAAATTGAGCCAGAGTTGGTAGGCAATTAAATG
ATAAAGTTTGAAGTACAGATACGATCTTATCTCTGATTCCCCAATTGGTCATCCAGCTTT
CTGAGATGGAATTACAATTCATAAAAAGTTTGGATATGTCGTCATATCGGCTCCAGAAAA
CCCATAAATGCAATTCATAAAAAGTCTTATCATCTTGCGCACAAGACAATTCAGTCTCTT
TGTATATCCTGAATTTATCAGGAAAATAGCCATATTTATCATCATCGTCTTCGTCTTCGT
CTTCGTAGTCATCAATGGTATAATACACCTCGGCCATTTTTCTGAATTCAAAAGCCGAG
>TeaL_239483
ATGAAATTAGAAATTTCAAGGGCCACAATGTAATTTTCAAAACCACAAAAGACAACTCAT
TTTTTAAACAAACCTCACTGGGTATATTTGTAATTTATCCTTTATTTAAACTATTTTTAC
TTTGTAAACTTATACAAAAACTCCACTAAATAATTTGACACAAATTTTAAATTAAACCAT
TAAGTTACACCAAGCTCATAGTGTTTTGACTGAATTATAAGGTGAGGAAGTTCTGTACAG
CTCCTATAACCATACATCTCTATGCATACTTAGCTTCGTTTGGAAATATGTTTTTTTAAT
AATTTTTTAATTGAAATATGATGTAAAAAATTTGAAAAATGATCAGGACCTCCTTTCCCC
CCACCCCCTTTG
>TeaL_239484
AGATCCCAAGGCCTAGGAGTTGTGCTGTGATTTATGCTGCCCTGAAATATATGATAAAGT
AGTTTACTTTGATAGTGTCAGTTGAACAATAATGAACACATAGTCCATGGCTCCACAATT
GCACCTCTTTCTATGGTTTTCTCTCTCTAGTGACCATATATATTGTTACTCAATACTGGA
CACCACCTCCATATGCTTGAAAAATGTTGAAAATGCTTCCATCACAACTTTGTCGAGAAG
AACACTTCCAACTCTCTTTTGGTTCATCTAGAAACTCAACTCATTGAAGAGGCTTAAGCT
GACCTACAGTTCTATTGGCAACTCATCTTTGACGACTCTACCTCAACGCTTGATCAGTCT
ACCTTGAGATGTTTACCGCAATTTTATCTAGGTGGTCAACAAGTAGACCCAAATGTGGTC
TCCCTTTATGTTTAGAGCAATAAATTGTAGTAGAACTATTCATGATTACCTATGAAGCAT
GTATACA
>TeaL_239485
CTGCACAGCTGGGCGACACTACTCACCACGGCCGCCGCGCTGGCCACAGTGAGCGCTCAA
AAGTCCACCCAGCAGGAGGACCCGTGCAAGGTGAAGTCACGAGTGGTGTCAGATGCGACA
TACTGTGACAGGTACTGGGAGTGTGTCAACGGTCAGCCAGAGCTCTACGACTGCCCCAAC
GGACTGGTGTACGCGGGCAAGAACAGAGGAGTGACAGAGGGCTGCGACTACCCCTGGAGA
GCAAACTACTGCGAGGACAAGACTCAAGCTAATGGCCCCATCGGCAGGGAGCACTGCGAT
TGGCTGTACGGCATCTTCGGGCACGAGACATCTTGCACGCGGTACTGGACATGTTGGAAC
GGCACAGCCACTGAGCAGTTGTGCATAGGAGGTCTGCTCTACAACGAGAACACACACTCT
TGCGACTGGCCCGAGAATGTAGAGGGCTGCCAGAAGCACCCTCTTTGCAACGACGACGCC
AACGGCAACGTCCCCCTGGGCAAGTCCTGCAACCGCTATTGGCAGTGTCAAGGAGGTTAC
CCTCGCCTGCAGAGGTGCCCCGCCATGCTGGTGTTCGACAGGAGGTCCTTGAGGTGTGTG
GTGCCTCCCACTGAGGATTGCGAGGTCCCTACCACCCCTCCTCCCCAGCCCGGCGACCTC
GAGGAGGACGGAGAACAGAACATCCCTCAGCAGCTGCAGCAGAGAGGTCAGCAGCAGAAC
CAGCAACAGAATCAACAACAGAATCGGCAACAAAACCAACAACAGAATCAGCAGCCGCAA
CCGAACTTCAACCTGCCACAGGGTGCGGTGCCCATCCCCCTGCGCAACAACAGGCCTAGA
AACTAACCACCTTCTCACTGCACCCCACAGGACTGATTGTTTTGTAAATTAACAAAATAT
CATGAGAGTACCAACACTCGGAATAATAAAACACACAACACTCTGTTTTATAAAAAGTTA
TGGTACTGAAATTTCAAAAAAACAAGAGAGCCAGTTTTATGCAGAGTGTTTTGCCAAACC
ACCAAATACAAGGTCAAGTTTGTACTTAGCTGTAAGTTAGTGTAAGTTTGTATTTTAAGT
GTACTGTAAGGATCAAAAT
>TeaL_239486
GTTTCAGTTAATTTTACATCAGGTGTGTTGCTGTTAATCCTTTTCTCTGAGTGTCATTTT
CTTCCAATCATTGCATGCATTGAGATTTATTCTGGAGTTCGAAGTTTTGTCAGCTATAAA
TAATTTCTGCATGTTTTGGGCCACTACAGTTACTTATCTTTGAATTGGTTCAACCAAATC
CTCTGGTGAGGCAATTAGTTTCCTTTAGGCTCTATTTGGATCTATAATTTGCCTACTCTC
CTTGCTCCGGTCACTCTCTCTTTGATCCAAACACAGCTTAAGTGAACTTGTTCCCAATTT
CCTGCCAAGCAAAAGAAGGGGATATTTCAGATTGGGGGTGTGGTAGAATGAATGATGGTG
TGAGTTGATATTAATGTTTCAGTAAAATTTCTGTTGGAGAAGGATCATTTCCATGTTGTG
CATGAAATATGTATGATTGCCAACTGGATTATGCCTTGATATGGCAACTCCAGCTCAGTG
TCTCATTCTCATCTGTCAACCATTTTGGCTATCTTATTGACTTTTTTAGTTATAATTGGA
ATTGAAAACCATGTTCCCCTTTTCAAAACATATATTTTAAAGTTTAAACTAGGATTTTCT
GTCCAACAGGAAGAGAGGGATTCAGTATTG
>TeaL_239487
AACTTCTTCGTCAACACATCGGTCTGCTTCGCTGCAGTGGGCTGCTCGCCGGAGTTGTTG
AACGTTGTCCGTGGTGGTTACGAGCATTATGTGGTGGTTCTGCAACATTTGAGTTTTGGA
TGGTTATGGAAGATGTTATCTGCGGTGGGCTTTGTTTCATGGGTGGTTGTGCAATACCGT
GTAGGTATGTGTACAACTGGTTTTGTTGTATGGTATTGAACTTTCCAGCCGAAAGTTGTT
CAAAAGATTGTTTTGTGTCTTCTGCAAAGATGTCTAGTCCGTGGGAATTTGTTCTCAACG
TGGGGCCCTCCATTCTTTTTCCAGTGGGTGAGGTTCAAACAATTCATTAGTTATATATAT
ATATATTTTATTAAAAAAAAAAAAAAAAAAAAAAAAAAAAAAAAACCCCCCCCCATTTTT
TTTTTTTTTTTTAAAAAA
>TeaL_239488
CTCTAATTTTGCAGTAAGCTTTCAATTTTATTTATTTATTTATCTTTAAATCACACAAAA
ACCATTTTATTTTCTAAGAAGAAACAAAAAAACGTGCTTGACAAATTGTATCACAAACCC
ACCGAGATCAAACTTCCATTTATCACTACTCTAGCTCACAAATCGTCAACAAGAAGTTAA
AACACAAAGATTAATTAAAGTTAGAAAAATACATCAATCAAAAATCTATCAAACACCAAG
CAACACAGTCCAAACCAAACTTTGGAGAATGAAATCAAGCATAAACAGCAAACACATGCA
TACACTCCACAGTCTGCCTGAGTATATTCCCAGCTTTACTAAAGAAAGCCATTGCTGCAA
CCTTTTCTGTGTCGCTTGGTACGCTTGGCCTCTCTCGCTCTCTCTCTGCGCAGAAACTAA
A
>TeaL_239489
GGTAAAGTCGCTAGCTGTTTTAGGCTAAGGAAGCAAAAATATTTAGCAGCCTTTTATTGG
GCCTGCCTACACTACATGAGGCTTGGGCTGGGCGCTTGAAGTCTGTCTTGTTATTGTCTC
ATGAGAGGCAGTCCATTGAGTTGGTCCTTGGGGCCATTAGTAATTATGAAAGTAAAATAC
CGACAGTGCACAAAACAAAAGAAAGAATAAAAAACAAAAACCTTAAATCTTGGTCCAAAG
CTTGTTGGCCCAGTTTGACCTATGAACCATTTGGGCCTTTTTGACATGCCTTGGGCCTAG
AGTTGGGACATGTCTTGGGTCCCTTACACCAAGATTGTACACCATTTGGGCCATGTATTC
TCAAGCTGGTTTGGGCCTCTTTAACCCAGACCGTTGAACATTTGGATCTTGTCTTGGGCC
TGGAATTGGGCTATTGGGCCTCTATGGCCCAGATGGTAAACTACTTTGACCATATATTTT
GGGCTCTTTACTGTAAACGATTTGGGCCATGTTTTGGGGCTAAAGTTGAACATTTGGGCC
TATATGGCCCAGAATATAAAATATTTGGATCATAACAGGGCCTAAAGTTGGAGCATTTGG
GCCTCTTTTGCCCAGACTGTACATCATTTGGGCCTAAAGTTGGGTTGTGTAGGCTGCTTA
GACCTTTTTTGCCATGTTGTAAACTATATGGGCCAAGCCTGTTTGGCATGTCTTGCGCAT
AAAGGTGGACTATTTGGGCCCCTTCAGCCCGTCCACCATTTGGGCCATGCTTGTATCTTG
GGCATAAAGTTCAAGCGCACAACCCAGTCCAAGGCTTATCCAGCAGGTGGGCTTGCAAAC
C
>TeaL_239490
ATTAAAAATGTGGAATATTGAAGTGTTTGGAAAGATTGAATTTAAAATCAAAGCTGCTGA
AGAGGAAGCCCATGCTATTGAACTAATTGCTAAAGAAAGAGCACTCCTGGGGAATGAACA
AGTTAGAAGAAAGGAACTAATGGGGGAAGTTTGGAGATTGAATAAAATGATAGAATGGAC
ATGGTTACAAAAGTCAAGAATGAACTGGACCTTAAAAGGAGATAGGAACACAAGGTATTT
TCACATAATGGCTTGTAACAGAAATAGCAGGAACTCTCTGTGTTCAGTGATGGTAAATGG
TGTAATGGTTGAGGAACCTATGGAGGTCAGACATGTGGTGATGACTCACTTTAGGAATCT
TTTCTCTGAAACGTGGGCTGGTAGACCTCACTTAGCTGGGCAGTTCAAGAATATTGGTGG
AAGACATGCAGTGGATATGCTAGAAGCAGAGTTTACCGAGGAGGAAGTTAGGAATGCTAT
CAAGAGCTGTGAAGGAAACAAAGCTCCTGGGCCGGATGGCTTTAATTTGGCCTTCTTTAA
GAAATGTTGGGGAATAGTTAAACCTGAGGTAATGCT
>TeaL_239491
CCCAACATGAGGAGATTTGTGGTGTGTTGTCTACTGCTGGCAGTGGCCGGCCACCATGCC
CTGGCCGGCGCCGTGCCCGACGACCAGCCCACCGAGGTCGACGAGGGCGTCGAGGTCGAG
CAGGAGGAGCAGTCCGGCAAGCAGGAGAAGCGTAGCGCCGCCCCGGCCGTCGTGGAGCAC
CACTCCGAGCACGTAGTGGAGCACGTCGAGCACGGCCCCATCGTGGCGGCCGAGGGTCCC
GCCATCGCGCACGCCGCGCCCGCCTACAGCTACGCCAGCCACGCCATCGCCGGCCCCCAC
GGCTACGCTGCACCCGCCATCGCCGGCCACCACGGCTACGCCACCCAAGCCATCGCCGGC
CACCCCGCCTATGCCGCCCACGCTTACGCCGCCCC
>TeaL_239492
GCTGATTTATCAAATAATTTATATAGACGAATGTTAACATCCCCTCTATTAGGGTCACAT
TAGCTTGCTTCCATCATTTCATTGGGCATCATAATCCAAACTCAAATTTTGGTAACATCC
CTTCTATTTCATTACTTTTTATTTTCATTACAAAAGTTCTATTCCAACAAGAATTGCCAG
GAAGGCTGCTATTATCACCTATTAGAGGGAACATTAGAATTTCTATTATACATAAATTAG
AATTTGAATTGCATATTGGATAGTGTGCACAATTCTATCGTTTTGGCTCAGCACGAAGTG
AAATATGATAATATGCATATTTTCTTGTAATAAACAGTAAGACGAATGTGCATATTTTCA
TATCATAACCAGTCACGCGCAAAAATGTCCGAAGTATCAAATCATCAATCCTCAAAGAAG
AGAATCTTACAAGCAAATTCTGAGGCTTGATA
>TeaL_239493
GTCCTCTTCTTCCCCTTGCTCAACTTATTCTGAGCGCTGGAGCGCTTGCGCATGGCGTCG
TCTGTCGGAGCAAACACGGTAAAGTTGTGTTCTGCAAGAGAGCGCAGCATGTCCTGGGAC
TGAAGTAGAGTCGCAAACTGCTTGCTACCGAGTGAGTCACACACCTCGGCCACATCCTTC
AAGTCAACTTTCTCACAGCTGTCGGCTTGGCGGCGGAAGCCCTCACAACACTGGTATGTC
GTAGACACGGTCTTGCTGCTCTCCGGTCCACTGGAAACTTTTGTGCAAACGTATTTGCCA
GAGGTTTGTTTGCAGTGCTCGAAGGTTCCGATGCCCATGATCAAAACTTGCTTGTCCAAT
CTGCTCTCCCCGTTGGTTTTGTTGTCCACTTTTTCAGATCTTTCAACGCAGACATTTTTC
CCTTTCCACCAAGGGTCAGGCAAGCCGTTGAAGAACCCAAAGAGTGAGCCGAAATTTACT
GGCTGAGGATGATTCAGTGCCTGTCCGAGCAAAGCATGAACTTCGTCAATGTCATCTTTG
TTGTCATCTGCGTCGGGTTTGTTAGGCACAGCTGATGTCGCGATGTCAGAGTCGTCTGAC
TTCTCCTCACTCGGGGGCTCTGCAATGTCCGAAGTTGACTCCGCGGGGTTGGCGTCCTGG
TCTTCTGCCGCTTCGGGGTGAGAAGCTCGAACCAACAAGCTGTTCACTTTGTGAGTGGCT
TCCTCCAGTGTTTTCATCTCCTCTTGGAAAGACTTCCAAATCTCGGAATTGTGGGAGAGC
ACATCCCACAAGGGGTCTTGAGCCGATGTCAAACCGAGGATACCGATAAAAGCCACACAA
TACAGCACCACACGGCTTTCCGACAGCCTCATCTTGCAGGAGTGGTTCACAACGTTTCGT
AGAGCAAGAGCAGCAGCAGGTATCACTTTCAAATAACACAGTAGCCGCAAAGTAACCGAT
GTCACTCTTGATCACAGCTGATAGTCAAAACGAGTGTCACTCTGTTGTGCTCTGCCTTCT
CGCTTCAGTGTGCACTCGTTTTGACAATCAGCT
>TeaL_239494
TTGAAGTTCAGTGACCAATTCCGAAGTCACTCTATGCCAATTTTCCCACTCATATAAACA
GATTATTTCTTACGACATCTCTAACATTGAATTCCTCGCATTCTAATTACACTATACTCT
TCCAAACACCTGAATTTTAACCATGTTCAACCCTCCAAGGAAGCCATTGTACCATCTCAT
CATTATATTTATGGCTTACCTGACCCCTTCTACACAATGCATTTTTTTCCTTACCAAATC
TCTACCCACCATTTTGACAAAAAGAGCCATACTCATAGCTCCAAGATTCTTCAAACTCAA
CCCACCTGAATCCTTACTAGCGGTTACTTTCTTACAATTCACTAGAGTTTTCAATTTCAA
AGATTCATACTTGACTGGCTTCTTGCACGGCTGTATATACTAGTTAGACATAAAGAAAAC
ATTGTTTTCG
>TeaL_239495
ACTGGCACTGCAAATTAATAATTCATGCTCACTACATTAATACTAAGAGTAATCAATAAT
TGACAATTAGTCAAGATAAACATATGTTTAAACAATCACAAATAGTATCACCGTGATCTA
CTTTTGGGATAATATAATGGCATACTATTTAACAATTATGGTGATTCTCTTTCACCAATA
AGACTAGTTGATAAAATATTCATAACTACGTAGGTCTGTTACGTTTGGGTATTCATTCCA
ATATCAATTATGAATATCCATCAACAATCATATTTCAATTCAACAATTATTTAGAAGTGG
TGCACCTTTAGGCCAACCTAATATCTTTGTAATTAAAGAATTGCGATTTGCAAAGTCATT
ATTTTTTAAAGGGCTGGCTTTCCTCCAGTCTATGATTGGACTGGAGGGTACTGTTGGG
>TeaL_239496
CTGCAAGAGAGAAAAAAATAAAAATAAAAATCAATATTGAGCCAGGCAGTTGTTTAATTT
GCAGATCGAATCCTCAAATATTATTCGGTCAAGATTGTGGGTGGGAAAATAAAAATAGGG
GAGAACAAATAATCAGGTAACTTGAGAAACAAACATAAAACATGCACGACAAGCTAGAGA
GTGAGGAGCATGAAGTTAGAACTATTGGAAGTCCACTTTACACAACATTTTTGTTACAGA
ACTATTTGAAGTCCACCTTTCACAACGTTTTTGTGGCTTCATACAAATTACAAATTGAAC
AACAGAAATCACAGCCTGTTCAAATTTGGTGGTGGAAAACAAAGTTTAAACAGAAATTAA
GATCACAATATACACACAAGGCACAATATTTACATCAGCTGGGAAAATTACATGAAGCTT
ATGTAATCTCCTTCTGACAGTTCCTGTTCTTGAATAAAGGGTGAATAGTTTGCTAATTCA
ATTTACAAAATTTAGGCCAACTCCATAACAAGATGAAAAATTGAGAATTTGAGAAAAAAA
ATCAATTGAATTTGCATCAATAGTTCATAGTAAGGAGAAATTGGATTATTGAAAGTTCGG
AATAAATTAGATTTAAAAAACAATAATAATCAGCACCACCATTTTCATTTTGAAGTAGCA
CCACCAGCATTTACCTCTGCTCGCTTTTTCCTGGTGGC
>TeaL_239497
AAATGCTCATCTTGTGTAAAAAGAAAAACTACAATAAACTTGAAATTGTGGCGATGCTAA
TTTTGCCCAGCACCATAAAATGCTTAGTTTCGACATCTGCATTATTTGTTAGAGACGTCA
CACAAATCAAAATAGGTCTCTCTTATAGAACTGAAGTCACTACTATGAAGAGAGCACATT
TGACTACCTACAACACCTTAGAAGCTTGAAGTGATGGGAGATTTTCTTCGGCATGCATTA
AGTGTTGTGGAAGAGCTTCATCGGCATGAAGAAGGTTTTGAATTAGGATAGAACCAAGTT
ACTACAAACAAACAAAGACCATAAAAACCTAAGTTTCTCAGCTTGTTTGACCATGTTGTG
TAGCATGGATGACCACAGAGAGGACCACAGAGTAGGATTAGTCTGTCTCATCGTATGGTC
GACTATGCTCATAAATGTGGTAGACTACAGTGATCATAATTTGGTTGACCATCTTGATGG
ATGTGAACAACTGCTATGAGTCAGTATGGTCGACCATACCTTGGG
>TeaL_239498
CAAGGAGGACCAGAAGTACTGTGAACACGTCTCCAGTATTCCACACTTCAGCGAATTCCC
CCCTCATCTCATTGAGTATGTGGAGTACGGTCTGCAAGCACTAGAGCCTCCGAATCGACC
TCAGGGTCCAGTGTTGCCAAGCTCTCTGGCAGCCATGTTGACAGCTGTGACCACCGCCTA
CAAGACCATCACTCCCACCACGGTGACCAACACAACCACCACCACCATCGCCAAGGTCAC
CTCCACCTCTGTCATATCATCCCGGCCGTCCATAGCGAACGCTACCAACATAGATACACT
GCTGGTGGCCACAGAGAAGGATGAGAAGATCATCGCACCGCCGGAAGCTATGCAGGACAA
AGTTGCCTTCATCTTCAACAATCTGAGTCAACTTAATCTTCAGACTAAGTGTGACGAGCT
GAAGGAAGTAGTGACAGAGGAGTACTGGCCGTGGATCTCACAGTACTTGGTCATGAAGCG
AGCTAGCATCGAACTCAACTTCCATGTGTTGTACTCCAACTTCCTGGATGTCCTCAAGGT
GCCTGAGGTCTACACC
>TeaL_239499
CAAACAACGTGATGCAACCATCGTTCCCATTGCAGGACATGCCGGCAACAGCAACCAAAA
TTGATGCCCTGAAAGGAGGACATAAGACAGTCCCAGTTGTTCCATAGCATGGCAAGGGAC
AGGGAAACTCATATCGGTCATCACGAGATGTCGAGCGAACAGAATCAGCACGAGGCGAGT
CATAGAGGACACTATGGACCAAAAGGGCCTATGTCAGAGGATCTCGACAGATCCAAGGGC
AAGGCCTCTGTTTTGACGATGCAGTAGAATGAAGAGAAGTCCAAGAGAACGCACAATGAT
GCTGGGAGCAGCGTGCCGAAAAGGCTGAAATCTGTTGATAGCCGAGCTCCTAGAGGAACG
AATCAGGACCTGAGAGATAACCTCCAGAGAAAGAGGCATAAC
>TeaL_239500
CTCACCCAGTCACCCCCATGTTGCCACTCTCTACCGAACCTCTAAGCCCAAGTCAATCCT
TTACATAGACTACAACCACCAAATAAAAACCTTATTTTGAAATTTAAATTTTATATTCAT
GCAAATGACCACATACACCATTTTGATTATCAAAAGACTCCTATTACCTAAGAAGTGCAT
ACGCTTCTAAAAAGTTCTGTGTCCACATCATACACCAATAATCCTCCGACTTCCTAACAC
ATGTCGGACACACGTCCAAACATGTTCTATTATTTTTTTAATTTTTTTTACACAAACATG
CTCCGAAGTCCAGACTCTTGAGATACATACTGATTAATCGCTTCGAGAACATTAAATG
>TeaL_239501
TCCGTCGCCGAGCTCCGTCACCTGTGTTGGAAAAACAGTATATAAAAATTGACAGAAAGA
AAACGAAACAGAAAAACCAGACTGATTTGGAAAACAGTTTCTGTGCACAACAAAATCTAA
ATAAACCCAATTAAATTTTCACATCAAATAAAATTAATTCTAAACTTAGTTACCAATATT
CAATCAAAATTTATCTTTTTTTTTTTTTTTTTTTTTGAGCATTCGAAAATATAGTTCTGT
TAAGAAGCATTTCAAACGAGTGACTAATTATATATATGGAATTTATAAATTTCCTTTACC
AAAGTCACCCAACTCTCGTACATGATAGGCGGGTCATATTGCTGGATTACAAGCTCATTA
GTTGGTGATTTTAATTTTTTTTT
>TeaL_239502
CACACACTATTTAAACCGCCCCTATAGGGTATGCCAGTTTGAGGGATCCATGAATCTCCA
TCAATGAGCTTAGACACTGTAAAAGGGGTAGCTTCAGTTGCACTTTTGAAGACATTATAC
CCTGACAATTTCGCCCTTCTACTAGTATCTGCCCCGGGGCCTCGGTTATTGTACTCTGCG
AACATCATAATCGTGTTATTACAACACCATGTCCATCCCTCCGGTAGCACGATTTCATCC
AAATACGATTCCATGAACACTACAGTGGCATAATTTTTCCACGGCCGCCCTAGAAAAGCC
TTCACTTCGTTTTTACGTGACCTAAGTTCTGGTGCAACGTTGATTGTGCAATTTTGGAAT
GAAAATCCAAAATTAGACGATGTTGGATCATGTTTCCCACCGTTAGCGGTGATCACATTG
GGAGGTGAGAGTCGACGAACGTAGATGCCACAATCTTGGAACACGGCTGAGGCAGAACCA
AAAATGAAATCGACAGTGCCTGAAATTTCACAGTTTTTGTAAAACTGTGAATTTTTGTTT
GCTAATAGGGTGTCTTGGTAACCCATGAAAATGCACTTGTAAAATGCTGAGTGATTTGCA
TTGTTGTTGAGTGCAACTGCTTGACCACTGTTTATTGGAGCTGAGTTCTCAATCGTTAAA
GACTGGCCAATAAAGCCTTCCCCATCAACAGCTGTGAAAACAAAAATCTATCAGTTATTC
AAATTCGAGATTAGTCAAGGTACTCCGAATATCCGGTTATTAAGAAACATACTATATATT
TAGAATTTTACTAAAAAATATCACTATGTGTTTCAAATTCATTTAAGTTTAAACCTCACA
ATATATTAATTCAATTTCAATCATACATTCATTACTGAAAATGTATACATATGTTAGGCT
AAAGAGGATACCAAAACTTCAACCATGCAAGCTAGATTCAAAAATAAATATGAAAAAATT
ACAACCCATGTAGTGTTAGAAAAATAATTACAAATTCATTGAAAACTTATGGCTCTGTTT
GGTTGTATTTTCAAATTATAATTCTACCCACACATTCTAATACCATGTTTG
>TeaL_239503
AGTGGAAGGTGAAGCCTCGGCGAGCCTTGCCACAAGCTTGGCACCTGAATTCGCCGCCGT
TGGAAGGTGGGTGAGGGAGGAGGGTGAGAGGGTGTTGGGGGTGAAATGGGTGACTTAGCT
GCTGGGGAAGTTGGGTACACAGTTTGTGGATGTGGAACCAACAGCCAAATTTAAGGCATT
TATAGCTTGGAGTGTTTCGGGTCATGACAATTTGCTCGCAGCATTGGCACGTAGCAAAAA
TCGCCACCTGATCAACAAGGTTCAAGGGATGATTGTGGCTGAAGTGTTGAATCTCCATCA
CTCACAGACACACAGCAGCTTTGATCTGGCTCATATGCTTTCAATTAGGAGTGTGCACGG
GGACAACTCAGTTCGGGTTTGGCATTGACCCATAACTCGAACCGACTCTATCGGGTTACA
CTTTTCTTAATCCGATTCCAACCGTGGTCGAATTTCGGTGGAGAATAAACAAAACCGGTG
ACTTACAATAACCCCCTGGTAATCAGAGAGGAGGGAGGTTCAGAGGTGAGGTGTTGAGGG
ATACTAAGAGAGTGATCTGAGAATAAGAAGAAAGTAGGAGGAGAGATATGAGGTGTCAGA
GGTGAAGGTTTGAGACAAGCAATCGCTGCGTTCACACAGAGAGAGAGAGAGAGAGAGAGA
GAGAGACAGCGAGAATATTAAAG
>TeaL_239504
CAAACACATAAGTGATAGTTTGTTGTTGATAGTTTGTTGTTTTTCTTCTTACAATTCTTT
AGTCATCTAACATGTAACTTAAACTCACATCCAATAAAGACACAAGACCTACATTTATAC
ACAAAATATAGGTCTCAATTCCTCCTATAAACTACGATAAGGAAGAGTTTAACCTGAATT
ATTTAACCTAGCTAGATATCACTTTGGTCACCACAGTCAATACAAACTGGTAAGGTTGAT
CAATGATGACTTGGTCGTCACAAAGTTTAAATTAAGGAAACATCATCTCTACATAGATGA
TGAGCTTACAGGCCATTGACCCTCTCCAAACCCTGCAGTTGTGGGAGCCTTGTGCACTGA
GCTAGTATGAAATAAAAAACAGTGAAATGATATACCATTTTTTTTTTTTTTTGTTGGTGC
TGTTTGTCAAAGATAAGGTGAAGATCGAAACTTGCATTATTGAATGATAATTTTTTTAAA
AAAAAAAGCCTTGTAGTGATGTGGGAACAATGCACTCATAAAAATTCCAAGGAGTGGATC
CCACAAAGGAAAAAAATGGCACCTGAAGGAGTTCTTTATGTCACAAGGATTTTGTGGGGT
ACATTAATAGTAAGGAAAAACCAAATCTTGGTTTCAAACCCAG
>TeaL_239505
CACCATCGTAGAGCTTAGATTCACTAGATCAAGTCGGCAACATTCATCGGCATTTCAACT
ATACTCGTATTGTAAAACTGTTCAATGTCATTTAGGGAACGCTTGTCGTTTTCCGTCACA
AAGTTGATGGCGACTCCTTTACGCCCGAATCGTCCTCCTCTTCCGATTCTGTGGATGTAG
TTCTCGCGGTTGGATGGCAGGTCGTAGTTAATGACCAGAGACACCTGCTGCACGTCGATA
CCACGGGCCAACAGGTCAGTCGTGATCAGCACTCGGCTAGAGCCGGTACGGAACTGTCTC
ATGATCAAGTCTCGCTCTCTCTGCTCCATGTCACCGTGCATAGCGGAGACGGTGAAGTCG
CGTTCGTGCATGTTCTCAGTGAGCCAGTCGACCTTGCGCCTGGTGTTGCAGAAGATGACA
GCCTGAGTGATGCTGAGAGTGCCGTACAAGTCGCACAGAGTGTCCAGCTTCCAGTCTTCC
TTGTCCACAAACACGAAGAACTGCTTGATACCTTCCAATGTCAGTTCTTCTTTCTTCACC
AGAATTCTGATTGGTTCTCTCATGAAGCATTTACTAACATCAAGCACTTCCTGAGGCATA
GTGGCTGACAGCAATATGACCTGAACTTCGCTTCCTAAGTGTTTGAATACATCGTGAATT
TGATCTTTGAATCCTCTCGACAACATCTCGTCAGCCTCATCCAACACAAACATTTTAAT
>TeaL_239506
CAAAAAAAAAAAAAGCAAAGACAGAGGATCACCAATTTGTTTCATCATCATCATCAACAA
CAACAATAACATCTCTCTCACTTTTCATCTTTCTCTTTTTCACTCTATCTGTAGGAATGA
ACCAAAAAAAAAAAAAGCAAAGACAGAGCATCACCAATAATAATACATCATCATCATCAA
CAACAACAATAACAAAAACAAGAAAAACAATAAAATCCAAAGCCAAGATCTGTTAAATCT
TAACAGATTTGTCACAAGAAGAAAAAAAAAAATCAAAGCTAAAAGTATATAATTTTTCAA
GAGACCAGATCAGGGATCGAAACCCTAGAGTGCATAAATTACGAAGGAAGCCCGGTCTGA
GGTCGGTTGATTCGGAATATACGATTCTCGATAGGGTCTCTCGTCTTGGCGATTGAAGAA
CCTAACGAGACCTGCCCAAACAAAGGATCGAATCGAACCCATTAGACTATACAAGGTGAA
TACACACACACACACACACAGGGGCT
>TeaL_239507
ATCATGCAATGAAATTGCTTGAGTTAGTGGTTTGTGGCTTAAGTTTACTTCTCCTTTGAT
TCGTTCATGAAAAGGAGGGGTGAGTTGTGCAGACAACCCTTGAGAATACCCTGTGCATGC
TCTGTTTGTCCTCTATTGCAGCAAGATGAACTGGGCAATAGTGGCCGGCAAGCCACTTTC
CACGGCCAGCAGTGGCCGGCATTCCTCACTAGTGGCCGGCCGGCCACTAATGCAAAATTG
AACAGTGTGTTCCTTTGGCGGAGTAGAGCCATTCTGGAAGTGGGCAACAGTGTATGTGTT
CTATTGTGCAACAG
>TeaL_239508
TTCGGAATCACCTGCGAAATATTAATTGCAGAAGAGTCATAAAAATTTGAATACGCATAC
TTCTAAATTGCAACAATCTCTCCTCATCCAAGTAGCGAAGCGTGTTCTTTTAAATGATTC
TCCATCAAAACCTTTAAATTTGATGAATCTTTAAGGTTCACAAACAAGGTTAATTCATTA
GACATGAATTAGGTGGATGTTTATGGAAAAGACAGTTCAAAGTAAGTAGTGGCTATGGTG
CTGGAGGGTAGACATCTAGGGAAGTAAATAGTTCCTATGCAGTGGTTCCATGGAAGGGCA
AAAGAAAAGTATGTCAAGTTTTCCCAATAATGTGAGATTCAGGATTGCTAACTAGAGACA
AATTAGATTTGGGCATGATGTGAAT
>TeaL_239509
CCAATCCTGAGCTGCCTGAATCCCCTGGCAGCACAGGCACACAATGCAAATGAGACAGTG
GTCAAACAAAGAAATCTGATTACATCAAGAAGTAAACATCTCATACTTGTTGGAAGCGTG
CCGGATCAGTCGCAGAACCAGCTGCAGCCCAGAACCAGCTGCAGCCTGTAAATGGGTATA
ATTAAGTTCCTGAAATACCAAAGGACCAGGAACAAGTGAGGGAGGAAGAAAAAGTCTACA
TTGAAAGACAAAAGCAGTGCATTAGCCCATTGGGTAGTTTTACAAGGGCATTTGAAATCT
GGCATATTCTTCTTACATACAGCCCCCTTTAGGTATATCATACAATTCTTTTGCAATCTA
ATGAACTCAGCACAGCGGATATGAACTCAGGACACAATATGGATGCACCAACCCGGCAAT
TGCACAAAAATTAGTACACAGATGGCTAGCACACCACAATAAATAAATTACGCATACTAA
TATATGCAGAAGTAGAAGAAACAA
>TeaL_239510
TGATCCTTCTTTTGATCACTTGTTTCCATGGCTGTAGCATTTATCTCATTCGCATAATGC
CACTATTGCTATCTAATCTTCAATTTGGGCATAGGGTTGAACACTGATCCCAATGCCCTG
AACCTTGTCATTTCTTGAGGGCAGAAATACCTTGGCAGTATAGAAATGTCCATATAACAC
TGCATACCCCACCCATTCTTCAAATACATGACATGAGATATTTATTTTCATACATGAGCA
CGCAAAATTTGAAATTTCAATGGAAAAATTTAAGTCTTGCTTAAAAAATTCTGTGTCGTT
GGGGAATTTTTTGTGGGAACTCACTGACCTGAGCAATTTTGATTACCGGCCTTTGATTTG
GCAAGTAACATCACCAAAGCATTCATCAGACCAACTCATAGAGGTGATGCACCTTCCTGA
TTGTCCCCATTGAGCGCATGTATGGAATTCAACACAATGGGTGGAACTCCCATGAGGTTT
AATAAGCGCAATTCTAGATCTCCATAGTAGTGCATTTCTTAGGGAATTAGTCATTTCTCT
CAGTTCATTTGTTTTAGGATCGAGAACGGTAAGTGCATCCAATTTTGGAAAAATGCTTGG
TTTGGTGATGCTTCTTTTGATCACTTATTTCCACAGGTACTACATTTATATCGTTCGCAT
AATACTACTATTGAAAAGGAATCCCAAAGTCATATATCCATCTTGCAATCCCAGAGCTTT
TGCTCAATGCCTAGGGCTTTTTTCGATATGAAAATTGGGGTTCAAAGCATGTGTTTGCAT
TTTGTATTAAAGGAGTTGTGATTCCCTGTGGCTACACACAAAGAATAAGGATGAAGCAAA
AATTTAAATGAAG
>TeaL_239511
CGCGCAGTGAAAGTCCACTCAGGTCGCGCATGCGTATAGCGTTGGTATAAATAAAAAGGA
AAGCCGGCCGCCGCCTCTCCTAGCCGCAGCCCGCAGTGTTGCAGTGCCGCATGATGACTG
GCCGCAGTGCGACCACCTGGCTGCTGCTGCTCGCGCTCCTCGCCATATCGTGCGAGGTGA
TCCAAGCTCACAGACAGAAGAGACAGGATGACGAGGGAGACGGCGAGGACGAGGCTCAAT
CCGTGGACGAGTTGTGTAAGGACCGTCCTCCAGATGAGTACTTCCGTCTTACCACCACAG
GCGACTGCAGAGACGTAGTCAGGTG
>TeaL_239512
GGAACATTAGCAGGAGGTTATGTTCTAGATAAAATAAATTCCACGATCTCCAATGCTTTC
AAGCTCCTCTCTGCAACAACACTTCTGGGAGCTGCATTTTGCTTTGCCGCCTTCTGTTTT
AAGGTATTCTTGGTTTATCATATGCATAATTATTTTTCCTGTTAGGAATATTCTGTGTTC
AGATGTGTGATACATGTCCGCGTGTTATTCAGCACTCTTAGTCTTTTTATATTCCTTTTA
AATTTAACTTGAGTGAAGTCTCATATTTAAGTCTTCATACATAAACTTTTGTTCGAATTC
CTTATCGACCACATGGAGCAAAGCGAAGATTCTTTGGTTCTTGATCAGTATTACATAGTT
GTTGACATAGATCTACAAAAATTTGGCTTGAGAACCAAATTTTCATTTTGCTTCTCATGC
TTTTAATTGGTTGAGAAT
>TeaL_239513
ACCCATCAACAGATTGATTCAAATCATCGGCTATTTCTAACTTTCAAATGTGCAGCTGAA
AAGGAACTTTTGCAGGACCAAGCTTCTTTAACCCCAGTGGTTGAACTGACTACTCAGGAA
TCACATAAAACAGTACAATGTATTTCCATGTTTTACAGCACCAATTCCACTCTGGCACTC
CACGCAAAACATTCAGATGGAGAAACAGTCAATCATAGACAAAAATGGGGAGTACTCTGT
CTTTCTCAGGAGCCAAGAAGTCTCCATGGCGTAACACTTCAGTTCAACTTTGATATGTGA
CCATCCTCAAGTGAAACTATCCCTTGAGAGGTGTCATGAGCAGTAACTCCATAAGCTCAA
TTGTATCTGCTTCGTCACAGTTAAACTGTAGAAACTTCTAACTTTGTAAAGCAAAGGTTA
TAATAGCTTGTCATTGGACCTGAACATTCCAAGAGCAATGTGAACATTTCAGTGCTTCGT
AGCAACTGCACCAACATATTAGCAAAACTCTAGCTGGATGCAATCTTTGTAGATATGAAT
TTTGAAGATAAATTGCCCACACAAATAGCCCGTAGGATATCCCCCAAGACATAAGTACTA
TACGTTGGTT
>TeaL_239514
CTCATTGTTGAGTTTTGTTTATTGGTGAGTTCTAATACTAATGCCCACTGTAAAGTGTAA
CATGATATGACATTTCTACCTCAAATGCTCTTCCAGGAAAAGGATCTTTCTACCTCACCA
AACATGATAGAAATAGGCCCCACACCAGTAGTTCACATATATAATAAGAAACAAAGACAT
TCTTATCTACTATAATCCTGAATCGCTCTGAAAATCTCTTGGACAAAGGAACAACCCCAC
ACCACACATTATGCCAAAAGCAGACCTCACTGCCCATTCCCAACTACAAACCTCACATTG
CTACGCAAATCTGACCAACATTTCTGAATTGCTTTCCATACTCCAGCCCATATGACCCTC
TTACCTCCTTAGAATCCATCCCTTTCCTCTTAGCCAAAATTGAAATCTACTACCTTTCTC
CCAGACCGCAGGTTTTGAAGCCTACCTTTACAACCACTTTCGCAACAAAGCCTTGTTGAA
TTTCATAAAATGGTGAGTGTCCTAACAATTTAAGGTTGTGACAAAATATATTCTGCAGTC
ATTTTTCTTGTATTGCATATTCTTACAATGATCCTTTTCCCCAGTTTCTCATTTTGGAAA
GCATGTTTGGGGTTGCGGGGTAGGTGGTGTTGTGAGTTTGCAACATTTTGTTTCAATTTA
TCTTCATTTTGCATTTCTTTCTCCTTTGATGGTTGGTGCTGCATACTCTCCTATGAATGT
TCTTGAACAGGATTTAGTGTTAACCAGAAACCTAATTTTTCTTTCCAGCATTCAAAGGTT
ACCACTCTCTC
>TeaL_239515
CTTTGAATTAGATTCTTGTGCATATCTTTCTTTTGCATTGCACTTGTCTTCAACCTTTCT
TTCAGTGTGTCATCCTATATATATTGCTCATTTGAGTACCGTAGACATTCATATACCAGA
CGCAGCGCTTCTGCCAAGAAATCCATCCTTTGAGAACCTCAAATGCCAATTCCTTTAGAG
AGTGGGATTGATAAGCTGCTAAAGAGTGCTGAACTTCTAGTGCTGTTTTCCCAGTCCTCG
AGTCACTGGAATTGCAAAACCTGACTAACCTGAAAGAGATATGTCATGGTCAATTTCCAG
TGGGTTCATTAAAGCATCTAAGAGGGATTACACTATATCACTTACCTGCTTTGACTCATT
TTCTGGTGGAAGATCCAACTCAAACTACTTTTTGCCTCAGCAACCTAAGATCTGTTAGAT
TGTTGTTTTGTGACAGATTGAGAAATCTCTTTTCACAGTCAATTGCAAGAGGTTTGCTGC
AACTCCAAAAACTCAGCATCGGTCGTTGTGACATGATGGAAGAAGTTGTTTGGAAGGAAA
TGGGAGAATATGGGAATTCAACCGACAAGATAGTGTTCCCCGAATTGGAATTCTTGGAGC
TAAAGAACCTACCAAGCCTCAATGGTTTCTCGAGAGGGATTGATGAGATAGAGTTCCCTA
AACTGGCTACCTTGCACTTTGAAAGTCTACCAAAGATCAAGAATTTTTGCCCTAGAAATA
GTAATCTAGCTGCTGGAGACAATTACAATGCTGCCTTGCAATCTATCTTCCCACCAAAGG
TATGTTTCTACATTTCATATTGAGAAAGTGATCATTATGTTCTTAGAACATAATCTCAAT
CCACACAATTTTGAATGGAAATAGGATCAACCAATATTTTTTAAGTTCTATATCTGATAT
ATGAATAACAAAACAAAAGGCAACAAAATCTTATTCCCATTATTAAATTTGATATATTGT
AGATGTCCTGGAAAGGGAGACATATTATAATCTGTAAAAATTTATGTATTATTGATTGAT
GTTTATTGATGTCTATTACAATGA
>TeaL_239516
ATATTCATAGTAAAAACAAGAACTCTTTCTCAGGACAGGACAAACATTGGGCAAGTGCAA
TATATATATTTTTTGAACAAAAGCAAGTGAGTGCAATTGGCTAGTTAGTAAAATATTTGG
TCAACTAACATTTACTCAGAATTTACTCATTGCAGTTTCTCCCTTGATATCAGCATTTGA
TTACTTACCATACCATGGGAGAAACACCCAAATGCAGATTTTATAGCAGTCCCAGGTACT
TTTATTTTGCATTAGTCCGATTAAAGAAAATTTCAAAGTGGTATAATATAGTTTGTTATG
CGATCTTTTTAT
>TeaL_239517
CTATGCATCCTTTTATCTATTTCTAAAATTGTTTTTGGATCTTATCATTCTTGATTCGGT
CCAATTCACGATTCAATAAGGTAGTATTTTAATTCACCATTTAAATATTGATTTAACAAC
TATGCACAAATTAACTAAACTCACCAATGTCTTTGTGCCATGATTTCTAAACACTTACAA
AGCACTCCATTTCATCCATCATGCTCAAGTTCTATGCAATACTCTCTTCAATCTTTAATT
TCTCTGCATTGCTTCCTTTCCAAGCTTGGTACACCCGTTAAGCAACACACTTCAGTTTTT
ATTGGTCACATAGATCCTAACAAATGAAATGAAATGGCCTATAATACGTCAGAAACCAAC
CTACTATTGGAGGGCTACTAGTCTTGACCATGTCAACACATAATTCAATATTTAAGATTG
TCTCTCTTCTAAAGAAGAATGAGAGAGAAATT
>TeaL_239518
GCGTTTCAAGTCAGGTGGAGAAGAGTATTGCCCTGAAGACAGTGCCACCAAGACTTTTGA
AGAAGTATGGCTTCCGTAGAAGAATTTCAAGACTTGTTTTGTTCATGCCTATTTGTCAGA
ATATTCAGTTTTATGTATATATGACATATATACATAAAACTGAGTATTCTCACACTATTT
TGTAATCTCATTTGGATTGTAATATTGCTTAAATTTCCTATCATGTAACCAAGACTTGAC
GTTTGTAATTACTATATTTTGCATATATGTATTATATATTTTTGTTTAGACCTATCTACA
ACATAAATCCCTCATCAACTCTTGTTGTCCTTGTGTTAATACCTTGAAAAGATTTGTCAA
AAAGGTAGCTCTG
>TeaL_239519
ATTTGGTCTTGTCCCATTGCAGGAAAACTTAAACTCAACACTAATGGATGCTCCAAAGGG
GATCCAAGACAGTCAGGCTATGGTATAGCCTGCTCAGAGATGAAGTTGGCTCTTGGATAT
GGGGTTATCATGGGTACCTAGGCCATTGCACTAGCCTGGAAGCAGAAATCTGGGGCATAT
ACAGAGGACTGACCATTATTATGCAAAAAGGGTTGTCCAACATCATCATTGAAACAGATT
CTCACAATGCAATGGAAATGCTCACGGAAGGTGCTTCCAACAATTCACCCTATCAAGCCA
TTATTGAAGATGCCAAATTCCT
>TeaL_239520
ATCATCCGCAAATTGTAAATGGGAGATAGAAAATCCAGTTGGTCCCACCTGTGCTCCTTT
TAAAAAACCCAACTCTTTTGCTTTAGATAATAGAATATTAAGGGCCTCAGTTACTATATT
AAATAGGAAAGGTGACAAAGGATCGCCCTGTCTTAAACCCCTTTGCGGATGGAACTCAGG
GGTTGGTGATCCATTGACCAGGACTGAAATCTTAGTAGAAGACACACAGGCTCTGATCCA
TTTAACGCCAAAACCAAAATTAGAGAGCATGGTAAATAAAAAGTCCCAATTAACGGCGTC
AAACACTTTTTCAAAGTCTAATTTGAGAATAAGGCCTTTACTTTTCGATTTTCTCTACTC
ATCAACGATCTCATTTGCAATCAAAACCCCATCAAGTATGTTCCGACCACCCAAAAAAGT
ATACTGCACCTCACTAATGATCATAGGCATAACCATTTTCAATCTATTAGATAACACATT
GGCAAGGATTTTGTAAAGGGAACCAATCAAACTAATTGGCCTAAAGTCATTAAGAGAAGA
AGGGCTATCGGATTTTGGAATCAAAGCAATGAATGGGCTGTTTATACCACCAACAAAACA
TGCATTACGATGAAACTCGCTCATGAAATTGACCACATCAGATTTCACAATGCTCCAACA
TTTCTTAAAGAATGCCATGTTAAATACATCAGGCCTAGGGGCCTTATTACCCTCATAGGT
CATGATAACATGTCTAAT
>TeaL_239521
CGCGTAAGCTTCACGTATTCCAATGCGCGCACGAGCCTTCCGGTAACCCAGCGACCAGCG
GCTGTGTGGAGGAATCCAGTGACGGAGAAATTTGGTGAGAGAGCGGAGTACCATGGGATG
TCGCTTCTTGGTGCCAAGTCGTATGCTTCCAAAACTTCAAAACCGGCCTTCTTAAGTGCA
TCAACGATAACGTCGGGGGTCTCCAAATCAGGCAATCCGTTTCCAACTTCAATTCCATTC
TTGAGGGCGACGTGGTCTGGCTTGCTGGGATCGTATGTCTCAGTGACGACCCATTCATAT
CCGGCAAACAATTGTCCGGGCTTCAACAGTCTCAAGATTTCTGAGTAGATTCCCACCTTG
TCTGGTGCATGGCATGTGCTCTCTCATAAAAGCCGATCGTATGCACGT
>TeaL_239522
CGTGAACCCGTGAGTGTACCTCCATTAAATATTTTCATTTCTACACGTGTTATTTAATTT
AAAACCGTGACAGACAAGATGCCTGAGTTGCAAGAGCTGCAGAAGAACCTGGCCGGAGCG
AGGATCACTGAGGAAGGCCAAGGGTCTGGTACAGAGTCAGACAGTGATGACACAATCCCA
GACCTGGAGGAGGCCGGAGCCGGGGCTCAAGGTGGAGCTTTCGGAGGACCCGGAGGCCTC
AACATGGATATGGTCAGCAAGGCTAAGCAATCCCGAGGCGAAAAGAAGGCTAGGAAAATC
ATGAGCAAGTTGGGACTTAAACCTATCCAAGGTGTTTCAAGAGTTACTATCAGGAAATCC
AAGAACATTTTATTTGTTATAAACAAACCAGACGTCTTTAAAAATCCTGCATCCGACACT
TACATTGTATTTGGGGAAGCAAAGATTGAAGACTTGAGTCAACAGGCACAAGTGCAAGCA
GCAGAGAAGTTCAAGACGCCTGAAGTCACAACAGCCGCAGATGCTGGTGGCAGCACAACG
GTGGTTGCTCCAATTCAAGAGGAAAGTGAAGAAGAAGAAATTGACGAGACGGGAGTGGAA
GAGAAGGACGTTGACCTTGTTATGTCTCAAGCCAATGTTTCCAGAGTTAAAGCTGTTAAG
GCCCTTAAAAATAACCAAAACGACATTGTCAATGCAATTATGGAACTTACAATGTAGAGT
CAACACGTCTTGCGAATCTATAACAACTTTGTATTGTTTTAACGTTTTTCAATTATTTAC
CTTTGGGTAAATATTTTTTTCTTGGCAATTCAGTGGGCATGTTTAAGATTTATTTACAAT
GTGTTGAATTTTAAGTTTGTTTTAAAAGTGAGTTTTAACATTATTTTGTTTGGACCGATC
ATATAATTTTGTGAATAAAAATTGTGTCAG
>TeaL_239523
GGGAAGGGGGGCTCGTAATTTTAAGCAAGATTTATCTTTGCAGGACCTCTAATGAATTGT
AAATGTGAAAAAGGTGTTAAGCTCAAGAGACTGATTTTTCATCCGAAATCTCACCTAAAA
CTAAAGATAACAAATTCATTCTGAAGCTGTGAACTCATACATCAATTAAAAATCAGTCTA
AATTCGTTCAAGTATATAAATGAGTTTAAATGAGTTGAACATTTAAAAGGGTACCTACTA
GACCACCACCTCTATTGACACCACTCCATCACCACCTCCTCCACACCATCCACAACAATC
ATCCCGATCACCTCCTCCAACAATCTCAATTAGAAAAAATAGTTCAACAAAGTGGATGGG
GTTGGGCTGATTGATTTAATCTGTATCAAATTTAATTTAACTTGTTTAAACTTGTTCATT
AAATGAGCGAGTTTGGTTTAAGTTATTTTATTGCATAACCTGTTTTGATCTGCCCAAATC
TATCTATTTACCAACTGATGAACCAACTAGCAAATTAAGCTTGGATTGAGTAGTGGGATG
AACCATTTATTGCATTGCTCAATCCAAGTTAAATAAGTCAATTTTTTTCAATTTGAATTT
TGAAAAGAAACAAGTTCATTTTTCTAACCTCAAATATAAATTGTTAATTATG
>TeaL_239524
CACCCTCATGCTCAAATATACATTCTTGACTGAGCTATTTTATCTTGGTCCCTTACTGTT
TAGGCCGTGTGATCGGAAGCCGAGCCACCAAATGGTACCTTGCCGAGCTACACAGAGCTC
GGCCTTCTCTATTGACAACATCCCAGTTCGATAAAGGATTACCTTCAGATAGTTAGGTCC
AGGCCCTGGCAACCCATCTCTGGCCGACCTAGTGTCTTCTTAGCCTAAGACTAAGCTACA
TCAGCTGTTATCTCGGCCCATTGCGCGGCCTAACTTCCAAAGAAGACTTTTCCTAGCTTG
GCCCAATTTGTTCACAAATTACCCTCTCATATTATAATAGAGAAGAAAGTTTCTAGGGTT
TAGAGATGAAAAGATGTGAGATTTGGTTTGATTTTTGAAAATGACAGCTTGCTGGATTTT
C
>TeaL_239525
TGTCCTCCAGATTGTTCTATGCAAAGTAAAGAAAAATGTCAGGAAACGTAACTAAAACTC
TGACAATTCATCAGACTTGAGAAAGTTAAAAATATCTTTCAATTCATAGTTCAGAATTTT
AATTTACTAAAACAATATGAGAGGATAGAAACACTAGGTAATAGGGCAAGAAATCAGACA
ACTGTCAAACCATATGCCCAGGCAAAATCAAACAATTGATATAATGATTGTGTCCCAACC
ACCTCACTGATTTCTGGGTAAACACTATTTATTGACCAGTAAACCATATGTATATGTCAT
CCACAAAACCCAACAGAGAATACAAAATGCCAATTTCTTAAGAAAATAGTCAAACAAAGC
AATCAAATGATAATGTGTATACAAACAAAAAAAGTACACAGAACTTGTATACATAATGAT
GTGGCTACAATGGGACTCATCATTTTGAAAGAAAGTGCCCATTTAATTACAAAAATACCA
CTTCCACATCATTCTAGTGACAAATTTTGAATAAAAAATTGTATGAACAGCA
>TeaL_239526
AAACAAAGCAAAAACGACAAAACGAATTGAAAAACATCCAAAACTAAGAATGGCAAACAA
CAGCCCAATTCCTAGAAATCAAAAAGAATGGAACTCCTTTAAACAGAGGAGATACAAAAG
CCCAAAACGGAGCCAAATAACCCGCCTTATCCCACGGAGATGCCACATCTGACTGCTTAT
CATTAAAAACTCTAGCATTTCTTTCCACCCAAATGGTCCAAAAGATAGCAAAAACAAAGC
AAGACCAGTGCTATTGGACAATGAAGGAATAAATGATCCACCTATTCTGCATTCCTCTTT
CACATTATGCATCACTGAGGACCAAGGACACCTTATGCACCACTAGGTTTAGATATTATA
TATCTTTTTTATTCTCACCGGTAAGATTGCCCATGGCTTTTTCTTGGCGATTGTTGTTCC
CAAGGGGTTTTTCACCTATACCATTTATGTTACTGTTTTCTTCATATAGAATTGGCGAAC
TTAATTGATTTATACGTTGTTCAATTAATTATTAATTGGTATTTAATTACAGTTGTTTGG
CATATTGAAACCCCCTTACAGGCACAAACTGTCTGCCTCCGCCCTTTTTCAGAAAGAACT
AGATTGCTTTCAGAAGTAACTTTG
>TeaL_239527
CTTGTAATAACTCCTGCATAACATGCAAAAACAAAATGACAGTTAAATATAGTGCCTAAA
TATGGAACAAATATTGGTAGACAAGACACTTAATTTTCAGACCAAAACTTTTAAGTGCCC
ATAAAAGGTGAAGATTTGAGGGGGGGCACATGCAGTTGCAAGCATTTAGATGCTAGCAGT
TTGCCAGTACAATATTAATAAGAAGGCATCACTAATCTGTAAAATCACTTGGATACAAGA
TCCATTATCATTGCCCCCTTTTTCCTTCCCACAATAAACACAAATTTGCTCTCTAGCTCA
CAGAAAATGATAATGTAGTCCAATTCACTGAGGTACTACATGAATAAAGCTTACTCATGG
AGTTGAGAGTATTATAGTTTTTCTTAAAACTTGAGAGCTGAACACGTATATTTTTCTTTT
TTCATTTGCAAAGTAGATCCAGGAGAATCACAAGCATCCATCAGAGTTACTGTTTCACAG
GTTTCAGACCAGAATTAGGCAATAAACTTCAACTTGTTCTTGAATTACATTGACTCATTG
AGTCTTAAAGTTTAATTTTATACTTCATAAAAATGGCTCAATGGACCTAAATTAAGAACA
GGTTTCATGGCTACATTGTCTATCTAAATATTACTTGATTTATGACAATTAGTTGCCATA
TGATTGTCCAAAGAAATCAGCAAGTGTCAAATATGGATCCACAGATCTAAAAGAATTGCC
CATTCTGATACAGAGACTTCAAACTGACAAGTTGACAACTGATAAGAGAAGCCAAGTCAA
TTGTAATCAATATTCCAAAATGTCTAGGCAAAATTTAGAGATTATATTGGAAAAACAGAG
ACAAACATTCCTAGTAATTGTACACCTGGTTAGAAAACTGAGACATACCTTGGATTAGGA
TTGCCTCTCAC
>TeaL_239528
TTTTGTCATGGCCAATTCTTCCACTGTCATAGCAAAAGTGAGAGAGTCTTCCATACTTGA
AGGAGATCGAGATCTCTTTCATCTCGGTTGATCTCTTAATCTGTCTTTGTAACTTAAACC
CCCTAGGTAGAGAAGGTGTGATATTTACCTCCACCCGAATTATGAGAAAACTACGAGAGA
GTATAAGGCCATCATTTGGAGCTTCAATCCCAATGAATTTTCCAATCGATTCCCAATTAT
CTGTCGATTGCGTCTCGTTATTTTATCCATGGGAAGACCGTGGACCCATAATAGACCAAG
GGGCTGTTTTCAGGACCAAAGCTCTATCATCTTCATTCTGAAAACGAAACAAATAAATGT
TATCAACCTAAGAAGAGATGGTGACCTCAGCCCTAGTTTTCCAAGCGCCAAGAATAATAC
GAGAGATCGCTTGCTTGTTGAGAAGTTTTGG
>TeaL_239529
GATACGTAGGCCTTGGGAAGGTGTTTGTGCTTCATTGGTGATAATTAAAATTAGTACTTC
GTGTTGGTGTTTTTAGTTGAATCTTGGTTCTTGAAAGTTGAAATGCAGATTCAGAGCCTT
TTGGGCATAATTTGGTTTTGTTGGTTTGTTTAGGAGACTTGATGAGAATGAACCTTTCTT
TGCAATGTAGGTGTTTCAACAAGAAGTTTTGGTGCTGCTTTTTCTACATTGTCAACTGCT
ATCTAAAGAGCATGTGTTTGAGAGGGAACCTTTTGGTTGAGCTATGACCTAATTCCTAAC
CTTAGTTTTTATGATTTATTCCTTCGTAAGAGAGTTGTAGAAGTATAGGCTTATTATAAA
GTGCTGTTATATTTCCTTAATTCATTATTCCCATTTCCGTCCAACTTTGATATTTGACTA
CTCATAGTATGCAATGCACATGAAAAAGTATCAGAAATCATTTTTGAATTACAAAAATGT
AGGGACACATTGTGAACATACTATGCAATATATTTCTAGATCATGCTTTGACAATTTTAT
TTGATTCAACATTTTCTTCGCCAAAGATACCGTGCAATCACAAG
>TeaL_239530
GATGGTGCAAATGCACGTCCTAATAATAAGAGTAAGACGTATGCATACACCAAGGGAACA
AGAGAAAAAAGTAACGTATTGAATACAGAAAAAATAAATTGTCCCATCTCAGCCCGCTAA
GCATGATGTGAAAATGCTAAATATTCAATTCTCTGCAACACAGAAATGATCTTAGACAGC
AAAATCTGTAGTCAATCAATCTCCTTTAAACAAAATAATGAAGCTCAGACTAACTACACT
GATTATCAGTAAAAATACTCTGCTATACTTATAACATACATCCAAAGTTCAAAAAATCTA
AATATATTTTTGCCTTTCCTATTAAAATACAAAATTTTTATGTAGGGAGCAAACAGGCAT
GGGTTGGCAGATTCGCACGCTAATAAGCCTAGGAGAGTGAAACGAGAAGAATAATAAACA
ATAATGGCTCTTCAAGCGAAATTTTCTATTTTCTTGCACCATCTTAAAAAATAGTGCCCT
TCCCAATCCCAAGAATAAAAAAAATG
>TeaL_239531
ATAAATAATAATATAAAAAAAAAAGGGACAATAATGATAAATCTCAACAAAAACTACATC
TAATCATTGCCCACAAGAAATCAATGGCTTGTATAACAAACTAAAAATACTTCCATTTTA
TCTGGTGTGTTGACATTTTTAACATGATGAACTGATGTAGACGGTTTGTATAGATAGAAC
TCACTAAGAAACGATGATCACTGAAGTCCAAAGAGAGTCTCGTGCACCCTTAGTTTACCC
ATTCATCTTTAATAGCCTAAGTCAAGTAGCCACTTGGGAGCAAAAATGGGTGATGGTGTG
ACACTAACAAGAACAAAAAGAATTAAGAATAGTTTGGTCCATGCTCGATGGTGACACAGT
CTTGGGTAGAACTCAACTGCAAAAGCTAGCTTGTGAAGTGAGGGTGTTCTCACGCTTATA
CACTGCACATCCTCTTTGTACCCAGGCGATGTAGGACTTTTTCACACATCTACATCTTGA
TT
>TeaL_239532
GGAGTAGGTGAGGAGTAGGTGGTGGTAGGTGATGGTAAATTGGTGGTAGGTGATGGTAAA
TTCTAACAGCTTGCATCTTTTATCTTTGTGGCGAAATTTTGCTCTAGTACTTTTGCATAC
CTTTCTCTTATGCTTGATCTTTGTCACTGTGCAGTGTAAAGCGAATTATGTGGCTATTTG
AGTTGATGGTACTGACCTTTGGCAAAAAACTTTGGACGATACTGTTAATCAATGGGTGTA
GTAGTTGTTTCAAGATCTTCATTATGATGTGAAAGTTGTTAACCCAAATCGTTTGAAATC
TTGATCAGATAAGAAAAACTCAACAGACCATTGTTTTAATGCATTTCCCATACTCATTAT
TGCTGTTTGTGGGAAACTTGCATTAATCTGTTCCTACCCTTACTTCATATGCATCTGGTT
TAAAGGGCTAATAATAAATGCAGACCCAAG
>TeaL_239533
GTTTTCAACTAAAAAAAACTCTGTTTTTTTTAGGCTTAACATGATGGTTTGAGGCTATTT
TGTGCTAAGGGGTGATCCACCATTCTTGTTGCTTAATTGTGTAGACTTTTGTACCATCTT
TTAGCATATTCAAACTAAACTTTTTGGGCCTTTAAACCACTGAAATTCAGAGTTATTTCA
GTGGTAAAAACCTTGTTTTGAAGTCCAAAATTGGAGGGGTAGCCTCCCCTCCTTGTGTCT
TGTTTGCATGCCTAGATAGCTTAACATGTGAGCATGTTTTTCTAGCATTTTGTACCTTAA
TCTCAACATGTTTTTGCTACTGTTTTGACTAGTTTCAGCTCTGTTTTGAGCTGGTTTGGC
CC
>TeaL_239534
ATATGCTTGCAGATGCTCAATTTCGTCGGAGAGGAACGGTTCGCCACCAACACCAACGGT
TTTGGAAACCCAAAAGACCGCTGCACGTATACCAAACCTCTCACTTGGGAAGAGCTCCAC
AGAGATGGGTGACAAAGCCTACGTAACGCTCGAGCAGAGGTTTGAACATAATAGAAAGCT
CACTTAGTACCCAGTGAGACTTGAGGAAACCATTGGCGTCCTCAAAATCATAAGCAATGA
GCTCATCCCAGGCAATGTAAAAGCCCCCCTCAAATTCAGTTCCAACACCGGAGAGAGAAG
GCACAACACTACCATCCTCCCGCCCTCAATACTTCCTTAAGAACTCCGTCAAACAAGCAA
AAACCAGCCTAGGTATAAATTCTGAGCCTGTGTCCCCAAGCAAAGTAGTCGAGGATAGTT
TCACCACCAGTTTTACCGAAGCTGAGAGGATTGGGGAGGATTTCCCACTTTCTATCA
>TeaL_239535
AAAATATAAGATTTTAAATGGGTTAATGACACTATAAAAATAAAAATAAAAATAAAAATC
CCATTACCTCTTGTTTACACAGTAATTTTGTAAAATTATGATAGTGTATTTTGCACCTTA
CAATTTTATAACTTTTGCATTTTGCGGTATTGTCTTTCACCATGTATGTCAATAATTTTT
AAATAATTAAGAGTGTAAAGTGTAATTTATACAAATTTATAGAATGCAAAGTAAAATATT
TTACTGTAATTTTTTATATTTGCTAATTGGCCCCTAGGGTTTTATTCATTTTTTCCTCTC
CTTCGGCTGCTTCGAACGCAAAGCAGCCTCTTTTTTTCGCTCGTTAGTCGGAGGCAAGTT
TTGCTGCTCCCCTGATTTATACGTCTTTCTCTCTCTCTCCACTAGTTGTTGAAATGGCGG
AGGCTAT
>TeaL_239536
CTGGCGCGGTATGTAATTCAAATAAGTAAAAATATAATAATTTATCTATTATATTTTGTG
AAGTGTTTGTTTCATTAAATATTAAGTCTAAGGTTCAAGTCTTACCATCCTCTTTATTTA
AATTGATAAAATTAAAAGGATATAGTTTAATTTGTTATCAATGTCAAATTCTGGAATTTT
TTTTTTGTAATTTCTTTCAAAATATTTCCTCTGTTTGAGTTTGACCTTGTGGTTGTTGCA
AATTAGATTTCTATCTGCCATAGGTTGACCATTAGGTGCCACATTTCACTTCTTTTTGTA
TAATGGCAAGTAACATTCAGAACAGACAACTGCATGTGTGGCATATACATATGAATCAAA
TACACAATATATTAGCGATTATATTAAGACCCTATCAATTATTAGCGAATCACCGTATGC
CCTCATTTATGAATTTATATATATTAACCTCTTCAATTATGAAAATCGTACAAATACACT
CATTTTGGAGACAGTCTAGAGGGTTTGCAAGGGTGAAAGTTAAGGGGGTCAATGTTTACA
AGTT
>TeaL_239537
TTTTCTCCCGGGAAAGCAGGACGAATGGTGTCGGTAAGTGATAATGCTGCTTCATAAGAA
GTAGAAGGTACATCTATCATGAGTGCCTCCTCTTCTTTGAACAGGTTGACAATAGTCTCG
ATGGGATTTGAATCAAATTCCTAATTGAAGTTTGGAACTTGGAAGGAATCTTGTTGGCTC
TCTTTAGTATTGGTGTTGTCCTAGACAATGGGTGGCAACAACTATGTAAAATCTAAAAAC
TTCAATGAGATTTCCTGAAAGTCAACTTGTATCTAGCCAGACGAGACATGATAAACAGTG
TTTTCCCTTGCGGCACAAGATACAAGACCTCATTGACGACAAGATTATAGGCAAACAAGC
AGTGGTTCCTCCGAACATGCCCAATGTTACCAGCAATTCT
>TeaL_239538
GCAAAATCTGAACCCTAATTGGAAATCTGGTGGAAGAACAGCTGTTAGACCTCTGAAAAA
ACACCTGTGCTGGTTCGAATTGCTCACCTCTGCTGGTTTCAGGTTAATCCCTCATCTTCT
TCTTCATCATCTTCATCTTCTCTATTATTCGTGGTCTCCTTTCTTTTTTTTCCCCTTTGC
CCCTCCCTTCTATGCTGGGTTCCAGGTCAGCCTCTCCTCTCCTTATTTCCGTCTTCAAGT
CGCCTGGCCTGTTGGATTCCTTTTTCACACACTTTGCTCTGTTTCCAATTAGTCTTCTCC
TCTGCTCTTCCTTGTGTTCTTTTCCGTTCTAGGTTTCTAGCAACTGGTCTTCTTTTTCTT
TTTTGTCTTCCCCCCCCTCTCTGCTGTATTATTTATGTATTTGTTTCTTCTGTTACTGGT
TTTTCTGCTGGGTTCCTTCAGATTTTGTAACATATTATGATGAATGTATGGAATTGATCA
GGAGTGCCTTTTTGCGTTGTCATGCATTGAGCAATAGATTGCATGCAGCCATACATGCTG
AAAC
>TeaL_239539
CTCGATTTTGTTTTGTTTTGTTTTTTTTTTTTTTTCCCTTTTATCTCCAAACTTATGTTG
TTCCTTTCTATTTCTTTTCCCTAATGGACCCTAGATGATTCTCATAGGCTCTCCTTGACA
TTTTTCATTGTGAAACGTTGAATTGACAAAAGAAGAAAAAGATCCAGATTAGTCTCTTCC
CCACCCTGTTTAATTGTGGAGAACGATTAAAATAAATATTGCTGAACATTTTCTTCTGGA
CCCCCTACTTCACAGCTGTGTAAATTGTGAATTGATTATCAGAACAAATGAATCATATAA
TACTTCATCCCTTACTCTCTGTTTTTCTCTGTTTCATGTTATCATTGTGAAATGAAGGAG
GCAAACAAGCGACATCATCCACTGGACTTAAATACATTAAAAGGTCATGCCGATTCTGTC
AC
>TeaL_239540
CTAAAAACCAACGCAACGCCTAAAGGAGAGAAGTTGAAGGGGGATACACAATTAGTTTGC
CCTCAGAGTCAGCGTCAATGGTAACAATGTCGCCCTCTTCAACTTCACCCTTAAGAATCA
TCTCAGCCAGGTTGTCCTCAACAACCCTCCTTATGGCCCTCCTCATTGGCCTTGCTCCAT
ACCTAGGGTGGTACCCTTCCTCAACTAACCTCTCCTTCAACCTATCTGTTACTCTCATTA
TTATCTTCTTGTTTACTTTCAGCCTTTCATACACTTCTCCCAGCATTATCTCCATAATCT
TCTTCAACTGCAAGTACGAAAGCCGCTTGAACACAATCACTTCGTCTAACCTGTTCAAAA
ACTCCCCCCTGAATATTTTTTTTAACTCTT
>TeaL_239541
CTCATTCCCATATAGGAAACATATCTGCCAGGTTGAAACTCTCTTTATTATTATTTTTTT
CTTTTTTCAAATCTACAAATAATCATATTTATATTTGACTATTTTATTGGATTTGCATCT
AATATAAAAAAAATTCAAATTTGTTAACAATGATCTAGTCTGAAGTTTCCAGGAAACTGC
TTACCATGTTGAACGAGCCCATTCGCTTTCTTTATTTGTAATCTCTCATTGTTCTACCCG
GAACAAATTTCAGGAGTTTTTAAAAAAAATTGAAGCGTGAATTGTTATCTGATTGTTCAA
CGACCTTGCATTGAATCAGAAAGATCGTTTTTTGAGGTCTTATCATGCTTTTTTATTGGT
TGTTCTGATTTGGGTCTTCTCTGTTTTGGGATTTGACTAGCTGGTTTTCAAGGTTTCTCA
TTGAGGT
>TeaL_239542
CCTTTTATAAGTAACGTTTTGAAAGAGTTCTTAAAAAACCTTCGTAAGTTAGAATCTAAC
TTTGAGTTTAAGTTCAGTTCTATTTAGATTTTGCTAACAATATCGAAAGATTGTTTTTGT
AAGGGGACAAATAAAAAGGTGACTTGTATGAACGTATTTTAGAATCCAATGTCCCAGGCC
CGGTGTAGGGGAAAAAATGCAGTATTTATACATCCTTCCCAACTCTTCACAAGCACCCTT
CTGCTTTAATAAAAGCCGTGCACCCAATTTTACATATTAGCATCACTGCTGGTTGTCATA
TACTCATTTCTGTACCTTATCAATGATGCCTTCTTTTATCAATTAATAAATAGTCCCCTC
TCCCCACTATTCCGACGAATAGTCCCCTCTCCCCACTTTTCCGCCAGGAAAAAAAAAAGA
GTTGAAAAATAAGAAAGAAATAAAACAATTCACATTATAAGTTGTGAGTGAAAGACATAT
CTTTCAGTCAATTCCCTTCTTAGTAGAGCTTTAAATGTCAGACTAATTAGGTTATTGGTT
CTCGAAATAGGAAACTGAAGGAACTTTTTTATGCAAGCATCTTGTGAATTAAGAGCACCC
ATAAGGTTGAATGAAATTACTATTTGATGTAACCATCTGAATAATTAAGAAAACCACCCA
AAGTTGCCACTAGAGAAGCTCGTAAATTTTGTCAATGGCAAAATGCTGTTGAATTTTATG
CAGATCTTCATCTATTATAATCTGCAATTGATCCCAAAATTTTGACAATTTCTTTTGTAT
TTCTCAACATTAATTGGCGTGATTGTAGAAATTATAGCTTGTGGTAAGAAAGTAAAATTT
GATAACAAATGCATGTTACTCATTCAGTTATCAGGGCAAGTGTGCCAAAG
>TeaL_239543
ATAGAGGATACCAAAAAAAAAAAACAAAAACAAATCACTAGGCCCTAGCACTTGATGCCC
CATCAATATCTGCAATCAACATGTCTGCAATTTCTCTTGGCGGGTCCTCAAGCACTACCA
GGTCTTCAAGATGATTGACTCCAATATTCGCTAACCCATCTGCACTTTGGTTAGCCTCTC
TCAGGATATGCTTGACAGAGCAACTGCATCTGCCCATAAGAAACTTGATGTCTTCAAGAA
GAGCTCTATAAAGGAACTGCTTTGGTGTTTCCCCATTGATAAGAAGGACCATCTGTTCTG
AATCAATCTCTACGTAGACGTTCCTCATGCCTTTCTCCAAAATGATAGTCAACCCTCTAT
AGATACCCCATAATTTAGCTTCCACACTTGTTGTTTCCTTTAATTTCCTATGATAGCCTA
GTAGCCACGTGCCTCGTTCATCTTTGAAAAGCCCTCCATAACCCGCCGGTCTTGGGTTTC
CCTTTGAGCACCCATCAGTGTTTAACTTGATGTTACCTGCACAAGGAAGGCACCAATTAG
TGGATTTAATAATTCTATCACCACTAAAGCGATCCTTCTGGAAGGCCTCATGGATTTCAG
CAACTTGGAAATGAATTAATCTAATAGAGTTATAGGCAGTGCAGTCTTCATTTCGAAACA
CCATGCTATTTTTGTCTTTCCATATTCTCCAAAGTGTAACAATGAAAATGAGTCCCGAAG
GTATATTTTGAACTTTAGTGTACTTGTTCTTCATATTTGCTTACATCCATTGCTCAAGAG
GGGTGTGTAAACTAGACTCTAGCCATCTTTTTCCTTTCAAATCCTTCCAAATTTCCCCTA
CTTTGGGACATTCACGTAAAAGGTGGGTGGTGTCTTCACAGTACATACTGCATCTGGGAC
AAGCATCATCCAAAGTCAACCCTCTGATTTTTCTATGTTGATTAATGAGCAGTTTGCCCT
GTAGGAGTAGCCAACAAAAACCTGAAGTTTCTGGGGGATTTTAAGCTTCCAAATCCAACT
CCAATGAACCATATCATCATCCTGAACATGAGATGCAATTAGATCATATGCAGCCCCAAC
AGAAAACCTTCCATTTGTTAAGCATTTCCAATGAGGGTTGTCTGAGAGTGTAACAAATTT
GGGAAGATGAATTTTCCGAATGTTTTGAATTGAATGAGGTGATAGAAAATTAGAAACACT
ATCTAGATTCCAAATCCCATCCTCATCAAGCAAATCCCCTACCTTGAGATCATCATGGGT
GTGAGGCCTTGGATGTATGTTGGCTAGAGCACTTTTACCACACCACCAATCATTCCAAAA
AAAGATCTTCTTACCATTCCCAATAGCCCACTTCATGCCTCTACTGAGAATCTCTCTAGT
TTTCATAATACTACACCGAGTATGGGAGGCTTTTCTATGCCTAGGCCAGTCAGAAAAATT
ATACTTTTGAAGGTATTTTCCTTTTAGAATCTTGGTCCAAGTAGCTTCTTCATCACATAC
TAATTTCCAACCTAACTTTGTGAGAAGGGCTAGATTTTGATCCTCCGCTTTTCAAAGCCC
AAGTCCTCCATCCTGCTTGTTTCTACATACAAGTCTCCAATTCACCAAGTGGACAACTTT
CTTATTAGTCTAATCTCCCCACAAGAAGTTCCTATTAAGTTTATCAATGTGCTTACAGAC
ACTCTGGGGTAGTTTGGAAGTTTGCATAATGTATGAAGGGATAGCAGAAAACACAGATTG
AATGACAGTTGCTCTTCCTACCGGAGAAAGAGTCTTTGCTTTTCAAGAAGACAACTTACT
TTGAATTCTCTCAATCACATTGTTAAATATACTTCTACTTACTCTGCCATGAATAAAATG
TACGCCCAGATATTTGCCCAGATCTTAAGTCAAAGAGATACCATAACGCAGACTTAGAGC
TTTAGCTTTATTGCTTTCAACATTAGGGGAAATGAACATCTTGCACTTGGCAAGACTAAT
ATTCTGACCAGAGATATGACAGAACTCTTTCATGGTTTGCACAATGATTTCACAGTTCTT
GTGATCAGCTGTAGCAAATAAAAGGAGATCATCTGCAAAGAAAATGTGAGAAACCGAGGG
CTGCTCTTAGAAGCTTTGATGCCCCTCCATCTATTGTTTTCAACTTGAATTCTAATCATG
TTTGAGAGCCTTTCCATGCATAAGACAAAGAGGTATGGTAAGAGAGGGTCCCCTGTCTAA
GACCCCTCCCAGGTTTGAACTCACTCATGGTTTCTCCATTTCACAAAATAGACGAACAAA
CAGAAGACACACAAGGCATAATAAGCTCCACCCAATGGTTATTAAGACTGCATTCAATCA
AGGTATT
>TeaL_239544
CTGTATCAAGCCCATACTCTAAATCCATCCAGCTGTGTCAATCATCTGCATGTGCTTGCT
ACTTTTTGAGCCTCCCAACTTACTAGCCCAGGCTCTCATCCTTTCTGTTAATTGTTTCTT
CCTCTTCCCTTTGTATAATATCACAAACTCCCTTCTCGCCTATACCAACCATGGTTGTTA
GAATTATACAATTCACGATTTGATATGAAATTCACATAAACAATTCGAATCATGCTGTTG
AATCGAAAATTGAGTGAATCATGCAATTCAATTGCGATTCACTACAATTCACTGCAATTC
AATTCTATGTCCAAGCAACAAAATATCTTCTAAACTAATTCCAACTTCCTATCAATTTCA
ACCAAACCACAGAAAGTTCTTCTAGCTTGATCTTAATTCAATTTTAGAAGTTATTGGATG
TTTGGTAGTGGAATTTCTAGGTTAGTGCAGGAGGCTCTAG
>TeaL_239545
TGCAAGGAGTGATTCTCTCTGCTATCTGTAAGTCCACGTTCAATATTTTCTGTGTCATTG
CCACATATGTCTTATTCTTGATATTGATGTTTGGAAAAAGGAATATTCATTCAAGAGCAA
AATTTCTTCTATTCCCTGCACATTACTTCCTGGTGATGGTTTATATTATAGTTTAATACT
TTAGGTTCTCCGCTTAATGGTTACTCTTTTGCTTGTGTTTGCAACCTACAATACTTCAGA
ACCCTTTTTCATTGAGATATATTCAAAAATTTCTCTCTTCTTCTTGATTTTGGGCTGCAT
TCATAAATTTGTATCTGTCTTATTTATTTTGTTTTTAGCTCCTTTCTAATTTCTGGCTGT
TCAGCAGCTGATCCTTTCATAACTTAGGCAAGGTCCATTCCTCACCAAATTCCGCTGGAC
ATGTGGCCCGGACTGTATGATGACCTCAAAAACCTGAAACCTTACAAAACCTCCATTAAC
AGCTGTGATCTGGCCTCCAATTTGTCAGTTCTAAATCAAAATCCATCTATATAGTAAGGG
TTTGGAGAGGGTTCAGATTTGGGTTCATCTGATCAGACTAGTCGTTATAAAAGGGGGTTA
TGAGAGAATTGAAACTTTCAATTTAAAAGAGTTTTTTTGGATGTTTTAAGGCTAAATTCA
TTGTGAGCCGTCCACATGATTCAATTTGTTGCTTATGCATGAATTCATTATACATCAGAA
CCACAATACCCA
>TeaL_239546
GGTTAGCGCTCTCACTCCTCCAATTTTCCATATATACAGACGATGCCGTGTTGTGTATGT
AATCATTTTGAAAAGATTTTGATGCCTGTTCATTCACATAAACATCAATTTTTGATTCTA
TAACGAAACTTTGTTTTCAATAAACTTGTGTTTTTTAAGTTGCACAAGGTAATTTATGGT
GAATTGTTGCGTTTGTCTTGCTTTTCGGAAACAGATTGTTTTGTGAATGGATCAATGGAT
TTATTAGGGGCCTTCATATGTTGTGAGATCTGTTGTGGTTTTTCTTTTTTCAAAAATTGT
TTTGTGTACATGCAAGTGTTTTGCCCAACTAGGCTAGCCCTAGGTCAGTCTGCAGGCAAC
AATAATGTCTTAGTTCGGTTGTGTCTCTCTTGTAGCCACTACTACGATATCAATTCACTA
TGAAGTGACAATATTTACCGAATATCATAGAATCCCGCTGTTACGGTCCTAACAATTCTC
CTACATATAGTTAAAATCTGAGCTTGGCCGTGTGCATCTTGGGCACTCTACTTTTGTAAG
TCGCTTTTCAAAGGTGAGTTCTATCTAGGTGATTTGTATCATTTGGTATCAGAGTTGGCC
ACCATGTAGAATATGGGATTGGATCAGATGGGTGCGGCTTTGTGGTTCGAGTTGTGGAGG
AGGCGTTGAATAGGCTGGATCATATAGTCGTTAGAATCTTGAAATTCACGGTTGGATTTA
TACGATTTGATACAAGTTTCAATTAAAACAACTCGATTTGTGTTGTTGAATTT
>TeaL_239547
CAAAACACTGTTCACCAATTTCATATACCTTTTCACTTATCCACCTATTTTCAAAATAAT
TCAGTCCAATCTCGATGCAACCTAATGCCCTAGAGCATTGGTAGCATTTGCCGTTTCAAA
TTTAGTTCACTGATAAGAAGATGTACAAATGAGATTGCATAATCTCCACAACAGCAAAAT
CAACACCAAAATAAAATCTATAGGTTTCTTATAAATCAATATCTTTCATCAAATTGCCAA
GATTGACCAAATTGAAGGTTACCCAGATCACCTAATTGACTAATTCACTCAATAAAGAGA
AGGGCCTAAATGAAAATTCACTCCTCTCAGCCAGCTGTAGCCGAGAAAGCTTAGAACGTC
TAACAAAGGAACCATCCAAGTAAGTTATTACTTGTTACTAAGTCCGCATCTTTATGCATA
GAGCACCTCCAACCCTTCACTACTTTTCATCTAATTTGATTTCAAAT
>TeaL_239548
GAAAAAAGATGAGGAACAGATCGGCGTTTCTACCACTAAATACCATCACGACTGGGCAAA
ACACAGCAGGATCTTGAAGATTGGAATGGAAACCCAACAAAACCGAGTCGGCAAAAGCTG
GAAATAGATTAGTTCATTTATTTGTTGGAGTTAATCGCCGGTTGCGTGGTCTTGAAGGGA
GAGGTCTGCCGAAGACAGATCCGTGAGAGACAGTCGTCTATCTTCAATTTGTAACTGAGA
GATGTGAGAGATTATGGAAGATGGAATGAAATGGGTTCTGAGTTGGAGTCCGGATCCTCT
CCGGCCCCTCTCTCCAGCAGTTCCTCCGGCCAAGGGTTGAGATAAAGCCACGTCGCCTCA
AAAAAATTGAAGCTGAGGAAGAAACCTAGAAAACGAAATCGGAAGAGCAACCAAG
>TeaL_239549
AGATTTCTTACATACTTTTCATCACATGAAATCAAAACCAATCATTACAAGTCAACAACA
GTAGGAAGTGTACCTATCAAAGTTAAAAGGTGCTAAAGGAACAATAAGAAGTCGAAACCA
CCACCCAAAATCTACAAATGAAAACTAAGGTATTTCCATAAGGTTAAACTTTAAGTTCCT
TTTAAAGCCCCATTTTACATAAATGAAGCATGTTTCTCTTTGCATCATAATGCTTCAGAG
TCACATATCAACAATTGCATTCTTTTTAGTGATGAGATAGAGCAAGCAGTTGCATCATTG
TCGTTTCCTAAACAGGTCTTCATTTGGCAACTTCATATCACTTTCTTGCTATCAGAAGAA
TAGCACAAAAATTATGACATTCAAAGCAAAAGAAACATGCACTCGACCAATCAACAGTAA
ATACAGGCATATATTCAAATTAACTTTATATCATAACTAGCCAAGGAAGAATCACTACAC
TGTAGGTTGGCAGAGAAATAATACCTTAAACATTATAACACTTGCCA
>TeaL_239550
CTCTCTATGAAATCGAGTTGTTCTTGTAGATCTCGACGACGATAGCCGTTAGGGTTTGAA
GAGGAAGAAAAAGATGATGGCGACGATTAGGGTTTGAAAATGAAGAAGACGGTGGACCGA
CGGTTGACTTGTAGATATGGACTAACGGTTGGATCAGAGGTGGATGGTTGAGTGAACCAC
GTTGAATTCGTCTTCGCTTGCCGCAACCGCCTCATCGCTAACACTGACGTTCTTTACGAC
AATGGTGTAACGGGGGATCTAGCTTCGGCGATAGTGAAAGAGAAGATCTACAGTGAATGT
CTGTGGTGGTGGAGAGAAAAAAGAGCATATGAGAGAGAAAAAAAGACGAGAGAGGGGTAG
CAAACTCAACTCGGATTGTCGATTTGAACTCCGATCTACACCGTCGCCATGGGCAGCGGA
CAAGTTGCCTGCGGAAACATGATTTTAGAAAGAAGAGAGAGAGAGAGAGAGAGAGATTTA
CAAGAATATGGAGGTTTGAATTAAGGGCAGACTGAG
>TeaL_239551
GTATCCGTATCCATGCTTCCTAGGGTTGGGTGGAAATTACAGTGGATGAATTGAAGGATG
CTTTCTCCAGACTCCATTCAACATCATTGAACCAAACCCATCACATTGTCTAGGGATTAA
AAAAGCCTTCTTTCATGTCCATGAGGGGAATGCATCAGCAATTGATTGGTTCAGTCAGAA
TCTAGTTCTGGTGTAGATGGGAGAATGAGAATGACATGTGGACTGGAAGTCCTTCCTCAA
GTGTCCAAGAACTAGCGCTGTAGTAAATCCTCGCATGGATTTACCATTTTGATTCGTACC
AAATTCTTATGCGGTGAAGCCCTTGAGATATCACATTTGTTCTCCACCTTGATTACTGAA
AAAAGGAATCAGCTATACTAAAAGCCTTGTCTATTAGTTGTGCAGCTTTTA
>TeaL_239552
CTAATTATGGCCATTGGATCTCCTAAGGAGAGGTGATCATATCAGATGTTACGTCAAAAT
AATGCCTCTAAAACAAAGAAAGATACGAATTGAGACAAAAAATAGATGTGAAATCTAGAC
CTTACAACCATTTTATTGCAATTGTTAAAATTATCCAAGTTAACTTAAGAAAGGCACGTG
TTTGCAATACAAACATATAATTGGTCGGCTGCCAGGCTGGAGAGTTTTCTTTATAAGCAA
TCTACAAGTTCAGGCCGTTCAGCCTTTTGATTTCTAGAAACGAAAGGAATCTGTCTTCCA
TGATATTCACCACATATATTCTAGCATCGGAAAGCATGAAACCTTACTATCTAAAGCCAC
AATTTATCTCCGCTCCTTAAATGTATGTATGCTGTGATAATGCTACAATTTACTTCCCCC
TCCTAAGATCTATGCAAGTTGAAATAGACTCACCTTATTTTTGTCCTCTGCAAAAAGCAT
>TeaL_239553
AAAGGTCAAAATGAGATTGTTGAAATGATGTTTGTTTGTTCAAAAAAAAAATCATGTTCG
TTGGGTTAAAACAATACCTTGTATGGGGTTGTGGCTAAGGACTCTACAATTTGGGTATTT
AGAGCAACTTCAGTGGGTTGCCAAATGACTTGCTATTGCCAAAGTTTGGTAAGAGTTCAT
GAATACAACTCTCCAGTGGGATGCTATCTTTTGCCAAATTTTGGCTTGCCACATCATCAA
ACTCACTGATTCCCCCCTCCAATGTTTCCAACAACAAAGAAAAAACCAAAAATCCAACAA
ACTTAAACACA
>TeaL_239554
ACTTAGCAAAAACAGAACAGGTAACATCATAATGTGGGCTACATGACAAGGTCATCGATA
TTGAATTCTGTCTTTGGGTTGAGCCATCCGTAAATCAATCCGTTGTTTATCATAATACTT
AGCAGGTATTAACGTATAAAACAATCCGTGGTCTTAGCTAATTATTCGTTAAGAAATAGC
GTAGTTCACTTGATCTATTAATAGCATATAGAAGCATACACCTTTGTTTGCTCGTTCATA
TATGTTACCATATTTGACTTGTACTTAGCAGAGTACTACTGGTAGCCGTTACATCATTCA
CATGAGTTGACATAATTAACTTAAGTTTAACAGAACGTTCCTGATAATTACTAATGAGAG
ATAAGCACATTTACAAATTGAATGATTTCAAAGATACGTGAA
>TeaL_239555
ATTACTATCTATACCAGCCACCAACTCTCCCTATTACACCTGCTACCACCCTTCCAAATC
TCTGCACCTTCATCAAGGACAACGATTGTTGGTTTTGCAGGGTTTTTTTTTAATTTTATT
GTTTTTTAAAAGGCCTCTTCTTTTCAACGGCTACATGTTGTTGATCTAGGGTTCAGTGGT
TTTCGATCTAGGGTTTGGTGCTCATGGCAATTGTTGTTGATGGTATTCCATATGGTGTTG
ATGACATTGCAGGTGATTATGTTCTGTGGCGGTGGTGCAGGGCCAATGTTGGTAGTGAAG
GTAAGGTTCATAGTGGTGGGATTTGCTGGGGATGATATGATGGTATAAGTTAGGAGTGAG
AAGTTAGTTCACGTTGGTGGGAGGTGGCGGTGTAAGGGAGTTTTAAG
>TeaL_239556
AAGAGGAAGAAAAGCCTCCATAAAGGAGAGAAAAAATAATAAAACAAAATACAAAAATAT
TGATAAAATCATCAAGGAACTAAATTCGCACAACTCGTAGCATAGAACCGACAAGCAACT
CTGTCATCGGCCTCAAATCTGCAGTCCACGGAAGTGGTGGAAGTTTGAATGGTAGAAAAC
CTCATATCGGACAACAAAATCCTAGATCTAAGAAAAAAAAAATCACTAAAATAGACTAAA
AAGACAGGGAAGAGAGGGAGATCGAATGTCACCGCCCCTTACTCTCCTGCCATGACAGCA
AGA
>TeaL_239557
AAAAAAGGGCTTTAGACAGGTACAAATTGCATTTGCATATAAACTTGTATTCAAAATCAG
GGCAGACAAACTTATCATGATACAAATTCATATTAATTGATAGAATGTATGCGTGGATGC
AGGAATGAAGTGTGAATTTGTGCAAGAAGAAGGTGCAAGTGAAGAAGAAGAAATAGACAA
GGAAAAAAAGAAGACAAAAGGGTTGATATACATGTAGGCAGGACCCAAAAGAGTCCAACC
CAAAACATGAACACTGGGTTTGGATCATGAATTTGGATAGAGATTTGGAAAAAGAAAAAG
AAATGGAGAAAAAATTTAGCTTATATCTCATTCACATTTCCTTGACTTTTTTTCTT
>TeaL_239558
CATTTACACACATTTTTCCATCATCCTTTGAGTTAAACGTGAGAGAGAGAGAGAGAGAGA
GAGAGAGAGAGAGAGAGAGAGAGAGAATTGAATATTCTAAAGAGAAAGAAGGAGAGAATT
GTGGAGGATTGGAAAAAATTGCTCAAGAAATTGCTAGAATCGAAGGAATAAAAAGCTCTA
GGTAAGAATTGAACTCTCTCTCTATGAAATTAAGCTAATTTGGATGTGAATTCAAGAGGG
TTTAGGAATTAAAAACATGAATCAAGCTTAGAATGTAGTATGGAAAATCAATCCATGCAT
GCATGCATAATTCATAGATTTTGAGTTTAATTTTCACTCAATTCTTACATGCAAGTGTTT
ATTTTTGTTAAATCTTGAGAGTTCACCATGATTTCATACTTAATCATGTCCTATGTTCAT
TTTTTGAAAGTAAGGAGCTTGAGTCATTGCATGCATGTATATAAATTTGAAGTTTCAACT
TGGTTTTGAAGAATTGGCATGCTTTTGGGCTTTGATTTTGTGAATTGAACTTCATTTCAT
GTTTTTCTACAAGTTTCTAAGTGTTTTTCTTGAGTTTTGGACTAAAAAATTAGTTTGATG
CTTTGGATTTGAGTTTTGGAGTTGAAGTCGCATTCTGAAAACTCTAGAATTTGGTTGCAT
CGCTCGAGCGACCAAATTGTCGCTCGAGCATACATTTGGAGCTCTCAGAAGTTTTGTAGA
GTTTGATGGTTGGCTTGAGTGACCAAAAGACTGCTTGAGAAACCAAGAAGTTGGCTCGAG
CGTACAATGAGAGCTCTTGGAAGTTTTGCAGACCAAGGGGT
>TeaL_239559
GCCCTCGCAGCTTCGCCGCCACTTAACGGTGGCAATGGATGTTGCTGTTATCGCTTCTTC
GTCCAATGGAGTTGCGAAGGAAAATGAGAGAGAGATTAATAGGACCACACCAAAGCTGCG
AGAGCCACATTACGATGCCATCACCAGTCGCATGCTCCACTGGAACGCCGCCACGAATAC
TAGTGTTGACGACTCCGATTCTAGTGTTGCGACTCCATGACTCCTCTGTCTCTCATTATT
TTAGATCTGGTGGCCTATCTACGCCACCACCATCATCTCTCTCTCTCTCTACTCTCTCTC
TCTCTATTGTTGTTGTTCCTTTTGTTGTAGCTTGAAACTTCAAAGTTGATCTTGTAAAAG
CTAGATCTGTTATACATATGTGTGATTCAATCTA
>TeaL_239560
ATTTTCCCTTAATTGATCTATAGTTTTTGTTTTTTAACAAATTAGTATAGCTATAGTTAA
ATCCAAATAATTTTAGTCTACATATCGACTATTCAAAATACAATACATTATGGTATGTTA
GGAGGTTACGAAGTTGAAAGCTTCAATTTAAAGCAGAACACGCAAATTTAGCATAGGATC
AAGAAATTGACCTTGTCAGAAAGCAGTCTAAAATCTACAGTGCATATGATCATGCATCAT
AGCCTATGGCCTTGATTTCAGAATTCCTTGTTGGGCGCATTAAATTATATGTTGATGTAT
AATTTAATGCGCCCAACAAAGAAAGAATTCTGAAAGGAAAGAAAAAATGCCACAGGGAGG
TATTGCTGCTTTTCATTCACGATTGTTTTATCCTCAATAAATATAGATATTGGATACACA
AGGCACCGAAAACTAAGCAATCATATGATATTTACCTTTGGGCCATTAC
>TeaL_239561
CTCACATTTTTTATACACAAAAAGACAAGTTGAAAAAAATCAAAAAACTAACTTTTAAAA
TCACCCCTATGTTATGGTGAGACAACTTCCCTTTTGAACAAATAAGAATTTTAAGCTTAA
CTAAAATGGAAAATAAAAGATACAAAAAAAGAAAAAAAAAGTTCTTGCTTTCTAGTCTTT
CTTGGCAGCACTTGACCTTGATTTGAAATTCAAATATATACCCCAGCATGAGCNNNNNNN
NNNNNNNNNNNNNNNNNNNNNNNNNNNNNNNNNNNNNNNNNNNNNNNNNNNNNNNNNNNN
NNNNTGTAAATCAAGTTGTTCCAAGGATGATAAGTTAATTGTTGCAACAATACTTTCTTT
GCATAAGTTTTGATATCGTTCTTTCCCTTGAAGATGAAATCAGTCAATTTCTGACAGCAG
TAATCAAATGGCCCACCATATGCGAACCCATAGAGCATTAAAAGAAGTAATCTTCTTAAT
TGAAGCTTTTTGATTCCGGAAGACTTCTGAGAATATAAGTCCTGAAATCCAGCCAAAACT
CCTGATGTAATTACCTTGGTTCTCAGAGGGTGGAGTTGCAATTGTAGAATGTAAATGTTC
CAAGCTTTTTTGACTACCTCGGACATGGCGGGTCAATGATCCACCTCTCAGCTCTCTCTC
TCTCTCTAATACCTCAGACAGTGTGAGAGAGAGAGAGAGG
>TeaL_239562
CTCACTCCCCAGGAGGTCGAGGAGCTCATGTTGGGCACTGATGCAGTTCTGTTACTGGAG
GAGGGAGATTACGTGACCTACCGCCATATATACTTGATGCCTCCGCTGTCAGATGTTTGT
GCTCCCAGGAGGAGGGCTGTTGACGTGCCTTCCTCGAGTCACACCCGAGGTAGAGACATT
CCTTCGATCAGTGGAGCTGGCACATCGAGGGGTGGGGCTAGAGAGATCCCCCCGACTTAT
CAGTATGCTGGGTGGCCGGATCTCCCAACCAAGCTGACAGGATGGCGGTACGAGACATCT
TACCCGATTCCATTGGAGTTGCCAGTGCCCGATCATCGATACGTCAGTGACCCT
>TeaL_239563
CACGTTGATTTCGAGCCCCCAGTTTTCGTTGATCTAAGCATTTCATACAATAACCGTTCG
CGGGTAAGTTGCCTGAAGTTCTTGTACTCGCTGCCCTGAGACGAAGCACAGTTTCTAGTG
ATATCAAACAAGAAAAAACAGAATAAATCAGTCTGCATCAACGAACTTTAGGTTCCTCAT
AGGTGATAAAAATGAGATATGGAGGCATGCACAATTATAATTATTAATCACACTCGCAAC
ATAATGGCAAGTGCGAATTAAAAGCTTGTCTCCAAACCCTACAGCCTACAGGGCTTTTTG
CCTAACACCCAAAACCTCTTATTAGCTGCTATCCAGCCATTCCAGCAATATATTCCTAAA
TTTCCCACAACCGAACACCTCCAAAACCAATCCAATTCAAACACTTAACCTTCTATAAAA
GCCTACAATGTTACTTCTTCTACATAGTAAAGCCCTACACCTACAAGCTTTTCTTAACTA
CACCACACATGAAACCGACCTTATTATCATTGTTCCTAGCTTTATAGTATTGTCCAACAT
GCACTAGGTATTTGGACACAAAACCTCAGTTGTGCTCCAACCAATAATAATTGCTCTCAT
CCTCAGTTGCACACATAGAAGATCTAAAAGTTGAGAATGCCTAGGGAAACGGTTATGTAA
GTTATATATAAATATATTGTAAGAATATTTATTTTATTTA
>TeaL_239564
CCTTGACCAGCCTTGGGCCTAGGCACATGCCTAGGCTCGCCTTTAATAACACTGGTAAGA
TTGTAACCACCATGCATTAAAGTTCCAATTCCCAAGCTAAGAATCACATACACTTTTATG
GAGGAAGTGTGTTGTGTCCGACACGACACTCTTTGGACACTCCTAAGAAAGCGTGTCCAA
CACTTCTTCAACATGTCTTAATTAAAATAGTATCGAATTTCAAACACTTCTCAGACACTT
ATTGAACCCTCCAAACACGACCTATTGTTTTGTACTCTTCAAAATGCAACTTATTCACTA
CAAATATGTTTTGAAACATTTATA
>TeaL_239565
CGTCCTCATGTCTGTAAGGTCATACATGGATAACTATAATGACACGCGAACATATATACA
CGTTTACGTATGTAACACGTGTAAACACATGCATAGTGTGTACACCTCTATGTAGAGTTA
TTAACATGGGCTCAAAAAAGTAAGGTAATTCTATCATATTGAACATAACAAAAATTAACT
ATTTGTTAAGCATCTCCTCAGCAATACATGAGCACGAACCCAATGAAAATTTTTTTAGAG
CAACCTATGACAATTGATTTGATAAGTTGGAAACTTATGTTTGTACTTAGAGTATTCTAA
GATAATCTAAATCCTTATTGAAAAAACATGGGAACAGAGACTAAATCATTTATAGAACTA
AAACTTACCAACATGCATACCACATTATCCATAACCATCAAACGGAAAGGCAAGGATGAT
GCATGCAAAGAAAAACACTTACGGTGAACAATAACTT
>TeaL_239566
TTCGTCTTGCTCCCTTACGCGATCCTCCAGAACCTGAGGATCCATCCTCCGTTTCTGCCT
ATCAGGGCTCTGAGAGCGATGAGGGCTTGAGCCCTGCCTTTCTCGTGTGTCTCTCCGTGG
GTTCCATCGCTGGGAATCTAATTCTGTCATAAGTGGGATAAAAGGTAAACCTTCACGCCT
CCGACCTCCTTCCAAGGTCTGCCCATCAATAGCAGAATGTGGTAAGTCTTCATTGTGCGC
CATTGATTTCAACTAAAGAGGAAAACTCAATCAAAAGGTTTGTTCTTTGTGTGATTCCCA
CAGACGGCGCCAATTGTACGAGCACAGAAATAATCTTCTCGTATAATCTTGTTGA
>TeaL_239567
AACAGAAACAGCAAGTATGACGTGGAGGGGCAAAAATGAAGAAGGTGGGATGAAAGAAGT
AAGTGGGGGTTTCCATGAATCAACCAGATATAGAGCTTTTGAAAATTCCAATAGAGGTGT
TGATGAAAGCCTAAATGAATACACCGTTTATAGAGATGGTGATGGTTCAACAAGACACGA
AGATAGAAGAGAAGATAGTGCGGGATTCGCTGATACAGGGGAGACAACTGGTGAACATTC
ACAGAAGTTGGAGAATTCTGAAAAGAGTGCCAATGAGGATTCTCGAGATGGTCTTGGCAT
TAAAGAAGAAACAAAAAATGCTAATGTAACCGAGGCAATTGTTAGCCATGGTGATGTGTT
GAAAACTAAAAGTGAAGATGGTGATACTGAAGTGATGGATGGTAAAGAACATGGACTAGC
TCAGATTGAGGAGAGGGAAAACCTTGATTCACAAGGTGGTGAAAATCAGCAACTCGGGAT
GAATTCTAGAGGTGGAATAAAGATGGAAATGCCAGATGACTTGCAGGCTGGTGCAGGTTA
TAGAGCGAGGGGAACATATGGTTATGCGAGTAAGCCGAAGGAGAAGAGATGGAGAATACT
TGCTAGAAAAAGGAGGAATGACGGCAGCATGAATGCCGAGAATGAAGAAGATGTAAGCAA
GCGAAGTAGGCGGTTTCATAAAGATGCATTGCAAAACGAAAGATACAAGACACTTAGAGA
TAATGAACTGCAGAAATTGGACAGACACCGAGGTAATCATAGCTGGAAGAATGTCGGAAT
TAATTCCGTGAAACCTCAGAATTCCGAAGATGTGGAAAATGAGAGTGGCAATGGCCGGAA
TACTGACACAAATCAACAAATTGAGAATGAGCAGGAGATGGTTGTTCCAGATGACGTGCG
AACAAACAGAACTGTTGACAGTGAGGCCAATGAAAATCAACAAATTGAGAAAGCACAGGA
GGTGGTTGTTCCAGATGACATGCGAACGAACAAAACTGTTGACAGTGAGGCCAATGAGAC
TGCAGGTGATGCCAGTGAGAAGAAATCAGATGAACTCGGGCAATCGGAGGAACATGCTGG
TGGTGTCAAACAAGTAGAGACAAGGGATGGTGATAGAGTAGATCAAAATTCTGAAAAAGT
GAAAGTTGCAGA
>TeaL_239568
TTAAGCTAAAAAGTTATTTGATAAAAATTTAAGTGCTGAACTAAAAATAATTTGATATGT
ATAAGATTAAATTTGAAATTTATTATTTTTAAATTGTATATTTCAATTTTTATATTGTGA
TGGTGGTGGTGGTAGCAATGGTAGTGGTAGTAAAATTGGTGGTGCTTATGACAACAATTA
CAATGGTGATGAAGGTGGTGGTGGTGGCATGATAATGGTGGTGGCGGCAGCGGCGGTAGT
GGTAGTGATGGTGTTGGCATGGTGGTGGTGGTGGTGGTGGTAGCAATGGTGATGGTGGTG
GTGGTGGTGGTGGTGGTGCTTATAGCAACAATGACAATGATAATGAAGCTAGTGGGGGTG
GTGGCGGTGGCTTGATGATGGCGGTGG
>TeaL_239569
CCCTCACTCCATCCATCCCAAACCAATTTTCTACCCAAAACAAAAGGCTACCCATCTCAT
GACAATCCTCTACTCTACTGATTGGCTCGACAGTGGCTATGATTGTTTGATTGGGTTCTT
CAACACTGTATTGGGGGTGCGTTGAGGAAGAGTTTTTTTTTTTCTTGAGGTGAGGGGGAA
TATGGGTTTCCAACGAAATAGAGAGAGGGCAATGAGAATTGGAGATTAATAGTGGGATGG
GATTGTCTTAGTTGTGATTGCTTTGCTCTATTCGACGGTGGCTAAGGGGCACTGTGTGTG
TCGGGACAAAGGGGTA
>TeaL_239570
TTTCCTTCCTCTTCAGATAATTTCTATCCTGCTGGTTGCTGATAAAATTCTTATTTTTCA
ATTTTAAAAAGTTTCATCTCAGAGATTAATTAGTTGCTTGTTTGATAGTTTGTAGCCCAA
AAAACTAGTTGACATATATTCACTTTTTGAAGAGAAACAACGAGGACTTAATTGTAGGAC
TCATGTTGATTCACTCATATTTTATTGTAACCTCCTTGCACGCATATTCATTTTATGTGA
TTTTTGCAGGTGAAGCAAATGTTAATTGCACTACTATGTGAGTCTGGGATGAAGCTGGCT
GATGAGACCGTCGAGATAATACTTGATAAG
>TeaL_239571
ATTTGTTACACTTTTTTAGGAATATTATCATTTGGCACCCTGTTGCTCTCATGTCATCCT
AACATCCCCCAATCATGGATACACGATAAGGAAACAAATAAAAATACACCCAAGCATTGA
TCAATAGACATGTTCAGACCACACCCTCTAAACACAAGGGCAAAGCATATTAACACATGG
TTTACTGATTCAAACTCTAACAGAGAGACCAAAAGAGCATAAGCATATAACAATCACAAC
CATATAGTGGCACTTTTAAGTTCAATAACAAATAGAGAGACCAAAGTTGTTTTCCACATT
GAAAGAAAAAGGGGGAAAGGGTTCATCAATCCTAAATTTCAAAGAATAGTCGCTCATTGC
TCATCAATTCATCCTGAAGTTCAATTTTAAAACAGCTATACTCATGC
>TeaL_239572
ACTATATGTGCTATCCAATTGCCAAAAAATTTTGGGCTAATATTCACCAAATGTATTTTG
ACCTTGGCAATCAATCCTGAGTGTACGAACTACAACTACAACTTGGAGAAATTTGACAAA
AGGGAGATGACATCACCAAATACTTCAATACTTTGACAAGGTTGTGGCAAGATCTGGATA
TTTTCAATACTTATCAAAAAAAAAAAAGATCTGGATATTTTCAATGATTATGAATGGAAA
TCTCCAGCTTATTGCAATCACCACAAGACAGTGGAAAACGATTGCATCTACAAATTTTTA
GTTGGCCTGAACTTAGAATTTGAT
>TeaL_239573
CCATTTGTAACGCATTAAATTCGAACCCAACCATAGCTCCATCCCTCAAACACCAATTTT
AACATTTTTTTGTTTGCTGCACTTTTGAGTTTGATTTGTAATTTGATTGCTGGTTATGTT
TGACAATAATTGCATTTCACGTGTATTATGTATTTTGAAACAAGTTTTCGTTCTTTCCTT
CCTTTTTCAACTCCTCTAGCCATCATCTACTACCAATCACCATTGCCGGTCACTCTAGCC
TCTGGCCACTACCTCTAACGATTCCCCCTCCAAATACGGCCACTACTTCAAGCGAGTCCC
TCTCTATCTCCATACAAAATGTACCATAAATTGTCATGAGTTATCTATATTATTATTATA
CATATATCATGGTAAGCACGGTTATACACCATGGG
>TeaL_239574
TTTCCTTGGAGAAGCTTGGAGAGGAGTTTTCTTGCCAAGTGCCTCATCTAACTTGTGGTT
TTGTATGGATGACAACTTGTGGGAAAATCTTTACCATTGATAATTTGGTAGGTAGACATT
CTATTTTTGTTAATTGGTGTTTGTGTAAACAAGATGGGGAATTTGTCGGCCATCTTCTTA
TTCACTGTCATGTCGCTAGAGAGCTTTGGGGTTTGATTATAGAGATGTTTGGAATGCATT
GTGTTTTACCTGGGTGTGTTAGGGGATCTTGTGTAGTTGGAGAGAGGGTAGAGTTGGGAA
GAGAAAGGAAAAAGCTTGGCTGCTAGCTTCCGTATGCTTGATGTGGATTACTTGGGGAGA
GTGGAACCATAGGTCTTTTTTGAAGGCATGAAACACTCTTCAAGTTGAAGAGTAGACTTT
GCTTCTCTTTTATAATTGGACTTCTAGAGTGATCAATCCCCTGAAGCATTTTTTATCTGA
GATGTATATGAGGTTTTATTTTTATTTTTATTGTCTCTTTTCTCTTGTTTAGTAGCCAGA
CATGGTTGGCATACAACGAATTGACACAGGTAGATGAAACAATTCCATTGATCACAATAA
GCTTTATTGAAGCTAGAGAATATAGCAGTTTTCAAAGGGTACATGAAAAAGCATAGCACC
ATGTATGTGATTTACATGTTAATGACAGAAATAATGAGAAAAGGTTAAACTAGTACATCT
CAGCATGCTGTGGGGCCAAATATGTGTTAACACTAAAGCTTTTGAGAAAGAAGAAAGTGT
TGCATCTAACAGGTGGACTCCAATTAAAGGTTTACTCATTTTCCATTCTTCCATTTCCCA
TTTGCATATACTTCCGACCTTTCTGCCTTGCATTAAGTTGACAAATCAAAGTTTTAAGTG
TTCACGTAGATGTTGCTTTGGGCTCTTAGTGCAATGATTATAGTTGCTTCTGTTCATTCT
CTTCATAGTTTTAATACACTATTTTTCTACAGAAT
>TeaL_239575
AGGGTATCATTGCTGGATTTTGAAATTGGTAAAATCATTTTTTTTTTGAGGAGAGAGAGA
GAGAGAGACATGAGGGAGTAAGATTCAATGGTGGGTTTTGAAAATCAGAATAATCAATTT
TTTTTGGGAGGAGATAGAAGAGAGAGTAAAAGAACTGAAGAGAGATGAATAATTAATTTT
TAATTTGGGAGGAGAGAGAGGTGAATGCGTGGGAAAGAGAGAAAAATTGAAGAGGTGTGA
GAACAGAAGATACACAAGGAGAGAGAGGGAGACAACCTCATTGTCAGGATATATGCCAAT
CAAATGCTAAAAAGTCATTGTCCACTGTCAAGTTATAATTGCTTAGAGATAACGGGAATA
TAGACGGCCAACAATACCAACACGTGAGTGATAAATATCTATCAGGTC
>TeaL_239576
CGTATCGTATCGTATCCGTATCCGGTATCCGTATCCGTGCTTCCTAGTGTACCAGTTTGT
GAAATATGAGGTCTCTTGTATTTTCATTGACACTTTTGGATCAAAATTCATATAATCTCC
TTTAATTTGATGAACCAGAGACATCAAAATAGATCATGTCAAAATCATATAAAAAGGGAA
AGAGATCCAAATATATGGCTTAGCAAGATTGAGCTAGCTATAGTTTCAGTAAATTAATCA
TCATTATAGTCAGAGACGGAACTGTGTATAGACCTACAGGGCCCTGGCCCCCCACCTTGC
ACAAGATGCTCTGCTGGTATATATAGATTTAGTTCAACACCAACAACTTCTCCTATGGTC
CCCCCTCCCATCTAATTCTTATAATTTTAACTATTCTCTTTAATAGCTCTTTATAATACA
ATAATAATATACTATATAGGAGAATGTTTTATGTACACCCATTATAAGAAATATATGAAT
TTTTTTAATTTATGA
>TeaL_239577
CGATAGTTCATCAACGTCCTTGGACTCCTCAATGGAACAGACTATGTAATCAAATTTCGT
AGTCAAGGAGCGAAGAATCTTTTCCACGATGGTAACATCTTGCATCGGGTCACCATGGAT
CCGCATCTTATTTGCAATCGCCATTGTTCTTGAAAAATAATCTGAAACACTCTCACCAGA
TTTCATTTGAAGGGTCTCGAATTCTCGACGAAGTGCTTGGAGTTGGGAGCGCTTGACCTT
CGATGTGCCTTGATATTTCTTCTTCAGTGAGTCCCATATCTGCTTGGAAGTTTCTTTCTG
GAGAATGGTCTCCAGAATTGTACGATCAATGGCCTGAAATAAGTAATTTTTCACCTTGAG
ATCCTTCAGCCTTTGGTCATCGAGTCTCTTTTGTTGTGC
>TeaL_239578
TGTAATTTCTGTACAACCAGGAGACGAAGACTCAGACGCAATTTAGCAGTCTTTGAAAAT
CTCGGCATACCAGATGATTATGCAACTGATGGAGCTGTTGGATATGATCTAAGCTCAATT
TCATCAATGATAATCCAACCACAAGGGCGTTGTCTTGTTTCAACAGGAATAGCGCTACAA
ATTCAGTTTTTCTATCTTCTTTGTAAGCTGCTGAACAGAACTTTCAAGAGCTTGAATCTG
CAACACATGTCGTTGCTCCAGTATCCAGAATTGCGTTTAATGGCGTCCAGATCACGCACA
CAGACGACTACTCTTCCTCGAGTAACAGACCACCGGCAGTAACAGCATGTCGTTCTGGAA
TTTGAAGAAGCTTCGGC
>TeaL_239579
CCAAAATCCCTCTCGATGAATACTGAATACTGACACAGAAATATATTTCTTTACAAAATA
ACACTCCTGTATATAACTATTTATGGTTTGAGACCCTCCTATAACTCCCCAACTTCCTAA
CATGAAAACCCATGCACTTCAGAAGGTGAAGTCTCAATCCTGCTCCTGCCTAGTTCCAAA
TTCATGCTTCTACAAGCATTGTATACTTAGAACCTGATAAACAATGCAAGAAGCTGATTC
CGGGAGCTTCTATTTCCGCACAACACTTTCTCTCAGTTCACACACCATTTTTCATTCCGA
AATGAACTTCTGAACAAAACTATGTACTTTGGAAATCAACTTTCGAAACCAAACCTATGG
TTCAGAAATCAAATTCCGAACCAAAGATATATAGCCAAACCATAAGATTTCATTAGGAAG
TTGATTTTTGAACCATGATATTTTGTTCGGAAGTCGATATCCAATTCATAA
>TeaL_239580
AACCAAATCGTCTTTAGGAACACTGTACAAACAATGCATAAACAGGAATAGACATCATTG
TGGTATAGGTAACTTCAACACTGTGGAGGGGAGCTTCCACTCGCTAATAAACCACTCATT
AGCTCTTTCCTCTCTAAAGTTACACACACAGAGGATCCTAAGCCTAATAAGATTCTCAAT
TTTTTTCTGAACAACATTTTCAGGAGAGATTACAGATTGAAAGATTCTGAAGTTGCTCTC
CTGCCAGATACAGTAGACAGAACAAGTAAAAACAATCTTTTTGATAGTGGCAGCCATGGA
TTTACCAGAAATATGCCTGGTCAGCCAATCCACAAAGCTAAGCCAGGGCAGGGAAGACCA
ACTAACATTGCAGTTAGCTTGCATAGATCCCCAGATGCTGCAGGAAAAGGGTCACCTAAA
GAACAGGTGATCATGATCTTCATCCTGGGAGTGACACAAGGCACATTGGACAGAACTCCT
AATCCCATACAAAACCAACCTATTTAAAGTACTAAGTCTGCCATGAATAGCCATCCATAC
AACAGTACTCACCCTAGGAACATGAAACTTGAACCAAATCAGCTTATTCCAAGACACATT
GGGCATATGAAGTCTCAACAACTCCCAAGCAGAGTGAATGGAGAATGCCCTATCAGGTGA
GGGGAGCCGACTGGGCTCATCATCCCTACCAGAGGGGGTCATCTCACTAGGAATGGTGTT
CTTAACTTCTATTAACTCCCAAGATTGGGAAACAGGTCAATTCCAGCAGTTGCCCCTAAT
GATGCTATCAATTTTCAATTGGGCTTGAAGGCCAAAGTCATACACAATCCTATCACCACA
TTTGAGGTGCAGAGGGCCAAGAAGGTGCCACTTATCATACCACAAAAAGGTATTCCTCCC
ATTCCCAACTTTCATTTTGATATTATGAATCAAGCTAGACCTAAGACGCTAGACCTAAGA
CCTAGGATTTTCCTCAAATCCAAGAAGGGTCAGTAAGCACGTTAACACTTTAGAAACTCC
TTCCTTTAAGAATGTAGGTCTTAATTCACTGACTACTCACCCCTAGAAACTAGAAACCAA
ATATGTTTGGAGATAGCAGCTTTATTCCGTTTTCTTAGGGACTTAAAGCCTAAACCCCCC
CTCATTTCCAGGCACACAAAGATGAACCCAAGCCACCTTGGCCCCTTATTCAGCTTAGGG
CCAGACCAAAAGAAAGACCTAAGGAGAGATTCAATATCTCTGATGAC
>TeaL_239581
CGGCCCTGAACCATGCGGGTTGAGAGGGTTGGCAGATGTGCAAACATTTTTAGGAGTGGT
CCCAGTTTGTAGGTGGTTCAGAAATGTTTAACCTGCCAATAACCCAAACCGACACACTAT
TATTTTAAGTATTTTATAATAGGTTTGTGCATCCCACCACACTCAATCAATCTCCACAAA
TAACCTTCTCTAAAAAGTAAGAACACCACTCCATTCATTTCAATCAATCATTCTAGTCAA
GAAACAAAGCGCCGGAGTGATGCAGTCCCTCTCCTCTCAGCTATCAGTCTTCTCTGAGTT
CTCTCTTCTCTATCCCCATTCTCTTTCACTCTCACTCTCACTC
>TeaL_239582
GCGACACGGCTTCTTGGTGTTTTGGTATCAGTTCCCTTCATTTTCAACCTTGATATTTTA
AAGTACAGTATATCAGGCTTTATTGTGTAGAAGCATAGAAAGCTATAGCTATGCATCATG
ACTAGTCACAGTAGATCGAAAGTTATATTAATTTGAGTTGATTGTATGCAAAAATCCCAA
TTATCAGGGTTTGTGCTACGGTTACCAAACCCTTGGACATTGTGAAATCATTAACATGGG
GAATTTGCATTCTGTTGTGCATCTTTCCCCTCTTTCCCTGCCTTTATGCAAGGCACATCT
TTTGCTAGAATTATGTTTGAAAATGCTTCACTGGACATAACTAACTGCACACTTGAAGAA
TCGTGATTAACTTTCTTTATAACACATTACCATAACTTCTTCATGGACTGTATAATTCAG
ATCTTCCCACTTTAAAAATAAATAAATGAATAAAAA
>TeaL_239583
CCTCGCAATGATGGTCATCTCGTGAATAGTCATGATTATATACATCTCTCAGTCTCATTA
CATATTTTGTCTCAAATTACAATGATTCATAGCAAAGAGCATTTCTGCCGCTCCGCTTCT
GGTTGGGTGAGAAATTGCTATGCATTTATCCAGCCTGGTAGACACCGAGAGCAATGATGT
GCGGGTTGAGCATAGTGAGGTTGAATGGCGTCAGGAACATGTCAGTGTCAGTCAGAGCGA
CAAACATGGTGTCGTTGACGATACCCTGGCCACCCTCGTACACCTGACCAGCGGGCTGGT
AGGTGTAACCCTCGTTGGGACCGGTGACGGTCAACGGGGTGTAGGTCAGGTTGAGCTGAC
CAGCCCAAGCGACGAACTTGGGTGCGCCAGCCTGGCTGGAGGTGACATAGCTGTTGTTGG
GACCGACAGCCTGGCCAGGCGCCTCCCAGAGGAAGCGAACCTGCTTACCAGGGAAGGAGA
GGGGCTCGGAGCGGTTGTGCGCGATGGCCGGGCCGCAACCGTAGCCGGTGACGTTCAGGT
TGATGCAGCTCTCCTTCTGAGGCGGGATGGTAGCCGGGTCAGAGGTGCGGTTACCAGTGC
GCTCCCAGTCGGCGGTGTCGTTGGGCGAGACACGGTTGATGTTGGCCTGGTTGACGACGT
GCAGGGCCGGGAAGTTCTGCCACGCGAGGCGCGTGGTGTTCTCCGGGCAGCTGCTGATGT
ACGGAGCGAGGAAGGTCCAGGCCCAGGACTGCGGGATACCAGCCTCGAACCAGACGGGCA
TCGGGTGCAGACCGGACATCTGGCGGAAGATCATCTCCTGACGAGCCTCGGTGGCGATGG
ACTGGGCGAGGAGCTGACCGACCTCGCGCGAGTCGAGGTGGTTGATGAAACCCCAGACAC
CAGACTCACCCCAGCGGGTAAGCATCTGGTTGAAGTCGAC
>TeaL_239584
AGTTAACCCCCAAGCTGGTATAAACTCCAACTAATGTTGCTCAGCTTCTACTAACCTTTT
TTGTTGATGAGACTACACCCTTCTTTTTTGTCCTTCCCTTCCAAATGCTCTACTCATCTG
ATCCAGCAGGTTGTTGGTGTGTTTCAGTATTAAATCAAAGCTGAAATCATGAAAGGGTAT
GATCTCTCGCGTTTTCATATTGTAAGCCACAACCAACTTTCCACTCCCACAATAACGCAG
AAACTCAGCAGGATGGCAAATAAGAATGTGAAAAAAATTGTCCTCAAGAACAAATGAAAT
GTCATTCTTCTATTCTTTCATTTGAGAGGAAGAAATAACATCGCAAAGGCAAATAAATTT
TTCCTGTACTCTTAGGAATTCAGAGTCTTTAGGGAATTGACGCTTTAGGACAGCCATATG
CGTCTCATCCTTTTGGGAATGTTGTGGATCATAACTGTTATGCGATTGTCTTCCCCTCAC
ATTATGTGGGTAATGTCAATTTTGTATTCTTGCACA
>TeaL_239585
CTTCAAGAAAAAGTTGTGCCTCAAATATTGCTTCATCAAAGGCACCTTCTTGATGGCAGC
GATGATGTTTTTGTCAGCTTCCTTGGAGGCAACGTTTTGTGCGGTTCTCTTCTCGGCGGT
GGGCTTGTTCTTTCCGAAGAAAGCCTCCTCTGACCTCTTGGCGACGGAGGTCACAGACTT
CTTGAACAAACCTTGGTCGATTTGCTCTGCCTTGACTCCAGTGATATCGATCTTGGTGGA
GGTGGCGATGACTGAGGATTGAGGAACAGACACCCAGGGGACACCATTGATTTTCAAGGG
GCCAGTGACGAGGAGGTTTCCTGACCTCAAGGTCTTAACAAAGACGACACGGCGACCAGC
ATACACTCCACGCAACAGGATGAGGACGGTTCCAGGGGTGATGGAAGAGCGGATTTTAGG
GGCAGAGCGGGAAGCAGGGTTCTTCACCTGTTTGTGGCGGGCAGTGAACTTTAACTTTGT
TGGAGGTGCCATGGTGATGGAAGATGCGGCAAGAGCAGGGGCAGAGCGGGAAGCAGGGTT
CTTCACCTGTTTGTGGCGGG
>TeaL_239586
ATTTCTTTCAGTGAATGACTGGTAAGCTTGATGTCTGAAATTCAGCTGCTTCTGCGCTGT
AAAAATTGTCTTTAGTCTTTATCTGTTCGTCTTTTTCTTGTGGGTGTGTGTAATTTACAA
CTACTCGTTGCTTCTTCTTCTTTGCTATGTTTGCTTTTATTGCACTTGTACTGTTATAGT
TTGGTGCAGCTCCCTTTATGCTTGTTAGGATTTGTGTGCTTGAGGTGTAGTATCTATTTT
TATCGGCTTGGAATTATTAATCTTATATCTTTGTTTAATTTTTAGTTTTTGGGAAGTGAA
ACTTTCCTGCTGCCTAATGGCTGCATTATTTCTCATCGATATTTTAA
>TeaL_239587
GGACTCATCAAATATCAAATTTAAGGGTATACAAACTCCACAAAAAAGTCATATTTTTAT
ATTTTTAATCAATTATGTGAGATAAAATGGTACTATATGTAATGTATCAAGGTGCACCCG
CACCCGCACCCGCGCCTGTACATTTCATTGTTTGGTTGCAAATTTTATTGTTCAGATTAG
ATTCCAATGGTCATTTTATCTAACAAAATTGTCAAATTTTTTAATCATACGACTAATAAC
TTAAAACATACATATAATTGAGATTATATATTTTCATATTTATTGCAAAACAAATATGGA
CAAGAGGGAATTACGTATCTCACTAATCCAGCTGGATAACCATTCCTACACTAATCTCAT
ATTTTATTAATCCCCTCACTATTAGTCCTGCTAATTAGTGAGTCCTGCTAATCAAATAGG
CCCTCTGTGTATTGTGGCCCCCCATTATATATCTGGATGACTGTATGACTGCTCAGAAAA
ATTGTGAACATGCCTTCTATTTTTATGTTCCACCAATTTCTGCAAGGTTTGTTATTCATA
TAGAAACTTGTGATCTCTTAGATTGTGTTCCAGTACGCAGTTC
>TeaL_239588
AAGACTTTACATTAAGATGGCACCACAAAAGTTCATTGAGTCTAATAAATATCAACAAAC
TGACCCATGCCTTCTCAAAATTTGTGCTCTCTTCAAATACAGTTCCATAAAGTATGAATG
GATGGCTAAACTCTGCATAATTTGGTGGGTGGATCTCTAAGCAGAGTGTGTGTGGATAAT
AAAATAAGGGTGAATCCTGATCTAATCAGATAAAAAGTCACCTGAGTACAGTCAAAGAGT
TTTCTGTGAGCATGATATATTCAAATGAATCTTCAATCCAAGTCATAACAGTCATTTGAA
AAGAAACTGCCTACTCCAACTGTATCAAAAAAACTGAAAACAAGAAAACTTCCAACCCTT
CTTTTTTCTTTTTCACAAAGACCTTATTGGAATTTCACATGACAGATATTTGTTTATAAC
ATAATCACACTCTAAAAGTAGATCAAGTTATAACCAGTCCTTGAATCAAAACATAACAGG
TCTCTATCCTTATCAAATCACTATCCAAATTTTTTAAAGCATTGCCGTGATTGGATCCGG
TC
>TeaL_239589
ATTTTATTTAATAATTGTACTCACAAGCACAACAGGAATTTTTGTATTCATGAAATTTTT
TAACTATGAACTCATACATCCTAGGGCTGTGCAATGAAGAACAATCAAAAGGAAACTTCC
TGGGAGTGAAGTAGTGCAAGTTAATGACACCACCAGAGCAAAGAAAATGTTAAGAAACCC
AGGTTGACATACGTAAAGACTGAATAAATTACATTTTTAAACTAAAATAATGGGCCTAAG
TACAGTTTTGTGTTAGAATAGATCCAAACCTATGTTACCTTGAAAGTGAATTGTTTCAGT
ACGTGGAACGTGAACGTGAACATGAACATGAACATGAACGTGGTATACTACATACTCTAA
AATGTGATATAATAGGGGTAGACTTGTATATATTATACTTAAGAATTTAAGGTACTTCTA
GAGC
>TeaL_239590
AATAAAGGCCCTTAAGGGCTTACAAATTCCAAGGCATGAGCCTGGTTACACCAAAATGGT
CCCTCGGACCCATACATGTTAGCCCTTGGCTTTACAAAATTTACAACAAAAATAAAAGAG
CTATTTACTCTTCACAAAAATATCCACGCCCTCAGTTCGGCGATCACCAAATTCTTTACC
TCAAGCTTAGAAGAGAAGATGAGCAAAACAAGGTTGAAACTCCAAAGATGTCGAAACCAA
CTTCTACTTGGATCAAAACGAAGCTCTTGACAAGCTCTACACTTAATCTCAAAGGAGCAA
GGCGAGGAGATGCTTCTAAGTGAGTAGATCTAAAGATCTTTGAGCAAAAAGTGATTTTGG
AGAGGGAGAGAGTGACTCACGGCTTGGAGAAGGAAAAAGAGAAGAAAAGTAAAGAAAAGG
TTAAGTGAGGGACCTATTTATAGTGCTAGGTCAAAGTGAAATAAAGTCCCAAAGTCAACC
CAAAAGATCAAGTCAAAATCCCCAAAAAGTAAGGCCAAAAACCGGACTGAAATCTGGAAA
AAAGTCTGCAGGGGTCGACCTTTGCAACACAGGGGTCGACCCAATGAAGAAACTTATGTT
TGACAGCATGCAAGAGGGTCGACCCTATTTTCCAGCAACTAACACACAGACATAAAAGGG
TCGACCCTCCCCAGACTGGT
>TeaL_239591
AGTTATTCCCTTGCTTCGTCTGAGGATGCTAGGCAAGTTGCGACTTACCTCTGGAACAAC
TTCTTAGGGGGACAGTCCTCGACCCGCCCGCTTGGTGCGGCCGTTCTAGACGGAATCGAC
TTTGATATTGAAGGAGGAACAAGCCAACACTGGGATGAGCTTGCCAGGTACCTTGCTGGA
TACAGCAAACAAGGTAAGAAGGTTTACTAAACCACCGCTCCCCAGTGCCCATTCCCAGAT
GCTTGGGTCGGAGGTGCACTTAAGACCGGGCTTTTTGATTACGTTTGGGTTCAATTCTAC
AACAACCCTCCTTGCCAATACACCTCCGGGAGTATTGGCAATCTTGAAGATGCATGGAAG
CAATGGACCTCGGCAATTCCCGCTACGAAGATTCTATTAGGACTGCCTGCTGCTCCGGAT
GCAGCTGGAAGTGGCTTCATTCCCGTCACTGATCTCACTTCTAAAGTCCTTCCGGCTATT
AAGGGTTCTGCTAAGTACGGGGGTGTGATGCTGTGGTCCAAGTACTATGATGATCAGAGC
GGTTACAGTTCTTCCATTAAAAGCCATGTCTAACGATGTTCTGTACTACTATGTGAATGG
TCTTTATAGCTTTCATATGTATCCTCCTTATATACATTACATGTTGCAGCCAATATAAAG
TGATTATGGATACTTTTGTCTTCCTCTTCTTTTTCCT
>TeaL_239592
AATCTGAGCACTTAAAGAAGTCAAGTCAGGATCAGGAGTCGGAGTAGATGCAGTATATGT
GGCGGGAGGTCAAAAAGTACTCGGAGGAGGGGTGCGAAACTGGATCTGAAGCTGCTGAGA
AGACGAGGTAGACAGATGTCCCTTCTTGGGACAATGATGCTTCCAATGACCCCTCTGATG
GTAGAAAGCACACTCATCTAAAGCCAATAGCCTATTTTTGGGCCTAGCAATCTTGTCATC
CATCATTGTAATGAACTAGCAAGAACAATATATAAAAACCAAACAAAAGAGTGCCAATAT
GCAAATAGCGATATCCACTGGAGTCAAAGAATAATAAGCACTAAATTACCAAGTGAATAA
CACCTCAGATAAGGAACCGGATGATAATACCCAGATGGGTCAAAGATCCAGACCTATTTC
AGAGAGAGATTGCACTTGAGAGAGCCAGAAAACCAGAGACGAATTGGTTGCTTATCTTAG
AGAACCAGAGGGAGATCACACTAAGAAATCAAAGCCCAGAAGTCAATCTAGAAGGAGAAG
AGGCCACGTCGACCCTGAAGGTGAGGAGACCACCAGACCAGAGAACCACAGAGAGAGCTC
ACGAGTTGACAACTCCACCGAAGGTCATGAACGACGATGAATCGTGATTCCGACGACCTA
GCACAGATCGCGAACTTTGCAAAGGGATCTCGAGACAGAAGACCAAGAAGAGAGAACTTC
GGGTGAGATCGCGAGCCTTAGATGACTCAAACTAGAAACTCACAATGAACCAGGGACAGC
GACGGCGAACTAGAAAGTCGACTTTGACTTTGAGATTCAAAGTCGAAACAGAGGGTGTAG
ACAAGGCACGACTTCGGCGGTAAATTAGAGGCAGAGATGGAAGCCACAAATTGGAGTTTT
AGTTCTAGGATTCAGACAAAGGTGGCTTTGATACATGTAAGCTTTCTGAATGAAACTATA
TATTCAATTGTGTAATTGATACAAGAATACATTGGTATATATAACAATCCAAA
>TeaL_239593
TCAGGATGATTGTGCGCAATCTCCAGCCTAAGCTAATGCAGAAAATGATCGTGCTCCCCT
TCCCTACCTTTTCAGATCTGCATGAGATGGGAGTACAGATTGAGGATGCCTTGAAGCAGG
GCTTAATTGATAATGACCGGGAGCAACCCAGAAGAACTTTCAATCGCAACAACAATGCAG
GCCCGAGTGGCGCTGCAACTGCAAGAGCCTCAGAAGTGAGCATGGTCACCACCATCCCCC
CTCCCCCTCCAAGGACCATGGCAGCTACGCCATTCTCCAGCGCGTCCGGAAGCAATACAC
AAACAGCCAAATACCAACCCAAAAACCAAAGAACCTTCGCTCCACTATATATGCCCCTGT
CCAAAGCTCTGGGGGTTTTAATCAGAAAAGGGCACTTGAAGCCCCTAGAGCCGCGGCCAT
TACCAGAAAAACTTTCCCCTACCCACAACCCAGCCAAATATTGCGCATTTCACCAACAGC
ACGGTCATGACACCGA
>TeaL_239594
CCGGATTTGTGTGCCAACTAAATACTTGACATTATTCAAATTTTGTTGACTATTTTCGAT
TCACATTTTCACTTACTATCCAATTCATCAATAATATCTCTAGTCCAAATGACAGTATAC
CCCCCTCAAATACATTCAATTATTGACTTATTAACCTAAGAAACACATATAGACGGACTT
TAGTGTATTTTTCCAAATGTTTCTTGATACTTTCTCTGTTTCCATCATGTTTCTAAAACG
TTTATAAAAAAAAAAAAGATCGAAATGACCCACCAAAACAAAAATTTGATCCTTTCTTAG
AAAACAAAGAGTTCTTTGTCCTGGTAATTTCAATGCTTTTCCTTAGAAAGATTTGTGGTT
CTCCTCTTCAACAAGCTCCTAAAGGTGTACATCATCAATGAAATTGAGATTCAAGTGCAA
GACGTTGATTGAGTGGGATAGACTTACCCAGGTAAATCCACTTCTGTCATCCCTAAATCC
TTGCTTTCTTATCACAACATTCTCACTTTCCCCCACTTGTATTTTTCGAAATAGGAAATA
TGGGGTTTTTCTACCTTTCTTGTCTTTGAAGTTGTTGATAGTGTTGGGAAAGCTAATCTT
GGTGATGCACTTATATTTGGTTATGGTAATAAAAATATATATATTTGTGAACCTTCCAGC
CTTTCCCAAAGTCTTGTTGCAATTATGAATTTTTTATCACTTCTTTAACAAAAGGCAACT
GATACGCCGTAAACTTTTCATAGTGAATTGACAAGAGGGCAACATTATCTAGGGTTCATA
GATAAATGTGTTTCAAACCTCACTTCAAGTCACCATCCCCTTTGCTTCAGTGCCCTCCCC
AATTTAATGGGGTATAACTATTTTTTCATTTAGAATTGAGGCTCTACCATTCTCTAGCCA
AAGCTTTCAGTAATTTTCAGGAGGTTTTGTTCAGGGTGGGAGGGATTTACAGCTAGAAGA
AATCAAGCACTGTTACACCTTTCGGTTGAGACAAAGCAAAGAGAGAATTTAAGATGAGAC
AGAAAGGACTGATTCATTGGAAGCAAATGAATTCTTCAATAATGAATTGCAGATGAGATA
AATAAAACTTGAGGAGATTAAGAAGCAAACCAGAAGAGAGAATTTTAGATGAGATTGCAA
GGTTTGATTCATTAGAGCAAAGGGCTGTTGGATGTTGAATTGCCAATGAGATGAACAAAA
GCCAAGGATTAAGAACAGCATTAAAGAAATTCTTCTTAGAGACAACACTAACCACGGACA
AAAGTCTATAATCAAGTAACTTACAAATGATGAATTATCTTGCAAGATTGCTAATGACAA
AAGTTAGAAAAGTTTCCTCTGCAAGATTTCAATTTGTGATATACTGGTAAAAAAAAAAAA
AAATCGATTGCAATATCCTTTGGCTCCCAATCCAACCTCTCCTCCATCAATAACATTGAT
ACACACAAAGAGTCATTAGTATCCAATTTGCAATTTAAGAGCTTCAGTTTGAAAAGGCCT
TCTGATCTTAATTTTGGGAGGTGACCAATGTTGATATGAAAAGAACCACATCACTGGATG
TATTGACATAATTGAGGACATGAAAGCCAAAAAATACTGTGAACATACATTGATGCCAAT
CTCATCACTCATTTACAAAGTAAAAGGTTCAATCAATCTAAAAGACTTACCTCCAATCAA
CTCATTCCAGAACTCCATAAATCATGTATGAAGTTCAACCAAATCTCGTTAGTGTGCTAA
TTTATGGCAGCAGTGCTGAGTTTATGTCCATATGACTAGTAAAAAAAGAATAACAAAAGG
TTTGTGCTTTTGCATTTAAAGCTTTGTCATTTTGCATTAAACTTACTGTTACAAATGCAT
GAAGATACAATAAAAGAAAAAATCAAAATAATAAAAGAGGGGCTGCTATCGGATTGGGAT
TTGTCTGTAACCTTCAAAGCTGTGGACGGTTGCTCTCCCTGGGTCATCAACTGGGGTTGG
TTTCAAAAAGGTTATAATTTCTTTGGCTTACTAATGTAAATATCAAAAGCTGATGACCTA
GTTTCCCCTAGCTTCTTTTCGAATAATGTCTGGGGTTTTGCTCATAGAACAATGGATATT
GATCACATCAAAGTACTAATAGGGTAGCCAACAAGACTACTGGTCTATGGCACATAAATG
TTCCATGGAAGCTCTTCATTTAGCTTTAAGCATGGCAGCTTGTTGGAAATGGATCTCTAT
ATTGGGAGGTGGTGGACTATACCACATGATGCTGCTTCCTATTGCTAAGGAATTCGTTGT
GAGAGGTTTTCGATATTCATCTTCTCTCATTATCTTATAATAATTGTTGCTCTGACTATA
TTTTTTTTCTCAATAACAACAATCTAACCGGGGATCATTTCAGTGTTCTAGCTTAAACAT
AAAAACAAAATTCGCATAATGATTAAGTATGAATTCAATAACCTAAGCCATAAACCAACA
TCGAACATTTGACAACAATAATTTGGCACATTAAATGCACAAGAAATACCTGGAATCCTT
GCGAGAAGAACA
>TeaL_239595
CCCTGATCATTTTCCTTTCCAGGTGACCTACAACTACCAAGAATCCTGCCAAATAATGTT
TTCTAAGCATGGACAGTCCAAAATTGGTGCCATGTCGTGTCTGACATGGCATGGACACAC
ATCCAAGTGTCAGACTGACACATCATGTGACATGTCCATTTATAAATCATTATTTTTTCC
AAGACATTTTGGGGACATTTCATAGACATACATGTCCTAGAGACGCCTTAAGACATGCTT
GTGGATTCTATTTATTTATTTATAAATTTAAAAAGTTGATTGGGAACTGAAGTAATTTAT
CGAAGCAAAAGAGGGAGAAAGGTGGCAAAAAACATAAAAATACACCCACATATACATTAC
GTTTCTTATTTCTGTGTCCTAAATTTATATTCATCTATATGGAAAATAAAAAATATAAAA
AAAAGAAGTCCGTATCCAAACTTTTTAAAAATTGTTACGTCTCATGTCCATTCTTAGAAT
GTTTAGAGGCTATTGTTGGCGCATCAATATCATGTTCGTGTTGTGTCACATGTCCATGTC
AGTGCTCATGCTTCTTAGCTTGACAATTAAAGTATGGTGTTTTGGCAGGGTTTGAAGGAC
>TeaL_239596
CTGGAAAATTTGAATTGAAAAGATTAAAAAATTAAATAGATAAGGTAAAAAATTTGAACA
GATAGTCAACAAAAAATCAAACAAATAAAAAAAGTCTAGGGTTATAATTGGAAACAAAAT
GTCCTACAAGACTTCTCACCAAATTATTTCACAAAGTGTGAAACTCTCACCAATAAAAAA
AATATTCACTGAATCTAATGTGTTAGACACTCTCTATATTTGATTTATTACCAATTTTTT
CAAGACAAAAAGGAAAGTAAAATTTCATTGCTACAAGATAGCGAGATTTCACTATATTTT
AATATATCAAATATAGTGAAATTTGATAATTTCTTTGTCAAGATTTTCACGTGTCATTGA
TGATGAGGGTAATGGTTTAGTATTTACTTTGTAAGACCGAAAATTTTCAATGTGTATTTG
TTCATCATTTTGGAACAAATTTTTCTTCAAAGTTTTTTATTTCATGTATTTTTTTCACAT
AACAAATATATAAATATTTCTTAACAAC
>TeaL_239597
CCTTTGTAATGTGGCGATGGAATCACATAACCATTTGTTTTTTGAATGCTGCTTTTCCCA
CTATGTTTGGAAAGAGATTTTGTTGAGTAAGCATGTGAGTAGAAAGAAACCCTATGTCCT
TTGTAGCTGAGATTGATTGGGTAGTTCGCAATATAGGTGGAAAGTCTTTTGGCCATTCAG
CACACAAATTGGAAAGGGCTGCTACTATCTGTCATGTGTAGATGGGGAGGAACTACAGAA
CTTTTTCTCACAGAAGGATAGATGCAAATTCAGTTCTAAATAAAGTGATTAATGACATCA
GAGCAAGATTATATTTCATGGGAGG
>TeaL_239598
TCTGGACTGATTTGGTCGATTATCCAGGTCAAATTGCAAGCCCCCAACAAGCTATTTCTT
TTGCTAACCCTGTTCTTTCCACCTGGATCCCTCCGTTGCAAGACTAGCTCAAGTTTAATT
GTGATGCTAGTTTCTCTAAGAATGGTTCCAGATCCTCTATCGCAGTGGTCTTGAGGGACT
GGAAAGGTAGATTGATAGTTGGCTCTACTTCTACAATCCCATATTCTTCTGTTTCTCAAA
GTGAAGCTCGTGCAGTTCGTCTGGCTTGTTTGCTGGCATCCTCTCTTGGCCTTGCAAATC
TTCAAGTAGAGAGTGACAACAAGTCTGTGATTGAGCTAAGTG
>TeaL_239599
TTTATTTTTGCCAAATTCATTCTTGCTCCATGATAATAAATCAGCACGACATGATTCCAA
ACGACGGACCAACTGGAACATAGGGGATCCAGAATTTTGCGAGGCCCAAGCTCTCTTAAT
GACATCCTCACAATTCGGACTGGACACCTACATAGATTCAAATTTAAAAATCTTAGGAAC
TCTTTTTGGTGGGACACAACAGTTGACAACAAGAGGACAATGATTAGATCCAATGATACT
CTCATGGAACACTTGCGTAAAAGGAAATCGATCTCGCCACGCTATTGTGGCAAAGGCTTT
GTCTAGCCTCTCCCGAATGTTGGCTTCCTTAATTTGGTTATTGGTCCAGGTATAGGCAGT
ACCTTTGAAACCGAGATCCATCAGTGCACATTCCGAAAGCATGAATTGAAACCCATCAAT
TTGAGGTCTGCTACACTCTAAACCACCAATTTTTCCCCACATAAAGCCAACTTGGTTGAA
ATCGCCCACACATAACCATGGATAACGATTGCTCTTTGCTTGAGCAATCAAGAGGTTCCA
AAAATCCTTGCATTTCGATCTATTTGGAGGGGCATAGACAAAGGAGATAGCCCACGCCCT
ATCTAGGTTGACATGGCCAACAATGCACCGCATGAGGTGTTTGGATTTAAAACGAACATC
CAGCTTAATGTCATCCATCCACCAAAGAGCAAGCCCTCCATAAATCCCATCAGGATCAAC
ATAACAACTATTCGGAAATTGAAGCCTTCTACGAGTCTCTCCAATTTGGAGATTTTATTC
TTTGTTTCCATCAGAAAAACCACAAAGGGGCG
>TeaL_239600
ACTTGTTTGCTGCTTCATCTGCCTGCCGTTCACAACAAGTGTATAATTAATTCTTAAGCA
CTATTAGTGTCCACAAATTATGTTTCAATACTATGATTAAATCAAGGAACAAAACTGTAT
TGCCATTTACAGCACTTTCAGCATGGTATACATATAGACAAACAATATGAGGAACTATGA
CAGGGATTTAGAACAGGAATCACCAAGCATATAAATTCATCACCAGCGCGTCACAGCCAT
CATGAGATGAATCTCGGCAATCCACTTACAATTTGAAAATTCAACAAATTTAAGGTAATA
GCAAAGAATGCAATTAGTGTTGATTTAAGGAAAAATAACCACTAGTGAGGACTAGTGGGT
CCAATGTTTCTCTGCCACGATCACATATTTCTCAACAAAGTTCACTAGGATACTGAATTA
CATCCTTCAAAATGACTGACTCCTCAATTAGAAGTGAAAAAAACAGAGGAGAAGACAAAG
AAAAAAAAAAATCCTTTATCAATAAAGAAAATTAAGAATGCCAACTCTCAATATACAATC
CACATCAGATTGTTTTTCAAAATTTGAAAACAAAACAGAGGAGGAGAAAGAACAGATTTA
GATTACTAGACGTTTGGGCATATACTGTGCATGTGTATGGAGCAGTTCAATCATTGTTGT
TACTCAAGTCTGAAACAGTTAAATCTGAAAGAGTATTTTAGGTGTAGAAAAAATTGTGAC
AATTTCACAAATCGCATAAAAGATAGGTGGCAAAAAGAAAAAATGGATAAGACAAAAAAG
TAGCATAATCAAGAACCGTGTACAACACACACAAAAAAAAATGCATTAGCTATTCTATAA
CCTTAATTGGATCGTTGAGTGTAAAGAAAATAAATGATTATAGTTTCTCACCTAGGTAAG
GAAAAAAAATGATTATTTTTTACCTTGTTTGTATTTAGATGGGTAGTTTAGGTAATATAA
TTTTTTTATAAAGAGTAATTTTGTTTTCTCACCAAATCTTACCAGGTTTGGAGATTTGGA
GATTTGTCATTCTCACCAATTTTCTTCCCTTTCTCATCATTTCTCACCTCATTAATTTTT
ATTTTTTTGATAAATATTTCTCATCTCATTAATCATCCAAACAAGTGATAAGAAACCTCA
TTCTCTCCAGTTCATTTCTTTTCTTTTCTTTTCTTTTTTGTTTTTTCTCACCAAACCTTT
CAATCCAAATAGAAATACAAAATCAACAAGATTCAAATATACTGACAAAGAAGCCACAGC
CACAGATATCATTAACTAGTGAATTCAAGTTGCTGATGACATAAACCAAACACACATACA
CATGATATATAAAAGATACACATAATCGCAAATATTCGCACAAGAACGTACTATCAACCA
GTAGAAAGAAATACACACTTCGCATATACATGCATCATGACAAAAACACATACACCAAGG
ATAATATCACATAATTAATATGTTCAATTATTAACTATTACTTGTAGAAATTGAAACAAC
CAAGAATTCAACATTCGTTCACAACTTCCTCAATCAAATTCTGTAATATAGCATAATCAA
TACAAACAATCACAAGAAAATCACAATCAAAGTCACATACTCGATCTTTAGCAGGATATA
TATATATATATATATCTAGATCGACACATAAAAACGTATTTCAACTCAAGAAACACTCTA
TTAAAACAATAATAACGCTGATTAGTACCTTCTCATCAAGTTAATATGTTCAACTATTAA
CTATTACTTGTAGAAATTG
>TeaL_239601
GAATTACAAACCATCCCTTTAGATAAAAAGAAAATAGCAAAAAAAAAAAAAAGAAAAAAA
AACTCCTGGTTTCATTTTTTTGAAGCAATGCTGCCTATGTTATTTATTTAGCCAATGCAT
TTATACTATTTTCATCTTGTCACTAACAAGATCTTATGTGAGAGGTCTTACCTTTTCCAA
AGGAACTGGTGTTACGTCTCTTTTCTATTGATATTCAAGAAATCTATGTTGTTACCCCTC
TTCGAGACCCTAACAAATGAACAGAAGTCCTTTTCCCAGGAACACACAAGACTCACTCAT
CACCACAAAACAGGATAATGGTAACTGTACTATGAACTCCAACATTTATGAATTTAATAC
TAATAGAAATACATGTTGCGCCAAGCCATGGTCTATAAGCTGTCATTCTCTTACCTAAAG
AGATCGATGAAATAGTTAATCACCGATTCATTTAAAAGCTTAAGTTGTTGGAGAGAGAGG
TAATGTGATTATTTATATCTTCAAAACTTCCACTAACAAGTGACCAGACTCTCCTAACCA
GCTCATCATTCACAGGAAGGACGCTATGAATACAAGTA
>TeaL_239602
CTTGACCTTTATAGCTTGCAACCTGGAACAGAAAAGCTCTCTCTGAGTTAGTTGCACTTT
TGAAATTTCCACATCTGTATTTCAGAATCCAACAAGAAGATACTGTTAATTCAATGCATT
TGAATTCAAGAACTACGACTTCGGCATTTTCTCTAAATGTCAGGACAGTATTTGACAGAG
GTTCAAGGTACTAAAAATATGTTCCTCGAGAAAATTAATAACAAAATAGGTGTGGTGTCC
AACTACCGCCTTGGAAAAACTTGGTTTAGCAAGGAACACACAATTCCCAAAAAATTGTAA
AGGCTAGCAGGGGTGCTCGTGGTTCGGTTGCGGCCGGAGAACCTCCAATCCGTCATTTGT
CTGCCGGATTGGCGGATTGGAAAATATCAATCCACATTCGTCCGCCGAATTGGCAGATGC
AAATTGACGGATTGATGCGAATCGGTTTGGCGGTTTA
>TeaL_239603
CGATGAATTTCACTGGAGGACTTGAATTCACTGGCTTGACTTACACTGTGCTAAAGAAGA
AGGATGTTGGAGGGAATTTGGTGAAGCAAGAAGTGGATTTGTTGCATAGGATTACCGGGT
ATGCGCCAAAAGGGTCTATCACGGCGGTGATGGGGCCAAGTGGGGCTGGGAAGTCGACAC
TTTTGGATGGTCTGGCCGGGAGGATTGCAAGTGGGAGTTTGAAAGGGAAGGTGGCTTTAG
ATGGAGTGGATATGAGCCCAAGCTTGATTAAAAGGACTTCGGCGTATATTATGCAGGATG
ATCGATTGTTTCCAATGCTTACGGTTTATGAGACGTTTATGTTTGCTGCGGATTTTAGGT
TGGGGCTGATATCAAGGGAGGAGAAGCAGCTGCGGGTTGAGAAGCTCATTGAGCAGCTTG
GCTTATCGGTAATTCATGATCAACTAATTCTG
>TeaL_239604
CCCTTAATTTACTAATTATGGCATTATTTGCACGAAGTGGTTGTTCACAGACTCGAACCT
ACATTCTCAGACTTGACAGCTCGAGCTTTTACAAACATGAGTTCCATATATTTGTGAAAA
TCCAACCAGAAGGTAGAGATCATTTCAGAGGAAAGCAGGATTTCCAAAGTACCTTTTGAC
CTTGGAGACCCCCTGTTTTGCCCCTTCCCTCATACACATACTTTATTGTTTTAATCATTT
GGGTGGTTTGATTAGGTTGCTTGCCCTTTTTTTTCTCTACAAGATCGTTCTTGGGATGGC
TGCGTGGATGGACCTGAGATTTATCTACCTTGCGGAATGTCCATCCTGGTTCCTACTCTG
ATTTTCCAACACTGTAGGAGGTGTAAGTCAGCACTTTAGTCAAGCCTATGGTGTTTGTGT
GGTGCTTTATTTGCTGCAAAGATTTGATACCTTATGTGATG
>TeaL_239605
GACTTAGTTTTCCATCATGCAAGGTAGAAGTAAAAGCCAAGGCAGAGTGGTCAGGACGAA
AAGAATGCACCATAGTGACTCTCCTCTTGTTGAACAATAGCATAAACCTCTCTCAAAGTG
GGAAACAAATCGGTCCCAAATGCCTAAACTTGAATCTGATCATACTCCGAAGTAAGGCCA
GCAAGAAGATCACAAATTCGCTCATTCTTCGCTATTTGCTAAAATAGGGTTGCATCATTG
GAACAAACAACTTGAAAGCTCTTGTAATAATCAAGTTCTTGCCACAAGTTATTGAACTTA
ACATAGTACTCAGCAAGAGACAGATCTTTCTGATCCAACCTGCGAATTTTCTTCTGTAAC
TTATATGCTTGTGCATCATTACCTTTCTGAGAGTGTCTGTGTTGTCACTGTCCATATCTT
ATGTGCAGTATCCATGAATAAGAAGGTACGCCTAATAGTAGGCTACATGGAATTAATCAA
CCAGGTCATGATAAGAGCATCTCAAAACACCCCTTATTCCATGTAGGCCCATCTTTAG
>TeaL_239606
ATTTTTTGAACTACCCCTATATAAAGTTGGAAACATGTTCTTTGCACATGCAAATTAAAC
ATGATCATCATGGGAAACTACCCAACAGAACTAACCCAGCCCTTTTATACATTTCAAAAT
CTAAACAATTAATACAATATTCAAAACTTTTTTGAGTCATGAAACTAATCATACTTTCAA
TGGGCACCACGCTTAATCATCTCCTTATACTGATTCAACGACTCTTGTCTCTGCAACCTC
ATCTCCTCATTGAACTTCTTTATGAACGCTTCGACTCGGCGGTTCAACTCGTCTTGACTC
AGTGACGGTTCTTTCCTCAGCTTCCCCGAGCCGGAGGGTTCCCTCCTCAGCCTCCTCGGT
CCCGGCGACGACTGTTTAGGGGAGGAGTTGGCCGTCGTGGTGTGGTTGAAGGTCTCTGAT
TTGGTCATTCTTTGGTCATGGTCTTCTTGTAGGTGGGCCACACGTCCATGTGTCTCCCAC
GTGTCGGACTTTCTAAGGTGCCTCGTCAGCGGCATCGAACGGCCTTCTGTTATCGTCTTC
CACGTGCTTTCTAGTGTCTCCTGCCGCTTTGGCTTCGCTACTCTCAATGTCCTCCCACCT
TCAGGACTGGATTTCACAGCTTTCCGGTGACCAATCCTCACAGAAACCGTCGGTTTCTCA
GAGGATGAAAGCGCATACTCCCTAGAATTCAGCTGCGGAGTCCACAACGATCTCGATAAC
GCTACCTCCTCGCCGCTCATCTCCTGCGCCGCACGTATAGCTAATGTCGTCGTCGCCGTC
TTCGTCTCTATCTCCGGTAACCGATCATCTTCGAGCTCGTACACATCAAACTCCGAACCT
TTCACCACAAATGTACATCGTAACCGTATAAACTCTGGTTCTTCTTACAGCCGTAGAGAG
ATCCAGAAACTACGCAGACTCTGTGCTGCGGATTGGGATAGAACTTTCGTCACAAGTTCG
GTAACCGATCATCTTCGAGCTCGTACACATCAAACTCCGAACCTTTCACCACATTAGCAT
CGTAACCGTATTCAAACTCCGGCCTCACCTCCACCGAAGCATTCTTCACGTCGACACCGC
CATACGCAACAGCATAATCCGCCCGGACCTTAATCGGCACCGGATTAACCATCGTCCCCG
CCGCCACCGCCGGCGGCGGCTTGTCGATGACCTTCTGCTGAAGCTTGGAAGACGCGACTA
TGGTGATTATGATACAGTTGATGACGACGTAGAGATATGGAGGCCTGAGCCACGACATCA
CAAAGCTCCAAATGGAAGGAATTTCAGAGATCGCAAACTCCATTACGATCGGAACAGAGA
GCTTCAACACCATAGCCATGAACAGAACACTCGTTGATATCAACACAACTTTGAGCGATA
ACATCCAATTACTCGAGCTTTGAGACAGAATTGCCATACTGAGAGAGAGGGGGGGGGGG
>TeaL_239607
CCTCTCTCAGTCTTTGTCTCACTTTTCTCCCTTTCATCCTCTCTTCTCTCTCTCTCTCTC
TCTCAGTCTTTGTCTCTCTTTATTTGGTTTCATCATCTCTTCTCCCTCCATCACCGAAAG
TCTCTCTCTCTGCTCCGTCCATCACCAGTCTCTCTCTCTGCTCTCGGTTTCTTTCTTCTC
TGTCCACCACCTCCGCCTCTCTCTGCTCTCTGTCTCTCTATACCCCCCACCTCTGTCTTT
ATTTCACTCTTCTCTCTCTCTATATCTCTTCTCTATCCAACTGATGGGTCGTTTTCTCTC
ACGTCCATCACCAGTTCTCTCTGAATCGATCATCCATGTCTCTAAAT
>TeaL_239608
TAAAAATGCAACAAAAACAAGAGGTGTATCAGTTGAGAAGCTAACAACTGGGAAATTGGG
AATTACAGCTTTTATTATTCTAATTACTGGTTGATTAATCATTTTTACATGATTCCTAAG
TCATGATTTGTAAACATGGTAGTGAAAGGTAGTTAAAAACTTCATTCCATCCAAGTCACA
TAACATATGCATATTTGACAATTGCAGACGGCATAAAGATAAAGAACTCCTGAGTGGAAC
ATCATGTCCAGATCGCAACATAAGTTATATATCAATAATCAATGTAACAGCCACCATCAA
ACTTATAGCTCCTCCTGACAGCTCAATAACCATCAGATCTGTGATTGCAACCATGAAG
>TeaL_239609
CCTTGAGGACTTGCTTTTTTAACAAATAGTGTATATCAATGCGTAGGAGTTCATAAAGGG
TGATTTATCAAGAGTCATCCGTTTCTCCCCAATATGGAAACGATACCTGATACGTATTAG
CTGCATTGATCAATATTTATTTATTTATTTTTACGCCAATACCAAACAAAGAATCCGAAT
TGGGAGCACAAAATTCGATAAGTAACAGTTGATACATTATGTAACAACCAGTTTTTCAAT
CCATGATAATCTCACTGCAGGTGGAAACAATACACTTATTTAAAGATTCTAGAGTGTAAG
TTGATTTTGACCTTAGACTTAGTCATCAGACAAAGGCATAGTTTTCAATATATTTGTGTT
GCCGCTAGTATCATTGTGAAAGAATGGACCTAGGTCTTGTTTGTATACAATTATTCTGCA
GCAGA
>TeaL_239610
ACAACCTGCAACCTAAAAAAAAAAAAAAACATTCAATAGTGAGGAGAGGAAGGCGAAGTT
ACATCAGTGTTCTTCAACAGTGCTCTTCAGTGGTTACAGAAGCAAAAACCGAGCTGTGCT
GCATTGATTTAAAAAAAAAAGAGTTTTGTGATGGCTCTGATTTTTTTTTTTTTTGATTTG
CAGAAGCAGCGGCTATGGCCTTCAAATGGAATGCAAAGCAAGAAAGAGAAGGTGTATGTC
ACTGATTAAAAAACAAAAAGAAAAGAGAAAGGAAGAGGAAAGTTGTGCTGTCGGCAGCTG
TAGGTAAAAAGAAAGGAGGGGGTATTGATTAGGGTTGCCAAG
>TeaL_239611
GTTTCTTTCCCTTCTCTGCCTATACATCATTAAGTTTTGTTCATGTTCTTGTTTTCCAGT
TTCCTATCATAAGTCATAAAATAATTAATGTCAGCTAGATGCTTTGTCTAATAAGCTCTT
ACTCCTATTTACCGTAACAGCTTTCCTTTATTGAATAATTCTAGTCATAACTACGAAACT
ATATGTTCTATTAATTATAGTAACCGTTTTTCTTGACTTGCTTGCTTTCATTCATCCTTA
AGAAGCCTATGAAACTGAAAATAGCAAGATCAGAGAATGAAGGTATTCATGACACAACAT
GAGTTAGTAAGGGATTGGAAAATGTGCAGTATAACTTCTGGTTTTTGTTTGCAGGGGATG
AGAAGCACTACCCTCCAT
>TeaL_239612
TTTTTTACAAACAGAATTTCTGTAAATAAATTTAATAGAAAGTAATGCAGCTCATTGTCT
AATCACATTGAATTAAAAGGCCATCATTTTGGTCATATCATGAAAATTGCACGCCACATC
ATTCTCAACAAAAAAATTGAATTAAAATTCTGTTTGCATAGCATTTTCCTTCAAGTAAAG
ATCAATCTTTGTGTGAAAAATATTGCTTTATAGTTGCATCAAATCAGAAAATAGTTTTGG
TTGACTATCTGTGAAGGGCAATAAATCACGTCATTTACAAACACCTAAGAGAGCAAAAAC
AGTAAAAGAACATGGAATTCATTAACAAACCAACCCCAAGAAATTAATATTTGTGCACTC
CTTTTTTTTTTCTTTCTATTTTTTGACCCAAGAAGCCATGTAATAGGTATACTTCAAC
>TeaL_239613
CACGACCCAAACCCTCCCATAGAGGTTTGGACCGTAATCGGCCAGTAATCCCAGATTACC
TGGCCTCAAAGACAAAATTAACAAAAGCATTTAAGTATTAACGGGGCCAGAAATGGAAGC
AGAGTATAAAATTCATCTGTTGAGCTATGCATACATGCCAAGAACGGAAACAAATAAAAC
ATATCTCATATCAAACTTACAATATTTACAAACAATCATCTTATAGATACATAACCTAAG
ATCAAAGACTTATAACATAACAAATTGTACAAAACCAAAGCTTCTCGAGCTTGGCCAAAA
TAAAAACTAAAAACTAAGGCCTTGACGCAGAGGCGTAACTCGAGTGGCTTTACAGAAAGG
ATTGACTCCAAAGAAACTGCTAATGCGGGACTTCCGAATGCTCATCAACATACGTATATA
TAAACGGAGTGAGCTGGAAGCTCAATGAGTAATCTCTATGTAAAGAGTTAAATGAATGAG
TCTCATTACTAATCAAACAGTATAATTAAAACTTGTTTCGAAAACACATAGTAACAAATA
CAGTTATCAAATCTTTCATAGCTTAACACATTGCGAAGTGCCTGAAGGCCTTACTTTACT
TATCGAAATACCATGTAGAACATTCATATAGAATTACTTGTTCGGAACACCCGTATTAGT
GTCTCATACAGAACATCACTCATGATGACTTTTGCGGAACATCACAAAGATGCCTTATAT
GGAATGCAGATTGATGACTTATACAGAATGCAGAACATCATATCTGATGATTTATATAGA
ATGCAAAACATCACACTTGATGGCTTGTACAAAACATCACTTTGATGACTTATACTTGAT
GAGCTCATTCAGAACGTCTTTTATGTGTAGATACCATACAGAACGATTGCTATTGGGGTC
CTACAAAACAATCATCCAAGATAGACATCATATAGAACGTTTACAACGGTTCAATAACTT
ATACAAAATGTTACTTACGGATCACAGACAAAATAGTAGTTACCGGATGTTCAAAACACA
TTTTCATAATCGTCGTTCAAAAGGAAACTCATTCATTCTTTAACAAATCTCATTTTTAGA
AATCTTATCACATTGTATACAATTCGGAGTTTCAAAGCATAACTTAACATCTCAAAGTAC
TTATTTGAAAATCTTGTCATATCTCATAACTTGAACAAAGTATAGGTGTTTCATGTTTCA
TCGTAAAGCAAAACTAATTCCAAAGTAGTTCATACAAAAATACCATTACAAAGACGTTGC
TCACCTTGATTAATTCGATGGTCCACTTCAACGTTTAACCTGCACATTACGCATAACCAT
ACACATTGTAACATTTATTTGAATCGAATAACTCTTTCTTATCTCTTCTAATTCAATTAC
TTATGTTGGTTTCTTACTTCTTAGTCCTCAATGATTCATAATTCATATGCTCAAAAAGAC
ATGTGGATGAAAATTCGAACTTAAAACATTTTTTCAAAACATGTTGAAACAGAAGCCTTC
GCTTGAGCCAACTATTGGTTGCTCGAGCGGTCACAGAGATTTGCAAAAGTACTGGATGGG
TCTGATGTGCGCTCGAGCTGAGGCAAAATATATAGTCAGTTTGCTCAAGCAAACCTTTGG
TCGCTCGAGCAATTTGCAAAGACTGCAAAAATGCTGGGTGCTCGTCAAGTTCACTCGAGC
CACCACTTGGTCTATCGAGCGGTTTGGCAAAATTCTGGGTTTTCAAACTCAAAGTTTGAG
CTTCCAAACACCATTTCAAAAGCAAAACTCATGCATGGCTTGTTCTTTAAGCTTAAAAAC
TCTTCAATAAACATAAATATGTGATCATTTGCAAACCCTTTGCTCAAACTCATCAATTTA
GCAAAATTGAGTTCAAAACTTTCATGCATGTAAGATTTACAAATTCTTCACAAAACTCAT
GAATTTTACAAAGTTGAGCTCAAAAGCTCCATACATGTAGGAATTTGTAGAAAATCAAAC
TCAA
>TeaL_239614
GGATGTGTTATAATATAAGTTATGATGATCAATTAGCAAAAAGAAGAATCTAAAATGACA
AAGATTATCCATAGCAAATACAAAGAAACTTGAGCTTTGTACTGCAGCTTGACCACTTAA
TGAATTTGCAATCCATATATGGTGTGAATGCTTATGTGAGTCTGTGGCACATAAAACACA
ATGACAAAAGAGAATTGATCTCAATCCATATGTTCCACAACATCAAAGCACCAATAAAAA
CAATAATGTTCACTAGTAAGGGACATGCTTAGCTGAATGACATATTCTGAACACATGAAA
CTGTAACCATCTTTTAATTCGTGAACAGATGCTGAAATTTTTACCTATAATTTTTTTTAC
AGGAATCGGTTATCCATCAAGCAATTTTGACTCACCATGGTCTCAGTAATGAATTTATCA
CTTTTGAAATTGGTTTAAGTCATCTAGGTATATTGCAGCAGAAAGCTTCCAACTTGTACA
TTGTGACCTTTTCGTTGCTAACTAGATCATACATAAATTGTTTCTAGTTTTGTTGCTGAA
TAGCACAAGAAATTCAAATGCTTACATCTTTACGAACAGGAGCAACT
>TeaL_239615
TCAGGTGGTGTTGGTAGCCATATATAACCATTGCCATCTTGCTTAATTTTCAGAGACTCA
CTACTCCAATAAAGAGTGTAGTCAATTGGTTGCTTTAGAATTTCACCGGATGGGTCATTT
GTGACATCCTTTGCAGCCAGAACCCATCCAAAAAGAGGTGCGTTGTTGGGTTGGCCATAG
CAACCAAGCATGAAGAATCCATCAGGTATTGGGGATGGCTCAAAAAATGTGGCACCAAGA
TTGTCCGGTCCGCCTTCATGGGTTGCCCAAACTTTGGTGAAAGATGATATTTCACACACT
TCTATTCCTCCTAGATCAATGGTTCCTCTTGCAAAACTTTCACCGGGTGGCCACGTGGGC
AATGGAGAAGGAAGCTTGAACATGGTTTGGATTGGCATCGGTTTCTTAGTTTTCTTGCAG
AAGTGTAGN
>TeaL_239616
TGGGATGCTGTATCATAGGAGCTATAGAGGTAGGTATGTTATCTCAGGGAGTGTATCATG
CATGTAGCAAGTGGGAGTGTAAGTTCAATGTCCTCACTCTCTAAGACTAGTTAAGGTGGA
GCTGTCATGCCAGTGTAGACAGGCAGGCAACCTTGAGGAACCCACGATCTTGGCACTCTA
CAATCCTCCAATGATCGCCAGCAAGGGATGCCTAGGATCTGATCTCAACCTAGGCAACTA
AGTGATTAAATAGAGTAATCCTCATTTAGAAGTGAGCACATAGGAGAGGCATATGCAAGC
CAAAGGTCCAAACATGTTGTAGTTGAGCGGGAATGTCTTGTAAAGAGATAGTTGTTATTG
ATGGAGCCTGAAACAAGACTAAACCTAATCAGATTAGGAAAAGGAAACAAGGAAATTAGT
ATTTGGTTAAATTTGGACCCTGAACTATTTCCTTATTAGTTGAGTTTTTTTCTTTGTTAG
TTTAGGTTTTGGTTTCCTTATTAATTTAGGATTGGGTTTAAGGCTAGCTCTATAAATACA
CCCATGTAGCTCTATGTTTTTAATTCATTCATTAGTTTTGTGATCTTAGAGAGAGATACA
CAATAGTGAGAGTGAGAGACAGATCATTGTAGAGAGATAGTTTGTGAGATTGAGTATGAG
AGACTCTTGTAACTCCTTTCATATTGATCTTAGTAAATCCGCAGTGTCTCCGTGGACGTA
GCCCATGATTTGGGTGAACCACGTGAATCTCGTGTTGTTTTGTGAGTTTGTTTGTTTGTT
TGTTTTTTATTTCTTTTATTTCTCCGTTCTAGATTCGTTGTGTGCGTGATTGTTTGCTCA
GGTCCTGGAGTTTGGTATTAATCATATATACCATAACAATAGTCACCCTGGAGCTTTCCC
TATGAGAAAGAGGCAAGAAGGCCCATGGCGAGCGAGGGCTCTAGGTGAGCCATGGTGCTG
CTGAGTGGGCTATGCCAGGCTGGCAGCAAGCGAGCTTC
>TeaL_239617
CATTAAACCACCTTTATAAAATTCTTGTGTGGAGTCCTCTCCACAACATGAGAAACTTCA
CATGAGGAAGGTGGAGATCCCTATTAGCCACAGTATTCTATCTGCACTAAACACATTTGT
CCTTTACTTTTTGGGGGGAAGAGTGGCACACTGTGTCATATTGTTGTTTTATATTTAATT
TCCTAACTTGGTCAATTAGTGTGTCTTCTTTGCTTCGGTAGCGTGTTGTAAGTGTTTGCA
TTTGGAAAAGACTACGACGCCACCAAAACAGAATTATTTCGAGGGTCAGCATTAATTTAT
TACCTTTTTGCACTAATTATGGATGGATCTATTAGGAAATAAAGTATCCCTTTGTAGATG
TTGTTTGCAGATGATTTAATTTTAGTTGATGAAACAAGAGTGAACTTAAGTTAGAATTGT
GGATAAATATTAAACTGATATGGAATGCGGAAGACCTAGTAGAACAAAATGGCAAAAAAT
GATTTATAG
>TeaL_239618
AGCAATGTCAACAAGTTCAGTCATCTGCAGAACAGAACTTCAATTTATGTTGTTAGCATA
GCATATGTAAAATTCTTCTGGAGTTTTAAATGCATATCATTAAGAAGAGAGAGAATATAG
ACGAAGGCAATCAATGAATGCATAATAAACATCATAAATTTTTGTCAAGAATACAAACAG
AAGAAAAGAAATGAAACAAAGACTACAAAGTGAACATATTAGCAAATTGGGAGAATAGAA
AGTGTATGTTTTGATCTTTTTCCTTCTTCTCTTCCTACTCCGCTTCCTTTTTCTTGAAAA
ATTAATCTTAGCACACTCTCCCATCATATTAAAATGGCAATTTGAGCCCTAATTTCTCCA
AGCTAGGTATAACATTGGCATGTTGTTGGCCTAGAAAAGTTACCTATGGACCAAACAATT
GTTGGTATCATCATCCTTCAGCCCAAAAGTGTTAAGTGGAAAGTCAACTTAGGCACAACA
TAGCCTATTAGCCTTCCATGGCCCGAACTCACCAAAGACAAGTTCATTGCTGCAGCACCT
AATTATCATATATCAAGTATCATGCCTAAGCAACATATTCTAGTTTGAAAGAACTTAGAG
CCACACTGCTGTTCAAAACATGTTGCTTGAAGAAGAATTGAGAGTTTCTCCCTGGTTAAA
GGACAGCATTGTATCTGTTTGGTAGCAATCTGACAGGGACAAATGATGGCTAGTGATATT
TTCACTTCCAATGCCATGTCGCATGAAGAATTTTATCTTCACACCCCCTCTCTCACTCTC
ACACACACACATATTCTGATTCGTCTGCTTGCCTCTTCAAACATCCATGGAAAATAATTA
GTATGGAACAAATCCATGTATTTCCATTTTCTGAATTTCAATATAAATCCACATCAAATT
CCTTGAAGTGAAATTTTAATAAAAATTGATTTTAACAGAAACCACAAGTAACAATTAAGT
AAACCACAACTGGATGACTTACTTGTTGCACGTCCTCCAGC
>TeaL_239619
TAAGGATGGACTTTGGAAAAACCTTATATAAGTGGCATAGAACCAGAGAGAGAAACAAGC
GAGGGATGAAAGCAGAAGAGTAAGAGAGAAACTCATTGATAAGCATGTTTTAACTTTATT
TATCACAATTTGAATGTTTGTAATGGTTTCTAATGAACATTGTGGATCTAAAGTATGTTT
TATAAAATATTATTGAATTTTATGTTGTTTTCAAGGCTAAAGAAAATAGAGAATTTCATG
TAGTAAGAGATTTTTTTACTATTTAAGATAATTAAAAAAGCTTCTAGAATAAATAATTGA
TAATTTATAACAATAAAACAAAACTTAATTCAATATTTGG
>TeaL_239620
TTACTGGATAGCAAGATAGAAAGGTAAATTTTTATATTGCTGGGGGTCGGAAAACATTGA
CATGGGGTGCTGTAGTGTCTGTGATAATGCTTTCTGGATTCTTAAGTCCAGATTATTGAC
CAAATCCAGGGGACCCAATCTACTAGTAATTTGTTCAGAGAGTTGACTTTATATTATAGT
TTTCATGTTAGAAAATAGTCTTTTAATGAAGAATGGATTAATCTAGTGGAGGATCCAAGA
ACTCTTCCTGCACTATCTCTTGTGTGTATGTGTGTTTTCTGAAGAGGGGTGGGGAGGAGG
AGGCAAAAGTGATTCATTTTTCTCTCCTCCCCAGAAAAGGTCATTATCCAAGAAGGTAGT
TTTTCTTACAGGAATTATTCTAATTAAGTACATAAAATCTAGATAAAAAACTTTTTTTTT
TAATGAAGCACTAAAACCTAG
>TeaL_239621
TATTTTAAACTCTTAGCATCATATCGCATCATTTTGCACAAAAATGAGATTGAATGGAAA
TGTGCATTGTGTATATCACCAAGTCAGGTAGTGAACCGACGCAACAAACTAAGCAACTCA
ACTTACTAAGATATAACAGAATCTTTAGCAAGTTTACAACTCGATAAGCAAAAAGCAACA
ATGCAAGCAAACAAGACTTTAACAAAAATTGCTTAAACAGAGAGCAAGGACTCAAAAACA
CAAAACACGTCCGCTCGACAAACAACTCGATAAGCAAAGACAACAACTCGATAAGCAAAA
CAACTCAACAAAAACAAAGTGTACTTCTGACGATCGGAACGCATCCGAAACGGAGGGAAA
TGAAGGCCTTTGACTCTCCCGTTGCATGGAAATGCTTGGAACTTTCCTTCGAAGAGTAAA
ACAGGGCCGAGGAGACACACTGCAGCATTGCCAGCCATCCCCTGGGAGCTGGCCGGCCAT
TTTTGCAGAAAGTGAATAGCTGGCCAGCCATTTCTGCAGAAAGTAAATAGCTGGCCAGCC
AGAAAAAGTAGCTGGCCG
>TeaL_239622
TATCTGTTTAAACATAAGCAAAAAAAAGTTGCACCAGTCAGTTTTACAACATAAAACAAG
GCTGGAAAAAACACACCTCAAAAATAAATACATACGAAAATACATATATATAGGGCAAAA
AATGCAACCAGCTTTGTAACTTGTACAAAGGACAACAATAAGCAAGTCTCTAACAAGAAC
AATTATTAACTTGTGCAGCACAGAGAAAAAGAGATTGAAAACAGGCACACATAAGAAGTG
CAGATGTTATGCACAAAAACTTCACTCTGTCCATGGAGAACAATATCAAAGCCATAATCA
GGAAGATCCATTCGACTATACAAGTAGAAACCTAAACACCAACATGACGGAAAGTGATAT
TTCACTATTTAAGG
>TeaL_239623
GTACCAAAAAAATTATTGACCGTGCCTTCAGGCACAGGTTATCCCTAGTATATATATATT
GGAGACCTCCTAAGCCAGTGAGATCATCTGAGCCTGTGCAAGGAAGACGTATAAAAAGCG
GGAAGAGGCATTCCGCTGGAGATAAAAGACTCAAAAGACTTGGTGGATGGCCAAAAAACT
TGTTGCAAATTTTATCACCCAAAGTGACACTATCTGATTGCTTATCTGACAGGGATATTA
AAAAAATGAGGAGAGATTTCAGACAACTCATAAAACAAAAACAGGTCTTCTTGGACTGTA
CCTACAAGGGAAAAGAAAGAAAACGCTACTTTTTTTAAAAACCACTAATAGCATTGGAAA
GCTAAAAAAATTTCTTTTTTATCAGTTGAATACCTTTCTAACTACAACAAAAGCATATGC
TAGCCCTTGAGCAATTCTAACTTCAATCTTGCACACAACTTGGAATAAAAACTTAGCATT
GGCTAAGTGCAACTATAGTTGCATCTATGATATTGCAACAATAAACCACAGGTTGTCAGG
CTATGGTAACATGACCCTACATCATGAATGATATGCCATTCAGTTTTTTTAAGGCTGCAA
AGGATGGTGTGGCCACAAGCCTTTTGCTTTGCTCAGTTTGCTTTCTTAATATTGAAGCTT
TTCTTCTTTATCTTCATTTCAATAGACTAAGACTTGTGGTAGCTTTTCTTCTTTAGTTTG
CTTTCTTCTTGCTTTGTGGTAGGTGTCCATTTTTTAAGACTTGTTATATCCATAGCTTAC
CCAATACACCAACAGCATATGAAGCAAGCCCTCTATCACATAAAAGAAAAAAATGTACAA
AGATATTTGCATGCATATATATGTGTGTGTGG
>TeaL_239624
ATTATCAATTGGACCAAATTGACACAAAATCTAAAATTAAGGGTCAAAATTGAGCCAATT
GAAAGTGTAGGGACCAAAATGACACAAGAGGCAAAATGTAGGGACTATCGGTGTAATTTG
TCCAAAAAAAGTAAATCACTCAGCATGATATATGTAATGAGCTTTTGGTAAAAGGACATG
ACCAATAGAAGATAGCACCTATCATTTTCTTCTTTGTATCTGTCACCAATGGAGTCCCTG
GACCTATAAATATATGGTCATTGCATAACAAACTCATCTAGTTAAAAAAGATTACTTACC
ATTTGGTCTACCTTGACTTCATGACACACGTCAACGCAAAATAAAAAAACGTAAAAAGCA
ATAACTCCTACAAAGGGGAAAGCAAGGAACAGAAAAATCAAATCATTTACAATATACTTG
AGAAACTCCATTATCATTTGCTAATATTATGGTGAGGTTGTGACACGATATGTAAAATGG
CCAAGAAAGCAATGAACTCCAGCATAATTGGTGACGAGTTTCCACACAAGGAAGGTTAAA
AAATAACTTCCAACAAGATGCTCACCCATGGATGCTGTGACATGGACTGATAAACTTTCA
TGAGCTCGAAAAATAATTCCTATCCTCCCACCCATAAGCTAGATCAGATCAACATAATAT
AATGCACTTAACATTATAATTCATTTGAACTTCTTATGTAACACAGGACCAAAATATAAA
GGTATGCTAGGGAATTTACCAAACTAGGAAGTACTTCTCTCTTCCTACACTCAAAATGCT
TTTAAGAATGGATCTGAGAACAACTATATCTGGAATGATCAAGACCAGTTTGTCATCCAA
CACCAGCAATAATCACACATTTTTAAGTCTATGTAACAAATCCTATGGATGACATAGTGT
CCCTTGGGTCCTTGCCCGTAGTGTGGGCAGAGGGTTGGTAGAAAATCTCATAACTGAGGA
GACATGAATAGAAAACACAGGAAAATAATTTTGGAAAAAGGACAAACTACACAAACACCA
CCTTAAGTTTTTGACAAACATAAAGACAACCGTCAAGTTTCTGAAATAACAATTTCCCGT
GAGAGTAGTGGTTGATGGATGGTAAAAAAAATGACAAATACAACTGTTTTAGCCCAGATC
TTTTATTCAAATTTTAATATTTTGATTCAGTTATAGACTCGTTAAACCACCCCCACTCCC
ACCAACAACCACCATAATTCTGCAGCAACCACCACCATCCATGGCCTCCAAAACCCATCA
TAAACCATCCATTTGATGA
>TeaL_239625
CACACATACACCCCATTTCTACTCACACCACCTTTTAAATTTTAAAATTCTCTTTTTATC
TCATTATATACCCTTCATAATTACCAATATATCCTCATCCAACTCATCTTTTTCTTGACA
GCTATGTACATTCAAAACCCTAACTCCACTCCCACCCAAGCACCACCTCCTCCACCTTTG
ACCACCACTGCTAAGCCCTCCACTGTCACAACTCAGCCCCTCCCTTGTCGCAACTCAGCC
CCTCCCTAGCCTCCCACCACTGCAATTCCCCTTATAGCTCGCCACCACCCCAGCTCTCCA
CCCCTGCAGCTCCCCACCCTTGCCCCCACTCCTGCAACCCTCTGCTCTGAGAGAGAGAGA
GAGAGAGAGAGAGATATCTAGGGTTTGAAGGAGGAGGTAAGGGTCGCTGTTTGCAGGGGA
GTGGGGAGGGTCTGGGTGAAGAAGAGGCTGG
>TeaL_239626
CGGAAGTTCAAGCCATGACGAAGCGAGCGATGGGGGGGTCAATGTGTTTCCGAGATGCTC
TGGCAGCCAGGCTAGCAATCATTCAGCCCTCCATGACACAGATACGAGAGTTCACACGCA
TTCGGCCGCACATTCTCACTCCAGGTATTAAGAAGCTCGTGAGTTGCCTGCAGAGGCGGA
GTATCCCTGTGTACCTGGTGTCAGGAGGGTTCCGCTGTCTCATCGGCCCTGTCGCTCTGG
AGCTCAACATCCCTCTACAGAACATCTACGCCAACAGGCTCACGTTCTACTTCAACGGAG
ACTACGCTGGGTTTGACGAGACTGAGCCGACGTCACAGAACGGAGGCAAAGCTACTGTCA
TCAAGC
>TeaL_239627
AAAAAAGAAAAAAAGGGAATAGGTAAGCTGAATGTATTGGCCATTGCAAAGACATCATCA
GTTACAAACATTAAACAAAAAAGGAAGCACTGAAATCTGCAGATGTTCCTGTTTCACTAC
AAAAGTTCTATTTGTTGTGAATCCATTCCTTGTATAGTGTTTCAACATGCTGCTCGCATA
GATACAGATCCAGAAAGAAAATAGATGCAGTTATGTTTAAGATCAACCTATCCATATAGA
TCAGAGTGGATAAAAGATAACATGACCCCAACCCAGGAAATGTGGCTGTTGTAACTGGTT
TGGCCAGATGACCAACTGCAAGGATTCATGATCTTACCCAAACAGAATCCCACTCTTGAG
TCTCAAGTGAAATGCAGTATACACAATGCAAGTTTATCATACTCATCAAGGCAATGGCAT
TGAATGTAGCAAGACAATAAATCTTAAAGATCCTACCATGCAACTCGTAATAAATGATAT
AAACCGAAAATTCAAAAGTCTAGATTACTCATTTGTATTTATTTATTTTTTAAAACCTAG
ATTATTTGAGTATGG
>TeaL_239628
CCAAAATTTGATAATTTTCCTTTTCTTCTTCTTCTTTATGTGTGTGTGCATGTTTTTTGT
GGGGGAGTGTTGGGTTTGTAGCTTTATAAGGGTAGGAGACTATTTTTAAAGGGACTGCAA
GTGGCTTTTAAACAATTGGGTATTGTAACTCTGGAAACAACTCAAGACGAATTGAATTGT
GCAGGCATACCAAGATTGTAATGTAGTCCGAATAAGGATCTGACTTCCACCAAAGTCGTG
TGTAGCTTAGGGGAAATAAACTATCTGGTACTTTTATTTCCTTAATGAAGAGGACTTGGC
AATATCTTAGCTAGAAGAATGAAAATGGCTAGGCCAAATGAAAATGGAAATAACCTTGAA
TTGATGAAAATCAGCCAGCACAATGCAGAACTTGGAAATTAAACAAAACTAGGTAAAAAC
TAATGTAACCGGATCTTGGAATTTTGAAATTGAAATATGAACATGCATTGAACATGAAAT
AACAGGAAGCCTAAGCTTGATGTGGTTAATTGGAAGCATGAACTTGATTTTGTTTGAGTT
GATTAGCCGTGTGTCTTGTCCTTT
>TeaL_239629
ATGAAAAAAAAAAATTTTAAAATTTTTTCTCTCAATGTGATATAAGGTTTTGATTCACCA
AGATTAAGGGGAGTCAAAGAAGATGAGCTTACTTGTAAATTAAAGGAAGAAGAGGTACAA
TGTTTTGATTACATGCACAATGGAGAAAGAATAGAAACACAATGTGTTATTGAACATTGT
ATTCTCAATTTTTTTTCTCTTTTTTTGAACAGATTGTATTCTCATTAAAAACTTTATGAA
TTGTCATTAAAGCAATCTTTCAAACATCTCAAAGATAACCAATTATATTGTTTACAGACA
CAAAAGGAGTTATCAGATCATTAGAAGAGGATGGAACAGAACCAAAGGACATACAGGTTA
AAATTCTACAGTGAACTTACCTCACAAGAAGAAAACATTCTACTAAATTTTTTCTAATTT
TGGGTCATTTTTTGTTGTTAGGAGAGGGTTGGGGCGGAAATCTG
>TeaL_239630
AACAATGAACTGTATTCTTCAAAATGCAATTTGTGCACTCTAAATATACTTTGACATGTT
TATAAGGTTAATATGTCATGTGTATTTCAATGTTCTACTTCTACAATTGTTTTACTTTCT
TTGAAATGCAAATGTTACTTGAATAATATCTTGATGTTTAAGGTATGTATGACTTTTAAA
TTTTAATTAGTGTTATGTTATGTGTTTTTGCCCCCATTACCTTTGAATGTTTATTTGACA
TATAATAAATTTAGAAAAATGCAAAATTTTAGTGTGTCCTTAGTATTAAGTTCCTTTTTT
ATGTGTGTGGGTTCGCACACCTTTGCTATACTACGTTAAGTGGCATTTACTGTGTTTTAC
GTTTGAATATATTATGTATATATAAATTATAATGTCTAGTATTTTCAGTTAAAACTGATG
GACCCATCCTGCATCACCTTACCTTTATTCTTCTTCTTTTATGTTGCTCCTTCATGCATC
CATTTTGCATCCTTGCATAGTTTTATAGTGGCGGTCTGGGTTTCCATGTTTGATTTTTAA
TGACTAGCGTTGCGGTTGCATTTTTTTGCGCGAATTATTATAATATAATAATATCTGATG
TTCCCTGCTTTATATAATATAAGCCTTTCATGTCAACTGCCATGTATGTTTATGTGCACA
GTTCTAACATGATCTTTAGGTGCACCGAGCTGTCACAAAG
>TeaL_239631
CGCGATTTCAGAAGGGCGATCGCGTCATCGTCATCTTCAACCAAGGCCATTTGGCGGGAA
GCCTGGATGGCAAGTCGATCGCCACGGGCAGTGGAGGCACGCTCGATGGCTGCTTGCGTG
AGTACGGCGCGTTCGATGAGCAAGCGCTTGTCCATGTGCCCGAACACCTCAACTTCCGCG
AGGCCGCAACGTTGGGCTGCGCCGGCTTGACCGCATGGAATGCGCTTTACGGCCTGAAGA
ACTTGCTCCCCGGCGACGTCGTGCTCACTCAGGGCACTGGCGGCGTGAGCATTTTCGCAG
TGCAGTTTGCCAAAGCAGCCGGCGCGACGGTCATTGCGACGACGTCGTCACAGGCAAAGG
CCGACAAGCTGAAGGCACTGGGGGCCGATCACATCATCAACTACAAGGAGGATGCGAACT
GGGGTGAGACTGG
>TeaL_239632
AAAATATTTTGATTTGAAAAAAAACCACCAAAAAAATTTATCCCCCCCCCCCCCAAAAAA
AAAAAAAAAAAAAATTGATTTGAAAACTTGAGCCCAAAAGGAAGTTGGTGTGTCCAAAGG
CGTCATGCAAGGTGCATGTAGTGAGCTAGGTTTTGAGTTTGACTTTTATGTAAGCCCAAG
CCACCCATGCTTTTGGGGATGATATGGTGGCCCATTTGATGGCATGCCATTTAGAATGTG
AATTATAGGTGCCCCATAAGAAAGTGCAAACATGAATATCAATAGCCTTGCAAATGGAGA
TAGGAAGAAGGTGTAGAGTCAGCAATAGTGGCTTGACAAAAAAGCAAAATGTCATCAACA
AAGAAGAGATGCGATACACCTTGGCCACCATCAGGTAGAC
>TeaL_239633
CAATCTCAAGGTCAAGGGCCAGGTCTGTAAACACTCATATATGTATATATGTCTCCGTCT
CTCTCATGAGTGTCTGTTTGTTGATGAATAGTCTTTTTGGTGTTAAAAATAAATGATTTT
TAGAATTCGTTTTTAGGGTTTTTTGGTGGAAGTGTTATTTGCTTTTATGATTAAGATAAT
TTGGGGCTTTGTATTTGTTTAGTTTATCATTGATTGATTGTAGGCTTGCTTAATTCACAT
AGGGTTTCGTGTTTTGTGATTGTTGCATAGCAGTTCATATCATAGTCCTAGTGGATTATA
AATTAGGGGTTTGTTTTTTGGGTTTTTGTTTCCTACTAATAATTTTGGTGTTTTCTTGTG
TATCATGGGTTAGTTTGATGATGGATTGTAATTTTTTTTGTTTACATTGATATGGGTCTG
TAATAATTTACTTAATATTTAAGAGTTTTAATTTGGTTGATGGGTTTGCTGAGTTTGGTT
GTGCATAACATGTCTTGCGTTTACAAGTCTTGTTTGCCACTGCATGTAGTGTTTTAAGTC
CAAGTCAGTTGTTTGAAGTAGTGAGATTGCTGTGGTTTAGTATTTAGATGCATCATCACA
ACATTAAGCACTTATTCCTCTAGTGCATATTGTGTTGTGCTAACTGGACTTTATTTTGTT
ACTAATTTATCATGCCGTTATAATTCAACAATGAAGGAATTGAAATATTCACCTATATAT
TGAAATCTTTACATGTCCTGACTAATTTACTAATAACAATTAAAATCCTCACTAAAATTC
TTTTTAACATTAATAACAATATCAATTGGCAAGATTCCGAAAAGTGAAGGACTCATGCAA
CAACT
>TeaL_239634
CGGCACCATCCTTCAGAAGGGCCTATATTGAAAGTAAAATTTTTTAGACCTTCTACACCC
CCTCCCCCACGTATGCAAACACATTAGGAATATGCAAACACATTGGGTTCTATCCAAGGT
CTACTGGCAACTATGTGAAGAAATTCAGCAATATGACTCGGAATTCTTCAAGAAATCTAC
TTGTTTAGCAAATCTACTTATACTAGTCCTGAGCATTTCTTTGCTACCTTTGAGCTCATC
TTCATCTCTTTTTACTGTGAAAAACTGCTAGGCAAAAAACAAAAATTTGAATCCTAACTA
CTTCCCGAAAAACACAACAGAGCTAACCTAGCCTAGGTGGTGCAATCTAAGAAGCACATG
AACAAACATGGGA
>TeaL_239635
CCAAAACAAAAACAAGAAAACATATTGTGTGAGTTGCAAGAGGGGGTTGCGGATGGAATG
ACCAGAGGGGAGTTGCCAGAGTAGGAATGGCCAAAGCTGTTTTCATTAACAGTACTCAAA
ATTTTTGAAAACAAAACCAGAAAAACAGAAATAAGAAACGTTACCAAACTGGCCCCAAAA
TGAAGTTATCATTAACAACCAATAACTATGAGGTTTAACTTCCAATATGCTGTGCAACAA
AGGAAAACAGTAAGACTTTATGCTCTTCTTGTGGCTCTATGAACGATTGAATATTGTTAG
AATAAAAAGGAAGTGGCAAAATATGGTTGGTATACAAGAAACCTTTGTCGAACTCAAGAA
AATCCAACTCCATTAATCACCATATCCATGTCAATGACTGCCAATTGATCTCTTATTAAT
TCAAGTCACATAATCAGTCCCTGGCTAAGAAGCATGGACACGGACACGTGACG
>TeaL_239636
TTATGCTACAAAGGTTGTGTTTATAGCTATACTTCTTCGATGTACAAGTATAAAGAACAT
GTACATCCCAAGCTCATCTTGTTGGTTTATTGCTTCCACGTTTATGTCCCTCTTGAGCTC
TTGCTAGCCCTAATGACAGTGTTGGCTCGAGCCATAGGCCAAGTAGAGCTCGAGCCACCC
TTTAACGAGCCTTACCGGTCTAGCTCGCTTCAAGACTTCTGGGGAAGAAGGTGGAACCTC
ATTGTAGCGAGTATTCTACGCCCCACCGTATACGATCCTGTCGGGCGGATTTCTGGCCGT
CTGATGGGGAAAAAGTGGGCCTCAGTCATGGCAATCATAGCCACTTTCTCGGTGTCCGGT
TTGATGCATGAGCTGGTTTTTTACAACATGGGAAGAGAAAAGCCCACGTGGGAAGTCACG
TGGTTCT
>TeaL_239637
ATCTTCCTCAACCCTAGCCGACTCCAATGGCCCCAAACAGCCCTTCGTCATCGGTAATCT
CTCACTTTCCTTTTCATTTTTTTCGATTTCTGATCTCACCGTAAGCTCCGTTTGATTGGC
AGATATAAATTCTCCGCATTCAATTGCAAGATTGGAAGCTTTCTTTCGATTTTCTTATCA
ATTAAAATATTTTTTTTACTATTTTTGCTTCAACTATCAGTTCTGTGTTTTAGGGCTCCA
ATGAGATGAAATTTCAATTTGATCAAGTGTTTTTTTTTTTTGGTGTGAAAACTGAGTAGG
AGTTTCGGGAGGTACGGCTTCT
>TeaL_239638
CCTCAAACACACAACTACAACCCGATGACCAAAAATAGAGGGGAAACAAGGGAAGAAGGT
ATGAATAATCTCTCAAACTCATACAACCTGTATCCGGAACACAACAAGGGACGGGTCAGA
ATTGGAATTGCTATACTGTCCAATCAAACACACCCTAAAATGCTAAAGTTAGGGACTTGT
GAAGGGAAAGATAAGGAATATATAGAGAGAGAGTAATTGCATAGAGAAGAATTTGGATCC
TACTCAAGGAGAAGGAAGGTACCTTATATAGGCTTTACTGGCTTGCTCTCCAAGGTGCGT
GTGGAAGAGCTCACATGCCCTGGTTCTGACTAACATTGC
>TeaL_239639
TCGGGTTTGACCGATATTTTTTAATTAAATCTGACATCCGACCGTAAATCAACATTTTTT
CATGAAATCTATCCGCTGCTGACCGAATGGTCCTACGAAACCGTCCGTGACATGCACGGG
TTGGGCTGGTCCACTGGTGGTTTGGTTTTTTGCACACCCCTAGTTCTAATCCTACCTTTC
CTTGTTTTGCCACACTCTCACCTTTGCTTCCTTATCTTGGCCAGTAATGTTGTGATTTTG
TTTCCACACTGCTAAATATTTTTTATCATAAATCTATTTCCTGGTAGTTTTATCTCTACT
TACTTTTTCTTATGAAGGGTAATCGCTTTGCAATGCCTCTTTCAAGAATTGCACTACAAT
CTCCTGCTGGAGCT
>TeaL_239640
GGAATAAGGCCGTAGGCCCGGATGGTTTCAATCTAACTTGTATTCAAAAGGGCTGGCAAG
TAATGAAGTCTGAGTTGTTATGTTTTTTGAAGGAGTTCCATGAGAATGGAAAACTGGTAA
GTGCCTTAAATTGTCCTGTTGTAGCATTGATCCCTACGCAGGACAAGCCAACTAGTCTTA
ATAAGTACAGACCAATCAGTCTCATTAGCTCTATTTATAAAATTCTTTCAAAGATCCTAG
CTAATAGATTGAAGAAGGTACTTTCGGAGATCATTAGTGAAACCCAAACAACTTTTCTGG
GGGGGCAGAAATGTAATGGATGGCATATCGATTGCTAATGAGGTAGTGGATTGGTGGAAG
AAGACCAACAAAAAAGGTTTAGTTTTGAAATTGGATTTTGAAAAAGCATATGACACTGTG
AATTGGAATTTTTTATTTGATATGCTGTGTAAATTTGGATTTGGAGCAAAATTGGTGGAA
TGGATGAAGACATGTGTCTCTACAGCCAGAATTTCAGTTCTAGTAAATGGGTCACCAACA
AAAGAATTTTCTCCTCAAAAAGGGTTAAGGCAAGGTGATCCCCTCTCTCCTTACCTATTT
GTGCTTTGCATGGAGAGACTCTCCCATATGATAAGCTCTAAGGTTGATAAGGGCTGCTGG
AAGGGCATTAAAGCTGCACGTACCAGCCCACCTATTTCCCACATTTTCTTCGCTGATGAC
CTCATCTTATTTGCTAAAGTAGACCGCCAGAATTGTGAAGTAGTCATGGAGGTCTTGTCT
GAATTTTGTGCAGTGTCTGGCCAGAGAGTCAACTACACAAAGTCCAAACTCTTTGTATCT
CCTAATGTGCTTTATCATAAGGCATTATCTCTCAGCTTCCAAAGTGAAATCCCTCTTACC
CAAGACCTTGGCAAATACCTGGGCTCCCCTATGATTCATGGAAGAATTAATAGAAACATG
TTTAGGGAGACTAGGGAGAAACTAAAAAGCAGGCTTTCAGGTTGGAAGGCCAGAAACCTC
TCCCATGCTGGTAGGTCAACTCTTATCTAATCTGTCACTTCTGCTCTCCCTATCTATAAT
ATGCAGACTATGGAACTGCCTCGAAACTTATGTGATGAGAATGATAGGCTTAATAGGAAT
TTTCTTTGGGGGAAGACTGATAACACCAAAAGAGTTCACCTGATTAATTAGGACAGTGTG
TGTAAAAGTAAGACTGATGGAGGCCTAGGTCTTAGAAAGGCTAGGGATCATAATGCAGCT
TTTCTAACAAAACTTGGGTGGAAAATGTTGATTAAAAAAGATAAACTTTGGTGCAAAGTG
CTTCAATCCAAATATTTTATACATCATAACATTTTTAATTGGCCCC
>TeaL_239641
GACAACTTTATCATCCATACCCTGTTCAGCATAGCAAAATTCACGAAAAGGTTGAAACAG
GGCCAGCATATGTTGAAATCTATATTGATTTTAGATTGATAATCAAGGCTTTGTTTGCTT
GTCAAGAAACCATTTTATGGTATCCAACTATTTTTTTGAGTGTTTAGCATATTACTGAAC
ATCCACTCAAGAATACGTCCATTTTACATTATATTTGTAAATTACTTTGTTAGGCTTTAT
TCGGACCTCAGAAAATAGAGAAAGGAAATGTTGCTTTAAAAGCTTTAGAAAGGAAACTGT
TCCTAAGCATTTTCAAACATTTTTCCTTTTTTCTTTCCAAGAGCTAAGCAAAGCGTCACA
AACTAAGGCAAATTATTTCATTTCATACGAGGAAAGGAAATTTTGCCATGATAATCCCCT
CCCCCCCCCCCCCCCAAGGAC
>TeaL_239642
GATTTTTTGATAGGAATTATACAAAAGTTAAGAATTTCCATAATCTTAGATCGCATCAAG
AATCATTCTTTGGTTTTGCAAAAACACCGGCACTCATGGCATGTTACCCCGCAGGAATTA
AGTGGGCCAGACATTGCTCATACATTTTATTTTGTGCACATACTAAAGTCCTATTGTATA
CCTTATCAAAAATGCACTTTATATCATAATACCTCATGGCAGGATTTGCAGTCCTTTTCT
AGATTAATTTCCGTATTACGAAAAAAGCAGAGTTTCCAAATTTTCAGCATTTATACATAC
TTCTAAGTTCAGAGACGTGTTTTATACATTCAGGTCATGTGGAGTGTCCAAGTTC
>TeaL_239643
GTGTTTGTGTGTGAGAGAGTGAGATTCAAGGATCCGTGCTATTATACACTAAATTTTTGA
GGAATGAAAAATGTGAATTTTAAGCTCAAGGTGGGGCCCCATGTAGAATAGGATTAGAGG
TGACTTTGGGCCCAACCTGTGAAAGGGCTTGAGGTTTCTGTATAGGCTTGTGACGCTGGC
GCTGAGCCTTGGCTGTGGAAATACAAGTGATATAATAACTAAAAGTGAAATGAAAGTTCA
TGTTACAATGTTGTTGATAACTTATTTCATATGGACATGTTGTGATTAACGCTTGGCACT
GGGTATGGGCCCATAAATCTATGCCCAAGGTTGAGTTGAACCAGATCTAGCATGAGCTAG
CATGGCATATTGTTACCAAATTTAGTGGTGTGCCCATGGTTGTACTTCAACATTTCCCCG
AAGATTAAGACTTCTCATTCGACTTGTCTCCATCTTTGTAAGGTCTGAGGAGA
>TeaL_239644
GCCCGATATTATTTAGGGACTATAAAGATTCAAGAATGGGTTGCAATATATAGATTTGTT
GACACATTTCGTCATCCTTAGGCCAGAGTGCCTATGACTCCCTTAAGGTAGCAATTTTCT
TGTCAAGAGTTATAAATCTTGACAGGAAAAATTAATCACGAAATCTTGCACACCTCTAAC
CTGAAGACCTCTCTCAAACCTAACAAAGATACAACTGCACACAAGTCTGCTTATCACTAA
AACATCAAATTGTCTGCCTTCCATCCTTAGTCTTCTGCTCGTCGGACACTTGGAAGTGGT
TGTGAGAAATCATCTCGGACAGATTATTTTGCCCTGCTGCGGCGTGAAGCAGAGCGGGAA
CGAGTGCGACGGTCACGGCTGCGGGATCGTGAGCGAGATCGACTGTAAGACCTGCGACGA
CGACCTCCTCCTCCTCCTCTCTTGTGGCGAGTACAGTCTCGCGCATAGTGGCCTCTGTCA
CCACACTCGTAGCATCTGTCTTGCGGATTGAATGGACGTCCGCGCTGAGGCGGTGCTCCA
CGGCTGCCGCCTTTGCGAGAGGCGTTCGACATCTCCACCCTCACTCGACGCCCGCACACA
GTCCTTCCATCTAGTCCTCTGACAGCATCTTCAGCATCACGAGGGTCTTCAAACTCCACA
AATGCAAAGCCTGGAGGATCCCTGGCGACCCAAACATTGCGGATGGGCCCGTAGTAGGAG
AAAGCATCTTCTAAATCCAATTTTGAGCCAGACGATCCCAAATCTCCAACGTAGACTTTG
CAGTCTGGATTCCCCGAGTCTCTTTGACGAGACATTTTGTCCTTGCCCCTTCGTTCCACT
CCTCAGCTG
>TeaL_239645
TATAAGTGCGCTACCAAATGGGGCCTACATAGCAGTCTAGGAGTGATGAATTGGGTACAA
ACCTGACATTTGCTAATATTTGCAAAAAGTGGCTGCCCTTAGGTTCTATATAAACTTACA
TATACACAATCCGTCCTCCATCAATAATGGAAATAGACGTTGGAGTAAAGTATCTCTTTC
TCATTTTCTTGCTTTTATGCATGCATGCATGCATATGTAAAGGGTTGTTAAGGATAAAGA
AAATGAAAGATTGAAAAATCCATAAAGATGTGCATTGGTTTTCACATTGCTGATCTGTGA
GTTGTGCATTTGACATTACTGGATTATGTATGTTTTCTTTTTCATGTATATGAATATACA
TAACGTCTAAATCACGTGGTAACTTTGTTCTGCGCTGCAGGTTGCTTCCACAGAACTTAG
GAAGAGTCGGTTATTCCTCAAGCGCCTGGAAGCT
>TeaL_239646
GTGGAGAAGAATGATTCATGTAACCGATCCCATTTGATGGGACTTAAGGCTTGGTTTGGT
TTGGTTATGTATCCGCTTGTTTCCTTTTTGAAGTAAAATAAGAGAGTGGAAATCATGGAC
AGATACTAATGATACTAATCACCTTGAAGTGGTTATCTACTTCTATGATTGCTTCATGCT
CATTATGGTTGTTTGTTTCCTATAGGTATTTTTAATGGAAACTGCTTTTAGAAAACTGTA
CTCATCTGCTCTTAAAAACTACACATCTGGAGCTTGGTTTACCCCAATTGTACAAAAATT
TTAAAAATGATTACAGTTTTTTGAAGTTCACGCACTTTGAAGTAGCTTGAAATGTGAAAT
ATAGCTTGCATATGTGAAAATTAGGTGGCACCAACTCAGAGACACAGAAACTTGCTCCAA
CCTGCTTTAGATACAAATGCCAGCTTATGAATCTACAAATATTATTCGGTTTAAAGAGGA
AGTCTTCTGTTTACACTTTTAATTTGGAAGTGTTTTGATTATATGTTTTACACATTTTTT
GAAACAATAATTGAGAAATTGATCTTGCAATCGTCAAGTTAGATCCATAGCATATGGTTA
CTTCTGTTTATTTTCTGTTGACCCATCTCAAATTTTTGTGTGTGTGTGTGTGTCTCTATT
TCACCTTTCAAAAACTGAAAAAATTTGTTCATTGTCGCAGAGACATTTAGGGCCATGTTC
CTGATGAACATGTCTTTATTTTCTAAAAATTGAACTTGTAAATAATCCTTGCTTCAATTG
CAACCATAATGGTTCGGAAGGTAGCTTAAGTGGCCTATGTACTCCGGCAAAGCATAAAAA
TGCATCTTTCAATCCAAACAGATTTGATAAGATTTATCTGTAATAATATCATTTCTACTG
CATTCTAGCATGGGCTTTTAGACTAAAATAATTCCTGTTTTCCGCAACTGCAGCTTGCTA
TTCCTATTGTTCCAACCATTAGGGTTCTCATTACTTTTACAAAGTTTGAGGAGCTTCAAC
CAATGGAGGAGTTCTCAACCCCTCCTTCCAGTCCCGTACATTTCGAAGACGCCAAGGCCA
AGGAATCCGAGGGGTCCACATCATGGATGTCATGGATGA
>TeaL_239647
ATCATGCTCCCCAAAAATAAAAATGAAAGGGCTGGAGGCTTTTGCACCCATCCAATCCTC
TCCAACTCCGAACAGCCCACAATTTGATTTGGGCCCATGAAATTGGCAACACAAAATCAA
CCAAGGCCTTAGTTGCACAAAATGGGGACGGGGGCAGGGATGGGAGCAGGATAGCTGCAA
GAGCATATAGAAGTTTCTATTATTGAGAGTGCCTATGAGAGTGTTCATATATTACACACT
AAATATATAAATACATTCTAACAAACATTCTTTTTTGGCTTAGATTAATGTGTTAAACAT
AAATAAATATTATGTAAATTCAGAGTAACAGATTAAGGTTTCGTTATTTTTCTTGTTTTT
TGAGATTTGTATGTTTG
>TeaL_239648
AATCTCTGCTTCACCAACAAGTCTAAGATGAAAAGTTTTGGAAATTTTGATTAGTAGAGC
TCCAAAAACTAGTGATCGGCCACTGATAGTATCAAGATTTGCAACTACCATTTCCTTCAG
TAATATGTAGCATAAATCCAATTTATGTCCAACTTCAAAACAATAGTAAGCATTAAAAAT
TGGAACCACATCAAAATGTCATTTTTTTGGAGTGACATTTTCTACTATAAATTGGTGGAG
AATACGAAGGTAAGGTTTCAAATGTTTTGCTTGTAAATTACTGCCGGTAAATCGCCTCTC
ACAAATTGTAGTATAAACTTCACTTATATCACTAACAATGTTAACTAGGTCAGACCCACT
CTAAAAATGGATTTGCAAATCCTCTGGCTGAACTCCAATAATTTGTGCCAAAGTGTGGAT
ATTTAATGTAATTATTTTACATTTGACATAAGAT
>TeaL_239649
CAAAAAAATAAAAAAAAAAAAATCTACTCTAGATTAGATTTGATTTGATTTTTCATAATT
TTCTGTTTCAGTGGGGGTGTGGAATCCCTGTGAGAATTGGTTGATACATTTTCCTTCTTA
TAATTTGTAGCTTATCTCGTTTAAAGTTGGGTGAAGTATCTGTTTTAGTATTTTATTTTG
TGGTTGTAATTCAGTGGCTTTGTGCGGGGAGAGCGTAAATTAATTGGGTTGCATTAGTTG
CTATAGACATTTATATATAATTCTAGCTGGTAGGCTTCTCTCATTTTAAATTGGGTGTAG
TAGTAATGGTTTTGGTAGTTAACTTTGTGGTTGTAATTTAGTGGCTTTGTACATTAATTT
GGTTTCGTTGGACGCAGTAGACATTTGTTCGTATTTGGTACGATTTAATTTTTCCCATTA
TTATTCTAGCTTTTGGGCTTTTATAATTTTAAATTGGATGAAGTAACGGTTTTAGAGGTT
AATTTTGTGGTTATAACTTAGTGGCTTTGTGCTCAGAGAGCATACATTAATTGGGTTTGG
TTAGATGCAGTGGATATTTATTCATCTTCCATACGAGTTAGTTTTTTT
>TeaL_239650
GTTTGGATCTTGGATTTGTGGAGAGAGAAGAAAAATACGGAAAAAGATAAAAAGTTGTAG
CTTCTACTTGATCTCACTTTTCTATGGCATTACTTTTTATTTTGGGTAAATTACACTCAT
GCTCACCTTAATTGGAGAAAATTTAATTACACTGCCTCTCCTCTCTCTTGAGGTTTTAAT
TCACATAAGGGTTAGATATTTTTTGTTAGTAATTCATTAGTCATATGAATGAAAAAAATG
ATGTTGTCATCTATTTTTTACTAAAGTGTATATCAATCTTTGTTTATGTCAATATCTATC
TACCATCTGCATTAATTTCGGTCACTTAATAGGGAGGTTAGTGTAATTATGTCAAAAGTG
TGGAGCTGATTGTATGTTCCTTAAACCACAGGGGAGGTGAGTGTAATTTACCCTTTTTAT
TTCTACTGTTTAGATGCATGTTGCTAAGTTGGCCACCCACGGGCTAGTTAGTTGGCCATC
CAGTACACTTTAAAATGGTTAAGCATCAATCTTTGTTAAATACAAAAATTAAATAATTTC
TCTCACTTATTGTTGGTGGCTAGTTAGTTGGCCATCCAATACACTTTAAAGTGGTTAAGT
ATCAATCTTTGTTAAATAAAAAAATTAAATAATTTCTCTCACTTATTGTTGGGCTAGTGA
GACGGTGATTTCTTCCCTATTATGTGGTTGGTTATTGGGCGCATATATATGTTAAATTAT
GATTGTATACATATTTGTGTGCAGTGGCGTAGTTAGGAATTTCCTTTAGCGGGGTCATTT
AACAAAGTATCATCAATGTCATATATCATATTTTTAGTTTTACATAATCTGTCAACATTA
ACATTCACATAATACTCTGTAAATTTCATATATTCCCAAATCACATTGACAAAAGTAACC
CAAACTAGTGAAATTACAAGTAAAAACAAAATATTGGGATATTAACACCATTACTTCAAC
AATAATAAGTAAAGCAATAGTCGATGGAGAGAACCAAAAGTCGATGTC
>TeaL_239651
ACTTGGAAAGAAGCCTTTGAAACTGGAAAATTAAATGCAAAGAATATAAAGAAAACATAA
TCTCCGATGAATGTCATAGAAATGCCACAACAAATGCTAATATAATACTTTCTTCATGAC
AAAAGGATGCAGTAATCAGCATATAGCTCATATTACCTATCAGGCTGTTATGTGTTCAAG
TATGCCATATAGTCTCAATAGCAGCCAATGTCTAACCATGTTTTTAACGAGTCCAAATCA
ATGGAAACACACTATCTCACTCCTGAAGAAAATGAAAACTTTGAATACTTGCAAAAGCAA
ATGGTCCATCACAAAAGTTTCTAGCTTAGCCGCGATTTAATAAATCTAGCAATCAAGAGT
TTTCCAGTGAGATTGAAATATTTAAATTTACAATAAGAATCGAAACAAACAAAAAATGGG
GAGAATCTGGTAGTTGCTGCATTCGGACAAGCTGACAGCCAATTGTGTCCAACACAAATA
TGTCATGCTATAATGTTTGACTGACAAGATGGAACCAGCTATTCGAGCTAAAAGGTCACA
ACATGGTACAATCAATAGAATACTAATCAACAAGAGAGCACAAAACTCATTGATCAAAAA
ATTTACAAATACTTTGAAGCTAAGGCTACATACAGATTTGAAATATGTTTGTTGTTTCAA
CCTCCAAATAGACTGGATATAAATGTTTTAGATCTTAACTTTGGGTGATTAAATGCTCAC
TGCAATTGATGAGCTCACCCGTGCCATAGAGAATCTTTCTATGATTGATCACTAGGAAAT
CTCAATTTACATCTTATAAGGTTGATGTGATGAAGGTTTGTGAACAAGATGTCATAGAGA
CAGTGTTATTACACCTACAGCAATAAGAAAACTATTGTAACAAATGTAAAAAGGTGAATT
CTATTTTGGTGTCTTTATTTTTAGAGTTGTAGCTGGAAGAACAAGGGATTTTCTGTCTCT
TTTTTGTGAATTTACTTTTTTGTCCAAAGTTTCTCTTTACTTGTAGACCTCCTACCAGTC
CTAGTTGAATGGTATTTGTTTAAGAATCAAGATGACTCCATTAAGCATAATTCTAATTGT
AGTTTAGTCAACTCGTAGGGGTCAGATCCTAGGGCCTTGATTTTAAGTTAGGTAAAACAC
ATCTTGTTCTCTGACTGGGAAATTGTTTTGGGTGCTTGTTGAAATCAAAAGAATCT
>TeaL_239652
AACCTTAGAGGGAGGGTATTTTAGTAAATATAAACTTAAATATTTTCATCAACTTCCATA
ACCGTTCCTAGGACAAGATCCAAGTGGCCTGCCGGAACAACCGTTTTGTGCACCCCGAGT
CTTTCAATTCCCCTCGATTAAGTTCTTATACTTGTCCCCTCTCTCTGTTTCTTCGGTCTT
GCTTTCTTGACAAAAGAGTCTTTCATTTTCAATAAGACTCAGCTTTCACCTTGTGATCGA
TGTCTTCTCCTCGCTAGCAGCACTGCTCAACTTGCCGTGTTTAGGCCTAAGGTGGATGAG
ATTTCTCTCCTCACCCTCAATGGCACCCAATTCAATCCGATATGTTCTTGTTATCGCCTA
AATTTATGAGTTTGTAGATGAAGTAAGCTCTAGAACTTACCAACTCCACACTTGCTGAAC
CTTTGATAATCTTGTAGAAGGAAGGTCCATCATCCGCAAACACACTCTTGAAATTTTTTC
TCACTGGTACCAACTCCATGGTTGATGTTGCATGTGAGCTTCAGAGGGTTTTGGGAGGAG
GCAGGGATGAATATATATGCATGATGAGTTGTCAAGGCAGCTTGAGGAAGAGGTCAGAGG
GAGGGAGTTGCACAGCGCTGAAGGAGAAGATCGATTTCGCGCTGA
>TeaL_239653
CCCCAATTTCTCAACACAGCCATGGCTTGCCACTCAACAACCTATCAACTCTGAAAGATT
ATGGAAAAGCACTTCCACCAAGTTTCCAAGGCAATTGAAAATTGTAGACTACTGGAACCA
CTGGACCAAAATTTTTTACAACACAAAATCACTTGACATCAGTTGTGAAAATATTTTAAA
CCCTGGGGAGAGAAATAAAATAGACAAATGTCTTGCTTCAGAAAGTTGTCCTATGATAAG
CTACTTTTCCCTTGGTGATAAAATGTAGCCCTACTACAAAGAATATTAATTAGTGAAGCC
AAATTTATGCGTGTCAAATGAGCCATTTCCAAATCCCAACTTGTGGGGGCTTCCAATGGC
CCTACAGTTTTTGCTCACTCACCCCAGGCACTGGCGCAGCAGTAAGGTTGCATTATTGTG
ACCTAGTCATCGTGGGTTCAAACCACAGAGCCAACCTCTCCGTGCACAAAAGTAAGGCTG
CGTACATTTAACCCTCCCCAATCCCACAGTAGCGAGAATCTCGTGCAATGGTACTATCTT
TAGACATAAACCCAGTTCAGACAAACTATTATTTGATGAACCTGATCAATTTGACTTAGT
ATAAATCCCCAAAAGTCAAATCTTTCTTTCATTTACATCAACTATCTCCACTGCCAAACA
AGGCTCTACAGATCAAAGGGGGACCACAAACGTGCTAGAGAGCCCCAAAGTAAGTAATTC
CGCCAACCAACAAGGAATCTATATCACAATGAACCTCAAAAATAAGACCCAAAAGGTAGA
GGGCCCAAATCTGGAAGCGGAGATGCTGCTGCGCAGGCTTCTGTGTGGCAAAATGGGCTC
ATTTTGGCCATTTTGATAATTCCAACAGTTCATATTTTAAAATCCTTCAATTAGATGGCT
GTAAAAAATCAAGTATCGTTTACCCTTAAAAAAAACTACCAATAAAAACATGAAGATTCA
AGTCCCCCTAAACAAAGCAAAAACCCTAGGGTCCTTCAAAAAGTGAAAATTAGAGAAACA
TCAACATCAACACAAAATCTTCCAGATAACAATAATATAATAAATATAGAGAGAGTACCG
TAGAAGAACTCGCCGGCGGTT
>TeaL_239654
TTTTACATATTTAAAATTCCCTTCTGAATGCTTATATAAATTGCTTACCTGAAAAAAGGA
AATATATTAATGTATTGACTAAAATTCAACTAATGTCATTAAAAAAACTTACCCCAGTAA
CTTGTGTTTATTTAAAATTAACATTTATTTTATTTCTGCTCTATTAGGGCTTCCCCTTGG
TATGATGTCATGTAACTTAGGGCTGTCGACCCACATTCTCTTTGAACTCCTCCTGCTCCC
TGTTGTGCCTTCAACTTGAACTGTTAACCTTCACTTTTCTTTGTCTATGGAGTCATTAGC
GCTTTTTTTCTTTGCTCCTGGAAATACTAAAGAAATCAGTCAACATCTGCATTGTGTAGG
CTTTATGTGGGGCCTTTAATAGTACATTGTCGGCCCAGATCAGTTTTAATGGTGTTGCAA
TGGTTAAAAAATAGATGATTTTTACTGCTCAAGT
>TeaL_239655
AACCGACGAAAGGCGTCGGCCAGTTGGGTTTGACGAGCTTCTCGCCGTCGTCGGGGGTGG
GTCGCCGGTGAGGGTGGTAGCCAGTTAAGGAGAGGTTCGGTGGAGGAAAAAAGGGCTGAG
CTCGAATGGACCTGTGTGAGAATAATAGCTAAACCTATATATACATTTGGGCAAGGCTTA
TAAATCTCAGCCGTTGGATGACCAACGGCTCATCTGAGCCGTTGCAAGCAGGAAATGAAG
GACCCTCCTCAAGGAGAGGATCCGGACTCTCGTTATGCAAGCCATCCAAAGATATGAATG
AAGCACTAGCAAGCAATGCAATGTCTACAATAGCATCACGAAAGGGTAACAGATGCACAA
AACAGTTTTAACACGACAAAAAAACA
>TeaL_239656
GCAGATTTTTGGGCTCATTGGGTGGCATTGCTTGGGTAGCCCCTGAATCATGTAGTTTCA
TGTTGTTCACCGATTTCCGATTTTTGGGCTCAAATAAAAAAGCGAAGGTGTTGGGGCTGT
GTGCAGTTTGTGCTTTTTTATGGGTCATATGGTTGGAAAGAAATGTAAGGATCTTGGAGG
ATAAAAGTGCTAATGTCTTCTCAATGTGGGAGAAAATCATATTCTTGACATCTTTTTGGG
CTTCATTGGCTTCCCTGTTTAGGGGAATTCCACTTTTCTTGATTTCTAGTGATTGGAAGT
CTGTGTGCGAATCTTAGGATTTTGATTTTGATTTTGTTTTATGGCTT
>TeaL_239657
CCAAATGTGCTATCTTTCACAAAGTCCCACAGTAGACACAATCCTAACAATTACCCCCTT
TTGTCGATGTGTGTAAAATTTCTATATCTGTACCCTCCCACTTGGGTGGAAACATCTCAT
AACCTTGAGATGACTTTACTACTTGCACCTTCACCTAGCAAGTATCCTTGAACACCCATA
CACCTAAGCTCCTATACGTCATCCCGTCCTAGCATGCACACCCGTACACTTGTTCTTTTT
CACCTACGTGTGCAACTTCACAACAATTGCTTGTCATTTTCTTGTGCATGTCTTTCCTCG
GTACCACTAACCTCAACTTTTGTCCGCTACCATGGCACTAAACCGCCACCCTTGTGATTG
TTGGTCTGGCAAGAGTTTGACACCATGCCTATTGGCTTTGATACTACTTGGTGGGAATAA
ACG
>TeaL_239658
CCGTTGTTAAGAAATGTGAAGTACTGAAGAACAATCTGCTCCCCCTGTACGGAGCGCTCG
ATGGAACGACGCAACTCAAAGGTCTGCGAAAAATTGCCCTTGCGAGAATAGGTGGCAGCC
ACAGCATCCCAAACATCCTGGGCAGTCTCCATAGACAAGTAGCCCTCACCAATTTCTGGA
ACCATCGAATGAATAAGCCAACTCATAATCAAAGAGTTGGTAATCTCCCATTTGAACTCT
TCCATCAACATAATCCATCTTCCCCATGCTCTTCAAAAAAATTGTTAGACTCTGCGACCA
TGCTAGATAA
>TeaL_239659
TCTACTTCTCACTTCTCTCCCCTTCTCAATTCCAATCTTCTCTCCATCAACACCACCCAT
CAAACACCATTCCTCCACCACCACGACCACATTAGTCCCTGCTGCCATCCTTCTCCATAC
CATACAGCCACCAGTGTGGCCAACCCTCACTCTCACCACTGCCATTCTCTCCCTGGTACA
ACAACCTCTTCTCTCTCCCTATTGCCACCACCACAACTAACTGCCACTCTCATTGCACCT
ACACATACATAGTGAACTCACCATATGCCACACCCATCATCTCTAGCTAAAGTTCTCACC
GTGAGCTGCCCATGACCGACCTACTCCTGGCACTGCCCAAATCAACCCTTTAC
>TeaL_239660
GTAGCGGCCCAATTGTTGTGGATACAACTCCAACCCATTTACTCAACCAAGCCCCCATTA
CAACATGTCCCCCTAAATTGTATATCAGCATTTGACAGGCATCACACTTGCATCAAGAAG
CCTTTACACATACTATCAGGGCATCTTGGTAAAAGTACACTCTGATAGTTGTAAAATACC
AAAACTAGCTCAAGAAAGACAATTTTGGAGGAGGAAAAGAGTGGCAAAAACGTAAACCAA
CAACCAACATACCGAACCAGCTACGAAGATTGGATAATGAAAAAGTTTCCATAGGAAATT
CAAAAACCGAAC
>TeaL_239661
GCAGCAATAGCTGCTGTATGACTGTTAAGCAATGTTATCAAAGAAAAAAACAGATCAGAA
TACAGTAAAATAAAGAGGATGATAGTTGAAAAGAAAACTGAATAGTGGCTGTGTAATGTG
CAGCACCAGAGATCATAACAATTTCATTCATATCATGCAGTACAGTTGTAACTTGTAAAT
AAAGCCATCAGGCAACAAAACAAAACTTAGAAAAAGAAGAAATAGAAGCATCACATTCCC
ATTAGACTCAAATGTCAAAAAATCATATGGGTTCTAACCTTCCATGTCCATCTCCATCCA
GG
>TeaL_239662
TGGAAACTAATGGGGGATTTTAATCTCCATGGAATTACAGCTCCTGGTAGAATTTCTTGT
CGGAGGAGCATATCTTGAGCTTTACTTTTCCTGTTGCTTTTGGTTTCCAAGAAATTTGTA
AAAGAACAGAAACCAAAGGTACAATTAAAAAAGGAAAATTTTGAAATTTTGCAATAACCA
CCCCAATCTCACACACTTACAAGGTTTTCAGTTCTTTTCTTATAATTTTTCAGCAGCAAA
AGAGACTCTTGGAGCTTGTGCTATGTCTTAGCAAAGTGATGTGCTTTTTTACACATGCAC
AAATAGAGTCATTTTCATATATGGTTTGTGTATTCTCATTATTTTGCAGTTACCAAACCA
TGAGCCAATTAGTAAGTGTTTGTAATGTGAACAAGTAGTTCTTGAGTATGCCAAAAAATT
CTATACATTGTTAAAAATCTCTGACCTACAAAGAAAAAATTATTAGAAACTGACTAACAA
CATATTTAGCTTAAAGTAAATGGAAAAAAGACTCTACGAAGCATGGTAACTTGACCATGC
ATTGTTCCTATAGTTCTACCTCCTAATTCTCTGAGAGGTGAGGAAAGTTGATCAAGAACT
AGTTCCCTAGATCAGGGTCACAGTCCTAATCATGTAGTGAATGGAGACGAAGTGAGCTTG
AGAGATACTTTTGATGAAATTTCATCACGTATTACTGCTCTTTCTCCTTTTACTTCTATT
GTTTCTTTTCATGTGATGAAATCTTCTTCTGTTTCTCCTCAATAATCTTCATTCTGTTGA
TGTTGGAGTATACTTTCATGCAGTTTCTTTAATTAGTTCACTGCATTTTGATTTTGTCTA
GCACACCCTCAGTGTATAGAAATTTAACTCATGGCCCTTTTGTAGAGGAGTATGGAGGAC
TTGGCCT
>TeaL_239663
CTTCCATGCGCTCTCATATGCCACCTAAGAAGGCGCGTGAGTCTCAATCTCAGACACGCG
CCACACCCGCCATTGACAATACCGGCATATCATACTAGTCTCAAGCATGCTCAACGCATG
GCGGAAGGAAGAAGGAGAGTCCTCTGCGCGTGATAGTGACGTCATCACCACGTCAGTGCT
ACATTATCGCCACGTCATTGCCACGTCAACGCCACGTGCCATAGACGTGTCTGCCACGTT
AGCGCACTAGTTGACCGGTCAACCAGTCGGGTTGACCCAACCCAACCCATATACGAAGGG
GTTA
>TeaL_239664
GGAGTTCATATATTTTTTTTAAATAACACACAAGAAAACTTCCATGCCAAAATGTTTTAC
TGAAGCAATAAGACAACTTTGATACCAACTTCCAAACCAACGAAGCCGTTCAAAATTAGC
ATTCCATGTACTTTGCTTTAGTTGCTAAAAATTCATCCAGTATGTCAAGCTCAGTCCTTT
TAAACATGACAATGGTCGTTTCAATGAAAATTTTGAAAATTCAGAGTATTGCTTAGGTTT
GCAATTCAAAGCAAACAGCTCTTCCAATGGAGTCATCAAAGGATTATTTAGTGTTCCCCT
AGACCCCAACATAAAGCGGTGAACAGTTCTACAGCCCTGATGTCAAATGAAGCTACGAAT
CAAATTTCTTGTCAGAAAATCCAATCCACACCAGCTAGAAAGCAACTGTTCAATAAACAT
GGTTCACACTGTCGTAGTTAATTTCAGCCAATCATTCCATTCAGCAGAATCAATAAAAAA
TTTCAGCACTGTTTCTAGGATATAATTTTGTGCTGCAATTCAACTATAAGACGAGTTTAT
GTAGTTGATGTTATCTGAGAAGACAACCTTCTTCGAACATATCGAAAAAGAAACTTGTAC
CAATCAAAGAATATGATCATTCTTAAACAAGACATAATTCGGCTAACATAATTGG
>TeaL_239665
CAGACCTCCATATAAATAGCCATACCTACAGATTATATTAGAATCGCTAGTGGACAAGTT
AAGAGGTATACATTACAATCACAAGTGTAAGTGGGTATTAGTTGGAAAAATTCTGTGACA
CGTGTCTAGTTATGATTTTTTTTAGTTTTTGATTATTATTGGTTCTGGTATTAGTTGACT
ATGACTAATTGTAATGTAAATTATAATTTGATTATAATCACTTGTTGTTTTATTTTAGTT
ATATCTGAAGAGGTAGTTGATTATGCCTCAATTAGTCGTTGGTTATGACCCTTAATTATG
TTGTAAAGTTGGTTATACTATGACAAATAAGAGTTTTAAAGATCAATTTTTTGTTTCAAA
ATATA
>TeaL_239666
TAAAAAAGGAGAAGAAGTAATGCCTTAATTTTTTCATTTTAGTTTTAAAAAATGTAAGAA
CACCAAGCATAAGCCACTTCAGACAATTTAAAAAAATTAAAATTAAGAGCTAACACCACA
ACCTACCGTTAATTTGGACCTCAAGTGAACTGCTGAAATAACAAACTTGAAAATATATCT
TGCAGAAATCACAATCTGTTCAATGCATGCCTTTTCAAAGCTAGTTCCACACTTCTCAAA
CTCAATTCAACCGACCAACAATGCCATGTTTGATGCAACCTACACAAAATCTAGTTGTAG
ACATGTCAAATTAAATTTGCCCACAGCAAAGTGATACAACACGGACATGAGAAGCATCAT
GAGTTTATGAATCAAATCTGGGGCTAAATTTGGTGCAAGAAGAAAGAAAGACAGGAGGGG
TGTGCATAATCTTTCAAGGAGACTATTTGTTCTGCAAATGCTCTTCTTGTTTTGAACATG
CTCAAATTTCTTTCCTTTTATAGTACAGGGCTCTGCCTTCTAGTACCATGTGATAACCAA
GTGATACCTCCCTATTAATATCTCTTTACTATTCAATCGCTAGAACAATTCCAAGTGAGC
TAAAAGTTGGGACTATTAACTACTGAAATAAATTTACAACGTAAATGTGAAGACTATGAA
ATTGCACTCTGATGGCTCCTATGTGAGAACTATTGAATTACCAGCAAGTAAAACCTACAT
TTTTGAGACTAGGGAAAGTTATTACCTCATCAACTATCCAATTAATCATGTGATAACTCT
ATGTAAGATTCATACTTTCTCAAACAACAAGACCTATACATCAATCTGGCATCATACCTA
ATGAGCATATGTTTTGCAGAGACAGGATTTGCGTTGATAGTTTTTAACCATGTGTAGTAT
CATGTTTCATGCCTAATAAAACCAAAAACTAAGGCACTACTATGTGGTGTGCCAGTATCT
TTTTTCCTAATGGGTAATGTATGTCCATCGCAACTGCCCAAAAGGTGAAAGTCATGCAAG
ATTTCCATTAACCCACTTCTAAGGTAGTGCAACATTTAATAGTAGTGTAGGATAGGTATA
TAGGAAGAGTAATTTGATTGTGGTGATTCAAACACCAGCACCCTATTCTCCCAAAATTTT
CCTAATATTGCAACTTCAATGCATGCGAACTAGTAAACCC
>TeaL_239667
TTAATAAGTCCAAGTATTTACCTTCCAAATATCACGTGCTATGTTACAAGGGTAAAGAAT
TTGTAAATAAAAGCATATCAAATGTAAGGGTAGAGTTGGAACAATAACATATACTTTGAA
AAACAATAGGGCAGTAAAGTGAGAAAGAAAAAAAGAATTATAAGGAAGNNNNNNCAGAAT
TATAAGGAAGGAAAAATTGACATTAAGTACACAGTAGTTTGCAAAGAGCACCAATTACCC
TCACAATTCATGTTTTGGCATGGTTCAGAATGGCAGAGCATATATAAATGCATTTAGAAT
ATATGGTTCAGAACGGCCGAGTATAGAATATATAACCTCAATAAATATGAGTACACTCAT
TAAATATCTAATTGTTAATATAAAATCACTCATATTTATTAGTACCCTAAGGTCATGTTT
GTTT
>TeaL_239668
GTGACATCAACACCAATAGACTTCATTGGCTAAGCCAGCTGGCAACTTAGAAGCAAAAAC
ACAAAAACAAGTTTAGAAATTAAGAAAGATAAACATAACCAGAAACATACCACATCAACT
AGACAAACCCAAACCAATTACCCACCACCTCAAGAAAGGATGATAATCAAAGTAGAAAAC
AGTTCATCACATAAAGAGGAATTCTAGCATGGGTCAAGTTCATGGATCTTCTGACGAGTT
CTCCTTAATTGCTGCCTAGGCAACAAATTACCATACATGCACCATGTAAACATTTTCACT
CAGTAAGATGGTCCTAGTGACAAAAATAGGGGGGAAAAAACCAAAGATGGGCCCCTACAT
GCCAATCAAACAACACAAACAAAACAGAATTGAACCGGGTCAAGGAGAGGAAGGGCTCAT
CTTTGACCAGCATGCATGATTTGATCTAATTAAACTTTGGTGTGGAAACTTGTCATGTGT
CTCAATTTGTGTGCAAGATTGGACCTAAATGTACTGGGC
>TeaL_239669
TGACATCCAAAAAAAAAAAAAGTAAGAAAGGATTAGAAAACCCCTTCAATAACTTTCCAT
CATAAATTGACACATAAAAAGGATCAAATACCATAAATTCAGTGATTCAACCAAGAACAA
TCAACTTTTCAACATTGGTGTATCTTAACCCTTCCACTTTGTTCCCCTTCTCAGCTGAGG
ACCGATCTGAGTATGTGTGTGTGCACAAATGTGAGCAGGGTAGGAGTAGGGTGGTAAGCA
ACCTGACCTACACATACATGCAACACAACCCATTTTATGAAATTGTGCTCACTTAAGGCC
CCTCTGGTTTTTCAAAAAATGTGAATTGGGCCATGCCAGAATTGGTTAACTTATAAATCA
GATAACAAGATATGTTTGGCTATAAA
>TeaL_239670
CAAACCACAATAATATCATCACAATAGCAAAGTTATGAATACATCCGAATCTATAACAAA
ACAAATTCAAAGTAACATCATAAACTACAATAATGTCATCACAATAACAAAGTTATGGAT
ACATCTGATCCGATGTTCAAGTACTTATCACATAAAATCAAGATGGCTACCAAACATGTA
AAAACTAAAATATCACTCTTGATTAGCAACATAATCAGACCACATTTTAGCTGCTATCAC
ATTTCTAATGAGTTCTCCTTGTTTTGCATCCTCATCGGTATCCCTTGGTGCACGAGTCGT
TTGTTGAGTTTGACATTGATTTTCAAGCTCTTTGTCTACTTCAGCAATAATGTTTTCATC
TGTATGATATGTGATTGTGTGTTACCCGAGTAAGTAGGCTCAGCTATGCCTGCTATGATG
GGAAATTGTTTCTTTAGCACACCAAAAGTTCTCTCAATGGCATTGCGTAAAGAAGCATGT
CGGTGGTTAAACAACTCTCGAGTATTTTCCGGTGGATGGTTGGAATACTCTTTCAAGTGA
TAACACACACCTCTG
>TeaL_239671
GGCTGATTGAACCAGCAACGGACGAACCGCTGCCAGTCCTTGTGGAAATGCCCTTTCTTA
GTCCTTCCGTTTCTTTTCCGGTGTGAAGGTGTCCATAGAAAACGATTCAAAATGGGGAAG
GGAAACAATATGATCCCGAATGGGCATTTCCACAAGGACTGGCAGCGGTTCGTCCGTTGC
TGGTTCAATCAGCCCGCCCGCAAATACCGTCGGCGACAGAACCGCATCAAGAAAGCGAAA
GCCGTCGCTCCGAGGCCCGCTAAGGGCGCTCTCAGGCCTATCGTGCGATGCCCCACCTTC
AGGTATCACACTAAAGTCCGTGCTGGCCGTGGATTCACCCTCGACGAAATTAAGGGAGCT
GGTCTCAGTGCAAAGTTTGCCCGCACTGTTGGTATTGCTGTAGATCACAGGCGTCACAAC
AAGTCTGTTGAGTCACTTCAACAGAATGTGCAGCGCCTGAAGGAGTATAAGTCCAAGCTG
ATCCTCTTCCCCATCAGGACCAGCAAGAAACTGAGGAAGGGAGAGGCTACTGAGGAGGAA
CGCAAGGTTGCGTCTCAGCTGAAGACTGATGTGATGCCCATCAAGCAGGTTCAGCCAAGG
CCTAAGCCAAGAGCTATCAAGGATGATGAGAAGACCTTCTCCCCCTACATTACCCTCAGG
AAGGCTCGTGCTGATGCCAGATTGGTTGGTATCCGCGCTAAGCGTATCAAGGATGCTGCA
GAAAACCCTGATGACGTCACAAAGGCCAAGAAGTGAT
>TeaL_239672
CTTTTTGCTTATAAGAAAGTAAGAGTTGGTAGGAGCGGTGGGTTGATGATGAATGTATAA
ATCAAGAAAGACCAAAATATGTTCTAACGGATGGTTGCTATGAAGGTACAGTTTATGAAA
TAGTACAGTAAGTTCCACCATCAGAGGTGACTACCTATTGCCATTGCTGTGAAAACGCTC
CAACAACCTACTGTGTCATGTGTGCATTTCCATTGGGCAAAGCTTGTTGGCTAAATTTTG
CTTTTTTTAGTGCTATTTCTCAGTTGGTATAGAGTTTGTGTGTTATAAATTGCTCATTGT
GTTTTTCTCTAAAGGTATAGATTCTGTATTTTAGGAAGCTCTGAAN
>TeaL_239673
CACCGCCACCACCATCTGCACCAGCGAGGTATCGATTTCTCTGTCTCTCACAAGCTCTTC
CTTCCGTCTCTCTCGATTTGGTTATTGAAATTGAAATTGTAACCAAGAACTATGAAATTG
AAATTGATCGATCTGTGATTCCAGTTGAAAGAAAAAAATCGATACGTGACTCAAGATTAT
AATTTTTATTTATTTATTTATTTTTTCAATTGTTGTTTCTTCTTTTGTTTTCTTTCTCGA
TTCTCTTTTCGTTGTTTGGTTTATTGGTCTTTTTGTTTTGATTCCTCTCAGAAAGGGTTT
TCAATCTCTGTGAGAAGATAAGCATCATAATTTTGAATAAAGAGGGACGTGATGTATCTC
TCTCTCTCTCGTCCATGATCATCAGTGTTTTGTATGTATTTTGTTTGTGCATGTGAAATT
TGTGTGTATATGTCAAGGATTGGATACATTTTTTTCTGCTGTATGTTTGATTTAGTGAAC
ATTCAATATTTGAAGCATGTAATTTTGGTCAAAGATTGGCTATTCCTTTACTTTTTTATC
TTTTTTTTCCCTTTTCTTGGTGTTCTTGAATTGTATCTAAGTTATTTTTTTTGGATTGGC
CCTCCATTTTTTAAGTTGATCAAACATCCATATTACAATTCAAAGGATTCTGAAGAGTGA
AGAGTAATGATGTGGAGATGATCTTTGTTTATGAAATGAGTCAATTAACTCATATAAGGC
CACTATAGGACATCAATAATCAAACCTATTTGGATATTTGTCCTGTTTTAAGTGATTTGG
GCAATGACTATGTTACAGGGCAATCTTTTGTTTGTATGTTGTAATGGCCAGTGCAATTTG
ATGCATCAAATTCCATTTTCTTATTTAAACGTCTTTTTAAAGGAGCTTGTGTTATGATCC
CATCATCCCACATCAAAACACAGAGGCCTTGTGAATACAGGTCTGTTTGGACACCCCCCC
TT
>TeaL_239674
CACAACAACCACTACCCAGGGACCTTTGGTTGCAACGGGGATAGGGGCAGTCCGACTCTT
GGCTCACTTTCAAATACGAAAAACTTTCGGATTTCTGTTACGATTGCGGCAGATTGGGTC
ATGAGAACCACACCTGCAAGTTCGTCCCCAAAGAGCAGGGCGCCTCTTCAGGTTATGGCC
CTGGCCTTAGAACCGGTAGTGCAGGACCCACAGGACTACCAATTGAACACTATCGCCGGA
AAGTGGATGAATTAGAGGCCAGTCTGTCTCCTATTCTTTCCGGCCGGAGAACAACAGTTA
CACCACCTCCCTCAAGCACAACGGCGAGTGACAACCCAGACCAAGGCCCAACATCTCAGC
CGGAGCCGTTTCTCCCACGATCGTCTTCCAGTACACAGGGTACCACCATGCGCACTACCC
CTGCGCAGGAGCAC
>TeaL_239675
CCGCCAGTTCGTATCCTAATTTTTTTTAGAATTAGGTGCCTCATGTTCATGTCAGTGTCC
ATGTTACTTCGCTTATATACAGTTGGTCTCCTTTTGACATAGGGTATACATAGAATTTAG
TTTTGTTTCAGAATACAAATATTAGAATTGACACTTGTGAAGTTGTGAAAATCCTATGAG
TATGATATCTTATGTGAATGCATATCATGTTAAATTTATCTTGGTTTGGTGATATGAGAT
TTTAAAATTTTGAACTTCTCGCATGATTGGATCTTGGATTCTTGTGGATTGTCATTAATC
ATAGCATAATCACTAACATAATATAGGATCATAAATCATGTAAAGGATCAGACACACATT
CAGTCGTAGGACAAGCATCTCAATTGTTACACTAAGTGCTCATCATTCGAACAAGATTTT
CATTGATTTATA
>TeaL_239676
CGGCTGCAAGGGAGAAAGGGCTTGTAAGTCGTTGCCTTACTTTTAGCTTATACAGATTCA
CATGCTGTTTTAGCTTTTGCTCACTTCACAAAGCACATATTGTTTTAGCCCCATGCATGA
AAATTTACTCGTGGACAAGGCCATCAGAAGTTCTCTTGTACTTGTGAATCAGAAGTAAAT
GTAACTTGGAGCTCCTGGAAAGTGGTTTTGTGGAAATATTTCACTGTCAACCAAAAAAGT
TGAAAATTCACATGTACCCCCCAAAAAAGTTGAAAATTCAATCGGCATCAGAACTTTAAT
GCTGCTTCTCTTCGTTTCAGAAAAGTTCTCAAGATTTTATGCTGTACTCTTTGTAGTTAT
TTTTAAAATACGTGAAACTTCACTGGCCCTGAGGTGGCTTTACACCCGGGCTGTATCACC
TTTCCAAAAATCACATTCATATGCCAGCAGCACACTACTATTTATCTGGGAGAAGTTTAT
CCAGATAAACAGAAGAGAATGAAAAATCGAGGATAGTTTGAATTGACATTTTGTAAAATC
CATGCTACCATGTAATTTGGTAATACACACATGTACACTATGCTCTCACATGCATAAAGT
GGCTCAGCCACCACCAACACCACCTAGGACTCTCTTGCAAGATCAAGGTGATTTGCAATA
ACTATTTGGATCATGCAGTTGAGATCAGAGGGAAAAGAGTAT
>TeaL_239677
ATATATATATATATATATCCAAAGGGGAAAGTTTGGATATTTCAATCTTATGTCATGAAG
GATAAGATACTACAATTTTTGGTGTTCTATGATTCAGCACCCAATACCTTGTCAAGTCCA
ATGTTCCAATTCAAGCAATTCAGTCCGAAAAAATAGATGTGTACCGTCGTTCTTGCTCCG
GCTAAAGCTCAGTTAATAAGGTTTTTACCATCTAGAGTTCTAGAGTAACAATGAGACGAA
GGCTACCATGCATTGTTGACTGGTGACAAACGATATGGCAGACATCTCAAAATACAAAAA
GTTGGGAGGTATGATTGTGCGAGTGTATTAGAGACATTGAGATAGATTTTGAGGATAAAA
GATCTCCTGCCATATATATGTATGTATACATATGCTTGCAAATGTTGTTATTGATAGACG
ATAGATGAAGCACAAACAAGAGCCCAAAACTTTACATTTTCCCTCAATCAAAGTACATGA
ATCATTAACGAGGGAGAATAAAATCTATAGAAGTAATTGAGAGAATGGATTGTGTTTCTA
ATAATAGTGGTGTTTTGGGGGTGGGGGGTTGCTTTCTTCTACTCTTGTGGCACCATATTT
CCACTTTGAAGTAGTGGGTCTCCCTCTCTCTCTCTCATACACGAAATATGGATATAGGAA
AATGCTACAATGTGTTTTTTC
>TeaL_239678
AAGCCTGTCCGACCTTTGCCGGCCTGCAAAATTTAAAAAATGATACAAATGAATAAGAAT
AAATTATTAATGCACCACTAACGGTCTCACATTCAAGATATTGATCAAATACCACAATTT
CACCTTCTACTTCTGACAATGGTGGAGAAAGGTAAGCAGCACTAAATTGGGGAGGGGTAG
GAAAATTATATAATTGGGGGTGGGAACTGGGGGTGCAGGGGGAGATATCTAGTAGCTCTG
CCCCAGCTTCTGACCCCAACTAGAAATACTTAAAGCAGATCCAGCTCTTCTTGGTACTAG
ATTGACTTTAATAACTAACCTTTTCCAAAAAGATTGCATCAGAACCATTTCAAAAGCTTT
TAGAATTCCTTCACTAAATCTTGAACACATGAATAAACCTTTATCCATATGCTCTTAGTG
AAATCCAGGGGAAAATGAAACTAAAAAAATTTGCCACAAGCAACACAGAAATTTTAGTGT
CAGCACCTGAGCTGATAGGAATTAAAAAAGGCACAAGCATGTAAAGCTATAGATTAAGAC
TTTTAGTAGCAGGTGTCACAGCCCATTCTCTGTAAACCATGAACCATAAAGCTTCAAGTG
TAACCAACCCATGTACAACAAATTACTCAGTATCTCAAAAATTCATCCAAGCTACGAGTA
GTTGCATGTAAGCATGGTTAAAACAGTATGACCTAATTACACTCTGATTCATCCTACATG
AAGCAGCATCCATACAAAAGTTGAACATAAAATTGAGTAGATGTCACCAATTGAAAAACC
AATTAGTAAAGAGGCTTTCTCAGGAAAACAAGATAAATACACAAAGCTTTCTAGTTATAC
CATGCAGTGCACAA
>TeaL_239679
AAAAAATGTCACATATCAAAAGACAAAATCACCTAAAGAAAAACACTTCAGATTTCATTT
CACTATAAGGAAGCAGACCATAAACAAAAATAGAGTTGGACGCAAGCAAGTAGTCTCTGA
TAGAATCATTTCAGAGACGTTGAAAAAAAATATTTATGTTTGTGTATCGTACAAGTCAAT
CACAGTATAATTATGCCTCAACCTCATGTTTTCCCAGGACAGAGGCAATGACATACATAT
CATCCTGTTATCTTTTGACAAAAACGGCTGGCTACGAGGCTAGAGGTTAAACCACTCAAT
GCATTTGCTGCTGTTCTATCACATGTTTCCTTCCTCTCCTTTTTTTTTCTTCTTTTAACT
CAACTTTATGATCTTAAGTACATCAATAAATGGTCATGACTCACGAACTTTATCATTAAT
CTATAGGATCAATGAATTCATCAGATAATGCTGGAAATAAACTGCAAATCTGTCCTTTAA
TGGTAAAGGATTAGAAAATTA
>TeaL_239680
TTAAAGGTTAGTGATCCAAGCCTGTAATATCCAATTCAACCATTTCAATCAAAATAAGCA
AATTGAAGATGAATTTAATGAATTCTATCACACTTGGTGCAGTATGTTAAAAAAGTAAGA
AAATAAAAATATTGCAGTATTTTAGGTTATTAGGTTATGGACTTCATGGCCAAATAAACA
GATTCATGAAATGGTTTTCATTCACTGTTGTACAAAAGGCTGGTTCATGTAGCATTGACA
ATGAGCTGAAGTGTAGAACTGAACACTAGCACTATCAAGTTGACAATGAGCACAACTAAA
ACAAGAATATTGATGATTTAGCTCCTTTTTTTAATAATACAACAAGAATAGATTATCGAA
AAAAGGTTGCACCGGTCTCAGAATAAGTCGGGGTTTACCTGCACATCCAATTATCAAATA
AATAAATAAATAATACAACGAGAACAGATTAACACTATTCCTCGTTTACAATGCAGTAAA
ACTTTAATTTTATATGAAAAAAGCGCACAGAATGATGAGGCCCATTTGGTAATCTTGTGA
TGAAAGAACCCAAAGCAAATGCATTATTCATCTGTCATTACCATCTTATTTTGTTTTTAC
AAAATGCAACTAGTTGGTTGGATGTATGATAACAATAGCATAGTGATACTATACTTATTC
TTTGATCACTTCATGAATCACAAAATTTAAACTTCACCTGAATTAAGCTGTAAAGAAAAT
AATATAAATTTAAAGAAATTCTTGATCACGAGTTCTACGGCTAAGAAATATTTACTTGCA
AAGATCAAGGCGGGGCCA
>TeaL_239681
CATTAGACTTGCATCCTAGACCAGTGTATCAAGAAGATGATATCATTGGGTTTAGAAAGT
AGGTCTAAACAGCAAACTTGTATATCATTTTCTAATAAATAGTAAGCTCAAAATTTGTGA
AGTTATTAATCATTTCAGAATATGAATAGACGTGAATCGCCAGAAAAAAAAAAAATGCAC
ATACTTGCATGAATAACAAATATAGAAGGATGGATTACAGCACATGACATATGAAACAAT
TTCGAGGCGATTGAATAAAACATATCTATAGTTCGTAATTCATAATGAAGCATCAGGATT
GTAAAACTATGAATAACATATGGATAGCAACAAGTCAGTCCACGGAGACAAAGGAAAAAC
CAGACAAAGTAAAATAAAATAAAATTGGACAAAAATCCTTGATACCATACCCAAACAACC
ATACCCAAACAAAGTAAAATCTACTCATACACCAAATGGAAATTAATGATATATGATGTT
TCCTAAAAATTGCG
>TeaL_239682
CAAATTGGACACGCCCTGGACACATGGAATACATGTATCTATCACATAGACACACAAAAG
ACAAAATTCTTTCAATCTAGATTGGCAGCTCAATATCCTCAAAAATCCATCTATACTGCT
CCTGCACGCATGGAAATGAGGCACAAAGGAGCATCCCCCAAGTTAACTCCACACTCCTAC
TCCTACATGTGCAACCATACTCCAACAAACCAGAACTTTTTCACCGACTTTGACACAACC
CAACAAATATTGTAAATGGAATATAACATGCTCCACAACTCCCTAGCAACATCATAGGGC
AGCCAAAAAAAGATACACAGATTTATCTGATGTGTACATGCAACACAAATGAGGTAGGTT
CCCTCCCTTGAACCCCAAGACAGTCAAAATGACCTCCAAAGTTGCAGTCCAAACAAAAAA
GGAGACGATAGATGGAACTTTCACTTGTCCAAACACCTTTTTGAAGAAAGGTTGGGTTCT
CATATCCAAACAAAAGACCATTGTACAATTTCACATCAAACTTGCCCACCTTTCCTAGCT
TTCGTATTGATAGAATCATCAACAAACTCCAAAATTTCCATAAAACATCTCAAAGCTCAT
AACATCTTCCAACTCCCAACATTGGAGAGCTCTCCTAAAACAAGGTTCCACCAACCTTCC
CTTAATAAATCAAAGCACAATCCACAA
>TeaL_239683
AAAAGATCAAACCAATGAAAAAACCCAACAAGCCACCAGATCATAGCAGGAGCGACAGAG
CATGATTGTAACTTCGGCTATTAATGGAATGATTTAGAACCAAGCCAACTCATATATACA
TATACACGCACACAAAAGCAGTTCAATTCCGAAAGTTCTCACAGAAACCAAACAGGTTAA
ACAAAGTGATCATTATTAGGATTGTGAAGAATAGAGACAAAGGGGTTTTGAAGTGTTTTT
CCTTCTCAGCAACCAAACAGGTTAAACATCAAAAAAACAACTGAATATAGCAGAGAAAAC
AAAGTGAAAATTAGGGTTAGGGTTAGGTTTTTGAAGAATTGAGAGAGAAGGGGTTTAAGA
GTGGGTTTTGGGGTTTGTTACAAACCTCTAATAGGGGCAGGCCAAGACCTGCCTTCGATG
CGCTTAATGCCATGAACGAGCAGTGAAGCCCATGGTTGGT
>TeaL_239684
TCAAGCGTAATGGCGCACCGTCTCATCTGTCTCATCATGTGGAATCTGATGGAAATTATT
TGATATCCATTTCAACTTAAGTACAGATCCAATGTGTATGTGCTGCTCCTAACAACTCCA
TATATAAACCTATCAAATCCTCCACCTTGTTTCTCGGGTCTTTGTTGGTAACTACGTCTC
CAGCAACAAGTAGCCGAAAAGCACAAACACATCCTGTAATGTAACGATGGCCTCTTCGAT
AGGGAAATGAAAAGTGTGTGTCTCTGTAAGCCACCTCTAAACCAAATTTGTAATGAGATG
TTCCAATCTAATCAAACCGATCCAATCCACCCCATAAAATCCTGCACGCAGTAGGCACTG
CAGGACTCTATGGTCTAATGCAGTGTCCTATATGCCTGAATCAAATCGTTAGCATTTGAA
TCGCGATTGATCTTTAGCCTGAATATGGATGATTGGAAGA
>TeaL_239685
AAAATTATTATTTAAAAAAAAAATTGCTGATGGATAAGGGAATATAAAGGGGAACCAATT
GTTTCATAATAAATCACACATAAATAATAGTAAAAAGAATCAATCAATCATAAACAACAG
CCAAACAAATTTACCGAGTTTCACATAATTATTTAGGTACATAGCATATAAAATGTTCGA
TTATAGTTAAAAAATAATATAATATAATGCGACTACTACTGTAAAGATAATAATATACAT
ACACAGTTTACATAAACAAATTATCAAAATATTCTCGATACAAATTACCGAGCCCCCACA
TTCCAGCAGGGCTCTGGCCTTGTAAACCTGCCAACTCAGTGCAGATTTGAAATTCCATTC
ACATGATGAAATATATAATACTAATCAAACTCCACAAACCTGATACTCAAAAGGTTGGAG
TATTGTCAGCACTAACAGACAATGAATAATTGATCCTCCTCCTATGCAAATATTTATGGG
TCCTACTAACAGGGCTGTGGAATCACACAAATAAGTTATTACAAACAGTGTAGAGGGCAG
TGTCGTTTGTGACAGTAATTTTTAAGAAGAAAAAGTTTATGAATCCAGACTTATCTATCC
CAAATTTATCCAGAATGAGAACGTGTGGTTGAGATTGAGTTTGTGTAGTGTAGGGTCTAT
ATGTAAAATAAATTTAAACCATAAAATGACAATTATTAATAATTTTTGATTGGTTAGGTC
TGAATTTATAATATTATTGTTTTGAGAATGGGAGTTCTAATTAAGCACAGTACCTATTCA
TAAGTTTGTTTACTTTGGTGATCGCTGCTTTATCAACTCAAGTAATCACCAAGTAGAATT
GGCATGTGGCTAGTGGGTGTAACTGTGTGTTGTTTTCTTTGTTGGGGGAGAGACAAAGGT
AGCAAAAGGTAGAACAAGAAAAAAAAAAAAAAAA
>TeaL_239686
CAAGAAACAAAAAAAACGAAAATGTATATCCAGGAACATTTGAAAGTTGTCACCCAACAA
CCGAAAAAGCTTCGGATCAACCAACCAGCGGACCAAAAAAAAACCTTCGACATGATTTTC
GTCAAAAATTTCGCGATCGTAACAAATGGTGGTGTGAAACTGTGAAAAAGCGTGTGCAGA
ATAGAAGCTACCACAATACACATCTGCTGGAGGAGAGAGAGAGAGAGATGATATGAGATT
TTCACTGTCCCACTGTTGATATTAGCTCTGTAAATTGCACGAAATCTCTTTGTGAATCAC
TGTAGAAAAAGGGCATTGAGAAGAACAAGTGATTACGAGACATATGAGATTTTCCATGGC
AGCATAGCTTAAGCCAAACAATCTTGCACACCATGTGACTCATTCATGTCTCCCCAGGAA
GTTTTGGTTCTTTCTGAATAACACCAAACCACCCTCTATCAGGGGCCACTGTCACTGACT
AAAAGCAGCAATCCATGCCCAGGAGGAGCAATCAAGGTCTCTTGAGCCAGTTCTGCTACC
TGGGTACGAGTGGGTGGACCTGTGAACAGGAATTCCTCTTTCTTTCAATGGAGGAATTCT
TATACCTTATTAAGCTAAAATACCCCTCAAGGGAGGAGGCTCATTGACTTCAAGAAAGGG
GATACCAAGCCGAGGGAATGTGTCCAGTTGATCTCAAGAAATGCCTCTGCCGCCATGATT
TCATTTCCAAAAACTACAGAAATTTCGTTCGCAAGAGG
>TeaL_239687
TTTGAATTTTTTGCAGCCAGACACATTTCGGACACCACGGGTACAAAACATAATTTCTAA
AACTTCTAAATGGGGCCAAACTGTAAAAAACAAAAACCAAAAAAGAAGAGAGAAGAGAAA
AGAAGAGAGAGAGAAGAGAAAAAGGGTTAAGAAGAACCTGAACCTGTTGAAACTTAAGAG
GGTGACGAACTAGTTGAAGCCTAGATCGAGGTATGTCCTTCGTTCTTCTTCTTTGCTTCT
TTTTTCTTCTTCTTTCTTTAGTTCGCAGGTCGTCTCTCTATCTGTGTCTTTCAACTCTCT
CGCTCTCTCTCTCTCTCTCATACACTTCGTCTCCTCTCTCTCGTTTTTTCGCAGTTCATC
TCTCCATCGCTCTATTTTCGTCTCTCTCCCCCTCTGTTTCGTGTTTATATATACATATAT
ATATATTTTATTCTCTCTTATGAGAGATTAAAAATACTTTTTCTATTTTTTATTTCTTTG
TCTTCTCTCTCTAATGAGAGACTAAAAATATAACCCTTTTTAT
>TeaL_239688
CCTTTTCTGCTTGCTTCGCTGAGGTCTCAATATCAATGTCAATATCATATCATTTCCTTT
TGAAACTGAATATTCATAATGATTTCATGATTTTCACTTTTGAGAGTAAATAGTATGTGG
ATTCGTGTGTAAATTGTCAGTTTCTCTCCCAAATTTCTACCCATTTTAGCAAGTTCCGTA
GATGTTAACTTAGCTCTTTATTTGAATTTCTATAAATAATAGAGGGCGAACTTCACTCTA
CCATGTGCGGTTTATTCCTAACGTTTAGAAATAACCACATAACTCTTGTATTTGTGGAGT
AAAGTACACGGTTAGAACCGTTAACGATTTATTGAAAAAGACTAAAATATTTATATTTTC
ATCTTTTGTTTGGAAGTCAAAGTATACTTTAACCTTGTGCTTTA
>TeaL_239689
ACCTTCGAAGGCATATTGGCATCTGCACAAGTTAAAATAAAGTATTACAAAGAAGAATAT
TATGAGTTTATGACCCACCTTTTTTCGTGTTTATTTTCATCAAACTAGTTTCTATTTTTT
GGAGGGGGAAAAAAAACAGAAAATAGATTACGAAAACTCAACCAAAATGAATACCCACTT
ATCTTGCTATTCAAGAATCAAAGCCTAATACAATGAAGTAAATGAAGATCCAGGATTGAA
CTTTTGGAGATAGTAGAACTGGAATTGAAAACAATGAAGCAATGTGGATAGTCAAACAAA
TAGAAAGATATATTCGTGAAGTAGAGTCTAGAATTGAACTCGAGCTCAGTACACTATTTG
ATTTCTAGGATTGGTACCTCTTCATTAGATTGCTTAATGGAGTATTACGAATTCATTATT
CAGATATCAAAAGATCAATTAAAGTTTCAGATGGTTCAGTTAAAGTTTGCTCACAGCTGA
CAAGGGTGTGTTTAGGGTGAAGTAGTGAATGATTTGCAACCTATGAAGCACATGTACACA
TTGATATTGGTACGGTACGGGTATGTCGAAATGGTAAAATCTCAAAAAAGTTGGGTACCG
GTGTAGCTGGGTACGTTTGTAAAAGAATATTTATTTTTAATTTGAATAATGCAAAAATTA
GTTAAATGATTTAGTTGATTAAGATTCAACCTACAATTTACGTTTAATGCCAAAAGT
>TeaL_239690
AAACTAGCAAAATTATACACTTTGATGAAATAAGCATGCAGTTAACAAATACAATTGTAA
ATATCTTACCAAGAGGGGTCTGTGCACTGAATCTTTTTAGATATAGAAGCTTAAAATTCC
ATCCATGATTTGCAATATAAAAATTTGTGGTACTACTATAATAAATGAAGCCAGATATCC
CAAGAGACCATCCCAAGCTTGACTTATGGAGTTTTTAACACTACCAAAAGGCAAGGTGAG
ATAAAGGGAGCAAAGGTGGGACTCAAAATGTTCAACCCATCTCCATCTGTCCATGAAAGT
TAAATGTATACCTTTCTCCATATTTGCATTTG
>TeaL_239691
TATCAATCAGGATGCATCTGATAAAGACTACAGTCACTACATAATCACAATGAATGGATA
ACGGAACAGAAGGTGTAACTCCTCTGCAAAAACATTGTTACTCCGCAAGATAATTGCACT
AAAATTTACATTAACATGTCTTAAAGTACTAACTTTCCATTATGTTTGTATCTCCTGAAA
GTTTTCCTCCTTGTTTTAGACATATCAAGCACGAGAGTTCCACCGATGAAGCCAACTTAG
AAACCAATATTTAACGAAAGTGAAACAAGGAGGTCAAAATAAATTGAATTAGGCTGTGTT
TGGTACAGCTCTGGAACTAACGTTCCAAAGCTTAATTTGAACACAGCGTTTGTTTACGAA
TTTCAAAACTTAATTCCATGCTCACTTTTGAAAACGCGGTTGAAAACGGGAAAATTTGGA
CTAACCGGTCGTCCCACCAAATGTCCTACCGGACGTCTCACCGGTCGTCAGGCTGGTTGA
CCAGAACAGTACAATTATTTTTTTTATTTT
>TeaL_239692
GACGCTGGACATGCCCTCTTCGTTCCATACGGGCAGAAACCCGGGGCGTATCATAGCAGC
GATAAGAAGGGAGTTGGCTTGGACGCTGTCAAGAGAAAAATCAACATGACGAGCCTTAGA
AAAATAGAACGGAACAACAAAGATGCCTAGAAGAAGCTGAGTGAAAGGGGGGAACATGCA
CTTCTCCATGCGGTCAATGTAGTCCACAAAAGGCCTGTTGGTGCCAACCCCAAAACACCT
GGAGATGCGAGGGAGGGAGTGGATGCACTTGTCTTGTGACGGGCCGTCCCTCTGCATCTA
GGACAGGATGATCCTCTACATCAAGGACCTCGTCAGTAAAAAAGTCTCATGCTCTTTAGG
AACGAGGCCCATGGCAGGAAACTGCTCGTAGAAAAAGGCGGTTAGGAACTGGGTGTAAAC
AAAGCTCCATACGTCGTAG
>TeaL_239693
CAAAAAACAAATGAGTACTTTGCCAATAAAAGAAGAAAGAGGAAAGAAGAATGAGAGAAA
TGAGAGGTATAGGGAGATCAGATGAGAGCAAAGGGCTTCGGCACAAGGGATGAAGAGAGA
AAAAAAGAAAATCAAAAGAAAGGGAAAGTGGGAGTGTTTAATTTGTAAATATTACTGTGT
GAAATTATTTTTCTGTCTTAGGATAGAGATGAAACCCTGACCAAATTGTATTTGGTATTT
TTAGTTTTAATTTGATTTGGATACAGTTGTATAACTTTTAGATATTTTTGTGCAATAAAT
GG
>TeaL_239694
AAAAGAACTTTATCGAATAAGAATCAAGGATAAAACCTTACATCAAACATCAATAAAGAA
CAAAACCTAGTAGGTGCTATAAACCTAGTAGGATAAAACCTTATTTTGTTTTTCTTTTAT
TATTGATCTTAAGTTATTTTCTACAAACTTGTAATCCAAGTCTACAAAAAAATAGAAAAT
ATAAAGACACATTGAGACGTGTCTGAAACTTGTCGGGAAGTGTATAGTAAGTCTTGATGT
CCAATGCAAACACGACATCTTCTCAGAAGTGCCTATGCTCTGTAGGATATAATAATGTGA
ATAAGGACAAGATCAGGCTATTGAACATGGAATCAGAAGAAAATTACGAGTCAGAGATCA
TAAGGGAAAATCAGCTCCATAAGAAAAAAGAGAGGATAGC
>TeaL_239695
TGACGACACTCAATTCCTGCATTAGAAGTCAGAATCTCACACCTTGGACTAGATTCAAAA
CCTAGCATGCCTGCATTCGAAACATATCACTTCCTACGTGTTCACTCTCATATTTTGAGA
TGCAAACAGAAAAACTAGGGTCAAATAGGTTTGAAAATTGTATAACTAAAACTAAATGTA
TAATATAATTTTAGCAACAATAGAAGTAGAAATAATGGGGAAATGGGTTGGCTTAAGTTT
AAGAGTGCATCTGTGATATTATGTGATCAATGAATGTTAATAAAATTGAAAGGAAAATTT
T
>TeaL_239696
CCCTTAACCCCTCACCTCTACCCCCCTCCCCACCTCAGCCACCACTATTGAATCAACCAT
AAACCACTATGAACTCAAAAATCAGCCACCATAGACACCAAATTGAATCAACCACCATTC
ACTATGATGAAATTAAACATTACAACAACTAGGTGAAGTGTTTGACTCTCACATCAACGG
GGTACCATTCCACAGCGAGAGAGAGAGAGAGAGAGAGAGAGAGAGTGTGGCGAGGAAGGG
GGGAGTGGTGGCTGAGGGAGGTAATGGGGAAGGGCAAGGGAAATGTGGTTCAGGGAGGGA
AGTGAAGGATGATGAAGGATTAGTGATGGTGAAGGTGAAGAGGAGAGAAATGGACGAGTG
GGATTCAGGATGATGTTGGTGCATTCATGTGCGTAACGATGGTGCACGGTGGGAAGCTTG
ACACCATATTCTCCATCCTATTTAGGCATTTTGGCCAACTAAGAAGAAAAGGAGGAGGAA
GAAGATGGGGAGGCGATGACAAGAAGAGAAGAAAATAAGGCAAAGAAAGAGAGCAGAAAA
AGGACACAAAGAGAGGGAGAGAGGAGGAACTGTTCTTGGCTCATTAATAGCTTATGGAAC
TCTGTAGCGGCAAGAGTGCAGAGACCAGTTAAGGGGTCGGGAGGTTTAATTTTGGTATTC
TAGAAAATTTTCTAACATCATCAAATTTCGTTAGTTGACCTAATGGTAGATTGACGTAAG
GGATAAGTACGATTTAGAATCGTAAGGGGGAATTTGATTTCCATAATGTGAAGAAGTCAA
TTGTATTTTAGGAAAACTGCAAAGAGGGTATTTGTAATTTACTATTAATTTAACTAAGTG
TACTTGTTGAATGGAAAAAAAAAATGATTCATGAAGCTGAAC
>TeaL_239697
GAATTTTATATATGTTGGGGTGAAAATCCTAAATATTGGAAATGGACCAAAGAGAAGGAG
CCCAGTGGTGAAGACATTGAAGTGGCAGAGTTACTAGATGTATGTTGGTTAGAAGTTAGA
GGGAAGATCGACACAATTGATCTCTCACCAGGAGCTCTGTACGAAATTGTATTTGTCTTA
AAGGTGTACGAAAATCCAAATGATGACATCGAAAAAAAACATATATCCAACTACACGTTG
ACGCTTACAATCATTCCGCCACGTGTAAAAAGGCTATCACGCCAAGCAATTTTAAAAGAA
AATCTGGCAGGAAACTGGTTTGAGATTGTCGTGGGTGAGTTTATAATGTCACCGGC
>TeaL_239698
AACTTGCAGTGTATCCTTGTACTGTATCACTTTCCTGAATTCCTGTTATGCCCAGTATCT
TTTTTCTCTTAATTGTTAACTTTACATTTTAGAATGCCTTTATTATCTGCCCTATAGTTG
ACAAAGAGGTTGTTACAAAAGAAAAATTATTATGCACTGTGGTGTTGTGTTTTAAAGTTT
TAATATCATGGGATATATTGCTTGCTCCTTTCTCTTTTATAATGCCCTTTTTTCTTTTTA
CTTATTTAAGTATTGCAGTGAAGCTGTGGAAAGATTTGTTTGCATAATACGATATGGGAA
ATATGAGTTTCTGTGTCCAAACTGAGGTTCCTTCTCAAAACGATTTTGCATGTTTGGACA
TGAACAGGCACTGTGAGAATGCATTTCATGCTTAGCTTCTTTTAGGCTCAAGTTAAAATG
TTATCTCCAACACCCCAAAAATAAAATAAAAAACAAAAAA
>TeaL_239699
TGTGACAGTGCCTTTCCTCGGCCTGGGAAAAAAAGCCCATGTGATGAAGCAAAAAATGAC
ATAAAAAAAAAGACATAGATGAAACTTAACCAATTCCGGGTCAAAACTAACCTCTGCAGA
AGCACATACTCATAAGCAAACCATGTACATCAGTAAGAACTAACCATGTACATAAATAAA
TAAATGCCTAAAGTAAGAAACATACCGATCATCTATAAATAATCAGAAATTCAGAACAAA
GAGAAACAAAAACAAGAAAAAGATTGATTACATGACTCTATAATGCTCTTCTTTCATTCA
TCACATATACCATTTATAATTTGGTGACAAAGATCAAATAATAATAACAAACTCCTAAGC
TCAAACCTTTTCCCAT
>TeaL_239700
AGGGCTAAGATGAAGTTACATATTTATAATTGTTCATGTGATTTAATTTCTTCAAAAAAA
TAATATGTTTTAATTGCCTGCCACCACTACCAACCCTCCTATGAGCTCCGGTGACTGAAC
GGTCACTTTCTTATGATCATTGGCAACACTTTGCCCAACAAGTTCGGCACCCCCGCTGCC
GATCACCAAGCATGTTTATTAGTTTTTATTTTCAAAACATTATGCACACCAACCAAGTTT
TGGGTTTTTCTTTCTTGTTTTTCTATTTTATAAAAAAATAAACTAAAATTGAAACATAAA
ACATGCAACTGACAACGTTATCAAATGAGTGAACTTGTTCTTTTTTCCTCCCTTTATGCT
CTTTCTTATAAGATGGGGCCATACAGAAAACAAAAATACTCTTGTAACTATCCTTTCAAA
TTCTTTTAATTTTCCTTTCATTTGATCTTTATAAGCCTAGTCCTGATCTTTATAAGCCTA
GTCCTAACCAGTTACAGGTCTTGTTTGACGTATGCCAAAACGATCAACATATAGAGTACT
ATTGTGCTGGACAATGACACTTGCTTAGTGTCATGGTCGCATATGTTTATGTATAAGCAT
ATAATAACTCTTGCAATTCCTTTCCAGTGTTTTTGAACACAAACGTTCCCAATAATCAAG
ATGATATTTCCTATGTTATTTAAAAGAGAAGCAGTAGTTGATTGTAGGTCAAATTTTAGT
ATTCGTCTTGGTTTCTCTATTCACATTTTTAGCATTCTTTTC
>TeaL_239701
AAAAAAGGCAAAAAAAATATTACTCTCCATCTCTCTCTCTTTACCATGATTTGTTTAAAT
CAAATTCTCATATACATACAACGGTAGAGATGTTGCTGCCGGCAGTGGATATGTTGCTTC
TAGCAGTAGAGGAATGAGAGAGCCATGAACAAAAGTATTTGAACCTTTGATGCCGGAGGA
TGGTGGTGCGGCGGAATGAGGAGGCTGATTGTTGTCGAGAGCTGTACACTTTTTCTTTGG
CAGGCCATCTCCCTCACCGACAATCTTCGCTTAGCCTCCATCATCCACTAGTAACCTTTC
CTCAGCTCCCCTTCTTCACTGGTGACTTTCATTCTTCAACGATCCTTCTCACCCAATTTC
TTTCACCCAAATCTCTTATTCTACTAATCTCATCCATTTGTCCTTGTCGCCACCTCATCA
TGCTCATGTTCAATTCATCTTCATTTGAATTCGTCGGACCTAATTTGAAAAATCAATACC
AAACAAATGGTGGTGATTCGGACCTGGGTTGCCGAACTAAATCTAGATAGATAGCGAGCA
ATGTTGTTGCAGTTGTGATGATCACATGGAGAGGGTGAGTTGCGACTGTGGCTAACCTTT
TGTGGTTGCGATTGCGATCTCGCGTACAAGATCGGGAGAAAAGAAAAGAAAAGACAAATG
GGTATATATGACGACAAAGGTCATGGTGTGGATAGAGATTGATTGATAAGGGTCACTGAA
GCTTAGAGGGTAATAGAGAACAGTCCAAAGAGTGGTGTAGGTGGTGGCGAGCTAGTGGGT
GGTGGTGATGACAACCGGAGTTGGAGGCTGTTGGTAAAGGTTGCTAGCTACAGTGAGTGC
GATGTGGGTTAGGGCTAGGGTTAGGTTAGGGCGTGGGAAAATAAAGATGGGCGG
>TeaL_239702
AAACCACGATTTCTTGTCAGGAAATGGAAATCCACAAACGCATGTCATTGCACTAGGAAT
GAAAATAACCACCAGAATACAGAAAACTGCTCTTGTACGTAAGTGTATACATAGAAAATC
TAAGGCTCATATTTCCAATACTAAAATTTCCCTATTACACTGACACCACACCATCCTATG
TAAGTCCACCCTAAAGTATGCCTGCAAGATCAAGTACGCGCAGGTACAAGTATGTGTGTG
TATAATAAAGCACAATTTCTGTATTTTCTTACATAACCAACCTGTTTATCTTCAGCCTCA
CAATTGAATTCTGGGCGTTAGGATGGAGCAAAAGACGTGAAATTCTTACTTTGAAGAGGT
CTTTTCAAATATTGAAAAAATAAATTCTTTTAACATGACTATTCAATGCATATCATGTCT
TCTTAGTGGCACCATCATTGATAATAAGATCCAAGTGTATGAAGTAATCTACATTTTCTG
CAACATTTGCACTATCTTCTCAAATATATCGATAATTAACAGCATTGTCAGGTCTGCAGA
GAGTCAGAGACTGGGAATTGTTACTTTACCAATATAGAACTCAGCAAAGCCTTTTCATAA
CTTTTTGGCTGATAGAAACGTGTTTCAGTTCATGGGGATATCCAGAAAATAGAGCAACAA
GTTCAAAATGTATAATCAATGATTAATGGATCACTACTACCACAAGGTGATTGTGTTACG
TGAAAAGGAAATTTTATAGTGAATATGAGAGTCTAGACACCAAGTACCATCTCTTTCATA
GCATTGTAACTGGTAGTCATTAAAAATGAATCCAACAAACAAAACATTAGCATAAAGCAA
AGAAAAAACCTCTATCATTCCGATCATTTGGAC
>TeaL_239703
GGCCAGTGCCGATGACGACACCGCGGGCCTTGCCGGCGGCGACGTTGGTACCGGAGAACA
GGATGTTCTTCTTGTCCTGGTTGACGGCGCGGGGGTCGGGGATGGCATCGGTGTGCTTGA
TGACGGAGACGGACTCACCAGTCAGGATAGACTGGTCAATACGCAGCGTGGTGGAGTAGA
TCTTGATGAGCCTGATGTCGGCGGGGATCTTGTCACCGACTGACACCTCAACGACGTCGC
CGGGGACAATCTCCTTGGCGCGCACCTTCTGCACGCCGGACTTGTCCTGCCGGACGACCT
TGCCCATCTCGGGCTCGTACTCCTTGAGGGCTTCGATGGCGGACTCGGCATTGCGCTCTT
GCCACACACCGACGACGGCGTTAGCGATCAGGATAAGCAGGATGACGAAGGGCTCGACGA
AGGCCGTGAGGGAGTCTTCATGCTCTTCAAATAACGCGAGAACAAAGGAAATAATGGCGG
CTAACAGCAAAATTTTGACTAATAGATCATCGAACTGCTCCAACACCAGCTGCCAGATGG
TCTTGCCCTCCTCGGTGGGCAGTTCATTAAGTCCATATTTTTCTTGGTTCCTTTTAACTT
GATCTAATGATAGACCCTTCTCTGAATCACAGTTGAAGTAGTTTAGGGCTTCGTCCACAG
TCTTCGTGTGGCCGTCTTCCATGGTTGCGGTTGGGAGTCTGTCACTGTTTCATTAACAGA
ACACCAACCAGCGCTGCTCACAGGAGACCAGCAC
>TeaL_239704
AGAAACAATGGACGATAATCTGGTCAATATGATGATTACAGAACATGGTCGTCCTTTCAC
TTAGAACTTATTGAAAACAGATAAATAAATAATCTTTGAAAAAGGGGCATTCTTGAAGCA
TAACAACGTATTTTTCAAAAACTTGAGGAGGGGTACGAGACCATGCAAATCGTATGAGTC
CATGCACATATGTTAAACTTAAAAAGCACTGCATGTACTCCAAATCATTTTATGAGGTGC
AAAGAAATGAACAATTAGATTATCAATGCTTTTATGACAGACAACTTACACGAAAACAAG
CCAAAAGAATGAATTGTCCACATCCTATTATTAAAAGATCGATAATGCAATCAAACATTG
TCAAAGATAGATAATAACGAAGCAAATTCATTGGTCTTCTGCACATTAAAACTTCTAAAA
AAACAATTGATATCCTAAAAAATTGGAGCCACATACGAAGAATAAATGTAAGCAATGGAC
ACATTATACCAGACCAAACTGAACCAAATCCTGCGACCCACACAAGTGGGGTCCTCTACA
CCAGTGCTTTAAAAGGCACGCACTTAGGTGCAAGGCGCAATTGAGGCGCCTCAAACAGCT
TGAAGCGAGTTGTTATAGAAAAGGCTTCTAAGGCGCACACCTTAGGCTGAGGCACAAGGC
ACACGCCTCATGACCTTAAAATAAATTTTTGCCCCATCCTTATTCTTCGTGTGTGTGGCC
AAAGGGAATCACTACCCCTTATGTAAACACATGCTTTGAGGCCCAATTTTCATATCAAAA
AAAGCCCTAGGCATTAAGCAAAAACTTTGGGATTACAACATGGATA
>TeaL_239705
CCAAATCTTCTCTTCTTTTATCTTTTCTTGATGAACGACAAACGGAATTGAATTAGAGAA
CATATCAAAGGGCCCAACCCTTGTAAATCAAATAAAAAGAAAGGTAAATTACACTTACAA
CACCTGAGGTTCAGGTTTAATATAGATTCTCCTTCACATTTTGGAAATTACACTAACCTC
CCCGGTTGGTGTTTGTTGGTTGACGAAAGTAAAAGAAAATACACAATGACCTTTTTTGAA
TTTTGTTATAAGGCAATAAAGTTGAATATAAAGAGATAATAGAGATTGAAAGGAAGAAGA
ACAAAAAATAACACAAGGGTTAACGTGGTTCAACCAATCTTGTCTACGTCTACACACCCA
AAGCCCTATGGGCTAAATTTTTCATTCATTGACTTCATCATTTT
>TeaL_239706
AAAAGTTACTAAAATAGCCTGTTCCCAAACCAGGCCTTAGTGCTTAAAATTTTGATATGT
TATGAAAGCAATTTAAAAAAAAATTAAATGTAAATATACAAATATGAAACAATTGAAAAG
TTATTCTTTATAGGTCCAACGATAAATAGCAGCAAATTCAACATGTTTAATGGATGCAAC
AAATTCAAAATTTGAAAAAATGAGAAGTGGACACAAGGTTTTCAACAAGGAAAGAGCCAT
TGGTCTTGCACACTGGTTTATTGTAGAGGATGCCATAAATCGAACTGTGTTTGCTCAACC
TCACTTCAATGGTAATGAAACTGTCCTGTATCAAATGAGTTTGATACTAAAAATGTTCTG
GACATTAACTAATCAAACGATTTTTGTCTAAAGCAATGCAAATATTGCCGAATGATTAGT
CTTCTTTTAAACGTTGGAAACCAGCATCCATCCATGTCACAAGTGTGTACAAATATGCAT
ATGGTGCCAATTGTGTTGACATTGGCACGTCAAGGATTGGGTCAATATGATAAGTCTCTA
ACTAATAGATTACACACGAGATAAACATTAAAAAGAACGGTAGCATAAGAAGAGAGATAG
AGAAGGTTNNNNNNNNNNNNNNNNNNTTAAAAAGAACGGTAGCATAAGAAGAGAGATAGA
GAAGGTTGATATTTACTTAATGGTTCATAATAGTTACTTAGGCCTCGTTTGGGAACATGT
TTTTTTAGTATATTTTTTGACTTTTTGGCTAAAATATGATGTAAAAAAAACTAGTATGTT
TGGGATTGATTTTTCACGGCAGTGACGGCACCGTGAT
>TeaL_239707
AGATCAATGTGTTGAATTTATCTCAGTGTTGTCATCCATTGCTGGTTAACCTTGAAAATG
CACTTACATTGTTGTCATCCATTGTTGTCATTTACCATGTAAGAACTTGAAAATCATTGT
AAACCATTTCAGTGATGTTTGATGTTTGAAATGAAATATCCCAATCCAATATGAAAAACT
ATGTGGTTACTGGTTAAGTTGGAGAACCTTAGAAAAATTGAAATGCACATACATGCACTT
ACACTTTATTTTGTATTTGGTTTGAAGCTACACGAACTACACGCTTCAAAGGACATTGAT
TCAAACAATCCTTC
>TeaL_239708
CTTTTCAAAGCTCATAAAAAATTTTAAAAAAATTCGAAAAATATTTTTTATTTAAAATAT
AAAAATAACAGGTGCAAACAAAAGAAAAAAAAGAAAAAGAAAAAAAGAAGAAAAGTCCCA
TTCTAAACAAAAATAATTAACCAAAAACAGCAAATTAAATATTAAAAGAGAATTTAGGGG
TGAAATCAGTTCAGTCCAAGTGCTACTTCATTCCCACCTGATGGAAGGTTTTGGTTTTCA
TTATTCCCACCTAATTGATTGATTTGGTCTGGTTGTGTTTTTTCAATAGACAATGAAAAC
TATTGCTACAATACAACCTTACCAAAAAAACAAAACAAATATCAACAGTTGAATCAAAAC
ATGAACAACATCTAGAAACAATGATACACTGATTTTTGCTTAATATATTCGTGAGGATAA
GTCTGGGGAAATTTTACGAACAAAATTGAGCTTAGGGTTTCAAAAAATTAAGGCTTTTCT
AAAAACTTTGGTTTTTAAAGAAACCAGGGTTTAAAAAATAATGGATTTCTTTCAGGTAAG
GCCTTGAGGGAATCAATCAGTGGATGTGGAGTGTGGACTTACCGTAGTCGACGGAGATGG
AGAGA
>TeaL_239709
ATTTATTTTAACAATTATACCTTAATATTATGCAAAAAAATTATTGCAATCTCAGTTTCT
AACAGTTTGGATACATGACATTGACATACAATGTCCAATCAACCACAAACCATTGGACCC
TTTAATCAACCGAAAGCTTTCTATGATCCATATGGTTACAACCAATTACCCGCATGTTAC
ATAGCAACGAACTAGGGTTCATTAACCAAAGAGTCACCAATTGGTTTTAGGTTCCAAGAA
ACTGTGCCTAACCCTAGCATATTAAATCACAAGCAATTTCTAACCACCAACATTCAAATA
TAGAAGGAAAAGGAGAGCGCACCTCAGCGAAATATAGCAACCTCTAGCAATAGACTCTTG
CAAATATTTATAGCAACAAAATATGATATCGAATGGAAATTTTCAGAAAAATAACTCAAA
ACAAACATGCTAACATAAAAGAAAAGTGAGCAAACAAAACCCTAATCACGACAAATTTGC
AACGTAATTCTAATCATAAAAACTTGGCAAGGCAAAAATTGGCATTTAAACCAAAAAATT
CAGCAAACTTACAGTGCCTCAATTATGTGAAAATTGATGGCAAAGATCACGAAGAAGCCT
AGTTATGCAATCAAAACAATTTCCATGTACGCAATCATGGAGATTGTGT
>TeaL_239710
AAACTTTGGAAATTCCTAGAAGCCCGTGCAGTGATATTGATAAGATCAATAAAAACTTTC
TTTGGGTGATACTGAGAGTAGTAAGAAAATACATTTAGTCAATTGGGGTATAGTTTGCAT
TAGCAAGAGGGATGGTGGTTTGGGATTAAGAAAAGCTAGGGATCAAAATGCTGCTTTCTT
GACCAAACTTGGGTGGAAACTCCTTAGTGAGGATGAGAGTCGGTGGTGTAAAGTGCTGAG
GACCAATACTCATGTAGCAATAGCATCTAGAATTGGCCTAGCACTAAAAGACCTTCTCAC
ACTTGTAGGAGTATTATGAAAAACAGAGATATCTTAAGAAGGGGTGTTAAATGGAATATT
GGTAATGGAAATAAGGTCTCTTTGTGGAAAGATTGGTGGTGTGGGGAAAAACCACTTGCC
AGTCCCTATAGCAGCCATCAGATTGATAATCTTGACACTGAAAGAAAATTTTGGATGAGG
AAGGAAATTGGGATATGAGCTATATAGTGAATATCATCA
>TeaL_239711
TCTCTAACAACGAAAACTACCATTTGTACCATTGGCCAATGAATTAGAGAGTCTACAAAC
ACACAACAACACCGACCTAATTCGTTATGGAGAAACTCCAGAGTCCACAAATATCATATC
AAAGCCCAACATATATTATTTAGAATACATAACCACTTAAAAACTTAAATCTATAAGTGG
AGAGCCCATCTCTTTTACTTTTGATCTGATGTAGAACTCTACCTTTACCCATACTCCAAC
ACTTTTGGCATACCGGGTGGAGTTCATGTTTGATGCCTAGTTGGAATGTCATATCAAATT
TAAAATATTTGGCGGAGGTGTTCTAAGCGTGATTAAAGTTGACATTAATTT
>TeaL_239712
CTTTTGGAAAAAAAATAAAATAAAATAAAATAAAATCACAAAAAATAGTAGTAACAATGA
CCTTATCAATAGGTCCTTAGTGTGGGCTAGATTAAAGGGAGCAAAAAAAATGTGGTGAAA
AAAAAAAATGTGGTGGACAAGAATGCAAGAAGCAAACAGAATGTAGAGGCAAAGGTCAAG
CGGCAACAGGGAATGGGACAAAGACTCTTCTATAAACAAATTCATTCAGACAGGTTATTA
GAAACTCTTTTCTGTGAAATTCCATCACCATCAGTAGGGAGACGACAAACGCAGGCACGT
ATGAATAATTTATGAGTGCTTATGAAAAAACAAAAACAAGAAAAAGAAA
>TeaL_239713
CAAAAAGTGCACTTCTTCCCCCAAGGCGTCAACTGCAAGGATGGAAGCTTGCCCTTCTTG
AAGGTGAAATCGACATTGTTATCAAGTTTCTCACTTGAGCTTTAACTTTATATTTTTTCT
TGGTTGGTCATTTAATTGATTTTTTTCATAGAATGTAGTTACAAAACAAGTTTTAGTTTT
TTTTTAGTTACTTGAGATTAACAACAGTTCAAGACAACATGCTTGTGAACGAAAGGTGTA
CAAGGCGCAAGTGAGGTGCATGCCTCATACTATGATGCCCAAGCCTGTGGGGAGTGTTGC
CTAAAAGTTAAAGCCTCGATGCATTTTACCTTAACCAAGCCTCGAAGCGAGCTTCACTTA
AGCCCTTTCGAAATTTTGAAACAAATACAAAAAATCGAAAAGGTTGTACAGAAAGCAAGA
ACGATCTCTAAGAACAAGAATTAGAGAAACTTATGATAAAAAATGCTTACGAATCACTAT
AAGTAGAAAAAACTGTTGTTTTCCCCAATGATTTAAAAATAAAAACACAAAATCAAGCAT
GAAGCAATGGAAGCAAAATGAGAACCATTGCCTCAATTAAAATTAGATAACAAGTTCCCA
GATTTTTAGATCACTTGTGGATGTCATTTACATGGAAAACCGTGCTTGTATGTGTAGCGT
ATTAAACAAAACGGAGCGACTCAATTTTTCCACAACCATATCCACCCTTGATAAACTTAC
TAATGAACACATGATAATCGAAGCAGTCATGTATCAAAAAGAAGCAAGCAAGTCCCTATG
ATTTCTGTCTGTACCAGGG
>TeaL_239714
AGGTGAACATTTTGGAACTACATACACCTGTGTAATGTAGAACACAGTTCTGATCCAATG
CTTTTGCACCATTTCTGCTCTTTAGGTGTCATAATCTAAGACATGCATTTAAGATGCTTG
AATTAGCAGAAATAAAGATAATGTGTGCGTTAATAAGTTATTAGTCTGTATTTGTTCCTT
AATTATCTTATTAGGTTATCATACCACATGTATTGATGAACAGCCAACTACCACATCACC
CTTTCTTCTGCAGTCTCTGTTGGGCATATGATGCTTAACTATATTTGTTTCCTACCTGGG
AAAGTCAAATGAATAATTATTGAAGATTGTTTCACTT
>TeaL_239715
CCCAACACAGTTGACATCTCTCTATTTCTCTTTCTCCTCAACAGATGACACCACTACTGT
CACTGCCACCACCACCATTGTCGCAGCTGACCATCGCCGTTGTCGTCGCCGACACCACCA
CCATCTACTCTCCCTCTCTCTCTCTAAAATACACGCTATATATATCGGGGTGGCTCTTTT
CAACGTCAGAGTCGTCAGTCGCCTCACCACCACCCCCTCCTATCGCGGTCGAAGCAATGT
CATCGTTCCCCCGCAGCCGCTTATCAGTCCAAAGCCAAACCGTAGACTCCCGACGCTTCC
GATCTCAGATCTCTGCCCCGAACTTCCTCCCCCG
>TeaL_239716
AAACATTTCCCCAGAGGGATAACTTTGGGGTAGACGAAAAACATTACTGGACTTGAGCTC
TTTAATTTTTTTCCCCAAATACAATTGAAGACGGGGCACTGGTTTATATGTGTCGGATTC
GAATCATGTGTTACTGTGGCTTTGTGCTTGGTGCATAACTATCTTTTGTGGATAATAGTC
ATTTATAAACCTATTAGCTGCACATAGTGTAATGCACAATATGATAACTTTGAGAAAAGC
TAGTAGGTGTACCATTCAGCTTTCATAGTATGCACTATCTAGACAAGATGCTCTGATTCT
AACTGCAGTTATCTGGTTTGTAGCTATAGAAATCAAGCATCACCGGTTATTTTATGTGGA
ATTATGGCTTTTATCTAACCCCAGCTGTGATATTGTGCTTCAATAATTAATAGGAGTGAA
TAAAAATTGGAAGACACCAAATGAGTTTTATGTGCTGTCATGCATTGAACCCTACTCTGG
ACTTGAGCTGTAGCCACTGGCCGTCAATGTTAATGGTGAGCGGTGCATTGCAATGCCATT
GAGGAACAAAATTTTGTTTTGTTTTCTCTGAAATGGCAGAAATGCTATGTTTAGCTGGGA
ATTTCACCTTTTTAATTGAAACACACCAAAACCATTGAAATATACATAAACACACATATA
TCCCAAGTGTCTTATGAATATTGTTTTCGTTGTCGTAAAATATTTTGTTATCAAGCAAAG
AAAAACATATGAAAGTAAAGAGAACATCTTGGATTTTTTAGAAATTTGAGAAAGTAGAAT
GAGAAGATGAGAGAAATAGAGGAGTATGATTCACTCAGTAGTCGAGAGGATGACTAAAAA
>TeaL_239717
AGAAACCCTCTCCTCTCTCTGTTCGTTGCCGTCCCTCCATCCTCCATCGTGATTGATGGT
GAACAAAAGCTTCATTTTTCGGTGAACCAGAGCACTCTCTTTCTCTTTAGCGTTGTACCG
TGTCTGCAATTTCTTACTAGGATTTCAAGTTGTTCTCTCTCTCTATCTCTCTCTCTTTCT
CTCACGAACCAGTGGGGAAAAGCCCTAACGTCAAGATTGACAACCCTAACCCTAACCACC
GCCAGGAACGGCGTGACGATCAACCTTCTGTCCTCTCGCCGGCATTGCGAGATAGCCTGA
CGGTGACGAACCAGAGCTCATCATCACATCTGCGATCTCAAACC
>TeaL_239718
TGTGGTGAAACTTAGGCATAAAAGATGAAACTTAGACATAAAAGATGAAACTTAGACATA
AACTGAGGCATAGGCTTAACAGTATTGGATCTCTTCTTGAATTAGTGCCATGTAAAAACC
AGAAGACACCAATTACATAAATGAAAACTTAACTACAAGCTAAAACCCAAACTCAATTCT
CACAACAAGATAAGATAAACTATAGTGGTCTATCAGAGTTCAAAGTTCAAGCACTCTACT
AATCACTCCATGCCAAGGTCCTCATTCACTCAATCATGTGACTCAAACTAGTTTCTTGAA
AGAGAAAAGACAAATAAAACCAACAGCATTTAACTTGTACCAGTTTGGTCAGCCCCATGA
ACTCCATGATGAGAAGTTGAAGATATTTTTGGGACTCAGAACTACATCAACCCCAATCCT
TGCTTGAATGTGCTAAAAAGGAAACACGAAGCATAAATATTTTATTAATCTATAGTTATT
TTTGTACTGTTTAAATTTGCTATTTATTTATTCACCTTCCTTATTGCAATCCTAAAATCA
TGACACACCAGATGTCCATGTAAATACACCACATTGGCACATTTGTGCATGAGAACATAT
ACAACAAAATTAAACAGTCAATACATTCTACACACAATTTCCACTGCCCTCCAATCCTCT
AGTTGGTTGTATTGCCGTAACTAGTTGACCATGATTGTTAGTTCTCCTTATCCAAAAATA
CCCAATTTTAGTTACTAATCCCACTAGCAACTACCAAAACCCTAATTTCAGAACTATACC
CTTCAAATAAAACAAACACATGCCATGAACTATATACATCAATTTTCTAGAAAAAGAGAA
TAGTGTAAAACACTAAAAATTACAGAATAAACATAAAAATGATCTCCAAACATTGGACTT
TTATGAGAAGGAACAAAAATGGGATAACCTAATTCAATATGAAGCTCCTGCCTAAATACC
CAATTCTAGTTACTAATCACACTAGCAATTACCAAAACCCTAATTTCAGAACTCTAAACA
ACACACTCCATGAACTATTTACATCAATTTTCTCGATAAAACAATAAATTACCCAATAAT
AAACATAAAAAATTTCCTCAAACATTTCAAGTTTTTATATTTATGGGAAGGAATTGAAAG
GGATAACCTGATTCAATATGAAGCTCTTGCCTTGGCGAGCGCGGCCGCAGACGGAGACGA
CGCCG
>TeaL_239719
TTTTCTTTTATCATTGTATCCTAAATTATTTTGTTTAAACTCATATTGTGTTTCTTTTAT
GTTTAAGCGATGTACACTTCTTTCCCAATGCGTCTGAAGCGTGTTTAGGTCTAAAAAATT
TAAAAAGAATAGACATTAGGATGAGTACCCGATACGTGTGAGGAAGTATCCAACGAGTAT
AGGTATCAGACAGGAACGTGCCACCCTCTTAAAGTGTCCATGCAAAACCTAAAAAGTGTT
GGACACGGATGTGCCACATTCTTGCCACATGTGGAAGGATGAAACTGAAGCAATTTTGAT
TGTTGTGGGGTCTAAATATGCAGTTTTAAATTTGAGGGTAAAATGATATCTAGTGGTAGT
TGAGGGAGATGAAGTGTAATTAACCCAA
>TeaL_239720
GTTAGGTTTAGTGGAGTAGGTTTAAGTGGGTGAAGGTTTAGTGGAGTAGGTAGATTTTAA
CAATTTCTCATATGATAAAAATATGCCAAATGATATATATTCTAAGCACATTATGTCATG
TATTTAGAAGAGGAAAAAAAGAAAAGAATAGAGTGTTGTGTGGCTCTCTCTCTTGCCTAG
GATTGCTAGAGTTGGACAACACTTCCTTCCTCTCTTTTCCTTCCTTCCTCCTCTCAAGCT
CATACCTTGCTCTCCTTTTCTCTCCGTTAGCCGAATGTGTGTGTTTGTGAGTGTTTAAGT
GTGCAAAATGTACTAAGGGGGTGGTTATATTTATAGGGAAAAAGTCGTGAAAAGTCTAAA
GTGCCCTTGGTTGGACTGGAATGAAATAGATTTGGATTTAGTTGCAATGTAATGGAATAG
AGGTTGATTAAGATGTTTAAGTAGGATTTAAAACATGATTTAGTTATGGTCTATGAAACA
TGGACATGGCAAAACAGGTGCCGTAGCGGTGTCGGACACGCTGGGGACACGTACAGAATA
CGCCATTTGGCG
>TeaL_239721
CTTGTCTCAAGTTATGATTCTCCTATTGTATGTGGATGACATTGTGCTTACCGGAAATGA
GTCATCTCTGCTCTCCCCCTTTGTTTCTACTCTTGGCACCGAGTTTGAGATAAAAAAACC
TTGGCCCCCTTCACTACTTTTTGGGTCTTGAGGTGTCCTCACTAGGTTCTGGCCTACACT
TATCCCAAACTAGGTATACTATTGATCTTTTGTGCAGCAGTTCTATGGTGGAGTGCAAAC
CGTGCAATACTCCCTTGAGTGCAAAAACCCAACTCTCTGCCCTAGAGGAGGATCCCCTGT
CTGATGCTGCCAAGTATCGTCACATGATTGGTTCTCTACAATACCTGACCCTGACTCATC
TAGACATTGCGTTTGCGGTTCATCATGCTGCTCAGTTCATGAGTGCCCCTTGAACCAAAC
ATCTTGCTGCTGTTAAGCGCATTCTACGCTATCTCAAAGGCACTTTAGATATTGGGTTAG
TTTTTCGCCCTTCCTCTGGTCCTTTAGCTCTTCATGCCTACTCTGATGCTGACTGGGCTG
GATGTCTTGATACTCGGCGATCCACTTCAGGCTATTGTATCTTCTTAGGTCCAAACCTCA
TCTCTTGGAGTGCCAAGAAACAGTACTGTTTCTCATTCAAGTGCTGAGTCAGAGTACCGG
TCCCTAGCTT
>TeaL_239722
AATTTACTGAAACCACCATACTGGTGCAGGAACGAGTCCAAGAAAATGAAAATCAGAACT
TCGTAAATTACCTCAGGAAAATCTAATAGATATGCTTCATGTATGCGAGTAAAATTACAT
CAACATTGCAATAAATAAGTTTCCAAAAGAAAAACAAAGACAATGAGGATCTGTATGGAG
TATAATGTCTATATAATTATGCATATTTCATATAATTTTTTCAAGTATGTCATGGCTCAT
ATGATGGAACCCTTCTAATCATTGTTAAGCACTTTCACTTTATGTAATGAATAATAGATC
TAAGGAAGCAGAAGGAGATACAGTAGTACCTGGGACTGGCAAGTTAACAAAA
>TeaL_239723
AAAAAACAAACATTTTCACATCATTCAAACTAAACCCGGTGAATCCTCTCAAGTACATGT
ATCTGCCAGTGGTCATCGCTAAGCACCACCTAAACTAGTGCACTATATGAAGCTACACTC
TGCTAGTGACCATCGCTAAGTGTCACCTAAAACACCACCAAATTTATTGAAGGACCTTGG
CACCTACACCGCATGGGTTTTCGGTCTTTCACCATGGACTATCGAGCCAAATTATCCCCA
ACCTCACCTATCCGTGACCCAGATTCACCACCATTATTCAATAAAAATCATAATACTTTA
ATGTAATCAATGCAACACATGCAAGTATTCAATTATCATAATATGTGCTTCATGCACCTC
AGTTCAACAACGGGCTTTTCATTTTCATGATTTTTTTTGGGATAAATAACGAAGCTTTAT
TGAGAAAGTATCAGGATGATACAAAGAATACAATAAAGGAAACGGCCTCAAAGGCCCAAC
AAGACTAACAAATCAAATCTTCCACAAAATGTACAAAAGTCAACACATCCGGATCTACTA
AACTCGTCACCTAGCTATATAACACTGTAAAAAGCTGCCTTTCTAACCAAGGAATGGAGT
GAGAAC
>TeaL_239724
CAAATGGTGATGAAAAGTCCCTTTCAATTTCAGCCATTAACATTGAATGTGGAAAATATA
ATCTGATGAATGACAATTCCACTCATGATACTCTCAAATTGACTCTAAGCCAAACAGATA
TTACAAAACTAGTATAAGGGTTTAATCTTTCATGCACGTAAACTAGTCCGGACACCTGAT
TATTCAAAAAAAAAAAAAGAGAGAGCGAGAGACTTTAATCTTCTAGGGCACAAGTAAAGT
AACCCGCCAAAAATGGTGTGGTAGGGTAGGAAACAAATTCATTGAAAAGTGACTTCTGAA
TGAACTTCAAAATATACTTCAGCTCTAAACTTTTGTGTAAAGATTAGACCTAGTTCTTT
>TeaL_239725
TTCTTTAGTATCTTCAGTCAAGAATGAAGTCATGTTGTGGCCCAAGGGTGATGCGTCAGA
CCCCTCAAAACTATATAAGAGATATTACCAACAATAAAGTTGTATGGCTCAACCAAAAAT
GAAAAAAAGAATGAAGTAGTATGACCCAACAAAATGGACAAAGCAGTAATGCTTGCATTA
TATTTAAAAATAAGATCAAATTGAATACCTCTCACTAACTCCACATTTATAATATGGTAG
ATTTGTGAAAGAGCCATTCCTCAGATTTGTATTACTTGGTTTAGTTTTAGGGTACTGAAT
TCCACATTTTCTATTGTGTATTAAGACTAGTGTAGTCAATTACTTTGAAGTGTGATTCCT
ATTATGCCTTATAACTCAAACCTTTATTTCAGTTTGAAGTGAATAATCA
>TeaL_239726
CAAATTATTTTCTAATTTATTTATTTATTCCTGCAAACATCATCTCTCATTTCCATTCCA
CTCCACTCTATCTTTTCTTCTCTTTTAACCTCAAATAGGTTCCTATCTTCAAACTTAATT
AAGTTTGGGAAGAGAGGGATATTATACATATATCATAATGAGTATGGTAATACATCAAGC
AAACCACCTAAGTTGCCCATTGGCCCACCACCCAATCAGCCCTCTGGCGCACTATCACTT
AAGCCGTCCCTTGGTGTACCACTTAACCCACCTTCCTTGGCACACTTCTTAAACCGCCCC
TTGGCCGACCACTACCTAAGTTGACCCCTTAGCG
>TeaL_239727
ATAAAAAGTGAATAATTGAGTGAAAACGGCGATAATCGGAAACTAGAGTTTAATTCACAA
ATAAACGAGGAACTAATAAGTTTATTATAAAATTATGAAGTTGGGGCCGTAATAGAGTTT
ACGAAAGTTAGCGGCCTCATAGTGGCAGCTGCAAAAGAAGTGGTTGTGGTGATTGGAGGT
GGTGGTTCAGATGGGTGTGTAGTTAGGGTTTGAAAGGTTTGATGGGTGTAATGAGAAGTT
AGAAGGTTAGGGATGAGAGTATGGTTAGAATTAAGCGGGTGTAAAGAGATCAAATGAAAT
TTTGAATTTTAGAGGGGAGTGTGATTAGAAAATGGTTGTAAAGGAGATAAAATTGTTGTC
TCCCGTAGTAGATTCTATTGTTAAAGATATTGGCTATAGTTGTATAGTCAGCTATAACGA
TGTTTACTTGAAACTCTGGGATTTTATGAATGCATAGACATTGTGCATTTGCGGTAGCTC
TTTATGATGCTAATGTTGCTGACATTCTACCTTGTCCCACAGGTAACATGTTAAGATTTT
TGATTGGTTTAATGTTTTTTCGTTTTGTTTTCAACCATTAGGTCTTGTGGCAAAAACGAA
ATTCAATTTAGGATTTCTATGGTATTGGGTATTCGAAG
>TeaL_239728
TGCTGCCTCTGTTTGCACTGTTTTCCTCTTCTGAAGACTGTACAAGTTTCCAAATTGCTT
CTGAAATACTCCCTGAGAGTTGTGGGAGGCCACCGACCAAGAGGGAGAACCACCGGCCAT
GGAATTATGGTCATCAACCAAAAATTAGATCACCGACTAGGTATTGATAGTCGGCCGGCA
CTGAAAGCTGGTTACCTAATTTGTGAAAGATGTGACCCCACCGGATGAATAGTGATCAAC
GGTGAATAGTAATTGCCGGTGGTGAATAGTAACCTCCAAAGGTGAATAGTAGCCCCGACA
ATGAATAGTACATTCGACAATAAATAGTAACTGC
>TeaL_239729
ACAGTGGGTAAGGGTAGTGTTGAAACCAAATATTTCAAGTTCCAACAAATCCCTTTCAGC
ATGGTCCAACTAAGACATACCAACCATTTGTGGATGTTAGAGAACTAGTCAACTGTGACA
TAGCTAATTCAAATTCATAATAATGATGTTAAAAAATCAGCAAAACAATGGAACCAAGCA
TTAGTAAAAACATGCTACAGCAGTTTCTTGTCTGCTGGAGAATACACATTTAATAAACAA
AAGAAGGCACTCAATATGCTTGAAAGAAAATCCTTTATGCAATGCCAAGTCCACACATGA
ATTTTCCAGATTCATGTAAAGCTAGGAATGGGATGACATGTAAGATTAAAATGATTTTAT
GATTTTGGGAAAAACTTTTGGCAGAGATGGACTTTCAACCTAGGAGACAAGTAATAACAC
GAGTATCACCCACAAGGTTTTCTTGGTCATGTTGGTGCAGAGCTACAATATTTGTGTCC
>TeaL_239730
CTGGTTCTAGTTACTTGTATGGATTCTTTGATCAAGCATGGAAAGAAGGAATGACCAAGG
ATGAAGCCGAGCAATTGGTGGTGAAGGCTGTTTTCTCGTTTGGAACTGCAAAATATAATT
GGATCCATCATAGTTCGTTATTGGAACTCTGTGATTCTTGAACGTTAAATTATGTACTCT
CTGTGGCCCACTCATCTAAAAAATTCTCTCTTGCGACTTGAACCCTGCACTTTTTCAAAC
TGGTGCAGCAAGAAACCACTTTTGCTAACAGCCGGTGGTTATTGGATTTTGAATTTCTCA
CTGTTTGATCAAATATTTCTGCCCATATGGCATTGATATTCTTCACTTGTTTTCCTTTGT
AGCTATATAGAAGCAACTTGTTATGGTTTTCGGGGAACAAGGAACTCAAATAAACAGCAT
TCCTTTGTGATTATGAATATTCAGCTGCTTGTTGAGATGAGTTAAAAGATATCTAACTTC
TTTTAATGTGTTGTCTTACAGCAATTGGTGGTGAAGGCTGTTT
>TeaL_239731
CCCCGTGGACATCATTCCTGAAGGTACATTGCTTTTAGTATTTTTTATTTTTTATTTTCT
TGAAAAAGCTTATTATATGTAAAGGGAGATACAGGGAATAGCTATAACTAAAGGCCACAA
AACAGTTAATTCCAAGAGACTATCATAGGGTAAAAAACCTAAAGAAACAGAGACAAGCAC
TTCAAAGCTTGATGATTCTAAGCATCACAGAAAGCCATGAATATCAAGCGCCAAGCAAGA
CAAGCACCCGGGACAGCTACCACCAACAGCAATGACCCCTGCAAAGAAACCATAAATAAA
GCACAAACATCGAACTCCTTAAGTGAACCAGTAATTTTGTTGATGATTTATTCTGACTGG
TTTGTTTATAACGTATTAATAACTACTGATTTTTGCAGGAATATTAGGAATAATAGG
>TeaL_239732
AGAACCTTCTTGACATAACATCAATTTTTTTTTTTTTTAATACTGCAAGACATGAAGAAA
GTAGTAAAGTGGGACTGTAGAAAATGTGAATTCAGGGTTGGACACTGGTGATTAAAAAAT
CCATTGATGTGAGGATGAAAAAATTGGAAAGAAAGATTCAAGAGTTGGAAACTCTACCTC
TAGGCCCTGTTTGTTTTGGGGTGTAATGAATGGGAGGGGATTAGGNNNNNNNNNNNNNNN
NNGTTTGTTTTGGGGTGTAATGAATGGGAGGGGATTAGGATGGAGGTGGGGTTATTTAGT
GTTGTGTTTGTTTGTAGAGTTGGGGAAGGGATTAGGATGGAGGAGGTGATATAGATGGAG
GTTGGAAGGGGGATTGAGATGGAG
>TeaL_239733
GTTGTGAATTTTCTGTCCATTCATAATAGGCATGATTTATAGTCAAACTTGAGCATGAAA
TGTTATTTCTTGTAAGTTGTAATACCAAACTGCTTTACATGCTTTAAGTTGGGATTGATT
AGGAATTGGTGTTATGTTATTATTTGCAGTATAAAATGTGTACTTGTTTGTTCCTGTCGA
CACGTGGATTAACCACAACATGACATGTGCCAAAGTCAATGTTAGAGGGTTTAGTTTAAC
TGCATGTGAGCGCCTACATGGTGCAGCAATTACAAGGAAATGACATGGACTAGTTGAGTG
GATGGCAGAAAGGGTCATTGCTAGAATACAGAGTTTGACCTATCAATGTGAAGCCCAGAA
TGCAGAGGGATAGTTGGAAACATAATAGTAAGGTGGTTCGATAGGAGAATTTCAATAGTT
TGTTGACCACATCAATTCCTGTCAACAAGTGGACCCCTGTTGGTGCATTCTTG
>TeaL_239734
CAAGAATGCACCAATAGGGGTCCACCTATCGACAAAAATTGATATGGTCAACAAACTGCT
GAAATTCTCCTGTCGAACCACCTTACTATGATATTTCCAACTGTCCCTCTACATTCTGGG
CTTCACATCGACAAGTCAAACTCTGTATTCTAGCAATGACCCTTTCTGCAATCCACCCAG
TTAGTCCACGACATATCCTCATAACTGTTGCACAATGTAGGCCTTCACATGCAGTTAAAC
TAAACCCTTTTCATATGTGTAACTAATGGAGTCTGACATTGACTTTGGCACATGTCATGT
TGTGATTGATCCACGTGTCAACAGGAACAAACAAGTACAAATTTTATACTACAAACAATA
ACATAACACCAATTTCTAATCAATCCCAACTTAAGGCACGTAAAGGAGTTTGATATTACA
ACTTACAAGAAATAACATTTCCTGCTCAAGTCTAAC
>TeaL_239735
GCCACAACTCCTCAAGCTGCCTCCACATCTCGGCCAGATCAAGGATCAACTTCTGATCCA
GCAGAGCAGCCGTCAACTTCGGCTCCATATCTGATCCCAATATCCCAACGCCAACGCCGG
CGACGAACGATTTTTGCTGCCGAGATGGGCCGCCAGAAAGCAGTTGCAAAGGACCTCTTG
GCCAATATTCCTAATGAAGTTGGTGATCAGCTAGCACAAACCCAGCCTCCGAAGCCAAAA
CAAAAAAGAATTAAGAAGGCTCAGCTAAAGGCAANNNNNNNNNNNNNNNNNNNNNNNNNN
NNNNNNNNNNNNNNNNNNNNNNNNNNNNNNNNNNNNNNNNNNNNNNNNNNNNNNNNNNNN
NNNNNNNNCCAACCATCCGACTCTACTAGATCAAAGAGGCCGAGGTCATCCTCTGCAACC
ACCTCGGGATCTTTGAAGCATGATTCCCCCTGGGCCCCCCAGATCACATTGGAGGACAGG
CCAGTCAGAGCTGGCGATAGCGCCGACGATGTTAATGTCGGCGTCGCCCTTAGTACCGCT
CTACTTCTTCCCGGCGATCTCAACCAGAACGCCGATATGAGCGAATATGAAAATTTTGCC
CTGATGCTCCAGCACTCTGTTCAAGAAAGTCTTCATACTTGGTATCTTTCTTTCTTTTTT
TTGTACTTAG
>TeaL_239736
CGGAAGCACCATCATTGTCTATTAGGTAGTAGCAAAAAATTCTATACTTTCCACTTTCAA
ATGTTTAAAAAAGATAAAAAAACATATGTATATGGCAATAGATATATATGGCACACATTC
AAAACAACAAAACCTCCAACTGAACAAAAATGTCTGTGACCATTCGAGGGTACTGCTGTA
TCTAAGTTTTGCGGTGTTCCCACTTGCTTCATGAATCATGGTAGGATAGAGGTTCTTACA
AGTGTTCAAGATGGTGGTTTTTATGTACAGTAACAAAGTGAGTATAAAGGCCAACCTTTT
AAAAGGATATTGGTCAGTGGCAAGTTTCTCATTCCCCGGCTCCTGTTGTTGGAATTAAGC
TGCATGACGATCCATGCACCCAAGGTCACTAAAGTCACCTCTCTGGAGAACTGGATTCTT
TATCTGTGGGGCATTTGAAAACCAAATGGCTTTAAAGACATAGTTTCCTCTTATGAGACA
TATTGTTCGAGCCTTGGATAATCCATGGCGGGGACTTCAAATATGCAAGCTGAGTTTCCT
CACATTTTGGAATGTGTTGATGGATACAATTATATGAGATGCTCTGCTAATTCGATAAAT
TGATGATTACCGCAGATTAAGCCGTGTTTAATTGACTTGAATTGAAG
>TeaL_239737
ATGCACTCCAAAACATCTTTGGGCACTCATTTAATGAATTTAATTCTTCTTTTTATCTAT
ACACATGTATCCCCATTTATTTGAACACTTCATTCCCAAATTTGAATTTTGTACTATTTT
TTTTAACGCCCCAATTAATTCCAACCTTGTCCCATTCTTAACCACTCAAACCCTTAGCCC
ACACCCACCGCAACCACCACCTCGTCCTCCGTCTCATGTAGCCATTGCCACCACCTCCAA
TTACCACCCCAACTCCTCACTTTTCTCCCCTTTCACCACCTAGCCCCTCCCCTTCTGTTC
CTCATGGTCGCCACCCATTTTCAACTTTCCAAGCAACTCCT
>TeaL_239738
AATAAAAATTTTAAATACAGACAAGACAACTGAAAAGAGATGGTGACAAGGTTGCTAAAG
CAACCGGGATTATAACAATCAAAAACAAAAAAGAAAAAGAAAAAGCAACCAGAATTGGCT
TGAACATTGGTTGGACAATGACTGGAGCTATGATACCTGAGGATGACTTGGTTCACCTGA
ATTGTATTAGCATATACTATTTACTTGTATCATAGGCTATTTAATAGTTGGTAACATATG
TTTCTTTGCATTTGGTAAACCAGTTTGTTTGTCTGAGTTGTCCACGATGTGTGGTATTTC
TAAGCAAATCTTGGTTTATCTATTGATATACCGTAAATGTACTTCTAGATTATTTGATTG
TAGGAATAATGATTTGGCTACTATGGACACATTTGG
>TeaL_239739
CTGAAAGGTCCCCTTCAAAACAGGAATATCGCAGGGCCCATTATGGTCAGCCATGTCCAC
CGGCATCAACAGAGTCTTAGTCAAGTCAAAAGCAAAATCTTTGGAAGCAACAACCGAATC
AGAAGTAGAAATGGGCCTACCTTGATGCAATATTGGCGGCTCCCACTTCTCAAATACCTC
GTCCTCAACAGGATCCTCAGAAACTTCCCTAACCATTGCCTTGCCAATCTCTCTCATTTT
CTTCTTTGCTCTCACAACAACTGAAGCGGAAGGCTCAACAGTAGTAGCGTGAGTTCCAGA
AGCTCCCACCTCTAATATCACATCCATGAGGCTCTTCGCCTCGACCTTCAACAAAGGAGT
CTCTAAAGCATCAGAGGCGCCAAAAGCCTCAGCCTCCAAATCCACTAGCACTCTTCTCTT
CGACACAAACCCGCCCCCTACGAAACTAGGGGTAGGAGAAGGCGTCCTTTCAGACGGTGC
ACCCTGGCTTCGGCGGCGATTCATAACCAGAGGGGTGAGGGATGTATCAGTCTCAGTGTC
AGAATCTAGAAGGGATGCAGCAAGCCTCGCCTTCTTCGGAATGGTGGAGCGGTAAGTCGC
TTGGTAATCCAACAACTCTGGCGCGGACCTCTTATTGTACCTTAGAGCAGCTTTGATGGC
CTCAGTGTTTTCCCGGTTCGGCCTGCGCTAGAAACGGGAAGCCTCTGCAAAAAAGAAGTA
ACACATTAAAGCAACATCCAAAATAAGACAAGAAATACAAAAGACACTAGAGGGAAGAAC
CCGAACCTTGGTAGCCATCCTTCTGAGGCATCCGTTCGGACTGGAATTCAGTCCCAGCAA
GGAACTCCTAATTGCCACCAACTTACAGAAAATCATTGTTATGTTTGTCCGAATCAAGCA
AACCAGTCACCAGATGACAATCGACTGAACGAACTCGCATGTGGTACGTGCTGTGGTCCT
TGTTGTGCGAAAGAGTGTAGCAGCCTAAAATGTCCCAGATATCAAGATTCAAACCCAACC
GCCTATTGAGAATGGACACACCACAGACGACATGGAACAGGTTCACGAACACTTGCATCG
CGGTAAGTTGAACTTGGTGCAGAAATCAGCGCACCAAAGGATCGAGGGGAAACCGAACCC
CTCCCTCAACGATGGCTGCTATCGGAAATGCAATGGTACTCCTAGTGCCCATACGCTTGG
CATCAACCTTTGCCAGCGAAAGGGTCACATCATCGGGGATATTATAGTCACGATGAAACA
TGGCCATGGCCTCGGGAGTATCAACTAATGAACGGAACTTCCCCATCAAACAAACCTAAT
GGGACATGAGTAGAACTCAGATAATAAGATGTGGAACACAACGGTGCA
>TeaL_239740
GCCTTACATTTTGACAATTGTTAAACTTAGTATTAAACAAGTTCTTACTTTCTAACCCCC
TTTGATCTCCATATAAAGAGTTAGCAAAGACATGAGGCCTAAATTGCCCCTTATGTCCAA
TCTTTGGCCAATTTTCTTGAATTTTAAGGTTTGAAGTTTGAAATACCTCTTGCATTCTCT
CCTCAACAGTTGGATCCCTATAGAAGGACATAGGTTCTCCAAGAGATTGTTGTGGCGTTC
CAACTGGCGGTATGATGAACAACTCCAGCACTTGAAAGCATCTTATGTGCCTTCACTTCC
ACCTGGCTTGAATGTTCCATCAATTGACCATTCATCACACTCCTAACTTCACTAAAGAAA
ATCTGGTTCTCTTCAAGTGACTGATTTGCATAGCATCCTTCAATTGGGCAATCAAAACCT
TGAATGCTTGATGTTTGACTAATTGGGTGGCCCTTTGGAACCATTGTTTGGCTTACATGC
AGTACAAGAATTAACACTTTTGGCAA
>TeaL_239741
CCTATTTGAGGGAAGTGGTTCTTATTGCCGTTTATTTGATTAATCGTCTTCCTACCCAAG
TCCTTCAAAAGCAAACACCTCTTCAAGTTCTGTTTGGATCCATCTCTTCTGGGTTCTCCC
TTTCCCCTAAGACCTTTGGTTGTGTTTATTTTGTCTATAATCATTCACCCATTCGTGATA
AATTGGATCCTAGGTCTCTCAAGTGTGTTTTCGTGGGTTATCATCCTTCCACTCGCAAAT
GGTTTGTCTCCATGGATGTCACCTTTTTCGAGTCTCGGTCTTACTTTCTACCCTCTCCAG
TGTCCCAGTCATCCCTTCAGGGGAAGCCTTGGTGTGAAGAGATTCCTGTTCCACT
>TeaL_239742
GTATTTCCTAATATATTTATGGAATAAGTACATTTAAAAAAAAATTACCTATACATGGCA
TTATGGGCTTACCTTTATTTTATGTTCGAATTTAATGGCCACATGTGCATCGTAAGCTTC
TAATTAATGTGCTCTAATGCTACACAAAGCACATTGGATGGTTCAATTGAGGTGGGAAGT
CCCTCAATTCATGTTTCCAGCTCTTGGGAAGTAGGAATGTGAACATCTGAGTCCTTATCA
GTAGCCGCTTTGGCTGAATTCCCCAACGAACTACACACTGTCAGCCTCATTTATTTCTTA
TTTGCTTATTCTTAATACTTTGATTCAGTTTTGGTTTTGTCAGTCCTGAGAAAGTGTTTT
TCTGCACTATAAACATAACAATGTTGAAGGGGATTCCCTGATTTACATTTCCAGTGTACT
AAACTCTTCTGACACCAAATACTGAACTTGGAAGGTGCATCCAAAAGGGATATTCATCAA
CATGATATTTGACTAGACAAAAGCCAACCTAGAGAATGTTTTTGAGGAATTAGCTCCTAC
CATCTAGTTTATGTGTTCAAGTTTCAACAGGGCTGTTACTTAGACCCATCTACTGCTTTT
ACTTTTTGCTCATTTTTTCTACTTGACAAGGTGAGTTAGGACACATGAAGCTCATCTTGT
AGCGTTTCATTACAACCATTTCAGGTTGTTCTGGCAGCTCAGCTGG
>TeaL_239743
CGTGACTGGCGGGAGGTGGTGGCCGAAGATGGTTGTCAACGGTCAGAGATTGTGCTAAGA
GGTGGTTATCGGTTGCCAGGGTTGGTTTCTAGTCACCAATGGTGGGAAATGGTCGGCGGT
TGCCAAATGTGATTGCTAGTTGCAGGCAGTAATGGCCTAATTTCTGATCGTTGGAGATGG
CAGTCAACCACCAGATATGGCGATTGAAGATCATGGCCAAAGATGGTTGCCGGTTGTGAG
ATGTGGTGGTCGGAGAAAGTCATTGGCGATTGTGGCTGGAGGTTAGTGGTGGCCGGATGT
GGTGGCAAGTGGCGATGAGCAATGGGTGGTGGCTGGAGGGGATGGGAGGAGGAAGGAATG
AAAACTTTTT
>TeaL_239744
AAGGAGTGAGTAAGGATACTTATCAAAAATAAATAAATAACTTAAAGAAATAGTAGGGAA
ATGAGGGAGGACAATTGTATGCAGCTGATGCACACTCAGGCAAATGCTATTGCAAATATG
AAATATGTGATACTCAACATTATCTTTACCTAACTCTACTCATTCTGATATCATCTTGGC
TATCTGAATTAGATGAAACCAACAATTCTGAAACTTCTTTCGCATATTTTCGAAAAAAAA
TTGACAGCATCCATTTTAACCCAGAGGGATGATTTCTATCAATCCTTTTTTTTTTTGCAA
CAAGAAGATTCTATAGCTTTACGATAGAGGGTAGACACTAAAATAAATTGAAGTAAATAT
ATATTTTAGTATAAAAGAGATGACATAATTTTCAATGAAATTATAAAATTAAACTAAAAT
TTCAATTAACCCGGTAGAGCAGAGACTTGAAGACAAAGAAGAAGAAGAAGAAGAAGAAGA
GCTAACCTGGTTCAGAGATTGAGA
>TeaL_239745
CATCAGCAACAAAGGATATTTATTAATAAACAAAAAAGATACAAAATACCCAAAAGATGC
CAAGTGACAAACTTTTTCCCACAACGAATCCTCATCTAAAACATACCCTGAAAGATTCTC
ACATTCCATTCCAACCAAGTGGCCCAAAAAACTGCAAAAACAACACATTTCCAAGGACAC
ACGACATGAATTATACATCTAAAGTAATAGTCTTAGGCGTCACCTGAAAATAGTCTTAGG
TGTCAACTGAAATTACACCCAAAAATTGGAAAGAGAATTACACACAAAAGGACATTTCTC
ATGGAGTGCGCACGAGATATTTAAATCACCTCAATATTGCAGCTCCTCAAAAACAAGATC
CACAGATCCTCCCCACTTCCCATGGTACGACTCCAAAAGATTCCCAGCTGGTGTTACACC
TGTTCTAA
>TeaL_239746
TAATAATAAAAAAAAAAGGAGAAAGAGCTTCTTCTTTGCTGTTGCTGCTGTTTTTCTTTG
GCTCTTTTTCCCTAAACTTTGCTGAAAAAAATTCTTTTAATTTTCACAATTTGCAGCACA
CAATGTCAACCTCTGGTCCAAGAAGAAGGAGAAAGAGGAAAAATGTTGCTAGTCACAGAT
CTGATCATGGTTGGGAACACGACATTGAAGTGGATCTGTAAGCAAAAAGGTAAAATGCAA
ATACTGTAATGTTACTCGTTCTGGAGGAATATATAGATTAAAACACCATTTGGCATGCAC
TCATCAAAATGTTGAACCATGTCCCCAAGTTCCGGAAGATGTTAGAGAAAAATTTATG
>TeaL_239747
TAATATATATCCAATTAGTTAAGGTGAATTCTCAGTTTTGATCATTTCCATGAATACAAT
CGCAATTCCAATTCTCATTTCAAACCAACCTACTTTCATGATTATCAACATTTCCAAAAC
AATATCCACATTTTTATTTCAAATCATGTGCTAGGGTTTTGAAACATTTGGGCGTTTCTA
TTTAACACAATGCTCAATGATATATTTCTCAAGATAATGCAATGGGAGAGGGAATTTCAT
CTATTTATAATTATCATTTAGAAACTACTTGTTACAATGAATGCATGAGAACATGAGTAT
CGTCTTGTATAAATAAGCTACCACGCATATACCATAAAACCCACATTGACAAGAGACATT
GACACGAGAGAAGTAAACCCTACCTCAAATGAAGAACCCACAAACTCTAGCTTGAGAAGT
GATTGAAAACCAACTCCAATCGGGTGAGTAGAGAGAGCTTGAGAAGTAAAGCAACTTTAG
GCCTTACCAAATCAAGTGAGAGTGAAGAGAGTAAAAGGAGAGAGAGAGAGAGGGGGGGGG
GGGGTTGTAAATGACTGAACAAGATATCTGTCTGAGGGA
>TeaL_239748
CTATTGGTAGTTTACCCTATTTTTTATCCATTGTGTTGTATTCAGGTTGTTTGGATCCTC
GTTTAGTGTTGGTTTTACACTTCAAACTGTTAGATTAAGTTGAGTTTGGATTTTGGATTG
GAGGAGCAACAAATTAAGTTGTCTTGGGCAGGTTGATCAATTGGTGGGTGTCAGATTAAC
AGCATATGCAACCTACTCTAATCTCTGGTTTTTGGGAGTTTTTGACTTGGAGCCGGTCAA
CTGAGCGAATGTTCGGCCTAATATAAGTCACAATATCTTTAGTGAAACTAATGCCTTCTG
ACCTGGGTGTATTCACTTACATCACTCAGACAGATATCTTGTTCATTCATTTACAACCCC
CCCCCCCCCTCTCTCTCTCTCTCCTTTTACTCTCTT
>TeaL_239749
CGTGGTTTTGCAGCCTGGTTCAACAACACAGAGTCCGGACCACACTCATTTTAACAGATT
TCATTTTCCTCATAAAACAAATGAAGCACAAGATCAAACAACTTTTATTATTTTTCTTGA
TCATCCTACTAGAATTCATATTTTCTCCAGAATAAAGCGAAGAAGATAAAACTTGAACAC
ATTTATAAGAAAAAAAAACCAGTGCATTTTTCTTGTATATACATTTAGAGTTGAGAGGCT
CTCCTTATTCTCCCCAAGCAATTATCTTTAGGCCTTTGATGTGGTAAGTACATCACTCGA
CAACCCGGGTTAGACCGTTCAAGCTTGTAACCAAGAAGAAAATAGTGTAGAAAAATAGCA
ATTTCTAGCTTCGCAAGCTCATTTCCAGGGCACAACCTGGTTCCTGCTCCAAAGGGAACA
AAAGATCCTGCTTTGGGAGTAAGTCCATCCCATCTAGAAGGATTAAA
>TeaL_239750
CCACAGTTGATCTCCTTTTTTAAAAGTAACCTTGCAACTATGAACATCTGCAACTGCTTT
ATCTTTGTGTTGGTTATTTCAATTTGTCATCACACTTTCTCATGTATGGACATGATATTA
TCAGTCATTTCTTCAGCTCTCATGCTAGCATTCTTTGAATTTGTAATGGGAACTAGATCG
AAAACAGTGTTTGGACTTTGTCCATTAACAATCTCAAATGGACTCAGTTGAGCAGTGTGG
TTTTTAGATTTGTTATAAGAAAAGTCAGCATAAGGTAGTACCAAATCCGATTCTTTAGGT
TTGTTTGCAATTAAGCATCGCCACAAGTTATCCAAACCAAACTGCAATTAACCACTTATT
TGGTCATTTTTTTTGGGGATGATAAGATGCTAAATTGCAAGTTAGTCCCTATTTTCTTCC
ATAAAAGTCCTCCATAAATGTCCAATGAACTTTGAGTCACAATCAAAAGTAATTGACCAA
GGGATGCCATATAAACAAAATATCTCTTTAAAATACCGATTTGCTACATTTGATGCATCC
ATTGTCTTATGACAGGGAATTAAGTGTGCCATTTTGGATAATTGATTCACCACCACCATA
ATTGAATCCTAAGAAGAAGCACACACACATACATGCAAAATTTTTAAAAATACAGGACGC
GAAATGCCAAGGAC
>TeaL_239751
CTTCATGATATGGCCTATACGGAGGTGGTTTTCATGTCTAAGCTTCTGGTTGTTTGAAAT
TTTTGAATAAATTTCAATTTTTCATAGCATCTCAACCCCATCAAGTTGTGTAACTTGTCT
TTTATCATCTTTATGCTCAATGAGACTGTAACCTTATCCTAGTAGGGTAATTTATTGATT
TATGCTGAGATGGTTCTGATAAATGACATATTGAAAATGGTATCTGTACACTATAGAAAA
AACTTCAGTGTGGTTTTTTTTTTTGGAGATCTTTGGTCTGTAGTTCAATGTGGAGTTTTT
TTTAATTAACCTCGTCCTCTTTAAAATGATATTTCAAGTGAAGGCCATTGACTACTATAG
CATGATTTAGACCAGAAAATCATAACTGAATAATGACCTTTTTGTAGCATTTTCAGAATG
TACATAATCACGTCCTTTGTCAAATACAAATATTGAGAGTACAATGCTGGCAATCTGCTT
GTCTGAAATCAGTATTGTCTGCACAACATGCAATTTGACATGTACCAATATATTCAAGGA
AATAATTTTAGTTTATTGAAGGTAAATTTATGTTGTAGTGTAATACCTCAGATCACAATG
CTTGGTATTTATATTTGGTTTATTTTAATGTATATTCTTGTTCATCTTCATACTCAATAT
TGCCAACCAACTAGGAATTATTCTAATCATGGATTAACCATGATGCTGTCTTGTTGCTAT
ATTAATATTTTTCAGATATTTTCGTTGTGGGCTGTCAGTCCAAGGAGCTATGGGGGATTG
AGCTATACAACTGCAGATGTTGGTGAAGTTCTTGCTGTCTCAG
>TeaL_239752
CCTGAAAATTTGTGCCTGACATGTGTCAAGAACTGTTCAATGAATGTCGGTGTTCATGCT
TCTGTAACACACATCACACAGTCAGAGAAGAAGAAATGATGGTTTCAAGAAACAACAAAA
TGAACTCTTTTTGCAGTCTCTCTCTCACACTCTCTTCTCCAACACCCATATTTGAAGCAA
TGCTGCATGAGAATCTAGTGAAATGCTGATCTTTGTACAATTGAATGGTAAATGATTGGT
TTTCAGCTCGGATCAAATTCTCAGTCAGAAACACATTGTACTGCGTTCTCAATCCACTTC
TCGGCCTCCAGATCTGCCACTTCTCTCCTCCGGCCGCCGGATCCACTACCACCATTTCAC
TGCCTTGGCTTGGGACAGAGGTTTCGCTTTTTTCTTTGTTCTGTTTTTCTGCTTTGTTTG
TTGTTTGGTTGTGTGGCTCGAGGTTGATTGTAAAGCTTACCCTCTCTGTGATCGTAATCT
ATGCTTTTATCCTACACTTGTTCTATTGTTGAACTCTTATGAACTGCTTCTACTTCGTAG
TACGGACTTTGCATCCTGATATTTTCATAGTTTCTTC
>TeaL_239753
TTATAACAGTTTGTCAAAGAAGCTTTCCATATCAATATCTGTGTTTTATGTTTTCAATAA
TAGAAAACATTTTTCGAAAATGATACTAAAGTATCTCTCCATAATTCTAGCTTAAATACA
TCAACTAAAACTACATCATATACAAATACATACAACATACCTCAAGGGATAACAGTTCGA
ATTTTTCTAGTAGGTTCATCCATAACTAACGCCAAAAGGTAAGAATTGATATAAACCTAT
TGTTTATTGAAAACTCACTTGTTTCTCCTCCTGCCACTACTTTCTTTCCCAAAACATCCA
CATTATCTCTCATAACAGTATCATATGCTTTTTCTAAATCAATAAACACCATATGAAGGT
TTTCGTTCTTTTTCATCAGTCGCCTAAGTAAAAAAATGATTTTCATTGTAGATCTCTCAA
GCATGAAACCAAATATTAATTTCCACTCAATTACTTTCTCCCGAAGTTTCATTATATGAC
TCATAAGTTTAATACATTGATAATTAGTACAGCTTTGGATATCACCTTTTTCATAAATAA
AAGACTTTATTCAAGAGGCACCAAGGGGAACTAGTGAATATTTTCAGCTACCTCAAGCTA
TCCATAACTATACCTGTAATTGCCTTTCCTTTATAG
>TeaL_239754
ACCAGAAGCCGGCTCAGATCTTCACTCACACGGCGCAGTACGACTCGGCTATCACGGACT
ATCTGCGGAAGCAGTACAGTGCGGGGGAGTCTCAACTGACGCTGCGCTACGGCATGAACC
CACACCAGAAGCCGGCTCAGATCTTCACCACTCTGCCCAAGCTGCCGCTCACCGTGGTGA
ACGGATCCCCTGGCTTCATCAACCTGTGTGATGCTCTAAACGGCTGGCAGCTAGTGAAGG
AGTTGAAGCGAGCTCTGGGTCTGCCGGCCGCCACTTCCTTCAAGCACGTGAGTCCTGCCG
GAGCCGCCATCGCTGTGCCCCTCTCTCCAGACCAGGCGCGAGTGTGTATGGTGGAGGATC
TCGTGGATCAGTTGACGCCCCTGGCTATCGCATATGCAAGAGCACGAGGTGCGGACAGGA
TGTCTTCATTTGGTGACTTTGTCGCATTATCCGACCCCTGCGATGCCATCACCGCACGCA
TCTTGTCCAGGGAGGTGTCGGACGGCATCATCGCGCCCGGTTACTCAGAGGAAGCGCTTG
CTATCCTGAGGAAGAAGAAGGGTGGCAACTACTGTGTGCTGCAGATGGACCCAGAGTACG
AGCCCGACGCAACGGAGAGGAAGGTGCTGTTCGGTCTCACCCTGGAGCAGAAGCGCAACG
ACGCTGTCATAGACAAACAGCTGTTCAACAACGTCGTCACCGCCAACACCAAGTTGCCGG
AGAGCGCAGTGAGAGACCTGACAGTGGCCACGATCGCACTCAAGTACACTCAGAGCAACT
CTGTGTGCTACGCCCGAGACGGACAAGTGATCGGTATCGGTGCTGGGCAACAGAGCCGCA
TCCACTGCACTCGT
>TeaL_239755
CGTTTGACTTTGCAATTTTAGATTACTTTTTCTATAATGGCCTCTATAAACACTTTGCTG
TTCAAGTTCTATGATGAATACGCCAACAACACACCGAAAAAGTTGAAAATTATCGATGCT
TATTTATTGTATGTGTTACTAACGGGAGTAGTTCAATTCTTATATTGTTGTCTCGTCGGT
ACTTTCCCATTCAATTCTTTCCTTAGTGGGTTCATCTCGTGCGTGAGCTGTTTTGTTTTA
GCTGTTTGCTTGAGGCTGCAAGTGAATCCGCAGAACAAGAGTCAGTTCTACGGAATCAGC
CCGGAGAGAGGATTTGCTGACTTTATCTTTGCTCACATCATCCTACATATTGTTGTCATC
AACTTCATCGGTTAGATATATTGCTGAAGGGGCACGGAGCAAAATGTATTTGTCCACTGT
GTGCAAGAAGAC
>TeaL_239756
CGGGTCCGTGATCACCGTCTCGCACGGACACACTGTATCCTTCCTCAATGCCCAGACACT
GGAGGTGGTGAGGCAAGTGCCGGTCGCTACACAAGTCAACTCCGCGTCTCTGCACCCGGA
CCGCAGCATCTTTGTCTGCGGAGGCGACGATCTCAAGATGTACAAGTTCGACTTCAACAC
CGGTAACCAGATCGAGTCGTTCAAGGGACACTTTGGGCCGGTGCACTGTGTGCGCTTCTC
GCCTGACGGAGAGCTCTACGCTTCGGGCTCCGAGGACGGCACGCTGCGTCTCTGGCAGAC
CACTGTCGGCAAGACCTACGGACTCTGGAAGTGTGTCGAAGGCGTGCCCTCGCAAGAACT
CAACAACTCCATGCCCAACGAAGTCGTCGCCAACTGAATTCTCCGTCTCCGATCTTCATG
AGCCGATGAAATTCATCACCAACGATTTAGGAAAA
>TeaL_239757
CATTGCAAGCAAACTCTCCACTTCCAACAATGGACTTCTTGACCTCTACACTCTATCTTC
TATTAGCGTTGACTTTAATTCGAGCCCTCTTTTCCTTTCTAAGAGGAACCAAAAAATGTC
CAAAGCTGCCTCCGGGACCGGTCCCATTGCCGGTGATCGGAAACCTCCTGAAACTCGGAG
ACAAGCCCCACCAGTCCCTAGCCGAGCTAGCGAAAACTCACGGACCCATCACGAGTCTGA
AACTCGGCCGAGTAACCGTAGTGGTGATATCTTCATCAGCCATGGCCAAAGAAGTCCTCC
AAAAGCAAGATCTCGCCTTCTCCAACCGGTCCATCCCCAACGCCCTCCACGCCCACGAGC
AGTACAAGTACTCGGTGGTTTGGTTACCGGTCTCGAATCGATGGCGGAGCCTCCGGAAAA
TCCTGAATTCGAACATATTTTCGGGCAACAGGCTCGACGCCACCCAAGAGTTGCGGCGGC
GGAAGGTGGCGGAGCTGGCGGAGTACGCCCAAAAATGTAGCGAAGAGGGTGTTGCGATGA
ATATTGGGAGAGCTGGTTTTAGGACGTCGATGAATGTGTTGTCGAATACTATTTTTTCGG
AGGATTTGGCAGACCCGAGGGAGGATACGGGGAAGGAGTTTAAGGAGTTGGTATGGAATA
TAATGGTGGAGGCTGGGAAGCCCAACTTGGTGGATTTTTTTCCCCGGGTGGCCAAGATGG
ATCCGCAAGGGATAAGACGGCGGATGACGGACTACTTTGGGAGTGTGCTTGAGCTTTTTG
CGGGATTGATTGATCGGAGGTTGGAGGTGAGGAGATTTAGGAAGAGTCTGGAGGAAA
>TeaL_239758
AGGAGGAAGAGAAGAAGACAGTGATGGCGGAGGAGGAAGATCGACGGTGATGGCGGTGAT
CGAAGATTCAGTGAATCTGAATCCAAACTGTACTTTTTTTTTTTTTTTTGGCTGATGAAG
ATGAGGGGAAAAAAAAATGTTGTTGATGATGATGTTGATGTTGATGAAGATGTTGTTGAT
GTGTGTTGATGAAGATGTTGTTTTTTTGAATCAGATTTGACTCACATTTTTTTTTTAATA
CATGTGACTTCCCAAGCAAAAAGTTATGCAGTTCAGTCTCCTTGGGAAAAAAAAAATTAA
GCCAAAATATGCAGTCCAGACTTCCCAAGTGCAAAATAAGCCAGAATATGTGTTGATGAA
GATGTTGATGATGTGTTTATGCAGTCCAAACTTCCCAAGCAAGATGTTGTTGTTTTTCTG
GAGTTGATCCTCTTCTCTTTTCTTCTTCTTCTTCTT
>TeaL_239759
TCTCACAACCCACTTCTTGACCCTTCCCCTCTGTACTCTACATTACCCTCTGAAAATCAC
AATCACAACATACATAAACAGATCTCATCAACAAACAACGATAACCTTTAGGCTCCGTTT
GATTGCTGAGAAAATGGATAAATTAAAGCAAGGGGAAAGAAAAGCTTCAAAACCCTAATC
TTTCCGCCCCCAAAATTCCACTAAACTGAACCTAACCTAAGTATTCGACCCAACCCAAGT
ATTCGACCCAATTCTAGTTTATTAAAGAAAACTAGAAAAGAACATAAGAGATTCAAAGTT
CATTTTCTCCCTTAACTTTTCT
>TeaL_239760
CAAAAGTTCGTGTTTTTTTATTTATTTATTGCCATTTGTTATTTTATTTTATTTTATTTT
ATTTTTCTTCAAATCAATCTATATTGAGAATGGAAGTCAGTTCACGGTAGTTGCAGTGCA
ATAAAAAATCTGCAGTGCCAACGACTTCTAAGTGCATCTCAGGTTCCTATCATGTGGAGA
AGTTCAGCAACATTATAAGATTAAAACACCGCAACTATCACCCACTACAGTAACTGCTTT
ATAACCCAACAAAACCCCATTCCTACTATTCAGAGTCCACTTTTTTTTCTTTTTGATCAT
TTTGTCTTGTTAGGGCCAGTTTTTGCTAAACCCTAATAGATGTATGCTGGATACCTCAGC
CTAGGGCCTTTTCCATTTTTGCCTTTACAGAAGCACCTTCAACCACTTTGACCTAAACAC
ATGACACTATTTAGTTGATGCATCATGGTTCTTGAAAACTTTTCAGCTTAATTACACCTT
TACTCTCCAAAGTATACATTTCAAGTTATTTTGATTCCCACTATCCAAATTGTATCAATT
AATTCCCAATATATGAAGCTTTCCCAATGG
>TeaL_239761
GTTTACATACTACACCAGAAAGAATGGCAAAAAAGAGATTCACTAGCAGCCTCAACAACA
AGGATCTGACAGAGCAACACATGCTAAGGGCTAGAAAAACAGTGTGGTGGTGGAGGCTTT
ACAATCTCTTCAGGATGCCCAGAGGGAGATCTAAGTTTCCTCGCAAACCCTTACCGACGC
TGTTCTGATGTTGGCACCCATACCAACTCCAACGCAAGTCCCTCCATCCTCACTAGTTCC
AAATGCTGAGGTCAACCAGTTCCCTGAGAACCAGGCTCCGATCCAGGTGCCTAACCTTCC
GACAATCCCTCAAGTGAACGGTACGACTATAGGTTCCGCTACTCAAACATAGACTGGTTC
CTTCCAGCCGAACCACTTTGTCACCAT
>TeaL_239762
TTTTCTACTCCGGGAAGGCTCCCAAAGGCATCCGGACTAGTTGGATCATGAACGAATACC
GGTTGCCACACCATGAAACAGAAAGGTTACAAAAGGTAGATAGATCTTGGACCTATTATG
AACTAGGTCTAAAATAAAATCATGGGACTTAAACCAATCCTCCAATTTTCCTTCATGTGT
AGGCAATCTAAAGTTCATATATATACTACCTATATACAGCTTAATCAAACCTTCATAGTA
ACTTCATTGAGCTTTTGAACAAACAAAAACAACACAAGAAAGGCATCAATGAAAAGGAAA
GGACTCTAGACCACTTCTTGAAGTCACTATGAGGGTTTGATTAAGCTGTATATAGATAGT
ATTGAGCTTTAGATAGCCTACCCATGAAGGAAAATTGTAGGATTGGTTTAAGCCCCATGG
CTTTACTTTAGACCTAGTTCATAAGAGGTTCAAGATTGTTTAAAACTTTTACAGAAAATC
CCTTCTCCTCCTACTATGGTTTCATAGTTTTGACTTTTTTGAGTCTCTTTTAATTTAAGA
CACAGATCTGTTGAACACCATCATACAAAGAACAGATCTGAGATGCAAACCCGAAATAAA
AATAAATAAATAAAAAAATTAAAAGAACGACAGTTTAGACAAAGAGATCCTAATGGAAAC
ACTCAATTGTCCATATTGTTCTGCACAGTTCAGGGTAACCATCTTACCAGTATCAAGAGT
GCCCCTTGAA
>TeaL_239763
CTTTCAAATATCTAACAGAGAAGGTAATTTGTTTTATCTTGGCATTCTGAAACTTCATAT
GAAGACATTAGTGACTTCAAGATATTGTTTCATTAATGGCACAAGTTTCTTTATGTTGCT
TCAAGAAACAGTTCGAATGCATGCTTTGGATGGTAAAATTTCATCCCATGATAGGGAACT
CCTCACTTTAGGTAGGGAATTTCACTTCTCTTGTTGTATTGATCGATTCTAAATATTTGG
TAAAAAAGAATCGACCAATACAACAAGAGAAGTGAAGGACTTGAAAAGAGTTTGGAAAAA
TTGGTCAAACATACAAAATTGAAGGAAACCAATTAGAAAATGGAAACTCTGCTGCAAAAT
GTGGTAAGGTGAGCAATTTAGGCAAAGCTTTCATAATTAAAAAAAAAAAATCAGTAGAAA
CTAAGGCATTGTGCAACCAGAATATTCCATGACAGTTTATATTTCATTAAGGTGATGTGG
ATCAGTGTGATTGATGTATTTGAATATTTATGCAGTATTTCTATAATTTTCGTTATATGC
ATATAGCATATACATCTTTTCATTGGTACTTTCTCTAGTTACTGTAAGGCACTTCATGTC
CTCTACTTCATGTTAATGCAACTTCATGAGTGCCACTTTATTTCTTATTATCTGTTGCTA
TCTTGACCGTGCTATTTTTAAGTTCTTTGCTGCTTATACCAACTATCCACCTTGAGTGCC
TGTCTAGACTGCACTTATACTGTGATGTTCTTATTGTTTCATTACATTCATTCAATTAGA
AAAAAACAGTTCACCATTATTATCTATGGTTTTGCGGCACTGAATCTCATTCAAAAGGTA
TGCAAATTCTGTACGACAATGTGTAGTTTCTTACTGATTTTGAAATTTAATGTGGAATCA
ATCAAATTGATGGAAGCAATTATGCTGAAACAGTGAAACTTCTGTATAATTCTAGTTCTT
AAAATGTTATGATTTTTCCCCTGTCCAATCCATCAGTTGATGTGAAGAAGCCTTTTCTAA
ACTTAGATATGTATCTCTCATGAATATGAAATTGCCCTTGTGAAGATGCTGGCAATTGAC
ATGAGATCATCGACATTTTGTTACAAAACTGATGGAATTGTTGTTCTGTTTCATAGGCTA
CTGACAAAGAAGAAGCAAGTACTGGCTGCATAAAGTCCGAGGGGGACGTGTTTTTATATG
GAACTCAAGGC
>TeaL_239764
AAGTTATTCATGCGACAGTGTGGTTGTGCACTTTCACTTAATATATATATATATACATAC
TAGAAGGTGTGCACCGCCATATCGGTGTGCTTAAAATGGGTAGTTAGAAATCTATGGTGT
AGTTGAATTCAGCAATTGCAGTTGTAGTTATAGAAGGGCATTTTTTATTTAAAGTAAGCG
AACATATTTTCATGAGGTTAGGCTTTGTTTATCAAATTGTTTTGAAAAGCTGAATGTGCT
GTGAATTTGGAAGTTGTCATCAATGCGGATGATCACAATTATGGAGGTATCCCCATCAGT
ACCTTGTTGAACCTATCAGGCACTCATGACTTCATCTCCAAAGACTCTAAAATATGCTTG
AGGTATCTAAAAGAATCATTTCCTTGAAGACCCTGAATGTGTTCTGGTGGATGTGTATTA
CCATTTACTTGATTGACGAAGTTACGTAAAATCTTCTGAAGCTGTGAAACATAGCCTAAG
GTTTACTGTATATGTCATATAAGAAAGAGGTTGGCAGATGGCACAAACATTTTGACATGT
TCTGGCATGCCGTTTATGAATTGTATATGACTCTTATCTAATTGTCAGGTTTAATTAATG
GTTGCACAAAAAATGACCTGTTAATGTTGCCTGTATTGCACAGTACAAATGTAGTCCACT
TGGAATGTCTGCTAATGAGTTTATACATCGTGCTACAAGAGCATACATGCAGTTTTCCCT
CAAAAAAAAATTTCAAA
>TeaL_239765
CCTGGATCATGAATCAAACAGATGGAGATAGGGTTATATTCGAAGACGAAGATTCCATTG
AAATGAATGGAAGTTATTGCTGAAAACAAAACAAGAGAATTGAAAACGAAGTTGAAAGAA
ATCTAAATCTAATTCGAAATTAGCTACTTAGAAATTGAAAACAAAGAGAAAAGGAACAAT
ATCAACAAATAGAAAACAACATCAAAATCAAAACAAAATCAGGATCGAAAATGAACGGAC
ATGTATAGAATAAAATCAACTGAAAAACTGACCTTGCTCTTCAACTCGATTATTA
>TeaL_239766
CTTGAAGGCAATGACGCCATGTAGTCATGTTTGGTTGAAGTGACATTGTTATCTCGATTG
GACGAGAACGAAGATGATGATGAAGAGGACGCAGAGGAAGGAGGCTGAGAAATACCGACC
TTTTCTTTGAAGTCTTTAAGCAATCTTACCCATTTCATCGTTTTCCAATACGGTTTCAGA
AATCTCTACACCTTTTCTCATCCGACGAATGTCCCTCCGGCAAATCAGTCTCCGGCAGAT
CCAAATCCTTCTAGGGAACAATCTAGAAGGATCTCCGAGCTAAACACCTCAATATCCCAA
AATTTCTCCAAAGGATTCAAAAAAATGAGCAACGGTAAAGAGGAAATTTACATAAATAAA
TTGTGAATGAAGGAATCTGTGAAATGCACTGATGATCGGAGTGAATTGAGGATTGATAGC
AGCAAGATCTGAATTTGAATTTTTTTTTATTTTTTTATTTT
>TeaL_239767
TAATTATTTTTATTTTTTTGAAAACAGGCCGACAGTAAAATTATGAAAACAATACCAATA
CATCCTTTCCTATAAACGACTACTATCACCTACCCAACAAGGATCAAACTTAGCACACAT
TTCAACAGAATAATCTAACCTTTGGTGGATGCCAAAATACCTAATTTAATCCATATCCAA
TCCATCACGAGCCGAGTTTAGGTAGTTCAATTTTTTTGTAGGTAACATATATATGAGTTA
AATTAAATAGTAAGTTAAAAAAAAATAGTAAGTTATCCAAATTTAACTTGAAAACTTAAT
AAAACTTAAAATGTATTTAAATTCGACTTATTTATTTTTCGAATTGATCTTAAACGAGCT
CTAATTGAGTTGATCACAAACTAAGCTCCAATAACTTGATTTTTATAGTGTATAAAATTG
AGTCGAAACTAGTAGAATAGCAGGTTGTTCGAACTTGATGTGCTCAAACTTAGTTTGTTT
ACATAATTAATTGACTTTAAACAAGTAGCGAGCCAAATACCAATTGAATTTGAGTAGCTT
GATTTATTTTATGGTCTTAAATTTGGCAACTTGTGCCAAGACAGATAGTGTTAATGAAGG
GGAGAAAGAAAGCCAGGGTTTCGTGCTCAGAATCATTTGATTATTACCATTTGATTCTTC
TTAGACGTGGCCATTTCATTATTATAGAGAGATTAATAAGATGTAGGGGCTATAATAATA
TTAATTAGAGAGTTACCCTTTCAAATGATTTGCATTTTCAGATAAGAGCATCATAATCAA
AATATCTCAAATTATTACCATCATCATGGTCACGGTCCTTATATATATATATATATATTT
TTTTTTTTTGGTGGGGCTCAATAAAAA
>TeaL_239768
CGAGCGACATGAAGAGGCTATGAGTAGTAATGAAGAGCTGGTGAGGCAAAAAGATGAGGA
TGATGGCAAAGTGGGCGATCTCCAGAGGAAACTGGAGGGCGAGCGCGCCAAGGCGGTGGA
GGAGAAAGGGAGGCATCAGAGGGAGTTAGAAGCAGAGAGAGTGCAGGCGACGGCGGAGAA
GGAGAGCCTGAAGAAGGAATTGGAGGCGGAGAAGGCAAAGGCGGCGTCGGAAAGGGCGGC
CCTGCAGAAAGAGCTAGATGAAGAGAGGGTAAAGGCAGCGTTTGATGCCGCGGTCGCGAG
TAGCCTGGCTAGGCAAGAATCTGGGGGGTCTGGCCCATCGAGGACGACCGCTGGAGGCAG
AACTGAAGCAGAAGTTATTGAGAGCTTCCAGCAGTCAGACTTTTATAAGCACGAAATG
>TeaL_239769
CCTTATAAATATCTTCACCAAATTGAGACCAATGACCCCAAGGGAAAGAAAGATCGGGGT
GGTAAACAAGTTAACTACCATCATGAAGTGCTTCAATTTGATGAGTAATGTAGGTGTGCT
GAGTCATGGCATTGTGGGTGTGCTGGATCAGTGGCCATTGTTGGTTGTAAGAGTGTGTTG
GACAAAGTATGTGTATGTGTTATGCATAATATGTGCGCGTGTGTGTGTATTTTTGGGTGA
GATTGAAAGGGTTAGTTGTAGAGGATGTTGTGTTGGTTGTTATGAGTTTGCGCGGCATGA
TGCCTGAAGAATGTTGGAGGTGGGAATGGTGGTTGCCGTGAGTTTGTATGGTGTAGTGAA
AATGGGGGAAGCTGGGTTACAGGTAAAGGAGGTAGGAGGAACAAGATGATGGTAGTTTGT
AATTTTGAAGGTTTATGAGGGTATTTCAGTTTCAAAAACATGGTTCAGTCAAAACAGAGG
TGTGTGAAGTACACCTCCGGTTAATTTAGACAGAAACTCTAACAGTGCATTTTAGTCCAT
AAACCACATAG
>TeaL_239770
CCTAGGGAGCCTATAAATAGGAGATGAGCTTATTCGCTCCAATCAATCCAAGAGTTGTAA
AGCTTTCTCAAAATGAATACGAAAGGTATTCTCTCAAACTCTCATTGTCTTCTTACTTGT
CTTTCTTGCAAGTTTGTGAGTTAGGCTGACTTAGCATCATCAAGTAAGACTTGAGATTGT
TTAAGTGCTGCACGGAATGCTTGGAAATTACCAAGGTCGTGACAAGTTGGTGACTTAAAT
CAGCTTACTATATGACTAAATTTAAGTAGCCTTCAAGAAAAAAATAAGAACAACTTGCAT
AATTAAATAATTGAAGACAAACCTGTCAATGTATATCCAATGATCTATAAATGAGTAGGA
AGATGAATGATCATCAACGACGGAATCCTCATCGCTCGTTTCGACAGGTTCGATCAGTGA
GTACTGAGCCCCCCTGCCCTTTCAGCATTCTCAACATCGCTTCTTTTTGTGAAATTGTGG
TCG
>TeaL_239771
CTCTAGGACAATTCTCCAAATGCCGGTCTCAAACATTGGTGCCCCCGACAACACCCAAAC
TACACGGATCACTCAACAACGGAATGGTGAGTCACTTTTTCGACTCCTCCTCAAGGGTAG
CAAGGGTTTTAGTCAATCATGGTTGGAGTCTCCCATTATGTATGGGTCCATGGCAACAAG
GTCAAACAAGAATGGTTACAAATGTCTCTAGCAACCCATAAGGAATTTACCGAGGTTTAC
GAAACTCAAATTCAAAGCAATCAGTCCTACTATCACACACTAACATAATGAACACCTCAA
CTATGGTCCAACGCAATAACCAACCTCCAATATGTAGTATCAAACCTCATTAAGCTCTCG
CATTTACACCCTAGAAATTCCAACCCAAACTCACAAGGAAGAAAGAGTTTATCAAAGAAC
TCAGGCTTGCA
>TeaL_239772
TTTTGGTTGACACGGTTAGATGTTCGTGTTCTTGTTTTTAGTGGTAGATAAATGGGTTTC
CATGTTCACATGTTGTTGTCGCATTTCGTAATAATGAGAGAAACATATACGATTCAATTG
AAGGGTTCTACCTTATTGAGAAGTTTCAAGCTTCGTATAACAGAACAATATATTCCATTT
CAACCGTAGAGAAACCGATGTTCACACCCAATGATTACATGAGTACGCTGCCAAAGGTGA
AGCGTCCTCCTAGAAGGCCCAAACGCAAGAGGATTTCATCAAAGGGCGAGGTAGTGCAGC
GTATTCGATGTGGTCGTTATGGCAAGTTTAGTAACCACAATAGGAAGACTTGTAAGGAGT
CAATATAGATGTGCAACAATATGATTAAATTTCATTTTCCGGATAGTGGGCTTGTTTTTA
TTTATCGTATCGTCATGCACACATTTTCTATCTTCATATTTGCTTATGTTATTTTTGCTC
GTGAGACATTATGTTTTATAAGTATTATTGATGCACTATGACTTGAGTTCTACTTGAAAA
ACCATT
>TeaL_239773
NTTTTCTTCTAGAAAATACAGATTAGCAAATGCTAGTCTGTTCTGATTTATTATTATAAC
CATCGTTAGTACACGAATTGCCTATATATATATATATATATTTTTATTGTCACTATGTAT
TGACATTTTATACATAATAAGGTTTAATTTCACATCTTTTGACATTGGAAAGGTGTTCAT
TCTTGTATGCCACTGGCTTGTTTGTTGTATCTTTTTCCGGATTTTTTTCTTCGTCTTCTG
GATTTGACAATATGAGGAATGAACACCCCCGTCCCATTGCCAGATCTCCACAGGTTGACA
AGCCAGACAGGTACAGTACAAGCATTCGTATTTGTATTTTCCTTCTCCAACCAACTGAAA
TAACTTCCGGGTATTAGCGAAGCAGAGAATCTGGGGCTTGAGCCTTCTCTAGCACCTCTT
GTTAGGTTTGAATGTTTGCTTCTCGGTAAGTCAGCATCATCATCATCCTCGGAAGTCAGA
ATCAGAATCTGACGTCTGAGTTCGGCGTAGAAAGCATCATCGTCGTCGTTGTCACCTTTT
ATTTCTAGACTATGCTCCGTTTTCATGTCCATTTGTGGGTTAAAACTGTATCTGAATTCC
ATGGGAGAGCTTGAAGATATTGGGTTTTTGTGATCACATGTTTTGTTAGGATCATTATAT
AGAGAGGCCACCTGAAGAAAGGTGCTTTGATGGGGTCAATGTTCTAGATCAATGGAAGGT
AGTTCACAGAGATGTCTG
>TeaL_239774
TCCCCTCCCTTCCACGCCGATACCACCTCCTCCTCCACAACTGCCACCTTAACTTCCGCG
ACAACCTCTGTCACCGCTCTCTCTCTCTCTGTCTATTCTTTTCACCTTCCGTCACCGCCG
ATCTTTACCAATCTTCTCTCTGGTCGTAGATCTCAAATCACCGCAGTGGTCTAGCGACAA
ATAGAGTTCAACATCGAGTCGGCGTTGTTGTTTCGGCGAAGCCTGATCCAAATCCACGGT
CGTGTATCCAAGATCTAAAATCTGCATCGAATATGTTTGTATAAATATGTATAAATCTGT
GTTCTATGATTGTCTCTATATTTGCAGTGAAGTCGTG
>TeaL_239775
TAACCCCAGCGGAGTTGTCAAACCTATAAAATTGAGAAAATTAAATCTGATGTCTTTTTA
TCTGCAACTTAACAAACAAAGCAGTGTCTAAGATCTTTGCAGATCAATTAAAGTTTATTC
TTGATTCCTTATTAGCTCCGATATAGCTTCTTTTGTTCTGGATGGGCATATAGATGATGG
GACCATTCTGGCTCAGGAGGTCATGGACACCCAAAAGAATAAGAAAGTAAAAGATGTTCT
TATGGCGATTAAGGTGGATATGGCTAAAACATATGACTAGGTAGTATGGTCTTCATTAAT
GAGATTGTGGAATGCTTTGGTTTTCCAGAGATATTTATTCAAAAGATTAGAGAATGTATT
TCAACCCCTGGGTAAGAACTCTAGACTCACTAAGCAGCTTAAATCCACATTAATAAATAT
TTAAAAAAAAACAAAAAACAAAACAAAAGGTGTGCAAGCTATATGTATGTATCTGCAAAT
GACGTTCATCATGTCACAGCAATAAGATTGTCAAAATTATATATATCATCACAACAATAA
GAGTATCAAAATTATGTCAGCAGTGGACAAGGTAAAACAACACAGACTAAAGCAATATAA
ATACAACAGAACATATAGAATTAGAAGAGCAAATTGGATTGATTTTAGCTTACCTGTTCG
TCTCCTTTTGCTTTTGTTGTCTCTTCCCATCACTTTCACCACTACCACTGAGAGGATCAA
GGCTTCCCACCCACATCTTCACTTGCCACAATTTGCGTCCGCCATGAATCATAACTTTC
>TeaL_239776
GGAAGAGGAGGAGGAGGTGGTGCTGTCTGATTCGGCGGTGAGAGACGGTTAGGAAGAGAG
AGAGAGAGAGAGAGAGAGAGAGAGAGAGCACCGAAAGGGAGAGAGACACAGAAGGAAAAG
AGAGAGTACCGAAAGAGAGAGAGAGAGAGAGAGAGAGAGAGAGAGAGTTCAAGATGTAGG
CTCAACGTTTTGCTGGAGCAAATTTAGAAAAAGAACTCAACTTTAAGAGTGAGTTTGAGA
GCTCAAGGGTGTAGAGAGAGAAACCCACTTTGTGATGGAAATTGAAGGAAGAACAAGGGG
AATTAGAGAAAATCAGCACATTAGATTAAGGTCACGCGCCATTGTCTGCCTGATTTATCT
GATATGTCCAGTCTGTCTGATTTGCTTCTGCAGCTATCTGTGAGTAGTAACTTAGCAAAG
GCATGTAACCAGGCTTAGAGGCATTTGCCTGGAATCTATTTTTGTCA
>TeaL_239777
GCACAATCATCTGCTAGCACTAAATCCACAAATTGGCGAGAGACCAATCCAAAACAGAGC
AACTAAACAAGGTACGGAAAAAGTAGACCCCCCAGCCATACAACAAGGCCTGCCAAACCA
CCTATAGCAAACTTCACCGGTAAACTTTGCAGCAACATCAACTAATCAGCCATACACCAG
CAACTTGGCAGCAGCATACACCAGCAAACTTGGCAGCAACATCAACTATAATAAGCCATA
CACCAGGAGACTTGGCAGCTTCATCAGCTATAATATACAGAGCTGAGCATCAGAGTAGAA
ACAAGCACCCAAAAAAACAAGACAACACCAATAGTACTAATCTGCAGCAGCCAACTTTAG
AGGATCACTTTCCACACAGATCAATTGCAAACCATATTAGCCTAATCAGACCAGCAGCAA
AGAATTACATCAACAACAAACAACTCAAATAATCATTGCCCATGTAGATCCACAGCACTC
CATTACAACAGCTAAAAGAGAACAAAATCCAATAACATGAAAACAGCTTACCAACACCAG
AACAGTATACAACATTGCATCCTCATATCATCTATAGACTCCACCAGACCTCCTATGCCA
AACAGCCTCTCACCTACCATCCATTTGCAGAACATAGCAGCCATCTATACCCATACATCT
CAAATGCATAGCAGCACCTGACTCAGATTCTCCACAATGTGATGCACTGAGTAATGGATA
ATAGGCAAAGAAGCTCTAACCCACAACGCCACCCTCACTTTTACTAACTTGCCAAGCTTC
ATCATATTCGGTTGATGACCATTAAACACAACCTCATTCCTAAGCCTCCACGTTGACCAC
AACATTGCCACT
>TeaL_239778
CCTTAGAAACCCTAAGTGAGAGGTCTCCTTCACTTCACTATGGTTTTCATTGATCAAGTA
GAACAATTTTTAGAATTCAAATTTTGTTGGATCCATGTTCTGAGAGATCTCTTTTATGTG
ATATTTTGTTGTAATAGTAGTATAAATACTTGCGCGATTCTTCTTTAGTTTTTATAGGAC
AATGGTGCCTCTATAGTTTATTTATATAAAAAAGGTTAGATATATTCTGTAGAAGACTAG
AACATGCATTCTGATGACAGTATCTTGGACGGTTCCAAAATAAGTACATATTTTGATTGG
TATACAAGTTAGCATTCTCTGTATTCTGAATTGTATATGCTCATAGAGCTCAATCTTGTC
TGTCCATTTAAGGAGAAG
>TeaL_239779
TCTTTTTTTTTTTTTTTATTTACAAATTGCAGTTTTCTTTAGAACTGTGCAATTATTGTA
CACATTTTATACACATATGTGATGACTGGTCTGCTGCCATTCATGGTACTGTCTTCTGTT
TGGTTAAAATTCAGTTGTTACACTCATAGACATTGTTGCCTTTGCACTTAGGGTTGGCGG
CAAGTCGTAAGATGTCAAAAATTCATCATGGCATGTCATTTAGAATTGTTGAGTTAAATG
ACAATTAACTGGCACTGGCCCGAGCACCTTCAGCACAATAGTGCCACACTAACTATTCAT
AGTTCGCCACCAAACCAAACCATACTAAGCCTTGTATCCCAATCTAGTGGGATTAGTTAT
ATGAATCCTCTTTTGCCACCAACAAAATTGGAAGGAAAATATTATAGAACAACTATAATG
CCAGTGATGCTTTATAGGACAGAGTGTTGAGCAACTAAGAAACATGTACATAAAATGAGT
GTAACAAATATGAGAATGCTTTGATGGATGTATAGCAAGAAAAGATAAAATTAGAAATGA
ATATATTCGTGA
>TeaL_239780
AGAACGCCTTGGTTATGACTTTGCTCATTAACTTTATGCAGCCCACCATCAGTCGGTCTT
TTCTTCTCCTAGATACTGCCTATAAGATATGGATTGCTGCCTTACAGATGTATTCCCAAC
AAGGTAACGATGCATAGGTGTATGAGTTGAGAAAGAAGCTTCAAGGATTGGATCAAAAGG
ACCGATCACTTGCGGTGTACTATGTGGAGTTAAGTAGCATGTGGCAGGAATTGGATTATT
ATTAGAGTTTCCCAGCAGTGTGTTCCAAGGATACAACTGGATGGCAGCAAACTGTCGAGA
AGGAGCATGTGTATGACTTCCTTGCTGGCCTTAATTTGGAGTATGATCAGATTGCGTTCA
AGTGTTGGGTCATTCCCTTTTTCCCACCTTACGCGAGGCTTATACTCTCTTTTAGCAAGA
GGAAAGTCGACGAAGTGCTATGGTTCATTTCTCTGTTTAGGATTGTTTTGTTTTGGTTGT
TGCTCCATCCACCCATGATCCTAAGCCTAGTCCAGTTCTGTTTGCTAGTAAGGCCTCCCT
GGATCGGTAAGAGTGTGATTATTGTGGGAAAGATCGACATGATTGCAAGCATTGTTGGAA
ATTTAATGGTCGTCTTACTTGGGGTCGTGG
>TeaL_239781
CTAAAGATTGCCATTATGTTGCTCATTGTCATTGCACCGTATCTGAGGTACTTCTGCATT
CAGTTTTACACATCAAATTAAAATTTATAAATCATATTGTTTGATTTATCTGTTTATCTT
CTTTTTTCTTTACTTCATGCACATCACATGGAATGGATGATGCATTTAATTTGGTGGGCT
GAAGCGTCAAAATTTTCTTAACACTGTGTTTGGTTGGGGGATTTTAGAGGAAATTTGGAA
AGGACAATGGAAAAGATAGATGAAATGAGAATAAAATATGCCTTAATTTCACATAGTTTT
ACACACCTTTTTCCTTTCCCTTT
>TeaL_239782
AGCAATGGGTGCCTACAAATACTTGCAAGAGCTTGCTCGCAAGAAGCAGTCTGATGCTAG
CCGCTACCTCCACAGAATCCGTAGCTGGGAGTACAGACAATTGCCCCGTGTGACAAGAGC
CTCTCACCCCACCCGCCCAGACAAGGCTCGCCTCTTGGGCTACAAAGCCAAGCAAGGTTT
TGTCATCTACAGGTCCCGTGTTCGCAGGGGAGGACGCAAGAGGCCCGTCCACAAGGGTAG
GATCATGAGAAAGCCCAAGAACCAGGGTGTCACCCACATCAACTACAAACAAAGCTTGCA
AGCAATGGCAGAGCACAGAGCTGGTCGTGCGTTGGGAAGTCTTCGTGTTTTAAATTCATA
CTGGATTGCCCAGGACTCTGTCTACAAGTGGTTCGAGGTTATCCTTGTCGACCCTTTCCA
CAAGGCCATCCGCCGTGACCCCCGCATCCACTGGATCTGCAACCCTGTACACAAGCACCG
TGAGTTGCGCGGACTCACCTCTGCTGGACGCGAGCACCGTGGCCTCCACGGCAAGTCCCG
CGGATACAACAAGAACCGCCCCTCAGTGCGTGCATCGTGGAGAAGACGCAACACCCTGTC
CCCCGCG
>TeaL_239783
TATAAACTCACCCGATTATACCAATAACGTACACATACTTACATCCATACCCGCATCATG
CTTCCTAGTCAAACACTCATTTAGTTCAATCTAAATTCCTCTCTTTCAGCTAAAATTTTG
TCTATTCGTTGATTTTTTTTTTTTTATGGTAAGTAATATTATAACCAAAATGAAGTTCAA
TACACATCATTGCAGCGAGCACAAAGATAAACAGAAACAAACTGCTCCCACTAAAAAGAA
ACAAAACAAACCCTACAAAAAAACATAAAACAACTTTCACAACAAAGAAGATTCAAAATT
TCCCTAGCACTGTTCAGGTTATGAAGCTTCTCTTTTGAGTTTTCTTTTGTTTTCCTCCGT
AATAATCTCCCTATTACTAGGATCACTTGGAGATTGACTCTCTCTATTGTTGAGGATATT
CAATTGGCAT
>TeaL_239784
CGTATGATAAATGGATGTTGAAGATGAAGTGTAGAAGGTAGGTGTAAACAAATCCTTTAG
CCTTTAGAAATTTTGTTCACCCACACCTCATCTTCAACTTTTTTTCTCCATTTGATTCAT
TGTTCTTCATTGATACACCACCCAAAACTCCATTAAAGGTAAAACTAAAGTTGAGAAATA
TTTCTAAGTGGCTTCAAAAAATTTCTAAAGGCTAAAGGATTTGTTTACACCTACCTTCTA
CACTTCATCTTCAACATCCATTTATCATACACCAACCATCAAAACTCTATTAAAGCTTGA
CTCTAAGCCTCTTGCAAAGGATCCTAAGAACTCTAAGCCATATCTAAAGGACCTTGAGGG
TGCCAAGAAAGAGTTTGACAACCAAGAAGTTCATCCTCTTTCAAGAGGTGAAACTTTGAA
ACTATTTTCATCTTCTCTCTCTTGTTCTTCATTTACAAGCTTTGTATCTCACTATTAGCT
TGTTGTAATCATGTGATGGGTCCTCATGGATGTGGAGGGAACTAGGATATAGCCACCCAT
CCATTGAGTTGATTGTTCTCTTTACTTTCTTACACTTTCGTACACTTTCCTTGCTTTCTA
GTGCTATAGTTCCTTATTGCTGTATAAAGATATGATACTTGGAACCTTGTGGATATGGAG
GGAGTAGAAAGTAGCCACCCATCCACAA
>TeaL_239785
AGGCCAAACCTGAATTCAATTAGAGATGGTTTGCCCAGATTTGCTCAATGGGACATGGTG
AAGAAACTGAATACCGGGCGTGCGGATTGTTGTGCCCACTTGCCAAAAACAAACACCAAA
TAAACAATCACATAAGAAAACAACAAGATTTATGTGGTTTGACAATACGCCTATGTCCAC
GACAACGGATTTCACTATTTGCGGAGAAAAATTACAACTTGTTTATGTCTTTCTCAACCA
CACCTCTCCTATTCTTTTCTGTCAGTCTTTGCTCACACTTGCTTGCACACTTTCCACACT
ACTTGCACCCCTTTTTATGTAGCAATTCTTGGCGACAAATTTGTACATTGAAGTGTTGGC
AATTTGCCAACTTGCTTAGTTTCTAGAACAACAACTTGTCCACTTGCTTGGCTTCTAGAA
ATTGCCATTGAAGGTTGAATTCAATGGTTGGAGACGCCTACTAGATACGTGGCTAGAATG
TGTCAATCACATGTATCTTCTGCACTAATCAGATTGGAAAAGATTTAGAATCTACAATGT
AATCATGAGCACAAGATGCAAAATCTGACGTGACCTTGATTTGGTTTGCAAAGTTGCATA
GAAATGGTGTCTGAAGACCAAAACCTTGGCGTTTCCTTTCGGGGAATCAGCAATCACTCT
TGAAGATA
>TeaL_239786
TAATTGTTTCGCTTACTCGAAGGTAATTATCCTTATCGTCAATCTTTTCAAATTAATTTT
ATTGTTTATATATTGAACATTTGGGAATTTCGTCGTTCGTGAATTTGCGAGTTTGCTAGG
CAATTGTAAGACTAGGGTTAGTTTTGATTTTGAAGTTTTCTGTTTATTAATTTCTGAATC
GCCGAAGCTTTGTTTCGTTGTTGAGAAACTGTAAAAGAGAAAGTAAAGAAAATTAAGTTT
CTTAATCCGTATGTATATTAGTTAGGGTTAGGCCGAAACAAAACAAAAAAAACTGATCTA
TTCTGACAGTAAATTGTTCATATCTTTTGTGAGAAGAGAAT
>TeaL_239787
AATTGGTCCTTCACCCCAACCAGACCAGCCAACAAATACTACCCTAAATCCAATCCAGTT
AACTAACCCAACTTTTTGATCAGACTACTTCACAAACAATTTCAGCCCATATCCTACCCT
CGCCCATTGCAACCCTCAACAACTAAACCTAACAACAGCTCTTCCAGTCCCACCAAGCCT
AGGCCAGCCCACACTCAACCCAAAAACAAAAACAGAAGCCCAATTGCTCTCTTGTGTCAT
CAACCATAGTTACCAACGCAAAGTAAAATTCTAAATTAGACTGCAGACAAATATGAGCAA
GAGATGAAGAAAACATTAACCCAGATTGATGTTGATAGAGGTGCCAAACTAGAAGTTCCA
GATTTTAATGGGGACCGCGATCCAAAGGTATTTTTTGATAGGTTAAATAATTTAAAGAGT
TTTCCTCAGTGGTACCACATGACAAGAAAGAAAGTTACTTTTTGGTGAAGCAAAATGAAG
GGAACAACTAAAATTTGGTGATCTAAATATCAACGAGAACATTATGCAACTATACGTAAC
AGGGAAGACATGAAAATTGCAATAAATCGTGATTTTGCTCCACTAAGTTACAAACAACAA
ACTCATTTGCAATTTACTCAGTAATAGAGGTTTGGGTGTATTGATGCAAAATGGTAGTCA
TTGCTTATGCTTCTCGCCAGTTGAGGCCAGTTGAAAAGAATTATCCTACGCATGATTT
>TeaL_239788
AAAAAAGGTTTTCGATGTTGGGTTTCTATCACATTCAAAAATGAATCTGAACCTAAGTTG
AATTTTTTTGTTTTTTTGAAGAAGTTTAGGAATAGAAGCAGATCATAGAAGACAATTTTG
TGTGTATTTTTTTTTTCGTGTGCATGCAGCTGCGGACATGGAAAGTTAAATCGAACTAGG
GTTGATTGGGTTCAACCTACTCTTCATCCTCGTTTGGAAAGTTATAATTTTAGATAAACA
GATAAACACTCAACAAAAAAAAGTCAAAATTTTCAACTCATACAAATATATATATATATA
TATT
>TeaL_239789
ATGACTTACTTGCCGCTGCTGAAAGTATGTATTTCATCTTTTTTGTACAAGTTTAGTGTA
GTTTTTCTCAAACTAAAAGTTAAGTGGAAAGCAAAAACTAAAATTACACCTCCTCCAACT
TTCTGACTATTAGTTTCTTCTTTTTTTTTAAATTTATTTAAGTTATTTCTGACTCATACA
AGTTATGACATGACATACTCGCAAAATGACAAGTTATAAGCAGTTCTAATTAAACAAAAA
TGGAATGATTTGATGCATATGCATTCTCCTCTTGCAGAGATGTGCATCCCAGAAAGCATT
G
>TeaL_239790
ACACCGACTTTTGTGCTTACACCAGTCATGTCATACTGGTACAGCTGGTGAGCAAATGCC
TCAGCACAGTGAACCTATTCATGGAGATGATGAAGGGGTACACCATCTTCTGGAGGGAGA
CCAAAAAGGGACATACCCAACAATGGAAGCTGTAAAGACTTCCGAAGATGGATACAATTG
GAGAAAGTATGGGCAGAAACAGGTTAAAGGTAGTGAATATCCTCGGAGCTACTACAAGTG
CACAAATCCATATTGCCAGGTGAAGAAAAAGGTAGAACGTTCCCATGATGGTCAGATAAC
AGAAATAATCTATAAGGGAGCTCATTGTCACCCAAAGCCTCAGCCTAATCGGCACTCGGC
ACTTGGATATTCATTTTCGTACAATGAGATGATGTCGGAAGAGACAGGTGAAGTCAATGG
ATCTTGTGTTAAAATTGGTTCCGAGTGGAGGGCTGATGGTTTCAAGAGGACGTCTTCAAC
ATCTGCCCTTACTGAGATTTCCAATCCGTTAATGTCAACCGC
>TeaL_239791
CCAAAATCCATCAATTTTGTTGTATGTGGATGGACTTGATATTCATACAGTAAGAGTTGA
AACAATTGATGCAAGCTCTGGCAATTCTTGGACCATCTTGCAGCCGATCACCGACATGTA
TTGAAGGTTAGAAAGTTGGTTGATGCTTGCAGGTAGACTCTCAAAATCATTTCCGCTTAG
ACCTAAACTTTTCAATGAGTGTAAGAGGCAAATATCTATGGGGATCGATTTTAGATTGCA
ATCCCTGACATTTAGTCTTGTTAAAGACTCGAACCCCGACAGTGTTGGTTGTTCCAAACT
CAGTGTCTCAGTAAAAACAATGACAAGAAGAAAGAACTCCATGAACTAAATGTTGTTCTT
TTGTTGCATCCTTGAAAGGACAATGTTTCAAGGTTCTTTAGAAGTACAATGGAGGTTGGG
GTATGTCTAATGGCTGTGCAATCTACATAAAGCTCCTTTAAACAGTCAAGAACAT
>TeaL_239792
GTCAGTTGGGAGTCTGATGTATATCTTTTTAGTTTATTCCATTCTTATACTTGAGTTTGG
TTTATGTGAGCAAGGCTATCTTTTGAAAGTTATCTTTAGTTTCTGCATTGCAATTTGCAT
TCTAGGTGGTATTCTTAAGGGATCCATTGTGGGATTTGTATATGCATTATTTGCTGTGTA
GGTTATCTGGTTTGGTTATGTAGTCTTATCTTGTTTTTTCTCTGCCGGAAGTTAAGATTT
TGGNNNNNNNNNNNNNNNNNNNNNNNNNNNNNNNNNNNNNNGCAAATACTTGCAAGAAAA
AAAAAAGTTTTCCGGGCAGGAAATCTATACCTTCTGTGAAGCAACTTTCTAGTTTGTAAC
CTTTATAAGCTTTTATTTTCCAATTTATTTATTACTATTACTATTTTTGATTCATTACTT
GAAAATACGTTCTAATGTGG
>TeaL_239793
AAGGTTATTAACCTTGGTTGTCCCTGTTTAATAAATAGCCCAAGAAAAATTAAAGCTATC
CAGTTAATCAAAATCTCAGATTATGCTCAAAACCATGTACATGGGTTTCCGCTGTAAGCT
TTGGGGGAGTGGGGGATGGTAGAAGTATATGGGATTTGGGGATAGAGAATGAGTTAATGA
TGCTTGACCTGGTTGATATGCATAGACTTATGAAGGATGAGTTTTTTTAAGTATGAGGTA
TGACCATTAGTTTAGTTTTTATGAATTGAAACTCAGCAATGCAAAACAATGGGCTAGACT
AGATTTAAGAGCATAATTTACCCGGGATTGGAGCAACATTGTC
>TeaL_239794
AGTTTGAGGGGTGGATTCCATTCATATCCTTGGAGGTTTGGCGTTGGGTCGGCAAAATGA
ATGATCCTGATTTGTATAAGAGCTTCATTCGGGTGCTACTTTGAGAGTGGGAGTTTGAGG
AGTGAACACTTTTCAGATCTAGGAGGTTGGTTGGCTCAGGTACTCTGTTGTGGCTATGGT
GTTCGACGATTTCGTTCGAGAGAGAGTTGTTATTCATGGGGGAGTCCGGAAATTACATTC
TAGAGTGAGTTTTGCTGTTCAAGTATCTGCAAAGGAGTTGGATCTTGGGTCTTTCAGCCA
TGGATTTTTCTTTGGCCATGAGAGGTATTGGTGTTGGTGGGTCTCGAAAACTTCACCTCC
GTGGGAAGTGATGTTTTAGCTTGTGGAGGAGGTATTTCGACTTTGTAATGTGTGAGTGTT
CCGCCAAAGGTGTTTTGCCGTGGGTGTCTCGGTATTGGAAGCACGCTTTGGCCATGGAGT
GGGTGAAGT
>TeaL_239795
AAGAGAGAGAGAGAGAGATCTGCTCAGATCGACTCTGGCATCATGGCACAGAGAGATTGA
TTTTGTGCTCAGGCATCGTGGCATCGCGGCAACTCTGATTCAGTGCTCTCTCTTTCTCTT
TGAGTGAGTGAGAGAGAGATAAGAGACAATAAGGAAGAGAGAGAGAGAGAGAGAGAGAGA
GAGAGAGAAGAGGTGAAGAAGCCCAGGGTGATACTTCTTTTGATGTTTCATTCCCTCATT
TCTTCTCCTGACGTTTCCATTTCTTCCATGGATTTTTCCCATTTGGCTCCGATCTCATCG
AATGTTAATTTTTTTTAGAACTCTCAATAATTTTGGAGCAAGTGAATTGGCATCTTTGTT
GGCTATATTCTTCATGAATTTTCCTCGAGGCCTAATATTTGGGATAAGAGGGTGTGGTTA
CCTCAATCTCTAGGGTTATTCTCACAAAAGTTTTTTTCGACAAAATCATTGATAACGCAA
GCGTTCCTCCCTTCCATCATCATAAAAGAATCTGGAAAGCAGTTGTGCCTCTTCAAGTTA
AGATTTTTTATGTAGACATTGACTCATAACAGTCTCATGATTAATGGCATTTTTCAAACA
AGAATGCAAAAGTATTGTAGGATTGCGTCTTCTCTGCAATTTTTGGGTCATTTTGTTTTT
TAAGCAAAATGCAAGAATTTTTTAGGACAAGATTGAGGATGTTAATTCTTTATGTGGTAA
AGTTTGTTATTTGTCATCTTTTGGGCCTCAATATCCTACTCCTTTAGGGGATTCCTATTT
TATGTTTTTTTTTTTTCAAGAGATTAGAGGGTAGCATGTGATATGTAGTTAGAGACTTTG
TTTACTTCCGTTTTTCTTGTACCAAAAGCTTAGGTTGTTAGGAAATAGGCCCAACAATAT
ATATCAAGCTATATAACACTCTTCCTCACGTGCAACCCCATCTTGCAC
>TeaL_239796
ACCTTCTATGGTATCAGAGAAGCCTCAAAAAGATGTTAAAAACGATATTATGAGCCTTTT
TGATAAGGTAAGTTCTACAGCATTATCTGCAGGATTTTTTAGTTCTCAATGTATTATAAG
ATTTGATTGACATATTGTTTATTTGGTTGATTTTGGGAAAAATATACTTTAGGTTTTGTT
TGTGTAAAATATGAAGTTCAGTTAATGATGATGTTGAATTCTCAGTCTAATAAAGGATGA
AAGATCAACCACATTCCTTGGGTTTTTCTTATTGCTGTTTCTTCTTCTACTACTACTTTG
AAAGTCGAATGCATTTAATCTTGTAGCTTATTTGTTTTGCAGTCCAATATGGTGTCACCA
TTTT
>TeaL_239797
AAAACTTCCATTTTATTGTGACAGTCTTCTGAAGTAATGATTTAAGCCCCCTTCCACTTT
TCTGACCAAAAAGTTGGTAAATTGATGGATTATCTGATTCTGTTGAGGATCGTACCCATT
CTTAGTTTACCAAAATTATAAATAAAAAAAAAAACTTTTTTATAGGTTTGTATATGTGCC
ATTTGTGGAAGCATCAACATTTTTTTTTTCTAGCAACATTACAATTAGTTCTTTCCATCT
AATCATCTAGTCTGGGATTTTGAGAGAATGGAGTCATGTAGTCAGCAACTTGATGTGGTA
AAAGTCCTTATAATTGTAGGAATATCTTGTATGACTTTATGCTTTTGAAAGTAGCAAGTA
TGTGTACTCGTCACTTACATCATTTCCTTCATTGACCTAAGTAGTTTTTTGTTTTGGATA
AGTTCAGTGTCTTAGGTAGCTTATGAAGCTGGTATATACATATCCTATTTGAGAGTATTT
CAAGTACTGAGTCTGGGTTCTTGTAGGAACCAAGTGCTTTGTTATTGTCTGGTATTGTGA
GCTGTTAGTATTTTAATTGCTATAATTTTACATCTTGTCACACCCCTCCCTCTTCCAATG
GGTGAGCCTTAGATTGTGAAAGAGGGACTAAGGATGCAATCTAAAAGCTGTGGAGAATGG
AGATAACAGATTGGGTCAACATTTTTTAAGTTGAAGTTTTGATACCTCTATTTGCATTTG
GTTCCCCAAATATTATACCAATTAAGATGTCTATGTCAAAGTGGAGTCATGTGGCCTGTC
AAAGTGCAGATATCTGTGATTTGTGGCACTGAACTGCTGATTGCTTATTACTTCAATCCT
ATTTCATGGATTTTTTTTCTTCTTCTGATAATTAAATAAAGTTGAAAGGGGTGAAACCTA
TTTCCACTGTAGGGGTGAATTCTCTTTACACTGTGGGAGCAAAACTAACACTACTAAGAA
ATTACACTTTTGGCTATTAAAAATGCCGACTAAAAAAAATTTGGTCCACTTGGAAGGCAA
GGAATGAGTATGTTTTTAATGACCATCCACCAAATTTTGCAAAATTGAGGAGCTTGTTAA
GGTTAGGGTGGCTATGTGGGCCAAATCAAATTTGAAGGGTGTTCATTTTTCAATCCATGA
TTTTGTCTCAAACTGTCTGATTTTGCTTGTAATTTGATTGTGTTGGTGCAGCCCTGTT
>TeaL_239798
AGTGGAGGTATTTGGATGATCTGGAACCCAACTTCTGTTAATGTTAGAGTAACTGAGGCA
AGCTCACAACTTATCACGGCCAAGATAGCCAAGCAGGATTACCCTGAGTGGCTTCTCTCC
GCAGTTTATGCTAGCCCGCTGAGCAGTAAGAGGGAGGATCTGTGGGAAAGTCTAGAGCAC
ATTGCAAAGCATAATACTAAACCTTGGATGGTAGCTGGTGATTTTAATGACTTTGCTAGC
CAGGATGAAAAGAGATGCCTTACAGGTACTTGTCTTAGCAGCCAAGACCAAAGGCGAACC
AAAACTTTTGCTGATAGGATGAATCGGTGCAATCTTATGGACATGGGATGTTCTGAACCA
TGGTTAACCTAGACGAATAACAGACAAGGATGGGCCAACACAATGGTAAGACTAGACCGA
GCTACGTGTAATAGCGAATGGAGAACCAGCTTTCCCGAAGGACTGGTTCGAAACCTTCCA
CGAACTTACTCTGATCACTCACCAATGATGATATTTACCCAAGGTATGTCCCATTACACC
CCTTCTTGTAAACTTTTCAAGTTTGAGGCTGCTTGGATCTCTCATGAAGAATTCCAAGCA
GTAGTGGAGGAAAATTGGTCTCTGATCACTCACCAATGATGATAATTACCAAGGTTCTCT
TTTATCTAAGTCAAATAATTTTGCTTACAAAGCCAGCATTTGGAATAAAGAGGTTTTTGG
CAATATCTTTCGTAGGAAAAGATGGTTGCTTGGGAGGATTGAAGAGATCCAGAAATCCCA
AGCAAATG
>TeaL_239799
CTTCCTCATCCAGAAATGTTAATAAATAGCACATTGATCTAATAATAATAATAATAAATA
AATAAATAAATAATAAATTAAACAATCTCACAAAAGCTAAAAGTGGATTCACAAATGAAT
CTAATATCCGGAGGTGAAGCATGTTAGAAATGGAGGGAAATGATGTATTTTAGCAGGTGT
GCATGCCCAAGTATAATTGGATGGACTGCAAGCAACAAAATATCAACAAGAACACAGATT
GGAGTGGGCATTAAGCATGATGTCATGAAAGATAAGGGTAATGCAAACACAAACCTTTAT
ACCAGTGACTGAAACTACATGAATTTTTGAATATTCAGAGAAAACACAACAATGTAAAAC
AAAGAAAAGATATATGAGAGTGATAAAACTCAAAAACCAATATCTAAATTTTTTCCAAGA
AGAAAATGTCAATCATCCGAAAGGATAAATAATATGACATAGGGGCAACCATATTATGTT
TCAAAAAATAAAAACCGTGTAAATATAGATGACAGTTAAGGATAAAACTCTTAAGAATAT
CTATGATATTTCCAATAAGAAAATGCCAATCATACAAAAGGGTGAAATAATGTGACATAG
GGTCAAATATATTTTATTTCAAGGAATTAAAAACTTGATTAAGCATAGGTAAGAGCTTCT
TACAATATCAATAACCCTTAGTATCCTCCCTAGAGGTTTCGAGATATCAATAACCACCCC
TGGGTACTTCTAGCTTTTTAATCAGATGGGAACAACAAATTTTAATAGGAGGAACAATGA
AGCAGACATCACAATCTGACAAGTGGCCCATGATATTGCAAATCCATGGAAGAGAAAGTT
GTTAACCAGAAACTCCATTGGAGATTTCTAACACACAAAAAGCATTAACTTCATTAGTTG
TAATTAAAATGATTTCATGAACAATGTACAAACAAATATTTCCAAGAGTTTCTCCATATT
CTGTCCAAGTATATGGTAATTCAAAAAAAGAATGGAAACCAAAATTGTGAAAGTTAACTT
AAAAACAGCTAACCTTCAGTGCTTTTGCATGTGAAGT
>TeaL_239800
CACACACCTATATAATTTTATTTTATTTTTTTTATACCTTTTGTAATTTTTGGAAACTTT
TTGGGGGTGAAATTACAATTTCTAAATTCTAGGATGATTGGGCTTGGTGATTTGCCTTTG
ACTGTCCACCTGTGTTCGGGCAGAAACTTGGGCAAGGAAAATTCGGACCATAAAGATTTC
CGTAATTTCTCGATGGAGGGTCACGTGGCTTGTTCCGATTGCGACTGACTTTTCCACTGG
ACATAACAATTAAAAAACTGCCTCCTTTAGGTGATACGGTGGTGCTAAAAAACTATTAAT
TTAGTGATTTTAAACCTACTATTAATAAGGTGACAAAGTATAAAAAAAAAAAAAACAAAA
CAGACACAACACATGTAGCAGTGACTGTCACTTAGTGATAACACTAATTAGTCCTCCCAC
TCATTTTCTTTCTGAATTTTGTTGGCTTCTCACTCCCTCCATGTAAACAGAAAATTAGCT
CCTCACG
>TeaL_239801
AAGTGAGATGCATCAATAGTCTTGTTGAACAAGTCATGAAGCTACTATAGATAGAGAAAA
AAAATGTAAAGCTTCAATAATTGTGGTGCTTAAAATGCCAAAAATGATGAGTTTTAAACG
TTGAAGGGCAAAATGGTTATGAATTTAGACCTCAAAACTCACTGCTAGTGCTTGAGCGCA
TGTCGAACGCTAAGTGAGCCCTTGTCAAGTGCTAACCGAACAGGCTTCCAAGAGCCAGAA
CTCGAGCGCTTGTCAAGTGCTGAGCAAGAAGGCTCGGGTGAAGCAAAGATAATGGAAGTA
CCAAAAACATAAAGTCCCAACCAACCCAGGATGGGTTGGTGCCCAAGTGCAAGTGCGATT
TCAAGCAGTGATGTACAAGGTGTTTGGATGGATCTTAT
>TeaL_239802
ATTTCTTACCCCATTAGCAAGTAATGGTTGAACTGCAAATAAAAGAAAAAACAAAAAGAA
CATGCCTGAGGTGCCAATTGATACTTTATTCATTCTATATGCAATTTGTTTGTGAATATG
CCTCTTCTGGCAGTCAGCACAGCACCCACATTGCATTGGGTAGAATAAACCTAGGGGTGC
AACTTGGGCTAGGAGATTGTCCAAGCCCAACTCAATTTACAATAGGACCTGCCCAGGCCC
ACCAAGCCTGACCTTAAAGCTTGAACTTCCCAGCCTGAGCTCAGCATAATTAGCTCCGGT
TAAGCTCCAGTTGGCTGATTTCATACATGCCTATGTTTTTCGGTTTTCTCATCTGAAGAA
ATCTTTGTGTAACAACAATGTGAGCACTAACCTCAGCAGAAGTGTCCTCGTTGGAATCAA
TGGCAAATCACATGGAATTCTTGCTTAAAAACTTGAATCTGCAATACCCAAATACCCATG
CCAAATGCCTTTGAAAGGACGCTGGGTTTCTGCTGTAGAAAGACCCTCGGGTTATGTGGG
AGTCGAGCACAATGCTTACGATGTTAGGGTGCAGGGCATTTTCAACCCCTAACATCTTCC
ACTACATGCATACTCATAAATCCT
>TeaL_239803
ATCATAATCATATAGCAGAATGACAAATTCTAGAGCAAAAAATAAATGGCAATGTAAATT
TACATAATGGCTCAAAATAGAATTTAAGTATTCATTCAATCCAATTCAGCAAAAAAAAAA
GTAAAATCCTAGAATTTCAATTCTAGCCTTAATTTATTTTGGAGGTGTAGCAAAAAAACA
TGAGCATGGTCATTTAGTAGAAGAGCATTTTTTGTGGTACTGGTTTTTGACCCATTTGAT
TCCCACAGAGGTTCCACTCTTCACCTTCTGGGCTCCCACCACTGCAGCCGCCTTAGCCTT
GTCGAACCCCGCTGAAGCTGCCGTCTTCACCTCTTCCATCTTCTTGCTGCTGCCACCGCC
TAACCTTCCCTTCTTACTGCTATTCACGGGCTTGTCGTCATCGTCGTCGATGCCACCCCA
TTGATCAGCCCAGGTTGGTGCCTTACTTCCCATATCTTGAATCTATGTAAAAAGAAAAGA
AGCTTGAAACCCCTTTAACCCAGAGAGAGAGAG
>TeaL_239804
ACAAGACAAAACATCACATCTAACCCATAATTATTTCATTTTTTTTCTCATAAAAGTCAA
AAAAACCAAAAAACCTATTCCAAACAAAACTTTTTAACCACATACTAAAATAACTAAAAA
ATTAAAAAGTCAAAAAATCAACTTACTTCCCAAACTTCCAAGGGTAAGTGGGCATGATAC
AAACTTTTGGCAGTGACAGCTTGATTGATTCACACCCTCTCTTTCTTTACACGAGGGAAT
AAGACATCTTGTTTTACTTTTCCATTCATATTGACCAAATTGTATAAATCCAATTAATTA
ACGAATTTTCTCTTGATGGTCACATTTTCATAAAAGAATTGTATGAGTAGGTGGTTGGAT
GATGTATTGTATATTAAGGTTGCAAATTCACTACAAGAAATAAGGGTTTTTGCGACATTT
TTTTAACGGCGTTTTCTTAAACGTCATTTTTATTAATATTTAACGACGTTTTAAAAACGT
CGCATATTTATTTAATTAAAAC
>TeaL_239805
TGCAAAACAACATCCACTTCTAAAAGATCGAAGAGTCTTCATTACCCCAAACACAAAACC
TAGTAAAGAGTTGGTTACAAGCATGGTTGAAGCAGTGCAAGGTCGGATAGTTGATATAAT
TCAGAAACCTGAAATGAAGAATGAAACAATCCCAGATGATCTATTAATCCTTTCTTGCGA
ACAGGACTATGCAGTATGCACGCCATTCCTTGATAAAGGAGCAGCAATTTACAGTTCAGA
GCTTCTTCTTAATGGGATAATTACGCAGAAACTAGAGTTTGAGAGGCACCGGCTTTTCAA
AAAAACATTTCAAGAGTAACTGCCCTCGTGCATAGGTCTGAATGAAGGTGGTGATTGTAT
CTTCGTGTAGTTATGTGTTAGTAGTTTTTCCCATTTTTGTATTTGGGATGTGGTGTAAAC
AGGGATGATTGTTTCTAGGTGTGCATTGGGTGTGGCTAATGTCTGTATAAAAACAATATG
CAAATGAAATATGATCTTTGAAGATTTTGGCAATGAAA
>TeaL_239806
GAGTCTTGCTTGGGCCAGAAATTATGCAAACCACCACCAAAAAAATCAAAGTTATTCAAC
AAAGGCTCAAGACAGCATAGAGCAGACAAAAGAGCTATGCGAATGTTAGAAGAAGGCCAC
TTGAATATGAAGTTGGTGACCATGTATTCATCCATGTAATTCCAATGTTGCCAATCGAGA
TTTGGCAAGAAGGGTAAGTTGTCACCCCGTTACATTGGGCCGTTTCAAATACTAGAGAGA
CTCAGTCCAGTGGCGTATATAATTGCGCTCCCTCCTGAAATGGAACACATGCATAACGTC
TTCCACATGTCTATGTTGAGAGACTACCTCCGGGATCCGTTCCATGTAATAGACTATCAC
CGGATAGCTCTCGATGAAAATATGGAGTACAAAGAATGGCTAGAACAGATTATTGATCGA
CAAGTGAACAAACTGAGAAACAAACCCATTCC
>TeaL_239807
CTTTTTCTCTCTTTCTTTTGTTTTCATGTTTCTGCTATACTGGGGCTCGGTCTTCCTGGT
GAGTTACCTCATATTTGCCAAGACAATTTTCTTCTTTTTTGTTGCTGTTTGTGAGGCCAG
CTGTGCCTTTGTTGGATGATGGAATTTTCCTTTTGAGTTTACAATCTGATGCTGTCTGGC
TTCTATATCTGAATGTTTTCTGTACTATTTGCCCCCGGCCGAGCATTGTTGGGACCTCGG
GGCCGAACAGATGCTCGGTCTGGTTCTGTACTGTTTGCCCTCGGCCGAGCACTGTTGGGA
CCTCGGGGCCGAACAGATGCTCGGTTTGGTTAACGAATATGTTGCATGGCTGTACTTGGT
TTTGTAATGAAAAGAAGAGGGTCTTACTTAGGTCCAGGTTGG
>TeaL_239808
CTTGCATTGATTAGAAATCAAGTACAATTGGTAATCTAAGATAACTAAGCAAAAAAGCTA
AAAGAACTAAGCTATGAAGCTATGATAAGTAAGCTATGAAGCTAAGCTAAGGTAATGAAG
CTATGAAACTAAGATAAATGACCTATCAAGCTAGGATAAATGTTTTGAAAAGCATGTGTG
GAAAGACTCTTGATCGACTGTTTGGTCAGGGACCCTTTAAATGTTGCACTTAGAGCCCTT
TATATAGTGTTGGGAAAGCCCAGAAAGCCCATATTTCTGCTTAACTACCAGAAATGTAGC
ATATATCTCCTTAACCTCTGCCCTAAAATGCAGAGCCACACCTCTCTCTTCATAT
>TeaL_239809
ATCTCAGCTTCTCAGGGAAGTACTGCAACAACATTCCATCAATTAATTCGTTAGAAGAAC
AATAAACAAGTACTATAAATATTTGGCATTAAGAATTAATTAAGTACAATTTACAGTTTA
ATTTGTTTGTCTTTAGATTGTATTTGAATCTTTTGATTTGTAGAGAAAAGAAAGGGATTG
TGAATAATGTACAAATGAAATTTTATTTTGTTTTCCTTATAATATCCAACCACAACACTC
AATTAATTCGGACAAGTTTTAGCAATTCTAGAATTATGATGATATTGGACGGTTGTTCTA
AGATTCATAGTGAACTTATTTTGTCAGTTTTGCCCATGAACATAGGCTTATATTCAAATC
ACATAAATTCTTATTTATTTTGTGGGTTAGTTTTCTTTTAATTTTTATTTTTTTTCCAAT
TTTTCATGTTAAGATAAAAAGAAAGGCGTGTTGTCCTTCAACTAGGGAGGATCACAATGT
CACAATGGTGGTGCTCACCTTTTTAATGAGAGAGAGATAGT
>TeaL_239810
AAAAATAAAAAATAAAAAATTGTTATGCAATGTTTGGTGTGAGCAAACAACTTTTTTGAT
GCCATAGAATTTCTGTTCATATACTAGTTTATCTGCTATCTACACCAAAAACCCATGGTT
GACCATTTATAGTGAAATGAAAGTTGCAGGACTTAACTCACTCTCTGATTTGATGCTTAC
AGAGTTTCAATTTCAGTAAACTAGTTGGCTTAAATTTTTGTAATTTATACTAATGTTGTG
TGTTGTGGTAATAAATTTGCATGAATATTTTTGCAATCTAAAAGAGACAAGGTACCTGCA
AGCTTTATTATTATTATTATTTTTAAGAATCAGTTTGATCCTTCTACATGAATAATATTA
CCTCCTTTGGTACTATATATATGTTGGTATACCTTCCATACTGCATAAGCTAAGCTGCAT
TCCTGACTTCCTTGATTTCAATTCTTGTGCAAGAATGTTGTTGTATTTCCTTCAAGG
>TeaL_239811
AAAAAAATAAATAAATAAAAAATATCAAACTTTTAGAGACTAATTTTAGTTGTCTCAAAA
AAATTATAACCTTTACACACCACTTTTATTTGTTCCAAAAACTAAAACTTTCGGAGACCA
CTTTCATTTGTCCCAAAAACTAAACTTTTAGAGACCAATTTTGGTTGTCTCAAAAATTAA
TTTTTGTCTCCATAACTACTCCGACCGGTACTTTAATTAGACTTTTAGAGACAAATTTTG
GTTATCTCAAAATCTAAACTTTTTGCAACTACATATTTTTGTCTCTAAAAGTCATTTTTT
GACTTTTTTGGGCGGGCCATTTGGGACAAACTTCGAGACAGAGAAAATTGATTCGCTAAA
ATTTTTCCTAACAAATATTACACTTTTAAAGACCGAATAATTTATCCCTAAAAAGTTAAT
TTCTTGTAGTGGATAAACAATGGATCATATTCATCATCACCTATTGAGGGACTATAGACA
CTGACAATGTTTATTTTGTTGCCCTCTGGATAGGGAGGTTTGTTTTTGTGTCGAGCCTCG
GGACAAGGAGCTTATTGTTTTGTTAGGTATTTTGAAGATTCTTTTGATCGGTTAATAAAT
TCAAAGTGTGGAAGTTTGGAATTTTGGAAAAATTGATAGCCTTTAAGAAATTCTAAACAA
GAGAGTCTGTCCAAAATTATCAAAATTAGTTTAATCATTTATTTTTTTGAAAACAAATTT
GGTCCTGTTTTGAGTTTATAGCCATTCAATTAATTTGATTTTTATTTTTTATTTTTTATA
AATGATCTACTCGATGAATTCTATAATATAATTTGTTCGGATCAACGACATGGGCTTGGG
ACAAAGGCCATGGGCCCTTAAAACACCGTATTGTGCCTTATAAGCATAGTGCACCCACTT
GTTCCCCTTGAAGAGCAATGAGGCTTAATGCAAATGCTTCACTTGCTTTGAGCTTAAGCT
ACCCATGGTGGCGGTGGTGGTGGAAACGTTTTTCAATGTAATTCAAACTTTGTACACATC
TTTTTACAAAGAATATATCTTGAAAAATAATATGATAGTGATTGTAATAGGGGTAGTAGG
GGTGGGGATAGCGGTAGTGGCAATGACGTTGGTAGGGGAGATAGAGAGGCGGTGAAGGTG
GCTATAACAATCATAAGGTATCAATGATGGTAGCATACCTTAGTAAGACTTACACCAAAT
GTTTTTCACCTAAGTAAGCTTATTTTCCATTGAATATGAAAACAAACAAAAAAAAATATA
TATCACCTAAAGAAGCTTCTTTTCTATCGAATGACTTTTGTTTTTTGTCATACTAAATAC
CAAAAAATATGAAACCATTAAAACATTTTTCATCATTTTTAAGAAAACATTTTCTGTTGA
AACAAACACAAACATAAATCATGCTGAGTGAATGAAAATTAGAAGAAGAATTGAAAGTAC
CACTTTGTGTAGATAAGGTAATAT
>TeaL_239812
CCAGTGTAGCTGCGGCAAGATCGGCAAGATGTCGCTGGTCATCCCAGAGAAATTTCAGCA
CATTCTTCGTATTTTGGGTACGAACATCGATGGCAAGAGGAAAGTTATGTTCGCCATGAC
GGCGATTAAAGGAGTTGGTCGCCGTTACGCCAATATCGTCCTGAAGAAGGCTGATGTTGA
CTTGGACAAGCGCGCAGGAGAGTGCTCTGAGGAAGAGGTGGAGAAAATTATTACCATCAT
GGCCAATCCCCGCCAATACAAGATCCCCGATTGGTTCTTAAATAGACAAAAAGACTGTGT
TGATGGAAAGTTCAATCAGCTTACTTCTTCTAACTTGGATTCCAAGCTCCGTGATGATCT
CGAGAGGCTTAAGAAGATCCGTGCCCACAGAGGCATGAGGCACTACTGGGGCCTTCGTGT
TCGTGGTCAGCACACCAAGACAACAGGACGCAGAGGCCGCACTGTTGGTGTGTCGAAGAA
GAAGTGAGGAGCGCAACAAACATATATTCC
>TeaL_239813
CGTCTTTTGCTGCATAAAAATCATTACTGCATAAGATATAAAACAAAATACCAGTGGCTT
GAAATAATTTCCACTATGATCTCTAATTACAGACAAGTATCTCTACTACTTGAAATCAGT
CAATACAACATGGTGAACTGTAACGAGCCTTCCATGTGCCTTTTTTTTTGTTAATGGCTA
TGTAGTGAGATACACGAGTCTGCCAGTAAAAAGTATCTACAGCAGCCACTAATACATGTA
GTAGTAACCCACCCAAAGAATACCACTCACACCGTAAATCGAGCCCATAAAAGCATCCAG
GCTGTTTGTGCATGAAAATTTGGAAGCCAACCAACCACATGATTTTGGACACAGCAACAT
GTAAGCATAACAAAGACAGGCAAAAAGAAAATCAAGGTGCACTTCTGGTTGTTTGCACAA
AAGGTTATGAAACTTGCGTTGAAAAGCTAGATATCAACACCATCTCCATTCTTCATGCTT
CCATTAGTATATAAATAGCAAGGACATAGTGTGAAAATTAAGGGTTT
>TeaL_239814
AGGGGAATTGGCGATTTTTTATGTAATTGCTGTGCATTCCATTTCTAGAGGAAGAAGATA
CACAATGATAGTCTCATGATTTGCATGATCTTAAGGTGACTTCGAGGCTGTGATTTCTTG
GGCTAAATGTGGGATGTGGAAACAGTGAAGATTCATGTTCTTGAATCATGAACTTCAAGA
TTTTGCCTCCATTTGAAGGGGTTCTTTAGTTGGATATAGCAGATCATGAAGCAGAATTCC
TAGTGGTAGAAATTTTGTGGGGATATCATTACATTTGGTCTTTCTAGTGTAGATTTTAGA
GGTCTTCTATTTGTGGTTTTTGGTCTTCTTTTTTCAGAGGAGATCCACACTCCCTCTTTC
ATTTT
>TeaL_239815
ATGAGGGGCAACGGGGCTAGGGAGGGGGTGGCGTCGACACTAAAGCCAAAGCTGGAGGCG
CAGCAGTGGGTGGTAGGTTGCAGAAGCGGTGGCTGGTGGTGGTGTGTAGGTTTGTATTGA
GAAATTCGGGTTTAGGATTTTCTCTAAAAAGTAATTTGACTGAGGGACACAATTGTAATT
AAAAAAAAGTGAGTGGGGGGTACTGATAAAATGAGTGTGTGCAAATAGAATTACCTTATG
TATTTATATTACAATGGTGCAATTTACATAATTATCTCTAAACACAACTCCTAATGACAT
TCAATCTGCCTATTCATTGTTTTCCCATCAAATCCGCATACAGGTTTAGCATTGGTTTCA
CAAATGATTGACAGAAGTTGAGCCAAGTTCAGGGGTGTCAATGTTACAATAAGTTCTTTA
GTTGAATAGTATCATTAGTGTATCAACAAGTTTGGAGGAGGTGATTATAAAGGAGGGATT
GTGGTTAATTAGTGGTCATAAGAAGATAGAATTGGAGGAAAAGTGGAAGAAGCTCAAAGT
GGAGGAAGTTTGAGTTTTACTTGAAGTGGGTGGAATTGATCCGCGAGCAGGCAAAACTAG
TACTGGAAGCACAAATCACATGGTCTCCATAGATCTTGATATCTTCCATAGCTACTTAT
>TeaL_239816
CCCTTATTTCCTGTACTGGTATGCCTCTTATCATTTAGTTTCTACACCATGATGAACCGA
AAAAAGTAACTAGAAAAAAACATACAAATGGTGGATTGATGACTAACTGTTTAAAACCAA
ATTAAGAAGGTTATGAAAGCGGATGTGGAGATAAAAGTTAAAGAAAATAAGCATTATAGA
GGAGCAAAAAGAGTCTCTTGATGTGATGCTTAGATTTATGCTATAAATTTGAGTTGAAAA
AATATTACATAACTGAGCAATTGTTGAAACCAAGTAAGTGTTATAATGTAGTTTTCATTT
TCATATACCACTTTCTTGATGTTATTTAGATGAGTTCTAGATGATTCTAATCCATGTCTA
AAGACCATGCAATGTTATGAGATTATGCTATATACGAGTGTTCACAGGTATTTTCAAACT
TAATAGTCTTTTAGATCGATTTCTAGCCAGTAACTTCCAAGTGAAGAAAAAAGTCATCG
>TeaL_239817
CGAGATTTGGGTTAGGGTTTCGGCTAAGCTTGATTATTATTTTTTTTCTATTCTTTTTAT
CATAATTTTATTTTTTCCACTAGGTCTTAGATGAGCCGATCTTCGAGTGGGCTTTAAACA
GGCCGATGGGAGGGGCTATGGTCCAAGCTTACGGGCCAAACCAGGCTTTGAAACAGGCAG
CCCAAGCCCAAGGTCTTGGGCTAGGCTTGGGCCCGGGCCTGGACAGGCCTAGCCGCACAG
GGTCGCAGGCAAGTTTCAGGTGAGTTGCGGGCTGATGGACCAAATTTACATCCTTAGGTT
GGGGTTACCCTCCCCACACACCTGATCAGAACCATGTTAATTTGTGTTTTTGCATTTTTT
GTTATACCACCAAACCCAACTCCACTATGTTTGGTTGGTTAGAAACCCAAGCAAAAGTAG
GGTTAGGAGCGACTGATATATGAGATTAAAAACATAAAGAGATGGAAACCATAAATCCCA
CATTGGTTGAGAAAGAAACCAGAGCGGGTATGGTGATCTATATAAGCTGTGGAAGG
>TeaL_239818
TCTCACCTTTTATCCTTTTCTTTTAAAATCTCTTCCCAAATTTATAAATCAAACACAACC
TTAAATTAAATGCAATGCCGAGGTAGTGAACATTCCTTTTATCCTTTCAACACTTTGACA
TTACAAATTAACAATCCACTTACAAACCGAGGCATGAAAATATTGACACATATCACCTTT
GCTAATCATTTGCTTTGGCCTAGTAATTGTGTAACACCTTTTGTGGCGTGAGATTTTATA
TTCAATTCTTATGGATAGAAATTTGATACCTTTACGATGATAGAAGTTTGATACTCTTTA
CGGTGATAGTTTATTTATCTCCTATTATAGGGTTGTGGTGATATGGTTTATCTAGTTGTT
TATTTCTACCCTATTATGGAGTTGTGGTGATATAGTTTATCTGCTTGAGCTTGGTATATT
GGTTGTGTTAAACTTTGTCTTTCTAGTTATTATGGGGTAATA
>TeaL_239819
ATAATGTCTAGTTAACAGTTATATTTTTTCAAATCTAATTGATGTTGGTCGATGAAGTTG
TGAGGTTGGTTGACCTAGAGGCCTGCTTAGACCAAGGTATGGGGTTGGTTGATCAACACA
GTTTGGGAAATACATTGGGAACTATCTGACCAAAGCCTACATGAACCTGGTCGACCATAC
CAAGTGATCAAAATTAGGTATCGATCGACCATTTGAATAAATCACATCAATTTTCAAAAG
TATTTACATTAGCACATACACAATTACTTAGCATATTAAACCCATAAGGTAAAATAAATG
AATGTTTTTCTTGTGTGGACTATGTTGAGTGAATCCAATGGAGAAGTATTGTCATTATTT
AGTCTTGGAAAGGGTTCAAACTACTTTTTCAATGGCGACATCTGTATTT
>TeaL_239820
GAAGGGTTCAATCCATTATTTTTCGCCAATTCTTACATTTGACAGTGTTTCCCAGGTTGC
AAGGTTGTAATAAATTCCTGGCTAATTTTGGTTTCTGTTTTTGAAGAAAGGAATGATGGG
GGTTTTGGAGGTAGGAATTTTTATTTTTATTTTTTTCAGAAAGTGAATCTCCAAAGCGGA
GGTCAGAGAATGCAGCAAGGAAAACAGGGCTTGTGGAGGGGGAGACAGAGCAGTCCGGGT
GAGAGAACCAACCTAGTTTGGCAGCATTTCCAACCCAAAGAGCCACTGTTTGGAGTCCTA
GGAACACAACAAACATTGACACAACAAAGGCCATCCATAGGGAGGGTTAACTAAAAGCCA
TAAGTGGGGGAGGGCTTCCGGTTCCAACATATGAGAAACTGCTTGCACAGGGCTTGTTTG
GTAACTCGTCGACCAGAGGATCATTGGGCACT
>TeaL_239821
TTACAAAAGCCTTTTGAGGAGCAGGCAAGTTTATCTCTTTATTTTGTTAGAAGAATAATC
TTCCTAGGGGTACCACAGCTGGAGTTTGATCAGTTCTCAACATCTCAGCCACATTCAGTT
CTAAAAATAGCCTCCTCCCCCACCCAACTGGCAAATTATATATATTTTTTTTTAAAACAA
AAAGAGAAAAAGAAAAAAGGAAATGGTTCTGTCACTTGTTCGTGTTTTATGCCTGTTTGG
GCTATTAATGGATTTAAAACATTATTAAACACCTGATTTACATAGTAATTGGTTGGTATC
AAGGTAAATTAATCCGCTATGATTGTTTTTGCTAAACAATGAAAAACCTTATTGTCATTC
TTCCATCGGTTTGTAGTCTAAGTCTAGATGAATTTATTTATTTACTTAATAACGTTTTTG
GCGTATTTGGATGCAGCCGGATGACTATGTATGCCCACAATGCAGAGCACCAAAGAA
>TeaL_239822
CTCATTAGAGGTTAAAAAATATAAAAATATATATATATATATGTGTGTATTAACTCTAAC
AGAGCAGAGCGGTTTTGAAGGAGGACTACAAATTTGGTATATTTGACGATATTTTACACA
ACTCTAAGCACAATCTAAAATTTTCTTTCTCCACAAAGCTAAGTAAGTATTCACCATCAA
AAGCTGTCATAATCTATACTAACATATGAAGTAAAGGCAAGAGTTGATGTTAATGTCTCA
ATTTTTGAGTTTTTCCAAAATACCCTTACGGTTATGCCCTAAATTCAGGATTTTTTTTTT
CTTCTTTTTCAAATTTCTCAATTGTTAGTCTTTTCAGATTCATAAAAAGTTTTAATTTTC
ATAATTTGAATTCAATTATACACTTCACAATCTTGTTTCTCTCAAAGAAAATGATCATAT
GAATGCTATTTCTACATCTAGTATGCAGAAAAGGGGAGACACATTTTTGAAAAAATTAGA
TTGATGACAACAATTTCATAAATAAATCCGGAATTTTTTTTCTGATAAATCAGGAGTTTT
AAGATTATTGGATCAATTTATTTTATGGCTCCCAAATTTGCCTCAAACTTATGTAGTTGT
TTCTTTAAAAACAATTGAAGAATTCATAACCAAATTTTATCAATGACCAAGAACAAAACA
TCTACAAACATATAGCATACTTCAAAATAACACAAGATCATCAAAGAAACACCCAAAATG
GATCAAACCCAATACATCAAAATAGCCCAATTCACTTGGTAAGATCATTATTTTTTTAAA
TTTTTTTTTGATAAATACTT
>TeaL_239823
AAAACAGGAGACCTTCCATAAATCCACCACTATCCCATCACAATGGGAAAAGGCAATTTA
CAGCAATCATGGTATTGAAGAAATACAAGTCTGCTGTTTAAGGTTCAAGGGAAGAGCATT
CCAAATCTTAAAGTCCATTAATAAAAGAATTCAGCATTGCGCTAAGAAGACCATCAGTGA
TTCAGTAGGCCAAAACAGAACAAGAACCTTGGCACTACACTTTTCAAGTTGGCGATTTTC
ACGAAATGGTTTTTGATGGATATAATATAACCGCATTATCCCGTCTCAACCCAGCCCGAC
CAACACCCTTTTATTATTGAATAGCCAAAACCAAGAAATTCATCCTGAAAGTTCGTCACC
TGTTTTACAGGTTACTCAAGACGTGATAATTACAGATAGTTGTAAGATTCAAAAATTCTG
TTGATGCTTACCTGATCCACAGGGTCAGTTAGT
>TeaL_239824
TGTTACTTCTTGGTAGAAGTAATGTTTTGTAATGCATGTCACTCTCTAACATGGCTGATC
AATATGGAGATTTATTTATTTATACATGGAGAGAGAGATTGAGGGAGAAAAAAATAAGAT
GCTCGCTTACCTTTATGTGTGTGTGTGTGTGTCTTTTTCTTTCGGTGTGTGGAAGTGATA
TGACAATCAAATTAGGGATTAGGTGAGTCCACAACCATGAGAACTAGACTCTTTAGTCCA
AATTAATGAGTTTGCTTCGCAGTTGGTAGTATATTGAGACAAAATGATAGAAAAATTTGA
ATAAGGAAAATTTTGTCCCATAAAATTAATTACAAGTACATGGAATTAAATTTTGATTCA
AACCGAGCTCGCGTTCTACAGACATATAAAATGTTGCATTATTATTATTATTTTTATTGC
TTTCATAATAACCATGTTTGCATTTTTATTTCAAATTTTATAATGTTTGATTAAGAGAGG
GTTTACAAGACAGCAACCATCTGGA
>TeaL_239825
TTTTTTTTTCCCCAAAATGAGACTAATGCCCTTTTCCACTTTTCCTTTTTTTTTTTTTGC
CCCCTTCATTTGACTGTTTGTATCTATTTGAGAGTGTGAAAGGCTTCTTACTAATAAGAC
ATTGTGAGGGGAAATTTACCCCATCTTTTCTTCATATCTGGTAATTGTGTACAGCTGCAA
AAATTGGAGACGGAATACCCTTAGATCGTGGGACGGGTGTAGTTGGCGAAACTGCTGTTA
TGGGGAATAGAGTTTCACTGATGCAGGGGGCTTTGAGGTGTGGTTGATGCTGTCTACCTC
ATTGTGTTGATGCTGCCTATCTCTTGGTTTGCTGCTGCTCTATGCTGTTATACTATTGTG
TGTTTTGCTGCTGTTGTCTCTTTGAGTTGGGCTTTGCCATCTCGTTGTTTGGTGCTGCTC
TATGTTGTTATATTGTTGTGTGTTTGCTGCTGCTATCTATAGTGGTTGCTGCTGCTCCGT
ATTGTTTAGCTGCTGCTGCTGCTGCT
>TeaL_239826
GCGACAATGCCTGACCTCCACGTGTTGCAGACAGGTTTGTTCTACCAAAAACAGAAGCCA
ATCTTCTTGGGAAAGAAGAGACTTCTTGGACTCAAGTTAAAGAAGCAAGACGTCCGCTAC
GTGAGGCAAGTTGGTCTCGGTATCAAGACCCCCAAGGCTGCCCTCGAGGGAACCTTTGTT
GACAACAAGTGCCCATTCACCGGCAATGTCTCCATCAGAGGACGTATCCTCCGCGGAACT
GTTGTATCTGCAGGAAAGATGAAGAGAACCGTCATCGTCCGCAGAGATTACCTCCACTAC
ATCCCCAAGTACAAGCGTTATGAGAAGAGACACACCAACGTCGCTGTTCACTGCTCACCA
TCATTGGATGTTAAGGATGGAGACACTGTTACCATTGGCGG
>TeaL_239827
TCCCGATGGCTTCGACACTCAGGTTACCATATAGTTAAAAGAAAATTCACTAAAGACAGA
AAAAATAAGCTGATCCGAATAGGCTTAAGTTTTTTTCTATATATTGTTCTAGTAGTTATT
GTAGATCAAATTTGGACTGTGAAAGTTAATCATAGATCTTGAACACAGATGGGGTTTGTT
TGGTTAGATTTTTAATTGCTAGTGAACAAACAAACAAACAAACACGTTTAAAGTCAATAA
GGGGGGTGTTTGGTCATACATATATTTAAAAAACAAATTTAAATGATTTTAGTCAACAAT
GCATGTGCAGATATAAATAGGGTTTTAATTATTTATTCAGAAACTAAGACCTCAAAACCG
AAGAGGATGGGGAGAGGAAACAAGAAGACAGATACATGCTAAAAAAAACAATAGAAATGA
AGAGCATGTTGGGTTCATTACAGCTTATAATAATAAGAATAATGTCAAGAAATTAAAAAA
CTATTTCGAGATTTTATAGGACTCACTGGATGGTGAAAGAGATTCTGTGATATTGACAAT
GAGGATAAAATAGAAAATAATATAGCTTGAAGATCTCAAGTAGGAGTCAGAGTGTTGCAG
AAACAATTACGAAAAAGACAACAGAAAAAAAAATTTATCAAGTAAAAATACTAAGAATAT
CAATATAGAGGACTTAAAATACCATGGATCTACAATATTGACACAATGACAACAATATGG
ATAGAGAAAATCTGTCATTTGATTTCTGTAAAATTATTATAAAAAAAAAAAA
>TeaL_239828
ATATGGAAGATATCAGAATATATGAAGATCCCATGATTTGTGTATATTATAATTCTTTTT
TTATCTTTGATTTATTTCAATTACTTAACTAAAAGGATTTGATTGTATCTACCACTATAT
ATATGGTGTACCACGTAAACAAGAGTATCAAGTTGTGTGAATAAAAGATGAGGCCCATAG
GGCTTTGTGTGTGTGGATGTAGGCCAATATTGGCCGAACCACATTAAACTTTTGTGTTCT
TTCTTTTCTCTTTTATCTTTTCTATCTCTATTATCTCTTCATACACCAAACCAAACCAAA
CCAAGCCAAGCCTTAAGTCCCATCAAATGGGGTCAGCTACATGAATCCTTCTTCTCCACG
CGACCCTATCAAAGGCCATTTCGTTAGTCAAATTAAGTAGATTCATATCTCTATTTATAA
CGCTAGCCAACGTT
>TeaL_239829
AAACAGATCTATGTCTTTTTTGACTTGGAAATTAAAGCATGTGTTTGTTCATGAATCAAA
GGGATGCTATGTGTTTGATATTGAGACCAAGTATTTTATCTTTGTTTTGAATTGCTTTAC
TGATTGTGCTCTTCTTGCAATGGTTTAACTTTTAATTTTTGGTTGGATTATGAGCTTCGA
GTTGGGATGCCCTTGGAAACTGAATGATCCATTTTATTGTATATTATGTTAGCTGTTACA
AATTGATATTTATTTAAAAGATTAAGTGAAATTGATAGGCAGAAAAGGATTAATGTTGCA
GAACCCTCAGATCATTTTGTCCACAAAAAAGGAAAAAGAGAAAGAAAGAAATATGTCACA
ACATTACAGACAGATACATCTTGCTCTCCTCAGACCGCTTTAGCGTGAGTCTTGTGCGCT
AGGTCACCCTTTTTAACTGTGTCACCAGTTTTCTAGCAGTTATGACACCTGAGTAATGTC
GCTAGCTTCCATTTTGTGATGTTGTCATTCTGGTGTTCAAATGCCCTGTAAAATAAAATT
TCATAGCAGTACTTTCAAGTTCCAGTAGAAGACCATGATTTTAAGCCCTCTCTGATGGAA
ATGTCAAAATCTTTTATCACACAATTAGCAATCAAAATAGAAAGAATAATTTCTCTTCCT
CTTTAATGATCACTTGTTCTCTTTTACTACTTTTTGTTTTTTTCTATGTGGATTTTGTTT
ACAATTATCTATATATGTCAATTCAAT
>TeaL_239830
AAGAAAGCTGCACCAACATATGAATAGTATAAATTAGCAAAAAAATAAATTTAGATAGCC
AGGGCATCAGCATAGCAGCATAAAACATTTTTTTTCTTCTTCTGTCAGACGTGCTTTTCG
GCATCAGTTTTAGTTGTCAATACCAAGAGAAGACCATGCAGGATTCACAATGTAGTTCCA
AAATCAACTAAACACTGTTTCAATAATAAAGATCCATTTATTGCCATCCTTTTTTCAAGA
AAGGAAGGCAATAAGAGATCTCAAACTCACATTTTTCATTTGCTTTCTTTGGTAAGGAAA
TTACAGACAAATCAAACCTACAAAAGACCAAGGATGCCTAAGAAGTGGACATCCTTTTGT
GCTCCCATTTTAAGCCAATACAATATTGAGATTTTTTACAGCCCAACATGACATTATTTT
CAGAACTCTGACCCTAATAGCGAAACCAATGCCATACATAACCACTTTAGTATTTAGTTT
TGTCATAAGTAACCATATTTTATTAAATTGGATAATTTGTTATTAGAGTACTATCATTTT
GTTTGTGGGTATGCTGAAAGTTTGAGATATATCTGTAGTGAGTAAAATCCATTTTACACC
CTGTTATGGCATCAAAGCACTTCACCCCCTCACAATTATGAGCCCCAATCTGCGTAGGAG
CACTTTATATTTGACTTCTATACACCAATTCTTTGCACTTGGATATATACGCTATCATCA
GGATCTTGCGATTCATCTATTCACAATTTATCATCATCGATATGAATATATGGGTGAATA
TGTTTTTGGGATAGAGACTGTGGTGAATCAGACGATTCACAATCGATTCGCGATTTGATT
CACTTTTACGATTCATGCAATACTTAGAACTACTGTGTCTGACAGGTTCTAACCTTTTTT
TATAGTGAAAATGACATAAACAACTTTGAAGAGTGTTTAATACAAAAATAAGTAATACTT
GTGCATTATTTGTTGTTATTTTGGTAATCAGAGACTTTTTAAATAGTATTCAATTAGATC
CCGTAAAACCCAACACGATCTTATACTTTTTTCTCAATTTTTTTCCCCAACAAATGTCAT
AATACATCTTCTAAAGATGCTTAAGGTTAAAGTAACAAGCATGCATGAATTATCTATTGC
TGATTTCATGAAATAAATATGGTTCAATATTATATGGGTCAGGACCGTCAATGATTTCAC
TTTTTTTCCCCCCCTTTTTTCTCTTTCTTTTTTTTTTTTATTTAAAAAAAAGGCATTTTT
TGAACAATAACCACACACCTGTTTTAAAGTGTTTTGGTTAAAAATTAAATGATTTCTCTT
AATTCTTTCTTCAAATTACACTCTATATAAGGTTTCTAGGCCCATTTTTTGAATGTCAAG
AGAGATTATATTATGGTTGGTAAGATTTGACATACATCTCTTGATATGAAGTTAATGCCC
TCCCAATTGGATGGTGTAATTATGT
>TeaL_239831
CCAAGTCTTGGATGCATGCTAGTATGATTTCTACAATTTATATAAGATAGGTACCAATGA
TTAGTTGATAACTGTTTCTTGTATCTGCTGTCAACCATTGTTGTTTGGATATGATTTCAT
GAGCCATTTGACAGCAGATAATGAATTGCCTCCCCCTTACATTGTGTGATTCATATGATT
TCATGAGCCATTTGATTTGTGTTACAGGGGTTTGTGGCATGAAATAATGAATTGCCTCGT
TCAGTTGTCTACTGCTCCTCACCATTACACTCCTCCCCCCGTTCTCCCCACTTAAATCGT
TCTGCACTTTTGATGAGGGCTGGCTTGACATTGCGCTTAGCATCCTGTTTATCCCCCTCA
CTAAAGGAAGTAATAATCCACACCAACTTCCTATCAGTCTTCGCCATGCACCTTACCTCT
CCAACACCACCTCGCGTAACCTGTTGGGATCGTCCATATGTTGACAACAGAATCCTCTAT
AGCTGAATAGATAATCTTAACCCCCACTTGATAGTGATAACACTAGACCGAACTAAGGTG
TAATTATGGTGGCAAGACATGTAGG
>TeaL_239832
AAGTTGTAAGTACCACCCACTTCACTCTTATGCTGCTTTTTCTTCAATATTATAAGCTTT
TGGACATAGAAGATTGTCGATTTCTAAATTTCAAGGTGTTGTTCAATATTAATATCAGTC
CATGCGTTCAATTCGTCTTTTTATTTCAAAGTCAATGGTTTGCAATGGAGACCACCTAGA
TAAGGTAACAATGACAGGTCATGTTACCTTTGGAAGCTTTAAATTGCCTTTATATGAAGC
AGCTGCAGCATAAATAAAAGCTGTTGAACTCATCTAAATTCTAGTAAGAGCAACGTAGAC
TTGTACAATCCTATGCAGATCACAATGGGGGATTCAGCATGCATGAGATGGGCAGATCTC
CCATCAATATGGAGATAAACTGTCCATAAGCATGCAATGCCTTTAGTTGGGCGACTTCTA
ACTATTTACCGATAAATTAATCAGTTCTGCAATTATTTGTGGGTTCTGCCGCGAATTTAG
TTCATGGATTGATTGGTA
>TeaL_239833
AGAAACAAGCATTGGATGGCTGAGATTCATTTCAAGTGTGGATCCCATTATATAGAATTG
AATCAAGACCACACATCAATATTTTTGGATAACTTTCTGGACATATTTTCTGATTTTATA
TATTGTCTGGTAGTCAAACATACTAAAACCATAAAGAAAAGCCTGAAAATCAAATTCCTG
CATAAACAAAAACAACTTCAGCATTAATATACCAAATAAATAAGTCATTGAATGATTATC
CAGTTTTTTACTTGATCACAAGTTTACATTAACTACCACAATTCAGAAACTCATCATGAT
TAAGTTGAATCATCAAAAGCATCATCCTAATTGGTATTGTCCCACTCAAACAAACATTCA
CAGGGAACCCACAAAGTCCTTGTGGACAATTAAAATCCAGAGAGAGGTCAATTAACTATC
TTTCCACAAGACTTGTAAGCGTAAGCTTTGTGCACTGGGTACAACTTTTTTAGAAAGACC
ACTTTACCAAAGAGATCAAACCAAACTCTTGAATATATCTACAAGTAGTCCTCAAAGATT
TAAGCTTAGCAGATACCAAGCACCAGAAACAGTCCAAGTTATTGGACTTGCTAAATGATT
TAAAGTAGCACCTAAGCAACCTAAGAACTATATGGTGTAAAGCTCTTTCCAGAAGGTGTA
AAGCAGGGCCTAATTAGGGAAACAGAAACAAAAATCATGTCAAACTTGAAGAATTTACAA
CCCGCAAAATGATGGATGTACACTACGATGTAAAATATATCAAATGAATAGAAAAGCCCT
CCTGTGTTACGAGAAAAACTCATAGAAGTCCAATCAGAGAACTCAAATGAGGGGTAAATT
CTTGAAGACACGTAGCATTCAAGAGGACCAAAAAAAAAATCGTACTCATACAGTCGTACC
CCTCCCAAAAAATAATAAATAAACAAATAAAGGAAAAGAAGATTAATTACTTTTCTAACA
TTTTTGTGCAAAATCCTGCAGATGACCCTAAATTTAGGTGGTTATTGCTTTGGAATGTGA
TACCACCTGAAGCTGAGTCATACAAAAAGAATTACCAACTGAGAGAATCGATTGATTGCA
AGCTATATAACACAAGAATTACTCCCACGATCCCATATAAAAGAAGCCATATAACACAAT
TTTATGCCAAAACATTTCAAGAAATGTCACAATGGCTGACTTGCTTTCTAAGTCAGATAT
AACAAACAACTTGCTTTCAAATGAATAAAACCCATATGTATTTGCCAACAATCTATATAT
GGAAAAAGCCAAAAGGTCTAAGATTAGAAAGTGACCTTAGTTACATTGGGATGATCAAG
>TeaL_239834
ATACGATTTTAATCCATAAGTTACCTGCAGAAATTTCCCAAGAAATACAAAACACAATAC
TTTAAAAGAAATTACACAAATAAATTAAAAACTCCTCTCTATTTTTGAGTCATGAGTTCT
ATATATTTTTCTGCACGTTTACCCTATGCAGCTAAACCCTATATAAATTTCAGAACTTGA
TTATATATGTAGATGCCAAGATACAGATTTCAACTAATCAAGTTCATAAAAACCATTTAG
AGCAATCCACAGCCATAACCCGATGTAGAACAAAACCCTATATGGAAGAAGATCTCTTTT
ACAAATCAAGTGCGCAAAAATAAGATTACCAAAATGAAAATCAAATGAGAAGTACTCGAG
ATTAAAGGAGACATATCAAAGGGCTAAAATTCTAGTCTTCATTTGACCAGACTGAATGTG
TACAGATACAGTGCTATCTCTTAGTTGTTTAGGCAGGGCTTTAGATCAACATATAAATAA
ATAAAAAATAAATGAAGAAGGCAGTTATATTACACAAATATATATATATATATATATATG
CATGTGTGTGTATGTATGTGAACAAGCTCAAAGCTAGTGAAATCCTTACCAACTGTAAAG
TCGATCGG
>TeaL_239835
TTTTCCTTTCCTTTTCCAAATCCCCACCCAAATCCATGATCCTAGCACATCCTTAAGGTG
CAGAGATATAGGTTTATCTGAATCCCTTGCTTAGAAGTTAGAATGAGATTAGCTATTTGA
AATGTAAGACCATGTCTTTTCATCACCAGATGAGGTTTATTAAATTATTATCTTCTATGA
CCCAAGTTTACAGTTGTGGAAACATGCAAGTTAATGACCATGATAAAGCACGCAATACAT
CTTTCCTATTTGCCATGGTCTCTGGACGTGGTGTGACCCTAACCCTAATTCTTCTCACAC
TTCCAACTTTTGTTTTATAAGGTTTGTTTCATTTTTATATGGACTTGAGATTTGAGACTG
TCAATGAAATAATTAGTTACCTGGACTCAATGTTTAGGAACAGAAGTGTACAACGTCCAA
ATCATAAACACAAAGGTCTCCAGATGTGGAGTGGCCCTAAACCTCATTCTTCTTACACTT
CAAGTTTTATTTTA
>TeaL_239836
CTCACCTAATGCATCCAAAACCTGAAAATAGAACAGATGCAGTAATTATATTTTTTTCAC
ATGGAGTCCACGAATCTAACTTATTGCAGCTTCCAAGTAGAATCTATGCTAAAAAGAGAC
AAATCCATTAATCGTCACTTTGTCAGTTTCTATAGTAACCTTAGGAAATAGCATACACTT
GATTGTTAAAGACAAGTACCATACACCACCAAATATTCTTATGTCCATCAAAAAGTTCTT
ACATAGATGGAATAGACAGAAAATATGCTATCACAGATTACATAACAAGGTTAATTAATG
AGAATGAAGCAACACAAGGAATTGGGTTTAATGACGTCAATGCAATGACATAAAATGTAT
TCCACAAAGAAAGTACAACATCCATTGAGAAGTAGAACCATTCCTTCCCTTCACTGAATA
GTCAACCACCCACTGTGATCAAATACTAATGCAGTCCATTGAATTTCAAAATTGGCCTTG
CCAAAAATCACCAGTGGCAGTCCACCCAACAGTGAGGGGGCGATCCCTTATTCGCTGAAA
ATACAAAAAAAAAAAAATTTGTTTTTTTTGGGCCAAT
>TeaL_239837
CAATTTTCCACCAAACTATATTACACTCGTCTTAGTCTTAACTTATGCACGCCTCCTGAA
ATATCATAGTTTGATATGTACAGTCACTACATCCTAGGTATCAATATTAATTCAAATATA
TAAAGGCCAATTACAATAGCACAAGTAACAATTTAGCCTAAAGCTTTTTCTATTTTCATT
TTTTAGAAGGTTTCCAATGTCTAGTAGCCTAATTCTTTAGACAAACCAACTATTTTGCAA
GTAACCTAGTTCTCGTAAACGTTCCCCACATGGATTTCATCCAATATTTCGTGAAGGTAA
CCCTACTATCCTTAGTGTCATTGTCAATCATTTGTAAGCCTTTTATTTTATTTTTATTGA
TAGGTAATCTAGGGATATTCGAACTTGAGTCTCTGTATTGGGGAAATAGAACCTAAGCCT
CTGAGGTGTCTTTCACAGGACAACCTTGTAAGATCATGCTTTATCACTCACTAATTAACA
ATAAAAAAAGGGAAATGTCTGACACATAAATTTCTTGGAATCAATTAGAAAGATTTGGAA
ATTACTGAATTAGCCAACATACCAACAAG
>TeaL_239838
GAGTTGAATGACCACTTTGCAGGCTGAAATAAGAGACAACAAAATACTGATCAGTGGTTT
GAGTGATGGACCTAAAACATCTGAATTCTATTCTGAATCAATCTTTTCTATCCTCACTGA
TCGAATTTCAAGTTACCGTATGATATCAATAAATTTTAACTCTTTTTGTGGTCTCAGAAA
AGGAGGGAACGAAACAAACTAAGGCAGACCAAAATGCGAAAATTCAAAAGCCAATGCAAC
AGCCAACCATTGAGAGAGAAAACAAAGGCCGTATCAGAGAACATCTCAAGGAAGGACCCA
GCTAGAAGTAAAGTCTTAGATCAAGATCAGAACCCTTTTTGTTCAAAAGTTGATAGCTGA
ACAATTGAAGTTCGTTCGAAAGTTGACATTTGAACGACAAAATGATGCGAACTAAGAATA
TTTGTGGTATGCGAATAAAAGTACCCAAAATTCAATGCTATGTAGACTAGCTACAAATTG
GTGGGGGTGAATTATGAAAAAAATTATAAAATCAGTGTTAAACTCAACATGACCACCACT
AATACAAGTTCTGAAGGGCATCTCAATGCAAGCTTCTCCAAAGAATTGTGAACATTTGGG
AGGCCTGTGGCACCTA
>TeaL_239839
ACTGATGCAATGAGTAAGTTTCTGCTTCGCGATATGTAAATTTTCATGTATTTGAATAAT
TTGCTTTGCCCCAACCCATGCCACCAGCACCACCATGAACATATGTACAGTACACCCACA
GAGTTGAGGTTGGGTAGGGGTGGGGGGGATTTACTGTCACATCTGACCACTTGCATTTCA
TTGCTATAAGCGTGCCCCAGATGTTATCAATATGAGGATTGTTGTTTTGTGTATCTGTTT
TAGGCTCCTTCTTCTTATATCTATGGCATACACTTGACTATACTAGTTTCATATCCTTGT
GTT
>TeaL_239840
CATCCCAGCCCGTCCTCAGACCCCCGTATTTTACTATATTTTGTTAATTTATTTGACAAA
AGTCGACCCTGAAGGCATTGATTTGTATATGTAATGGTGAGGGGAGTTTTCAGTAGTGTG
ACCATAGGGTACTCTCAAGCTTTAGACATCCATTCCATAGTTTGTTTTGGGAGAATAACT
TATATTGTGTGAAAGTGCAGTGTGGTTTTTTTTTATTTTATTTTTGTGTGAGATTTTACT
TGTTTTTAAAACCTTGATACAAACTTAATCAGGTGTTAATTGAGTAAAAAAAACAATGTT
GTTTTAATTTTTCCATTTTTGCAAATATAATGCAGATTTTGGCACCTCTTCCCATTGGG
>TeaL_239841
AATCAAATCATCCACAAAATCTACAAATGCCAAAACATCCGGATCAACAAATACCGTAAC
CCAACTATATAACACATTAAGAAGCTTCCCCTCCAACCACATAATTGAATGAGGCACACC
CTGAAAATTACGTCTATTACGTTCCATTCCTCCAGTTGTCCCACAATCCTATTACTTTGT
AGGATTAGGATCCCTTTAGATCAGCTTTCCTATAGATTTCTTGGTAGGTCAATGTACTTG
ATAGAACAGTCCCCAATATAGTCAAGCATGAAAACCCCAAGGCTGTGGATTCGAAAATGG
AAAGGAAAAGGGAAATCCCTACCCCAATCCATTATCCAAACTTAGCCGAAATGATACGGT
CTAGAATGCCAAAATTTCCAAATTCAAAATTTAGATAATACCAGAAAATTTAATTGAAAC
ATTCCAACTTAAAAGGAAAAAAAGATCTGCAGCTTTCAGAGCTTGATTTGTTACTTTGAT
TTCAACTATTAATATCAGCCAACTCAAACAATATTTGTTAATTATCTTGAGTTGAAATGC
TGTGAATAACATTTACCATTATGTTACGTAGGTAATTTTATAAATAAAATATATATTTGT
TTAA
>TeaL_239842
CTGAACACAAATTTCTAAAGTTTGAAGGAGGAGATGGATTAATAGGTATAAATCTACGTT
GTTTTTATTTCATCATGAGATCCTAAGTTATTTTGTCTAAACATGTAATGTGTTTCATGT
GTCTGTAAGCAATGAACAAGTGTCTGCGCAAGTGTCATAAGTATATACAGATCTAATTTC
TTTGAAAAAAAATACTAGGACACGTGTCCAACATGTTTTGGAAGTGCCAGATGAGTATAG
GAGTCTAGCATATGTTAGATACATACACACTACCTTTTTAAAAGAGTTTGTGCTTCTTAT
TGTGTTTTCTAAAAATGGGATCTTTTCAGAAAATAGTTTTGCAAAGAAGTTTTTCGTATC
AATTTTGGTTGTCTTTGAGA
>TeaL_239843
TCCTCTCCTCTCCTCTCCTCTCTATCGGTCTCCTCTCCTCTCCTCTCCTCTCTATCTCTA
TTCTTCAAACACTCCTGGTATCTCTCTTTCTCTTTCTCTTTCCTCTCTATCTTTCTCCTC
TCTATCACACCATCCCAACCTCCCTTCTCTCTCTAGCCAGCAGAACTGCCTCTCTCTCTC
CTTCTCCAAAATCATCTCTCTTTTGCAAATTCTGATTCGATTTTACCAGAGAGGAAAAGT
GATCTATGGCTGTCTCAACAGATTTGGGTTTGATTTTGAACTGATTTGGGTTTGATTTTG
TTTGATTTTGTCTGATTTAAGTTTTGATTTTGATTTGTGGTTGTGGCTGTGGCTGTGGAT
TTGGTTTTGATTTTGGTTTTGATCTTGACTTTGATATTGATTTTGGGTTTAGAAAAGAAG
AACGAAGAAGAAAAAGAGA
>TeaL_239844
GACGAATTTGGATTTTGTAATAAATATGACATACACAATCACCAACGAATCACGTGTCTC
ATTTAAGCAAAGTATTTAGCAATGGCAATTTGTTTCTGTTACAAAACTCTGTTTAGATAT
CTAAACACTTCTAAGAAAGTAACATGTCTTGTCCAATATCGACACAGCACTACCACACTA
CAATACACTCGTCGGATACTTCTCAAGACACAGACACATACGAAATACATTACAAGTTCG
AACAGAATAATTTATAATCCCATGATAAAACCAAAATTATGTAAATTTATGTTCTCTTCC
GTTGTAAAAAAAAATGTGTTCTTTTTCACTTAAATATTCACATATATATATGACATATGG
TAAAAATATATAAAATTTATATATTTTGCAGGTCTTCTCCTTTTTTCCTGCATATTTTGA
AATTTTGAGTGCTGGCGTATACACTCTGAATATTGGATAGTATGAATATCAGTATTGAAA
GAACAAATCTTGTTACTTGCCGCTGTCATTGAAAATCTTGTCTATCTTGAATGCTATATT
TTCAACTTTCTTTATGTTCATCTTGTTACTGAGGTCCCATTCACACATAAATTTGTGAAA
CATTCTGATATGTATTGCTTTCGTTCTTGCTTTAAAATTACATTTTTCTCTTCTGTTTTT
GTTTCCTCTAATGTAGAACACAATTTGATTTGTGTTTTTTTGATGTTGTTTGTGACTAAT
TGTTGTCCCCCCAAAAAACATTTCAAAACAGAACTGCTCCTGCCCAAGTGGTGGGGTGGC
CTCCGATTCGTT
>TeaL_239845
TGCCATTAACCGTCCATTGGGTCTGCCTGACAAATACTTTTGTGTTTCCTCTCATTCCAT
TATAGTACTCTCAAGTATTGATATCTCTTCGTAATCAAACATGACAATCATTTTGGTGAC
CAATTTAATATTCAGAAACTTGACATTGCATTCCCCTCAGAGCACAGAAATGTGATGAAC
TTTCATATATTCCTTCCATATTGAGAAGAACAAAGCCAATTGGAAATGAACATAATCAAA
CCTACTTGAGTTTCAGCATTAAGTGAGAGGGCATTCACACCAGAAATGCTGATCTCAATT
CAAGACAATAATAATTTTTTTAAAATGTCTAAGGCAGGCCTTTAATTTTCGTAATTCACA
CTTCAAGTAGGACAAACTATTGTTCATGTCAAGAAATTGGATGGATAAGCAGAAG
>TeaL_239846
TTCTTAAGAGTAGGAACAACCAGGTAGATTGACTAGTATCTCTCAGATTCTACCCTTGAC
AGGAAAGCTAATAAAATTCTTCAGTTCTTGTTGTAAAAGTTAGAAATGTACTGTACTGGT
CAAGATTGGTGTTGCTTGTAAGTTCCTACATCTATCTCATGTGACAAAAATAATTTGATT
AATGCATTTTCTTCTTCTTCATTTTCAAGATGCCTTATCCCTTGTATTACGAGGAGCAGC
ATGAATCTTGTTCGCAGTCCAACCTACAATTTCCAAATCTTCAATAAGAGCATTACTATA
ATTTCACTTCGTCTAATGTCATATTCGACTCTTCGTCCCCATTACAGTCTACCTCAATGC
ATTTCGTACATTATTTGTTCCATAGATGGCTCAAGTACTTCCTAAATTACTTGCTGCAAG
CCTGCAACATGCTAATGACTGAGTTTTATAAACTGCTAAGAGAGCATGACAAAATAATCT
TCTATGTAGGAATATACAAGTTTTTATCCATTGAAAAATAGCGTCAAAAAATAGCAGAAA
CATTTATTCATGGAGTAATGCAAGCCCTATGTATTTGAAAAGATATGCACAAAATAGTTG
TGCATACAATAGCTTATTAATTTAGCGCCGTATTTTCTAGATAATCAGTTCCACTGTTCC
TTTTCGTAGTTGGTGTTTGTAATACATACGAACGTTTTTTTTTTCTTCATGCACAAGTAG
TATTTGACTTCAATACTTGTGATCAGGAAAGCATTGTACCGGGTGGT
>TeaL_239847
ATGTTGACCCTTTAACCCATGCCTACATAACAGCAACAAAGAAATATGATAGTAAGATGA
TAATAAATGAGACAATAACCCTTTAACCCAAGCATTCAAAACAGGAATAAAAAAATTGAT
AGTAAGATGATAAGGAGCACACACACACACACACACACACAGAGATTGTGCTTCATATTA
TGGGAAAAGAAAATGTCAAACGAAGACGCTCCATAACAAAATTTCCAGCGTCAGAATAGT
CAATAAGATCAACTAATTGACATTAACACTCACATATGAAGCTCTTTTAGCATGTACATT
TAACAATCCGGTAGAGCTAGAGAAAAGTCATCTAAGAAATGACAAAAACTATAATAAAAC
ATTAGGTGAACATCACTAAGAATATTAATTTAGGTTTGGTACCAATGATCCATAACATAG
GGCTGCCCACAAATTTACGTTCAATCAGGAGCAGAAATCAGAAGAAAAAAAAAATCCTTC
ACCTTTTCATGCTCTGTAGAGGGAC
>TeaL_239848
AACCACCAACCTTGATCTAGGCTAGGGATTAGTTGTATAAAGTTTAAGCAAGCACTAAGC
ACATACAAGACAGATTATTACGACCAACTCCTAAGTCCTTGCTATTTCTTAAGAAGGGTT
TTCTGTAACACAAGTTTACTAATTAAGAAAATCAACTAGTTGAAGTGGTAGAGAGACTGA
TGAAATGTTAGGATGATAATTAGATCTATCAAAGTTCCCTTGGCCATAGTTATATAGCAT
ATATTTTACGCTATGTGCACATGTGCCCACCAAAGGGACAGCAGGATCAGCCTCTTTTAC
CTGCTTTAGCATTAGCATTTGCAAAAGCAAAAAGCAAAGAGAAACCTACCGACTTTCAAC
TTCAGAAGGGGGATATTCCAAATGTCAAACAAATTGCCATGACCTAAACTACTAAAAACA
TAATTTGCATCATCGAAATTGTATGATAACTCACAGAAACGAGTTTATCATTTGTAAAGA
GGTTTTGATTTTGTGGGTATAAAAAATGATGTTGATCAGATGAATCGAATTTACAAGAGA
AAGTAGTCAGAAAGTAAATCAAGTCTATAATATACTATTTTAATTAGACAAAATAAAAAT
AAAGAAGGAGAAGAAGAAGAAGAAGTACGTACCTCCAATGGCAATGTAAGGAATGCGGTG
TTGG
>TeaL_239849
AAAAATGATAAAATTATTGGAGGGAGGTTGTCAAATTTTAGTAATTTTGTATGGTAGTAT
ATCCAAATTTGAAAATGACATGTCAAATTCAACATTTAAATATACTACCATACAAAATTG
CTAAAATTTGGCAACCTCCCTCCAATAATTTTATCATTTTTTTTGACACAATCATCATCT
TATTTTTCCAATTATTATTGAATCTTTATAAAATAAAGCTAGCCATTGATAGCAATGTCA
AAATTTGATAAGACAACCTCATTGGAGCACTCAACTGTTATAGGCCCTTTGTTTTGGGCT
ATAAGAAGGGTATTGGGACTAGTAATACCAAGGTATTACTAAAGTCTCTGTTTGTTTGCA
>TeaL_239850
CCCTTGCTCTGATGACGACATCTGGGAACAAAGATCCCTGGACATGGGAGAAGTCGTGGA
GGACAGGAAAAGGTCGTGACGGGTTGCTGAGATGCACTGTCGCATGTCGCATCTCGACGA
GGCGTGCATTTCAACGCGTGCTGCACAGCGCCTCTCAGCGCCCGTGGAGTGTCGCGCTGA
CGGTTGCGTCATGGCTGCAGGTGGCTCGAGATCATGCCGTGTCCTTGTAGAACTTCTCGA
GCACCTCCTTGACTTCAGCGAACTCGGTCTTGGCTTGCTTGATGGTATTTGCCAGCTTCT
TGCGCGCAACTTCCTCTTCGATGTCCTTGTTGCCTGACTCGTCCTTGAGGGAACCGAAGT
GCTGGATCTTCTCGCACGAGTCTTTTACTTTGGTGAGCCCCAGCGTTGCGGAGGAGCCCT
TGAGGAAGTGGCCGAGCTCGCTGAGTGTCTTGAGGTAGTCGCCTTTCTTATCTTCTAGGT
TCTTGTCCATCTTCTCGAAGGTGCTGTCGGCCTGGCCGAAGAAGTCGAAGACGATGCTCT
TGCTGAACTCGCGATCTGTCTCGTCCTCGTCCATCTCCAGGATCTGCTCAAAGGTCGCCG
GGTCGATGCTGTCCTCGGCGCCCGGGATCGACATGATGTCGTCGCCGTTCTTGTCGTCGC
TAGCCGACATTGCTTGAAAACCACAAAAAGGACGCTCGAATGCCAAAGGATGAGCTGTCT
TGCTCGCTGAGACACTGCCGACACCCCTCGTGTACTTGGTGTCGCAGTTCAGCAGAAGGG
TTTGCGATGGGTATTTTTGGCGCCCAGCGTTTCGACCGACACGTGCGCGGCGGGTCCTCT
GTTCACTTCACTGGAAAATCCTCGATTGGGTTTAGTCTATGACGAATGGAACGGCCCGTG
GGAGATGAGGCAGTCGCGCAGCTGGGGACAGGCCGTGGCTTTGTGCAGCGGCAGTAGCAA
AAAGTAGATAGATACCGAGTAGTGG
>TeaL_239851
CTGCCACTGCCACTGCCACTGCTGGAACCCTAGCGCCGAAGTTGTTGGGATTGCAACCTT
GCCTGAACCCTAGAGCCGAAGACTCTGAATTTTTGGTTCCTTTTCCAAAAACTCTGAATC
ATCGTTCGGTTCTCCGTTTCCAACTCGCGACCTGCATGACATAGTCTTCGACCTGTTTGT
GTGAACTCCTGATTTGATCTTTGAAGTTGACTTCTCTAATTCGTATGTCTGGTCCCTCAG
ATTTGTTTGTAATCAAAGTGGTCTTCTCCACTGGCCTGTTGACAAACGAACTCCTCTGGT
TCAGTTCTCTGGCTTCTCTGTCTGATCTCTTTGCTGTCTCTCTTCTCTGTGCTGGTAACT
GATTTTGTTTTCTTCTGCTATATTAATTATTGGACTTGTTGATTTGTGTGTTGAATAATT
GGTTAAAGAATCACTCTTTTCAATATTTACATGTTTCACCCCAACTTCATTCGTAATTGC
ATCATGTCTGATGATATGGTGCTCGTGTTGGTCCACTGTTTTCAGAAATTTTGTCCTTGG
TCGTGGTCGCCTAGGGTATTTGACTTAACACCTTAATAAACTGATAGTAAGGTCAAGTGG
CTTTGCTGCACCTGTATCGAATTGGGATA
>TeaL_239852
TTTCTATGTTGCCAGGTGAGTTGATATTGGCAGTTTTGCAGTTGTAATATTTTAAATTGC
ACAAATTTACTGTTGGCATTGTGGTTATTGTGTATTGTCGCCAAGTGCATGGGGGGTGAA
TCTCAATTATGTGGTGCATTAATCCCAGTTTTGTAGATTATTACTTTCATGGCTAATGAC
TTGCAGGACAAAAGTGCGCTTTCAACTTGTTTTCAAAGTAATCCCACTATCATCTGACAT
TGCTTCAAGAACATAAGGCTTAATATGTTGAACGAATTTTACTTCTTGCCGAGCAAGTTT
TAAGATGTGCCTTCCATATCTTATTTTAAACACATTTGTAATTCAATATTTGTAGGGCAC
TTGACTTGTGCTCTGACTTTGAGGAATGTGCCTGTCATTTTTCATCATACCATCCTTAGG
TCCCTTGCCATTGATCTGCATGTTACTTGACTACTTTTTATTTTTCTTTTCTTTTCTTTT
TTTCTTTTCTTTTTTTGGGTACTTTTTATTTTCCTGTTTATTTGGGTTTTATACATATCC
TTAAAGACTAATGAGATTGCTGTAAATATGGATACAGTAAGTGATGCATTTATTATCTTT
AATACCCTGATCTGTCTCCCCTTCACACATCGGACAATGAAGTGCATTCATGTTCATATG
TTCACACTAAAGATGTGCAAATTGATTAGTCATGGACAAAATATTTTGACTGGAAGTCTT
CATTTAAGTTTTCAAAAGTGAGGATGACAACTATAATAAGTGATTCTGAGTTTAGTTATT
GAATGGTTGGAAATAATGGGTGGGAATACAGCTTAGGGGAAGAACGTAAAGTGCTCACGT
TATTGTTTTTATTTTTCTTAGAAGTTAGGAAGTTTCTGTGTAGAATGTGGAAGGGAGCCT
AAACACTGAGTCTCTGACATTATTTGGTGGGTGTAAAATTTTCAACATGGCTGTGCTTAC
TGCTATAGCATATGGTTTATGCATGATTAACTTCTGCTTTCTACGTGTCATTTGCATATA
CCTCTTGCAAAGCTGCAAAATTACCCTCCACCAACAATATATGCCATAGTAATTGGAATA
TGAGAAATCTCTTATATGATCATTAGATGTTATTGGCAAAGTCTTTGTTTGTTGCTTTCC
CCTCCCCTCCAATTTTTTTGAAGGGTTATCCGAACAAAGACATTGGAAATTATTACCAGG
TTTAGTTACCGAGAGCCAGATTCTTATCTTCTTATGCTAGCTATAGTTACCTGCTCTTAG
TAATGGATTATTTCACATTCTTTGTAGCTTAAATTTGAACTACTCCTTTT
>TeaL_239853
TCCATCACCTGAAAAGCGTGAAGTAGAGAATTGCTTATTGATGCTTGATACATAGAATAC
AAACACACACACGCGCGCACACACGCACACACAAGAGACTGCTAGTAATCTGCAGAGTGA
TAATACCAGAGTGGTTAGACCAGTTAATAGCAGACGACTTCCAACATGCACGTTTAGACA
AACAAAAAAAACGGAACTTCAATAGAAACATTAATCTCTCCAAGTGATAAAACAACACAA
TAGCTACCTTGCAGATGTGGGTTCAAACACAGGGCATACATTGTGTAAATAATGTCAAAT
GTTAGACCTGTACCAATCTACCCTTCCCAAACGCCCATAGAAATCAGGACCCATTTGCCT
AATCAAATTGTTTACATATTTTGTCATGGTGATTAGGGAACAGGGATACAAAGGACATCT
TTTCCCTAATACAGGACACGAAAAAATTATTCCTCTCTCAAGAGAATATTCCATCCCAAC
AAAACAAGTAGGTTGAAAACCAGAGTAATGGGCTGTTCAAGCTTAATTTAAAACTTCAGG
ACCTTCAAAAAATGTGTTTAACGTCAGTTTATTTATGGCTTCAATCAAAGCTGATCACAA
ACTACATCTTATCAAGCCAAACTTCATAAAATTAACAAGTTTCAAAATGTTATTCATATA
ATGACCTCAAATAAGCATTTAACAACCTGAACATGAGTCTTGGATAAGCTTAGTTTTTTT
GACTGCCCCCACATAGTACATACTTTTGATAATCTTTTAGATCATCTCCCATCCTCACTT
CTTTTATTTTTCAAACAAAATAAATAAATAAATCAAAACTTCTCCTAAAATTCTGTTTTA
ACCATTTTTACCAAAGAAAAC
>TeaL_239854
ATCCGATGTGTACGATATGGATGACTCCCTTTTAGAAGCATCCATGCTTCATATCCACTC
ACTCATGTTGTATCTGGAGTGGTGCCCCAGATACAGCAACATAATACTTGATTTACCAAA
CAGCAACTGCATGTTTTTGAAACACAACTATTGGAATTCAGACATCTGATGGTTTGCATA
CTCTACCCTGCCCTGCCTATCCATCCGCGCACACACTTGTACATTAGCTACCTTATTACT
TGTTCTAAGGATTCATAAAGTTCCTTGGACTTGCTGCACAAATGTTGAAGGGAATCCTTT
CTTTTCGGTGTATTGACAGAAAGGAGAAGCAACTCTTCCAC
>TeaL_239855
AGCCGACCTCAAACTTAACAAACCTCGACTCGACTCGTTTATAGCCCTACTTCCATATAC
TGGTTGAGATATTTATTTGTTGTTCATTATCTTTGATGGGTTATTTGTCCAATTAAATGA
AGGGAAATGATAAAACTTACAAACCATATTTTAATTATGACATAAAGCTTACAAACCATC
ACACCACTACCGCCACCGTCACCATCCTTACTGCACCTCAGTGCCATCACCACCACCTTG
TCACCACCTACCACCACCACCACCACAACTAACATCACGCAACTACCCGACCACTGTCAC
CTCTACCACCTTCTCCTCTTCCTCCTTCACTACCATATCAATGTGGCTGCCACCACTCCA
ATATAACCATTAATACATTAGTTTCAACATCAAAAAAATATTTTGTACCAGAAATGAACT
GAGCATTAGTTCTTTTTAGAGTTCATGTATAATTGTAGTAGACACAAAGGAAAATGAATG
ATGACCCTTTGCTCAAACCGTATCTACTTTCCTCTACAACCAGCTGGTACATGTTCTTTT
CCAAGCATGCTAGCTAAATTGCTTTAAAATGGTTTCTTCTTGTTAGTGTATATACATAGT
TATATATTGTTGATTGGTAGTGATTATCATACCTGCTATATTTAATGTGTGTGATTGATA
CACCTTCCTTCTTAATGTAACCTTCCTACATAGTGTACATTCTCTCTTCCTATAAATA
>TeaL_239856
CAAATTTTATTATTATTTTTTTCATAAATTACCATACCATATACAATCTCACTTTTGCAC
ACCCAAGAATCTCACTCTCTCTTCAAATAGGGGAAAATATATGTTTCACTTTCCACACAT
TCCATCGTCACATTCAACAATGGTAATGAGTTCAATTAAATTCTACCAAATCACCATAAC
CAAACCAAGCCTTAAGTCCCATCAAATGGGGTCGACTAAAATTCTACCAAATCACCATAA
CATGTAAAATCTTTAAACATTAAAAACACATCTATTTTTAAAAGAATACATTTAAACCAA
TTAAGGAAGAACATATATAAACCTACTTTTAGAATTAACACCAAATAGAGAAAAATAAAA
CAAATCAAACCCATTAAGGAAGAATTAACAATGTCAATGCAAACACAAACAATCAAACAC
CCCCCTTCCTACATTTATTTTTCTTCATTCATTTTGTCATTTTTCTTTTCTCTTCTTTTC
TTAATCCATATCAATTCCCCATTTTCTCCCATTTGAGCTTGTACAAATAGATGTCCATTC
AGAATCACTACCAACAACTTTAAAAGGATTCCAAATTAAACAAGGCCGATAAAGAATACT
ATGCATTAGCAATAATTGAAAACAAGCAAAAAAAATCATAGAAAAATTAACTCGCTTCGG
CTTATTTTGCTATTCCATTCATTGGTTTTTAAACGAATTATGCTAGCTGCTAGGCTCATC
ACATATCTTTTAGCACATTGGTGTGAGCTGATGGCGACTAAATAGTACCGTATAACGTAT
AACGCATAATTAATCGACATGCCTATCATCAAATATCCTTTTCAATAGTGGATATTTGTA
AGGACAAAAGAAATCCAGGAATATTTTATGGTGACGCATATGTGAAACACCAGAAAAACA
ACATAATGTCATTCTAGTAGCCATCTCTAATCTTATATTAAAACCTCATCATTTTAGTGA
AAAATATTTGCTATTTTTTTTCTTTTGGAGTTTTTGGGACCATCTTATATCCTTGAAACT
TGACCTTGAAAGAAAAGATTACAAAAGAAGTAAGAAATTCTATATAATGCACACTGACC
>TeaL_239857
ATGTAATATGTAAGTGAGAGAGAGTGTTGACCCAAACATATATCATATAATATATAATAT
TTAATATTTAAATAGAGGGGCTGCTCCTGTGTTGTCCAACCAAACCAAGCCGTAAACATA
TATATATATAAGATAAACCGAGGCTAACGGGGCGGGGCCGGGGCCGGGGATGAAATATGT
ATCACCGTCCCCGGCCCGAATGTCACCGGGGATTTAATTTTGAATACCATCCCCGGCCCC
TCGGGGGTATTTTTCGGGGAAAAACCATTCTTATCGGGGACGGGGGGTCGGGTCCCCGTC
GGGCCGGGTTC
>TeaL_239858
CAAGCTATCAGTGAAAATTATTTCCCTTAGTTTTTTGCAAGTGTAGAAGTTTTTTCAAGT
TAATGGTTATGGCATAGTTGGACCCTTAATTTGGTTCATAGGTGACACAGGCTGAACTTG
CAATCCTTCATTGGTTTCACAGTTGGTGAACACATGGTTATAGACTTAATGATCTCTTCT
AACCAGTTTCCTTGATTGGTCTACTCAGGAGTTTGCCAATGGTGAGGGCTAATTTGGAGT
GAGAGGAGGGTCTGATCCAATGTGGTCAAGTCTTTGATGGGATTAATAATGGGTGGTTTT
TTGATATAGTGGATGGTTGATAAGATTGACATCAAGTTGAAAGAATTAGTGGTGGAAAGA
CAGAGAGTGCTACATTTGCCTGAATTTTTTTCCTCCATTAGACAAGTTAACAGGGAATTC
TCTGATTCCTTCTCTTTTATGAATTTGCTAGGTGACTTGTGCTCCTTGACAGGAGCTTAG
CTTTGGCACGCAGTTTAGTCCTATAGTTTTTTGTAATAAAGTATTTTTATAGGTTTTTAT
ATGAGACATACATTTTCTGGCTTGCCTTCTGGCATCATCTAATATCATGCATTACTCATC
CAAAGAAAAGGTTAGACCTGTGGCGCAGATTGAGGTAAACACATAAGCATTAACGAAGAG
CAGATTGAGGTAAACACATAAGCATTAACGAAG
>TeaL_239859
ATCTTTTTCCTTTCTCGCCAACAATTACTTTCAACTCCAGAGGCTGAAAGAATGGAGAGA
CTTCACAGCATCCATGATAATAGCCTTTACAGTACCAATTTGCTGACTCCCAAATTACGA
CATTCTACGATTCCCTTCTTCAATCTGAGATATCTGCACTTGAATAACACTTCCAATATC
AAGGACAACACGGTTAAGGTCCTTCAATGCTCGACCAGGCTTGAATAATATCCCTCTAGA
TATATTTTCATAATAGCTTGTAGGACCGACATCTATCTGGAGACCTTTGAGCCACATCAG
AATTTTAGCTTCACCCACTACTCTGTACTGGCATGTCCAGCGTCTCGCACTGCAAAATTA
CATGGAACCTGCAAAGTGCAAATCTGAAAAAAAAATTGACCTTTCACACAACATAGAATG
CCAAGATTCCTTTGGACATCTATTGAAAATCTCACTATCAAATTTACTACAAAAGACATG
CCTTTAGAGCCCCGGGATCAAGCCT
>TeaL_239860
AAACAAACAAATAAGTTTTAAAGCATCCTCACTAGCCAATACTCATATAATATTTAAAAA
ATCATTTCAATGATTCCAACACTAAAGCAGAAATTGCAGAACAAAATATCTGGGTCTTGA
AGATGACAGATAGTTGCTCATGGACAGCATTGTTATTTGCCTATTGCATCATCTTGCTTG
AGTGCTTCCACATTTAAACTTGTCTATTTCAACCAAAGCAGCCCAGTTGGAGATGGTCCA
GGTCAATCTACAAGTTTCCCTTTTTCATAACGCGAAAGATAAATGAAAGTAAAACAAAAA
GTACAGATGGGGATACCTTAGGATCGTAGAATATATGTCGCAACGGATACCTCCTG
>TeaL_239861
CAATACTTAATTTCAAAGACAAAAAGTCATATTAAGTTTTATCCTCGTCAAATTATTTTG
AAAAGTCAGAGGATTTGACTAATGACGGGAATCAAAATCCTATGAGTTGCGTAGTCCTTT
GGTTTTTTTTTTCTTTTTCTCTAGAAATCCAATGAAGTTTTGAACTCAGATGACTAAATA
AGTATAATGAAAAGATGTTTCCATCAATGCTTAGCATGAATTTACTTCAATTGTATGAGT
GAAGACCTCTTTATGACGATTCAATGCTGACACGGTGACACCAGATTGAGAGAGAGAGAG
AGATCTGAAGTAAATTTATTTTCTCTTCGATCATTACAAGCTAGCAGTGGTAATATTATT
ATGTGTATCTATCAATCTACAATTGCACAAACAAAAACTCAAAACCAAACAAAACAAAAA
AAATGAAAAAAACGAGAGCAATACATAACCTAAAGAGCAAAAGCAAAAAATGTTACAGAA
CAAATAGCTCCACATTCATGAAATGACATTACTACCTGCAACTTAAGCTTAAGGTCACAC
ACAATATGAAAGAGGCACTTGTAGCCACTCCAATTATATTG
>TeaL_239862
GGATCTCCTTGAGACAATTTAGATGACTCCTCCACCCGATTTTCGGGCTGAGGGAAAGTA
TTTAGGGAAGGTTTGCCGGTTACGCAAATCTTTGTATGATCTGAAACAGTCTCCACAAGC
ATGGTTTGGTCGCTTCAGTTCTATCATCATCTCCATGGGCTTTGTTCAGTGCCACTCAGA
TCATACTTGTTTCATCCGCCGTAATTCTGCAGGTCAATGTATCATCTTGTTGGTTTATGT
GGATGACATTATTCTCACAAGCGATGACTCTGTCAGCATTGGTCAAGTAAAGTACTTGGG
CCAAACTTTTGATATTA
>TeaL_239863
AATCTCAGATTCTCAGCCAATGGTGGATTGGTGAGACCCACTTCATTTTCTAGTATTTGG
TAATCGTTAAGTAAGAAAATCTGAGCCTGTAACATTAAAGTTGAAATTATACATCATTTC
ATAACATTTTTTCTCTTTGCAACATCTTCAGTCCACATTTATCCACACTCCATCTTTTAT
TTTAGTCAAAAAACGAGTCATTTTGCTTCTCACTGCCGTCTAATCCATCCAAACCAAAAC
TAATTTCATTGCTGCAAAAATTTGATGATGTGTGTGCGCATGTGTACGCGCAGCAATAAA
TCAATGTAAAAGACAAAATTGGTTCCTCATGTAAATCATAAAAAAAAGTCATGGCTAGCA
AGCAAGCACGCACATGATAATTAACTCGTAAACGGGTAGTGTCTTCATGAAGG
>TeaL_239864
CAATTGAATATGTAAACCAAAACAACTCAGATAATTGAAACAAGACAGATTTGACTAAGG
AGGATACATCTCAACTTGAGAAGTTGCAGTTGTGGAACAAAGTTGAGAACAAACTCTAAT
GAGATTGCCAAAAGACGGAAAATTGTTACCAGAGTAAGAAGAATGATGTCTTCAGTTGAT
GACGGACGGAACAGCGTAGCACTACTAACTAACTCAATGATGGACACAGTTGTAACTACC
ATAACTAACTCTTCTTGCTTACTATAAGCAAGAATTTTACTTGCTTAATTTGGAAAATAT
GGGTTGTGTGATATTATTAATTAACTCATCATGTCATGGTCATGTGTACATATTTAGTTT
GCTTCATGAACTTCACTAAAAACCAATTCAAACCAAGCAAAGCCTTAAGTCCCATCAAAT
GGGGTCGGCAAACCAAACCAAGCTTTACG
>TeaL_239865
CCAGCTATCGAAGCAGGCATGGTTTAGACCACAATGACATAGCATTTGAAGTAGCAAATG
TACAATTTAAATTGACAACCCTAACATTCTTTCTCAATATTTCCAATATGTCAACAAATC
ATAGCAACCAAATGCAGACTTAAATCATAGCAACCAAACATTAAGAACACAATTGATTGA
GAAACATCCCACTTAAACATGTTTCAGGACGGCAGGAAAAAATCCTACAGCTTGGAAACT
AGACATTTCACATGTTAAATGTTATTTTGAAGAACCAAGTCTATGAGAACACAGCACCCA
ATTCAGACTTAAATTACAATATAACAAGAACATATATTAATGGCAAACATAATAGTAGAG
CCAATATGCCAAAGACTACATGTGAATCCAGAATCTAACCGTTTCATTGCCTTTGTCTCA
TT
>TeaL_239866
TTTTTTTCTTTTTTTTTTGAGGGAGGGGGGGGGGAATCTGTTAGTTGATTTTAAATTCTA
GGGGGGGATAATTTGTTATTCTGACTTCTGAATGTCCTTTCTCTCTCACTCTCTCTTTGA
ATCAATGTATACACTATTTTATTTGGTTAATAAATTGATTGTACTTTAGGATAAAACATT
TTTGCTTCTTGATTTGTCAATCAATCTTTCAATCATCAAACCAATGAAAGCAAGACAACC
TGCCCCTCTATTTGGCTACTGTTATTACATAAAAAAAAAATGCAGTATTGTGACAATATT
TAGCGCTGCCGAGTCTTGATTTCTATTATTGTTCTGCTTCCTGTTGGCAATTGGATGGGA
TGGAGAACTTGGTTTAGCATGCTGCAACCTGAGAGAAAGGATTGTAAGTTCTGAAATGGC
AAAATAAGGCCTAAAAAGAACTGGTCAAAAATAGAGAAGGTTATGTTCATTTATATATTA
CCAACTAGAGAAAGCCAACTAACTTCAGGTGGGGAGATGTTTGCTTTCTTTTCTAAATTT
TTTATGTGTATATGGTAGACATGTAATGAAAAGAATGTGTGTTTTAGTTAAACTTGCAAA
GGAACTAGAATGGAATTGCATATTCTTAGGATTCATGTAGCCAGGCTTTAACGATGTTTT
TGCGTTTGAGGGAGGGCGGGAACTCAGGGTAGAGCATTTAACTTGGTGCTGCTTTGGTGA
ACAAGCATGTGACTGTAGGAGGCAGTAAGGTATTAGCTTTGAAAATTAACATTTGTCTTC
TAAAAAATGTTTTTTTCTTGTGTGTTCTTATTTCTGTTTGTGTTCTGGCCCTCTTGTTTA
GAAATAATCACATTTAACTACTTTTCCTGTGTGTTTTGTCCCTTTTACCTACTTGGTTAA
TTTTTTAAAGGAAGAAGTATTTCTTGCAACAGTTATGTTGAACTGAGG
>TeaL_239867
TTGAATGAGAGTAACAAGCAAGGATAATATTAGTGTTGATAGTTCAGGAATATAACTCAA
GCCAAGCCCTTTTTGGACACACCAGAGTGCTTGTGATGAGCAGGAGATGACGAAAAAACA
GTCTCTAGCAGTTCCACACCAAATACTTGAGGCTCANNNNNNNNNNNNNNNAATAAATAT
ACCTAAACCCCGCAAAAAAATATGACATAAGAGAAACTAATAAGAATGAGCTTGTACGAA
AGCTATATATATGTTGACATTCATTCCAAACAAAAACTATAGTTGTCATAATAAATGCTT
TAATAAGTAAAATTACTTGTCTGCTTCAATGGGAAAACTCAGTTTCTTTCATACAATCTA
GGACTGCAACAATTAATATCAGTTGACCAGGCCAGCGT
>TeaL_239868
ATTTCTCCAAACTTTGGCCAATACCATGAACCATAAACACTAAATGTCGAACTGGAACCT
ATACAATCAACAAAATATTAAATAGTGCAAACTGTGGACGCCATAATAAAAGCTTGTAAC
AGTCAAATATGAGTAGAGGTTTTTACCAGTTTCCTATTAGTGAATCAAAGTCCTTGTGCA
AATAGGAGAATTATAGTAGCAGATAATTATATTCTTCCATCTAATATAGTTCTAAAGAAA
TTGTGATTGTGTTTAGTGTGACTTGCTAAACCCATGCAAGCCATTGGTCCTCCTTTTATT
CACGAGACCTCAAAATAGTTCTCCTGGATTATTGTTCGCTGCACCCATAAAGTAAACTTC
TCAGTCCCAA
>TeaL_239869
TGCCCTTAGCTTTACCTCAGCCGCGTGCCAGAATCTGTCTCTCTCTTCTCCCTACTACTG
GAAGAGGTACTACTGGTGTGGGCGCTGCAGCTGCCGCTGAATACCGTAGAGGCTGAGCAG
CGCCTCTCTCCTTTGTACCATCCCTATTAGGGAGGCTATCAACTCGAGAGCGCCTCCTGT
GTACTCAATGGATGCCTGAGTCGGGCCTCAGATCTCGACAAGCTCATGACCAGCCGCTAC
AGGCTCGATCGAGACCTAGTAAGCATCTCCGATGTGTCTCTAGCAAGTTAGCGTTGTGGA
AAGCTTTGGCCAATCAGCCCTCTGCCCCGCTCGAGAAGCCCCTCTACCATAGGCCCTGCT
TGCCCGGGACACTTTGCGCCTTGCTCTCGCGGCAGGAGCTCTCGCCTCCTCAGCTTCACG
AATACCAGTCAGGGGCGGCATCAAGTGTGTCTAGATGAAAGCTGCATAGTCGGCCTCCGC
TTGGAAGAATTCGACGTTAAGGCCCACTATGAACTGGATGACCTCCTCAACAGATAGGCT
CTCTGTGGACCGCATGGACTCTGGTAGAGCCATCGGGACGATCAGGTCGAGCAGGCCCAT
AATTTAGCACACAAAGCGCTCACCCAAGAACCAAGCTTGGCAGACTGGGCCCTCAAGCAG
AATGCAGTAGCGGGAGATGGCCTAGGCGCCGGCAAACTAGTCTCGGACCCCCTTGCATCA
AGGCCCATGGCTGCTACGTGATCTCATAGGCCGCTACCATGTCGAAGTACTGCCTGAAGA
ATGTGAAAGGCTCACGGGTCCTATGGCAAAGTTGACCGTCATATATCTCACAGGCTCGCT
AGTAGCCTCCAATCAAGTCTCCCCACAGACGGGAGGTAGAGCTCATATATCCGTACGGTG
TGGTGAAGCCAGCTCCGCCCCAGTCGTAGAAACGAACTCGAGGAAGGGTCACCAAGACAC
TCAGCAAATGTAGGCCTACGATGTTCCACCTGTTCGAAAG
>TeaL_239870
TCCCCCTTACAATTGTGAAGAAAAAATAAAGTTACATTAAGGTAAATCTCTAGCTCAAAA
TTTAAGGCCAACTAGGGTTAATTAATACGAGTAAGAACTTTTGCTTTTGGTTTTAAATCT
CCAAACAACAACCTGTTTGGACATGGCCTGAGTATTCTTCTGGTGATTCTAATTGTGTCC
ACTTGCAATTCTTCAAATCCATCACATAAGCTCTATGAGGTTCACCAATTTTTGCAGAAC
CAATCACTAGCAACTTACCCTGCCACGTCGTCACATAAGCTGCATTGCACACCTCAGCTG
GTAGTCCAGCTAGGACTTGCCAGGTGGCATTCTTACAGACCATCACATTACCATCTCCAC
ACACCTCCGGCCAAATCTCCACCACTGTCGCCACCATACTACTACAAGTCTCCACCACCA
CCGGCACATTCGCCACCACCACCATA
>TeaL_239871
TAATACAAGCATTCTTTAATCCGCCAAGATGCCGCCCAACGACGATGTTGAGCGGCCTCG
TGCCAGCTCTGCTGCTGAGCGGCAGAAGTCTATTGTCACCATGACCGAGTTCGAGGGCAT
GGACGAGTACACCGCGCTCCAGAAGTACATCCTCTTCTACCGCGACACTCGCACCAACCC
GCACGCCCAGCAGGGCAGCAAGAAGAAGGCCTGGTGGCAGTTCTGGAAGTCGGGCAGCCC
TACTGCTGCTGCCCCCGTTGAGGACGGCTCTGCTGTTCCCGATGAGTACCTCAACACGCA
ATTGCGCACCGGTCTCTCCGCCCACGATATCGAGACCCGCAGGAAGCGATATGGCTGGAA
CGAGATTTCGTCTGAGAAGACGAACCTGCTCAAGCAGTTCCTTGGTTACTTCACTGGTCC
TATTCTTTACGTCATGGAGCTCGCTGCTCTTCTCGCTGCCGGTCTCCAGGATTGGGTCGA
CTTCGGTGTCATTTGCGGTATCCTGTTGCTCAACGCCATTGTCGGTTGGTACCAGGAGAA
GCAGGCTGCCGATGTCGTCGCTTCGCTCAAGGGTGACATTGCCATGAAGGCAACTGTCGT
CCGTGACAACCAGCAACAGTCTATCCTCGCTCGTGAGCTTGTTCCTGGTGATATCGTCGT
TGTTGAGGAGGGTCTTACCGTTCCCGGTGATGTCCGTCTCATCTGCGCCTACGACCACCC
CGAGGACTTCGAGCTGTACATGAAGCTCAAGGAGGAGGACAAGTTCCATGACGGTGACCC
AGATGACGAGAAGGATGACGCCGACGAGGAGAAGTTCGATGAGGAGAACCCCATCACTCA
AGGCCACCCTCTTGTTGCTTGCGATCAATCGTCCATCACCGGAGAGTCTCTCGCTGTCGA
CAAGTACATGGGTGAAATCGCTTACTACACCACTGGTTGCAAGCGCGGCAAAGCCTACGG
TATTGTCCTCACCACTGCTAAGCACTCTTTCGTCGGTCGCACTGCTTCGCTCGTCCAGGG
CGCTCAGGACCAGGGTCACTTCAAGGCTATCATGAACTCCATCGGTACCGCGCTTCTCGT
CTTGGTCATGTTCTTCATCCTCCTCGCCTGGATCGGTGGCTTCTTCCGTCACTTGCCCAT
CGCCACCGCCCGTGAGGGAACTGACAAGTCGGTCACTCTTCTGCACTACGCTTTGATCCT
TCTTATCGTCGGTGTCCCTGTCGGTCTTCCCGTTGTCACCACCACCACCCTCGCTGTCGG
TGCTGCCTACCTCGCTGAGCAGAAGGCTATCGTCCAGAAGCTCACTGCCATTGAGTCTCT
CGCTGGTGTTGACGTTCTCTGCTCTGACAAGACTGGTACCCTTACCGCTAACCAGCTCTC
TCTCCGTGAGCCTTACGTTGCCGAGGGCCAGGATGTCAACTGGATGATGGCTGTCGCTGC
TCTTGCTTCTTCCCACAACCTTAAGTCCCTCGACCCCATTGACAAGGTTACCATCCTCAC
CATCCGCCGCTACCCCAAGGCTCGTGAAATTCTCAACATGGGCTGGAGGACCGAGAAGTT
CACTCCTTTCGACCCCGTCTCTAAGCGTATCACTGCTGTCTGCCACATGGGTGGTGACAA
GTACGTCTGCGCCAAGGGTGCCCCCAAGGCCATTGTCAACCTTGCCAACTGCGATGAGGA
GACTGCCCGCCTCTACAAGGAGAAGGCCGCCGAGTTCGCTCGCCGTGGTTTCCGTTCCCT
CGGTGTCGCCTACCAGAAGAACGACGGTGACTGGATCCTCCTTGGTCTCATGTCCATGTT
CGACCCCCCTCGTGAGGATACCGCCCAGACCATCGTTGAGGCCCAGCAGCTCGGTGTCCC
CGTCAAGATGTTGACTGGTGATGCTATTGCTATTGCTAAGGAAACTTGCAAGATGCTTGC
TCTCGGTACCAAGGTCTACAACTCCACCAAGCTCATCCACGGCGGCCTCACCGGTACCAC
CCAGCACGATCTCGTCGAGCGCGCCGATGGTTTCGCCAAAGTCTTCCCGGAACACAAGTA
TCAGGTCGTCGG
>TeaL_239872
AACCCGATTGCCAAAAATTCCCCAACTTAAAGCTTTACTAGAGATAATTAATTGGTGCGT
TCTCCCCGAACGTGTAGTGCTAGCTTTGACTTCTTTCACCTGGAAAGATGTGTGAAGCTA
GCACCAGTGACCCATAGCACGTGAAGCCACTGGAGGAAAGTAAGCCTATTGTCCTGTGCC
AGCGTTTCCGAGTGAAAGTAATTTTCCTTCTCCCTCCCCTCCCTTCCCCTCGTCCTATCT
TACACCTATAAGTTGTTATTATTATAGTTGTACAGAATGTTATTTTTATAATTTGCGCAT
TTTATAATAAAACATAAAACGTAAAAACAAAAAAA
>TeaL_239873
TCTCTCTCTCTCTCTCTGCCAAAGAAAATGTTGAGCTACAAAAAAATGTTGGGTAGTTTC
AATAGGTAAATTGTGGGCTTGGTCTCAAGGCATCTTCTCCTTGTTCAATGGTGAATTCTT
GTCAAAAGGTTGGCATCATTTGGGGATTAGCAGTCCATGCAAGTATTTTGATTGGATGGG
TTGTGGTCTTGCAGTTCAAATCATGGATGGGATCAGATAGACTGGAGTTCTATGATTCAA
GTCACAATAGTGTTAGAGTTGGGGATGGCCATTGCAAGTAAATGTAAGGTCTGCAAAGTG
TTTTAACTTGCTGGGAGCGATGGGTTGTTGGGATGTTTACCTTTTAAAAGCATGGTCCAT
GATGTTACCTAGCGGGAATGGGCTGCCAGGATGTTGGCTAGGAAGTAGAAACTCATACGA
GTATTGGGCATCCAATGTGTTACGATTCTGCAGTTTTGAGTTGACACTATGAGAGGGCTG
CTCTGTTTAAAAAAAAGCCAGGGATTCATTGGGATACGATTATGAGATTGTGTTCATCTC
TTCATTGGATATCAAACAAATTTGATCCAGTCGAAATCAACGGTGGCGTGACAGTCACAA
TCGGC
>TeaL_239874
AAAAAAAAAAAGGAAAGAAGAAGGAAGTCTGAAATTAAAGTATGTGAGAAATAGTGCTTC
AAGAGCTCGTTAATGATGTTTTCATAGATCGTCAAAGTGAACAATATATACAACTACAAT
TACAGAACATACAGAACTCCACACCAGATCCTCCACTCAACCTGCCTCTTTTAACAAGAT
GATACAATTGATCTTAATTTCTCACCCAATTGCACTCTGTTATTTTCTAACCAAGTAACA
GACCTAACAGCTGTAACAGAATTAATGCCCACTAACTGCTTGATGAATGGATAACAGCTG
GGCCAATACCAATTTGCCACGTATTGACTATGCATCATCTTTTGCCTAAGTTGCTTCGCA
ATAAATCTGAAGGGAAATGACAAACAACATAACTCCAAAGCACTTGGGCCTTTTTATAGT
TCCAACTATGAGCTTCCATAATTTATGTTGAAGACACATATCAGCAAAAACCAAATGATA
ATAATATACTAATTTTAAACACACACACACACAGAGGAAGAAGAAGAAGAAGAAGAAGAA
GAAGAAGAAGAAGAAGAAGCCATGCCCACTTTGAATCTGTTCACCAATGTTCCAGTAGAT
GCTTTATTGCGTCTGACATGTGTCCCTCCTGGTTGCCAATTTGCTAACTAGGAACTAGTT
TGCTGGTTAGAATCTAGCAGCAACTCAAGCTATTCGTCTGCTTCTAATGATTCATCTTGA
CAGACTATATTACTTGTAGCTCAATCCAAGAATACAGCCTGCTTGTAAAGGTGTTGAAAT
TTGAATATGCTGATACAGAGCTCAGCATTTATGCTACCATGTTCAGTCTCTTCCAAGCAT
ATTGAATACATATATGTGATGGCAATAACGACAGAAAATCCTCAAGCCAACAGTTCTGGA
AGCTACATTTGTTTAGTAGTTCAAAATTCACAGTAAGAAATCACAGGCTTTCAATTCTGA
GAGCCATTAGCTACATTATTTGATTAGCAAGCAGCAGTAACAATACTGGATCAATATTTA
TCCAACAAATAAACAAAACAAAAAGTAACAACACTGAATTGATGCTCTGAATCCGAGTGC
CCCTGAAATGAACACTGTTCAATAGAGTATCATCTACTTTCATCATAATGCAAATTCTAG
CCAGAGATCTTCATCAAGGAAAAAAGTTATAG
>TeaL_239875
TGGTTGAATGGCTCTGGTAGCGTTCCCTCTGGAACTTCCCCCTGAATGCTAAGAGATATT
GTTAATTACGCAAGCTATGCCAAAAAAAATCAGGATGACAGTGCAAGCAAAACAAAAGGC
AGATGATTATAGACAATAAAATCTTTAAAAGTACATCAGAGGCAAAATGCAGATATAGAA
TATAGACCAAATTGTTCTTAAAAAGCAAAGCCAACTTCCTAGCTGGGGACAAGCATTCAT
ACTTCTGGTTCAGACCATCAAAAAGTCGCAGGACGCGTCTCTAACTTGTCACCATGACAC
TAACACTGATAACTGAACTAGAGTTTTGCATTCTACACAATTAAATAGTGTGGTGAAAAT
TGATTATGCTGAAATTTGGGAATGATGTACAGAATTAGGTTTTAATTTGTGAAATTGGCA
CCTTTCTGTGTAATTTGGTCAGTGAAATTTATTCTTTGTTTGGGTTAATTGATGTTAGAA
ATTAGGATTTGAATTGCCAACCCAACAAAACCGACCACACCAAGCCTCCCACTCAGCATA
AGCTTTAAAGCTTCAG
>TeaL_239876
AAAGGAACATCAAAATGATCAATTGACAGACAATAAAAATAAGTAAATTATAAAATAAAC
AGAGTACCAATAAGAATCCCAATGAGCAACAGAAACCGAGAATCGGAAAAGTAACTTATG
TAGTTGGTTGGAAATCATTTTTCTTAAAAATCAAAACCATAAATAGCAGACAATTAAGAG
TGAGCCAGATAAACAACAACATACAGGTACAACATTTCACGTGAAAACTGCTATTAATAA
GAAAATTACGAAGAAAACACTAAATGTAAAAAGTGTATAGAGATACATGAGAAAATTGGG
TTGAAATTTGTTAAAGTGTTAAAGAAGGTATAAAAAGTGTATTGGGATTATAAATATTGT
CTTTATTTGTTTCTTATTGAAGGCCCTCATTAGAATGACCCAATTACAAATGCTTTC
>TeaL_239877
AGCACAAGTCGCAGATGATGAGTCTGTTCATTTCCAAAACAATGAATGAATAAGCAAAAA
TTATAGAAAAGAAAACTGCAATTTCAAGCTATACACCCACTTGCTGACTCAAACGAAAAG
TTTCAAGAACTAATTGCACTTACCGGAAGGGCCTTGTTCGGATGTCCTGCAAATCATCAA
GAGAAAAGTGTATTATAATTCTGAACCAAATTGATCAACACGAAGAGAAAAACAGTTTCA
TCATCAGCAAAAGAATATTACAATTAGGTGGTTGATCTAACAAATTCAGTAAAAATCACA
ATTCTCTCTGGTCATTGACAAAGAAATGGGTAAAACTTTTCCTTTTCGTTTTTTCTTTTT
TCCGTTTGCAGGAAGGGTGATGGAAATTATTTATTTATTTAAATTGAAGCTGCAATTGGT
GGAAAACTTTTCCCTTCTTTTTCTTTTTTATCGGTTGGGTGGGGGTGAGGAGGAAACATA
ATCGTAAATATGGCTATTCTGGTTCCTTAATGGTGTTTTGTACCAGTTCTCAGCATTCTT
TTTCTGCATAATGGAGTTCTGTACTACAAAAAACACTCGGTGGATTCTTTTATTTAGAAA
ACTTTTTCAATCTTCACATTTAATAGGTCTCTCTAATTCTGTAAGTGTGAGTGTGGACAC
ATTTTGTTTTCTTTCACGAGAATATTTGATGCCGATGCTGTAGGTTTTCTTTTGAACTTC
TATAATCATAAGTTCATAATCATATCTAGTGAATCCAATATAATCTCACTCATGAAAAGT
TTTATGCCAATATCACAACACACCAATGGCTTGACAACTCAAGTACCCATAGCTAAATGA
AGTTAAACATGAACGTATGAGAGGTGATCACACCATAATATGGTGGACCCTCTCACACCA
AATCAAATCCTTATATGGTGATTCGATCTTCCCGCAGGAAGAAGTTAGTGGAAGTAGGAA
GTTTAACATTTGAATGAAGAATCACAATGGTTTAGAAAATGGGTTGAGTTTGATCATTGA
GTTTGAATTTCTAATAAGTTGTAACCATTGCTTAACAGCCACCATATATACTATAAATAT
ATGGACAGAAAATGGGTTCTTTTCACATGAATTCTCTCTGTTTTTCCTCTTTCAGATTGT
ATTCTTCTGCGTGATCAAACACCCTCACGGGAACTTCGATCCATTGCCATTGTAAAGATT
ATCTTTCAAAAACGAACCCAAAGCAAATAATATGCATGCACTAGGGTTCCAATCAAGAAC
TGATAAAATACTTACTGTGGCATCCGCAGCAACCTCGT
>TeaL_239878
TGATGAACTTGTAAGTGGGGCCTAGACTCTCGTCTTCGGTTCTATTTTGTAAGTTTTTCT
TGTGGTTTTTGCTGGTGGGACAAACCCACCAGTGCCGAAGTAGCGAACCACCTGCTACTC
CTCACCAGAAACATATAGCGAACAACACCAGCTCCGTTACAAGCGTACCACCAGCAAGCA
ACACCCCATGAATTGAAAACTTTAAATCCCTAGAGGACCTATACCAAAACCAGCACCAGG
TGAGAGCAACACCCGTGCCTGAACAAAGTCAATATCTCGCCGGAGAAGAAGCAACTCCGG
CCAGAGATCAACCAGCACTAGTGACTACCCCCCGCCGACGTCAAACCTGGACAAAACAAA
CAAAAAACATCCACCAACAGTTGCCTCATCGAAACCCTCCAGAATGAAGATTAAACCTTG
AGCCAAAGGAAAACGGCCATGGAAGATGACCATGGCATCACCCACAACCGAACACCATAA
CCCAATTTCCATATCCAGTTACATCAACATTCTCGCTCTAGACTAGAGAGAGAGGCTAAG
AGCAAAGAAAATGACCATTGCAAGTCGGAGACGACCAATAACGGTCACCACACCAAGCTG
TAA
>TeaL_239879
CCTTTACCCTAATATCCTTATCACTTTGTTGTGCTCCCCTGCTGCTGATTCAGGGTTATG
TTATATTATTTTTATCAAAAAGTCTATGCACACAGACAATACCTGACACAAAATGCACAG
ATGTGAGACAAAATGTTCAACAACTATAGATGCGAACATTTGGGTGACACATGTCCTGTT
CTGTGCAAAATTCTTTCTGTGAGCATAGCATAGCTGTGTTTCTATTACTACCTTTTTTTG
ATCAGCATGTTTCTATTGCTACCTGTTTTCCTTCTCCTGTGTGCCTTGTTATAGATGGTG
AAGATGAATGGTACCCACTCCCTTTGTTTTTAGTTTAAGGCTGTGTTTGGATCCTTCACT
TTTCCTTCCCCTTTCTTTTTTTTTTGGTGCCTCCACAAGTCTCTTCTAATGTCC
>TeaL_239880
GCAAAGCTGGGAGGATACTCGCCTTCCAACACATAGAGTGAACAAAAGCATAAGTATTAG
AGCAATGGAAATTCACATGAAATTGAATAACTAGATTTGAATTTCATTAAAATGACTAAT
TACACTGCAAATCATTTAGAATGAGTTTACATTCCCTATATGTATTTGACATTAGATAAG
GTCAATTTGGGATCTCAAAGCTTCTAGTGATTTTTTAGATGACTTACTTGATGACCTTGT
GCAATTAACTGACATCATATCATTACAATGACATTTAAATGCCTCATTATGATAGTCTTA
TGAACAGCTAAAACATGTGGAGTGAGTACCTCCAACAGTCGGCTGCTTCCACAGCCACTC
ACTAACTGCACAATCATATAAACCAGAATGTTGAAAAGCCT
>TeaL_239881
CTTGTTTGTATGGTGCATTTCTGTCCTGAAGTAATGTACTAGATTTTTATCTTTTATAAT
ATTCAGTGGTTGCTAATCCTAATAGTATAATTTATCAAAATATTGTCCGTCACTAAAACA
ATTGTCCTTCATAGCAATTCAGGACCTGATGCCTGTACTCAGCAGTCAACTTATATGTTA
TCACTGTAATTCATAGCCACCAGCTCTATTCCTATGCACTAGAGGCCCCACCTTGTCTTG
ACAAGGATAATCTTAACAAAAGAGACTGTCTAGAAGGCTTGTGCGAATTAAAGTAAAAGG
ATATGTTGGTAGTTCTGAAATTGGTTTGGAATCATCTTGCATCTAGCTTTGTTGTTGAGG
CTATATTTTTCCTAATACTTCTCTTGGATTGTTTTCAAGAAACTGGTGATCAGTTGTCAT
CTGATGAAATTTAAGCAACACTGATTGTCTCTTGAGTTGAAGAGCTTATTCCCTATTATG
AATACAACACATTCCTTACTCATGTTCACCTTTAGAATTAAAATGGCTTATCCCATTGCG
AATGTTACTTCTACTGTGGCTTTCAATTTTCCACCACATTTACACCTCTTTCTGCCTTCG
ATCAATGGGTGATATAACTCTGCTTTTAATACTTTCACTTGCTTCCTTCCTGTTCTTTTT
TCTATTTTAACTTTTGTAATTGATTGGTGCAATTTAATTCTTGGATGGACTTTCAGACTA
TGCTTGATCAGACAAAGTGATACACTATGATTCTTG
>TeaL_239882
TCTCAAACCCTCTGCCTTCCTCTACGAGTCCTGTCAACACTCATTGAACCTTTGTCATTA
TAATTTTAACAAATTTTGATAAACTCATAAACCACCTTATCTAAGTAGTTTCAATCCACC
TTATCCTTTAAAATTTGTTAAACTCAACTACCCACGTTTTGTGGGAAGGTTCCTCACATT
TGTGAATTCTTACTGCATTATGAACTCAAAACTTTAAAAATTCAATTAGCTCGAGAACTT
CCACATTTGATCCATATTTCTCTAACTGTTCCAAAATTATCACTTCTGATCCACATTTCT
TTAATTGATCAAAAAGTATCACATTTTTTTTTTTTTAATCAAAAAAGGAACTCCTAGGCT
TGCACTACTTGAGCAAGGCG
>TeaL_239883
CAGGCTTTTAAATTATAGCTTTGATCTACTTTCCTAGTTTAAATTGTTGTTTCCTTGTAT
AATTAACACTCATTAATAATGAAGTGAAATAAACCATGTTTTTTGAGGGAACAAAAGCAG
AGAGAGCTGAAATAGCCTATATTCCCAGGTCATCTTGCCTCTACCACAATTTTCTTTTAC
CTTACAAAAGAACCTTTTGCAAATCCCAATGAGAAGCAGGTGGCTTTTTAAAAGGCATCA
TCCTAGCAATGACCTCCAAGCTTTGCATATAAAACTTTCCTCAGCAAGAAATCACTTCAG
TGAAATTTCAAACAATGATGCATGATTAATTCAACCAAATATATCGTTTTTCCTAATTAG
TTTCTCTCAGATGCAATAATAAAAATATAAAAAATAGGACTGCTCATAGCTAACTTAACT
ATACAAAGAATGTCCAAAAAACCTGCTAGTAAACCATGTGAACGAAGGTGGATAGAGAAG
GGCCAAAACTGTACTAGCAATAACTACTTGAG
>TeaL_239884
GCTCTTGGAGGCGCAATTTTTCTGTATGTCTTTCATTGTAAAACTCATCACATTTGTTTG
TTCTTTAAGCGGCAAAAGGAGATTTGTCATATGCCTGGATGGATCAATATTATACAAAGC
TACTTCTTGATGTTACAGTGATTATATATTTTATGTTGAGATACTCCCAGGTGCTGAACT
AAAATGTTACAATATTAAGGTAACAGCAGAACCCATCCCTGAGAGAATGCATCCACCTGT
AATCATGATGTTCATGTTTATTGAGGCAAAACAGTTAGGTTTTATATCATTTAATTGTGG
TCAGTATAAGTAATATAGTGTACTTTTTCCTGTGAAATTTTTCTTTTAAGTCCGAATATT
AAAGAATCTTGTTTGTTTGGATTATTAACCTAATTACATAAGCAATTCTTCTACTATGTT
GTCCAACTCAAAGAGCCTATTCGGATAATCTTAAGCTGATATTTTCTCCCTATATTTTGG
CAGGGGGGTTTCATTCTAGATATGGGGGTACATTTCATTGCTGGTTT
>TeaL_239885
TCAATTTGTTTTGAACTCTAATATTTCTCTAGGATTTCATATGAGTCATCTGAATTGAAT
ACTGGCTTGTGCTATTCAGGAGGATTTAAAGCCCTGTAGGTTTGTAAGCCATAGTGTTAT
GATCTCAATTAGTACTCATATTCAACTTTTAGGTATCATGAAATAGGAAATTAAATGCAT
TACACATGAAATAATTGTTGTGTAAATACGAGATATATTTGGGTTGTCCAAGTTAAAAAA
AAAAACATAAATTTGGGTTTAACGTATAAAGTGTGCTAGCATGAGGTTCTTACATAGATC
CTAGGTAATTGACATCCTCTAGATACATTATTTGGTTTTACTCCCTCGTCACTGAATTTG
CATAAACATATTTCATGTCCTTATTGAACATTTTGTCCTTCGCTGCTAAGAGGCTATAAA
AGTTTCAAAGGGATTTTGTGGGGAGGGATGGGAAAAGAAT
>TeaL_239886
AATTTTACTTAATCTCTTCACTATTAATCTTCTCACTATAAATCTATTCCATTCTACCTC
TGAAAACAAACGAGACCTCTGAAAACAAACGAGACCTAAGAGACATAATTGAACTCAACA
GAACCTTCACTTGTTACCACTTGCAGTGGACTGGGTGAATCATTTTGGCCATTCAGCTCT
ATTAAGGAGACAGTTACGTAACTAAGTGCCATTGAGGGTTGCTGGTGATTATGATGTCAT
GAGTTTTGCCAATATAATTGAATTGTAACTAGTTATAATTTCAAGATTCCAAAAAAGAGT
GGTTAGCAAGTGCAGTATCTCTTATTGAATGAGCAGCTTTTGCTGTTTCTTTTCTTGACT
ATCAAC
>TeaL_239887
CTGGACATCATGACACCATTCTACTAGAGGCGGAATGGGATCATGACACAAACCATTCGA
TCAAAATTGGTTGTTTTGTTTGGTATTGTGGCTGCTCACTATTTATGTATTTTTAATTTT
TGTGATAGGTTGCATTGTAAGACCTTACCACTTGCATTGCAGCTACTAGAGTACAACTAC
ACTAACATGATATTCAACACTTAGCTTTTGAATTCTGGATGTTCAACTCAACTGATTAAT
ACTTCTTTTTTGTGGTAGGCAAGATATTTAGCATTTTTAACGTTATTTTCGAATTGTTGA
TATTGAATTTTGGATTTCTGGTTATTTAGCTTTTGGTGGTTGTTTTAAAATTTTAATGCT
ATTGATTAATACAGAAGTTAAAATCATTTTTGTTTTTAAGCAAATAAAGTTAGAGGCTTA
CAATTTAAGGCCTTCATGAACTGTAAAACACCCTTAAGCAGAGCAA
>TeaL_239888
GACCCTACACTCAAACGTTGAAGGACACGCTTCAGGGGGAAGTAGCGCTCCGACCCAACA
CTGCACTCCACCTGGAGGTCAGTTTTAACCCATGGCATCCGTGCCTCTTTTGTCAACCTC
AGAGTATCCAGGCACTTAAGTGAAGGCAGCTCTTTTATGGAGTTTTGCCAAGCTTTTGGT
TTTGTACCCTGTTTGTTTGTCTAAGGTTGTAGTGTATATAATCCTTTTACTTCTTATTGT
TTTTTTACGCCCAATTCTAAGGGCTGGGTCTGTATATATATATGTACATAGCTAAACTCT
CAGGTGCACGTCACTGTATGTTTATTTGCCTTATGTTCTGT
>TeaL_239889
ATACCAAACTGTTACCGACCACGAAACTGCAAAATCCATCCAAGAAAAACTGCTGCCAAC
AGTCTGTGTGATTGAAACCGCCCGTGGCTTACCGGTTCAGGTTGGTCCGGTCAATTTTTT
TGGGTTGGCGGATTCCATGAACAGCCCTAACCATATTATTGATTGTTAGGAAGTTTGCTT
ACTATTAAAAAGGGAAAGGGAGATTTGGCTGAGGAGGGTGATAGATGGTAAGTAAGAGCA
TGATTGAGGGGATTTGTACAGTAATGGCATAAGTGGGACATATGGTGTGGGAAGAGCCAT
GGCCACCCCAGGCCAAGCTATGGCTCCGTTCCTGATAAAGGCTGTGTTTTGCATTAGGAA
GATGAGATGCTTCTATGAATTAAAACTTCTAAAAACTACAATGTTTCCAGTTCTGCTTTT
TTTTTT
>TeaL_239890
CTTATGTTTATATGAAAGTTATATCTATATATTGCTATGCCCTCTCAGTATTCGTGTCTG
TGCTCTATTGTTCTAAGGTTTGTGGCGTCATTGTGTCTGTGTCGCAAAGGTTGTCATGGA
TCTCTGTGTGATTGGGTCGTCATGCATTCCTGCATGTGATTTAAGGAACTTGAGAATAAT
CATAATCTTGTATGTCTTTAGACAATATTTTTAATGACCATTTTTTGCATTCTTTGCATT
ATTCTATAATGCCTAGAAATATGTAATGTATCAAATATCTTAAGATATGAATGCAATTCA
AATTCTATCTTCCTTCTTATGGTATTACAGGACATGTTGGAGTTTTGTTTTTTTATTTTT
AACAAGGCATCTTTAGTCTTGAGTTTCAACTTTCAACATGAATGTGCCCTAAGCGAGGCA
ATTCAAGAATTGGACCTTTTAAAATATTTTGTGACTGTGGCAACATAATAGATAGCCAAA
GCACGGTTAACTTGTGCAGTTGGAGCAGTTAATGCTTCACAATATTATTTAATTGACTTA
TTTTATATTTGGCTTCAGAAAATCTTGCAGCTATAAAAGAAAAATGTTAATCGACCTATT
TTATGTTTATCTTCAGAAAATCCCTGCGAAAGAAGGTTCTTACTTGTAAAAGAAAAATGT
CTGGTTTCAGAAAATTCTGAATTTAGTAAAACTGAATTGCAGCATCCTCGAGTTTTTTAA
GTGATGAATTGTACATTGATTTGACAGTTTCTCTTATTTAGAGGAATGTAAACACCCTCA
TAGGATGAATATATTAGTTTGAACTGGGAGAGACAACTGAACTTCACATAAAAATTGAAC
AAACAATTAAGTCTATGGACATAGAATCAACCACATAAAATATAGGTGGAGAAATCTAAG
TGAAACTATATTTTTTATGATAGGCTCCACCACATGATATCTATGGCCAGTTCTGTGTCC
ATAGACCTGTTGTTCATAGATCGGTTCTGTGTCCGTAGACTTGTTAACCAAATTGTGGCT
AGAGACTAAGGGCCGCATGTTGATTTTTTTGGTTACTAGTTTTTGAAGCATATTTATTTG
ATGTTTGACTAAATGTGAATGATGCCTATTTTTTGTGCTTATGATAATTTCTTTTATTTT
GT
>TeaL_239891
CGTTCCGCCCGCCAGCCTCCTCTCTCCTCCTTCTACCCCCTTTTTCTCATTTTCTTTGTC
TTTTTGTTTAATAATATTGGAAGCTTGTCATTCCAATCCTTTTCGGTGCCGCCACTACCA
CACCGCCACTAGATCTGTTACTTTCCTACCTCCATGGATCCACTCTCACTAAATCTGCCT
CATCTCTTTCAGATCTGCTACTGGCTACCGATGTTGGCGTCGCCTCTCTCTCTTTCTGAT
TTTCCAGATCTGATGTTTGGCTTGCGCCCAAACTTTCACTCTTGAACCTAAAACTTTAAG
ATCTGGTTTCAGATCTTCTCACAATCCGAAGACTAATGTTTACCACGTTCGTTTCACGCT
AGGCGACCACCTCACCTCAATGTTCTATCTTGATCAGTGGAGGTGTGGTCTTCAGAGTTC
AAGT
>TeaL_239892
ATCTCTATTCAAGTGTAGTAGGCTCCAAGTCTTCCACGAGTTTCACTTGTCTAACGAGCC
ATAACGAGCCGAGCTCGAGTTAGACAAATTTTATGCGAGCCGAGCTCGAGCCGATATATT
TGGGCTCGCTTCGAGCTCGAGCCGAGCTCGAACATCTTCAAAATAAATCGAGCCGAGCTC
GAACAATGATAAACTCGACTCGGCTCGGCTCGATTACACCCCTAGGCACAAGCCTCATAA
ACCTCATGAAACAGTGATTCCTAACTCCACAAACCTATGATACATGCACTCAATAGATCC
ACTTCAAATTATCCAAAATAAGATAGTCAAACCATGTATCTGATCTTAGTAAAAAAATAA
AAACAAAGAAAAAGCCTCTAATTTCAGTTGAAAAAATAATTTATGAGGGCTTAATATGTG
AAGAACCCGCCAAAAGCATCTAGTTCATTGATACTACAATGCCATTCATAGATTGACTAC
AATGTACAATCTAAAATATGTTATGTTGCCCAATAAAATAATTTACCTGAGATTGAGTTA
GCTTT
>TeaL_239893
CCAACAAACGCCACATCACTGCCACGCGGAGCTGACTGTATTCCACGTCACCCATGGCAT
CTTGGATCCATGTCATCGCTCCAACCTGTTCGATGCAAATAGGAAAGTGCCCTCATGGCG
CCTTGCGCCCATGCAACGTGTGCAAAGTGCACCATCAAATGCCATACAGCCCACGCCCCG
TGTGCATGCGTTCGTGCGTGCACGGATGGTGCAAAGCACCATGCTTGCGGTGTGAGTACA
TGCACACTAGCATCCATCCCACAATTCCATATTCAAAAGAATATTCCATGTAGCACTTTA
TTAAGTGCTCCATGTTTTGCTCTCTTTCCAATGTGGGACAAAGTCCCCAAGC
>TeaL_239894
TGCTGCAATTCGGGAGACACTTGGCTTTTGACACATGTCCAGTTTGAGGCCAAAATAAAA
GAAGTGTAGCAGTAGATGAAAGAGAAGAAAGAGAGAGCAGTAGAGAAGAGAAAGATGAAG
GTCCACTGGCAGCGGAGAATCCGCAATCATCAGCAAATAATCACCACAACCAGCATTTGT
CCCACCCCTCTCACGCTGGAGCTATCCCACCTCTCTCTCTCACGTCGGAGCTCTCGCACA
TAGCCTGTTCACCATCCAGATTCAGGTTCATTTTGCAGATATTATGATTTTAATATTTGA
TTTGGGATTTTTCAATTTCAAAATTAGGACTTTTCAAATAAGCCCTAATTTGAGACTTTT
GAATTTTTTAATTTGTTTTTGTGTATTGTATAATTATGATATTTCAATTGCTTGACAATA
ATTACTAATGATAAGTGCATTTCAATTTTTTTTTAGTCCATGCACTTAAGTTGAAATATT
AGAAAATGTCTAATAATTTCATGTTAGCG
>TeaL_239895
GTAAATTCATACATGAACTAGTTACATCTGACGCTTCTTGAAGTGTAAAAATATTTCTTA
TTTGAGGCTGCTAATGAGTGGTTCAATAATGTTATTTTTCTTTTTCTGTAGAGTAGTGTG
TATAGCATGACACTTGACCTTTTAATAAGAGGTGTTATGTAGAACTTAAATTTCTTGTTG
ACTGATGAAATACAAAACTGATTGCCATGTTGCTGCTGGTGTATTTGTGTTTGCCTTGTA
CACTTGATTATATTTAGCTTGTATATATCCATTCCATAAGTTAAAACCTATGTCCCTATA
ATTTATCTTCTTGGAACCTTCAGGGGCGAGTTATTCCTTGTGAT
>TeaL_239896
TTATTTTGTCATCCTTTTCACCCTACACATGGATTCATTTACCTACTGAGTAATTATTAT
TCCAAATGGCATCAAATAAAATTAAAGCAAATGGAATGAAGAATATTAAAGTCAAACTTA
GAGAGTTTGTGAAATTCAAAAGATTTGACATCAGAAACTTCATGAAGTAACAGCGAAGAT
CGGCACCAACTTCACCTAATTCCCTTTTGTATCGTATTGCTCCTTCATCAACTTCATTCA
TAAACAAAGTGAACATGGTTTTCAAGGTTTTCATGTGAAAGAATTTATAGAAAATAGATA
ATTGATACTTTATGAAAACCTTAAGAACTAACACCTAGTTATCCTATCACTAAAAGTTGA
AGTTAGGGCAACACTTCCTTGTACAGAGACAGAATCTTTATCGGGAAAAATCAAGCAACT
TTGACCATTTCATTTATGGGATATTGAGGCAATACATGGTATTTGGGCATTCAGGGCTCT
GTGATCTAACGGAAAGGTAAAACTTATGCACATTTTATCCTTGCCTGCCCAAGTTTGCAA
CTCCCAAATATTTATTCAACTAGAAGCGTTGCACTAACGTGTGGAGGAAATCGTTGAAGA
AAGTGGAGAGATATAGTCGTGGATAGTGGATAGCAGTTCTTGTTTTAGTGATTTACTTTT
TTGATCCTTATGGTAACTGCAAGGCAACATAAATATTTGGGGAAAATATAGTCTTCTTGT
GTGCTTTTTGGGAATCAAAGTTGTGCAACAAAATTGTTCATGCCAAGCGAGTTGTTTGCT
TTATATAATATTCTAGATTAAGCAACAAAGACACAAAATAAAACAACACAAGAAAAGCCT
TTACCTGATCAATCATAGGCATC
>TeaL_239897
CTCATGTCTAATATGAAAGGATCATAGTTTACACTTCTTTTGAAACATAAATAATTAATT
TTCTTTTTCAGAATGTTTTCTTTGTCATGATTGCCACTGGAAATTACTTGTGGTTGTGTA
GATTGATTGAGGTTTACATGGGTGCTGATATGGTCCTCTTCAGTGGTTTTTGTGGTTTAT
CCACCCTCATAGCACTTTCAAGAACCTGTAAAACCATGAAGTGAGGAAATAGATGAATAT
TCTATCTAGCAATTTTTTTTCCAGAGAACGATGAGGAAACAACCCCGGAAAATGATTTCC
AGGAAAGTGAATTGAAAAACAGGGGTGGCCAAGCATACCGTAAGCAATTTTTTGTGAAAT
TCATTCTCCTTGCGAAGTTTCTGAATGTGTGCTTGTAGCTGGACTTCCTAAGCCTGTTTC
TGTTGAAATGACTGAGCAGTTGCTGCTCTGTTTTTAATCTTTTGATGCTCATGTCTGGCA
GCGGCTGCTGTTTCAGTCTCAAATTGCCCTCTGTACTTCTTCTTCTTCTTCTTCTTCTTC
CTTAGAGCCTTGGGCTCAGCTCTGGCCCTTGTAGTTGTAGCACTCCCTCCCATCCATCGC
CGAACATTCATTCCATTGCCATATTGAACTAAGAATCCATATTTCGTAAAAGATCTCACC
GCTCCACCACTACCTCCATAACTGATCTCATTTGCACATTTTACAAATGGACCCGCTACC
TCACTTCCTCCACTGATGCAACCACCACCACTGCTGCCATGACTCATGTAACTTATCACA
TTCATATTTTCAGTGAAATTGTGAGTACCTTCCATGAGAAATTGCCCTTCTTTCTGTGTC
CCATTCTGGATTATCATATATTTGTCTTGATTAGCCCTTGCAAAGTTCCATTCACTCAAG
TTCTGCGAATTCATAGGATCCATTTCATACGGATGCAACATTGTCTTTTCGAATTCATCA
AAATTCTTTTGAAGTGTAGCCAACTGGTGTTGGATGACCTGTGGAAGCGTAGAACTATCT
TCATTGTGTGCGAAAACTGGATCACTGGAATCTGCCACATCGGCAGTGTTCCATTTTTGA
GTTCTTTGAAATCCTGTGGAATTGTATCAATCTGATCATCAATAAACTGTTGGAATTCTG
AGTCAGTTTCATCATCTGGACAAAGTGGGCCCATGGTTTGAGCTTTAGAGGAATCCTGTT
TTCAAGTGAGTTGAAGTCGGATGGAGACTAGACTAGTGTAGGAGATAATGCATGTACAAG
CATATGGAACTTATCAAGAAACATATGGTAGAGACAGTCAATAAACTGTTTTTGGAAAAC
ACTTGGAAAAACATTGAAAGTATT
>TeaL_239898
CCGAAGTACCCATGCTTCATAGCCAAGCAGTATGTTCTTCCTGCAACAGCTAATAGCCTA
GATGAATTAATTACGTTGATGGAGCTGAATCTTGGTGACTGAATGCTAGAATTATTATGA
AGAACCTTGTTAGTTTCTCCTATCTCATGGAAAAAGCTGTTTTAGATTGGCAATATTTAA
GTTAAGAACACCAAAAGTTCAGAGAAACTATGATTGTTAAAAATTAATGCCAACCAGTAA
GTGGTAGCTTGAGCAGCAGCATTGTCAAGATGAGATGCTAGATGTTCCTTGCCCTTGTAT
TTAACTCGAATTATGCATGAAATGCTTTTTTAGTTGGCAGTGTCTAGTCATGATTTCTGG
GTTTGTTTTATGATTCAAAAAATAAAAGAAGAAAGTTGCACTTTAATGGGAATGGTTGAA
AGGACTTTTTGAATCGGGCACAACCATGGGTTATAGGTTGCAATGCATTCTGCATCTGGA
AATTTT
>TeaL_239899
CTTTTTCTTTTATGTTTTTTGTGAAGTCTCTACTAATTATTGTCGGACATGATCATGTTT
TTTTGACACCTTATTTTTCGATGCATCTGTAGCCGCAGCTTGTGAAAGAGTTGAATGATT
GATCTTAAGGAGACTAGATTCATTTATCTCTTAGTGAGATATAAATTTTTTTGCCCATAA
GAATCTCAATTGGTTTGTCATGACCATCTTCTCATCATCATAATATGAGATCGTTGTTAG
GCACCATGTCCTCAGCAGCCTTGATTTTTCAACAGTTTCATTAGCTATGTCTTGAATTGG
GGGATCTCGGAATCCGGCATTGCATCTAGTAACCAAGGATGCTGGCAATGGCCTTGTAGC
CCAATGTCATTTTTCCAACATTCTCATGTGAGAGATTGTGGGTGCAAACCTTGCTTTTGG
CGAGGTTTGAGTGGCATTGCTTAAGTTGCTTCTCTCTGCACCATGTGCCACCCATTATGG
GTTCATCTGCTTCCATAGTTTAGTAGCTCCCTTCCCCATCTTTATATGGTTCATCCACTT
CCACCGTTTAGTGACTCCCCTCCCCATCTTCTTAGGTATAGGCTAGAATTCCCATGCTAT
TAGAAATAGGCTAGATAATAAGGCCCAGTAGAGAGGGGTGTTGGAAAGCCTCTCTTTCTA
GGTAATTTCCAGCGAATTTTAAATGCACTTTAAAGTGTAAG
>TeaL_239900
CCTGAATTACATCTAACAAGAAAACACAATTCCCTTAAAAAGACTGAGATAATCCTTGCT
AGCAGGCAAAATGATGAACCCAAGGAAAACATGACTTCTATAAACTAAAGTACTTAAGTA
TCCCAATATCTCTCTATTTACAATTACCAACAACTCTCCAAGGACCAGTGATGGTGAAGA
AACTATTTGATGATGTAAGATGTATCACCAGATTCACCACTCATAGTTAATACATCAACT
ACAATCAGTTTTGCCTCTTTAGGTCCCACTATTGTGAAAAAGTGCATTTTTGTTTCTGCG
GAGAGATAGACCATAGGAAACCTATCATTTTGTGTATACAGGAGATACTATTTTGGGCAC
CAAAGCATATATAACAAAACAATTTTTTAAGGCAAAAGTATGAACACATCTACCATGTGA
AACACCAGCACCAGTGTTGACATAAATTGTACAGAGAAACCAATACTAATTTTTGGCATT
TAATATCCATGCTCTAATCACCTCCCCCCTGCCATTCCAAAAAGTAATACAAGTAACAGC
CTTATGACTACTTATAGATCAAAAGTTTGTCTGAGAAATCTTACCATGAACCAAGAATTT
GGGGTCA
>TeaL_239901
CGATGCCCTTCGCTCTGTTGCTTGCTGATCCTCGGGGCGTTTCAAAGCTTGGAGGTTTCC
AAATCGCTGGGCGGCAGAGGACCTGCGTCGCTCTGTGGGAGAGGAAGGCGAAGAGGTCAT
GGAAGAGTCGGAAGCGCGTCGGTCAGCGTCTTGCTTGGGGCCTTCGGGCATGGCGGGAAC
GGTGTTATCTCCAAAAACCTTATGGCTTTGAGATGAGTACTTCTGGTGGAATGGAGAAGG
CATTTTATCGTGTCTTACGGCGTCGTGGGAAATATGATATGAAATCGATGCGTGTCAAGA
ATAGTTGAGG
>TeaL_239902
TCATGCAACGAGACTAATTCATATTTACAAGGTACACAAAATACAATAGTAGTAGAGAGG
GAATTATGTTTTACTGCTTTCCACTTGGGTCACTTGCATGGTGTTGTGTGCTGTTTTCTT
CATATAAATGTTTTCTTGATCCCTGAAATGCATAATGACTTAAGTAAAAAGTAAGACAAT
ACGGATGCAAGACACATGTCATGTACTACAAGAATAAGCGCAAGTTGCAACAGCCTTGTC
TTTTTTGTTTTTAAAAAATGTTTTTTGTTGGAATATTACATGCTTAGACGCGTCCATTGC
TTGTAACAGTTCACTGGAGATCTGCTAGGAGCTATGACTATATAATATGTAGACATTAAC
ACAGGCAACAATGACATTTTAATAGGTGTTGTTTGCGATGCTGCACAACGTAAGGGCTGA
TTATGGGACTTGTATTTCTGAGAGATCCGAAGAAACATTACCCACTCGAGCAGTGGCGGA
GCCACGATTTT
>TeaL_239903
AAAAACCGTTTGAAAATATTGCTGATGAAACGAGTAGTGAACAAGACAACAATTTGATTG
TTGGAAATGATAAAATATTAAACTGACTTTCTAGTTTATATTTCAATTGCAAGTTCAATT
GCTTTCTTAGCAGTTGCTTTGCATGCCAATTAACAAGAGCAACATAGCTTTCATTATCTA
CTTTAAAAACTGTTACAGAAAATTAAAAATAATAATATCAGCAAAAGGTTGCTTTGAAAC
TGAATGAAATAATGGAATGATATACATTATCTAGTGTCAAGAGAAGGATACTATTGTCAA
CTACTTTAAGTTAACGAGGAACCTCACCTCTCTAGTTTGACAAATCTAGCCATGAGTGAA
ACATTTTTAAAAGTTTCAGATAGCCATTGGTCAAGTTGAGATATAGGCCAGTCAATGTTT
CTGATAGAAAGGTATCAGTAATTATTATTGTCATGTTCACCAAATGATTTTTACAATATC
ACATAATAACATGGTAAAGTAGACAGCCAGATTTTTTATTTATCTCATATGAAATGAAGT
TGAAGTTCCCCGTAAACATTTGCCTATTAAATACTGAGTTTACGTCCTTGCCAGTTTGAG
TGAACTGAAGTATCAAGTGCAAAAATTAAAACTGTATATGAGAGCTATAATTCTTGAATA
AA
>TeaL_239904
CTCTAGTTGACATTAGGAAAGAAAGATATAGAGAGATAGAACCCATACATTTGGAAGAAT
TCAAGAAGAATGGAATACAAACATTAAACAAATCAAGTAAATCTAACAGGTATGGTTTCA
TGTTTTGTACAAAGTGGAGTGCCAAATAGGAGCAATGAACATGACATATGCAGTGTTACT
ATAATAGTCATGGCATTATTAGTTCCAAGCATAGAATAGACAATAATAAGAAGAATCATA
GGCATATATACCACCCTTGCTATGTGGCAAGTTCTATTGGTACCACATCACTGCCGCCTT
GGCATCACCATCTGCATCTGCATGTGGCATTCCTCCCAAGGCACCACAATGTCCCGGAGT
GGACTAATTGGAGTTATATACCTAGCTTGAGTAGGGGCATATAGACCACCGAGTATGCAT
ACTCAACTCACTAGCGCATTAGCAAACCAAAACACAAAGCGAACTCAGACAAAAGCCCTG
TTTGATAGAGCTGTGGGAAAGTACTTATAGCTTATGC
>TeaL_239905
CCGAAGCTCACTGCGCTTTTATTAATTTTAGGTTTGGCTTCACAAGTCATAACCATAACA
GCTATTAGTTTCGACGATGTCATGGCGGCATGGGAAGTTGTTAAAGGTTCATGCATAGAC
GTCGGTGGTGGTAATGGCTGGCCAAAGGACGATAACTTTTTCGGTCAGTTTCCGTGGTAT
GGGCTCAATTCAAACATAGATTCATTTGGTGACATAGAGAGGCCCATTGCTTTTGAGGTT
CAAGAAGGATGCCGTTCCGTATCAGCACCAGATACTTTCTACTTCAAACTAACAATTGGT
TCAAGTACATGTAATTACGATAGAGGAGTATCTGATGTTCACCAAGTAAATGATAATTGT
CAAATTGATCATTCACGTAATACTAAAAGAATTGCCATGGAAACTAAGTTTTCGAAGAGC
TGGTATGAGGCGTGGAATATTCACCCAAGTGACTATGAATACAAATTCCAATTTGAATGA
GGCTAAAAGTTTACTCAAAAGGCTTTAATCTGTCGTCAACTTAAATAATATCTTATTA
>TeaL_239906
CCCGGGGTCGGCCCGGGCGTGGCCCGATGTCGGGGGGGCCAAACGGATCGAATCTAGCCC
CAGGCGGTACACCTCCCCTAGGAAGTCCACCAGGCACACCTTGACCTGGATCAGGAAATG
GCCTCAGCGGATCCCGCTGGAAGGGATCAAATATGTTTCCATGACCTCCCGGAGCAAAAG
GATCAAAGTCCGACCGTCCAACTCCGAACGGATCAGCATAGCGGCTCCTGGAACTCTGAG
ATTCAATGTCCGCGCTGGGCGAGCGGCCGAGCAGGTTGGACTGATGGGAGCCGGCCGGTC
TCACACTTGCCGTCTGAGTGGTTGCCTCCTTGCTCAGTGTCTTGATGAGTGGTGTGATCA
ACTCACCCTTCACTGAGCTGAACAGCTCCAAGTACGTCGGCACTAGCGTCTCCAAGTTGC
CTTGTTTCGCCTTCACGATGTCGTTGTGTTTTACTATCAAGTTGGACACATTTTTATCCG
CTACTCTAACCAGATTTAAAATAAACTCTTCGTCTACTAACAATCCTCGAAGTATGAAAA
GTTGGCTGTCAAGAG
>TeaL_239907
GAGGTAGGGATTTCTTGAGTTATAAATATAGTTTTGCTATTTGGGTGTTTATTTAAAAAT
GTTCTTGAAGTTCTGTGCTAAATTTTAGATTTTGGTTCAAAATGTTGAGAGTCTTGAATA
TGGGTTTGAAACCTCTATCTTTTTACTACTTCTTGGGGGTTTCCCTCTATTGAACCTATG
ATGAATGATTATGATGGAGTTTCTCTTAGAAAATGATGAAATTTTGCTTTCAATTGAAAC
CCTAGAAATTGGGGCTTTTTGAAAAATAATGAAAATGCCTTCAAATTATTTATTTTTTTG
TATCAAGAGGAAATGTGAGAGCTAATCTCACCAAATGTCTAACAAAATAGCAACTTCGTG
ATATATATGTGTTGGAGACTAAGTCCTCTTTTAAATCCATTGATAATTGTATATTTGTGT
AAAGTGGTAAGATGGCAAGTTGTTGAGTGCCATAAATGATGTGAAAATGCTTAATCGTAG
TGTAATGGAAAAGTGAAATGAATGATGGCATGTTAGCCATATTGACAGTTTGGTCATGAT
GAATTAATGTTGAGGAATTGTTGTGGTGTGTCGAAAACACATGGCTATTGTGTGAAATGA
GAAAATGTAATTATGCATTGGAGACGTATGGGTATCTTGCGGAAGAACATGGTAAGAAGG
AAATAAAAATGTGATGTTGAATATGGTTGTAGACATGTTTTTGTTGAATATAAAAGAATG
CTATGAGTTAGTAGTTGTTGTATCATATTCTCAATTGTTTTAAAGGCATTATTGCATTTC
ATGACATGAGTTGGAAAAACATTCATTTTGAGAAAGATCATTGTAATGAAAACTAATGGA
AATGTGTATGGGGTAAATACGTTGGTAAGTCCGGATAGGGGGTGTAGATGAATTTGATAA
GTTGGCCTGAGTGTCCATGGTGAAAGACCAGAAAGTCGCGCGGATAGGTGTCGAGCCTTC
CGGTTAATACCGGTAAAAAT
>TeaL_239908
CCTGAATAGAAACTAAGCTACCTAATCTGTGCATAATATCAATTCAAAATAGAAATAAAG
TACAAGCTCAATCCTAAATGTCAACGCTTATTCTCGACAAAGCGTAAACCCTTGCTACTT
TTCCTAGTTCCTCCTCTTCTAAAAGTTGGTTCTGTCATGCTTAACGACTTTTCAATCCCC
ATGGAAGTGCTTCTTGAAGTACTTTACTAGAATTTCAACAGAAAAAATGAATAATAAAAC
GTTTTCAAGATAAAATCTTGACAAGAAAAATAGAAACTCCATTCATTCCATTGTAACATT
CTGGTGTACACATCAATACTACTAAACATTTGGAACCCAAACATAATGAAATAGGAACG
>TeaL_239909
ACAAAGGCTTCCTCGCTTGTCAGGTCACAATTTTCACTTCTACTCATTGTTTCAACCAAT
ATTTCCAATTTTTAGGGTCAAAATCAGCTAATTTCGGTATTGATTATAGAAAAATGATAT
TTTTAGACCTACTTTCTAAACTCAGGGCTGATAATTATCTTCTTGACAGTTTGCTAAGTT
TAATTTTTAGGCCTTATATAGTAGTGGTAGTAGTTACAAGTTCTAAAATGGGTTTTAATT
GGGGATCGTTTCAATNNNNNNNNNNNCTAGTCTAGTCCAATTCAGACTAAATCATATTGT
TCTATTTTTATTTTTTTCCGTTCAATCTTGATTGTAAGCATAGTTAAATCCAATGGCGTC
GTTAGGAATTTCACTCAATTATGAGTGTCATTATATCCTATTTTTAGTTCATGGTATCAC
AACCTATATGAGTACTAATGGTTGATTAGCCAATTTGAAGATAATTATTAAGAAATTAAT
TAATACAAATCTTGTCACATACACTGAAGGTGGAAAAGAAAAAGGTTATTTCTTTTAGTT
TTATAGAACTTATCAACATTAATGCTCAAATGATGCCCTATAAATTTTGATTTTATATAT
TCTCAGTCACATTAACAAAAGTAATTTAAACTAATCAAATTACAAGTACAAACAAAAAAT
TCA
>TeaL_239910
ACATCATCCCTTATAATGTGGAGCAAAGTATTTGTCTTTAAAGCTTGTTTAATATATACT
TGAGTGAGTTAGGCACCATGTTGAGTTGAGAAACATAACCAAATATGATCTATATTGTGT
TTCATATTTTCTTAGGATACTTTGCATTTATAAATAATTATAACTAGCCAAATTGAAGTT
TATAGAATAAAACTTTAAAAGAATAAAAACGAAATAAAGAAATATTTACATAATGAATAT
TGCCTCTATTCAATGTTTAATTTGGTCGCCAAATCATGATGTGTAGATGGTATTTTAACT
GTGAATTTTCCTAATTTGCTAGCATATTTTGCTGAAATGATTCCTGCACTTGAAAATTTG
>TeaL_239911
CTAATGCTGCTGACTCTGGTAGATAATATCAACCATGGTATAATCCCGACCTGAATTGCG
CATTATAACACCTTATCAGAACCATAATGCAGAAAAATCATCAAGCTGATATCTTATGAT
TTGTGCATGTAGAAACTATCAAGCTAATAATGTCTTAGAATTACTTGATTTGCGCATTAT
TTTATTTGCTTCAGATGACTGGAAAGAAAAAAATAATCTTCAGGACTGGACATATGCACC
TCTGTTCTGTGTCATTTTACACTGGTGGCATATGCAAAAAATTGGCTAAGAACCATAAAA
TGTCTCAACCATGCTACGTATCAAATACATGAAACATTTACAAGTACAGCTGATAGAAAT
CTAAACATCTCAACTAAAGTTTTTTTAATAGAAGGGGGG
>TeaL_239912
TTTTGTTTAAGTTAAAACCATGACATTCAGATTTGTCACAAATGAACTTGGAACTAAGTG
CCGGCCAGGCCATGCTTCATAGCACGAGTTCAAAAAAGCAGTCACCACATATTGGCCAAA
AAAAAACACTCATAATGACAATAATAGACCACTATAAAAATCATGCCTCTTCAGGCATGA
TTGGCCACAAACACAACAAAGATCATCCTTAATATCTCCTCTAGGCCTAGCTTAGAATGG
CATTCAAGAAAATAATCCTCCCTTTGGTTATGCTACTATTGGTGATGGGATCTAATGCGG
GTGGGATCGCTATATACTGGGGTCAAAATGGAAACGAAGGCACCTTGGCGGAGACTTGTG
CCACAGGTAACTATGAATTTGTGATTCTAGCTTTTCTTGCGACGTTCGGCAATGGTCGGA
ATCCCATGATTAACCTTGCCGGTCACTGCGATCCCTACAGCAAGGGATGCACAGGTGTAA
GCTTGGACATTAAATCACGTCAATCAAAGGGAATCAAGGTGATTCTTTCGATTGGAGGAG
GGGCAGGAAGTTATTCCCTTGCTTCATCTGAGGATGCTAGGCAAGTT
>TeaL_239913
CAACATATAGTAATTATTTATCTTTATATATGCCATTTCCGTATAATAAATATATCAAAT
TGCATATTTTATGTGTGTCCGTCAGGTGTCGTATTTTAAATTTTAAAACAATTTGAGAGT
CAACATGTTTATGCCGTGTCACGTGTCGGTATCTGTATCTATGCTACTTAGCCTCTAGCA
GCTTATTGATATTGTGGGTTTGAAAGTTTTCACTTGTTCAGTCTAGAGCTTTCCTAAGAG
CTTGGTTAGTTGGGAGTTAAACCTTTGTTTTAATGGAGCTTTTCTAAGTTGATCATTACA
GGCCAAGTGCTGCTGCTTGTCTTGCTATCATACAACTGATGAACCCTAATGCATTGATTG
CAGGTAGGAATTCAAGCTTCTGCAT
>TeaL_239914
AGCTCTCTAGGAAAAGGTAACATTAGTACCATTAGTATTATTATTATTATTATTATTATT
TTAAATTTTTTTGGTAGATTTGTTTTTCCCAAAAATAAGCCTAGAATTATGAAGTTCCAG
AGCTAATTCATAAAATATGATAGCCTTTGCATTTTTATTGGTATGCTGAAATTTGACCTG
GTGTAAAGTTTTGAAGTTGATAGGAGGTTTTTCCATTGGCCGATGTAATACTGATTCTAT
TCTGCCGGCTCTCAAATGGTATTTTCTTGTAATTTATTGATCAGTACTATAACAGGTAAC
GCTGGTATAAAATTTTACAATGGGAATAATATTACAAAATACGCCACTATAGTTGGCATT
TGCCGATGCTTTGGGTCAAACCCTCTAGCCTGTTTACGATCTCATTAAAGAACCGTTCGG
TCTTTTTTAGAGATTTACAGTGTCTCAAAATTTAATTGCCTGATGTTGGAGAAAAGGCCA
ATTTGAAATAATAGAGCATCACTGTTGATGGTGTTTATGAAATTTAACATACTTGCTCTT
TAAATAGTAAAATTTACTAATTTTTTCCAGGTTGTAACTGTG
>TeaL_239915
ATTTTCTACAGGAAGAAATTCAGGTAAGTTTTAGTTACACTCTCCCTAAATATGTCACTA
TGCTTCTTTTTTCCAGTTTCTTTTGTTCTTAAAGAAGAATTCTGTCTATATAAGCGAAGC
ACTGTGTATCCTTGAGTTTGGAAACTGTTTCTTATTTGTTGGTCCCAAGTGACAATAATG
CTTGCAACAGTGAAGGGCTTCCATCGAATAAGCTGTGTCTATCTTTGCAACTAATGAGGA
TCCTATCCATTTTTTTTTGTAACTTCTCCATATTAGCCTGCATTCTATAAAATGCCTGTT
CCGATGTAATCTAAAACTAGTAACAGGAAGTGCTACTTTTGACTTATTTATACTAGTGCT
TCAGATCAAGTTCCTGTTCATAGTGAATTTGAGAACTGGAATTGAAATGAAGGACAAGGG
GTGAACATAGATGTTTCAGCTTGATTGCATTGACCACTAAAAGTGCTAGCACAAGGAAAA
TGGTAATTAATTATCTTCAGTTATTCCTACAAGCTGCTAAATGAGTGACGGAATGAGATT
ACTATAATGTAAGAACATAAAGGAGAAATTATTTCTGGAAACCTTTAGGTGAAGGCCTTT
AGATACGCAAAAGCATGAATTTAGCAGCTTCTTTGGCGATGAAAAGATTCCTTTCACCCC
TCCCCACAAAAAGCCAAGAATATAATTGTAGGGAGTTTCTCAGTTCCAAGCCAGCACATC
AATCGTGAGCTTGTCATGCTTTCTTGGTGAGGAGAGATGGTTCTGTTAATATTCATGGGT
CGTCAATACTCCGAATTTTGAATATCTTCAGTTATGATCTCCCATGGTTCTTGATTTTAT
TGGTCACTCATGCATGGGCCAGCTAGAGAACTCTAGACCTTTCATTTCAGTACTTTTTTT
TTTCTCACTTACCTATCAACTCTATGTGAACCAACAATTTTTGTGCCTTTTAGTTAAACC
TGCAATTCTTTGTTTGGGCTTTATATTAGTCTGTTGGATTTCATTCAGAAGTACAATATA
AATTACAATTTGAAATTTGTAATTTTGATTTTTTT
>TeaL_239916
GCAATTTTTAATGAAGTTGGTCCCTTGGACATGGAAATCAAGCAGCTCCATTGTGACATG
TACTGTCTCAAGGAAGGCATGCTATATAGAATATCAAGCCTAACATATTCAATCATGGAA
GGGGGACAAAAGACATTTTCAGAATTTGAAAGTGACAGGCCTAGTGTACCACTTATCCAA
CATATAGGGGGCAAGATGGAGACTTCATTCCAACACAAGGGTGGCAGGTTGTTTACCCTG
AAATCAACTCCAAGATCAGGCCTGAGCTCAACTCTGAATTAGCCCCGAGGTCAGCTCTAG
CCTGAAATCAAAGCTTAGATTGAAGATGAAATTGAAGCTGAGATTGAACTTGAGATCCAC
TCTGAAATTGAACATTACTTCACTCTCGAATCTAGCCTGAGATTGAGTCCAATATCAAAT
CTAAATTCGACTCTGAAATAGAGCTTGAGATTTGATTCCGTGATCAAGTTTGAATTCGAC
TCTGAAATCAAGCCTGACGTCAACTCTGATATTGAACTTGAGATTGACCCAAAGATTGAA
GATGAGATCAGGCCTGAGATCGAATCTGCGATTGAGGTAAGCTGAAATATAGGCCTGCAA
AATGGCCAAGACATCCAACAATTTTTCTTTCAACAATTAATGATTTCATACGTCATAAAT
TCATAG
>TeaL_239917
ATAACTTATCTCCTTCTTCGGCTCCTGCGAGTTTTCTTTGGACCTTTCACGAAGCACCAG
TCCACGCCGACTTTCTGTCCGAGGATTTCAGAACCGTCGAGAGCCTCTCTCGCAGCAGCT
GCTTCCTTGTACGACTCGTACTCCACCAGAGCATAACCCTTCAAAAACCCTGTCCTACGA
TCAAGGTTCAGATGAATATTCTTTATTTCTCCAAATTCCGAGAATTTATCGTGGATATCA
TCTTCTTGTGCTTCCTCGTGAACAGACGTCACAAAAAGAATCCAACCTTCAACCGATCTC
TGTGGTCCAGGGTCCTCGTCTTCATCCACATCCATGGTTTCATAATCTCTGATTTCTTCT
CGAGCCGTCTTCTCCGCACCAAACCCCCTACCCTTCCTCTTCTTCGCCTTTTCTTTGAGC
CGGGCAATACCCTGATCTCCTTCATCGTCAACCTCAAACTCTTCGGCGTTATCGAGCTCC
AATACATCAGCCATCCTGTTCTACAAATTACAATTTGTAGCAAAAAATCTAAATAACAAC
TACAAACACTTTATAAGAACCGTTTCTTTTGAAAGAAGTCGGAAATATAATTAAAGGATT
TTGTTTTACGACTCGGTAAGAATCAATCTAACCTCTCCTGCAACTACAGATGAAGACCGT
GGGGAGAACAGCTTCACCGTTCACGGAAAAAAAATCGGCACCTACGCGAG
>TeaL_239918
GCTGTCTGTAAGTTTTGTTCTCTCTTAACCTCATCATTCTTATAGAATTTGTTGCCTTAA
CAACTTAGCACTGATTTCTTCCCTATTGTCTCAGTCCTTCTGTGAACGAACATTCCCCAT
GACCACCTTTGTGTGCACCTGAAAGATATTGGATTTCTACGTATTTCATTTTTAATCCGT
TGTTTAATGTTGTTCATTCACTTTTTTGGTGGCTCTTTGGTAATCTAAAAAACCTGATGC
ATTTGGGAGGTTGTTAAAAAAGTTGATTTTTTTTTTTAGTGGGAAAGTTGAGTGGGTCCT
TACCCTTTTTAGTTGATGACAAACAGGCTTGTGTTAGCCAAAAAAGCTAGTAAGTTACTT
TTTTAGCCAAAAAGTTATGTCCCTTCCTATAATCGTAAATGATGTAGAAAATTCTGTGAT
ATGTTTTGTTTTGTAAACATTGAATTTGAGTGTTTTTACCCTCTCATAATTATATAGAAC
TCTAGTTACTTTGTTTTCATCTTATCGTAGCCATGATCTTGTTTCTGGAACAATATTTTT
TTTGTGATTCTGGAAACAGGTTGATGAGTTGCTGAAACAGC
>TeaL_239919
AGCCATGCATATTTCTTAATTACATATAAAATTCTATACAAACCCAAATCTAAATTAAAT
TATATTAACTTTACCTATTTTATATGGACTCTATTTGACAAATATTTCTTATCCATATAT
TTTTCACCATAAATTGAGATAATCCTCAAATCCAATACCAATTTTGCGTTTCATGTTTTT
CTTCTTAATTCTTTCAAAGATATTAGGATTTTTTTTAATGCTAAATTGCCTTTCTTTTTC
TTTTTTTTTTAAACTTATTTTGCCATGCATTATTCTATACCCAATACTAATGCTATATTA
CGGATTTGTCATTTAAATTTTATAGTGATTCTATATATGAAATTATACTTCTTTTCATAC
ATTATTTTATACAATCACAACTCACAGGAGGAAAAACTTGCACAACAATGATACTCTCAA
GGAATCTCTAAAGTTTAAATTTACTGCTTGAGTTATTTTTTCAATTGTTAAACAGTAAGT
TCTTTTATGTTTTGACATCATATTACAAATGATTAATCAATTCACACACTAAGATGTATC
>TeaL_239920
ACATATTGTCTCGTAAAAATCACTTACTATCACCTCGATTCTACAAGTGAGTAAAACACA
CTGCTGATATTCATCGAACTAATTGGTATAGAAATTCTGCCATTTTGCCCAATAATATTT
TTGGGTTAGCATGATCATGTGTTGTTTGTTCTAGCTAGTCAATAGATTTAGGTAGGAGGG
TTTGTGAATGCCAAACACAATTCACTGGTCAATAGATTTAGGAGGGAGGGTTTATTAATG
AACACCAGCTTGTGTAACATTTCTCATTCTAATATGTTATTTGAAAATGTTATCCTCGGT
ATATGTTAAGATTTATATAAAGCCATGCAATGACTACTTTTCCAGTAGAGCACTTGCATT
GACTTACTC
>TeaL_239921
AGGTATGAACACCCCAGTTCCATTGCCAGTTCTCCACAAGTTCACGAGCCAGGTGGGCGG
CACAGCATTGGTTCCCTCGTTCTCCAACCAACTGAAATAACTCCCAAGGCTATCACGGAG
AGCAGCTGGAGCAACAAAATCCAGTGCCCTGTTTGGCGCCGCTTGCAGATCTTAAATGCT
TGTTTTCAGGTACATCTCTATTGTTCCCATAATCATCGTCATCTGCTGTCAATACCAAAA
TTTGCCTTCTGAGTTCAGCATAGAAAACATCATCATCGATTATTTCTCCTTCCATGTTGA
TTTGTGATTGAAGACTGTACTTGAATTCCATAAGAGAGATTGAACTTGAAGATATTGATA
TGATATGTGATACAAAAACATTTCGGATTA
>TeaL_239922
GTTGATCAAGAGGGATTCTATTGCTAGACACCATCTAACAAGTGAACCTAAAAAGAAGTC
ACTATTTTCCTTCTAAATTATTTCCTGTAAGTAAGTATAGATAAGTAGTTGAAAGATACA
GAGTCATGAAGAGTATCAATTTTTCCAACTAGATTTTCTTAACCCAGCAGCAGATCAAGT
AGATGGTGTCAAAAAATCTACAAACCAAAGAATACATCAGATGATGTTAGATGGTGAGAT
TGTGGAACCCAGGAAGCAAGAAGATTTCAGTACCCAAAGCGAGTCCATTAAGATGAACCT
ACTATCAGATCTAGATGCCTTTTCATAGTTCAGAATTATATTTTTGAAAACATCATTAAA
GGTAAACTTAAGCTTTGCAAATGAAACCACTTAAATAACTTGTCCAAATGCATGCCAAGT
AGAAAAAATGTTGTAATGTTTATGGAAATTATAAATAAGCAAGAGCCATGCTGTGAGTTG
TAAGCAAGTAAAAAACTAGTAAACTCACTAATTTAAATGTAGCTATCATTTGGAAATGAA
GGCTAAAAAATAAAACAAAACTGACCAACTTAATAAAAATGAGACGAACTTGACTTTATA
AGGTCACATGTCAAGCAAACAACAAAAAGTAGAAGAGAGAAGATATGAAAAGTTGTACAA
CTGGAGGGGGAAAATTTGTGTTTAATAAATCATGGAAACCTACTGGGTAAGATGGATCCT
GCACTG
>TeaL_239923
GTTGTACCCATTTCTTTCCTAACTTCTTTTAGGCTTTCTAGATAGTGTTTTTTCTTTTTA
AAACATTCTAAGACCCTTACGAATTGTTTTAATACATAGGAAAGACTAATTAGAATCCCA
AAACTCGTGCCAAAGGGAAATGAACTGAACTAAAGTGACACTTAAATTAACCTAAACTTA
AGATTTGTACAAACTAGAATAGAGCTTCAATGGACATTGTTTCTTGTAATAATCCCGTGG
ATCATCCCCGTTTGTAAGAGCCATTGGTGAATAGTATTACTTCAATTTTATGTCCAACTT
TTATGTTTTGAAACTCAAAATATAATATGTTTTCGTATACATTGAAATGTGCTGTTATGA
ATGGATATCCTATATTTA
>TeaL_239924
AATTTCAGCTCTGTGGTCAGACTATTGTGTTGAACCAGCTGCCCTTTTGCTTTCCCAACA
CATTGACCACATACTTAAGCTTTGTTTGGTGGTTCTGCCCTTTCTTTCAAGCATTTGTTG
AGAATCAAATAAGGGAGAAACCATTTTTAGTGTCGACGGTCCATTAGTGTGATATCTGTA
GCTGTTGTGAGATACGCGTTAAGCTTTAATTGGAGGATAAACAAAAATATGGGTTTCAAT
CTCTCTCTGTATAGCACAAATTGTTGCTTATCTTGCATACTCTTGGGGTGTGCCTCTTTG
ACAGTATTTGACGTTTTCGGCAGCCTTCCTCATTGACAACGTTTGTCAGTTTGTCCATGG
ATGTGTTGCTTCGGCATCGTTGCTACCGACGTGGGTTGTAAGTTACAACCTTGTAGACTT
CTTCATCTTTACCAGATCCTTAATGCCTTCAAAGTTTGAGGGCTTCACCGCTGGTGGTGG
ATTTTGACGCTCCCTGCTATCGGTTTGCCACTCGCCGCTGGTGGGTTTCAC
>TeaL_239925
CAGCAGATAAGAGGGCTATGGCCTAGAACAAAGAAGGCATGCACAGGAATGAGCATTATG
CATAGGAAAAAGAAAAATTCTACACAACAATTGTGTGAGAAATGAAAACTATTCCAAATG
CTCGGTTTTTTTTTCCAAAGTTTTATGTTTTACTCATTTCGATGATTTTTATGCATGAAA
AAGAAATATCAACCACTAGAAGAAAACAGAACAAATCTAGTACAAACATCATAGGCTATG
TTGGGTCTTATCTATGGTGGAAAGGTTAGTATCAATTTCAAGAGTCATATCATGAAGCAT
ATAAGTTAGTTAACATACCTATATACAATTGTCTTATATTAAATTTTATTATTTGAAGCT
AAGCT
>TeaL_239926
GTTGGAATCAATGCTTCTCACGATCTTTGACAAGAATGAACTTCAAAGAATAACAACAAT
GAGGAAGGAACATGAATATCGTTTACACAGGACGCCAAAGAGGATGCACGACTGTCACAA
ATATATCCAGCACGAAATGAAGATTTTCAGACTGGTAAAACTCAGGACCAAGGGAAAAGG
TACACAAAAGAATGTAAAAATGAACAACAACCTAGAAGTTTCTTACGGAATGAGGATCAA
CAAAATATTCATTCATACGTTGCGCTGGTTTCCGGATGATCTTCGAAACTGGGTGGCCTA
TCTAAGATTCTGTCGACAAATGAGAATGTTCACTCCGGCTAGCAGATTGCTACAGCAGAT
GCTGGATCTACACGGCGCGAAGACGCCAGAGCTGTTCAAGGTCGCGGCGGACTGGGAGTT
CAAGGACTGCAAGTGTCCGGACAAGGCCAGGACCTACTTGCTGATGGGTATCCACATGCA
CACCACCAACAAGCTGCTGCACAAGGAGGCCTTCCGCTTCGAGCTCGAGGACAGCAGTCG
CAAGCGCATGGAGTGTCTCGCCAAGGGGGTGCCGATAGATCCGGCCGATCTACAAATGTC
TTCGAAGAAAGCCGAGTGTATTTACACCAACTCGATCAAGAAACTGAGAGATGTCGAACT
CATCAATGATCTGCTGGTTATAAGCTCTCAATTCGACTTTACCAAGGACTTGGAGAAGGT
TATTCTTGAAGACCTCCTTACCTACAGTGACAATGAGCGCATGTGGGAC
>TeaL_239927
AAGTGACCATAGAAGTGAAAGGGATGCAGTGTCAAAGCATGATTGGGAGTTGGTCAGAAA
TTTGAAAGAGTTTTATTTTTTTTGTTTTTACCAGGAACTCAGGTTATGCATGGTTTCCCA
TATTTTGTGATCTTCAAGTCAAGAAAGGCTTTGGATTTTCTTGCATAGGCCTACTGCTGA
ACTACATAAATTCCTTGAATGTTCTAGGGTTACTGTTATCCAGAAACTAGTTTTGTTGGA
GTGCCTTGTTCATTTGTTTGTTTGTCATTTTTTCTTAATTTGAGAGAGCAATGGTAAAGG
GGTGTTTGGGGAGTGGCTAAAAAAGCCACTACAAAAAGTCAACCATTCTCTCTACTTTTT
TACATGTCTTTTCGTAAAAAGTTACTAAAAAAGCCAATTCAAACATCC
>TeaL_239928
GTGGAAGGTGTGCAAGCAACAAAGGCTTTAGAATGTTGTGGACAAGACTCAACCTGAGGT
TGAGGTTGGTATTAAGGATTCAATCTATGCCAGCCATAAAAAGCTGAGTGACCAAAGAGA
CCACAAATTTGACGAGTAGGCCCAAATCTTCCTCTTCCCCTGAAATTCGATTGACCAGTA
CCTCTATAAGAAGTAAAATTTCAACCTCTTCGCCCTCTGGTGGAGTACCTTCCTCTAGTA
CTTACAGATTGTCCTCGAGAAGCATTAGAAGAACTGGAGTGAGAGCCACGAGTCACTGAA
ATACAACCTTGGGTTGCTCAAGAGATGTAGTTTTGTCATTCTTTGATTCAATATGAATTG
CTTCTGAACACAACAAAGAACACAAGTCATCCATGGTAATACTCTCTGCTGGATCTCTAA
TAGCATTTTTAAATGAATCATATTCATCAGGAAGGCCATTCAAGGTGATCAGTACAAGAT
CTTCATCAGCAATAATCATAGATGCAAGGGCCAATTGATTAGAGATTTCTTTGATTTGAG
CCAAATAAGCTTCCATAGAATCTGACTTTTTTGAAACATTATTCAACCGATTCTTGAGCT
GATGGATGTGAGAGCGAGAAAGAGTTATGAATCACCTAATCAAAGCACTCCAAACCTTAG
AATAGTGTTCCAAATACAACACAGTTGAATAAATTGGTGGAGACAAC
>TeaL_239929
GTCATATAATTAGAATACTAATCAAATAAGCATCTAACTTAATTTGAGCATTCACAATCA
TTACATAGATAAGTATTCCAGCAAAACTATTGAATGAATAAAGAAACAAATATAATTCAG
TCCGTGCTTTACATATATACATATACATCCTTTAATACATAATAAAAGATAAGTGTGTGT
ATCAGCATATATAACACCATCACATGCTTGTTATGTTCGTGTCATGCTTATTTAAAGCTG
ACCAGATAAACAGACGTGTTTCTTGTCAATAAGTAGGAAAGAAATTGTCACATGGAAGCT
CAATTCAATTTCATATACACAAGGTAACAACACAGACCTGGTTTCAAATTTCAAACAAGT
GAAATGTTCAAAGTAAGGTCTTTTCTCAACAAAGTGAAACAAAAA
>TeaL_239930
TAAAAACACCCACCCCACACATTAAGGACAATCAACATTTTTTCAGCTTTTCAAAGTAAT
TTTGTTGCATAAACTACAAGCCGAAGCCACAAAAAAGGGTCAGGTACACAATCCCCCCCA
AAACAAACCATACCCAGTACATTTAAACGGCTGCAATCACCAAATCTGATTTAAAAACTA
AAGGAAATACATACATCTATATATGAGCAAGTGTGTATATAAACAGATCATTTACTTTAT
TGGGTCTAAAATAGCCTACATTCTGTGTATATATATAGGCATTCACCTAGTTCACACTTG
TCCACACTAATTAAGATGAATAAAGAACAACTCTACACAATTCACTCATTTTTAGCTCAT
AATAGCCCAAAATAGGTGTTTGTGTGTGTGTGTATAGAGAGAGAGAGAGACTAACGTAGA
GGAAAAGAATCGGTGTCTGGTTTCAAT
>TeaL_239931
TGGCAGAAAAAGCAGCATACCATACAGCAATCGAAAGCACGAATGCCATGAATTCAGAGT
TCACCCATGGACCCTGATAGGCTCCCGGGAAATTTAAAACAACAGATGCTAGAGGTTTAA
CAGCTGAGATATCTTCGTTGTTCCTGATGGCCTTGCGGAGGGCGCCATAGTTTTCTTCAT
CATAAATGTTGATTGAATAGTCTCCTCGTCGTGCCTTCTTGACATCTTCGGTCCAGCTCA
CCTGATACTTGTTAGCACCGATGCGGGCGACGGGCTGCGTTTTGCCACCAAGTTCAGCAA
ACAGCGCTGGATTCTGGACTCCATTGCCGCACTTCAGCGTAAATTCTGCCACGAAGCCAA
TGTTGGTTAAAATTGTAGCATCTGGAGTGGTGTAGGACTGTGCCGACACCTCCGGCTTGG
AGCAAACGTTGGCGTTGGCCGCTGAGAGGCCAACGAGGAGAATAACAGCTAAACAGTAAA
TCTTCTCCATTCTGAGAGCGAGAAACTGTGAAGCAGGAGCGAATTCTACAGTCTTTCTAG
AGACAGTGAATCGCCGACAAGGGACGACAAGCGACCACCAACC
>TeaL_239932
CGTTGGACTCAATAATTAAATATAAAAGCTTCATCCAATAATTTTCCTAATTGCTTCTTC
ATTTAAAAACATTATAAAGTTTCAGAGGAGAGAAATGCAATAGCATTCACGGAGCTAGAG
AGTATAAGCTTTACAGTTGATTAAGGAAGATTTAGGTGGATTTGCATTGAAGAACATGAA
ATTCAGTAAGGCATTAGGACTAGATTGAAGACGAAATCGGGATGAGTCCAAACTCCAATG
CAACAACGAACTAAAATATATACTATTGACAGTGTCACAGTGGTATGTGTTTGCAAGCAC
AAATTGTAAGCCTAAGCATTCGTGTAGCAACATGGACATTTTTAAAGAGCCATCACATAT
CAGAAACTAGTACTTCAACATCCCTAAACATATGTAAAACAATTTTTGGTTCTTCGCCAT
CACTTCTTGAAAGCTTAGCCAACACCTAATAGGAGCATTGCTAAAATAACATCCCTACAA
ATCCAACCTATTAAAAGTATACCAAAAACCCTCAAGAAATATATGACATTGTACAAGTCA
CTGCCACTATTCAACCATCCAATGGATACTTTATAATATATGCAAATAATATAATTGCAG
GAACCAAAAGTAAAAAATGAAAATAATAGATGAATGTAGTAATGTTAACAATGTGTCTAG
TTTTACTTCCCTCATTCTGCAATTGTTAATATAGAATTTAGAAAATGAATCAAAGTTATC
AATTTGTCATCATGTATACATGTAGACTTTTCAAACAATAATACATGTATATATGTAACA
ATACATATTTCTGTATAGCCATGTCCTTACCGTGTCCATATCTTATCCTAATTCAGAATT
GGCCATGACATTTATGAATCATGTCCTGTCTGCCGGGACTACTTAAAGCACCAATTAAGC
TTGATCAATAAAGAAAGCCTGATCAAGCCTACAATGGCCCTTGTTTGGTGTAGTTTATGG
GAGTGCTTATAGTCATTTATTTCTTATGGGAGCCTATGCCAGAGTTCTATGCAGTTTCTG
CTTATAGCATACGAGTCCAAAATGAATTAAATAAGATACAGACAAACCTCAGCAAGGCCA
TCAGGAGAACG
>TeaL_239933
CCATAATAGTTTTTTTTAAAGTCAGATTTGTTGTCATTGCCTGCATATAGCTTATCAACG
AGTTGTATCTTCCAAATGAGTTGAGACTCCCATTTATAATAATACAAGGTTAAGATCATT
TTCTACAATATTCTTGTATCTGCCCTTACTTTTTTCTATAAGTAAAAATATTTCATAAAA
GAAGACATTGAGGGAAACCCAAGTAAAGAAAAGGAAAAAAGAAAAAGAAGGCACAAGATA
CCTACATCTTGCGTATCAAAAATCCCTATGAAATCTAAATACTGATGAAGAGAAAGGTTA
GACATTCCTGACTCCCAACAATACAAAAACCTTTTAAAGAAACTTTTCAGCCTAAACAAA
GGAACTTCTCTTCCGTCAAAAGAACTGCAAATGTTCTCCCCCAGATGCCCTGCTCGATTG
GAATATCTACCTGTGGTGTTCTTTGTGGAAGGAATCTTGGAAAGCAAGCATTGCTAGCAA
ATTGGACATCTCTCTCTCTCTCTCAAATTGGGATGTGTGTTGAAGCCTTTACTCCTTTCA
CAAAATTCTGATACTGATTCAAATATTATCAACTCTATGTATTCTGTGGATTTACTGCAT
TTAGTATATTTGCGTTCTGTGACCTGTACTTATCAAAGCACCATGACAGTGAATGTTTGA
TTTTAATATGGAGTTTGTTCTTTTTTAACAGGTTGAACCCATTCGCAACTTCTTTGCTGC
ACTTTTCCTTGCCAGCATTGGGATGCTTATACATGTTCATTTCC
>TeaL_239934
CCAATGTTCAAATGTGTTGCCAAATCAACTTGCATTTCTTTCACAAAATACATTCTAGTT
GATTAAGGAACATGATTGTGAGAGTGAGATGGTCCAGTGTAGCATGAAATTTTATTGCTT
CTTCGCTTGGGCTGGTGCTCATCTCCAGTCAGGACATTTGATCCTTTTTATTGTTGTTGC
ACAGTTGGTTAAGGAATCATGTTCCTTTCCTTGAACAGTTAGAATTTGAACACCATAAAT
TTTGTCGGAGTTCCAATTTTTTTCATGGTCATAACCTTCCAGGAGCCAAAATGACTGAGA
TTGCCTTGACAATAATGAGTTGAGTTCCTGCTCAAGTTCAGCTCATTTTGTAGGACAAAT
GTGCTCAGTGGTAAAGGTTCTACATCCAGATGTTCTGCACTCCAGCTACTCATGACACAT
GAGCCACCTGGCCTGTTTTACTGGGTGGGGTGCCTCCTCTTGGGTAGCATGATTTGGTGT
TGGAGATTTTGAGAGTGATTCTGTATGTGGCTCTAATGTGCATTTTCAAGAGTACTGATA
TACAAATAAAATTGCCATATAGAATGATGTGGCTCTTTATTGTCCTATCATTTCATAAAA
CACCCATTACTGCTCTTCATATAGAAATGTCACTGGCACACCATTCTAGATGAGATTTCT
ATATAAAGGTTCTGTTTACATACCATTTTTCCATTTTCAATGTGCCTCCTGTTGGATTTC
CCCTTCACTATCAAATAAGTTGTCTTCAGTTGTTGAGAGTTTTGGGCTTGGGTTTTGTAC
TCTCCTTTTGACTAATAAGAATGCAAAGTTGATAACAGAAATTTGCAAACAGTGTATGAC
ACTAATAAATGCAGTAATAAGAATGAAAATCAGAGTGCTAGATTGAGCTTAAACACCTAC
ATCTCGATCCCAAAAAAGAAGACAAAGAAGCTAATGGAGCAGGCTCTATTTTTCATGGAA
GCTAGTCCAAAAGCTTTGATTACAAGCTGGAGGAAACTTTTATAAGGTTCTGAGGCTTTC
ATAAGAAAAGTGCTACAATGTCAGTTATTTATTTCAAATATAAGGGCTATTGTTATTTCC
AACAAAACAAAATAGGCTAAAGTAATTAATTGGCCCCTAAATGGTCACGTAACTCACTTA
AAAATCCCATGACCTTTTGAATCAAAGCACGCAGATAAAAATACCCAGAATTATACTCTG
AATCCATAAACACAATATGGAATCTCTGTAAGTAGAAACACAGTTTACACTATGCGTGGT
TGCGCCAGTAATGCGGCTTGTCTGCTTTGCCTTTAGCATGCTCTAGTGCTTGCAAATACA
ACTCCTCCATATGCTTTGCACCCGATTCCTGTTTTATTTTTTTTGCCAAACTAAATCTTA
GGTAATTTTC
>TeaL_239935
ATATGTAATACTTAGGGATATAGGATGGGTTATAATATGTTTAAGATATGAGAGGGATTA
TATGTACTATCGGATCACTTGTTCTATGTTTGGTTAGGGTAGGATGTAGCCTGGTCTCCC
CCCATTATATACCCCAATCAAACACACACTGGTGAATTTCCATTGGATTTTTCATCAAGT
TTACAGTAACCTGCATGTCATGGTTTCAGGTGGTGGAATGTCTTATTGTTGGATGTAGAT
TGGTATGATTTTCCATCTCTTGTTTTGCTTTTGAGGAAAAAACCTAATTTTCCATTCTTC
GTGATTTGTTCTTCTTTATTTAAGTTCATTTTCTCTCTTATTAAAAAATATTAAGATAAA
ATGACCTGTAAGAATAATAGCCAATGGGTGGGGCATTTATCTGTTGAAGGTCAATTCATT
GAACTTGAGTAGTTTATTACCTGAAGAGCAACGAAGTTAATAGACTGAAGACGATAAAAT
GAAACTTACCTGTAATGTTGTTTATCAAAAAAACACAAACTTACTTGGGAATTTTAGCTG
AAGTTGAGACATAATGACAAATAATAGAATACTACTCTTTTCTGCATCATTACTAAAACA
GTGGTCTCATTATTGCCTTTTCTAGCAAAACCAGGTATGAGAGACATAGCAAACCACCTT
AACCCTGG
>TeaL_239936
AAAGGATCAAAAATAGAAAGGTTTAGGGACAAAATGGCACATCTTATTAAATATATGAAT
ACACACAAACTTGGAAAGCCTTTAAGTAATGAGATCAAAGAACATGTAAGGCTATAATAT
GAGAACAGATACACAAAAGTTGTTGTTCTTCAAGATATTCCAACACAGAAGTTGTTGACA
CCTAAAAGTAAAAAATAAAATTTAAAAAAACAGTATATGCTGATTTAGTGCTTTAAAATA
GTTGACCAATCTCTTGCATTTTGTTGGAAATGTGTACCTGCAGTTTGCTTCGTTACCCAA
AAAAGAATCGTACGTTGTAGATTGTTTTGCCCTATTAACTGTTTCTTCTATGCAAATTGC
ACAAAAATTATATGAGCCATATGTTAAAGAGGTTCCACTTTTCAATGGGTACTCTTTGGG
ATTCATCAAACAGATTG
>TeaL_239937
GAGCTGTCATTCGAGGAAAGAAGGTGATGAACTCACTTATGATCATGGTCTCGTACTGAT
TCAGAACTCATGTATGTACACATGACAGCTGGGAAAGTATGTTTGACGCTGTTATGTGAA
TGACATAAATTTGTTGTCTACAATCAATCTGTAACCTAGACTATGTTTTCTGTTATGAAA
AACTCAACGAGTTCACCATTTTTAGAGATACACCACTTTCTTATGCATTGGTCCCCAATT
CATCTGGTCTGTAGCTTCACTGCATTTAGCAGAAAGCTTGATTTTGCATACCAACAACTG
TTTTGGTGAACGACGTCTCTGACAATTCACTATGTAGTTCTTGATCGTGTGTATCACATG
CACAGTCACATGCCTTCTGCCGAGGTTGAGGTTAGAAAACCCATGTCAAATTTATAAGGC
TATTTCAAGACATTTACGTAAGATTAATTTCACAAATTCCAGAGGATTGTATACATTCAA
TTTGAGTTCATGGAAGTTGGAACTACATATGATTTTACATTGCTTATAACTGAAGATTGA
TCGTGACCACAGACTCATCTTATTATTATTTTCTTGAGAAGATTGAGATTGATATTTTAG
AAGATTTGTGATCAAATATTTTTTTTTCTTGTAGTTTGATATGTACACATTGTTTCTTCC
TAATAGTTGTTTGTTGTTGACCCCTCTTGTTATGCTGATTTCAGGGACCTGGTGGTGTTA
CCATTA
>TeaL_239938
TAAAGTTTCTATGTTCTGTGCACAGGAGAAGTTTGGGGTTTATTGCCAAAAAAAAAAAAA
AAAAGCAGCAAAGAAAGCAAGGCCTTTGATGGTATACACCTGGTAAACTTAGAACAGCAG
AAGAACACAACTGACAATCCATCAACTAACAACAGTAGCTGAAATGTTGAAGGTGATTGC
TCACATCTGTGGGTTTTAGTCTCAACTCAAAGGAGTTGGGGATAGAGGGAAATAAATAAT
ATCTAACATCTGGTGAGTGATTGTGTTCATCAATAGAGGTTAGTTTGAATTCACCTAGTT
GGGAATACCGTGCGTGTAACTAAAAGCAGAAGGTGGCCAACTATAAATTGGTCTTTTTAT
GTGGGTTTCTATAATTTTTAAAAGGGACCACTTAGGCCACATTAAGTAACATTCATATAA
TTATATGGGCTTATAAGAAGTGGGTAGCATTTCTAAATTTAGATAGTCATCGTCTA
>TeaL_239939
TTTGATTTGTGAATAAGAGAGCAGAACAGGACTATTTTATCCTGGGATAAAATTATCTCT
CATTCGGTTTGACCTTTTGTGACTCGGGATTATCATGGGGACATTTTATCTCACATATGT
TAGGATATCTTATCTTATAGGAAAGGTGGGACAAATAATCCCAGGATACTGTTTCCTAAT
GTAATTCTCAAATCAAACATGAATGCCTAGTGTCAACAGGGAACAAATTTTCCAGCTAAC
TTTATCTACATTAGCAGGACTTATATTAGCATATTGGGCTAATTACAACTTACCCCATGT
CGTTTAGTGCGAAACCACAATACCCCTAGTGGTCTAAAAATATGCATTGCCTCCCCGTGG
TCTGGAGTGGAATGCAAAAGTAACGAAATATATCAAACTTGACAG
>TeaL_239940
CTTACTGTATTTTCTCCAAACTTCAAGAGAGATCAATGTAATTTACCCTTTTTTCTTCTA
TTTTATCTTCTTTTCCCTTCCCTATCTCGCCTACCAAACATAGTACTAATCCTCTATAGA
TGTATGCATGTATGAAATTACTCTTATGAATATTTTGTAAGACAAATGTTAACAGCTGCA
GAAAGAACACTCGTAATTAATAAATTGAATAAATTTTCCTTTTCCTAATTTCATTCAATT
TGGAATTCTAGTTAGGAGCATTGAAAAAACCCAGGTATAATTGGGTTTTCCAACTGGGTT
TATTACTTTATTTCAGAGTCAAACACTATTTATTGTTCAAGATTCATGTAAAATTCTAAC
CCCAAGCATTCTTAACCGTGCATAGTTATTGATAAATGTTGGAACCTAACCTAGTTTAGA
TGGGATAACTAGGGGCATGATTCATACATATAGATAAATGTATTAGATATGTGATACATA
AAGACCATTATTAGTTGGTGGACCTTAGCATCAAAAAGTTTGTGATCTAGAGGACAAATA
GACCTAAGTGAGATCCAACTCCAAGATAAAAGGATACTTCAGTACTAGCCTAATTAGAAA
GGTCTCAAAATATTGCATTTGAGCAATCAAGGGGGGGAAAATTCAACAAGTAGTCTCAAA
TACTGAAAGAGTTTATAGATGCCAGGTCAATTTAGGATTTCAGCAAAATATTCAATATCA
ATGGCTTCAATATTAACTAAAATACAAATAATAACCCACAAGGATTTTGGAAACTAGATA
TAGAGAGAAGGGGAAGATGTACTTCACCAAATAATTCAGGATATAGACTTGGATATGCAA
ACTCGTGTCTTCCAATATACTGCCATTCATCGTAAATGCACTCCACCAGCCAGATATCTT
TCCGTCACCCGTTAGGCAACACT
>TeaL_239941
GAGATCTTTAAGCCTAGGTATTGATGGATTCTAATAATTGTGTTTCAGTTAGATTGATCA
AACACCATTCTGGTCTAACAGGTAAAATGGTAATATAGGTTTATTTTTTAAAAGCATGGG
AATTTGTTGGCCATTCTAATGTCTGTGTAGTTAATAGACTTAATATTCCAAGCTTTACCA
CTTAAAGTAGGAATTTGTAAATATTCATGTTTTTGACAGCAGGCTTTTAGACCAAAGAAT
AGACAAATTGGTAATTTGCTTTTTTGTTGGTTTTGGATGACTATTGATTTTACAAGAACT
GATCAGTGAGTTCAACATTAAGATATTTTCTGATTTTTCCTTTTGCAGCTTTTATTAACT
GTGAAGCTATCTTCTGATCTTTCATATGCTGAAAATGGGATTATAGTTCTGTCATTCACT
CTTAAATAGATTGCATAATACGAAATTGTTTTATACTTTCAATGGAGTTTATGTGATGGA
TGAAACTTGGTGCTGTTAAAATTACTAGTCATTTGTTTTTGTTTTTGTTTTTCTTATCAG
GAGAGAAGATTTGCTGTCTTGG
>TeaL_239942
ATAGATAAATACTGAAAGCTATCATAATGATTCCAACCCATATAGTTGTGAGACTGCATA
TTTTATTTTCCTCTTTCCCCCCGTCTTCTTTGCAAGCAAGCAAATGGAGCATAAAATGGG
TTATGGAGAAAGTAGAAATTTGTAAGGAAAAAAACAAAGAGAACGTCGGTGGATGGAATG
AATTTGTGCTTAACATTCATACTGATGCTGCTTTTGCTTTACTATATAAATATATTAGCA
TCCTCTACTTGTCAAACTAGACTCAAATATGTCCCAATATGTCCCAAAAAACAAAGGTGC
TCGTACAATCGTACAGCATTTATGTCC
>TeaL_239943
AATTGCTTAATGCATCAACACAACATCCCAAAAGGGAGAGAAACAAACTTCGGAAAACCC
TAGAGAGGGTGCCAAATCACCAGGGACCAAGTAAAAGCCTGGTCGGCAATCAACAAGGCC
TCAGCTAGGTTAAAGAAGACCTGCCGAGGATCAGAAAGGGTGGTGTAGGAGGGGTGGGTG
GGTTTGTCGAGTCGCCTGGGGTGTCTAGATAGGTTGTCGAGTGGTGAAGAAGGAAGGAAG
AGTCAGTCAGTGGTGTTGGGTAGCGAAGAAGGGGTGCCAATAGGAAGAACGAGAGGGGAT
AGGGTTTTTGCGCTTTGGCTTTGATACCAAATAGAGTGAAAAGAATGTGTTTGGTTTACT
TATGAATGAGGTGGAGACG
>TeaL_239944
CCAGCAAGGTATGATCATTAATCCAGAATTCTTTTTAACTTGTGCAAAAGCATCAGAAGA
AAGCATGCATGATTGATTCTTGAATGCCAAATCCTGTTTAGATTTAGTGTGTAGGTGAAT
TCAAATGGAAGACGGAAATAATTATAAAGGGGAAAGTACACTTACACACCTTGATGTTTC
TGACAGTTGCACATATTACCCATGGTTTCTGAAATAATACTGATAGTAACATCCCTATCA
AAGTTGTCAACTGACGTTGATTCAAGGAACATGCAGTTTTACAATTTTGCCCCCATAGAT
TTTCCAGAATAAAAAAAATAAAAATTCCATCTACATTTCGTCTTCCACATTCTATCGTGT
CACCTTCCACCAGCCAACCACAATCTCTTCGTCAACAGAATACTATGGTCACCATCACCT
TTGAGATCATCACAACCACCATCCACCATAACGTAAATTGTTTCACCATCCTCTGCACGA
CACAAGCCCACTGTCGTCAACCAAAAATCACGATCACCATCCCTTTGAGATTATTACCAC
AAGTATCCATTGACCGCATGACAGAGCATCAAAACCCGTAGAACCAACTCCACCATTATC
ATCAACAAACACTATATACCAAACTAAGGAACATTTCATTGAAAGAAAACCATCTTAATA
TCTGCAATTAAGTTTGGCATATTGGTTAAGAACTAAGAAGCATTGACACTTCCAAGAAAG
TTACGTGCTATGTTCGACACCAACATAACATGACACTCGTCGGACACTTCTTCACACTTA
GACACACATAAAAAACATTACAAATTTGAATAAAATAGCTTGGAATCCAATGACAATAAA
AG
>TeaL_239945
AAACCATATAGCTATCTGCCGAGGTTGCAGCCCAAGCTCTCTAGCCAGCTGCACCTTCTT
CCTCGGTTCAAGCTTCGTCTCTGACTCAAACATAGACTCCAGTGACCTTATTTGTTCTTC
ACTAAACCTCCTCTTGTTCTTCTTTTTCTTTTTCCTTAAATTAACCTCCTCTTGTTCTTG
TTTTTCTTTTTCCTTAAATTTTGGAGCGGCTTTGGGAATGGTAAAGATTCGATTTTGGTG
GCTTCTAGTGGTTGTGGCGCACAATAATACTCTTCTCCTTCCATAATTCTGTTGTGTTCA
ATATTTTATGTTCTAGATGAAGAGTTTGGCTTTGGGAATGGTAAAGATTCGATTTTGGTG
GCTTCTAG
>TeaL_239946
CACGAGCAGAGACGACAGAGGGCGGGACAGGGAGAGGTCGCGGAGGGGGGACAGACCGAG
TCGCTTCTCCGGCGGCGGTGGAGGGTTCCGAGACCGCAGCCCCGTTAGGAACGAGAGACG
TAGGGGACCGTCTGACCGCCGAGTCTACGTCTCCAACATAGCCTACGAGTTCCGCTGGCA
GGAGCTCAAGGACCTGTTCAGGAATGAAGTCGGAGAGGTGGCGTTTGTTGAACTGTTTGT
GGATGAAAATGACAAGCCCAGAGGCTGTGGAATCGTTGAGTTCGAAAGTAAAGACTTGGC
TCAGAAAGCTGTAGAGAAAATGCACAGATTTGACCTAAAAGGCAGAAAACTGGTCGTAAA
AGAGGACTTTGACGTGGAGAGAGACAAGCAGGGCAGGCCGCTAGGACGTGGAGGTGCGCA
GCGCAATGACGACGGACCGCGCAACAACATGGGTAACTCGCGCATGCGGGACATGGACCG
TGGCGGGCCAATGGGCAACATGATGGGCGGCGGTGGCAACAACCTGCAGCAGAAGTGGGG
TAACACATACGGATTGAGTCCGCAGTTCTTGGAGTCACTGCATATCACCAACCCGCTGGT
CACCCGAGTGTTCGTCGCTAACCTGGACTACAAAGTTGACGACAAGAAGCTGAGGGATGT
GTTCAAGCTGGCTGGCAAAGTACAAAGCGCAGAAATCAGCGTGGACAAGGAAGGGAAGAG
TCGTGGATTCGGCGTGGTCGAGTACGAACACCCAGTAGAAGCGGTGCAGGCGATCTCCAT
GTTGCACAACCAGATGCTGTATGACCGCAGGCTCTCTGTGAGGATGGACCGAGTGGATAA
GGAGTCCGGACCCCCCAAGCTGCCCGAGGGACTCAAGAGCATCGGCATGGGACTCGGCGC
TAACGGCATCCCCCTCACCGACGTGTCAAGAAATCTACCAAGCCTGGCGCAGAACGTCCA
GCCCACGATGAATCTCAACAACACTGTCAACAACCCCGCTCTGGCCTCAGCTGCCCTAGC
ACACATGCTCCCTGGACTAGGCGCCAGTGTAGGCCTGAGCGCCAGTGATCTGGGTGTCGG
TGGACTGGGCTCTCAACTTAGCGCCCTTGGCAACCTCACCTCAAACCCTCTCATGGCGCA
ACTGGGCGCTGCAGGCAACAGTCTGCTGGGCGCTGCTGGCTTAGCTGGTGGTCTTGGCAG
CAACCTGGGCGGAGCTGGTGGCCTGGGCGGGGCAGGTGGGCTAGGCGGTGGAGGCCTCGG
TAACAACTCCCTAGGTGGCGGAGGCCTTGGTGGAGGCGGGGCAGGACTCGGCAGAGACTT
TGACAGCCTGAGTGCCGCGCTGACCAGTGGCCACGGCGGGGGTGGCGGAGGCTTTAACAG
CAACAATATCGAGAGGGACTACCACAGGCCCCCACCTAACCATAACCAACAGATGAGCAA
CAACGGCAGAGACCCAGTGTCGGATACGATCATGATCAAGAATCTGCCACCTTCAGCCAC
CTGGCAGCAGCTGAAGGACAAGTTCCGGGACGCGGGTGACGTCAAGTTTGCAGAACTGAG
AGGCAAGGACATCGGCATCATCCAGTTCAACAGCAAGTGGGACGCAGAGCGTGCCCTGAA
CATGATGGACCGTGCGAGATGGGATGGCAGAACCCTGGACGTGCGCTACTACTGAAGCCT
TGTGAGTAGCAAGTTACTCGCCGTCTGTTCCAAACAAATTTAACGCAGATGGAAACTCTT
CGTCTTTAGGTTTTACATAGATTGACAAGATCATCCTCCATCTCTTTCATTCTCGTGTTA
GGACTCGATAAGAAGACTTTTCTAAGTGTAAATACTGTATTTGTAGATGAAACTTCGTCG
CTCTTGCGTTCGTTTTCTTTCTCAGTGTAGGGATTTGGATGTGTTTGATTATATAGGCTA
TTATATATCTCAAGATAAAGGTGTAAGAATCAGACATTGTTATTATGTTTATCTAGAAGA
TCACGCTGTAAGATTTCATAAAATTTGTCAAATAGGCGTCAACAGTGAAAAGGATCATTT
GTTCTGTCATTTTCCTCAATTGCTGTTTTTTATCAACAAGTATTCCATTAGTTAAGGTAT
GAAAATGTTTGTGTTTTAAATATATCTGTTC
>TeaL_239947
AAAGGGAAAAAAAAAAAAAAAACTAGAAAGGAAGATGGAGGGAAGCAGTGGAACCGAGTG
CTCAAAAACAAGCCCATCAAACCAAAATGAAGATGAAGATGGGAGTAACAATGCGTGTAA
AGCGAAAGAAGGAGCAAGTTCAAGCAACAGCACGGTTGAAGAGAGCGAAAAGAAGCTACC
GGTGAGGCCTTATGTTCGATCCAAGATGCCAAGACTCCGGTGGACGCCTGATCTCCATCA
CCGCTTTGTTCATGCTGTGGAAAGACTTGGTGGACAAGACAGAGCAACACCAAAATTGGT
TCTTCAATTGATGAACATCAAAGGACTTAACATCGCTCATGTCAAGAGTCATTTACAGAT
GTTTAGAAGCAAGAAGATTGATGACCCCAGTCAAGTACTAGCAGATCATAGGCATCTTGT
GGACGGTGGAGATCGAAATATCTATAATTTGAGCCAGCTCCCCATGTTCCAAGGATTTAC
ACAAAGGCTTCACTCTAGTTTCAGGCATGGAGATGCTTCTTGGAGTGCTCAAGAGAATTG
GATAGAGAGCCCTTTCAGGGGGCGAAGTACGATTGATAACAACAAACCTGGATTTTATGG
CACATGTATTGATTTCTTCAATGAACAATCATTTCATCACTTTAAGTCCTCGCGCGAGCC
ACCAAGAATTGATGATGTCAATCTAAAACAAGCTTTTCATATCCAATTGCAAGCAAAAGA
TCAAACCAATCTTTCAAATAGCCCTAGTAGTTTGAATTTGAACACAACGAGTCTTCAAGA
GCGGGTGGGAGTGAAGAGAAAGGCTTCTGATATTGATCTTGACTTGAATCTATCTATTGG
GCTAACTACAAGGATTGAGGAGAGCCAGAAAGGTCAAGAAGAAGAAGAAGAAGAAGAAGA
TGAGAGTGATCTATCGTTGTCCTTGTATTCGAAGATTAGTAAGTTGAAAGAAGGTGGTGG
TAAGAAGGAGAATAAGACGAGGACAAGTACTCT
>TeaL_239948
AGTTGGTTCATCGGCACTTGAATCCACATCATCTCTAGTTCCATATTTTACATTGCATAA
CATATTGTTTAGACCAGACGTATTTTACATTACATCAGTTTCTTCAACTTTAACTAATGT
ATTAATGCATTGATATATTTTCTAGTATTGCATTTCCTATATCAAAGGTCAAAGCCTGAT
GTTTATTACTACATTTGCATTATGTTACTCCACCAGCAGCAGCTTATTTCTGTTAATAGA
GCATAACATATTGTTTTGTGAAATTCTTATTAAGATTTCGTGTTGCTTATGCTCATGCTG
ACTCCCATCTACGCTAAACTGGTTAAGTTGCTGATGACTGTTTGCCATGTCGATTGCAGG
TGTTTTTGGCGAATATCTTTCA
>TeaL_239949
CTGCGTTAAAGGTTCGTTCTGGTAGCCACACAGCAACTGGACCCAGAAGATGGAACGAGG
ATGAACACATCGTAGTCGACAATCTATCTTCCCATCTCGGATCTCTTCATACCTGCCCTC
TTCCAACTTCTTTCTACGCTGTTTTCGATGGTCATGGAGGCTCTGAAGCCGCAACGTATC
TCAAGAACAACGCCATTAGACTTTTGTTCCAAGATGTTGATTTCTTCAAAACATCCCATA
ATATTGATGATGGTGATGATAATGGTTTCTTGAATGAGTTGAAGGATTGTCACATCAAAG
CTTTTTTGCTCGCTGATCGTGCCTTGGCGGATGAAGAATGCAGTGGTGTTTCATCTGACT
GTGGAACCACGGCACTGACTGCTCTAGTACTCGGCAGGCATTTAGTAGTAGCAAACGCTG
GGGATTGTCGTGCTGTGATCTGTCGAAAAGGGATTGCAATGCCGATAACTCAAGATCACA
GGACTAGTTATTTGCCGGAACGAAGAAGGGTTGAGGAGTTAGGTGGTACCATCAAATTCG
GGTACCCTAATGGTGAACTTGCCGTGACTCGTGCCCTTGGAGATTGGTATATGAAGAGCC
CTTTTGGGTCTGTGTCGTTGTCGCCTCTCACTGCAGAGCCGGATGTTCATCAAATTGTTT
TAACTGAGGATGATGAGTTCTTGATCATGGCTTCTGACGGGATCTGGGATGTACTGTCGA
ATCAAGAAGCAGTCGACATTGTTTGTCATGGGTTAATGCAACACCACCATCCAAAGCAGT
GTGCTAGTGAAGTTGTTGATCAGGCATTGGGCCTTCGTAGCAAAGACAACCTGACTGCCA
TTGTTGTGTGCTTTACTTGGGATGTGGATCGCGAGAGGCCTAGGCGGGGGTGTAAGCGCA
AGGCTGCTTTTGTTTAGGACTTACCTAATCAATTTCGCTAATTTTGGGATTTTATATTTT
TATTTTCAAATTTTGATTCAGTTAGTAAGCTTGTCAGTTACTAGGCTTAC
>TeaL_239950
CAATTGATCAAGGAAGCGCCACTGACATTATGTATTATGACCTTTTCAAGAAGTTGGGTC
TCGATGAGCAACACTTAACCCCGGTAATCTCCCCTCTGGTCGGCTTCAATGGACAGACAG
AGTGGCCGCTCAACTGGATCACCTTGTCCATCACAACAAAGTCCAAAGTGGTCCCTGTCG
ACTTCTTGGTGATCAACACTCCATCTCCTGACAATACAATCCTTGGACATCCTTGGATTC
ATGCAATGGAGGTGGTGCCATTCACCTACCACCAGATAGTCCATTTTTCAACAAAAAATG
GAGTGGAGGAGATTAGAGGCAACAAAGTTGCGGTGAAGCACTGCTTCATCGCCCCCATGA
AGTCTAAACAAGCATACAAAGAAGTCCAAATGGTCAAACTGTCTGATCAACCTGTACTGG
AAAACGTTGATAGAATACCAACGGAGAAGATATTAAAGGACCTTGAAATGATCTTGGTGA
ATGGAGGAGATCCAAACAAGTACTTTCTGCTCGGCACTTCGATTTTTGTGGAAAGAAGGA
GCAGTTGCTAGCTCTCCTCCGCAAGAACATCGAAGTATTTGCCTAGTTTGCTTGTAGGAC
TCCTGGATTGGACCCCGGTTTGCATGTCACCACTCCTCCCGTAGTCCAAAAGAGCAGATG
ATCGTTTGCAAAAACACACAGAAGCGGTGAACCAAGAGGTAGATAAGCTACTGGCGGCAG
GGGTCATACGGGAGGTACAATATCCGAAATGGTTGTCTAACACTGTCATGGTGAAGAAAA
AGAACGGGAAAAAGAGGATGTATGTTAACTTCACTAGCCTTAAGAAAACTTCTCCTAAGG
ACAGCTTTCCTCTCCCGTGGAGAGGCCATACAGGGAGAGACACTATC
>TeaL_239951
GCTACACCAAATCCTTGTTTCGAGAACTTTGAAAAGGTATATTATTTGCATGATTTCAAC
TTACGATTGAGAAGAAAACCCAAGCCCAAACACAAATTTGGGTAAGTGTTGAAGCCTCGA
AGGTTTGTTAGAGAAGATAAAGTGCAAAGATGGCATTTCCAGTCTCACCCTTGAGAGAGT
GGAATACACTCTCTATGTTAGAGTTGTTGAATGCCAAAACCAAAACCACCATTTGATTCC
TCTCAAAAAATTGAGTTGCGCAATACCAATTTTGTTGCCAACAGAGGCTTAGGAGGCAGC
GCGTGTGTACCACACACGGAGCAGCCGCCGGACCCTCATACATTTGCCACACACTAGCAC
CCACCAACTGTGCGTCTCACGCTCCAGCTGGAGACCTCACATGTGCACCACGTGATACCA
TGAGCCAACTG
>TeaL_239952
GAAGTTTTAAAAGCCTAGAAACAACTTCAAAAATTCTCAAAATGGATAACATGTTAACAA
CCTTGCTTTCATCCCTAGAAGAGAATTTGTTATTCTTCAAATTAATCATATAATGCACAA
TTTTAGAAGCGTAATGGCCCAAAATATGAGTCCTAGGGTATTAGTGTTTTTGGGCGACAC
TTCTAGGGCACGTATTACAAGAATAAGCATCTAGCTAAAAAGTGGACCTGAATTCAGAAA
ATGAGGTGGGGGAATGTAATGTGGTGTTTGTTAATTATTCTCTTCCCTCACCAAAAAGAA
AAGAAAAAGAAAAGATGAGGAGAGAGAAATAAGATGAGGGATAGGGAATGTCAACCCTCG
GTATGATGCAACTCAATATTAGGGCTTGATCTGGATAAAATTTGGAAGAAAGTTCAAGCA
GAGCGGTTGGAAGTCATCAACACAGTTTCAGGAGATCCCCAGATATTACATGATGAAGAT
AATGTAATGATGGAAGGTGATAGCGACATCAAGGATGATAGTAATCATGTA
>TeaL_239953
CATCAATCTCAAATTTTGAGCCAATTTTTTTCTTTATTTATTTATTTTTTCTGTCCACCC
TTGAATAACTTTGCAGACCTGAGGGTTCTACAAAGTCCATAGAGCACAAGACTATGAAAA
GATCAAATCAATCGGAGCTCTACAACATGACCATGGAATTTTCTTCTGGAATTGAGTAAT
TCATGTGAAATCACTCAATCGGATTCAAGAGTACCAACATCTACTCTAAATAGTGAATTC
AATGAGTCAATTCATAGGTTCGCGCAAAACCAAAAAAAGACTAGTAATTTACAACAGACG
TGTGTTCAGAGTTGAATGCACAACTCATAGAGAAATGAAGAGCGATAAATCATGACTTAC
CAGGGTTTGCTTGTTGGCCT
>TeaL_239954
GGACCTTACATATTTTACCAAATATGCAAAATATTTGATAAAATATTTAATAAAATTTTT
GAAACTTTTAGTATTTTCTAATATTAAATCAATTTATTTCCTTCCTAAAATAAAACGAGT
GAATCATGATGGCCTTGCAGCGTGGTCCCTTGACGAGAAGTCATTTGGTAATTTTGGAGT
GTTGTTTCACATCATACATATGGAATGCGCTGGCATCACGTGGCTACATCTCAAATTAGT
CACAAACTTTTATATTTTCCCGTATTTTTTAATTATTTAATATAAAATTATAAATTTCAC
TTCCTTTATTAATCACAATATATATAAAATGTCACGTAACACTGTTTCTGAACCAAGTAA
GAACTTCTTCATATTTAAAAGAGAAAAGTGATGGATGCATTGTTTTAATTCATAAAATTC
CACCTGAGAAGCTACTTAAATT
>TeaL_239955
TGCCCATCAACTCAGCTCCCTGATATCATGATCATAGAGCATCACTCTCACACAAAAACA
ACAATGTCCACACCTAAAAGCTGTAAAATTTCATTGAATTGCACTATCTACAACATACAC
ACACACACACAAAGAACTAGCAAAAATTGATCAGGTTGTCTAGTCAGTGTTGCAATCATT
CATGACCTGATCTGAGAAAAGGACTAAACTATTAAATAAATAAATAAAAAGAGAAGAGAA
TAAATCTTAAAACTTTATTGCCGGTCATCTAAGCCATGAATCACTGTTTTCTTTTATTGG
AAATCAGAAGTGTGTAAACTATGAGAATTAGGATTTAATTTTTTTCTTCTTTTCTTCATT
TTTCTCGGGAACCAAACAAGAATGTGACCTGATCTTTATGGATGTTGAGACGGCGGAGCT
GTTGT
>TeaL_239956
CCTGTGATTGGCTTTGTTAAAGATGTGGGAAAGCTTTGCCTATGACCTGAACCACTTGGG
CTGTAACATTCAATGTTCTTATTTTAACCTCGAAAGGGTTAAAATGTGTACTTGTCCCAT
TATAGTTTTAATCGATCGTTTAAACCTGTCATATTAGCGCTAGAGGATTTGGATGTGCTA
ACTAGTGGATCTTTGCTGTTGATGAATGAAGAAAAGCAGCTTGATTTGTGAATTTGATTT
ATCCAGTTGTTGCTTCTTTACGGAGGTATGCATGTTCGTAGAAGTCTACATTGATCTGAA
GAATGATTGCAATCAACTATTGAAAAGTTTCGCGATGAGGGCATTATTCTGAAAAAGACC
ATTGTGAGGACTTAATTTTTGGTGTCCCCGTGTTTTGACTGCAACATGGTCTTGTTTCCG
TATGCTAAAATTATCCGCGTTACAATCCGCTCTGCCTGACCCATCTTGAAAATGCCATTG
CAGTAGGTCAAGGGTGGGATGGACGTAAACTCAAAAGCTATTGAGGGTAGGGATAATTGT
CCAATTTCTATTGTGAAAGAAAAAGGTCACCCCGTCACTGCAAGCGGGTTGCTTCCTCTA
TCGTTGGTACTATGAGGACTTGCTGTAACCTGGGAGATATTAGGGGGACACAACAATAGT
GGTTCAGCCTGGTGAACAAGAAAAAAAAGAAAGAAAGAAACAAAAACGGTCACTGGACAG
CGTTGTGTTTTCGTTGCCTTTCCATGTTTGTCAATCAAAATTTTAGGGG
>TeaL_239957
CCCAAATACACAAACTTTAACCTATTAAAATAACCAAAAATTAAAATAACCAACTAAAAT
AGCTAATTTCCCAAACGAGGCCCTAGTGTTGCCGTTGCCGAATATTAATTAACAAATATG
CCAAGGACTGTCTTAAGCTTGGAACATAAGATTTGTTGACACTGTTGAATTGTTTCGATC
AAGGTTAAGTGGCTGAAATTATTCTGAAGTAACAGAGCATTCATAATTTTAATAATTTTT
GCATCCTTTATCACTGGTAGAATTTTTAAATTGCCCCTTGTATACAACAAATAAAGTACA
ATATGCTGATATTTATTTTTTCTGGCTGAATAAATGTTGGAGAACAGGGCCAAAGGAATT
CACTGCTGTG
>TeaL_239958
CGGCACCTCCTGTGCCAAATAATCAGAATGATGACCGGATAATAGCTCTCACCAAAGAAT
TCAAGAAAATGAAACCACCACAGTTCCATGGTGGATTAGATCCGTTGAAGGCTGAAGCTT
GGGTCCTTGGCATCGAAAAACTGTTTGAAGTGTTCCCGTGTTCGGAGACACAGAAAGTGC
TTCTAGCCACCTTTAGGCTAGAAGACGAGGCAAAAAGATGGTGGATGTTAATGCGAGAAA
GTTAAAAGGATGCTAACTAGGAGAAATTTTTGGAGATCTTCTATGACAAGTACTTCCCGC
AGTGTGTCCGGGATAGGAAAGTGGCAGAGTTCATGGAACTGAGGCAAGACAGTATGACTG
TAGCCGAGTATGAGGCCAAATTCACTGAATTGGCCAGGTTTGCGCCACACGTGATTGATA
CAGACTATAAAAAGGCGAGACATTTTAAAGGCGGGCTTCAAAGCGACATTCTAGAGAGAG
TGAATGTCCTGAAATTGGAGA
>TeaL_239959
TCTATGCCGCTTTAATCGCGCCTGAAATGAGGAAAAAAGAAAAGGAAGTTTTCTTAAAGT
GAAAGGGAGTAGAGGTGAGAGATCAGATGCCAAAAATCATATTATATCGAGTACATTAAA
CTGAAATGGTTATAGGTGGACCATAGAAGACTATTTTAAACCTGAATCAAATGTCATGCA
CAATGTGATTAAACTTCATAAGCCCCCCAAAACCTAACATTGGGTTAATGACACAAAAAG
AAATAAATAAATTGAGGCTTCGCTGCAGTGCTCTTTCTAACCTGCATGTATCCAACATTT
TGCT
>TeaL_239960
CAGAAATGCAGCCAGTTTAATCAAAACTTGATCTTACACATTGGCAAATAAATCAGTTAC
ATAAATAGTGCTAGTCTTCAATACAAATACTGCACTAACCACAAAACACGCATACAGTAG
AAGCACAAACATTTAACGCAAAACTGGAATGAAACAACTCGGAATGTTGTCAACATGGAA
ATACAGGCAGTATAAAAGTCGAATAAAACGATTCTAGGTATAAACTCGGTCGAGGAATAC
TAGCCCGTCGGGGCGATTCTTACAAGAAAACATTTTAGCTACAAAACATTTTAAAGGAAC
AGTCGGAAGCTTTTTAATACAAATAATCTTAAATAATGAGCTCTCGACTTTACTAAACAA
TTTTTCAACACGTAGGGAACTAATTGAACAAAATAAAAATAAAACGGGTAGTTATAATTT
AGTGTTTCTTTGGTTTTAACGGGCAAATAAATTTAATTCAAGCCCGATACGAAAAGAAGT
TTGACATTTCACCGACCGATAAGAGTGAAGTGTCGGAAAATACACGAAAGAGCTTTGTCA
AAGACGCGCCGTTTATCCGGTCGAGACCGGCGGCCGCGGGCAGCGTACGCCGCGTAACTT
AGAAGCACTTCCTGTGCACGAT
>TeaL_239961
CAAAATGAACACTCAACAAAACATGTTCTCACACCAATCTGCTGCCCCCTTCGCTCAAAC
CACAGTAAATGAGCCCCGCACTGTTGTTCATGCACCAGTTATTCAAGAGACCATCAGAAA
TGACAGAGTCATTGAAGTGCAACCAGTTCTCCATCGTGAGGTAGACAAGAACATCGTGCA
TCACATTGAGAAGCACATCCAAGAGCCCGCTGCCCCCAACATGGGAGGTGTCGTCGAGAG
AGCCCCCATCGTCGAGCAACAAATCCACACCAACGTTGTCAATGAAATCCAACCCGTGAT
CCACAGAGAGCGTGTGGTCCCAGTGTCCGAGAGAGTTGAGAGCCACATGACTCAACACGT
CGTTGAGCCCACCATCCACACTCATGAGGTCGTCTACGAGAATGCACCCATGCAAGCTGG
AGGCCTCCCCTTAGGAGGAGCCCCCTTGACTGGCGAGAAGG
>TeaL_239962
CTTCCGAATTCCAAGTATAAATTCATATCGAAGAGTTCTTCAAACCATATCACCTAATGT
ACAACACAAATCACACAATTGACCTGAGAGTCGTACTCATTAACCTGAATCTGAATCTCA
TACTTGCTCTTAATGACAGAATGCCATAAAGAGTTGTGCTCAATAGGAAATCTTCATATC
CCAACTAATCTAGTGATCTTTCTTCTCCTTATTGCTACCTCTAAAACAAAAAATCTCTCA
TAATCTTTTCAGTTTTATTCACTACTCCCACCAGAATCTTAAGCATAGATTAGATCACTA
TTGATTATCTACTATCAAACCAAGGTAGTGCGTCCTCAAGACATTAGTAG
>TeaL_239963
CCTTTGATCGCCAATTGAGGGTTGACAAAAATAATTAGCGATCAAAACTTTAGTTAGTCG
GGAAAAAGTTTGATTTGCTTACTAAATTTTTGGTCACTAAATATATCATTACCGCGACTA
ATCTATTTAGTCGCTAAAACACTTTAGTCGCGAAAAGTGACATTCCCGACCAAACATGTT
AGTCGCCCATTCCACGACCAAAAAGTTTAGTCGCCAATTGTGACATTCCACGACCAAAAA
ATTTGGTCGCCAATTGTGACATTCTACGACCTCTTAGTTTGGTCGCCAATTGTCACATTC
CAAGACAGTTTGATCACCAAAAGAAATGTTTGCGCCAAAATGCAACAAAATAAACGCAAG
TCAAGCCAAAAAAGAAAT
>TeaL_239964
GACCAAAATTTGGTTTGGTTTTTCCTCTTTAGGCGACCAAGTGATTAGTCGGTGTTTCAC
CATTCACATTTGGCGACCAAAATTTGGTTTGGTTTTTCCTCTTTTAGCGACCAAGTGATT
AGTCGATGTTTCACTATACACATTTGGCGACCAAAAGGTTGGTAGGCGAAAGGGTACATT
TGGCGACTAAATAATTAGTCCGCAAAATTTTTAATTTTGGCAACCAAAGTGTTTGGTCGC
GAATAGGTCTATTGCTGATTAAAGTTTTAGTCACGCAAACATTACTTTTGCCGACTAACA
CTTTTGGTCAGGGAATGTGACAATTGGTGACTAACATATTTAGTCGGGAAAATATCACTT
TTGGCAACTAAAGTGTTTTAGCAACAAAATGGTTTAGTCGCGGTAATATAACATTCAGCA
ACTAAAAATTTAGTTGGCAAATATAATTTTTTCCCGACTAAAAAATTTTTTAGTCACTAG
TTATTTTTGCCAACCCTCAATTGGCGACCAAAGTGGCGACCAAAAAAATTAGTCGTGAAT
AACTTTTGCCGACTAAAAAT
>TeaL_239965
CCCAAGATCCAATAAATAAAAATCCCATGTAAATGCCAGATAGGTTTGTTGCCAAGCTCA
ACGTAATATCTGCTGCTTCACTTGTCATTGGCATCTATCTAGTTGAAGTTCTTAGCTTTA
ATTAAGCCCTAGCTCCCACACACAAGCATACAGAAGAAGCAAAAAAGAAGAAAGGAAAAT
AAATACCAGCCATTCCATCTCTGCCATATATTGGAGGGTTCTAAATCCAGACCATCATAA
TGATTCTTGAAAGGTTGGATCCCAGGACTATTAAGTGCTTATCAGTTCACACTGTTGTCC
CAAAGAAGAAAATTATAGAAGGATAATCGTAATACAGAAAGGTGGATTTATCAGAGAAAT
TAAATAATTAAGTTTCCTCCACAAACCATTTGTACAGCTTAGGTAGACAAGATGGAGAAA
GAATATCATAAGTAGGTGACAACATTGAATTCCAATTAACATCATTGCTACAACCAAGCT
GGATACTGCAGAAGAATGGAAAAGCAGTTCCATGTAGCTTTGGGTCAGAAGGTTCTTTCA
GCAGCTTTGACAATGACTCTAACAATAATCACATCATGACGTGAAGTTGTCCCTAGATCC
ACCTTTAGAAAACAAGTAATTGTTTGTCTAGAAGCCAAATAGTTGGTATACATAATTTAT
TTTTTTAATTTTTTGATAAATAATAGTGGGTG
>TeaL_239966
ATTCTCTCGCCGGACTCGGAGCTCAAAAGGGGCACCATCTACTCCTTGATTCCGACTTCT
TCGCTGCCGGAGAAGAAGAACAAGAAGACTCACCACAACAACAACATTAACCCCAATAAA
TCATCCAATTCCATGAAGATCAGCAAGATCAAGTGCAACCCAGATGAAATCCTCGTCTCG
GAAAAGAAGTCGTCGCGGCGGCATCGCCGGAGTCGCCGTGTCGGCGTGTGGCGCCCTCAT
TTACAGAGCATTTCCGAAGACTAATAACTTCCTCTTTTTTCCGGCGCCGGTGCCGGAATC
AGCCTTCTGTGAAGAAGAGCTTGTACGTGGGGGGTGGTTTGTTTTTGTGGATAAAATTAC
AATATTTGTTTTTTTTTTTTAATATATAGTTTCT
>TeaL_239967
CACAGAGGTAGGTCAGGAATTTCTCTCCACTCTTCAGATTCAAAGCGGAAGTGATTTGGT
TCGGGAAATTTGAGAAAATACATACAAAAATTTTCGTATTTTGAAGAGTACTCGAACGAA
AAGTGTTAGTATATATACGCGAATGAGACCATTCACAGAGTTGAATTCAACAACTACCCA
AATTCCCAAGAACAACAACGATGGTTAATGGTTCAATGAAGGTTCGTTGTTTTAAACCAT
CATCCCATTTCTTGTTGAGATATGGAACTCAAGTAAGCCTAGTGATGAGTGTTTGATTTG
GTTTCTTTTGCTTCAGTTATCTCATGAACCAAGCAGAGTTGGAAGGAGAATGGAGCATTG
ATCCCGATGTGATCAGCTCCATGATAAGATTGAAAATGAGTGCTTAGAAATGTTGATAAA
GGTTGATTTTTTAGGTAAAAATTAATCCTTTACTAGTTCAAAAGGACAAATAGT
>TeaL_239968
CAGCTGCGTCGTTTGATTTTGTGGTAAGCACGTGAGAGTCCTTTGCGTGGATTTCTATTT
ATGTGAATCTTCCTAATTCTGTGAAGATTCATTTGATCAGACTTTTGTTTACCTGAAAAG
ATCATTTGCATTATACACACTTATGTAAATGTATGTATTTCCGATTCATGTATGTAGTTG
TATTCGAAATGTGATTTATTCTGCTATTTTTTTCATGGATTGAAGATTTGAATCTATGGG
GAAAGCCTTATGGTTTGATTTTTTTTGGATTTTCGTCTACTTTGCTTTGTTTGGCAGCTG
AGAAAAGGGAAGATTGACCAAATGTTCCGC
>TeaL_239969
TGCCTTTCAATGCATTACACCACAATAAAACAAAACACTATTTTCTCTCCCCTTCTCATT
CTCACTAATAAAACAACCCCACAATTCGTTTTCTTCTTTGTATCATTTATCATTTAACAA
TTACGTTTTATACCACTTGCACGAGGTATTTTCAAGTCCTAACAAGGCTTTCCTTGAAAG
CAAAGAAGTGAACCCGCGAAGCGTGTGATTGTAGTAACAGATGCCCCAGGTGCTGCTGCT
ATCTTAGCTTTGTTCTCAAATTTGGTAAATGTCTTTTGAGGCCCATTCGGATCTCCAGAT
TGAACAAAGAATGCATCATTCATCATAAGATCTCCTTGTGACCTCCATATCCAATTCTGC
CACACCGACTGATCAGCATACTCTCTCTTAGTAACCTCTCTTAATCTTGGGTTCAAAGGA
GCAATGAAGCGGTTACCCTGGCTAATGATGGTAGGATGGGTGCTACCTCCAATGGCATAC
ATGTTCCAATGAGTGTAGTCATTGTTCACGATGTGGAATAATCCCCATCGGCATCTGGGC
ATTCTCTGTACTAGTCTCTTACCAAAGTGGTTGAATGCGACCGTGATTTGCATAATTTGA
TCTTGTGAGCTCGAGTCATGTGCCCCAAATAGCATTACCTCATTATGATCCGTGAAATGG
CTATTTGAAATGGTGATAGCAGTGGATCCCTCAATGGCATCAATGAGGCCGTCCCTACAG
TTAGACATAGAGACATGATCAATCCAAACATTGGAAGATCCATAGATTGAAATGCCATCC
CCATCACTTATCGTCCTAAAGCCAATATGGTCAACGGCATCTATGACATTGCCACCATTG
GCAGAAACAATATTTCGTATATGAAGATTATGAATGATCACATTCTTTATAAACTGGATG
GTGATACCAGCTCCACCAATAATGTTTACATGAGCCCCGCGGCCATCAATAGTCTTATCA
CCCTGCATGATCAACTCCTCAGTTAGCCTAATATTCATGCTGCGCGCAAATGTGATCCAC
AATGGCTCCTTTTGGATCACAGCATGGCGGAGGCTTCCAGGTTTTGG
>TeaL_239970
AAAAAATTACATAAAGATTACAATGGAGGAAGAGACTCCCTTTCTCACTCAACTCAACAT
TCAGCTCCCCCTCTCACACCAATAGAGCTCTCTTTTTGCCACCGAGAGTCTCTCTGTTTT
TTTGCACTCTCTCTACATTTTTGATTTTCTCACATTTGACTCTCTCCCTCCTTTCTCTAT
TTATACACCTCTAAGATAAGTGTGAAAGCTTGGTCGGCAGTCGTCTCTTCTTTCAGTTGG
ATGGTGGCTGCCATAGTTGAACCATCTTGAAGCTTCCATTCTAGCACATAGTAAGCCTTC
ATTCTCGACCTTCCTCTGCTGCTTTCACAAGGAGAAATAGAGGAAGAAGGTAGAAAGAGG
ATCACTCCTTTCACATAGGGTGGCCTCATAACATTCAGATGGTCCATAACCTTAATTAAC
AAAACCTTGATGTTGAGACAGATATAATAACAATCCAACAACTCATCCTAGGTAATACAC
CAAATCGCCACTATTTGAGCAACCTCATTTCTAATTGCAGGTGCCTCATGGTCTAACTAA
GGGTGACGGAA
>TeaL_239971
CAAGCTGGGAAAAATGAAGTGGAGGTATTTTTCTTCTATTTTTCTAATACATCATTCGAA
GTTCCTACTTTATTGAGTCTCTTTTTGCTGCTTACTCATTTTCAACTTTGCTTTTGCAAT
TTCTCTCAAGGATTGCTCTTGTTTTCTGCAAGATTGACATTCATCATTTGGATTCTTCTG
TGCAGAGTTTTTATATTTAATTCTTTTTATGGAACAAATTGATTGCACACACTCGTGTTT
TCCTTTTTTGTGCAATTGTTTGTTGAGCTTTGATTATATTTGGAATGGCATTATAAATTG
GAATTCAGTGCCTGTGCTGAATTTCATAACATACATGATTACCTTTTAACCTTGGCACTC
AAGTTTAATCCCTATTCATCATAAAGCACAAGAACAGTAAGAGTATGCTACGTCTCTTTA
CCTTCCAGGCCCATTTGAGTATGAA
>TeaL_239972
CTGAACTCTAACATGAAAACAAGAAAAGCACTAACAGGTTTCTTTGTCTTCACTACTCTT
CCAAATTGCGACTACTCAATGCTACCCATCCTGTCAACATGCACCATCCCCTCATCTCCC
CCCACCAAAGGAAAAGAACCCCAACATTGCTACTTTTGGTGTCATAATCATCACACCTAC
CTTCATCCCTATCCTTACATTCCTTTCCCTTGCAATTAGAACATATGGATTTTTCTTCTA
ATTTTGTTAGGACAAAAATTGACTCATAAATTGGATGGTAAGTATTTTGATTAATTGGAT
ATTCTAAACCTAACATTGATTACGTATAAACATAATTTGATTGGTATTACAACTCGTGGA
CCAAAATTACAATCCATTCGCTCTTAAAACATAAGAAAACATGAATGAAAGTAGCCAACA
GGAAACAACTAACTCCGAATTCCGTTAGACCAAAAAATACTCGTGTGGTATTTGGCACAA
TAGGCATTCTTTTGGGTTTCTGAAAGGCATCCAAAGTGAACATGCCTTTTCTTTTTAAAA
TAAGTAAATATCTTGTTTAACCAAACAATTTTTGTTGCACCAAGATTGCTCGACTAATAG
TTCATGCCAATTCCCATTGTTCACTCCTCACCCTCTCTACCCTGACCTGATAGGGCTTTG
TTGGTCACTACTCATTTGTTGCCGCCTATAAATATCAAACCCCATCTTTAATCATTGACA
TCTCCCTTTGTCCAAGGAATTTTCCAAATTGCCAAGCTAAATCTATTTTGGTTGTCCTCT
CACCCCTGGAAGGCATGCTGACCTCCACCTGCCTCCCCTAATCCCCGACCTTTTTTTGTT
TGCTTCAACTGATCTAGAAGTGCTCAAGACACCAAGAATGAACTAAAATACAATACTGTG
GATTTCTGTTAAGTCTTGTCTACTTTATATGTGGTATGAATTCTTGAAGTCAAATGGAAA
GTTATATGTTAACATCAAGTATTGGCTACTTACGCTTATAATCGTTAATAGAAGTTATGT
TTAATAAGGCATTTTGTGAATGTTGGACAAAATATAAGACCACGTTCATTTCAGTCTAGC
AGAATTTGTTTCTATTGTGATTATGCCAATTGGTACCTGATATAGTGATCTAGTTGACGC
AAGCAGTAACTGTCAAAGAAGACATAATTTAAAATCCAAAGCTGAAACATTGAGTGGCCA
TATGAACTGCATTATGTCTATGCTACTTGTTGGGGCATTTATTCTTCAATATCTTTGCTG
TATTTGATGGAAGCGTTTCAGCTTATCTGAATTTGTTACCCTTTTGTTGCTTCACTGCAG
TATGTGAGCATGCTTATTCCTTGT
>TeaL_239973
AGCTCAATTTCAATGATTGTCCAATCCTAAAGTTCTAGAGGCCAGGCATATCCATAAGGG
ATAAGCAAAACTTTTTCATGGTAAGCTATTGATGAGAAGGTGTCTCGGTGTCATCAACAC
CCCAACAATAGGGATCAAAAGAAGATTCTCCACTTTCCTCACCTAAAAATATGTCAAATT
TCCAAAACTCTCCATATTCACAATGAAAAATCACAATAGCGTAGACATCATTATAATCCT
TTCACTTTGCTATTCAAAAAGTCCAGGCTACATCAGAGATCCTTACCACATCCATCACCC
CTGATGAATAGCCATAAAAAAACTCAATGGGTTCAACACTTTCTCAATCTTCATGCCAAG
ACCACCATCTACACTTCATCCCCTAAATCTCTCTCCAATAGATTAGGTCAAATCTTAGAA
ATGATGGCACACCAAACACCTCCAAGCACTAGCTTAAGACCCTCTGTTGCCTAAAGCCTA
GATAAGAAACCTAATAGTCCCTCAATAATTGAGATCCTTGCCATCCAACATGGCCCTTTA
AAAATTTCCAAAAGTTCTCTTTACTGAAAGTTCTATTTGAGACTTCTAAGCTAGCTAGAT
CATGTCAATTTTCTAACACAAGGTGCAATACAAGAACAATCACCTGTAACAATGTACAAC
ATTCTCTTCTTAAATATCAATTATTTGTGATTCTTGCTACTCCCATATCATGTGTCATGC
ATAAATCCACTG
>TeaL_239974
GAACACCATGAACATGATTGGCCTAAAAGTTTTTTTGTTAAGTTAAAATAAAAAAATAAA
AAGTTAGAATTATCATAAGAATGTACATAAATTTAATTTACTGTTTGTCTGTAGGTAACT
ATAGAAATTCACCATGATAGGAAGAAAGGCCTAGCCCAAACAAAAAAATCTAATAGATCA
CAAAAAAATACAAATGAAAATAAAAAATGAACACATTGGCCCTACAACTACAATATAAGA
AGGCCCAGAAAGCATGAATCTGCATGGATGAAAACTTTCCCAAATTGTAAGACAAGTTCC
ACGCCCTATGATGGTGCTAAAAATAAGTAAATATAAAAAGGTAGCAAAATTTGGAAGCTC
GGTAGTTTTAAGTAGGGGCCCGCGTGGGACTCCCATAATTGAATTTTAGTATCAAGAAGA
GTCTTCTTGTGTCTAGTTTTAAGTCTAGTAAAATGCAAAGAGATT
>TeaL_239975
CCAAAGTGCTTACTCATGAGCGGTGATGGAGCTGAGATACATAATGGCTGTTTTTTTTTT
ATCAAAAGAATTGTTGGGTTAGTTGGCAGTGGAGAGAGAAATGAGTGTGCAACAGCAAAG
AGAGTTCTGTTAGAATAGTTGGCAAAATGTGTCAGTAAAAAAACAAAAATAAAAACAAAA
AGGTGTCAAAGCAAGCAAGCAAGCTTGGGNNNNACAAAAAGGTGTCAAAGCAAGCAAGCA
AGCTTGGGCTTGAAGAGAAGAACCTCCTCAATCTATAATGACACATCAAAGAATACATAG
CACATCATATTCACATTTCTATACATAAACTTACATAAAAGATACAGAACTTGGCAAGGA
GTAAAGAGTATGGAGGAAATTGAAAGACTATTAATTTATTAGAGCAGTTGGCAGTAGTTA
AAGACTCTCTTTTAAAA
>TeaL_239976
GTTGAAAGTGTGCTGGTCGGGGGTAGAGACATGTGTCCACTGTCACTGATGAGACTGGTG
CTCATCTGAGACTGAGGCGCCGAGCGGTTCAGCTTGGGACTGGAGGGGGCAGAGCCTACC
AAGCCCCGCTCTGGCACAACTAGCCGGTTGTACAGTGCTCTAGGAAACGTGTCGTCAATA
TCTGGAGACAGCAGCCCAGGCGACAGAGCCACCACGGGCACGTGCGAGAAGTGCTCTGTA
GGTATGCGCATCTTGGAATAACATTTGTTGCACACTGTTCTTTTACACAGTTTGCAGACC
TGGCCCCATGGTCCAAATATGCTGAACCTCGTCTTCATACATAGGAAACACACCTTCCGT
TTCTCTGCATCCTCCTTGACGTGGCCTTCGACCGGCAAACTCTCCAGCTCGGCCTTAGTC
AGCACACTGCGAATGTGAACGATCTCCTCCAGCGTC
>TeaL_239977
CACTTGATTATCTTCACCATCATTCCACGAAACCAATAGTCCACTGTGATTTGAAGCCAA
ACAATGTTCTTCTGAATAATGAAATGACTGGACATGTAGGTGATCTTGGATTAGCAAGAT
TCCTTCCGGAAGGCACCTATAATTCTTCTGCAACTCAATCAAGTTCCATTGGCTTAAGAG
GGTCTGTTGGTTATGCTGCTCCAGAGTATGGTATGGGAAATGAGGTGACGACATTTGGTG
ATGTGTATAGTTATGGTATCCTCTTATTGGAAATGTTTACAGGGAAGAGACCTACTAATA
ACATGTTTAATGATAGTCTGAGTCTCCATAACTTTGCTAAGATGGCTTTACCTGAACAAG
TAGCTACCGTTGCTGATCCAACACTACAACAAAGAGAAATGGGGGAGGCAAGCTCAAGCA
CCAAAAACACTCAGAATCAGAGCTCTACTGGCAGTCATAAAATTTATGAGTGCTTGATTT
CAATACTTAATATTGGAATCGCATGTTCACAAGAACTACCAAGAGATAGACCAACCATTA
GTCATGTTGTTACTCAGTTGCATGCAATCAAGAACAATCTTATTGGAAAGGATGGAGTTC
GGGGAAGCAGAAGAGCTAGAATTGCAGTGTGACCATTGAGTAGGAGTATGAAATCCGATT
GGAATTGAAGATATTCGCCGACTCCACAACTATGTGATGCTGCAAATTATTGATGTGGGC
TACAGGTACAATCCTATGCTTTAATTTCTCTTCTCATTTTATGATTTTAGTTTGTCTCAG
TATGCATCTTTTCTCAATGATCAGAAATCTTATAAACATATTTTTACAAGTACTTGGCAC
TATTGATATTATTGTATATTTTCAC
>TeaL_239978
TACTAACAGAAGCTTCAGACACCTGCTCACACAACTCTGTTAGTTCAGAGTACAGCTAAA
TTCTTTGGAATTTTCAAAGAGAAATAAACAGGTAAACCCTTCAAATTGTCTTCCATTCAC
AGTTTCAGCAGAGAGAATTTGAACACTAGAGACATGCAATCTCAGATAACATACAAAACA
GAAAAAGCATCATACTGTGGCTCTTAGCATTAGAAGCCCCAATGATTCTCACCTCAATTC
AAGCCAGCATCCTTAAAAGTTTGAATAAGTCACAGCTCCAATATATTTATTAAAAAAAGA
AAAATTGCAGCTCCAATATATCTGCCAACTTTTAAAATGTGGTCATGAATTTACTTTTAA
CTGAGCG
>TeaL_239979
ATTTGAGTAAGCAGTTGAGTCTCACTCGATTCGAGTTAAACTCATTTTGATATGATATGA
GTTTGAGTAAATAAGTGGAGACAGTGTTGGGGGTTATTTTACTCGAATTTAATTTAATAC
AGGTAAAGGGTATGGGCTGGAGATATCCTTAGTTTTATTTTTTCATTTCATTTTTCTAAT
ACAGACATTGCACAATCATTATCAGGAGTTTTTGACTATCTAGATTATATTATTTTTTAA
TCAACCATTATTCTTTTAAGTATGCCCAAGCCCAACTGTATCTTGGACCCAATTTCAGTG
AGGTGAGTATGTATGATGATCTGTAATTGAAATATGGAACTTCAAGATCTCAACCACTTG
GTGTACAAAAAGTGACGCTAATGGAAAAGAAAAGGAGATCAATTTCAATTATAACAACAT
TTGATTAGTCAAAATTTTGTTTAGGGTACTTCCATTGCCTATATTTGGTTGGTTGAATAC
ATTGTTGGTAAGAATTGTCCAACCATGATGTAGTTTGGGCAATCTTAAGAACTGAAACAC
TTCACCCAGATTCAAGAACTAGTCTTCTTTTTTGAATTATTTTGCTCAACAATTTAGTAA
TTGCTTCCTAACTTGGCATAACGTCTTCAGGTCAATAAGAATGCTATGATTTG
>TeaL_239980
TGTCCATGCTTCATAGCTGCTATTTCCTGTAAGATTACAATTGGACTTTTTCCCTTATTG
AATAAAGTAGGATTAGAGGTAACTTCCCCATTACCATAATCCATATTCCAACCATAGACA
TGAATGCGCTTGAGTGCACAATTGACACAAACATGAATGCGTGTTGCAGGTATAGACGCA
CACGATGTTTCACCAAGTTCAAATAAGTTCCTATACAGCTACATCTACCCACTTGGATTC
TGATTTGAGCAAGAAGATGAGAATTGATCAAACACATTTTTTGTTTGCTTCCAACTTGCA
CCATATCCTTTTGAAAATTTAAACATTAAAAACTGGTAGATTTCTTCTCAATTCACTTGT
AAGTATCAAAGTTGAACCTAAAAATCAAAACCAGATACTGTTTGCAATATACTCAAAGAG
TACTATCCAATTTCACTTAAGCTTCGTTTAGTCTTGTAAATTAGCCATCTTGAACTCAGA
AATGATACAGAACAAAAATTCATTTTCCTGCAATTCTA
>TeaL_239981
TAAGCTACAAGCTGAAGCCCAAAGCTAGTAACAGAGTGGCATCCAAATGAGGCCTTAATC
TTAACTTTGAGATGGCCAAGTGGGGGAACAAGAGAAGAAGAAATTTCCATGAATTCTCTC
TTTCTCTCTCTCATTGAAAAGGTAGGTAGGTAGCGTAGCGCATTATTTTCTTACGGTTAA
CCGATTCAAAGTTCTGATGAATATTTTGAGGCTGATTTCCGTAAGCTTTCATCTATGGAC
ATCTGGTTCCGTTGGCCTTGGCTACCTGGGCAATATTGATTGCTGTGTTTCTTGGTTCTC
TTTCTGTATTTTTATTTTAAATTATATGCGATATCATTCTCCATTTATATTTCCTTTCTG
GAACATTCCATCTGTGATTCACAGGCTCCCACACATGAATGCTTTAGTCAATGAATTCCA
TTCCATCACATGACTAAAATATTTTGCATTTATTTTCATATCTAGGTGAGGTTCTGTAGG
TTAGTTTAGTTTATTTTTAC
>TeaL_239982
CTCTCTCCTAAAATGCTCAAGTTTTTCTGGGGTATCCACCCTCCACCTAAACATACCCAT
GACGTCGGCTAGAGGGACAAGGTGCAAGAATTCAGAAAAAGAGGTTTGTGTGGGTTTCAG
GGATCTCGGCTAAACCCAAAACAGAAACTGGGGTAAGGGTTTTTCAAGATCAATGGGAGT
TTGTTTCAGTTTTCCTAAGAATGTGATTTCTTTACCAAAACCCAAGCCTAAATCTATGTA
GAAGCAGAGAAATAAAGGCAAGAATATGGAAAATGCAACTAAGGAAAACAGAAAAAAGAG
TGTGATTCAGACTCAAGAAAGAAATAGGAAATCAAGAACATTGTAACGAAGTGTGTGTAG
GTGTGCAAAGCCAAGAACGGTGGCAAGATAGCAAGTATGTGAGCAAAATGTGTACAAACA
TACCCAGAAATAGATTGGACAGAAGTAAAATCATAAACAAACATGCTGGAATTTAAGACA
CAAACAAAGGTTCAAAGAATATGGATGGATTCACAATAACAGTGTACAAACGTAACAAAG
TTCGAAATAAATCAAAAACACTGAAAAAAGGGGAACAGTGACTTACCGAAGAAGATAGCG
CCGATGTGAAACTCGCCGGTGTCACATGGCGTGAGTTGTCAAAGCCAAATGACGAAATAC
CCGCCGGAGGAGATGATTAGAACAAGTTGCAGAAGCTTCAAAGTATGAAAATGGAGGATT
TAGGTTTGTTTAGAGAGAGAAGAACTTGAAACGTAGAGGGGGAACGAAGATGCAAAGGTG
AAAAGACAGAGAGAGAATGAGGTGTTTTTGATTAAACACGAAAAGGCGGCAAAATCACAA
TTAGTGTGCCTAGGACGACGT
>TeaL_239983
TTGGAGAAAACAAGCCTGACATTGGCCTTGGAAGTTCAAGCCCTGATGATCAACTCTTTA
TATCCCCTTGCAAGGAAGCTTATGTGGTGAACACTGAAGACATGAAAGGTACAACAATGC
CAAGGGACAGATATCCAAAGCCTCTTGTCTTTCATGATGGTAGACTAGCTTTCTTGCCCA
CTCCATTAGCAACTCTCTCCATGTTCTTATGGCTTCCTCCAGCTATATTCCTCTCCATCT
TCAGACTCCTTGTGGGCATCTGCTTACCCTACAAAATTGCCATTTTCTTGGGCTCTTTGA
CTGGTGTCCACATTAGGTTCAAAGGTCTCAACCCGGACTTAGACTCAGACTCAGACTCCA
ACAAAAAGAAAGGAGTCCTTTATGTTTGCACCCATAGAACCCTCTTAGACCCTGTCTTTC
TGAGCATGTCACTCCACAAGCCTTTGATTGCGGTCACATACAGCCTAAGCAAAATGTCTG
AATTGATATCTCCGATCAAAACGGTGAGGTTGACAAGAGACAGAAAACAAGATGGCGAAA
CAATGCAGAGACTGCTCAGGGAAGGCGATTTAGTGGTATGCCCTGAAGGAACCACATGTA
GAGAGCCATACCTCTTGAGGTTCAGCTCTTTGTTTGCTGAGTTAGCCAATGAGATTGTCC
CAGTAGCCATAAACACTCATGTGACCATGTTCTATGGGACTACCGCCAGCGGGCTCAAAT
GCTTGGACCCAATCTACTTCTTGATGAACCCTAGACCTAGTTACTTCATTCAGATCCTTG
GGAAGTTGCCTAAAGAGTTGACCTGTGCTGGTGGGAGATCTAGCTTTGAAGTGGCTAACT
ATATTCAGAGACAATTGGCTGATGCTTTGGGTTTTGAGTGCACTACACTTACAAGGAAGG
ACAAGTATATGATGCTAGCTGGTAATGAAGGGGTGGTCCATGATAAGAGAAATAAAAATA
AAACCTAATTGACAACACCACTAGCTATCTCTTATCCTTCCCCAATCTTCTTTTGGTAAA
TTTCCTTTTCAGCATTTATATTTTTTGTATTGAATATGTGTATGTAGTATTTGGACTTTT
TTTTTGAAGGTTATTTCTTACTTCTCACTTGTGGGTATGGG
>TeaL_239984
AAAATAGCTAAAAAGTGAAACAGTTTACCAAAAATTCAACCATTCTCTCTACGTTTTTTA
CAAGGCTTTTCATTAAAAAAAAATCAAAAACCTAGCTAGTTCCCAAACAACCATTGCAAA
ATCACTGTCAAGCTGCACTGGACCATCAAATTGAAAGAAGGAAAATGCTAAAAACAGAGA
TGATTGAAACAGCCATATCCAAGAAATCAAACAAACAAAGAAGAAAACGGAGTCAATCAG
AGCAACAAAGAATCAAAACAAGTACGAATTAAAAGAAACACAGAAACACACACACACACA
CACAAATGCGACTGACGAAATCAGCAAGAGAAAATCACATATCACAATAGAAAAAACAAA
TCAAACAAAAAAGAAAAATGAAGAAGCAAATAAAGAATTGAAACTGGTGCGAATTAAACG
AGACCCAAAAACAGAGAAATGGAATTGAATACATCACCGCGAGAACTTCTC
>TeaL_239985
ACGCCACTGACTACACAGTGGCCGCTGGTTTCTCTCCATCTATCATTCTCCTCTTCTTCA
TCAGCAGCTTCTTGTCCCTCTTCCTGTCTCTCCTTCCTTTCATCATGCTGTGGTACAGTC
TCTTGTGTTTCTTGTTTATCATCTTCTCTCGCAGTTTGTACTCTTGGTACTCTTCCTTCC
TCTTCTCCACTGGGTCCTCCTTCTCCACCTTGCCCGTGCTCACCATCATCCCAGCTCTCT
TGGCTCGTCTTAGTTCGTCCTTCTCTTTGTTTTCTTCAGTGTCCCCACCTTCTTCCTCCT
GTTCACTGTCTTCTTCACTAGTCGATTCTTCAGCAACATCTGACTTCATTGCCTCCGTCT
CTTCCTTTCCTTCTTCCTTCTCAGACTCCTCAGCATCTTCTATGCCTTGCATCAGCGACG
GGTCTGGCATCTCCAAGGGGTTGTACTCCTCGCCACGTGTCGGGTCCATGAAGGGAGACA
GGTGAGGGGGCAGCACACAGCCCATCAAGTACTTGTCTACCGGCAACACCTCACGCTGAT
TGATACTGTCAAACACCCACTGCGGCTGCACGTAGTATCTGGAGATATACTGAGTAGTCA
TTGCTGGTCGGTCTACGATTTGGTGTGTGATCGTTTCGTCCGTCTCGCAAAATGTGGCTC
CGACAAACAGTGTCTTGTCCCAGGAGACCTCGGCGCCACAACAACGCAGCGCAAATGTCA
GCGGCTCCCTCGGCACTTCTCTGTTCAGGAACACCTTCAGTCCGTTGAACAGAGTCTTCA
GCTTCTTCAACCGCTCCGACTCCAGCTTGGCCTCCTCTATCTTCTCCGGGTCGTCTGTTG
TAGGGAATGAGTCCAGTTCGACTTCTTCGTCCGGGTTGACGTCTCCACCACCAGAGCGTG
CCAGGGGCTGGTTAAGAGCAGCAATCCGCTCCGAGAGATACACCTCCGCATCCACCAGCT
CATTCTGTTTGGCTTCTGATGCTGTAAAGGATGGAAACGTGGGGGGGTAGTAGAGGTTGA
GAGAGTGGAACAGCCGATAGTTCACAAAGCCCAACAACACTGTGTAGAACTCTGTGAAGG
TGGCCATGATCCGGAAATCAACTTCCTGCTTACTCTGAGGCTGAAATGAAAACTGATGAG
GCATGATCCATGTGACGGTCTGTCCTTTGAGCTCTACTTGGAAGTAGTAGCCCTTGATCG
AGACGAAGACTTTGCGCAAAGCTCGTGCGGCTATGCAAGCGTGCATGAACTCCGTAGTGA
GTCTCCGGCAGAGTTGACCGTGCTCTTCAC
>TeaL_239986
GCAATGAGGAAGAGTTAAGGTCAAAGAGAAAGTGAGATAGAAGAATGTGATAGGTGGGAG
ACTAGGTTAGGCATGGGCAAGAGACAAGGTGGGAGATGTATATAGGCAATGAGAAAGAGC
TAAGGTCAAAGAAAAGGTGGGAGACAAGAATGTGATAGGAGGAAGACAAGGTTAGGTATG
AGGAAGAGACAAGGTGGGAGATGTATATAGGCAATGAGGAAGAGTTAAGGTCAAAGAGAA
GGTGAGAGACAAGAATGTAATAAGAGGGCAAAGTTTTCAAGGTGGTTAGATTGGATCCCT
CTTTTATGGATGCAAACA
>TeaL_239987
ATTTTTTCCTAAGAAAAAGACATTAGAAACATCAAAAACATTACACAGTAACATCAGAAA
CGTTTCTCCTATAACCTACACATGGTCCAAGAATCCCAAACAAGTTTTGAGAGATATCTT
TCCCTACATATACGTTACTCTAACAACCAAGTCTAATCCCACTCATTCAGCAAAAAGAAA
GTGTCATTGCCACTCCCATGCCATTCACAAAGGTCAAGAAGTGGACGGTTTTTTCCAAAG
GTTCCTTAATACCCATTATCATAAACCTGCCTTTCTAGTATATCAATCATTTAACTTGTC
AAAGAAAAAATAAAAGTTTCACAAAACTTACTTTGCTTGATACCTCTATCTGTCTGT
>TeaL_239988
ATGCATTGATACATAACAAGTCTTTTAAGATTTCTCAACCCCTCAAAACAAAAATATCAG
TTCTGCCCCTCGTACCTCGTTAAATTTAAGGCTTTACCTACCTTGTTTATTTATATATGT
ACTACATATCATAAACATTTCATGAACCTGACTCGCACATAATTTGTACAGCTTCAGTGA
TTAGTATAACCTTGTAGCAAGTAATGAGCACAACATGACAAGCAAATGATAGCAATATCA
GAAATGGATAAACAGACATGCATTCAACTTCAAGATGCACATTAATAACATGAATATCAA
ACTAACATGTTTTATCATCAAATATAGATGGAGACGATGAACTATTTCTCGTATACATTT
TCCCTAGATATTGATAATTTCAACCATTAATTCCAATTGACTAGGCAGAGGCAAAATACT
TCAATAGTTGGACGTCAATTGTCCGGTTTGGCATAAGCATATTTGTTAGCACACTAAGTA
CAACAAACTGACACAGAAGTTTGCGATTTTCCCAACTTGAATAACCAATACGACAACTAC
ATCAGTGTTGTTAATGTCTTACTATTCACATCATGATACATACAATTTCATAT
>TeaL_239989
AAGTCACAGCATCTGAAAAAACTAATCTGGGAAGCAATTCCACTTGCAGTCCTTTGGACT
CTCTGGATTTCAAGAAATGGAAAATTTTCCAATAACGAAGAACCTGTTTTGGCTGAGCTT
GTGCTTGTGGAAAGTATAAGGATCAAAGTGGCAACATGGGTGAAGTTCTCAATTAATGGT
TTTTTGTTTTGTTTGGATGGATTTAAGAATATCAAGGTGAAAGGTTGCATTAAATGAAGC
TGTCCAAACCCTCCTAATCACTCCACCACTGTTGTGCTCTGTTTCATTTAGCTACTAATA
CTTGCTGCCTTCTCTTCGTGACCGTCTATCTGGTCTGTACATGTGGCTTGGTATGATTAT
TTTTGTGACCTGTTTCAGAGCATCTATTGTTTTTATTTTTATTTCTACTT
>TeaL_239990
ATTAATTAGATTTCCATACAGAAATGAAAACTGTGAACATAGTGAAAAAATTATTACCAA
GGTTATTACAACAGTTACAAAAGAACCAATGGAAATGTGCTCATGATGCAAGAAGAGCGC
ATCAGCACCTTTCATGCATAATCATACTAGCCAATGGCAGTTATCTGTATGTATGTGTGT
GGAAGGGTATGGGGGTCACAGGGGCCGTGGCTAACAAAAAGTTTTGACTAGCCTCTAGTG
GGGTCCCATGTCCAAGCTCTTCTATTTCCAAACAAAGTAACTACCATGCATGCCCAAGTT
CTTTTATTTCCCAATTTGGCCCCTAACCTAAGTTCATATATTGGAAAATCAGATCTTTTT
TACAAAAGTCTCTTCCATCAAACCTGAACCAAG
>TeaL_239991
CTCATCTATTAATTGAATTAGGGTTAATGATTTAGATTTCCTTGACTGTGCCCTTGAGCT
TAAAGTTGTTGCTCTACTTGCATGGCTACTTTCTTCTACTCCAGAAGCTCTAGCAACAGT
GGCCCACGTCAAACCATTATCATTATCAAACACTGGCTCATTATCTTCATCTGATTCTCC
ATCCACCCTCCCAAGCAACCACTCATTGCTTTCATCAACATTTTGTAAAGATATAGGATC
AAGTGTGTCACGCATATCATATTTACATCTCAATGTTTCATTATAGTTGACAAATTAGGC
ATTGCAGATGTAGAGATCGGAAGAGCGTCGTGTAGGGAAAGAGTGTAGATCTCGGTGGTC
GCCGTATCATTAAAAAAAAAAAAAAAATATGAGGGAGAAC
>TeaL_239992
CAAAACATTGAGATTTAATCAAGCGTATGATACTTATAACAAAAAGTGTATTATATTACA
GTTTTAAAACTATATAGGTGACTGATGGACATAGTGAGATTAGACTTGAACATCATAACC
AACGATGTTCCTCTTGCCAATGCACTCTCCAACGAAGAACCACATCAAGACCTCAGTGCC
AACCAGTGTGTTCAACCAGGCTTCCTTGACTGTGAGTTGCTTCCAGCGGCCGGACTTGGC
AGCACTGACTAGGTCTCCGACACCACGGGCAATGGCAGGGATATCACCAGGAGAGGGAGG
AGTCAACTCTACCTTGGCCAACCTCAGGAATGTAGCCAAATTGGGTTTCACCGTATCCAT
TACGGCCTTAGCAATGGTAGCCATTTCGAGAAAATGCTGTTGAGAAAAGAGACTGCTAAG
CTACAAAGTTAATTTCAAGAAAAGGAAATTTTCACCTAAGGTCAAATGGATTTT
>TeaL_239993
CATTGATTTACTAGAATCGAATATTTTAATTACATGATATGAGATTAGTAGTGGATTCGA
AATCCCAAGTCTCTCTCCATATTCAGATTATTCTCTTTATTTGCGCAATTACTTTAGTTT
TAATTTAAATTCTCATTTGTAAAAACCAAATCATCCTCTCTTCTTCAAATTAAATTTGAA
```
