## Supplementary Files (1-5) for "Construction and analysis of an interologous protein-protein interaction network of *Camellia sinensis* leaf (TeaLIPIN) from RNA-Seq datasets": S1_Supplementary_File.txt (part 236 of 248)

```
ATTAGCACTCGAATTGATACAACTTAGCCCAAAGTGCTCGTGGTAAGACACCTCGACAAT
CCACTTATTCTATTGAATTGGTGCTTTGTTTAGTTCTCTATTTTTGATTGAAAAATGACC
GATCAGTCGGACTAGTGACATATCTTATGAGAAAGATAAATTGTTTTGTCATTACTGCAA
TAAACCAAGACAAATAACATGCATTATATATGATTTGAAATATAAAAAAAAAGTATCAAC
CAGAGTATTCAGATTTAAAACATCAAGTCCAAGTTGGTAATACCTGGATATGTCATTATC
AGATTC
>TeaL_239994
GGGTTCACTTTTATTCCTTTATTTTAGTTAACACACTAATACACAATTTTAGCACCTCCA
TTGGTGATGCTCTAACCTAAATTGTGGTGGGTACAGTCCACTCATTTTGCCTTTTTAGGT
ACGCCAAAATTAATGACTAATTAACTGGGTTTGCTTATTATGCAATTGTTTTATTTGGTT
ATGACATCAACTTTTATGATTTTTTATGTCATGCAAAATAAAACTTGACTGCCATTTTTC
TTTGATGACATAAACACAATGTTGAAACTAGTGTGATCTCAACTGCTTTAATCCTGAAAC
TGATTTTTCCTAGAATGACTTTGATTACATAAACACAATGTTGAAACATGCATGA
>TeaL_239995
AACCATGCCATTCATCATAGCAAATGAGGCATTTGAGAAATTGGCAAGTTATGGGTTAAT
ACCAAACATGATAATGTATTTGATGAATGAATATAACATGGACATGCCCACTGGCTCCAA
CATCCTCTTTCTCTGGTCAGCTGCCACCAATTTCATGCCTGTTCTCGGGGCGGTCATGGC
TGATTCCTCCGTGGGTCGGTTCCGTATGATCGGGTTCGGGTCCATTGTCAGTTTCCTGGG
GATGATTCTTTTGTGGCTAACCACCATGATTCCACAAGCAAGGCCGCCTTCATGCGACCA
ATCAAGTTACAACTGCACCTCCGCGACACCTCTCCAACTCATTCTCCTATGTTCTTCTTT
CGGGCTCATGTCCATTGGAGCCGGGGGCATCAGGTCCTCTTCCCTAGCCTTTGGTGCGGA
CCAGCTAGCAAAACATGAAAACCTAGAAACTTGCTGTGCCTTACAGAGCTATTTCAGCTG
GTACTATGTTACAGCCGCATCTTCAGTTTTTATTGCAATGAGTTGTATTGTGTATATTCA
AGATAATGTAGGGTGGCAAGTGGGTTTTGGAGTTCCTGCAATGCTCATGTTCTTGTCGTC
TGTTTCGTTCTTTTTGGCTTCTCCTTTCTATGTCAAGGTGAAGGTGAAATCGAGCCTGGT
TGTTGGGTTTTTTCAAGTGATTGTTGGCTCTTACAAGAACAGGCATTTTGAATTATCGTC
GCAGAGCTCGAATGTGTCGTACTACCACAAAAAGGGATCAATGCTGGTTGTTCCGAGCGA
GAATCTAAGGTTCCTAAACAAAGCTTGCATAATAAGAGATCCTCAGCAAGACTCATCCCC
TGATGGAAGGACTTCAGACCGTTGGATTTGCACAGTAGATCAAGTAGAAGAACTAAAATC
CTTAGTCAAGCTCATCCCATTGTGGTCAACCGGAATCATGATCGCCATAACCATCAGTCA
AAACTCTTTTCCGGTCCTCCAAGCATCATCCATGGACCGCCACATCACTTCAAACTTTGA
AATCCCAGCAGGCTCATTTGGCATGTTCCTCGTCATTTCCCTAACCCTATGGATCGAGCC
TCCAAAGTCATGGGAAAGCCCGCGTACCTAAGCCCCAAACAAAGAATGGGTATCGGGCTT
TGTTTCTCCGTCTTATCCATGGTAGTCGCTGCCATCGTGGAGCGCATCAGGAGGGCTAAA
GCGATCGAGGAAGGGTACTCTGACAATTCACATGCCGTGGTGAACATGTCAGCGCTTTGG
TTAGTGCCTCAGTACGTCTTGAGTGGGTTGGCTGAGGCATTCAATGGCATAGGGCAAAAT
GAGTTCTACTTTTCGGAGCTCCCAGGAAGTATGTCGAGCATTGCTACCACTCTCAATGGG
GTAGGAATGTCGATTGCAAACTTGTTAGCGAGTGCTATAATGAATACGATTAATGATGTG
ACGGGGAGGGGAGGCAAGGAGAGTTGGGTTTCGAGTAATATTAACAAGGCTCACTTTGAT
TACTACTACTGGGTTCTTGCTGGTTTGAGTTTGGTTAACATTTTTTACTTTTTTGTGTGT
AATAGGACATATGGTCCTTGTGTGGGAGAAGGGAATAAGGTTTGGGATGAAGGGGATGAT
GAGATAAGAGGTGACAGAAGTACTTGACGATGAAGCTCAAGAATTAGCTGAGGTGCATGC
AAGCTGATTAGAACAACCGGTTATCAAAACAAAAAAAAGAAAAAGAACAGTAGAACTTGT
AGATATATATATATATATATATTGTTATGGCTAGAGGAAAGGTTCAGATGAAGAGGATCG
AAAACCCGGTGCACAGACAAGTCACCTTCTGCAAGCGCCGAGCTGGGCTTCTTAAGAAGG
CTAAGGAGCTCTCTGTGCTTTGTGATGCTGAAATTGGTGTTCTCATTTTCTCTGCCAATG
GCAAGCTCTACGAACTCTCCACTAAAGGAACCATGCAAGGGCTTGTTGGGAGGTACATGA
AATCAACCGGAGACACTCAGGCCGACCACGATGAAGAAAAGCAAGTTATGGACTCAAAAG
AGGAGATCAACATGCTGAAAAATGAAATTGAATTTCTGAAGAAGGGACTCAGGTTTATGT
CTGGAGGGGGAGTTGAAGCAATGACACTAGACGAGTTACACATGCTTGAAAAACATCTTG
AAATTTGGATTTACCATATCCGCTCAGCAAAGATGGACATCATGTCTCAAGAGATCCAAT
TATTGAAGACTAAGGAGGGGATACTGAATGCAGCTAACAACTATCTTCAAGAAAAGATAG
ATGAGCAATATGGGACAACTAACTATGGACCGGTGATTACTAATCCACACCCACTAACAA
TACAGAATGAAATATATCAATTCTGATATATCGATTTTAAGGATTATGCACTGAGGAGGT
TGTAAGAAATTAATAATTAGTTAAACATGTTATTGTGAGTTGTGGTGTTCTTAATAATCT
CACTAGCCTAGCGACTTAAAGAATTACCGAACGGTGTATTACTATTTTAGTGTGTTGAAT
GCTTTATATTGTGAGATCGGAAG
>TeaL_239996
AACCCACCTGTCTTCTTATACTTAGTACTTACTTAGTTATTCTGAACAAGTGCAATGTAT
TTATCTGTTTTTGTTGCCAGTTTACTCCAGATATAGTGTATTTTGTTCACCAACGCGTTT
TGTTAGTTGGAATAGCACGGGTTAAGCCTTTTGAAGATGGTTCGATTGAATCGCGGAGGT
AGAGGAAGAGGCAGGCCTATGCCGAGGCCACCAGTTATGCCCAGGCACATGCCCATTCGA
CCTATGTCTCCTTTAGGCCTACCACCTTTTCCAAGACCTCCGATGATGAGAGGGGCGCCG
AGAGGCCGTCTTTTAAGACCTAGTCCTCCCCGTCCTCCCCATCATCACATAGGACCTCCA
CCTCCTCCACTTGGTGTTCTCCCACATCCTCCTAGACATTTTCGGCCTCTTTCTCCACCA
CCGCCACCTCATCATCCGTTACACTTTCCTAGACCTATGCCCCTCCCTCCTCTTCCAAGG
CATATGCCACCTGGTCCGCCACATCCACCACCTCCATTTCCAAGGCCGCCTCTCAGGGGA
AAATTTCGAGGAGGTTTACGGGGTCGAGGTGGAGTTAAACGGGTTGGAACTACTAATGGG
CGAGCAAAGAAGATTCAAAAGCGCAAGGAAAAAACAGAGGAAATGGAGGTGAACAAACCA
TGGATAACAGAAGCATTGAAAACGGAAATACACAAAAAGTTTGAGCTGTTTAAAGCCGCA
AAAGAAAAGAAAAGCGATGACGGCTGGCTGGCGTACAAGGAGCAGAGAATTCTGGTGGCC
AAAATGACAAGTGCCGCAAAGTTGGAGTTCATTGGATCTCATCCGGAGGCTGACGTGGAC
AAAATTATGGCAGAAGTGCAATCGAAAGAATAGAAGTGAGGATAACTGAAAAAATAACGT
TATTTTATCAGTAGTTTTAATTATTT
>TeaL_239997
CCTCGCTGAACTTTTGAGAATTACATTGTTGTCTTCCGCATCCATTAGGATGGTTTCTAT
AGATAGTTTTTGGACCTCCTATGATTGATCACGCAGGCAGTCCAATGTGCTTTCCACATG
ATAAGTAACTTGGCTTGAGTTCTGCCTACGGTTGCACATGCAGGTCATGCATTTGCCAAC
CTAGTACTACTATTAGTACTAACACTAACATGTACAATTTAACTTATAGTACATTCACCT
TGTTTGTCCAGAAAGAGTCTTTAAACAAATCTCAATTAATGATAGCACCAGGAAGTAGTA
ATAAAAAGTAAGCTCTTTCATCACACAGTACCTTTTTTTAATAAGAATTGATTAAAGCCT
GGAAT
>TeaL_239998
CTCTTAAGATGCCCAAATCCTCACCGTCCCTTTTTAGCATGTGCAAGAGGTAGGTGCCAT
ACATACAGGAGGTAGGAGTTGCATGTGTGGCATTGCCTCAGGAGGCGTGTTCGCGTGTGT
AAAAGACCTTTGTAGATTCTCTCTTCTCCAACTTCTTCATGGCGTTCTCTTCTACATTGG
TGGATTCTCTCTTCTCCATGAGTAGCTACGAGTCGTGTGTATTGAAGAACTTAGAGAAGC
GACCAATTATGCTAGAGGAAACGAGTTGCGTTGTAACTCTAGTTTAGTGCGGACAATTTG
TGTTGTTCGAAGATAGTTTG
>TeaL_239999
GCTTTATTCCTTGCTGTAGTCTCTATTGCTTTGGCGGGTGATCCTGTCTCGGGAAGGTGG
TCGATCGGTGGCTCTTTCACGCCGACTCTGCCCATATTTCCCGCCACGGGCATCGTTGGC
ACCCATAATCAATACGAGGGCGACGCTTCCATTGTCAGGGGTGACGCATACCTCAATGGA
GGTAGCGTTGGTGTCTTCCAGATGCGATCCTGGGAGCACCTCTACAACCTCGCCGAGGAA
TACACGCTCGACGATGCTGCAGCACAATCAGACTACGTGACACGCTGGTCTATTCTCAAC
AATCCATACTACTTCTCAGCCCCCTTCTCCGGTCTCGTCGCGCCTGCTGCGCATAACTTC
GTTATCAACTTCATGTCCAACCACAGCGCCGAGAACCCAAACGGTGTGCTTACC
>TeaL_240000
TTCTTTTCTTTACAACTTAGCTAATCATTTCTTTTTCTTTGCTTTTCTCCCATATTTCAT
ATTGAAGAATTCTATCATACACACTCCCTACCATATATGCATCCTTCAATTATGTCATTT
TCTTCTTTAGGTATTATCAATTTTTATTTTTAATTATGACATTATAAGATAGATCTTGGT
TATGGTTATGCCTCATGTGGGCTTAGTTAAGTTATGACCTTTTTTTTTAGTTAACACTCA
GAATGTATGAAATTATACAATTTTTTATTTTAATTATAAGGTGATGCACACCATAGTCCT
TCCTATCTATATTTCATGGTGTACCGTAAAACTAATCAATTTCAAAGACAACCAACCAAA
CAGAACACTTTGATAATAGCATATAAATTTCATCAACCAAAACTACAAATTTAAGATGAT
TTCGTGTACCTTGAAAACCCAAGACGCGTCA
>TeaL_240001
AATACATATAAGTATCATCATATATTAGACAATCTCGGTTAATATATCAGTAAATATTAG
TATCAATTTTAAAAGTCTAAAATTTCAATTAATAAGGTTAGGTATCATAAAAAAATCTTT
TATAAAAATAATCATGAAAGCTTTGTGACCTTTGGATTACACTTATGCTGTGTTTGGTTG
GAGAATTTAGAGAGAGATTTGGAAAGGGAAATGAAAAAGGTAGGTGAAATGTGAATAAAA
CATGCCTATATTTCACTTAGTTTCACACACCTTTTCCCTTTCCCTTTCCAAATCCCTCCT
CAAAAGATCGGAAGAGCGTCGTGTAGGGAAAGAGTGTAGATCTCGGTGGTCGCCG
>TeaL_240002
TCATTTATTAAGTTACAAAATGTAGCAGGTGCATTCGTGAGTCCGAATGGCATTACAAGA
AATTCATAAGACCCATATCTAGTAACACATGTGGTCTTGGACTCATCCCCTTAAGCTATT
CTGACTTGCCAATACCTGGAGCATAGATCCAACTTGGTGAAGTAAGTGGCCTTGCATTGA
CGGTTAAAAAGATCGGCCACCAAAGGGATAGGGTATTTGTTCTTGATTATCACTTTGTTT
AAGGCACGGTAGTTAACACACATCCGCATGGACCCATCTTGCTTCTTTTGGAACAAAACT
AGGGCACCATGAGGGGCTTTGAATGACTGAACTAGTCTAGCGTCTAGCAATTCCGTCAGT
TGCTTCCGTAATTCTGCTATCTTTATTGGAGCCATTTTGTAAGGTGCCTTTGTCGGAGGC
TTTGCACCAGGGACCAACTCAATTTTGTGATCTGTGGCACGTCGAGGCGGTAGAGACTTG
GGCAATTTTGGAGGCATCACATCCTCAAATTCTTTCAAGACTGCAGCAACTTCATCAGGC
ACTTCCATCATCACATCAGGCTTGATTTCCACTAAGGCTGCAAGATAAGTCTCAGCCCCT
TTCT
>TeaL_240003
GGCATTTTTTGCATCCTTAGAATTAAAAACAGTGCCAACCTGAAGGATACTCAGGAGCTC
CAAAATTACCTTGTTAAATAAGACAGGAGAAGAAAAACAAAAGAAAAAAGAAAGAGAACT
AGAGCATACTGGTGTGTAGGACACTGATACATAGGTATGGGAACGGTGTCTGTGCTTCCT
AGGTCCTAGTTCTCTACGTAAAAGATTGTTTCTCTACTCTCATTATCAATTACGAGTCAT
TCTTCAAATTAAACAAGTACCTTGAGAGCTAAGAAGCATGGTCACATGATACAACATAGA
AGCATGGTCACACGATACAACATAGATAGGACAACATGGCAATTTTAAAAAAATTACACT
GCACGACACGTGGAGAACATACACAATATATAGTTTTATACATGTATAGTTTGATATGTC
ATATATATGAAAACTTCATTCAAAGATAATAAAAATAACATAACACCAATTTTTGAAGTT
TGATAGTTGATGCATTAATAGGTATAAATTTACATTATTTTTCTTTTATTGTTGGATCCT
AAGTTATTTTGTTCAAACTTCTTATTTCAGATGTGTCTTTCCAAGTGTCTAAAGCATTTC
CAGGTCTAAACAATTTTTAAATTTTAAATTTGTTTTTACAGGAAACAAAAAAAAAAAACA
AAAAAAACAAAACAACAGGACAAGTTTGGATGTGTGTTTGGCACATGTTGGAAAGTGTTC
AACAAGTGTCGGCGTCCGTCGCCGTCACGCCACGTTTAGTAAGTGTTCATTCTTCTTAGA
CAACATTTCTGGACTCTATCAAGTTGTTGTAACCAGGTTCT
>TeaL_240004
GAGAGAGAGAGAGAGAAGGATTGGACGCATGGAGCTAAAAGTGTTGCGTGCTTATGTATT
TTTATCAGTCAAGTTGGTTGTGTGGTTTTGTTTGGAACCAAACCTACAGCCCAATCGTCA
ACCCGTAAAAACATTTTCCCCTACCCATAGCCAACCAAACTAACTTTCAAAACTATTAAA
ATGTACGCAGGTCGGGTTAATCGGTTTGGATTTTTGTGCAACCCAATCTCCAAAACACTT
CCAAACACAAATCCTACTCCAAGTAAGGTAAGAAACAATTCATCTAAGTCATTGTCAAAT
GAGTTCATTCACGGATCTTTGAATCAAGATCATGAGATATAACATGATTTTGTGAGAATA
TTGTAGATATTCTN
>TeaL_240005
ACAATTTTACTTAATCCCCTCACTAACAATCTCCTCACAATTAATCCCCTCACAATGAAA
CCCCTTCATTCTACCTTTGAAAACAAACGGCGCCTCAATATGTTTTGGTTGGGCATCAGT
GGTGAACTTTATATGAAAAGGAAAATCATTGAATTGGTCAATACATATGATGCTTTATCT
AGGTCATGTTGATATCAAAAGTTTAACATAGGAAATTTAATTAAATCTGAAAAACAAGCA
TAGAACTGACAGAATTGAGACATACACCAAGTAAATTGCAATTAAAATGAGTTTCAATTG
AATATTTCAATTAATTGGAGACAAAAATGGTCAAATCCACACACTAAAAACATTGAACAG
TTGCCTACATTATAATGTCACTGATTCATAATTTAGATCTTATTATGCCCAGGAGCCCAA
CAATGGTGTCATTCAATAAATCAGTCATGTTTGATCTCTTTGTATTGCATGGTGCAAATA
TGAAATATCAAAGCTAATATACAGAAGGGGCCATACAGCAAGGCCATCATTCTCATCCT
>TeaL_240006
CACCCCTACTGCCACGAATCACAGAGGAATTTTTAAATGCAATTGATGGTGTCAGATCAT
CATAGAAAAAAAAAAAAAAAGATGATCTTAGGGAGAGTCACTTAGCTGTATTATGGTGGT
TCAATGAAGAATGATATGTATTCCGATGCTAACAATGTCTTCCTCTGCTTTTCTTTTTAT
TAGCATTACTGATACATATAACTTTTGTAATCCAACTAATAGTTGCTGGTGTGGCATATA
GATCACCTTTTGTCGTGGTACAGATTACGATGGTAATTTGTACCACGCCAAATGGCCATA
TCGCATGGTAGTAAATATATTTTTTTTGTATATAGCGGGTTGGATTTTTGTATGGAAATA
T
>TeaL_240007
TTTCATTCATCAGAGTTCGTATTACAAAAGATAACACATGCAATATACATTCATAAATGT
TCATCCTGAATCTATAGCATGTAATACCAGATAGTAATCAACAAAATAAATATTCTATGG
GTTTACATCTTTCCAAGACATTGCTTAGTTACAACAAAAGGGAGACTTTACGGTCAATAC
ATTTAAAGCCCTTGGCTGTACAAAAATAAACACAACAAAAGAAGCTCTTGCTCCAACTCG
TCCCAACTACTGTCTCGGTGGAGGCATGTCTCCAACACCTCCCTCTGTAGAGCCTCACTT
GAAG
>TeaL_240008
ATTTGGAAAGAAAAAGAGAAAAGGCAGGGAAACATAGTCTCAAGCTACATTGTGTTTATC
CCTGCATTTTGTCTTTTTCGTTCCAAATCCTTATCCAAACCCATGATCCAAACAGAACTT
AAGAATGATCTAATCCAAATACTCAAATCAGTCATAAAGTTGAACAATGTTTTTACACAT
CAGTGATTAAATTTGAGTACTAAAATTAAGTGCTGCCAATACATCTAGTTCAGTAAGCCC
ACACACATATCAACGAAAGATATCCAAAATTTGGCACCCAATATAGGAATGTAAAAGTTG
GCTATGTCACTGAAGAGCAAATTCAAAGATGCACACAACTAAACAGGAGAAGAAAAAAAA
ATGAGACGTCAATTGTTATGCAGCTAAGAGTAATGCTATGTAAAATAGATGATAGTCTGT
AATTGAAAGAGTTTGTGAATCATTTTCTTCTTTTCTCTTATAATTTTGCAGGGGATTTGG
GATGGAATGCTGT
>TeaL_240009
CCGCCAAGCTCCCCCATTTCCTCCACAGCTTGCTGTTGGCTCGAAAGCAATGTCAAAACC
GTCAACAACATAGAAACAACTGGTCCTGTGCCCTCCTCCTCCTCCATGATCTTTTTCACA
AGCACCCTCACAGCTCCATCCTGAACAGCTTTTACTCGATTCTCTCTGTTCTCACACAGT
CTGTATATTGCTAAAAGGACATCCTTCATTGCCACTGGATGCCCTTCTTCTACAAGATCA
ATCAAAGGTTCGAAAACACCTAAATTCCCAATAATGACCTTGTTGCAATCAAAGGTTGCT
AACGTGAATAGTGATGCAGCAGCATTGCTTTTCGTTTGAATGGTCAATCCAGTTTTCAAC
GTTTCAATCAGCAAAGGGACAACAATAGGATTCCGTGCAATGGGTCTCTTGTTTTTCTCG
TGAACTGAGATATTATGAACCAATGTGATCAAATCCTCTTGGAGTTCAG
>TeaL_240010
GGTCTTTGTGTTTTTCTAGGAGATTCTCCCATCTCTTGAAAAAGTAAGAAATAGTCTGTT
GTTGCTCACCCCACCGCAGAGGCTGAATATCGTGCCATGACTCATGCCACTTTTCAAATA
GTTTGGCTTCATGGGCTTCTTTTTGATATGGGTGTTTCTCTTTCTTCCTCAACTTTTTTG
TATTGTGACAATCAGAGTGTCATATAGATTGCCCATAATTTGGTCTTTTATAAGCGTACG
ATGCATAATAAAATCGATTGTCACTTTGTCCGACAACATCTTCAGGCTGGCACTATTTCT
CTTCCTTTTGTTCCGTCCTCTCTTCAGTTGGCCGATTTTTTTACAAAGACTCATACTGTT
GCTCGTTTTCGTTTTCTT
>TeaL_240011
CGCCAACCATAAGCAAAGGCCCGATACACAACTAAGCTTGTCTAGGAAGCCATCACAATT
ATTACAGAGAAAGGCCACCAAATATGAAATTGCAGAATTGCCTATAACTCAATTGAAGTT
GAAAAGCTCAAATTTAAATTACCCAGCAGCTGACAAGCTTAAAGAAACTAAGACTTGATG
AAGCCTCGGTTTTTATTATCTATGAAAGGTCGCAAGAGAGCCAAACATCATTTGAGCATG
CCAAAGTGAAGGCATTAGTTTAATATACTTCCTCCGCCATCTAGAGACTGTTAAAGACAA
CTCGTGGTTCCCATTACAATATCCTTTTTCCAGTGCAGGGTCCACCAAAATCTTTGCATA
ATGATAGAGACATTGTTGGGTTAATTATTTTTATTAGAAGCAATTGAAACCATGTATACT
TTTCCCAAGTACAACTGAATTATAAACTTCCACATCAGCTGCACCAGGTACATGCTTGTA
TTCAGTATTCAGTAGGCACTTCTATAACAAGTAGCACTAGCTTTGAGCACTATACGAGTT
AGGGTATATG
>TeaL_240012
CTTTACAACACTGACATTCTCAAGATTCATATAAAAAAAATTGTTGGATAATTCTAAGAT
TTCAAATGTAACCACAGATATGTCTCTTTACTTTTTTTTCTAAATTTTGGACATGTAATT
GATTTGTAACAATTTCCATAAGAAGCAATGTACATTTATATATCAGAAAAGAAAAAGTAT
GGCAAAGTGAAAAAATTGATGCATCTAGTAAGGATTATATCAATTCAATAGGCAAATTGA
TCTCAAGGGGAATTATGTGCCATGTCATTTTGCTTTATGCTATCAGAACCTTTGCAACCA
TTTTAGATGTGGTGCAAGAATCAGTGTGATGTGCATTTGATGTGCATGGGTCAGAGATGT
ATAAGACAAGGTATTGAATAATATAGACATCCAGGAACATGTTTTTATTCAAGTGTAGAG
TCTGATTCATTGATATTAAATGAAGAAGAAAAAAAAAAAAAAAATCTAAAAAAAATGGAA
GACAAATCACAACTCA
>TeaL_240013
ACGAAAACACAACAAAACAGGTGATTGGCACAAAACCTTGGGAACCTCGAATTTTAATAA
ACTCCAAAAAGCAACAGAGTACCTACTGCCAGGGAGTTGGGACTGAAAACTCCCAAATTT
CAAGCAAATTTCTGGACTGTGAGCAAACAGTTGTAAAATAGGACTAAAACAATGCCCAAA
TATAATAGGACTAATGGGAAGAAAATTGGTTTGGATTGGGTACAAATAAAACAGGACTAC
CATTCTGAGAAGGAGATTTTCTGAGCTGTTCTTGGAGCATATAAGTTTCCTCCAACCTGA
CTCAGTGATTTTCATCTATTGACGACTGCAATAGTAAAGGCAGGGACCCGGTTGAGGAAT
CAGATCTCCAGAGAACAGGCTCAACATTGTGTAAGGCTGATTGTAAAATTGCAGCCACTG
GAAAGGTCGGTGTCAATGCAACAAACAGTATTCCAAGATAAGTGAAGTACAGAAATGTAC
AAAACATGGCATAAAAATACCAGAAAACCTTACAAGTTGACCAATAATACCCAATCATTG
AATATGTAATGATCACAAATG
>TeaL_240014
GTTCATTATGAAAACTGACACTATACATGGTAAACATTTTGTATATTTACGAATGTTTGT
AGTATATAGGGAATTCGCCACTGAGTTTATTTGTTTATTTTGGTGAGCATGATCTGATTA
GAAAATGGAAAAGTTAATGAAATTACCATTTAATCCTTTTTCCTGACACATCTCCATTTA
TTATCTGAAACATGCCTTTTTTTAACTAAAAATCTTTACGTACTGTTTGTCTGTTCAAAT
ATCTGGGGTGAGATGTCACTTCCAGTATTACAGTTTCGTGGTTTTATTACTAAAACAACT
AAATTTTACATGTTTTATTCTAAAGTTTCTGTATTTTGTTTTTATGTTAGTATATAAATA
GAGGCTGATGAACATGTGAAGTTGTCTTTCCCATTCAGGTTCACATCTTATGTTGTTGGT
GTGACAGTGTGTGTTTATACATTTGTCTCTTTCTCATAAAAATGCTGGTTCGAGGCCCTT
CCTAAAACCGCTTATGTGAATGGTGAAGGAGCTAAATTAAGTTGAATTTTTTGCAAACAG
AATACAATCCTACCTATTATCAATGATCTTCTCAGATGTTATTTGACTTTTTGATGTTGC
TTTCATATGTATTAAAGTCTTCTCTCTTAATCAACTATAAAACTCCCTTTATATGTAATT
ATTGTGTTTGTTTGTTTGTTTTTT
>TeaL_240015
GGAGTTTTTTATTTATTTTTATAATCAGTTAGGCAAATAATGAGCATAAGCTATGGAAAT
ATGGTGTAATGTTTAGCATGACTTAAAAATAATGTAAATTATCAGGAGATAGTTTTACTA
GAATGGAGGGAAAGTGTCATTTGGAAAAAGACTCATACATAGTGATTCTGTGATCATTGG
TAATGACCTGCTAATTTTCCAATTCACTGTATTTATGGACTCATACATAGGGATTCTGTG
ATCATTGGTCATGACTTGCTAATTTTTCAATTCACTGTATTTATGTACTTTGTATTTTAT
CGAGTTGTAGGAGACTAAGGTCAGTTATACATGCAAATGACAAAGGTGCAATATATTTAC
GTTGTGTTTCGTTGGGAGATTTGGGAAGGGATTT
>TeaL_240016
ATTGAATAATACATCTTTCATCTTTGACACGTCAAGTAAAAGATTTGCAATACCAAGTAC
ATCAGAATTCTCTAATAAATTAATCGTATTTCTACCAATGTCTCATAACTTGGTGTACCT
CCAATGTACCCATGCTGTACCCATGGAGTACCCAACTGCCAAAGAATGTATAAAAAGTAC
CCGATACGTATTTCGAGTATGCAGCCCTATCCCTATGCGTACCAATACTTGGTATCGGTA
TAAGTACGGCAATATTTTCGTAATACCCATATTTCATAGTTCATCACAAACTTGAAATAA
CTCTCTAGTAACTGAAACAATTTTGTCCTCTATAACTGAAGGTTTACATGATACGAGTAT
TGACATTGAAAATCAAAGGACTATAAAAATTTGATCCATTATATAGAAATTTAATAAACT
TTCGAAAATCTTAAACAACTATATCAAGAAAAGCTTGGTTTCTGCTTTTAAAATAGTGAC
AGTTTTCACGTCTTTTTTTCCCCCAAGAAACCTTGGCATAGATCTCTGCACTGAGCCACT
AGGAAGAGAGAATCAAGAAGTCAAATGACCAACAAAGGAAGACTAAGTGATGATTCTTAC
AAATTCCATAAATAAATATGGATGGGAGGTATGAGCAGGGTAATGTGTACCGCTATTAGT
TTGACAAAGGAATTTTATTAAGGCAAATTGCATTTAAATTGAGCATTTTCATGATGGTGC
AACTCTCCTGTGTGCATGGTGCAAATTCATTCCTGTGCTTGGTGCAACTCTTCCTGTGTG
TTAGAGTTGCACAAAAACAATTCTCAGTTGTAGTGTAATTATTTTGTGATTGTCCCATCT
ATTTGCAATTTTTCCAAAATTATATTTGAGTTTAAAAACCAAACAAGTTAGATGGCCATG
TTTTGTTTAGTTTTCTGAAACTTGCTTAAAAAATTATTCTGAAAACTAAAAATTTAGTAA
AAGAAGTAAAAAAATAAAAAATGCTTATCATTTTTATGTAATTCTATCATTTGAGAGGCT
AGAAATAACTTTTACAAATT
>TeaL_240017
TAAAAGGAAAAATACTTCTTTTATTAACTGAAGGATAACAAGTACGTTTATGCTTAGCAA
GTTCACAAGCATCACAAACAAAATTATTCCTAGAACAATCTCGAACTAATGAAGGAAAAA
GCCTTTCTAAAATACTAAAGGACAGATGACCCAAACGACGATGCCACTGATGAAGGAGAT
GAAGAGAAGAGCCAGTAGTGCACTGAAGAGCTTGAGTGGAGGACAACGGTAATGTGGGAG
GAACAACATCCAGAAAGTACAGTCCACCATGTGCTCTACCACTACCAATTGTTTTCCCCG
TAGCCAGTTCCTGAAAGACACAATGAAGAGGAAAAAATGTCACGGAGCAGTTTAGAGAAG
TGGTAAGGCTGCTTACAGAAAGTAAATTGGTAGAAAAATTAGGAACATGAAGAACAGATG
AAAGCGAAAGTAAAGAGGTGCAATGAACAGAACCCTTGCCGGAGATAGAAGATAAAGTGC
CATCAGCCACTCTAACCTTATCTCACCCAGAACTAGGTGAATAAGAAGGAAAAAGACTAG
AAGCACCTGTCACGTGGTCAATAGCACCGGAATCAATAATCTAAGAAGGCAACGAGAATG
TACTAAGAGCACTAGCAGGAATACTTGTGTGGACAAAATTGGATAAAGCAGAAGTCAAAG
GAATTGTGGTAGATGGAGAATCAAGCCAAGCCATCAAACGCCTGAGAGTGTGTAACTCAT
CCTTGGAAGGAGTACTGGGCTCACAAGGAGTACTAGGAGCAATCTCAGACACATAGGCTT
GTGGACGAGTCGTACTGCCACGGCCACGGCCCTGAGTAAGGCAACTATTCAATTTCCAAC
AATGCTCACG
>TeaL_240018
CGGTGATTGAAATTGCATTTAGGCCAAATCCAATAAACATAGCAACAGCGAAAAAATTGA
AGAGCATGTAAGCAATATTCAGCACATTGAGAGAGAGAAAGAGAGAGAGAACATCACAGA
TTCACAGAGAGTGAGAGAGATCTGAGTAGAGAGAAAGGGAGAGATCTGCTCAGATCTACC
GTGGTGGAGGGAACAAATGCCTGAGGAGGAGGAAGTGGCGCTCGAAGGAGGAGGATGTGG
CCCTTGGCGGCGGTGAGGAAGAGAGACATCACAGACTGTGATGAAGAGATCTGAGAGAGA
TGTGAGGAAGAGAGAGAGAGAGAGTAGATATAAATGAATAGAGA
>TeaL_240019
AATCTAGAAGATCCATTATGAAAGAAGTCATGAAGGCACTGACAGATGATAGTATCAATA
TGATTGGGATATGTGGGATGGGAGGGGTTGGTAAGACAACATTGGTGAAAGAAGTTGCCA
AGAAAGCAGAAGAAAATAAATTGTTCGATGAAGTTGTGCTGGTAGAATTGTTCGTAGACC
CAAACTTGACTGCTATTCAAGGTATAATAGCTGCGCAGCTGGGTTTTCGATTCAGTGAGA
AAAATTTACCTGACAAAGCAAGGGAGCTACAACAAAGAATATTGAGTAAGAGAGTCCTTG
TAATACTAGATGAAGTTTGGTATAAACTTGAACTGAAAGACATTGGAATTCCTTTTGGAG
CTGATCACA
>TeaL_240020
ACTAAGTAGCTTAATCCTTTGTTCGAATAGCCTTTCCATTGTTGATTCACATGAACTCCC
GCTTCCAACATTGTCCTAAGATGCTCTCCTCTCTTGCTTTTGTATTTCATATTGTGTGGG
TTTTAGCTCCATACACTGAAGTCTGGTTAGTCATGCACTCTTCCCTCAGTGAGCATGAAT
TTCAAATTTGAGGAAACCGTTCGTTGATCTCTGTGTTGGTTTCTTTGAGAACACTAATTT
ATTTTGTTTGTTCCCAACAGCATGTCATTAATCATTGTGTACAACTATTTATCTTATATT
CATTCTGTTGGATCTCAATTTATTTTACATCCCAATGCTGCCTTCCTTATCATAAGATTC
ATGAAAGCATGTAAAGAGCAACAGTCCAGTCTTCTTTAGCAGTTTTAAATTGACGTTTCA
CCAAACAACCTAATCCTGTTGTTGTATTTGATCGTTAGTTATTGTCAGCAAAGTGAATTT
CTTGTATTTTCCTATGATGTTGTAGTTCATTAGCATATTTTGTACTGTTTGAACTTGAA
>TeaL_240021
GCCTCCACAGATGAAATCCAATACTTGAAAAGTTTTCAGTGGATTTGTTGAAACATATAT
GTATATATATTCTGATAAATGCTTCAAATAAGTCTTGTAGAATTTTTAAACAATTAAATC
CTGCATAATAAACAAAGCACAAACTTATAATCTGTTCTTAATGACGAGGTTCCTTTATAA
CAAAGATTCACAGATTTCAAAGCCAGCAACTGTCAAAACTTTACAAATAATCATCAAGTA
TTGTGTATATATATGGATCGAAATAATCAGAAACAAATCAAAACTACATAAAACCAGATT
ATACTAAAAAATCCTTCGAATGCGATACAGATCTAACGTAATCAAGCTATATATTTTAAC
GATTATACTGTCTTTCAATTTTCTAGGAAAACAAACAAGAGTTAAATAAGAGAATCAGAC
CTGGAAAACAGCGGAAGAGGG
>TeaL_240022
CCGTCCATACAAATCCAAGCCTTTAACCGAATTTCTAGTTTACTCACAAACCCATAAGCT
TGATGACACAGATCAGGAACCTCAAATTACAAACTCATAACTCATACACTTCTCTGACTT
GACCGCAGACTCAGCGGTCAAGTCTAATTTTGCAATCCACAAATTCATTAGCCGAACTGA
CACCATAACCAATTTGTCTACCTTACGCAGAAGCATTGTGTGGGAGTGTATCATTTAGCT
TAGAATCTTTAAGATATAAACAATGAAGATGTCTTAAGGCACCCCCTTCACATTTTCAAT
AAACATGCTCACCAATATTCATCTTTGCATACAACATATTTGTTACACCAGTTGCTTTGC
TTGAAATACTTATTCAAACAACTAAATGAAACAAGATCCCATCCTAATTTCTAAATGCAC
TCCTCACCAACTCATTATATGTAAAGATAGTAATACTTTCTAAGAAATAGAAGGCCACCA
TGTCATTCAACCAAAATTTATGACAGTAAAAAAATCAACCATTAACGAATACATTTTTGG
TCTAAACATATACTAATAAGTGCCACAGAAACTTCAATATGAGGCCAACTCATATTTAGC
TTGACTAGCAGCTAGTTCAATATAGACTCATGAGATAAACAAGTCAAAACTTGCCAAAGT
TTGAAGCCCCTTAATTTATTGAGCTTGGAAGTCAGCTTAACCATCTATAATATTATACAA
TAAAGCAAACTTCTTGAGCTGAACTTATGATTTACTTGGTCAAGGGCTTTTCCCAATATT
GGCTCGAGAGATAAAAACATGCGAAAGTGATCAAAACTTATAGCCTAACAACTTATAGTG
AACATAAG
>TeaL_240023
CTTTGATGTTGCTAGTGAGTATTGTCTGACTTAAAGGAGAAAAGGGTCTTTCATTACTTC
TATTATATCTTGCTGTTTTCTGCTGTTTTTTTCCCCTTGATAAGCTTCCAGTTTTCATGC
TAATTTGAATACATTATGCATAAAATAAGGGAAGGGAAGCTGATTTCACCGTGGCTCTAT
TTTTGTTCTTAAAGGCTTGATTTTAGGAAGGGAAAGGGATGAATATGTTTCAGAATACAT
AGTCTGCAGACTCTTTTCTTGTGATTGAGTAAGCGCAGCTCTGCAAAAAAGATGTTTGCA
TATTTATACATGCCTACCATGTCCATAGTACATGCATAAAGACATACATATTATCATTTT
TATGTATTTCGTAACTTGTATTTCCTACTGCAAG
>TeaL_240024
GTCCTTGTAGCCCCAATGTGTAAGGTAAGCCAATCTAGTAGTTATCAGATAAACCATAAT
TAATGTATTGAACTTTGTGAATTTTTATGAGAATTATCAATACATAGATTTATAGTTCAA
CAATTCCAACATGTGCATCCTTCCTTTCAGAGGTTCTATTTATATACGAGATCATGTTGC
CAATCTCTTTGACTTTCATAGACATTCAAATTTCAAGAAATTTGAAGTTCCAGCCGTTCT
TCTATTCAGATTTCCCGGTTTTTTAATGAATGAGCTTGATATCGTAATATACTTTTTATA
TCTCCGAAGTTCTAACATTGATGGATCTAGAACCTTAACTGAAACTCCTTGCGGGTATAA
ACATTTAAATTTAGAGTACGGTCAATTAAATTTGGAGTCCGACTATAAGATGAAATTTGG
TTTCCTATGCTCCATTTGCATTAATGAAGTGTATTTTATATCTTCAACAATCGCCATATA
TCGGATCATTAAATGATGATTAGACAGTGGGCCCTCTGCATCAACTGACTTCAAATGAAC
TTTGCTTTTCATATCATCATTAACGATTTATTCAAGTATTCTATACAGAACCTGAGCAAT
CAAAGTTTGTATTTGCAACAATTTTCATTTAACCAAAAAATAAAATTGCTGACCTTGATT
TGCTGCTAAGATTTCAGAGGATGTGACACC
>TeaL_240025
ACTGCACATCTGCATCAAAGGTAACTTCCAATCTTTGACTTCTCTTTGCAAACTTTGTTA
TTTATATGATCTGAATTTACTGTCTTTTTCATTTTATAATGATTGGCGATGACTCTTCTG
CTGCTGCAAGCTTGACTGCGATTAAAAATGAGTTAATGAATCAAAGAAAACAAAGATTTA
CTTCCGTTGTTGAGATATTATGCTAGTGAGGAAATGGATACAAAAAAATGTTGGTTGTCT
CAAAATTTTCATGGTTATTTGTGTTCAAATTGGTTAACTTAAAGATAGTCATTGAATCTT
TAATTTCTTTTTGAAAACTCTGTTGTTTCTATGTGCTTCACTGTTCTTTAAAAAAAAAAT
TAATAATCTGAATTTAG
>TeaL_240026
CTCGCTCTCTCTCTCTCTCTCATGTGCACATGTGCTTACCTAAATATCATACATTTGTAG
TACAAAGAGTTTGATGAGCTTTTCTTTTCAGTCATGACATATTGACCATCGCCTGCTTTG
AATATGACCCTTCCAGTTGAACTGATGTGGATGGTTGTAAAAGAAATAAAGAATTGCCTA
GGATATATATCTATATATATATTTGTTTATGTTTATATGCACATATCTAAATAAGTGAGA
ACTGGTCTTTGTTTGTAGATGAACATGACTACAGAATTGCAGCTTGGCATCAGGGTCACA
GTTTAAGGGTTAAAATTTGTTCTCTAAAACTCAGGAATTGCATACAAAGAAAAATTTTGC
CAATAATTCACAAATCATTTGTTGG
>TeaL_240027
CAACTTGTGCAGAGGAAGGAGAGGTAATGATGATGAATGACAATTCTTTATTCTTCTTAC
TGATTTCATGTTGATTGCATTATCAGGTATTAAAGTTTATGGGTGTAACTGTCACTGTGG
ATATCTGTTTCTATATGCAAGTGTGATTCTCTTGATGAAAAGGTCAATTGCATATTTTGG
TTCTTTTTTTTATTCCAGCTTTTTCTATGTTCTGCTTCAAATTTCATGGTGTAAATTTCT
GTCTACCAGAGATTGCTGTGATATTGGATGAAAAGGTCAACATGTTTATTTGAAGTAATT
CAACATTTCGTATCATTACTTATGTAGGACACTAAATAGATGATTGCCAACTGCCAGAGT
ATAAATCACTTATTTTGAATTGTTGTTTGCTGTCTGTAGGCTTGATCATATATTGTTGGA
G
>TeaL_240028
TAATAATTTGAAGTGTTTTATGCCACGGTCAAAATTCAACAGTTTCATTCAACAGCACCC
CCCCCCCCGGGGGGGAAATGTATGGTGGGGGCAAATGATAGCTCACCCCTAAAAGAACAT
TACTTTTACAAGTAAAGATAAAAACATAAAAATCACATGACACGTCAAAATAGATTTTAG
CAACTTATTATAACAAAATTTGTACTTAGATTTGCAAAAACTATTATGGTAGCCGATGTG
ACATAGACATGAGTATGAGTATTGGGTGCAGGTGTGTGACCAAGCATCAGACCTTTCTAA
ACCTAAATCTTGATATTAGGATATATATATCCAAAAGTTGGCCATGTGTATGGGAACATG
CCATGAACACATATTGTTTTCTTTTTGCTTAATAAATTGTGTTTTCCAATGTAAAACAGT
CATATCAGATAGATTTAAAT
>TeaL_240029
AAAAAATTCCAAAAAAAAACTCTCGTGCCCAAGCCTGGTCTGGCCCAACTTCGGGGCTAA
ATGTCCCATCTCAAGCCCTGTTGCAAAATCTTATTACAACCCCAAGCCCTCACAAAAATC
AGGAAAGATTAAAACAAATCCTCGCAAAAAAGGGCGGAAGTGATGATCTAGGTATACTAC
TCACTCAATCACGATTCACAACCTGACCATACCCGAAACAAAATGAAGCAACCTGGTTTG
GTAGAAAGGGGGAAAGTGTAAACATATGTAGAAAAGGGATGTTGTGCAACAAAGATGTCG
GCACCTCACAACAGCGATCGTAGAACAATAATTCCGCTCCAGAAAAATTATTGCTCAATG
GATCCAGCCAGATAAAGAATCAAAATGCATATAAAGAGCAACACAACAATCTCACTGCTT
TCAGAGTTCATCACACATGAAAGAACTTGGTAAATCTATTTCACCAACAAACTTATGATG
CCATTGT
>TeaL_240030
CATTTTAAACAGTAAATAACAATCCCAATCAAACAATCAAGACAAATCGATACAACGATT
TAACATGAAAAAATCACAATTGAAGCGCCTCCAATTGTGATAATAAAAAAAAAATATCAC
CGGCTAAAACTACAAAACAATTCACTAAAAAAGACAAAAAGGAATCATACAAGTATACTT
TTAATTACCTAACGAATCAACGCTCGAATTGAACTAACCCCAATGTGCCTCTTCCACCAC
CATCATCACATCGACAATTGTTTTGCCCAACATTAAATCCACAACGCTAATCCACCAAAG
TTTCAGGCCCAAGTTTCCTAGAATCTACCGAAAAATGCTTCTCTCTTTGTGAATAAAAGA
ATAACATCCCTTAATGTTTGACAATTTGTATTTCATTGATCAGTAAATCACCTTCTATAT
ACCAAGGAAGCTCATATAAACCACCCTCAAATAGGAAAAACTTTGTTTTTGTTTGTTTT
>TeaL_240031
TTACATGATTTAATAACAACAAAACAAAGAAAACCAAAAAAAAAAAAAAAAAACAGACAC
ACAGAGATATATGTTCTTTTACAATTAGTATCGACAAGATTCCACATTTTGGAATCATTG
CATAATAACCGAGAATGTTCATATTGTTCATGGCAGGAGCAAGATCTGGATTACAATCCA
AATCAGGTATCTTGTTATCTATACAATCAAATATGTTATTGGTTGAACTAATAAAATAAA
ATAAAATATGGATACTTACAAGAAAATTAGGAATGATTCATTTCCATTAAAACAAGAAGG
CCACGAAAATCTAATGTACATGTTCTGTCATCACAAAAATCAATTAAAATATTTTTGTTC
GCAAGTAGAAATGCATTAAAAATCCAACAAATACATATGGACGCAAGCTTTTGATATAAA
GCAACCCGAGTGATGCAATTGAGATGTCGATTAATGAGAATGAGAGACTCCATTGCCATT
TTCTTTTTTAACTGGTGGACACTTTCTTTTTTTCATTTTAAAG
>TeaL_240032
AATGAGTTCTACTTGAGTTGCATTAATATTTAATAACAATTATGATAGAAACAATATCTA
AAATGTAATATAAAAAGATGAAAAATACATATATAGTATTATTATTACATGATTAATAAC
CAACTTCACCGTGCAATGAACGCAAAATCACAGCCGTACATCCCGAGAAGCTCTCATCAT
CATTTACTAGAATATATCGAGAATCTCGATGATCGAACGGTTGCAGAGCGGACAAGACCC
TCGATTCACCCACAACTCTCTCGAACACACCCTGCAAAAAGCGTGTCCACACGGTATGAA
CGCTGCACCCTTTTTCCTTTCCATGCACACACAACACATGGAATCACACCCCACCAATCC
TCTCTCTTCTCTTGTTTCTCTCTCTCCATCGCAACCGTCCGTTTCTTCCAACAATCTCAT
CAACGAGACTCTCAACGGTGTTCCTTCAGTTACTTCTCCTGTGGGCCCCACAGGACTTCC
ATCACCACCGTCCGATTCTTGGGCCGCCCTGTAGTCGCGTTCGGCTGCCAACGCCGCCGC
CAAGTTCATCCCCGCCGACGCCGGAGTCTGACCCACACAGTCCTGATCTGACGTGTGCAC
CGGCGAAGTCTGACCCACATCGATCACCTCTAATTGGTGCTCTTGTTGTGTGTCCACCTC
CTCCTCCTCCTCCTCCTCGTCGTTTTCAACGGTTAAGATCGATGATCTGAAGACCCAGGT
GGCCCCACAGCAGCCCATACCCTTGAATCCCAGCCGTTCTTTTAGACTCTTCCGTCTCTG
AACTGTATGATCAAGGCCGTCCATTCTGTCTCCCAAAAATTCAAGAAGGGTTCTTGCTCC
TCTTTCTTCTCTCTCTACCCTTCC
>TeaL_240033
TGAAATTTAAAAATCACAGAACTGTAGTAAACAATATCTAAACACAACAAAATGACATAA
AATATATAGGTCTAACTTTACGTGAAAAAGTCTTCTGTTGAAGAAAAAAGAATGAGAACA
AAGTACCATGCAAACTGACAAATATGACCACTGCTTGTATGCATACCGCACACAAAACAA
AAACACAAAATTGCAATGTTAAAACTATAAGAGAATTCAACAAAATGAGCCCACAAATTA
CAGAAGCAAAATTAAATCACACAATCAGTCCTTTAAAAGGCTCAATCAAAAAACAAAGAT
CGGAAAGGGAAACTGTCAAAGTAGGAAGCACAAGAAAGCAATATTCCATTTTTTAATGTA
AAAATGTGACAAAACAACTGGAGAGCTTAGAGTTGAAGAAAATACCGGAACAGATTCTCG
GATGTGTAA
>TeaL_240034
CTTTTGCCTGGGCAAAGGAGAAGGTATGTGTAATAAGCATAAAGACTTGGATTTACATTT
CTCATTATTGGTTTTCTGTCGTACTGTCAAAGTTCCTAGAAGATATATCAACCTTGGTAT
AATTTTTCATGAGGTGGTATGCCATGCTCTATGGATGATATACCCTTGTAATGATGCCCG
CCTTTTCTGTCCATATTGTCTTGGTGGATAGTTTTTTATTAATGACAATTAATTTGACTC
GGAAGTATATGCCTGCATATGTGCTAATGCAATTAATAGACATTGGTTCTCAAACATGAC
CTATGGTATCTAGAGCGAGAGTGAGAGCAGAC
>TeaL_240035
GGTGGTGGTGGTAATGGAGTGATAGTCGTAGTAGAGGTTGTGTGGTGATGGTGGCAACAG
TGGTGATGTGATGGTGGAAATAGAGAGGTGGTGGCAACGATGGTAGTAATAATGAAGTGA
CAATGGTGGTGGCAATTGCGATGGTATAGTGGTGATGGTGGCAGTAGTGGCAGTTGTGTT
GGTGGTGATACGGTGTGGTAATTATGACGATAGTGGTGGTGGTGATGATGGTGGTGAGTG
AGGGTGGTGACGGTTGTACTATAGTGTTGATGTTGGTGGTAGTGGCGGTTGTGTTGGTGG
TGCTATGGTGTGGTAATTATGGCGAGAGTGGTGGTGTGATGATGGTGGCAGTGGAGTGAT
GGTGGTGGTGGTGGTG
>TeaL_240036
AAACTGTAGAAATGACGACATTTCAACGTAAGATCTACTAGTATATGTTCATCGTGAATA
TTGTTTAAATTTCTGTTCTCGTTTTTGAGATATGACACTTTTAGTATCCATATCCTGCAT
ACCTGAGGCAGCAAATCATTGATAGACTTTCCTTTTTACCTTTTTATCTTTTTTATGCTT
TCTAGCCTAAGAATCTCAGTCACATACTTCATTTGTACATTTGACAAAGCAACAAAATCT
TCTCGTCAGTGCTTTTATTTCCCTACTCATGATAGCTGGAGCAACTGAATTTTCAAGCTC
TTTGGGTGTTCAAAGCTCCTTTGTGCTCTCTTGGTGACAAATTTGCTCTACCTTGTTTGT
TTTCCCCTATTTTTTGGTTGCAAGGAAAAAGGAAACTTGAGTCCCTAACATCTAGGTTGA
CAAACCATCGGATTCCACTTGACCTATTAGGGCAGTGGTCTACTGTGATCTATTTGAATC
CCAATCTATGTACTTTTTCTCTCTCTTTTGCGACCTCTCTTTCCTTGCTATTTTGTTTTT
CTCTCAAGAATATGGTTCTATTTTAAGATTTCAGATTGTTGGTTACAAATTTAAAATTGA
TTTTGTTCGCTTCCTTTCAGTCTTTATTCTTTGTGACATGTCATATTTCAAACCAACCAA
GTCAATTGGTCTGTTTATTTCTAGGTGGTTGTCAATGATGACATTATTAAAATTAATGTG
TTTATACTTATAATACCTGAGGTTGATTGTCAACTGTTCTCTACATTTTTTTGCTCTGCT
GTTACGTCGAAGAATTGTGAGCCTATTCATATACACAAAATGGAGCAGAAAGTCATATAA
AATCTAATTCCTCTTAAAGCATGT
>TeaL_240037
CCTCGGATCTTGGCGAGGACGCCCTTAGTAATAGCTCCTAGGATATATATTGTTTGTTTG
AAAATGCCATTAATATTATTGTCATACTAGTCTCTTTAAGTTCTCATTGCTATGAAAACT
TCACAAACTTTATATGCTGTCATACGTATATTGTCCTGGACAAGATATGGTCAGGGTTAC
GTCATTTTTGTTCAGTTAGGTCTTCCTCTTAGGAGAGGAATTTTTATTTATTTTTTAGTT
GTATCGAGAATGTACTGGTTGTGCACCACATTATGTTACTTGATAGGCATATGAGTATTT
TTTTTTCTTTCTTCTAGTAATTTAATGGGAAATTGGTCAAAATCCCTTCATAATAAAACA
TTAACAAGCACAAAAAAATTTCCTTGAAAAGTCCAGCACACACCACTATTACCAAAATAT
CCTTAGTGACTAATTTAATATTTTAAACTTTAAAATAATATTAATCTTGTTTGGTTTTGG
TTTCAAG
>TeaL_240038
CCGGTGGTGGAACGAGGGAGGGACTCCGGCAACGAAGTACGGTGGAGAAGAGGGTGGAAG
GGTTATGAAGAGTGTGTTGAAATCGTTGGCGGTGAGGTCGTTGAAAAAGACTTGGAATTC
TAGGGTTTGGGCTTGAGCTTGAGCTTGAGGGTGGTGGATTTGGGATTCAGGGCTTGTAGG
GTTTTGTTGAATTGTTTTGTGTTTGAGGTCTATGGCTTGGAGGATGTTTTGAACGGACAT
GAAAGTGTTTGGTCCAACAGAACAGCCCAAATCGGCGATCCTGATAGTGTTGAGTCGATT
AGAAGGCGAGTTTTCGAAGTCAAAGTTGTCAAAAATGGCTTCAGTTATCATACTTTTTGA
AGCATCCACTACTTCTCTCTGATAGATGGAGTTTCGAGAGTAGCTATAGGGGCCATCACC
GCCATTCATGGGATATGAATATGATTCACCCACTGCCATTGTCTTCTTCCCATTAGAGTT
AGACATCTGTGTGTG
>TeaL_240039
GATTTGGTCACTATCAAAACTAGTGTGATCATCTTTTCAATTTTAACAAAGATTCTATGC
ACATTATGCATGTAACCTCAATGGACATTTGGGAACTTCAAACCACTAAATGGGCTATAA
AGACAAGGGGTGTTTTGAACAAATTTGAACTCTCAAAACCTCTGATGATTAGCAAAATGC
ACAAATTGTTTCATGACAGCACCTGTCCATTATTATAAGCATTTAATGATAGAAGCAGAA
GGCTGAAAGAAGGCTGATTGCCAGAGAAGGTCTTGTGAGGGATAAGATAGAGGAGGAACA
AACTTTCAACGGAAAGTAAGAGACCACATAATGTAGTGAGAAGAAAAATACCTTGTGGTC
AGTTTAACTTATTTACCAAAAAGTGAAAAACATCATACACATTAATAGTCAATATTACAA
ACTTTTTTATTAATTTGTAATTTTTTTCCACT
>TeaL_240040
CGTGCGTAGTGATGTCGTCCTCCCCGCCGCACAACCAACCCCCTCAAGACCCCAACAACC
ATGACGAACCCCCTAAGAATCTGGTTGATGTGGCACTCAACCAGGAAGAAAGGAAGGACG
GCGGGCTCAAGAGTCACGTGATCAGGATACCCATCCCTGAACTCACTCAGGTGGAGATGG
TGGGGAAATGGATGGGAGAGAACATGCTCCTCGTGCTGACCATCGGAGGCGTGCTGCTCG
GCTGCTTCTTCGGGTTCCTGGGCCGCCTGGCCAACTTCTCAGACGGCACCATCCTGCTCG
TGTCCTTCCCCGGCGAGATCCTCATGCGTCTACTCAAGATGTTCATCCTGCCACTCATCA
TCTCCTCGCTCATTGCTGGTATGGCACAGCTGGACGCCAGGTCCTCAGGGCGCATGGGGA
TGCGTGCTCTTGTCTACTATCTGAGCACCACTGTGCTGGCAGCCATCGTGGGCATCATCA
TGGTCATGCTCATCCACCCTGGCGACCCCTTGATCAAGACACATGTCGAGTCCAAACCTG
ACGACACCAAGGTTTCCACTCTAGACGCTATTCTCGACATCATAAGAAACATGTTCCCTG
ACAACTTGGTACAGGCTTGCTTCCAACAAGTGTCAACAACCTATAAAAAGGTGAAGCCCC
TGGTGATCACGAGCATGAACCACAC
>TeaL_240041
ACACTTATGCAATAGCACAGGGATTTGAGAATGATGATAGGAAATCATCCATCCCTAGAT
CCCAATTCTAAACTCGTCCCATTTCAATTTTACCCTCTAGATCACTAATACTTACTTCCT
TCACTTCTACCTTCTTATATCTATACCAAGATGAACACACCAAATAAGCCCCAAAATTCA
CTACACTCAACCCAGCTAGTAACCAATAGAAGTAGTTCAACTTATCTCTGTTCAAGTTGT
TACTAGCCAACCACCCACCACTGACCCTGTTCACCACCTCCACCATCACTGAGCTCAAGA
AGTACCCAAATGCCAATGAACACCATGAAATAGCTGTGCCTAGTGACTTCATCCCCGATG
AGCTCTCCGCATAAAAAAATTCCAACAGTCCCACCAGTGTAAACATGTCGGCCAATCCAA
AGATTGCAAACTGGAAACCAAGCAAGAACACAGTTACAGGCAGAGGACCAGCCGAGTCCA
CCATGTTGTGCTTAACAGCCACGGATTTCCTGTGAGTTTCCACGAATCCAGCAACTGCCA
TGGAAATAGCTGAGAGCACAAGTCCCACTCCGATTCGCTGAAGATATGTAATCCCGGTTG
GGATTCCAGTGAATTTTCTCACAATGGGAACGAAGATGCGGTCGTATACAGGGATTAGAA
GGAACATGAACACTAGGGGAATTACTGGAATGGAAGGGCCCGGAACTTGAAATGCCAGGA
GGCTTCTGTCCATGGTGGTGCTTTGCTGGATCGTGAATGTTTGAAGTTGAGCCAAGCATG
TGTTCATGAAGACGGTGCTTAGTATAATTGGAAGCATCCGAACCACAATTTTTGTTTCTT
CAACTTGTGTCACTGTGCACATGTTCCAGGGTCCTGGATTGATACTTGATGTGGATGCAT
CTTGTGTGGTGCTAATGATTGCTGCCTGGTCCAAAAACTTGAATTGATCTGTTCTTTCAA
GAATTTCGCTTCCTGTTCCAGGTTCTTTGTCATAAATCTCATGCAACTCTTTTGTTGTCT
CTGGTATTGGAAGCTTTCGGTTTCGAATGGCAGCCACAAACACCTGTAGAATACGAACAA
TTGGGCTTCCCTTGGGGACATTGTTCCGATAAACTGATTTTCCCATGCCTAGAAACAGAA
ATGCCATTAGGACAGCAAGAGTACAGACGCCAAAGGACCAATCCCAACCCTGATTAGTAC
TAATCCAGACTAGGAACGTCACGCCAAATATAGCTCCACCGGTGATGCTGAACAGCAACC
AGTTGAAGAAGCTGGACAGCGAAGCCGCCTCCTGTGGATCCCTTTCATCAAATTGGTCGG
CTCCCAAAGACGGGAGAGCAGCTTTAACCCCGCTGTTTCCAAATGCAACTAAATACAAAC
CGGCAAAAAGGATAGCAACTTGGCTGCCACTTGCAGCCTCACATTGACCCATTTTGCTTG
GAGGCATATCTTTGCAAGGAAATGGTCTTAGTTCGCTGAAGTGTGCTTGTGCTGTTAGGA
>TeaL_240042
AGCTTTTGAAATCCTAGAGTATAGTATCATACAAGCTCATACATGTGTGAAATGATGTGT
TGACTCATCACTGGCAAGATGTATTCTCATGCTGAAACTTTGCCAATAGCTTTAAACACA
CACAAAGTTTTATTGTTTTCTACCTTTTTTCCCTCTGCACATACTGCAGTACAACTTATA
AAATCTGGAAGATCATATATAGAAGAACTTGTTCATCCACAATTCTAAGTCCAGATTTTC
CTTGAATGAAGTTGAAGTTACCATTAATATCAATATGCTTGTCACATGATTAGACCATTG
TACATATATGTGCGTATATTACATAACCCTGCTGTTGAAATTTTAAAAGTATATTAAGTT
ACAATATTTGATAAATTAGAGAGAAAATGCTTTGGAGTCTCCTCCATCCTTTACTCCTTT
TCTCGAGCATTTAGAATAATCTGCTCTTTGGTTAAAGACCCCAACTACTGTGAGATTTCA
GCAATATACTCCAGTTTTATGGATGTGAATACATGATAAGATTTAGGTCAAGACTTAAGA
CCATACAGTCATCATGTTCTTAACTGCTACTGCTTATGCTTGAAGTAAATTGCTCTCAAG
CATCTAAAAACAAGGAATGCTTGGCCCTTGTTGGGCTTGACTGGTTCCTTCAAGAACTGT
GGGGCCTTAATTTGGTATCTTATTGTATTGCAG
>TeaL_240043
CTCCATCTCATTCGCCCAACTCTCCACCTTCTTTGTCACCCAAGCGACCATCATGGACCG
CAAGCTCGGCTCAAACTTCCTCATCCCAGCCGGCTCAGTCCCCTTCTTCAGTGCCGTCAA
CGCCCTCATCCTCGTACCCATCTACGAAACCTTCGTCGTCCCCATCCTCCGCCGCAAAAC
CGGCCACCCCCGCGGCCTCACCTCCCTCCAGCGCATGGGCGTCGGCCTATTCATCTCCAT
CTTCGCTCTCACCTCGGCCGCTCTCGTCGAAAAGAGGCGGCGCCACCACCCTAAGCCCAT
GACTGTGTTCTGGTTACTTCCTCAATTCTTCCTCATCGGAAGCGCCGAGGTTTTCACTTA
TGTCGGACAATTGGAGTTTTTTTACGATGAAGCCACCGATGGGACACGAAGCATTAGCAG
CGCGATGTTTTTGAGCGAGATTGGGATCGGAAGCTGGCTAAGTACGGCGCTGGTGAAGAT
CGTTGAGAGTGCGACGGGTGGGGTGGAAAATGGGTGGCTGACGAACAGTCTTAATACAAG
CAAGCTCGATTACTTTTACTGGATTTTGACAGGGATTAACGCGGTTAATTTCTTGGTGTA
TGTTTTGGTGGCTTCGCGGTACAAGGGAAGAGATGGGTCTGCGAGGAATGTGAGAGTTGA
AGCCATGGGTGGTAAAGCTGGTGATGGGGATGACAAAGGCGATCTCCTCCACAGTAGAGT
GTTCTGATAAAAGAATTAGGAAATAATATTGGAATTTTTTTACAAAAATTTATTTGATAA
TCAATTTCTTAGTGGTATTTTA
>TeaL_240044
GCTCAGCCATGTAACTAATGGTCTGCAAAAGGCATTATAAATCAACAGCTTAGCTTCCCA
AGTTGGAGCAATTACCCAAAAAATACACTCAGACATAAAACTAATCACTTGTGAATCTCC
TCAGAAGTTCAACCTTCAGACTACATAAAAAAAATTTCAATGTCTCAATGCTTAGGTCTA
AAGAGGACATGTAACTCTGCAAAAACAACAAATTCCCTAGGAAGTAGATAAATTATTAAT
ATATTTAAACCTTTTACAAGAATTAACAGTGGATAGTTTATGTACACCCAAAAGAAAATA
AAATACAAGCGGCTTATTACATACTTAACAATAATAGCCACTAGAACTGGAATATTAAAT
AAATGTAGCCCTCACCCGTTTAGGCTCGCCATTTTTTC
>TeaL_240045
TGCTGATTGAAGTGCAGATTTAATATGTCTGGTTCTGATTCTTTTTGTGGTTGTCAATAA
ATATTAGGATATGGAAACGATTAACGATAGACTTCAAAAACTTCAGGCAATGTTTGGTTC
CAAGCCCATTGTTATTTTCACAGAAAAGGCGAGTAGAACTTGACTAAAGCTGCATGCATG
CTTTATGCTCACTCAGAAACCCATATTGCTTTTGGTTCATCAAGTTTGGAACAAATCGTA
CAGCATTGAACCAAATGGAATTGGAAATTTGAATTGCCGTTTGGCACTCTTATTCTTTCT
TCTGTTTTTGGTTAAAACTGTCTTTCAACCTTTATAATTAACAATACTGACCAGTTCATT
TCATCATCTGTTATTGATTTTGTCTTACCAGGATTATGATCGTGAGCCAGAGATCCTCAA
ACATTTAGATCCTTTTGATGTGTTGGTACTCTGCTCTGAATTGCAAATTGTACCTA
>TeaL_240046
GACTTAAGGCTAGGCTTGGCTTGGCTTGGTTTGGTTTGGTTTGGCTTGTATAAAAATATA
GAAGATACCTAAAATTGCATTAATTTTAGGTATTAAATTAATTTGAACAAAGAAATTGTG
GGAGAGTGGTTGAGCATTACTTGGATTACAACAACAATATTAGAGAATTAGTTTGGGTTT
ATGCCTATACAGATCAACTATTAAAGCTACATATTTACTAAAGGGTGCTGTCACAGTACA
CACCTTTTTTTTGGTGCATACCATATAAACCTTCCACTTTGGGGCACAACCAAGATCACC
ACTTTGGGGCATAACCAAACACCACTCTTGAGTCATAAGTTGGTTACCAAAAATCACTTT
TGGGTGTAACCAAGGTTAGCCCACACCCCACCACTACTTCAAATCATAACCAACAACACT
TTGGGTATAACCAAGACCGCATTAGGACATAACTTGCGTATGGTACACTTTAATCCCAAG
GGGTTGGCCTGGT
>TeaL_240047
AATCAGTAACAAGAGGAGGGGTATTTTTAGTTATTTATTTTTATTTTCATTTTTTTAAAT
CAACAAAATTTAAAGATTGGGGACAAAAGTGCAAGAAAGTGCATACTTTTGAGACTAAAT
ATGAAACACAACGCATATTCTATGAATCAAAATGCTACAAAATGCATACATTGAGATCAT
GTGTATATTTGGTCATTTAATTTTGTTGAGGCTTATTGTAAAATTTCAGAAGTACGTCTC
CTCCAGTTATTGATTTTGAATTGTGTTGCCAACAGGGACTAAAGTGTAACATAATGTAGA
CTTTGGAGACCATTAGTGCAATTAACTTGTACTTATATACGTGTGTATCTTCTTGTAAAC
TCTTGTGATGACCTCACTCTACTAATAGTATTTATGAAAATTTTCCTTTGAAATGACAGA
ATGTGAAGGCTGTTTTTG
>TeaL_240048
TTGAAGTTCAGCAACCTGATGAGTCAAGAACGAGTACCTGATTAGCACTTGGAGTTTTTT
CCTGTCCAGTGGTGCTAGCTGTGGCAACAGCAGCGGCTGCAGCTTTTGGTTCAATGGTTG
CTGGCGCTGCTTTGTCAACTTTCTCTTCGTTCACCTTCACGGACTCTACTTTCACAGGCT
CTACAGCTGGAGCTTCCGGTTCAGCAGTGGATGGAGCTTCTGGTTCAATGGTTGCCGGAG
CCACATCTTTGGCTTTCTCTTCGTTCACTTTCACGGGCTCTATAATACCATTCTCTGTTA
CCGTTTTCACTTCTTCAACCGATCCCTTCTCCTCCACCACATTCTTTGATTTCTCACTCT
CCTCAGAAACATCAACCTTGTTGGAAACAATGGCCTCAACGGTGTCAACCGTCTTTGAGT
CTTGTTTCACCTCTTCCACACCCCG
>TeaL_240049
CGTCCTATAGATCATTTACATATAACAATTCAAGCGTACACATGACAAAACCAACTGATG
AAGAACTGATATTATATAGCAAAAACCAAATGGGCACTGAACAGTTTTACGTGATGAAGC
TTCAAAGCTTCAGCAGAGCTTAAATACAATTTAAGTAAGCAAATGAACATTAAAAAGAGA
TTTAGTAGAAGCATAAGATCGAGGAGCTTTCCCCCATAATTTAACACACAAGAATAGATA
AAATTTCTACTCAGATTTGAGCAAAATTTCAAGTAAAACTTTCATTTCATATAGAGTATT
CCAATGGCCAAACTCAAATTTTAGTAAAAGTTTGGTAAGTTGCACAATTGTAACTTTAGA
ATCTACTATATCACTACAAATTGCCTTAAAAAGTCTCACCACAAATTTGAGTAAAACTCA
TTTTGACATGAGTTGGAGTAAGGCTGTATTTGGTTTATGGATTTGGGTAAGAATTTGGAA
AAGGAAAGGGAAAGATAGGTGAAATGTGAATGAAATATAGTTACATTTCACGCATCTTTT
ACCTTTCCCTTTTCAGAT
>TeaL_240050
ATAAAGTTCAAAGAGCACATACTCATACATACATACAAGCGCACACAGTCGCATCGCATT
TTCTTCATTTCTTCAATTCCCTCTCGTCTCGTTTCTTCTCGTCTCTTCACTTCAGGCCCA
CTTTAGTTCTCCTCTGCAACCTCCGATTTCAATCTCCAAATCTCCATAGACGCGACAAAG
AGAAAGTGATAGAAAGTGACAGTCTCGTATAAACAACAAGAAAACAGATGGGTTACAGAA
ACAGAGAGTTCTCTGGAGAAGAAAGGGCCGTCCAGGCTTCACTCAGCGACGCCTTACTAT
TCACTACTATGTGCATCATTGGCCTCCCAGTC
>TeaL_240051
AGCACTTTTGTGCATTGTTCAACACATATAATGCCATCTTTTGATTGATGAAAGAGCTCA
TTTTGTACGAGTCTTCGGCATAGCTTTTCTTATTATTGCCTGCTTTAAATTTAGCTTATT
GCTTGCTATCTTATGGCTTGTCTCCAACTTTGTGGCTCATCAACTAACTTCTTATGTTTG
CTTGCCTTTGCAAACACCATTGTGCTATCTTGGCAGGTTAGTAAGAAGAGCAAACTAGTG
CCACATAGACCCACAACCCTTTGGCAAGGCTTCCGCGTAGCCAGTGTGTGACACCAAGCC
AAATAACTTAGACCATCCAAGTTCTTGGATGTAATGCATCTGGGAAAATAACATTTTTTA
TGCCAATGGTTTCCTTTCAGCCATATTCAATCCATTAGGCTAAACAAAATAATCCTCCAG
TGGCAGAGATGCCAAAAAGAGCAAAAATAAATTGTGCAAAACACAAGATCAAGAAGGAGC
TTGGAATAACACAACAACAAAAAAATAAATAAATAAATAA
>TeaL_240052
TTTTCAAAATTTTCAGAAAACAGGGGTCTCGCTCGAGCGTGGCTTTCTACGCTCGAGCGG
ACATGCAGACAAAGGAGCTCCGCTCGAGCGTGACTTCCTTCGCTCGAGCGGACTGTAAAC
TCCATAAAAAGTACTGGATGCATGCAATTCACGCTTGACGGACGCTCGACCTCCGCTCGA
GCGTGAGACTCAGGTCCTCGCTCGAGCGTGAACTCTCTCGCTTGAGCGGACTGTAAAACA
CAAGAACTTCTTGGGTACATGCATTTCACGCTCGAGCGCAACTTTACACGCTCGAGCGGA
AGTGCATGACTCAGAGTGTACGCTCGAGCGTGAAGTCCTACGCTCGAGCGTGGGTCCAAA
ATCTGAAATTTCCAAATTCATCCCCAAGCACAAAACTCAAGCATTTAAGCCTCAAACTCG
ATCATTTTGGGTTAATTTTCTGGAAAAACACTTTAAACCCATAA
>TeaL_240053
CTTTCTTTGTTTTGTTTTAAACCCTAGAAGAAGAAGAATTGTTTATAATCTCATGATTTC
AAGCCACTTCAAACAGTTGACTTGTCTATCTATACTATTATATAAGTGTACAACTAAGTT
GGTGTGAACACTTGTCAAAACTTTGCCCCATTTTTTGGTCTTCCATAAATGTCTGCCACG
AGTTTAAAAGCTACCTATATGAGAAACTGCCCATGTGAAAGAATAAACTTATTTCATAGA
TGGTTTCTATTCAACTTATTTACTCATTAACTATATTAAATATTTGCACGTGCATCGCGT
GTGCACCCGCAACTAGTGAAGTATATATACATACATAAATCAAAGGTTGGGTAAGTGACA
AGTTTTGAATCCCCTTTATCCTCTCTCTCTCTCTCTC
>TeaL_240054
ATGGGGAATGGGGAATGGGGAAAATTTATTATAGGGGAATGGGGATGGGGAATTAATATC
CACCCCATTAACCCCCATTGCCATCCCTAGTAGAAAGAGCATGTTTTGATGAAAATGGTT
AGCAATAGATCAATTGGGTCTAGATGTGGGTGATAAATGTGTTGTTGATGGATGATAAAA
AATTTATTGTTGATGACACCATTTGCATGAGTGGTTTTGATGAAGAGCATTCCCACTAAA
ATTTGATGTTGCTGTACTAATGAAGATGATGATGATGTGTTGATCTATCTCTCCCTCTCT
CTGTTCTGCTTCTTCTTGCTGTTGTTGTTGATGATGATGATGATATGCTCTCAGCTCTTC
TTCTCTCCTCCTTCCTCCTCCTTCTCTCCAGCTTCA
>TeaL_240055
CCAAACGACACCATGTTACCAAACGGCACATTAAAATAACAATCTTACCTGAAGTCGGCT
TAAAAATATTTTACCCTAAGTAGGCATAGACACTTCTAGGAAGCAATCATGTCTGTGTTG
AACACATGCCGGACACTAACTCTATGGAAACACCTATACGCGTATACTAATTTAGAAATG
AAATTATATAATTCCATATTATTTTGTGTCCATGTCACGTATTGGGGTCTATGCCACATA
GTTCTGACCTCAAAAACCATTTAAAAATAAATAAAGCTAAAAAAAGGAAATAACGAAATT
CACCAGATGCATGGACATGCACAGGCATATACAGAGGATACGACAGGAATATCCAAATCA
ACTCACCTGCTGTGAAAATGAAGAGAC
>TeaL_240056
AGTGTGTACCGAATATGCTATTGCCTGGACTTTTCAATTTCAGTAATTTACGTTTCTTGC
AATCTATATATACTAAAGTAGTAATATATGATTGCCGCTAGCATAGTAAATATATTGTTG
CACAGGCTTTTCATTTTTAATATTTACTTTTTTTGCATCTATAAACTAAATATACTCACC
CCTAGTGTAGTATATAAAAATATACTACGGCCAGATTTTTCTTTTATCTCACATTACATT
CCTTAAATATGAATATCAGCACTCTATTACAGGGGGTTTGTGTTGTTATCACTACATAAA
ATATCATTTTGATAGGATTACCGATCAATACATTATCATCGTCAATCTGAAATAATTTTT
TGAAATAACTGATGTATATAGTGAGGTAATCTTGTTAACAACATGAGTAGTGATGTATAT
GGATAAATTTATATACTACGGATGTCAAGTGATAATTTTGGAATTCGCCAAAATCTTGTA
TAAATAGGAAACTTTGCCATTAGAAATAGACATGTAAATTATACACACTTAACTCTCTTG
CTCTCTTCCTAGCTTCATAACTCTTGGACTCTCTCTTACCTCACTCACTTAAATATTAGT
TGACATTAGTAATAGCGCCTTTCCAGTAGCTTTAGTTGTAATTAATACTAGAACTTGGTG
AAGAGCTTGAACAACAAGAAGTCTATATCTATAGTGTTTGTAAGTACTTCTTCTCTATGT
TCTATGTTTTAACAGATGATTAATATTTTAAGTTTGTAAACATTTGATCAGTTATTGACA
AT
>TeaL_240057
GCAATAAATATGTATAGGCCGATTATACATTTCAGCCAATGCTTGGATCTCCACATTGTT
TCCATAAACCATGTAATCAATACACATTTGTCTATATATATAATTATGAATGCCAAAATG
ACAAGGAAGCACTCTCAAACACAAACTTGGCAGAAAATTGATGCAAAATTAACAAGAAAA
TAATAAATAGGCATCATGGTTAGAATGCTATTCTCCAAGGATTACAGAAAAGAAAATTAA
AAAAATAATAAACGCTGCAACAGGCTGAAGAAAATGCACATCTGATTTGTTCGTCCATCT
GCCTTGAACTCTTTCCTCTTGTAAACATAATTAACAAAGTCTCCATAAGGATGTCGCAAT
GCCTTTCAAGGCTTAATTTACGTTTCCCTGTTATGGGAATTGAACACCTGTGAAGAAGAA
TTATGTACAAGGCATCTCCGGTGATCATTACTCCAATTCATGGTCGTCCATTAAATATTA
ATGTCTCCCCATTTATTACGCAACTGACACAAACAGAGTTGCACAACTCCAATACACTAC
AGTCGCATAGCGGACTATGCACGATCACTTACGAAGTCCAAGGGACTTCTACAAATAAAA
CTTTCTCATTAATTTTTCG
>TeaL_240058
TGTGTAGCTCTCCAGGTGATCTCTACAGGGAACATCCATAGAAATATTAAAATATATTTT
TCTGAATCGCCATTTGCGATCTCTCTCAACGAACTTGATCAAGCACATCAAGCAGAGAAG
CACAAGTAATATGTCAGATAAAGTAGGAACCAAGGAGGAAAATTACAATCCAGTATAAAA
AAAAATCCAAAGAAAAGCATAACAAAATATGGAGATAAGTATGCCGAGGAATTAATGAAA
TTATGTCAGTAGCTTCTTGGACGTACGAGTTATGTCCTATCAACAGGACAGCACAATACG
TTGGTTCAGCGCTAGTATCTATACATTACTATCAACAAAAGGTTAAAGGATTTCATACCT
AACAGAATTTGATGTTTGGTGAAACAGAAAAGGAAAACAAGAAGCACAAGGCTAATAAAT
CAGATGTCATGATCATCTCAGCCACAAAATTGAGATATTGCATCACCATCTATGAAATGA
ATGTTAAACTCACAACATTTTCAATTGAAGAGTAGTGCAGCAATGGATATGTAATACTAT
AACCATAAAAAACACATAACTAGCTACAATGCAGTTTAGTGCTTCACATGGATGTGCAAA
AGGGCAAAAAAAATTTGATTTTTAAAAAAAAAAAAAAAACATATATCATATATGACAATG
TAAACATGTAAAAATACAAGTCATATTTCCTTGGACAAGTCAAGTTTCGAGTTTAGTGCT
TCACGCGGATGTATCTACAGTATTATACCAAGAATATATAGAAACCCCCAAATAATAAAA
GCACCAGTTTTTTTGAAGAAATTTTTGGATGAAAAACAAACTCGCACAACTCAAATTGCA
AATTTATTCACTATTTCACGAATAGCACAAAAACTGAACAGATTAGGATGATAATGTAAT
CCAATTCCATATCTCCCAATCTAAAAAAATTGCATAATCAGTGTTTAAAACAACCCATCA
TCAATCAACAACAATCTTGTTGGAACTATTATTTTTGCTTGTGCAACTCCTTCTACCCCC
CATCCCAAAATATAAATAAATAAATAAAAATGTTACACATTTTATATACATACTTGAAAT
TGACATTATTAGTCTGTTTGTTTGTATAGAAAATAAAATAGATCAGCGGAAAATCTGTCT
ACAAAGTCAGTTTTTTTTTTTTTTTTTTTTTTTTTTTAAAAAAAAAAAAAAAA
>TeaL_240059
CTCAAGCATTTCGTCAACCTAAGTCAGTATCTGCTTATATCAACTCTCTCTCTCTCTCTC
TATATATATATATATATATATCTTTATATCGTCTTTCGGGTCTGCAGAGTGTTGTTGTTG
TTTTTTTCTTTTTCTTTCGGAGCTTTTTTTTGGATCGATATGTACCGAGGCTAGAAATTG
AAAATGATTGCTCAGTGAAATGTGGTTTTTTGTTGAGCAAACGATATGCTCAACTGATAT
TTTGCTTTTGCAGGTAGTGAACTATAGTGGGTTACGAATCTTTATGTTTTTGGATCGGTA
ATGGCTGGTGATTCGTTATGGTTTTTGTATGTTCTTTAAATTTATATGGTTTCTATCAGT
TAGAGCATCTCCAACCCATTGCTAATTTTTTCATCTAATTTGATAGATTTGAGTAAAAAG
CTTAATTTGATATGAACTACAACCATGTCATCAAATTTTCATCAAAATATTTT
>TeaL_240060
CCTTGCTCTCTTCTATTTCGTTTCTTTTGCCGTATCCATCTGTAAAGAGCCTTATCCCGA
CCGTATTCCGCACCCGCCTGTGTCGTGTCGTGTCGTGTCGACACGGATACTTGCAAAATT
CCAAAGGGTCCGTGTAACGTAGCTTTCTTGGGGGTCTTATCAAGTTAGAGAGAATCTTTC
CCCATGTGCTTGCACATGGGCTTAACCTTAATTGGTTACCACCTTTTCGAAGGGGTAACT
TTTGAGTAGCCTATAAATAGGCACCCACCCATAGCTTTGAGAGGACGATTAGAATTTAAT
TGGAGAAATCTCCATAGTTCATTGGCCCTTGAGAGACGAAAGTGGGCGATCCATGGGAGC
TATGCCAATTCTCTCTCTCTAGCCTCTTTGCTTTCTCTTTCACTCAAGGTTTTAAAAATC
GTCTGTAACCGTTTCGTAACACTGTTATGTAACCACAGTGGTGGTTACCGCCATCCGTTA
CGGCCGCT
>TeaL_240061
CTTCACTATTAGACCATTCACCATTGCAACTTCCCTGAACTTTCAAGAAATTTGACTGGA
AAATCTTACACTATGGAATAGGTATAAAAACTGACACAGATAAGACAAAATAAATGGTGT
GGAATAAAATGACGTTCCAATGTAAATTGAATCTCTAAGGAAACATGTGTATCACTATTT
GTTATTTTTATGTGGATGAGAATGTGACCCTCAAATGTGAACATTTTGTATATTGCCATC
ATCCAAAGTACTGAAGTCTCTGGTAATACTGTCTCTGCAACCTTAAGCGTTTCCGCAAAG
TTGAACAGACTTTCCATCAAAGGGATTTCTAAATTATATTAAAGAACTCAAAGATTAATG
AACTAGTAATTTTTATTTTCAAAGAAGCAAAACAAGGAAAACATAGTCAACCCTTGGCCT
TGCAATGCATAGCAACTGCTAATGAGGAAATAAAAAATATAACATCTTATTTGTCAATTA
TTACCTCACATACCATGAGTTAGTAATACATAAATACCTATCTATGCAGAAGTTTACAAT
AAGAGATTAGTTCAATGACAGTGATAC
>TeaL_240062
TTGGGTTTTTAATTGTCTTTCTAGTAGGTCTCCTTTGTTGTTTACCAACTAGTTTTGCGT
GATCTTTATCTTTTCTCTTATTTTTGTGAAGTTTTTGTTTGTATTTGCTCTGGGTTCATA
TGGGTATTTGTTGTTATTAAACTATAATTTCAATTTTTTTCTTAATTTTCTGCATAGTGA
TAATCTCCACCTTCTCCTAAGTCTATTAAATTGGTATTTTGGTTTGTTTTAATGTTTCTT
TTTCTTTTGATTGGTACTTTACTCTTAATTTCTAATATGCCAATGATGCTCCTCCTGATC
AAATTACAATATTTGATCAATATTGTAGCATAATTCTGTTCTTGATGAACCATGGTGTAG
ATCAGCTGATAGGTTTTTTTTTTT
>TeaL_240063
TTTTTTTGGTATATTGACAGCCGTAGCTTGGGGGAGGAAGACTCAAACCCTTATCTCCTA
GTGACATACAGGGGTTCTAGCAAACTAGGCCAGTCCCAGTTGGTTTATAATGTTCTGAAA
TGAAGGAGATAGTGGCAACCCTAGTTTGAACATTCCTTCCCAATTGCTTGGTCATGGTGA
CTTACCTCCCTAATCCTTCATTTCACCTGCTCCCTGGCAAACTTCATAAGATGCAGAGCT
GAAATGTAGGGCCCTCTATCTCTCACTCTCTAAAACTCCAGTCATAGGCACTTGCATGGT
AATGTGTACAGAGAAACAGTTCCATGAATACAAGGAAGCATGGCCAAATTTTTTTAGTTT
T
>TeaL_240064
CGAAAGTTGTTACATGGTGGAGTCATATGTCAGCTTTTGCTGTGAAATATATTGCATTAT
TAACTTCACCTTTGTTCTTGATCTGGCTTGCCAGCCTCAAATCAATTGATTCTCTTTACA
CTTATCTTAACTTTATTCCTAGAAATATCATGCTGCATGTTATGGTTTCTTGATTCAGTA
TTAGTGGAATTATTAGGTGCTAAAGCTTAGTTTACTTAATAGATAGCTATATATTGAACT
GATTGTAACCTGCAGTTATAATAAATTTGAGTACAAAGAAATTCCCAAGTAAACCCAATT
TGGCTCCTCTTTTAACATATGCATATGCATTCAATTTGTTAATTGACCTGTTAAATACTC
ACTAAAAAGTCGAGGCATTAATTGACCATAGTTAATTTTCTAAGAGAACAAAAACATGCA
TCACCTAATTGTGGAATAGAAAAAAACACAACCTTAAGTGGTG
>TeaL_240065
AAATATGTGGAAAACATGTATATTTGTTTTAACTATGACTTGAATATATATAATTTTATT
ATGCTAGAGACATTTCACTAGGTGATAAAGCACCCTCTAGGGTGGGATCATATCAAGATT
ATAATAAATTCCATGACCTGCAGGAAACATTTGTAATGAATTAAAAGGCTGGGAAGAAAT
TTTTGAGACCAGGACAGGATTATCAGAACCCTTTTTCTAATTAATCTTAGAGCATTAGTG
AGCTGAGACATTCATATTAATTTTCTAATTCATTTTAAAGCAGACAAATTTACATTGTAT
CACACAGAAGTCTTGATTGTTTTGGGCTTTTGGCTAAGGCTGCCCAGTGCCCAGTAAAGA
ATCTACATACCAATCCTTGCACATCCAAAATTG
>TeaL_240066
CAAAGAATCAAGCATCAATCATTTTTTCACTTACATTTATCTCTGGGCCAGCTAAGGCAA
ATTAATGAAAAGCTACATTAAGATAACAATTTGATGAACAAAAATTTGGAAACACATACT
TGAATATATGGAAACATAAACATACACATGTTTTGCAGACAATTTCAAAAAACAGGCAGA
GGAAAATGTAATTAAAACACCAGAAACCATCTCCATATTAACTCCAAGAAGAGAATTGAA
AGAGAAATAAAAAAATAAAATAAAAAAACCTAATGTCCACTGATAAAAAGGGAAAAACAA
AACCTCACACAATTACTCTGTGGTTCAATGTCAAAAAGGGGGAAACAATACTTCTAATCT
AAAAAGTACCATGCGAGAATGCTGACCCAATCAATTTTGCTTAGAGAGAGAGAGAGAGAG
AGACAGACAGAGAGAGGGGCAATTGAGGCATTCAGAAGATGCTAAATAAAGGGTGCTTAT
AGCAATAAGCTAAATGCAAAAAAAATGAAATTCCGCTTATCTAAAACAATTTACCTTATC
TTGCATTAAAATACATCAGAATAAGCAGGTGTGTTCTGCACATTTGTTTATCTTGCATTA
ACATAGTTTGTCTTCTCTCACTGCATCCGCATCCCTACTTTTAGGTTATGA
>TeaL_240067
AAAAAGAAAAAGAAAAAATACTTTACATAATTAAAAGGAGGAAAAATAATATTGGAAGCT
AAATAATTGAAGATTTTGCATAAGCTAAGCCAAAAGTTGATTGTAAGTCATGGAAAATAG
CATCTCAGATATAAAAAGAAAAGTAAGTGTTATCTAATGCTTTTCAACATTATGAACAAG
AATCATCATATTTGGTATCAGTTTTTCGAGTTATTTTTCAAAAAAGTGATTTGAAAATTA
TGTTTTGAAAATGGATACATGATTGGTTTCCAAAAATTTCATTATTGCAAATTCAAATTT
CCCTTCACAAGTGGAGAGAGAGAGCAGCCTAATGCTGTGTTTGGTTAGGAAATTTGATGA
GGGGTTTGGAAAGGGAAATGTGAATAAAATATACTTA
>TeaL_240068
GTTGAGCCCACCCAAGTTGCACCCCTAATATTAGCTGCTATGATTCATGTGATAAATTGT
GGCTCCTTTGCAAAGATTAGGGGTTTCGAGCATGAAGAAACAACTTGGTCATTAGTGTTT
AACAAAATACTAATGGGAGAGATGGATTTGTTCCAAGACATGAAAGGATAAATTTGAAAT
GAACATATCTGTGAGAATTGGAAGTTGCACTATTAAAAAGATATAAGGAGAGAAATCCAG
ATTGATATGTTTATTCATGTGCAATGAGGACCAATAACTACACCAAGTAGGAAGAGTGAT
GTGGTCCACAACAAGGTTGTTGCTACGGTGAGTGAAGAGCTAGAAAGACACACAGGAGCA
TCATGTTTAATTGAAATTGTGGCGAGGATGGAGTGAAAGATACACACAGTAGCTTACCTA
AAATAACTGGGAATTTAGTTGAGAATCAGGGCTAACTTGAATCGCATCTGCACGATCAAG
TTATGCCCAAAAATATATCACATAGGTGTATAACATGATCTAGTATTTTGCTGCTATGGT
GCTGCCTTTCATATGGTGTAGTTTGTTTACAAGTTCTGCAAATTTGCATAATTTATGCTC
TATCTGTAGGCTTCAGATTCTGTACTATTTTGTAATCATTTAAATGAAGTAGGAGATCAA
AATCCTAATTTGCTAGTTCGCTTGTGTTTCATTTGTCCTAAAGTCATCTGGGTTTGGCAT
TTATCACTTTTGAGGTGAACACAATTTTGATTGAAAGTTTAAGGTATTGGTTGTGTTAAA
GAATAATGGAAAATTCCTTACAAGTGAGGAGAAAGACGCTCCAAATGAGCTGAAATTTTA
TGAAGTTTATAAATACGTTTCTTTATGCTAATACACTTCAGCTAGACAGCCCTTGAAAAC
TGTCTCCAGAAGTATGAGGATTTGTGAAAGATCAAGGGTGCTGTTACTAGTGAAAGAAGT
TCATTTACAAGTTGTCCGTTGAAATTTCATAGGTAAGATGAGTTCTTAATCGTCATTGGA
ATCTGCTTTCATTCAGTTAACGAAGAATGAAATATTGCACAAAGACTAGGAAAAAGC
>TeaL_240069
TAGATGAGATTGGATGGGAACCATAGGGTTCACTTCACTCTTTAATTTACATTGCATTCC
ATGTTCTTGGAGACCTTGGAGGACCCCAGTATGAACTTTCAGACCTTGAATGACGGTTTA
AAGTGACTCTTGTCCAAGATTGACCAAAATCTCAAAAATTTGGACACGGTAATCAGACTC
CTCTACTCTCATCTTCTATACTTGGGATTTTGATGTAAGACCACCACTATTATAAATTTA
ACTTTTCGGGCTTCAATTTGAGTACAAATTTTGTCCAAATCTGAACCTGGGAAAAGATAC
ACCCATTCGAAGTTTGATGCACAGACTCAGTCCTAAGACAACAAATTTACCGCCCAAGCA
GTCTATACCATGGCTTGAGTGGTCCAAGGCAGATTTTTGTACTTATTGACCAACTTTGAC
CTCTTAAACCCACCTAAGACCTTTTGAACATGAACTAAGTCATTTAAAAATCCCTAAGCA
ATATTTTTGGACCTTGACTGACCTTAGATGACTTAGTTTCGAAACAAGGATTCTTTAACA
AAGTGTATTTCTCTAATTTTTGTTATGTTCGAGCTATTTGTACCAAACCAAGCCAAGCCT
TTAGG
>TeaL_240070
TTTGGAATTGTTTTCTTTATTGAGCGATTTAAAAGCTTTGATTTATCATTTGGGTTTTCA
AGTTTATATGTATTTTTTGGGTTTTTCTTGGTAGTTGATTGTTAGCCATCAATGTAGTTA
GCCATGAGATTTATAAACTAAGGTTTCGATTCGGGTGATTTGTGCATTGTTTCCTCAGAT
CGAACAGAGATTTGGCTTTTTATTTAAAACCGTGAAAAGTCCAAACACGATTCCATATTG
CAAGAATGAAAACAAAGGCACAATTCAAACATCTATTTTGTATCCCTTTCAATTTTTCCA
GTTTATAGCTATGTAAGAATTTAGGTAGTTTATGAGATTGGGTAATTTTAGT
>TeaL_240071
TCTCTCTCTCTCTCTCTCTATCTATCTATCTATCTATCTATCTATCTATCTATGTGTGTG
TGTTCAATTATGAACTGAACTATCTCCTCTGATCCGATTTTCAATTGCAAGTTCAATATT
TGACTGGTGTTGTTTATGTTGGAGTTTGACTCTGATTGCCCTAGTGTAAGCGAATTGTGA
TTATCTGTGTACGATTAATTGTAAAGTGGATCAGATATTACACAGCTTTTAGGGTAAAAT
CTCAGCTTTATTTAGATACAGAGAGTTCAGTCTACTACATTGAGGCATAGATCGAATGCA
AGTCCTCTATTATTGCTGATTTGTTGGAGATTCAGACAAGTGCTTTGCATAAAGTTCAAA
GACTATAGTTGTTTTTGTAGTGACTAAAGAGCTGAGACTAACTTGGATGACATTAGGCCT
AGTTTGGCATAATCTAAAAAAGCCAAAAAGTCAAAAAGTCACTATCCTATTTAAGTCACA
TCATCTTATTTAAGTCACATCACCTCTCTACCACATCACTTCAA
>TeaL_240072
GTGTTAAGGCATTGCTTAAGTTATGTTTAAGGACTTGGCAAGTGCGATATATATATTTTT
TTGTTCCTTCTTTTTTTTTCATGAGGGAATTGACTTTTCACATGTCCAAACACAGACAAG
GGCCACTATAACCCTTTTGAACATGAACCAAAAAATGCATGGGAAAACATCATTTGGGGG
AGTTTTAATTTACCTATAAAGGGGAAACAATGTAACCATGTACTGTTCGTGGCCTTGTTT
GCCTATGATATTGCGAGTACGTATGGCCAAAATTAGGGCAATTAGGAGTGCCATTGAGCA
GCCAAATAGGAACCCCAAGGAGAATGTTATCCTATGTCTTTCTCTCTTCACTTTTGGTCT
TAAGATGTTCATCCCTTTACTTCGGTTTGAGTTCGAAAAATGCTTGATGAATGTAGCTTC
AACCCTGTCCATAAGCTTATTAACCTGCAATTTTCCAAATTGAATCATCAGATTCTTCAA
TGTTTTGTGTGTGTGTGTGTGTGTGTGTGCCAGAGCACCTAAG
>TeaL_240073
CAAAAAGAGAAAAAAAAGAATACACAATAAAAGAAAAGATACAACAGAAAACTAGTAAAA
ATAAATCAAAAAAACACATCAAAATACATCCAATTGGATGCATCGTATGCATATTAATTA
AGAAATACACATACATCTCGTATAAGGTAGAAGTGCATCATTGTGAGTTCAAGTAAAGGT
GTCCCATCCATCTCATCTCACAGACTTTATGGTTGCATGATAAGAAGCACATACAAACAT
GGCACGTAGATACCACACAACACAAACACACAGATAAGATTAAAAATGACAGCTGCACTA
AAGTGTGCATTTAGCAATCAGCCGCCAGGCAGAGGTAGCTAACAGCTGCAGTCAAACATC
TTTACCAGTAAGGGAAAAGAAAGGACCAACGACGATGACTGCCACATAAAATATATGGAA
ATCTGGCTGGAACAATTGCTGAAAGCCAATGAATACCTTCAGGGCAAGTTGAAAGGGGGA
TTTTAAAAAGGTCAGTACTCTCTCCACGTCCAACTATTTGTCCTACATCAATATCCATGT
CATGTCATGTCATGTCATGTCAATGAGGAAATTTCGAACAAACCAATTAGTGTAACACAG
TGGTCACTAGCTGCTAAGCATTGTCAACCTCTAGAGCAATCATGTTGGTCAAGAATGGCA
TAAAGAACTTAAAATAAATGTCAATGGGATCAAAACACAGAACATCAAAGTGAAAGCAGC
AATGCACAGAAAATAAGGTTAGTAGGGGTACGTTCATATAAACCTCATGGTTGGAATATA
TTTTGAAGTAATTTCAGGTGCCACAGTGGTCTTCTTTTTCAAACAAGTACAAAGGTTAGT
AAAATGCACACATCATCTATTTACTACTAGTTGTTCTATTGGAAGTAACCATACGAAACC
ATAAACTAAATGAATCCTATATAGAGTGAGACATTGTTCCACGACTATTTTTACTTAGAT
TTCAATCCAAGACTTTAATAGGAAGAATCTAATAAAATAATAGGGGAGAAAGGAGGCTGG
GAGGGAGTTTGGGATTGATACCATGACTTTATTACGAAGAATCTAAAGGAATAATAGGGG
GGAAAGGTGGTCGGGAGGGAGTTTGGGACTGCAGAACAATGTGAATTCCAAAATGCAAAT
TGCTAGAGTATTAAGAGTTTTCTGGTACCTCAAAATCAGAATCGCATCACCTAAGTTCCC
ACAGG
>TeaL_240074
TCTTACAGTTACGAGTTAGTGGTATGACATGGTTTGGTCCAACCTCAAATGTGGAGACCT
TGACGTTGCTAATGGTTTTAAATAATGGTATCGGGATATATATCAGTATTGGTGATACGG
TCATATATTAGTCGATATATCAGTGAATAATGGTATCGGTAGGCCAAAATCCTGTTACAT
AATGTAACGGCCAAAACCCTATTGCGGTTCACTTGTTTCTACTTTAAGTTGCAAAATGAG
AACCAAGATCGGTTTGGTCTCTGGTTCCTTTTCTGAAATGTCCAGTGATGTTAGGCACAT
TTGATATGCCCGAGTCACCCATTTGACCATTATGCCCTCGTCATGTGGGCTGCTATATTT
GTACTTCAGTGTAGTTTTATTCCACTTGCTTGCTTGAATCTAAACTTTTCTGGCCCATCT
CAAGCTGGGGTGGTTTGTTTCAATTTACTAGAAGCTTGGGTTTGAGTAGTATAAAGATGA
CAGCTCATACTAGATCAGTTTGGTTCAAGCTTGATGGTAAATTGATCCATTCCCAACTGA
GTTTTACTTCAAATGTTGCATTTCGCATTCTGATGAACACTTGCACCTTTATTGAGGACT
TGAGACATGTTTGAAAATGTGAGGTCTTTTGGCAGTTCTTTTGTACCCAAATGTTATGTT
TTGGAAAGAGATTTAAAGAACTACAT
>TeaL_240075
CCTTCCCTCCCTCTTTCTGAGTCTTGCTGTTTTTGGGTGTCGACACTGAGCTCTTGGGCG
TCGACACTTGCCTTCCCTCCCTCTTTCTGAGTCTTGCTGTTTTTGGGTGTCGACACCCTC
TCCTAGTGTCGACATCATCTGGCCTAGATTGAATCTAGTGTACACTGCTTGCAAGTGTCG
ACACCAGGACATTCTGGGGTCAACACCTGCAGCGTTTTTTTTATTTCTCTTAAGCCTTTT
GTTTTCTAGTGTCGACACCTAGGTTCTCTGGTGTTGACACTCAGCCTATGTTTGAGCTCA
GCCCTTTGCGCCCTTGTACGCGGGCGACGACACCCTCATCAAGGTGTCAACACTTGACCA
AAAAAAAAAAAAAAG
>TeaL_240076
GATAAAACTCTCTAAGGAAGAATTTTTACACCATCATGTCAAAAAATGACTAAGCAATCC
AATTTTGGTAGGCAGTGTTTATTTAAGTCATGATGCCCTAAATCTTAAAGAGAGAGAGAG
AGAGAGAGGGTTTGCTCTGAGCTGTCCAACACCAGCTACGATACCACCGGTGCCGCCAAC
CATTTTCCGATGGCTGTGGTTTTCTTTAACTTCTAGATCGACACCTTCCTGTTTTAGCTT
TATTTTTCATTCAATTTCATGGTTCTAAGCATTGAATTAAACAGGTTGTTTTAAGTTTCT
TTGTCTTCAATCAACTATTGGTGGTTTTTGTGATTATTTTCTTTGGATCTTGTTTTATTT
GGGTGAGTTCAAGCTAGTGATTTTTGGATCAGGCTCGGGTACTGTCTCTTAGTCTAGACC
TAAGTACTTCATTAATTTTTTATGGATTTTTTGATGGATCGCAATCAGATCAAAGCCTAA
TCTCATTTTGTTTCCATGCAATTTGTGTTGGTTTAGATCGCTCTAACTATCTGCCTCA
>TeaL_240077
CTATCAGTCCAGCCTGCGTCAAAAAGGGCAAAACCGAGGTGAAAGATGTGCTCAGCTTTT
CAAGCCGAGATCTTGAACGTATTCAAACGTTACACAATGATGCGCTGGCGGTCACGCTTC
GCGTCAGGGACTTTGACGTTAGGTGAATTCTGATCGACCAGGGCAGCTCGGTCAAAATAA
TGTACTACGACGCCTTCAAGCAACTTAAGCTAAGTGATAAAGACTTGGCCCCAGTGACTT
CGCCACTGGTCGGTTTCAACTCGTAACCAGAGTGGCCCATGGAAAAGATCATCTTACCGG
TCAGAGCCAGGTCTTTGGTCAAGCAAGTAAAATTCTGGGTGTTGAAGGTGCCCTCCATGT
ACAATCTGATCTTAGGCAGTTGATGGCTTCACGCCATGCAAGTGGTGGCTTCAACCTACT
ACCATGTCATGAAGTTCCCCTCTGCTACAGGGATGATTGAAGAAATTTGGGACGATCAAG
TCATAGCCAAGCAGTGTTTCGTGGCCGTAAATAGGAGCCGAGCCGCCAAAGGCTTCGTGT
AAATGATCGAAGGATCGGAAGATCAAAGTGTCCTGGATGATGTGGGTACCAGGGCCGAAG
AGAAGGCTGTTGAAGACTTGGTAGAGGTATGGGTCAACGAGAACGATTTGAAGAAGTTCT
TTCTGTTGGGATCCAGCCTAACCGCCCAAGAACGGCTGGAGATGGTGGAGTTCTTGGTGG
CAAATACCGAAGTATTTGCATAGATGCCTTACGACATGCTTGGCGCCTACCCAAACTTTA
TTTGCCACCAGCTTAACGCATTTCCAAATGCTCAGCCTGTTATCCAAAGAGCCCGAAGAT
TTGCACTTCATCACACCGCAATAG
>TeaL_240078
CAATCTAGCTTTATGCCTAGCAATTGTCCCATCAGAATTGCGCTTGATTTTGAACACTCA
CTTACAACCTATGGCAGTCTTGCCAAGAGGAAGTGGAACCAGAGACCAGGTCTTTTGGGT
TTGTAAAGCTTGAAACTCTTCTATCATAGCTTGTTTCCAAAGAGGTGTAAGCAATGCTTC
CTTATGAGTGGGAGGCTCAATATCAGAATATGCAGGAGATGCCTTAACAGTGGACAAGGC
AGTTTTAGATCTAGTAACCATAGGATGGCAGTTAGTGACAGGAGGAACAGAGGGAACAGA
ACTAAAGGTAGCAGGAATAGGTAATTGAATAGAGATAGAGTGAATAGGAATAGAAGGCTG
AAGTGGTGAAGTAATAAAAGGCAGAGAAGGGTGGGATGAAGGACAAACAGATGCAGTAGG
AGTACTGCTGAGAGGAGAAGAAGAAGGAGATAAAGAAGAAGTAGAGGGAGCAGGAGATGG
AGAATCCCAGAAGAAAGACTGAAGACAAGGCAACTGAGATGAGGAAGAAGAAAAAGAAGA
CAAGGAAGCAAAAGGAAATTTTTGCTCATTGAATACCACATGTCTGGAAAGATAAATGGT
CTCAGTTTGGGAATCGAGACACCTATAACGCTTAGCAAATGAATGATAGCCTAATAACAC
ACACTCAACAGATTTAGGCTGCAATTTTGTAGAGATGTAAGGTTTAAGCCAACGGAAACA
CTGACAACCAAACACCTTAAGAACAGAAAAATCTGGGATGCTGTGAAAGAGAATTTCAAA
GGGAGTCTTGTATGCCAGTTTGGAAGAACGCAATCGATTGATAAGATAAGTGGTAGGAAT
GGCAACGGGCCAGGGCGGG
>TeaL_240079
CCTTAATAGAGCTCGATTGTCATAAATCGTAACTGAAACAGATCCAACCTCCAACACCCC
ATTTTAGACAATACTGCATAAAAACAAACTCAAACTCAGAAAACCCAAAGCACAATCTCT
CCTCAGAGATCCAGAATTCCAACCAATCAACCAAAAAAATCACATAACATGAAATGCATA
TGTCCATATACGATATGGGTTTCCGTATCTACTCTGCGTCTATGCATAATCCTTATATCA
TGATATAGGACCAAAAACATAACCCAAAAAACACAAACACACACACAAATAAAAAACTTA
TCTTTAACAAATTGTTGGTTAACAACCTCGGCGAAATTCACCTGAAAATGAAGCTAATAC
GCAAATTTCACTGAACAGAAGCGAGAACAAGGAAAAAACAAACAGTGAGCAAACACTCGT
GAAAGTGGTA
>TeaL_240080
GCAAAATGAAATCCCATGGCAAGGGGCCTTTTTTTTTTTTTTCTCGATAAATAAATCCCA
TGGCAATGGCCAGGGGCTTTATCAGGAGAAGAAATCTAGAGTTAGCCAAAGAGGTGAAGG
CTCATGGGCCAACTTAGATTTAATTAAGCAAGGCGAGGGATCCAGCATCCACATAGCCCA
AACCTAGAATCAGAATTTGATTCAAGCAAGTCTATTGGGCCAAAGGAGAGGTAAAGATCT
CAGTGGGCCGCTAGAGGTGAAGAAATAAGGCAGGGATGAAGATTTCCAGAGAATGGAGAG
TAGTGGACAGGAAGGAAAGGAAGGCTGTATTTAGATGCTGATACTAGAGAGCGGTTGGAT
CCCTCAAAGTCAACGTGTCATTGGTGTTGAGAGGAGATGGGCCCATGTTCCAGGGAAAAG
AGAGATTGTTG
>TeaL_240081
AAATCTCCTAAGGGTTGGTAGTTAGGAAGTAAAACTAGTAGAAGGAAGCAACAAACAAGA
AAATGTTAAATTTTATATACTCAAATGGATTGAACATACAAAAAAACAAGAACAAGTTTG
AATAAAATGAAATTGAGTTACAACTGGTTGTAAGCACAATTAAAACAAGAAGAAAATGTC
ACTGATGGCCGAAAACAAACTAAGTTGACACTGATGCCAAACATGGCACTGATGCCCTAA
AACTAAGCTGTCACTGATGCCTTTTATGACGAAATAAAGCTAGAGACCAAAGCTAGGTTG
ACACGGATGTCTGCTTGAGTGTAATTGTTTGATGTGTTGGTCTGGATGCCATGAGCTTGA
CTTCACAAATGGCTTTTATAATGGATGAAACCTCCTTCAAATCATGAACTGCATCCTGGA
AATCAGGAACAACCTCTGGCTATGGCCCAACCATTTATGTTAGTGGGCTACTATGCTGCC
TCCTGAGTAGCCATGTGTCCCACTTGACCTCTTCTCTTATGCTTCATGTTAAGAGTGCCC
CTTAGGAATAGGGGCTTGTTGTAACCTCCTCCTGATCTTGATCGTTGGACGGAGGGCATG
GGTCCTGGATTCAGTCCAAGAGCATCCCATAAATATAGGCATCGTTGAGGAGATTTGAAA
TATGACTGTTGGATGAGTAGTAATGGAACCTCCTTCAGCCCAGATGGTTGGCACGTGCCC
CAGCCTCCTGCAGCTTCAATTAAAATGTATATATATATATAGTATATAATATGTAGATAT
ATGCATGTTGATAGGCTAAGAAGCACAGACACTTCTAAGCGGATGATGTTTTCTTGTCGT
GACGTGTTGTGTCCGTGTTGGACACCGACACT
>TeaL_240082
CTTTCCCATCTCCCCTCTCTCAAATTCACTTCAAAAAATATTGTAATAAGACGAAGCACC
ATATAACATGAGTTTATGACATTAAAAACACCTAAAATGTTAATTCATGTTGGCTTTCCA
TTATAACATCATTGCAATAACAAAACTCAAGGATAATTTCTCCCCTACTTCTTTCCCTGA
GTTCATATTGTGATCTTTAAATATAATATGCAACAAAATTTTCTTCAATCGGAAATTGTC
AACAAAAATTTTTGACAACACTGATCAATAATTTATGAGTGCATGGAACTCAATAACTTA
AGAGCCAATTCCTCTTGCTCTGCCAAAGAAATGGAGTCCGCTTTGATAGCAAGTTTATCA
TTATCTCTCTTTCTCTCAGCATCATCACTG
>TeaL_240083
GAGGCCTAAAAAACCTTATCTTGGTTGATGATAAAGGTCATTGAGTTGTTTGATGCAAAA
CTCTCAATGCTTGGATCTCACCAACTCCAAAATGCTGCAACTGCGGTGCGGACCTTATGT
TTCTATTTTCCATTTTCCCTAGAACATTAGAACAAAATTGCTATATATACTACCATAAAA
TTTTGCTGTATCCAAGTTGCTCTGTTTTTTGACTCTCTTTTTTGTCAAGTAAAATAATTG
TATGAACGAGCATCAAGGGGATGTGGCCCATATAAACATTTTTGTCTTCCATGCTATGTT
TGGATCTTGGATTTGCAGAGGAATTTATAGAACAAAAAGAAAAA
>TeaL_240084
ACCTCAGACATAATAACTTCAAAGTGTACGGTGGTGTCATCGTTGTGCTCTCCGTAATCA
CTCTTTTCTGGCCAGCTCTTCGAGCCATCTTTGGTGTAGCCCTTGGGTCCTAGAGCCTAT
AATGTAAACAAATTAAAGAAAATGACTCATCACAGAAATTATCCATAAGCCTTGAGTCAT
AAAAGTAAACTGTTTATTCTAGTTCACTCAGCTCCTTGAATGAAATCTCTAAAAACGAAT
GAATAGGATCGGAGTGAATTGTAACTAGGAAACTGGAGATGACACTTGGTGGCATCCACA
TGGACCACAAACTGTAGATGCATTAAGAATAAAAGGTCCTAAATTGATATATTATATCAC
CAATCTGATCATCCAATCACCTATACTGCATACTGATAGTTACAATGAATTGGCAGGCAT
TGAAGTGCATTACAATTGCGTTGGTGCAAAATATAGTAAGGTAGACTGCATTGTTAAGAC
AATAAATCATGAATTTTTTACNNAACCTATGTAATGAATTTTTTACTACAATACTTGGTA
TCTGATGTGTTAAGACTGGGAGTAAGAAAGCACTATACAAAAAATGAATTACTTCTAATT
TAGCATGGCCTTCCATTTCATTCTGTTGTCGCTGCATTGATATTTTGTGGGTTATGAATC
ATGGATTGAATATCCTGTTTAGGTTTTAAAACAAGGCACAGATGGTTATAAAGGGAATTG
AAGATCATACCTTTTCTATAAAATCAATGGT
>TeaL_240085
ATTAGTATTTGTTTTTCTTTATTAATCTGCAGTCTTTGAACAGCCCACAAATTTTAAAAG
TTTTAGCTATCTGATCTAGTTTTGCTTTGTTGAATTCCAGATTATATTAAATGCTTGTTA
TTTGAATTTATAAAGATCACATGGCTAAATAATGCAATATGCAATATGTTGGAGAACTAC
ATGAAAATAGTGCCAAACACCCAAGTCCGGTAGATATGCCTTCCAATCAATGGAAATAAC
CAAGAAAACATATAATTTGCAAAGATATTTACATGCAAACCACTTAATAATGCTTAAATC
AACTGCTATTAAGTAGCCAATCAAATATTTAACCACATGAAACAAAATTCCTTGTTCAAA
GTTATGCAGAAGGAAGAAGAAAGTGAAGAGAGAAGAGAACGTGTGAGGAAGCAGCAAATA
AACTCCGAAAAAAAATAATTCAATAGCCAACCTCCATAGAGAAATGTTTATAGAATTAGG
TTGCAAAACGTTACCATATGTCAAGTCACTTAAATGGTCCTGGGATTAGGTCATGTCCAT
TAAGCACCACATGATATGCTAGAAAATAAAATAACCAAAATTAATCCCAAAATAAATAAA
GGAAACTAAACCCTAACCTAACATTTCTTAGTTTTTCCTTTTTTATTTTTTTCCCTTCTT
GTTCCTGGTTTTATTTTTATTTTATATTATAATTCTTTGTGGCAAGTCTTGATACTTTAA
CCATGATTTGGACTTGATGCAAGCAGTACTATTACCATCATCAAAAGCCAATTTCCATTT
CACGTTCGTTTTGAATTCTATTTGTTACGTATCAAGGTTTAATTTGTTCAATACAGGTGT
TCGCTATTGTTCACTGGT
>TeaL_240086
AAAAAAAAAAAAAAAAAACAACCTTTATGCTTAACATGGATAATTGAATAGTGATCAAGT
AACTCACATGCCTTCCTAACTAAAGTGGGGACTCGAGGGCTCTCAAGATTGACAAGAATG
AACCCACTCCTTGGGGCCCGGCATGCAGTTTGCTAGCTGCACTATGCCATTTTCACATTC
GTAGTTGTAGTGTAGGTGGGATTCAATCACCGGCTACCGAGCCTCCGTCCACGGTATCTA
CCTAGAATCAGACGGCCTCTCTCCTTTGGGTCAAACACATGATTCTTCTTTTTCTTAATC
GTAGTTTTAACTTGTTAGGTTTGTTGATATTCTTGTAAAGTCTTTTTCTTTCAGTACGTA
GCACTTCACCTTTCATTTATGTCGTTGTTGTGTCTCTTATCCAGTTATTTATGGCCATTC
TCTTATCTTCGCCGCTTTCTCTTGTGCCCTTTCATGCAAATAGATTAGATCTTAGCCTCT
AAATTTTTTCCTTTGGGAGGTACTTTATTTTCTCTCTCTCTCTCTCTCTCTCTCTCTCTC
TTTCTCAATCTGATTGCAGATTTTCTCG
>TeaL_240087
TTTTACTTGGATGGTTTCCATTGAACTCCATGAATCTAATTCCATTTCATTTATATAAAA
TTTGGGTTTTGTAATAGCTAAGGGTATTTTGATGATTTTGCGTGGTGGGTGTTCTGTAGT
ATTTATTTTGTTTGTCGGGCATCCTGTTTGGTGCTTTGTTATGGGTTGTGTCCATTTCTC
GGGTAGAACTAGTTTTGACTTTTGAGTCTGTTAGTTCACAAATTCTTTGTTCACCAGATT
TTTCCAAATTTAGAAAGTTTTGACATCCTGTAATATGCTCATCTATATGCCTCTTTTTTT
TCTTTTTTTTTT
>TeaL_240088
CTCTCTCATGAGCATCACTGACGATCAGTGCCGGTGGAGTACAGTGAAGTCAATTTGGGA
CACAGTGAAACCGTAGGTCGATGACGACTGTGAGAAGGACTAAGATCCAGATCCAAGTCT
CTAAATCTAAGATTTAAGATCGCGTTGATGAACAACGACGAGCTCTGGCCTTCTATGGTG
CATGATCTCTTCCTCCGCCGTGCGCCACCGCCGAAAAAGTCAGTCACGGAGGAGGTTACT
GCCCTTCCATATAGATCGGAAAGGCTTACCCGACTGCGCCGCCGATTTCATCGTCGGCAA
CCACTCGGCGGGGAGAGTACCGACGTTCACAAAGAGAGTGTCGACACATGGGATTTGGAA
G
>TeaL_240089
TCTGGAGGGTGACGATGTTGAGCATTGCGTCGGCGAGGCCGCTGACTAGTGTGGTGGCGC
CGGGGCCGTGAACACAGACGGTGACGATCTCAGATTCCGGTGAAATGGCGGAGCAGAACG
CAATGGCGTAGAAGTGAGAGTACAGAACATGGGGCCAGCCTCACTGTTACGATGAGGCCA
GCCTCTCTCTTCCGATCGTTCCTCTAGGGACAGATCTAAGATTTGTCAAAACCGATCTCC
ACGTTAGTGATGAGATCAACAATGAGAGATAGGGATGGTGGAGATCCGAGGACGGCTCTG
ATACCGTGAAAAAATTAATGTATTATTGATTGATGTATTACAAGATATATTCTATTACAA
ATCAGAGTGGCTCATTATATAGGAGAG
>TeaL_240090
CCGTCTCTGAGCAAGAGAAACAGCAAGTGTCCATCGAGTCTGACTTTGGCTGTGACACCA
CCGATTGGTATGCTGGCAATGTAGCTAACTCTGAGAGCTACATAAATGCTGCATTCCGTT
CGTCTCGTGCAAATGAAGCCTATATATTCATGCAGGACGAGTATGTGCTAATAGACTATG
CTCCAGGAGCTTCAAAAGACAAGGTGTTGCATGGACCGGTTCTTGTCTGCCATGGGTATC
CATCCCTCACAGGCACAGCCTTTGCAGAACATGGAATAGACTGTGCTTTCGGGTCTCATA
ATGAGAATGAAGCGTTCATCTTCACTGGGAATCTCTGTGCACAGACTAACTACGCACCAG
GCACCACCAATGACAAGATAATCAAAGGTCCGATGACCATTACTGCAATGTTCCCCTTCT
TCAAAGGGACCGTCTTTGAAAGCGGTGTAGACGCGGCATTTGAGTCAACGAAAAGGTATG
AAGCGTACCTCTTCAAAGACAACCAGTATGCTCATATAAACTACGGTTCTGATTCCCACC
TCTTTGTTTGTCATCCGTCTCATCACTCAAGGCTTTCCTAGTTTGAAAAAAACCATCTTT
GAAAACGGAATTGATGCAGCACTTGCTTCACACAAGAGAGATGAGGCATATCTATTCAAA
GGGGATTCCTACGCACGCTTCAACTTTGCTTCTGGCACCACAAAAGACTACATCATGGGT
TTGAGAAAAATCCTTCCAATTTGGTCCTCTTTATGTAGCATTTTGCCTCGCAAAAACCGT
GGTCTTGACATTCATGATCACACTAAACCTGATGATGACCGTGACCATGATGAACTTTAA
AAGTCAGTCCCACGTGCCAAAAGTGTGGATGGCATGCTTCGAATAAGAGTTTGGCTCAGT
GGTTTGGCAGTTTCTAGTTTTTCTTTAGTTGGAATAATTAAGGGCGTAGTGGGAATTGGG
GTTTTCTTCTATTCTCCTCTCCTCTCCTTGAACCACCTCATCCTCTAGGTAGTAGCTTAG
GCTAGTGTACTTTGGATGAAGTCAACAATTTG
>TeaL_240091
TTCCAAGTCATTGCTTGGTTACAACAAAAGAGAGTCTAACTCTATACAAATAAAGCCCTT
GGCTATACAAAAGGAAATACAACAAAAAGAAGCTCTTGCTCCAAAGTCCCTCCAAGCTAT
TGCCTTAGCAGAGGCATATCACCAACACCTGTTTCAATATTTGTGGCAACAACAGTAGCA
GCATCCGAGGGGAATACCTACCTGACTACATGTAGGATTGTTTGAGGCTTGTGAATCTAG
TAACCCGAACTCATAACCACTTGCATTGTTAAGCAATGCTCGATAACTTGTAGGTGCAGA
ATACATGAATGGCATTAGAATAGACATATTGCTCCTCGACACTGTGGTTCTTCGTCGCTC
GTCTTTTCTTCCGCTGTTGCTCGACGCCAGTCGGTCTCCTACAATCGCCAATCACCGGAT
GTCTTCGTCGCTGCGTCCGTCTTCTTCCCCCTCCTCTCTCTCTCTC
>TeaL_240092
TTTAGATGCCCTTTGACCATGCGACTGGATTACATGGGACTATTAGTCTCGACCCTCTCG
TGATTAATAATTATGCGATCATCAATCTCATAGAATTATGTATCATATCTCACGTTTAGA
ATACCTTTGAATTAGGAAGAAGATTAGTAATCTCACGTTTATATGGAATCACTTGGACTA
CATGGAGTAATAACCATAGTTTGAGGATATTTTGGTTAAAAACCCCCTAATCTGGATCTC
TTTGAACCTCCCATTTTGTATCTCACCCCTCCATTGGACTCAGTAGTCCAAATATGGAGA
TATACAGTTTGAGGAACTGTTAATCTTAAGGCTCACTTTTGATCCAAACGTCAGATTTGG
ATTGGCACGACACATATTTTGCTTGACATGGCAACATCTCTCTCCTTGTGACTAGATGCA
TGCGTACTCTACTACTGCTTGTGTGGTAATTCGTCAACAACAAAGAGGAGTTTTTTTTTG
TTTCCTTTTA
>TeaL_240093
CGAAAATGTGGTGGACATGCAAGCTATACACCTCCCTTCTTTTTAATTTGTCTTCATCAT
AAATTGACCATAACTTTTCCTCACATTTCCTCATCTTTCTCTTCACTTCCAGTTTCATCT
CTCTCGGTTCCCTCTCCTTCCACCTCTCATTCTCAAAACTCTCTTTCTCCTTCTTTATCT
ATGTTTTTCCNNNNTTCTCAAAACTCTCTTTCTCCTTCTTTATCTATGTTTTTCCTCCTC
CCCGACCTCCATAGCCATGGCCTCAACCCATACTATCACCATCCGAACCACCAACCCGCG
AACTTCACCACCATTGGCGCACCGTCGGACCGCCACCACCACCATCACCTATTTCCATTA
TCATCTAG
>TeaL_240094
ATTTTAGAAATTATTTTTTCATCTACTTCTCCTAACAGACTTTCTATTCTTTTCCTATTC
TATTAACAAATTCTATGTTTTTTCTTATAGCAATTCATATTTTAGGGAAGTGTTTAAGAA
AGCCACTGAAAGTGTATAGAGGCCATCAAACCTCTTAAAATAGGTAAGGAGGGGATATTA
GAGTTTTATTAGGGATGCTCTTATAACTTAAAAAAAATAAAAAATAATAATAATAAAAAA
TGCATAATTTTAATTTTTTGAGTCATAATTTAAATTAAAAAAAATTATAATTGAACACAA
CATGAGGCGTAAGTGAAGAACTCATAAGCCATAATTAAAATAATAACATGATTAAAAAAA
ATGATATAACTAAAAATACATATGATATATTATTTTTAAAAGAGTGTACATTAGAATTTC
CCTCCCTAGTTGTATTGTTTTTTGTGTTTTTGTCCTTATTAGCTGATATTGATTTTTTCC
AACATGATATTTATATGGTTTTTTTTTTTGTGATCACATGATATTTATGTGGTTGATAGC
ATGTTAAGTGTTTGCTTTCAACTTCACTCAAAAGGGTACGGTAGGTAGGAAAATGTTATA
TATTACACGTTTTTTTTAATTTTTTTGTCACCATTTTATATTTGGTTATATATTTAAGAA
TAATATTTAAAGAAATAACAAAAATAAATAATATCTTGTCACTTGCCCTAATGATATAAA
ATAGTGACTTGAGTCATAAGTTTAATTTTAAAATTTTTGGAATTCCAAACTTTATTTTTT
TGAAGCCAAATGGACAAAACAATTTAAAAGACAATATTACCCTAGCATATCTGTCCATCT
ATCCACTTGTTATCTCTCTATTTATCTATTTGTTACCTATCTATCT
>TeaL_240095
ACCACCATAATAATAATAGTAATCTTTTTTTTGGGTGAATAACAATAGTAATCTTCATTT
TAAGCGTCTGGTAACAATGTAAATGTAAAGTATTGCCAGGTAAAATGTCCAAAATTAGTC
ACATGACCGATTAAGTAAATTGCATGTTTCATGCCCTTGAATTTTGACCCCTTGTTGCTT
CAAAATGAAAGGCAAAAAAAGGGTTTCCCCTAGACTGTAAAAAGTTGTCAATGCATACCC
ATCCCCAAAAAAATGTTATTGCATTTATAATCTAATGTAACAGCTCACTAATTGCATCAG
CAGTGTTTGCATAGACTAACAAATCAAACCTGTTAACTTCTGAAGCGGAAAAAACAGTGA
AGTACAAAT
>TeaL_240096
CGGAAGATAAAAAATTTAAGTTTGTGAAGAAATGAAAGGGTTGGTTGGTAGGTGCTGTGG
TGTGATGAATGACCAAAGTTGGTGATGCTTTTTTATGTGCTTCTATAGAAATACTCAATG
TTGGATGCTTTCCAACTTATTGGGGATTTTTTTTTTTGGGTATCTCTACTTGTTACCATA
TTAATGAAGAAGTGGCTATATAAGGTTCTTTTGTTTCACCTCGACATGGCTTTCCATTTG
TTTTAGTAATTTTTGTTTAATTTTTTGCTATTGAGGAATCTCCTCTCAAAGTCATTTTGA
ACTTATCTCCAAAGAGTATATCTCAAATACACACAATCATATGCTAATCATGTATAATAG
ACAAATTTAGGTGCATCATTATAAATAATATTCCAAAACATCTTAGTTTGCAATTCTTCC
CAAAAATCTTTGACAACTTGTTACAATAGTACAAAAAGAGGAAATAATATGTATTGTCTT
CAATTAATTAGTCCTATACAATAAAAGGCCTATATATATAGGTTAAGAAAAAATATCCTA
TAAGAAACCTAACTATAAGAAAGAGTATTCTATAAGAAATCTAACTATGGCAATACAAAT
ATATTTAAGAAATCAATACCTAATATATCTAGGAATATATACCATATAT
>TeaL_240097
CTATAGTACATTATCTCTGAACTTTAAGCTCTCTATTTTTTAGTTCTGCTCGTCTGATGG
ATTTTATGACTTCCATTTTCTATTTCGTGGAAAAAGTTGTCCATGTTGATTGTCTTTGCA
TTTCTTTGTTGCAATTCCTTTTTATCCATTCCACTAAAGGAACAATGAGCATCCAAGCAA
TTTTGATCAGGTGCTAAACAAGTTGTAGGTAGTCATATACACATGAAACTTATAATCACT
AATTGCTTGAAACCAGACAAGGAAAAGTGTGATTTATGTTTTTGACGTACTCTTGTACTT
CTGGATATGTTTGACTAATTTGGAAATTTAATAGGGTTTATATGCTGAATGAGGAGTTGC
TTTTGTTGTTGAGCCTTTATAATTGACAATTAGATAAGAGGAGCTATCAAATGAAGGTTC
TTCTTCAGATGGCAGAAGTGTCTTTGGTGAATCCTAGAATGTTGGAAGCATTTTAGTCTT
CATTCGTACTTGGTGGTTGTCAAACCTGGAAAAACCTTTTAAGTGAACTCCCTCTAC
>TeaL_240098
TCTTGGATCTGTGAAATTTGAGGTATGATAGCATTTTTTTCTTTTAAATCTGTTCTGGAT
TTCTTTCTAATATGTATAACTTTTACAGTAGTTGTTTTCTGCTCATAAATATTGAGGTTG
CTGTATGGACTGATATATCTTTTCCATTTCTTTTAGACATGGAAAGCACAAACTCCGCTT
ACACATTTCTACATTCTGTAAAAGTGGGAACTCAACAGAATTTTTTTTTTACAGTATCAG
ATCTATTTGCAGTCCATTAATATCTTTCACTCATGTATTTGATGTAATAGTTGATTAAGG
TTTACCCCTTGTCTTCTAGAGATTGGTTGTCGGTGAAATGGGTGTCCTTGATTATGTAAA
TGACCGCCACAGAGCGTCATAAAAGTGTTTCACTGTGCATGAAATATATAGAAGAGTAAT
CATCTTAGTCAATTGTGAAAATTTTGGCCTTGTTTGATTTGTTTTTCAG
>TeaL_240099
CGCGAGTCAGTTACCATATCCTTAACAATGCTGCGGATCCTCCGATCTCATGGAGGCCAT
TTGAATCAAGTGAAATGGCTTGAGACTGGTGCCCTCCCAATTTAGCTCGAGTGTCATGCG
TATTTGTTCTATTCACCAAACGAAAGCGACTAGGTGAGTAGCTTCTCTCTCTGGTTCTAA
CAACAAAGCCAACGTGCTGGTTTGATTTCGGTGTTCTTCCACGTCGATTATTTGCTCTCA
TGAGTTCTGTGTGTCTTTCGGCTCCATTGCTGTCTTCTCCTGGATCCGGTGGTTCTCTTG
CTATATTCAGCGTGTCTATAGGTTTCTGGGCAGGGTTGATGGCTGGTGTTGGGCTGGCAT
AAGTAGAAGAGGTTGAAGTAGCTTCTGTCATGGTCAAGTCAACAGCTCTAGGTGGAGTTT
CCGAAGTAGGAATCGTGTCAGGGGACGACAGGATCGGTTGCGTGCCATCAGGTTTGGATG
AGACCATTACTTGGTCACAGATTGGTGACTCTGCCCTAGGATCGGTGGGTAGATACGATG
TGCTCACCTCCATTACCTTCGTATTCGGCTGTTGCAGAGACCGGGGCTCTGGTTCTTTAG
GTTTGGGAAGG
>TeaL_240100
AAAATAACATGGTATCAGAGCCACTCTAAAAATAAAGTTAAAAAAAAAAAAAACACAAGT
CGCACCAACACCGCACCACCACCCCAGACCGACAGCACCAGGTGCCTCCTCCTAGGGCTC
CGACAGCCCCAGTTGCAGCTACCTAGGGCTCCGACAGCCCCAGTCAAAGCCACAGCTCCA
GTCGAAGGCCTAGGCACAACCCCTTAGGCTTCACCAGCACCCTAGGGCTCGTCGGAGCCT
TACTTCTCCAACCCTGGTCTGTTGGCTGGCTTGGAGACCCAGGGTCTGTCGGCTGGCCTG
GAGACCCAGGGTCT
>TeaL_240101
CAAAATTGCTAAAATAAAATGGAAAAATTACCGGTAAATCCCAAATGGTGAAATGTTGCA
CCATTTAATCCTGTGTGTTTTCTTATGCACCATTTAGTCATATTTTCTTGTTAAGGAATA
TTTCCTTTGATTTGGTATGTATGGGGTTTACATTTTACCCTTAGGGGGCAGATTCGGAGG
GATTCTTGTTGTTGATGTGCAGGTATCAACGTGGAAGGTAAGTTTTTAACATTTCCAATT
CCAACTCCAACACTGTACTTATCACTCCAGCTAAATTGGATCGGTACATCAACCTCGACG
GGTCAACAACACGTTTAACAACACTTATTC
>TeaL_240102
ATCTTACGCACAATGTCAATTAAAAAACACATTAATCCAACAATTTCAATAAAATTCCAA
GATGATAAATACGACTCAGGTAATCCCTAGGCTGGTGTCTGCAAGTAGGCATATCAAGCA
CTACCAATCGCCACTTTACCGGTCTCTAACCAGAAGGCACGTGGTACCTCCTCCGCGCGT
GTTTTCGGTCTTTCACCATGGACACTCAGGCCAACTTAACCAATACCAAACTACACCCCC
TATCCGGACTTACCAACGTATTTATCCCAAAACAATTCAAAATGATCTTGTTTCACAAAA
CAATTCCTTTCTCAAGGTAATAGTTTTCAAATGCAATTCGAAACCAATGATAACAAAATG
AAATGGAATGGCAATGCAACATGTAACAATGCATTTGAATAATTCCAATTTCAATTCCAC
CAAACAATCTTCCATTGTGATCAAAATTTTCACCTCTTCTCAATATAATTTCATAATGAA
TCTTTCGAGAAGTAATTAACAATACCATATTACATGCATTCTCCACATGTTA
>TeaL_240103
TGGGATCACCGGGTAACATCAAAATTTTCTTCCTTTACGCTGTGTTTGGGTAACATCAAT
TTCTTTTTGGGTACTTCTACAATGATGAATAGAGATGAGTAGTCATAGTTACCAAACAGA
CCCCCCAATGTTGTTGTTCTCTAGTTCAATTCATTCACATATATGAATAGTTACATTAGG
TACATGACCAATGATGCAGTAGTAGGAAGATGAAGAATATTGAGCTGTATGTGTTATACA
ATGCTTCAAACTGATATGTCACCCAATATGATAAGATGTTGCAGGACACATAGTTCATAC
TTCTGCATATATTTTTTTGAAAAATATCTTCTACCGAAAATGTATTCACGTGTTTGGCGG
CAATCTTGACGTAGTCAGAAGTTTGGTTTAGTGTATTTTTTATTTTACAAAACTTATTAA
AATAATATCACAAATGTAGTTCAAACTTGTCACATGTATAATAAAACTTAGGAATATTAA
TATATTATAGCTTTAACAAAATTAATATATTACATAATATACTCCGG
>TeaL_240104
GAGAAGCTGGCTTCTTTTATGTGGTAACTCTCTGTGAATCCATTGTATATTCTTTGTTTG
TGTGTCTGCTGCAAATCCTATCAGATTGACGATTTGAAGACCCATAATCAAACCAATATA
CTCAAAAATCAGACCAACCCCACCCAAAGAGGTCAGGTTGGTTCAGTTTTTTCGGTTTAC
TGGGTATTTTGCACACCCCTAATTTGAACCCATCAGTCATTTCAATATTCATCTTTGTTT
TCAAAGTATTTTATTTTGATTGGGGCAGTTGTTTACTGACCCTCAATTATCTTCTCTCTT
TGTTGTCTTGTTGGATACCTACTATCATTTTGAATTCTTAACTTCAACAGCAGGACTTCA
GGAACTTGTTTGATTTAGATTATTAAATGTGTTTTTGATTATTTAAATAGGTAATTAATG
AATAAACAAGTTGTGTATAATCATATTTGGTTAGCATGTATGATTGTTTG
>TeaL_240105
CTTCCACACTGTGTGCTCTTGGGTGGCCTTCCAGAACAGAGAACAGTGGAAGTACAACTT
ATTCCTGGCTAAAAACCCAGTGCCAGTGAGGTGTCCCGTGGCTGGCAAGTTCAACTTCAC
TCAGCGAGGCGATGTGCCTTTCGAGACTAGGATCCTTGGAGGAGTGACACTCTCGCCCCG
TCCCAACGTCTACTGCAAACAGAACATATCAGACTTCTCAGTTTGTGACACTGACCAGAA
GGAAATTAAGATTGATGAAACTTATTGCTTGTCTGTGGACCACTTGGGACGACCAATCGA
CATCTACAGTGATCCTGATTACAAGCTTAAATGTGTTGGGTTCTGGAAGGAGAATCTCAA
GTCTTACCTGGTGACGTTTGATGAGCTTGATGCATTCAGCAAGTACCGTTGTTGGGTGTA
CCAGAGGGCTGATCTGAACCGTGTCCTCATGTCCCAAGCCATCGGTCCGTTTT
>TeaL_240106
CTCATAATTGTCTTTATGGAAGGCTGTTTTGAGTTCCATCCAATTTGACCGGTGTGGATG
CTCAAAGTGAATGGGTGTTCCTGGTATCAGTAAACCTAGAACAAAGAATGGACAATTTCA
GACCTTTTTACACCTTGAAACTTGGTTTTCTGTAAAAAAAAACTAAATAAACTCATAACT
TGCTCCATGGAAGCCCATTTTGAGTTTCATAAAGTCCAGGAAGTTTGTATGCTTTGTGTG
CCTGGTTTCGGTAAAATTGCAATAAGAATGGACGATTTTGCCAAAACTTAGTTCTTGTAT
GAAAACAAAATAAACTTGAAGGTTCTACGGAAGCCTGTTTTAAGTTACGTCGAATCTGAC
AAGTTCGTATATTTGAAAGGAACATGCATGCCTTGTTTCAATAAAACTCGAACAGGATTG
GACAATTCCACTCCCTGGAAACTAAAAATTGGACTTTTTAAACTTCGTACTAGTATAACT
AAATAAACTCAAAATTGGGTATATAG
>TeaL_240107
GCGAATTTGCCTCTTGTGGCCATGGTTGTGCTAAGGTCGATCTTGAGTGGTTTCCCAACT
GTTTGGCTATGGTGTACAAGACTTTCTCTTGAAAATATTCGATCGGAAGCTCTGGAAACC
TTACCCAAACAGCGGTTAAGGTTTCAAAAGTGTCCGACGCCTTAAAATCAGGTTCCCGTT
TACGAACTGTAAGGTAGTGATCCATGATAACCCATAGACCTCCCGTATAAACATGGTCAC
AATCTTCTCTAGATGAAAATTTGAATTGAAAATAGTTGTTCCCCAAATCTATAGCAGTGA
ATTCCTCTTGAAGGGCCCATAGGTTCTTAACTCTAGCACAGAGTAATCGATAGCCTATGC
TTTTACCCAGGAGTCGTACAATAAGTGTGTTGGTCCATGGTTGTTTGATCTGTTGTAGGA
GCTTCTTTGGTAGTGCAATTCTGGGTATGCCGTTAGGATCATTAGGAGAAACTCCCTCCT
GAATGTTAGAATTCCCATCTTCATTAGCATCATCATCGAAAAGTTGAGTGTCAGCCGCCT
CATCAAAATAGAAATCCTGATTTTTCGGTGCTGCCAAAGCATCACGAAATGATTTTGCTT
TTGGGGTTACCAAAGGTGCTTCCCCAGATGGAGAGCCAACATCAGCCGTGGCTTCTGGAG
AAATGGGGAATGATAGCGGAGAGGGATTAGTACTGACATCCATGTCTTTCTCCCTCGTAT
GATCTGTTCTTGATCTTTTTGGTGCTTCAAATTAGATGGTCCTCTTCCTCTAGAGATTTT
CTGTTTTGACCAGTGTCGTTTGGGTTGAAATCACTTACAGATGGAGAGCTCATGGAG
>TeaL_240108
ATTTCTTACATGATTTAACAAATTTCTTACATGATTTAACAAAATTAATACGATCATATA
ATTTAATAATAACGAGTATTTTGAGACACAAGGACAGAATTTGCGCACAGAAGATCGTGA
CCCACAAGTTTGAATCGGGTGTTTTCGGATCAATCAAGGTGGAAAAGTCAAGAGTACTAT
TTTTGTTTTCATACCTCTCTTGGGTCTACAAAAAGAGGTCTTGTTGGTGGGGCTTTTGTC
AATTCATGTAAGGTAATCTTCTCCTCATTCTTCAATGCCTTTATGCACCACAAGTCCTCA
GGGCATGACAAAAACTTCCAATGTGGGATATGAAATTTCATCTTGTCTCCACCCCCTACT
TCTGTCACTACAACCTTACAGTCCTCAGACTCTGCAGCCATGTTGTGCACAAATTTGCAC
AGGGTTCGGACCAGCTTCCCCGACAACGGACCCTCCCGGTGCACCCCATACATGAAATAA
AACCCGAATGGGTCGAAGAAATCAGGCAGTTCATGAGGCACTGTCAAGCATGGGAACAGC
CTATGGAACAATCTAGAGTAAATTTCATATACAAAGCAAGACAATGTTGATTTACCTATC
TTGAGCTTGAAAATCTCTCCACTGTTCCAAACACTCAGCATTGCCCAACTATTCGGAACC
TGCCCTTCTACGCCAAACTCACATGTTGGCGAGGCCTCGCCACGTGGATAGGCCACCCAT
GTCCCTAAGCTCAACTTGTTTCCAAGCACTTTGTCTATGTCATGAGGGAAAAACTCCATT
GAACCCATGAATTTCTTGTAGAGAAACGCGGCTTGTTCTGTCTTGAGCTTCACTATCTCA
ACGTTTGATGGTAGATTTTGAGAGAAATTGATCGCTGGGTGCACGAGAATCGCTGGAGTT
CTGAATTTGATGAAACCGAGCTTCTTGATGAAAAGATTGACACAGGCTTTGTTGTCTTTT
TCGGTGGCCATGTAAGCGTAGTCGACTTGGTTGGCTATGAACCATTCTTCCAAATGGTGA
ACCAGGCTCGAACCAATCCCTTTTTGACGGTGAGGTGGTGAGACCCTAAGGCCTAAAATG
TAACCCACCTTGGCTACATCTTTAGAAGGGCTATGAATAGTGACCACCTTTATAGAGCCT
TGAATGACACCCACAAGCTCATTGTCCAATTCAGCTACC
>TeaL_240109
CATTTGACTAATGAAATGGCCTTTGATAGGGCCGCGTGGAGAAGAAGGATTCATGTAGCC
GACCCCATTTGATGGGACTTAAGGCTTGGTTTGGTTTGGTTTGGTTTATGCTAAAAGTTG
TTTCATTTCCTCAATTAAGGTGCTTAATTGTTTTGGTCTAACGTGCTTGACATTTTTATG
TATCGTGTGAAAAACTTAACCAAGATTAGTTGTAAGTGTGATTAGTATGCTTAATCTAAA
TTAATTAATCCTAATCATAATTAATTAGGCTAATTGAGATTAAAGATTAAACTTAACTTA
AACCCCAAGGGGTTGGCTTGGTGGCAAGGCCTTGGGTCTTGGAGGTGTGCTCCCTCCAAG
GTTCAAGGAGAAAAACCTTTCAATTCCTTGGGGCCATCGGACTAGGGAAAA
>TeaL_240110
GCCTTTCCTGTTCCTCCGGTCCTGCAGTGCAAGATAGTTCAAGTCTAAAATACGAGCTTC
TTGACAACAGAACAATATTCACCATAATATTCAATTCTACATTCATTACATAATAGTGGA
TAATATTATTAAAACAGGTAAATTTCAATTACCATAGAAAATCAATGCAGTCTAGAAAAT
TAGAAAAACTGAAAGTAACAATGGTGCTTTTCGAAAACCAGGATCAACACACAGGCGCAA
CTACGAGTGCATTATTACAGATGTAATATTTTCATGGGCAAATTAGACCGGAACCTCTTG
GATTTATCTGACCTGTCAC
>TeaL_240111
CCTGTTTCCTGTTTTGTATGCTGGTGTATGGGCTGGCAACATTGCATATAGGTAATAATT
AACTACTCAAGCTAGATTGCTGAAGTGTGCCTGTGTAAAATAGCCTAACAACTAGTAAAT
CCACAACATATTTTTTCCCCCTTCTTTTTCTCACCTTGTGTGAACCAGCACCTTTGTCTA
GTTTACAAATCACTTAAAAGGATCCAGATGGTAATAACTAATTACTCTAAAAGCATAGGC
TGGAAAGTGATGCGACTTTCATCGATATAGAATTACTCTAATGGGTTTTCTTTGTTATTT
TCGTCCTTTTTTCCTATCCTCTCTGATTGTCTCCACTCTTATTTTCCCTACTGAAGTTGG
AGATGAGTGGTAAATCTATCTAAACCACCCCATAATTAATGTGTACTTGGTATTCAATTC
AACCTATTTACATATTCAATTGCACATGTACCATGTGTCCTTTGTTTGAGAACTGCTTAA
GGTACTCCAACTGTATCATTCCACTGCAGCATTTTATTTCAACTCTTTGGCTTTTCATTT
ACTTGTCTGAATCATGCCA
>TeaL_240112
GTTGTGCATCGGATACACTTTTATGTGAGTGTTACTGAACTCAGCTATTGATTTGCTAAT
TAATATTAATTGAAACTAAAAAGAATGTGGCAGGGTAGCCTCGTGCACTGGGACTGCCTT
TTTTCAAGATCAAATCGAGATTCCCCTGTCCTATTCTCTGTCATGTGTCCCAACAGAGAG
AAAGACAGATGATCCCACACGGTGTCAGGGCATTAAGTTCCCTAATATAATTGGGATAAA
AAGAAGCATCAGTTCTATTTCCAACACACTATCCATGTACTAAACAAAATGAGAAAATTA
ATCATATGCACCGCATTTAAATCTTACTTAGAGAGTATGATTTTAAAGGACCAAGCTATG
GCACCATTGCACGAATGGTTATTCCCTCCATCAACATGAGACATACACCTTGCCTTCAAG
ACATTTTTCAGCATCACACTGGTTAGCTTACTGTTAGACGATATTACCAAATG
>TeaL_240113
TTACAAATAATTTTCATCACACAAAAAATACACAAAGCAGTACAAATCAACTGGTACAGC
CAGTTGATGAAAACAATTTTCCAACATCTTTATAAAACCATCCCAATTACCACACGGCTT
CAATAAAATTTCAATGATTATTTCTTTTAGTTCAACAAGCTCCTCAAATACTTCGTAAAA
AAAAAAATCCGTAAAACAAAAAAAAACTTCAATACCAAGAAAAGAAATTATTAAAATAAA
AAGTCTAAAATAAAAAAATATAACTTGCTAAACATACCAGATTTAGGATTATGAATAAAA
AAAAGTTTCGCACAATTATTGATTACTGAAGTACCGCCA
>TeaL_240114
ATGGGTCTGACCTCTAGATATGCACCCGTACTTGAGTCAATGTAACATAGTTCCCGGCTT
TGTATTAGACATATATGTGTAGTAGTTAAGCTATTCCATGTGAGGGCCTGACGTAGGAAA
AGGATAAAATTGATGGAAGTGTGTTCCTTTTCTCAGATTCAAGTGTCATTTGTTATTTAA
ATTCATTTTGGTGTGCCATAGAGTAGACATGGCCAGATGAGATAACATTGAAAACACTAC
CATTATTCATGAGAGAAAATGATCCAGTTACTATTAAGGTGGATGTGTGGTCATTTGGCT
GGAGGGAATACTACAATCTTTAATAAGTTCAATACTCAAGATTGTTTGTGAGAGGTAACA
CACTATTGCATCTCTAAGAACTTTTGACC
>TeaL_240115
ACCAAATAACACCTTCATAGAATTGTAGGGCAAAGAACTTACTCATGCAAATGGAAAATT
TCATTGTTTTACACCACCGAGAGCACAGCTTAAAATAAAACAAGTTTCAGAAGAAAAATA
AATGAATTAGAAAGAGCGTTTAAGCAATAATGGGTTGACTTTAATATCTCCTAAAAATCG
ATATACATTCAGCAAAGTAGAGGCAGTTCTGCATAATACCACGGCTCTCCAACAATGCCA
CCCATCATTGGAACAGATCCTTCAGCAAGTGACCATTTAAGGTTCTTCAGGACGTGATAT
ATCATTTCCTCTTTGATCAGAAAACTTATTTGAGATCTGACTTCGAAACAATCTGGTATT
TGGCTG
>TeaL_240116
AAATCAACAAAGATGTACTCATCATGTAAGGAACATGGCAATAAAAGCTCAGAAAGTATG
TAAAGGAGGTAATTCCAACACTTCAAGAAACAAATCAACATAGCTCAAGATTCTGACTAT
TTACAAGAAACATCTACAATTTATACTCAAACATGTTAAACTTTCCTCCTAAACAATAAA
TGCTATTAGCAAAACAGAACAATATGATTTTCTGCCCAGTATACAAATCATCATTTTAAG
AAGATACAAGGGCAGTAGAATTAGTACACTAGTAGAACATCACAATCACCATAACTATTT
CCTCAGCATTAGAATCCCAAACCACCACCATTACTATTGCTTCCCCAGTGTGTATTCACC
TATTCCACCATTACTCTTGCGACCACGTCTACACAACTAAGTGTACAGACTGC
>TeaL_240117
GCTGTGCTTTGTTTGATATTGATTTCTGTTTGGTGAATCTGAAAGTTTTTGGTACAGGGT
TTCATTCATTTTGGTGAAAAATTGTTGTATTTTGTTGATTAATTGCCCCCCTAAAGCCTG
CAATTTTTTACTTTGCGAGAGCTCTGGTGACGGTGGCTGTCCCCTCCACTGACGTCGTCG
TCGTCTTATCTCTTTCCCTTCGTCTTCATTTTCATGGAATACTCATCGTCGCTCTCTCTC
TTTCTCTCTCGCCTTTTTTTTTTCTTTCGAAAACACTGTGGGACAGGGAAATAAAATTTA
TAATTTTAAGAACAATTTACCGATAATTTTATCTAGAAAAATGGTTATCCGATAATTTTA
TCTTGAGAAATGGG
>TeaL_240118
CACGCACATATATAAGAAAGAATGATAGAAAGATGGTTGGTGGCAATGATTTGTATGGCA
ACAAAGATTAGGACTGCGAGATAATGTTGAAGATGACAATGAATGGTAACAGCATGCATA
CAGGTTAATGAAGATGATGGAAATAACTAACTGCAATGAAGGTGGTGTTTTGTTGATTTT
AATGTAAAGATGCTGCCAACAGCCGTGCCTAAAAGTAGAATACCAAGGCAACAAAAACCA
AGAGACTGGATAGAAAAAAGGTAGAAGATGAGCAGGGTTTTTAACTTCTACTTAATGACC
CATTCATTAAAAAAGGCCCAATAAAATATTTTGAATTCAGGAAAAAAAAGGTAGAATTTG
CGTAATTAAATTGGCAACATTGTGTAGCTAAAAGTGAGGTCTAAGCAACCCAAAGTCAAA
TTGCTTAAGAAAATAAGGATTAAGACAATGGAGGAAAAAATAGAATTATAGCGATTCCGG
TTTTGACCCGACCCATCTTGTACTTTGGACTCGGGCTTTATGGTTTCAGAATATTGTTCA
TGTCTTTTCCCCTTATTCTTCCTTAAATTTAGCCTTTGGGTTGTCGTGGTTGTGTTTGGA
ATAGGTTGGTTGCTTGGTTTTCAAACCTTTGTTGCCCAGATTTTTGGTCCTCCGCTCGAG
CGGCACTTCTTGCGCTCGAGCAGGCTTTGCAAACTCTCAGTATTTTTGCAGACCTGCAAA
ATACTGGAAGAGTGTATTCTACACTCGAGCGGCGTTTCCTACGCTCGAGCGGGTGGATGC
TCGAGCGGCCAATCTTGAGCTC
>TeaL_240119
AGAAAACCAAAGTACTTAAGTAGATCTTAACTACACAACCCAAGAAGCTTAAATTCCCGA
CACACCCTGACCCACCACAACATTCAAAGTCACAAATGTCCAAAAAGTTGTTCTCCAAAA
CACTTCCCAATACACTGATCCACATCACCAAAACTTGGCACATGCTTCCACTGACCACTC
GCATTCCAATCTCCCGCATGCTTCCACTGACCACATGCATTCTATTCTCCGGTCACCAAT
CTCGGATTCAACGACTGAACTACCAAAGAACTCCACTGTGACCCAGAACCCCACTGTGAA
CTCTCTCTCAAGAGACCCTGGATAGGCATAACTTAATCAAGGGCTAAAGAACCAGAAGAA
CAACCAAATGAATCTAATCATCACTTACCAAACCTCTTCCTTTGCTTGCGCACTACCTGC
ACCTGCACACCACCAGCTTTAGCCTCACCATGGTAAATCTAACACCCATAATGAACACCC
ATACAACACCACTCAAACATTGAACACCCATATACAACACCCATGACCGAAAGGCCCCT
>TeaL_240120
TGCGGCGAGTGCCAGCAGCCTTAAGACCGGGCCTCCTAGTCAAGCTTCCCCTCAACTTCA
TCAACGCACCGGACACTTTGTCGCCCATGGTGGCATGGCGCTTGTGGTGATGTACCGGCG
CGACGGTAGCGTGGCCATGGCGTCCGCCCGTCGTGCGAACAGTCTTGGTAGTAGTAGTTG
TGGTAGTCGTAGCTGGCGCACGTGTTGCGTGTGTCTTGCGGCCTCCGCCGAGCAGACGGG
TCTTCAGGCTAGGGCGGGCGGTGGAACGCGTGGTGCGGGTAGTGCGGGGAGCTGTGCGGC
GGTGGGATGTGAGAGGCATGATGTATGTTTTTGGTTGAGGTAGTATTGAAGTAGTGTTGT
TGTGGTTGATGGTTGATGGTTTATGGTTGATTGAATTTTATTGTAGCTGGATTTGAAG
>TeaL_240121
CATTCCAAAGCTAAGAACTTCTCCATCCGCCAACCATAATGATGATAGTCAATATGTCCA
TCCAAGAATTTAAGATGTCAAATGAACTACCAAGAAACAACCACTCAATGAAATTCCATA
ATCTACTTGAAGGGTTACAGTGTCAACCACAAAGCAACCACATGAAAGCAAAAACCCAAA
AAATATAATGGGGGAAACAAGGGAAGTTCTTGCACTTAATCATTTGCTACGAAAAACATA
ATGTTTCATAGGTTTCCCACACTAATCACATTGAAGGAATTTAATCGAACAAGTAATTCT
AGAATGAACATCTATTTCTACAATCTTCCCTTACCATATGGTGTGTCGGTCTAATTGTCA
ACATTACATTAGAGATATACACTAATATTGGATTCAGTACGCTAAAATGGTATATAACTG
TAAGCATAGCATTATTGTGATTGAATTTAACGCAATGGTCACTCAACAGATTTTTATTAG
GAAAAAAAAAATTAGAACAAAACGATGCCTATGTAACCGAGGCATAACTATTTTGAAGAC
CCGGATCAAATTGTTTCGCATGCTTAGATGCCACTAACCACTCCACTCCAATTTTTCACA
TATAT
>TeaL_240122
GTTAACGTCCTTTGAGGCTGTATCCAGGCTTTTTTTAACCTATCCAAGATGGCTTTAATT
AATCTTGAGGTGGTGGATAATATGGAGCAGTTGACTGGGACTTTCAGGTGCAACGTGGAT
TCCTTGCCCACTACTTACTTTGGTTTGAGACTTAGGGACTTGTTCAATGCTAAACCTACT
TGGGATGTGGTGGTGGAGAAATGCAAGAGGCGGCTTGCCTCTTGCAAGAGGCAATACTTG
TCAAAGGGGGGAAGATTGACTTCGGTCAAGAGAACTCCATTCAGCTTACCCACATATCTT
ATGTCAATCCTTACTATTCCTTCCTCAGTGGCCAAGATATTGGAGAAATTACAGAAGGCT
TTTCAGTTGGGAGTATGGGGATAAGTTCAGTTTGGAGTATAGAGAGCACGGGCATGTGGG
GATCCAGAGATTGGAAGTGTTCAAAAAGGCTTTATTGGGCAAGTGGTTGTGAAGGTTTGC
CACTGAACATGACAGCTTGTGGAGGGAGGTGGTGGAAGCCAAGTAAAGTGGAGAGTGGGG
TAATTGGTCCACTGGCAAGATTGTGGGTCCCTATGGGATGAGTTTGCTAAGAGGAAAAAT
TTTCAAGGTGGCAGATAGGAGAAGAAATTGGTTGTGTCTAGACATGTGGTGTAATAGGTC
CTCCTTTTCTCATTGCCTCAATACATGTCCTTCTTGGCTTTACTCTTATCCTTTGGCACC
TTCCACCTTGATAAAATCACTAAACATTACAGTTCCATTAAAATAATAATTGAAACATTT
AGAACTCAGACTGCCCAGAACATTCACACAATGGCCCATATGGCACAACTGGGTTTAGAA
AGCAAATGTGCCTTCTAAAACTTTTGTTAGTTAATTTATTGTCC
>TeaL_240123
CATAAAACATTTTATGCATAATATGAGAGTTTTATGGTAAACATGAATTAGTACATATGT
GATAGATGAATAATTCAAGTTTTATGCATAGTTTGTTAGTGTACATTTCATGATAGTTTT
ATGCATAGTTTTTGTGGTAAACTTACTCGACTGTCAAGTACCCGACACAAGTACTATATA
AATTTAGAAGAGTCCATGTAACATCAAAGATCCTCCAAATTCTAAAAAACCGCAGATAAT
ATACTCTAGATTGCATAATGATTTTACAACTCGTGTGATGTTTTGAATTGAGAAACTTTA
ATTCCTTGTGCGTTGGTGCACGCATGCAACACATGCTCGTGCGCACCACATATATAAAAG
AGAGGGAAAAAAACCCAAGTTGAAGAAACAAAGTTCCAGCAAGATTATCACTGTGG
>TeaL_240124
TTAAAAGAGTTTGGTCCTCCAAACTCGAGTTACCTTCATTCGGAATCAACATTGGATCCA
AAGGGAACAAATCCGGATATCTCTTCTTCATGTTTTCCTCGGTTTCCCAAGTTGCATAGG
TTTCTTCGTGGTTTTGCCAATCAACTTTTACCAATGATATTTCTTTATTTCTCAACTTTT
GGATCCGACGATTCACAATCTGAATAGGTCTTTCCTCATAAGTGTAATCATCTTTTAAAA
GCACATGTGTCGGTTCGATGACATGGAGTGGATCTCTCAAATAGTCCCGAAGCATCGATA
CATGAAAGACATTATGCATATGTTCCATGACTGGAGGTAAGGCTACCCGATACGACACCG
GATTGATCTTTTCAAGGACCTCATAAGGTCCAACATATCTTGGCGCCAATTTGCCCTTAA
TACCAAACCGAGTTTGACCCTTCATAGGGGTCACTTTTATGAACACGTGGATCCCAACTT
CATATTCTCTATCTCGTCTTCTGACATCAGCATAACTCTTCTGTCTGCTCTGTGCAGTTT
TCAGTCTCTGTTGTATCAGTTTCACTTTCTCAGTTGTTTCTTGTACAAGTTCTGGTCCCA
ACAAAGGTCTATCACCTACCTCAGCCCAACATATCGGAGATCGGCACTTCCTTCCATACA
AAGCTTCATAAGGAGCCATTCCAATGCTTGAATG
>TeaL_240125
TGGGATAAAATTCACGGTCCAAACTTGAGGGAGCGTGTTAGAGATACAGCTGCATATGCT
TGAAGACAGCCCCTAATTAGCAATTTTGTTCAACAAACATGGGCTTTGATTGTACATTCC
TTGTATATATTTCAGTTATGTGTTCCTGTATTCAACCCCTTGATTTCTCCGCTAATTTGA
GCTAGAATGACATTGACATGGCATGCTAGGTGTCAATTTTTGATTTGTAACAAATTCAAC
TATATAAGGCTCCACTCCCTTCCCACATCATTATGGGTGAATTTAGCAATCTAAATTGTG
GGTTTTAACATTTCTCTAACATATAATGAGAAAGTGAGATGCTGTATTAATTCATGCTGC
AGCAATTTCATATCTTTTACTCTGTTCTAATCAGAGCAG
>TeaL_240126
CCTTTCACCAAAGTAAAATTATAATAAAAAAAGGTTTGTTGTTTCAACTTATCTATGTCA
TTTGTATCAGTGTCCTGTGTCCAAACACATGCAGCATTGCATTCAACATTGAAGTTCCAG
ATTAGCTGGTCAGACTAGTGAACCAGAAAATCCCATTCAAATTGGATGTGTTTTACATGG
CTAAAAAGGGTAGACAGAGTCCATGTTTTTCTTTCTGTATTTTTTCTTGTTTGGAAGGTA
ATAAGTTCTGTATGTTAATTTTTGCAAACACCACCAATATCACTACTCCTAGTACTAGTT
AGGACAGGGCTTAGTTGAGTTGAGTAAGTTATGCTGCTACTATTTTTATTCCTCATTACT
AAAAATGTCAAAAAGACAACCATCCATAAAGGCCATGGTAAGAAAAAAAAAAAAAAAAAA
AACTTTCTCACTCATAAAAATAAGAGTATGGTACAATAAATGCATCTTCCAATGTGATCT
TAAGCTAGATATTGCACAAGATAGGGAGCCCACTTGTATAAATAGAATGCAATTCCC
>TeaL_240127
CAAAAAATCCACCAACTGATCAATCTCCCAATAAGAAATCTCCCTTTGGAAACTAACATC
CCACACCACACACGCTCATCTTCTAAAGTCAAATAAGAAGTTACCACGGCATCCTTATCT
ACCACAAGTCGAAACAACAATGGGAAACGAGACACTAAAATTTGATCACCACACCGCCAC
TTATCCTTCCAAAATCACACTCGCTCACCCCTACCCACCTAAAAGCTAACCCACCTCCAA
AACTCCTTTAAACCTAACCAAACACCTTTCCACAAACCCCTTCCATGAGCAACCCTCACT
TCCCCAAAGCACCAACCTCACCACCCTAACCCATACTTAACAACCACAATCCGACGCCAA
AGCCGCTCCGATTCCCCAATAAATAGATACATGTTAATTATAATATAGAGTTTATACAAC
TTCTAAAAAAATAAACGGGGTCAATCTTAGGTAGATTCAAGG
>TeaL_240128
CCATGAGTCTGCTATCGAGTTTGCCCAATCGTGACCGTTCAAAGCCACGGACAGGGATCC
TCGTCACCCGTCCCATACTACTTTCTTGCACACTGACATTGCCCGTCTTTCAGGGTCGAT
CAGGGTTGTTTCCGAGTTTGACATCTAGTTGATCTTCTTGAGCTCAACCTCAAAGATGAG
ATCCGAGTGGGGAGGAATGAGACCGGGGAATTCTTGGCTGCCATAGGCAAAGTCGCTGGA
GATGTCGAGCCTGGCCTTCTCGCCGAGCTTCATTTGCGGAACACCCTCATCCCAGCCCTT
GATGACGCGGCCAACACCAATGGGTGTCTTAAATGGACCACGTCCAGTGGTTGAGTCGAA
TTGCTTTCCCTTCTCCTCAGGCTGTCCTGCAGTGCGCAACCAGCCAGTGTACTCCATGGT
GACGGTGTCGCCCTTGTTGGGGCTTGGGCCATTGCCCTCGGAGATGATGGTCTTCTGGAC
ACCCATTTTGTAAGCTGTGGTGCTAAATCGCTGAAATGCAGGAGTGGAAATCTGGCGGGG
GAATCGAGTGAGAGATCGGAGCATTGAAAATGGGAAGTCCCAACAAGGGCGACACCGTCA
CCATGGAGTACACCGGC
>TeaL_240129
GTTTAAGTCATTTTGCACTTCACCTCGTTGGTTTTATTAATTCTGTTAAAATTGATAGAA
TTTGTGTAACATGCACCGATTCTGAGAGTCGGTATAAATGAAAGATCAAATCAAAGCCAA
ATTTTTTAGCCAAAATATATTGCCATTTTTTCATTCCAATTTCAAAACCTTAAATCTAAA
ACACTCCACACTCCCACAACTCATACCATCTTTCCCAACCAACTCCTTCCTCCACCCTTT
CCCCTCTTGCTCCTCCACCGTGCCACCCCAGCCCCATCTTCCTTGCCACCCTCTCATCTA
CTCTTAGGAATGTAAATTTTATACGTTAAACCTTCGCTTCTTTAGGAATGAAAATTTTAT
ACACTAAACCCATTTCAGAGAAAAAAATCAAATTCAAGACTCTATGTGTGATTGATTTTA
AAAAGAGAGGCATCAGAGGAAAGAGATTTCTTAGTGTTAGAGTGAGCAAGTGAAGCCTTC
CATTTAGTGGCTTG
>TeaL_240130
GAGAGCTTCCACAGGAGGATAATCACCAGGGATTCGATGACTTCAGGGGTCCTCCTGCTG
ACTTCAGAGGCCCGCCGGATGACCTTCGAGGACCTCCAATGGACTTTGATGGACCACCCA
GAGGCCGTGGAATCCCTGGTGATTATCCTCCTGTGGAAGCTCTCCCCCCGCCACAAGCAG
ATAGAGCCAACGACTGCGAAATCATAGTCTGTAGTAAAATCATCAGGGAGTATGCAGAGT
TTATTGAGAGTCGGTTGATCAAAGTTGGTCTGACAGTGGACCTGTTGTTTCCCAATGAAG
AAGTGCCGCTGGGTCGAGTGTTGGCCAACATATCTGGCCGAGGCACTCTCTTTGCCATTG
TGGTCAATATGACCAATGAAGAGCATCGCAGTCTCACTCTTAATATTCTTTATGGTCAAC
CACAAGAGCACAGGAACATGCCACTAGAGGATGCTCTCACGTTCATCTCTCGCACATTTG
ATGCGTACCTGCGCGGCGAGCGTGGCCAAGGACCTGGACCTGTATCCTTGGGTGGGCCGG
TGCCTGACCGTCACCCGGAAGCTATACAGACACTTCTCAATCTACTGCGAGAGAACCGGC
AACTCACAGTGCTGCAGTACGACAAGGTCATCAAGTACTTGCAGGACAAGCGGGAGCACC
AGATCAAACTGGAAATAGGAGATGCAAAGGATCTGCCTTCACTTGCCGGTAACAATCAAC
CAACAAACAAGCAGCAAGCTGAGCTCCAGCATCGTATTATGAACATTCTGAACCAGTCAC
CTGCCGCGGGAGGTGGTCAGCCACCGCCCCAGGGTGTGCCGTCCCCATGGCAACAGCCAG
CAGCCTCTAACACCTCTGGACCCATTCTCAACGACCCTACTATACAGAAGGCACTGGACA
ACCTCATCCACACCGACCTGTTGAAGAAGATCTCACCCGGGAACCCCGGTCCTGTACGAC
CTCCTCAACAGCCTCTCTTTGGGGCTTACGCTGGCGGTATTCGCCGTTAAGACAATCCAT
CATTTTTAAATTACAGTTTAAGTCCAATAAATTAGTTTTAAGTTGTG
>TeaL_240131
TTGTCATTTGTAGGTTTTGTGCTTTAAGGCACATCTTGCTTGCTGCTGGTTCAGAAGTCG
GCGTTTACTCCTTATAATCAAGCATAATACCAAATTGGATGAATGTAATATGTAATCATG
ATTAGTGTCTTTCTTAATTATTTTGCACTCCAATTTGGCTCTGCGAACTATCCAAATGAA
TTGTTTGCTAAAGCTCCATATCAGCTTTAAATTTAAGTGGAAAAAGGCAGGACTTGTGGG
GTAGAAGGGGGTGCCATTTACTAGTAATGGCAAGCCCACTCATAGTTTCTCTTAAGTCTA
CATAAAACAACACTTGTTTTGATATCCTCTCTTTAGGAAATCGATACGAAATTTATTGGA
TATTTCAGGGATATCTTTCTGAAGATGCTT
>TeaL_240132
CCGTTCTCTGTCATCATTGTCGAAAGTCTTCTTCGCCTTAAAAGTCTCTCCAACATTTCC
TCCTTCAATTTCCTCAGTCTCAGAATGCTGTTCCACTCTAATTCCTTAGTTCTCAGCAGT
TCGCCAAGAGCTCCAATCTCTCTCTGCAGCTTGTCGGCCGCGCGGTTCATCTCGTCCATA
CTCTCCGTGCACTCGTCCACGTATTCCCTCACCAGTCTTTCTCTTTCGTCTTCGCCATCG
TCGTTCTCCATACGTGGCCGCTTGTTGGCACCTCCATCACTCTCACTGCTAGACCCTTCG
TTCTCGTTCTCAGCCTCTCCCTCCGGCAGGGCCGCTCGCTTCCGACCCTGACTACTAGTT
ACACTCTGTCTGTCCTCTTCTTCGCTAACTGCTCCGCTTCCACTCTCCTTCACCTCCACT
GTTGCAGGTATCAGGTCCTCCTTCACAGACTCTTTGGCATCTTCCTTCTCCTCCTCCTTG
TCTTCTACACTTCCATTCTCCATGCACACATCTTCATTCACATCCGCTTTAGAAGTGTCC
GCGTTCACTTCACCACTGTTCTCACTTCCACTCACTTTGTTCAATTCCGTGTTAGAGTCA
CCGTTCACTAATAACGTCTCGAGTTCAGTCTTGTCTTTTTCCTTCTCGTCGTTTTCCGAA
GGCGTTGAATCTGCGGCACTTTTGACCGGTTGCTCCGGTAGCGACGGTGCTTCAGGTTCC
TGTATTTTCTCGACGGCAGGCAGCGACAGC
>TeaL_240133
CTCTCATATTATGCATGAAATGCTTTATGGTACCTTGTGAACAACATTTTACCCTAGAGA
ATAAAAGAAGTTTATTGACCAATATGATTTCTCTGTTGTTTCCCCGTGTCTATGAACATG
AGAATTAGATAAGTCACTTGCACCCGGCATTTGTACTCAAGTTCATATAACATAGGATAT
GAAGTTAGGTCTAGAGGATTTGTTGGTTTTTTATTTTCAAGATTGTAATTAATGAATATT
GTTGACTTGTATATCTTATTTAATAGTCAAATATAATTTGTATTTATTTCTCAGCAGTTG
AGGTCAGTACTAGTTATCTTAAAGAACTGTCGTTGAATTGTGCGCTTTGATGTGGCAATT
ACAGAATATTACAGACAAGAG
>TeaL_240134
ATTCCAATATAGATTCAAACAGTGTTGTGAAAGGCGCGCCTAGGCGCAAGGCGCAGTGAG
GCGCAAGCTCTGCGACTGAAGGGACCCAAGGCGAGGCGAGATAGATAAGTCGTGTGCCTT
CGCCGAGCCTTGGGTCAAGCGCGAACAGGCGCAAGGCAACGCTTAAGTGTGCCCTATGTA
ATTTTTTTTTTTTTTTTGCTCTTTTTTTCTCTTTCCTATCTACCATATTATAGATTGTTC
TCGTCTTAAGAGTGTATGTAGGATGGTAATCTTGTTTACATCACACTTATTTTCTAGCTT
TTGAAGCTATTGGGTATCCATGAGCAATGTTTTAGCCAAGGCAATTAAGTTTCTGTTCTA
TTGAATTCTCATAATATGGATATAAGTTGTAAACTTTAGGCTATGTTTGGTTAGAGGATT
TGATGAGAGAAATGGAAAGGGAAAAGGAAATGCAATCCCACTTTTAGTTTGGTTATAATG
GAAAACACAAGGGAAAAG
>TeaL_240135
CTAGTGTTCACTTCCCTCTGCATCGTATTGTCTCAGCTCCCAAACCTCCCGTCACATGTT
CCCCACATTATTTCCTTTTTCACCCCCACATCATTATTATTTTCATTCCACAGCTTCAGG
AACCATCAGTTTGATCCCACTACCCTCAACTTTATTGATTGCCGATGCCTATGAACTGGA
GTGACATGGCAACTGTATGGAAGATAACTCCATACACCAACCAGACCACATTCTGCAACG
AGTAACAACAGAACAACACCAAACGGAGCACCAGCCATGGACGACCTTCAGCACACCAGC
CTAAATCATTCTGACCAGCTAGTTTAAACAACCCCTGACAAACGAACCAGCACCAGACGA
GTATACAGCCGTATATTGTTCTCGTCGCTGGTGGGTTATCTTCG
>TeaL_240136
ACTGACCGTGTACTTCACTCACCTTCAAAATGAGATGAAGAGTGGTGAGGGGAAAAAGAA
AAGAAAAGAAAAGGGTGAATAAAGAAGGAAAGAAAAGGTAGCCCTCAAAAGATTGCCTAG
CGTGCAAGGCCATTGGCAACAACGTCTATTGCATTCCAAAAAATTTGCAATCAAAAAAGC
AAATACCAAATCTTGAGTAATGTAAAATAATTTTAGTAGATTGAAGCACCATATTTGTTA
CACTACATGCTATTCTGTTGGCAAATTTGAGCAAGTTCACAGGCGAAAACCCAAAGAGCG
GGGGGTGGTAAACAAACAAAGGAAAAAATAAAGATGTTTATGCTTGACATTTCCCTCCAA
ACAAGCAGCAAGAGCAAGAGCCATTTACATGCTATAACACAGACTGAGGAAGATTTTTAC
ACTATATTAAGCTATAATTCAAGGACAGACAATCATGTTCAAAGATAAAAATAAGTAGGA
TTTAGGCTCCGTTTGTTTTGACGTAAAATGTTTTTGTCAAAAATATTTTACTCATTTTCC
ATTGTTTGGTTGAACAAAAAGCAAGTAAAACATTTTTTAAGGAAAATATTT
>TeaL_240137
AAACATTTTTTAAGGAAAATATTTTTGCATCATTTTCTAACAATAACTTACCTTTAAAAA
TTTCGTAAGTTGATTTTTACAAAGTTAGCTCTCACTCACTACCTTTTCATTCAAATAAAT
ATTTTAGCTCACTAAAAAGTCATAAATGACACTTTATTGAATTAAAATTTCTCTTTTAGG
CAATAAAATATTTTTGTTTCAAGTGTTAATCAAATGCCAAAAAACAAAAACAAAATATTT
TTTTTTTGTAAAATCAATTTATAAGAAAAATATTTTTTGTATAATATATTTTTCGTCGAA
ACAAATGAAACCTTACTCAATAAGCTCTTCATCTCTTTC
>TeaL_240138
GCTGGAAGATGAAAAATGAAACTTCGGAGTCTCAATTTTAAGTCCAGTCGTAAATTTCCT
TTGGAAGTTCCCTTTTGTTACAAGTCCAGTCGTAAATTTCTCAAATGGCACCAAACAACC
CACAAGGAACATATATTATCTACTATAGGAACCTAATCAAAGTACAATAAAGCGTGAAGT
CATGGACACTGTCAGTGTTCCCAACATTCTAAAGTCTACAATTGTTCTCATTAAAAAGGG
GATGTTGCACGGCAAATGCATAGGACACCATTCTATATTTCAATAGAAATTGACAATGTA
GTAGCTTCACTCCTAGATGAGAGAAGCACATCAAAGCTATAGGAGGCGATTCGAGTAAAA
G
>TeaL_240139
TCTTGGGGGTAAACAAACGGGCCACTGCAAAAACAAAAAATAATGGATCAATATTAGAAG
AAAATGCTTCTGAGTTTTGTCAGTGCTGCAGGAATTACAACACAGAAGACGAGAACTTCA
GCAAAGTAATACGCTCACAGAAAATTTTGCTAGAAAAAAGAAAAAGAATGCAGATATAAT
ACTTTTTTTGAACACAGGTATATATGCTAGTGAAATATACAGATTGAAAATGCATCTGTA
CATTTCATGAAAGTAAAACCAATTAATTCCACTTTACCTTACATTTAAAAGGGACTACGC
ATATTTCAAAGTAAGTAACCCTGCTTCATGTTGGTTTTGGTACTTGCTTTGAAAAGTAAA
TGCCAGAAGTGTGTTTCACAGAAATCACAACAAAATAAAGGCACTCTGTCGGGAAAAAAA
TTTAGAAGTCTACAAAACGATGGATAATCCTCCATGTAGAAAAAACTGGCACTGCCTAAA
CTTAAATAGATTTGTCAGGGTCATAGTATATATATATATAGGGTAATTGTTAGATTGGAA
AGATGGACCATTCCATTCATATTTTTGGGCGAACCTTATTTATTCTTGTAAAACCTTATT
CTGAAGAATGAATTAAGATTACAAAAGATAAAACAGTCCAGACATTAAATACTTACTGCA
GTGTTCCTCTGGGAAAACCATGGTGACATTTATCTTATTTATCACCAAAGAAGCAGCACA
C
>TeaL_240140
AAAACTTGACCATGCATGATTCTAATTGGTCTCATCATGTGAATTTGGACATGTTTCAAG
CAATTTCAAACTTTATTATTAATTTTATTTTGCTTCTTCTTAATCATCTTGTGGTCTGCA
TCAATTAATCTTTGTTCTCCTGATGACTATTCATCAAATCCTCATAGTAACGTTTACATA
ATGACAAAATATCTTTTAAAGTTGGTGAATCTGAAATATCCAGTTGGAAACATTTACTGG
TAAAGTTCAGATTTCAATGAATACGTTACCGAATCAACAAACAAATGAAACGAATGTCAT
GCCAAAACAAATTATGGTCATATCTTAAAAAGCTTCAACTTGTTAGCATTTCAGAATTCA
GAATGCCTAGATGGAAGACAAGATGTGCTTCTGTAACAGAGTGGCACAATCATGCAAGTA
AAATATTTCTAAAGATTTAGTTCACCTCTTTCTCATGAACTTGGACAGAATGCTG
>TeaL_240141
GCCATCTATCGTCCAATAATAGCATGCCACGTTACCTAAAATGTAGCCTACAACACCTTA
AAATGTAGCCTACAACCCTAACTTTTCTCTCATTTTTCCGTCTCTTCCTTTCTTCACTCT
ACCATAGATCTCCACACCACTTACGACCATACCTCTACCATCTCATCAAGGCCAAGTCTT
TTCCGTCTTTCCTCTGCTCCATCTCACCATAAATACCATAGTGAAAATTAGACTAAAGGA
ACCTAACACTGTGGCTCTACATCACTACCACCACAACTTCACCCTACTAACATCACCATA
GACAACATCAATGCCACCCAATTGTTTTCTACAACCCACCACCTCCAAGATCTACAAACC
TTAGATCAAACTTACTAGGTTGTCTTTTCCCTCTTCAAGCCTAGATTTATCTTCATCTTT
GTTAAGATTGCTCTCTATCATCCAATCATCATCGTCATCTCTTTATGATAAGAGGAAGGG
TTAGGGGATAAGGGGAGGTACAGGTAGCGGTAGAGGTCAGGAATGGATTTAGTGGCACAC
TAAAAAATGAAGGAAAATGTGGAAGAAGTAATGGGGTTGAAGATAAGATTTTAGTGGTGG
TGTTAGGGGTAGAGTGAGAGGTTGGCGGTCGAAGATGGTGGAATTAGAAAGGAGTGAGGG
AGGGAAAAAAATATGAGAAACAATGACGCTAGAGAGAGAGAGAGAGAGAGAGAGAGAGAG
AGAGAGAGAGAGAGAACACAAAAAGAGAGATTTGGATGGTGTTTGTTGGGTT
>TeaL_240142
ATAGCCACAGTAGAGCAGATCAGCTGATCATAAATCATGTGGCTGAACTCAAATAACTAG
TAAAGCTTAGTTCAGTGGAAGTTAGATTCTACATATGATGGAATCATAGAGCACAACCTT
TTTTTTTTTTGCTCACTAGTACTTTGATTCAAAATTCAAGCAATTATATTGGTAGGTTGA
TACGTCGAATTACCAAGAAACTTTTGTTAACTAAAAGAAAACACATATACAGCATGGTGG
CCAAAAAGCATATGAGAGAGCAACGACAAAAACATATTTTAACCAAACCTCATATGCAGC
GGCTATTTCTCGGAATTTGGCCTCTGCTTCTTCTCTATTGTCAACATTCTTATCTGGGTG
CCACT
>TeaL_240143
GTGGTTTTTCTTTTTTTTTGCTAACTACGTGAAGTACTTAGCAAATCTTATTGCATTCTT
TTCATGATATCCTCTAAGGAAATTTTAGTTTAGTGTGGAGAAGATAATGCAGAAATTTGT
TGGTTTAGGATGAAATGGACATTCTCTTGCGGGGTGACCAGCGCTGGCATGAGGTTAGCG
TGGAGAAGAGAATGACAAAATTTGTCTTATGCATGTTATTTGGGTGAGTGGAATCGTAGG
TCTTTTGCTCACCCCAAACAACATGCATAAGAAATCTGTCTTATGCATCTTAATTAGAAG
TTTGAGTTACATATGGTGTAGAAATAAGCATGTAAACCTCAAGGGTTTGGCCTAGTGGGC
ATAACTTGAGGTCTGAGAGTGTGCTCCCTCTAAGTCTCAGATTCAATACCCACTAGTAGC
AATAAGCTCCATGGGGCCATGTCTATACAAAGCGTTCGCCTTGGCTTTAAATGGGGCCCT
CGCAAGTGGGCGGTGGGATTGGTCTCCCAAGATTAGTCGAGGTGCGCGTAAGTTGAC
>TeaL_240144
CCCAGCATCGCCACCCACATGGTTAGAGTTTTGGACCCTCTGTTTTTTTCTTCAAGATTT
CATTTTTCTTTTTCCCTCTTACTTTGCAGCTGTGATTGTTGGTTTGTTTTATGGATAGGG
TCTTGAATTTCTCTTTGTGGTTGTTTGATATGGAGTTTTAATTTTTGGGTTTCTATGGGT
ATGCTTAAATTGATTGTGTAGGGTTTGGATTTTCTGAATACTTGGTTGTAGGGAAAAACA
TTTTGTGAGATAGAATACTGGGATTCAGACTTGGGTGCTGTATATTGGGTTTCGGATTTA
GGATTTGGGGAGGGAAGGGGAAAAGTGACACAAATTGACCTTATATTTCATTTGCATTCT
CATATCCAAGATCCAAACACAGCCTAAAGAAA
>TeaL_240145
TTTTCAATTTTTCCCATTTCACCTTCTTATTACCATCGTCGAGTTCAATAATCACATCTT
TTAAGAAAAAATCCATCGCATCTTTGCGTCCTTGTTCTTCTGCAGCTTCTTCACGAGAAA
GATCTACTGTCATAAACAAATTTCTGTCATATCNNNNNAGGACCGGCCACTTCGCTTCCA
TGGAGTAGTGCTGCTTGTGCCACTTCGCTTCCATGGCGATAAGTCGGAAGAGTCCTACCA
ACACACACACCGTACACATGAAGCTGATAGAGCAAAAAATTGACCCTCTCTTCGTAAATG
TTATGGATGCTTTTGTGTATAACAAATCGTACATGAGCCCCATTGTAACCTCCAATATAT
CCCCAACATATGTACCATCATCCGGATTCATTGCATTCAGAAAATTTTTATTTCCTTTTG
AATGCGATTCCATGAATGCATATCTACCAATGTCATAGTTCTCTATATAATCTTTAAATT
CCCCATCAGCAAGCAGGCCATACATAAAACTTCTTCATCTCTGTCCTCTTGTTTGATATG
GCGAGCAAGATTCCATCCGCATAGCTCATAATGAAAGGGTACAATGTTTCCTGTTGAAAA
ATCAAATACGAGGTCTTGAATAGGCTCAGCAACGCAAGGAACCGCAACAAGGGATCTCTA
TTTGGTAGCCTGTGATGACTTTGAAAGCAAGAAGATCAATGATGATATGGT
>TeaL_240146
TGTTGATCAATGGACAAAACTTTTCAAAGGAGGGAAGAAAAATGTACTCAATTTGTATGC
CACTGGTTGCAGCAACAACCAACAAACGACCAGATATAGAGTGAAGAATGACTTTGTCTA
TAATTGCTTTCATGAGTTATAACTTTCAAGGTGACTTGAAAATAATGCAAACATACTGAT
ACCTATGCCCACGATTCCTACTACCTGCTTTGCAAAATATATGCTGCATTGTTTGGGTTG
CTTTCATGTCTCTACATTTATTATTGCCCTTCTCCCAAATTATATCAGCAAGCTGGTTAG
AAGAAGATAAACAACTTTAGCCATGCCTACTAAGCTTGGTAACTTCATTCACAAAACATC
CTTTGGTATATCACCAACATGAAGAAACCCGGACAGTTTTGCTAGTAGATGCACCGGCAA
GGAGTCACTTTCATTTCTCACATTATAACATGTTGAGGCCACCAGACCAACAACTTGGCT
CGGTTGAGTTTACATCCCCANCAACTAAGGTAACTCAAGCATAAAGGAAGNCATAAATAT
ATNGCATANGAAGNNN
>TeaL_240147
CTTTCACTCAAAACACTCACCCCTAAGCTAAAGAGGTGGATTGTGCTATTTTAGATTACC
CAATGTGTCTGAAAAAAGGGGTGATCCAGTGCATGAGGCTCCAATTAAAGCAGGGCTTGG
GAGAGCGTAGCAATTCCCAATATTATAAACCCCAAGGGATTGGCTTGGTGGTCAGTCACT
TGGCCCTTGGTGCCTCATGAAGCATCAGGTTTAAGGTTCGACTCCCATTGAGTGCTATCA
ACCCCTTAGGGGCCACACCCGTGGGCATAGCTTGAGATTTGCCCGACCCATGTGAATGGG
CTGCTTGTGTGGGTCTTGGGATTAGTTGGATTTACCG
>TeaL_240148
CGATAATCAATCGTGGCATAGGTAAATTGCTACTAGAGATTTGAACTGACATACCAACAT
GATGAAGCATAGCACTTCCATAGGTAGCACCAGATAGCACTTAAAGTTGTAGAATATTTT
TGCATGGTTCATTTGTTTTTTAGTAGTAAGTACTAAACTACTAAAAATAGGGTTTATTCA
CGTGCATATTGATAAAAGGCATTAAGCCACCTGGTTTTAATTGTGATACAATTATTATCT
AGCCTTAAGGTAAATTACACACCTCTATTCTCTTCTACAATTAATCTACCTCCTAGCATG
TCCTGTGTATGTATGAAATGTTGGTATGCTTGGAAATGGGGTGTAAGTTTAGGTGTTAGT
ATGAATAAGTGATGCTACCTTGTATTTTCTGCTGATTTCATGACTGCTGCAACTTTATCA
CTCTTGGAAAA
>TeaL_240149
TTTAAGCAATATTTTATGGTTAGTCGTTCCATCCCAATTATGTAATATTTTAAGTTTGCA
ATATTTGTAGATTCAAATTGAAGCTTTCAAGTAAATGGAATTAATATTTATTAACATAGT
TTACTTGTGCATACATCTCCTTTCGTTTCTTTTGTTCATGATGCAACACGAAGGTCATTT
TCTTCTCTTGCGATGTCTTCCTCACATATGTTAATTGTTCTTGTTTCTTCTAAAAATGAC
AAGATATTGATTTGATTGAATCGTTCTTCTCCTTTTATTCTTAGCCTCCCCTTTTGTGTA
AGAAGATTTTTTACTTTTGCCTTGTCTCTAATCAGTTTTGAAAATTTGAAGTTCATTTAA
CTATTGAAATGTAGTAACTTGCGTGGAGTGGCATCTTTTTCATTCTTGACATTCCTTCCT
ACTGTGAGATCAAACAAAATACTGCTGAATAGACACATGACACACATTGTTATTGGGTGA
ACAAGTAGTTGTGGGAGGTTTGTGATGTATAGTTGACAATGTTTTCTGGTGGCCTTTGGT
TTCATGAGTTTGAATTGCTTCCTAAGTTTGTTACAGTTTTTAAATTTTAGGGTGTGGAAG
GGGTTAAT
>TeaL_240150
CATTTGCTCCCTGCCCAAAGGAGATTTAGATGCAGTTGGTGGTGAAATGTCCAAACGACT
TTAGGGTTTGCTGCATCGCTAAGGGTGCTGGTATCATTGCTTTCTAGGTTAAGGGGCTTT
GTGAGAACCAACTTGATCCAATGGTGGAGGAACATAAGAAGGGGATGGTAAAGTGGCTCA
CCGACTAGATGGCCTTGGGTTCATCACCCTCGATGACAGTCACAACTATCTTTTTTCCCA
CCAGCCCTCAATTTGATCCAAGGGCTTTTGGAGCCTTAGAGTTGGTGAGTCCAATGCGTT
TGTGATCAAATCTGAGATTGTGGCCATACCAAAGCTCCAAAGCTGCTTATGTTACTTGGC
TGAATGAGTAATTGATTCAAGGTAACCACTGAGAGACGCCAGTGGTAGTGGGTATGGCTT
TAACGGCAAAGGCATGGGTGATGGTTGAGGTGAACACAGTAGAGGTGAACCGGGTTAC
>TeaL_240151
CTTTCTACTCACTTTATTTAAAACATCAAAATTGCTCCCGAAAAGAAAAATCAACTCATC
ACCACCACTTCTAGTATATATATATATATACACAGAAAAGTATATGAAATAAATGAATAA
CATTGATTGATCGAATCAATGATCGATGGTGGCATTACCTAATCAATCGAAACTTTCAGT
CCATTTTTGTTTCAGAATCTTAAAATTCAAAACATAGTTTTCACCGATTACAGCAATTCA
GCCCATCACATTGGAGGCACATTAATCAAAATCTCTCATGTGTGTTTGTTTCAAAGCCTA
CATCACCTGAAGATAATCCATG
>TeaL_240152
AAAATCAATGTCTGGTGCTGGACCTAGCAATTTCGGCAACGAATCATCAAACATTAGTCA
GTCAAACAGCACACAGAGAGAGAGGGAGAAAGAAGGTACAATACGATACAATACGACATT
CCTTGGACACTTTAGACACAATACGACATAATAACTATTGTGAAAATTTCAAAAATGTGT
AGTAAGAAATATAATTGCAAAATGATGAAGGTACAAGTTTTATTTGAACAATCCTATGTG
CATGAATCACTTATGCATTCATTATTTTGTAATTATTTTTCCTACTCTATTTTTTTGATA
TTCCCCCAAAATCATTCATCCTTATGTATATAATAAATACAATTCTGTACATGTCCCCCC
AGGTATCATGTCCTATATTTTTTGAAAATTTCCGTGTCGGCATGTCCAT
>TeaL_240153
CTTGTCAATAACACATTCCCAATGGTAATAAATAACCCTTCTTCTATTACCATCTGAAAC
TTGAAAAAACAATAATTACAGGATCAAACCCAAAACCCCAAAAATTCATATCCTTCTTAC
ACTGATCAACCCAACCTTCAACTGTGTTCCAAAAGTCAGATTCATCCAAAGCGTTTAAGT
TTTGTGCATTTACATAATCAAACAACCATTTCTTTAACAATCCCTAACACTATAATTATC
CCTCTAATTTATACCATCATTAAGTCACAAACAGTGTAAGACAATGCATTAGGTATAAAT
CAAACAGGCCTTCTAATTATTCCTCTAATTTGCACCATCATCAAATCACAAACAGTGTAA
GACAACACATGAACCTTTGAAATTTGATTCTATTGTGAAAAGCAAATACACACACACACA
CACACACACACACAGAGCAATGAGATTTGGGTAGAAGGTGTGGCCAGATGATGAATATAA
TGTGATGATGGCTAAGGGGTTGAATGAATGGTGTGGCCAGGAGGCTGTGGTTTCACTGGG
AAGAGAAAAGATAAAGGACATATTGATCAATGTGGGGATCTTTTCTTTTCTTTTTTCATG
TAGTGGTAAACTTTGATTCACCAGATGAACAAGGTCAACAACCCTCAAGACACATGGATG
TCCCCTAAAGATTACCCTTTCTTTTTCTATGAAGTACCAACATCTTTTCTTTTCTTTTTT
CTCTTTTTTTTTTTTTTTTGAAAAGTAAAATATTTTATATACAAAAGAAACTGCCAAGAA
AGGGTCACAACCCGTACACATGGAGTATACAACCAACAAAACAAAACAAAACAAAAACAA
AAACATATTCCCACTATGCATCAATGGGCATTTACAACTCCCCAAAAAGTCAAAATCTAG
AAAAGAGAAACGATAAGTCTCCCTAAGCCATACAAATAGGAAGGCAAGAATCAGGCCTTT
CAAACACAAATTAGACTTCTCAATACTATCAAAAGACCTTTGATTCCTCTCATTTCAAAG
CACAGCATGAGGGAAAGCTACACACCCTTTGAAGCTACCTCTCAGGCAGCCTCTACTGTA
AGAGGCAAACAAACGCCAAACTGAATAGGGTATCACTCACTCCACACCTCCCTTGATACT
GAACAGTTTAGTAAAAGGTGGTTGACACTATCCCCCTCTCTTTTGCACATAGCACCAATC
CATAAAAAATTTACCCCTGCTTGTATTATCCGTCATCAAAATAAGATCTCGAGTAGTAAT
CAAAGCTCATATAAGGGGTGCTCTTGAAAACCAAATAGCCTTTTAAGGAAATTCCACATC
ACTAGATAATCACCGATAAAAAGAAGAAAGCAAGAACATGCCATTCCTATCCCCTTTCCA
TACTATCACATCTTCCGCCTGTGTTGTGACCCATCCTGAAAACTCCCAAAAAAATGCCTC
AAGAGACTCCACCTCCCAATCCTGTAGAAGTCTTGGAAAAATAGGCGACCACACAATATT
GAAGGAGTTGAATTACAAAACTCTGCCACTGAGTGCTCAAAATTTGTTGGCATCGCAAAA
AGATCCAGAACAGTGGGAAATCAGAAACAATGTAATGGTGTTAACCATAACGAGCACATC
AACTAGCACTAAGAACATAAGGAAGAGCCTTCTTTATCATAACAATACCACAATAAATCA
GATGTTTTTTTTCTCTTAA
>TeaL_240154
ACTAGAAGCAGAAAGTAAATTCTAGAAAATTTCGATTGATGTCATGCCGAGAAACTCTGG
TTCACCACCGTGAAACCACCATCAACCACCAAGTTATGACCGCTGATATAAGCCGATTCG
TCTGAAGCTAGAAACAGAGCAGCCTCAGCAATATGCCTAGCCTTCAACACAATCCCCTTC
AAGTTAGCCAAGACACAACTATTAGCTTCAACCTCACTCGGTTCCAGATTGTAGGCCTTG
CATGAAAGAGGCGTGGCAACGCCAAACGGAGAAACACAATTGACTCTAATTCCATGATGC
CCAAGCTCTCTGCAAGCTGATCGAACCAGCCCTACTAGGGCGTGTTTGGATGCGGTATAG
GCATGTGGCCCTGTTCCTCCAAGACAAGCTGCAACACTAGTAGTGCATATAATCGATCCG
CGTATTTCTTTAGCCACCATTGCACGAGCTGCGTGTTTAATTGTCGAAGCAACGCCACGA
ACATTTGTAGCCATAGTGTTGTCAAGGCCTTCAATGTCGAGGTCTAGTATCCCAGTCAAT
GGGCCTATGATTCCAGCATTGCTGAACATGATATCCAATCTTCCATGTTTCTCTAGTGTG
AATTTCACTGTTTCTTCAACTTGTTTCTCATCTCTTACATCGCAGTGATGGTAAGTAGCT
TTGTCTGAGCCTATAGATGCAACCACTTGATGTCCCAATTCATCTTGAACGTCGGCGACA
ACAACCAAAGCTCCATTCTCAGTGAATAATCTGACAGCTTCCTCGCCGATGCCACTGGCT
GCACCAGTTATAAGTGCCACCTTATCCTCCAACCTTGGTTTAGACATTGATGAGCCCCTT
TGTCTCTTGATTGGGGGTTTGCTTAAAACTTGCAAGTTATAAGGTTCTTCTTGGATCTGC
TGTTT
>TeaL_240155
CCTAATATTTGATGATTCTTGTTGACTCTTGTTCTTAACCTTATTGATATGATAGTTTAA
ACCTTGTTACCAAAAGAATCCCCACACCTTGGGATTCCTTTGACCATTGCTTGTTTCTAA
TTTTTGTTGTTGTTTTTGTTATTGTTGTTGTTACCATACATGTAAACCTTGTTTAGTTGG
AAATTTATTCAGAGGAAGATTTTAATATCACAAATACTGGTGTTTGATACTGTTGATTCC
CACCCCCCCACCACGAATTTAACATTTTTTCGTTTACATCAACATTTACCTTTGGATCAT
ACATTTGTGCCTTTCATATGATTGGATGTGTAGACCTCAAACATGTTC
>TeaL_240156
GCGCCGATAGCCTCACGGCCCCTGGTACTCAATCTCTCTCTGGTTGGAAAGATTCTCTAG
TGTTCTCCCAAGTAGTACTAGTCTTCAAATCAGATGCATACAGTCTTTACTTGCTGTATA
TATATATATAAATTCAAACTTTTTATGGCAAATAAATAAAAAATAAAAAAAAATAAAATT
CACAATACAAAGCCCGCACAGTTCTATTTCCAGCCCTTGTCCTCTTCAGCCCAATTCATT
TATTTATTAAACTCCAGTGCTGCTGTCAGTACCATCTTATGGGTTTATATGCTTTTTTTT
CCCCCAATTGGACCAAATATATGGAGGTTGATCC
>TeaL_240157
AAAAAAAAGTGGAATTGATTCCAAAAACTTTTGGAAACGAAAATAAATGGGACTTTCACT
TGTTTTTAAAACTAGTTTTAAATCTCTCCTTCCTCTTTGTTTGTTATTTTCAAAATATTT
GTAAACAGAAAGCAGGAAAATGACAATGTTGTCAAACTACAGGTCATAGAAGGGCACTCT
TTTTTACTTAAACAACCAAGTCAGAGTGACTAACAAGCAGTGGCGTTCAAAAAATAAAAA
GACTAACAACCAGTGTGAGAGTTTGGATAGACATTGAGCAAACCATCTTACAGTTGATAA
TAAACATGTGTAAATTTTACATTTAATAAAATCATAATCTTAGACATTACCGCCATAGAG
AGGGATGCATAGGC
>TeaL_240158
ACTGTCTAGTTAGTGCCACGTGTCTGCCATGTCATCATTATGGTCAGCATTGACAGTATA
TTCTGTTGTAGACAAAATATTCCCTCTTTTTAGTGGAATATTTCTTCTTCTAACAGAATA
TTCACTGGAAAAGCTTTCGGTCAATTTTCGAGCCAATTTTGGGCTGTTTTGGACAAGGGA
AGACTTGTTCCTAGCTAAATCAACCATTCTGGACGCAACCGCAGGTGCCGTTCTTTGAGA
TTCAAACTCGAAGTTTGTGTGAAACTTTTGGGAGCTTAGAAATCACCATGTTTCTGGCAT
TTCCAAGTGCCCGTTATTGCTTGTGGTGGAGTTAGAGGACTTTTACTGGCTGAAACTACA
GCAGCAAAG
>TeaL_240159
GACTGGCTGGATGGAAAACCAACATTCTTCCCATGGCTGGTAGAGCTACTGTCATCAAGT
CTGTGGCCTCTACTATCCTTTTTTATTCTATGCAGACAATGCTTTTGTCATCACAGGTTT
GTACTATGGACAAGAAAAAAATACACCTTGTCAAATGGGATGTTGTGTGCAAAATGAGGA
AATATGATGGCCTTGGGATTAAGAAAGCTAGAAATCATAATCTAGCTTTGATCTCGAAGC
TGGGTTGGAATCTAATTAGCCACAAAGACAGTTTGTGGTGTGACGTTTTGAGGACTAAAT
ACCTCAAAAACAATTCCTTATTTAACTTGAAAAAATCAAGGCACGCTTCTCATGTTTGGA
GAGGCATTATAAAAACCAGGAACATTTTAAGGAAATGTGTGAAGTGGAATGTTCGTGATG
GTAAAAGTGTGAATGCTTGGAAAGATTGATGGTGTGGAAACAGTTCCTTTGAGGACATTG
TCTCTAGTACCACTCAAACTAACCATGCTGTTGATAACCATTTTACCAATTTGAGAGAGC
TGTTAGGGGATGATGGGAATTGGGATGTTAACCTTGTGAGGTGTAACTTTCCCCCACCCC
TAGCTGCCCTTATTTTGGGGACTCCACCCCCTGTTAACACTGGGCTGGACTTACCTTTAT
GGAAGGGGTCCCTTGGTGGTGAGTTCTCTGTTTCATCTGTGTATAGTTTGCTGTTGGGTA
ATGAGAACAAAGAGGAGGACTGGACATGGGTGCGGAAACTGAGATTACCTCAGAAACTGA
AAGGCTTCCTGTGGACTGTTCTGCATGGGAAGCTTCTCACCAATCACATGAGACTGAAAA
GGGGAT
>TeaL_240160
AAGGTCTCCGGCACTTTCAGCCAGTAAGCAACAACACCTCAATTATCGCAATTGCCATTA
ATTTTTCCCAAATTTAGGTCTCAATTTTACTGTTTCTGTATTTGTGCATATGTGTAAGTA
TGTGCATGTGAGATTGTATTCATCGATGGTGTATGTTATAGTTATACCTTCGGATCTAAC
TCGTGTACACAGAAATTGAACTTGTAATTGAAATTTTGACCGTTATTTTGTTGTACTGGA
ATTGGTATGTGGAGGTTTTGTAATCCAATAGTGGTGGAAATTATACAGCTCTTTAAATCA
ATTTAAATAGCTAATGACAAAAAATTGAGCTGAATTAGAGGTAAAGTTCAAGACTTTAAG
TAGATGGAAGTGTATGATAAGCTTGCTGATCTGA
>TeaL_240161
CAATCTGTTTATTAATCTTTTAGGTTATCTAAATCTTCAATTGAGCACAAAATCGAACTA
TTCTCACGCTATATAAACAACATTTTAACATTGTTTTATTAATTTAGTCCATCAAACAGA
CTCAAAATGTCCGTTGGAAGAGTTAAAACAAAAGTGGACAAATCAGGCGAAATAATAGCA
TACAGTGACTTAGCCATACGGAACAATGCTGGCCTTGTGGAGTACCTTCTGGGTCTCACA
GGCTTTTATGGTTTCGGGTTCTATGTTTTAACCGTATTAGGACTTTGGGGATTATTACTA
ATGAAAGCTGGCCCACAATGGAAGAAGTTTTTTGTCAGCAGACGCTCTCTTCTTACAAAT
GGATTCTTCAGTGGACTATTTACCTACGTGCTATCTTGGACATTCCTGTACGGCATGGTC
CACGTTTACTGAGCCATGGAAATCATCA
>TeaL_240162
TTTCTTTTTCTTTTAATTTTAAAATTACAGAAATTGTGCATAATTTATACATGAGCAATT
GTGACAAAGAGAGTTGGGTAGGAGAACTTGCCAGTTTCACTCTAGTCACCTGTACTTTAG
TCCCTTCAGCAAATATACCTTATTATGTTGTACCTCTGCTTCCCTCAAGACTTTAACAAG
ATATTCTGCCTTCCGATTAGTTTATTTATTATTTTGATAAGTCAATATTATAAAAAAGCA
TCAAAAGAGGATGCCACTCATGCACAAAAAAGGTTAATCCAAGATAATCGTTACCTCTCA
ACATCAAGGCCTATTATACACACTCAAAAAAAGAAGAAAAAAAGGCCTATGATTCTTACA
AGTATTAGTTAAGCGAATCAACAAAATCTACAATTTGATTATATGGTTAAGCTTTTTGAG
TATGTTTAATTACTGAAGATAAAACTATAGAAACACTGCACCTCCGCACTGTTGCCACCA
CCACAACCTTAAGAAACACTACCCTTTTCTGCTAGTGCTAGCCAATGCACACGGCGACTT
TATTTACACTCTATGGCCTCCACAACACTGTTGAACAATTTCATTTCCGCCTTTGTTGTA
CCACAATTAATATTGTATAATTTGTATTGCATAAGAGCATGGCATGTGGTCCTTTAGTTT
GTATTTTTTAAAAGAAATATTGATTTATCTAATTGAAACATATTAACAAAATCACACATA
AAAAATAGTAATATTGATAGTATGGCATGTCATTATATTTTTGTGAAATAGGAAGTTGCT
TTTGCATGCTTATGTCTTGAGAAGAATTGGTAGAAACTAGAAATCTTGTCTTCTTT
>TeaL_240163
TTAAAGATGGCCTTGGGCTGTGATTGAATGAAAGCCACCCATGAATTGTTTTTGTCTGAT
TCAATTTCTTATGTTTGCTTACGTATATAGCTAGTCCCAGTATTTGTTTAGTACCACTGT
GCAAATGAAGTTCTTTCTTTTGATCTGGTGATTTTTTTTTTGGTATTTGTTACGATGCAC
AGCCGTCAATTAAAGCCTTGGTTGTGTGCGTATAAGCCTCTTCAAGACCCTCTCCCTGCA
AGTCAGTTTTCAATGGTGAGTTGTTCCCAAATGGTTTGTATCATTTGGTATCAAAGTCAG
CCACCACGTCAAGTATGAGATCGGATGCACCTATGCAGCATCTTGGGTGTCCTCCCCTTG
CAAGATGGTTTTCAAGGGTGAGTTCTACCCAAGTAATTTGTGTCAGTACCTGATTTGGTG
GTTTGTCAAAAATGCAGTATGAATCTGTATGTTCCCCTTAAGTCGAAGGGCTGTAAGTTC
TTATTATTCTAGATAACTAACTCTTTGGTCCACAAAGTAGATACTGGGGAGATTCTTCAC
TGTTGCAGCATTTACCGAGCCCTCAATTCCAGGTTGCATATCATAGTAGGACAGTTTCTA
GAGTATACATCACCATAGTTTTTCTAGTGAACTCATTTAACTAACTACCCTATTGTGCTT
CAACCTTGATTGGGAA
>TeaL_240164
CAAAAGCCTCCTCGCTAGGCTAGTTGATGAAATTAGCATTCTAAATCCTAATGATTAAAT
CTAACAGCAATCGGAAATGAGATTGCACCATTTCCAACCAAGATCGTGCTCTCACCCGAT
GGCAACAGATTGTATGCCTTGTAGTCGACCATGCCAAGGCTCTTACAAGCATTCAACACA
AACTCAACCCTTTTACTCTCTCCTGCTCGCACGAAAACTCTTTCGAAAGCAATCAGATCC
TTGATAGGGGCCGCAAGGATGCCCTTTGGTGGGACTTTGTAAACCATCACGACTTCACTT
CCATCCATCGTCCCTGTATTCTGAACTTGGACCTCAAATTTGAAGTCTTTGTTGCATTTT
ATGTCATCGATCAGAATTGCAGGGCACGGTGGCTTGTAGGCACCGTCAATGTAGTTCATG
TTGCGACAATGTTGGAATTTGTCTAGCTTGATGTGGATTGACCTCTTGGAGGATACAAGC
TTGTATGTGAATTGGGTGTAACTTAGTCCGTATCCAAATGGGTATACAGTGGAGCCATTG
AAGAATTTGTAGGTTCTGCCAGGGTAGCCTAAGTTGTCAACTGGCCGTAGTGGCATGGAT
GTCATTGGTAGCATATCAACATAATCAGCCTCGTACCATGTAAGCGGCAATCTTCCTCCT
GGATTGTATTTCCCAAAAATAATATCAGCAATCGCGCGACCGCCCTCCTCGCCAGGATAT
CCGGCCCACAAGATTGCATTGATATCAGGGTTATCCTTAGCAAAAGAAATGTCAACCCCA
CCAGCAGACATGACTACTAGGATCACCGGACCTTTGGAAACTGTGGACACTTGATTTATC
AGTTGAGTTTGATAGCCGGGCAGGAGGAGATTCACCCTGTCCAGGGACTCGGCC
>TeaL_240165
TCAAGCATGCATTTTTAAGATAGCTATTTGTATATTTATTTAATGTATTTCTCTTCTCAT
AATTGCTCATCTTCGACTTTTTTCTTTTTTCGTTTTTCTTTTTTTAATGTTCCTATCAGT
TTGTGTTTTTATTTTTAAGATTGTAAGATTGATTGATTTTCTTTTAAATTTTATTATTAT
TTATAAATTGGGATGGCCCCCATTGAACACCATGTCATTCCTCAACTTCCAAACTGACCA
CAGCATCACTAGTGGCACCATATTCCAAATTTTCCTCTCCTTCATCTTGAGCTTCACCCC
ATCCCACCATTGTAGCAAGGCTTCAATAGAACTAGGGACTACACAACACACATCCCACCA
GCTCACTAATGCAGACCAGACTCTCCTATACTGCATGACAGAATCCTCCTTGTCCTCTGA
TAACTGGAACAATCTTGGAAATTCCTCACTGAGCAATCTATTACTGCACCACTTATCACA
CCAAAATTTTGTTCTTTCCCCATTCCCAGTCCTTACTCTTGCATTTTCCAAGTAAAACTC
TACCAGCAGTGGGTTATACTGAGCAATACTCAATATACCCTGCCTAATTGGAGACAGGCT
TCTTTAATAACTCTGCCAGCAGTGGGTTATCCTTAGCAATACTCAATATATCCTTAGTAA
AACTCTACCAAACCCCTTCTTTAATAGACTTCAATTCCAGGTGTTGAATTCAGCTATTGA
AAATAAAGTGCACAAATCACATGGTGTCACACTTTTTGATCATATGAAAATTGGTGGAAC
TTTATTCTAAGAAACTTCATTTCAATCCATGTATTTTCTTGTTGAGATGAAATTGGATGC
ACTCTTTACAAATTAATGATATCGATAATAAAACTTGTTTATGATAGGTATCATTTTTGT
GGGTTAAAATG
>TeaL_240166
TCGACATGTGCCAAACTGATTAAATCAAATCAAACTGGCAAAAAGCATCTTAAAGACATG
TTATCGAGAACCAATCAATATGTGCCAAACTGGTTAAATCGAATCAAAATGGCATCTTAA
AGACATGTTATCCTCTTTATTGCATTTTGGACGATGGGATGTCAAGAGAAAGCAATAGCA
TGTGCTAAAAAATGATATGAATCTAATTAATTTAACTGAGCATATATAACTTTAGATAGG
GCAAAAATGGCAAAAGAAGATTCACGTAGCTAAGCCCACTAAAATGAGACACAAGGCTTA
GTTTGGTTTGGTTTAGACTAGATCATTCATTTTACACAAAATCACGGGATTTCCAGACCA
AAACATATTTCCTTCAAAGCTATTGACAACCCAATTCCTATCATCAGACAAACAAAACCA
GTGTTCGGAGTTAAGACCATCAAAAAATGTAGGTCAAGAGACCAGCGAGCAAGTTGAGTT
CAAAA
>TeaL_240167
CTCCTCCTCCTCCTCCTGTACATGGTGCGGCAAATTAAGCCCAACAAAACTACAAATGGC
ATGGGCACCTGCCTCAAGGGGTTGCAAGTTGCAACCCTTGATACTAAAGTTGAGAGTATC
CATGTATATCACTGTAAGGTTGGTCACTTTGGTCTGTCAATCATATACATAAGTTAGCAC
CATGGTCCACGGCCCAGAGTCCCATTAAAGGAAGCTTAGGTTAATCATCACTTAAAGGAG
TGGCAGCCATTTCCAGTTATACATCACTTAGCTCTCATGTGATTGGAGTGTGTTAAAGTG
TCCTCGAATTATACAATGAAACAATCCTTTTAGGAAATTCACTTATGAAAAGTTATGAGA
AATCCCAATAGAGATGCTGTCTCATCTGTGGTGAGTGAAG
>TeaL_240168
GCGAGTGATGGGTGGTAGCAAGTGTGTGGTGGTTGTGGCGGCGGCAGCGGTAGTGGTGGT
GGTGGTGATGAGTGGGTGGGTGACGGTGGTGGTAGGTGGTAGCAAGTGGGTGGTGGTGGT
AGTAGTGGTGGATGGTGGCAGGTGGGTGGCAGGCAGGTGGTGAGTGGTGGTGGCAAGTAG
GTAGCGGGCGGTGGATGGTATTGGCGGGTGGCGGGTGGATGGCAGGTGGGGGGGGGGGGG
GGATGGTAGTGGCGGGTGGCGGGTGGATGGCAGGTGGGTGGTGGGTGGTGGTGGTAGTGG
TGGCGAGGGGTTGATGGTGGTGGTGAGTAGGTGGCAGGTGGGTGGTGGGGGGTAGGTGGT
GGTGGCGGGTGGTGGTGGCG
>TeaL_240169
CATACACTTAAAAAACAAGCAAAAACTTGTGTAAATAACTCTTGAAGTTGAAGAGTGGCT
GCTACTTACAAGCTGCAAGCAGCAAATGGAATTGGTGCCTGGGAAAACACTCAATTTATG
TAAAGAATTAATGAATCTGTACACTCCTGATCAAATCTTTGATGGAAAACCAAGGCTAGG
GCTAGGTTGATCAGTTAAGAGATCAAACCAAACAGAGGCTCATGCTTGTGATTTCTTGCA
ATTTCAACCCACCATGGTTTGAACCCAACTTGCTCAGTACTGCTCTCTTCTTCAACTGGA
GCAGGCAAATTCAGATCAAGAACGTCTCGAACCTCTGGTACAGGTTTCTGAATTACAGTA
CTTTGGTTGCTTCCAACTAAGTGTGATCTCTTGTGACCCCCCAAAGCTTGGCCTGATGAG
AAAACTTTGAAGCAAAATGGGCATTCATGTCCCTTGTTCTTCTTTGTCACAGGACTTGTC
TCTATTGGGTCCTCATTTTTTAGGGCTTTGATCAGCTTAGCATCAACAGTTGGGTCTGGT
GAGATCTCTGTTTCTTCAATGCTGTTCTCGCCGCTGTCGATTTTCGAAGCAAAGCAGCCT
TTGATCTTCTTGTGGCTGGCTCTGTGACCTCCCAGAGCTTGGTATGAGTGGAAAGTCTTG
TTACATGTAGTACACTCAAATTTGCTTTTATTTTCCAAAGCCTTGTCCTTTTCTGTTTCC
CAAACATCACCCAATTCAGGATTCAACAGATTGAGCCACTGTTTCTTGCTCTTCTTGGAA
TTCAATTCCTTCATCACATTCTCCCCCAATTCAGTCCCATCTTCCACTTTAGGCTTCTTG
GTTTTGTCATTTCCAGACCCATCAACACAAACATCTGAAATTTTTAGTTTAGATTTAGAC
CCATTTCTTGAAACCCCAGAAGGACCAAATTCTGATTGTTTAGTGACAAAGTGTGAATTC
TCAGAGCCCAAAATAGCAGGCTCTAACTTTCCATTTCTCAGCTTCTTAAACTTCACAGCC
TCACTACCATCAGACCAAGAATTCTTAGCAATTCCATTGCTTCTAATAGATGATCCAACT
TCATCAGAAGACTCAGCAACATAATTCAAACCACTACCCTTATTACCCACATCCCTAGAA
AGCATAATCAAACACATAGCAACCTCTTCTTGCTCTTGCACAGTCTCACAAACACATGAT
GACCCATTATTATTATTATTATTAGCAATAGACAAAGAAGAAGTTTCAGTGGCGATATAC
CTTGTCACTCTCCTTGATCTCTTCTTCCTATTAGGAGCCGCCACTGCCGATTCATTGTTA
GCAGCACTGGTCCAAGAATCTTCCTCCACAGTGCTTGAAAATCTCTCAGAGTGACACTTC
ATGTGGCCAAACAAGGCTTTCCAAGAGTGAAAACCTTTACCACATTCTTTGCAGACCTTG
TCATGTAGCAACAAATTAGTTTTTTCATTTGAATCTGCAAATCTACCAGTTTTCTTGGGG
TTGTCTCTGAGGCCATAACTAACAGGAGTACCAATAGCTCCTCCACCATTGTTGACTGAT
GAGAGCTTGCTTTTGTTGAGCTTTTTGTCTGTTTCAGCTGAGTTTATCACATGAGACCTC
ATGTGACCCCCCAAGGATCTACCACAGGGGAAGCTCTTGTTACACAATTTGCACACATGT
TTAAGCTCTTGATCTTCTTCCATTGATTAGAAATAGAGAAACAGAGATAGAAGAAGTAAA
AGAAAGTTCAAATCTGATCACAGAATTTGAAAAGTTGTCACGATTTTAATCTCATCAAGA
AATACAATTCAACAGAGAAACAAAGATCAATCAGGAGGAGTAAAAGAAAAGTTCAAATCT
GATCACAAAATTTGAAAAGATGTCACAATTGTGATCTCATTCACACTTTATGACCCCAAA
ATGATAAGGAAACAGAGGAATATAAAGAAAATACAAGAACCCAGATCAAGAAACTGGATT
AAAAGTTAAAATCTGAAGAGAAAATTCGAGTGGATCGAAAGTTTTCTGAGATACCCATCT
CAGATTTCATTGAAAATTCAAGATTTGAGGTAGAGATTAGAGAAGAAGCAAAGGAAGAGA
AGAGTGGTGAAGATGTTGAGTGACTTTGTTTTGTATTTCTCTTTCTCACTCACTACTAGT
AGCTGTTGGGTAGTTGAAGTTTGAAGAAACGATCAAATTTGAAGAGATGGGTGTGTTACC
TTTGTTGCTAATGATGGCAATGAACAAGCCAAACAAGAAAAATCAAAAAGTGAGAGAGGT
TTACTCTCTCTCAG
>TeaL_240170
AAAAAAAGCTGTCTCTCTCTCTCTCTCTCTCTCTCTCTCTCTCTCGCGGAAGGGTTTGGG
TGTGTCTATGTGTGTGTGTTGAGTGTGGGGTTTTGGAGATTATGCTAATTAAAGTGAATT
TTCGGATTTACAATTCAATACGATTCAATTTAGATATCTCATTCAGAACTTGTGGTGTAG
CACATTCCCATTCTTGTTCCTTGTACCAGAACGATTTGCGTTCCAGGTAACATAGGGTGT
GACTAGTTGCTTATTGGTTATGTTATTGCAGACCATTTTTATGGTTGGGTTATTATTGAC
AACTAACATCTATTGATGCTACTTATCTTCAATTAATCAATACGGCTTATATGTCTACAT
AAATGTGAGTAAAAGTTC
>TeaL_240171
GGATTTCCCTGTTCAGAGTGCAATATGCTCCTTAGAGGACGTGAACGTTGTAAAGAATGG
AAAGGTCAGTGATATCTGAACTTACAAGCAGGTCTTGAATTCTAATTATGTCATGTGTAC
TTACACCATGTATATTCCTTATTTTGTTAATTTTCACAAACAAATTGAAGACAAACATCT
CGGTGGTAATAGATCCAGCCACAGTGTACCCTTAATTTTCATATGGCAACAAAAAAACTG
CCATATTCACCAAACCTTCATAATCCCCCATCCATTAGCCAAATGTTTTTTTTTTTTTTT
GTTTTTTTTCCTGGATTTTATTGCACATGTCAATTCATAAAATCCAAATTCTGGTGGACC
ATGCTGTTTCTTTTAATTTTTTTAGTTTATAAATAGCTACTTTGTTATTTTTTCTATGCA
GGTAACTATCAAGGGATATGCAG
>TeaL_240172
TTTTGTCGATGTTTTTTCACCACTGTAAGAAGATGAGCGGGTAAGTGAGAAATCGACAAG
CATACAGAAAAAAAAAAACAATGGAAACTGAATCGGTGTATTTTGTTATCTTTTTTGCTC
ACAAGACTACAAGGGAAACTAAAACCCTCAGATCAAGGGCAGCAGACCAACTGGGAACAA
CTTCATAGAAGGCGGGGTTGTAAATTAATAGTTATTTCAAATCTTAAACAACTAACCTTA
ATTGTAAATACATTCATGTTATTTCATGCATGGAAGGCACAGAAAATTTTAACTCAAGTA
GAAGTGCACTAAATTTTCTTCAAAGCAGTAAGTTACAAACCACAACAAAACAAGGAAAGA
CTTCCCAGTCTTCAAAGTTCTAAATACACAGGCCATGTTTGGATAGAATTTGTAGA
>TeaL_240173
CAAAGGTGAAAACTGGCAATGCCTGCATGTACAGTTAATTGTAAAGATAATGAGCTTGTA
GAAGCAGCATAATTAAAAGCTATCTAATTTTTGTATTTTAGGGGTCTAAACTAACTGGGA
TTTTTAACTGTGACATATCACCCTCTGTTCTGTATTAACTGAGTTTTTTTGTTTTTTGTA
CAATCGATACAAGGGGAATAGGGGAAGCAAAGCTGCACTCGTGGCAGTAAGAATTAAACC
CAAACATTACACCTACTAAGGGAGTGCCTCATCCATTAGGCCAACCCCTTCGTCCTTAGC
TTAACTGGTTATTTAAACTCCGGCAAAATACAAATCTTTCAGCTTTTTGGAAGTCCAATT
ACCTTTTAAATTTGAAACTGTGAATAATAAACAATTAAAAATAATAGCGTAGGAAGACAA
TTCAAGACCCATG
>TeaL_240174
CATCCGTCCCCACCGTCGCACGTCACCACCACCGCCAACGCCGAAATCACCACCAACACT
GCCGCAAATCACAGCTGCTTTGCTGAATTGGAGTTTGATATCTTTTGTTGATTTGGTAGC
TTTTCTCCTTATTCGATTCACTGCTCCAAAAAGAGGTACGAGCATGGTTCCTGGGATAAA
AACAGGGCGGCGTAAGAAAACAGCAACTGACCCCATAGCATCACCTTCGGGAACATTTGC
ACTTGTCATTGTCACACCACAGACTTTATGGCAAGATGAGTTTGTTGGGTGGACTTTTAG
AGATATTTTGGTATATGGAGA
>TeaL_240175
CTTTACCAACCTACAAAAAGAAAATAGATGAAATCAGGCACCATATCCACCAAATTACAT
CTACTCCCTTATTTTGGATAAGATAAAATGTTAATGACACTTTGGTCATGCAGAGAAAAG
TACTTTCTCAGCCAAGAAACAAAGTAGAAGGGTAACCGAAAGAAAATAAGCAACAACATC
ATGTGCAAAATATCAAATACTTTGATATTCCCATTCACTCCAACACTTACCGTTATATAG
GCTGCAAAATCAACTTGTTCATGTAACACACCTCCCAAAAAACACACAAAATGGAAAGAA
AACGAAGAAAGGCCACAGAAAAATGAAAAAACAGAAAAAAAAAATAGACAAAGGAAACAA
ATGTCCGAACTCCTTTATGTTCTGCAAAACATTTAAAGTGTGAAATGCAAAATTATAAGC
AAGATTTTCCCTAAAAGAAGTTGCAGAAAAGATGAAAATCAGGCCTCTCATTTACCAGTA
CGCCCAAAATGTAGCATCAGTTGTAATGACTTTCGAAAGGCAGGACTCTAGATGATAATA
GCAGAGGTAATGAAATATTGATAGACAGGATAACTGGTAGTAACTTAAAGTCTGGAAGAC
AACAAATTTTTTGGAAATGTTAATACACAAATACAATACTTGTTGCCAACAAGTTACAAA
TAAAATTTATTTTTGACAACCATACAGCATGTAGGATGCAGAACATACGCCGACAATCAC
TAAAATATATTAAAAATTAGATAAGTCAAGATGAAGGTCCCACGTGAAAAGGAAAACGGA
TATTTTGCAACACTGCAAACCCATTCAAATTCCAAACTTCATCCAAAAAGGCCCAAGATA
TGGGGCCTTGTTGCCATGCAATAGTACCAACACCATAAAACAAGCAACCAATTGTAGATG
GAAACATCCCGGAAAAAGAGGAAAAACCCACTCACCAATACTCTAGTACAAAAAGAACCA
CAATTAAGTAGTCATCAGCCAATAAAGAACTCGTCCTTGGAAGAAAAAAAATTCAAAAAC
AACAATGGCATGACCAAAGCTTTAACAAAACAAGTACAGAAGGTGAAGATATAATATCTA
ATGAAACTGTCATGATGATGACATG
>TeaL_240176
TCAATGATGGCCATTTCATTTGCGTGGATGTTTGTTGACACAAAGCCCAGTGGAAAGGAT
CTACTAAGAGGTCTTTTGGTTCCCAAACTTAGCTCAAAAACAATACAACAGGCTGTGGGA
ATTGTGGGTTGTGTCATTACACCTCACAATGTATTTTTGCATTCTGCTTTGGTGCAGTCA
AGGAAGATCGACCCTAAAAAGAAAGGGCATGTCCAAGAGGCACTAAATTACTACTCAATT
GAATCTTCAGTGGCCCTTCTCATCTCCTTCATGATCAACTTGTTTGTTACTACTGTATTT
GCTAAAGGATTCTATGGTTCCAAACGAGCTGATAGCGTAGGACTAGGAAATGCAGGGCAG
TATCTTCAAGAAAAGTATGGTGAAGGATTGTTACCAATTCTTTATATTTGGGGCATTGGG
TTATTGGTGGCTGGACAAAGCAGCACAATAACCGGCACTTATGCTGGACAGTTTATTATG
GGAGGTTTCCTTAACCTTCGCTTAAAAAAATGGCTGAGGTCATTGATATCACGGAGTTGT
GCAATTGTGCCAACT
>TeaL_240177
GATATTAGCATTTAGTAGTTTAGAACTTTATATAATTTTATGTTCCTTTGCCGCAAAAAG
TCTCAAGACAAACCATTATAGGAACAAAGATTTCATTTAACTTTCTTTCCAGGCAGGTCA
AAGTTTCTATTGCCCCAGTCAACAATAAATGTTCAATGAAAACACATTTTAATTTCATTT
TATATGTACAACTATTCATATTACAGCTTATATTTACCTTTGTTATACTTAAATTTGATA
ATGCTATGACAATTCATGTTCTTTACATGTCAAATGACACACAATTTTCATGCCACACTT
GCATGTCATTTTTTTCCCTTTCTATTAAGTACAATCTGATTGAAAAAAGAATCTACAGGG
CATGTAGGATTTTCTCTTTTAAAAATAAATAATAAAAAAAAAACATGTCCATATTGTCCA
GAATCATTTCATTAGCTCAATTCCTTCACTATCAAAGCAAAATTAAAAAATAAATTTGTA
AATTCACACACTTTAGAGAGAAAGACAAACATGGATAGAAGCATAATGAATCTACCAACA
ACATTGACCTCCTCCCTTTTGTCCACTCAAAGGAGAGTCCCAATCAACAAAAAAGACAAC
GAAGAACAAGAAGATAAGAACGGCTATTAAGATTCTACGAAATACCGGAGTGCAACTTCT
TTTCGAAC
>TeaL_240178
TTTCGATTCATAACAAAGGAGACAACAAAAAAAATAGAGATGCTAGGCAAAGTTTCCTTA
GACAGTATAAGAAAAAGAAGCCCCAATGATGTCTGCAACAAGCAGATTTGCAATCTCAGT
GGGGGGATCATTAAGAAACACAAAAGGGTCTTGGTGATTCACACCCATATTTGCCAAACC
ATCCGCACTCTTGTTACCCTCTCTACGTATATGAGCTATCATGCAGTTGCATCGTTGCAT
TAGAAATTTGGCATCTTCAAGCAGAGCCCTGTGCTGAAAGTGTTGAGATGGTGAATCCTT
GATGAGCTTAACAACTTGTTCTGAGTCTGTTTCAATACATATGTCCTTCCTTTCCTTCTC
AAGCATTATGGTGAGGCCTCGGTAAACTGCCCAGAGCTCAGCCTCCATGCTAGTTGCTTC
CTCCAGTTTTCCATGATAACCATGCACCCAAGCTCCTCTTTCATCCCTGAAAAGGCCTCC
ATACCCAGCTGGTCCCGGATTGCCTTTTGAACAGCCGTCAGTGTTGAGCTTAATTTTCCC
TTCTGTGTAGATAATGAGAGGAGAGTGGTCAGCGTACGTGCGAGGAAGATTCCGGACAGT
TCCTTGTGGGTACATAGTTCTCCAGTCCTCATTGCAAAGCGCACGGTCAAGCCTTTCCAT
GGTGTTAGCCATTCCCTTACGATTATTGGTCCAAGTGAACTTGGGACCAGTACATCCGAG
GTCCATAAGGCCATATCTGTTGATGCTCTCAGTGAATTTACGGCTTCTACTCTGTTGGTT
ATTTTGGGAAAAGCTTCTACGCTCATTGTGCCCACCTATTTCATTAGAATCTCCAGCAAT
GAGCCAAGGTTTTGTCATCGATCTCGCCGTGTCTTCCAAATCCTCCCATAAAGCCTGTCA
GAGCCTGAGACTGGGGCTTGCATACACTGCAGCCAAGACCCAGTCTTCGTAATCCTTCCT
TTGTACAGTGGCTTGGATCAGCTGCTGGTTGGTGACAAACGTATTGACAGAGACTTGTGT
GGGGTTCTAGATAAGCCATATGCCACCAACTCTACCTACAGGATCCACAATAGTTGATGC
TGTGTAGCCTAAGTTATTGAAAAATAGTCCCATTGAACTAAACATCACCTTGGTTCCAAA
CAGAGCAATCACATCAGGTCTGTGGGTCCTGATAATCTCCTTGAAATTTCTGCGAAAAAT
TTTGTTGCCGGCCCCCCGGCAATTCCATAGCGTTATATTCATTGATGAACGATTGGGAAA
GTCTGGTAAAGGCTTTGAGAGACTCAAGCCTAATATTCCACGCATTATACTTTTACTCAG
TATAAATGGACGCAGGGCTGGCATCTGAGTTGCCTGAAGAAGCCTTTCTCTCACGCTCTA
CCATCTGGGTTTTATGTTCAGGCGGGTTTCGTCTATCCACCAAGCGGTGCTTACTTGGTG
AATTGCTTCGCTCCCTGGTTTGAGATATGATCCCACCGCACTGTGCATCATCTTGGATAT
TTGCACTTCTGGCAGCTCCGTGACTGCGTTGTTGGAGTTGTCGCTTATGTTGTTGGAGTT
CTCGCTCATGCTCAAAGTCAGGAGGGTGCTGTTTGGGTGTAATTTGAATAGTTAGTGTGT
GATTTTCTAGAGGGGGAAGTGGTAAGGGGGGTGGTTGAGTAATAACAGCATTTGATGTTA
GGGGTGAAGATGGAAGGATGATAATAGAAGAAGGTGGTGCAATGTTGGGAACCAGCTCAC
TCATCAGAGAATCCGAGGCAAATTCTGATCCTGTTGCAGGTCTAGGTTCAGACACAGACA
TAGGCTTTACATGGGAAACCTGTATTTGAGTTGAAGTATCCTTTATATCCTAAGAGGGGT
GAATCTCAGTAGTGTTTACCTCTGGGCTAGAGGCCTCCGCACCTGGCTCGGGGTTATTAG
GTGCTGCACATGAAGATGGTGTGGGTTCCTTGTAGCTCTTTCCCTTTCAACTTATCTCTG
ATCCCATCCATTCTCTTTTTGTTAGCAAGTGGCCCAAACCTATTATTGGGCCTATGGTGG
GTGTGGGCTTCTTCAGCTCGATTATTGTCTATGGGCTTACGAGTCTGTCTGGTAACTGGC
ATCCATGGACCAAATTCAACCTCCTCTTGTTGGTTCAAATGAGCTTTTGATCCTGATGCA
CTAGCCATTGGGCCCTGCTCTGGTTTGACTTAAGGATCATTGTTGTCCCCTTGCTTCGCC
GGTGATGGAGGCGGAGGTGTAGCCCCTTTACTATTGCAGTACTCTTTCCGGTGACCAACC
TTACCACAAGCAAAACAAAAGTAATGTAGATGTTCGTACTCGATTGTGTAAGTATATTTA
CCTATGGTGAATCGCGATACTAGGGGTTTTGTGAGATCCACTTCTACACACACCCAAGG
>TeaL_240179
CCCCTGTCCTGCCCCTCCCCTCCCCTTCATGCCATATATGTAATATATGTATGATATGTT
TTTGCAGCCCCTCCCACTGAATCACTCCTGCAAAACCCTGTCACAACGGATCATTCTTGA
TTGACAGAGAGTGCTTCCTCCATCACCTCTCTTCTCTCTAGATCTCTCACAGATTCATAG
TTTTTTTTCACTGGCCACCTTTTGGGTCTACGGAGTGACTCTTGATAGTCTTTCCTCTCT
CTTGATCTATTCATCGCGACTTACCTTCTCTAAGGCCTTGAAGTTCCAACGACCAAACAC
CTGGGTACTACTACCCTCTCTCTCACAGATCTCCCCCTACCTTGGCTCCCTCCTTCAAAG
CAAGCATCCCTCTCTAACG
>TeaL_240180
TATTGTCTTATTGGACTAAAAAGTCTATTTTGTTTTTTTTTTTGTTGTTGCTATTTTAGC
CAAAAAAAAGCCCCAAACCCTCTTTCCCAAACGAGCCCTAAGTGGTGTGTTTGGCAGAAG
GCAAAACATGGGAAGATTTGGGGAAAAAATGACTAATTTGTTTTCTCTCTCCTCTTGCAT
CTTTTTCTATTCTACAAAACATAAAATAAATTTTATCCTCCCACTTTTTATCCCAAAGAA
TTCAAGAATAATTGTCCCTCAATAATGCATAGTAAAAAGGAAGCTAGCAAACAATTTTAT
GCAACAACAAAATGTAAGAAACTTGTCAGCAAAGCAAAGCAAAGCAAAGCAAAGCAAAGC
AAAGCAGAGCAAAGCAAGCTGCTTAGGTAGACATTGATATGTGCATGTTCATAGGCAAAT
GTGAAAAAGCATAGTCCATAAGTGTGAGTGTTAGTGTGAGGTGCTTGAATGATTATGAGA
GAATCTTGATTTGAAAGTGCAAAGAAAGCAAGCAAGCATTAAAAAGAAATGTAGGCAAAC
AGTAAAATGAATGAAGAAGCAGAAAGAGGGGGTTTAAGAGCTTACTTTTGATACCCAAAA
GTAGGTCAGAATTGAGAGA
>TeaL_240181
TTTTTTATTTTTTTTTTTTTTTTTTTTTTGGTTAACAAAGAAAATGAAAATTAATTGAAT
TCTGTTTTGACACTCTCTCACTCAATCACACCCCAACCCCCAAATCCAATTGATCGATAT
GAATCTTGATTTTGTTGTTTTTTTCAATTTTGTTTACAGAAAGTGAAACAAGTTTGTGGA
TAGCAAATGATCCCAAAGGTCTCATTTGTTCCCCAATTGGGACTCCTAGTCTTGTTATGC
CTATGGACCGCCATGGCTGAACCAGAATACATGAAATACAAAGACCCCAAACAGCCCATT
AATATTCGAATCCGTGACCTCATGAATCGGATGACTCTGCCCGAGAAGATTGGTCAGATG
ATGCAGCTTGAAAGGGTCAATGCCACCCCTGAGATCATGAGGGATTACTCAATTGGTAGT
TTACTAAGCGGTGGAGGAAGCATTCCTCGCCCACAGGCCACTGCCGAGGACTGGATTAAC
ATGGTGAATGCGTTTCAGAACGGTTCTCTCTCGAGCAGACTTGGAATTCCCATGATTTAT
GGAATTGATGCCGTGCACGGGCACAACAA
>TeaL_240182
CCTCAAAAGACTTCACCATGGTCTATGATAGTAGAAAATGAAATTTTAGTTAGCATCACA
TGCTTGAGTAATCACCATAAGGATAAAAAAGTAATCATGATCAGTTTATGATAATAAAAA
ACTTCATCTTGTTTCTTATTCTTTAGAACATCCCTAATATACCAATGACACTAATATCTT
TTAGAAGGCAAGAAATAGCAGATAATTCAGAAGAGCTTCAAAATGAAAGCAGGACACCAG
TGATAACTTGGTCCAGGGGGACACAGTAACACATAAGGCCTTCAAAACCAATGGATATGT
GAAACGAGCTCTCTAGTCTTATGGTATTCTCATAAAGGAATAGAAATGTTCAGAAACAAA
CTGTGTGCCATATAAGTTGACTATTTCTAAGGCAAATAATATAAAACGAAACTGAGTTCA
AGTGTTTGTTACTATTTTTTTATTTTTTTTTAAATCAAGATTGGCTTCATTTCATTGCAA
GAGTTGGTATACCACCCCTACAAAGTTAAATACCCACAAAATGTGATCACTTGTATTTGC
AAAAGAATTCTTGATAAAAATGCCAAAGTCTCCCATGGAATACAAAGATATTACAGAAAG
CAGGTCCCCTAGGTATTTTCTTTAGAAGAATATCCAAGTTAATGACATAAGGCTCATTTA
AATCAATCAAGAGGTTTGTTATAGCTCTAAATTTTGGTTCATGCTATAATGGAGAGTTTG
AAATTATGTCCCTAAGGGCATCAAAAATCTACCCAATATCCAACAAGCAAAGTGACTTTT
CGCTCTCCAACTTCATCCCTAAAGCGTAATTCCACTTGATTTTCTTTTTGAAAAGGACTT
CAGAACAAATAAAATATTCCTAAATTGAAAATAAAATAAAACCATTAACTTCCACTTGTC
ATGGTCACCCTTGTTTCTTGGGAGTGTATCAAAGCCATTACTTGCACATTCTGTGGGACC
CTACCAGCCTGTATATTTCCCTTCATAGGGAGAAAAGGGTGGTTGATGATCAGGTAGATA
ATGCTAAATTAGATTTATTTTTTCCATCACCATCACTGCTATGAGAGCATGCAAAGAAGC
ATGATTTTTTTTTTTTTATAATCAGCATGCAAACAAGCATGAATTAGTATGTAGTCTTAA
ATCTGTACCCAAGTATTCTTTTTTTTTTTTATAGTAAATTACACTAACCTTGAGGGTTAA
ATAAAATACAAGCAGCCCCATAATTTTGGCGTAATTACACAAACCTCCCGTTTAG
>TeaL_240183
ATACTAAAAACAATGAATTGATACCTTTCCCCCTGTTTTTTGTATCTCCTACAGCCTCCA
GGATACTAAAAACAATGAATTGATACAAAATCCAATACCCAATTTGACAACTATAATTAC
AAATTAATTCAGTATTTGTTTTGATTCGTTTGGTTGTTTTGAACTCTGTGAAATGGGAAG
ACTATGAAGCTAAAAAAGTTAACGATTTATACGCAAACTAAGGTAAGCTTAATTGCGACA
AGAATTTGAGACCTGGAAAACCTCAAGTCGTCGTTTTTCTTGCATGATACATTAGTTTGC
CAGAATAAAAATTAAAAAAATTATTAATTTATATTACATTTTCCTATTATTAAATGTTAA
GTTATGGCACTTGTCCATTAATATGTAATTCCCAATAGTGTTGTCATTAACTTTGTGATG
TTGATATTGCTTCTCTAAAATGTTAACTCTTCATTATTACAACCTTCTTTGCTTGATTAT
TTTGGGCAAAACAAAAAATATATACATATATAT
>TeaL_240184
GATCAACTCAGATCTAGGGTTTTGCCTTGCAGATTCGACAGCCAATGGAGACCTGTCTTC
GTTCGATTTTGTGGTCTCGCAATTTAGAGCTTCGCAAAGAATACGAAGAAAATACTACTT
ACTCTGTTTCTTTGTGAAATGAGAGAGAGAGAGAGAGAGAGAGAGAGAGAGAGAGGGGTA
GAGAACTTTCAAGTCGAATTTTTTTTTATCTGCTTCATGGTTTTGAATTAGATTCGAAAC
AATGGAACTCATATTCGAAATCCCTTATTATAAATTTGGGGAATATCTGAAAAAATCAAA
ATCAAATAATTTTCATATAAAATAAGGTAGGGAAAGGAAGAAGCAATCTATGAATCTGCA
CAAATATGAGGAGGAAAAAAAACCAAAACCAAAGATGAAGATGAAGATGACCGACTTACC
AGTCAGTGAAATACAATCTCAATCGTTGCTTTCAAGGACTCCT
>TeaL_240185
AAAATCATCATATAATTCCTCACCAATGCGTTCACGATCAACAAGACCAATCATGGAATT
AAACTTGCTTCTTACAATCTCTTCACTGATGTATCAAGAATAGCAATATATCTTTAGTAT
TGTATAATAGGAGCAAGCTATTATGTATCTATGCACATTTGCTAATCTAACAACTAACGA
CTAACATTTGCCGATCAAAAATGTATCTATGCACATTTCTGAGTATCCATAAGTGTGAGA
ACTTACATTGTTATTTCTACTACGGGAAGCTCAGAGATCGTCTCTGCTGAATCCAGAGCA
TTTTCAACAAGTTCTCTCACAGTTGTGTAAAGGCTTTTTC
>TeaL_240186
AATGCGGGATGAAACTAAAATTGTCCTGCAGAAATTATTTATACCGAGTCTTTTTCTAAG
GCAAGGGGGATTAAAAATGGACTAATCTCAAGGAGATTGAGTTGATGAATTATAAATTGT
CTGAGCTACCGGAGAACCCCAAGTGCCCATTTCTCCAAAACCTATTTTTACACAACAACT
ACGATCTGATGGAAATTCCTGAATTATTCTTTGAAGGCATGCCTCTCCTATGAGTTCTAG
ATTTGTCCTATACTAGCATAAAGTCTTTGCCACCTTCTATTTCCAGATTGAGATCACTTC
AAACATTCAATTTGAGGTTGTGCACTTCTCATGGAGCTGCCCCCCCAACTTGGAGTACTT
GGGAATCTTGAGATATTTGATCTTGAAGGAACTGAAATTATGTTCCTACCCGAGGAAATT
GGTAAATTAATTAGTTTGATGTGCTTCAAGGTCTCTTTTTGTGGCCGTGCAAACCGCTAT
ATGGACTTGATAATCCCAACAAAGGCATTATCAAAACTCTCTGAATTGGAAGAATTAAGC
ATTGATGTGAACCCAGATGATGAGTGGTGGGATGCTGAGGTGAAAACAATACTCAATGAA
CTGAGTAAAGCATTAAAGTTGAAATTCCTTGAGTTGTATCTACCAACCGTTGAAATATTA
CAGCTACTTAGATGGAAAGGCATAGAACTCAAGTATCCAGATTGGTTTGAATTTAGGTTC
ATTGTTGGTCGTCACCGACAGCGCCTCATATCCCGCCTACCACATGAAGTTGAAGAGAGA
TTCAAGAAATGGAACAAATGGAGGAAATGCCTTGAGTATATAAATGGTGACAGAAAACCA
ACTGAAATTACCGAGGTTCTCACCCGTGCCTTTGTTTTCTTCTTGGATCGCCATTGGACT
ATTAGGATGCTTTCTGATTTCGGAAATGAAAACCTGGTTAAACTCAAATTTTGTTTGTTG
GTAGAATGCAATGAGCTTCAAACCATTATTGATGGAAATTATAAATATCCATCGGGTGTT
GTTAAGGAACCTATATTCTAATCGCTAAATTACTTGGGCATTCATCATCTGAAGAATTTA
CAAGGCATTTGGAAAGGTCCAATTGAGAATGGTAGTCTATCATGTCTGAGTTCCTTGACA
TTGCGTACGTGCCCCAATTTGACTACCATTTTCGCACCAAGTTTGCTTATTAATTTGTTG
CAATTGGAAGAGCTTGTAGTTGAAGACTGCTGCAAAATCAAGAGCCTAGTTACTCAGGAA
TCTCCCAACTTCAAATCTGGTTTTGTTCTCCAAAGATTGAAGAGGATGTCACTTGTAGAG
CTACCTAAATTGGTCACCATTTCAGGCAGTCTAATTGTCAATCCAATATTGAAAAGTCTG
ATTGTTTATGGTTGTCCAAAGCTTGAAATTCTTATCCCACAGAAATATCTAGTCCTACTT
CGAAGATCGAAGGAGCGAAGGAGTCATTAAAGTGGCATTAAAGTGGAATGCAGCAGTATT
CAACCAACTTATGAGGAACTTGGAAGGGGTGAAGATTTGATGGATGAATTAGCTAGAGAC
ATCTATTCACACCAACAGGAGATGGACTTTTTATAGCCATGTCATGACAACCCTTGGTAG
AAGATTGGGACAATCCAATGGTGTTAAGGAGCTTAAGCTGAGGAACTGTTGCTACTGGTG
GCTGTAAATACCACTAAATCATCTTCAAGCAAAA
>TeaL_240187
CCGGCGGTGGGCAGGCAGTTGGCGTTCAGGTCGCCGTCAACGCCGCACAGGCGGAGGTAG
GTCCATCGGATGGGGTTGAGGGTGGCGCCCGGGATGCCGTTGGTGCTCGACTGCAGGAAG
TAGATCTGGTTCTCGGGGCTGCTGTTGAGACCCGACAGGATGACGAGGAACTGCAGGACG
ATACCGCCGGCGAGGAGGATCCAGGCCAAGAGGCCGAGGATGGGGCGTGCAGCAGACATT
GTATGTGGGTTGCTGTCGTTGTATGCGGAAGGTGCAGTCGGCGGTATGCAGGAAGGAAGG
GATGGGAGGAAGGGAAGTCGGCAGACGAAGTAGTAGCTTTTCTCTGCACGCCGAATAACG
CTCGCGCAGGAAACGTTTGACGATGAGGCGCACGACTGGTGAGGCTTGACTTATAG
>TeaL_240188
CTGGGAGCAGCTTTTCAAATTTTAGTTTCTGTATCAATTTCCTGCCTGGATTAAATCAAT
ATTTTGATATTTTATGGAGCAGTTTTGAATTTTCCAGTAAGGTATGTGGATCTTTTGGGA
AATGGCTAAATTAATCAAAACATCTATTGGAAATACGGTTTTTACATACTGGACCTTTGC
ACTATTGGTTTGTTCTTTCACATTAATAATAAAATTCCGAGAAGGAAGTTCTTCAACTGT
CTTGATCAGAATTTAATTCTTTTATATGGTTCAGACTTGATACAACTTGTATTGAATTGT
TGTAAGATTTCTGAAGAATCTGTA
>TeaL_240189
CCTGGATGATCATCCAATGTAAATGGGCCGACATTTTTGATGTCTAATGTTGCTTCTCTT
TATTCGTCGTTTTGTTGTATCGTGGAAGCAACATTAGACATCAAAAATGTCGGCCCATTT
ACATTGGATGATCATCCGCAACAACAATGCTTTCTTGTTGAAGAAGAGAAATATCAAGCA
ACATTTAAGTACAGAGCCTAACAACTTATTGAACCTCACCTCATTCCGCTATAACGGCCT
CGTCCACAAGAAGAGCATCGGTATCGAAGCTCCCCCAGAGAAGGGAGGCAAGGGCTTCGT
TGCTGTTTACAAGAGAGCTAAGGCAGTGCACAAGCCAGCCCGTTGCACGGTGAAGAGGAC
CTTCAAGGCAGCGCCGCGGCGCTCACTGCACAAGCTCAAGCGCCTCATCATGGCCAACAA
GTACAGAACCGACCTCTGCAAGGCCGCTCTCAGGAGAGCCAGTGCCATCCTCAAGTCACA
GAAGAGGAAAGTTCCTGTCAAGAAACCAAGAGCGAAGAAGGCAGAATAAATGTTGAATGG
TTTAAAATAAATGCTCTTTTATTTAAAAAAAAAG
>TeaL_240190
ATAGTTCTTGATATTGGCGGGCGGAGTGACGAGGAAGTGCTTGGCCTCCTGCTTTTGGGG
GATGTACACTTTCCTGATGATCGGCGGCGCCTGAATCACGGGCTGGGGAGTGACGTAGAT
CTTCTTCACGATCGGGGGCGGCGTGTAGAGGTTGCGGATGACCGGAGGTGGCATCACCTT
GATGATCCTCTGGATGACGGGCGGCTGCTGCACATTGACATTCCTCTCGATGACGGGCGG
TGGCAACACCTGGAAGTACTTCTTGATGACGGGGGGTGGCAGCACGTTGACCATCCTCTG
GACGACGGGGGCGGGCAGCACCTGGTACATCTTCCTAATGACGGGGGGTGGCACGATCTG
GAAGTTTTTCTTCACGACGGGAGGGGGAAGGACCTTGAAGTACTTCCGAATCTGGGGTGG
GGACTCGATTCTGTACAACTTCTTGATCACTTGAGGTGGCAGAACCTTGTAGTGCTTCTT
GATTATGGGTGGAGGCAGGACTTCGGTCTTCTTCTGGATG
>TeaL_240191
CCCACCCATACACCATTAGAAAGATCTACTCGTAATAATTTCTTTATTCATTCTATATTT
TAATCTCCAAAAGTCAATAAAATAAATACGCTGAAAGAATCACAAGGACTTGCTTCAATT
TTGAGTCCATATAAAACTATGTGTGATTTTTCTATCCAATCTCAAATGAAATTTTAAAAA
ATAAAATCAACAGAACTATTAAAAAAAAAAAATGCCCCATGAAACATCACAGCGTTTGTG
GACTCTGATCCCGAGATAACTGATTGCCGACCAGATTTAATCCAACTTAACCCAAAGAAA
AAGACCCACAACCGGAGTAAGAGAGGAATGCACACAAGAAACAGAATCACAAGCAGAATA
CAGCAAAGTCAACTTTAACCATTTGAAAAAACAAACCGCCAATCATGCACCTTAAGAATC
AAGCCCTGCTCACCTGTGTGGAAAGAAAGCACCTTTCCACTCCACCACCACACCCGGTGA
TAACACAAGTTGAACCCAAATCACTTAATTTATTTTACTACCCCACAAATAAATCTTCAC
GAAACCCCACATATAAATCTTCACGAA
>TeaL_240192
GCCCGCGCCATCTTCGTTTTGAACAAAGCCAGACCAGTTGTGCTGTAGTGCGAGTTGTCT
CACAGTTTCCCCAGAAAACATGAGTACCAAGGAAAATAACTCTGAGGTTGCGGTGGAGAA
ATCCACGGAAAATAACGACAAAGCCGGAGGCGATGCCAAGGCAGAAGTTAAAGGCACCAA
GAGGCCAGCAGAGGAAAAGACAGAAGACCCTAAGAAACACAAGAAGGAAGAAAACGGAGA
CGACGAGGAGGAGATTGAAGATGAAGAAGATGTAGAAGGAGAAGAGGAAGATGAGGAGGA
CGAACTACAAGGCGAGGATGACGACCTAGACGAGGCAGAAGAAGAGGAGGAAGAGGAAGA
GGGTGATGGTGAAGAAGGAGAGGGTGAAGATGATGAGGGAGCGTAAATGTGTGATGAAAA
GAGACACTGACTTTTCAGACTGGAAAAGTGACATGCTACTTACCTTCCCCGCAACGGAGC
AAGCCTGAAGCTATGGAGTGGCTGCAGACACCGCTGTTCTTCCCATTTTATTACTCAGTT
GAGGTGTTGGAGTGCAGAGTGAGAGAGTGAATGCGTGAGATAATGAGTGAGTGTGTGTCG
CGCTACACATCTTCAGCCCAATCCACTTCCTATCTTCAGGTTTTATGGTGCCCAATTGTG
GGAGGGAAAGGGAGGTATTTTAAAATAATTTAAATTGACAAATGAATTATTTTATTTAAA
CCACTTGTAGAAACTGATTATGTGGACTTCATTTTGGTTTCCTGATTATTTTAATTGTGA
ATTCCCAACCCTGGAATGAATCCTCACTAGCGTAAGTCATGAGATCTAAAATGCAGCAGT
TTGCAGTTCTAGATAGCTCACGTGAAACAACTGTCTGTCATGTATGTTGTGAGGAATAAT
TTGTTATTTTTTTATTTTTGTACAAGTTCAGTTGCTGTCGTCATCTGCAGTGCATTTTTA
GGTTGTATTTATCTATTTGTATCATATTGTAAGACAAGCGTAACTTGTTTCATTAAAACT
TTGTACAAATATCTGGGAAAGGACAACCTTAAGATGGAAAATGACCTCAAATCATGTCAG
TCATTGTACAAGTTAAATGCATGTCGAACTTATCAAACGGGCAATAATTTATGTCCACAT
TTTTAAGAAACCTGTGGTTAATCTTGTTTTACATTGGTAAAGCGTATCTTCACTCTCCAC
TGAAAGGTGGCTAGATCCAAATGTTATGATTGTAGACACGTGTGTTCATACCTGTGTGAC
CAACCTTTTTTTTTTCCCCCTCTTTGTATTTGGTTTTTTTTTTTTTTTAATTTTCTTTCA
TCTTTTTTTTTTGTTTTTTTTTTTTTTTTAATTTTCTTTTTCACATGTTAGCACTGGCTG
GCGTTTTCATTTTACATTTAACATGTGACGCTCTGCTCATTCCAAGATTTCAGCCAATTG
TTAAGCCATGCATTTCCTTAGTCCACAAGTCATTTGTAATTGGAGTTTGGCATTTATTTT
GAGTGCTTGTGGACCATGTCTAAACCAAATTAATGAAATTGTAGCTCGTACTGTAATTTT
CTGGAGTGACTAAAAGTGGCTAGATTTAGTTAAATGTTGATTGTGTTTTCTTGTCAACAC
CTCATTCTTGTCAGTGTCTCACACTGCTCATCCATTATCTGTTTGCTCCTCCAGTCACAA
GGAGAATTCTGGAACCCCCAAAGGGAAGCATAAATATAAGGATGTGGCTGGATGAGTTGC
TATGTACTTACAGAGCAGTAAGATTTCATTGTTATTACTTCTACTTGCATCGGCACATCC
AACATTTAAGTCGTCAGTCCTTGATTGATCAATGGAAAATCTAGTTCAATTGCAACAATC
ATGTGATCAATGTTTGATCAATCATGTGTAATTATGGAGTGTTTTAAGCCTTGACTGACG
CAAGGTTGAAGTACTTGCTAAGACTGACTGTGAGCCGTTATGATCC
>TeaL_240193
GTTCTAGATGTGTGTGGGGACACCCAACACATGGCAAGCCCTCTCGGTGCCCCACCCATG
GCAAGCCCTCTGGGTACCCCCGAGGCACCACGATGTCCTCACATGACTAATTAGGGTCGT
ATGCCTAGTCTAAGCGGGGTCATAGTCATACACATCACCAAGTATGGATACTTAGCTCTC
TAGTGCCGCTGTAGCCCTAGCAGGCAAGAGGTCCAAAGAGAATGAGTTAAAGTGTGAAGA
GTCCGACGTGGCTCTAGCATATACAGTAGATCCAAGCTCACCTGCTCAGTCATGGCCTGC
TTGGTAGCACCATGGTTCTGGAGCACCACAGCTAACCCAGGTCCTCCGCTCACCTGGTCT
TTCATACCTCACTCTCGTAGGGAATGCTTGGGAGTGATCACCTTCTCGGCTTAGTCACTC
CCGCTTTGTAGTATAGCGTGGCCCTTGGCTTGCTTATGTCTCATCCATGCACTCTCCCTT
AGTTGGTCTTTTTCCTCTTTCTTTTTTTCATTATATTTTTTAGCACTTAGATTTTTCTAA
ATGATTTTTCTTTATGTACGTACAGTAATTTTGTTCATTAGTTACTTGGTTTATTTGCTA
GGTAGGTTTATTTGGATACTTTCTGGTGCAGGTCAGAGTTTGT
>TeaL_240194
GGAAGACTCTTTCAACTTATCGCGGCAATCCCTTTAATGAACCACTAAGTCGGTAAGCCC
TGAGAGCAGCTACTCGGTGAGACTTGTGCAAAGAAGTGCGATGGTCATGGATGTCACGCC
GAGTCCCCAGTGTGTGGGAAGGGAGTTTGTGCGCCAGTACTACACGCTGCTGAACAAGGC
GCCGACCCACGTGCACAGGTTCTACAACAACAACTCGTCATTTGTGCACGGTGGTCTGGA
GGCGTTTGACCGGGAAGGACAGCCAGCCGTGGGACAGAAGCAGATCCACCAGTGCATCCA
ACAGCTCAACTTCCGCGACTGTCACGCCAAGATCACCCAGGTGGACTCCCAGGCTACGCT
CGGTAATGGTGTGGTGGTGCAGGTGACAGGGGAGCTGAGTAACGGGGGACAGCCGATGCG
ACGGTTCACTCAAACCTTCGTCCTCGGCGCCCAGTCTCCCAAGCAGTATTACGTACATAA
CGACATCTTCCGCTATCAGGACCTGGTGTTTGGAGATGAAGAGCCCGAGACAGACAGTCA
CCACTATGAGCCTATTGACGAGGAGGTGGAACACCAGCCCCAGCCAGAGATTCAACAAGT
GCAAGTGTCACAGCTGGAGAGTCAGTATTACACGCCGGCGCCGGTCATGCCCACTGTAAA
CGGGCAGCAGCATGTAGAGGAACCGCCTGCACCCCCGGCACCCACCCCCGCCTACGAGCC
GCCTCACATAACCCCGCCCCCACACATGACCAGCAGCTACACGTCGGAGGAGGTGGAGAG
GGAACCGGCACTGGAGCCAGAGGAAGAACTGCTGCCAGATGAGCCGGAAGAGACACCAGT
GGAAGAACCCCTGCCTATCNNNNNNNNNNNNNNNNNNNNNNNNNNNNNNNNNNNNNNNNN
NNNNNNNNNNNNNNNNNNNNNNNNNNNNNNNNNNNNCTGGTCAAGTCTGGCGGGGGTGTG
ACGAACTTCAGCACTTCACCTAACGCGCCCAAGTCTCCTCCTTCACCTCCTCCGACAATG
ACAAGGCTGGAGTCACGGATGAATGAGGTGAACTCATCTGGACAGAGGGGTGGGCCGGGG
GTGAGGCCACCACGGGGCGGA
>TeaL_240195
GTTCTCTGTCCGTTTACTTCATGTTCTGCGTGTTGCCCTCTGGCTTCGGGTCTACCGGTA
CGCCGCTAATGCCCTTCTCGCCAGTCGCATTCTGACCTGCGCGAACTCCGACGTTGGTGG
ATCCAGAGTCTGATGCCACGGGCGCCTCGCCGGGAGCCTTGGCCTCGGTGTGGCCTGGCG
CATTGTCGGCACCTAGTCCCTTTGCGGCAGCATTCTGCTTCTGGAACTTCTCGCTCGCTT
GCTGGCCACCCGGGACCTTGGTGTGTCCGGATCCGCTGCCGCCTGAAGACATATCGACGT
ATATTTTATGGGATAACCGTTGTTAGGGTTGTGGTTGATTTTGCGCTTTGGTTATGCAGA
GGGTTGATGAGAGCAGACCAGG
>TeaL_240196
CAGAATAAATGTAGTATCGTATATTTTTATTATCTGTAACCGACACATTCATATATAACA
TATAAAACTATATATTTTATGCATCTCCCCCATTTGTCATGTATTGCATTCAAAAAGAAA
AAAAATTATTGTGTTGACAAGTCATTTGCTTCTTAAGGGGTGGCCATGGATTTGAGTCAG
AGACAAATCCAAAATTGAATCAACGTCAGTCAGTTCCATGTTTTTTGGAACCCAAAGTCA
AACATACCAACTCTATATTGTTGTGCAACTGAACCAATCCAAACCATAAACATTGAACAA
CCAACTAACCAATGTTTACAAGTTACCAAAAGTTAAAATCCCAAACTTGCTTAACTTGCT
TATCAAGTCCAAACAATTGCCCAACGTTATTGATTAAGTCTGCAATTGAACATACACCAT
AGAATAGAATAGAGAGGGTTATGTATTCACTCTCACCTAATGTACTAGATACATAAAGGG
CACCAGGGTAAAAAGTACAAACCTTCATCACTACTAGATTGCTATGATTCCAAAGTACTG
AATTCAATAGTGAACACATAAACTGGGCCCACCTTATAACAGTAGTATCTTGCAAGGGCC
ATCAAGGATTTACAGTGAAGATTAGAGTATTATTGCATACTTTTCTATAAATAACTTCAA
GTGCGTAAAACCCAGTTCATGTATGTATGGCCCACTGAGAAAAGCCCATATGAGACAAGA
CATGAGTTAAGGGTAAAACCGGTATTTCCTGCATCCATGGGCTGAAAACATTTGCAGCCG
AAGGAAAGAGAAGAGAAAATAGATCTAGGGTTCAATCAACCTTGGGCTCCAAACAAATCT
ACAGAGACAAGCCCAGAACAAATCAAAACCCCCAAATGACAACTATCACAAAACAACCAT
CAAAACAACAAAATCAAATACAACAGTCAGATATTAACGCTTCGAACTATGTAATAAATC
TACAACATCTCATAGATTCATACTGAATTCAAAACCCAGAAACAAATATTCCATCAGAAC
TCAAAATAACTAGGGTTTGGCTAAAAAATTAGGGTTCTTACTTGCACAATCGGTGATTCT
GAGA
>TeaL_240197
CTTCCAGAGTCCAATTTTGGGAATGGGTGAATGGGGCTTGCACTAGTCATCGAGGTTTTG
GTTTTGGGGATGGTTAGGCCAAGGTTAGGAGGACGCTGAAGCGTGAGGCGACAACATAGA
GAGTGCCACAAACAAGGTTGCAAGAACCTCAGAACGATGCGAGTAATGACGTGGTGGTAT
CAGGAGGAGGCGAAGGGGGATGGCTTCGGTTGCTTGATAGGGCTTTGGTGGGCAGGGTGG
AGAAGGAAGGAGAGATGGGGCTAGGGATCTCATTTGTCACCGATTGGGTGAATCGCTGGT
GGAGAGCATTGGGGAATGTGAAGGTGTTGGGTGTTGGAGGTCACTATTTCTTATTCGTCT
TCCCGTTGAGTAGAGAAGCAGTGTCGGTGCTGCAACGGAAGTGGACCATTGCTGGGCATG
ACTTGGTTTTGGATTGGTGGTTGCTGATTGCTTTCTGTGGCCGACAAAAGGCGCCGACAA
AGGCACAGAGTAACTGGATTCAAGTGATAGGCCTCCCTATTCATCTTCATGGGTTAGTAG
CATATCAAGCCATTGGGAATAGGTGTGGAGGTTTTCTAGAGGTTGACGAGACGACGGATC
TTCTGGGTTGTGTTCGTTTGAAGGTCCGAGGGTTGGCGATAGGGATTCTGCCACGGATTT
CACTCCGATGGGGCTTATGGCATTACTCACTGCCTGTTTGGTCGGAGATATGGCTGACGG
TGGAATCGGCCTCACTGACGGCAGCGACGTGGGGTGGGAGTGGGACGAGAAAGGAAGGTG
CGGATTTGGTGCAGCGTAATCGATGAATCTAGCGGAGATTAGGGGATTAACCAAATGTGC
AGAGATTTGGGGGCAAGATTTGGGGAAATCAACATGTTCTGCCTATGGGGAGGTCAACGT
TTGAAAGAGAGGTTCAGGGCAAACAGGCCTTGGGTTTGGGCCCAGTAGAGACAGTATTAA
ATAAAAGGGCCCAAGCTAAGGCTTTTAAGAGTCAAACGGGGGAGGGGGATCAGTTGGGCC
TGGCTTTGATAAGGCCCAAGGATTTATGGGGCTGCAGTGGATGTTTCTGGGGATAGGTTG
AATAATGGGCCCAATGGGTCAACCTCTTAGCTAATGGGTCAGGCAACGGATCCCCTAATG
TGGCGGGCGTTCGAAGTTCTGCATAACAGTGTGGTTTGGACCCGTCGCCTGTGGATCAGG
CTGCTTCTAAATCAGTGACGATGGAACATAGGTTGCCAACAAATAAGGAAGGTGGTTAAA
TGAGGAGAGAGAAAGGTGGGTCATCGACGACGAAGTCAGTTAGGTTGGCGGCAAGGCACG
GTTCTAGGTCATCGGACAAATCAGGCAATTTGGACACTGTTGCAGGGGTTGTGGAGCAGT
TGGAATGTGGGTGTCGATTACGGGGCTTGAGATAGTGGAGCGACGTGAGGTGAGCACCGC
AGCAACTGACTCTGGGTATCCTTTAGAGGCTGATGGTTGCAACTGTCAATTTGTGTCTTC
ATTCTTTGGAGACGACGAAGAGTGACCTGGATGGAATCAGTTTGATGGGTCATTACGGGA
AGATAGGGCGGCTTTCGGTTCTAAGGATGGTCAGATTTACTTGTCGATGATGGTACAACC
ATTGGGCGTGGATGCCGGTGATCAAGGGTCTTCATAGATCGGAATCATCAAAGGTCTCAC
AGTGGTGAAGAACCGGGTAGTATTGGGTACCTTCGGCTGAGGAAGTCTCAGATTGGGTGC
TAGCACAAATTAGTGATGTTAGTTGTTTACTGGGATTGTCTTTTGAAGGCCATGAGAAGG
AAGCGTTACGTCTGTTCTTAGCAGTAGATGAGTTGTGGAGGAGGGGGTCAATTCATCAGC
AAATGGTCGTAAGGGGAAACGGGAGCTTAAAAATATGGAATGCTCCATTAATTATGAACA
GGGAGGTTTGAGGGCCAGACATGACTCTTGGAGAACTCGTGGGGGACTACTTATGTTGTA
ATTAGGATAAAAATTCTCTTGGAATGTGCGGGGCGTAAATAATAGAGATAAAAGGATGGC
AGTGAAAGCGGTGTTACGTAGTGCAAAAGCTGATGCGGTGTGCTTACAGGAGACAAAGAT
GGAAGTGCTAGGGAAAGAGGTGGTGCGTGATATTTGGGGAAGGAGATTTGTGGGGTGATT
ACATTTGTCAGCCGTTGGTACAGCAGGTGGGATGCTTCTGTGTTGGGATTCCAAGGCA
>TeaL_240198
TCGAGCGTAGATTTCCCCCTCCCAGAACTTACACCAAAAAGTACTACCCGCTCGAGCGCC
AGAGTACCCGCTCGAGCGCCACCGCTCGAGCGTAAAGAAACCCGCTCGAGCGTAAAAAAC
ACGCCTGCAGAAGTTTTGCAGACTTCAAATACCCGCTCGAGCGCAAAGATACCCGCTCGA
GCTCAGAACCCGCTCGAGCGTGAAAAACACTTCTGCAGTACATCTGCAGACGCACAAAAT
GCTGAAAGGATGCAAACTCCGCTCAAGCGCAACAAGACCCGCTCGAGCGGATCATCAAAA
ATCTGGGCAACAAAATGA
>TeaL_240199
GTGGGTAATGTCTTTTGTTCATAGTTGATTACTTCAAATTCAGTTAGCCTGTTTTCATAC
TCTACATTCGTGGTTCCCTTATCAAATTAACACTCAGCATTAGTTTCGTGGTTCTGAGTA
GAGTGGAGGGGAGACTGGAGTATAGTTGGGGCACAATGCTTTTGGTACATTGTCTGAAAC
ATTGCACTCTGCCTCTGGTCAAACCTTAAAACTTGACGATGAAATTCAAACTCAACAGTT
AACATGACAAATGCTAATATGCAAAAGCACAATCAACAGATTATGAATAGTTAACTAGAT
TTGATGTGCATTAAGACAACATGAGACGAAGTGAAACATCAATACGCTTAAGAGTCTATT
TGGTTTATGGATTTAGGGAGGGAAAGTAAAAGAATACCTAGAAA
>TeaL_240200
GTTAATATGATTGGGCCCGAGGCCATTGTGATATATGATTGGGCCCGAGGCCGTTGTGTT
AATATGTGGGCCCAAGGCCGTTATGTTAATATGATTGGGCCCGAGGCCGTTGTGATATAT
GATTGGGCCCGAGGCCGTTGTGTTAATATGTGGGCCAGAGGCCGTTGTGGTATATGTGGG
CCCCGAGGCCGTTTTGTAATATGTTGGGCCTAAGGCCGTTCTGTTATATGTTGGGCCTGA
GGCCGTTCCGTAATATGTTGGGCCTAAGGCCGTTTTGTAAATGTGACTATGGATAATGTT
GTGAAGGATGAAATTAAGTAAAAGTATTGCGTTCACATAACATGGTTTTTTTAATGCAAA
ATTATTCATTTGATACTCCTTACATTATTATTACTCATTGAGCCTCGCTCAC
>TeaL_240201
CTCGCATTCACTCAAAAAATGATTTGACCAATCAAATATACAAAATGAATCACCACCTGG
CAAGGAACACACTTCCACCCGAACATACCTCAATCGATGTCCGGAGCCCATCTCAATTTA
GGCTCAAAGTTGGCCAAAATTCATGGTTTCGCAAACCATTTTTCCAACAATTTGACAGCA
TCACAACCGTCCAACAGAGTTGGATATGATGGTTAGTAATGCAGGCAAGTGGGCAATTAG
CTCAATTTGCCTCTGATGAGACAAAACTCTCAAATCAAAGAAAGAATGGATGATCAAGAT
TGAAACTAAAAAACTATAAAAGGAGAAGCATGTCATGCACCCAGGACAGACCAAGGTAAC
CTAAAAAACCTGTTAAATACAGTCAACACCTATTTCTC
>TeaL_240202
CAGAAAATGCAAAATTACGATCTGGGTACTGAAGAAAGATCAGAAAAACACCCTAAGAAG
ATGCCAAACCGAATACTGAAAGAGGTTTTGGCAACAATCAGAACTGTACAAGTCAACTAC
CCTAGTCTCTCCCAAAAAGGCAGTCTCAATGCACAAGGTTGCAATGTAGCAATCTATCTT
ATCATTGCACCAAAACAACACACTTTTCTCCCCTCTTTCCCCACACCCAAACAAACAAAC
AAACACTTTTCTACTGACGAGGAAGAAGAAGAAATGAACTCAAAGTGCACATACCGAGAA
CTTGTCACATTCATGGAG
>TeaL_240203
CTAGGGTAGGGTCACAAGGGCGCTCAACAAGTACAAACCCACGGTATTCCACCTGTTCGC
GAACAAGGTGGTACCAAGAAGGTACATCAAGAAGCCTCGGGCGTACTGCTCTACCTCTTC
TGACGTCTCAAGCTGACTCCTGCGGAAGCACTCGAGGAACCAATTATATCGCACCATAGC
TGGCCTGTATAGAGGCGGGCTCGCTCTAAGCAGGTAGATCCAGGTCATCTCCCACTGGCC
CATGTCCAGTGACGGCCAGGGATTGGTATCACGAGCTCTCCTCCCGGGTCCACTACCTTG
TCAATGAGGCAGGCTTTGACATACTCTACACTGGTCTCACCCGCCACATGACTTAGTAGA
GCCCTTGCTCGGAGCTTTAGTGGAGAGGTGGTGGGATACCACCAACTCCTTCCA
>TeaL_240204
TCATGCCTTGATGATCAATTTTCAAAGTTAGACCAGATAATCAGATCAGATGTGCACCTA
ATTTATCAGCCAAAATCATACGAACAAAAGAGCTTAAACAAGTGCGTTGAACATGGGGAT
TTTCCATGGTTGTGACTTGGTACTACAACACAGTATATAGTAAACTACCTTTCAACATCT
CAAATGCAGATTCATATGTATAGTTCATACAAAGCAAAGAAGCATATGAATATGGAGGAA
TAAAGTTTCATTTGGGCATTTTAACAAACACCCAAATCGAATTTTGATGGTCTTCTTCAT
TACAATTCTTCATATTTAGCAGTTTGAATTTGAATTGGGTTTGTGGGATTGGAAAATTAT
ACCTGCGGTTAGCTAGTTTGGG
>TeaL_240205
CGAATTGCTTGGTAAGAAATTGAAAATTGATCAGGACTTATCTTTTTATAAATATTTCAA
TTTTGTTAAATTTGATCTGTTGAGACGGTAAGTTAGATGGCAGATGGGTCTAGAAACTCT
CGGACTTGAGGAGGTTGGCAGTACCGTCTAGCACGTCGTTATAGTACTCGCCGTGGTGAG
TGGTGGTGGTGGTGGTCGTGGTGGTAACAGTGGGCCTATCATCACTCACCTGACTCTGAG
ACACTGAGTCCGGGATGGGCAGGGGCTTGGCCACCCCGATCTGCACGACTCCTTTCGGAG
CCCCCTTGAGAGCCTGCACCGCCTGGTCGAGGGAGGCGTTGTCCAGAGCGGTGTCGTTGA
CGGACAGCAGCCGGTCGCCCGGGATGAGTCTCCCGTCCAGCTGGGCCACTCCTCC
>TeaL_240206
TGGAAATGTAAAAAACTGAAAACATGTCACTTGAGACCAGTAAAGAAGATTTTATATGCC
TAGAAATTTGTGAATGCAGATCTCACAAAATCATGAATATGCAACCGTACGAGCCAGCAT
ATTCATGATAAATCAGGATGTGAGTGATTGGGTAAATATAAAGGATAGATCCAAATATCA
ACCACTCCTATAAAAAAGCAAACCACCACAGCACAACCAGATGATATGGAAAAACCACAT
AGCATTCAGCGTTAATGATTTAAAGGATGGCTAATAGAAGGACCATTTTGATACCTCCAA
CTTAAGTTTCTTTTGATATAAAAAAATCAAATTGATGAACAAAATGACATGTGGTGCAAT
TGAATGCTCAATAAAATTGCATCTCTCAACATCTTTGGTAATCTATGAAGCACGGGTACT
CCAAAAG
>TeaL_240207
TAAAAATAATTAGATTTCCTTGCTTGGGATGATGATGCTCCATCAGAAATGACATTGCTT
CACTGGTCAATCTAAAGCACAGGAACATCTTTGAAACAATATTATCATTTCAAAAATCCT
AACAAGAACTTGATTCCAGCTCAGTAGACAGCTCCATTCATCAGGGAGGATCCCTGAAGC
AACCATCAGTTACTGCAAATTATCTCCCTTATTTTTCCTTCCATATGTGCAGGATGGATG
AAAAGTAAATCTCTACGACTATGTTTGAATAGCAGTAATATTGAAGATAGATGTAAACAC
CTAGTATTTTTGAATTATCCTAACACTTCAATGAGATTACCCAACTATCAGGTATGGATT
CTTGGTCTTTAAATCAAATGCTGCCTTGCTTGCTCTCATTGCATCCGTCAGCTGCCATCT
GAAGGCAGACAGTTCTGCCAAGCATGAATGCCAAGATCCAACTAGCTTGGAGAAGGCTGT
GATGGGATCACAATGATCCGCTCCTCTAATCAAAATATTACTAAAAAAAACTTGGTTGAT
TATCACATAAAATAGCAGCTGAAAAGCCCTTTCAATTACTGTCTGGTTTGGAAAAAGACA
AGGAGTTTTTCTTTGAAGCAATATCTCTGCTCCATAAATCTAGAAGGTGAATTTATAAAC
CCCACATTTCTCGCAACTGCTTCCAAGTTTTAAATGGGCTGGGTTTCTGAGACAAACAAC
CACCAGTAGACTTCAAGAAAGCTTCAAAAAGGGGATTCCAGTCCACTCATGAAA
>TeaL_240208
GTTTCACTTCTAGCATTTCAGTCTTCCAATTTGGACGCTTCAATTTGTGCTCTCTGCTTA
GATCTGTTCAACCATAAAGTTTGACCACTTATTGGTTCTTCTGCTATAATAAATATAAAG
TTAAAAATTGGCACAGTTCAATAGATTATTTAACTTTACTCAGATGAATTCTTATTAGAT
TGGGAAGATGAAATGATTATCATACCCCTCTTCATGCATGCTTTTGCATAATTCCGATCA
TGGCTCTTGTATTGGGAATGTTAGGGGACACCGTATATTGTTGTAAAAGTGTCTGGATCT
GTTTTGC
>TeaL_240209
CCCCGCAACCTACGGTTCACAAAATCATGTCTACCGAACCGGACCGCGCGGCAGAGGCCA
GCAACGACGACGTTGAGTCAATGGAGGAAGTGGAAGATGAAAATGCTGAGGCAAATGACA
TCACACGTCAAGTCCTCCGTCAAGCTGATGTTCTTGCTGCTCTCCAAGGGCAGTTGCGCC
AGGAGATGTTGAATGCAATGCCACCCCTAGTGAAAAGGCGAATCAAAGCCTTGAAGAAAC
TTCAACTGGAATCAACTAACATTGAATCAAAGTTTTATGAGGAAGTACATGAACTGGAAT
GCAAATATCATGTTTTATATCAACCTCTTTATGCCAAGCGTGCCCATGTCATTTGTGGTC
TTCATGAACCTACAGATGAGGAGGTAGCAGGCATGTCAGATGATGAAAAAGATGATGAGC
TGTGTGCTGAAATCAAGACCAAAGTCAAGATTGAAGACCTTCTTCCAGCCAAGGATCAAA
AAGCCAAGGAAGAAGCAGAAAACAACAAAAATAAGGATGTTCAAGGAATTCCTGAGTTCT
GGCTTACCATTTTCAAGAATGTTGCTTTACTCTCAGAGATGGTTGAAGAACATGATGAGC
CCATCCTGAAACACTTGATTGATATTCAGGTCATCCTGCTGAAGAAAGACCCTATGGGTT
TTGTTTTGGAATTCCACTTTTCCCCTAATGAATATTTCTCCAATTCAGTCCTAACCAAGG
AATACGAAATGAAGTGCACTCCTGATGAAAGTGATCCCTTTACCTTTGAGGGGCCAGAGA
TTTACAAATGCAAGGGCTGCATTATTGACTGGTACAAGGGAAAGAATGTCACTGTCAAGA
CAATCAAGAAGAAGCAGAAGCATAAGTCTCGAGGCTCAACCAGGACTGTTACAAGAACAG
TCCAGAATGACTCATTCTTTAACTTCTTCAACCCACCCATGTTGTCTGATGATCCTGAAG
CAGAACTTGATGATGATACCCAGACCCTCCTGACATCAGATTTCGAAATTGGACATTATA
TTAGAGAGCGCATTGTTCCTAGGGCAGTCCTGTACTTTACAGGTGAAGCTCTTGAAGGTG
AAGAAGATTTTGAGGAAGATGACAGTGAAGAAGATGAGGAGGAAGAGGAGGAGGATGAAG
ATGAAGACTACAATCCCAATGCCAACAACCAAGCAGCTAAGAAGAATAATGCTGCTGCCT
CACAAGGACAGAATCCCCAAGGAGATTGCAAACAGCAGTGAATCTGATGTGGTGAACATT
GTTGAACAAATTATTAAGTAGATGCAACAATGTGATGATGTCTGCATTTTTTATGTTTCT
CTATTGATTCTAATATTGAAATATCCCCTGAACTGATCTGATCGAGAATTTGTGTCAAAT
TCATGCTTTGAAATGGCAAGTAGCGTTTTGGTCCCCTCCGGTTCTGTTTGAAAAATTGTG
TTGCACTATGTGTTTTCTGCCAAATCTGGCCTATTTTAATTCTGATTTCTAGAGGTGTTT
GTACAGAGGAACTAGTGATTTTGAATCCAGTGATGTGTGTCTGGTGGTGCATGAAAATTG
TAATTGTAAGTTTGCGGAGACAAGTGAATAAATCTTTTTTAGTGTAAAAAAA
>TeaL_240210
CTACAAATGCGGTGGTATCGACAAACGTACCATTGAAAAATTCGAAAAGGAAGCCCAAGA
AATGGGTAAAGGTTCCTTCAAATACGCCTGGGTACTCGACAAACTTAAGGCCGAACGTGA
ACGTGGTATCACCATCGATATCGCCCTCTGGAAATTCGAAACCGCCAAATACTACGTCAC
TATTATTGATGCCCCCGGACACAGGGATTTCATCAAAAACATGATCACGGGAACTTCGCA
GGCTGATTGTGCTGTGTTGATCGTGGCTGCAGGTACTGGTGAATTTGAAGCCGGTATTTC
GAAGAACGGACAAACTCGTGAGCATGCGCTCTTAGCTTTTACCCTTGGTGTCAAGCAATT
GATTGTCGGTGTGAACAAAATGGATTCGACCGAACCGCCATACAGCGAAACGCGTTTCGA
GGAAATCAAGAAAGAAGTCTCCTCTTACATTAAGAAGATCGGTTATAACCCGGCTGCGGT
CGCTTTCGTCCCGATCTCCGGATGGCACGGAGACAACATGTTGGA
>TeaL_240211
AAAATGTTGTGGCCTAGCTACTCAGAATGGCTTAAAATTTCATTAAGATTGCGGAGTCTG
CTCAAATGAATGCTTCTGCTGAATATTGGGCCATAATTAAAGCCATCGGAAGAAGGGTGA
TGACCCAAACCCCGAACCATGCTAAGCTAATGCCAGCCTTTGAACCAAAGGTTATGGTAA
AAGCACAAAATTTGGCTTTTTGGAATTTCCTTACCCATTTGATCATTTTTGAGGAGTCAA
CAATGACTCCTAAAAAGGAAGAACATTCGTTGGCTCAACGGAGTTTAATTCAACAACGTC
GAGCTCCTGTAGTTTTGGGACGTTTTAGAACCCTCCCTGTTATCAAAAATACACGAGGAA
TATGAATTTGCAATACGCACTAATGCAAATTCTTCCTTCCATGCCAATAGGGGCTTGACT
TGATGCTTGATGCATCGCCAAATGTTCCAAGCTCAACAAGACAAAAGGCAAAGGAAGAAT
AAAGCCAAGGGAGCTAGAGCAAAAATTTGTGGCTGCAAATGTTATTGAAGCTATTGAAAA
GGTTCTTGGAAGGGATGAACACCAAAGTCAATTGATTTCCTATCTTCACATTAAGGGGAT
TTGGGGAACTAGGCTTTGTTGGAAAGTCAAATTTGAACCTCTTTAAAGGTTAGGTAAAGT
TATCGATGAGAGATGTTCTTGCCCACAATCGGAGGGCAATGTCCAAATTTATTCCAATCG
CCATCTATGTCAGCACCAATAGATGGATCAACAAAACAAACAATGAGTAAAAAGGGTACA
CTCTCAGATCCTTTAGACTCCTTCCATTTTAAAATATTAATCCCTTATTCCATT
>TeaL_240212
ATACTTAATTGCTCATTATATCTTCTTAGCATTTTCTACCACATTATCATACAGAAATTG
AACAGAAAATTGTCTAAAAGTAGATATCCAGGTACAAATTCATCCACCTATTTCTCCATC
CAGATGCAATATAAAATTTAACAAATAGGAATAATATATATGTTTAACTTTTGACATCTA
ACATAGTTTTTAGTGTAAATTGCAAAAATTGACAGGAACTAATTACCATGTTTGTCCTGA
ACAAAAGTAAGGCAATTTATCAATGATGACAAACTAATTACCATGTTGGTATCAAATTCG
CTGCTATGAACAACCAATAATGTG
>TeaL_240213
AACCCCATTTCCTTTCTGTATACCTGATCATCTAGGAGAAACATGTTGAAAACAATGAGC
TACTACACCAGAAAAATATATGCATTGAGTTCTTCAGTTCGATCAATTTCCATAAAGCTC
AGAATTCTGAAGCAACCAAAATCCATCCCAAGGAGAATAGTGATGCAGTTAAACAATCGA
ATTTGAAGTTCCATTGCTGCAATTACTAAAATTTACACCTTAAATGAATCTCCAACAATC
AAATAACAAAAAATAGTAAAGCATTGCAAGAGGATTGAAATATGGAACTATTAAAATACT
TGAAAAAGTGGTTTATTTTTATGGTTTTAGAGACCCAAAAAGATCTCTTAAATCAAAATT
TCTGAAATAAGATGAGAAATACCAAGTATAATTTAACCTAAATAGTATTATTATAAAGGT
TTAATAACTTCATGATCTCATCCCCTAGAACATTACAGTGCATGGACCAAGTAATTTGAC
TTCAAAATCCAACTATTTTGTTATACTTATTCAAGAACTGTGAAACATGGAGTTATAAAG
GGTATGGCTTTCAGTACATCTTCCCAAGGTAGTGTTAAAAGCATGGATGAAAATGTGATC
TCTCAATGTAAGCCCGCTTACGGTAAGTTCGTGAGTGGTGTCGATGAGAGGATACGAATG
GTGCCATTGAAATGGTTGTTGAATCAAAGACACATATCCATCAAAAAGGCGGAGTAAATG
GGAAATATGGATAGCCCACCTTTGTCACGGAGTGAAAACCAGAAGAAACTCAATTAGAAG
ATTCAAAGTTTCAAACTTACGAGGGAAATACAATTTTTTATTTATTTTTATTTTTAAATG
TTGTTTTTCTGCCTTTTGTACTGTTATGGCTCTGTCTTTTGGCTAGACTTTCTTTCCAGG
CTACTTTGTGCATTTCCCTCATAATGGGGAGGTGTCGGCTTATTGGCTATACTTTGGTAT
GCACTTTGGGGTTGAGTCTTGAAATTTATTGTACATTGTATATTCTTTCTTTTTCAGTAA
TAAAATTGGTTACTTAC
>TeaL_240214
ATCGGCAAAGAAAACTTTATTGATTATAACAATGAGGAACAGAGGTACAATCAATAAAGA
TTGTACCTATGTTCCTCATTGTTAAAATCAATAAAGTAAACATGTGTACTCTGATTCCCA
GTTGCAACCAATTATTAGTCTAAAGTTAATACCCCATATAATGTAATGCATTTAGTACAG
CAAATGTGTGATGCAATATCAACGTTAGATGAATGAAATAACAACCTAGCACACTAAAGT
GACACACTTTAACGACACTAATCAAAGAGCAATTTGATGAGCGTTCTTTCTAACCTAAAC
TTTATTAACTTTAGAATATACGGGTTTAGGGACACTCTTGGGAGATGTAGTCTTATTTTT
CTTTGATTTCTTTTGATCATTT
>TeaL_240215
GATTGATGATATTTTCAAAAGCATTGACCTATTTTTCATCTAAAAACGCCGATTGAGAAT
TAATGGTGCTTACTTAGGCAACAAGCATCCCCAGAAGACGAAAGGTTGACTTGGGACCTT
GTGGACCAATGGGTTGACCAACACACAGTACATCGGGAGAGTCAATTTGCACATCGTATG
GAAAATCCACACGTTGCATGCAAAATCCGCACATGGAAACCCCACACGTTTGCATGGAAA
TCCGCACCTCATTTGCACATGTCCCTGAGCTAGGCACGTGCGTGGTGTGCCCGCACATGC
TTTGTGTAGTTGCACAAGCCTAGTACACCTGCACATGATCCCGACAACCTAGAATTCTAT
TTCGCTTTAGACTGTTGTTGCGTTTTGGACATGATCCCGAAAGCGATAAAGCAACCCTAG
CAACTCCTTGCTTGGCCCCCAAACCTCTCCTTGCC
>TeaL_240216
TGCCGTTGGGGATCAGGCCCTTGCTGGCGAGGAAGTCGAGGGTCTTGGTGAGGACGGGGG
TGGACATAAGTCCGTCCAGAAGGTCGCTCTGCTCCTGCTTCTCCTGGGCGGTCTCGTGCT
CGGCCACGGTGACGTCGGGCACGTAGTTGTCGTACAGGCGAGCCAGAAGGGCGACGTTCT
TGTTGGCGGTCTTGGCGGCCTTTCCGTTGACGGCGAGCAGGGGGTTGGGGGCCTTGTCGT
CGTGGTCGCTGGAGTAGGTCTTGCCCTGCAGGTTGATGTTGACGGTCTTGCTCAAAGCGT
TTGAGTCCAGCTCGAACAGCTGCCTGGAGAAGCTCATGAGCTCGCCGTCAGACACGCCAG
CGGCGGACGCGCCGCCGAAGACGGCGGCAACGCAGAGGGCGGCCAAAACGTACACACGTG
CCATGGT
>TeaL_240217
TATATATATATTTGTGTATGTATGCATATGTGTTTCATCATTCTAGATCTTTTACAATCT
TATTTCCGTGATTAAAAACCTAGAAAATTAAAACCGGATGGAGTGATAAATGAGAATGGT
GGAACAGATCTTCGGTTGGTTTTGAATGATTCAATTGACGAATTTTGGTGTATTGTAGAT
CCTATGATTTTTTTGTTATGCTTGTTATAATTTTGCAGTTTAGCTATGTTCTCTGTTCGT
TAATTGGAGTGGTGAAGTTGAGTAATTAGTACTATGACGGATCCAGGATTCGATCATTGG
GGGCCCCAAAAAAAACATAGGAACATAAGTGGGGTTAGATTTAGAGCAATGGATTTTCAT
GCAATTAA
>TeaL_240218
AAGAAAAGAAAACAAACCAAGAAAACCAGACTACATCAAAACAGAGCAAAAAAGCAGAGT
AAAATGCAGTCCTCAACAACACTGGAGCAGTCCTCAACAAAGCGGTCCTCAAAGCTTTGT
AGCAACAAGAAGCCCTTTCAAGATAGACAGAAAAAATGCAGAACTGAGACCAACACCACT
AGTAGCAGAACAGAACCAATCCCACTGAAGCAGACCAACCCCACTTATGATTATGAGCTC
CCACAACTCCTGCATGTTTTGTTGTGAATCTTGAAAGAGATGCTCATTTCTGAGCTTCCA
TAATGACCAAAGGGTGACTAGTGGTATTGCACGCCAAATTCTCTATTCATGTTTCCTACA
GAAATGACCTGCCCACCATTGCAGCAAACCCTCTACAGAGCCTGGAGCCACCCACAGAGC
CCCCCACCTCTGCAACAACCCAGTCCAGACTCTCCACACCAAAGAACAATGAAGAAGCAC
ATGTTCAATAGTTT
>TeaL_240219
CTGCAACTAAGCCAACTCAACCCCTACCCACTCCCATGTGCAAATTAAAAACTTTATTTG
AATTGATACTTCGTTCTTGATATTTTTCCTCTCCAGATTGTTGTAATTTTAGCATCCCAG
CTGTCTCCATCACTTCAGGAGTTTGATATAAATTATATCTTCTGAATCCAAAATTCTTTG
CCAACCTCAGTTTCTCTGTTAATTGTAGTTTCCAGACTAAACTTTACACTTAAATATATT
TGCTGGGTACCAAAATTTTATTATTTTGATGGAAATAAATGCTTTTCATCTTGTGGTACT
GCTACTTCTGACATTAGTTTTTATTCGCAGGGAGGACTGCCTATGTATGTGGCA
>TeaL_240220
TCATATCGAGCAAGTCCAGAGTTTTGTATAAGGTATTTTCTTTTTTTTTTTGAACAGATG
TTTATGTATAAGGTCTTGTTTACCATTTTTACACCAAAATGTTACAGTGACTTCAATTCT
ACATATAACTCTGTTTTTATCGTGTAGTAAGTGAGGAATGCACATATAAGAGGTTTAGGA
ATCACAAAGTCGACACAGCTTCCTGCCAAAGCAAATAAAACAAACAGATACAAGTAACTG
ACTTTTTAACTGTTTTAACTGCCTCAACAACACCTTCTGAGGAAGCAAAGCACAGGTGCT
TAGAGTCACATTGTTCCTCTGTTGAAGCTCCACCAATCCTCTCTATATTTCAACTCATTC
AATCAAAATCAACCCC
>TeaL_240221
GTTATTATTACTATTTATTTATTTATTTTTATTGGAAAAAAAACTTCTTGTGCAACATTG
TCTTGAGTTTCAATTTGACTTTGGAGGTAACAATTCAGATGTTCCAATAACTCTTTGGGG
ACGCAGTCACATGTTATAGTATTGGCTATTCGGAAAATTATACTCAGATAATTGAGTTCT
GATGTGCATTCTGCACTCATATTTTTGGTGTGTCAGCAGGTTAGCTTTGTGGGGGTACTG
TTACATATAAGCATTTGTTTTCTGTTAAAATGGCCCTGATAGAAAGTTTAGCCTTGCTGA
TTTCCCTTCAGTAAAACTTTATTGTCAAAAACAGGGATCTAGAGAACCAGCAAATTATTG
AACAAACTACAAATTATAAACTCGCAGCTTGACGACAATACCTAAGCACTTAGGTGTAAC
AATGGCAATCACGCAAACAGTGAAATGCAAAATTTCATAATATTTTTACTTAGTAATTTT
TATAAGCATTTCATTTTACCTTGTTTAAAATTAT
>TeaL_240222
AAACATAGTATCATGAATTCCCCCTCCCCATCTATTCCTGACAATAGAAAAATAAGGAAC
CAAAAGAAAGAGAAAAAAAACTTCCAATCAAATGACTTACTCCAAGGCCATATTATCCAT
ATGTTAATACAGTGGCAGAAGCATCAATAATATGTTTCTGTGAAGCTGACGTTTGCGAGC
AACACTCTTAATCCATTCGATCACTATCTGTGAGGTGACATAAAATATTGCAATTTACAC
ACAATGAGCATCACATAAGTAAATTAAAGAAAGCACATATAAAGGCTATCTCATGAATCC
ATTTCAACAACAAAGGTAACTGATAAACTTGAATTTCAAAAATATTTGGTCCCCCGTGAA
GCATATAGGTGATTCCATTAACAGCATAACCTTTAACTGCCACCTCAAACATATGAATTC
CATATAGGACACAAAATCACATGATAAGACGTTTCTTAAAACTTAAAGCACAAACCAAAT
CATGCACCTCAAACCTGGTATATACTGTTATACAATATGTTTTAGACTGTGAAACTATCA
ACCTGATGAACAATACTTCACATCCACCTTGAAGATTGCAAGTCCAGCTGGGAATTGTCA
CTGAAGCCCCAAAATTTTGTATGATCAAGACAGAAACTGATGACAGATCATATATTAACG
GACCCAGGAAAAGGGCTACAAAAGTATATATAGCGCATAGCTCCAAAAAAATAGTAATAA
TAATACAAAGCAAACTTTGTATATAGTAAACAGGTCTGGTCAAAGCTACCACTCGCTTGT
AGCATAAAGAGCACAATTTAAAAATCAAATAAGCTTGAAATGCTAACCTCAGGAGACCAT
ATTGTACTTAT
>TeaL_240223
GGGTGGTCCAATGTGTGGGCAGAATCCTGAAGGAAGCCTGACTCTGTGTTTTCTAGAGGC
TCCTAGCCCTTTATGTAGGTTTGTAGGAAAGTCATGAGTAGAGCAGCAACCTTCTTCGAG
AGAGTGGAGAACCTCTCTACTTCTCAGATAGGCCATAACGATAGGCACCTCATTCATTCA
TAAGGAGCACAGACCTTGGCAAGCCTCCAATTGTTAGGAAATCATATCTTCCTAACCAAG
ATCGGTGAGACACAAAAAAGCAAGATAAATAAGAAAGATAAAATGAATTGAAAAAACCAC
ATACACACAAGAATACAAAGATTTATCTGGTTCACCCACGGCAACAGTTGTTGCGGTTAC
AACTCTCTGCTAAATTACAAGAGGCACCCCTCATCTATTTATAAGCATAAAAATTAGGAC
AACACGGAAGCAACAAGAAATTACCAAAGGACCCAAAAAATTCGGGGAGCCCCCAAACCC
CCCATTGGACCAAGGGCT
>TeaL_240224
CTACTGGGCGGGTTTCTAAGCTGTTCTTGCTCTCTCATCTATACAGGAGAGACACAGAGA
TGAGAAATGGCTCTGGATGTTGTTGCTTCGGTTGGTGAACAATTGGTGGCCCCAGTTAGC
CAATTTGGATATTTCATTCTCTATAACAGAAACATTAAGAATCTCAAAAAACAAGTCCAA
AAATTGGAAGACACAAGAGATAGAATACAAAGGAATGGGCAAATTATTGAACCTAGTGTT
GAGCAGTGGTTGACAACGGTGGATGATGTTAGCAAAGAGACCGAAAGATTCCTTTGTGAT
GAAGACAAAGGGTGGTGCCCAAATTTGAAATCACGATACTCATCGAGCAAGGAAGCTAAG
ATGAAGATTGAAGATGTGGTAGAGCTATATGAAGGATTAGGAGACTTCTCAAGTGCTCCG
ATGGGGATCGCATCCACATTTATATCCGCCAGAGGTATTAAGGGTTT
>TeaL_240225
CAAAAAGAAGTTAAATGGCAAACACTATCCCACAAACAGTCCATCTGCCAAAAAGAAGTT
AAATGGCAAACACTATCCCACAAACAGTCCATCCCCTCAAAAATGCTTCTAGCATCCTTG
GTAGATATTCCTCGGTAATTAAATTATCATCGTGTGCATTAGAGGCCAAAGGGTTAACCA
TGAAACTGTATTTACAATCTCTTGTAGCAAACAGTGGCATGTTGAGATGGGAGAATCCTT
AATACTAATCTGTCAACCACTACCAGGATAGGAACCTCTGTTTTTCAAGAAATGTTTTCT
CTGTTCTTATTAGCACAAAAAGCGAGAGATCAATTGATGCAACATCTATTGCATGGTTAA
ACAAGTACGATAGGCTGTGGAAGCCCAACACAAAGTCTAAAGGTCCTAAGATCGTCAAGA
AGCCTTTTTGGTC
>TeaL_240226
CGATCAAAAAATCAATTGCTGTTCACAATGTGCCTTCTTCTAGTACTTTTTTTTCTCCAC
ATATTTGACAGAATCACCTACAACATTGAAGTAGATTTGAGTGTTAACCACATTGTAAGT
ATGCTAATCACAGAAGAAGTAATGTATAGGAGGAGATCTGGGAAAATAAACAAACACGAA
TGTTTGATTTTTGTTCATAAAGAAAACGAAATGCACAAAACTTTCTTTTCTTTTCCAACA
TTTTCTCGGCATGGAAAGAGAGAACAAAACAAAGAAACAGAACTCACCATCGCTGGTAGG
CGCAGGA
>TeaL_240227
GTATAGGCATGGCAGGAAAGCTACGTTAGTTAAGATAAGTGCTGAATGCATCTAGGCACG
AAGCTTACCTTAGGATACTCTTAAAAACGTAGTATAACATTACGATCTAACATGTGTTAG
TGCTAGTGTATATAGGATTACCGGATTGAGTAAAAATATATAGCTAGTTCTAATATGGAA
CCGAAATGAAAGAAAAAAAATCCTCCGCGTTAGAATATAGGCTTTGGCTGTAAGGGCTTT
GATGTTCTAAGGTATAAAGTACTAATATAGGAGCTAGTTATAAACTAAAACAGATGATCT
AGCGTAGTAATTTACGGTGGGACAATGTCCC
>TeaL_240228
AATACGAAAAGAGGACAAACAATAAATCCTATCCCATATTTCTTCTATATCTTGCCGAGT
CTTTGCATTCCTTTGCAACAAAATCAACCAAAGCTCTGCATAAATTACAACTTCCAAGAA
CTTAGATCTTCTTAATTGACCTGAAACCTTTATAATCAACAATGAGCATATGCAACTGGA
GTTGTTGCAATCTATGTCATAATGCCATAACCATAAGAAAATGCAAAAATAGTTCAAATC
TAGATGGTCAATGACTCAATGCTCTCCCCACTCCCGTCACACACATAGTACACCACTGTG
AAAGTGAACAACAATTGGGCCTCCTCCTGTGAAATATGCCATTACTAGTATTGAGTTTTC
AATGAACCATAGACCACGCAAAAGGACGAGTTTAGGGGTCCAATGCTCCATCCTCAGTCA
CATTTTTTGTGTGGACCAACTTCTCATGAGAAGATCCTGTCTATTGGTAATTTGATTAGG
ACACATTCACGTGCGTATGTGTGTATCTTTGAAGGAAGAACTAAAAGGGAGAGCAAGACC
CCAATAAAATGGTGGAAGGATTGAACTTTACATCTCCAAATATCCACCGAACATTTATTA
TTATTATTTTTTTAATACTAGACTGTGC
>TeaL_240229
TATGCAAAGGGCTGCCAGGCATGTCAAAAGCATGGTACAATAAGGCATGTGCCCATAACT
GATCTGCATGCAGTAGTAAAGCCTTGGCCGTTCAGAGGATGGGCCATAGATATGATGGGG
AAAATACACCCACCCTCTTCGAAGCATCATTGTTTCATTTTGGTGGCTACTGATTATTTC
ACCAAATGGGTCGAAGCTAAGCCATACAAAGCTGTAGACCAGACGGAGGTTATTGGGTTC
ATTAAAGATTTGATCCATAGATTTGGCATCCCACAAACTATAACGGTTGATAATGGGACT
GTTTTTGATGGGAAAATGGTGAAGTCTTTTGTGGCTGAGTTTGGAATTAGCCTCGTTAAT
TCTACCCCATATTATGCACAAGCCAATGGTCAA
>TeaL_240230
CATTACACAAGGAATTTTTTTTACATGAAGGATAAACTTGCAAGCACTTGCAAATTCATA
ATGCAAACTCATTTTATAAAGGTTAAGTTTTTAGGCTCACAACTTTATTTGATGATATTC
ACTTCTTTGAAGCATTTTATCAAACAAGTAAATAAACATGTTGCATACTAAATACACATT
CATTACACAAGGAATTTTTTTTACATGAAGAATAAACTTGCAAGCACTTGCAAATTCATA
ATGCAAACTCATTTTCTAAAATATAGGCTTAATCCTAAAATAATGTCTTCTATGACTGAG
CTTTAATACTCAGGCACAACAAATCAGTTTAACATCTTTAATATTAAATCTTAGCCATAC
AACACATCACTTTAGGATTACTCTACGAAAAAATCATCTTAGCGGATCCATGCTCTTCAC
TTCACTAATAGGTCAAAAGTTTACAACTTCCGATATACCCAACCAAAAAAAATGAAAAAA
AAAAAATCTAAAATTTTAGAAGAGGCAAATTGCAAAAACAATTTTATAAATATAGGTTAA
AATTGATATTGATACAAAATAGACGGGGTGCAATGCCCCTCTCCTGGGCCTTTTTTTCTC
CACCCTTGTCTGTTGTACCAACATGATATATGAAGAGAGATAAACTGATGGAAATTAGGA
TCATCACAAAGAAATTAGTTTGAATGTAACAAGTGCTTGCTTGACCTGTAAGAGATCACC
AATGTTGAC
>TeaL_240231
TGGTATTCTCCTATCATGGTCTGTGATTGATATTGCTTGGTCCAGTTGATTTTAGTCCCT
CTTCCAATTATTGTGATTAGTGCAAGTTGTTATTCAGTTTGTAGAATATAAATGGCTGAC
CTTACTAGTGAATCCACCACTACTAGAATGTGTCTGTCCAAAGATATTATGTGGGGCATT
TAGAAGCTCCCCGAACCTAGGCACCAAACAAATATACAATCACAGAAATATCCCTCTAAT
ATGAAAAACACCACAACACTCCTAGTAATTAATAATCTGATTTTTCTAGCACAAGGGTAG
ATAGAATCGTATGTGTTTGACCAAGCCCATCCAAAAGCAGTCTCAGTCAGGTGATGCCTA
TGGCATGAGCCATTGGTCCATTGGTGGGTCCCACGTAGGCATTCTTCGATTTTTTCATCT
GCAAAGTTAAAATCACGTCTTTCTTGCTATTTTGTTTTTCTTCCAAGTCCAGTAGCATTG
CATCCAAATGCTTCTTTCAATTCAGCAGAGATGTAATCAATTCGCTTGCGGACATTCGCA
TTGGCCTCTGCTAAATCCTGCTTCACGAGTACAGGTCCTATCAATTTGTACACA
>TeaL_240232
TTAAGCCTTTCAATATAAAACAACTAAAGCAGATAATTGCAAAGAAAATCACCGCTGCAC
AAATGCCTGCCCTCATGGTGATGAGTGATATAACTATATGCTGTTACACATATATAAACT
TGATCACCAGAAGCACCAATAAATTGTTGGCACAAATTACACCTTTTATGGCAAAAAGGC
AACACCTATGAAGGTTATATTTCTAAATACAGAAGAATTTTTTTTTTGAATTTCACTACT
TCCATGAACCTGGGCTTTGTAAAATTTGTGTCCATGGGATACCGGAGAATATTGGAAAAT
ATAATTTTACAAGAAAGAGGGGTCAACAATCAAACAACTTAATCATAAATAATCGAGAAG
TCAATGTAAGCATATTCAGCCAGTACAACTTCTATTGACAATTACAGCATACCAAT
>TeaL_240233
CAAACCATGCCTCTTTATAGAAGGAAAAAGTAGGACTTGAGCCATTTTTTTACAAGTTAA
TTAGGCTCCACCAAGTCAATTCTACTCTATCTTACCACCAACTGCTCAAGTCAGGAACAT
AGCCAGCATCCTTTAAAATGCAAGTCATTTCTTTAATTAAGTCACGTGTCTGCTCAGTTT
GTTTGTGAGAATTATCCCCCATAAAGAAGAAGTGAACCTCCTTTTGAACTTCAATCATGC
TATAACCAGGTTCCTTTCTCATACCAAAGTCCCTCATCTGCCCCCTCATCACTGCAACAC
TATCCCACAAACCAAATGTAGCATAAGCATTACATAGGACGACATACTTCCCAGAATTCT
CTGGTTCCAACTCAAAAAATTTCTTCGCAGCAAGCTTCACCATGTCCATGTTTCCATGAA
TTCGACAAGCCCCAAGCAAAGCACCCCATATCACTGGGTGTTCTTCATGGGGTGAGTCTT
GAACAAAATCGTATGCTTCTTGTAACCTCCCAGCACGCCCTAAAAGATCAACCATTGCTG
CAAAATGTTTCCCTCTTGGTTGAATACCATAATCTCTCATCATCGATGAGAAATACTCCC
AACCTTCATGTACCAAACCTCCATGGCTACAAGCAGAAAGAACTGCAAGAAACGTAACAT
AGTTTGGTCTGAAACCTTCAGTTATCATCCTATGAAAGGATTGTAAAACTTCTTCGACCC
TCCCATTATGTCCATATCCGGATATTAATGCAGTCCATGTAATCACATTCCTATCCAAAG
ATTCATCGAATACTAGATGCCCAGCACAAGGACTGCTACATTTGAAGTACATATCCATGA
GGGCACTATTAACTACAACGTTTCCACTAATTTGACTCTTTATGAAGATGCCATGGGCTT
GCTTGCC
>TeaL_240234
AAAAATGGAACTCCTTTAAAAGGACGAGACACATAAGCCCAAAGTGAAGCCAAATATCCC
GCCCTATCCCATAATGATCCAGCATTTGACTCCTTTCCTTCAAAGATCCTTGCATTTCTC
TCCAATCATAAAGATCAAAAGATGGCAAAAACAATACAGGACAACAAAGATTTAGCTCTC
TTATTGCCTCCAAACCCTTCAAGCCTAACAAGAAGCATGTTAGTGCATTCCTTCGGAGCA
ACCCACTGAACATTACACAAGCCCAAAAAGACGCTGCCATAACTCAAGAGCCACCGAACA
ATGAAGAAAGAGATGATCTGTTGA
>TeaL_240235
CCACTGCTTCCCTTTTTTATTATTTCGTAGACTGCAACTGGGTTCCTTTTCTTGAGCTTC
TGAAAGACTTGATAACCTCCCAGCTGGCCCATCTTCTCTTGCCTTGTTACTACCAGAATT
TTCTTTCTGCCCCAGCCCACACCGTGGTAAGCAAAGCCCATTCCCCTTATTTGGTGAATT
AAACTGGCCCAACATTACTTTAATATTTACCCCAGGCCCTTCTAAACTGGGTCTATCTAA
ACTTCTAACAAAACCTTGCATACTGACCAGATCTTCCTTGCTCTGGCTAACTACCGTCTC
TTCCGAAGAGCCGTTCCTCTGGTTTCGCACATCCATCATTGCGCCACAGACATCAGCAGC
CTCTATGTTAACCCCTACACTTCTATCAGCTATAGCTTCCTCTACACTCCACCGACCTTC
CACGTTGTCCACCTCCTCGCTCCGATTTTTGCCATTTGGCCTACCTACGTGAACCTCATC
GCACCCATCCGCCATATCATCGGTTGAGTCATCCTCCACATCAGCATCTTCATCTTCCAC
CTTCCTAGTATGATCTTCCATGACATTCGAACTGCCGATCTCCACCACATGTTGAACCTT
ATGACAATTGCAGGGGCATTTTCCTGATTTGAGATGGATCACTTGCTCTTCACACACCCT
CACTGGAAACACCCTCCCCCTGCATTCTAAATTTACAACCGAATTTATAGATTCCATACT
TTTGGTAGAGATCTTCACCTTTGCACACGCAAATGTCACTGGTTGACTCGTGTCTCCTTC
AAGACATAACACTTGCCCCCACACCTCACCTATCTTTCTTATATTGCTACTATTCCACAA
ATGCAAAGGGATACCATAGCAACTGAGCCATACATTTCTTTCCTGCTCCAAAACCTGCCC
AGGTTTTCCTTCAGTCATTTCTTCACACCAATCAACAATCAGCTCCTTGATAGCTGGAAA
TTTCGATGCTCTCTCCTCCTTTGAGTTGAATGTTATAACAACATCCCTTCCCCCATTATC
TCTTACCATTACATCCTCTACTCCTATCGCTTCTATCTCTTTCTTCAGACTGATATTAGC
ATATGGAACCTTCAATCTGATTATTATACTCTCAAACAACCAACCATTCCCTATCTCTTC
TGCCTTCACCAGGATACCCTGTCCTCCTTCTCCCCTTTTGCCAGCCACCGCGTCTAAATA
TGACCTTCTATCTCTAATACCACTATACCCAATTGGAACATCTCTCCCTTTACCAGTATA
GACTGTTGATCCCCGAGCTTGGTTATGTCGTGGCTTCTTTTCAACTTCGCCCCTATCCGT
AACCTTCCCATACTCTGTATGTTTTACCTGTAAGGTTCGATCATCCACCCATAACCCGTG
TGCTTTCTGAACAGCTATATTAGCTGCCACAGAACAACCATACCTCACAAATCCAAACCT
TGTGTTAGTCATCCTGCGCCTCTTCTGTGGTATGAAGACATCAGTTACCACTCCAAACTT
TGCAAATAAATTATATAGGCCTTTCGAGGTCAGCGATGCTGGCAAGTTATCCACGAACAC
ATTGAAGACACTCACACTTCCTTCCATCCTCCACGGTCCTGATCTGCCCCTATCTCTAAC
AACCGGTATCCACCCTCCTTTTCCTTTTCCAAGAGCCATG
>TeaL_240236
CTTTTTAATTTTTTTACAAAAAGTTGTGCAAAAAAATAGAGAAGTGATGTGACTCAAATA
AATAGACTTGTATAAGTCATACCAAACACCTTCTAAGAGTCACGTAAATTAAAGTTTTAA
GAGAGCCGGACGTAATTATGCCAAAACTTTGAAACTACATTTTTTCCAAAAATCAAACAA
TTACAAATATGACAAGTACTATATCAAACTGGCTGCTAGCCTAACAATCGCTATTAGCCA
AAACTTGAGAAAAAAAAAACAATTCTCCAAACAAAACCCCATAATGGGGAGAGAAAATAC
ACACTATAAGCATCAAACTCATCTCCATAGGAGTTGAACCAACAAATTCACACGTGGTGC
AACACAACCACTAGGCCAAATGGCTTGATTCACTTGTTTCTCAATTTTGTTGTCTTTTTT
CTTTCTATTTTGCCCTTTCTATATTGGATTTGGAGTGGAATCTGGGAATACAACTGAAAA
TCAGCCATCTCCGAATCAGTTTCATAGTAAATTTTTTTCCCAAGATCCTCTTTTTTTATC
AAAATATCATAATTTGGACTATGACATAGTAAATAAGCATGATTGTCTCAAACATCGGAG
GGCATCAAAACAGTCCAGAGTAAAGATATGGATTAGAATGCGTCGTGATTTGATATTGGA
GATCGAAAAGAAGTCATGTAATTTGGGAATAGATGAAACTGTGCTTAACAAAGTTAGATA
GAAACACACACACACACAAACAACCTCAAGCAATTACAAATCTTACCTACTGATATGAGA
CAGAATGAT
>TeaL_240237
CCCACGTGTTCATGTGCCCAACTAATAAAATAACTTATTTTTAGTTTGGATTTTTGAGAG
CCCAAAATTAAAAAATCATTGGTAATGGTGGCTACTGATTATGAAGGTGAATGATTGTAG
TAGTAGAGGTACTGGTGGAGAGGTGGCGACAATGATAATAGGAACTGTGATGCTGGTAGT
GAAATTATGGTATGTTTTATGGTGACGATGACGATGATAATGAAGATTGTGGTAATAGCA
ATGGTTGTTTGATAATGGTGGTGGCGGTGGTGGTGACGGTGGTGGTGACAGTGACAGTGA
CAGTGATGATAGTAGCAACAATATTG
>TeaL_240238
ACACCACAACAAAATGGTGTATCAGAGAGGAAAAACAGAACCATCCTCAATATGGTGAGA
AGCTTGTTGGCAAGAGGGAGAATTCCAAAACCTTTTTGGCTTGAAGCAGTAAATTGGACT
ATTCACATCTTGAACAGAAGTCCTACATTTGCTGTTCAAAATATGACACCAAAGGAGGCT
TGGAGTGGAAGGAGACCAGCTGTAGATTATTTTAAAATTTTTGACTGTATCGCTTATGCA
CATATCCCAGATGAGAAAAGGAAGAAACTAGATGATAAAGGGGAAAAGTGTGTCTTTCTT
GGTGTTAGTGAAGTATCCAAAGCGTATAAATTGTTTAATCCACTAACCAAGAAGATTGTG
ACCAGCCGGGACGTTGTCTTTGATGAGGAAAACACTTGGGGTTGGAATAGGCAGCAACCT
ACTCAAGTTCTTTTTGACAATGATTCTGAAAGAGAGCCAACTCTAGCAGTCATTATGCCT
GAAAATTCATCAGACGCAACTCCAACAGCTGCTGAAATTTTGCCAACAGCAGCAGAAGCT
ACTGATACAGCAGCTCAATCTCTTCGTCGTATTCGAAAAAGGCCCGCATGGATGGCATCC
TATGAGATTTCCTCGTCTGCTTTTATTTCCCGAGGCAACCACAACAAATGGAAGAGTTCT
CATTTCTTTCCAACTTGGTGCATTTGTCCCTGGATATCCTGTCCATCCAGTGATTGTTCG
CTATCCCCTTGTACACTT
>TeaL_240239
AACAAGACCAAGAGGGCATTTGGAAAACAATCATAGGTATTTCAACAGGTGCCTTATTAA
GACATACTTTTCTGAAGTATGTCATAAGTTGAAGTATTTGTGGAGGTAATTAAAATATAT
GTCTAGTACAGGGATCCAGTCAATAAAGTAATGTATTAACTCAGCATTGCATGCTGCATA
GAAAAATATGTGGTTCTATGAACCTATGCAATTTAGGCCACTGGCCTCATACCAGAATAC
AATCATATTTAGGAATTAGGCATTAAGGTCTAGTGTTCCAATCTTAATCTTAAAGTTGAG
CTGCTGCCATCTGACAATTGACCATGAAAATATGAACAGTAAGATCTATATCAGATGTGT
TATATATGATGCAC
>TeaL_240240
CCTCCTCATGAGGATAAAACTAAACAAAGGCGTTTGGAACTTCAACTCGAAGACGATGTT
CACTTGTCTTTCGGCACAAAACTGAAGACTGCCACAGCTCTCCCTGGCAGTGTCACAACT
TTGCTCTCTATCTTCGTCTTGTCAGCCATGGGGCTGGCGTCTGATGTGAGAAGCAGAGTG
AGTTCGTCAGGCACTGTGTCCAAGTGACTGACATCCACCACTGTCTCCTCTGTGCCCACG
TTGAACACCACCAGGTACCCAGGGCTGCCACTCTTCAACTGAGTGTAAGCGATGACGGAC
GTGCCGTTGAATCTGTGAAAGTCGAGACTGCCGTGGAGGATGGATGGAGTCTCTCTCGCT
TTCACTAACTCCTTGTACGCACTCAGGAAACTGTGCTTGTCCTCCTCCTGGATGTTCACA
CTCTTGTTGGTTCCGATAGAGTCTGTCCAAGGCAGCAAGTCCAGCGAGCTGCTCAGCCCC
AATTCTTGTCCGGCCAGGGTGACGGGGATACCGGGCAGTAACATGGAGAATAACAACAAG
CCCTTGGACAAGTCACTGTCCTCCTTTTCATTCTCCACCCGTATCTGCCAGACGGGCCAG
GAGTTGGTTGCTAGAGTTTTCTTGATCTGTTCTAGCAGTTCATCGGCCGAGAACTCAGGA
TAAGGCTTGAGAATCTGAGGCTTGATGATAACATGAGCCACTGACTTGTCGTTCGCTAGA
CTCACGTCATCCAGCACAAGGATACCAGAAGAGTTAGCGACTAGTGACTTCCAGTTGGCG
AGCAGGGGTTGGAGATCAGGCAGGTTGGAGGTGTGAAAGTGATTGAAGAACTTGTAGTCC
AGGTGTGTTGCAGAGCTTGCTTCTCGACTGATCGACTCATTGCGCAACTCAGGGTCTTCT
AGCAGGTACGGGGTTCTCTCTAAGTAGAAACCACTCACGCCCAGGTCCAGCCAAAACTGC
ATCACATCATTGAAGTATTTGATAACGTCAGGGTTGTGGAAGTTGAACTCGGGTTCATGT
TTGCCGAACTGGTGCAGATAGAACGCTCGTCGCGCCTCGTTCCACTCCCACGCGGACTCG
TCGCCCTTGCTCCTCCAGTTGTTGGGAGGCTCTGGCAGTCCGTCCGGGGAGAAGCTCTTG
CTGGGAGCCCACAC
>TeaL_240241
ACGATATTTTATTAGAGGGTCGGGCTGGGCTGGGCTGGGTAGGCTAAAAATTTCAAACCT
AAGCCCCAACCAAAACTTGAACAGGCCTGAAAAATTGGCCAAGCCCAGGCCAGCCCAACC
TAGCTGGCTAAAAATGCCAATTTCAGTCCTGAAAAAATGGGGCAGGGTTGGCAGCTATTG
ATTGGCTTGTAGAGATAAAAGTAACGGCGCTCCAGAACACAGGCATATTGATCTCACAGT
TATTTTACCTCAATGGGGATCACAATTTAAAGGCTAGCAACCATTAATCTTGTTTCATTA
GAAAATACGTTGTATGAGCAAACCCCCTATGGATTTTTAGTTGGAATAAATGCCTGCATG
GTAAATCTTATAAACTGCTTATTTCAACTTTTAACTTAATTTATATTAAAT
>TeaL_240242
CTTAAATTCCTCATTACAAAAGGTAATCATTCATCAGTGATTCGATTCGATTCGATCTCT
CCTCAATTTCGATTCGCATATCTTTACAGATTCATAAATTCCCACACTTCGTAGTGAATT
TTGTTTGTATGTCTGTGTTCGTGTGTGTGTTTGGTTTCCGAGAAAAGGTCGGAAAAAAGT
TAAAGAAAAATAAAACGTATCTGAATCTCTGAGTTTTTTTTCTATTTGATGCTTGAGTTC
AGATGAAATGAAAAAAACTCATCTTTGAGCTGAGTTTCTCGGCAACCAAACAGATATGTT
ACTGTTCCTTTTTTTTTGTTTTTTTGTTTTTTAAACTCCTTTTCTGGTTTGCCGATCGTC
AAATCTGTCTTATTTTTTCAGAAAAGTTAATTTTTTAAGTAGTTTGATGCTGATTTTAAT
TTATTTACAATTTTATAGGGTTTTATTTGAACTGTAAATTATTTGAATCAACAATTTAGT
TCTATGCATATTGAAAGTAATGGTTGAGTGTGAATTAAAGCCTCAAGATTCAGCAATTTT
GTAATGGAAAATAATTTACAAATAGAATTTTTATGCATATTCAGAATTTTCATAAAAATT
TCTGAATCTGTTACTGAAGTATGACAGCTTATCATTGGTTAAATCTTCAAAAACAAAATT
TCCTCCAATCCTGATTTCCCTTTTAATTTTCCTCCACCTTCAGCAATATTATTCATTTGG
GTCCTCTTCTGCTTTGTATTTGAATCTTTATGTCAAATTGTGTTTATTTTATGAGTCAAT
GATTACATCTATATATATGGTTGCTTTTCTTTTGTTTACAAGGGATCTGTTTTCATTTCT
TTTCAGGTGAATATCTCGTG
>TeaL_240243
GCACCGCTGCAGCACTTCCCAGTCTGTGGTTACTGCTCTCTTTCTTATTTGCAACAAACA
CCAACTCCTGACTCCAATTGCAGCTGATGACATGACTTTAGGTGCTTAAGATCAACAACC
AATGACACAAAAGAATCTCAAAAGCTTAAGAAAATACACGTGATGTAATGTGGTGTGATG
TGATGAGAGAGAGAGAGAGAGAATAAAATGACACAGGACTATTCACTAGCACAACTGCAA
CATGCCTGATGACCAAATCCCAAGAGTAGCCATATTGCCCCGTTAGTGTAGTCCATATGG
TCCACTTGGTATGAAGGAAGAATGGGAGGATGGAGAGGACAGAACTAAAGGGGGATGGAT
GGGAAATTTTCATTCGTTATGGAGAACAGAGGAAGGGAAAGAAAAGGTGTAATACACTTA
CCCCTGGGCCCACCATTTCCTTTCTGTCCAAGAATAGCGAAAATGAGGGGAAGGGAAGGG
GATTCTCCAACTTTAATGCTCTTTTAGCCTTCAAACTACACCTTCCATTTAATATACAAG
GGTACCATAGTAAAATCTGGCACTAATCCATTTCTTCCTGCTCAACTAAAACAGTAGAGG
GCAAAGGTAGATTCCTTGCCCTAGCTAGCACTTCCATCCCTACTCTATGTTCTGCTTTTC
CATCTCTCATTCCTGTTGGGTTTTTCTG
>TeaL_240244
CGTTCTTACTCATTCCTGCGTGCAGTGTGCTTTGAGGACTGGTGATTCATTTTGTTTACT
ACTAGGGATTACATTTGCAAGAAACAAAAAGAAAAGACAGAAGGATTACTAAAAATCCTT
GTGAGATTGAAAGGGAGCACCAAGTGTATGGATAAGATGAGGGAACCTCGTCTAAGATGG
TTTACTTGTGTAGATTATAGGCTAATACACTGACTGGGAGGATCTGTTTGAGGTGTTTGA
AAGTACTTCATGGACGACAGGAAGGTCAAGAAAGCACAAGTCAAGACAGTGAGAGAAGAG
GTGAGAATGTATGATTCTGATAAAGATATGGTCGTAGATATAGTCGAATGGTGGGAACGT
GGGCAGTGAGCCACAGGTAATTGGAGTACAGGTTTTAATTATACATCTTTTTGGACTTGG
ATTTATGCTTTTAATGGATATTAGCGATTCTTAAGAGGGGGGGTGAAGAATCTTGTAGTT
TGGCATTGTGGTTTTCTGTTCTTTTATGTATCATTGAAAAAGGCTGAAATAAC
>TeaL_240245
GGAGGAAAAAAAAAAAAAAAAAATGAATCTGAATGCTCAGGCTTAACATTTCACCTATTG
TGATCTAATAATAACACAAATCAGAAGTGCTTCACTTTGTGACAAAAGCATACACAAAAG
AGACCTAGAAGACCACAAATTCACATTAGATTTTATCTTCGAATGCAAACTCAAATCTTA
CAAAGAAATCTTCATTTTTAACCCTGAAGTAGATGTCAACCATTATGAATACAAAATCAA
CTGGGTCAAATTATGACCAAAAAAATATTATGTGTACACATTAAATGGAAAGTATAGTAA
CTCAAATATCATTGTTTTTCAACCCTTGGGGAAGTTTTTCTCCAACTTCCAAGAAAATAT
ATCTTAGCTTTTCATAATAAATTTGGTCTAGTAAATATGAGAACATTTTACCTAAGGGTT
TCAAGAAAGGTGAT
>TeaL_240246
AGGTCTCACCAAGATAGAGGAACCTGTTGTTAGAAATAATAAAATAATAAAGATAGGGGA
AAAGGGATATTAAGATCCACAAAAGAGAGTGGGGATGAAAACATAAAAAGATAATAATCT
ACAGAAATTTTTTTTTAAACAAATTGTATCACAAAAATGATGGGGTAATGACATTCTTGA
AAATACAAGCAACTCATGGGCTTTTGTTTTTAAAATGAGAGGACTAAGTCTGCCACATAT
TTTTGGTTTGAAATTCTATATGACTTTTCTGTTTGCCGAGTAACATGAGCATATTGGGTC
AAGTTAACTTCATCCACAGTGTATGAAATATGCATTCACTCAGAAAACTGATAATAATA
>TeaL_240247
ATTGAAACTACGAGTTAAATTGTATATACATCGCACATTTTACATACTGAAGCCAGAAGA
CATTTCATGCAATGGAGAGGATGTGTATCCAGCTGAAAGCCCCATTGACTAAGAAGCTTC
ATTTTGAGATACATGATACAAACAAGATAGATATATCTAGAGATGCATAAGTTCTCACTT
TGAGTCAAATATCGTATTGCTTCTTTCTACTTGATTTAGCTTGGTTGATTCTCATTTATG
CAATAGCATCCAACAGAGTGTTTAGGCATGAGAAGATGATCAAAATGGCATTGCATCAAG
AATCATAATTTGAGCATATATGTTGATTGATGTACAAGATGCTTATGGATAGACATGCTT
CCCATGTAGTTGGTCACTCCTGATCTCTATTTTCAATTTTCATTTCTTTGAACGTTGAGT
TATTTTCTGTGATCGATATTACATGTTTATTTATTCTTCTTGGCCTCATCCTGTTGAAAC
CATATGTGGTAATCTACTTCATCTATTGCAAATGTAATTTTTAATGTTTTCTTG
>TeaL_240248
TTCTTTTTTTGTTTTTTGAGTTGAAAAAGAGAAAAAACGAATGGCCAAAATGGGCTGAAC
CAAAGTCATTATCCACATCAAACTTGATTACATCAATTGAAAGCTGGTTTTGATACGATA
GCTTGAGAACAATCCAAACCTATTAGATCAACCCTGTGACTTAATTAGATTATTCTTGGG
CAATGTAATAGATCCATCATCAAGAAAGGACCATTAAAGAAAATAGAATTCATCAGCACA
ATTTAAAGGCATGAAATACTACAATTTTTTGATATGATTGTTGCAATTTTTTATCTTTAT
TGTGAGGATGACTTCCCTTGGTTATGCATTTCTGCAGCTAGGTTTCTTAATAACATTTTC
AATATGTGCATATAATTTGTAGATAATTTAACTTCTTAATAGCATTACCTATAAGACATG
AAACACGGGTTTGCGGACACGCAAATTTAAAAAAAATACTGGATACGACACGTTGGGGAT
ACGTGCAAAATATATTTCCTCCGTCTCAAAATATTAGTCCCTTATTCCA
>TeaL_240249
CATCAAAAACCGTCCTTGCAAGGTATGATCTCTTTATCGATTAGATCATTCTTTATAACT
GTTTTTGTGTTTAGATTTGGATTGGATTGGATTATTTTGGTCTTATGCTGTAATTTGTTG
TATTTCCCGTGCAGATCGCGTGTTTATGTGTGTTATGTGTATCGGATTTCAATTCATTTA
ACTATTAAAACGTTGCTAGAATTTTTTTTTTTTTTTTTACCTAGATTTTTATACATGAAT
GTTAAAATGGTTGGTGGGTTAATTTTTGTCAAATTTTGAGCTTGGGTTTTGCTGTTTGTG
TTGGTTTCATCATATATTTGATTCATTAAATGTTAATAGGTCTTGTTGTGATATTTGGGT
GGGTTTGATTTTTCTAATCCTCTTT
>TeaL_240250
CCATTACACAAGTTGCATACACCTATCAAAAATAAATGCTACCCAATCAAATTACTACTT
TGATGCATAATGATTAATCAAAGATGAAACACAAAATGGACATAGTAAAACACAAAATTT
ACATCACTCAAAATGTAAAGTTTTGGTGGGATTTCTTCCCCAAATATCTCCTCACTGCCA
CAAAGCGCCATAAGCTTATTGTGAAGGTGAAGATTGACATACATCACTCAAACAAGCATA
TGATCCTATAATCTGTTCAGGTTAGAGACTATTTCAAAAGCATATGATCCTAAGCTACAA
TCTGAATCAGGGTTAGCAACTTTTGCCCAAGTTTCCTTCCATCTAGAAATTCACAACCAT
TACAGTTCATCAAAGGGCAACAAGCACGCAAGCAAATTAACAACCTTTGAGGAAGAAGCT
AAGCATTCTTTCCAAGGTGGGAGATTTCATTTTGCCACCCACTTCCATTGTTTCCTAACC
AATAATTAGTCTTATATTTTATCCAGATGGGTGTAATTCCATTGATAACTTCTGCTAA
>TeaL_240251
CGATGACCATATGATACAGTTTAATGGTGGAAGGAATGCAAAACGGGTGAGAAGAATTGT
GTTTGACAGTTCAACAAGAGGAAAGGACACAAGGAAAGCCAAGACATGAATCAAGTATAT
CAAAGACTCCACCAAAAGCCAAGAAATGTCAAATTTTCAATCTATTCACGATATTCAGAG
CCCCAAGGATTGTCCAAGGAAGCAAACAGAACGGAACTATAAATTCAAGATCATCACAGC
AAACTTCTCACAGGATAACAACTGAGTCCAGCAAAGTTGTTGACTATTGAAGATCAAACC
CACATGGATAATGAACTACAGAGGACCGATCCGAAATGTCTCCAGCGGAGCAAAGCAAGC
ATGCCTTGGCACTCCAAAGTCCCAATGAAAAAATGAAGCTGCAAAAATCACATAGTAAAG
GAACTGCACTGAATTCTCTCCTACCACTTACAATACGGAAAGATAAGAATTATTTATCTT
CGTGATTACATCAAGAAAGCGAAAAAGACTCTCATCCAAAATTCAACAGTATATCATGAC
AAAATCGCCAAGGCCTCAATAACAAAATGCCATATGCATTACAAATCAAACTCAAAGTAA
A
>TeaL_240252
CTCGACATCAACTTGTGTGGATATGTATTTACCAATGTAATTATATTGTGTGTAGAGTTT
GATATTTGACAATTTATGTATTTATTAACATGTAAAATCTTGTTTTGGAAAATGGCGTGC
GTCATCTTCTTCAATCCATTTCAATGACACAAGAAAAAGAATAAATGCATTTATTTTTCC
ATATGCTGAACATTAATCAGAAACAATGGCTTTTGTACTACATTTATGCTGTACAACATT
ATTTCCATGTCATGGATCCATCTCACACCCTTTCGTTTTTGTATCCATGTTTGTCGTTAA
ACAGATTCATATAAAAATGGGCTTCT
>TeaL_240253
ATGATGCATTGTATGATATGGTCAAATCTTGTGATACTGTCCAAAAACTGTTTTGGCAGG
CAATTTTACGTTTCCTAATTGAATGCTATTGCAATTCATTTTTTGGTAGCATAAGCATTT
TATTAGTGAATCTCGGTATAGGTTACTCAATTCTACAAGGCTCATTAGAGGACCAAGTTA
ATGATGTATGTGCAAATTTTTCTGCTAAGTAAAAATAATAAAACTTACAAAAAGGTCATT
AAATTTGTTAAGTTTGCGCAAGTTCACCTCAGCTTTATTTTGTTTGTGGGAATCAGTGTT
TAGGAATGGCTGCTTCATTTCCACACTTGTGATTTCCAGGAATAGCTAATCCATGTGATT
CCCATTCCAAACCGTAGGGATCCATTCTCGGAACTTAGCAACTTTGAAATCTATTTTTAG
GATACCATTTGTCATCTAAATATATTTCACATTTTTCAGTAATGAATTTCATTAATTGGG
G
>TeaL_240254
TACTTCCATTTTATCAAAAACACTATAATTTGTTCTTGCTAAGCAATTTTTAAGTGTATA
ATTGATTAAAGTGTGAACAGTTTTATTATATATAATTTTGTCTACTAAAAACAAAAAAAA
TGGAGTGCATCTTGTAAAAAGAAGAGCGAATGAACAGGATGATAAAAATTAATGAATTTC
TAATAAGATATTTTTACAATTAGACACAGTAGGGTGTAGCTCATCAATAATTCTTTTGCC
AATGAAATAGCAAGTCTCAAACTCAAGGCGCCACAGTTTTGCCCAATGTAGCTTGTGGGG
ATGTTGGCATACATCCCATATTTTATACTTCAAGGTTGACCTTGCCTTGAGGGGTTTCTT
GTCATTTTAAAAAGAAAAATAGACATAAAAATAATTCGATCTCACATGTATTTATTATCA
TGAACTTAGAATCAAGAATTTTGTTTGGGAGAGGCCAATGTATATGCATAAAAAACTTTT
GATACATTACTAAGAGCATTACAAAGGACACACTAAAGATGTATGTCACGAGAAAACTAA
ATAAATTTAAAAAATAATTTTTACAAATTTAAACTATTAGATTTTAGTATACAATCAGTT
AAACCACTATTTTAAACGATTTTATTGATTGATAGAATCTAGTAAGTAAAAAGTGAAAAT
TGCTTAAGATTCTTGAAAAATACTTAAATTCAATGGTGTTGAGTGTTACATATTAGTTGA
TATGTTTAGAAATCAATCAACTAAGACATGATATGTCATTGTAAATAAATTTAAAGGGTG
AAGTTTTAGGTTCTTTAGCATTACTCATAAAAACATATACATACCATTTGATTTTTAAAA
TCAAAAACAATAAATAACATGTACCTCTTGT
>TeaL_240255
CGTCGATCGATGGTTAGACCTGAGGGATTGTCCCTTCAAGAAATTTGTGCCTTGATTGTT
CTAAGAGAGGGAGAGAGAGAGATCTCCATGAGCCTTATCCTCTAAGGACAAGTGTTGTGC
CGTATTCTTCTCTGTTCTTGAGGCATTTGTTCCATAACCTTCAGTGTGATTGTCTCCACT
ACAATTGATTTAGCTCTACTAATGGAGTTTAGGCACGGTGGAAGCTGCAACTCATCTTCT
GTGATATAGAGGGCCTTCAGCACCTCAGTTTTTCCTTTTTACTGTAAAATGTAAATGTGT
TATAACTTGTTAGATTCATTTATGTTATCAATGCTTTGGCATACTTATTTGTGCAGGATT
TTCAGAAAGATATTA
>TeaL_240256
AAACTTTAGTCAAGTGAGTTAAGCATTTGTTTGGGACCTATGCTCATCTTGATTGAGAGT
GTTAGAGATAATAAGCATTCAACCCTATCGTTAGGTGCTGGAATATCTAGTAATTTTCGT
TTTTTGTATTTACTTCCAATATTTTTAATGAAATACTCCAGATCTAGAATGATTTAATTT
TGCTGATACCTGCCACTGTGTTTTGCATCTCTGCATCTATTTTCATGGGTTAGTCTTGAC
TGGAAAAATAGCACAAGCAAGTTATTGATAAACAAATATAGGGGCATTACTCAATGCTAG
TCCTGCAAGTGTTGGGTGTTGGGAGGGTTGTGTGTTAGGTAGCC
>TeaL_240257
TAATGCGCAAACCTTCATGCCTCATACTTTTGGTCACCTCCTTCCACTTAACTAAATGTA
CCTTCCTCCTAAGATCTGACCCTCTCTATAAAAAAGCTGCTTGAATTCTCTCAATATCCT
TAGCCACGCCCTTAGGCATTCTAAACAAAGACAAACAATATATTGGTAAGCAAAAGAGAA
CCTATTTAATCAATGTCAAACAGCCTGCAAATGACAGTAGTCTTCGTTTCCATCCAGCTA
TCCTTGTTTTAACTTTGTCAAGAACTGGTTTCCACTTTTTCTTTCTACTAGGATTTGCCC
CTAATGGTAGGCCAAGATAAGAGAGAGGTAACGAGCTCACCTTACAATTTAAAATGTTCG
CAAAGTCCGCCAGTATATTTTCCTCCACACCTACCCCACAAACCACACTCTTGTGG
>TeaL_240258
AGAGCACTCGTTAACATTTGCCATATTCTTAGGAGGGTGTGTGCTGCACTCACAGAGGAC
TGCTAGTGATATACTACAAAAAGATGGGGATGACGTCAAATACCAATAATGCTAGGATGC
CCATATGATATTTTGTTTACCACCAATACAGTGTTGATACATGAGATGGTAAACAAAACA
TTATGAAAAAAATATGATCATCATAATATTATTATTGATTCTTATACATATGTATTAATA
CTACATGCCACAAGGCTATAGCTCTACCACTGGCATGGCAACATCATGTGTAGCACGGAG
TATATATAGTATCTACCTAAGACTACAGCTCTACCACTGCCATGGCAACATCATGCGTAG
CACCAACCATATATACTAGTATATAGGTATAAGTATCAATATACCCAAAATAATGTTTCA
ATGTTGCAAGGGTTGACACAATGTTTTAGGAATACAATTTTTGATATTTTTCGAATTGTC
TCTAAAAATCCCGAGGATCATGAGACCCGGCCATTTGCTTTTGCAAGCACT
>TeaL_240259
CCTGTAGGTATTGGCCAATTTTTGACAGAAGAGCCAACAATCCAACTGCCAATATCTTTT
TTTCAAGCAACGTGCAGAAAGGGCCAAGAAACTTTCGTAGACTTTCAAATTAGCATGTTC
CAATATATCTCCGGTCATCCTTTGTATTTTAGAAACTTGTAAATTCTATTCAACACATAA
ACATGGCATGATTTTTTTGGAAACAAAAAAGTATTTAATTAAAGCAACAAGCTTGCAACT
CTGTATGCATGTTCATATATACATATAACAAGCTTTTATTTTTTCAAGGTGTATTTGGAT
GTTCCCTCAAATTTGATTAGTTCTATTGCACATCATGTGGAATCTGAAGTAAAAGTTGAT
CACCAAAAAAATTGAGCCATCAAGTAAAATACGAGTCTTCAACCAATTCCAGTTATCAGA
ATTAAGTTCCAAAATAATGAATTTTGAAAGGATAATGAAGTTACAACCATTCCTTACCTT
TAAAGCCAGCAGCAATCACTGTAGCAA
>TeaL_240260
CCTTTTTCAAACCCTAATTCACCATTCTTCATTTACTGCCGGCCAACCACAACTTCCTCT
ACCAAAAAATTATGACATCATCACCACTATCATCTCTCCACCATCACCAATCGCCATTAC
CAGCCCATCCCATCCCATCTCATCTCACACCATTCCAATACATCTCCTCCTTAGCCCCTA
CTCTCACTGCCCACCCCTGATTATTCCAACCCATCACCATTCCACACCATTCCTTCACAA
CCTTGTAACTCCATACTCCACCATCCTGCAACTCTATAACTCCAAGAGAGAGAGAGAAAG
AGGATGAGTTGAGGAAGAGATGGACATATGAGGCTGTGGCAATGGCAGGAAGAGTTGTTG
GAGTTGAAAAGGGGTGATGAGGTAGCAGCGGCAATGTAAAGCAGTAAAGGCTAAAAATTG
GTATCGAGATGATGGTAGTTGCAGCAAAAATGGGAGATGGGAAAAGTTGTGGCGAAAGTG
GCTGTGGGGAAAGTTCACCAGAGGTGGAGGCTAATGACGGTGGGCGACATGACTATG
>TeaL_240261
GTCCGAAGCTCTAAGCGCGTTATGGTTCATCTTCTTTCCCCTTTTCTTGTATCCATTTTA
TTAATCATGGATTGTGTTGAAAATTTCAGGAATTGACAAATGGATGACTAAGAAAAGCAT
GACAAATGTACATATTGAGATTTTACACGTGCACACACACACATATATATACCTATTTTA
TTATATGAAGCTTACATCCCATATGGTGGGAACATCGTCTTTTTTTTCTTTTTTTCTTCC
AAGGATGGCCTTCACATTAAGTGACTGCCACAATTGAGTAACTACTGAGTTGTTTTTTTA
TCATTTACCAAACTGCCCAAAACTGCTAAGCATTTTTTTTCATCAAACTGCCCCTCAATC
ATCAAACTATCCAAAAATTTAAATGTAAAATTGCAAAAGCATCATGTTTGCTAGTATAAA
TTATATACATGAAATATAGAGTTCTTCCTTGTTCATTCTTTCTCTCATTCATCCTCTTAA
GCAATCCTGCCAAGTTGTCCTCCATTCCTACAATTCTGCTACAACACAGGATATTCTGAT
GAATCACCTCAAGAAAAGGTGTCTTGCCATAATGGTAACTTGCGAAGAAGAGAGAACATA
TCTGGTAGAAATTTCTGGCTAAAGGTGCAAGGTTTCTCATTTGGACAGTATTGCAAAGCA
TGGTAAAAACTAATAGATATGAATGTAACACCTGTCATTTAGGTTTCTAGATAGCTTGCA
AGAACTTTATTATTTTTTTGGAAAGAATAGGGTGATGGAAAAGTATGAAAACCTCTTTTT
TTCTTTCAATTTATTGATTTATTTTTTGGCAGAGGAAGAAATCAAAAGCAATTAACAACC
ATTTTTGAAAACCACTTTTTTTATCATCCCACCCACCAAGTTAAGCAGATAAAACAGATA
CTATTACTGTAGCATGAGTCATGTAGTGATGACTTCCAAAAGGTAGACATTACTACATTA
GTTGTGTAATGTGAGGTTAGAAGTGATAATTACCGATGAAATGCAAGAATGCAAGCCAAT
TAATGTCGTCTAATCTGTAGAGAAATTGATGTATATTATTGATTGATGTTATGATGTGTT
ACAAGATTGATTAATTCTGTATATTACAATTCCTATATATAGAGGAGAAGATGGTAGTGG
AGTGTG
>TeaL_240262
CCCACATGTTGTGCCCTACATTTTTTTTAAATTGTCATTTGAGCGTATTCATGTCATGTC
TGTGCTTCTTAGGGGCTAGATGTAGGCGAGAAAATTGTTTCTACTGCCCATCTAGTTCAA
ACTATCCAAATACATCTATTACAATGGGTAACTGTGGACAAATCATCCAATAAATAGAAG
CATGAAGCAGGAGGAAGTGGGATGGGAGTGTGGGAAGTGGGATCAAGCTAGAGCTATCCA
TTCGAAGGCTCAAAGGTTTTAAGCATGTTCATCACAACCATAGTGCGCACACAAAGGCAT
GGGCATGGGCATAAGCACATGCACACATTATAGGCTGTGTTAAATGGACTTAGGTATGAG
CATTGGGTACAGGTACATGTCTACATTTCGGATTCATCTAATTCTTATGTCAAGGACTCC
AGGACATGGCTCCAATTCATGACTTGTGTCATGTACTGTGCATTCAGCATTCAATGTAAA
AGCTAAATCCATAAAATTTTCATGTCAAGGATTCCAGGACAAGACTATTTTACTCTTAAA
TAATAGAATAAACATTTTCCCCCTAGTTTCATAAGGGAATTA
>TeaL_240263
GGCATGATCCGTGCACAGATGCCTATAAAATGATCGGATCGAATCATGAAAGTGGGCCTG
TAGTGGGTTCATGAGGCCAGACCACATGAAATGTTTCTCTTCCTTCCTGTTATACAATAT
CTTCCTTACAAAGGCTGTTAGTAATTGGTTCCATGGCACTTTCCTGGGAAGGAGGAGGCT
TATCTACCGTATATTCCCTATATATTTTTCTGAAGTGCCAGTTTCTGGAGACTAGGTTAC
GATATGATTAATTTGTTTAATATTCTGCTAGTAATTCTATGCTATGCAGGATGCCATCTT
TACGTTTATAATAAACATAGCTTATTTGGTTCATTAACGTTTATGATTTGGTTTTTTGGT
ACTTTGAGTATCACTTATGGTCTCTGCAT
>TeaL_240264
ATTATTTATATATTAAATAATATTAAAAAAATCTTATAGAGCCGAACTGAGCCAAGACCG
AGTTCGAGTTTCATTAATATTAACGAGTCGAGCCGAGTCGAGTCGAGCTTGAGCCTAATT
ACTTATCGAGCCGAGCTTGATAAACAAACAAGCTAAGCTCGAGCTCAGCAAAACTTGGCT
TGGCTCGTTTGCAACCCTAAGTGGGTAGAGTGCAGCGGCGACTGGAGGGATGGAAGCGAC
AGTACTCGTCTAAAAGGGGGGCGGATTACTCTGATTAAGAGTGTCCTTTCTAGTATTCTG
ACGTATTTTATATCTGTGCATGTAATTTCTGTGGCCGTGGCAAAGAGGTTGGAGAAGCTG
CAAAGGGACTTCTTGTGGGATGGTGGAGGAAAGGGATTTCATTATCATTTGGTGGCTTGG
GAGATGATTTGTACTCCTAAGGAGAGGGGTGCGTATGAGTGAGAAGGTTG
>TeaL_240265
TATTCCTAGTACACGAGACTCCCACCATTGCAGGGTTTTGGAAGCTTATCTGCACTTTGC
ATTACTCTATAAATATGAAAACTTGGATTCAAGTTGGCAGGAAACTAGAAAAACCTCTAT
TGGATGCACGTTGTTAATTGAACTCGTCATCTGGCCTCCCACATTTGCAATTCTGGCTGT
GAATTTTATTTTGCTAACATTGTTCACCTTCCCTTAGAAGCCATTGTCATACTAAATAAG
GTTCACTCAACTTGAGTCCACTTTACAAAGCATTGTATCCTACTTCTTTGGTTCATTTAC
ACTGTTTTTTCCTGTATAGCAGCATATGTATGGTATGCTAGCACTGTTTGTCAGCATCAA
TGGCATAATCAGTTTGTGAAATCAAATGTGAAATTTAGTTTTACCCTAAAAATTCTTGAA
ACTAGTGTTTAGTTATGATTTTTGGAAAAGTA
>TeaL_240266
CTCCTACCTTGAACTCATAAGGCTACTTAAGAGTACAAATAAACATGAGTCAATAATTTA
TTCATTCATGTCAGAAGTCGAGGTGCACCATGGGGAGAAGATTTCATTATTTGACTATAT
TTTAAAAATTGTAAAAAAAAATTATTGAGATGAGCTTGTGACATGGTTGTGGTATCGTAC
AACTTAATGATAAAAAGCTTTGCTAATGTCATATTTTCAACCATGTTTGTACCCAATATG
TCAAGCATCAAATATGTTTGAAATTCTTTGTCACTAAATGTACATTATTTCAAGCATTGA
TCTGACTTCCTTGAAGAGCAACAACAAAGACAGCTGAACTAATCGAAGGCATCAAAACAG
AGCTACCATCTTGGTTTAAACCTCATATTAACAGACCAAGCAAAAGAAGTAAAAACCTGT
GCAATGCTGCGATTTCC
>TeaL_240267
CGTCACATCCTAACTAACAGAATCATAAGGGAAATATAAATATATATATTATTTGGAGTT
GGAATGATAAATATGAGATGGAAAGGAAGACCGACAAAATGAAGATGACTGCATCAATCA
TCTTCAAAATCAAACCAACTTCATAAAGTTTGCCAGATTCATTTGCAGTTGACCAAAAAC
AAACAACAAAACAGGCATGATAGGTTACCAATAATATCAACCTAAAGCATAGCCAAAAAT
AAACTGGAAAGAAAGGCCTTAAACCTCTCTCTGTGAGCATTAAAGACGAGCACACCAATC
TTGCAAAATTTGACCCCAGCCACTTAAGCCAAAGTTGTACAATCAAAATATATAAACAAA
CTCCAT
>TeaL_240268
TAATTGGGGTCGGGGGGGCGAGTTCCTGTCGGGCCGGGTTTAAATTGCCTTCCCTACTCG
TGGGCGCGATGGTGCATGCGGCTGAGCAGCTTTTTCTGACTCTTTGCTTCATATTTCTTG
CGCATTTTGCTCCACGCTTTGTCAGCCTATCCCACAGACAAACAGCCTCCCTAAGCCACC
ATTTTGCTATGTAAAGTCCATCCCTTTGTCAAAGTATCCTCATGCTTGCTATCAATGAAG
ATCCAACAAAATCCACAAAAAGTCCACACATGTGAAGCTCTATCCTTTCACCCATGTGTT
GACACCAAAAAGCTGAGACAATAGCCAATTTGAGCATCCCAAAGTTGCCATTTACAAACT
CAAAAATTCAACAACATTATCTCCATATCTTGACAAGCATCATGAATCATGTTAATGTAT
AAGAAGATAATGAACAAGGAAAAAAAA
>TeaL_240269
GTCTTCGAGAACACATTCAACTAATTTGTGTTTAATGATGATTAATTTTCATCCAGATCA
GGAATTTCAAATTCACGCTATGTTTGGATCTATTTCACTCATTTTTCCCTTCCCTTTAAT
TTCCCTCGACAAATTCAAGATCCAAACAATGCCTTAGGGACCAAAACCATGACATTTCTA
GCAAATTGTCAGTCCTTCATTCCATAATAGCTAGTTTACCAAACAGCTTCTTTTATGAAA
ATCCAACAAATAGCTGTGAACTAACTACATAAACCCAACTGGGTAAGAATTTTGTGGTTT
ACACAATCAAATACCAAAAAAAAAAAAAATGTACATATCACCACAAGATCAAC
>TeaL_240270
CGCATGAATGTAATTACTTTTACCATTTTAATTACTTTTGGTGAATTTCAAAAATAGTAT
TAAAGGAAGGCTTACGACAGTCCATGCAAACTTATTTATGAATACGCAGTGGATATTGAA
AACTGTTGCAAAATGTCCCACTTTCAAGTAATTTGCAGATTTTTAAAATTCAGTGATGTC
TTGATACTTTTCCCCGTCAGATAACGATGCACTCAAACGGGGGCGGATTGTTCGTTTGTC
CAGGTTTAGGGCAGGCATATTGACAGCGAGGTCCGGTGTAGCCCGTGCCTTCACAGCGAC
ACTTGAATCCAGGAGGCGCTGTCGTCTGACTGCATGATCCGTTGTTGAGACACGGACTGT
GCTGACACACATCACCTCCCCGACCTTTCAGAGCAGCTTTGCACTCCTCCTTGTTTAAGT
AGATGTAGTCAGAAGGACAGCCAACACCACAGAGACAATTCCCTTGCTGGAGGCGACATC
CCTGCCTCTTCTCACAACCAGAGCTGCCAACCTCCAGCACTGAAAGGCAGATGACAGCTA
GGACCGAGATGCATTTCCTCATGGTTACACTGTCACTGCTCCCCTAGTCCCCTGCGG
>TeaL_240271
AAGGAATGTTAAGCAACTTAAGCAAGGGCTAGGTATGCACATGTCCATTGTCCAGTACTA
CCAACTTCACAGAATCAGTGGCCACAACACAAGGGCCAAAACTTCGAGTTGGATGGGTTC
AGTTCACACTAGTCCAACACAGTATAGACTCATATGTCAACGTTTATTGACAGGGTTTCA
CACGAATGCTGAAACTATGTAAGAGTGGTTCCATTTGTTCTTTTCAGTTTGTAGTGCATA
TGGGGGTCCTTAATCTGCTATGGGGTTGCCATAGTCAATTGAAATTTTTGGTGTTCTATG
TTCCTTTAGTGACTTACCTAACATCATTTCCACCTAAAGATCATTTCACTGACAATTAAC
ACGGGAGAATGAACAGACCTTATATGTCAATAAACTTTCCCA
>TeaL_240272
ATCAGAAGTTACTATCCCACTTAAAATAATAATAATAAAATAAATAAATAAATAAGTAAT
ACCCAATACATCAGGCTATCAGGGTAGGGTACAAAGGTTGATTCACGTGACTTAAACTCG
CGCTACAAGCCTACAAGGGTGGAGGTGGTGAGCACTTGCCATCGCAGTAGGTCCAATTTT
CTTTTAAGGACTAAAGAGGCATACCATACTTCAACAATTTAAAGCAATCATCCACCTTTC
GATAAGTAAACTTTACTTTTTTATGAACAAAAAGGTTCAAGACCTCGCTACCAAATACTA
CATAGATTTCTCAAAACGCAATTCCACTATGCTTAAAATCCTGATTTTAATTTAAATATA
TACCCTAACAAAAGCAGAATGATCATGAAACTCGAATCCTACAACCTCAGAACAGCAAAT
AACAAATTCAGGAAAACCCTAACAACCAAAACACATCACAGAAACTCGAAAGATAACAAG
TACCAAGACAAAAACCCTAAATAACGAAGAACAAGTCCGAAATCGCATGTACAACTCTTG
ATTTTCATCGATTATAATAAAAGACACAACATAGATTACGAACCCTAAACATATAATGAT
GAAAAAGGGAAAGAGAAAATAAAAAAATCAATACCAGTATATCGCAATGTTACCTAACGA
TT
>TeaL_240273
CAAGTCTTAAGAAAAAGAAAAGGAAAAAGAAAAAAAAAAAAGAGAAAAAATTTAGTTCAT
TGTCACTTCATCTTTTATGTATACTTCTAGTTATATAGCATGTTAGGTTGAATTATATAA
GAACTAAAGTGTCTTACTGCTTCCTAAATCCTAATCACAACCAGCAAGGTTACATAAAGG
GCACTATTTAAAGCCTTTCTTGATCTCTACAATTTCATTGTTGCTGTGCTTTCACAGTCT
ACGATATTTGATTATATTGATGTTTGTGATGATGTGTTATGTGTTTTATATTTTGTTTTG
GTTGTTTAATAGCCTTAGAATTATTTATGTACTTTGAATCATATTAATAGACATACATGT
GTGTTAGAATTTACCTACACCTA
>TeaL_240274
CGCCATATAATTTGGTTTGAAAAATGAATATAACTTTTGGGATAGATTTTTTTTTTTCCT
CATTATTGGCTTCCTTAGGATGGTTGTTGAATTTTATTATGATATTATAACTAATTTGGT
ACAAATTAAGTTAAAAAAAGAAATACTTTTGATTCAAACTCATCATATGACATGGTGAAT
CCGATTGATTGCAAACTATGATAATTAATTGTTTGTATTAGATGATATATATACATATGA
CAATAATTTCCAACCAAATTTCCCCATCTAACAACCCATATCATGTATGCCAATAACCCC
AGATATGATCACAAGAAGGACAAGTAGATTTTAGCAGAGAGAGAGAGAGAGAGAGAGAGA
ATACATACCAGCCTTTGAGGAAAGCAGAGCAG
>TeaL_240275
TTTACAACTTTCAAGTGTAAGCTGGTACGTTGTACTTGCACATTATACTGATGGGTTTTT
GGTTCTAGCATGGAAACATTCTATAAATGCATGGCATGTATGAGTGTGTGCATTATTGAT
TATGTTTGAGCTTAAACCGCTTACTTAAAATATCATTGCAACAGCCCTAGTTTGATCAAT
GCTACAACAATTGCCTTTATTCTGAAAAGGAGATCCCTAGACGCCCTTTCAGATTTCAGG
CCAACTAGTCTTTGTAACTTTAGTTGCAAGGTAATCACAAATGCATAATGTTAATCCTTC
AATACTTAGCTTTAATATGCATATGAATGGATGCATGGTCTCCTATGAATATGTAATTTT
CATCTTCTAGCTTGATTGCAATTTCGCTTAATGGGTTAGTGCTTAGTACTTAATAATACA
ATTGAGGTCAAGTTTCTCCGGTTTGCATGTCCATATTGACAGTTCCTGTTTGTCTTTATT
TTTAGCTGTTTTTTATTTTTTTGTTATATGTCTATTTAAATTTCCCAACCTTCTTTTAGT
CAAGAAACCAGCATGTGGATC
>TeaL_240276
ACCCCTTTCTTTCTCTCTCTCTGTTCCTCTCAGGAGTTTCATTTTTGTTCTTCTCTTCAA
CTCTCTCTCTCTCTTTCTCTATATTTGTTTTTTTTTGTTTTGTAATGGCGAACGATTGTG
TACATCTTATCCTCACCCGATCCTACTTTAGCATTAGGTCACCCTTTTAAGAAATAAATC
TACTTAGATATTCATAAAAGTTGTAAAAACAACTTATGGTTTCAAAATATATTGTAGTGT
TTCAATGTGTTTCAGTGAACACTAGAACTTTAGATGTCCATTAGTGTTTCATGTCAGTTT
TCTAGGAATCGGAAGTATTTCATCCATTCCACTGGAAATAAAACGAGATTTAGTTCCTTG
GATATTACATATTGTACAGTATAATAACAATCCAGTTTGGTTAAATGTATCACGAATCTG
ATAATTCAATTAATCTGAGTTTTGGAATAATTCTATAAACTTTCTCCTTCCAATCATGCA
GATAAAACAAAAAATTGACGAAAGAACTAGGTTGAAATCTGCATTTTACCTGGTGAGGAA
CTGCAA
>TeaL_240277
CCATCATTTGCTTACATGTGCATGACTGTGTTTCCAAGTCAGTACCCAATTTTGCAGTTC
ACATCTAGCATAAGATGTGCCATGTAGCAGGCAACAGATTGGAGAATGCCATACAGGGCA
CTCGAATGATTTTGGGTTTATCAACTATGGAGGAATTTTCCATTAAAATTTTGCTATGAA
GTTAAGTATTGCAATATCCGGCTACAAGTTTGAGCTTTGATATGCAACCCATGACATGGT
GGAATTTCCCAAACTTCAAATTAGTTGGACTAGAGTTGAATATTGTGTGACAGTAGTCAG
TAATTCAATATCTGGTCAATATTTTGATTTTGTCAGACAAGGCATATTTGATTGTTTGCT
CCACCAAGGGTTATATATTCTGTTGAGCATTGAATCTTTGAGCATGATACCTGTGTAGAA
CTTTTATATAAATGTAGTGGAAACTGAACTTGCTCAGACTTATCAAGCCATCACAAGCAG
CCAACATAGGGATTCTTCAATACCTAACTTCATAAGCTTCTGCATTGTAATAGAAGTTGA
ATCCTCTTTCCTTTCACTTTTTTTTTTTTTTTTTGATAATATCTTGCAAAACAAGGGGTA
TTGATGCAGTTTTGACTTTCTGGGATGTCTGTGCTGCATGAGTACAGTTGTTTTTATTAG
CTTCACTAATTTTTTTTTTTTTCTTGCTAATATTTAATTTGATTTAAAAAACTCAATTTG
ATACCAATTACTCCAAACCTCTCATCAAATTTTCATCAAAATCCTTTTAAAACTCTATCT
GTCATCCCCAATTGAATATTCTCTAATTGAAAGACTAAAGTGAGATTTGATGTAAATTAA
GATAATTTAGCAATGGAAATCGAAACCTCTTGT
>TeaL_240278
CGCGTGCCGAAATCTCTCTCCCTGGTACTAGAGAAGGCTCTAATGGTCCTATCTGTAGAT
GTGTGACCTGAATGCTGTGAGAGCCAAGCATCGTCTTTCTCTTCAAGATAATGCCCTCAA
ATGAGGCCAACACCTCGAGTAACCCCTCGACGTATCCGGTGGAGGGCAGTGAATCGGATG
TCCTGACATATCTGTGAATGAAGGAACGGCGGAGTATTTGAGTGATAAATGGAAGCTGTA
ATGCATACTGGTTGTGAATCGGGTGTCCTGACATATCTGTGACTAGGCAACGGAGGCTCA
ATCGGGATT
>TeaL_240279
TTTTCTTTTAAAATGTGGAATTCTCTTTAATTTTGTTATTTTTTTTTTTTTTTTTGTTGT
GCTGTTTATTAATTTGATTTGATTGAAATTAAAATGGGATTCATGGAATTTTCATGCTTC
GCTAATTAATTTTGGGTTTTTAGTTGTTTTCACTGTGGGAGATCTGAGTTTGGTTCTTTT
GACAATTTGAATCTATGGTATGGGCAATGGTGGATCATTAATTTTGTTCCATTTCTTTCT
TCTTTTTTGGTTTGGTGTCCGAAGTTGGTTCATTTATCAGGTTTTTTTAGTTATTTACAT
TGTGAGAGATTTGACATTGGTTAATTTGATTGGACTTTTATCTTTATTCCTTTTGGTTTG
ATCAATAGTTAGATCAAAACAGAATTAATGATACATATAGTTAAATCAGCAATGTATGAA
TTTTATGATAATTTTCCTTGTGAAATTCTCTGTTTTCTGTTTGTAGCTCTTTTTTATTAT
TTTTTTTATAAAAAAAGGTGTATGTTCAGAAGGTACTGATTAATTTAATCCACTTTGTGA
ATTGGGTTTATATTTTGGTGAGAGAAATGGATTACCGTTTGAGGCATTTTGTTTTTTGAT
AGGAAAAAGTTACTTATTGTTGGAAAAGTGGTAGGTCTACTGAAATATTTTATGTTATAC
TTGCGGTTAGAATCTGATTGGCTGAAAGGGAGCTTGCTCAGATGCAGTCCTGTCGAGGGT
TTGGCCAAAGCCAAATATTGTAGAATTGATTATGATTTTGTTTCAATCCCGTATTTATTT
GGTAGTTACTCTAATTTGGGGTTTTCCTTGGCATCTTTTGTAGATTGAATCTCTTTCTCA
AAACTGAAACGGCTTTCGATCCTTCTTATCTCCGAGTTCATGTTATGTATTAACTTCTCC
ATTTTGGCTTG
>TeaL_240280
CTAATAACATGTGAATTTACGAGACCTCTGAGTGTCTAAGTGTCGCAGAGGATATTGGCG
CCACTACATGTTAAGGTTGCTCTACTAACAGGGTGTTACACCAGCCAGAGGTAGCCTTGT
ATCAACTCGGACCTGTGCTCTCTTGCTCTCTCCCTCCCTTCTAGGCCTGTCTTAGCCCTC
ACCTAGCCAACCTTTGGTAACGCAATAGTCCCATCTCAATGACCACTATACTTCCCAAAA
GGTTTCATGTACCCACCATCATCTCCATCCACCCATAAAATGTGGGTACATGGGTATGCC
TGTCAATTGGTCTAGCCTTGTCAAGGCATTTAAAGGCAACCTTTAATGAGCCTTCTAGTT
GTTCTCAGACTCTCTCCATCAATCAAGCGAACTCTCTATCCAAGCACACCCATCTCACTC
ACGGAAATACACTTGAACTTATTTTGGCCCAGCTACAGTGGTGCAACTAAGGGCACGAAG
CACACCACATGCCTTAGTCTT
>TeaL_240281
GAAAAATAAAAACACAAATTAATTCAGAAACCACTAGAAGCATATAAATAAACTAACTAT
TTGTAGAGACTGTTCTTGATTTCTATATAATCTTTTGTAGTTGTGTGTTCACGTTAACTA
ATAGGCATGAGAATTCTAACTAAAAAAAATGAAAATAAGTGTCACTACGTTTGCAATAGG
GCAGCCCTATTGCATGAACAATAGTGGCTTTTGCCAAAGCAGAATACAGTTGTTTAAAGC
AATTAGCAATTGTACTCTGCTTGAGCAAAAGCCATAATTGTTCTGGCTATAATAGCAACC
TAATAGCAATGAATCAACGTAAAAATTGAAGGCAAAAGTATTTATCGTATTCCCATCAAA
AATATAATAAGTAGTATCTCATATTCACCTTCCATTAACCTGAACAAGCAAATAACACTC
ATCACCATATAAAATGTATACAAGCAAAGTTCAGTCAAATTTTTTGCATTGAAATGTAAA
GAATATCAAAGGGCAATGACAAGTAGTGTGTCTTGGTGCTGAATTATCA
>TeaL_240282
CATGGTTCAAAGTAAGAATCTTGTTAGAATAATGTTCTTGTCGACTTAGAATCTCAATTC
CAACTAGGACGTGATCACTCAATCATATAAATGCCATAAATAGAAGAAAATCTACCAAGG
CAAAAGAAAATATGTATTTATCATAATTTCGGCTTTTCTCTTAGGAATCTACCTTCCTCC
TCTTCATCTCAATGTTTCTGAAGCTGCCATGAGTAACTGACATTCAAAATGGGATATCCT
TCTACTCCACAAAAATTTCCTTCACCAGCATAATGATATCCCCAAATATTTTCCCATCTC
ATTCATCCTAGTGGGGGCTGCTACCAGTTGATCATCAACTACTGAGCCAGACTCTCCTCT
CCGCAAGTTAGGCACTTCAAAGTTTTGGTCTTTAAACTCCCTTCTATGCACTAAATTGAG
CAGGCCCCTATTTGGTTGTGTTTTTGTTTTTTATTTTCTGGAGAGCACAAAGGGGAACTA
TTTCTGAACATTGTTGGGGAAAATACATGTCAGTGTATATTTAAAAAATATTTACAAATT
AATATTAAACTTTGCAAGTATGAAATGGTGAACTTTTTCATCAATTAGTAAGCAAGTTTC
AAAAAACCCACTGAGCAGTAGATTCCACAAAATTGTTTTCCCAAAAAATTCCCCATAACA
ACCCATTGTTTAGGAAAAACCAAAAAGTTACTTTTTGAGTTTTCAAAAATAGTTTTCGCT
AAAAAATGATAGCTATATGAAAAAGATGGGTGAAAGGTTTCCGAAAACTTGAAAAATGAA
AAGAGGAAACTAAAACACAACCAAATACAGGCCCCTAATATAGCATTTGGTAGTAGCTTA
GATTAAAAGAAAAAGAAGAAGAAGAAGAAGAATACTTCCCAGCTCCAAAGTATAATACAA
ATAAGGATGGCAATTGAACCAAGGGTATTTGAGTACCACCCCGCTCCTAGTTTGGAGATG
CAGGTTCAAGGGAAGTAAGAATATCTTGAGCCAGGCTCGTGGCAGAGTTCGGTTCAAAGT
ACCCTGCTTGCCCAGTTATGAAGTTTTCGTAAATGGCCCTATAGTTATTTCAATTGCATA
AAATGCTCATATATGTGCTCACTGTAATAAAGTTTGCAATTTCATCTCTCACTTCCCCTC
TATAGTCTATGCACATATATGACTGCTGCTGCCAACTCCATCTAAATTTTGATTTTTAGA
TTACATAAACAGCCACTAAAGCAGCTTCTTCTTTCTCAACATTGTCAACTATTTCCCATT
GAAGCTCACACTTAGTTGTGTTTGGTTCATGGATATGGAGAGAGATTTGGAAAGGAAAAG
AGAAAAAGTGTGAAACATTAGTAAAATGTAGTTATATTTTATTCACATTT
>TeaL_240283
CGATGAGAACGCATATATTCTATCTATAACAGCAAGCCAGTCACAAATCTCATATTGTGT
TTTTCCATTCAAGTGGTCTTCCATATTACAGTAGGAAAATATGCGTTCTCATCCAGTGAT
TTATGCACACAATAGGTGAGTCAAATGTTCTAATTCCAAATCTCCCCTGATCCTTGAGTG
AACATGTTATTAATATTCAATTAACCATTAGCTTCAGTTAAAACAGACCAAATAATATCA
CAAATTCACACCCTCCAAATCTACTTCCTTCAGTGTTCTTAAAGAAGATTTCATTATTCT
TCCATTAACAAAAAGAGTAGTTGAAAGGATGCCTAACCGTAAGGTCGAGTATGGAATATG
AAATGTAACTCCAATCATAGCAGAAGTAACCACCCTCCCCACAACAACAAAAAAACAAAA
ACAAAAGATTGGGTT
>TeaL_240284
TTCTCATTTAGCTTTGAGAAAACCTGCATTGTGCATGATAAAAACAGGTGTACAACATCG
GGTGAGAGAAGTTCTTCAAAGGAAACAAAAACTGCAAATGACACCACCATGCTTCATTAA
ACTTTTTAATTTATATGAATGAAATTTCATATAAATGAGAAATTATCTGACACAGGTAAG
GAAACAATTAACAAATTGTCAATCATCAGATGTGTTTCAATCTAAGCAAGCACATTGAGA
GTCCTGTTTGAGAAGAGGTGAAAATAACAAGATGGCAGAACAACACTCGCTTCAGAAGAA
AAGTCAACTCATTTCTCAATTACAGGACATGAACATGTTCAAGAAGAAGAAAGAATAAGA
GAGTTAAAAAACAAAAACAAAAAACACTCTATAGGACACAAGAATGCAAACTTCAATAAA
GATTGCTACTTATTTGGAATTTCAACACAAGGATTATCGCCATTGTTTAAGGGAAGTTCA
AGATGGCAAAAATGACATCAAAAATAAACCTAATGGAAAGGCTAGGCAAGGTACAATACA
TGCTTTGCTGCTGTCCATAGAGATGGAGCAGAGAAAACATAAAAAACTCCCTAGAGGTTA
AAGAATAAAATAAAAATAGATAAGCATGCACAATTTTAATGAACTTAATTTAACCGTGTA
TGATTGCATATAATGTGCTCCAATGTGCTTTGACCTTAACTGATTCGATTAAGATGTGAC
AAATTGTGATGGCAAGGAAGAATAGCTCCTAATATACCACTTAGAAAAAAGCACAAAAGC
ATTCTCTAACCGTCGAAGGACACGAGAACATTTGCCCCAAAATCTAGGTTTTAGGCCAAA
TCCGATCCACTTGGATTAGACATGCAAGAGTTCCTATTGCAAGGTTGCCACTAAAATTAG
AAACAAAAAATCAGGGTTTATGCCTTTAAAAATTGAGGTTGTTCCAGGCACTAAAACAAT
GAGCCACATGCATTACTACAGATTGTGATGATAGTCAACCAATATTAGGTTCATGGGTTT
CTCCAGAAAGCTTGCATTCTATTTAGTATGCAGATTTTCATTAGCAAAGCACATTTAATC
AGCTAAAAGCTCATGTCAAGAACATAACTTGAGAGAAAATAACTTACCAATTCACCATTA
CAGTACACT
>TeaL_240285
TGGGTAGTGAGGTTTTTTGCGATATGAGGTTACCCAAGAAGTTAGTTTCTCAATTTCCGC
TCGACTTGTCTGTTGCGGTGTATGGCAATTCAATTTCGGTGTTTCACTATGACAATCGTG
ATCCTTGTACCAACTTGTCTGTTGCGGTGTATGGCAATTCAATTTCGGTGTTTCACTATG
ACAATCGTGATCCTTGTACCAGTAGGGATTGTGAGGTCTGGGTTATGAAGGAATATGGCG
TTGTTGAGAGTTGGGTTAAGCAATTTTCTGTTTGTTTGGTTGAAGGCATATTGAATTTGC
TCGGGTTGACGAACAAGGGTGAATTACGGGTGGAAATGTGCAGCCTGCGAACAAAAGGAT
TAAA
>TeaL_240286
AGAAGGTGGGCTGAGATTGTGTTGTATTGGGGCGGGGGGTTGCTTGCTGAGGCTGTCATG
ATGCTTCTGCACCTTGGCCTGTGTGACAACGTGGATAAATTGATCATCGAAAAGGTCTTG
AAGAACTGTTTTCTCGCATTCTAAGTTGATGACCAGCTGTGTTAAGCGCACAATTTCTGC
ATCCTTCTGCTCCATGCACTTCTTTTATTTCAATGTTCGTGTTGGGTGGGCTTGATTGAT
TGAACAATTTATCTTCAAGATCAACAATCACTTTTGTCCTTAACTCCTATGAAAATTCAA
GGTGCTTGTAATTTGCTTCCCATTGCCTTATGATGCCCCAAGCCTTTCGATTTTCTTTGA
CAAGCATATCGATGATGTCGATGATGCTA
>TeaL_240287
ATCAATATATCAATCAATAATAATACATACAATTTATTCTCTCTCTTTCTCTATACATTA
TTTCTTACATAAACAAATTGTCATGTTTTAAAATAAATGAAAAGGCAAAATTATAAATGC
ATCGCCATTCAAATTCTTGAGTAAAAGTTTATCACCACACGTCTACCAAACAATGGGTGC
TCGCGGATCGGATGGCCTTTCATCCACCATCCATCCGAATATAGGTGGGATTGGGAAAAA
TCAATTCGCATCTGTCCGCTCAGACCACCGTAACTGCCCATTTTGTGGCAGATCAGTTTG
GGCCATTCGGTTTTGACAGGTCAAATGGATGCTTGCCCAAACCTACCACCAACATATCAA
AACTCTTTTGATTTTAATTCTCAACTTAGCTTGTCTACACTTAGTTCTAGCTTGTTATTT
CTATTCCAATTTTCTTTCCATTCCAATTTGTTTGCTCTGTGTGTCACGTTTGACTATTGG
TAATCTCAATTACTTCATTTTGCAACACTTTTATTCATGTTTGAGCTCTACGCTTCTTTT
ACTTCACTGCGCCTAGGAAATAGCTTAATTCATTGAGCCAAAGAAAGAACTAACAGTTTT
TTCCTAAATTGCATACAAAGCCTGTTAGGAGTTGGATGGAGCACCAAGGTGCAAAATTTC
ACACTTGGTCTGCACTCCTGGCACGGTTGCATACACACACACACTTTTTAGTGTTTCCGC
TTCTGAGCGAGGGTGGCCTAGGAACATGTGATCTGTTTATGTGGTTTATGTATTTTTATT
TCAAATTGAAATAAACTGCAGCACTGTTGAAGACGAAATACTTG
>TeaL_240288
TAATGAATAATATAAACTACATACATAATTCACAGTTGCCATCTCTTTTATACTAAAAAT
GTATATGTTACCATTGATTATTTTTGTGTCCACACCCCATCTACGTTAGTGTTGTTTGCT
TTAGTGCAAGGGAGGTTGGATAAGTTTACTAATGGAATGGAATCAATTACATTACTATAT
CCTTGTTATGTTTGTTATGATGGAAGGGTAGAATTGGAATAAGACGACAAATAAAATCTT
ATGTACTTCATTGTTCTTTTTTCCCTTTAAGTCCTATCACTGTTAGATGTTTTAATGTTT
TGAACAAAAACTTGACTCTATTGCCCTTTTCCATTCATGCCAAACATGGAAAATGCAACT
TTTAATATCAAATCATTTCCTTTCCTTTCCTTTCCT
>TeaL_240289
ATATGGTATGAGAAGCTTATTAAACAATTTGGTGCAAGGTCTTACGATATGTATCACACT
TCATAAAATAATTTATGCTTTCATCTCCTAGATGGTTAATTAAAACAAAGGGATCCTAGG
AAACATAGATACTTCCAATAGATAGTATTCTCTATGTCCGATAGTACTAGGGTGGCAAAA
TGGTTGGGTTTGGGTGGGTCAAAATGGATTGTCCAGTAAAACAACTTTAATAAACAGGTT
TAAACGGTTGTTGGGTACAAGTTAGACAAATCTAATAGACCAACCCATTTATCAAACTCT
TTTTCTAATGGTGGTGGTGGGCTGACAGAGACGGTGGTGGTGGTGGGAACGGTGATGGTG
GCATGGACAAAGGGAGTGGAGGGTTGGCAGGGACCATTCCCCCCAAAGATCATGAGAGTT
CCTCTGTATAATTGTTGATAAACTACTGCAGTTGTTGGTACATAACAGTGGCC
>TeaL_240290
ATTGATGGTCACCCCATTTTGAAGTGTACCTTCGTAAAAGCTGTTAGAGGGGAATTCCGC
CTAATAAAGCAAGATGCATACGGTATTGAACCTGGAATTCAAAAGAACAATACATTAGAT
GTCAGTATTGCCATATCTTTGTACAAGCAGGATATGTTCAGAAACATTTGGTAGAGGTGC
AATAACAGCTGAGAGAGCATGGTAGAATCCCTCACCTCAAAATCCTTGCCTTATACACAT
TTACAAAACTATATTAAGGAACATCATTAATGGCATAAAGAAAACCAATTGTCAACATTT
CTTAAAACAAAATCAAAAGCAAGTCAGCAACTATTATCACCGAAGAATATGCACCACCAA
CACCAAGCATAACAAATACATGGTGTTTAAGGTATACTACTGAAAAAACAGGCAAATATG
TTGATATATAGTGCCAGAATGTAAACAAGTCACTACACATGCTTGTGCCAATAACAAAAA
CCAAACGATAAAGTTACAAATCACTTTATGAAAATTGGACCTTGGCTCCAATATAGAAAC
CGATGAACAGAGAAAGAGGAACATCATGCGATACACACTGACACAGCCAAGAAACTTGCA
AGGACCTTAAAAGGGTATGCATTAAAGAGTGTTAAGCTTTGTGCAAGGTATAGCAACCAT
ATAAGAGATTCCCAGAAGACAATATAGAAGACAACCTTCCACGTTATACAGACAAATAAA
AGTTCCCACATGTTGACATGCGTATACACAAAACTAAAACAGAACTATCACCTGCAATCT
AATTGGTTTCACA
>TeaL_240291
GGGCTGGTTTGGCCCTATTTTTGGGGGGTTTTTGACTTATTCTTTTCATTGACCTTAGGG
CTATTTTTTGCTACTATAAATAGATCCAAACCACTTCTCTCTCATTATTTTTCTTCTTTT
TTTTCCTCTCAAATCGTGAGTTCTCTTCTCTCTCTCTCTAAACTCAAACTTTTTCACCCA
AGATCTTTAGATCTACTCACCTAGAGTGATCTTTTCACCTTAATCCTTTGAGAAAGATTG
TAGATCTCGTCAAGGGCTTCCTTTTGGTCCGAATAGTTCGTGGTTTCGTCGCCGGTGATT
TTTGGGTCTTCATCTCTTTGCTTCAAGAGGTAAGGGTTGATAGTTCTCCTTGAAGACCCT
CATTCATAGATGAATTTGTAGTATTTTCTTTATATAAATATAAAGTTCATATTTTTATGC
ATATTGTGATTAATTATGAGATTGGGGGTTAGGGTTTGAAGAGTTGGGGTTTACTTGTTG
GGTTATGGTTTGGATCATGAGTTTGGGTGTAATAACAATAGAAGGGTTGGAATAAAATGT
GTTTAATTTCTCTTAAAAATCCTAGTTTGGTTCACGAAGATAGATGATGGTTTTGCTTAA
AT
>TeaL_240292
TCTTTTATGGAAGGCAACTTCCAAGCTGGATTTCACCTGTTTAAGGTTGTAAAAGATCAC
ACTATAACTAGATTATAGAGGGAAGAATAGAAAACTTGTTAAATAATATGTACTGTCACC
TAGAGCAGGGTAAATATATATGGAAAATTTCAAACACACTCACAGCCTAAGAAGCACGGA
CACGGATATGCCAATATAACAATTTTTAAAAAATGCACGACACAACATGACACGCAAAGG
ACATACACAAAATATATAACATAATATATTTATTATTTCATTTATGTTACATGGACAATG
CCACACTATTTTTACTTGATATTCATATTTCATATGGCGAAGGCATAGTTTCCGTCCCCC
CN
>TeaL_240293
CGGAAACTTATTAGGACACCGCACTCTCAAATTTTAATTTTATTTTTCGCTTTGAATATT
CTAATTAATCCCAACCCTACCGCTACCCATTTCATCCCCCACCACTATCGCCGCCTCCGT
TTTCCTCCCAACAGCAGTCGTCCCCTCTCCCACCCATTTCATCAGGGTGCTGCCGGAGGG
TAAAAAGGTGGCGCCACAGAGTGGGGAAGGACTGGAGCATGGCAAGTGGGGCTGGCCAGA
TCTAGAGAAGAGCTGACCAGAGCTAGGGTGGCCGCCGGAGTTGGGGCTAGGGTTTTGCTC
TTTTGGTAAATTGATGTAGAGCGTGGATTGAACTGACAATTCA
>TeaL_240294
AAAAAACAGAGTATACAAATTTGTATGGAAAAGATAAGTTAATTATTGATTCTATTCACA
GATAAATTCAGCACTAACAAAGTATCCTAATTTCTTAAATTTTGGGCTGAGATCTAAGTA
CCGAAAAATGGAATACTCTAATAAATTTTAAAGAGAGAAGTAGAACCTCATGAGGAATGA
ATAAATATAGTCATATTGAAGACACTGTCACAGACAGACAAGCAAAGAGAGAGAGAGAGA
ATCCATGATAGCTTGTCGCCGATTTGGGCTCCATGATAGCTAACCTAAGAAACTGATGAT
TAAGGTCAAGAAAATCCTCTCTTTCGATCTGTTGCCGCGATGTCGCCAATTTGGGCCCAC
CAATCTAGCAAGGCTAGCACCTAACAAACCCACCCGAAGTCACCGATCTGCTATGTATTA
GGTTTTCGGGGGAAT
>TeaL_240295
AAGCATCGTCATGTCATAAAGGCCTGAGTTTTCATCACACTAATAATTTCAACAAGTTCC
AAATATGGTACTGTAAATAAAACTGAAAAAGAATTTCAGTGTTTCACTTGTCCATCCTTA
AAATGTTTTTGATAGCAACAATTCACTGGTATAAATTCACTTGTAAGGGTTCAGGATTTT
CATCCAAAATCAAGCAAGAAAAATAAAAGCGAATATATATATTTTTTAAATTACTGCAGC
AAGATAAAAGTCTTCCATGCAACACATTCAGTATAAAAATTTGAAGAAAAATTTTCATTT
TGAGCAAACAGTCCTAACCAAAATCCTATGAATACATATACATTTATGTTTTTTGTTGGG
AAATTACCATAATCTCTGAATAGAAGTAGGCCACCAGGTTTCAATACAGAGAAACATGCT
GCAATTG
>TeaL_240296
CTTGATTAGCCTTTCACTCCTATCCACACGTCATTCCCCACATTTTCAACTGTGGTGGAT
TCGGTCCTCCAAGCGGTGTTACCCAACTCTTCAACCTGCACATGGATAGATCGCTAAGGT
TTCGGGTCTACCCCACGCAACTCAACGCCCTGTTAGGACTCGCTTTCGCTCCGGCTCCAC
CTCTCGGCTTAACCTTGCTACGTAGGGTAACTCGCAGGCCCATTATGCAAAAGGTACGCG
GTCACACGTTCCGACCGAAGCCGGCATAGTGCTCCCACTGCTTGTAGGCGTACGGTTTCA
GGT
>TeaL_240297
TCTTTTCTTGACAATGTCATGTTTCTGCAAGCAGGGATAAAATTAAATGTCACTCAAAGT
AAGTGGGAGGGTTTGGATCTGTTCAGGTTAAAATTGTGATGGAAATTTTCAACAGTGCTT
CATTGGTGCTTTGCTAAATTCTTCTTACTCTTGCCATGCTTCCATATTTATTCTATTAGC
ATTATACTCTATATTACATTAATCTTGTAACTTCACAGAAGCATGGTGTACATATTACTA
CCAGTATCCAAATATTTAGCACTCAGGACAATGAAACCATTTTTTGTGCAAGACAACAGG
ACAAAAAGTGTCAGCATGGTGAAAGCTCTGATAGTGGAGAACCTGTACATTTATGGCATT
TAATTTTGAAAAAAGAAGAAAGAATCGCGTGACAAGATTAAAGTGAATATTTCACGTAAA
ACATATGCAATATTTCTTTGCAGTACATACAATGTCAAGAGGTTGCTCCCCGCTGATATC
CATGGCATCAAGACTGAGTATTG
>TeaL_240298
CACCCATGAGATCAAATGAGTCGTGAGTTAATCAAATAGGGCAACCATCTACCAAAAGAG
CAACATGAAGTCGAACACTGCGAGAAGACATCCACACCATTGAGCCCTCCTCTACAACCC
TAACATGAGCTACCTCATGCGCATCATTTACTCATTTCACACAACTGACCTCACATGACC
TAAATTGGGAGCATAAATGAATTACATCTTGAATCACCACACCACTGTAACACTTTGATC
CACAATTCCCTCGACCTCCGATTCATGTCCATCATAGCTTGTGCATTACCTTCTAACACA
AACAAATTGAACCCCCAATCTCAAGCCAAACCTCAACCCATCCCTTACTACCATTGCCAT
AATTACCATAAGCATAACACATTAAGGAATAGAAGT
>TeaL_240299
AAAAAACTCAACTCCTCCTTAGTTCATTTGAGGATTGGCTAAGCTCCAGGCATTTAGACT
TTCAATTGTAATTGTCTCAGTACCATTGTTAAATGCATATAAATGTGCATCCATTAATAC
TGCTCGGGAAGGATAAACCCTAGATGTAATGCATGTCTTTCCTTGTGCTCCAAAACTTTC
CACAACAGAGTGATCAATCAAACTTCTGAGTGAAAGCTTCTTGTCAGTTAAATCTGCATC
CACAAAACTTGCATATGATGGCTTATACACTTCTTTCTTCAAAGAGGAACTTGTTGCATC
AGAGCACATGAGAACAACATGCTTGTTTGTTGCCTTTAAAACTCTAAAGAAGATGGGAGT
GTATTGTTCAAGGTGTTTTGAAGCCAATGTTAACAGGCCAAATGGTCCAACCCCACCTTG
AACAGTCGAACCCTTGTGGCTGCAAAGCGTTTGGGCATCCATGTGAACCCAACTAGGATC
CAATGGCTCTGCCTTGTCCAAGCTTGGGAATGAGAAGATCACTTCAACATCAGCCTGTAT
AGCTGTAATTCCTTTAATTTCAACGTAATCTCCCAGATTGAGCTTATGATCACTCAAGTG
AACTTCTTCCCTTCTTAGAGTTTCTAATTCTTCGATTGGCCATTGTACCAATTGTTTTCC
ACTTGTATCAAGCCAGACCTTTCGCGGTATTGTCTGAATTCCAGCCCAACCCTTTTTGAC
ATCCTCCGTAGGGGTATCTGACTCATTAGACCATCCCAACAAGATCCTCCTATTCTTACT
AGCATCAAAAAATGTCTTTGAAGCATAGAAATTTCCATAATCGTACCTCAACCCGTTCCA
ACCATCAATGGATGTATTATCTGGCACATACCTATCCTTTTCGCGAAAATACGTTCCAAT
TGTATAGTACTCAAATCTTGTCTCATCAAGGCTCACCTTTAGGACATGTTTGATATTTCC
CTCGATAGCCGAAGTTTCCAATCCAAATGCACCATCCATGGACACCGGGTAGAAATCTGG
GCACTCCCACATACCCGTCTTAGCCTTAGAATGTAGTGGGTGTTGGGCTTTAATCCATTT
CAAGAAATCCCTACTCCTAAACAAATATACCATCCCTCTACCTTTTCTCTTGCTACCCAC
CAAAATCCTCCAATGCCCATCTTTGTCCCACCATGCAGTAGTCGGGTCACGAAATTCTGT
CTTATTTATACCAATGCCGGGAAATACTAATGGGTTGTTATTGGGCTTTATCCATTCCTG
GAGGTATGGATCTGAATAATTAGCAGGTACTGCATAGTTTTGGACCTGGGTATTGTTTTT
ATCAATAATCCCGGTATAGAGTATGACCGGTTTATTGCCAGGAAGGATTGTGGATGACCC
AGACCAACACCCGTATTGATCAAACAATTTTGAAGGGTAGATTGCAAGGTCCAATGATTT
CCAGTTGATCATATCAGTGGATACTGAATGAGCCCAGACAATGTTGCCCCAAACTGCACC
GTTAGGATTATACTGGTAAAATAAATGGTAGATTCCTTGGTAATACATTGGTCCATTTGG
ATCTGTGGTTTGTTGTTTGAAGACCAAAATTGAATACAGTAAAAAACAAAAACAAAGAAA
GAGTCAGTAATAATGGCAGTGGCAGAAATAATATAGGTAACCAAAGTTTTAGAATACAAA
AGCATCAAAATTAAGGTAATTCATGATGGTAATCATGGAAAACAAAGAGAATGTAAGTGA
CAGGAATGATGTATGAAATGAATACACAAGAAGACGGGTAAACTAATGTGCATGATTGAG
GTTAAG
>TeaL_240300
CAAGACTTGCACTTCACACATCCAGATTTGCACCACACCTTCCATCGCCCACTATTTCGT
TGCTAATAAAACTAGTCTGCCTACAAAAAGCTTGCACCTCACACACATAGGACTTACACC
CTCCACACACAAGACTTGCAAACAGAACAGAACCTACTTATCAAGGTCTATCAAACGATA
AAAGACATATTGCAAATGAAATTTTCATATATCATTGTAAGTAAGTGATAATTTTATAAG
CAGGTTAAGGAATGAATATTTTATTTCATTATACTTTTATTGAAAAAGTTTTCATCATTT
CTATTTATCTCACTTCTTCTAACAACCATTCATCGTTCATTACCACACCGATCGTTGTTG
CTGGTAACCTCTTTCAACAATCACCTCTGACAGCAGACTAGTGATTGACTACCATCTTCG
ATCAATGCAACCACCTTTGGTAGTGAACTATTATCTCCAACCATTGACAACCATCTTTCA
ACACCACCTCCGGTGGTCAACAACCATCTCCAACCATTGCTAAACAATTTTCTACTAGCA
ACAACCATCTCTAGCCACTATCTC
>TeaL_240301
GTTTATTTCATTATCCGTCGTTTTCGTGGTCGTAAAACCCATGTTTGGAATTCTTGTTGC
TTTTCTCTCGATTTGAAGCTATATATGTTTTGTCCCTAAAATCACTATCCCCTGGTCCCA
ATACAGTCTTAGTCACATTAAATTACGCGACAGAACAATAAGAATTTTGAGAAGAGAGGA
TCTCTAGCTAGTGACATTTTGTTTCAATAATTAATTTCAATCAATCTTTCGTGGAAGGAC
TTGGTAATGAGAATGTCAATTATTTTCATCCAAAATACTGTCTTTCCTTGAGGTTTGGAG
GAAATAGAACAAATTCTACAGTTTTGACATGATTGCTCGGGTATGCTTATGCTTTGGATG
AGAGATTT
>TeaL_240302
AACACCATGTTCTTGCCATGCATGTGGTAAACTCAACTCTTTTCTTTACAAACCATGTTT
ATATGAGATGTTGAGTGTAAAATCATGAAGAATCTCAAGAAATAACATGTGTAAGTCCCA
TGTATGTATGAATTTGTAGAGAACCAAGTTCAAAGATGGAGAATTATGCATGTATGTACA
CAATTCACTCAAACTCACTACACTCATGATGATTCTAACTCTTTTCTTTCAAATTCATGC
AAATGGTCCTACAACTTGGTGAATTCATCTTCCTACATGGATTATCTTTTTTAATTCTTC
AAAACAAAGTTCAAAACACCATGTTCTTGCCATGCATG
>TeaL_240303
GCCCAGACTCAGGCTGTGCCCCTCCCTCCCTCTCTGCCCCTGGAGCTGCTCGCACGTATC
GCCCAGGAGGCTCAGGAAGAGGCTGGAGATGGCAAGGATGACTCTCCCGTACACATCATC
GCCAGGGAGGAGATCTTCCCCATCTTCCACCCCGCGAACCCTGAAGGTAGATCATTGAAC
GCCGCACCCGTGCCAGCTGAGATGGTCCAGCCACCCCCACCACCCCCGCAGTACGCCCCC
AGACACCTTGTGCCACCCCCACCTCAGCAACTGCAGACCACCCAGCTCCATCCCGCCAAC
GACGAACCTACCAGGCCACACTATGTGCAGCCTCGCTCGGTGCGCAGTGTGGATGACGCG
TTCCTGAAGAGAGACAAGAGAGTGAAGCGTTGCGCATGCGACTGCGCATGCTGATCAGCT
GTTCACACACAGAGAGAAACTAAACTGTGTCTCCTTCCTCCATGTCAATCAAAGTGTACA
TTGTAACCTTGTAGATACTGTGTAAAACTTACCCCTTCGTAAACATCGTTTGTAAGGCT
>TeaL_240304
TTTTTGGGTGAGTTCTATCCAATACCCGTGTAAACATGGTATTAGAGCCAGAGTACTCAG
GGATGGGTAGGGCGTGTGTCCCTGGCCAACATGCCATTTTTGGGTGAGTTCTATCCAATA
TCGTGTAACATGGTATCAGAGCCAGAGTACTCAGGGATGGGTAGGGTGTGTGTCCTTGGC
CTACACGCCGCAGGTGCTGCCGAGTGAGCACGCTTGGCATGAAGGAGGGTGTGAAGCGAA
GTCCCACATCGCCTGAGTACTAAATAATATTAAGCATATAAGCATGAGGGCACCCTTACT
TTAAAAGCTAGCTTTTTGGGTGA
>TeaL_240305
AAAACAACAAATAAGTGGGTTACTCCTAAACAACTCATGGTGAAAAACACTTAACTGATA
AAAATTGGAAATACACAGTCAAACAACAACAACAACAAAAAATTTACAAAATTGAAAATC
AAAATCAAATTTCTAACGCTAATAGCAAAAAACTCAAATTTGAAGATCATACCCACTCGT
GATTGGGGCAGAAACTCAAAAAACAACCATACTAGATCAACAACAATCTACAATTGCCCA
ACAAATCAACCAATTCAAACACATGTGAAAAAGCAAAAAGCTGCAAAACCAATTATAAAC
CTAGCAAGCATGGTCATTATATCAAACCCTAGATCACATCATAACAAACAAAATCACCCA
AATTATCATCAACCACATATGAAACAGACCCTAGAACTAGAACACATTCAGGCAATACAC
AGACAAGGCCGAGAACATATTCGAGCAAAGTACCAAAGGTACCTGAACTGATTAAAATTG
GATATGCACAGTAAAAATAAATAAATAAAGAAATAAAAAACCTACAAAATTGGCAATCAA
ACAAATAA
>TeaL_240306
GCGAACATTATATCCCCTCACTAGGGCTTGTAGCCTAACCAAACCTTTCAATGCTCTCAA
TGCTCTTCTTGCCAGGTATCCTCTGTAATATGATTGAATGAGAGTTGCAGCCCTTCGAGT
GGTTCAAAAATTAGGAGATTATACTATTATTAGTGGTTACACAACAAAAAGACTTCTTGC
CAGACTATCAAATTTTTAGAGCAATTTGTTTCTTGTGTTTTATCAATTTAGTCCAATTGA
TAACGTTGATTAGAGTTTTTGATGAAAAATGATTACTGGGTTGGTTGAGATTAACTCACA
ACTCAAATTTGGTTCTAAAAGCTTAATACATTCCGCTCATGTGCCCAATATTCATACAAA
AGACCGGTGATAATTAGTTAGACCAAATTGAGACAAAATCATAAATTTAGAGTCAAAATT
GAGCTAAGAGACATTACAAGGACAAAGCCAAAATATAGGGATTACAGGCCTGATTTTTCC
AATCTTTTATGACTTAGAATTCCTTTAATTGCTTTTAACATGAAACTCCAGATTGAGTCA
GAAATAACATTGTCATTTGATCGAGCAATTCTACTTTCGCATATTCATCATTTTCACATC
AATAATGTTAAAAACATATTAATTTTTTTCACTGAAAGTGCATAGAATGCATTCATTTAG
GTAGACTATGAGCCAGATCCAAGATGAATGCAGAATTGCCGACACTGTTTTGTGCATTTT
TTTT
>TeaL_240307
TTATGTCCAACTATGAGAAATAGGAATGGCCTTGTTCCTAAGATTAGTAATACTAAGCCT
TTAATTTTGGTCTGTCACGTATTAATCATATATAAAATTGTTAAATATGAGATTTCTCAT
GAAAACATTAAAAGAAAACAACTGAGAAGTTTGTTCAAAACAAAGAAAACACCTTACATC
TAATTCTTCTTTTTAAAGAAGGAGGAAACAAACAACAAATGCGTAACATTGATAGTAAGG
CCATGACTGTAGGTATGAGTCTAGTCGTGGTTCAGTCTTTCCTGGATCTGCGCTTGCGAG
GTGACGGTGGAGCGTCTCCCGAGCCTGAGTTCTCTTCTGACGCCTGTGCAGCATTGTCTT
CTTCCTTTTCCTCAACATTCTTCGAATCCTTCTCCTCTTCCTCGTCTTCTTCTTCCTCGT
TGTCCTTGTCTCCATCTTCAAGAATCTCTTCTTCATCATCTGGTAGCGCCTCTTCTGTCT
TCTTTGCTTCGGCTCTCCTTGCCATCTCCTCTTTCTCCTGTGAGGAAGCTCCGCTACTGC
TACAGCAGAAGAACACAATGAGCACGATCGGCAGACCGATGACGACAACGTACACGGCCC
ACAGCCAGGGGTTCTCATTCGTGTAGCGGAAGAAAGCTTGTACCAACGATTCCGCTTCTT
TCTCCATCTTCCGTTTCTTCAGGTCAAATGTCTGAGCAGCCCACTGGGACGCGACGGCTG
GGTCGTCAGTGATAATCAAGTTATCGAACAAGATCTGGTTTGACATTGACCAAAGCTCAA
AGCCAATAGCAAAGATGGGTGTCATCCTGAAGGGGTGTTTGTCCTCGAAGTAGTGTGGGT
TGGGGATACGCCGCGGCGCCCACTTGCCCTGGTAGTTGGGGTTCTCGATGAGCGGGGCTC
GCCACTTGCCCTTGTACGCCGGGTTGGGGATCTCAGCCGCCTTCCACTCTCCGCAGCCTG
CAGCATCCTCACACGCCGGGTTAGGCACCAGCGGTGCTTCCCACTCCCCGTCCATCTCTT
CGTCCCAGTCGGCCGGTTTCTCGGCAGTGGGGTCCGGGATGTTCTCAGGCTCGTCCTCTA
GCCAGCCGTCCGGCTTGGAGGCACTCGGGTCAGTAATGTACTGAGGAGCGTCATCGTCCC
AGTCCTCCGGCTTACGAGCGTCTGCGTCTGGGATCTTCTCCCGTTCATCCCAGTTTGCAG
GCTTCACATCGTTCGGGTCATCTATCTCCGCCGCAGGGTTCACTGCCGGGGTGAAGTCTT
CCAACAGACTCCCTTCGTTCACAACCTTGTGGTCCAAGGAGATCTGGAATGTATTGTCAG
GGCGTACGACCAGTGTGTAGAGATGAGGAGCCTTATCAGTGAAGGGTTCATCCAGACGTT
CCTTTGGTTTCTTGCAATGCTTTTCCTCCACAGATCCATTCAAGGGGTTCTTGTGTTGGA
AGATGAAATGGAGCTTGTAGTCGTTGCCACACTTGTCTGGACCAAACATGATGGTGTAGG
GTGTCTTGTCGTGCAGCTTACGTAGGTCGGTCGACTGCTTGTCCACGCTCAGCAGCTTGA
GGTATGCGCCGCCACACTCTTGTCCGTTCTGGTGGAGCACTTCGTACTGCACCACCAGCG
GCCGCTTCTCAAACGTAAACGGCTTGTCCAGCTTGGCCGAGATTGCAGAGTGCTTGGCTT
TCGACTTGAGCACCAGGCCGAGATCTCCCCGCAGCGGGTCTCTCTCCGCCGCTTCCACCT
CCCACAGTCCATCGTATTTGGCAATATCCTCGTCTATCCCTTCTTTCTTTGTTTCGGATT
TGATCCACTTTTTCTTGAAACTGTCAACATTGTCAAAGTGTTCTGCCAGGTATACTGAGG
ATCCTGGTGGTAAATCTTTTACTTGTGGTGTCACATAGTTGATATCCTCCACTGTTTCCA
CTGAAGCTACACCGTCATCTGGTAAATCAATATCTTCCTCCACAGTTGCGTCAATGTCTT
CAGAACAATGCACAAAGCTCGACAGCACCAATAACGTCAAACCCACAGCTAATCTCATGT
TGAATTGAAATGTGCTTGAAATCCACAATTAGAAGAAAACACGATCAATTAATTTCGTCA
GTCAACAAGACAAGAACAAATCACCACCGGACACCGGC
>TeaL_240308
CCTTGAGGCAACCCCAACCCAACACACGGCTAGGTGGCCTACAGTTCCTTATCCCAACAC
CCCTACCAGGGTTCGGACAACGACCACTCCTATGGAAGAGCCAGGGAGATGCCACTAGGT
CAACAACATACCTCGGCCAACTTGAATTACCTAAATCAATTAAAGTGTCATAACAAGCGC
TTGTGGGTCCCATGTCAAGTGCCTGCAGTGAATCATAATTGTGGTGAGATCCATGTTTAG
AACATTACAATGCATCAAGGGTGGAGAAACAACCTTTGTTTCAATGTGCCTTCCATGGAT
GGACCGTGCATCAAGCTAAGTTGTAGATGTACTCGAATGTTCTTATATTGATTCAATCAT
TTTCTGATTCCTTCTGTGTATGTGTGAATCTAAGTATATATCTCTTTACTATTTTAAACT
CGCCATTTTACTTTACATATACAGATGAAGTACAGAAAAATGGTCACCTTTTCGGCAGAG
TATAATATACTGATTATAAATCCTTGATTGGATTTTTCT
>TeaL_240309
CGTGTGTCTGTGTGTGGCGTTTATTGCCTTTATTTGACCAGTGGCTTGCTTTTGTTATGT
AAAATATTAGTTTGGTACTGTTTTGGATGGGAGGGAGAAAAATATAGGAAAAGAAAATGT
GTTAGTTTGGTACTATTTTGGATGGGCGGGAGAAAAATATAGGAAAAGAGAATGTGATTA
ATTTGCATTTGATAAAATAGTAGTTTGGTTCTCTAATTTTCATTTGAATTTCCCTTCCAC
ACTCATTTTCAAAGTGTGAGCACTTTCTCTCCATTTTTCTAACAGTAACTTTTTTTTTTG
AATGATCGGATGTCTAAGTTAGTTTATGCATACTTCGACTAATCCTGAGACCCAGGTAAA
GCGTCCACTCCACATAGATCGAACACATCTCGAGCAAAGTCTATGGGCATGGCTCCAAAA
AAATAATAACAC
>TeaL_240310
TTCACTTTGATGCCGAGAGAGCCTAAGATCAACCAAACAAATTATGTAAATTCCCACAAT
TTTTCATGCAGTGGGCTACCTTCCAACAGAAATCATCAATGTCGTTATATAAACCAAATG
GAATTTCGTTCAAATTCAAGCAAGTACATCTTTCAACGGAAAAGGAGAAAGGAACATTTA
TGACACTGACAAACAGGTAGAAATGATTCAACAGCACATTACACTCAATTCTATTTCAGT
CTATCCACTATTCTAATTCTTGGTTTTATGCAAAACAAGCTTATAATTGATAGTGCATGT
AACCCATCCAACCATTCAGAATATCCTCAAGAAAAATGGAAACGAAATGGAAACATCGAG
TCAAATACCGTAAGATACTCAAGGACAATAACAATTGATACTTCTTTTCACAATTGGAAA
A
>TeaL_240311
TAACTTTTATGTGCTCACCATAACTTCACCATTCATAACTTGCATCACAAAAAACATAGA
CTTCCATCACACAAAAATCGTAACTTTTATCACATAGATCATAACTTTTCCCCTTGCGTA
TGTGTTCATAAAAGGCCAAGAGGGAACTAATTGTGCAAGTGATTTAGAAATTACAATTCC
TCTTTAATATAGCACCACTGTGAATCTGTGGTACAACATTTTAGCAAATATAGACTCATT
ACCTCACAACCACAACTCAATTTCTAATCATTGTAATGTTTATTGCACCGATCTTCAAAC
TTTCCCTTCACAAGTAGAAAATTTTCAAAATTTCCATTTCTGTTCCTCTATATCAAGTGG
ATATCAACAAATAACATTCAAATCATGCCTAAGCAGTTGAAGAATAAAAAGAAATCGATT
ACCTTGAGCGACAGAACATCTCGG
>TeaL_240312
CAAACGCCACAGTCTAGTGTGAGTTTTATAGCAAGACGCTTCGTAGACGCTCTCATACCA
TAACAACACAAAATGGCCGTCAGCAAGTTGACAATAATCAAGTTCGTGGAGCTGGCGCTG
GCGATCGCCCTGCTGATCCTCCACTACCAGACCATCGAGGAGCCTGTGCCCTTCAACCTG
CTGATCACCACCGGTACTTACGCCGGGTTCGCCATCATCGTGGTCGGCACCTTCCTCGGC
TTCATCACCGGCAACTCCATCAACAAGTCTGTTGACTTGTTCTTCTGCGTTGCCGGAGCC
ATCTTGTACATCCTGTCAGCTTGGTTCACCTACAACCACTTCCAGGGCTGGAAGTTCAAC
ACTGGCCACGCCAACGTCGGTCTCACCAAAGCCTCCCTCGCTCTCATCCAGGGCATCGTC
TTCATCAACGATGCCTTCTTCACCTTCAAGGCTGAATAAACCCAGCACTCCTCTCAACAA
TCAACTTCCTTTTCAAGTTTTATTTGAAAAAGTGTACAAACTTCTATCATGTCTTCATGA
AAATTCCTATTTTTTGACAAATTTTTAGACTTTAGAAGCGTTAAAGAGTAATTTTGATTT
CTATTTTTGATAACACTAGGATTATTTGGTACTTTTACAGAGGACGTTTCGTTCATTTTA
CTTACACTAGATCTAACAAAGACATTTTAGTTTTCATGTTATTTAATTTAGTTTAGATTC
ATCTACAAACATTTCTCATTCATTGTAATCATGTTTCATCTCATTTATCCTTTATTTATA
TTGTACAGTGCATCACATTTTTTAATCATTGTTACATATTATGTTTGAATAAATATACCG
TAATAGACTAAACTGTAACTGAAGGTGCAAATTGAAATATACCAATGACTATTGTTACTT
CCAATCCAATATTTTATTTGTAACTTGTAAC
>TeaL_240313
GCGTTCTTGATGACCAATACCCTGGAAACGATGCCCAAACAAAAAACTGACTTCAGAAAT
AATTCTGACACATTCAATCCAACTCAAGGATACTTGAAAGTGTATAGACCATAGACAATA
GGAAGAAACTTTAGAGTTAGACCCACATAGGAACCAGACTACAAAATATGCACTTCAAAT
TGTGTTACTTGCAGCTAATAGTGTTGGGCCTGCTGGCTACAAGTAATGTAAAAAAATGTA
GATAACTGCACCCTCCTCACTTTAGTTATTAAGTACCAGGAGACAAACGCAAGGAAAACA
AATAGGTTTGAATCAAGATCACAGGCGATGCTTCCAGGCTTGCATGGCTTCAGTCTCAAG
GTGATGATGTACAATTTTGTACAACTAGGCTGGAAATCTG
>TeaL_240314
GGCATTTAAGTAATTTTAGCCTCCCCACACCAACTGCGCGCTTAAGTCAAAAATTTAAGC
ACCCCCTGACCAGCTTTTGAGATAAGCTGAGAAATAGCTTGATTTAAGCTATAAGCTGGT
TAACTTAAGCTGCACCAAACACAATATTTTAGCTTAAATTAAGCTAAAAGCTGAAATAAG
CAGCTTATAAGCTCTACCAAACAGGGCAATTAAGTGGTTTTAAAAGCTAGGGTCAGATGT
TAAGAGCAGGTATCAGATTGGGGCAGTGTTATTAAAAGCGCGCCTAGGCGCGTGCCTAGG
CGCAAAGCCCAGCCATGCCCACCCCTTGCGCCTTGCAGTGGTCAAGGCGAGGCGATTTC
>TeaL_240315
AGCAAAACCAAACATTGCCCATCTGCTCAAAAAATAAATGAATAAATAAAAATACGGAAA
GATGAAAAATCCCAGGTTAAGAAATTGACTTGCCCCTCAGAATATTGCATGATTTGTGTA
CAAAAGCAAAATTTATATTTATAAAGAATTTGAGCGACTAATCTATACTCAAAATTAGAT
GGGTTGTTCAAACCAATTTAGGTCAAGAAAATCAGCATTGGAATTGTAGAAACACCATAC
ATGCTCTGTGTATACCCATCCAAAAGTAGCATTGGAACTAAAGAGTGATGGATTGTAATC
AGTGTCATCAGGATTCCTTGAAATGATTCAAAAGGAAACTTGACGACCAAATTGTAGAAT
CCATGACAAAATAAGGGAAAGAGGGTAATTAAAATGACATTATTTGAACCCCCAAACATT
AGTCAGTAGTCATAGAATAAAAAAGCTATCTTCATGGCTTATGATTCTTCATTTAGGACA
CGCTAAAGTTACGAAAATTTTCTGGAGTCATTTGAAATGTTTCACGACATTCTAAGAAAG
TACTTCGATTCAATATATTGAATCCTCAAACAACAAAAATCAGAGCCAAAAGGAAAGGAA
GTCAAAAACTAGTGAGAGAGAGAGACAGAGAGACAGAGAGATCTATTAAATGCAATAAAG
AAGAGCAACTACAGAAATATGTTTGGTTTTCTTTTAATATTGAAAGCATAACATTTTTGG
GTGCCCAATAGTTTCAATCAACCATCTGCTCCACAGGACTGACTTCGCACTGAAAGCCAA
GAGGATAAGAAGTGTTGATTTAGTTATTGGTCATTGTTCATGAATTAACTTCAAATTTCC
TGTTTACTTTTTATTCTTACCAAATGATTTTGTGTTGAAG
>TeaL_240316
CTACAGTCATTCCATCTGAAATCTGATAGTTATAAAAGGTCAAACAGCACATTTCATAAA
TCAAAGAAGGGCCGCTAGAAGCCGATATAAAAGGAACTCTAAAAATATGTCTCGCCTTTG
TTATAATAATTGTGTCTGAGCTAATACAAGTTCTAGGCACAACAAGATGGTAAGCAAGGG
TGAGGCGACATGCATAGAATCACAAAGAGCAGATCTTAAGCCCATCCTTTAAACAACTAC
ACCCAATTAACTCCCCTAAATGCCAAATAGTGAAAATCAACCGCATGTTATAGAAACTAA
CCTTGTCGGCAAATCCATAACCACT
>TeaL_240317
TTAAATGCCATCTTGGTGGGTTCTTTATTTAAAATGATAGGTCTAAGTTGTTTTTTCCAT
ATTCAATTTCTGTTTGTACATCATTACTCCTAGAATAATTATGAAAACTTGACATAATAT
CATCTCTTCAACTAAAACAAGAAGCTGCAACACCCAGTGGCATAAAACTTGACTTACTCA
AGTTGACATCACTTCCTAAGTTCCTACAACAGGTTCTTTCTCTTTTTCTGTACAAGTGTT
AAATGGCCTAAAAGCTAGCAAGTTCAGATCAATTTCCTGACAGACAACAGTAAACTGGTC
ACTTAGGGTTAAACAAACATTGCAATAAGGGAAGGGAATAAGATTCAGGAGAGATGATAG
TCTTTTTTTTTTTTTTTTTTTTTTTTTTTTTTTTTTTAATAC
>TeaL_240318
CAATGAATCAAAATTCCTGCTTCCCATTGTATTACATCTTAGCCCAAAAAAGAAAGAGTT
AAAAAGCACACCACATATAAGCTAATCTCACAAATCTACATGCATTACATTTCCCTTCTC
ATTTTCAACTAAAAGCTGACAACCCTTTCCAAATTCTTCAATTGGCAAATAAATTCTACA
GCTAAACATAGCTAAAACCACTCAGTAAATAGAATTCTTTAAATTCCTCAGAAGGACCAT
CTAAAGTCAAGAGTTAGCGAGAGAAAGGCATTAGACCCATGGCTCAGTGGCAGAAGTCAA
AGGAGTTAAGGAAGCCTGGAACAAAAAGAAGCATCCGACATTTTATTTG
>TeaL_240319
TTCAGAATCAGCTTTTTCCCATCCTAGAATACATGGAGGGGTTCGTTTAGTAAAATTAGG
AGGAAAGAAAAATTGCACAATGAGAGAACCTTTACATGTGTCAAAAGCTAAGACCTCACC
CACACTTTGTGAGCATCATAAAGATAAAACAGACAAATCCATTTTCTTTCAGTTTTGAAG
TTACAGTCAGAGACCTGATTTGTCTCCTTCACTCACATAGACCTAGAGAAACACAGGTTA
TGCCAAAAGCAAGAGACATTTGTTGTTCAAATTATTTACAGAAGCAGAGGAACAGAACAA
GGTCATACCAGAAACAGCTTCTTCAGCAACT
>TeaL_240320
ATAAAATTCAAGCTCCCTGGATTGGCCAAACCAATGCCGCAGTACGCATTTTTTGTTTAC
TGAAATGTATTTTTTATTATCTTTTGATCGGCAACTAAAGTTTAATATTCAGCATTCAAG
TTCTTAATACATGATATACTTTCAGTCCCAACTATTTGCATGGTATGTTGCTTCACCATT
TGTGAACATTGGTTTAGACCTAACAACTCTTTTGTGCACATATGTACACGAGTCTTCATT
TAGACAACAAGGTTCTTTGTTTTCTTGTCTCTTTCGTTGCAAAATGGAATGCTAAAAGAC
ACTCGCTGATGTTTCTTACTGGTTGTAGGAGAGGCCTAAATGGATGAAAA
>TeaL_240321
CGGGAGATCCAGGAGAAGGTGTAAATTACAATAACTACAACAAAAAAAATATAAAAAAAA
ATACTTAGTGCATTTAAGATGAAAGAACCTATTTGATTTCTTTTTCTGATAATAATGGTA
CCATGAGAAAATTCAATTACTGTGATCTGGAATACAAAAAAACACGCATTCAAAGCATGC
TACGGGGGTAGAAATGCCAGGTTATAGAATATTCCGACAAATGCAAACACTATAGTATGA
GGAACAACAATTTGAATGTAAATAATTTAGTGTCAAAAACCAAAATATTGCTTTAAGTGG
TTGGATGGAAAAGCTCTGTACAGACACCTAATCTACTAATGATAAACAGACACGATAAAA
AAGGAAGTCCATTTCCAAGGCTAGAGAATAAGCGAAGTATTTTAGCATTAGGCTACCGTA
GCACCATTAGTTTGGTCATATGCCTTACCAGAAGCTGAGGAAAGGCACTTCTAAGTACAG
TAAAAAACGCATGCTACAATGAGCGAAAGAAGATATGTGATGGTCATCATGCCATTAATA
ATAGTTTCCAATAATAAAGGGAAATGAAACTTGAAACTGATGCCAAAAAAAAAAAAAAAC
AGCCACTAATACATGCTTTTACAACTTTAAGTTCACAAAAGAAGCTACATCACCTAACTG
ATAAACATATATCTCAGTTCATGTTTCATGATTTTTTGCAATGTGAGATGGATATTGAGT
AAAATTTTAATCCTGTCAAACAAGTGGCCAGAATAGAAACCACAATCTGTTTGACTGCTA
GAAAATACTGAAACTCAAGGCAATTCATTCCAAGTACTTGGTAGCAACCTAT
>TeaL_240322
CATCCTACAACAAGTTCAGTGGTCCTATCCCAATAAGTCTAAGAAATTGCACAACCTTGT
TTAGAGTTCGACTTGAATATAACCAACTAACCGGTATTCTAGACCAAGATTTTGGTGTAT
ATCCAAGCCTTAATTACATCGACTTGAGCTATAACCGGCTACAAGGTATGTTCTCACCGC
AATGGGGAGAATCCAGGCATTTGACACTGCTGAGAATTGCTGGGAATATGATTGTTGGGA
GAGTCCCCGAAGAAATAGTTCAGTTGAACCAACTGGTTGTTCTTGACCTTTCTTCTAATC
AACTTTCTGGGGAAATACCAGTACAACTTGGAAATTTAACTGAATTAAGCTACTTAAGCT
TAAACGCTAACAAACTTTTCGGTCAAATACCTTCACAAATTGGAGCATTGTCCAATTTGG
GATATCTGGATCTATCACAGAACATGCTAAGCGGTCCAATTCCAAATCAAATTGGGAATT
GCATAAAACTACAGTTCATGAGTTTGAGCAAGAATGGCTTGAATGGTTCAATCCCAGACC
AGATTGGTTATCTTGTAGCCTTACAAACTTTGCTTGATTTGAGTTACAATTCACTCACTG
GAGAGATATTGTCCGAGTTTGGAAAGCTTGTAAATCTTGAAAATTTGAATCTCTCCCACA
ACAATCTCTCTGGTTCCATACCCAATTCTCTAGTTGACATGGTTAGCTTGTCGTTCATTG
ACTTGTCCTACAATGATCTTGAGGGTCCTCTTCCTAATACCAAGGCCTTTGATTCTTCTC
TGAAATATTTTGCTAATAACAAAGATTTATGTGGTGAAATCCAAGGATTGAGGTCATGTA
ACACATCAACATCTCCCAAAAATACTAGCCATAAAAGTGAACACACTCGTATGGTCATTA
TTATCATCACCTCTTCCATTTTGTTACTGTTTCTCGTATTCGTGTTTGTTGGGATCATCG
CACTTTACCACAGAGGACACCAAGTGAGTGCGCAAGAATACGAGTCCCAGTCAAAG
>TeaL_240323
TTTTATTTATTTATTATTTTTATTGCAAAACCAAATGGTTGCACACCTCCACAAATTACG
TGCAAAATGTGCATGATGTGCTGTTGAGGCAAACACCTTGGAACTTTAGGCGTACGCATA
CCTGGTGTCTGCATAAAAAATCAAGCATCGGAGTAGTTTTTAACACTTCCCATCATTGTG
CGCCCCAATTGCGCCTTTGAAAACTTGGGTTAGGTTTTTGTCATTGAAATTAAGAAAAAT
GAAGAATAGACTTAGTGAGGCCTAAATTGTACTGTATAATGCTATTTTGCTTGTAATGGT
GTTAGGCCCCGTTTGTTTTGGGT
>TeaL_240324
CTTACAACCCAAAAGGACCCACTTTTTTTTCCCATTCTTATTATTTATATCTTTTACTTT
TTTGTGTGTCTCGCTGGCTGACATTGGTACAACAGGAACAGTCATGACCAGTGATTTATT
ACTTCAAAGACATAATTACACAGATTTATAAAGTTTCATATGTGAGAAAAGATGCATAAA
GCCAATTGTAAACTTTGAAAATTGAAGGAAAAATGTACTATGTGATGCCAAATAACACCT
AGGTTGTGTGATAAGGAAAGGGCAGATAATGTATTACTTTGCATGAGTGAGTGTGAACAG
GTGGAGGGGAATTACAAAGTTAGAACTTCTCTACAAGATTTTAAAGGTCAG
>TeaL_240325
AAAAGAAACATGGCAGGAGACATAAAGGCAACAGAAAATAAGGTCGTGACAACGACAGCC
TTTCTGAATAAGACTGTAACCTAAAAAGACACACAGGACAGACCGGACACTAAGTTTGGT
CCGATCTTTATAGAGAAGAAGGACAAAACAAGCAGACCCAAACACACGAAGGAGGGAGTA
ATTGGGAAGTTGAGAAAACAAAGCCTTATAAGGAGACCGACCAGAGAGGAGAAGTAGGCA
TACGGTTGAGAAGAAAAGCAATAGTAAGAACTGCCTCACTCCAGAATGGAGCCGGAACTG
AGG
>TeaL_240326
CCCAAAAACACCATGTCCAAACTTTCAATCCTTCTACTCCTCGCTCTCGCCAGTACCATC
GAAGCGGGTCGCTTTACCTACCCCAAAGTGGTCCGTCTCCCGGACCCCCCAGTCTGCCTG
ATCTCCCTAAATCTCTCGGCCATCGGTATGAACTTGATCCGCCGGGACTTCATCAACAGT
CCGAACATCAAGCAGCTGATCCTGCAGAACAACCAGATCAGCAAGATCAGCGAGGGCGCC
TTCGAGATGATGCCGAACCTCCAGAGCCTGGATCTCTCCCACAACAGCATCAACGCCCAA
GACTACTTCTCCTTCGGCGAGATCTCCCAACTGGAGACCCTCATCTTGGACTACAACGTG
GTGACGCTCCAGCAGGAGATCCAGGTCAACTACCAGTTTTCCCAGATGCGCTACTTCTCG
GCCAGGAGCTGCGGAGTCAACAAGATCTCCAAGGATTTCGCCAGCTACCTGCCAAAACTC
ACCCACTGCGACCTCTCCGAGAACGACCTGGATTCTAGAGAAAGCATCGCCTACCTCCCG
GCTGGACTGACTAGCCTGAACCTTGAAAAAACGAACATCAACCAATTTTGCGGAAGTCAT
CTGGTGAACCTGGTGAGCCTGGCCCTGGACGGCAATCTGTTTGAGGCGATCGTCAACGAC
GAGAATTGCTCGTCGAACGCCCTGAATCTGCACTACGGCCAGGAGAGCAGTCTCGAGGAA
CTGTCCATCGACAACTGCAAAATCACCCACATCGCTTCCGACGCCTTCAACCACGTGACC
AAACTCACCAAACTCAGTGCCAGGAGAAACAAGTTCCAGAAAATAGCGTCAACCGCACTG
GAGAAGCTGGAGGTCCTGACCGACCTGGATTTGAGTGGAAATGGCCTCGTGGAACTGCCG
AATTTCAGCGTCTGTAAAAATCTGCAGAAGCTGTCCCTAAATCAGATGCAAGAGTCCGCA
ATTTTCAAGCAGGTCGACGCCTCCAGGCTTCAGATCAAAAATTTAAAGGCCCTGTCGCTG
GAGGACAACAATCTGGAAACCATCGACGAAGGGATGTTCCAGTACTTAGACTCGCTGGAG
CAGCTGAACTTGTCGAACAACAGATTGGCCGAATTTCACGTGTCCTGGCAGGCCAGCAGT
CTGAAGAAGCTGTACATCGACAACAACGCCATAAGCAGCTTCTCCCAGATCGAGGTGACC
AATGCAACTTCTTTGGAGACTTTGGACGTCAATGGGAACACCATCACCGAGTTCAAGGTC
ACGGACTTGACTCATCTCCCGGTCAACGTTTCTATAAACTACATCCCCGAGTGCAAGCTC
TGATCTTTTTT
>TeaL_240327
TTCAATCCGGAACCGAACCATGGATTCAAAAAATCAATCCAAACCTACTAAATTAGACTG
GACTGGATCAGATTACGGATTTCACGGATTTTTTGCTCAGCCCTTGCATCAACCAATTGT
TCTCATACGAGTGTCTAATGCCCCCAACAATTGAAATTCAACTATATAGTGCACGCCATG
GTTCCTCGCCCTCTATTGATGTCTTGGTTGGATTTCATGTTATCCTCCTTCTCAAAATGC
ACAAGGAGGAGATGCTAGTCAAAAGTTCTCCAATCTCATAGATCATCTGGGACCAAAGAA
AAGGGGATCATACACAACTGTAAAATATCCACAAAACAGTTACAGAAGAATGTATATAGA
CTAATGCACGTAGAGATAATATCCCATAGAGGAAACCCCTTATCACAATAAATGCCCCTC
CCCCAACCACCCACAATAAAAAGACAAGAACAGCCTGCTAAGGACTTAGGGATTTTGTCT
ACGAGGAGCAAAATGCCATGTACATTAATGTGTGCTGCCTAATCAGGTTTCTAACTAGGG
TGCTTACATACTTGAGGTGGTGTTATTGCCTGCTTACATACTTGAGGTGAGATTGTTGCC
TCATTAAAGTTGTTCCAACCTAGAAAATCTCAGTAAATATGTTATATAGATTGCATTTCA
CTCCATCTAACTTAAATCTTAGGACGCCAAATTTCTATGATGCTCGGTGGGTGGTGTTAC
TTTTCACGACCCCTTG
>TeaL_240328
ATGACACTTGTAGCCTTTTTGGGTGGAGGTATAACCAAGGAATATACACTGTACAGCCTT
AGGGTCCAATTTGCTCTGAGTGGAACAAGGAGAATGAACAAAGCAAACACAACAAAACAC
CTTAGGAGAAAGAGAGATAGGAGGAACAAAAATGTGGGGTAGAAGGTCAAGAGGGCATTG
AAATTGGAGTACACTAGAAGGCATGCGGTTAATACGATATGTAGTAGTTAGAACATCACC
CCAGAATTGTTTAAGAACCCGCACTGTAAACATAAGAGCACGAGCAACCTCAAGAAGATG
ACAATTTTTGCATTCGACAATCTCATTTTGTTCAGGGGTACCAACAC
>TeaL_240329
GAGCGAAGCCATGGGTTTTATGTATAACCTGACCTTGTACACAAATGGAGGGGAAACCTT
GCCAATGCATACTTCTTCAAAAGACTCCTTGGAAGAAGATGATGATGAAAAGGAGTCAAG
AACAATATTCTTCCCTTTCCTAGCTTTTATCTGGAAACGTTTGGAATGAGCCTTGGATGA
ATCTGTGGATGGCTTTGCTTCACCTAGTGGTTTGTTCTTGCTAGTGGATATTCCTTCAGA
CTCCTTGGAGGAGGATGCAGAGGAATCAGGAACAATATTCTTTCCTTTCCTGGCTTTCAT
CTTGAAACGTCTAAAAGGAGGCTTGGTTGAGTCAGTGGATGGCTTTGTTTCACCTAGTGA
TTTGTGCTTGTACACAAATGGAGG
>TeaL_240330
ATTTCTCAATCTTCTCTTCTTCCTTCTCTCCTGAAATCTTGCCCTTGATCTTCTCTTTTG
GACCCTTATTTTTCTTCTTTTTCTTCTTTCCATTCTCGTCTTCTTTCCTCCTCATCGCTT
GTTTAAAATGTTTTGTATTGTTGTTTACCAAGGAATTAGATCTTGATTGTTTTGGTTGTA
TAAATGAATTGAAATTGAAAAGAGGTTTCGATTATTACTGTTGAAAACGTTGACAAAAAG
CATTACTGTTTATTCTGTTGATTGGAAATTTTGTTATGTTTTGTTTAATTATTTAATATG
TGGTAAAATGTATTGACTGGCAGTTACTTATCAAAAAAGAAAAAAAGAAGATAAAGATAA
TCAGTATTATTTGATGACTCATTGACTTTTTGGTTGCTTGGTTATGAATTATGATTAGAG
GATGAAACTGAT
>TeaL_240331
AAAAAGATAAAAATGCAATGAGGAAGTCAAGACAACTAAACCATCAAACAGGAATGAACT
ACAATTTTGGGCTTTTAAGTAGATTTAACAAGAAGCTAACACACAACAGAATACAGACAC
ATCAAATCACCAAGCTGAAGCTAAATTCTCATGCAATGTGACTACAAGGTCTTTTGTTTA
TATTTTACGAAGTTTTAAACAACCACCAGTCAACCACATTTTATTATTCTTACTGAAAAA
AATCACATGATAGATCAAAAGTGGGAATCTCGACCCAAGTAACTGAAGAGACATCAAAGA
TTTTCCTCCAATTTCTCAACATGATAACCAATCAAGACAGATCTCAAATGAAAACAGACA
GA
>TeaL_240332
TGCCCGGGGCCGATTACCAACTCACCAAGCTCCTCGGTCTCCGTCCCTCTGTCAAGCGCC
TCATGATGTACCAACAAGGTTGCTTTGCCGGCGGCACCGGGCCCTGGATCTTACTATTAG
TCAATCGGTATGTACTGCTTTCTACCTAGCACTTCCCTTTTTCTTTCAGTCATATGTCTG
AATTAAACTTGAGATTTTCCGAAAGTTTTCAAACTTGTGGGTGATTCTTAACTCTTTTAT
ATTGACTCGGTTAAATGTTTTGGTCCTTTTGGGTTTGAGTGTGCCTTTAGATGACAGAGC
TCCCTAATCAATTTCAATTCTTAGGATACGGTGTCCAAATGTTGATTATTGTTCGTACGG
GTACATGAACATGTCTTGCATGTTCAAAGACATAATATTTTACAAATATTTTAGAGCTTG
AAGTTATAATTCAAGTATATAGTTGAATGGAGGTTAATGAAACAGTAAGATGTGGAG
>TeaL_240333
CCGTTCTTGTTGGGTTGGTGTGACACCCTTACCACGAGTTCTTGACCGAGTGCGGGGTGA
TACCAGCGTACAAGCACTGTTTCACAATTATAGTTTAAACAAAAAGTAGCAAGTAAAAAC
AATTATTTTAGAGATACGTACGAATGTAAAATAACTAGAAAAATACATGATATAAGAACA
TGCAGCTAAAGTATAGTCCACATAAATTGATTGGAAGTTCATAGCACATTGGAGCCATAC
AAAAGTTTGGTTACCATACAGTAGTCAACGAAGTGATAAGTACAACAAATAGAATATTTA
AATACATCACATACGAAACAACATGATAACAACTACAACGCACAAAACACCAACGACTTT
CCTAAGGGTACGGAGGCTCTGATCTATGCGATCAACGTCCGCACGTAACCCAACATCGAC
AACAATCGGTGGGTGGTCATTACTAACACTTTCACTGTGGAACTCGCCACACCAACCAAC
CCATGGAACATAGCGC
>TeaL_240334
CCCTACCAAACTATGACTCCTCAGATTGCTCATCAATACACATTCTCTCTAGAAACCAGC
AGCTTCACACCTTTCTCTCTCTACATCTTCATCTCTCTCTTTCTCTCTCTTTGAACTTTG
CTATTATCAATGGCTCGTACCAAGCAAACAGCACGTAAGTCCACCGGAGGCAAGGCTCCG
AGGAAGCAGCTCGCCACCAAGGCCGCCAGGAAGTCAGCCCCAACCACTGGCGGAGTGAAG
AAGCCCCACCGCTTCCGTCCCGGCACAGTGGCGCTTCGCGAGATTCGAAAGTACCAGAAG
AGCACAGAGCTCTTGATCCGGAAGCTTCCGTT
>TeaL_240335
GCCACTGCCATCGCCATTTTACTCTTGAAGCTTCTCTCGACTTAAGCTTTGAATAACCAT
CGAGAGAGGATGCCCTTACATCGTCGAATTCAAGGCATTGAATTCTTCGAGATCGTCATG
GACTTCGAATCTGGAGCTTGACGAAGTCGGAGAAGGGAGAGAGGCGCCAAATCTGTTTTC
ACGCAGGTTCCAGGAGCATCACCAGCGAAGTTTCAAGCTGTTCAAACACCTCTGCCGCCT
CTTGGAGTACCGTAACGACACTATTCTGGAAACTTATATCGGTCTTGAAGTCCTGTGCGA
TCTCACGCA
>TeaL_240336
CTCTTAATTGATTGGAAAACGCTTATACATTTCTAAAGCACTTTTGATTTTTAACACATA
CGTAATCTCTACACTACTTTCATCACTGTGCTACAGGTCGTAGCTTACTTAAAACTAATT
TGTGTTTTGAGACTTTGTTTCAGAAAAGTTCCAGTCTTGAGATTCACTTCCTTCTTCCTG
ACTTCTTGTCCTCGTCGTTGAACCAGTTTTCACAGCCAGGCACATTCTCGGGATCGTCAC
ACTTGAAGCTCTCCTCGTTGTAGACACTGCCTCCAGGACAGCTTCCGTACTGAGGGATCA
CGCCGTTCCTGCAGATGTAGAACTTCTGGCAGTCCTCGGCATGGGGGTAGGTGGGGTGAG
GCAAGATGCGCCCGTTGGGACCGGTAATGTCGCCCTCTGGGCACTTGAAGCCGTCGGAGA
GGCTGTCTCTCGTGGAGTGCGCAGGGTTACAGTCCTTACGAGTAGACTCTGTAGCCCACG
CGCAGGTGCTGAGGGAATCATCGTAGATGAGACCAGGGGGACAAGGGTTGACAGTCATCA
CTCCATCTTGGCAGTTCACGAACTTGTCACAGGCCTCGGGGTCAGGGTGTCTGAAGAATC
CGTTGGCACGAGGACATCCCTTTGATGGCTTGGGCTCCTGCAGTTCAGTCCTGTCACCAC
ACTCCACGTTGATGGAGGTGTCACAGCGCTCATGGCTCGCGTTGCTGTCGTCAAACAGAA
GTCCGTCAGGGCACAGCTTCTCCTCGAGCTCACCGCGGTGACAGTGGTAGTACAGGTCAC
ACTGGATAGGGTC
>TeaL_240337
AGTGGAATTCCTCTAGAGGGAATGGGGACTGAAACCCAAAAAGATGACAGGTAATGGACT
TTATCCCATAAAGAGACCTGTTCAATCAAATCCTCGAAGACCCTAGCATTATGCTCCAAC
CAAAAACAGGGTCATGCTGTGAAAAATTCTCAAGGCATGTTATGCTATGATCATCATTTT
CCCCAAAAGAATACTAGTAATGAACCAACATGGTCATTTCATCGCACATTGACTGTCTAC
AGATAGTATTAACTTAATTTTTTTGTACTCTGTTGACATGCAAAGTGAGAAAAATATCAT
TTTACAGATTACCTCCCCCCGATTCACAGAGAAGTA
>TeaL_240338
AATCTCTCAACATATATACAAAATCTATACTACCATATATAGCGATACGCTAATATTCTC
ACAAGAACATCAGCCACCAAACTTTTCTTTTCACTTTGTTTCCCACCTGCATTTTTTCAT
CAACATGTCTTGCAAAAGATAATGATAAATATGAAGAAAAAAGAAGATATTGAATCAATA
TACAAAGCAAATGGGACCAAGAAATAAAGATCTTTGGAATGGAATTGCCAAAATGCATTA
TAATGCACACAATTAGCATTAAATATCGTAACAGACCCTTTTCTATGTATGCTGAATTTA
CC
>TeaL_240339
TCATAATTTTACTTGATTATTATGTTTTTTTGTTATAAAACAAAATAGTTAGCATACCAT
GTCCACTGCATTTTAACCTTCTTTTTGGCAGTGTTTTTCACTGCGTCTATAACTAAGAAG
CACAGATACATCCTATGGAGCAGACATGGACACATGTGGTTGACATGTGTCGGACACACG
TCTGGCCATGTCTTAATACATATATATATATATATTTTAGTTCTTTTCACTGGCCACATT
ATGGATATGTCGGACATGGGTCCTCTTTTCAGACACCCACCTGACATGGAGGGTCAGACA
ATATTTTTGAAAAGTTTTAATGAGGGGACAAGTTAGAGAAACGAAAACTTTTCACCTTTT
AGAAGAAATAACTTCTTTTGGCCACTTTCTCCTCCCCATCATTTTTCCCCCTTAGAATTA
TTAGTGAAGGCAGTTTGAAACTCAGGTCAAACCTGAGCCATTCCCATTTACCTGCTGAAG
CAGAAGATGTGTTCTCGTAATAACTTCGGCTGGCTGTGCTGGGTGGACTCACATTGGCTT
GTTTTTTCTTGGGTCATGCTCGCTGTGGCTCTGTACGCATGTTTGTGTGTTTAGATGCCT
GGTGTGTGTGCGCATGAACATATTTTGGAGGTGTTATTATTATTTTTCTATACAAGCTCT
GAGCAGTGCACTTGTTTCCTTCCTTTGTTGGCAGATGCAAAAGAAGTTGCAACAGTTGA
>TeaL_240340
TCTCTTCCCAATTCCTCTAACCAAGCACAGCTTTAGCGTTTAAGAAGCTTCAGTGTTTCA
TAGTTTCAAGGGCAGATATGAAGTCCAGTTCAGTAAAAGCTCATTTCCAGTGTGTATCAC
ATAGCATTTGCATGAAGTCAGTATTTATCTTATTCACTTTGAAGCAAACAATAGTTGGTT
TTTGTGCAGTCAGAATTCTAATGAAGTATGTTCCTTCTCTATGTCATTTTGAAACATGTG
TATCCTGCATGTTTTAGGGATACCATGAAACTACTTCTGAACTTTCTACAATTAGCTGCT
GTTGTGTTGTGTAATGATTTTATTGTTCTGTGTGTTTCTGTGAAAAGAGTGAGAGACATA
TGCTTAGAGGTGTG
>TeaL_240341
TTCTTCGTTTCTTGAATTAAAACCATATCCACCCTTTTTTCCTTTATGAAATTTCTGAGC
CTCCTTCTTTTCTCAGGCTTACCCAAGCCTCTAACATTCCATGAAAGAACTTTCATTATG
AAACAATTCTGACTCCTAAATCTCCTTGGGTGCAAACTTAAGCACCACCACTAATCCCTT
TTTTGGGTACTCTTTCCTCATCTTGCTTTTCCATCTCCATAATTTTCCGAATAACACTCT
CTTCATTACCCTCAATTTCAATACGCAGAGCTTTTCCCATCTTTAAAGTTTCATAGGCTT
CACTTCGATTCAAACTCTGTCGATATGCACCAGAACTAACTGACATGGATGCCGCTACTC
GAAACATAGCTTCTCGTGGAAAACCCCTACAAAACTGAGTAGCACCTCTAATTTCCTTTT
TCCGTTTTGGCCTTAAAACTTGAGGATCATGCTGACCCTTAGCTTTACTGGTTGAAACTT
GAGCAACCTTCTTTCCTTTATCCTTTTTTGCCAAAAAATGCTGCTCACCATCTGTAACAG
CTTGAGTCAAAAAATCCTTCTCCCCCTTATCTCTTATTTTTACTGGAGATTGGTCAGAGC
TTGAGTCGTCTTGACCTTTAATGACCTTCTTTCCTTTGACAGTTCTATTCTGAGTTGGTT
GTTCACGATCTGGATCCTCAGGGGCTTCAGTAAGGCCATTAGGCTGGGCTTCAGACACTT
GGTAAAAAGGAGGCACTAGAGTAATTGTACCAGGATCCACCACAATCTGTTGATCTAGGC
CCATACCTGAGCCATTACATAACCCTTCAAATTGGGCCTGATTTAGCACTACCTCCAAAT
TAATATTGGGCCTAATAATTCCATTGTCACTGATACTTCTCATTACTCTAGTTGATTCAA
AATCACCAACGACTCTGCAATTTCCCACAACTTGGCTCTGCAGAACTTTACTTTGCATGC
TTGCCTTGGAACCTACTCCGCCTTCAGCCGCTTTTTGGTTTTCCAAAACTGTAGCCGTTT
CATCAACAATTGAAGCTGTGGGTGAGATACCATGGCCACCTTACATTAACCACTGTACTT
CCATGTCAACCCACTTGGCCTTTTCCACCTCACTTTGGACTGCCACATCATCATTACGGG
CATCCTTGTCAGCATCATCTTCCTCTTTGTCCAACTGTTTGGACACAGAACTCTGGTCCA
CTCTCCCATGGCTACCTTCAGTAGACCATGATGAACTTCTATTAGCAACCTCAACAGAAT
GATGCCCATGTCTCTGTTCAAAACACTCCGCAACTTTTATTGGGTATGAAATACCCTTGC
TTTCCATGGTAACCATCTTGTCAATAGTTTCCAACTGTGATGTAATAACCTTCACCTTAC
CATATTTCAGTGATGCCAAGCTCAAAGTTTCTTCATGAATGGCCACCACTTCGGCCCAAA
GCTCACCTATCTTTTTAAAATTATGAGGGTTCCACAGATTTGGTGAAACACCAAGACAAT
ACAACCATGTCAACCTTTCACAATCAATGAGCATTCCTTTCTCCCACTCCGTTGCTGACT
CACACCAGTCCTCAACCCATTTGTTGATCTCAGTATTTTTGTTCCTCATTTCTTGAACTG
ATTGGAAAGTTACATATGCTAATCTACCCCCACCTTCCTTAACCTCAACATTTTGTAGGC
CTCTGGTCTGCAAATCCTCCTTGAATTTTCCAAATAAGAGTTGTGGTCTCAGCTTGACCA
CCAAACTGTTAAATAGCCAGTCATTCCCGTATTCTACTGCATGAAAATCCAGTACTGATT
CCTTTTTCAACGCTCCACCTTTTACCACCTTAGCATATGTGTACCTGTTCCTTGGTTCCT
CCACTACTTTTCTGAGCATCGTTAATGGTTTCTTTGTCCCCAGTATCATTTGCTCCTTGC
CAAAATCAGCTTTCTTCACTTTCAGGACTTTATTTTCGCACCACACACCATTGGCTTTCT
GTATTGTTACTCTCGCTGCTATCGGACAGTCAAATCTCACAAATCCGAATCTTGATCTCA
TTGCCTTTCTTCTTTTAGCTAGATGAACACATCCTTTACAACCCCAAACTTAGAGAAGAG
TGAGAACAGTCTTTTTGGATTCATTTCTTCAGGTAGATCATCCACAAACA
>TeaL_240342
GGAAATAATTCACCTGCACCTCAAGTTTGACGAGGAAACACGCAAAAATCCAAATTTTCG
ATTTTGTCGGATTTTGATCTCCACCAATCAAAATGTTGCTCTCACCAAGCTCTTGACTTT
GGATTTATACCATTTGTTGTTATCAACATAACTGTATCATGTGAGCATCGTAAAAATGAG
GCAGTATATATTTCATTGAGTTCATATCTAGTTTTCAAATTCTGCAGGACTCCAGGTTCA
TGCAAATAAGATAGTTTAGTCATATCGTCAACTCCAGCAGCAGGAGCTTCCGTATCCTTC
GGATATAATTTTGATAACTTTGCAACAATC
>TeaL_240343
AGTGGGTTTGGGTATTGTTTTACTTGCCCAAAATCCACCCATTTGCCACCTCTAGAATGA
AGCAATTGCAGAATCTTGTTTCAAAAAGTGTACATTTTGGGTGAGCTGAATCCAACTACC
AAATCAAAAGAACATACCCAAGAGTAAATAACAGACACAAACACACGGACTTTCTAAAAA
CAAACAAGTTCAACACTTACCTGAATGGTTCATCAACTGAGATCTATCAATTGTGAAGGC
AAACACAACTCAAATTAATAGATTAGAAAAGGGGAAAAAAGGAAAAGGCAAGGATAACTC
AATTTTTATGTGAATGGTTCATCAATTGAGATCACTTACAAGCATAAACACAAATTTGAA
TTTTCACACATTCAGTTGATGATGAAAAGTAGCAAAGAAAAGAAAAGAAAATACAAATTT
GTGTTTATGCTTGTAAGTGATCTCAATTTTTATGTGAATG
>TeaL_240344
GGGCTAAGCATTAACTACATTAAGGTATATTTGCTTTAATTTTATTATTAAATAATTATA
ACTATCTTGATATTACAATTATTTTCTGGGCCAAGCATTAACTACTTTGTTGCTGCAAAC
TAGAACATTTTTTTAGAATGTGAAAATCAGTGTTGTGAAACTTGGACTGTAAGGAAAGCA
AAGAGGCTGTTTTACAGCCACTGCTCAACCATAGGATCACTTACATTATTGACACATCAA
TTTTATATAATAGTTGTTTTAGATAAAAATAGTAAAAAATACGAATGATAGAAAACTACC
AGAGTTGAGTAACAATGAATTTAAATTAATTGTAAAATAGTGGCATTGCAAGAAGCATCT
CAATTTAGCACAATTTCATGGGGGAATGTTTGCCCAAAAAAATGAAGAAAGAAAAGAAGA
AAGATTTAGAGAGAGATTGACTGGTAGCAGCCTTGTTGATTCTTGTTCGAACGATTGTTT
TTTGGGTTCTAAGTTATTAGTCATGTGATTATTAGCATGAGAAGCAAATATAACATTTTC
TTTAATTGTATCAGTTATATGCTGGCAATAATTTCTTATTATTCTCTTTTAATGGAGAAT
TTAATGAAAGGTTTATGATTTTGTCACCAGATTGTTCCTTCTGTTGCTATTG
>TeaL_240345
TGGAGAGGTGATCACCTATGAAGCGCGGACACCTCTCCGAGGGCTGCGTATCAGTGTCAT
ACACATGTCGGGCATGGACATGCGGTGGACACGTGTCCAACATGTAGCAGAGAGTGTCTG
ATTTTTTTTTTTTTTTTGGCAGTCGGACACATAGTGGAGACGTAGAGGACACAATAGGGA
CACGTTTGGGATCAATTTCATAATTTATGAAACTTCTGTGGGGGTCAATTTGTAAAACAC
AAAAACCAAACAATACCTAACCCTAAATCGAGAGAGAAAATAGAAGACAAAGACATCTCT
TCCTCTCTCCTAGTCGTCAGTGGTCTTTCGTCGCTCGTCGGTGGTCGTCGTTCGCTGCCG
TTGCAGTTATCTAAGGTACACTCCTCTTCTTCTTCGTTCGGCTTCTTCGATCTTCTTCGA
TCTTCTCTCTCTCTCTCTCTCTCTCTCTCTCGTGTAGTCTCTCTCTCTCTCTCTCTCTCT
TGTAGTCGCTCTCTCTCTCTCTCTCTCTCTTGTAGTCGCTTTCTCTCTCTCCTCTCCTTT
AATTTGAGCTTTTATTTTGTTTTTTTTTTTTCTTTTATATGGTCAGTCAGTGTAAATCAT
CAGCTGTCTCTGTCTCTGTCTCTCTCTCTCTCTCTCTCTCTTCTATTTTGAACTTTTATA
ATTTTTTTTATATTGATGGAATGCAATAATATGTTATTTGTATTTTTAAATATTTATTTT
TATAATTTTAATAGTATTATTTTGTATTATCTTTTAATGCTTTTTTTAAAAAAAATAATT
TTATGACATATAATAAATAAATTTAATTATATATATTGAACGTATCCCC
>TeaL_240346
AAAATCTACAAAAGCCAACACATCTGGATCCACTGACGTCGTACCTTATTCTCTAACCAA
GACACCGAATGAGAAATCCCCTAAAAATTTCGTATATTACGCTCCAACCAAACTAGCTAC
ATTAAGCACTGAGCAAGCAACCATGCCTTGCATCTTCGCCTCCCAACTCTCACCCCCGGC
TGAACCCAAACCATCCCAAACAAACCCCTACAATAAGCACCCATAGCCTAGCCACTACAG
AACAATGGATAAGTAAATGATCCACTGATTTTGTAGCTCCACAGCACATACAACACCAAT
TGACCAAAATGCGCTGATGTTTAATTCAAATTGTCAATAGTCAAAATATGCCCCAAAAGC
TGTCTATGCAAAGAAAGCAACCTTGGAAGCAGATCCTGTAACCCAAACACTTTTCCAAGG
AAACAACACCCCTGCCCCTCCCACAAGCTAACGATAATATGAGGCCACCGAAAAAACACC
TTTGGCCTTCGGACAAGCCCACACCACAGAATCTCCCCCAACTTCCCCACACCGCACCCT
ATGCAGTCTGCAGAAAACCCAAAAGATCAACCAATTGGTCCACCTCTCAATCTTGCACCT
CACGCAACAAAAGAATGTTCCATACAGTCATCTGCCCTTGACCAATCCCATAAGAAGCCA
CCATCGCATCC
>TeaL_240347
CTTTTTTAGTCATAAAAAAAAGCCGGAGTAATCTTTAAAGTTGTTATATTTTTGTCCTTT
TTGACAAAAATATTTACGATTATGAAAAAAGACTGTAAAAGTTTAACGGCAGAATCTTGC
TTTACTGATTGACTTACACGTCTTTTAGTCGCGTAAGCGGGGCATACGATCACAAGACAC
AGAAAGGAAAGGTCTTGGATTTTTGAAAAAGCTACGCTAGGGATAACAGGCTAATTGCGC
CAGAGAGTACAAATTGAGTGCGCAGTTTGGCACCTCGATGTCGGCTTAGCTCATCCACAT
GAA
>TeaL_240348
TGATCAGTCATTGGGAAAACTAAGGTGGGTGGTGACTCTGTCTGTCCAAGTAGAATTTCA
CGACTATCATGCAAGCATATATTTATTGTGTTACAGTACATATTAGTTCTTTGTGAGTTG
CATGTCTATCTTTCTTCACTGTCTGAAATTTGCTTTGCTGTTAGAGAGTTCTGGTTCATT
GTGCTTCTCATCCAAGTAGAATTTCACTAGTACCTTGCATTGCAGTTAACTCATTAAGAC
ACACATGTTCATAAAGAAATCTCTAGCTCCGTCCACATGTCAAACTCATTTTGTCATATA
TGCACATACATGTTGAAATTAAAGAAAGGTCGAGTCTTGTCAGACCCATTATTTTTTACC
TTCTATTTTTTATCAGCAAAGAAAGGGAATTTCATTAATATGAAAGAAAAAAAAAAAAAA
ACTGTACAATTGAGAAGGGGTAGGGAGATCTGCATCATTGAAAAGAG
>TeaL_240349
TAAAATAGAATTATCCCAACTCTGCATGAAAAGTAATAATCAAAGGTTGGAATTATGCAT
TTTTTACATGAAATTAATCCATATTACCATATATATATTCATATGTATACATTTAATTCA
AGACTCTTTGATATAAGATAAGAGATGAAAAATAGGAATTCAAGGGGAAAATAATATACA
ATCTAACTATATCACTAATATATCAAATTCAGATACTTTTTCTTTCAAAGTGGAAATGGT
CTGAATGGTTCTGAACTCCTAAATGACTGAAAACTTTACATCTTGTGAGAACAAACTCAT
GAAACCTAGAGATTCATATCTTTTTAGAAACCGATTTATACTGATTTCCTTGTTGAGAAA
CCAAAATTGTGGATATTTTTATTTTTTTCAAAAAAGGCATGCCCATTAGAAATATAATGA
ATCAATTATGTCTCACATGGATGGACAATAATTGTTCCAAGTTATATGAATCATATCGAG
ACCCGATGATGAATATAGCATTTTAAGTTAGTGACATATTGGCTAAGCCCTAAACATTGT
ATACAATATACATACATACATATATATATATATATATATACCTGAGTGTAGGGGGAGGGG
GATGCAGCTCATGAGG
>TeaL_240350
ATTCATCCAGACCTCGGAATCGGTAATTTATTTATTTGTTTATTATTATCATTTTATATC
TATGTGTATCAATTTACAGAGATAAGAATCTGAGAATATTTTTATTTTGGTTTTGATTTT
GATTTTTATCATGTTATTGGAATTTGTAATTTCATTCAATTTGGAAGAGCTTGGTCTGGC
CAAAATGATCTTAAAAAGAGAATATTTTGTATAAAGCACTAATTTTGTTGAGAAACTAAC
CCTTTTGGAAGCTGAACCTTGAAGAACTTGTTGAGTTGAACTTGGAAGAAGGATGGATGG
GGAAGTTTGTGAAGTTTTGAAGTGAATTTTTCTTTTTAATAAAATTTTATATGGCTTGTT
CTTGGCATGAGATGTTTTTCAAATCATTCAGTTTCATGAGAGTTATTGCCTGATCATATC
ACCATGAATTGATAAGCTAGAGGAGATAGCTTTGATTTTGATCTCTGTGTTTGGCCAATA
TGTGTGGAGAAGCTTGGGGCTTTGGGTATGGGTTTACCTAGTGGCTTTCAGAGATAGTCC
TGTTTAAGAAAAAAAAAAAAAAAAAACCCTTCGGAAGTTTATGGTTTAGAATCTTGGCAA
CGTTTAGGATTGGCTGAATGATGCACACATTTTACTTCTTCTTCAATATAGGCGAGAAAT
GTAGGTGTATTTCTTTTACATTTCATAAACGTTTTCCCGTTTCCTTTCAAATCTCTACCC
ATATCCTGATCCAAACACAGCCTTAAGGAAATATTGCTACTGCAGTTTTATTCGTATATA
ATATTAGGAGTCAATGCATCAACTATTTTAAATGATAGCTTGGATATCAACTTTTTCTGT
CATCTCACCACCTAT
>TeaL_240351
ACCCGTGCCGGTCAGCGTACCCGCTTCAAGGCCATCGTTGTCATCGGTGACTCTGAGGGC
CACATCGGTCTCGGTATCAAGACCTCCAAGGAAGTCGCTACTGCTATCCGCGCCGCCATC
ATCATCGCCAAGCTCTCCGTCGTCCCCATCCGAAGAGGTTACTGGGGTACCAACCTTGGT
GAGCCTCACTCGCTCCCCACCAAGGAGAGCGGCAAGTGCGGTTCCGTCACTGTCCGTCTC
ATCCCCGCTCCCCGTGGTACCGGTCTCGTTGCATCCCCCGCCGTCAAGCGTCTCTTGCAG
CTTGCTGGTGTCCAGGACATCTACACTGCCTCGTCCGGTTCCACCAAGACCCTCGAGAAC
ACTCTCAAGGCCACCTTCGTCGCCGTCGCCAACTCATACGGCTTCCTCACACCCAACCTT
TGGAAGGAAACAAAGCTGAGCCGGAGCCCGCTAC
>TeaL_240352
CTTGAAATCAAAGAGTTTGAAGAAGAAGACACCCACTCTGATTTTGCTATGGAAACCTTG
TGAGGTTATGGTTTGTAAATATAGTAGAGAAAGGTTATTGGGTTTCTAAGAGGGGCTGTA
TTTGCTTGATTTGCAAAGACTAGGTACTAGAATTTCTGGACAACCATCGTTTTGAGAGGA
TTTGGTATTAGATTGAATGCCATGAGGTAGGATTTTGTTAGGATATTGATGGGCTAGGGT
TTTAGGTTTGAATAGTTTTATTTGGGGTTATAAATTGTACTATAGTAACTAGGGGTTTTC
GTGGACCAGATTGATTCGGTTTTGGAGTGGACCTACGATTGAACCGGTCCGTACAGTTCC
ATAAATTTTGGATTGGAATCAGACCACTGAAGATATGTATCTGAGCCGTAGAAATCGGTT
TGGTTCTAAGGTTCTAGGCTATTTTGTTCCATAAAATTCCAATTATCAATCAGCATAAAA
TTGATCTATTGCAACATATAGGGCAACAACTTAAATCTAGTTGATTTCAACAAATGGAAA
GAGAAAGATTGCAAGAAAACAGAGGGAGAGAGAGAGAGAGAGAATCAGAAAATGGAGCGG
AGGTGGAGAGGATGATGAAGAGTGATGAGATTTAGGGCTATGTGTGTGGGATACACACAA
AGTTGTCATAGCTCAGTTAGTTTTGCACATATATGAAGTTTAAGTCTTGAGGTTAGAGGT
TTGATTCCTCCATCCAACAAACTTTTTATTTTATCTTACTTCTTTTTGATAAGTAAAAAT
AAAAAAAAATAAAGTGCCTTGAGGTGGCAAACCCTTTACAAAAAAATCTGCAGGACATTA
CATGTTCGCTGTGAAGTATACTTAGAAAACCCAGTGGTACTTTAAAATTTCACTGAGATG
TACAAATCCCCTATGAACTTCAAAAAAGATGAAATCGAAAAGGACAATCCTTTCTCAACC
AGCAAAAGGAGACAAAAGCAGTGATATGAATATATCATTTAATAAAAAAAGATGCAATGT
GACACTAATTCTTACAAATCTATATTATTATTGTTAGTTTCATGCGTGTAAGAGATGGAT
ACATGTGTCCCCAAGTGCCCGTAGCGTGTCTCGGTTTAAAATTATTAAAAGGACAGGTTT
GGACGAGTGTCGCACACATGTTGAGAAGTATCCGATGAATGTTAGTGTCCAACATGGACA
TGCCACCTTCTTAAAAGTGTTTGTGCTTCTTAGCATACCATTCACTGATGATACCATCAT
TCATAAGCTCAACAGAATAATATAATTTCAATGTT
>TeaL_240353
CCGCGCCGCCGCATGAACACCAGTCGAAGGATGTACCCATGCACGCCATCACTGTCGCGG
GATCGCATCAAGGGTTATGTTCATCCTTTCATTGTAAACATAACACCTTTTGGTATGCCC
ATATCATGCCGTAGAAGATTGAAAGACCCAGAAACCCCATGCCTAGTCAACCATGCTCGT
TTAAACCTCCTGGAGAACGGTCTCCTTGAACTCGCGCTCGACCTTCTGGCCAGAGTCGTC
CTGGCTTGACTCGCCGTGGAGTCCGAGGAGAGCACCAAGGTCGAACTTGGGCGCCTTGAG
GAGCTTGACCTTACGTACGTGGACGTTCTGCAGAGGGTAGATGCCCTGGGTGGCCTTCTC
GATCTCGCGGCCAATGACCTCGGGGATCAGCTTCTGGGTGAGCTGCTGGAGAGTGCAGCT
GGCAGCCTCACGCTGGATGATCTCAACCATCTTCTTGCGGATGGCACGGATCTGAGATGA
TGCAGCGTAGGTGGTCTTGCGGAT
>TeaL_240354
CCCAATCTCAAAGCCAAGTTTCATATTAAGATGTTTACGACAAGAAAACTTGGAAGTACA
GATCTGCTCATGGAAATGGAAAATGACAAAGCACTTTTCCCAGCTGTTTCTACCCCATGT
AGAGAGAGAGAGAGAGAGAGAGAGAGATGGATCGGTGTCATTTCTAAGTTTGATGTCAAA
TGAACAAACATCAATTCAAAGTTTAAAGCTATGAATATATATACTAGTGGATTGTTTGAT
GATTGAGGGTGGTTTGAATGATTAAGGAAAACATTTAGCAGTTTTGGACTGTTTGATTGA
ATGTGAAGGGCATTCTTGAGAGAAAAAGAAGTGTGACAACGTTCACACCATATGGGTGTA
CGCTTTATATAATAGAATATATATATATATATATATATATACATATATATATACTCAG
>TeaL_240355
CTAGGGGGAAAGGACATGGAAATAAGCCCTGAGGTTTTCCCTACGGCAATATCCTCTCCA
CCCTTGGTGGAAGAACTCCCTCCAGTTACATTAATTGAAGAGCCTCAGATCAAATCTTTC
AAGAAGGCCCTAGCAGCTCCTAAGAGTAAGGATTTCTTCTTCGATGATATAACAGATACA
ATCTCACCTGACGATGAGGATGAGGATGAAGATAAGGATACAAACATACACAAAGAAGCA
TCACAAGGAGATACAAATGGGATACCCAGCATCTCCCTCCCCAAAAAGCTCTTACAGCAG
ATCAGACAACCATGGGTCAATACCCTCATCGTTAGGCTCTTGGGGAAGAGCATTAGCTAT
AGGATACTGTGTACGTGAGTTAAACACTTATGGGGTCTAATGGATGATTTCTCTACCATT
GATCTGGGTAATAACTATTTTTTGTGCAAATTCCCTTCTGAGGAAGATTGTGCACAAGTT
TATTCGGGAGAACCATGGGTTATTATGGATCACTACCTTATAGTCCGAAAAAATGAGAGC
CTGACTTTAAGGCCTCGGAAGCTTTTG
>TeaL_240356
GACCAGACCAACTGACCTGTGAAGCTTACGGACGGTTTCGATCATGATTACAGTCGGCTA
TGGATTTGACATGTTTACCCGTGCAATTTGCGGTTCAAGTAACGGATCACATATTGTTGA
AACCGATCAAAACCGGCCGACCGAATTATGCTTATCAATAACCTTATCCCTCCACATGGC
ATCATATAATTAATTCCTTAGATTACACTTATTCATCACTCAACATACTGACCAACTCAT
TCACTTGATTTGAAAGACTTTACAATTTTCATCTTCTTTCATTTTTTCCTTAACCTTTTT
TTCTCTGCAACTTCCCCTCACCATTTTTCCTTCATCGTTTTCTTCCCCCCCCTCCCCCCT
CATCAACTAACGACTCAATGNNNNNNNNNNNNNNNNNNNNNNNNNNNNNNNNNNNNNNCC
TCCCCCTCTCATATTTGTATTATTCAAGTGGAGGCATTAAAAATGTATTTTTTTTTAAAT
ACCTCTCTCAGATCTGTATTTTTTCTAGTGAGACATTGGATTTTTTTCTTTTTTATATAC
TTCCTTCACAGATCTATGTTTATAACT
>TeaL_240357
ACATTGCGATGATGGTCTCCTCTCGCCTACAGCGTCAATTAAATGGTGATTAGCATAGAC
ATTTCAACAAAAAGCTTATTACATCATCCAAGCAACTTCTACTTAAAAAATCATTGATAT
AGCATACAGCCTCGGAAGATGTTGAAATTTCCTTAATGCCCTGAAAAATAGCCTCTTTTT
TATTAACATGTATGATTGACCGGGCATCTTATTTGTTTCCAGAAGCATATAAAGTACCCA
GGTCAAGTTCAGGTGAGAATGAAATTGTGATGAGTGCATGAGCACTTGGTATCAGAAAAT
TCTAGCATCAAAACATCAAATCGCAAGGTGTTCTTTTGGAGGTCTGCCTAGAGGTGACCG
TCGCAAATAAATATCACAAGCATTCTGTTATGACTCGAATCCATTGTTCCCAGGAAATAA
AAAGAAGTCTATCGATGCAATTTATGTCATCATACCTTATGATATGCGCGGATGACCA
>TeaL_240358
TGTTTATTTATTTATTTATTATATATATATGCATATAAGCAGAGAACTGCCGTAAATGCC
CTTGATTCTCAATTTGCATTGGGTCAAACAATGCCTTAGACTAATTACATATATGAAAAA
TGGCACCATATCAAAATTTTGCATAAATATCACAAGAAGTGGTAGATATTGGGTCCATGA
TATTTAAAATACAATCTTTTGTTTTGCAATGCACCATACATATGCTTATTTGATTAAACA
CTTGCACAAGTGGCTGCTCTTAGTTCAACGGCCGTCTCAAACTGGAGTAACCACAGCATG
AAACAAGGATCCTTTGGTATTCACAAATCCAAACTCATCTATTTGAGGCCTAAATCATCG
G
>TeaL_240359
GCTCGTATCACTCGAGCTACTGGTTTTGAAGCGTTCCTGGCTCGTAAGTGGTCGAGTGAG
AAACGGTTTGGCTTGGAAGGCACTGAGATCTTGATCCCGGCTATGAAGGCCGTAATTGAC
AAATCTACAGAGCTGGGCGTGGAGAGTATCGTCATGGGAATGCCTCACAGAGGTCGACTC
AACGTCTTGTCCAACGTCTGCCGCAAACCTCTCGAGCAGATCTTCACACAGTTTGCTGCC
CTGGAAGCTGCTGATGACGGTTCTGGTGATGTAAAGTACCATCTGGGTACATACATTGAG
CGGTTGAACCGGGTGACCAACAAGAACATCCGGCTGGCCGTGGTGGCGAATCCCTCACAC
TTGGAGGCTGTGGACCCGATCGTGCAAGGCAAGACACGGGCCGAGCAGTTCTACCGGGGA
GACGGAGAAGGCAAGAAGGTGATGTCGATCCTGCTCCACGGAGATGCAGCTTTCTGTGGC
CAAGGCGTGGTGTTTGAGACATTCCACTTGTCCGACCTGCCCGACTACACGACTCACGGA
ACCATCCACATTGTTGCCAACAATCAGATCGGCTTCACTACCGATCCTCGCCACTCTCGC
TCCTCGCCTTACTGTACTGATGTCGCACGAGTCGTAAACGCCCCGATCTTCCACGTCAAC
GGAGACGACCCAGAAGCCGTGATGCATGTCTGCAACGTGGCCGCCGAGTGGCGTAACACT
TTCCACAAGGATGTCGTCATTGACATTGTGAGTTACCGTCGTAACGGTCACAATGAGATT
GATGAGCCCATGTTCACGCAGCCACTCATGTACAGTATCATCAAGAAGACACCTAATGTG
CTGGAGAAGTATTCCGCCAAACTGGTACAAGAAGGAGTTGTTACCGAGGATGAAGTCAGG
GATGTAAAGGAAAAGTACGACAAGATCTGTGAGGAGGCGTACAGCAATGCGCGCAAGGAG
ACTCACATCAAATACAAGGACTGGCTGGACTCCCCCTGGTCCGGCTTCTTCGAGGGCAAG
GATCCGCTGATGGTCTCCCCGACTGGATGCAAGGAGGACACTCTTGTCCACATCGGCAAG
CGGTTCTCCTCACCTCCCCCCAACGCTGCCGAGTTCGTCATTCACAAAGGTATTGAGCGT
ATATTGAAGGCTCGAATGCAGATGGTGGAATCCAGAACAGTTGATTGGGCTTTGGCTGAA
GCAATGGCTTTCGGTTCTCTTCTTAAAGAAGGTATCCACGTGCGTCTCTCGGGTCAGGAT
GTAGAGAGAGGTACGTTCTCGCACCGACATCACGTTTTGCACCATCAGCTGGTGGACAAG
GCCACCTACCGACCTCTGTGCTACATGTACCCCGACCAAGCTCCTTACACTGTGTGCAAC
AGTTCACTGTCCGAGTACGGTGTGCTAGGTTTTGAGCTCGGGTTCTCGATGACTAACCCG
AACGCACTGGTGTGCTGGGAGGCTCAGTTCGGAGACTTCAACAACACGGCACAGTGCATC
ATCGATCAGTTCATCAGCTCTGGACAGGCCAAGTGGGTGCGACAGTCAGGCCTGGTCATG
CTGCAGCCTCACGGACTCGAGGGCATGGGACCTGAACACTCTTCTGCCAGACTGGAGAGG
TTCCTACAGATGTCTGCTGACGACCCTGACTACTTCCCCCCGGAAAGCGAGGAGTTTGCA
GTCCGTCAACTCCATGACATCAACTGGATTGTGGCCAACTGCTCTACCCCTGCGAACTAC
TTCCACATTTTGAGGCGGCAGATTGCACTTCCGTTCCGCAAACCTCTGATCTTGATGACT
CCCAAATCCCTGCTGCGACACCCAGAAGCTAGGTCCAGCTTCGACGAGATGACAGAGAAC
ACAGAGTTCCTAAGGGTGATCCCGGATGGTGGACCTGCGGCTCAAAACCCCAGCAGTGTG
AAGAAACTCGTGTTCTGCTCTGGCAAGGTGTACTACGACCTCAAGAAAGCACGTGCTGAC
AGGAAACTTGACGACTCCATTGCTATCTCCCGAATGGAACAGATTTCACCATTCCCATAC
GACCTCGTGAAGAAGGAGTGTGCCAAGTACCCGAATGCTGTGCTTTGCTGGTCTCAAGAA
GAACACAAGAACCAAGGAGCCTGGTCCTACGTCAAGCCGAGGTTCTTCACGGCTCTCAAT
GGAGTCAGGGATGTCCAGTATGCAGGGCGACCTACCGCCGCCTCACCCTCTACTGGAAGC
AAGCCGCAGTATCTGCGTGAGTTGGCCGCACTCATCGAAGACACCATGGCTGTGTAAACA
TTTCCACTCACTTCAACATTATCTTTCAACATTTTTTAGCAAATTTCAAACAATTGTACT
CGTATGCACCAAACGTGATAATAGATGTAGTGTCACCACTCAACATAATAATATCTCTTC
TTTTCCGTCGACGACTAGTATTATTTGATCATTTTAGCGTTTCTATATTGCAGCAGTTCA
AAAAGTGTCCAGTTTGTTTGTACCTACTTTTAGTGAATATGAATTATTCTTCATAACGAC
TTATTTATTTATGTTAATTTTATCATTTGAATTGATTGTTACCTGTAATTAATGTTGTGT
ACATAAAACCCATCGAGTTGAATCGTTAAGACTTAAGAGTGCATGAATGTTTATTTTTGG
GCTGATTGATTTAAAACCAACTGTTTAGGATAAGTTAAGAAAATTGAAAGTGCTAATTAG
TCATTTGTTTCTTGAAACAGTTGAATTTACATGATTAACAATATTGAATGAATACTCAAA
ATCACTTAATATTATTTCTTAGGTAAAACACAGCTTTAAGGTTGGGGCTTATTACGGTAT
TCTACTAGGTTTGGACGAATCTCTGAGCTTTATCTGTGTTACTGTTACCAATTACTTAAG
TATTCCTCTTTAATCACCTGTTAACCTGATAAGTAGTCGATAACTATTCACTATGTATAT
G
>TeaL_240360
AAGATATTTTTTGTATTAATTCAGGCAACCTGAGCTTAAAATCAAGCTCTACGAGTTATG
CTCAACTTGGGCTTAGACAAACCAGTTTGAGCTTTGACAAATTCCTTCATTCTTCGAATT
GCGCTTGGGCATACAAGTGTCGGACATGTGTATAGCTTGGGGGGCTTGTTTGTGCTTTGT
AGGCAACGACCAACTCCATTTAAAAAACAATTTCAAATAAGGGTAACATGTCAAACATAC
TCAACAGCCAGGATCCACATGCTAAACTTGAAAGCTATGTCAGTTGCACTCAAGCTTCAA
CTAAGCTTTGTTGAATCAACAGTGAACTATGAGACACGTAAATGAAATAGAAAATAAGTA
GGTAGTGAATCTTGAGAAATAAGCATTAAAAAATTTTAGAAAACAGTTTTGCCATCTTGG
CAACAACAAAAACCTAGATGGTGAACAACTACATTCTAATACACTTGAGTTCAAGTAAAC
TGGGAGTTGCATAGAGGAATGTCCTAAAAATGTAAGTTTGGACTACATTCAACTAGCCAA
ACTACAAGCACTCTTTCCATATTATTATTACAAAAATTAAAATTAAAAGAATC
>TeaL_240361
GAATTCTCATCTCCTTCAGTTCCTGTAATCCCAAATTGATGGGGCAAAAAAAAAATTTAA
AATCATAAAATGATAAACCCTTTGAGACTGATTGCGTCTCACAGCTCTCTTGTACAAAAC
AGAAAGAGAAGCAGCTTTCAAGATATTCAGAGAAGTACATTGGTTTGCCATTTCTCATGA
CTCCACAGGCTCATGCATGAAAACAAATTGAGTTAAAATCACATCTCTGATATAGTTGTG
AATGTTGAATCAGATCAGAGGCAAACTTGAGCCATTAAAATCAACAATTGAACAATATAT
ATGTAATTTTGATGGAAAAAAAGAAAAGAAAAGGAGG
>TeaL_240362
AGGTAGCATCCAACAGTTTATAGAGATTAGGTAGCATCTTAAAGTCTTTTACAACTTTGA
AACTTTCTTTTTTATATCTATGAGCATCTCCAATGCTAATAGGCGTTTTACCTATCTAAA
CATTACTATAAAGTATACATTTTACTTTGCCTATCAACTGTTTCATGTTTCTACTCCAAC
CATGCTCTTTATTTTAGCTATTCATCCAAATACTATTAACTTTATAGAATGCCACATTAA
CAATAAAGATGGAGGGAGATGATCATCATGATTAAATACAATTTGTCTAACCTTTGAATG
CAGCTAGTGAATGTGAGTTGAGCTAAAATACCTAATCATATGCCTAGTGCATTGTAGTTT
AAAAAAGTAAATTATACTGGGCATTTTAACTAACAAGCATATATGCCTAGTGGATTG
>TeaL_240363
TCAACTGCATCTTCTGCCATGCTTACTCATGTAAAGAAAACAGAAGTTTCGTTAAAATAG
ACTGAGGAAAAAGTTGCTTCACACTTCTAATGTTGATTTCACTATAAATTAAGGTAACAT
AACATGCTGTTATATCTGCAACAAATAAGCCATAAAGAAGGGGCATAGAACTAGAAGTGC
TAGCACAATAAGTATTTAACTAAATTCAGGTACATGATTGTACAAAAGCATAAAAAAGAA
GATCCCAGTGCATACAAGTTTCAGTTTCCAAAAACTGATACAAATTCTACAACCTATAGG
GAAACCCAGATCAGCCAATATAAAATGTACCTTCTATATGTAGTCCACTTTCCA
>TeaL_240364
AATAACTACGAAGTTTACCTTTTTTCTTTCACAAGAATCTAAATTCCAGTCATTACATTT
AGGGAAAATTTCATTTCAGTGTAGGGTTTTAAAAAAAATTATAGATAAGTGGTAAACTTT
ATACCAATTAATAATTAGATTCATAAGCTTTATCATGAATTTGTAATAATTTCCTGATAA
TACCACTGGTTGGTAATTTCCCCTTACTTTTAAAACGTAGGATTGTCTTGGGTAATGTGG
ATCTTCATAAGTACTGAAAACTAACCATCCATGTGATGTAAGGGAATTTTTGGTATATCA
CAAGTCTGTCAGTTGCCCTAATACTATGGTATAGTATTGTAATTGTTTTCAGATCATAGT
GAAACCACAATGACCAATCCTATTTTGGGTGAACCGTGTAAATTTTTGTATACTTTTTTT
ATTCATGTTTGTGTTTTGTGTCAAACTGATCCTGGTTAGGTTCTTAACATGTCTAATCTA
ATG
>TeaL_240365
TGAAATCCTTACCCTTGAAATCGGCATCGGCATCAGCATCCTCAAACCTATCAGGATTGA
ATTCCAGGGGATTCTCCCACGACACTGGGTCCCTGCCTATGGCATAAGTGTTGATCAGAA
CCCTAGTTTTTGCGAGTATGTTGTAGCCGTTGAGAATGCAGTCTTCCATGGATTCCCGGA
GAACCAGGAGGGGGACTGGTGGGTTGGGTCGCATTGTTTCCTTTATCACGGCTTTCAGGT
AATGGAGGTGGTGGAGGTCAGTTTGCTCCACCTTCCCTTTTGTGGATGCAATTTTTTGGA
CTTCTTCTTCTTCTGCTTTCACCATTACTGTTGGGTGCCTAGCTAGCTCATTCATCGTCC
ATTCTAGGGTTGATGATGTTGTATCAGTCCCGGCAACAAACATGTCCTATAACATACACA
TGTTCAAGGTAGCAGCCATTGGCATTTGAGGTATGATCTAAGAACTACTACGGTGTTTCT
GGGATAATACTCAATACCATCTATCAATTAACAAAATTCGTGCTGTATTTTAAAGCACTA
TCACAACATATTGAATAATTTCTCTTAGACAAGACTTGTTTTAAATTTCAAGGGCTAGAA
TCTTAGAATCAGG
>TeaL_240366
TGGAGCCCTGCTGCAATTAAATCTGCGCTGATCACAACAGGTGAAAGCTACATAACTTAA
AAATGGCATTTTAGCTGTTGAATAAGTTACAAAACGGTTCCTAAAGTATACTACTTAGTT
CATTGTAGTCCCTAATCTTTAATTTGTTTCAATTGCATTCCTCAACTTCATACATTAATT
CAATATAGTCCCCTACCCTAACCGTCGTCCTAAAAACATAAAATAAAAATAAAAAATCCG
TACATCAGCCTCATATAAAAAGTTAGAAAAGAATTTATCCCATTTTCCACCTAAATGAGT
CATGAGACATGTGAAATGCACATTATTTACAAAACATTACACATCAAAGCTTTTCACTCC
ATTATTGAGGATGGAATACATTGCTTGTGAGGCTCTTTGATTAATTGAATTTAGCATAAA
ATAGACGTGTTAAAATGTTCTTTATTCCCTTTAAGGCCG
>TeaL_240367
AGGGTTTGGATTATGCCATGATTACAGAAGGTAATGTTGCACCACTGGGTTCGCAGGCTG
TTACCAAAATTCATGATATATTTGATCGGGCCAAAAAATCAAAGAAAGGTTTACTGCTTT
TTATTGATGAGGCTGATGCTTTTTTCTGCCAGCGTAACAGCACACACGACTGAAGCTCAG
CGAAGTGCTCTAAACTCATTGCTTTTTTGAACTGGAGACCAATCAAGAGATGTAGTTTTG
TGCTTGCCACAAACAGACCGGGTGATCTTGACAGTGCTATCACTGATCGCATTGATGAAG
TAATCAAGTTCCCACTTCCTCAGGCAGAGGCGCGTTTCAAACTGTTGAAGCTCTATTTAA
ATAAATATATATCAGGTGACAGTGACAGTGACTCTAAATGGGGCTCTTTGTTTAAGAGAA
GCTCACAAACAAAAACAATAGAAGATTTGTCCGATGATGTGATCCGAGAGGCTGCCAAGA
AGACAGAAGGCTTCTCAGGTCGAGAGATAGCAAAACTAATGGCCAGTGTTCAAGCAGCCG
TGTATGGACGCCCGGACTATTCAGAGCTATTCAAGGAAATAGTTGACTACAAGGTTGCAG
AGCATCAACAGCGAATAAAATTGGCATCTGAAGGCGGCCAATCGGCATAGCTGGGGAGTG
AGTTTGTCAGGTTTTTTTGGCTCTCAATTTTGTCGTCTACATTTTCTTTATTTTTTGTTA
CTTATATTTAAATTTCATGTATACAAAATTCTTTTAATTTGTATTTATGATGATTAAGCA
AGCCTCTCTTGGAACTGTGAGTTGAAAGCTTTATCATAAGGGCCTGGATTGCTG
>TeaL_240368
AGCGAATGGATACATCTGAAATTGTCCAACCTGAAATTCCCAGTAAATCACCAAAAAGAT
TAATCAAACTCAACAATGTTTCATTCGAAGTCAATTGAGGTTGGCTACGAGAAATATTTT
TTGCCATTTTCCATATCGTGAGCAAGGCTACTGATGCCATGCGAAGGTAAAGATCGTTCT
CAAGAGGAGAATCCAGATTCAAAACATGGGCAACAAAGTCATCAAAACAGTAGTAACTTG
GATGAGTGCATGAATTATAACTTACAGGTAGGCAATAAGTGCATGGCACAGAGTGAAATA
ATTAGGCAAACAAATATGCTTGGTAACAAGAGCGGAGCACATGGGAATTACAACATGTCT
TCATTCAACCAAAAAGTTGGACAAGTGTAGTTTACAAGAAACATTACGACTTGAAATTAC
TGAAGAATGTGATATGATCCACGTTGCATGGACATGG
>TeaL_240369
GCTGCTGCTTCCTCCTCCGTCGCAGCCCCGCCTCCGTCGCAGCCCAGCCTCCCCTCCTCC
TCAAACCGGTTTTTATGGCCCCCTCCCCTCCCTCCCTCCTCCTCCCTTCTCTTCTTCTCC
CTTCTTCTTCTTCTTCTTCTTCTTCTTCGTTCTGCAAAACCAGGGAGAAAAAAAAAAAAC
AAAAAAAAAATCGACACCAAAACGACGTCGTTTTGGTGTCGAGCCGCGATTTCAAACTAC
CTAGTATGGTCGCACAAAGATGAGAGATAGAGAGAATATATTTTGTTTTTCGCTTATAGA
CAAAGATAAGGAAGAGAGAGAAAATATTGCTTTTCGAACCAGTTTCGAGTCATCCTTTCG
AGCTACGAAGCAATAATCCCTGGCTAAAGCGT
>TeaL_240370
AAATTTGATTTTTACTACGTTCAGTGCGTCAATCACTTCCGCTATCACCCATGCACGAGC
TATCATGCGCGCACAAGCTACTTCCGTTTTGCTGACCTCAACCCTAGTCGCTTCAGCCGC
TTACTTAGCAACTCAGTCGTTCTCTCTATGTTGTTGACATCACGCTCTTGTCAGTTCTAC
ACGCGTTTCTGCGTCACACATGACGTCAACACTCCATGCTTTTGCCGCACGCCTATTAAC
GTCATCAGCCTCTTGTGTGATGTCAACCCTACTATTTTTTTGGCCTGTTTGGTCAAGTTT
TGATCATTTTTTAACCGATTCATTTGGTTTCCACCTATTTTGGACCTTCTGAATCCACTT
GTACACTCTGTTTTCAGTAGTTTTCTTTCGAAAGTGTTGTTACTATTTATTTGCCTCTCT
CATACTATTATTATAGATCTTCATAATACCTCTCAACCAATATCTGTTATTCTTGACGGC
TTG
>TeaL_240371
CCTCTAACCTGGGATATCCGGATTCAGATAGCAGTTGGGACGGCGAAAGGGTGAGATATT
CGGGCTTCATTTTTCAATTCATGGGTGTCCTAATTGATGTTACTTGAATGATTAGTTAAA
ACTGAACTTCAAATTTTCAGTTCTCAGTAGTCATACGTTAAAATAACGTGTGGGAGTTAA
CATAACAACCTGTTTGAAGAATGGCCGTAGGGACTTTCACTTGGGGGAATTGCAGTATAA
TTTTATTGACTGTGTCATCTTACCTGTCTTTAGTTTTTTAGTAACATGGTGAGACCAAAT
CTATGATGGTCCTGCTTACCAAAGCTACAATCTGGTTATGTGGTTGACAATTCACAGTTA
CTGATAGCAAGTGAGAACGTACCTTTCAAAGATAACATGAAAACCATATATAAGGTCACA
TGGTATTCAAGTTTGTATTTATCACTCATGGAATGTGACCACTGTAGAAAGTGAAAGCCA
TGCCAAATGAAGTGGAATCTTTTTGTTATGGTTTCTGTACAATGGCACTTGCTATTTTCA
TCTATGTTGTAAAGATGCTGGTATTTTGTCAATATTCTGTCTTTATGTGAGGAAATGGTC
GAGAAATTTCAGTAGGGCCATTCAATATACATTGGACTACCAAACAAGCCCTTAAAATTT
TACCAATCATAATAGTAGGCCCACCTTTTGTCTTACTTAATTTTTAGTAGTTTGTATGTT
GTGTTGTATTTCTTTTCAAATAGTTTTTATCACTTCCTTTATTTGATCTCTTGCCTCAAC
CGTTAGATGCCTCCCTTCTGTTACAGATTATTTTTTGTCTTCTGTTCTATTATGTTTCTC
TTTCCCAAACTGTTATGTGTCTTGTTCCTGTCACAGACTAGCCTATTTGCATGAAGGAT
>TeaL_240372
GCTTCTCTCTCTGCCTACAAATCCGTAAGTATTCATTTTTCAACACCGCCCTGTTCTCCA
TTCATTTGATTTATTCATTGTTGATATCAACTACTTTTTCTCATATGGGTTTTGATTTTT
AACACTATTTTTGTTTCCTGATAGAATAAAATTCGTTTTGTGTGTGTGTGTGATATTCCT
TTTTGGGGTTCAATTTCAGTTTTAACTCTGGGTTTCTGTTCTTGTAGATTTTTTCATTTT
CTGGCCCTATTAATATATGAGTTTTACTTAGCTGCACCTTTTACTCCATGGGTAGTATGC
ATAATATTGGGATTGTTTGTTCCTTAAACTACAAATTGATTTTTCATGATTTAATTGGGT
TGAATTGTTTTAGTTCTTGAATTGTGGTGGGCATGTGATGCTAATTTTCCAGTCTTCTTA
TGGTGGTGATTTTAGTAATTATATCAACACTATGCCTTCTCCGGGGTAATGAGGAGTGGT
GGTGAGTGAAAGATGTCTTGTTTAATCACTAAGTTCTTCTGAGCTTCAACTAACTTTGAT
ATCTAGTGTTGCCAATAATGATGTGTTCTAGGCGTTCTATAATTTGATTCCTCTGTATAG
AGAATTTTGTATAACAGATTTAGGGGTTATTTGGATGTCCTAAATAAATATATTTTTGGA
ATTTTTTTA
>TeaL_240373
TCGCCCTGCGCTTTCCCAGGCGTCATGTCTGAACACCATCGTGGCGCGTGGGGCGCTCAC
GGCCCCGGGCCGGGTCGCGACGACGCGGTTTGGTGGCAAGACCAGCAGCAGCAGCAGCAG
GCGGCCGGCCTAGCCTCGCTGCAGCACCAGCTGGCCGCCCAACAGCAGCAGCAGCTGCTG
CAGCAGCAGCATCAGCACCAGCAGGACCTGGCTGCGCAGCTGCAACAGCAGCAGCAGCAG
CTCTTCTCCTACAAAATGGCCAGTTCGTTCCCCAACGCAGCGGCCGCAGTTTCATCGTCG
TCCTACGATTTGAACACTGTTAACACTGTGAACACGTCCATCGCTGGGCAATTGTCCCAG
CAGCAATCTCTGCAACAAGTGCAGCAGCAAGTGCAGCAGGCTGCGGGGCTGCAGGCGCAG
CCGAACAATCAGTGGTGGTATGCCGGCGGGATGCAGAGCCCCGGGGCC
>TeaL_240374
CTTTTATTGACCGCCAGCCGAGAGTCAAACCTGTGATGACACCTCCAAGACCGGTGTTTG
AGGATGTAACATAAGGGTATGTTCCATAATCGATGTCCAGCATCAGTGCATTGGCGCCTT
CCACCAGGATCTTTGCGTTCTTCTCCTTTGCCGATGCAAGGAGTGGGACTTGATCGACGA
CGTATGGAGCAATCTTTTCGCGGAGGGTTTTATACCTCTCAATCTCCTCCTCGACATCGT
ATTTGAGCAAGTCGCCAAAGCGCTTCTGATAGCCAAGAGCCAGTCGTCGCAGCTTCTCTT
CAAAGACTTTCTCATCGAAGAGATCGCACACACGGAGACCGCTACGGGTCATCTTGGTGC
GGTAGGT
>TeaL_240375
CCGATGAGAGTGTTACTGCTTGCATTGGCAATGGGTGTGGTGGTGGGGGACGAGTTTGAG
TTCAAGCATCATGACAACAATGAAGTTGCGCACATTCTGGAGCAGGTGCATGCCAAATGC
CCCAACATCACGCGAGTCTACACACTGAGTGAAATGTCGGTGCGCGGCGTACCTTTGTAC
GTTATTGAGTTTGGCTCCTGGCCAGGCCACCATCAACCTTATCACCCAGAGTTCAAGTAC
ATTGCCAACATGCATGGCAATGAAGTGCTGGGCCGTGAGTTGCTACTGAAGCTTGCAGAC
TACCTGTGTGAGCAGTACCTAGCTGGGAACGAGGACATCACTAACCTCATCACTTGGACT
CGCATACATTTGCTGCCCTCTATGAACCCAGACGGCTGGCAGACCGCTACAGAGGCACGA
GGAATGCACGAGAAAATTCCGTCCTGGCTTTGGTTGACCAATTGGATGCATCTGTGGAAA
AAGGGAGGTCTGGACTACTTGATTGGCCGCAGCAACAACAACAGTGTGGACCTGAACCGC
AACTTCCCAGACCTAGATCACATTATCTTCGGCTACGAGCAAGCGCACATTGACCACAAT
AACCACCTACTCGCCATGGTTGACCGCCTCAAGGAACCGATTCAGCCGGAGACAAAGGCT
GTGATGCGGTTGATCATGAAAGTGCCGTTTGTGTTGTCAGCCAACCTGCACGGAGGTGAC
CTAGTCGCCAATTACCCCTTCGACGCCTCTCGCTCAGGGGACCTCACCGAGTACTCTGAG
AGCCCTGACGATCAGACCTTCAGACACTTGGCTCTGGCGTATGCCAAGCACCACGCAGAC
ATGGCCCTGGTGGACCGGCCAGGATGTGGGGAGGGGGGATACAACTTCGGCAAGCAAGGA
GGCATCACTAACGGAGCGGCATGGTACAGCATTGAGGGAGGCATGCAAGACAAGTAGTTA
AAGTCCTGCATGC
>TeaL_240376
AAAAAAAAAAAACAAACCAAAAAACCAAAAGACAATTCCCCCCTCCCCAGGAGAAACTAT
AATAGGCTGCAATACTTGCTGATATTTATAGTGTCTCCACTCAAAAAACATTTCTCAGTG
GCCTGCAAAAATAGCATTGCCAAACCTTGTGTTGAATTTGGTACAAGGTTTGGCAATGTC
ATTTTTGCCAACTCAACTCACCCAAGAAAGGATTTTGATCCAATGGTCAGGATGTGAGAC
ATCCAATAGATACAAATAAGCAATAGTCTGGATGTGCGAAAAAAGTATTTGTACCAATGG
AGCAACGTTGCCAAAATTTGATATTTTGGTACTGTAGCATTCCAAATTATAGGAATGACC
AATGGAGTTGCTCTAAGATAGTCACTAACAGTTGCTTGTCTTTCAGTTATCATCCTGGAC
AAGGCAAGGAATAACGTCG
>TeaL_240377
TATTTTTTATTTTTTTATTATTTTTAATGCATTAGTGCTATTAATGGTGATATTTTTAGT
GGGATGAATCATGAATATTTTTAAAAAAATGCGGTTTTAACCTCCAACCAACCTACTAAA
AACTCATTGTGTCTAGACTAGCTTGTTTTCTACCATATCAGGGACAGAACTAGGGTGGCT
AAGATATGAATATATTTGTTTTTAGAGAAATTTCAAAAATAAAAATCTTAGAATTGATTT
GGTAACAAATTAGACCTTAATATTTAATATCCNAATTTATTTCTTTCGCATTATAGGAGT
CATAGTTAGTGATTGTTGGATTTGGCTTGGTCAGCGGCTTGGGCAAAATTATTAGGCTTT
GTTGACTTGTAAGGAGAGATTTTGATATCTTTTATGGTGGTTAATTTGTCGGGGACAATT
TTTTATTTTTTGGGCTTACTTTCAGTGTGAAAGGATTGTTAAATTCCTATGTGTCTTATT
ATATATATAAACATATAAATCTGTATTTTGATTCTAAAAAAAATGCTATCATATTGTTCT
AGTGTATTTGTAAGG
>TeaL_240378
GTTCTTATGCTCTCTTTTTTTATGGTCTACATCATTGACTTTGGTCTGGCTAAAAAATAT
AGAGACACTAGGACCCACCAACACATTCCTTACAGGTGAGATGATTTTGATTAGTTTATT
ATTTAATGGATCCTAGCTGCCATCTGTGCTCTCATGAACACATAAACACACTACATATTA
GCTTTGTCCTTTTTCAGATACTCTTTGGTTGATGTAGGGTCAACAATTGATATACGAATA
AGTTTAGGAATACAAAAACCGATCATAGAATCGAACACAATATATGTGAATGGGCAAGTT
TTTTTCACAAACCAACTTTTTTAAAATCTTGTCTATTTATATGTATTATGTGTTTATTTT
TGCCTGTGACACAGGAACAAGTCCAGAAACACAGAAACCGATCACAAAATTTTATATAAG
ATTTCTTAAAAGTGGGCTCTCCCAACACTTAAAAATCTCATACATATGTATTTTGTATTT
GGTTTCTGTGTTGATAACAGAACTGAATAGAGAGAAAAAAGATGAGAGAGAATTAGAATG
AACTAAGACTTACCATAGTCTGTAGTTAGATGGTGTAGAGACCAAATGGTTGTGAAGTGG
GTGATGCCTTTGTGCACATAAAAAAGATCTATTTATACATCTCTGTTATCGCACTAGTCT
ATTGACATTTTATTCCATAATTTATCTTTCTTTTTTTGTATATGGACATTTTATTCTACA
ATTTATCTCTCTCTATAGAGATACAACTTTATCTATTTTTACTATATCCTTAATTTTGTG
TTTTTTTTCCCTCTCAATCCATTCACATCGCGAATTCCTAGGTTGAAGGAGCAGGAAAAT
CCAAAATACTACCTTTACAG
>TeaL_240379
TAGCTGATTTTTTAAAACGAATTCAAGCGTTGGAGTGATTTTGTCGCAGGTGATTGATCC
GCATTAGAAACATTGGGGTTGTGTTGCTTTTCTCTGTGTGTTGATGGTAGTTGGTTGTTT
CATTCCAAATTGGATGATTAGTCTTCTTCTTCTTCTTCTTTTTAATAAGCTAGGATGATT
ATTCTTTTTTACCAAAATATTCAGTTACCATTTCTCGAAGGGATTGAAATTTGCTAAAGT
GAAAGGCTTACCCCGTTATGATACTAATGTAAAAACATCACTACATGTGTCGTTTTGATG
TGGATATCTTTGCTTATGTTGAACACAATAACATTTTTATTTCTAAAATTTTCTATTTAA
ATTTTAATTCTGAAGTTTGCGAAACTTTAATGTGCTATTTCAACTTCTTACGTGTGAAGT
TTTAAATTGGAGTGAAATTGTTGTCATTTTGAATTGATTTATTACAATTGAATTTCTTAG
CACATGTGGTACCAAAAAAATTGTTGACCGTGCCTTTAACACGGGTTATCCTATAATCTA
AAATCTTTCTAACAACACTTCAAGTTTTCTAAAGTTATGATGCATG
>TeaL_240380
ACGTTCCAGTTTGTTTGAGCATATCAAGCATATTGGTTTGGAAGCTGCTCAACAGCTTGA
TACCTGACACTGGTACAACTCTGCAACATGGTGAAGGCATTGATGAGACAAACTATGAAT
GCATTATATACCTATTGGCCCTACATGTACCCCATCTCTTCTATGGGAACTCTAGCTCTT
CTGTGTTCGTGGATTTTAAGGAAGGTGAGGAAAGGGATTATTTTGACAAATATTCTATTG
GCAAGTCTGGTGGTGGATGACCCCATGCCTTTCAGCACCTGTGAAAATTCTCTGAAATAT
CATTATTGCCGACAGATTCTCTCTCTCTCTCTCTC
>TeaL_240381
AATGTCTAAGAAAAGTTTTGTTATCCAATTCCATGGCTCAGGCCCTCACAAGTAGAAGTT
TGAGAATGGGGCATGGCAAGATAAGACATTTCCTTTTATTTGACGACGTCGTGCTGGTAA
AGAAAAGGAATGACGAGACTGCTAACAATCTCAAGAAGGCAGTCCATTGCTAACAGAAAT
GACTACTAAGGAAGAGGGCCCCCTCTGGAGAATGTGTTCTTGAGTTAGAAGAAGTAGATG
CAGACAACCAGACACGTCTTCGGTTGATAACTAGGAGAAATAAAAGACACCCAACATAAA
GGCATAGATTTGATTCTAGGTTGGACAAAAAAAATGGGCGAGGATATCTATTAAAATAAA
GAAATTTGTGGTAGATTGATTGATTTCTTGTCTTGCTCTCGCCACCCTTTGTCAGCCAAC
GTTGCCATTTTATATGACAAAGCAATATGGTACATGGAATGGCCGTATCTCACTTTATCT
TATAGGGTTCTATTTTTTTTTTTTCTTCTAGTAATGGTATTCAAACTTATATTGTGAGAG
GTTAAAGGAGAAAAACTGAACTGTGAATATTGATATTTTTTAATGTGTTTTTTGGGATTT
TAG
>TeaL_240382
CTGGTGGCGGAGACAACAACGAGTACGTTCTCTCTTTCTATGCTATCTTCTCTCATTCAC
TGTGTTTGATTTGAGATCAGTATGGTTTATTTGGTTGTCCTGTTGCATTTCTGCGTATTT
TATTGAGTATTGTTGAGTGAATTGTTAATAGAGTAATTTGGTTTTGGATCTTACTGATCA
ATGGGGTGAATATGGTTCAGTTTGGTTCGGTTTTGAAGGAAACGAAGACCAAACTACTAC
CTACATTTTCATAAAATTTGGAACCAAATGGATCCATGAAAATCTTGGAACTAAACCAAA
CCATGAAAGCGACCATGGGTTTCATGAACTTTTGTCATCACTGACAACATCATCACAACT
TGCTCAAAGGTTAAGTAATATATCATGATTTTATAAACAAAATTGTTAAATGATTGTTTA
G
>TeaL_240383
CATTCTCACTTTCTAATTTAATAAGCGAACGTAAATTACTTTTACGAAACATAATGTGAC
ACGTATGTGAACATTACAATACAACAGCGTTACCACAGAAGTTGATGCGAGATTACCATT
ACAAAGTCTGCCAAAGGATGGTTATACCAGATTGCGAAATCCATACGATATATGAGAACA
TTGAAAACAAAACAATCAGGCAAAACAAAGAGCAACATTCACCAATTGAAGAAGCAGACA
ACTTTCTCTCATTTCCTCAAACAATCTGAGTCCAGATCGGCAACATGAAACAACCAAACC
ATCCAACCTAGTAAAATTTTGAAAACCCAACAGCCTCTGCGATCATGGTGCATATCACGA
CACCAAACAATTGGAAACAATACGGCTAAAACATAGAAACA
>TeaL_240384
CGGCCTTCCAACCCCAAATGGTCTCAACTCAACTCTCAAGGTTGATATGGAATTGATGAA
TGACAACTTGCAAAGTCTCATTGAGAGAGCACAGGCATTGCATGATGAGATCAGCTTCAA
AATAGAACAACATGACAGGGTTAGATTATGCAGATTTTGTTCAGAGCATGGTCAGCACTA
TTGTGGTGTTACAGTTACAGAGACCCCATTGGAGGAGAGGGAAAGCTTGATTGCTACTAG
AGATTCACTCAAGAATGTTGAGAACATGCTTGTTTTTTTTCAGAGATTGAATTCATGGCA
GCAGAAAGACCGGTATGAAGCTCTTGCGCGAATGGAAGAAAGCCGACAAATCCTAACGGA
GAAAGTGACACACTTTCAGGGGAGAGCACTAGATGTAGTTGAAGAGTTGAAAACATTGAA
AACATGCTTTGAAGAAGATGATACAAAAACTGCTTCCAATTCAAAAACAACGGTGGTTGA
CAAAATCAAACAGAACATCCTCTGCTTTGGGAGTTTGATCAAGCCATGGAATTGGCATAA
CACTGCTAAAGAGGCTATGAAATTGATTCTGGTTTCAGCATTCATTTCATCTGCATTTGG
GTTTTGTAGAATCAGGCAAGGTTGTGACGGTTCTCGGAGAAAAATGCTTTCGTTTGCAGA
TTCAACAACAGCAGGAGGGAGAAAGGATTTTCGGCTAACTGCTTCGAAAAACAGTTTTGA
TGTTTTCCATGGAAGAGGGTGATTTTTTGAAATCATTTTGATTAGTTCTTTATATTGGTT
TGTCCTCAGAGTTGTTTTTGCTTTGAAATCATGTTTGTTCCAAATACTGATAAATTTCAC
ATCTCAA
>TeaL_240385
CAATCAACTTCCCCAATCACAATTACTTGGGGTCAGCTACATATATCCACCTTTTTTTTC
CAATTGGTTCGATTTTCCCAACTGGAGAATTCTAAAGATCTACATTCATAAGTTGTGACT
GCTATTTTTACATTGGTTGTTTACCTACCACAATCCTTGTTTCTCCAGGCTTTGGAATGG
CTGCATAATAAAGCCTATAAGCATGACACAGGCTCAGTTGCTTATTTTCATGCTATGTGT
CTTTAAAAGATTCATTGTCATTTCAATTTCCAAGTCATCTATAAACATGAAAGTGCTAGG
TATGAAGTGTTTTAATGTTTCCTTCATCCTTCATAGAAGGTTTTTCTTTTCTTTGTTAAA
CGATC
>TeaL_240386
TATACAACTAAACAAACCAAAAAAATTTCTAAACTCTCTCCCCAAAATTTTTTTTGAAAA
TATATCTCAAAACACAAACCAAACACACCCATTGTTTCTCTTTTTATCATTGTATCCTAA
ATTATTTTATTCAAAACTATAATGTGTTTTATGTGTCAGACAATGAATATGTATCTCCCC
TAAGTGTCCAAAGCATGTCTGGGTCTAATTTTTTAAAAAAAAAATAATATAACACATTTG
GACATGTGCCTAACACATGTCTGTAAGTGTCCAATTAGCGTCCCCTATCGAACACGTACA
GGACACAGATGCAAACACGACACAAACATGCTTCTTAGCTTTAAGCAATTGGGAAAGGCT
GGAGACCACTTACTGTAGGCAGGTTGTCATTAACACCAGAAACAAACCCTTCTCCACTCC
AGAGGGAACACCATTAGCAAGGGCAGATGTTTGGCCATCCTATTTGTTTGATACGAACAA
TACATCAGTTTGTTAACATACAAAGGCTATGTTTGTTTGGAGGTACATGGCATCGGGATT
GGACTAATAATCCAATAAAATGCGTAATCCTATGTTTGGATAAGAAAATTGGGGTACGGA
CTAATAGTCTATCCAGGCATGGTATCCCCTATATGGGGGGACTATTAAATCCTTGGGAGG
GGATACAAATCAAGGGATTAAAAAGGAATTCAGATTAGCTGCCCAATTACAAAAACAACC
CAACTGTGTTGTTGCTCCTGTAAAAGCGATTGCTGTATTTTCATTGTGTGAATCTCAGAC
AACAGGAAAAGCAAATTAAAATAAAATAAAATTAATAATTTTAATTCAGCCAATATATGT
ATATATATCACACTAACTTCTTTCTTTCTTTTTTCCCTACACCAAACTGTTTTGTCGTTA
ATATAAATAAACTATTTAAACAGATACTATTTGTAAAAATTTATGTATTATTGATTGATG
TTTATTACAAGATTGATTAATTAC
>TeaL_240387
CAATTTTTACACCCTCTCTAGCCTACATTCATTGTCAATTCAATGTCCATATTAGCATTC
ATGAATGGCAATGTAAAAGCTCAATACAATCAAATGCAACAACGCAAACTCATCTTCAAT
TGTAAGCAGTTACTTTTGTAACTTTGTTGTCAATTAGAGTAGTTACTTCTGAAGTCGCAC
TGTCATGAGAAATTTGCACTTACTTGCAGACAAAACCCAACAATCTCAAAGTATAATAAA
GTAGTGGAAGAATTATAGTAGTCACAAATAAGTAAATTGCAGAGGTGCAAGAATTTTTTA
TCTTCCATTTCTATCAGAGTAAATTGCACTTCCCGTTCACCCCCTTAAAACATTGAATTT
TTTCCAATTTGATCAAATAGCTAATTTTGCTAACAGAAAGGACCATGTGCCGCCAAATGT
ATGGATTGGGTTAACGCCATTTAGCAACATTAGATTTAAGTAGGCAAAATGGTCAGAAAT
TAGCAATCGGACCAAATAGAGAAAAATTCAATAGTTCAGGGACTAAATTGGAAAAATTTT
AACTTTAAAAACTAAAGTGGAAATTGAAAAATACTTTAGCGGCAAAGTGTAATTTACCCT
TTTATTATCATTACGTGGGTGCCTTTCATGTTTGATATTGAACATTAAG
>TeaL_240388
CAATGGATACTTAAAGGTAGTTGTCTGCTTTTGTGTCCATTTTGTTTATGATAAGTTATA
GAAACCAAGAATCGTTGATCTTGCATTGTCCTAACACATAGTAGCATAAAGTATCCGATT
TGGGTGATGCCACCTAGGCCTCATCTAGCTGTGACATGTTTGGTGGCTCTTCAAGTCTGG
GTTTTGATATGATGAATGATGGTCAGATGGATATCCCCAATCCCATTTTGTAGTTATTTA
TTTATTGGGTTTTGTTGACATGGCACATTAAAGATTCAGAATTACTAAGCCTCAACTTAA
CTCTATGCTCTTCAAGTCTGGGTGTTGATATGATGAATGATGGTCAGAG
>TeaL_240389
AGAAACAAAAAATTATAATTTGAAAAAAAAGAGGAGGAATTATTGCCTAGTTTTCTCTTA
TGGGTGGCTGGGAGGAGTGACTATGCAAAGACTCAACTTTTGGAATGGTTTAAGTGACAG
CTTGAGTTTTAAACTTGCAGGAAGTTCTGCCCTTTAAAAATGGCCACTGGTACTGCCAAA
TTGGAATAGATGCTTTGCCCCACACACACGTGTGTATATATTTATGTGAATATGTATCAC
AAAGATATGTATGCATAAGCATGTTTATAATATTTGATAATCAGATTTGAGGCATCCTAG
GAATTATTAGTTATTCATGCTTTGAATTTGTTGTCTGTTGAGAACCTTGATTCAAATAAT
ATTACCAGAAAAATGTAATTTAAGCCTGTGAATTGGCTGCTGAACATTTTTTTCCCCACC
ACATCTAATTCTGACTTGATGTACAGCAATCTTGAGTTTCGTGTTCCTAAATTAAAATGA
TTTAGATGATTTTGGGTACTACTTGCATGATTTCATTTCTTGGCTAATTTATTTGTTTGT
TGGGTTGATCCTGTTATACCTACAGGTGGAAATGGGAAGATTGAAGCA
>TeaL_240390
TTCTCTTCCACCACACACCGACCGGCTCCTACACGCTTGCATTTTTTCATTTATTGACTC
CGACAACGCATTAACGTACAATGGGTCTTCTTGCATTTGGCATCGTGACTGGTATTGGAG
CGTGCGTGATCGCCCTTCCAATCCTTGCGCCGATCATCCTCCCCGCCCTAGGGTTCGGGG
CTCTCGGCCCTGCTGCGGGAGGGTTGGCAGCGGCAGCCCAAGCATTCGTGGGCAACGTTG
CAGCTGGCTCAGTCTTCGCTACGCTGCAGGCTATGGCCATGGCAGCACCCACACCTTAGG
TGTTAAATTGTTTCCTGTGAATTTACAAGAAGACTGTTTCGTGTGATGTAAATAAATTTT
AAGTTTGTGTTTAAGTAATTTAAATTTTACCTTACTTGCAATTATAACATTAACTGCCAA
GAAAATTAAATTTGTATGTACCATAATGAACTATGTGATCTATTTGTGATTTCTTTGAAG
>TeaL_240391
GTGGAGGTCCAGAGCCCATGGGGGGTGGTCCTCCCATCCCTGGCGGAGGCCCGTACGGAG
GCGGCATCCCCATAGGGCCTCCGGGGCCGTTAGGTCCTCCAGGACCCATCATATGTGGAG
GTGGTCCCATGCCACCAGGCGGCGGTCCTCCCATCATGTGGTGCGGTGGCCCTCCGTGCA
TGTTACCCATCGGTCCTGGACCACCCCAGTTAGGATCCCAGTTGGGAGGTGGGCCGCCCC
TGAACCTCGGGCCCCTCGGTCCACCAAAGTGTGGGCCAGGGGGTCCTCCACGATAACCGG
GACCTGGCGGGCCTCGAGGCCCGAAGCCTCTCCCTCGAAACCTCGGGCCTCCTTGTAGCC
CACCTCGAGGACCTCCTTGTCCCCTCGGACTGAAATCCATGTGCTGACCTCTCCCTCCTC
TCCCACCACCTCTCCCGCCTCCTCCTCTGTATATTCCACCACCTCTCCCTCTTTTAGGCG
AAGGTCTATAGTCGTCGTAGTAGACTTCCTC
>TeaL_240392
CTTTTCCTTGGGAAGATTTACATTAATGGATATTTCTCCATTGCCAAAATTCACAGCACA
ATATATTCCATTGTTTCAATAGGAGTCATTCTGTGTTAGCAATATCTTTAGCTACTCAGC
TAATCAATTTCTTTGATTCCTTAGTATTCCACTTTCCTGTTCTGTTTTCTGTGTCATTTA
AGTGCCTGCATAGATGTGTCTGTGTGACAATTGTGGTCTACCATTATGCAGATATGAGAG
AGTTCAGTGACTCCCTACAATAGGGAGTCACTGTAGCAAATATTAGTTTAGGGTGGCGTA
TAAGGGAGCTGATGGGGTGATATAAAGGAGCTCCAACCCCTAAAATAGGTAAGGGAATGA
TTTAGGGGGAGAGATGGGGATGCTCTTATTTCTCTATCGCATTTCATTTGAAATTAATCT
TGTTACACGAATTCTTTAAAGTTATTCCGCAATTAGTCTTTGCCAGCTCCATGAAGTGAC
ACTACTGATTATCCTCAGGCAACAACCTCCTAGGTTTTACATGCAACTGGGAAGTTGGTA
ATGTTCTCAAGGAAATTTTGTTATTTTATTTTGGTACAGGAACAAGGCATAGCAATACTT
A
>TeaL_240393
ACGACGCTCTTCCGATCTTTATTATTTTTTTTAATTATTGAGAATTAAGTTAGGGTTGAT
TCATAAGGTTAATTTGAGCACGCCATCAGATTGCTGTTGTGCTGTGGAAAATCACATTTT
GTTGATTGGAGAGAAATATGTGGTGGAAGCACCTCTAAATGGCCTATGTGGGAAACATGA
AGGATTTTGTTTTTACTTAGTTTTATAAGCTTGCCAAAAATATATTTTTTTCCTAAGCTT
ATAAACTTTATTAATTAACATGCTGCTTTGTCATGATATTGATGTTATAACGTCTAGTTG
TTATTATGAATGAGCAACCAACTAGTTGTTTTTGATAGTCGATGTACTAGTGTTGCATGG
>TeaL_240394
GCAACCTGACCTTATGGGAGAGAATTTTTGTTTGAAGGATGAGAGTAGCGGTGCCTACAC
TTCTATTTTGGAGTAATGGATTCATCTGAGTTAATAGAGAAATTTAATCAACAGGAAATA
GATGTGGCGATGTCTAAGAGACCCAATGAAAGAAAAGGCATTTGGCTATAAAGAAGCTCA
AACCCAAGTACAAGTGGCAGAAGTGTTTGGATATTTTGAAATTTCATTGCGACATGCGTC
CTGACCCTTCAAAGCTGTTTAACATCATGGCTCCCCATTAGGTAGGCAACACAGTATAAC
TGTCTTGTAGCCACCAATTCACAGCCTCAAGTACCTAAACCGAATCTTTGACTCACAGCT
ATTCTAGGACTTGGCGTTACAAGTTGGCAAAAAAAAAAAAAAAAAAATCTTTTGACTGAC
CTAGTAGCTCACAAG
>TeaL_240395
GTAAAATAGTTAAAGACAATAAGTGCAGAAGAAACAGATGAAGGGGAAGATCGATGTTAT
CAACAAATTGAGGGATTCTTCATTGAACTTGAGAAATGGAGTAGTCTTCCGGTCGGCTGT
AGCTGCAATTTCACTATCAATGGCAAGTGGAACCAGTAGAGGACGATTAATGATGTCAGA
GGTGGAAGCATCACTTCAAATCGATAAGGCTCTTGGTCTAGACTGTGAAGGAAAAGAAGA
GGAGGTGCATAGCAAATTAGAAGATCTTGAAGCCCAAGACAAGCAAAGAGTTCGGCAAAG
GGAAGGGGATGTCGAATAGATTATTAATCTCAGCTGCTAAAGAGTTATTTCTTGTGCTAA
TGAAGATACAATCATGGAATG
>TeaL_240396
CGCATATTATTCAAAATCTTAAATTAAAAATAAATTGAAAATAAAGTATATATTTTTGTA
ATTTAATAGCTATAGTTTATTAATGCATAATTATCAACATATTTATGATGCAATTATAAA
ATCACTGTTCAATATTAATGCAAAATTATCCAGGTTTCAGAACATTGTATATCACACTCA
GAATACGGGATTAATTAATGATTCAGAACAACCAACGGATATACAAAACCAAAATATCCG
AAAGGGTATGCACCATTACACCCACAATAACCGCAAGAGATGGTCCTGTTCCCATGCATT
TATGTCACATGCCATGTTGATGACCATGCCACTAATTTATCCATTGGCATAAGAATCTTC
AGTAGAGATATGTGGAAGATAATATGAGTTACACAAGTGGATGGATGGAACACTAGCTGC
TTAAAGGAGAAAGCAAGAAAATAGAGAGATGAAGAAAGGAAGATACTAACTTCATCGGCT
ACAATGTCAAATAG
>TeaL_240397
AAAAGATGACCCAGAAGCAATCAGGTTTGTTTGCATCTATCAAAGAATTGTTCAAAATCT
TTTTGCTTGTTTGAGTCTGAAATCTCTTTACCATGCTGTTATATTTCATTTCGTTTGTTT
TGTCACATAAGTTACGTGGTCTGGATATGTCTGAACGTTTCCTATTTTTTTAGTGTTACT
TCTTTTATTCTTGTGTTTTGCATTTTTAGTGGTAACTATGACTGTTATTCTTCTTTGAAA
GGCATGCACAAGCATGAGCCGAAGTTTAAAAAAGAGAGGAGAAAAAAGCAAAAGAAATTG
CATTTTTGGGGAAACAAAAAGAAAGAGCACAGCTGTTTCTCTTTCTTTTCTTTCCTCGTT
TTTTTAAACTTCGGCTCATGG
>TeaL_240398
GAACAAGCCATTTAAAGCAACACACACTGGAAAATGTAGAACTATGTTTGCGTATGTCCC
AGCAGAGTATGTAAGGGTCCTATAACAAATTTGAGAATAATTTTTTTGGTCAAATGCATT
CATATTATCCAGACGTTAGCATATAATAACCAGCTATAAAAATAATGATAAGGTTCATTA
AAGGGTAAGCTGCAACTAGCTGGAGCATCATTTTAGGGTGGTGTGGATCCTGATAAGGAT
TGAATACTAACCATTTGATCCCAAATTTTAGAGTAAGGATATTTTGATATTTTTACACAC
ATGTTGCCCTAATTTCTATGTACTTATAATTGAGGGGAGAAAAGACTAGCTCTAGATATT
ATAACTTTCTGGTCATATTACAAACCACAACTAGTTTTTGGAAAGAATCATGTAAATTTT
TTGTGTTCATTTATATTTGATCTTTGTTTCTTATTCTTATTCATGTTTGTGTTTTGTGTT
CGCACTAATCCTGTTTATTAGGTGTATCAATTCTTAATGCATCAAGACACTTATGGTTCA
TCAATAAGTGTAATGATTTCTTTATTCATCAATAAAGGATTTTTTTTGCCGATCAAACCA
AAAAAAAAAGAAAAAGAAGACATTTATGGTTCATCATAAGTGGCATCAAAGTGAACGAGC
AAAGGCAACACCTTCAGTTACATTTAACACAGCCAAGCTTCATAAACCACTTGTAGCAGT
TTCACTTGTAAACTTTGCAACAATTAATCTACGGTTTTAATGGTCAAACATTGTAACTGA
AGTTAGGAAACA
>TeaL_240399
AAAATCAGTTTATAAAATTTTTGTAAACATAAACCAAAAACCTAAATGTTACCAAACGCT
ACCTAACTAAAACTATTACATAAAAGGCATATATATAGCCAACATAGAAAACCCTAATTA
CGGTATCAAAAAGGTATTATGAACCTAACAAAACTCTAAATTTTATTAAGTATCACAAAT
AAATAAAATGATAAAATCTTTAAGATTTCCTTTATCCCATGCCTTTCTGTTCCAGATCAC
TAACATAGCTAATAAGGAAATTAAAGAAAAATGAGGAATAAATAAATTTGGACACAAAAT
CTCCTAAATATTCTAGGGTTTCATTTGACGCCTCTTGTGCCTATAATAAGTCTTTATTCC
TTTCCTTTCCTTATCCCCATCATTTCTCCCCGGCGAAAAAAGACTCTCATCTGGAGAGTA
ATGACTAATGTACTGCTAAAAAACATGTGGAATCAAGATGCGGAAATCATCCTTGGTGAT
CCATGTATTCTCAGCAGCGGGCTGATTCTTCCAACACACAAGATAATGTCAAGAACCACC
ACGGGAAGAACCAATATCCTGAGTGTCAAGGACCTCCTCAATCTAATTAGCATGAAACTG
TGGAGGTGGTGGAGGACGAGGAAAAGTAGGAGGCTCAAAGGTACCTCGAATTAACATGTC
AGTGGGTTCAAACAATGAGGCTGGATTCTTGCAAAATAAACGATGCAAATGTGGGAAAAA
AGCAACAGTGTACTTATCAGAATTAGAGAGAAATCTAGAGAGGTTGCATTTCAAGTGTGC
AGATAAGACTTGTGACTACCATGCGTAGGGGGCGGCTCCTACTGGGAATGCATCAAATAT
CCAAAGGAGAAGTAAAGCTGTTCATATGAAGG
>TeaL_240400
TTTCCGCGATATGGTTTTATTGGTATGTTCTTATAGCAAAGCAATAGATGATGCCTATGA
AGCACGCACACCTCTCGGAGGTCACGTACCGGTGTCCGACACGGGTCAAACATGGACATG
CTCGGACACACTCCAGACACGTATCGGATATGCTGGGGATACTTGGGACACGCTGAGGAC
TCGTTCAGCAATGCTGGGGACACGTTGGGACGTGCTGAGGGCATGCTGGGATACGTTGGG
GACTCATTTTTTAAAAAAATTTATACTTTTTTTCAGTAGAATAGCATACCAAGGTTGATG
AATATGATGAGAATAAATATCTGACATAGAATATATATAAAATATTAAAAAATATGACAT
AATTATATAAAATTATATGCTTTGCATGTGTCCTCAACGTATCGTGTCCTACATTTTTTA
AAATTTTCCATGTCTGCTTGTCGGTGTGTCATGTGTCCATGCTTCTTA
>TeaL_240401
CTTCCTCACCATGATAAAAAAGACATGTTTATTGTGTCCAAACTTGTTTATTCTCCTCGG
TATAAAATAATGTTTTTATCGGTTTCAAAAATCTTAACTTCGTAGAGAAGTGAAGGGTCT
TCTAACTCAGCTTTTAGATTGTTCCAAATGAAGATCGCGACATTTTCTGTTGTACTAACA
ACATCCTTAAAGTACGGAACGTCCTTGTCCAGGTTTTTGTGATCCATCGGCTTCATGATT
GCGTTGTTCATGTGTCTCTTGAGATCGTTGATGTTCATCACCATTCCAGTGTCAGCCGTA
ACCGGGCCCTTCAACGTCACCTCCACGGTATAGTTGTGTCCGTGTCCATGAAAGTTGTTG
CACTTTCCATACACTTCCAAGTTGTCCGCATCACTCAGTTGAGGGCTATGCAGTCTGTGG
CAGGCACTTAATTTCTCAACCCTGGTTAAGTAAGCAATAGGTCTTCTAGGAGTTGGTATC
GGTGGCATCTCTATAGGTATACAAGCTAGCAGCCTACAGCGGGATGTGTCAGAAGTATGC
AAGAAGCCTGCTTCTAATACTGAATCTCCTTTAAATCGTGTTTAAAAAGTGTTACGTAAG
AAACCTGAACTGTTTTTTAGGCTAGACACCGTAACAGAATACGCCAACCTTGTGTTATAT
AAACAACCTGTTCT
>TeaL_240402
TATTTGACTTCAACCACATGGCCACCCTAACCTTGATAAGCTCACACAGATCTTCACTAT
TGGGCTGAACCTCATTGAAAATGACATCATTTGTGTGCTTCCAAACAGACCAAAAATTAT
TACTGTTATTGTTTTCTAGATCTGTAATTCTCCTTTTTTAAACTTCCAGCCACTTCACCA
CTGAAGTAGACCTTCCACTATATCAGGCACTGCCCATTGCATTCCCCACCAATTGATTAT
GCTAGACCATATATTCCATACAAAATGACAGTGCAACATTATATGGTTTAATGACGACTC
CTCTGTTCCACACAGAACACAAAATAATCCAACTCTTGTGTCAATAACCCTAATCTTATG
TAGAAAATCCATTGTCTTTTTTCTCCCTTTCCATACCGACCAAGCAAAGAACTGTGTTTT
TGGAGCTGTTGGATTGTTCCAGATCAAACCAGATAACCTTTGCCTAGATCCAATAAGCAA
CTCACACCAGTTGAAAACTGACTTAACACTGAAACAACCAGAACAATCAGCATTTCATCT
AATGTTATCCAAATTTTCTAGGCACAAATTTGGTCCTGATCCTAATTCCTCTTGCAACTT
TCTTAAATCCTCCTCCTCTCATGCTAG
>TeaL_240403
TGTGGACAACATTTTGCATGGGCTATGCTTCTATGCTGTTGATAAATCCAAGTGGGTGAG
TGGTTTTTTGTTTTGGTAATTTGTGGACCTATATGAGGTTTTATGGTATTTTGTTTCAAC
CATGGCGCAACAGTATATGTTTATTACAGCGGTTTATTGTGGTGTTTGATCACGTGATCT
TCTTGTGACCTTATATGACGTTGGTATTGATCCATCTCTGCCAAGAGTGATTGGGGAGTC
GCTGCTATGGGGAATGGTGGTTTAATGGCTAACTGAGTTAGGGGTTGGGAGATAAGCGGC
CTACTGGTTTTTCTGGTTACCTCTTGTCTTCATGTGACCCATCCTGATTAATCGTACGCC
ACTCCTACCATGGAGTGAAGGGGACATTGCTGTGGGGATTGAGGCCTGTGGTCAACTTAG
GAAGGGACTGGGGGATGTGGTGGTTATTCTCATGATGGGATCGTTGTCGACTTTGTCTGT
TGTTGTGGTGGTTAATGTTTTTCACTAAACTTCTCAAGACCGTTGATTATGGTGATTGAC
TATGCAGGCTTCATGTGACTCAGCCAGGATCTTTCATGGGATAGATCTTTTCCTTCGTCA
TGGCTTTGGTTGAGTGGCTAGGATGTCACGGCCATGAGAAGCGAG
>TeaL_240404
GTGTGTTCTTTTCAGTTGGGGGTTGTCATGAGAGAAAGAGAGAGAGAATGATGTTGGTGG
TTGCTGCTTGTGCATTTTCCCATCAATTGTCTCGTTGGTTGTGTTGAATTGGGCTTTGCA
TAGTAAGATGGACATGGATTGTAGAGGAAGATTGAACACAAATAAGGGCATTATTGTAAT
GTTCCTCCCAAAGGTCATCCTAACAATGTCATCACGCGTCTTAGCCAAGGATATGCCACA
TGTGCTGTTATATATAACAAATTATGTTAGTTTTGCTTTTCACCCCATACTATGAGGAGG
TTATGTATACATTTCTAAACTAGAAGGGGGTAAAGTATTTTTGAACTGAACTACAGGGAG
CCAGAGGATTATACATGTCTTCGCTGATTCCCATCTCTGTAAGAACTGAA
>TeaL_240405
GGCAGAATCCAATGCTCGACCTCACCAAACAGCGCCGTGGTCCCGCGGTCACCTAATATG
CGTCGCCACGTCGTCAATTTAGCTACTTTCATATGGGTTTTTTTGTCATTATCATCATCG
TGACACGCAGATTCTTAATGCGACCGGCCCACTCACAAGAGAGAGATATATTCGGGCCTC
CACCCGTAATGGGCCCATCACATAATTGCACCTATTAGGCGGTGCCACGTGACATCATTA
CAATTCCGCATTATCTCCTTCCGATCATCATCATAGTCATCATCAAAGCCAAATATAAGT
CCAACCAACACAACAAATGCGAGAGACAAGATAGAGAGAAAAAGCTTTCATTTTCTTTTT
TATTTTTTTAAATAAAGTTGTTCAAATTAATTTATACATATTTTAATTAATTTTAAAAG
>TeaL_240406
TTATTTTCTCTTATTAGAAAGAAAGATGCACCTATAGAAATACCTATTCTTAATATAAGA
TAATTATGTTCCTGCTCTCTGCCTCCTTTATCTCTTTCCCTCTCGCTCTCGCTTGCTTAC
TTTCTTCAGCTTCGTCCTATGAGTCTAAGCGGTCCGGTGCTCCGCTCCTATATCCGTACC
TGTTCCGCGCCTATATCCGTACCTGTTTTTCGTCAGTGAGCCCTTTCTTTGTACCGCCAT
AACTCTTATAGTGGGAACCCTGCCCCCTTCCCTGCTACCTAATTCTGATTGAACGCAAAG
CAGCTAGAAGAAGTTGAGGATTGAAAGATGAAAGAAAGAATAAAGTCGAGAATCGAGCTA
ATATGTGATTTGTCTGGTCAAGTTGTCTTTCCTCCTTTCTATCTCTTGTCTACCTTATTC
AACATGCGTCTATCAATTTTATAACAACTATC
>TeaL_240407
AATTAAGTAAATTCATATCTCTATATACAAATTTGATTCAAGGATGATTCAACACCACCA
ATGAACAACCATACAACATACAAGAAATCGGCTTTTTAATCCAAAAATTGGATCTTCAAA
GCCATAGAACATCCTCTGATTGTGTTGCCCCTAATTATCCACATCAATGCCAAAGGACCA
AAAGCCAAGCTTTTTTCCTCTTCTTACTCACTATTACTCCTCCACTCTATGAAATCACCC
TAAACAAATTGTACAGCACAAGTTAAGTGTGAAATAAAATGATCCCGAGTTAAAAATAAT
GCTAGAGTTGTTATGGGGATTAAGTGTCACAGGAGAAGCTGATCAGAGGACCTATTTGAA
GTAAACTTCCATCAAGTTAAAACTAATAATCTAAAGGCAGAAGTTAAAAAACATTCCTCT
AACTTGCTAATAATCAGCTTTTTTG
>TeaL_240408
GGGCCATGGCACCGTCGGGATATGGAAGTTGATCATCTTGGACTGAAGTCATTTGGGCTT
GGATTTATGAAGCCCAATTTGGGTCCACGAGGTTTGCAGGGCCGTTTGGGAGTCGACCCA
CGTCGTGGTTCGTTTGTTGCTACAGGTCCGCCGAGTCAACCCAATTTGAACCCTTCGGTT
CATTACGTGTTTGGGTCGCTTTCGGGTGCCCTAGGCCGTGGTGGTGGTGCGACAATAGAG
GTTCACGGGCGAGATGACGATTGACGACGGTCACCAATGGGTGCATCGACATCACTTTCA
GAGGGTCAGGCAGGTTTAGGTGGAGAAGGGCGGGGGGCAGAGGTAGGGGGCGGTTTTGGG
GTTTCATAGCCTTCACCTACTGAGGTTTCAGATTGGGTTTTAAAAAGAATTAGTGAGGTT
AGTCGTTTGTTGGGTGTTTCTTTTGAGGTGCATGAGTCAGAGGCAATGCAATTATTTTCA
GCAATAGAGATGTCTTGGCGCAGTGGGGTTCCGTTGG
>TeaL_240409
AAAAGTAATCATACGGTAAGTTAACCAACTACATGCAAATTTCTATATCACTCAACACCA
CCTTAAGTAATTCCAAAACAATAATCCAAAGAAGAAATGTAAAGATACACACATAAACAC
CCATATACATAACACCCCAATAAAAATGCACACCCCTAGCCTGCTTGAATACAGAGAATT
ATAAAGCTAATGATACAGTGATCTGATAAAATTACCCTTGTCAATATTGCACACACAGAC
CTAGCCTACTTGAGTGCACAGACAATCTTACTGCTAATGGCATAATGTGATCTGATGATT
CTGATTATACTAGCCTTGCTAATTTATTACTTGTTACTGCATTGTACTTCTACAGACAAT
AGTCTAAGCAACCATGTTGAAGCCTCTGAAGCAGCCAAGATTGCCATGTCAAACATTAAG
CTGACCAACACAGCACCATCATCATGTTTTGTGACGAAAATTAGCAGTTTCTGTTGAAGG
ATATATTAACTGTTATATTATAGGTGCTCAAGAGAGTAACCTTTCTGTCTGTATAAAATA
TAACTTGGGCAAGAGTCAGCAATCCAAAAGGACAAAATAAATGAACAGAAGTTGCTTACA
TAAGTGTGCAGTGACAAGCATACATGAATCTAGTCATCCAAACAAGTGCAATTAATTGAA
AGTTGAAGTTCAGACATCTTCAAAATTTACCTTTCACTCTCAATCATTTTTAGA
>TeaL_240410
CTGCCTACGGAAATTGGCCCCAATTAGCTTTTCCTAAAGCCACTTTCTTAGTTAAATCCA
AGGGAATTATGCTTTCTTCATGAAAGAAATTCATATTCTTTTGGGTGGTTTAGTTATTTC
ATTGCAAACTCAAGTTGGATCCTGTCACTCTTTTGTACTGGTGCATTACATGATCTGTTT
TGGGCCGTTTGGCCATGGTGAAAAAACTCTTGTACATCCTTTGCACATCTTAACCATTGC
AACTTCTAATTTGACACATTCATTTCTTACTATTATTTCATCCATCTCAATACCTTTTGC
TATGTTCAGATTTGTGACTGATAGTTCCTTTATAGCCTGAATATTTTGTACCAAATATGG
GCAATGTCTTCCTCTGTATCCCAATCCTTATGGACAATTGGTCTTACATAACCAAAGCAG
TTTCTCTTAGGTTCTACTTCACAAGTTTAACTGTATTCTCATTCGTTCTTCTAACTAAAT
GACAATTATACTTCATATAAGTTGACTTAGCTTCAAGAAATGCAAAGTTGAATAAAGATA
AATTGGAGACTTGTGAAGTAATAAAGAGAAGTTGACAATTATTCCACGTTTGGTTAGAGT
GGAATAAAGAATTGGATAAGATTTGATGGATTATTTTTTGTCGTTGGATGGAGGGACGGA
GATAATCCAGAGGAATTAATTATACGATGGGGCTATTAGTTATCTCAAGGTTTTGAGGGA
TTGATAGTCGACATCTAATATCCCCCATTGTGGCCAACCAACATGGGACATGGAGGGCTT
GGGGTCAAGGGGGAAACATGTGGGACTCACAAACATGGGCTTCATGCATGGTCTTTTTTT
TAGCTAAACTAGTGCACCTTGTAACTGTCTTGGCTTCATAAAAAGTATATAGTTTTTATC
AAAAAAAAA
>TeaL_240411
ACAGTAAATACAAGAGAACATCAATGATGCAAAAATTCTTGACCTAAGTTTAAATACAAG
AGCTAAAGTTCATGGTACAAATATACGACAAATTCACTCATTGTATAAAATTCATAGTCA
AACGAAGCAAGAAAAAAGGCACCACAAGGGGGACATGCCACGGTCCTCTTTATCAAAGAT
GTCCCACCTTAAAATTACCATCCGGAAGGAACCCATCACAGTGAAATTTCTCAATCAAAT
GGCAGTCCTATCAATTGAGATTGCAGTAGTGCTCCTTTGGTACACGTATGATAGTGAGTG
GATAAAATTCTAAAGGTCATCAGGAGAAAAACCAATCTCATCAAGCAAGACA
>TeaL_240412
CCAATGCAAAGTACAAAGTGAAGAGGTTACATTAAGCAACTAAGAGCAGAAAGCATGAAA
GTTTGAACTATCAAACAAAATCATGATTCAAACCCAGAGCATACATAGGAAAGATAGAAG
GCAAGGAGCCAATCTAAAGCACTAAAAGAAAACAACTGATGAAATACAAATAAAAGGAGT
ACAATAAATCACTGAATGATCCCAACCTCCAACTGCAATCATTTTTGAGGAGATTTAGCA
GCCAGTCAAGAAGGAAGGGAGAGTCTCCTCTTGGATTTGATCTTCCGAACTTCATGTATG
TGAAGCAAGAAATCATGGATGAAGAAACTTGAAAGACCTGAATTTGATTTGGTCCAGAAA
GCGGTGTGTAATTTAATATCTTCAATGAGTTTATCCCAACACACTTGAGAGTTATTAAAT
ATGATGTTGTTCCTAGAAAGCTAAATATTCCAAATGATTACTAAGGAACAAAGCTT
>TeaL_240413
AGTTCCTTCCAACCATTCACATGAAATTGTGTCCTCTATAATTCTTTCAACCTGAGTCAT
GAATTTTTACGAAAAGAACAGTATGTTAGCATTAGTAAATAACTGTTCTATTCAATCTAG
GCTAATTACTGCTTTCTACTCCTAACAGAGACAATAAAATGGTTCGCACTTCCAAAGGTG
TTCTCAAATCCCTAAATTATTGAAGCATAAAATAGTACACCTGTTTAGATGGGGGTCTGG
GAGGGGTAGATCAGGACAAACCTAACTTTTAGCATAGTTTGCACAAAGTGGCCATCCATA
GGTTCCAACTCACAACCTCAAGGTAGATAAGATGAGTTTTAACCACTGAACTAGTTGCCC
CCTGTTAAATAATGGACACATACAAAAAGAAAATCTGGATGTTATGATCCTAACGTGATT
TTCACAAAAATATACAATGTAATCTTAAAATAGTGCTGGATTAGTGTTGGGGATTTGCCG
GTGTGGTTAATACTCATCAATGAAGTGGAAACTTCAAATATGGAATGCTTGTTGAGTTTG
ATTTCTTCCTTCGAGACTGCTTCATATCTACATAAACTAGATAAT
>TeaL_240414
ATTTCTAAAAAGATTACAGTATTTGAGCACAAATAACCATTAACCTTTTCAAGAACAAGA
AAGTGAATAAGAAACTGTACCAAAATATTTTAAGCGAAAAAACAATTAACCACAAGATAC
ATCTTCAGTACATTGACAGCAAACTGAATTCCAAGCCTTTAGACACAAAGTAAGTTTGTC
CATTTCTCATATTAAAAGTATGTCTCAAGTCTCAACCACCCAAATCTTGCAACACTCATA
GACAAAAGAATTAAAGAAATATAAGTTTAATAGACCCATAGCAAAGATACAAGGCAACTG
ACAACTCATCTCAATTTAAAGCTTTTCAGCCAACCAATTTCAATCTAGTTTAAAGACTCC
AGAAAGTATATGGGAAACAAGGGGGAATTGGGGAAGGGCACAGATTCGATGGTTATAGAA
CCCCAATGATCATCCAGCCATTCTGATCGTAACTGATTGTAAAATTGATCCCATTTTGAA
CATAATCAGTTGCCCCACTGGCACATGAAAATATTTGGAAAAACCCATTAGAAATTAAAC
TGATCATTCCAAAAAGGTGAACCATAATAATATTGGAAGGTTAACTGCCAAATCATGTAA
AAGATGCTAGACAGTTGGTGATTAACAATTTAACAGCTTCTTGTTTTTTTTTTTTCTTTT
TTGTGGTAAAGTACAATATAACAGTTATGTAAAGTAGAATAATGGTAACAAAATAAAACT
GGTGAAATTTGGTAAATTTAAATTTTATCCACCATAGAGAGCTAATTTAGTCACATCCAT
GCAACCAATTAAGTGAACTTTGGATCACTACTTGAACATCTTCAGTTCAATGTCCATTT
>TeaL_240415
GGAGACGTTATTTTGTCAAATAGTTACTTATTTCCATTTAAGTTCTTATATTTATATAAT
ATTAAAATCTTAGGTTTCCTATTAAGAAGCAATTTAAGTTGCACACACCCCATCGATTTG
AATTTTCTTTGATGGAGCCTGTGCCATTACCTCAATACATCATGATGAGATGGTTGCCTT
AGGGGATGGTGATGATTTTGGTAATACAGCCAGGTTAATTTCTAAGCAATGGAGGTCTCA
GCTATATTTACAATGACTTTGCAGCTTCTTGATTTTGTTGGCAAGACAAGACAGGCTTAG
TACCAATTTGTTCTGGAATTTAGTAGTTAGAGTCTTGGTATTAAAGTGAAAATGAAAAAT
GTTATACCAAAAACAAAGATTTCAAATACTATAGCTCTTGGAGGATGGCATTTAATCACG
CTTCTTCCTCTGTTATTATTTTATGTATAGGTAAAAGTCGAAGTTGGTTTTGTAATTTTT
TTGGTGGATGGTTGGTTGTACTTTGTAACCATTGCTTTGGTAATATTTCCCTTTAACATC
TGCTGAATCTAGTTGGTCGAGATGATTTTTCAAGATTTGGAATAAATGTTAAGATACGTT
TCTTATTCTCAAGGGGAGATGCCCCTCAAGAGAAGGGTAGTAGGTTTCTAAGAAAGGAGG
GTATGGAGCTTGCAGAGTTGGTCCAAGGCCATATTGCCGTTGTGCTGACGACGTAAGGAG
AGAAGGGATTGAGATGAGATAACCTGTGAGGATTGTTGTCAACAATGAGCTTCGCAATGG
TGTTCCCA
>TeaL_240416
AAGCTCAGGACCTTTAAAGTATCTGCAAGGGAACAAATATAAAGTAAAGAGATAGGAGAG
CTGTATAAGTTCATGTGGAGATAGAAATATGCACAAAAAAAGTCGCAGGTCAGTAATTTT
ATAAGTTTCATTTATAAAAACGTAGTGCTGCAAACAAATCTACAAAGAAAAGTATCACAT
GCAGCCATTATTTATAACCGTAGATGAAATTTTATTCAACCTTTAACTCTTACACCAAAC
AATCTGGGAAAAGCTACACAACTGCTACTTTGCCGTTGTCCACTTTACCTAGGACAAATT
GCCAATTGTATAAAGCTTCTCAAAACTTCAATCCAAGCCTTTCCCATTAGTCCGCAAAAA
TGTCAACCAAAATCCTTTCAGGCTACTTTCTGGTTGCTTGCAACAAAACCATTTCAGCAA
AATCTCTCATTTTTGTCCTTAACTAGATATCCTGAAACTCCCATTAATTGCTAGCATTTA
TCGAAAGAAAAACTTAATTACTAGTATGATTGACAAGGACAAGTGGATAGAAAACGGAAT
AAAAGCATCCAGCACAGTTAAAAAATCTGATAATACAATAGTCACCAGAAGTTAAAT
>TeaL_240417
TACCCGGACCTCTCTCTCGATCTACAATAATGATATGATCATAAGATTGGTTGAATTTCT
TGTGTATATAGGGGTTTGCCCCTTGATAATTGTAATTGTACGTATTGCTTATTCTTTTGA
TTAAAATTCTAGCTCTATTACCTCAAGGAACAAATTGTTAATGGTTAATATACTTTAGTC
TGGAGTTATGCATTTTTCTATATCTAATTTCTCATGGGGGACTGGGGGTACAGGTGTTTG
AATTAGCTATGCACGTTGGATGCATGGGAGATGGTGAAATTTTGGTTATAGCCAATAGGT
TTTGCCTAAGAAATACAAGTTCAAACCTAGAGTTGCAGTGGATATAGGGAATTGACAGAG
CTATTGGTGAAAGGAGGGATATTGGATGAATTGTTTTGTTAACTTAAGAAATGGGTTTTG
TTGGCAGATTTTTCAAGACATGATCTATTCAAGCATACATAGGTTGACATTGTGTTCAAT
TGAGTGGATTGGATTGTTACATTTGGTAAACTTCATTTTGGCCATAATGGGCAACACTAC
TGGAATTGTGAAATTTTGAGATAGTGGGAGTTGGGTCCTATAGAAGGAAAAAGATTTAGT
GACTTGTGATTTTAATGTATTTTTTTTTTTTTGCAATATGCGCTATCATGGATCATGTTA
TTGCAGGTGTCTGTGTAACAAAGTGTGTGCTTAGTGGCTCCATAAAGATGAGATCTAGTT
TTAGAGGTTGAATTACCTTCAACATCTTAGATTAAATTGCATCTTTGAGGATGGTTTCCC
AAGTGGTGGTTCAGTTAGGGTGGAAAACAC
>TeaL_240418
GCGTACAAGAAGCTTGTTGTTGCGCTCTGCAGCGAGCATAAGATTCCGCTTATCAAGGTC
CCTGATGGCAAGCAGCTTGGCGAGTGGGCTGGTTTGTGCCAGATTGATCGTGAGGGTAAC
CCCCGTAAGGTCGTCAACTGCTCTTGCGTCGTTGTCAAGGACTGGGGTGAGGAGTCGCAG
GAGCGCTCCATCCCCATCACTATACGTGTCTACAATGTAGATATCGTTTCCCATCACTTC
GACATTCACTCGGCTGTTAAGATACGATTATTTTCGTCCCGGCGATGTACTGGTGCTTCG
TGAGTTCTTGACTGGACTGCGGGCATGGCATGGTGTAGGAACGGAAATCCAAGTCTGGTG
TTCTAGGAACGTGGTGGAATGCATGGAATAGTCGAGACCTCATGTCAATGAAAAGAAATG
AGAAATGAGCCG
>TeaL_240419
CGTTTTCGGGGTAATGGGAATAAAATAATTATGCCATGATGTGTTTTGATAAAACAGATC
CTTTATTCTTGTTTATTATTTTCTGGAAGGTGATTTAATTTTTATTGCAACGTGACAACT
TGTGCACTGTGGTCAAAAGGTATGCACTGCCAAAAAGAGGAAAGAGATAACCTAAAAGAC
TGTAGCTTCATTGTGGAGGTGCAAGGGATAACCTAAAATACTAGAGTGTGGTGATATGCT
TACTAGTGCTACCAAAATTGTGACTTTTCAGCTGTGGTTTAAGTTTGGAAGACTCTCACA
CCTATTGCACAGCATACATACAGTCACCCATACATATAATATGTTGATTTTCAAATATAA
AATTTTGAAGATGTGGGGGTATATTGTAAACTTTGTATTAGTATTACAATAACTCTACTT
TAACTAAAAGTGGGCGAATGTTAGAAATTTTAATAAACGAAAATATTATTTTATTTGCTT
AGCTCA
>TeaL_240420
ATAGGATATATTGATGTATCTAACCATGCATACAACAAAAATAAAAGAATGGATCCAGCT
AAAAAATAACTCCACATTATAGTCCAATGATTCATATAAGTTGAGTGAAAAAACTCAAAG
ATAAAAGAAGCAGAAGCTTCACTAGTGAAATTTCACTATCATACTTAAAATGTAGACACA
ATCTCAACCGGGATTACATTGAAGAAGATGGCCATGACAATTGAGACAAGTCCTGCAAGT
CGAGGTCGATGAGCAGACCAGCTCGAGTTTCTGGATCTTATCGGCGATGAAGTTCCGGTA
GTTGTACTAGCAGGGGTCATTGATGTCCCTATCGTCGTGGAATGAGTGGTTGATGGAGAA
GAAGGATTTGTGAATATTTTGTAATCAGGAGAACTTGCCGGTATGTTTAGAAGCTTTGGG
CAATCAGTGACACTAGCATTAGTGAGCTTGCAAGAAGAGGGAAGTTGAAGCAAACGAGAC
TGTTGAATACCCATGTTCTTGATCTGCTCACTACCATTGTAAGTCTGTTGAATGATATAA
CAAAGACACACAGGGTCCTTGTCCTTGATCTCCGCCACCGAGTTACAACACTCCGTCGTC
GGCGCCGCAGCCTTCCCCGTCGCGTAGTTCAGACACGTCACCAGCATCTCGAAGTCGTTG
CTGCACTGGTCTTCAACAGTAGTTGTAGCAGTAACAACAACAACAACTACAGAGACAAAC
AAGACCATTGAAACAACCATAGATTGGGCTCCCATTTTGTTGGATGTGTGAATGAAGAGT
GTGAAGTGAGAAAGGTATTGAGAGCTGTGTGGTGTCTTTACTAGTTGTACGCACAGACAG
TTT
>TeaL_240421
TTCCCCCCTATACACCAGGTTTTTTTTTTTTTTTATTTTAATTTTTGTGTTTTTTTTCTT
TTTTTTTGGTTCTGGACTTGATTCACTAATTGTTGTTTCGATTTTTCCCTTGTGGTCGTT
TTATGTCTTTGATGATGCGGTTGGATTGTTGAATTGGATGTGGAAGATTGGGTTTTGGGG
ACCTAATTTGATTATATNNNNNNNNNNGGTTTTGGGGACCTAATTTGATTATATATTTGA
TGCTAGCATGTAATTTGCTCTTTGATTTCTAGGGTTTTGACATTCTGTGTTAAACCTAAC
TTTGGTGGCTTTAGGGTTTCAAATTTCTGGGAAATGCTTAGGTTGGGCGAATTGGTTGCA
TATTTTAGCATAATTTGCTTTTCAGTATTTTTGGTTGATTGATTTATGTAATTGGGTTG
>TeaL_240422
TTCCAAAGAATCTTCACATAAAAGTGAGTCACTTGTTACTTTCTTTTTCCTTTTTTCTTA
CCTTTTTTTCTTCTCGATCTTACGCTTTCTTCTCTAATTTTCTCACTTTGTTTATTGTAT
TGGGTTGAGTAGCTTTTGGGTTTCAAGAACTGGGTCAACTTTACTTTTTCATGAAATTTT
GTTTAATTCATGCTTATGATTCCTCACTTCACAAATAGGGTTTACCTTTTTTTAATTCCG
ACTTTATGAATAATCGAAATATAGTTGCGTTTGATTAGGGTGAATTCTCTCGATTTGGGG
TCCACCAG
>TeaL_240423
CCCGAACCATAAAGAGGACTCCTGCAATCCATTACCAAAAGCAATAAATTAAAAAGCAGT
TTGAGATCCATATTAGAAGAAAGATGGGTTTAAAGCATCTAATATGGCATATTAGAAGGA
AGATGGGTTTAAAAAGCAGCTCAAGATTAAATGGAATATGGCACAGTCACATGGGTGTTA
ATATTGCATGCGCAAAGTGTCGTGTTTTGCCATTCTTCAAAATTGGTATGTCAGCATATC
TGTGTTCGTGCTTCTTACCCTGAAAGTTAGTTTAAGATGCATGTGTTGGTTTGCCTGTGT
CTACAAGAATCAAGATGACATATGGTGTATTCGCCCAAAAAAAAGATGACATGTGGTGCA
CGTACATGAGCATCTTCGTTACGTGGTTCATGTCAGATAAAAATAATAGGCGACCAGTAT
TGAAAACTAGGAAACCATTACTTAAAAGGTGTTTGAAAGCTAGACAAACACAAAACTAGT
CCATTTTGTATTAATAGTTGACCATGCCAAATTCATCATTT
>TeaL_240424
CTGCACTAGTTCACTTATATACACAGATGTATGATTTACTCTAACTAAGTTTGTTACAGA
ATCAGTTGTGAATTTGTTACATATACAAATGATCTCATGTAAATAGACCATACGCTTGTA
CTGGTCCCTCAACATTCATACCAATAGCTGACCTACAACTACTATACAAAGTAGTCTTAG
TAGGTCTCCTATATGCACCTGAAGAGAACCTTGAGACCTGACTTGATGTAGCAAATGTAG
CTGGCACTGGAGATGTAACAGGTGTAGCTGGTGTAGCTGATGTAGCAGATGTAGCTAGGT
CTGCTGTAGCTAATGGAGTTGGTATAGCTGATGTAGCAGATGTAGTTAGGTATGCTGGAG
CTGAACACTTATCAGTCCCCTGAAAAGTGGGAGACCAACTAAAAGCTTGGATTGAAGAAA
AAGAAAACGAGAAATAGGAAGAGATTTAATAAAAATGTCGGCCACTTGATTAGAAGAAGC
CACATGACGAATAAGAAGTTGTTTAGCTGAGACTTTTTCACGCACAAAAGGATAATCAAT
TTCGATATGCTTTGTCCGAGCGTGAAACATTGGGTTAGCAGCAAGAGAAAGAGTAGACTG
AAGAAGAGAATGAAACTGTCTTGAAGTATATTCACCTCCACTATCAGTCCTTAAGATCTT
AAGAGAGGCAGAGCATTGCTTTTTAGTATAAGCTTTGAAATCCAAAAACTTAGAGTACAC
TTCACTTTTTG
>TeaL_240425
CGTTCTTAGGCAGTTCAGTTTATCTGTTCATGGAGGGATGAGCTCAGTTTGTCAGATCAG
TTGTTCAGTTTGATAGTGTATAGTTGAAGTTGGGTCGAAACACCGCCTGATCACTTTTTT
TGTTTTCTTTTTTTTTTTTTTTGCTAGTCAGTTGAAACCATAGCTTTAGAAGGTTCTAAT
ATCCCCCAGTTGCTCTGGACCTATGTTGGTAGACTTTGTAAGGTCGGAGATTTAGTTCAG
AGACAACCAGTGTTTGCTTCACTTTTACCCGTGGTAAGACGAAGAAAGGCCAGATAGTGT
TGACCAGTTCCGTTGTTCCGGCGATCACCCCTTAGATCACCTTTAATCAGTTCACCAAGG
GCACTATCATCTACTCTTGTAGTGGCTCAGTATCCGCCAGATCTAGAGGAGTTACTAATT
TGTATTTAGCAATCAGGAAATTTACTCCAGCATGATATGGCCCGACAAACTGAGGTCACT
AATAGGTTGCAACAACAACAGCAGTTAGTTGCGGCTTCTGTTTCTCACATACCTAACATT
GTTACTCCTATGCCAGGTACTACTACCAATACTATAACTCAGGATTTACCAGCCGAGGTG
TTCCTATTCTTCCAGGCCAAGCAGATCCAATCCCGATCAGGCACCTTTCGAGTTTGAGTT
AGAGTTTGACCCGGCCCTGCTCAAAGTCAATAAACTTGA
>TeaL_240426
GTTCAAGTCGAGGGCGGGGGAGAGTATTTTTTTACCAGAACCCTACCCGACCCGCAAATA
TAGTAATAAATAAATAATAATATTACATATATAAGTAATATGCGCATAATATATTGTTGA
ATAGAGGAAAGACATTAGCTGTGTTGTTGGTTGCTTTCATTGCTTTTAGGTCTTATTAGT
GATCAAGCTTTCGAATTGGCTTATGGCATAGAGCTGGTGAGGTAGAGTAGCTTTTTCAAG
ATAGATTTTGAGTTCTATCTTGAGAAGCTTCATGTATTTGGAAATAGAGAACCTATAAAT
ATACCAACCCCAGTTCAGTGTTACGACAAACTTTCCTGATTCTTTAATAAAATTAAATCA
CCAGGTTATCTTGGTCTGTATCCTAGATCTTACAAGGTGTAAGATCCATATCCACAACCA
TCTGATCTGGGATCTTCCATCGGCACCCTCGAATGGTATCTTCAATAACTAGTAGGTTCA
TAACTTGATATCCTGGAGTTGGGATTCAGTCTAGACCCCTTACCTTCTTTGGTAGGATTG
AAAGAGGTTGTTTTCCTCTCTGCATAGAGCTTGCCCACCTGTCTGTTAGTTATGGCGCAC
TGGGTGGTTTACCACCCCTATTCCAGTAGTTCCAGATGAAGGCACATCACATTCTTCCTA
TCCTTCTCGGCTGTTGGCCTGTTCTTTTGAATCATCAGAATAGTATTCATCCGTAGTCGT
GGAAATCTGACACTGTGTCGAATCGGAATGAAGATCAGAGGCTAGGGCAGGGCCAAGAGC
CTGATTGAAAGCAATACTCTTCAATGCGAATCTTACCTTTCGCCCCCGCAGGACAACTTC
TTGAACCCGTAGTTCTTCTTACCTTTTAGCTCAAGCCACCTGCCGGACAGAGACTAGAAC
GACTCGCTTCCCTCTGCATGAAGGGCGGCTACCAATTAAGCTTATTACTAATTCCCTCCG
TTCGCTTCGGTTCACTCGTCCATTTGTCCTTTCGCTTATGGACCTATGACTGCTCAGAAG
AAAAAGCAAACTCAGAAGACGAGGAGGAAAAAAAACGGGAACTTGCTTTGCAAGGGCGAT
GATCGTGCACTGTACTCAATGCCCCGTTGGTCTAGTACTAGTCATCGACTTCCGGGAAAG
GG
>TeaL_240427
GTTCAATTGTACTTTGATGACTAGGGGCCTAGGGCTACCACAATGACTTACAATTTTGGA
TTTGGAGTGTATTTTTCTCTTCCCAAGTTTATAAACAGCACAGGAATAACAACTTTGGAA
TTTTTTTAGTAGAGCATTCTATTGAAAGGGAAATGGTACTAGAGTTTTAAGAATGCGCTA
GGGACTCGCATAATGAAGATACCCATTTCCTGGTGGGTGTTGTTGGGTTGGGATTGGGAC
ATGTATTTGTCCATCTAATGTTCTATTTTCCTTTTGTACCATGCACAATGCCCGGGCTTG
TTGATACCCTAAAAAAAAAAAACAAAAAAAAAAAAGAGTTTTGTTTGAGGGACTAGCTTC
TTTTTTTAGTATTACGTGTGTGTGACGAGTTGGTTCTTCAAAGTACATATTGGAAATGAG
ATCCTGAGAAATTTTTCTTCAGTTTTTTACTCTAAATATCTCTATGCATGGGATGGGAAT
GACCATAACATCCTGTGTTTTCTCAGACTTGTATTCAGGAATTCAAG
>TeaL_240428
GTGGGATGAATATAGAGGCTCTCAAGGAGAAGAGCCTCGGGTCCACATGAGAAACCTCAA
CTTTCGTGGTAAGCTGGTTGTGAGATGTAGTTGGGAGTGATTGTTTAATGATTGTGCGAT
GGTTGAAGATGGGCCCAATTTTATCTTAAAAAATGAGACATACATAAATGTGGCACGCCT
CAGATACTCATAAGCCATTGCCCCAATTCTGCCAAGTACTCGGAGAGGACCAAAAAAACT
TTGGATGCAACTTCCGATTTTGTTGGAGAGATAGGCTTGTTTGTCGATAAGGTTGAACAG
AGGAAGTTAATTGTCTTCTGTTTGATGCCAATCGGCCACTGCTTCATTCGATAATGGACA
TGTTGCAAATGTTCTTTGAAACAGTTGCACCATCAAATTTCTATCCCGTAATCCGCCTTC
AAGTCCCCTGGAGCATAATTCTTAACAGGTATTCCCAAGCATAGAATCTGTAGTTGCTAC
CTTTGAACCCCTGCAATCTAATGCTTAAAAAGATGGTGGATCTTGACCATACAATGCTTC
ATAAGATGTTTTGACATTGTAGTAATGTCACCCAGCATGCACTTCACATGGTTCTCA
>TeaL_240429
TGAACTAAATCAAATTCATGGAGAACATAATATTTACGAATTATGATGGTTTAAAGCTTG
CAAAAATAAGAAAAGAAAATCAAATGGAAGGCACAGGTGTCATCAAATTCTAGTCTTAAT
GCAATATTAGAATTTCAATAATTTCAATCACCCAGAAACTAGTAAGAGGACAATAGAACA
AAGAATACATGTTGAAAACTGGCAAAATATATTGACATCCCAATGCACAGTATATCCTGC
TGATGTTGGAATAAGGTAAAATGTTGTCCTGTTCAGGTTCTTGCCCCAATTTATGCCACA
AAAACTAATCTAGTTTTTTGGCAAACCAGTGGTTTGGAATCTTTTTTTCCAAACACATGT
TGTTCTTAACTTCTTTTTCCTATAACTAGGTCGTTTCATCAAGTCATGCTTTCAGAACAC
GATTTTAAACCACGTGGAAAACTCAAAACTCATCCATTATACCAAATAATTAATGGTAGT
CCCAAAAAATACATAATGAAATTTATGCAATGGTTTGTATGCTCTTCTATTGCTACAGGT
TAAACAAAATATTTAGTGCAGTGCAACTTACATCATTTCTAACACTTGGGATTG
>TeaL_240430
TTTTCCAGGAAAGTCTTTGTTGGAGGCCTTCCACCTGATATCGACGAAGATGAGATAACG
GCCAGTTTCCGCAGATTTGGTCCACTTGTCGTTGACTGGCCTCACAAAGCTGAGAGCAAA
TCCTATTTCCCACCAAAGGGCTACGCTTTCCTACTCTTTCAGGATGAGAGCTCCGTGCAG
CAGCTGATTGACGCTTGTATCCAAGACGAGGACAAGCTGTACTTGTGCGTGTCGTCGCCC
ACTATCAAGGACAAGCCGGTGCAGATCCGGCCCTGGCGGCTGTCCGACGCTGACTTTGTA
CTTGACGCTTCCATGCCGTTGGACCCGAGGAAGACTGTCTTTGT
>TeaL_240431
TATTCTAATTCTCACAACAACAGGTCTTCTCATTCATAATTCTCTACTTTCTCAAACATT
TCATACTCAACATTTATATACATTTTCTTTGTAAATTGGACCTTATTTCATCATCCCTTT
TTTATGTTTTAATTTTGGGTCTTTCTATAATACACACACACACTCAAAAGAGCTGTATTT
ATGATATCTTGTGGCTTTTGATAGCACGTTGCGTCATAATCAAATCATTTTCAGTTACAG
TATATAAAAAAGAGAGACAATAATGGGTAATAAACAAATCAACAAACACAATAGGTCGTA
ACTAAGTCATTACCAACACTACAATGGGCCATAAACCAATATCACAATAGCTCATAATTG
TGTGTATTATAGAATTTCCCTTTACTTTTTCTTGTGTGTTAATATCTTATTTAATTTAAT
CCAGAAATCAATTACAATGATTTTACTAATTCAAGTCAGAATTTTATGTGTAATGGAAAT
TTTAGCTCATCTTTTACAGATGCATCATTTTTCCTTTGGATGTGTATATCTGGAAATGCG
TCAGCATTGATTGGTGAATTATAGGAAATGTGATTTTTTTTTGCCCTAGTTGGTTGCGTT
TGAGGAAATTGATATGGGAAATAGATGGGCCTCTATGGGATGATGGTGTGCACCCTTGTG
ATTGGTTGCTCTGAAACATAGCATTCTTATTTGCAGTGTTGGAGGTGGTGGATTTAGGAG
TTAGATCATCAAATTCAATTTAATTTTTAATGGGTGTTTTGCTTGTGGATTTTGGTTTTA
TAGAATGGAAATGATTTTATTTTATTTTTTAAAAACTTGTTGCTTTGATATATCAAATGA
TGGGGTGATATTTAGAAATAATGCTCGTGGGATTTTGCATTTTATGCCCAAATCCAAGTC
CGCAATCGGCACCACATGTCCAAGGTTAGTGGGGACAATGTGGAGACTGAATTTTTATTT
AGCTAGAGTCAGTTAGTAAAAAATTAGTGAGATCAACTTATGATTCTGTAAACACCATAA
TAAATCCAATCCTAAGGGATTGGCCTGGTGGTAAGGCCTTAAGTCTTAGGGATGTGCTCC
CTCCAAGGTTCAGGGATCGAAATCTCTTAGGTGCTAACAATTTCTTGGGGCCATCGGACT
AGGAAAAAACCCTTGAATTAACCGTGGTGCACTTGCGGGAAACT
>TeaL_240432
CATTGGAAATCCGATCAACATACCTGTTAAAATTGCATAACAATGAAAAGAGCACCAAGT
GTTTCACAAAAGAATTAAGATTGCAGTTCAATCAAAATGAATAAGTGTGTACATATGTGA
ATGTGTCAAATTGACGCTACTCACATCATTTTCCTCCCACCGTTCTTGACCAAGTCAAAC
CACTTCTTACTGATATCTTTCTTAAACACTTTACTGACAACTGCTAGCCAACCAAACTGT
GTTTTCTCATGGGTAAGGTAATTATTGGGTAACTTAATACTTCTTCAGGATTTGTTTTAA
ATAGGTATAATTGGATCGTGACTGATTTTAACCCAATATCTAAATGAGTTGGGATTTTAC
TTATCCACAGTGGGTAGTTTCAAGAGGTTAATGCGATTGGGTAAACATTGCCATCCATGT
TTGACATTGCCATCTGTACAATTAGGCTCCATTTTTCCCTCAATCAATAGTACACAAGGT
CCCTCACACTGAGTAGGCTTCCACTAGTTAAAATTTTGGGCAAAAATCTGGAGGCTAGAT
CTGCATCCAGTTCACCATACCCAGCATTCAAACTTAATTTTGGAACAAACCTAGGTCGTG
AACCTAGGTCGTGGCCTTTTTCGATGGCCTCAACAATTACAAAGCTAAAGCCAGCAACAG
AGTACAATGTCGAAAAGTAAAAAAATTTTGTTGGCAATCACTTGAATATAAGCTCTAAGG
TAGAGAGCAGCTCCTGCTTCCAAGGTTAGTCAAGTAAAGGCGAAGAATAGAAATAGAATA
TTATG
>TeaL_240433
CTTTGCTGCTTTGGTTCTCTCTTCTCTGATTGGTGATGGACTTAGAGGTATGTCAAGGCT
TTGATCTTTAATTGGTTTCTTTGAGATGATTGGTTAATTCACCCCCTCTTGTTCTTATTC
CTGCATACCCATCAGTGTTGTTGGGTTTCTTGAATTGTTGGGTTCTTTGAAATGATTGAT
TCATACTCTGTTCTATGTTGTTTGTGAAAGATTTGTTATTATGGTTCATTTCAGGAATAC
ATATTTTGTTTGTTGTATTTCTGAATTTAACATTGGTTCCAATACATGATACAAATTCTG
GTTCAATTGATACTTCAAAACCCTTTTCTAGAATTATGAATGCTTTGTCTTAGCTGTAAA
TGTTGTGGCCTGAAAATTTGGTTATTCTACGCAGAGTTGTTGAATTATCAGATTAT
>TeaL_240434
CATTTTAGTTGGCCTATAAATATTGGGCTCATTGTTATTGGAAGAAGCTTTTGATATTGA
GAATAATTTAGACATTGAGGATATTGATCGTGTTAGAGTCAGCTCTTTATTTCTTTTACT
AATAGCTCTCTGTTTGGCCAGACTACTCACTGTAAGAAAAGAATACTTTGCATTAATTTG
TTAAAATTACAAGCACTAATTTATATACTAAGAACTAAATCTGAATTAGAAAACAGCTAA
ACCAAACTAAACTACCCTTGTAGATAATATTACCACTCTTACACTCACAAGTGACCTATG
AACCTGAATGGTATTATATTTTATCAGGGAGGTGTCGACTGTCAAGGTTTGAACAAACAT
AGCATATGCTAAAATCTAATTGCTCCAGAAGCTTAAGCCAATAAAGAGCAGTTTATTNNN
NNNNNNNNNNNNNNNNNNNNNNNAATGAATCCAAGCACATGGAGAAGTATTGATTGGTCA
TGCAAAAAAGGATTTATATCACAGGGCACAAACTAAAATATGGTAGAACAGTTGAGACAA
GATAGGAAAACATTAGAAATTTTATATGACAAGACAACTTAATCAAATGGCACAGTACAG
TGATTGCAAAGTAGGTCCCAAATGAAAACTAAACAACAATTTCACATACAATTGTTTGTG
ACTACATTACATGGTCACTCAGGTATGCGTTTTGGTTACCTCAGTATAGAGAAACATGTA
TCCAAAAGTTGAGTACCAGTACATAGACCCATCCACTACAGTTAAACACATTGTATTTGT
ATACTTATGGTACGTTGTTACTATTTGGACTTGAAATAAAATTGGGATTTAATGGAAGAA
GGGATTTCCACCTCCCTATCCATATAAGCAGCAAGAAATCAATTTGACTATCAATTTTGA
ACTTCTCCTTTCATCAAAAGATATTAGAAAATCAACTGTCCAATTAGGGTAGATGCACAT
CTGATATTCTCACCCTTGACATGATCAGGCCAACATA
>TeaL_240435
GTAAATCTTACACTTGTACGTGTAAGTAGGTACATATTTGCAGATATATGTGTGTGTGTG
TTTACCAAGCTAGAACTATTCATGTAAACCTAGGTGTACTGTCAAGAAACTAAATCGAGG
CATCTGGCTTATGAAAGATGCATAACCGGTTAGCATATAGAATTTCTGTTGATTTACATT
GAAGAAGCTTTCTTTCGTTTTGGTCTTTTGGGTGCTCTTAAAAACCTACACAATAATTGA
TTTTATGATTTTATCCTCTTTCCATACAACTAAGTCCATAGTGAAATGAGTTCTTTTCTC
CAAATGAATCTATTCTAGATACATTATAGCGGTGGAGAGGAAAAACGAATGCAAAGGACA
GCAAGTGTAAGATTTACACAATCAAATATCTATTCATGTATAGTTATCACTATATAATAG
TAACCTGCTTTCACCACAATAGTAACCCGCTGTATAATTGTAATTAACAGACT
>TeaL_240436
TATAAAAATGGCTAGAGATTTAGGTTTTTGTTGATTTCGATTCATGACTAGGATATAAAA
TATTTGGTTTTTATGATTTTTGCAAATGTAGGTAGGGTTGATAGTGGTTCCCTAACTGTT
TGTTGTGTATTTGGCTACTGGTTGTTGTATAAAATGGGTATGATGATTTATGTTTGCTTA
TTAATCCTAAAACCTATTAATAAGATTAGGTTTTTTTTTATGTATTTTTTTTTCCCTTTT
TGCGTATTGTAATCTTCAGGCATTGATTTGTTTATGTATTATTTTATTCTTTTGTGTGTT
GTAATGTTCAGGCATTGATATGAATTATGTTTGTCTTTTGTGTCTTGTATTATTTAGGGT
GAGATGATGACAACAGATTTTAGTGTTGAGTTATATCATGGAGGTTACTTTACTGAGCCT
CCAAATATAGTGTAAAAGGAAGGGAAAGTGAATTACTTTCAATACTTAGATCCAGAAAGG
GTTGGATTTTTTTATTTTCAGAAGTTGGTCAATC
>TeaL_240437
GGAGATACCCAGCTGACTTCCCATCCTCATTGCACATGTAACGCCAATTCACGTGAACTG
TCTTCTCCTCCAAAAATTGTTAATGGTAGAAATATTTTCATGCACTACAACCCCATCTCT
CTCCACAGGAAGACATGACCCTTCATCCCCATTTTCATTAAAGGACTTCATCTCAAATCT
TCCTAACTTAACTCCAATCCATCTCATCACGCCCTCTCCCTCTCCTGAAGACAGAGAAAG
CATACAGATGACTTAGCAGCTCCAAAAGCTCTCCAATTTCATAATCATTCAACCATCTAT
GAAATGTATTATCCTAGAAAACTTGAGGTCAATCTCTTTTTGCAGAACCACTAATCACTG
CTCTTTTGTTGGTTTGTCATACAAGCAAAAGCAGGAAAAGACACTTCCAACTTATCCCCA
CCGCACCAAAGATGACTCCAGAATTGAAACCTATCCCCCATTCCCAGCACCAAACCAAAT
ATAACTCATGCAGCCTTGTCATCCCCCACAAATACCCTTCCAAAGTCCCACGCCACGCGA
CATAGAAACCTCCAATGAAGGAGACCAATCCCCCATTTACCACATATTATGCCTTCACCA
TCCTCCTCCAAAATCTATCCTTTCATCAGTAAGACTACAAACCCAGATTTTTTGCCCAGC
ATCCTACCAAGAATTATTAATCAATGG
>TeaL_240438
AAGCTCACTTTTGATGTTTTACTTGTTTGCAACTATCGAGCTTACTTGTGTGGGATAGTG
TTCATTTACTTACAATCAAGGTCCTAACCTTAAAAGATAAGGCAGATAAACAAAAGAGGA
GCAGTTGAAGGCAATTAAGGTGAGTGGGCAATTTTTCCAGGCAGTGGAGAGAGCACACTT
GAATGCATGGTTGCAGCGGTTGTGTGGCCAAAGCAAGGGAGCAATGTGAAGGATTCCGAG
AGAGGAGATCAATCATTTATATCCGTTCACAATAATTGCGCATTTTAGGAGTAGCAGTAG
CTGTTAGATTTCTTAGGAACAGTTCATTTGTAACTTAGGTTATCAGTTACTCTTGTATTC
TTTTCTATTGTTATTCCTCTTATTTGAAAACTTGTAACAAGTAACAATTTCAGCAGTTGT
TTGCTTTTGATCAAGACATAAAACTCAACCAGTTTTGCTTGATCATTTTCCTTGTTTTTT
TAAGTGTTTAGATTCTCTGTCGATTGACTCAGGTCGATCAAACCCAAATCAAAAATTTAT
CTACGTGTAAAATTATTTTGGAGAAATTATATAAAAAAAAATCATTTGACG
>TeaL_240439
CTTCTCACTGTTGTCACCACTGTCGTCCCTTCAATCTGACCAACAGTTGGACACACATCA
CACAGGGCAACCTCTCTCTCTCTCTCGCTGCAAGAGAAGGCCACCGTGGTGACGGCACAA
TCATGGACCACTCGCAGGGCCAGCAACCCGAGGCTAAAATCGTCTATGGCCTCCACGAAG
TCCTCGACATTCTGGCTACTCCCACCGGTGACCTACGCAACAACACACCACCACCCGATC
TTCCTCATGGTATCTCTCTAACATCGGAGTCCTCATCCTCAACGAGTCCCTCCTCAGCTA
CTGTTACCCGATCTTCCTCACCACACACCACATTTCATCATTACATTTCAAACTTTACAC
ACCACCACCCCTTGTTCCCCACTCTCTTAGTATATATATATATATAAAACCC
>TeaL_240440
GGCTAGTAGTGGACATGATGTGTGTGTCTACTTTGTGGATATTAAGTCGCTTGTTCGACC
ATTGTCATTGCGTGGCAATGTGATAGATGCGTACGCAGTCTTGTTGATGGAATAACAAGA
TAGACTTGCTGTTAGAGTGGAGTTCCCGGACAAGTCATGTTTTTAGTAACATATGCCTTA
ATATGTTAAAAAACGATAACAGTAATGCACAGGACAAATTCGTGCTGGACAACTTCGCGG
CATGTAAAGATTGTCGGTACGTCCACTTCCCTATTTGTTTCCGAGCACACTGGACGTTGG
TTGTTTATGACACTAAAACGGGTGTCTGGAACCATTACAACTCTATGAGGCCCCGGGTTG
GACTAGAAAACAAGCACCTTAAGGAGGCAGTGTTTGTGAGGGATACTATTATTGAAATCC
AGCGAGGCGCAGTTGGCGTATTGGGCGATGACGACGCAACGCAGTTTGGTCAATTAGGTG
TGGAGGCAGTTACTGACTGCCCGCAGCAAAAACACGACTCATACATGGAGGACTGTGCAA
TCATTATGTGTGCTGTGATGCGGCAGTATGTACATCATATGGACGTGAACAGATCGTTGC
AGGGGGATAACTGCATCATATTGCGCGCCAACATGGTTAAAGGTTTTGTGAACGACCACG
GAAGGGGTCTGAAAGATAGTGCATGAAGTATGGAGCTGTTTGGTTTTTGTGATTGGGGTT
GATTTGTCGGTTGGGTTTTCCTTTGGCAGTATGGTGGCGCTACGTTATATTCCACTTTTT
TGTGGGGTTTTTTTTTTTTGCACAGGGATGAACTTATTTTGTTAAGTTTGTTAACTTTTT
TTGTGAATGTTTTGGTTGGTTTTAACGTTGGGTATTAAATTGTGAATAACAGTAATTACA
TATGGAGGTGATGCGATTATGTGTTATGTTACATTTGACCTTGT
>TeaL_240441
AAAATGATGAGTGAGATTGAAGGATAGCATAGTGATATTTTAGTTTAAGGGGGGCATCCT
TGTCCGTCCTCCACAATGAGGGGACAAAAATTAAGTTTATGGTATGATTAACTACTAAAT
AATTCTTCGTTCAATAAATTGATTGAAAAACAATGATCACCGTATCATTCCATTACCCTT
CTTTATCCCAAGAAAGATAATGAAACCCAAAATTATTGTTAATTGTTATGCTCAACCTGT
ACTTTGTGGGTGAAGAGATTCATGCAACTTAAAATGAGATGAATGAAGAGGGCCTCTGAT
TCATGTTCTGTTTTGGTATAGTAATGGACTTCCTACTCTTCCCAAATGATATACATGATG
GCAGTGGATAAAACTGGAGATTTGGCTCAAAATCCAATAGTAGCCTAGTTGATGGTTAAG
TGTTGGTTCCTTTATTGTGTTGTTGTCTGGCTGTTGCTGCTGTTAGTTGGGAGTGACTGC
TGCTGCTGTGTGTGCTGCTTTAAATGATATCAAAAAACAAAAATAAATGAAATCAAAGTC
CCATCTTATTTCACTATCAATCCCTCCCAAACTAGCAAATTAAGTCCTCCCTCCCCCCCT
TTTATTCTTCTTTTATTCAATAAATAAATAATAAATTCGCAAAAGGATACATTGTTTGGA
ATGAAGTGTTGTTAGTTGTCTATTGCTATTATTATTTTAAATGACTGCTGCTGCTGCGTG
TGTTGCTGCTGCTGTTAGTTGTCTAATGCTATTATTATTTTAATTTACATTTACATGATC
ATTATCGTTATCATCATCCAGTAGTAACGAAACAAGCCATGAATAATAGCAGAGCTTTGC
CAATGTAGTTCTCTGGGTGCATTGATCCAGTATTCTATTTAGCTTGGGTATCAATGGCAT
ATAATGATATCTTACTTTAGTGAATGGAGCAGAAATTTGCTAAAACTGGCTGAAAATTAT
ATCCCTGTATCTCTCTTAATGTAATAGTGAATTCAGTGACAGCTATTTACTGGACTGCAT
TCATACACAGATTACTTCAGCGTTTATGTTAGAATAGCATTTCTTAACCATCTTTAACAT
CTAAATAACTAGTTCTTTGCAAAATGCAGAGGTTTCCTTCACAAACCC
>TeaL_240442
CAAAACTATACATATTCATGTCATTCATGAAATTCTAAAATTATTCGATAGATGTGCTAC
AATATTTCACGTTTAATGCTGCAACAAACAAATTTATCTCATCAGCCAGCAAGGCCTATT
TGAATCATCTTTTTTACTTGACATTTAATTTTTATCTTTTTTATGGACTTTTAGTGTGTC
CACAGAGAAATTGAAAGGTGGTAAAACAAATCCAAAAGACAAATAAAACAGTGTGTAAAC
ACTCTGATCCAAACATCCCCTAAATTATTCAATTTCAAGTACATATGAACTAGCTAGCCT
TTCAATTTAGATTCCCCACTTTGCCAATCCTCAGATAAACAGGAAACTTAACGACCATTT
GGCCATTGCCATCTTCATTCCAAGCTC
>TeaL_240443
AGCTTTTCCAAACGCCATGTCGTGTAAGGATAGTCATCCCTGTGTGTGACATGCACTTCA
CCGCCTTCCTCCAGCAAATCTCTTGCATTCTCAAAAAAAGCTGTCAAAAGCTCCCTGTGC
ATCTCTATCTCTCAATAATACACCCAAATCATGTTTTTTTTTTAAAATTATTTATAAACA
GAATTCTTATAAAAAATAAAAAAGCAGAAACTCAACTTGATTGATAGCCACATTTATAAA
ATTTTGAGTCATATTGATGGGTGTTTTAGCTGGAGTACTTCAACTGCCAGACATTTTTTT
TGGATCTAAGCCAGACATCATTGTCACTAAATTTGTACTCTGTTAGTCTTGACGAACAAT
TTTTTTACA
>TeaL_240444
AAGAGAGGGACCACATGATGAGCTGTATGGAATTTCTATAAGAGATTCTCCAGTTCAGAA
AGGCACAAATCATTTTCCCAGTTTCCAAACATCAATGAAGAAGAGAAAATGGGACCACAA
CAACACCACCATGCATCTATTGACTTTTTCTTGGAAAAGTAAAAATTCCATAGATAAAAC
CTGCACTGGCGAATGCACATTAAATTCAAACTAAAGCTCATTACCAAAACAGGATCTGAG
CTTTCAGAGGTCCCCCCATCTCCATTTGGCAACATCTCATTTTCTAATAAAACAAACAGT
CTCTTACCTCATCTGAGAAAATTTATAGTTTAAACCAAAGTGAGCAACCAAGTAATATAT
AAGCAAATTAAGAACTCGTGGCACAGTTGCAGATGGAAAAGAAAATGAATCAATCTGTAC
TTTCTTTCTCGATGAACCAAAACAAACTAAAATTTTAAACTCAAAGCA
>TeaL_240445
CGGGGTCGACAGTGTGTAGCAATGATATGTCATCGCTTTAGAGGTCTCGGAGAAGCTCAA
TGTTAGGTATTTGGCTTTCAAGGTGTAACATGGCTAACACCCCTCTCTCTAACACTAGTC
TAGGTGAGCCCCACTTCAAGGACAAGGGTGAGGCACCCAAACCCTCAACTATAGCCCTCT
ACCCTACAAGCCACAAGTCCTTTAGTGATCTCGAGCAAGGTACCTTGGCCTTGGAAGGAG
AACATGGCACCACTCGACGAGGTTGCAAGTGAGTCAGACAAGGTGAGCAAACATCATAGA
AGCACGCTAGCACAATATGGGCTCAATGGCGAGAGCAATTTTGAGTAAAAAGTGCTTGAC
TTGACAAGCCAGGGAAATGCTCAAGCGACCTCGGTCAATGCTTTAAGCTTAGGGCTAGGG
CACCACGAAAGCTTACAGCCTATTTTCCTAGCCTCCCATGAAAGCTTATAGCCTATGAAA
ACTTATAGCCCAAGAGGGTCTAAAAGCGTATAACCAAATGGCCCACATGGAAGTGTAGCC
ACAAGGCTCAAATCCACACTTGCCAGAGCGTATTATAGCCAAAAGGCCCAAAACCAAGCT
CCATCTCTCCCTCCATGCAAGGGTGTGACTTGGGTGGATTGAACTCGACCCCAGCTCGAG
AAATTTTAGGACTAAGACAGTATTGTAAGTGCCATACCTAGGGTTAGGCAAAAACTCACG
GGCCCAAATTAATTTCGATTCAGGCTTGGGAGGGTTTAGG
>TeaL_240446
TTGTAAGGTATACATGAGAGTTGGCATATTTCATGAACCATGCTCGTTTTGCGATTGGGA
AAGGATACGTGGTGTAAAGGGATTTCTTGTGGCGAGGAGTTCAAGTGTCCCTTGATGAAT
TAGGACATTCTTTGGTCTCCTATCCGACAGGGCGACAATAGGGCTTATTCACCCTCCGTT
TATCTTTGACCAGGCCCTCCATTGGAAGAGATTGTGGAGATACGCTTGTAAGTTGTAATA
GGGACCAATAGTGGATTAGATTGGTGCATGTGAAATATGGTTACATGAGGGATTGGTCCT
CTTTGGAGGTATTCATGTTGCATGGTGTAGTCTTG
>TeaL_240447
CAATCAAGGACAATGTACTGAAGCCTGGGCCAGAATGGAAGATGAAAGGAAAATTAAAAC
AAATAAATAAGCCAACTATTTAATCTAAATCATTTTCTTTAATTGTGGGTATATCACTTG
ATATAAATCCAATCTGGGGATATCTTCCATGACACTGCCTGGCAGCAAGAACGTGGAACA
ATACAAGAAAGAGAGGTGGGCAATATGCAGACAGAGACACAATCTAAAACTGAAGAATCT
TATGCTTCCCATATTATGTCAGTCTTATGATTCAAATATAGCTATTATGTCAGTGGAAGC
AA
>TeaL_240448
ATTGACATGGACGAGTGTAGTAAATAGAGATATGAATCTCCTTAATTTGACTAACCAAAT
GGCCGTTGATAGAGTCGAGTGGAGAAGAATGATTCATGTAGCCGACCCCATTTGATGGGA
CTTAAGGCTTGGTTTGGTTTGGTTTGGTTTATAATGAAAATCTTGTTTATGTCTAGCTTT
TCCATGTCACCTTTGTGTAACTGATGATAATTGGGCGTTCTCTCTCTGAGTCTGCTAGTG
AATGGGCACTGAAACTTGATGGAGAATGAACAGGGTAGAATCCTCATCCAGCTCTCATCT
GATTAGAATACCCATTGACCATAGAGATGCTGATGACCCTTCAGTTTTGCTGCTTTTCTT
CAAATTTGTGGATCACATTCAATCTTGAAGCATCTCTTTGACACATTTGTAAGGTCAAAT
AGATCTTAATGTTGTTGCTGCCACCTCTGAATTTTGTTTGGGAGTTGTGTTGAAAAGAAG
CTTGACATTTTGATGGTTTTGCTTTTCATGGGCAATAGTTGTTCGTTGAGGTACTCTGGC
ACTGAAAAACATTGTGCTTCTTTGGGCTAGTACAATAATTTAACTTTGCGCCCTCCTGTG
CTGTAAGATACAGCCTTCCCATTCTTGACCACCACATTGGTGTGCTCTTTTCACTTAGTA
GGTAACTAACTGCATTTTTTTTTGTGTGATCAGTTATTTTCATGTACTTGAGCATTGA
>TeaL_240449
CCTAGGAGTGTTAGTTTTTGAGATTGAGAAGATTGGGAAAAGATTGGAAGGGTGAAGACG
GCATTGATTTGGGGCTAGGTATACTTTTGGTTCAATGTATTTTGTCCAATGCAGCTATTT
GCTTCTTATCTTTGTTTAAGAATCTAGTGGGGATTGGCCAATATAATTGAGAAGATGATG
AGATTTTTTGTGAGGGAAAGAAAGATCATTTAGTTAGTTGGGAGGTGAGGTGGTTTCTTG
GTTTTCGTGGAAGTTCATTTCTTACAGTATTATTCATTACTTTTCTCTGTACATTTGGTT
TTAGGTAAGGAATGGGAACAGGATTCG
>TeaL_240450
CCATCTCTAACTGCAATACATGAAAAGTAGGGCCCTTTAGAAAAACAGTGAAACAAAAGA
GCAAAAATCTGCCATTGCCAGGATGATTGTCTGAAGAAGCACAATTAAAAACATACACAT
GGAACACAAAGTGCCTAGTAAAAAACAAAAAAAAAATCATTGCAACAAGTTCAGTCATCC
ATCTTCATACACCATGAAAGAAAGATGTTAATCTCAAGCAAAGGAAAAAATATGTTGTTC
CTAGTGAAGTCTCCCTCCACACACAAATGAAAGAAAAGTTGTAGACATGTCATAAACCAC
ATGTTAATTGGTCACCATATTGCTAACAAATAACAACATAAATTTTACCAACATGAAACA
AATTTATTGTGAGAGAAACTGTGCAGCGGAAATTCTGTAGCTCAGACAATATATGGTCCA
TGTAAGGTTTAAAATTTTACCATTCCAGTTGACATGGCGAATTC
>TeaL_240451
CGTATTTTGTAATTGATGTTATGTTGTAGTAAACTACCATATATATATAAACCTAACCTA
ATATTCTCACATCCATAACCTAAATTTTTTAGAATTACCTTGTCTTGTGTCTGTGCCTGT
GTTCGTGTTTGTGCTTCTTAGACACTCTTTATAGTTTTATCATAATGATATGTTTTTTAT
ACCATTTCATATGGCTATCAGATTTGTTAACGTATTTTGAAGAAAATGAGTGAAATGGGA
TTGGATATCCAACTGATGTCAGACATGTTTATGCTGGCTCTTAATTTGTGGTATAGACTA
AAAAATCTTGCAACCTCTGTCATGTTGCTTGAATAAAATATGGTTTCATATATAAGAAAA
TTTTTGTTGTGTTGAAAATCAAGTATCATGAGCAAATACAATGTGACATATGTTCTTTAC
GAGAGTTGAGAATTC
>TeaL_240452
CTCACACCCACGTCGAGGTACAGGACAGGACCTACGACAGACACTTCAATACAGTCCACG
GCCCTGCCACCGACTACGCACCCTCGCAAATTGACCTCTCTGAGCGTCAGTTCCGTGAGC
GCACCCGTCCCATCGTCGCTGAAGCTGGTTATACCAACCTCAGCACCCACCCCAACGAGC
AGCAAGCCTCGCGCTACACACGCGAGTCCTTCACTGCCGCCAAGCACAACACCTCCCCGT
CACCCCGACGTGCCGAGACTGTTGTTGACAGCCGCTATCCAGCTGAGGTCCGAGTAGAAA
AGACTACTCGTTCCACTGTCGACGCCCCCAAGAAGTTCAAGCGTGATATGGGATATTACG
ACGACGACGGCCACTACCACG
>TeaL_240453
CTCCAAACTCAACAAAAATCAACTTATTACATGCTCTTGATCACAAACAACCCTTGAATT
TACAAGATCACAATTTCAAACTTACGAATTCAAGACCCAATGCTTACCTAGAGGCTCAAT
CTTCCAAACTATAGCAATTTCTTGAGTTTAATCCTCCAATTCTTCACAAATTTGAGCCAA
ACACCCAACTCTCCTCTTTTCCCTCTCTCTAGCCGACTCCCTTCTCTCTTTCTTGCGTTT
AAGTCAGCCAAGAGGAATAACAAGGAGGGTATTTGAGTGTATAGAGCCTCACTAAGTCAC
AATATAATAATATAGAGTAATTGGGCACTCATTTTACCAACTTAATCAACTTAATCTGGT
CCAAATCAATTTTTCAATTAAACTTCA
>TeaL_240454
AATTTCAAGCCCAAAATTAAATTTCAAGTCAAAAAAAAAATCCCAACAAGTTAAAAAAAA
AAAAAAATTGTCGTTGACCGGTCAACCTGTAAGACCAAAAAATAAATTAGCAGCTCTCTC
CTTCGCTGGCTAGAAGTCTTGTTGCAGTTAACAAACAAACTAACAACTGACACTATTAAC
TGACACTAACACATCCCTTAACAGCTCCATTGGAGCATCATTTGAGCATTCAATAGTTAA
AATATTAGCAACTGACACTAACACGTCCCTTAACAGCTCCATTGTGGATGCTCTTAGTTA
AGCAGATATACCCTCACTAGTTAATTGGGAAAGTTTTTTTTTTTTTTTTTTTGGAATGTG
TGAAAAATATGGGGTGATACTTC
>TeaL_240455
CTTTGGATGTAATTTTATATCTAAATTTTTGGGGGGTTTGCTGAATGAAAAATATGAAGT
GGTTTTGAAAACTGATTACCAGTTATTTATATTTACTTGATGTAGCATGCTTATTTATTC
AGTAAGCAATTCTGTGTGTATTAAAACCTTTAGAAATGGTTGGGTTCAGAGAACTTGAGG
GCTACATGGCTTCCGTTTTGATGATTCGAACAGTTCATTTTATAGAATCGACCATATCAT
TCATGAAAACAATTAGATCCATCTGATAGTTGTAACTTTTTCATTTTATTGTATTTGTCA
TAAAAAAAAATGGATGGTCTATTTTTCAAGACATATTTTTTGTCTTACTTTTCAAAGACA
AATGTGATAAAA
>TeaL_240456
TTTTTATCTCAAAACATGTTTCTTAAATACAAACCAAACAAGCCATTTATTTCTACAGCT
TTTTTTGTCAGACGACGGTCTGCAAACGCATCACCACGTATCTGTATAGCCTTCTAGTTA
CATATGTGAAGTACACAACTAACAAAAATTTTGTCACACAATTTCAATTTCTAAAAGGGT
TTGGCTTTTCTCATGTTCAAATATGAATTTGAGCAAACTTGAGGAGTTCATAGTTCCCAT
TTTAATGATTCGAAATATTCATTTTGTAGGATTGTTAGTCAATATCATCAATGAAAAAAA
TTAAG
>TeaL_240457
CCGTGAGTCACTTCTGCAGGAGGTGCCATGTTTCCATACTCCATTTACACATGTAGGAAA
GATTTATCAATTTTGGTTGGTCTTCTCAACTTATTGTGCAAAATGGTTGGTGTGTATCCA
CCTAGACCTTTGAATTGTTTGAGAAATATGCTTGTGTAGAATAATGAGGAGAAAGCTTAA
ATTGCATGCGTCCTTCATTTAGATAAGGTAGTCTTTGCTAACTATGGGAAAAAATAAAAA
AGAGAGGGATAAACTTAGTTCTATTGTACATTATTCTTTTGTCTATCACATAAAGGTAAT
GTCATATAACATTTAGAATTGCTAATTCCTATGAAAGGAAGAATAATCTATTTTAAATTT
GATTAGATCTGTTTGAG
>TeaL_240458
TGAGCACAAAGATGATGATTAGAATGATGGAGAGAGTTTTCTGAATTAGTCTTGAAAATT
AATGAATAAAATGTGTGATGGTCACTTTCACATAAAAGGAAAGAACAACACTAAGCCACG
GTAGTCAGTTAGTGTGGCCTTGCAACTAGTCTCAGTGTACTGCGTGTTAGTAATTGCGTG
GCCCGCTACGTAACAGAATTTTGGCCTTATGTTACAGCTCATATATCAGCTAATATTGTT
TGGTAATCTCCGACTGATATATGGCAGTACTACTGATATCAATACCTATGTCAATATTGT
TATTGAAAACCATGTGTCAAGCTAATATTTACTCTCACATGTGATTTTATTATGAGTGAT
TATTTGCTATTGGGGCTCGTAGACAATAAATTTTTGGACAATTTGCATCGGTAGTCCCTA
CAATTTGTTGCTTATGTCATTTTGGTTTCTATACTTTTAGTTTTTG
>TeaL_240459
GATGTCAAGTTATCAAAATTCAAGTAAGCCCTCTCCACTGTACTCTTGCGAGTCCAGTTG
ATATTTTGTCCAGAACACACCTAAGCAGAGTCATATAGTGGATGGACAACTCCCAATCAA
GCACGAGTTGCTTTTAGCGTGTGTCAATTTTATGTCAGCTGACTCTCTGTGTGCGCTATA
TGTATTTCAACTTACTCAATCCCCCATTTGGTTTGCTTAAATTCCTAAGTCAGGCTGAGC
CACATGGCTTCTTAAAAGCCAATGGTTGCGGATCTGAGCATTATGAGTCCCTATTGGATT
TAATAAGAGCAGGGTTTGGAAAATGGTTCTTTTTTTTAAGGGAAAAGTGCATTGAATGGG
AACAAATCAAATAATTGCATTTTTATGGAGGTGTAAGTGAAGCCTGTGTCCGGTTTTTAA
GTCCTATGTTTTATGCACATTATCAAGGGTTATTATAAGGACTAGTTCTAAATACTAAAA
GTAATGTCCTCATTTTTAATTTTTTGTGACTATTAACTGCAATCCTATTCTCTTGATTTG
ATAAATTCAGTAGAAACTAATTAACTCAACTTTATCTGATGCAGGCAGTTTTCAGGGGCT
TCCAAGTC
>TeaL_240460
ACCTTTCTGTCATAGGATTCAAGTTTTGTAACTAAAAGTAAAACTTTATTTCCTGTATTA
GGATTTTTATTGTAAGTTTCTATACTTACAGAAACATGAGGGTTCATTTTCATTTATTTT
CTCAACAAATAATTAGATTCAAACATAGTCTAAAAATTTATAATACTATAAAGACTATGA
AGATGACATGAAAATCATGTTGTCCCATCCATTCTATAGTTTTCACAAGTCAACCTCCTC
TCTATCTCTTTGCCACCTCAACTGCTAGAAACAGACAAAGCAACAACAAGAAGCCAAATA
GAATGGAACTGCCTAACACAATCTACTATTGGTTCTTTAAAAAAATATTACAATAGTAGG
CAGCAGATCATCTGTCTGGATCTCCCCCCTCCCTCGGCTTCAAGGTTCTTCTCCACTGCA
CAATCTTGTCATAATCATGTCATAGAGACTTGTCGTGTTGTAGAAAAGTGGCTTGAAACA
GAGGGATCAAGAGAATCCGGACAGAGAATATGGCCTCACGATAAGAAGCCTTTTCCCACT
CTCACCCCCACCCCACCCCACCCGCAATCCACAGCACGCAATCTACG
>TeaL_240461
AAACAAAGTAACCCACACTTAATATATTTGATGTAATTAAATATCATACCCAGCGCACAA
GGTAGCAATACCCCACTTTTTTATGTAAATGAGATTATGAGATGGCAGTAGTGAAATATT
TTAAAGAACACTACCTTAGGCCTCCTAGCTCCATTTTCAGATTATCTAACTACAGCCTAG
GCAATTCCAACAATGAATATGTATTTATCCCATGGAGGTCCAGAAAATCAGAGTTCAATG
AGGGAAAAACTGGAACCCGGATTGCCTAACTAGAACCTGAACAATGATGAGATGAAGTCC
AACATGGGATATGTGCTTAGTCCACCATGGAATCCAAACTAATCGCATTAAAAGTGACAC
TGGCAAAGGAAGCTAGAGCTTGAGTAAGAATCCAGATTCATAATAGAAGAGGACTGTGTA
TACTTTTGAAGCTTAGCACAGCACACAACAGCTGTTTAGCAACATCGACTAATTAAGT
>TeaL_240462
GGACTTCATTAACACCTTTCATATCGAACCATTTACAGAGCTTAGATAATTGGAAAAATG
GCAAGTTCATCAATGTGTGTTCTATGTTTGCTTCACTGTGGTAATTTATTATCTAGATCA
AAGTGTTTGGAGAGGTTTGCCTAATTCATATTTTTGCTGTTGTTGAAATTTGCTCCCCGG
TTAAACTAGGAAGACTTCTATACAAGAGTTATCATTTTATTGTTAGGTTTCACTATGTAA
AACCTATGTAAACTTCTCTCTTACATTCATGTTTAGAATCTTTGCTCAATGCTATTCTTC
ATATGTGTTTCAGCCAATGATGGGGTCAGAATTATGCTTACCACTGGTATATTCAGAGCT
ATTAGAGAAGTACATGAATTTTGTGCTGAAAGAAGGGGATTAATTACAAAACAAATTGAA
AGAAGAGTATTTGTTGCTATGACAATGTCCAAACCAAGCCAAACCAAGCCTTTAATCCCA
TTGCAAAAAATTGTGAAACATGCAATTATCACTCTTAAACATGGGTTTGCTGAGTTTTTT
TGGTATTGTTCAAATTGAAACCATGAAATCATTTGATTCAATAATATTATATTAAGC
>TeaL_240463
AATTAGAAGAACAATAGCTTACTATAATATCATTGAATTAGATGATTTTATGGTTTGAAT
ATGTACAATACCAAAAAACTCAGCAAACCTATGTTTAAGAGTGATAATTGTATGTTTCAC
AATTTTCTGCAATGGCGGTTGTCATAGCAACAAATGATCTTATTCCAATTTGTTTTGTAA
CTAATCAATTTGTTCTGACCCCATCATTGGCTGAAACACATGAAAAATAGTATTGAGTGA
AGATTCCAAATATGAATGTCAGAGAGAAGATTACACTGGTTTTACATAGTGAAACCTAAC
AATAAAATGATAACTCTTGTAAAGAAGTCTTCCAACTTGAATCAGGGAGCAAATTTCAAC
ACCAGCAACAATACAAATTATGCAAACCTCTCCAAACACTTTGATCTAGATAGTAAATTA
CCACAATGAGGTGTGGTGTGTATCCAAGCGTCAAACCTTTATAAATTTAAATCTTAGGAT
CTTGGGATATGTATCCAAAATTGGATATGGGTGCGGAGAAG
>TeaL_240464
TAATTACACAAAGCCTAGTCAAGAGAAAGGCTCTATAGTCGCGCACAGGTGGGAGAATGC
ATTTAGTTTCTCAATCAATGCTTGCATTAAGGTTTTATACCTCATTTTGCAATAACTGGA
CAACATAAGTGAATATTTGATCTAGCAAGTTAGCTACTATGACTTGTAGGTTACAGCACT
CGTGATATTTAAATCTCTAACCGTGTGTCCTATCAATGCGCCGCTTTCTCTCACAAGTTT
GTGTAATCTAGACCGATGTGACCGTTATGATCTTGGTGCTGTTTGGGGGCTGTTTCCAAT
TTTCGCCCCCAAACGGCCCGTTTTCGCCTTTTTCTCACATTTTCTTGTCTAAATCTCTAA
CCGTGCGTCCTATCAACGCGCCGCTTGCTCTCACAAGTTTGTTTAATC
>TeaL_240465
GTGCGAAAATAAGTACAACTGAAAGGAGTTTTGTCAAACAGGATTGCCAAGAATAAAAAC
CTAACACTTTGTTTTTTACCGTACAAGAATAAAAGAGGGAGACATAGTGTAAGACAATGT
GTTTTGGTTTTCTAATTGTCAACGTTGTTCAATAAAAGTGTGCAAGGTAACATTGGTTTC
AAGCGTTTGATAATTTGTGGTTGTCTTTCGTAAAATGTCCCTCAAGTTGGAAAAGTTATC
AAATGAAAAATTGATTATAATGTAATCCATCAAGATACAACCTTGAAACATAAAGAATGT
AACCAGAAAGTGAAGAAAAGTATGAATGTTCCGAACTCGTAAGAACAAACTAATGTCAAA
AGTGAAAAAAAAAAACGACAATCACAAACAATTACAAATAGAAACCTAGAAGAGACAATA
GATAAATTGATTTGAAATTTGGAATGGACAGCAATGAAGCAATAAATTAATCTCCAAAAC
CATGTTTTTGATGTGTCAATGGCAAGAAAATAAGTGTCACAGTTACATCCCCAAAAAATA
TATAACATAAAGCCAACTAGTATAAATCCCAATAAAAATGTAAATAGAGAGAAGGAACAA
AATTCTAAAAAAAGATCATCTACCATCCAAAAGCAAATCACCCACACACATTAATTCAAA
AGAAATCATCCACCATCCACCATGTAAATTTTATGTATGTGTATATTAACAAGTGATTAA
TTCAAAGTTGGTTAGTAAGAAAATAAATAACAAACCC
>TeaL_240466
TTTTTTTTTTTTTCTTTCACTCCACCTACAACAACTTGTGCAATGAAGCACCCAAATGCA
CTCTCGGCTATCTAACCAAGCATCACTTGTGCACCACCACAAGATCAACCTCCATCTCCT
GTTTCTCATCTCCCTTTCCTTTCCCTCACTCCCTACACAAACCACATCAGCCAACAACTC
AAAGCCAATCTGTAGACCCAACTACAGGCTGCAACACCCATTCACGCCCTCTCCCACCAA
ACTACACACCAGTCACTCAATTGGGGGTTTGCATCAATTGAGGTTTTCCTCATTTCGGAC
TTTCATCAATTAGGGTTTCCATTGTATCGGTATCGATTTGGTGGTTGTGGAGGGCAGTGG
TTCGGATTTGATGGTGTTCCATTACATAGAAAATGATCACTAACAGCCATTGAATTGCAG
TGGATTTACGATAATGGCAATGGGCATTGGTGACGGCAGAGTGGATC
>TeaL_240467
CTTGACTTATTTGATATGTCTGATGTATTGGTTTCCAAGTTGAATAAAGACCTACAAGGT
GGGGATTACGAGAGAATAGCTCACATCCCTGAAGTTTGGATTGATGACACAAAAGTAATG
AACAAAGGGACTGATACGTAAGGCGAAAGAGAGAAATTGTATTTTCCTGTACATCCATAT
GGATTGGATTAAAAAGAGTTTCTACCATGTTCGAATTCTTCATTTTCTGATTCCTTGTAT
TCCTTTGTTTCTCAATCTTCTTTTTCCTAAGTTGTTAATTTGATACACTCCAAATTTGCA
AATGAATTATCATTTTCTGCATTTGTAACTTTCCCACTATGAAGCACGGATACTTCAAA
>TeaL_240468
TTTACAGATAAATAAATTTTGTAGCTTAAAAACCAATAAAATTTTATTGGTTTTTAAAAA
CATTAAAATGTAAAAAGAAAAACAAAAAAACAAACAGAGAGCTAATAAATTCCCAGAAAA
CACAGAAACATACAGAAACAAAAGAAACAAAGGATAATTTGGGAATGTAATCAATGACAT
TGCTGATTATAGATGGAATCAAAGAGAGATAGAGAAAGAGTCAATAATTGGATTAAAATT
TTTTAACTTTTTCAAAGGAAAAAGCTGAGAAAATAAAAATTATTATTAGATATTCATTCT
TCACCGTTAGAGTTTTGAAATCAGAGTGGCACAGCTATAGGCTACAAATGTTAATTTTGA
TTGAGAACCAAACTTAATATCAGATATTCAATAAGGGTTAG
>TeaL_240469
ATTTATTTGGGTTTTCCGTTTTATTTTCCTCCCTATTTTGTTTTTCCTTGGCCATCCTAC
AACACAAATACACTTTTGAAGTACTAAAAATTGATTGAGAAAAGGTCACACAGATACATA
GCTTTTGCATATTCTATTATTGTTTATTCAAACAATCTGCTCTATTTTTATTTTGTCTCT
ATGGCTTAAAACTTCTTAGTTGAATGTTTATTTAAATTTTCTGAATATTATGACAACCAA
AACTATTCCTTTAACATAAACAGAGTGATACACAGAGTGATTAATCTTCAGAATTATTTT
GGGATTAATTTTCTGAATGTTTATATAAACAAACCACAAAGAAATAGGTTATGTTATGTT
AAGATAAACAGAGTGATAAACAGGATTAATCTTCAGAATTATGTAAACAAATTATGTTAT
GTTAAAGGAATACTTTTTAGTTGAATGTTTTGGTGGTCATAGGTTATGTTAAAGGAATAG
TTTTGGTGGATATAGCAACCATGGTTTAAAGGAATATTATGAAAATATTCGAAGTTTGAT
TTTTTTATTTTGTATTCAAACAATCTGCCTTATTTTTACAATATGCTTTATTTTTGTATT
CAAACAATCTGTTCTATTTTTATTTTGTATATGGAAAGTATTTTTTCTGAGTTCTGAGGT
ACGGAGATAAATAAGGATTATAAGATTTACGTGGTGTGAATGCAACTGATTTTTGTGTTT
GTAAAAAACTCTGGGCAGTATTCGTGTGGAAGTGTCTTCATAATATAGTATCTGTGAGAT
GATAGTTAAAGATAAGAGATATTCCCAATCCAGTGTGATTGATTTGCGAATGCGGCCGAA
ACCATTGAACATCTCTTTTTTCAATGTCATGTATCACAAAGAATTTGGAGAGGTACTTCT
AGGGGCTTGGACTTTACCTGTGGCCACCCAGTTTGCTTTAAACATGGTGGATCAATTGGG
TTACAATGATTAAAGAAGAGGACATTGATTGTTCAATCTATTGCCTTGCTATGGGCAATT
TGGAGGCAGCGAAATAGTGTGGTCTTCCATAATGAAAAGATGACAATAGAGCAGAACTAT
TTCAATTGCTAATGAGATTCATCGACATTGGACTAACTGTGCATTCATGTTTTCCAATGA
TAATATCTTAGAATGTCTTACTGATATCTTTGGAAAAAGATGGCAATACAGAGAATTGTG
GTCTTCTTGCTAATAACCTATCTTTAAATTCTGTTTTCCAGTTATATACATGTGTGGTAG
ATGGAGCATGGAAGTGCAAAAATGGACAGGCAGGAATAGCATGGGCCTGTTTCAATGAAA
ATCAAGACATTGTAGAATCCATTTTTAAGAAGTAAAACATGCTTTGGGAATTTTGAATTT
TTATAATGA
>TeaL_240470
GTTTAAAATTTTATCACAACCCATATCTTAAATGTTACATTACTAGTACAATGGGTGCTG
AGCTTGGCCTTCTCTCCCTAACCCACCTCCAAAAACTGGCTCAATCTACACAATCTCAAC
ACCATCAACCACCACAAAACCCTAGCTCCGCCACCGGCTCGTGGATGTGGAACCCTAAGC
AAAACACCCAAGAAGACATCGATGACGATTCGTGGGAGGTTAGAGCCTTTGCAGAGGACA
CCAATCATGCCATGGGCACGACTTGGCCTCCCCGGTCTTACACATGCACCTTTTGTAGGA
GGGAGTTTCGGTCCGCCCAAGCCCTAGGCGGTCACATGAACGTGCACCGCCGCGACAGGG
CCAGGCTCCACCAAGCGCCAACCAGTTTGAATGGTCTCATCACCTCCTCTTCCACCGCTT
CCTCCTCCACTCTCATAATCCCAACTCAAGAATTCGCTCCTACGCCGTATCCAACGATGC
CACCTTGCCCGGCATCCACTAATTTTCCGGTGACATCACCGAGCATCAATTCCTCTCTCT
GTCACTCTAGCAACACTGAACATTCAGCATCCATCGACAACGATAATAACCAAAATAACA
ACAGCTCCGCCATTGAAGAGCTTGACCTAGAGCTCCGGTTAGGTTGCAGTCCATGACAGT
CTTGACAGCAAGAAAATAAAAATTGTGAGTTATTTGTAATTTGTGCTTGAGAAAGAGTGT
GTGACATACAAGTCCAGTTTCATAGACTTGTATGAGAAAAAAAAAAAAAAAATTGGCC
>TeaL_240471
CCACTCCTCCAAACCCTCATCCATTCATCCCTTGTTCCCTTGCTGCCCATCTCGCGCACA
GCATCAGTGATCGTCAGCCATCATGAAGACGGCCATCTTCCTGGCGGCCTCGGGCGCCCT
CGGCGCAACAGCCGCCCACCACAAGCTTCCGCTCAAGAAGATCCCCTTGAGCGATCAGCT
CAAACATGCTAGCATTCAGGAGCATGCCAAGGCCATCCAGCAGAAGTACATGGGCGCCTT
CAAGGCCGAGTCACAGATGGAGCAGGTCCTCAAAGCTCCTTACATCGCCGACGGTTCTCA
CCCTGTTCCCGTCAGCAACTTCTTGAATGCTCAGTACTTCTCTGAGATCTCTCTCGGCAC
TCCTCCCCAGACATTCAAGGTTGTCCTTGACACCGGCAGCTCCAACCTCTGGGTCCCCTC
CACTGAGTGCAACTCGATTGCCTGCTACCTCCACACCAAGTATGACTCCTCCTCATCTTC
CACATACAAGAAGAATGGCTCGTCATTTGAGATCCGTTACGGCTCTGGCGAGCTCAGCGG
CTTCGTCTCCAACGATGTCTTCCAGATTGGCGACCTCAAGGTCAAGCACCAAGACTTCGC
CGAGGCCACCTCCGAGCCAGGACTTGCATTTGCCTTCGGCCGGTTCGATGGTATCATGGG
TCTTGGTTTCGATACTATCAGCGTAAACAAGATCGTTCCTCCTTTCTACAACATGCTCGA
GCAAGGTCTGCTTGACGAGCCTGTGTTCGCCTTCTATCTTGGCGACACCAATGAGCAACA
GGAGTCCGAGGCCACCTTTGGTGGTATTGACGAGAGCCACTACACCGGCAAGCTCACCAA
GCTGCCCTTGAGGCGCAAGGCCTACTGGGAGGTTGATCTCGATGCCATCACATTCGGTAA
GGAGACTGCTGAGATGGACAACACCGGTGTTATTCTTGACACCGGCACATCTCTCATTGC
TCTTCCTTCCACTATTGCTGAGCTCCTCAACAAGGAGATTGGTGCAAAGAAGTCGTTCAA
CGGTCAGTACACCGTTGAGTGCGACAAGCGTGACAGTCTGCCCGACCTTACATTCACGCT
TACTGGCCACAACTTCACCATCTCGGCATTTGACTACATTCTCGAGGTTCAGGGATCTTG
CATCTCTGCCTTCTTCGGCATGGATTTCCCTGAGCCCGTTGGTCCTCTTGCCATCCTCGG
TGATGCTTTCCTGAGGAAGTGGTACTCTGTGTACGATCTCGGCAACTCGGCGGTTGGCCT
CGCCAAGTCTAAGTAGGAGGTGTGTGTGCTAGCGATAGGTTGACAAGGCATCACTTGGGA
GTATATGGTCAGGTGATGCCACCCGTGTCTTTGGGTACAAATTGTAGCTAGGAAGTAATT
GCCCTGGCGTACGCGTACGGGATGTACTATAGCGTAAATCATGTGTTGAATCAATGTTTT
GCAGAATGAAAA
>TeaL_240472
GTTCTGCCTGCTTGCTGATCACATCGCTGACTCAGCCGATCAAAGAAGAGGTCGTGGTTT
TCCGCGTGGTCGTGGACGTGGAGACAGGGGTGATGGAGACAGAGGCTTTGGGCGTCGTGG
AGACCGCCGCGGAGGGAGAGGAGACCGTGGCCGTGGAGGACGTGCTGGAGACAAAGAGGA
GGAAGCCTGGGTCCCCGTCACCAAGCTTGGTCGTCTTGTGAAGAGCGGACTTATCAAGCG
TCTTGAGGAAATTTACCTTTTCTCTCTACCTGTTAAGGAGTATCAGATAATCGACTTCTT
CTACCCCCCTAAGGAAGGAAAGTTGAAGGATGAAGTTATGAAGATCATGCCAGTGCAGAA
GCAAACACGTGCTGGTCAGAGGACTCGCTTCAAGGCCTTCGTCATCATTGGTGACTTTGA
TGGCCATGTTGGACTTGGTGTTAAATGCTCCAAAGAAGTTGCCACTGCCATTCGTGGAGC
TATCATCCTCGCTAAGCTCGCGGTCATCCCCGTGCGCCGTGGATATTGGGGTAACATGAT
CGGTGACCCACACACTGTCCCCATGAAGGTGACTGGAAAGTCTGGATCCGTGACTGTGCG
TCTCGTCCCTGCCCCCAAAGGAGCTGGTATCATTGCCGCCAAGGTGCCCAAGAAGGTGCT
TCAGTTCGCTGGTGTCTATGATGTGTACACCCAAACCAAGGGTCGCTCTAAGACCATGGG
TAACTTCGTGAAGGCCACTTTCTTCGCCATCCGTGAGACCTATGGCTATTTGACCCCCGA
TCTCTGGAAAGAGGGTCGCCTTGGCAAGACCCCGTTCCAGGAGCACACTGACTTCCTCTC
CATCAAGAAGGCCGAAAGGAAGGTGGAACAACTCCAATAAACAAAACAACAACCACGAGG
AGCCCCACTTTCTTCCTGTACGAGTGCCAATAGGGGAGGGGGATTCTGGAGACATAATCA
TGAACTTAACATCAACGTGTATCTATGGAACTTGTGGAAACTTGGGATGGGAATGGAACT
GTTTATGACTTGTCTTTGGGGTCTTCGG
>TeaL_240473
GAATTTTATTATTATTATTATTATTTTAAAATTAAATTATGATTTGTATGTTATTTAATA
TAATAATATTTAATTTTAACCTTTACGTACTAAATGTAAATTGTAAGTTAGATCTTAACC
AACAAAATCATTTAATTAATTTTTACAATACTCCAAAAGCAATCGTCAACCTAAATAGTA
CAAACTGACATCAACTCCATAAAAGGAGAACTACATGCAGGTGCGAGTTAAGAAAAAATA
TTACCAACACATGGAGAGGTGCAACCCTATAGCCTTTCATTTGCACCCAATTACATACAC
ACTCCCACCTGCATGTAGTTCCCCTTTTATAAAACCCTAGATTGCAACAAAGACTAAAAA
AAAATTAAATTAAATTTGTTCACACTTTTAAACCCTAGTCTTACATGACAATGCCACCAA
CTTTGAAACTGATCAGAAATTTCTACTTTATTACAATTCGCACTTCCAACACTAACCCTA
CACAATGGTGTATGAAATTTAACCACCATTACATAATCAAAAATGATTTCGAAAAAAAAA
ATGTTCAGAAAAAAAGTATTTTGCGACTTTTCACCTCTAACTAACTTACGCGACAAGTAA
AAGACCTCCAGAGTTCACTATCATCCCATTTTCACAATCAGATTCAATCTGTACTTGAAA
TTTCAAATTCAAATACTAATAAGCCATGAATTCCGTACTCATAAACAAATTCAAAAAATT
AACACGCACGCACACACAGAAAAAAATTAAAATTAAAAATCAGATCATACGCTTATGTCA
GATTGATGAACCATGAACGAAACAACAGACTCCAAATAGTAAATTCAACAACCAAAACAG
TGTATAGATTAAAACCCTATCCGATCAAAGGGAGAGAGAAATTCAAAAGAACAGAATGAA
ATTAGGTTGAAGATCGTACCGATTTCCAATGTTTTCCAATCA
>TeaL_240474
GGGGGGAGGGTTGTGTGTGTGTTGGGGGGAGATTAAAAGGGGGAAAACTGAAAAACTATC
TTTTCATGCTTCAGGCATTTTGTCAGCAATTCTATTTTGCTTGCCTAAGATGGCCACTGC
TGATGCTGAAGAACAAACAGAGGCCATAGTAAAAGACAGTTTCACAAAAAAAGATTGTAT
GAAGAAAGATAAATAGGCAAATAATAGGCATAAAGAATCTCTTAAAAAACCATGCAATGA
GATCGCATTAGCAAAATGAAAGAAGGCTTGCTCAACATACATGGAGCACTCATATATACA
AGCGAAGTGATACAAGATTTTGATCTTAGTTTCCCCAAACTTTACCTTTCTTTCTCCGAC
AACCAATTG
>TeaL_240475
TGAAGGTCGATGACCGAGCTAGAGGTTTTTCATCACTTCACTTGGTCTTTAACTTGCTCT
CAAAGATGAATATTGCTAATTTTTAATCTACAACATCGGGAGTTCTCCACTCTTTTTGTT
CAATTGTACAAGCTCTTTTTATTTTTTATTTTTATTTTTTCAGTTCTAGATTTGGATCCT
TAATTTTACATATATGAAACATTTATGTCATGGTGTTTCGTGGAAATTTAGCGTCTTGCA
TTTGACGCAGCATTTAAAGAATGTCATTTCATCAAAATTTGGTGATAAGTCATTTTTCAT
CAGTTTTGAATATGCTAGCAGTCACAATTGACTGCATGGTACGATGGCTGAAATCAATGT
TGAACGAAAACACCAGATATATAGCGGCACCGTTAAGTTTGCAATGACATGATTCAATTC
GTGATTTCTGAAATTTGTGCAATTGAGGAAATCTTTAATGAATATTGATGATGGTTGCAA
TATATATATAAATATATATATGTATATATAACCCAGTTTCCACCAGAATCAGCATAATAT
TCATTTA
>TeaL_240476
TAGTGTTCCAAATGTCATTATGTATCTTCTTGCCTCTTTCGATGGCTTGTAGCTTCCCAC
AGGCCTTGAGGACGAGAGGCAAAGTGGAAGGGTCGGCCAAGATGCCCTGTGATTCCATTT
GAGTGTAGGTAGTGAGTATTGAATGGTCATCTTTCAGTTTAGTGTGGTGCTTGATGATTG
AATTCCAGCATTTGGAGTCATTGGTTGGGGTTTGATTGGGCAAGAGTGCAAGTTTTTGGA
GGTTCAGTGATGCAAATGCCTCCATTGATAAGAGAGGTCGTTAACGTTTGGCAGGTATTC
ATGGAAAGATGAGGTTCCCCGTCATTTTGATTCTATATCTACATACCACACTTTCTTTGT
CTCACTACACACCACCATTTGTGTTATATTTTGACATGGGG
>TeaL_240477
ATCCATGGCCTTCTTGCTCTTCTCTTCTGCCTCGATAGCCAATGTCAGTTCACTTTTAAG
CAAGTTCATCTCCTCAATTAGACTCTTGGCCTTCGATGAGGCAACTTTCTCACTGTCTTG
AGAACGAGCCAAATTCTCTTTCATCAATTGAAGTTCAGAACTAAGACTTTCAAATGCTTC
CTTGGTGGAATCTAAATCCTCATGATTGCAAGCTCCACCAAGATCTCGTTTACATTCCCT
AGGTGACACCTTCAATTTTGCTATCTTCTCGTGAAGACAAACAACTTCAAGCTTGGATTC
TTCGAGTTCAATCTTGGTTTGCTCGAGCTGTTTGGTTTGGGAAACCACTGAATCAATCAT
TTTGGTTTTGGATAGATTTCCCCTCCCTATTTCATCCTCAAGTTCCTGAATTCTTTTCTT
ACTTTCAAATAACAATCCCATTGCACGAGCCTCAGAAGCTTTCAAATTACTAAACTCCTC
TTTCAACCTATCAAACGAGACATCTCTCTCTGCCAGTATGACCTCAAATTGTTTTGCCTT
ATCAAGTTCAAACTTTAATGACTCGATATTCTCCTCTTTCATGTTCAATTCTTTTTTTGA
A
>TeaL_240478
CAGAATACAAGATCTTTCATTCTTTTGATGTGATGCCACCACTGGCCTTCTTCATTGGTT
TTTTCTTTCACAAATATTTTATAGACTTGATAAAACGAGTTTCTGGCCATAAGATTTTCA
GCACTTGTTAGAAGCTCAGCGTACTTCACTGATTGATAATGATAGGCTCAGGATTTGTGT
ATAGAAAGTAAACGTCTTTGGTTGTGTGTTAGGTAGCCTCACAGCCAGCACATAAAAATT
TCAGTCAGATCTCTTATGAACGTGATGATTTAACTGAGCATATATCCCTTGATAGACTTG
AATAGCGAAGAAAGATTCATATAATCAACCCCACTCGATTGGGACACAAGGCTTAGTTTG
GTTTGGTTTGGTTTGTATACTGTATA
>TeaL_240479
CATTCAAGGCATTTTTTGGAATTTTCCAATAGGGACTGAAACATTCACTGAGCTAGAGAG
TAAAAGAAAACTTCTTATTAAGAGTATTTCAATCTCTAAACAAATAAGGAAGATAATCAT
CCCATAAATCTTTATGTACAAGACATCAGATAAATGAGATTCTTGTTTTTCTAAAATGTT
TCCAAGGACAAGGAGATCCTTAAACCAAGCTCGCTCCATTAAAAATTGAGCAACTTTCAT
CCAATACCTTGAACCTAATTGCGAGTTAGTTAAAAGAAGGGGGAGCCAGAGTTGTGGTTT
ATGGAGAAATATATGAAACAAGTGTACTCACCATGTCAAATAGATCACGCCAGCCCATAT
CATTGGGAAG
>TeaL_240480
TTGGAGTGGCATGTTGATTGGTATTATCCCTCCCTGGTCTCTGACCTCCACAGAACCCAC
TACGTGGGTAGTACACTGTTCCAAGGATTGTGTGCCACTACTCCGGTCAGGGCTCAGACT
GGTACGATGTGTACCTTGCCCTCGCAGCACGGGCTCACGCGCCGGCACCGGTTCTGGTTC
AGGCCATTAGGACTGTGGCGGATGCAGGATTTTCCTAACCCTTGTTTCCAGCTCATCCAC
TTGCTTCTTGTAGTGCTCCATCGGCAAACCAGTTCTCCTAGGAATGCTAGTTCTCAGTTC
CGGTCCATAACCAGACCTCTTGCCGGTTTCCCTTGTGACAACCTTACAAACATTCCGGTC
ATGACCAATTCTGCCACAGTCGAAACAGAAA
>TeaL_240481
TGAAATTATCCTATGAGCAGAGAAATTGATGTTCTTTTTGAAGCATCGAAGAAAAAAGTC
GTTGGATCTGGATATGAGGAAAGCTCTGTGTTTGCATGTTGGTCGTTTATTGCAATAGTT
ACAGTATTCAATTGTATCCTATGTTGAATTAGTATGTGACATAAAACACAATGTATCCTT
AGTTGCATGAGACGTATAAACACAATATAGTCATTAAATTTAAAGATATGGACATTGCTT
CTCTTTGTTTTCTGATAATAGTTGGCTTCCTTGAGGTAGAGTTTGTTTTGTAATTAGTGG
TGGTGGTACAAAACTAGAACAAATAAAAGT
>TeaL_240482
CCGCCGCATCGAGGTCACCCACGTCCCTTCAGGATGAAAGCCGTGGTGCTGACCTTGGCT
GTGCTCTTCCTCACAGGGAGCCAGGCTCGGCATTTCTGGCAGCAAGATGACCCGCAGTCA
CCCTGGGATCGGGTGAAGGATTTTGCCACCGTGTATGTGGATGCGATCAAAGACAGTGGC
AGAGATTATGTGGCCCAGTTTGAAGCCTCCGCTTTGGGAAAACACCTCAACCTGAAACTC
CTGGACAACTGGGACAGCCTGGGCAGCACGTTCACCAAAGTGCGTGAGCAGCTGGGCCCA
GTGACCCAGGAGTTCTGGGACAACCTGGAAAAGGAGACCGAGGCGCTGCGGCAGGAGATG
AGCAAGGACCTGGAGGAGGTGAAGAAGAAGGTGCAGCCCTACCTGGACGACTTCCAGAAC
AAGTGGCAGGAGGAGATGGAGACGTACCGCCAGAAGATGGCGCCGCTGGGCGCCGAGTTC
CGCGAGGGCGCGCGCCAGAAGGTGCAGGAGCTGCAGGAGAAGCTGAGCCCGCTGGCCGAG
GAGCTCCGCGACCGCCTGCGCGCCCACGTGGAGGCGCTGCGCCAGCAGCTGGCGCCCTAC
AGCGACGACCTGCGCCAGCGCATGGCCGCCCGCTTCGAGGCGCTCAAGGAGGGCGGCGGC
AGCCTGGCCGAGTACCAGGCCAAGGCCCAGGAGCAGCTGAAAGCGCTGGGCGAGAAGGCC
AAGCCGGCGCTGGAGGACCTCCGCCAGGGCCTGCTGCCCGTGCTGGAGAACCTCAAGGTC
AGCATCCTGGCCGCCATCGACGAGGCCTCCAAGAAGCTGAACGCCCAGTGAGACGCCCTC
CGCCCGCGCTCCCCTCGCCATCAGTTCGGCTTCTTGGAATAAGCAGTTCCGGAGCAGGAC
GCTTGTGATGGGTTGTATTTTTTTGTGAAGCTTCGATGTTGATTTTTAAACAATAAAAAG
TTCTCC
>TeaL_240483
GAGTTTCTAAGAGGATGGAAAGGTATTTTTATATTAATTCTCTAATTTCCAGATGCTACG
TCATTTCCTCCTAGATATATACATATAAATGAGACTTCTAAAGAAACATAATCAGTGTTG
TGTTTGAAGATATTCATTTTCTAGGGTTTCATTTATATGAACTCTAATTCACCTGATGAA
TGTGCATTGAATTGGGTTGTTCTTTAGACCCAAGAATTATGTTCACCAAATTTATGAGGG
GTTTCAGCTTTGGAGAGATCCTTAGCCCAGTTATGACCTGGTCTTGGTAATGCATTCGTC
TTAGATATCTCGGATAAGCTGTCATATTTGGTTTAGAGAGTTATATGGGAGATTGCAATC
TATTCACCAAATTTGTTTCTCGCTTTCC
>TeaL_240484
AGATTCACCTATAGATTCGTATCGATTTTGCAAAAATTGTGAATCGAATCGTGAATCGAA
TCGCGAATCGTAAGATTCTGATAACAGAGGTTCCAATTTCCTATGGTTTTCTCAAGATTG
CTCACTTACTATGTGTTGGATAGCTTGATATACATTATTGGCTCATTTCCTAATAGCTTA
AGGTTTTGGGACAATTGGTGGCTTAACATGATATTAGAGCTCAGGTTGAGAGAGGTATGT
GGTTCAAGTCTCTCCGTTAGCACTTGTTATTTGGTCCCCGCTTAGTTTCTTCTTCTCTGT
TTGGTT
>TeaL_240485
CTGTATTTTATATTCCTTCCACACTAATTTTCATAACACATTGCAGCTGTTTAATAATGT
TTACAGTTTACAAAAAATTAAACATACTTAAATTAATTTTTGGAAAAATCAAAAACAAAA
AACATACTTGGTACCCACATGTATTTTAAAATTGTATTTTAAAGATGGTTGCTAGTGAGA
GGTGGTGGCTGAAGGTGGTTGCCAACGGCTAGAGGTGGTGGTTGCCAATGACCAAAGGTT
ATCGTCAGCCCTAGGAGGTGCAGGTTGGAGTTGGTTGCCAGGGGAGGTCGCCAACGACGG
TAGACAGATGTGGTGTCCGGTACTAGTGATGAGCGGTGGATGGTGGGGTTAGGAGAGAGT
GGAAGGAAAGAAATTTATTTTCTAAATTAATGAAACAAACTTGTTTTTGGTTACGAG
>TeaL_240486
ATCTTTGTTGCCTAATTCGCCTCTGATCTCATCAGTAATACACAATTTAGAAGAGAACAA
TGAGTAATAATATTTTTTTTCCTACCAACATATATAACTATGGAATGCAGAACCAAAAGG
GTGAAACAAGAACCAGAGAATTAAATATAAGAGCTTCTATCCTAGTCCTCCTTAATGTTC
ATCAATGGAAAAGAAAACAGTGTTAATTGGAATTCACCAAAAGCACCAGTCAGACAGTTG
AAGTACCAACTTAGTGGACAAGTAAAAGCTACAATGACTAGTGAGAAATCAAGTTCATGC
AGAGTGGCAATACCTTACTTGGTTCAATTCAAGCAAGAAGCCACAATGAGAGTGCTGACT
ACCCTTCTTTATGAAATCAGCTAAATAGGCCATCCATATCACCACTTAAAACAAAAAGAT
GTTTGGAACACGTATGACTTACCTATAATAAAACATTGATAGTACAACAGATTTAATGGT
TCAATTAATCGCATATCTGTTTGATCGATTCTTCTCATAATATAACAAATAACTAGAACG
AACTTGACACACATCTCATAAGAAGTACAGTCATTACAATTCAAGTATTAGAGACCACAG
GCACACTTACCAAACCTCTACAATTAAAACTTTAGATGTCCTCAAGTGAAAACTATAAGT
AATGCAGACCACCCTCCGCCTCATTTTGCTCCAAATTTAGAGTGTTGCACCCCTTTCAGG
TGTTTCAGATTGATCCAGGTGAAAATGTTGACCTCCACTTATCAAGATAGGTGCAAACAT
AACAATTAAAGGTCCCTCAAGTAGTCTACATTTAGGTTATCTTTGTTCGCATATTTCATT
TTTATTTGTAATATATATATATATACTATATTTATAAATAGATATTATGTTATAGTGGTA
ACGCAGAAATAATTTACCAACACATTCCACCAAACAAGTACTTCCACTAGAGAAAAGCCA
AATGCCACCCAAACAGAACTTGTGATAATGATCCCAACAAAACAGATTTCAAATTATGGC
ATAGTCTAGAAGTAAGAATCAGCCCACCTTAGGTTGCAAACCTCCCAGC
>TeaL_240487
TCCTTTTCCAGATCCAGGTGGACCTGTCAATCATCCATTTTCTCATTAGCATGCAAATTG
CGAATTAGCCACCCTCCCCAAACAATGAATGGAAATTATAGAAGCATTAAAAGAAAGATA
ATTAGCTAAGCCTGTTTGTCCTCAGGACCATCCATAGACAACTTTAGTGTCTACAAGTCT
TCAATGCAAGAATCAGCATACATATGTTGGCAGTTTCACGCTCAACTACAGGAATCAACG
ACATTAAGAAACTGTAAGGCTGTATTTCAATCTTGGATTTGTGGAGGGAAAAGAAAAAGA
GAGAGAATAATTCTTAGGTCATGTTTGATTGGGGGACATGGCCTTGGGATTGGATTAATA
ATCCAACAAAATACATAATTCCATGTTTGGCTAAGAAAATTGGGGCCTGGACTAATAGTC
CATCTGGTCATGATATCCCCCCATATGGTGGACTATTGAATCGCAAGAGGAGAGAGGATA
GGATACAAAATGGGGGATTAAGAAGAGATTCGGAGGAATTGACGAAATTACAAAATTGG
>TeaL_240488
CATTTGCAGATCATTTTTAAGTATTCATCAGGTGTAGGTAGATGAAAAACTTGTTTAAAA
TGCGTAAGTTCGCTTTGTTTTACGAGAATGGGAATCAGTGATTTGACTCGGTGTAAATGC
AGACTAACATCACTACTGTTCCCGTCGTGTGAAATGGTGTTGGTGTTGAAATCAGCAGCT
TAGCCGAAGTTGATGGCCTTGCCGAAGTACGCAGCGAGGTGAGCCTCTCTTAGAGCTTCC
GCACAGGTCGGATGTGCGTGACAGACACGAGCCACGTCCTCGGCAGAAGCACCGTACTCC
ATGGCCAACACTGCCTCGTTGATCAACTCTCCGGCACCAGGGCCGATGATGTGTACTCCA
AGGATCTTGTCAGTTAACTTGTCGGCCAGCACCTTGACAAAGCCGTCCGTCTCGTTGTTC
GTCTTTGCTCTGCTGTTGGCTGCAAACGGGAACTTGCCGACTTTGTATTCTATGCCATCA
TTCTTCAAGTCCTCCTCGGTGCGGCCGACCCAGCCCACCTCCGGGTGTGTGTAGATGACG
GAAGGTACACAGTTGTAGTCTATGTGCACTGGACCTCCTGCAATCCCCTCCACACACACG
ATACCCTCGTCCTCAGCCTTGTGTGCCAACATCGGCCCGTGGATGCAGTCTCCGATAGCA
TGGATGCTTGGAATGACAGTCTGGAAGCGAGAGTTGACGGGTATCCTTCCCTTCTCATCT
CGCTCGATGCCGACCTCCTCGAGTCCGAGGTTGACGGTGTACGGACGACGCCCCACACAA
ACCAGCAGCACGTCACAGTCCAACTCCTCTTTCTTGGAAGGATCCTTGACGTTTTCTACA
CTAACTTTGATGCCAGAACCTTCTTTCCTTGCACCAGTAACCTTGGTTCCTAGCTTGAAG
GCCATGCCTTGTTTGGCAAGTATCCTCTGGAACTGTTTGGAGACCTCTCCGTCGATGCCG
AGACCACCGATGGTGCTGAGGAACTCCACCGCCGTCACCTGTGCTCCCAGCCTGCCCCAC
ACCGAACCCAACTCTAGACCAATGACTCCGGCACCAATAAGCACAAGTTTCTCAGGAACC
TTCTTCAATGAGAGGGCACCGGTAGAAGAGACGACGGTTTCTTCATCAACCTCGATGCCA
GCGAAAGGTGTCACTTCTGAGCCAGTAGCGATGAGAATGTTCTTGGTTTTAATTACTTCG
GTGGAGCCGTCCTCCTTGAGAGCCGTCACTTCGTTTGGTCCAGTGATCTTCCCGTGTCCA
CTCACCAGTGTTACCTTATTAGACTTGAAGAGACCAGCGATTCCTCCGGTGAGAGCCTTC
ACTGCTGATCGTTTGGCATCCATCATTACGTCAAGGTTGAGGCCGACTCCTTGGACTTCG
ATTCCTCTGCTTTTTAAATCACCAGAGTGAGCCATGTGGTAGTAGTGGGAGTTGTTGAGA
AGGGCTTTGGATGGAATGCAGCCTACATTCAAACATGTTCCTCCCAGTGTCGCGTTCTTT
TCTATACACACAGTTTTGAGACCTAACTGAGCAGCTTTAATAGCAGCAACGTAGCCGCCG
GGACCGGATCCGATGACAACAATGTCAGCTTCTTGGCCGCTGGAGTAGAGACGATGAGGC
AAAGCTGATAAGAAGACGGGAGGCAGGGTTTGTGACCGCTGGAGACATGCTGCAGGCTTA
ATTGTATTTGTAATCCGGCTCAAAATATTCGCTTGCATTTTAACCACAATCTTCGACCTA
CACTCGGGACG
>TeaL_240489
TGGCGATCAACAGCCCATGTAATGACCTGCTCAAGTGGACTTTCGGTAAGTTCCAGCTCA
TCTCCTACTTCTCGAAGTGAGTATCACCACCTATTTCTTGGAGGCGGTCTTGGCCAGGTC
GGCGAGAGCCTCGCGGCGCTTGAACTTGGCGTCCTGGATGACACTAGCATCAGCGTCGCT
AGAGAAGTTGCCGGTCCATGTAACGAAAGTCTGTCCCTCATGCTGGCCTGAAGTGACTGG
GTAGGCGCGAATGGTGGAGACAACGCTGGAGTAGGAGAGCTCAGGCTGGGCGGAGATGAC
TGAGTAGGTGATGAAGTGGTCGATGCTTGAGTGCTCCTCCTGCTTGACCTCAACAGCAGT
GCCGTCCTTGAAAGTCCACTTGACTACATCAGCCTCATCAGAGGTGCCCTTGACCCACTC
GCTCTTGTCAAGCGCAGACCAGAACTTGCTAAAGTCCTGGAGCTTGATCAAGTGCCAGAC
ATCGCTGAAGGGTGCTTGGATGACGGCCGACTCGCTGACGGAGGTGGAG
>TeaL_240490
CAATCAACAAACCGAAGTCTTTTAGCTAGCTGAAGTGTTTCTTCAGTAGTGATTTTTTAT
CTCAACTGCTCTTCAACACCATACACACACTATCTCCAATCATATCTTCTTTCATCACGC
TCCCCGTCCACCCCTCTCATCCTGCATCCCAATAGCCACATCCGGCGCCTCAGGAAACTC
CTTCTTAGCCTTCTCCTTACCACCCGCCGAATCCTGTCGTTCAGTCGCATGCCCGCCATT
TCCATTATTATGCGCACTTCCTTCATTAGCATCTAATCCGCTCTTCATATTTGACGATTG
GACATCATGTGTATCCCCCTTCTTCACTTTATTGATAGCGTGTTTATCATCGGGATATTG
ATCCGTCTTTGTCTTTGCATTCGTGCTTAGATCCTCGGGGTACGACTTTGCTGATCTTGC
AGAGACAGAGAATGTGCGAATAGGTAAACGCGTAGTGCGAACAGTCTTCGAGGACGATGC
TACTAGGGAGCGGAACATGTTGTATTTTTGCTAAGGCCGTGGTGATTCAAATGCGTGGAA
TTGTGCCGTGTTGAGAGG
>TeaL_240491
TGTATATATATTTTATTGTACCAACAATGGATGGAATTTATGTTAGTGCCACGGAAGATC
ACTAATACTAGGTAGTAGCTAATTTTTATTCCTAAATCAAATTTGGTTCCATTAAAAAAC
ATAATATGAATGACCACATTGTTATATGTAATTAATACGAAGATAAAAATGGGTATATAA
AATGCTGAACGTAAGTGGAAATATTTAGAACTAGGACTCCATTGTCTTAGCAAATTTTTA
TTGGATTCAATGGGCCTCGGAAAGAAAAAATAGGACATATTTGTACTTTTCCTTATTCTT
TTTTGTATCTCTATTGTGCATTGACTTGACTCAATTCACATGTGGTAAACTTTGGATTCT
ATCGATTTTAACTTTATTACAGCCATTTCAAATTGGCTAAATGATCCTTGTTAAATTTAA
TGGTAATGGGTCAATCTACATCTGACTTCTTTTCTTGTCAGAGTTTAGTAAATTTCATAT
AACATTCTGTCTAATTTCCTATTTGGTCAAAAAGCTTAGAGTTTTTCTTTCTTCTTCTTC
TTCTTTTGTTGTTGTTGTAATTTTATAGTTCCAAGCCTTTGCTTAACATTATGGGGTTCA
CCTAATTTTTCAAATTTGTGGTGCATTTCTGATGCAGCTGAGGCTATCCTCCTTGGGTTT
C
>TeaL_240492
TTGACATCGAAAAATAGATATAAAATAAGAATATTCAAAACCTTTTTTAAAAAGGGTTCA
ATGTGTAATTGAATCCACAACATGAGAGGAGCACTTGTCAAGGTAAAGAACTGAAGATGG
TGCAAAACCAAGTGCTGGAATTGATATTTACATGTATCTTCTCACGATGATAAGAGATAT
AGAAGGAAATATAATATTGTAAACATGCAATCATATTGCCAAACATAGGGCCATTATTTG
TTGCAATGGTAGCGATGGTAAAACCCCGGGTTTGCAGGCACATAAACACAATTTTGTGTC
TTAGGAACAAGGATAGCCACTTTATAGGGATTAAGCTAGAGGCCAGGCCATTTATGAGTT
CACACCCACCCTTTCCTTCACTTTGAATTGATGGGACAATATGAGGGGCGAATGGCATGA
TTTGTCAACCTAATTATCTTGCCTTTTCTACACAAGATTTGCCACCCTAGTAGCATGCTT
TTTATTGCATTACTTTGACCTTTGCTTAACAAAAAACATAGAAAAGAAATGTTTGATATT
TACAAAAACCTCTCACTTGCAATGAAAACAACTATACACTTCCAATTTTTTTGTCAATGG
TTCAAGCCTTGCCTGTGGCAAGACTTTCCCG
>TeaL_240493
CTGAAATTGGGATAAGTTTCTTGGTCTTGGCGCCACAATTTCGGCCACAATTTTGTAGAT
ACTGGTTAGATACTGAAGCAGAAGTTATTAATATTAGGTCCTTACATAAAAGGATGATAA
ATGAAGGTTCAGGTTTTTTTTAAAAAACTAACAAACATAAAAGGTGTTGAGTCAAGGAAG
GGTGACCATGAAAAATCCTGGTTGTTCCACACCTGATACCCAATTAAGAATTTCAGGAAG
ATCATGATCACATCAACAGAAGACAGGAAATTGACTATTTCCTCTTTTTGATGGAAGGAA
AGGCAAAGGGCACCTAATCCATGTAAATAAAAACCCCTTAGCTATCAGGACAGTAAGAAA
TTAATGAATGAAGGAATCTAAAAACTAAAACTGTTATCATCAGGTATTTGTTGAGACCTA
AGAAGCACTAAGAATGTGACATATCCATATCGTGTCCATATCGGACACCAACACTCTTTA
GACACTTTCCCGAC
>TeaL_240494
GAACACACACTCAAGGCTTGAATTTTGAAATGCGATGGCACAATAAAAGATATTGAAGAT
CCTGTATTTTTAAGATTAAACCAAGTTGGAATCTCGCTTCCCGGAAGATAAGCGTAAAAT
ATATGTCGACCATGACACCCCTGTAGGGGAAGCTTCATTGAATTCTTTGAGTACAGGCTT
GAAAGCATAACAGTTGGGCTTCCCATGGATCCTAAGTTGGGCAAGCCCAAATTATTCATT
ATCTCCACGTCAATAATCCCTATGGGTTCTAACTTGAACTCACCCATAATCTCAATTATA
TTGTCCCACGTACCATAGACTAGCAATGGTCTCCAGTAGTTTTTCACAACAAATTGATTC
TCCCAAGTGCTACTATATTCCAGGGTAAATGGACCTGGATTAAACCCACATTTTGAGTAG
TACAAATCCTTCAAATTCTGCCACATTATATATGCATCATAAAGATGCTTTAATTCTATG
GTTGATGGAAATGATTGAAATGTTACTTTCTCCACCAATGTACAGTCAACGGCCGACAAT
ACTTTCAAATTTTGCTCCACTGTAAGTGATTGAAGCCTTTTACACTCATCTAATTCAAGG
ATCTGAAGTCCAGTAAGACCTCCGATGCAATTCGGGAGGCTACAAATTGGATTATTGCTC
AGATTTAATATTTGCAATGAGGATAGGTTGCTAAGATCCTTTGGAAAAGCATCCTCTGAT
AAATTGCAATCCACAAGACTTAAGTGTACCAAATATCGTGGTAAAAGAGCACATGAAATT
>TeaL_240495
CAGAAATATAATAAGGACTATGACTCATTGATCAACAAAGAAATCAGGGAAGTTGCTCTT
GAATCCATTGTAATCATCCTAATAACCCTGACATGTACTTGTCCCTTAATAACAACGAAA
AGACGAAGGAATGACCGCAACCTTAATGATAGAAATGATATACACACAACAAAATAACTA
AATAACTAGGCGATTAATCAGTTGACAGGAGACAGGAACTGCATTATAAAACAAACAAAA
TTGCAACATCAACTCAACCAGGCCCCATCCAGATTCGTCATAAAAATTTTGTGAGGTAAT
TCCAAATTTCCAAGGTTTCGTATACTATAACATCCATCAGAAATGGTAGTACCCAAGTTC
TATGACAACCTAATAATGGTTCTGTTATTAAACCAATTTTGTCCATAGCAACCTTCCCTC
ACAATATTGGATCAGCAGAAAGGGCCCATCACTTAATGGCTAACAAATACGGGTATGTAA
GAGACACAAATACAACATGGTACGGACATGTTGACATGACAATTTTCAAGAAATCAGGAC
ACGATACAAGTCACAACAACAGTAATATATAGATATATCATACGGCCATGTCAACACAAC
G
>TeaL_240496
GTACACTGATATAGCTTCCCTAGGTATGCGTTATTTCGAGCACATTACTGGATTCACTTC
AAGTGGACTGTACTTGATTCTGACATTGAAACTTAAAAAAATCAGTCATTGACATTTAAT
TTTTTTTTATTGTTATGATTAATTATGCTATGTCTTGGGGTTTATCCTTTTTTATTTTTA
TTTTTTCTATCAGCTACTCTTGCTTTATCTTTTTTTATTTTTATTTTTTATAGCCATTGC
ATACTATCTGTTTTAGCACCTTATACACCTTTGTATGTTTCACTGGTTGGAAATTTCTGA
AGTTCTGATATTCATTTCATGTGAGATACTTCACAATTATCTGATTGCAACATTTCAATA
CTGTAAGTATCCTTTTATGGCTACAACTGATAAAAAAAAAGTGTCTTTTTATGGCTCCAT
CTTTTGCTGGTTCCTACACCATTGGTCAAATTCTGGGATTACTACTTGAGAGGAGTTGAA
GTGTGTTAGTTTTCTTTCTCTATTTTGAATAGTTTATACTACTCACTTTATGAATGAGAG
GAGATGATGTATATTAACTCGTCAAAAAAAGGAGAGAAGTATGCTATTTATCCCCCCCAA
AAAAAAAAGGAGATAAGTATGCTAGATTATACTTGTCATGTAAAATTTCTAAGTAGTTTA
ACAAATTTGAGAACTTGAAAGGTAGAGGAGAAGAAAGAGAAATCAAAATGTAATAGGTAA
TTGCACCTATGTTCTAGGCACTCACACTAGAGAGGAGATGAATG
>TeaL_240497
GGTTTTTTAGCTTATTTTGTCTTTTTGTGGCTAAAATAGCCAAAAAAGTCCATGCCAAAC
ATAGACTGAAAAGGTCTTTGGAAAGCTGGTTGGGTCGTGGGCCCATGAACCGAATGCTGA
GATAAAGTCGAATTTTGTATGTCAAGTAGCCCAAAATTGTGGTCATATGTACTGAATTTT
GTGATGAAAAGTGCAATCAACACACTCTAATTAATTATGTTAGACTAAGCACTACACCAC
AGTAATTAAATACTGGTCTACACTACACATTAATTATTCCCAATAAAAGAAGAGTTTGGT
CTCAATCTCTTTGGTTGATTCATTGATTCACCAATTCGGGCCCTATACCAATTCATGTTG
TTTAGGGCTTGAATCCACTCAGAATTGTAAGGTTTGAATTGCAAATAGTACAATTTTAAC
AACTATGATCATGATAGTCTTGTGATCAGGATTAATGGGTTCTTCAATCGATGGACAAGC
TCCCTCTTGTTTGTGGAGATCCTCTATAAATCAATTTTTATTCCACATTCAAGGTCAGTG
GACTGTGCAGAAGCTGGTTTGACATGGCATTCGGATTGAAGAGGAGTCACCATCTATTTT
ATAAGACCATCTATTATATAAGAAGCAAAACCTGGTTGTCTTATGACCTCTTGCAATCCA
TGTTCGCACAAAGACAATAGCTAAGTAGATATACTAGGCTTTGGAATTTTCCCTCTAGAA
CTCTTGTAAAGAATTCGTTGTTGTGGACTGTTGTCATTCTTTGAAGGGCCATTTATGATT
GTCTCATTAAATTTGTCTTCCCCTCTGCCTGAATCCTGATCTTACCTGCTCAACCTTCCA
TTCCAGAACACATAATAAAACAATCATCAGCATTATCACTGTATTTGATTTTGCATCCAA
GCGTTAATCTCTATCTTATAGGCCATTTTGGACATAGCTACTTACTAAGAATAGTAAAAG
CAATACTCTCACATTTATTTTGCAGGTGTGGTGGAAGCCAGTACCA
>TeaL_240498
TTATTTAATAGTATTTTGCTTGTGATTTGAGAAGTTCAAATCGGAAGATTTATTAGTAGT
GGGAAATAACCACTGACAAGTGTATTCTTTTTATACAAATTCTAATTTAAGTTCAAGTTT
TTGAATACCCTAACCAAATTTTCTGGAGCCGCCACTGATGGCTCATCTGCCCGTAATTGA
ATCTTATACTTAAAGAACTTAAAGAATAAAATAGTCCATTAACATCTAGCATGACAGATA
TATAATCACAATGCCAACTGCAATCATCAAAAAATAATTCTTGGTTTCGAAACTATGCTG
TAAGAGCATTGAAACAATTCTGGGTTTACAAACTCGCTCTGACACATGCAATTCTCTTGG
CAGCAACATAAAAGTAGGTTCCACTTAAGCTTTA
>TeaL_240499
CAAATTGATAAAATCATTTAAGTTGTGTTCTGTGAATTATTTGAAATGAGTCAAATTAGG
TTATCAAAGAGGTTGATGTAAGCATATTCTTTGCATGTGTAAGAACATTTCGAGAGTTCG
CGAAATGCCTATTTCTGAATTTCACATCTGATGGCACCATTTGACTATTGCTGAAGGCTT
GCTGTTCGCATTCTGATGGCACAGGGTAGAGTCATGGAAACCACCTCTCCAAAAATAGAG
GTAAGACTCTGTACATCATGCCCTCTCCAGGCCTCGCTTTAGTGGGAGCCTCGTGCATTG
GGTCACCTTTTTTTCTATTCATTCACTTTTATAGTTTTGTTTGATCTCAAAATAAAAGGC
TATAACTTGGGATGACAAATGCCCAAGTGCCCCAACATTGTGTCCGGGGTTGAAGTCATG
AGAATCCCCCTCTTCACCAAAAAAATGGGGTAAAGCTGCCAAATCCTTTAGACGCTAAAA
GGGGAGATTTGTATACGAGCTTGTGGCAGTTTTCTTCATCGACTACTATGTATACTAATT
AATTTTTTGTATTTTATTTTTTATA
>TeaL_240500
ATAAACAGTATTAGGCAATGCTACACCCTCTAGGAACGCCTCCTTTAATAACTCTAATAA
CATAGTGAACTATTTATTACTCCATCTGCCTAAATTCTTTATATGAAATAACTGAAGGAT
GAATGAGAGCTTTGTAAAATTCCTACATTGTGGATAAAAGCTCTTTTTGTCCATCATATA
TCAAATTGTAGAATTTCTCTGCTTGTGGATTTGGTTTATCTCCCAGATCTACAGGGTTGT
CTCTATCGACTCTATCATCGTCATTTGAGATTCCAAAAGCCTCGTTTACTAATCCATGCG
TATCAATATTTAATTGTGGCCCATTCTGCATGTGCGTATCAAGACCTGTTGTAGTAACAA
ATGATGCTTCACCATGTAAAACCCATTTAGTGTAACC
>TeaL_240501
GTCGATGCTGAATTAATGGCATCCTAAGAATTGGGAAAACAAAGCATAAAAGAAGTGGAC
ACAACACCAATCAGATGGACAAACAGACAAGAATACTCAACATCTCCCTATATTACCATG
GTAAAAATGGGACTGTCAGTGTCCCACAGTAGATAAGATTATTTGACTGCGGTGTTACTG
GTATTTTTGGCCACTTATGAGCAATTTCATGATAGAAGAAATAAGAACACAGTGAGAGCA
GCATGTTTGCATGATACAATGTCATATGGATGCATACCCTTAAAGCAAGTGCCAGCGGGG
>TeaL_240502
GTTCAGCCGGCGCAAACCGCATAAACAAATTAAAACATGCAAACATTCAAAATGAGATGC
CTAATTAAGCATGCAAACATTCAAAATGCAACGCAAACATTTAAAACGAAATATTTTATT
AAATTAACAAATATAACCAATGAATACATTCAGTTCAGTACATTGGAGCATTTACAATAT
GTTCAATTTTATTCGGCGTCACCCTCGTCATCGCTCTTCTCAATTTCGAAAGCGCCATAA
GGAAAATGATGACGTTGGTATAATGGCGACGCAAATTCAACTCCTGCTTCTTGGAGAGCC
TCTGCGGGTTGAAGAGCCTTGATCCACCCGTGCCTAAAGCCCCGGTTCTCGCATCGGCAG
ACCTCCTCGGCGAGTTTCTCTTTGGTCTTGTCTATCCCGACCTTCCGGCCGTCGTGGAAG
CCTTTTTCATAACCCATGGTCCTTGCATTTTCAACGGCAAACATGCTTGCCGTATCTCGA
TCAACAATCGCGTGACTTAACAGCCG
>TeaL_240503
AAAAAAAAAAAAAAAACTTTTGATTTTTGCCAAAAGAGTTTCTTACATTTTCTGGGTATT
TTTGTTGAATTGAATCAATGATGGGTAAGAAGAAGATAGCAAAGAAAACAAAGGAGCTAT
CAGTACTAGTAATAGCAGAATCATCATCATCATCAATGATAGTTGCAGAACAAGAACAAC
CCAAGCAACAGCAACAGCAGACTCATACTCCTAGAAAAAGGGGTAGACCTCGCAAAATAG
TTGAGAAGACTGAAAGTGAAGACGAGATTAAAGAAGAAAATGAATCGAAGAAAGTTAAGC
TGAGAGAAGAAGAGGAAGAAGAAGATAATGATGAGAGGAAAGAATTGCCAAGGTCGTCGT
TTGTGGGGGATACAATTACAAAGAAAGAAGGGAGAAGCAGAGCTCGGCGAAAGAGTAAAC
CCCGTAAGAGCATCTAAACTGATCAGAACCCCG
>TeaL_240504
GTGTCCTTTATTTTTTAAAAATTGTCATGTCGGTGTGTCGCTTGTCATGTCGCGTATCTA
TGAACTCAGGTATAGAGAGTACACGTCTCTATCTTTGTCTAGCTGAATTTTTTTAACCAA
CAAAAATCCATAACAATTAAAATGCAAGAGGCATCAAATTTAAAAATGGGCATAGCCAAC
ACAAAAACCCGCATTGGTACATGTCAATGGAGGTTTACTTGATCATGAACTTGGTCAATT
AAATTAACCAATGGCATCTACTAGAAATTTGGTACTGCACTGTGAGAATCATTCTTCTGA
AAGCATTTACATTTCATTCTTTTGGGGCAAAATGTAGTTTTAAACTCATCCAAAAAGCAC
AAGTAGTGCCAAATTTAATGACCAGGCTCAATTTTTTAAATGTTCCTCTACATATCTTTA
TAGCATAATTCGTAATTCAATGTGAAATTTCCAAATCATTCATAATGACCAATGCTGAAC
CCAGCATGAATTGCAAAATTCACAAGAGAAGCAGTA
>TeaL_240505
ATGCCCTCCAAACTGCAGTCAAGGTAATGTTGTAAAAAAGTTTACGGGACCCTACATTTG
TTCTTGTTTTGTTCTTTTAGTACTGCATCAATGAGTTGGTCAAGTTTTCGATTGGCTGGT
GGAAATCCTATTTAAAGGCTCATTCCAGAAGGGTAAGGGTATTCTTGTATCCATTCCGTA
CCTCTTGAAGAGGATTCAATGACCATTCCAATATTTTGTGGGATTGGGTATGCGGTCGGT
TTGGCCAACCAAATGAGGAAGCTGGGATAGGAGTTCCATTACAGTGCATTCCCATGTATG
AAATGTAGGAACTTAATTTGTGATGATTTTGCTTACATGATTTTGACACGACTTAATTAT
ATCTTTCCAGACTACTTTATCATTTTATAAGAAAATATGTAAATTGTTCTCTGTATCTTC
TACAG
>TeaL_240506
CCATCCCGCCCTGGTGTCGGGGGCGCCCCACGATGGAGGGGAAGACAGCCGAGACCGCGT
CCACTCCGCCAGCACAGGCCCCTCGCCCTTGCCGCTCCGCCTTCGCCGCCGGTCTACACC
GCTACCAGTTCGCCATGGATGACGATATTGCTGCGCTCGTGGTCGACAACGGCTCCGGCA
TGTGCAAGGCCGGCTTTGCGGGCGACGATGCTCCCCGGGCCGTCTTCCCCTCCATCGTGG
GGCGCCCCCGACACCAGGGCGTGATGGTGGGCATGGGCCAGAAGGACTCCTACGTGGGGG
ACGAGGCCCAGAGCAAGAGAGGCATCCTGACCCTCAAGTACCCCATCGA
>TeaL_240507
GTTTGAGGTCTACTCTATAAAATCATTAATTATAGTGCAATATGACGTAATCATTTCAGG
ATGGACTGCTTTTTGGGCTTCTAATGTGGCAGTACAGTGCTTTAAAGTTTTACGTGGCTG
GAACGTGTTAACTTCATCATTCATAGCTACACATTGTGTTACAAGTTTTAAGTGTGTTTT
GAACTGAAATTTTTTAGCGGTCTCTGCCTAATAGATATTATATGCTATACATGCTTGTGC
AACATAACTAGAATTTATCTCTGCCCTTCAGAATAGAACTCCTTAGTATTTGAACCTAGA
CTTCAACTGAGTTAGGCTTCCTTTTTATGCAGATTCCTCAGTTTATTCTTGAT
>TeaL_240508
GAGAGAGAGACAGAGAGAATGGTTTGAACATCTCATTCCATATACATTCTCAATCAAACA
ATTTGTCCACCAAACATCCACTTCAAGAGAGGATTTTTCCAGAAAGAACAGAACAATGTC
TAGACTTTCATTCCAAGGTTCTAGATGATCACAGATTCACAGGGTTGATGGTACTTCGGT
AGTTTGCACCTCAATGCCAGAACGTTGTTCATTCCTAAACATGCATGTGTTCACAGAGCA
CCAGGTGGACCATCTATTGATTTACTCTATCATGTCCTTTATCTTTTCCCTCCGGCACCC
ACTGTCCATCCACTCTCTGGTTTTGCAGAAGATTGGGTATTGAACAGACTCTCCTATCCT
CACTTCAGATAATTCATGAGCAGTTAAACAACACTTACCGCTACTTCAACTCTCAAATGA
AAAAAATGATAAATTGCACCATCCAGAACTGAACAAAAACAGGCTGTAAAGAGCATCAGC
TGTACATGTTG
>TeaL_240509
TCTTCCTCCTTTTTCTTTCTTTCCAACTGTTTCCCAGGCAATCAAGCAACACAGGAATTA
TGTAGTATTGTTTCACAACTAAAGCAAATCAGAGTACGAGTAATTATTATTATTATTAAT
AAAAATGTGAAGAGCAAAACCACAAGGCAACTGATCTGAAACACCACCGAGAGACGAATC
CGAAAATGACTTGGAAGCCCTAAAATTTCAAACTAAAAAAATTGAAGTGTCAGCAAAAAT
TCAAATACAATCAGATCAATAATCCCCAACCTAACATTAACCACATAACGATCCAATCCA
TAAAACTAAAAAAACCAAACCCAATAAAAATCATATATGGAGATAGAGAGATGCAAAAGA
ATGAGTACCTTTGGGGGTCCAGGACTGATCGGACGATTTGGAAGAGAGAAGATCAACGGG
AAGATCAAGCTTGCCTTCAGG
>TeaL_240510
TAGCTCCTCCACTCCTCCCCGCTCTACCAGATCGCCCTGTTTAGAAGATCAACTCACAAT
GTTACTTTCGATTTGTTTTAACACACTTGTCTAAATATGCTGCAGTGGGTAAAATCACGA
ACTACGAGTGTTGAAGAACAGGTAATAACTTGATTAATCCATCAACAGAAATTTATGAAA
GGTTGGTAAATGTTGAACAATATTTACAAGCCCAACTATCATTTTGTAATATCCAAGTCA
GGTCACGAGATTTGAAGAACTTTGAAAAAATGAATAATTTTCACAATGTAAGCAGATAAG
GGCTGAGTAACGTACCAATCCTGTGAATGTATGCTGAT
>TeaL_240511
ATTTCAGGTTGTAATCTCGTTGGATCTAGTTTAAGACTTGTTTCATGAGGGAATTGAGGA
GGGTGTATCGCTCAAACCAACCAGGCGGTCGGGTAGGTGCTAGTCGGTCAGCTCGAGTGA
GTCAGTTGGTGTACTGAGGGGTTTGTTGTGTATATTGGGAGGGTCTGGTTTCGAATTCCT
TTCTTTTCTCCCTAGGGGTTGGATTTTTAGTTGTAGTATCTTGGCGGGCTGCCAAAGAGT
CTTCGGCGTTCATATATTTTTGGGCTTTGGAGAGGAAGGTGGTCATAGTGGTTGGAAGGT
TTTTAGAAAGGGAGAAAAGGAAATCGGATGGTCATAAACCGGCCATGAAGGCTGTGAGGA
TGACCTTGTCGTCGTT
>TeaL_240512
AAAGAACCTGAATCAGAACTTCATACCATTGATTTGTTAGCTGAGTCTAGAACTCTCAAT
TAGGAAGAGATTGTGAAGGAAAAAAGAGGTGCTAGGTTTGGTCTGGAAGCTCAGGAAGAG
AAAAGAGTGGTTATGGTTACAAAAATCAAGGCTGGATTGGGCACTAAAAGGAGACAAGAA
CACAAGTTTCTTCCATGTCATTGCTACAGTAAGACAAAGTAGGAATATGATTAATTCATT
GAAGGTTGGGGAAACTATTGTAGAAAAGCCCAGGGAGATTAAACAAGCAGCTGTTAATCA
TTTCAAGGCGCACTTTGATGAAGTATGGAAAATCAGGCCTGGAATTGGTGGGCTCTTCAA
GAAGGTGGATTGCAATCTAGCAAAGGATATACTGGAAAAAGATTTTTCAGAGTCTAAAGT
GTGGAGAGAAATAAAAGAGTGTGATGACAATAAATCTCCAGGACCAGATGGGTTTAACAT
GATATGTTTTCAAAAGGGGTGGAAAGTTATGAAGAAAGACTTAATGAAATTCATGAATGA
ATTTCATAAGAATAGTAAATTGGGGTATGGAGTAAATTGTTCATTTATTGTTTTGATA
>TeaL_240513
CGGCCGTCACAGAACCTCCTTCCTTCTGAAACACAGTAGCGAGTTTAGAAAACTTTTCAA
AGTTGACTCTTTTGAACTCTTCATCCTCGGTCACAATGATGTCAGGCTTTCCTTTCTTTT
GAGGGACAGCAACTGGAGTAAGCTCTTGACTGATGTCTCCGTTGTTGTAGGCCAAAGCAC
TTTTTTTGTAACTGTTGATAGCGAACTCATCTTGCTCTTGTCGCGAGATTGACAGTTTCT
TTGCTGTGTTTTCTGCACAATTCCCCATGTGAATTCGGTTGTAAACATCAGTTAGTCCAT
CAAACACTATACCATCCGAGAGACTGACTCCACCATAACTGGTCTCCCCTCGCTTCATGT
AGAAAGGCACATTTGACATAGACTCCATACCCCCAGCCACCATCACATCCTGGTGTCCAC
ACATCAAGTTCTGAGCCGCTAGCTGGATACTCTTCATGCCACTGGCACACACCTTGTTGA
TTGTCGTGCTTTCTGTTGTCTTAGGTAAGCCTGAGAAGATAGTGGCTTGTCTCGCAGGGG
CTTGTCCCACACCGCCTTGGCACACGTTGCCCATGTACACCTCCTTCACCTCTTCCTTGG
CCACTCCCGGAAGCTCGACAGCAAGGATG
>TeaL_240514
GGAGGAATTTGAGCAATATGACTCAAGCAATATGTGATTTTATCTTCATTTTTAATTCTA
TTGTTATCTTTACTATGCAAGTTTTATTTTATCTTCTCTTATTGACTCATGTTTAGGTAC
TTTGGAGTCAAGTTAATCTCCAAGCCCAAGCTCTAATGTAGATGCTCTAATGTAGATGCT
ATGATTGAACTTAAATGTCAATTGGTAAGTCACACATTTTGTAGCTAGCTTGAGATGCAA
CATGTACATTCATTTTACCTCACACTATCTATATTTCCACCTCTTTATTCTTAACCTTAC
TTTGAATCCTGAATTAGTAAAAGGAAT
>TeaL_240515
CTGTGGACATGTCAAAACGATGACTCCCATGAAGATGGGGAGAATGAGATCCAAAGGCAA
GAAATCTCCTCCCCATAGACAAAATTACCCAGGCCAAGAGACCTTGTCCCTACTCAGATT
GGCATACCAAGGGAAGTCCCCAAGGTTTGGTGCGCGGCATAGTCTAACTGATAGAAGGCT
GCACTATGACCCCTGATTGAGACGTTGGGGATCTCGTGGCTTGCTGGCTAAAAGTAGGGG
TTCACTGAAGTAGTTGCTAGTATAGCTGATATAAAGCTACATTTCTCGAAGGTCATACTG
AGGACTTATGAGGTCCTGAAATGGAAAAACCGAGGGAAGCACGCACCCAGGAATTCCCAC
TTTGATTTCCGAGACATGCGGCATCACCCTATTGGCTACTTGGCCACCTATGAGCCAAAG
AAAC
>TeaL_240516
ATAGGATTAAGTACTGACCAAAAAATCCATGTAATATGAAATTGTAAGCACTATGGATTT
ATAGATGACAGTGTAGGGAGATAAATACATATAAACTAACAACTCTGTCTTTATCCTCGG
ATTAAGACATTTCATGTGCTTACAGTACCCAGGTTCAAAACATAAAGCTGGAACCTTCAA
GTCTTCAATTTTAGACTCCATTTGCTAAATAAAAATATAAAAATGATTTATCTTGTAAGA
GTCTTTAAGAGATTTGTTTGACTTGAAAGTTTTCAATTGGCTAATCATTTTCACTGTGAG
ACACATTATTCAGGTTGCGTTCAAGTCTCTCCATGGCCTTCTACCAATCTTTTTGACAAC
TTCAACTAATCAAATCACTTGGAGCATTGATTAGTCTAGATACAACATGAGAAATCATAT
TAGCTAAACTCCTCTTATTTCATCTTTAAAATCACCCATTTCTAATTTCCCATTATAGCA
CCACTTGTATTGCCATTCATGTATGTTGAAAGCCCAAACAACGGCTGCGGAATGGTGGAT
ATAACCGG
>TeaL_240517
AATATCGCAGCTGAGGGCCTTAATATACTTTTGTCAAGAGCTCAGCAAATTGGTCTGATT
AAGGGGGTGAAGGTTGGCTCAAGCGGGGTTTTGGTTTCTCATTTGCAATTTGCAGATGAT
TCCATCTTATTCTGTGAAGCTGAGGAGATGGAGGTGTGCAACATTAAGAGAATCCTAAGG
TGCTTTGAATTGATTTCAGGGCTGAAAATACATTACCATAAAAGCCAGGTGTGTGGAATT
AATGTACCTTAGGAGTCTTTATCCTATTTTGCCACAGAGTTACATTGCAAAACCAAAACA
TTTCCCATAAAGTATTTAGGGTTGCCTTTGGGGGCTAATCCAAATAAAAAGGCAACTTGG
AAGCCAGTTCTTGACAAAGTCAGAGCCAGATTAGCAGGCTGGAAAAGGAAACTGCTTTCA
TTCTCTGGGAGACTCACTCTTTTAAAGTCTGTCACTTCTGCCTTGCCATTATACTATTTA
TCTCTTTTTAAAATGCCTGTAGGAGTGGCGAGAGTTTTTGAACAGCTGCAGGCTTCCTTC
ATTTGGGGAGGGTCCGCGTCAAGAAAACCAATCCACATGGTTAGATGGGATGAAGTAACA
AAGAGTGTCAAGCAGGGAGGATTAGGCATTAAGAGAGTTAGGTTGGTTAATGATTGTATG
CTTCTAAAGTGGTGGTGGAGGTTTGGTAAAGAAAAAGACGTTTTGTGGAAAAAGATTATC
TGCAGCAAATATAACCTGGATGTTAAAAGCTGGTACCCCTCTTCTACCCCCAGCAGCAAG
CACTCATGTGTGTGGAAAGGAATCATCTCCTTACCTGAGAGGAGAAGCAACCTGCTAATG
TTTTACTCTTGCAATGTTCAGGTTAAGGTAGGGGATGGTCGAAGTACTAACTTCT
>TeaL_240518
AAATAATTTGTTCGTGATGTTCTGTCAAGCTGTAAAGTGTTTAAACTGCAATAGAAATAA
GAGAGGGAAGATACTAAAAAAATAAAAACTAGCTAAGCTTGTTGTCTGAAAAAAATACCA
AGGCAATAAATATAACACAGGACTACAAGTGCTTATGTACTACAAGCATCCACAGATACA
TCAAGTAGATACAATTACATACTAGTTGTCTAAGATCCATAAACTTATCCAAGCTTGTCC
TCAAGATTACTTTAATATGAAATTCTAAGGGAGCAAAACAAGCATTATCATATAGAAACA
GATTTATTTATTTATTTTGGATACATTGAATGAAATGGCAATAACAAGATCAAATGTCTC
ATATGTTCCACCTAAGAAGCACGGACACT
>TeaL_240519
TAAAAATATTGTAAATATTATTTATGTTATATATTATATTGATAAATAAATAGAGTAAAT
ACCATCTACCTCGCCTGAGGTTTGTGTTCAATACCAATTTCCTCCAAATGTTCTGAAAAT
TGCATTGACCTCCCATGTCGGTGTTTTTCTCAGTTAGGAGTGGTAACAAAAAAGGTAATA
TTACCTTGTTGCCCTCGCAATCTAAATTTAGTTACTATCCCTCTCTACACCACAACCCAC
CACTGACATCTCTCCCCTTGTCTCTCTTCTGCACACTCTCTCTTGATTGACCAAACCCTC
GCCGTAGGTCTCTCAGCAGTGGATCTGATCACTGCTGTCGCCTCCATTCTCTCTAAGCTT
TGTATTAATTTGTAATTGTCACAACTCCCCAATCATATAATTTACTGAAAAAATCTCATA
CAGTGAAGGAAAGCAAGTATTGGGTTGGATAATGAAGCTCTTTCCAGGTGGGCCATCAAG
G
>TeaL_240520
AGAGAAGGCTAAATGACCTCCTCTTTTTTTTTTTTTGATATCGAGAACTCATCATAGGCA
GGGCCCTTTGGGCTCACCCCAGGAAAGTAAACTTGAGGTTCAAAGGCCACCCTTAAGATG
GGTTTAACCCATAACAAGATTATTTTTAGGTTACTCTAATGTATTGACTGAATTATGCAA
GTCTGTGGACTATCGGTGTGTCACTAAAATATGATTGTGGACTTGATGCACTTCAGTGAT
TACCAATTTTGTATCTGGTATGAACCACATATAAATGTTACTCGAGGAATGCACTTGTAG
CTAATGAATACATTATTCAAGTAATCAATGCATCAAAGAAAAAAAAAAATTAGTCATTAG
ATTATTTTCTTTTTTAACATAATATTGTTATTTGTTGTTGAAGAATGTTGGAGGACATTT
TGAGTCA
>TeaL_240521
GATCGGAGAATGGATATGCCTCTTCGTCAAATCTCCAGGCACTTGATATAGGATCGGAGA
GCCAATATGCTTCTTCGCCAAATCTCCAAGCACTTGCCAAGGGGTCAGAGAGTCAATATG
CTTCTTTGCCAAATCTCCATGCACTTGATAAGGTAGCAGAGAGCCAATATGCTTCTTCGC
CGAATCTCCAGGCACTTGCCAAGGGATCGGAGAGCCGATATGCTTCTTCGCCAAATCTCC
AGGCACTTGCCAAGGGATTGGAGAGTCAATATGCTTCTTCGCCAAATCTCCAGGCATTTG
CCAAGGGATCAGAGAGTCGATATGCTTCTATGCCAAATCTCCAGGCACTTGCCAAGGGAT
CGGA
>TeaL_240522
AAAAAATATGGGATCATCCTCGTACCTCTCCATGTCCTTATGTTGGCTCTGCCTTTTCCT
AGTCCAGTGTTCTAATCTTATTAAAGTGACTAACTCTTCCTCTCCTATGCAACCACTACT
ATGCAAGGAAGAGGAGAGCACCGCTTTGTTACTCTTCAAGCAGAGCTTTTCAATTGAGAA
ATTTGCTTCTACCGGGCATTCTGCTTATCCAAAGGTTGCATCGTGGAAGCTCGATGAAGA
AAATAGTGATTGTTGCTTGTGGGATGGCGTTGAGTGCGACAAGGACTCTGGCCATGTGAT
TAGCCTCAACCTCAGTAGCAGTTTTCTCTACGGCTCTATCAACTCAAGTAGCAGCCTGTT
CAACCTTGTTAACCTTCAGAGGCTTAACCTCGGTGACAACCACTTCAATGATTCTAAAAT
CCCATCTGCAATTAGCAAGCTCTCGAGGCTGACAAGTCTTGACCTCTTGGCTTCAAACTT
TTCTGGCCAAATCCCATCAGAAGTCCTAGGATTGTCCAAGTTGACTTCACTTGTGTTTTC
ATTTAATCGATTGAAGC
>TeaL_240523
AGGTAGTTTTTCATTCCGATATTGAGAGAGCGTTCGGTGGGTTCATCGGCGGTGGAACAG
CAAGGCTGCGAACTCCTTCGTCGAAAAAATGGGACAGGTGTCACGCCACAGTGAAACCAC
TCCACCAAATCACTTCACGGAAACACTCTAGAAGATTCGATCGCGAGACAGAGAGTACAA
AGGTAGAGACAAAGACGCAAACAACTTAACAAAAGAAAAAGAATGAAAGGGAAATTAAAT
CCCAACTCCATGACAGCAAAGCTAAAATTATTATTATTATTGTTTGATAACTCGGTATTT
GGCTTATTGAATTGACTAAATCTAAGAGACTAATCTAACCATCCACACCGTCCACTTGCA
GGAGTCCTAATTAAAGTCAGAGCAAAAGTTCTGTATGGACTGGTCTCAAATTGTTTGCAC
TTAAGAGGTTTCGAATCTGAAACCTTGAAGAGAGTACACTCCTAAATTCCAAGTGTTGAT
TACCAAGCCAATCCCTTGGGTAGCAAAGCTAAAATTATATAAAGCCAAGAAAGAAAATTT
TTGGGGGCATATGGCATATATGAAATATAATTTTATTTATTTATTTATTTATGGGTAAAT
TACAAATACATCTAG
>TeaL_240524
CACTGGTGTGTTCAACTGTACCAACTTAGAGAACTGGTCTCTCAACTTCTCCCTAATGGT
AGGAGGCAAAAACTTTCCCTGGAAGGCGTTAACGAATACCTCCCAAGTCATCCAATGCAC
TTACGCGCATATTTCCACCGTTGACTTGCATCTCCCTTTAGTTGGAAAGATGTCAAAGTC
ACCCTCAACTGGTCGTCCTCGATGCCAAGCATCTCGAACGTCTTTACTATCTGCTCTAGC
CACTCATCTGCCTTCAGTGGCTCCTTGGGATCACCCACAAACTCATCCGGATTCGACCGG
AAAAACTCTCGCTTCAAGAAAGACGGCCCTGTATACACAACATTTTCGGGACTTTCACCC
TGGAC
>TeaL_240525
ACAGAGCTCTTGCTTCTCTCTTGACCAAGAAAGTCAATCAAAAGAATCTGGACCCAAAAA
AAAAAAAAGAAAAAATAAGGGTCTCAACGTTGAATAAGAAAGGATGAAACAAGAAGACAA
AGGATACAAATCCATACCTGAAAAACTAAAAGGTGGATGCTGGTTACTGTTGGCTTCCAA
AGAGGTGGACTGCACAAATAGTTTATAAAAGTCCCTATACAACTCTTCAAAAAGCACTGA
GAAAGAGTTTAGTTGAAACTCTTCAACCCAAAAAAAAAAAAATGATAATGATGAGGTTAG
CCTATGAAAATTAACTTTCCCTCAGACTGTAATAGACCCATAAAAAAGGGATCCATACAC
AAAACAAAAAGCAAATGCCCATGATCCAAGTTAAGAGTAGCCCACAGGAAAAAGAGGGTC
ACCTATGGAAAGG
>TeaL_240526
AATGCCAAGATATAGGGAAATTCTATGGGTTTGTTGCAATTATATGTTAATCTGAATATG
AATTGCTGAACCTGTTGGGTATGGTGTCTCTCTTTTTGTTTTTTCTCACTATTTCAAAGG
GGAAAAAAGGGAGGAAAAAGAGTATGCTTTTTTAGTTTTGATGGTGTGATTGTACAAGCG
GTGTTTTTGATTCATCAAGGTATTCATTATGATTGTTCAAAAAAAAAAAAAAGGGTATTC
ATTATGAGTTTTTGTTTTGGACTGTTGAGGTTTGGTATTTGTTTATTTTAGAATAAGTTT
GGTTCCTCATTTTCTTATTCCCCATTTGCAGGTCAATCAC
>TeaL_240527
AGGACACCCCAAACAACCCCTTAAATTGTGACCATTCTTTCAAAAGATTGTTCATTTCTA
ATTTTAATGAAATTGTCAATTGAAAAATATACACATATAAGAAATAGAGTCTTAATAACT
CAGTCATGTCCCTTGTCCCGAGATCTGACAAATAGATGAATCCTGCAGCATCTACATGTC
CCATCCTTGACAAGCTTCCAATTGATTTCAGTATTTTACCACTACAACACTCTCCTATCC
ATTCTGACACTGACAAACATCTCTTACTGCATACTACATGCACATATTTGCACACAAAGA
AAGTAAACAAAAAAAAAAAACGCGTACTGATCAGGAAATTGTTAATGTTTCATAGCTCCA
ATCATAACCAAACCCATTAGACTTCCAACTTGAGTATAGACCATGAAACTTGAAAATCAC
ATGTGCACAAACATAAACAGGTGCATGCCCAAGAAAACTCAAATGGAGGATGAACACATT
CCCATTCCAAGACCTAATCAGCAAGACCAAAAAATTGCATGCACAGTTATTTTTATCTCA
TCACA
>TeaL_240528
AACAAAAGAAACAACCCCCACCAACATAGTACATACACTCTCTCTCTCTCTCTCTCTCTC
TCTCTCTCTCTCTCCCACTAATTCACTGGCTTCTTCTTCTGAGTTGCTAATTCTGTAAAA
TGCCTAAGAAAGTAGTAGAGGTTGAATTACTTGAAGGAAGCAGCAAGAAAAGGGCTCCAA
AGGGGCATTTTGTGGTGTATGTGGGTAGTGAAATGAAAAGATTTGTAGTTCCCACTTCCT
ATTTAAAGAACCCTATCTTTCAGCAACCGCTAGACAAGGCTGCAGAAGAGTATGGTTTTC
ATAATAACCACAACAGGATTGTTCTTCCATGTGATGAGTCTACCTTCCAAAGGGCCACTG
CTTTTTTAGCCAAGAGATCTTAGATGTTTTGGCTTTTTATAATTTTTGGCATGGTTTATC
TGTCAATGTAAGTCTTGGTTTTTTGCATTTTGGAAAATTATTTTGAATTCAGTAAACAAA
TGTTTACCTGTTCAAATGCGGTTGAG
>TeaL_240529
CCCGTTGGCCTTTTGAATCAGAGTGCTGCGATGATTCAAAGTTTTCAAATTTTTTTTTTT
TTTTTCGACTTTATGGAATTTAGGGTTTTCTACAATTTGTCTGCATTTCCTAATCTTCGA
GAGGTCCAACCGGTTAATTTAGTTGGCTTCTTTTAAGTGAGTTTTTATGGGTGTGAGTTT
TTATGGGTATTTTAGATTCATGAAGGGAGATATGCTTGATAATTGGGAGCTGAATCTTGG
TCCAGGTTGAGTTTGCTCAAATATATGTTTCTCTATGGCTTGTTGTGGATGGGTTTGTGT
AACGTGATATTGTATATTAGTACAAGGCATTTCTGAGATTTATGGATGTTACTTTCTCTT
TTCCTTCCATTTTCTCTTTGTCATGGGTTGATTCATATGTTACAGTTTTGGGGAACCAAA
ATAGTTTTCAAGTTATTTGTTTCCATTTATTTTTTTATTGTTAACCTCCATGCGTGGACA
CTGGGAAATAGTTTTGGGGGTTTAATTTTGAAATAGTAATTTATATGCAGGTGCTATTTA
GTTCTTATAAAGACTATTATTTTTTGTGTTGGTTGATATTCCTCTTTTTCTATATTGAGT
GATTTTCTGTAGCATTTTTTTTTCTTTGGGCTGGGCTAAGAAAAATGATAAGATAATGAA
TAGGTATTTGTCAAAAACAAAAAACCAAAATCATTTATTTTTGGTTAGTTATCCATAAGA
AATGAACAAATACAAGTTATTTCATTTACTTTTCCTTACCTTTATCCAAACATAACTTTA
GGGGGGAATGAAAGAAGAATTATCTTGTCTACATTTTCTCTCATGTGTATTTTCTTCCTT
CCTTTACTTATTATATATTGGAGTTTTGTGTTTTCTTACTCCATGAAATCCGTTTCAGTG
GTGGCAGTCCTG
>TeaL_240530
TAGCACTTGCATATTCACCTGCAGCAGCATCTGAGACAGCACGTGCAATGGCTGAACTAG
AAACAGTGCGGTTCCTTCCCATTATTTCCTCAAATTCAGCTTCACTAATTGGTGGAGGCC
CATCTGGCCTATGGTCAGGTGGCGGAGCACCATATGGGGGGCGGTCACTGTTGGGCCAAC
CGCGTACCTGGGTAGCTGGAGGCGGAGGTCCATAAGCATGTGGGGGTCCGTGAGGGGGCA
TCTGAGGGGGACCGTGTGGAGGGCCGCGTGGGGGGCCCTGCTGCGGGGGCACAGGGTGAG
CAGGGTGGGAAGGATGGGGGTGAGGTGGGTGAGAGGGATGGCCAGGGTGGGCATGTGGCG
GAGGGCCCTGAGGTTGATGACCGCCAAAGAAGGCTGGATTCACATGGGGAGCAGGGGGAC
CTTGAGGTGGGGGTCCTCCATGAGGTGGAGGTGGACCTCCTGGACCTGGTGGTCTGCTCC
AGTCAGGGCGTGGTGGAGGCCCACGCTGATCAGGCCCTGGTCCACCAGGACCTCCAGGCC
CACCTGGCCCAGGAGGCGGACCTCTTGGAGGTCCCTGGCCAGGAGGTGGCACCTGGAAAG
GCGGATAATCATAGGAGCTGACCATGCCCGGTGGTGGTCTCTGCTGTTGAGGAGGTGGCC
CTTGCTGAGGAGGCCCAATGGGAGGTGGTCCTGACATGCCATTAGCTCTGGGTCCATTCC
AGTTGTTGTGCTGGAATGGTGGAGGTCCTTGATTCGGTGGGCCAGAGCGGAAGAGCGTCG
TGTAGG
>TeaL_240531
GATTTTGGATCTAAGACTGGTTTTTCTACATAACAGTTCATACACGTACAAGTTCTATGG
TTTTTTCATGAAAATACAGAAGCAAAACCAGAAATGAACAAAATGTTTGCAAAAAGCATA
CGAAACAAGATATACAAAGCATAATATAGATACGAAAGCAAAACAAACATAGAAGGAAAG
TGGATTTGCTTACCAGGTTAAAGAAGAAGGGACTGAAGTTGAAAATCTGTTGCAGTAAAA
AGAAGAACACGAACAGCAAGAGAGCGGAGAGAGAAGATGAAGGAATAGCAAGAGTGAAGG
GACCCTAGCCTCAGGGATTGTTTTTGTTAGAAAACCCAAAATTTGGGCGGGACTGTTCAA
AATTCGCGAAGTACGAAAGACGGCGTGACAGCCGTCCTCAGCCTACCAGAATCTGCCACG
TGTCATTGGA
>TeaL_240532
CCAACTTTCTACAGCTCTTAACTAAACTCCTTCAATAATGGTGTACACAATTTTGTGAGC
ACATCCATTGTTCATTTCATGAAACTGGTTGAAAGGCATTGCCAAGCAAATATAGATCCA
GAGAACAATTCTCAAGAAACTATAAGCATCTAGGTAACAACATATGCAAGGGAGCAAATA
CATGGAGAGACGGCTTTACTTTTTGTTCTTGCTCTCTTCCCTGTCCTTTTCCTGTTTCTT
GGAAAGCCTCTGAAGAACATGCCTTGTCTCATTCTGTGGAAAGCTTGCAAGGTCGAAGTA
GTGGGGTGCTATATCGACTAACC
>TeaL_240533
ACTATCACCTTCCTTCATCGTAACTGCCCATAATCACCATCCCCTATCATAACCACTGCC
ACCACCTTTTTCTTTACTTCTCTCTCTCTCTCTCTCTCTCTCTCTCTCTCTCTCTCTACT
TTCTTTATCTAACTCAAACCCACCATAACCCTCTTTTTCATTTTTTCTATCTCTTGTATC
TCTAATCCACTTCTTCCACAGTAACCATCACCACCTTTATTTACTTCCTCTCTAACCCAC
ATTCCCCATACATAATTACCACTACTTTTTTTCCTTCATTTTTTTTCTTTCTAAGCCAAA
CCTACCACCCATCACCACCTTCATTCATCACAACTCATAAACCAATTTTCTTTTTCTTTT
TTAAAGATCCAACCTCCTCCACCATAGCCATGACCATCTTCTTCATTTTTTTCACTTTGT
TTTCTTTCTTTAACCCAAGCCATCACTCATCACCAACCACAATAACCACAATCACTTTTT
TCACAAGAACCGTTTCCATCTTTTATTTTCT
>TeaL_240534
CAAACAAGTTAACTCAGGTCCGGACCAGATTTAGTTCTTCAAAGGATGCGCTCCAGAAGT
ATGTTAAAGCTGTAATGAACTAGGACAGCAGGCTCATTTTATCCACACAAAAAAAAAGGT
GGTCCTCTAATGACCACTAGATCAAAGGTTCACATTCACAAATCAAAACAGTAGAATTTT
CGTTTTTGCCTTGAGATTTTCTCACATGCAGGATTTGACCAAAAAATACGAAATGCAATG
AGCTACTGTAAGCCTCATTTTTCTCCACTTGCTAACAGTTGCTTTAAAAGCCAAGTCCCC
AAGACAACATAAGCAGTATTCATTAGCCAAACTCCTTATGCATCAAATGTGCTATATAAA
ATCTATCAAAAGGAGTTTTGCATGGAACATGCTTGAGACTTCTCCTAATCAAGTTCTGTG
CTAAATTGAGCCTCTATTTACGGTCAGTTTTAATATGCTAGTGATAAATTTATCTACATT
TTTGTTATGTTTGGGTTATAATTATATACAAGCAATATG
>TeaL_240535
TAGTGCTAATATTGAGAATTCTATTTCAACATTGATATGTAATGAAATGAAATGAGGATG
AGGATGAGACTCATGAGATGATTACAAGTATTACAACAAACTAATAAAATTGTTGGATTA
TACCTTGTTTTGAATTGGGCTGAGGTTAGGCTTGATTTGCTTAGATAGCCTTCCACAAGT
TGGGTAGATGTTCGACTTAGGTTGTTTGGATTGACCTATACTTGCAAAGGTTTGGTTTGT
GGTTGACCTATACTAATACTTACTATTCCCTTTCTTTTCTTTTCTTTTTCTTCTCTTTCT
CACTCTTCTCTTTTCTACTTTTTTTTATTTTTTTCTTCTTGAGTTTACTATTCGGCGTTT
CAGTTTGCAGTTCTCGGCAATCTGACGGCAAAGAAGTAGTGAGGCGGTGGCGACGTGAAG
GAATGCTGATGTTTGCACCACCTGGTGC
>TeaL_240536
AAGCAACTAAAAAATTTAAGCTTACTTTCTTTATGAAAATTATAAATTTTGTTTTTTCCT
TTTAAATGCCTACATTTATTTTAAATTAACCCAAATGGAATAATACAATTTGTGTAACGA
AACAATCCCTTAGAGACTATAGTAGTTTGGAGGCTAATATAGTTTCACTTTGACTCTATG
ATAGCCCAATTTTTTTGAGATCCAATCATGAGGCTTACTAAGGCTATCTATGGCCAGCCT
TGGGTTTGAAGTGTGAGCAAAGACAGACTGCGTCTCTCATATCTGGATTAAATTGACTAA
TTTTACCCCTTTTATGGTATAAACATATTTATATAAAGTTTGTCATGGCGTGAAATTTTA
GTGAGGTTCAGCTGGGCACTGTGTTTCAGATATGCTTTGACCACTGAATGTTGCAAATTA
GAAACCAGGTAACAACATGCTGGCATGCTCTTCCTTCTGCCAGCTCTGCTAATTATAGTT
TGATATTTCCG
>TeaL_240537
AACTTGCCAAACTTGGCCTTAGTATTTCATGATACCACCAACAATACCAACTCCTATATA
TTAATACTTACTTTGTCCTCCCTATATCTTCCAAGTTCCTAATGAAGCTCCAGGACTAAG
ACTCCAATACCAAACATGCCCTCATGAGATTAATGTGCCTTCAATAAAAACAGTATTAAC
AAAAAAATATGGATTCCAGAACCTCCAATAGTTGGGTTAAATTCTATTATTGTAAGTCTG
TCAAAAGTATGCTAATCAAACCAAGTAAAGCCCAGGTTAAGAATAATAATTTATTACATA
CAGGACTCTAATATGATTATCTGCCAAGTAAGTTCCATGGATAGTTCAAACCATCTCATA
AAACCTACACCAGAAAGTACCTGATTAATCACAAATCCCTTCAACATATTCACAAAGTCA
TCCTTCCTTTCTCTATCAAGCCTCTCAATTTCAGG
>TeaL_240538
TAATAATAATAATAATAAAAGCATTGTTCTCAGCATAGTGAGATCCATATTTCGCATTAA
GAGTTGAACTGTTAACCAATTTAAATATTGATGCAGGGGATTTATTTAATAGGCAGTTAA
CACTCTCTGTTACATCATTCAAGGGCACCGCATTGAGGTGGCAATGCTGCCATTTTTTTT
TTCTTGACAAGTTTATTGTTAGACTTACTAAGGTTCTCTTGCCCTCGGTGGAAAACACCC
TTTGTAAACAAGGGTACGGATCATCTGTCTCACTCTTTGTCTTATCTTTTGTTCCATGCC
CCCTCTCTTGTTG
>TeaL_240539
TATAGCGATCCCGGTTTCTAACTCGACCTTCATGGTGTTTCGGACTCGGGTCTTGTGGTT
TAATGTGATTGTTTATGTCTTTCTCTCTTTTTGCCCTTGAATTTAAGTTTTGGAATGTGT
TGGGTGAGTTTGGAACAGGTTGGTTGCCTTTTTTTTTTTAAAACCTGTGTTGCCCAAATT
TTGGTCTCTCCGCTCGAGCAGGACTTTTCACGCTCGAACGGGCCCTATTATATTTGCTCC
TCTGCTCGAGCGGCCAGTCTGACGCTCGAGCGGGATTCTTTAGCCTTCAACATTTTTGCA
GGTCTGCAGATGCTGGAAGTGTGCTTTCGACACTCGAGCGTCTAGTTTCACGCTCGAGCG
GAAGGCTGTGTCTGACGCTCGAGCGGGGATTCCCACGCTCGAGCGGACTACGTGTATTTC
AGTCTGATAAGAGGTCATTTTGAACCACTTTTTTTTGTCATTTCTCTCTCTCAAACTTTC
CAAAACCCTAAGTTAAGAGCTTCTCACTCTAAAATACCCTCTCTCTCTCTCTACATTTTG
ACCTAGATCTAGTG
>TeaL_240540
GGGGTAGCAGGATAGCTAGTGGCATCAGCAAACAAAAGGGTGTAGTTGGCAACCTTAGCT
TTCAAAGAGGTGCCATTTTCAGAGCTACAGCAACAGTAGTAGCTTCCTCCTTGTCATCCC
CTCAAAGTCACTCGAGGAGTAAAAGAAGAAGTTTAATTGAAGAAGTGCAGTGAACTTTGA
AGATAGGAGCAGTTTTGGGGGCTGCAATACCAAGGTAGAGAGAAAGAAGTTGTGAGCAAA
ATAGTGGAGCTAGAGAAAAATGATGTGGAAAGACTTGTAGGTGTAGTTGGGGCAAACAGA
AGCTAGCTGGCTACAATTTGGGGAAATGAGGGTGTTAAATCAGTTTAATCGTACATATTT
TATCTTGGAATGTCAGAGGACTGAGAAGGTTAGAAAAAAGGGGGAAAAATCAAGTAACTA
GTGAGGGAAAGGAGTGTGGATGTTTTACTACTACAAGAATAAAAAAGAAGTTCTGTGGAT
GCTAGTTTTGTGAAGACCATATGGCTTTATGAAGAGATGGAGTTTCTGGGGGTGGATTCA
GATGGTAGTACTGGTGGACTTTTGTGCATTTGGAGGCCAAAAGTCTTTAAGCTTAGTGAC
TGTTGTTGCAGTAAGAATTTTATTCTTTTATCAGGTACATCATGCCTCTCTTCAGACCAA
GCCACAGTCAATATTTA
>TeaL_240541
ACCAAGTATTTCATTAGCTTACCAGTTTGTAAGTCCAAAATTACCTAATAAATCCATCAA
ATAATGCTTCCCATTGTACAACTTGTAAAATGATTCAACTACTAATATGCTAAAATAATT
TTAAATTGGAACCGATTTTAACCTGCAAAGAATCAAGAATATAAAACAATACCTCACCAT
AGAGATGTCAATCTTAAGCCAAAAATTCAAGACATCAGAGATGCAACCATGTCTATACTG
AAATGATAAGAAAGCCTGAAAATTCAAATGCACCGAACAGCCAAAAGGAAAAAAGATGAA
ATTGATCCACAGCCCACTTTCTCACCATGGTCGGACCCACTAATACCAGAGGGAGGGTAC
AGGACACATTAAAAAGGGAATGAATTTGGCAGGCCCCAAGACTATGGCATAGTAAGTAGC
TACAAGTCCAAATGTTAAAAGCCGAAGGCCAATGACACTAGCTAACCAACTGAGAGAGCT
CCCCTAAATGGGATGATGGTAGTTGCCCCCCCTCCCCCTTTTGGAACATATGCATGTTTC
AATACACTTATTGAACCCAAACTTTTCGCACTCCTTTCTCTGAGTCAAGTATTTCGCTTG
CTTAGTAAAGTTTTACTAAGTCAATGGTGGTAAAGGCGTGAAGG
>TeaL_240542
TCTATTTCTTGTCCACCATTGATAATCAAGAATTCAAATGGTGATGAAGTATTGAATCCA
GATCGAGCACAATGGAACAAAATTGATGCGCATTTACTTAACTGTATTACAGTAACTCTT
ACACTTGCAATTTTCACATCTGTTCTTCATTTGCAACACAGTGCAGAGTTATGGGACACA
TTGTGCAAGAGATTTACTCTTCTTTCTCGATCTTATATTCATCAAATGAAGAATAGATTG
AACAATCTGACTAAGGATTCTAAATCCATTAAAGATTATTTGAGTCAAATTAAAGACCTT
GCTGATCAACTCGCTCTAGCTTCATCACCTGTTGATGAGGAAGATCTTGTGTTGCTTACT
TTAAATGGATTACCTAATGCATTTGATGCTCTTAAAACTACCATTCGTGCATGAGTTGCT
GCTATTTCCATGGCTGAATTGACCTCTCTGCTTTGTTCTGAATCTATTCACATTGAAGCA
AAACAAAGAAAGAGTCAGAGTCTAGAATCATCTGTAGCTTATGCTACTACAAGAGGTCCT
CATTCTGGTTCTTTTTCATCATATTCTCGTGATAGATCAAGTCACAATTACTGGGGTTCC
TCTCGTGGTACTTTCCGAGGGGGCAGATCTTTCAGAGGCAGAGGCAAACAAGGCAGACAA
TCCAATTTCCCAAATTCTGAACTGATCTGTCAAATTTGTGGAAAGGGAAAATCAAATTGC
CTCTGATTGCTGGCATAGATTGGATACTACTTACCACCAGTCTTCTTCTCCTCACTCACA
GTTTTCTTCTTCCCCACAAGCATATGTTGTTTCTACTTCACTTGAATCTTCTCTTTGGTA
TCTTGATTCAGGTGCTTCTGATCATATCACACATGATCTCTCTAATCGCAGCATGTACCA
GCCATATCAAGGTACTAATCAAGTTACAGTTGGAAATGGTGCTTCTCTGCCTATCCAACA
CACAGGGAAAGGTATTTTGCCTACTCCTCATTATTCCTGTAAGCTTACCAAGGTCTTACA
TGCTCCTATTTCCTCAAATCCTGTTTCTGCACATAAACTCACCAAAGACAATAATTGTAC
TGTCACTTTCGATGATTCTTCATTTGTGGTTCAGGACAAGTCTTCGAAGGCAGTCTTGTA
CCAGGGCTTTAGTGCTCATGGTTTATATCACTTCCCTACCACTTCTTCTATTCCTTCTTC
CTCTTATGCTTTTCTTACCTCCACCACTGGAGCTGTTTCTGCTAAAGTTTGGCATAAGAG
ATTGGGCCATCTATCAGTTGAAATTTGTACATATGTGGAGTCATTTGCCTGATATTGCTA
ATAAAACCTTGGCTCCTCGTGTTCATTGTTGTGTGGCCAAGAGCCATAGCCCATTTATGC
TTTCTAATTCTACTGTAAACAAACCATTATCCCTCATCCATAGTGATGT
>TeaL_240543
GATGATGAAGATGATATTGACCTTGGAGATGATGAAGATTGAAATGAAGAAATGAAGACT
TTTTGGAATTTTTAACTTTGTCTAATCTAACTTTTGTTTTGTATGGTCTCTTTTTGACAC
AAGTTACTTTACAAGTATAGATTAGAGTTTTGAAAAGTTTAGAACTTGTTAAGTTGTGAA
CCTTATTCATGATGAATGTGAATTGCCACACATATATGTTGTGATGTGAATTTACATAAA
TTATATCATAAATACATAAATATAATATAGGATCATAGATCACGGTGGGGCTCGGACCCA
CATCTCTTGCCATAGAAGCGTCTTACCTATTTAGACCACGTGATCATCATGTAAAATAAC
ATTTTTATTACTTTAAATCTAAAT
>TeaL_240544
CCATACAGACCTTCAAAAAAAAAAAAAAAAATTAAACTGTAGAAGACTCGACTTTAATTA
TTATTATTAGATCGGACATTCCAAAATTTTCAAACCAAACAGCACACAATCCCTAAACCC
CAAAGATCTCTTCATTGTGTCTCTCCTCCGCCTCATCACTCTCCGGCTGCATCAACAACG
CCGTAAATGGCATATTCCTGTAAAACTCATCCCCTGTAAACTCCATCCCCATAGCCGGCG
ACGCTGCTCTGCACAAATCCACTCTGCAACTCGGCGGCGCCACCAACATTCCAGGCATTA
TGATGTGTCTGCTGCCACTCATCGATGCCGTCAGCGGCGTCGCCGGCGCCGGCACTCTCG
AATAACTAGGAGAGAGCGAAGCGAAGACCGACCGTTGGGAGGAGGGGATGGTACTGGTTG
GGGTGGAGAAAGGCTCCGCCGGAGTGGTGCCAGTGCCGGTGGCGGCAATGATAGAGGGCT
CGGCCTGGCGGAGGAGCCACTCGATCGTCTCACCGTCGGATCGGTGGCCGAGTTCGCGAG
TCAGCTGGAAGATCCGGGCGGCACAGAGCGCCGGCATCCGGATCCGCCGCCCCCGGCCGT
TCACCTTCGTATGACGGTCCTTCAGCGACGATGAACCACCGCCTTTTCGAGTCGGCACCA
ATTCGGCGGCGGCGGCGGTGGTTGAGATGTGGTTTTGTGAAGAGAAGTTGCGGTGGAGCA
TCTCTGAACTCATGGTTTCAGAGAGAGAGAGAGAGAAGGTGAAAGAAATGAAGAGAGAGA
AACACAACAAACCATACTTTTAGAGAGAGAGAGAGA
>TeaL_240545
ATCTTGGGCTCTTATTTGAGCAAGGTCATATCTATTACTTTAACACATATTGCTCTATTT
CATATTACCCTTTTGAAGGAAGTTGATATCCATTTTATTTTCACATGTTGTATGATAAAT
TGTGGGAATTGCAACCTTGCAGTTAGATATGCATTCTTTAGTTTTTCACATGTATCAAGC
TATCTTAAGTTGGCAATTTCTTGAAACTAGGGTATAGAGATATCAACTTAATAGTAATAT
AAGAAAACTCAAACATACTCCAACAACATGATCTTGTTCCCAACTTAATACCTTCCATTT
CATAAATGTATATGAGATATAATGCCTCATCATTAACATCATCATCAAATCTCTAAAATT
TGTATTCATTA
>TeaL_240546
CAAAATCACTGGTCATAGATACTCCTAACGACCGACCCCCTTAACCAAAGTGATGCAACA
ATCATCATATTCCATATCTATTGGAGAATCTTTGATCCAACACCAATCTTAATCTATGAA
GCATCTCATTTGTGCGAGTGGTTATTGGGAATTGGGTGCTCCTAGGACACAACCACATTG
TGCTCCAAAGTGTTGCGATGGATGAAAAAAGTAAAACTCACGATTTTGTGTCGGATGCTT
AAAGAACATAATGAGACAATGTATGGATTAGTCCCGAAACATTAACACGTAACACTGTAG
AAGCATTGAATAACTTTTCCATTTGTATCTACAAAAGCACCCCCAAAAAAAAAAAAATCA
AAAACAAAAAACAAATAGGGTTAATTTTAAGATTAAGACTCTGATATCGGGATTTGTTGA
AC
>TeaL_240547
GCCAGGGAGTATTGTGGGTGTACTTCACAATTGGAGAGGGGGTCGGGTTGGGAAGAGGTG
TAGAAAGGCATGGACTTTGCCACCTTTTGTGTTTGAAGTGGATGATTTGGTTGAAACGGA
ATCAGTGTATTTTTCAGGGCGTGAATGAGTCAGTGGTTTGTATGATGACTCGATTTCTGG
TGATTCTGTATAACTCGGTGACGGGGATTGTGTCTCCAGATATGTTTACTTTTGTTCATT
TTATAGATGCCTTCTTCTTTTAGGTTTTGGGTTTTTTGATAGTCTTGGATGTATTCGTTA
GTATCGGCTTGATGCTCGTTCATTAATAAAATTATAGTTATTTATCCCAGAAAAA
>TeaL_240548
CGTAGTTATTAGTTGACCTATGATGAATCTCCTCCCAAATATAATCAAGATGTCGAGCTT
GACACGCTGGTGAATTCATCAATACACAAACACTTGGACACTATAATTGTGTACCCAACA
AAACATCTTATAACTTCTCACACTTAAGACTCAATGACAATGATGTGACACTAGCTCACC
ACTTTGCTGGACACTTTTACACTTGCACACTTTCACTCATGTCACTCTTTGATATACACA
CCAAGACTTCTCTCACTCGTACATCACACATACACGTGATACTTTCTCTCACACATACAT
CATACATAAGATGACCCAACCTATATATATAGGTGCTGCCACCGACCTATGATAGTCGGT
TCTGTCCACCGACTTAGTTCCTAGG
>TeaL_240549
AAAACCCTAGAAATGACATATTAAACCAATGTAATGAGACATAAAACTACTAAAATTCCA
TTAAAATTTAATGTTTTCCCAACACAAAAAGAGGGAATAAGAGCTATCATTAATGTCATT
TCAGCTTCCAAAACGATATAAAATACACACACAGTCTAATAGAAGGTCCGTCAGTTGATT
TTTTATTTATTTATTCATTTTATTTTATGTAAATTTTAGTCCCAAGTTCCCAACAATGAC
AAGCCAAAAGAAATTAAGAAAAGTACAAATAAGAAACAACTCGGATAATCAACAAGAAAA
GTAAACCTGGTCCACCATCGCCAACAATT
>TeaL_240550
GTAAGAGTCAAACCATAGATATATATATTGAAAATATCCCCACATTCGCCAGCTCTTAAA
TATGGTAGGGCGGTGGGCACCTAAAACACGATTCCCTTCCACATTTGTCCGCCCATAATA
CGGCGGGGCCATTGGACACCCAAAAACATTTTTCTCACATTCGTCTGGTGATAAATTCAA
GACCGATTGGGCACCTTGACTCCCCGCATGGGTACCAATACCAATCACAACTTGTTTCCA
AAACCTGACTCTACTACCCGGACTTGCACGCTATTTACCTCCTTTTTACCATTTCTTAAC
AATCAACAAAGTGTGTCAACAAGATGTAAAGCCATGAATGTGATGATATGCATGAATTTA
TAAATATTTCAAGTTGCCTTAGGTTCAATTCCATATACGGAGGATAAAC
>TeaL_240551
CACAACCTTAATTTAAACAGATGAGAAATACACTAAAATTAACAAATTGCCTCTTAATAG
GCATGCATTGCACACACAAAATGGATTACAACACAAGTACATATTCTCACTGAATCTACA
TACTCTTCTTTTGTGTTATTCTCATGTTGACTCCAAAAGCCCCAAGTTTTATAACAAATG
GATTAGAACATGAACTGGAAAAAAAAAAAATAGTAGATTTTGAGGCACAAACAACAACAG
AAAAAAACCATAACAGCAGAGTATTTAAGCAATTGGATGCAAAATTCAACAATTTCAAAT
ATAATTCATCTTCTATGCTTGAAATTTGAAGTGCTTTCCACCTTTTTGTGCCCATCTATA
CCCTGGGGGGAAAAAAATAAAACAAAAAAATAACGGCATTAGCTAAAAAAAAATAGCGAA
ACAGTAGCACTTTGAGCACCAAAATAGCAAAACAGCAGAAGAAAAAAACAACAAAACAGC
AGCATCAGCAAAAAAAAGGAGCAAAACAGCAGCACTTTGAGCACCAAAACAGCAAAATAG
GAGAAGGGAAAAAAAAAAAAAAA
>TeaL_240552
GACTCCAAGAGTATTGGAGCCCAAGGTACATATGGACAAGTGGCGAGCTCTTCTCACTTC
GATAGGATGGTGATAGTAGCCCTACTGTTGTGTCCCATGATTCAAGCCATTGGGAAGGCT
GCATCATACAAATTGCGAGGTAAGTACGATATCCTGGGAAGTGTACCATCCTTGCAACAA
GATTGAGTGTAAGGTGAACGTCCCCTCTCTCTAAGATTGGTCAAGGTGCAGGCACACTTG
CGAGAGGAGGTTGTTGAGGGTGCCATGACTAGTCCTCAGCTTTAGCCTCCAAGATGCAGT
GATCTTGACTCTAGGCTCTGCTTCCTGCCTACATTGTTACAATAATGCCAAGTATTGGAG
TGCCACTTGACGGAGGTTGTGTGGGCAAGCCATAGCAAGCAAAGCGGGTGATCTTACGAA
GAGGGGAAGGCACGCTCTCAGTTGAGGGGAGCATGTCTGTAACGCCCCGAAATAATTGTA
ATAACTCACTTCATGGTATTCCAGGAATAGAAAAAAA
>TeaL_240553
TTTTTGGTTTGTTTATCAAAAGAAAAAAAAAAAAAATGTACAGCGGAATTTGGGAAAAGG
ATTACGGGGGGCTTACATTGCTATAACTTGTAGAAGCTGGAATTTGGGAAATATATTCTT
CTAAACTATACAGAAAAAGTCAATTGGTTAGGTGGCCCTACTTCATATCCTGAAATGTAT
TCCTCGTCTCCGCCTCATCTAACTCATTTTCTAATATCTCCTCCTCTGGTAGTTCAAAAT
CATCAACCTCTTTAAAGTAAGCTCTCTGTTCCTCAATAAATTCTTGTGGCAAGGCATGTT
CTGAAACATCTTGCTCCAGCAATACCCGGCACCTCTTCTTTTTACACTTTGGATGAGGAA
CAGTGCATGATTTGGATATACCAATATCTCCAGCTTGATTAAATTCATTCCGTATCTTCT
TGGTCCTCGGCAAGGGAGGGCAACTAAACGGCGCATCAATTTTCTTCCTTTTATTCTTTG
TATTCTCCAGAGAAGGGAAATTGATAGGCATTGAAACAGCCTTCCCATTATCCTTTGTTT
TTCTCAGAGGGAATAAACTATGAGGCGTAGCGATTTCCTTCC
>TeaL_240554
ATTTTTTCAGTTTTTCTTACATCCCTAATCAGAGCTATTACATTGTGTCAACTGGACACT
TTTTTGCAAATTGACAATTTAAATTTTGTCTATCTACTGTTAGTGTGAGTATTCACTATT
TCTAGAGTATGGACAAGTGGTATTTCATAAGATTTTAATTGGTAAAGAAGAATAGGGATC
CATGATTTATGTTAGGGATAATGAAGTAATATGAGACTAAATAATTAATGATTGACTTAA
AATATAATGACGTGGTGTTCCAAAATTATTGAGTAATTTCTTCTATTATTAACCCATTAA
ATGTTGAGCTGAAAATTTTATTTGGATCTTACATTGAATTTTAAGTAGGCCAATTACATA
TTGAGGTAAATTTTTTATTTAGGTTGTTTGAAATGTTCTAAATAAGTGTACTTTTTGACT
TTTTATAAAATATGAGTTGGGTTTGAAGTGATGTGATAGAGAGGTGATGTGACTTAAATA
AGAT
>TeaL_240555
TTGTAGGCCAATCAGAGTATCTAGGTTGGTCTCTAAATCTAATGTTCATGAACACCTATG
GTCAATATCTAAAGCGAATTTATGTTTTCCTAGATTCTATTATTTGGTTAGATGTATTAT
TTGCACTTTATCATGCTGCATGTTGAATATCTTAATCAATTAAACTTCAACTGTCCAATT
GATGGACTCTTATTTCTCTCAACAGAATATTTCAATTCAAATAAGCTAATGAAATAGTTC
CAAATCTCTGACTGACTTGGAGTTTTAGTCTGCTTGTGAGATGACGGTGGTTTGGATAAC
TGGAATTTTGAATTGGGGGACATCAGAAATGATTGTTTGTTGATAGTTTTTATTTTTTAT
ATTTTCATTTAAAAATTTACTCTTGGTTCTCTGTATAATTTATTTTTCTTGCTGTTATTA
ACATAACCAGTAAACCAGAAATGAAATCTCTTATAATTTATTTTCCGTAATTTATTTTTG
TATTCCTTCATTTTTGTTATTTGTTCTTTGCTGCTGGTTCGTTTTTGTATTCGTGGTTTG
TTTTTGTATTCCTTCGCTTTTGTTATTTGTTCTCAAAACAGAGTACTAGAAAAACTAGAA
TATTT
>TeaL_240556
CACTTCCTATTGGGCTGATGAAAGGTTTTGTTTTGTTTTTTAGTTCTTGTTTTTTGGGGT
TTGGATTATTGTATCAATATTATTATGTAAAGCATCTTTGTTTCCACTAAAGGCTGAATC
CCATTGCTCGCTTTTCTTCCTCTTCCCTCTATGAATACTGTTTTGTCAAAAATTACATGC
TGTGTTGTCCTGGATACAACAGAGAACTTATTTCTCACAGGGATCTTGTTGGATATAAAC
ACTGCATCCGTCCACCATTCATCAACCATCATGGACGGATGTCTTACCTTTAGTATATGA
GTTATATATTTTTCCTAATATGCCTTTATCTTTGATGATTTTAATGCAACTGAGCAATGG
GGATGCTTTTCTGGTTAATTTGTTTGACACCTTTAGGGTGTGTTTTGATCAAGGATTTGA
TGAGGGATTT
>TeaL_240557
GAACGGGTTCAAATCCACAAATCCTGTTGGATAAGAATATAAGTGAAATGACTAAACTTG
AAGCTTCTAACCGAAAATTATGGTTTGGTTTTGCTAGAAGATCATGAAGCACCATGACTT
CACCCAAAATCTCAAGTATATCATAAATCTCAGTGTCTCTAGAGCTCGAATTTCTGATAT
AATGCGATCATGTTACATGAATTTGTGAGAGATTAATCCATGTGATCAATCACATCCATC
TCAAAAACCCATGCATGTTTCATCAATTTTCAAAATGACTAACATGACCACCTTGAGTTC
TAGGTGATACCATTTTTTACATGACATCATGGAGATAAAGAGAGGGTAATAATAAAAAGC
AAAATGAATAGACTTCAATAGAATCATGAAATAAAGGTAAATCAAGTCAATCTTCATATA
GCAGAAGAGTTATTTGCTCCCAAAAGCAATGGAATGAAACTCACAAAGGTTCCGGTAAGA
CAAAACCTTCCTTGCTTTTCTCTTCATCGGGAATGTAATGCTAACTTTTATTTTTTTGCT
TTCACACTATAATAGATATTCAATCTTCATACTCAATTTCTACCATTTTTCGAAATCATT
TACTTCTTATCAATGGGCAAAAAAGAAAGGTAACACGAACCTAAAATTGAGCCTTTAAAT
CTGGTCCCATTAGAAGTAAACCAGCTGATTTATGATATGGTGAATTTCACGTTGGCTAAT
CTGACTTAAGGTCTAGATGAGGAGTTCCCTAGTCTGACACACATATGCTTGATATTGGAA
AATAAGGATGTAGCAAATGAATGAACCCAACTTGACATTACTCACTACTGTACAATCAAC
TGCATCATAAGCTTCCGTCCAAATAAAGCAGTAACACACTACGGGCTTTCTCAAAACCAA
AGTTTCATTTATGCCAGCAAATATATATGTGCACACAAAAAAAGGGACACAAACAAAAGC
GAAAGTCATCAAATTTGAAACACATTTCAAGCTCAATCCATCTTAAAAAAATTTATCCAA
ATTTACAATAGGTTGGCAAAAGAAATGGAATCAGTATCATCAATCAGTTTTTGAAACTCT
TCTATCCAAATCTATGTCAAAATCTTCAAATTTTTAACTGCCAGGTTTTTCCCTCCCCAC
AAGCACCCCAATAGTACCATTTGAAAACGAATTAAATGTATGCAAGTTTTTTCACAAGCT
TTGATCTAATAAAAAAGAACAAACCATACCAACTGGAGAGAAATATAAACGGGGAAAGCA
TTACTTGATAGCATCTTCATGTTTAGA
>TeaL_240558
TCAGTTGTTGGAAAGCATACTAATAAATCACTATGGAGGTTCTGAAGACTTAATATTAGG
CGAGCTGCAATTTGCATTTATTGCATTCCTGGTAGGATAGAACAAGATGACATGTCCCAA
TGTGCTTTTATTCACGTCTTTTCCTCTCTCTCTCTCTCTTCTCTTTTTTTTTTTTATTTT
TTTATTTTTTTTACGATACATCTGATCATATTGCAGAAAATTATCAGATTTATATGACGC
CTGTAATTTTGTAGATGGGACAATCACTTGAAGCATTTCTACAATGGAAATCATTAGTTA
GCCTCTTTCTGGGCTGTACAGAAGCT
>TeaL_240559
TGCGCGCCAAGCAAAGTTTACCAGGTGAGGATGGTAAACGAAAGTTCGACGGTGGTCACC
AGAACCAGGGGGAATCTAAACGTCGCTTCCAGAGCAGCTGGGGGAACCAGCCCCTTGCTC
AGCAGCCGCTGGGCAACGCGTACGCCATGGCGAATATAAACGGCGGAGGCGGCGGTGGAG
CCGGTGGAGCAGGTGGAGGCGCAGGAGTCGGAGGACCTCAACAATCATCAGATGATCACG
AATGGTACCAGGACTCGTATCACTCGTGGAGCTAACTTTCATCGTCAATATTAACAAATT
ATCAGTCAGCAATGAAATTTATTATATCATAAATGTCCCGTACTTGCGGGACTAAGGAAC
ATGCAAAACAATATAGAAAAAATTCACAATTAATCACACAGTCTGTGACGTGACGATTGA
GAGATAGACGATATTTTGTATAGTTATTATAATATATAAAAATGCAATAGCAATAACGAA
AGGATGAAACGAGAGG
>TeaL_240560
AATCTACAATGTTATGATTTTAAATTGGAAAGTCATAATTCGTACTGATAAAAGTTATGA
TTTGTTCTAACTTTTATTGGTAAAATTTATGAGTTGTTACCACAATTAAAATGTTATGAT
TTTAACGTGGATAGTTATGATTCTGATAAAAGTTATGATTTGTTGTGGTGAGTCACAATC
CAAAATGTTAAGATTCTATGATAATTTATGATATAATTACATTAGTTAAGAGTGGCTGTG
GTATTATTATGACATAGTGGTGTATGTAGTGGCAACTCTATAAATGATAAATTTCAAAAA
CTATTAACCAAACAGAATAATTTAAACTTCTCAAACTGGTAATGAGTGTGAATCCCTATT
TAATGGTGTCCTTTAATTATTTAATGGGATTAAACAATATTAAATTAAATATGAACAATT
TAAATATATATTTTTTCAATAATTTTTTATTGCTTGATGGTGTCCCATGACCCCATCACT
TCTCAAGTAGAGTTGCTGCAGAATATGACTGATTGACCCTCAAAAGATGCAATATTAATT
TCATTATTCTTATATATACAAGTTCATACTTGT
>TeaL_240561
CAATTTGAATGCACGTTATTTTCGCTGTAATTTTAATTCTCCCATCAATATGGTTACTTA
ATTTGTGTGACATGTGGTACTTGTGTAATAAGTTGATGAATATTGTAGATATATGATATG
GTAATTCTCTCACTGGTAACGTGCTTGTTTTACGTGACATGCACCAGTTGCTTGATTATT
ATGTTTTAGATAAAAAGTTAAAGTGTAAGTATTCATCAACTCTCTTGGCTGTGAACTTGC
AACACTGTTATGTGGGGTATTGCATTAATATAGTTTAACCATATTATTGACAAAGTAATT
AATCAAGTTGAGACTTGTGTTGAAGTTGTGTTATGTCAGCTCAAAAAATGCAGTACTGTA
TTCTCTCTTCTCCACCCTTTTTCATTTAGGTCAAATAATATTTATTGAATCCCATGTGCA
AACTTGTTGAAACTCATAATTTCTTTTGTTTAAAAATTAAAATTTGTGTGAAACTGGAAG
TAACTTCAAACTGAGTGTCTTCTTCTTCTCCTTCTCCTTCTCCTTTTTCTTTTCCCAATA
T
>TeaL_240562
CCAGAACGGCAGGCGCAAAGTTTAATATTTGAAGGTACAAAAAATGGAGATGACATTGAG
GGGAAGCAATTTTATAGTCAAGGTGGAAAGCCTTCACCGGTACAATCAATAGGATCAACA
TTCAGTCCATCCAGTGATAAGAGTCCAATTTCGCGCTTGAGCAAGGAGGGAGCCAAAGGA
GGCGGTTCACAAGGCAAGGACCGGCAACCCTCAGATATGGAACTAATGAAGGAAAGGTTT
GCTAAGCTACTTCTCGGTGAAGACATGTCAGGTGGTGGAAAGGGTGTTTCATCCGCTTTG
GCTTTGTCAAATGCCATTACAAATCTCGCTGCTTCTGCTTTCGGAGAACAGCGAAAGTTA
GAGCCCATGTCTGCAGATAGGAAAGCGAGGTGGAAAAAAGAAATAGATTGGCTTTTATCT
GTGACAGACTACATTGTTGAGTTTGTTGCTTCTCAACAGAAATCCAAGGATGGAACAAAT
ATGGAGATAATGCTGACACAACAAAGAAGAGATTTGCTCATGAACATCCCCGCCTTGCGC
AAGCTTGATGCAATGCTCATTGACTGCCTCGACAACTTCAAAGAC
>TeaL_240563
ATCCAGCAGCAGAACCTGCTCAAGGGAACAACCATAACTTGCCTATCAGCTAGCAACTCC
AAAGCATAAGGACACCACATAAATGTTAGGACATGCAAAGAAGATTTTCCAGAGACAATA
TATAAGAACACAATATGATATTCTATTACATACACATGGAAGCTGAGGTACAAGTTTTGC
CACTCACTGACAATTTTCATAATCTATTTTATGTATGACACCTGTATTCAAAATGTTTTA
CCTATTTTTTAATCTTTACAATACAAGAGCAAAATACAAATCATTTGGATGTACGACGTG
GCTAACAACAATTACCACCTTAACTCCACAGTCAAAAATCTATAGCAATGAGCACAAAAG
CAACTTCCTTCAACTAGCATGGTGATATCATTTCTGCTTGTCAATATGGTCTGCCCATCA
GCCACACAGAGGAGTTCTATCCGCTAGTTTCTTTCAGTAAGATCAGATGATGTAATGATA
ATTGGAAACCAAAGAGAAGCAAATGGGTAGAAATCTGCAAGAGAAATGCTGCAATCTGCA
AGCATGACTAATGTAAATCTTATTGTGAAATGGAGTTATTATCTACATACAACAGTTAAT
GTTTACGATTGGTCAAGAAATTCCAACTATCACATACTATTCTTGATCCTTTTTACTTAT
ATTTTTCTGAATGAAATAAAAATCATGTATTATAATCAACACATGATTCAAACTTTTGGA
GTGTTAGAATTTATTGCCCATTCCTTAGGTTAAGCATTTTATACTCCCATACTGACAACA
ATAATTCG
>TeaL_240564
ATGACACTATTACCCTCAAGTACAAAACTTAACAAGAACAAGCTAGTAGTTTTAACTACC
ACCAATTGCCTCTACAATTCATCCTTGTTTGTCCCTTGCTAGTTGCCTTGGTCTTGAATA
ACCGCCCATAATCGCCCCTATAATTATGTCTGCCCTGTCTATGCCTAAGACAATTCGAGC
TGCCCATCTCACCAGCCATTGGTCAAGCCCATGTCCAGCCATCTGATTGTCTTAAACCCC
CAAGTGTACTGCAGCCCAACATTCAGGTCACATTGGTGCCTTGCATCTATCATGTTGCTC
ACACTTGGCCAAAGGTTGAGTGCCCGCCGCCGAACGACAATTCTTTGCCTAGCTTGTCAC
ATTGGTATGCCTCCCTCATGCCTTGGTCATGGTCTGACATAGATGCAAGGTGCCACCAAA
TGTCAGCCAACTAGCCCTCAAAACTCAAGGTGCTTACAAACCAACCCCACCAGAAGAAGC
CAATGTTCTCATTGGTAGGGTCTTCAAGTACAAAGGCACTTGTTTTTCAAATTGCCATAG
CTTGACATCTTTCTCCTAACTAGTATCAGATTCAGGTAGACCTTTCCATTTTACCAAGTA
ATAGGTTCTCCTGTTCTTTTTGCTCATGTCCTCCGTCCTGTGATCAAGAATTCTTTCAAC
CTCCTTGTCAAACTATTTTCAGA
>TeaL_240565
CCCCAAAAAAAAACCCAAAAAAAAAAAAAAAAAAAAAAAAAAAAAAAAAAAAAAAAAAAA
AAAAAAAAAAAATGAACTGTTCTAAATATTTATATTCAACAGGAATAGTACTCAAGATAA
ACCAAATAAACCAAACCAAACTAAGTCTTGTGTACCAATCAGCTGGGAATGGTACTCTAG
AATTTAGATAGGTGCATGTTAATACAACATAATACTCTTTTTTTGTGTTGTGTTGTTCAT
TTAGTTTGATTAAATTGTTCTATTACTTGTCTAAATGCACTGTACTTAGTTTGATTAAGT
TGTATTATTAGAATTG
>TeaL_240566
ATGGAGAGAGATTAGTTTTCTCTTTTATTTTGAATCAATAATCGTGAGGCAAACATGTAC
TAGTGTTGGGCGTGCCTGTAGGGAGGGAATGCTGGGATGGAGAGATCAGTTTTCTCTTTT
GAACCAGTAATTGTGAGGCAAACATGTACTAGTGGTAAAGCTTACGTGTTACTTTAAATT
TCATGGCATTAGAAGATAGAATTCAGGTTCACCTTTTCCTATGTTTGTTACTGTGGCATT
TTGAACGTGCCTTGTGCTATTAGTGGTGCTCGGTTATTGAGTAATAGGGGTGTTTGGTGG
AGATTGTTTTAAGTTAAAAGTTGATGATTAAAAAGTAAAAGTTAAAAGTATCATTCATTC
ACCTTTTGAAAAATTATTATTTTTAGTTTATTTAAGTTATTTTTACCTAATAAGTTATAA
GCAGAAACTGCACTAAATAGTCT
>TeaL_240567
TGTTCTACAATATAAGACTCTTCTCGGGCTTCTTCTTAGAATTCCTTATGTTTCTACTCC
TTTTCCAAAAATCTTCAATTGTGTTTGTTTTGTGCATTTTTCTAAACAACCTTATGGGAA
GTTAGATTCTAGGGTTGTTCGATATGTCTTCATTGCGTATTCTGCTACCCAAAAAGGTTA
CAAATGTTATGACCCATGCACCTGCCAAGGCATTGTTAGAATGGATGTTACCTTAAGGTA
CCATGAATCATTCTTCTTGTTGTCCCAACATCTCTTCAGAAGGAGAGAGGTATATTATTA
GGAACAAGAAGAGATGTTGAATCAAGAGCGTGGGTCTTTTGTTCATGTTCCCACTCTTTT
TTAGGAAGATCCCACTCATAGTTAGGGGGAGAAAGATCAGACCACTGAGATTGAGAATGC
GACGGAGAGTGATATCGGTTGGAAGGTTGAATAAGGATGACCTGAAGACTATCTCAACAT
GTGAAAGATTAGGCTACTTGCGTGCCACCTTGTCAATCATTAGCATCAGCTCTATACCTC
TAGTTTTAGAATCCTCCATTCATCCATCTGGTAATGGTTCTTCTAATGTTATTTTGATAA
TTCTGATAATTTCTAATTTATCAAAAAAAATAATTCTGATAATTTCTATTGCTCTTAGAA
AAGGTGTTAGGAAATTTACCCAACATCCCATAACTTTGTTTAATGTGATTCCTTATCTCC
TTTATATCGTGTCTTTGTTTCATCCATGTCATCTATAACTGCTCCATAGAGTTGGAAGGT
GGTTGTTAGAGACCCAAAGTGGAAAGGGACTATGGTAGAGGAGATGACAACACTGAAAAA
GAATGACACCTTGGAGCTAGTATCCCTTCCAGATGGGATGAAATTGGTGG
>TeaL_240568
AATTAACTTAGTTGCACTAAAAACTAAAATAAAATAAATTAAAATTTATGTGTAATTCGG
ATTTAACTCGGATCGGGCTTGAGCCGATAATCTTGATAGCTCTCAGCACAACTTGTGCTG
GATTTAGACAACCTCTCAATCCGTCAGAACCCGCCCGAGTTGCACCCTTAATACCCTCTC
TCTCGGGATGGATCTAGAATTTGAACTTCGGAGGGTAAAAACATATGTAACTTTTTATTG
AAAAATGTTATTATAAAATTTTAAATTTTGAATTATACTAGCACAAAAAAATGAATAATA
TTATTATTAATCAGT
>TeaL_240569
TCAGCCTGTTGTCAGTCTTTTGCCAGACGGCACATACTTGCCAAGAAGGGCACTCATACC
TGTCAGAAAAGGGCACAACTGAAGCTAACAACAAAAGGGCTGAAAGCTCTCTCATCCTCC
ACGCAACGAGGTATCAAGCCAAGTGCGAAGCACGAACCGGAATGGATCAGGATATTCCAC
TCCCTCATTTGGACAGATCTGATCACGTCCAAACTCCCCAGCAGAGCATCATCAACCGAT
GTCAGCTGCAGATTTGCTACACACCCAATCTTAGTGTAACCCCTCTGTGGGAGAGTTCAC
TGCTGTGAGCAGAAGAAGAGAATCTAGCAGCATGCT
>TeaL_240570
TTATCACTTTTCAAATCACCTTCAAGTATTCAAAAATTCTCTTTTACTTCATTCACCTTT
AAAACCCGTACTCACACCATCATTTTTAGTAATTTCATGGTTAATGAACTATACTAACGC
TAGAACTACCAGCAAGCCGAGTACCCATCACAATACAAAAACCAATTTAAACCTCAATAT
ATAAATACTTCAATAACACAGTCTCAATGATAATTTCAGTACAAAAATTCATCAACAAGT
ATCTTAACAAATATACTTGGATCACCAATAAAATTTGAAACACATCAACACCCCGTGGTC
TTGCCAATCCCCATGTCATAACCCCACTTTATCGATGGCTAGCCA
>TeaL_240571
ATCAATTTTAATTGTATTCATATTGATGTGGTAGTGGAGGAGCTGTGTCCTAATTTGATT
GATTTTCGATAATTCATACAATAATAATTGACATATAGGATGTTTTGGGAAGATGATCAA
AAATTATTTTTTAAATTTTTTGATTTTTTTGTGAGAGATGAAAATGGGTTAAAAGTTAGA
AAGTGACTTTTAACCTATTTCTTAAAAAAACCCATAATAATTCATGACATACTATCTCCT
TGGGAATAAATTTAGGAATAATTTCTTAAATTTAAGTGCACAGAATTTTTAAAAAAATAA
GGCAATGATATGAGATAAATGGTGAGTTCACTTGTCATGTGTGAACTCCACAAGTGGGAT
TCACATTTTGTCTTACATTGTATTTTATTTTATAAAAATATTCTATATTCATAGAATCGA
AAAGAAATATTCTAAGCAATTGATGTATTCTATATTTATTATTATTATTATTATTATTAT
TATTATTATTATTATTATTATCC
>TeaL_240572
TTTTGGTTAGCATGGAAATGGAAACATTTTGGAAACATAGAAGAAATAATGAAAATGGTT
GGAAAATATTTAAAAACTAAAACTAAAACTTACATAAGTATTAATTCATTCTCAAAAATT
AAATAATTGAACATGTTGAAATCTATCAATATTATAAGCTCAAAAACACTTAAGTTGGGG
GAGAGGTTTGTCATTATAAGAAAAAACATTAAAAGAATACAAAATACTAGTAGTGGGGAT
GGAAAAAGGTGAGTTTATCATGTTTGTTTTATCTTTTCCTCTTCTCATATCTAGCTTCTC
AAATTCTCAAATTTTTTTGGATACTTTTCTTTACTCTCAAAATTTTCTTTTCGACAAAAG
AGACGAATAAAAATGAGCATTGTTAAATATTCTTAATAGGTATCAAAACAACATCATAGA
TTTTCAGTGTGTTTTGGTGCATTCCGGTATGTTTTGGTGGACCATTAGAAATTCAGTATT
CCACTAATGTTTCATAGTATTTTGGTGCATTTCGGTATGTTTCTATGGAACATTAGAAAT
TCAGTACTTCACTAATGTTTCGTTTGGGTTTCCTAAGCAACAAAATGTTTTGTCTGTTTT
GATGGAAAATAAATGAAATTTTGTTCCTTGGTCCTCATACAAGTATTCATAGCACAAAAA
ACAAATAACATTTAAGTAGCTAATCAAAAAATGGTTTCTGGTATTCTCAAACTATATCTA
TATATGCATACAATTTTTTTAAGAAAAGCTGTACTTGTTTAACATTTTGATCGTACAATT
ACAATGGTTGAAAAGATCAATGTGAATTTTTTTTTTTACTCCAATGTCTTCTTAGTTTTG
AGGTGTTTTAAAGTATGTAGGAATAAAGAAACAAGAGAGCATGAAATCAGCTTCAATATC
TGGTTATTTTGTCCCGACATACTTGTCATGCAGAAGAACAACAAATGAAGTTATTGTAAA
AAATTTAGCATAAGCAATCCTAATAAATTCACAGATGTGCCCGTTATTAAGGGAAAAA
>TeaL_240573
TGCTGGAATGTTGTTGAGTCTTATGTTGCTGAGTTTGTGTTTTTTTTTTTTTTAGGGCCG
AGTTGTACAAAATGCTTTCCAAAATGCAAGAGATCAAAGCATAACCGGAGACAGTCTATA
CTTACTTGCTTCACATAGTAATGTTAGCATTATTAAAATAATCGGAACATGAGCATATGG
TGGCTATAAAACTCATATCATGACTTAGTAGAGGTTGATCTTTTGATCGAGTGAGCGAGA
ATGTTCAATTCATAACATTTCCCTTTCATACCTAAGTTCCCGAACTGAGACACTTTGGTT
ATGACGGATAGTGGCCTTTGGCACGAGTCACGAGTTTCCTAGTTTTTCCAAAAGATTAGG
TGGCGACTCTGAAATCTAATGATGCAGTCCATTTTTGGCAAAGATTTTGCAATACAATGG
ATTTTCTTTACAAATTGCCGGATCTAGATTCTCATTTGTGTTTCACATTGCACTTGTGAG
AT
>TeaL_240574
CACATTTAAAGGGGTTTGTAAGGACAAATTTAACTTCATATGCATGCATACATATATTTA
CGTGCAAAGATTTAAATATTTTGTTGTTATATTCAATTTATTAATAAAATTATACATTAT
ATATCAATCTCATTCTCTTTGTGATGAATTAGGAATTCCACATAATCTCCCTCCCTTAGC
ATTTAGTATCATTTCAACTATACGATTCAATTAAATTCTCTCAACAGTGAACTAAACCAT
CTTGGGAAGATTTGGGATTTGCATTGCTTTTATTTATTCCCCCATCTTCTTTAACTTTAA
TAAAGCCAATGATTATGACTTGCAAGGTAGTGAAATGGGCCATTCCCA
>TeaL_240575
CTTGGAACACAACTATCTGAAGAAATTACTCAATTCAATCAAGGCTTGAACAACATTCTT
AGGCAACAATCCTCATACACCCAAAGGAATAAAAAGTTGCATCAAAATATGACTATCTTG
ACTCTTTAGACCTGAAATGCTTATATCCTGTAACCGTACACGATGAGAGATATTGGATGA
ATACCGGTAAGAAACTTTAACTTCCTTAAGCATTTGCAAGAACAAATATTTCTCATCCTT
GGTCATTGTAAATTGTGCTGGTGGAAAATAAGCTTTATTCCACCCTCTTGACTACAAGTG
TAGGGGTTTTCTAATATTCATTTCTTGCAGATCGCGCTGAGCGTTGACATTATCCTTGGA
CTTTCCTATAACCCCCAGTATTGTCCACAATACATTGTCACACACATTCTTCTCTATATG
CATCACATCAAGATTATGTCTTATTAGATTGTG
>TeaL_240576
GGCTGATTTATATGTTATATATGAAACTGATCTATGTAAAATAAGTAAATTTATAATAGT
CATATGAAATTATGAGTTCTCACAATACCTAACTCAGATATCAATCAATTCTTGGTTTGT
AATAAAAGTGTCTTCTAATGCATCTTAGGATTTAAATTTGTGCTCCTTGTATCATTATAT
GGTGAATTTGGAGTGCTTTATGACCCCTTAATTCTCGCTTTATATCCTTTCTTTCTTAGA
TTCACGACATCATGCTTGGAGGCTTGGGATCCTTGGTTTGGTTGCTTGTCTGCTCATATG
GTCGCCTTTGTTCCCCTGGCCTGGTTGACTAGCCTAGTTAGATTATCATTATCACACACA
ATTCTATGCTTGTATATTTTAGGATATGTGCAATTTCAGATCACTATAAAATTTATCTTG
AATTGGTCAAACTAAAGTGAGAATGGTTACAGTCTATCTACATGCTTCAACAATAAATTG
CGAGTCAAGTGACATTTGGCAACATGATATTGTATGACCTCTTCTAGGATTTTGAGATAC
TGATTTTTACTTTGGCACAATTTTG
>TeaL_240577
TATTCTGTCATTTTGCTGTGTACTTTAGTGTAGTTTAGTCTTATCTATGTAATAATTTTA
GGGTTTATTGCTTTTGCCTATTTAATCTTGTACTTTGCTTGACGAATACACACATAATAC
AATACGCATTTTGCTTACATAGATAAGACTAAACTACCCTTAAGAACACAGCAAAATAAC
ATAATATAGTTCACACTATTATCTAACTGTCATTTCAAACAAATTTTTTGGGGTATTTGA
AAAGGGGGCAAGTCTGATAACTTCAGCAGACCTAAGGAGAGGCCAATGTATGTTTTGAAA
GATACAGCTCCTTGGTTATTTAGAACTTCGAGGAATGTAGCAGCAACTTAACCTCTCTCT
CTTGTTTTGTGCACTTAAAATGTTGTTTTTACGTATGAAGTAGACCTTAGTCTTATGTAA
GTGATATTTTATGATGCCAATTGAACTAAAATAAGGGAACATGCAGTGGACTATAGAATG
AATTTATTCATCCTCATGAAGCTTCTTAAAACTTGCATTCCTGAATAATGTTCTGGAAAA
TATTTATGTACCTTTCAATGTAATATGTAAATTCCAATTGTCTCCAGCCAAAAAATAATA
ATTAAGAAAAATCCAAAAGGTTCCCAAGAATCCCATCTCCCAGAAATCTATGATTCTATA
TGAATTAGATAATTATGTTGTTGACATATAACCAATGCAGCAAATCAGATACCTGGTCTG
GAAAATCACGATTTAGATCAATGTTAT
>TeaL_240578
AAAGAAAAAAAGGAAAAAGAAAAAAAGGAAAGAGAAAATGGGTGGTGTGGGGTGGGGGTA
TGGTATGGGTTTGGAAGAAGCTAGTGAATGATTGAGACTGCCAGTCCCGACCCATTGACA
ACTCTGTGACTGGGAGTGAATTGACTGCATAGGTTGGTTGGTCTTGCCAAACGTGACCTT
ATTGTAACTGAGATTTTATTCAAAACATCCAACAATGGTTATTATCTTCTAAAACTAATT
TTCACACACACTACCCTCGTTGGCTATTCCTCTACTTTGTCCTCCATGTTGGAATTTGAG
GCAGTTTAGCCCCAAATCAATCACAACTCACCGTTTTAAGTTACCAACTTCGGTTTTTTT
TTTGTTTTTGTTTTTTTGTCAGCATCCTAAATTTGTTAGTAAAGTTAAAATACAAAAGTG
TATTATTTAAAGGGGTCACCACTAGGCCATCAGTTCGAACTTTTAATATTTTCTCATTAC
ACCCTAAGGTGCAGTTACATGTCAACTTGTTATAAGTTAGTGTTTATTTTAAACAAAAAG
CTGATAATTTAGGAGTTGTTTATGGTGTCCTAAATAAGTGCACTTTTT
>TeaL_240579
CGAAATATTAGTTTTGTTGGACATTGATATTTGGAATCTTAAATTATATCAGCAACATGA
ATGTTATATGGATATTTAATATTTTGACAAATAAGACAGGATTAGCAAAATTTGATAGTG
AGAGACAGAATAGGATGACAAGGAAGCATAAACTACTCCAAAATTCAGATCATCCATGTC
TTCAATAAATGGGACTGCCAAAAATGGAAAGGCAGATGCATAAAATAGGAGAGAGCGAGT
ATAAACTAGTCCAAATTCCAGTTCATTAATGTGTTTAAACAAATCTTACACTGAAATAGA
ACAAGAATTATGTTCAACAAATATGGATAAATATAAACAGAAAATAATAAAAACAACAGA
CGGACGATAATAACTATATGGCATGAATGAAGAAAAGAATACTATGTTTTGACTCCTCAA
ATATGTATTACAGAAACTCATTGAAAATAATGACCAAGATGATTAGATGTAATAGCAAAA
GAACAAATATAGGGAACTGTACAAAAAAGATGAGCATCTCACGTAAAACATGAAAAATGC
CAT
>TeaL_240580
CTCAGCTTTCATCCATGGTGAGCGCCTTCCCTGCTCAATCGGTGGTGTTACATATGCTTT
ATCTCGCTCCCTCTAGCAAGCGAAATAGTATGGGAAATCTCTGAAAGACAACGGGCCGCA
AATATACACAAACATGATGAACCGTGCAGAAGAAATCGAGAACCCTTGTATCCACTCAAT
CGAACCCAGCCATGGTTGTAGAAAAGACTGACTTTTTGCTCCGCATCGAACACGGCTCGC
TTCCTCAGAGCTAGGAAAAGCCAGCGTCATGGCCGTCCTGACACGAATGAGCTCCTTTCA
CAGAACTCAACCAACATGTCCACCACACCCCTTCAGATTATGATCGCTTATTTGGTCTTG
GAGATCTCGACACCACCAGTGGCACCGAGAGCCTTCTTGATGTCACCGTAGATGGCGAAC
TGACCGGCAGTCAAGGTACCGACCATGAAAAGACGAGCACCGATACCAGCGTAGCTGCCA
CGGAAACCGAGCTCCTTGGCGATCTTGATCAAACGGCTGGTGGTTCCCTCTCCGGGAAGA
CCCTTGGTCTTGTTGATCTTGGAAAGCATGGTGTCGGCGGGCTGGGAGACGAGAGCGGCA
GCGAAACCGGCAACGAGACCGGAGGACAAGTTGTAGACGGTCTGCATGCCGTTGGAGGTC
TTGGACTTGTCGACAACGCCGTAGATGGCCTCGTTGACCTTCTCGAAGACGACGAACTTG
GCCATGGTGTATGGGACCTGCTTGAAGAGAATGGGGCCGAATCCAGAGTAGAAGGCACCA
ACACCCTCGTTCTTGAGGATCTTGCCGAAACCGCCGATCAAGCCATTGGCAAAGGTGGGC
TCAGAGACGAGACGGATACGGGTAGCCTCGAGCGGGCAGAGAGCGATATCAGCGAAGAAC
TCGGCAAGAGCAGACGAGGCGAGGTAGACGGCAGTGCGGTTGTTGGAGGCGGTCTCAATG
CCGACCAAGTTAATGGCCTGCTGCTTGAACAGCTCGTAACCTCCGAACTTGAAGGCACCC
TGGAGGAAGTAACCAGCGGCGGTGGGACCGAAACCAGTCCAGACGGCGCCAGCACCCTCG
GTAGCGATGACCTTCCTGAAGCCACCGATCAGGCCAGTGTTGTAGGTGACGGGGTCGAGC
TGTATCCTGGTCTTGACGACATCAACAGGTGTGAGAGCTCCGTGAGTGACGGAGCAGCAG
ACGGCACCAGCGAAAGCGAATCGCGAGTACAGAGCAAGACCAGTGGGTGCGTTGGGGTCG
GGCAGCGCAGCAGCCACAGAGGCCTTGGCTGCGTCGACCTTGGACGAGCCGGTGCCGGTT
GGGGGAGGGGCGGTGGACATCTTGCCGGAATGTGATGGAGCGACAAAGAATGGAGTGGAG
AGTGGTGGTAATGGACGAGTTTGGG
>TeaL_240581
AATGGGTTGGATTTACAAATGTGAGAGATTCTTTGATTATAATGCAACTGAAAATGGAAA
TAGGGTAAAATTGGCTTCACTGCATTTGGAAAACAAAGCCCTTCAATGGTTCCAATGGTT
TGAGAAATGTCACAATCAAATCAATTGGAACACATTTAGAGGAGTAATTTCCAGATTTGG
CCCTAATTCCTATGAAGATGCAATGGGAGACTTAACGAAGTTAAGGCAAGTCACATCTGT
TAGGGCTTACCAAATTTGCCAGAAACCTTCTTCATCTGTTGTTTCATTAGTGGCTTAAGG
GATGATATCAAGGCTGGGTTATTGATGTTTATACCCACTTACATAGCTCAGGTTATT
>TeaL_240582
TTGAAATTTGATTCTTTTTTACTTAGTTTATAGTGAGGTGAGATACAAAAAAACTTTCGC
TTTCTCTGTTAGCGGCTTTGTTTTATAAACACCGTTATTCTCTTGTAAAGTAATATACAA
CAGGTAGTATTGGACGATTAAAATGAAGGTCAAAGGTGACAAGGATGATGCCCCTCCTAC
TGATTTACCACCAGAAGAAGAGGAAGAGTTTTCCGTTGAGAAAGTACTAGATCGCAGGAT
GAAAAACGGAAGAGTGGAATATTTGCTGAAATGGAAGGGATACTCGGATGAGGACAACAC
ATGGGAACCCGAAGAAAATCTTGACTGTCCTGACTTAATTGCGATATTTGAAGACGATAG
GAAGAAGAAAGAAGCCATGAAAAAGGAAGCTGAAATAAAAAAACGAAAACTTGCG
>TeaL_240583
TTTATAGGCTATGCTTCCAGTGAGTGCCTGAGAAGTGTCAAAGTCGTAACACTTAAATTC
AAATTATGGACACATTATATGAGAAGTGTCTATGTTTTTGTTTGTTTCTGATAAGTACTA
TCAGTGGTATGCCGTATGCCCAACACAAACACAGCTCCTCTGTGGAAGTGTCCATGCTAC
TTGGTGAATTTCCCAAAAAATGAAAGAAAAATAGAATTTTTCTTTTTCGTTTCGATAGTG
CGAACTTATTTTGTGTCTCCAAGTTGCTATCTTGTGTTTTGGAAATAAGGGTCGTGGGAG
AATTCTAGGACCAATTTTCTTGGATGATCTGTCTGTCTAGGGATTGACTCTTTTTTTTTT
CCGTAGGCTAGGTGACCCCATATATAATTCTGTAATCTGC
>TeaL_240584
AGCTAGCTTTTGAGGTTGAGTTCTATCCAAGATAGTGTAATAGTTTGCATGTTATTTATA
CCAGTCACCTAGCTTGTTTAACCCATAGTTTGCATATTATTTATACAAGCCACCTGGCTT
GTTTAACCCTTGTACAATTATTATAAGCTTGATATGGTATGAGTATGAAAGAAGGCAACT
TTAGAGAAACAGCCAAAATGATTGGGGGACAGTGGCTAATTTGCATGTTTGCTCATTGCT
ATGAGACAAAAAGACATCGAAATTGTGCAACGAGATAGATTGTGACATGATAGGGATGCA
TAATGAAATTATCTCAGCTTAAGCCTCCCCTTGGTTTACCTTATGCATGTGGTTTGTTGA
TGATTGGATCCATCCATAAGAATTAGCCTCGACTAAAAATGGGCCAGGGCACTATTAGAT
AACCACTAGTCCTAAAACTTGAAGTTGTTAGAAAATGGGCCCAACAATGTATAT
>TeaL_240585
GTTAAACTGCAGGTATACGTCATTGACTATGGCCTTGCAAAAAAGTATAGAGATCTTCAA
ACACACAAACATACCATATAGGTAATTGATGATCTTCCATGAGTTGTGAAGAATACGATA
TAATGGTCTGTTCACTTTGATGATCTTACTATCAGCTACTCAACTCCAATTTTGCGATGT
AACTTTGCTTCATATCCAAGCTTGGTCTAGGATTTTGCTGTTCATTGTTATATTTTAGAC
CGGGGAGTAAAGGGAAGTTGAGGGAAATTCTTATATAAGTGAAATGTCTTTTTTTCGGAT
AAGTATGTATTCGTGGGCTTTCAAATTATGTTATGATGTTGGTACAATTATTTCGCAATA
AGTGGTACTTAAGAATATCCTCTGTGCTTTCTATTGTGTTGTTTTTGCGGAGAGACATAA
AAGGGAATTGGTAGGTGTTTTACTCGCACTAATTGTCAATTTATCACAGAATTATTTGTG
GTCACTGGTTGTGTCCCATTGGCATGCTTGTTTGAATTTTTAAAGCATTCATTTTGACAG
ACACATGAATTTAAGGGGTATGAGAATAGAGTTATTGGCTTGTTGCTACTTAGCTATCCA
TCTTGTTATTGCTGACTTGAGGTGCTGCTGTACCTTAGTCTACGAAAATGTTTTAATTTG
TTGTCAAGAAGGCATGATAATTATTTTTTTACAAGGAAAAGAAATGCCACCAAAAGGAAA
GGCAGTGCCCAACATGTGTAAAATATTGTCTTGAAGAGCAAGCTTGTGTTAAACATAGGG
AGTGAACATAGTCCTTAACAGAATCATTCTGGAGAGAACCATTCCTCTTAAAGGAATCTT
ATACACAGCAGAATTTACAATTTTTTTTTGATTCCCACCCATACTCATGCTCATGTTTTT
GATGTATACAAAACTTTAGGTCAACCATCCATAGAGATAGATAGGATAAATACCTTAAAT
GCAAATTCCATTTAGCATTGTTCCTTCGAGTTCACTTTAAATCCAAAACAGTTCAATTGT
CTGGTGTCAAAAGTATCCACATGAAGCAAATCTTGAGCATGAAGGTACCCTCAAACTTCA
GAAGTATTTTGGAGTTAGGACCCTTATTTGTAGAACTTGGTAATCTTGTTCCTAAGGATT
TGTTACCTTGTCATACAAGAAATAGTTTTTATCACAATTA
>TeaL_240586
CCATTAATTTTTTATTTTTTTTTTGTATACATTTACACAAGTTTAAGAAAAGACCAAATG
GTGCTTGTGTTGTGTCACTCAAAATGAACCTCCAACTAGTACCAGTAATGATGAGCAGCA
ATTGAGTGGATTTGTTATTCATTTCACGGACAATGAAAACAAACCACAAACAAGAGAATG
AATCCAACAGAATTACGTTACAAAATTTTAACCAAAACAGGCAATTATAACATCCACAGT
AGGTTGAGGAATAGCCACTTTAAAGCAAAGTATGAGGCAACAGAACAATAAAAAACCAGA
AGAATAAAAAACCAGAAGGCAATCAAAAGAGGCACATGAAAAGACGAGTAGGTCATTAAA
AACCTGGTCAGCAACAACTTC
>TeaL_240587
CCGCACTTTCGTGATTCTCCTCAACTCATTTCCATCGCCTTTTGCCATTGCCCACCGCTT
CTCAACCTCCCTCTGTCTTTCCTCTACTACCTCACCACCCATTAGCCCATCCCTACCACC
CACTACAATCATAGCCAAGCTCCGTTCTCTCTCTCTGTTTCTTTCAACCGATCGATCATC
GATTGCGATCGAGATTCGCTATTTCTTTCTCTTCGCAGCTAGGGTTTCTCATGGCGTGTA
TTGTAGCACCTAGTTCCAAAAGGGTTACAAATATAGAGAGATCGAAGTTGTAGCATCAGA
TTCGGAAACCAGTGTCGAACAAAAGGTGTTAGTTCGGACATATATCATCGAAGAAATATT
GGTGGTTCGGTTATAGACTGTCGAATCAGATTTGTGCAATGTAGACCACTGAACAAATAG
CAGTAGTTCGGACATATGCCACTGAACAAATAGTAGTAGGTCACTGCTGAGCCAGTTTTG
GGTAGATTGCCGAAGGGAGTGGTAGTCGCGAATAGAGGGTTCGGGAGACCAGAGATGCGA
CTTTGATGGCGATGAGGTATGAAGGAGGTGGTAGAGAGGGCCTGGAACGGTGGTGTGGCA
G
>TeaL_240588
GTTGACTTTCACAAACCTACAAACATGCTTAGAGCATCTACCTTTCTTGTCTTGGTTGCG
CTAGCAGTAAGCTGCCTAGCTATGCCAAAGCCTGAACCCGCCCCTGAGCCCCAGTTGAAC
CTAGGTGGTCTCTTACCAATCCCCATCGCCCTGCCAGGTCTTTCGGGCCTTCTGCCAGGT
CTTTCGGGCCTACTACCAGGCCTCAGTGGGGGCCTCAGCGGGGGCCTCAGCGGGGGCCTT
AGCGCCATCACGTCCCTTCAGACAGCCCTTCAGACACTTATAAGCAATATTACAGCGCAA
ATCAAACCTATCATTGACATGGTTCTTCAACAACTGAACAGCACTTCTTCTTGAATATAC
AAATTGTGAAAATGTAAGGACTTGAACTTGTGAAAAATGATGTTTAGACGAGAAGCAGCA
GCTAGTCAGCAATTAAAACAAAAGTCGCAAATAATTTTTGAAAAATGTACCTTTTAACTT
GAAATTAACCTGTAATAGTGG
>TeaL_240589
TAACATTTTATCAGTTTGGTCCATGAAAAAATTTTATGTACTACAGATCCTAATTTTACT
TTTAAGCTATTTTGGAACTTGGCGTGCTTTTGCATTAACTCACCATTTAGCTGCCCAAGA
TTTGAATGACGGGAATTAAACAGAATGAATGAAAACTTTATACCAGGTATCTCATTGCTA
GGAATAAAGTTCCTGTGTTAATGCTATCTAACCATTTGGTTTGGATAGGAATTCTTAGAA
GTATGGATATGAACACGTGACACAATACATACTCATTGCCATGAGAAATTTTAAAAAATA
CAAGACATGGCTTCTGAATATAAGACATGACACTTGGGAGACACGTAAAAG
>TeaL_240590
ATAAGTTGTCAGTTATTGTTTTGCAAAGCCAAATATGTAAGTTTTGAAGCCTGTGAGCCA
GAGACAGCCAATTAATAGTATCTTTATCTTTTCAGTTCAGTGTTGTCAATTAATGTTTTA
ATCAGTTTGGTTAATAATACGTTTTGCTGTACATAATTTTATAATTTAAATTCAATGCAT
CTTGCCATATGTCAATAATGTTTTTTTCTCTAGCTTAGTTTGTAAACGAAGTGGTCAGTA
AGTGCATACTTATTGGTTTAAATAAATCATGTGTTTGAAATAACTTAATGGATTTCCTTC
ATTATTTACATACTGTAGTGTGAGGTTAATCTGAATTACTTACAGTAATAACTTATTTTG
CTTTACACATTTAAGGAACCTTTTCTTTTATTCTTGTATGATTATATCACTATGTAACCT
ACTTCATTGATTATTGGAATATTTGGCCAAATTAACATATTTAAGCCAGCCAGGATGAAA
ACTTTGGCCAAGAAGGTTAATGCCAAATCTGTAGAGGCTTCTAAATGGCATTTTGTAGTT
AGGTGATGGAAAATTATTATGTGCTTGAAATACATTTATTTGCTGTTATAATTTACAGAA
CATTTTTAATGTTTTAATCAATATTTTATCTTGTTAAATTGCTATAAGCATGAATTACAC
ACAATTTTTGTAACCAAAAG
>TeaL_240591
TGTGCAGACGTGGATCATCAAAGAGTACCCTGCAGAGATGGTCGTAACGCTTTTTGGATG
TATCTTTGTGACAATCCTATCAGCCATAGTTGCTTTGATTGTAGAAAGAGATCCAAATGC
TTGGACACTAAAACCCGATGTGGAGTTGATAACTATTGTCTACTCGGGCCCTGTCTTTGT
TTCGACGTTTAGACCACTGGGGATGGCCTTTGCAGTTTTCATTGGGGTTACTTTTCTGAA
AGATACTCTCCATATTGGAAGTGTAATTGGAGCAGTGATAATAGCTCTTGGCCTCTATGC
TGTGATGTGGGGAAAA
>TeaL_240592
ACATTATTTTTGTTTTATCTTTGTGTTTTAAGTTATTTTGTTAAAATTTATAATTAATTT
CGTGTGTGTCTAATCAATGAACATGTGTGTCCTTCTAGTGTCCGAAGAGTGTCTAAGTTT
TTTTTTTTTCTTAATAAAAAAAATAAGACACGTTTGGAAGAGAGTCGGACATGTGTTGGG
AAGTGTCCGTGCTTCTTAGGAAAAACCATTTGGCCCAAGTGATTTGTCCCTTTTGCAATC
GAGGACTACACTTCTAATTTCCTCTAGTTAAAAAGACCTTTCCAATTGAAAGGCTGTACC
CTCATCAATTG
>TeaL_240593
ATACATTCATGATTTTAATTCTCTTAACACCCAACCCTCCTATGCTTTTACTTTTAGAAA
CATCCTCCCATTTTACCAAATGCACTTTCCTCCTTAAATCCGAACCACCCCATAAGAAAG
CAGATTGTATTCTATCAATCTCTTTTGCAACCACCTCGGGCATTTTGAAGAGAGAGAGAT
AAAAAATAGGCAAGCTAGCAAGGATAGATTTGATCAAGGTCAATCTCCCAGTGAAGGATA
AAAATCTTCTCTTCCAAGAAGCAAGACAAAGCTTGCACTTATCAATCACAGGCTGCCAAG
TTCTTTTCCTACTTGGGCTGGCACCTAATGGAAGACCCAAATACTTAAGAGGCAAGATTT
GATGATGACAATTCAGACTTGCAGCGAACTCTTGGCCCAGCTCAACAGGAATTCCCACCC
CACAGACCACGCTCTTATTGTAGTTAATCCTTAGGCCTGATACAATTTCAAAGCACCTTA
GGATTCTTTTAATATTGGCTACCTCCCCCCGATCAGCTTCGCAACAACAAAATAGTATCA
TCTGCAAATTGG
>TeaL_240594
TTTCCAAAATCTGACCCTACGGATGAGTCTGGGATGCTCCAAATAGTTGGAAAACACTAT
TGGATCGTTGTAATTGAATTCCGGATGGTTTAGATTTAGCCAAAATAAATCTAACAATTC
AGATCTACTAGAAAAAAAAACACGCGAAGTAGCGGATAAAACCTCCAGATTCCTTGTGTC
AGGTTGACGTCAGATGACTTCAACAGCTTAGTCGGCGCTCGGCTCGTACGGCGGCGGGGC
TCAACTGCGCATGGGACTTGCTGACGTCAAGCGTAAGACATCAGCCTCACATGTCGTCTT
CCTCTGAATTCGCATGGGCGCGTGAGGCGCGTCACCTGCACGTGGTGGTGGCATCTCTCG
GCGTGTGGAGAGCGTACGGCGTCCTCGGTGCTCGGTTTTTGACGCGATTTTTTCCTACG
>TeaL_240595
CCAAAAAGATGAGAAGTAACAAACTTTATCTTGATAAAAACTCAACATCTTCAGTCGTAT
CCTAAAAAATCCTTGCATTATGCACCAACCAACCCAAAAAATCATGACATAGATACCTCC
CACAGGGCTCTTTTGTTTTTGCATTGAAACCCAAACCCTGAAATCAATCAAAGGTAACTG
GGAGATAGAAGTTCGGGATGCTCAACAAATCTCCACCATTTGAAAGTGCTGGGACCATAA
AAACAAAGTCAGTGGGCAATTTCAAATATTTCTTTCTTTTAATTGCTAAATCAGAAACTG
GTTTAATCACATTGGTGATTAAGTATGGGAAAATGAATTAATCCAAACATAGCTCAAGTA
GTTGCACATGCACACACTACACACCCCATATCTCACTTCGAGCATTTGCACCCAACTTAA
TTAATTTTTGCATGCCCATGCGTAATACTAGGTTGCAACTTTTGCAATGCTTGATACATA
CAATTTGTGCTTGAGACCCTTTCTGAAGCTCCATAACAGCTTGTTACTAGGTACAAGATT
TAGAG
>TeaL_240596
CCTTAGAGAAAGGATATCCTAAATCTTTTTGTTTCTTCTCAAATATCTAGCTACACTTTT
GTTTCCTTCTCCAATATCCAGCTAGTATTTAGTTTGTAAAATGTAACAAATTTTGTTCAG
CAAGTAGGCCCACCCTTATCACACCCGTGGTCATCTGCAAGCCTGATTTTGATTACGGTA
ATAATTGGTGGTCATAAATTTTGTGGCTTAAATGGTCTAAAAATATCAAAACGACGTTAT
TTTAGATACAGAATAACTCTGAAAATGCCAAAATAATATTATTTTGTCATTTTCAAATCA
TTTAAACTACAAAATTTGTGGTCACAAAACATTTTTGTTTTGATTATTTGGTTTCAGGTC
TTTTGTCCGTCTGCTACTGCTTTGTTAGTATGGTTAGTCATATTCACCCAAAAAAGTATG
GTTAGTCAATGATGGGATAGATTATTAAAATATTTAAATTAATTTATATATATATATATA
T
>TeaL_240597
ATTTTCGTAGAAAAAAAAAAAAAAAGTAAATTTCAAAATTTTTTAAAAAAAAAAAAAAAA
AAGTCGTTTTAGTTGTTTTCAAATCAAACTTTCACTCTCCTTGCTCTCTCACTACCTCCA
TCCATCACCTACCACTATCAGCCGGCCACCGACAACTTTTGTTAGATCGAAAAAAAAATT
CAACATAAACCAAACTTATTTGGAAGAAAAATATTAACTTTAAACGATGAAAATACATTT
TTTTGAACTAAAATCTTAGTAATACCATCACCCCATCATTACTAACCACCATGCCATAGT
TGTTGCTATCACCAACTCCATTACCACCACCTTTGCCACTCCAACCATTACTACCTTCAC
CACTTCTACTAACACCACCTTGCCATCCCCTTCACCACTCGCACCACCACCACCATCACT
AACTTGCTACCATCACCACACCA
>TeaL_240598
TTGACATGTCACAAAAGAATTGTCATTCACGTGTCCAAACTAAAAAATTCAATTTCTTAA
ATGTGGTCATTGAAAAGGGAGTGTTGGATGCATGTTATAGGAGTGTTGGTGTCCAACGTC
TACACTTCAACATCTTAGAAGTTTCTGTGCTTCTTAACTGATGCAAACCAGCTTTTCTTA
GTTTGAAGGATCGACAAAATATCAACTATCACCCTACTCAGACCAGAACACAGTTCTTTT
AAAATCTTCTCGGTATCATAGAGAGCCCAAATATGACAATGCATCAAACAAGAGAAAATG
GGAATTGGTGCCATGAAACAATCATTGCTAATATACCAACATAAAAATTTCTTACATAAG
TCTAATCTATTTATTTTTATTTTATTTCAC
>TeaL_240599
AAGAGGTGGAAGAGGCGTCGGTAGTGGAGTCAGTGGTGGAGGAAGAAGAAGAGTTTTTCA
AGTCGTTGACCTTGTCAGCTGCCTGGTTCTTGAGGTCAGGTGCTTTGGCGACTGCCTGGT
CCTTCAGGTCTGATGCCTTGTCTGCCAGCTCGGATGCCTTGGACTGGGCCTGTGCCTTCA
GGTCTTGTGCCTTGTCGGATGCCTGGCTGGCGGCCTGCTTGGCCTGTCCCTTCAGCTCCT
GCTTTGTCTCCTGCCTGATCCTTGGCATCGCTGGCCTTGTCACTCAGCTCACTGGCCTTC
GCCTTCGCCTGACCTTTCAGCTCCTGTGCCTTGTCCGATGCTGAGTCAGCAGCGTCCGAT
GCCTTGTCGCTCAGCTCGCTGGCCTTCGCTTTGGCCTGTCCTTTCAGCTCGGATGCCTTG
TCGGCTGCCTGGTCCTTGGCATCTGACGCCTTGTCTGCTGCTTTGTGTGCTGCGTGCTTG
GCCTGTCCCTTCACCTCCTGTGCCTTGTCAGACGCATCATCAGCAGCATCGGATGCCTTG
TCGGACAGCTCACTGGCCTTGGCCTTAGCCTGACCCTTCACCTCCTGCGCCTTTCCCTTC
ACTGCATCCTTTGCATCGGACGCCTCGTCCGCTGCATTGCTGTTCTTCACATCACTGGCT
GTGCCCATCACTGCTGCTTTGGCCTGACCCGCCTTCTCCTTCACTGTCTCCACTGCTGCC
TTGACTTGCGGCTCGACCTTCTTGTATGTCTCTGACTGCTGCACCTGCTCCAACAACTCA
CTGCCCTTCTGCTTGGCTGCATCGAGGGCCTGGTTGCCTTTCGCCTTGGCGGTCTCCACA
GCGGCGCCGGCCTTGGCTGAGATGGAGGATGAGGTGGAGGATGAGGTGGTGGTGGATGAG
GTGTCGTCAGCGTTCTCAGAGGCGGAGTCGAGTTTGGTCTTTGCTTTGTCTGTCAGTTCC
TCTGCCTTCTCCTTCGCGTTGCCGGCCATCTCGCTTGCCTTCAACTTCGCCTGCTCCCAT
GTCTCACG
>TeaL_240600
TAGTTTTTTATTATTATTATTATAACAACAACTGTGCTTCTGTATGTTAGCCTAAACTAT
AACCTTACTTTGGAAAAGCATGGTATACATAAAAAAATGACAAATTACTTCAATAATAAG
GGACAGGGAAAAAAGACATAAATAGAGTTAACAGCATTACCTTCTCCATTTTAGCCCACT
AATCGGGCGATGCATTGAACAACCCAGTTACTTGGTCAAACCTAATTCCAGTGGGACCTT
TGACCGGCAATGCCATACGCTCTTCAATAAATTGTACTTATTTTTCAGTTGTTTCGTCTC
ATGCAGCCTCCTAGTTGCTGCCTCAAAAGTCTTAGACAACGCCCGGTGCCCATTCGTACT
GATTGACATGTGCGACCTGTTACCTGCGTCTATTCCTTAAGTACAAGTTCCAAGAAGATC
CGTGTCGACTCTCCATCCCAAATTGCTTTATGATAAGTTGGTTGCCCTTTCCCTTTGCTA
GAAGGGGTACAAGGGATGGATCGATG
>TeaL_240601
GCAATTTTGGAGAGTTTCTGGAGGATTAAATGTGAACATCTGGTAGTCGAGGTTTTGCTA
AGGGTCACTGTAGTATGTACTTTTATCCTTTGTTTTATGAAGTAGGTTGATTGTAAATAT
TTGCTTGTGAAGTTGGATATATTGATGGATTCACGAATAGTATGATTTATTATGGAGGGT
AGTGGTGCATGGGAACTATCTTAGTAACATGATGATATTTTTGTCTTTGAACGGATCATC
TCATATATGTTGGCCAATCGAAGGGTCCTATGCACTATTGGTGATGTGATATAAGAATTA
AACATGTGATTATTGTGTACAAGCATTATAGCATTGGAGTGTGCCCTCTTGGCGGGGGTT
GCCTTGCCGAGATTGAGTTGTGACGTAAGTTGTAAGTAGAAGTTGCACCAAACGATATAA
GCAGCTTAGATAACCTGCACCAAACAACCCTTAGTCACTAACAAC
>TeaL_240602
GGACAGAGTACTTAGGTGCAAGGTTCTTTGCAGATACAATTCAAAGCAGTTTTATGTGTA
AATTTCTTAACATGCTGGAGAAGTACAAAGTGAGATAATGAACTCTATCCAGTTTCTTGT
AAGAAAAAGCATTAACTCTAACCGCAATACGAGAACTTAAGGCAAAATAAGAAACCATTT
TGAAAGCTTCAATGAAAAAATAACATAAAGCAGTCAGGAAACAGTCATCTGAAGGTTGTA
AATGGTAGACAAACTTGGAGAAGACACCATGTCATGATTCTTCAGTGATTAGAATTAGTC
TGAAATACCTGAGCAAGTATATTATGGTGA
>TeaL_240603
ATCTTTGTGCAGTGCGAACCAACCTTTTCCCACCGAAAGTAGTCTTGGATCTTCACCACA
TCGATCTCTGGTCTTTAATGACTAAAGATTCAGGAGAGAGTGCTAGTCATCATCTTTCAT
TGCATTGTGGATTAACTTGGGACTTGTCAGGCATATTTTTTCTCCTATTTGAGATAGATT
GCTTCACCTGTTAACTGATTGGCCGGGGAATCGTGCCAAGAGGAGGGCAAGGCAGATGGG
CGGTACTACTCTGATTGTACCAAGGTGAGGAGGATGTCACTTCTTCTGGATTTTCGCACC
CTTTGTATATTTTTCTATAAGTAGCTTATTTATCAGTGGGTTATTTATCAGTGGGTTACC
CAATCTACCTCTC
>TeaL_240604
GAAAAAAGTTGTTGAACCATTGATTGAGTTAAGCAATTTCTTCAGGCAGTTGTGCTCCAA
AACTTTAGAGCCAGATGGGTTAGATCGTCTTCAATCCCAAATTGCTCTTACACTTTGTCA
TCTTGAGAGAATTTTTCCTCCATCCTTTTTCGATATAATGGAGCACTTGCCTATTCACCT
AGCAGAGGAGGCCAAGATTGCTGGTCCAGTGCAATATCGCTGGATGTACTTCATAGAAAG
GTGTGCAATTCTGCTTTAGTTTGTTTATAGGTATCTTATGACACTTAAGTCATATATGCG
TAATCGAAGTCATCCAGAAGGTTCAATTGCAGAGGGATACTTAGTTGAAGAGTGTATGAC
CTTTTGCTCAAGGTACTTGGATGATGTCGAGTCAAAATTGAATCGACCAATAAGGAATTA
CGATGTTAGCGACAATCCTGGGATATTACTGGGTCATGCTTTAGGAAAAGGAAAAGGGTT
TGCGCTTGATAACACATCATGGGTACAAGCTCATCGGTATGTGTTATTTAACACTGCTGC
GGTTGTCCCATATCGAGAG
>TeaL_240605
ATCAATTCATCATCGTACAAATGTGTATCACAGTGAGCGTTTCAGCGGACTCATCTTCTG
TCTCCGAGGAATATCTATTCTAGGCCACACACACACACACACCTGCTCCCTTGCCTAATA
AGATAGCTACTAAAGCTTCAGAGACAAGAATCTAGCAGGACTTTCACTAGCCAAGGACTT
TAAGTAACCTACCATCTGTGGTATAGATGACAGTGCAACAGTAACCTCAGGAACATATGC
AGCAAATATCATACTTCCTTCCCTTCATGTTTATCAGGGAAGACCATCCTTTCACACTCT
TTTGATCCAGATTTCCTCAGCAATTACAAGGTCTCTGAAGAAAGTAGTGTTTTTCAATAC
CATCATAACTAATAATTTGAAACACAGGATTGTAATGAACAAGGCAACCAATGGTCGAAT
CAAAGATGAATAGTTTCTTTCATTAAAAAATCTGAACTGTA
>TeaL_240606
CCAACAAGAAGAAGTGGAACTTTTATTTGGGGAAAGTAATTGGTCGTAAAATGCTCAAAA
CCAATAAAAGATGAAGGGTTTAAGTCTTGCAACAACAAAACTCGTCTCCCAATATTACAG
TCTCCAATATATCACTCCAAAATTTTTTATATAATATAAAGCGTACCTTTTATTTGGGAG
AATTAAATGCATAAGAATGGTCTATTGTTTGTTGACTATATTTATTGCTATTATCCTATA
CATATTTAGCCTAGAAATCCCAAATAGAATCAAGCTTAATTTCATCCCACTCACTCAACT
CATCAATATCATGACTCAAAACCATAGGTTCTGCTAATAATAGAGCCCCAGCCAGTTCCA
TCCACATCTTAGGTGAGTCCAATGGTGACTCATTTATAGCCTGAATCTGACTCGGCGACA
GCCCAACCCTAATCGGAACCAAGTTACTGCCACCACTCATCTGATCAACAGGTGTTTTAA
ACAGCTTGGCAGCCTCCTGAGCCGCCACCTGTACATCCTCAGCATTCGAGCTCGCGGGCT
TTGGAAGACTATCAATCAAGTCGGGGAAATTGAGACGCGCCACGTGTCCCTTGAAATGCA
ATGCAGCCACATCATAGGCTGCTGCTGCCATTTCAGGTGATTCATAACTTCCTAACCATA
TTCGGGTTTTCTTGCCTGGTTCGCGCATTTCGGATACCCATTTCCCCCATTTTCGCTGCC
GAACTCCTCGGTATGGTCGAGTGGAATGCTTGCTAGCCTGATCTTCTTCCATTTTCTTCT
GGGTTTTTAAGGTAGGGTGTTTTACTTTGAAAGTTTAAGGTGAGGAGGAGGGTGAAAGAT
GATATAGAGTCAATCTATAAATAGATGTGTGTATTGTAAAACTAGGGGACCTCATATTAT
T
>TeaL_240607
CGTTCAAACCAAGGAAGGAGGGTGTATTAGGAACATCGTCCATACCTCTTGACGGAGCTA
ACAAATGGGTACTTGTTGCTTGTCCTAACCCTTCGGCGCTTAGCAGCAGCAAAAATAAAA
GTAATATAACCCTGCAAAGCAGACTAATGACAAGGGAAAAAGAGGAGTAACCATAGGACG
ATATCGCGATAGGAAGGGACGATGTTCCAACAAGCCGGCTTAACGCACGATAAAAGGATA
TAACGTAAGCGCTAAAGGAAAGAAGGCAGATAAAGACAAAAAGGAAAGGCTACTTGCTGT
AACCTTATGACTAGGGATTACCCTCACCTTAGTAGACTCCTCAGTGCAAGATACCTAAGA
AAGTCAAAAGAAAGCATCCAGGGGAGGGGCTAAACCCACGAGTTGAGATAAAAGAGTAAG
GCAGCGAAAGAGCGTTCCCTTACTCACAGACAGGGTAGGAAACCCCTTCTATTTGTCCTA
AAAAGGCGCTACCGCCGACTTCGCCCCTGTGAAACTCACTGTTGACACCCCCTAGGGTCG
AGTAAAGAACGGCACCTCCTGTTTTGAAGCAGTTAACGTTATGGCGCTCCCGCCCTTGTC
CAGTAACCATTCTGAGGGGGGAGCAAGATAAGATCATCAACTCATAAGTCCTTATAGGAG
GTAGAGAGCATATTATCTTTCTTTGCGAATATGTTAATCTGTGAAGCCAACAAGCCCTTG
CCCTCCAGCCCGCTTGCAGTCAGTGCTTACGTTCCGTCCTGATCCTTTTAGTCATTCACT
TCTTTAGAGGATCTTAAAAGGGACTTCGAAAGCAGATATGGAAGGCAGAGTAGTAGAAGG
AAAGAATGGTTGGGTGGATTCATTTACTTGCAAGGGGCCTCTCGCTACTGACTCAAACGA
TTGGTATGTCCTGACCTTAGTAAGCCCAGGGAAAGAGGCCAAAAAGCTACTACATATACT
CCTGCTTAGCTGCTTTTAATGCCTAAAGAAAGGACTCCCCTATCCGGGGGCACGCAGGTC
ATTGATAGCTTCCCTGGCTTTCTTTCTAGCGGGAAGCGGGCACTTCCCTATCTTCGAAAA
CTCCCCATCTCATATTCATTATATGGATTGGTCGGACTTCCATTTCTGCTAGTCCTATTC
AACATAGGCCAAGCAGAGAAGCGTGACAGCTGTGGGTACTCCTTGGTCCGCCGGAAGGGC
TGCGAGTATCTAGCTATATCAATCTAAGACGCGGACTAATAGGAATTGGAAAAATCCGTG
TATTCATACGCTGGGCCGAAACAATGTGCATTGCCGAATGGGCTCTCTCTCTATTCCTTG
TCTTGTACCCCTTCCTTCAGGTGCAGTTTCTCTTTCGGGTGCAGGGACCTTCCTCATGCG
AGTGATAGAACTCGCTACCAATTCATCTTCTTTCTCGCTTCCTTATGCCTTTCCATTCGC
CGTTGAAGAAAGAAAAGACAACTGTCCGAACCCACCGATATTGAAATAGATTGACTTTAT
TACTGCTACGGCTATGGCTATATCATAAATGGATTGATTAATGGTATTTTCTTTTATCCG
GGCGAAGCTCCATGGATTGATTCCCGTAAGAGGCAACATCACCTTTCCTGTGTTCTCAAT
GAGAAATCAACTAAGGCAAATAGCCGGCACATCCCAGGGTTAGGGTCAAGGGTTCGGTCG
AGCACCAACTATCGTTGCCCTCATCTAGTGAGGATTTTTATAGGTAGGTATCATCCCTCT
TACAGTCCTACCTTCAAGTAGCTTCTTTCTTTTTAAGATGGGTGGAGAGCTTCTGTCTAC
CCCTTTCCATTTTCAATTCCTTCTTTTCGTTTTAGTTGGAACAATCCGAATTCTCATTGT
AAACGCTATCTATGTGTGGATCTCGGGGGTTGCCTTTTATCCGGAAGTCGAATGGAGGTT
TGTGGGGCTTGCCCCTCCATCAGTTGATAAATAGAGTTCCGTCCGAGGCGTGGGTTGGGA
AAGGAAGTCAAGCCATTTAGCTCTTCCTTCTACTCGCTAGCGGGAAAGGAAGTAGATGCG
TACTTAACACACACTTCACTCAGAAGTGAGAAATGGACAAGAGTCGAATCGTGGAGGAGA
ATGCATTCGGAAAACCCGCTTCCTTAGTGAGAGTTCCGGGTTACCGGCTTGGATGTTCAT
TCCCAACATGGTTTAACTCCTAGTTACTACTTTGGAGGAGAGTATTTGGTAGATTGAAGA
GCATCATCATCTGCAGACAAAGATGAAGGGGGTCTTTCTAGCCTTTTTATTCTTGTGCCT
ATGTGTGCGTGTGGGTACGCCTGTATGCCTGTTCGCTTGTGTTCG
>TeaL_240608
TACACTTTTCTAAATACATATTAACTGTTGAAATATTTGATCATTTTTTACTTTTTAAAC
TTCCATCGGACTCTATTATTTTTTAAACTTTAACTATTTTTCCTTCATAAAATCCTATAA
TGGACTAAACAATAATTCTCCCAGTATGTACCAGAAGAGGCCCATGCTACCCCAATTGGT
GAAATAGCCCAGTGCAATCTAAAATAATCAGGCACTACCCTAAAAATTACCCTGCAGAGA
ATTCAACTCACTTCGTATCATTTTGTCGCCAGTACAATAAAGTACTGAACCATACCAATA
GGTACAGAATGGGATTGTCAACTATGATATCTACAGATACAAAAAATTAAAAATAAATAC
TAAGTGAGGAGTATCTCTGTGATTCGTAAATCTCAGGCATTATTAAGATTTCAAACATCA
AAACTAATT
>TeaL_240609
TACCACAAGAACCGTTTAATACTGGTGACTAGTTTTGTTCTTTATTTATTTATTTTGGTG
TGTTAGTACTTTAGTATTGGATTATGTTACTAGCATATGTTTACATCTGTTGCGCAATTC
TTTCACTCATTGCCTTCTAAGATTAAAATGCAAAATGTGATTTGATGAATGTTGATCAGC
GTAACTAGGAATCTGGATTAAGTCTTAGCCTACCTTGTCTGGATTTACATCTGTTGCAAA
GTTCTTTTGCTCATTCTTCCTAAGATTAAAATGCAAAATGGGCTTTCCATTTATGATTTT
CTTGAGAAGAAAGTTTTTGCCTGGCAGATTCTAGACTCTAAAGCTCTAAAAAAAATCCCA
CTTTCACTTTATTGTGCTCTTCTTTTTCTTTGCAGCCATTTTGGCATATTGTAAGCTA
>TeaL_240610
AAATAATGTCATTTTGTAATAAATCTTGTTTTGACCAAGCCTAAAAATTGAAAAAAGATC
TCTCTTCCTTCTCTTATTCCACCTCCCTCCCCACCTTCCCTACTATGGCCACCTATCCTT
TACCCTCTCTGCTACTGGCCCTTGTCGTAGGCCAACACTTCCTCTTTCGTACATGCTGGC
CTTCGCCGTTGTGGTCTTCTCCATGGCTGCCGTCACCGTCTCTGCATAGGATAGCGCTAT
TGCTCCGATTTCGTCACTGGATGTTGGAGTGGCCTTCTCATTACCGGTTTCCAACATCAT
TTTTGGTTCTTTTCTCGTCATCTTTTTTCTCGCTCACCTGAGGCAATGAATTTTGAAGTG
ATAAACTTATTAGTCGTTTTGTGAGGCATTTTTGTTTTTTGGGTCTTGA
>TeaL_240611
CCTTGACCACGGGAAGTGTTTTTTGTTTACTTTTGTTTCCTGTCATACAAAATGCTAGAA
AATGAGGGCCGAAACAAACGAAGTGTAAGTGCAAGGAAAAAAACACATTTTAATGCTAAG
GAAAATAGGAAGAAAAAGAAGAAGAAGAACAGAACTCAATGACCATGTATCAGCAGGATT
CAAGTGGATGTGCAAACAATCAAAATTCCAAAGAACCATAAAAACATGCTCTCATTTACT
GTGTCATTCATGACGGAAGTGGAACCACATTCAAAGCAAACTTCTAAGTAATGCCTAAAT
TGGGGAAAAGGCGGGGGACATTTGGTTTAGTTCGGCAAAATAATAAACCTCTGCAACTCA
ACGAAAGCAATTCTAACTGTTTTAAACTAAATTGCTAGTAGTTCCAAGAAACATTAGTCC
ACTTACATCAATGAAAATAATTAGTGATGTTGATTTCCATCCTCTCTGTGCTACATCTAA
TGAGTCCTTGTTAGGCCAAGTGGTCAAGGCCATGGTTGTTA
>TeaL_240612
AAAATCCAATAAGTTCAATCCCAAAAAATAAAATGAGAATAATTTAAAGATAAAAGTGAA
ATTAACAGTTGAATAATAAAAAGTAATAGTGCCCAAGGCAAATAGGGTTGGGAAGAAGTT
ATAATGATTTCCACTACTCAAATCAATACCATAAATTAGGACAGATAACATTTGATGTCA
ACTCCCACCCATCCTCAGCCAGATAACATTTGATGTCAACTCCCACCCTTCCTCAATCAC
CGCTGCTACCACCTCCTGTCCCACCACCTCAATACACAACTTCATCACCCAGCACTGTCA
CCGCCACAAGTCACTAGCAGCCAATCACAGTAACAACACACATAACTGAAAGGAATGATC
T
>TeaL_240613
TATAAATTAGTCAAGTTAGTAACAAAAATTCACCAAATCAAACTCATTAATCTTAGATGA
GAAAAAAAAAAATTGTGAACACGATGTTATTCAAGCATTTCAATTTTTAGTTAGTAGTAG
GATATGAAGCATTGTTGTATCAAGATACGAAGTGGTAAGACAATTTATATGTATCGAGAT
TATCAACTAATACATAGCAAGAACCAAATGACACAATTGTGAAATCTTTCAAATCATTAA
CACCCCTAAATAGTCTAACCCTACAAAAACAAACGACTCTCAACACAATTTGACCCTAAT
AAGAACCATCCATCATATAACCACATTATAATCAAAATATCAATCACTTCCAAATTATAA
AAAGGTAGGAATTCTATAATCAAGCTTCCAAGTTGTTAACCAAATCCCACCTGCAATTTG
TAATAGAAAAATAAGCAATTCAGCTTCATGCTGAAAAAAAAAAAAAAAAAAA
>TeaL_240614
CCATGCCATGTCCTGATATGGACATGCGTGTCCCCGCCATGTCCCTTACAAAAAAAATCA
TTAAATTAAAGGGACACGCCATCTGGCGTGTCCCGTACGTGTCCCCGGCGTGTCCGCGTG
TCAGACACCGCCACGGCACCGATTTTGGAGTGTCCATGCTTCATAGCCTCTAGAGAGTGG
TAAGATATTTGAAAGCATGTTCTCTGATGACTGCAGTAATTTGATCTTTCCAATTGTTAC
TCTTTGAATAATGTTAATTCTCCTGATAAATGTTGTCATTACAACTCATTTCAAATACAA
AAATTAGAAAGCCTAAAAGCCTATTATGTTATCTTACTTTGTGAATCTTTTTGTATTTGA
AATGAGTTGTA
>TeaL_240615
AGATACAACCATCACCTGCAAAATCATTACAAATATATAGAGATATTTCATGTTCATGCC
GGTATCAATAAGATATGCTTGAACATAATTTTATCTCCAAAGTATTGTATAGTTAACAAA
ATATCATTCAATAAATACTCTGGGCTCCATAGTGTAAAAAATAATCACAAAGTAGAAGTT
AAGAAACATAAAATGTGAAGAATGATGACATATTATCCAAAAGCACACGGACAGTTGTTC
CAGTGTCCAGATACAACCAATCATTTCATTGAAAACGAAGAAATGCTTGCCAAATCCTGT
ATATCATTAGATATTCCAAAAAAATAAGAAAAAATATATAAAAAAATTAAATTAAATTAG
AGGCTGCGGAAAGACAGG
>TeaL_240616
CATTACCTTCTATATATATAATTATTACCAAACTGCATACATTCAATTCAAAGCAAATTG
AGAGATATATTCCTTTGATCTTCATCCTTCGTCTGTTTAGGCTTCAACTCAACTAATTCT
GCACAAATGAACTCTCACTCTCTGGCTTTCCTTTTCTTCGCTCTTCTTCTTGTCACAGTT
GAATGCAATTCAGAAGGGGATGCTCTGAATGCTTGGAAGATTAATTTGGCAGATCCAAAC
AATGTCCTCCAGAGTTGGGACCCAACACTGGTTAATCCATGTACCTGGTTTCACATTACT
TGCAACAATATGAACAGCGTGATTAGAGTGGACCTTGGCAATGCTAATCTCTCTGGAAAT
CTTGTACCTCAGCTGGGAAATTTGACCAATCTTCAATACTTGGAAGCATTTGGTAATAAC
CTCAGTGGATCCATCCCAAGAGAGATAGGGTATCTAAACCACTTGATCAGCCTGGACCTC
TACAACAATCAACTCTC
>TeaL_240617
TTTCTTATTTTGTTTTTTTTTTTTTTTTTAATGATACGGCGACCACCGAGATCTACACTC
TTTCCCTACACGACGCTCTTCCGATCTCTGGTTTTTAGGTAATTTTCAGTTGGTGTTCCC
AGTTCAAGGAAATAGGATCGAGTCAAGGGTTAAGGATTTAAGATCGGATAAGGTAGTCCA
AGCCCTCTTCTCTCTAAATCGTTTCATGAAGTGACGTCTCCTTGTTAAGTCATTCTCAAC
GACATCTGTGACACATCTAGTTGATGCAATGATGATCGACTATGGCAGCACCAACACCAG
TTGGCAACAATGATGCCAATGACAACAAGAGCATCCTTGCTGAAGTTGCAACCGATGATG
ATGGGAAAGATCACAACAAGGAAGACAACGTGAGGGAGGTGTTGCAGAACTCCAATGGTC
CCTTGTTGACTCAATAGACGATAACGAAGTCACAACAATGAAGAAGACGACAACAATGAC
GACGACGATAATGACAATGAGAGCAGTCTTTGATGAAGTTGC
>TeaL_240618
CTTTTTGCATATAATCTCCCTGCAGGTCTCCAACTCCATCCCACACAATGTCTTTGCATT
CTCTCTCTATGGCTTTCAGCAAATTGCTTTAGTCTGGAGTGCCTTAACAGGTTACTTGTT
GAGTTTTTGAGCATCTTCTCCAACAAAGCTAAGAGCAACTTGAGGTTTTAATCTTTGATC
CTTCATTAATGGCCACCAGTGCTCAAGGCTCCGACGAAGAAACAAGTTTCTTAGATGATT
CACCAAAAGTTGAATGGCGGCCAAGTACCACTCTCGTCCATTGGAAGGGCTTCTGGCTTA
TGCCTGATCTTATAAAATCCATCATGATCATTGAAAATCAATTCAAGCCTCTCCCATCAG
ATATACTCCTAGCTTCGTACCCTAAAACTGGTACAACATGGCTAAAAGCTCTCTCTATCT
CAATACTCAGCCACAACTCAAAGGCTTGGATATCGCCGGACGGCGATGACCAAGCCGATC
TATTGCAAGCCCACAACCCCCATGAACTCATTCCCTTCCTTGAAATGGAGACTTTTGGCG
AAAACTGGTCTCAAAATATCAACAAAGTTCCTTCTCCAAGGGTTTTCAGCACCCATCTCC
CTTACTCAATCCTACCCGAGCATGTAAAGAACTCTGGATGTCGTGTCGTTTATATTTCTC
GCAATCCAGCAGATACTTTTGTTTCTAGTTGGCACTTTTATTTCAAGAAGTTTGGTGCTT
CAATCTCATTTGAAGAGGCTTTTGATGAATTCTGTAGGGGCGTTGTTCCGGGAGGTCCTT
TCTTCGACCATGTGTTGGAGTATTGGAAAGAGAGAAAGAATAAGAATGCTTTCTTTGTTA
CCTATGAGGAGTTGAAGGAGAATCCAAAAGAGTCTGTTAGGAGTCTCGCTGAGTTCTTAG
GATGCTCACTGATGAAATTGAACAAGTGGTGTGGAAAAGTAGTCATGAGAGACTGAGTAA
GTTGGATGCTAATACTGATGAAGGAAAAAAACAATGGCGAGGAATTCCGTTCAATTGGTA
TTTTCGAAAAGGAGTTGTTGGAGATGGGAAGAACCAGTTGACAACTGAGATGATGGAAAG
GCTCAAGGCTCTTGAAAATCAAAGGTGGGAAGGCTCGGGTTTAAAATTGAAACTCTCTGT
CGCAAAGCCCAACATCAAATTGATGGACAAAATTTGAAGTCACATTTGTGTATCCTTGGG
>TeaL_240619
AACTCGCTCATTTCATGCTTGTAGAAGTCAGATCGCTAGAAGCTCTGGATCACTTCATTT
TCACTCCTAACTCCAGCGGCCACTCTCGATGGCCTAGCCCCTCCATCCCCCTCCTTCACC
AAGCTACTGGTGACAGTGGCATCAATGGCCATCTGGAAGTCAGCGAACTCCTTGAATTGC
TCTACGGCTGCCATACACAGTCAGGGTACGCCGCTCTCTCAGATGCCAATTTGGCTCTCT
CCTCCGCCAGGGCCTTCTCTAATTCCGCGATTCGGCTATCGGCCTCTTCTTTGTCCTTGA
CTGCCTGGTTACGTAGTTCTTCATTGTTGGTCATGGCCTCCTCCCACCTCTCGTTGGCAG
TGGTGCAGGCTTGCTGGACCTACTCTAGCTTCCTCTTCTCGCCTGCCAACCTGAATTCTA
GCGATACCGCCTTGTGGTGCTCCGCTTCCAACTCTAATTTGGTTACGAGGAGCTCGTCCA
CCGACGGGCGGGAATTCAAATTTTAAATTCTGAATCTCCGTATTTACAGCTGTCTATATA
TCT
>TeaL_240620
GTTAGAGACACAATTCTTGGTAATCTTTATGGAATTACTGTCACATTGAAGTTCAGTAAA
ATAAAGGCGGTAGTAGTTTTATGTTTATTTCGTTAAAGGTGTTAGTATTAAAATAAAAGG
TGTTAATTGTTAATTACACTTTTTGTATAGGGATGTTCCCTTCCTTTGACGTCTTTCTAA
TGATATTGTTCTTATAAAAAGAAGAAGGTGTTTGTAGTTTCGTTGTTTTATTTATTTATT
TTATCTTATTGTACCTTCTTGACTTTAAAACGAATATTTAAATGTAGTTATCATCTTCCA
TTCGTCTTACAGTTCCTAATTCAAATATATCTAAAACACCTATTCATTTTTTGTCATCTA
AGTGTTTCAGCCATCATTTGATAATGTTTTGAGGATAACTTCGCACTTGACTCAACAAGC
CATCTTCCCAAATACTTGAGATTGCCCACATGGATCTATTTTCTCTAGTCCATTTCTTGT
AAAGCTACATATAGGGAAATCATGATTTGTCTGAAGAGATTCAACTCACATCCTTTCCTG
CTTACCTCTTACCATTTTAGCACACTCAACTTGAAATGATTGCATACGACAAAAATATCT
CAGTTGACTTCACTTTTTATTCAATAGTGCCCCTTCTAGCTTCTCATGAATACAATTAGT
TCTCATTTTTATTTTCTAGCAACATATGGGAAATGCTACTGTTGGAGAGGAGGGATGGAG
GAAAATGCTCAGGATCAAATGGATTAGGCGTCTTTGGGCAAGTTTTATGCGG
>TeaL_240621
GGACCTATGACCTTTTTGATGGTTTCTTCAATTCGCACCATCGGCAGGAATTTTTTTGTA
AATTGTTGTGGTTGGCTTGGCATATCTAGAAGGGACGAAATGATTTTTTCTTTAATCATG
TCCCAGTTAATCCTCTGTCTACTATCTTTACAGCAGGGAAGGCCTGGGCGGAATTTGCAG
CTCTTCCTCCTACCAGACAGCATGTGGTTGGCAACCAGGATAGTGTTCCAAGGGCCCATC
CAGTATGGAATCCTCCTTCTTGTGGGTAACTTAAAGCCAATTGTGATATGGCCATCCTTC
CAGGATCGTCTAGAGCTGCTCTGGCGATTTTATTTCGAGATTGGCTCTCACGTGCATGGG
GGAGTCCACATGGAAGTGGTGGGTTCTGTTATGTAAGCGAAAGCTATGATTGTTAGATGG
GCTTGCCTTATGGCCCAATCCCTTAACCTCTCCCAAGTTGAGATTTTGGGCAACAACAAG
ACAGTGATCCACCTTAGCGCCTCTGAAAAGGTTCCTCCATGGGAGTGCTCTTCTATCTCT
GCTGACATTCGGACTTTGGCCTGTAAAAACAATTTTTCCTTTTTTTGGACTCCGAGAGAG
GCTAATGTTGC
>TeaL_240622
GTAAAATTAATTATTATTTTGAAGTAATAGTTTAGAGCTGGAAGTTGTGCATGGAAGTAG
CGTACTCGGGGCGGAAAGCAGAGGCTTTGGAGCGTCCTGTGCGATTGGAGAACTCTGAGA
ACCTGTCAGTGTCACCGGGTTGAGGCATCAGCAGCACAGGGTGTAGGTTGAGAGACTTGC
GAGAGCCTGCCACCGAGTGTGCGTCTCCCATGAAGCCTCCGTTCACCTCTCCTTTGTAAA
GACTGCCGCCATTGACGCCGTACATGGGCTCGGGCTGGAGTTTGACGTGTCGAGTGGCCA
GTATGAAGGCCAGCGTGGCGAGTATGACAGCGTCCAGACAGCCTATGACAGCGAGGAGGT
ACGCCCAGCGTAGCGAGCAGTCTCCCAGCGCGTACTGACCAGCAGTCTGTCCACACGTAC
GTGTCACCTCCGGGGCTGACCAGGACAGAGGGAACACCAGTGACGCCACCAGCATGCACA
CCGCTGATATCACTTGCATCCATCCGCATAAGTGGAACACCTTGGTTGAGGCGACGAAGA
AGAAAAGTAACATTGCTACAATTGTGACAAGAGCCACAAGCACTGAGAAGGCAGCCAAAA
TAGTGGCTACTTTTCCAGGTAAACTAGGAATGGTGGTAATGTCATCAAGACGACCTTGGC
AGTCCTCGGCAACACCTACGGCGCTTCCAAAGTAGCAGCTACTCCAAAGTCCAAATCTGG
CAGGATTTTCCG
>TeaL_240623
AAAACCTAACTTGGATCATCATCCGTATAGTTTCATCGACCTTAGCATCATTCCAACTTG
ATGTAGATCAATCATAAATGTTGACTGTTCAGCATTCATAAATTTGCTTCCCATGGCACA
AAATATCCTGTCAGTCAAACCCACAGTAGCAGCATCTGCAGGTACAAAACTTCCAATATG
GGAAAGGAAAACAATTAAAGCTACCTGTCAGTCAAGCCCACAGTAGCAACATCTGCAGGT
ACAAAACTTCCAATATGGGAAAGAAAAACAATTAAAGCTACCTTGTTTGGATATGAAACT
TCTGAAGGAAATCCACAATGCTTCAGACTCAATGCTTCAAAC
>TeaL_240624
CTTCATCATCCCTCTCTAGCCCAACCCCGCCATTGTCGTCGCTCCCTTACCCCACTGTCT
GCTGCCACAAACCCACCCCCTCCCTCCTTCCTCTTCCTCTCCTTTCTTTCTTCTTCTTCA
CATGCAATCTATAAACCCTAGATCTAGAGTTTTTAGATCACGAAAACCATAGATCTAGGT
TTCACAAATGGCAGTGCAAAACAAGAGGAAGAGGGGTTGCAGCAATGGCAGCGGTAGAAA
CAATGGTAGAGGAAGAAGAAGAAAAGGCGAGGGTAACTGAAGGGTGAGAAGGGCTGGGAG
AGGGTCGCCAGAGGGGGAAGAGCACTGGGTAGGTCGGCGGAGATGGGGGCGGGGGCTGCT
GAAGTTAGGTACAGTAGTGGGGGAAGCAATTTTGAGGTGTTGGGGTCCTAATAAATAGTG
CGGGGTCTAAT
>TeaL_240625
AGAGGGTATTGAAATCATTTCCAAAAAGATCATTCAAGTAAACCTGAAGTTCCAGTGTTT
GGCAATTCAATTCCCTGCATTTCTTTTCCATCATTCTCTTGATCGTAGAAATCACTGCGA
ATGTGTTTGGACCCGCTGCACAACCCAAGTCCGCTGCGTTAAGAGCTTGAAGGTGGAAAT
CTTTGGAGAAGAGAGATTGGGCTGCATTTTCTAACACGGGTTTTGTTATGGAAGTCACTT
TTTGCGTTAATAAAGAATTTGGACATAGCTACTTTCTCCTCTCTTCATAGAAAGCACTTC
CTGCACATCCATG
>TeaL_240626
GATTACACAAAATACGTAGAGATAATTAGAGCAATGTATCACAAATGCATAAATACCAAA
AATACCCTTACTCCAAATTCGGTATCAAATGGCTCCTATCTAGTACTTCCCCTAAAGCAA
TATATTGCTTCATGATCTTGCTGTGTTTGCATTTTTTCAATTTCTCTCTCATTCATTCTT
GTGAGTTAAGGGTGGCTTGGCCTAACGATAAGTTTGCTGTTGACATCTCTGGTGGTACGT
GTTCAAGTCACTGCAACAACCTCTCCAAAAACGGGATAAGACTTTGTACATCTTATACTC
TTCAAACCCTGCATTAACGGNNNNCTTTGTACATCTTATTCTCTTCAAACCCTGCATTAA
CGGGAATCTAGTGTACTGGATCACCCTTTATTTATTTTTATAAGTCATGTTTCCCTTGTT
TTCATGTTTAGCCTAGTCACGTGGCCCATGAACAATGATAAGTACAACAAACCAATTACT
GTACAAGG
>TeaL_240627
TGCAATCAATCCTTTCTTCTAAGGCCTCTCTGGAGGCTTTGAAGCCCTGGGACATTTTCT
CAGTTAAAAAATGAGAGACCTAGTGCACAAAATTCCTGTTAAAGCGGGTCTGAGGACAGC
AAGATGTACACAACTTTACTTCGTTTATGGAGAGGAGGTTTCCGCGACTCAAACCCACCA
CAAGACGCTAACAGTAAGCCTTACCAACCAATCAATGAATTCAACTCCAAAAGTACTAAA
ATGCAGCATTGTAGATAAATGGAAGCCCAGATCTTGACACAGTGATGTAGTTAAGTTTGA
GAAAAGCTCAGCCCACCTGATAGTTCTGTTGATATCAAAAAAGAGAATCCTACAGTGGGT
TCTACAGATTTTGTACGACACTTGCAAGCTGGACTTGCTATAGTCAAGCAATTAGTTGCA
TAACCCAATATTTTTTTTGATGATCAAACAGTTGTTAGAATGGATTATTTTAGATAGAAT
GTGTAGGAAAGAATCCAAACCTTGGTGATTGGN
>TeaL_240628
GTCCAGAACTCCATGGCCATGATGGGCTTGTCTGGCTGCAACCTGCGTAGTGTGCTCATC
TGCAGCCTTCCGTCCATCTTGAAGTTGGCAGTCTGCAGCACTCCAAGTTCCGGAATCGCT
CCGGAATCGAGGGAGGGTTCTGGAGAGTCGGCAGTGAAGTAGAGTCCTTTGATTCCACTC
TTGTCCATGATTCTCTTGAGCTCAACCATGTGCTGATGCTCTGGGTTCCTCAGTGCTCCA
TATTCGTTCTCTACCTGGAACATGATAATGGGACCGCCGTGGATAACTTGCAGTGGAGCA
ACAAGAGGTAAAAATTTATCAAAGTACTTCTCCACCCTTGACATGTACTTGGGATCCGTT
GTACGCACTTTGGCACCATCTCCCAGCAAGTAGCTCGGTAGACCTCCAAAATCCCACTCG
GCACAAATATAAGGACCTGGACGGAAAATGACTAAGAGATCCTCTTCTTTGGCTATGTTG
ATGAACTTCACAACATCTAAGTACGGGGACATTTCCATTCCTCCGTGGCCGAAATCATAC
ACATCTTTGAATGGTTCATGTAGATTCCACGGAGCGTATGTTTCCACAGCCACCGCTCCC
ATCGCCCTCAGTTTGCGCAGTCTGTCCCGCCAGTGGTCAGGGTGGACTCGGAAGTAGTGG
ATTGTGCCACTGGTTATTGTCAAGTTCCGGCCATTGAGGTGAAACTGTTGAGGGTCGTCT
GCTTTCAGACCTTCGTTTGGCCCACGCACTATATTGTAATACTGATACACTGTGTTCTCT
GCCTCTGTAGGAGCCATCTTCAGGTAAAGAATGATCAATAGGACCAAACCAACTAAAGAA
GTTGAACCAGTGTGAGCAAATCAATTGAGTGCTG
>TeaL_240629
TCTCTCTCTCTCTCTCCATATGTGTATATATATCCTTTTGTATGTGTGTGTATATGTATT
TGTAGTATTCACAGTTGGGGATAATTGTTGTGGTGATTGAATTTTTTTTTACAATTTGGT
GTAAGGTGTTTTAGGGTTTTCTAATTGTTGCATTGAAATTTTTTTTAGTGTCAACAAAGT
ACATGAGTTGTTAGTTAATAAAAACACGAGTTTTGATAGGTGTTATGGATCAAAATTGGA
TCACAACGGAATTTTGGTCTATACCCACTATAATATCTCTTATCAAAATGGTGAGGAAGA
TCAGAATTAGACATAGAGATGGATAGTACAAGCACGG
>TeaL_240630
CGTCCAACCTTAATAAACTTAAATCTTACGATATTGATATGTATCCAAAAGTTGGATACG
GGTACGTGGACGTAATGTATAATATTCTTAAATTACATAAGATATTATGCACTTAAAAAA
ATTAAATAGGATTTAGAGAAAGTAAGGGATTTCTCTCTCATTTTATGTTTTCCATATTAA
TGCGTTCCGCGGCAATAATTTTTGTTGTTGCAAATTGTTTTCCTTCCATTTTGAACATCT
ATCTAGGTGGGGAGGTTGAATAGATTATCACTTTTTAGAGAAAGTGCTGAATGGATGAAA
TGGAGATGCAAGTGTCGTAATAATTTAGCAATAATCCAGTCATGTACAATTCAGAGTTGT
CCATGTTGAATGCATTACAGTATGGCCTCAAAAGAACCTAGATTTGCAGCCTTGAATCCT
TCTTGTAAGTACCTCAATTTTTCATTTACAAGATGAAATAAGTATATTTGAATTAATCCT
TACCCTACGAAGATTTGGGGCAAATAGGGACATTCATCACATTTTATTAAACAAAGCAAA
ATTGGTTAGTTTTTGTACAATGTTATCTGAAATGCAAATAGTCTTGGTATAAGGAATGGA
AATGGAATGTTGTAAACTACATGCTCTAAAATGTTGGTATAGGCTTATGTAAGCTCATTA
TTAGAATGTTTTTGAGGTTTTTTCTAAATCTAACTGGATTTTACATGGTTAGTGACATTG
AAGATTCATAATATACTGAAACTCAAGTCTTTTATTACCCTTCGAAAGTGTGTTAAGGAA
TTGATTTTGCATAGACATGAAAGTTATTGTATCCCTAAGTTGAGCTATTGATGTGATTTA
GCCCTTTCCTTCAATCTTTTGATGACCCAACTTATAGGATTTTGATTTATTCTTTTTTTT
TTCTTATAAGAAAAAGGAAGCTAACTGAAAAGAGTGAAATAGAAACTTTATGTAATTTGA
AATGGTGTACTCTGAACGGAAACCCCCAGAATG
>TeaL_240631
CAGAGAGAGTGAGCAAAAGTGAGCAACTTCAATATGACCAGATTTTAGCTTATCATCGCA
CAATTCAACATATCAAAAACAGAATAATTTTGACAGCTTCAATTATGTCTTTATCCGTTT
TTCACATTAGGCTGTAAAATTATTGCAATATTGAAAGCAAATAAGAGGCCAAACGGCTAA
GAAAAATGAAAAAAGATGAAACACAAAAATACGCACATGGGAAGACAGAATGACATATAC
CAAAAAAATTCACAAAATAGGTCAGTCGCGGTAGAATCTAACTAGAGGGAAAGACATTAT
CTATGAAGACACGGACATGGACACATCAACACGGAAAATACAAAAAAATTAGAACATGGA
AACAAATAGATCACGCTACAGATAATTTTCG
>TeaL_240632
CAAATCAAACTAAAAATAAAGGAATTAACTCTTTAATCACACAACCCATAGATAACATGT
TCATTTTCATGAGATGTGTTCAATCAAGATCATAATCTATAAATCCTAGAACTCATTTCA
TAAGTCTTTCCCAAGATGGAACTCAAATCAAGAAAAATCAAAGGATTTAAAGTTCAAATT
CTTAAATTTAACCCATATTATCCATAACTCAAAACCTTAGTTCATTTAAATGTTAAATCT
TTAACTAAATCCTTGATTTTATGAAATTGATGAGTTATCTACAAGGATCAAAGATATATT
AACTTACCTTCACTCAAATCATTGAATTCTCCCCTTGATTTCTTCAAATTCCTAGCGCCC
TCCCTAAGCTAAGACTCACACGCATATATAGATAATTTAAGCTAATCACCAATTAGATTT
AGCTAATAAAGCTCACATGAACTAAAACTAAAATTTAAGCTAATTAAATTCAATTAATTC
ATTACAAATTGTAATTTTCTACAATTTCCCCATAAGTTCCAAAAATCATGCTAAACACAG
ATATAAAGTCAATTTTGGCTTACCGCGCAAGGCTTTCAATTTCCAGTCTAAAGGTTGTAA
TTTCAACAGATTTTCTCATAACCGACAGATACAAGTTTATAAACATGTAATTCACACATT
TAAACATGGAATTTCAAATCACACATATGATGAGGGAGTTAAAGCATGTAAAAGAGTCGG
TTTGTTCACTACAACAAAAAAGGGTTTTACAGCGCGCAATGCACGCCGTAAAAACCCTTC
TACGACGTGCAGCGCGCGTCATATTATGACCAGTCATGGAAAGTCATTCACTTTCAACGG
CATGCTTCGTACGCTGTTAAAAACTATTTAACGACAAATTTTGTACGCCGTCGTTACTTT
TTCTGCGACATACTATAGGACGCCGTTAAAAATATTTAACGGCAGATTTTGTGCGTCATT
GTTACTTTTTCTACGACTACTTTTGCACGCCGTTAATTGGTGAGACAAATAACGACGCTG
ATTGCGCGCCGTAAAATATGTAATACAATGA
>TeaL_240633
CGCTACCCATCCATCCCATGGAAGGAGTACATGGAGAAGATCCTGCCGCCCTCCATCACC
CTCACTGAGGACGAGGTCATCATCGTCGACGTGCCCGAGTACTTTGCCAAGCTGGAGAAG
CTGCTTGCGATGACCCCCAAGAGGACCATTGCCAACTACCTGCTGTGGCGCGCCTGCTCG
TCGACTCTGAGCTACCTCCACGACTCTGTCCGCGACCGCCAGCTCAAGTTCTACACGGCC
CTGTCGGGCCGCACGGAGCGCGAGAGCCGCTGGAAGGAGTGCGTCGACCTGGCCAGCGGC
AGCATGTCACTGTCCATCGGCTCGCTCTACGTGCGCCGCTACTTCAAGGAGGACTCAAAG
CGCGCCGCGCTCGAGATGGTCAACAACATCCGCGACGAG
>TeaL_240634
CTTTATTCTGTGCAATTTCTTTTTATAATGCAAGTACAAGTTTGCCGATACAGAAAGTTA
GAAAATAGTTTTCAAAGTAACGAGTGCGAGAAAGCTACAAAAAATATGAAAAATGTTTTA
ACGTTCGGTAGCTGCCCTGACTTTCTTGTAAGCTTCTCGTCCGTAGCTGGCCAGAGCAGC
TCCTATTTCGGGCTCGTTTTTGTTGAACCACTGTATGGCGCGGTCGTAAATTTCCTTCTG
CTTGTTCGTGCATCTCGAACAGTCGGTTGATATTATTTCCGGGTAAATTTCTTTCAAAAA
ACGCGCGTCCGCTGTTTTGCAAGCTCCAGACTCATTGATGCAACTCACGTAAGAATCCCT
GCGCTCCTTGTCGCCAAGTATCTTGTCCACGTCGACATCGTCGAATTTCGCGTCGTAATT
AGCTTGATCTTTTGAGCTCGCGACCGAAATCACGAAAAATAGTATTGCGAGAAACTTGAA
CATTTTGG
>TeaL_240635
TGAGAAGTTAGCCGAGAACAAAGTATAGTTGCCCCATTCCTTTCGAATGACAACGGTTAT
TCGGAAGGAATTTGATATAGACTTGAGCCAAAATTGCCGGATGATGCGGGTTGTTATAGT
GGCGGGAAGACGCCAAAGCTGTTGAATTCGGCATTGCTTAAATGACAGGTTTGGCGGCAA
AAGTGTTGTTTGAGCTGCGATATGTGGCACTGCATATAAAATCTACTAATTTTGGGTATG
AAATTTGCAAAATCAGATCGTACAGATGTGTTCAGAATGCTCCAAATAGTTGGAAACGGC
TATGGGATCGCTGTACTCGGACTCCTGATGGCGTAGTTATGGCCAAAATGATTCTGAAGG
CTCAAATCAGTGGAGACTGGTGCTCTGCGATTCACCGGATAATTGCTCTTCTATTGCAAA
AAATAAAAGAAAATTAGTGTTGCTGGCAAGAATTGAACCCGCGCTCTCGTGATAAAGGAT
TAACACTGAACCACTCTGCCATGATATGCCTTGTGTCCG
>TeaL_240636
CAGCTTAGTTGAGAGGCGATGGTAGCAACCAACTTAGATTGTGCAATTGTGCTTCTCATT
AGATTAAAGAATTGATAAAAGTGTAGCTAAATCTTTTATTTTACAGATGCATGAATGAAA
TGTGCTTATAACAAGTGGATTTAGGCAGTGTTACCAGAAAAGACCAATATACCTTAGCGA
TTTATGTTTTGGGAATGGCGGATTCAGTGATTCAAAGCATTTCAAAAAAATGTTTTCCAA
TAGAAACGCTAAAAGTTGCCTTAGGAGGAAAAACAAATGAAATATAACAAACTAAAATCT
AAAAAGAGTGAAGTTTTGGTATGACAAAATGTAAGAAATGATTCATAATGCTCATAGAAA
TATGTTAATATATGATTAATTTGGAAAAGAAAAACAATATTTTATTGGATGTCTAATTGT
TAAAAATAAAATTGCTCTAGAAATACCTTAAATTCCAATAATGT
>TeaL_240637
ACATGTCCGGTGTGGGTGGCTGAGTGAACGAGTGGGCTAGGAACGGCCACCGCTGCGTCT
GTGTTTGTGACACAGGTCGCGCCACAGGCTGGGGTTGCGGTTGTGGAGGGGATTTTCCCA
TGGTGGCTTGCGGGGAATAGGAGATGACATTGTGAGGCATGGCAGGATGCATGTACGGCA
GTGACGTAGGTGCACGGGTGCTGAAGTCGGGAGCTCGAGGGTTGAGACGAGACGCGGTGA
CGGTTGTAGCTGACTCAGTCGGGTAGTACTGAGCGTACTGGGCGTGTGAGTGGGCAGGTG
ACTGGGCGGGTGGGCTGTATGACGAATACGTGGCTAGGGACGGTAGCGAGGGTGGGGTTG
TGCTACTCTTGCTTGATACTGGTGAACAGACTGTAGTTCCTCGGTATCCAGGTGCTTTAG
CTGCATCCACCTGTGGAGGTGAACTCTCAAGGTAGGTGTGCATGTTTGGCATTGGCTGAG
GACCACTGTTTGGAGCACCAGTCGCAGCCACACTTGCAAAATTCATGCCTTTTTGTGAAG
GATCGTTTTCTCGACCCCACATACTTTGCTGGGCAACCTTTGTAAAAGTATCGTTAAAAA
GGGAGTACTCTAGGGTGGTACTAGTGGTGGACGTAGCGGTGGAAGTAGTTGGGGGAGGTG
GGGTGGGGCTGGCAGAGGGTTGAGGTGGTGGAGGAGCAGGTATGGGGGGTTGAGGAGTGG
TAGGGCCAGGGGAGGGGGCAGCTGGACTCAGTTGAGGAGTGACAGGTTGTCCACTTGCAC
TTGGCGTCGTCTCCGCAGTTAACTTAGCCGCAAAGCTTTGACTGGCGGTTGTGGCAGGGG
CAGAGCTGGTCGACGTTACAGTCTTCCCTATTCGACTTGATGTCATTATGGCTGTTGTAT
ATGACATGGTGGTTTTGGTGTTACTTGCTGCTGCAATCTGCGCTGCTCGTTTTTCTGCTG
CAGCAACAAGACGCGGGGCAGTGACACGGGAAGAAGTTGTGTAGGCAGGAGTTGATGTCC
TAGCAATTGTGACAGACATCACTGTCACGCCTACACTTGTAGCTGTGATAAGAGGTTTGG
CAGTGCTGGTGGAACTCGTGACCGTGGTGCTGACACTTGTCACTGAACTTGTCTTGGCTC
CAGTACTCTTCGTTTTGGAGTTAGAAGACTTGTCCCAGCTGGCCGTGGTGACTTGTTTGG
TCGACTTGTTGGGGCACATGGTCAGGATATCTGCATCTGGATCCTTGATCAAGGCCACAA
TCAATCGGTTAGCCTCCCTTGTAGATGAGCTTCTTCTTTGGGATTAACTACGCTTGCAAA
TCGATCCCA
>TeaL_240638
CTTAGCAAAGCTGGGAGCATTAACTCTTGTATTACACAAAACTAAAGTAAAAATCTTTTG
ATTTTCCACCATAATTGAACAGCTGATGTAAAAGTAACTTGATGAGAACTTGTTGATGGA
GGACATGATACCAAACTTGTGCCAGAGCCTTCAATACTAAACTTGTGCCTGATAGCCAGC
CAACTAATGTAGGAGCAGGACAGCACTTGGTCAAAAAAGTGTGGTTCTCTTTAATCAAAG
AACATTGGAATAGGCAAGGCAGTAAATGGGACAACAATGGTAGAGAATGGAAACAGTAGA
TTAATAAGGACAATTTTTAGGCAACGGACCTCAATATTATCAAGAAGAATCACATTTCTT
GATCTAGATGAAGGAAATGCCTAGGCAGTCATACCTAGCTTCTTGGGCAATCACACTTAA
AGAAGAAAAAGAAAAACAGAGAAATTTCTAGGTAACCATATCTAACAGAAGATGAATCAC
ACATCAGGAATAATAAGCTTCGAAGACAACTTCATTCACTCGTTGAATAAGATAATTAAA
TCCCTATCACTAGGGGACCTTAGGACCCTACTTCATAGCCAAGTACCTAACAGGGAACTA
TCCTATTACGTGCCTAAGGTTTAGATACGTTCTAGATGCAAAAACTAAAATTAGTAAATG
CACACAACAATAAAACTTATTATATAGATCTTAACCAACATCTCGCAACAATGCTTTATT
AATTCATGTAACTTCAAGGAAATCTGTGTTTCTAAATGAACCAATTTTCCAAAAGTCTCT
TCAAAGTTCAAACCTTCTGTGTCTTTGTCCTTCCATAGTTAACATCAGTTGTAAAACTTC
AAAACTAAACACAAATTAATCACTTCAAGTAGTGTTAAAATGGCTATATCACATTCAGAA
GCCTCTCCATCCAAAGCTCATGTCAATGTGCT
>TeaL_240639
CGTCAAGTAAAATATACAGAAATAAAGAGGGAAAAATAGAAAAATATAGAAATACACCAA
TATATACATCGGTGCCTCTCATATCTATGCAACCTAAATTTATGCTCCTATAGATACTAA
ATAAAAACTTTTGTTTGGCCATATCTCCACCGTGTTCACATTTTAATTTTTTGAGAATCG
TTGTGTCCTGTGTTCGTACCCATGTGTGTCCATGCTTCTTAGGTGCTATCATACCTTACA
TGCATATTTATTACTTTTAACTCTTTTCCTCACAACAAGCCATTTTGTAAGACCTCCCTG
CTTGTCAAAAGGTTATTTGTCAGAATGAAAATTACTTAGTATCATAAATTTTCATTGACT
GAAACAACATATTAAACCAGTATCGTAAACATGTTGATGACTTTCTCACAGGTCGACTTT
CATGAATTGTTTTGGGATTGCAATATTGTAGTACTTTCGCTCCAGTCCCTTTGTTTTTCA
TCTACCTAATGAATGATATTATGTTTTTTGGTTTGAGCAGAAAAAAAAACGTAGACAATT
TTTTGGAATTTCTGATACAAAAGGATTTAAACTGTGTGCAGAGGGGAGGGAGAGAGAGAG
TTTATCTGCACTTTCA
>TeaL_240640
CTTACGCTTATCTTATCTTCTATCATTAGGAAAAGATGGTGAAAAGTGTGAAGGAAGTGG
AGGTTGAATCCTTATCAAAGCATCTAGACAAAGTAAAAGAAGTGTTATAGAATATGATGA
AAGCTATGCAAACGTGTCATGAGGAAATACAAGATCAAAAGAAAAAGCTAAGTGTGAAAT
CAATGAAAGCACCAGAGACGAGCAATCCTAAGCAAGGTCGTAAAAGAAGTAAGTTTGCCC
AACATGTTCAATATGTCTCAAACGTCATAAGCAATTATGTTATCGACTCACGGGAGCATG
CTTCAGATGTGGAGAAATAGGGCATCAAGTGAAAGATTGTCCAAAACCTAAGGGATGTTC
CAAGTCACTCAATCAGATTATAAGTGAGTGGTATTTTTATAAAGCTATGTTATAATATTT
TGGATAAAAGCTTTGCTTTGTTTCATTTTGGAAAAGTATTTGTTCACGTATGAATGATTA
TCTACTAGTTTTGTATCAAGTATTATGTTTGTTGGAT
>TeaL_240641
ACATCAGGAATATGCACATGTGCCACGCATCCGAAAACCCTGAAATGCTCAACTGAGGGT
TTGCTTCCACTCCAAGCTTCCTCAGGTGTTTGATTCTTTACAACCAATGTAGGACTCCGA
TTTAGAACATATGTTGTCCAGTTTACTGCCTCTGGCCATAAAGTCTTGGGAATCCTTTTT
TCAGACAGCATGCATCGAACCATGTTCATCACTGTTCGATTTTTCCTTTCAGCTACTCCG
TTCTGCTGTGGAGTATACGCTGCAGTCAATTGCCTCTTGATGCCGTGCTCTGTGCAAAAC
TCATTGAATTCGAATGATGTGAACTCTCCTCCTCGGTCTGTTCTCAAACATTTTATATGC
CCTCCTACTTCTTTCTCAACATAACTCTTAAAATGTTTGAACATGCTTAATGCTTCAGAT
TTTTCTACTAAAAAATAAATCCATGCCTTTCTAGTAAAGTCATTAATAAAGCATATAATG
TACCTCTTCTTACTATTGGAGATGGGAGAGATTGGTCCGCAGAGGTCTGCATGAACAAGC
TGGAGCTTCTCTGTGGCCCTCCAATTGCTCTTCTTTGGGATTGAATCCCTATGTTGCTTC
CCAATCATACAATTAGCACACACTGCCGACGAACTCTTGAACTGAGGTATCCCATGCACT
ATCTTCTTGAACTGGAGTGTCCTCAATCCTTTGTAACTCAAATGTCCATAGCGACAGTGC
CATAAGTGTGCCAAATCCTGTGTGGAAGTGTAGAGACAAGCTGGCTTTGGAGACAGTGAA
TTTGCTAGCAACACAAACATCCGATTTGTTGTCATCTCGGTCTGTATTATGAGCCCTTTC
TCTGGATGATAAATTTTGAGCTTTCCATGTTGAATGAGAATCGTCAACCCTCTTTCTTGT
AGTTGACCAATGCTCAGAAGATTGTTCTTTAGTTCAGGCACAAAAAATACTTCACTAACA
ACATGTGTAAAGCCACTTACTGTTAATCTCACGGTGCCTTTTCCTAACACAGCCATCCTT
GTGTTATTTCCCAACTTTACCCTCTGCCTGAAGTCCTCATTTAGATCACAAAATAGGCTC
TTGTCACCACACATGTGGTTGCTACATCCAAAATCTACGAACCAGACATCTTCCCTTCGA
GCACCGGTCATCTCCACATATGACATGAGCAACATCTCCTCTTCTTCTCCTAATTCAGTG
TAGTTGGCTTCCTTATCCCAGCTTGGATACTCAGATTGAAAGTGTCCCAGCTTGTGACAC
TTATAGCATTCCACTGTTGCTTTGTTATAGGACTGGCGACCTCTCCCTCTTCCTCTGCCT
CTGTATGCACCTCGACCCCGTCCTCTTGCACCAAACCTGTCTTCAGAGGTTATCTTGAGT
GCT
>TeaL_240642
GTTCATCTCGAGAACGTAAGGTTGGTTGATATCATCATCATCCTCCCCTCTTACTTGGTT
TTAATTTTATTGTTCTTCTGTTTGATTGAATTCTGAATCCTAACCTGTTTGGTTGCTTAG
AAAACGAATCTTATCTGTCTATATATAGGTGGAATTGACATGAAGGTTCTACTTGATCAT
ACCTAATTAGTTGAAATAGGCTTCCTTTGAGAGTTTTTGTGTTGTTTTCTTTTTATATAG
CGTTAGAATTTCAGAAATTTTAGATTTCCGTTTCGGTTTCTTTCCCTTTTTCTTGGGAAC
CAAAAAGATTTTGGTAATTTTTGTGGTCTCGTAAAAACCGAGTTATGGTGTTCTTTTGGT
TTGCTCTTCCTTTCTTTCCAGTGATTGCAAAATGAAGTGAATTACAATGAATTTGAGCTG
TTATAAGTGGCCACAATGAATCTAAAGCCCCAAACTTTTTTTGGAAACAAAAAGAAAAAT
AGTGTTATGCCATAGGCTAACAACACCTATTGATGTCATTATGCTCTCTATAATCCTTT
>TeaL_240643
TATAAATATATGCAATACGCAAAGAGATAGGTAGTTGTAGGCTGATGAACTGCCTCAATT
CTCACATTACACAACAGTCAATCTACCTCCATCTTCCACACTTATATCCCCAAGAACCCA
AAACTTGACAGCTTGGAAACAGAGAGAAAATTTGAGAGAGAGAGAGAGAGAGAGAGAAAG
AGAGAACCCTAACAAAACATGGAGTCTGTTGTTTCACAGCTCGAAGGGACTCTTCTGAAT
GATCCTGACTCCTTCTCCTACTTCATGTTGGTAGCTTTCGAGGCGTCTGGGCTAATACGG
TTCACCCTCTTGCTCATATTATGGCCGGTGATTCGGCTTTTAGAGGTGTCTGGCATGGCA
GATGCTGGGCTCAAGCTAGCCATCTTTGTTGCCACTGCTGGGATTAGGGTTTCAGAGATT
GAATCGGTGGCTAGAGCA
>TeaL_240644
CGACAAATGAACAGTAGAGGCATTACTTTGGTTTGTTACACCTCCTCTGTCAGGCATCTT
CTGAAGTGCGTCACCTTCACTCATCTTTTTTTCTTCGAATGAATCTTTCGTACCAGTGTC
TCCAGGCTTCTGCGCTGTAGTACTGCCGGCAGAAATTCGATTTTTTTGCAGCTCTCCAAC
CTTCTCATCGTCTTTGTCTTTGATATGGCCTTCACAATTAGAGTGCCATTCTGAGCTTCC
GTGAGAGCAACCTTCATCTTCAGATTTAACTGTTGCTTCCTTATTTGTTGTTGAGGATCC
ACCATCATTGTTAACTGCTGCTTCCTCACTGGTGCTTCGGTTTGCATATCTCTTGGTGCT
CTTTGTTAATTGGATTGAGGCAATTGCTTTTGGACGGAAGCTAAAATCGATTGGAGATCT
AATATTCGCCGATTTGATTTTGTTTCTTCTTTTGCTTGCTGAATTCCTTCCCATTCTTGC
CAAGAATATAGAGAGATCTAGAGAGAGAGAATTTTGTAGAGAGAGAAGCTCTGAAGTTTG
CTTCTCGGCTTTGGTAATCTGTTATTAATATCTCTCAAGTCGCTGAGAGTCACTTGCCAC
GTGTTGGGAACAGTACTGTAGGATGAGACATTTACCAGGGGCAAGGTGCTTTTGGTGGTT
GAAAGATAATTTTGTTTATAGAGTTGGTTTTAAGTATGGATAGAAAGGTGTTGTTTTGAC
TGTCTAATTGGTAACTAGTTGTAGATCAACATGAGTTATGGAAAATGGCTGCAATGCAAA
TGATGATTTATGTTATGAAATGCTGGGTAGTATTCTCTATGATACATCATTTAGAACATT
GTGGTGTTGCATAATTAGGATGTTGTATTGGGTATGAGGCACAATAGGTAGTGTATTAGT
ATAAAATGAAGGGAAAATTACCAATAAATGGTAAATGGGGCAAGAAATAACATTTATCAA
GAAAAAATAAAAATGGGGCAAGAAATAACAAAATAATTACCCTAACAAAAGGTG
>TeaL_240645
GGAAAAGAGACAAAAAAAGAAATCTGAGGAAGGGGAGAGAAATTAACTGGAACGAAGAAT
GTGATGAGCAAATGAGACAGCAGGATTATTACGACTATCTTCCTCATCTTCCTCCTGGTC
TTGATCTTCATCTTCTTGGGAAGAAGGTGGTCTCGGTGGACATTGCGAAGAAAGTTGAAG
AGGCTCGAAGCTGTGGGAAGACGGTGCTGTTGTTTCGCAAGTAAGGGCGTCGAAACTAGA
GTTGATGATCAAGTTGTTGTTGTTGTTAAGGAGGTGGTGGTGGTGGTGGTGGTGGTGATT
GTTGGAAGTTGAGGATGAGTTGTTGGAGTATGCTGGTCCTG
>TeaL_240646
AAAAAATATACAAATAAAATCATGTAGTAGTAGTTGTTATAAAATTAGGGCCTGAAAGAT
ATAATTTTCTTTAGTATATAAAAACCCTACTTTTGCATTTTTTGAAAAATAAAAACAGAA
AACGAAAACAAAATGCAGTTTTAGTTACATCTATCTTTTATATATTTATAAAGCAAAGCT
TGTGTGGCACAAAGCAACAAGGGCGGCTTTAGATTAGGAAGACAAAATGTACAATAATGC
AAAGCCTACACAAGTTGAAGTGGAAAATATTATTAACGACATTAGAGGGAATTTGGCTTG
TTTTGTATTGTTTTTGTTTTCATGCATCTGTCCATTATGGCTTTCATTTTTGAATCACTT
TTTAGTATTTCAAAAAATGCGAGTTCAAATAGAATAAAAGTCAAAAACAGTTCATCAAAC
AAGTTTTCTTTATTTTTCGTAAAATGAAGACAAAAATCAGAGAACAAAAAGGATGCCAAG
AAGGGCCCTTTCTCTGATGTTGAGAAGATATTAGGAACCAGGATTCATTTGAGCATTATT
GCCCTTGCTTACAGGCAACTACCACCATGCCCACTTGCTCCACGGTAGGTTCAGATGGAA
CCAATTGACTTCTTTATTGCCCTAACCCGACTCTGACCCACTTGAACATGAGGCCATATA
AACTATCTGAACTCAAAATCATCACTCTGTGCTCTTTTGAAAAGCTGGTAAAAAGTCAAC
TTCTAACTTTTTACCAATTTTAGGTCACATCACTTCTTACATAACTTACTTATAAAAAGA
TAAAATAAGTTAAAAAAAGCTAAAAAACTAACTTTTTATCAAC
>TeaL_240647
GAAAATTGATAATTAAAAAAAAAGGGAATTCTATAATACACACCCTTAAAAATGCCCCAC
TTAGTTATAACCTATTGTGATTGTTATTGTGGCTATGATCGAAAAGGTCTTTGGTAATGT
GGTGTTTGGTTATGACCAATGGTTGTGACATATTGTGGTGTTGGTTATTATGGCTTAATT
ATGACCTATTGTGGTTCTAATTTGGCTATGACCGAAGAGGCCTTTGGTAGTGCCTCAAAG
GTATTTGGTTATGATCCATTAAGTTATGACAGAAAGTGATTTGATAATGACACTTTTGGG
TATGTCACAACTTACATATAGTACATCCCTTTTTTGAGAGATGCATATTATAGCATTACC
TATTAAAAAAATATAAGTTAAAAGTA
>TeaL_240648
CTCCACCCAAAATATCAAGACTGGAATTTTCTTGATTTTGTAAATAAAAAAGTAGAGGAA
CTAATTTGAGGTAAAATATTTTCCTTGGATTCCTTAACCCCATTTTTAGAATTACAAGGA
CAGTTCTCTTCATGAATGAGAACTATTTATTGATTTATTATTAAGTCAATCAAGACTATT
ATTCAATATTTCCTTATAAATTGACTTGGCTAGCCTACCAAAGATTTTTTAACCATTTTT
GTTTTTGTTGTCTTCTGTTTCCCAAGTAGTTGCCACCTTTCTTTTGGCCTATTATTTATT
CTAAGGGGGGACCCTATTATCAAGGAAATTCTTAAAACAGTTTTTGTGAATAAACAAAGA
TTTTGCAATGAACCTTTAAAAGAGCTAATAGGAGGATCACCCCTGTTTTTCATCACCCAA
AACAAAAACAGGGTGATACTGGATTTTGATTTCTTCAATTTCTTTTAAAAGAATCATATT
TAATGCACTATATTTAA
>TeaL_240649
TTCTGCCCAAACACACATCCAAAGAGGGTGTGTTGACATATAATTTGAATGTTTTTCAAT
GCTACCCTCTTCACATGAAGAAAATTGAATTTAAATGTACAGGCTGCTATGCTAACATGG
AGATTCTCTGTTTTTGGTAAATAGAACTCCATATTCATTACGGAATTTAAAATTCCAATT
CACACTTCATCCAGGACATGTTCAGTTATGAAACAATTATGTAGTGGACAACCAAGTGTT
GTCATGGCCGAGGGTGACGACCAATCGTATCATGCCACCAGACTCTGGGCAGCCATACTC
GGTCAAGTGTTGTCGCAGCCAGCTGACCTGAGGCATATTGGTTCCTTTCTTATTTTTCCT
CCTTCAAGAGGCTAGTACAAAGCTAAACTTCATCAAATCTAAAAAGCCCACATTGAGCAC
AATACAACCTACTTACAAAGCTATTATACTGTGGTCATTATATATGTGGAAAATTGAATT
GGCATATGATACACAATCAACAATGAA
>TeaL_240650
CTTTTGTTATTTTCATGTTTTTGCTTTTTTTCTTTCATTTTTAGCACTGTTTTAGGTAGA
TTTTGATTAAATATGAACTATGTATATGTGTTTAAAGCTTATATAGATAGTTTGATTCTT
GTCTCATATCTCTCTCCTTGAAAGATATTGCAAAGCTCTCTTCTAGTTCCCTTCTTTTTA
GCATGGAAATGGATGTTTCATCCATGTTCCATGAGTAGGAAGATGAGCTTGCAATCATCT
CTCTATAGCTTTCATTTCTTGCTTTTACTTAGTTTAGTTTTGTTTTTGCTTCATAGCTAT
ATGAGAGCTCTTTAATCAAGACCATTAGAGACTCTTTTCTGGTTCCTTTGAAGTATGGAA
ATGGAGGTTTCAATCCATCTTCCATGAGTAGGGAGAAGAGTCTCTTTGGTTTTCTTAATG
ATGGAACCTCTTGTGCATGAGCTTTGCCTCCAAGAATGGCTTCTCCTAAACCTATTATCT
CTAAGCTTGAGTATTCACTTGCTCTTGTTTCCATGAGAGTCAATGGGTTTTGGCC
>TeaL_240651
TTTCTTAAGCCGTTAATTGAAATGCGAGTTCACTCTTTCTCATCTTCCATTCATTATTAT
CATTGTTACAATCATAATTCATATATTTTTTTGCTTTTCTTCTTCTTCTTTAGGGAGTGC
CCCCACTCCAAAATTTTGATATATAGTAATGCTGTTTTTTTTCCCCTTCAACATGTATAT
ATATATATATGAATCTCATGTAGGCTTAGCATAAGATGGATCTTGACATAGGGTTTAGGA
TGGCTATGTAACTAATGTACCCTCCTTCATATAGCCTTTTGGCTTAAAAAATAGTAAATC
ATATTAGAAGTCCCTAAACTTTGCACTTTTTTCAAGTAAGCCACTAAACTAAATTTTCAT
TCAAATAAGGCCTCAAACTTCCCAAATTAGTCCAATATAGCCCTTTTATTACGTTTTGTC
CACTTTTGACAATGAAGTATATCATATAGAAGCAACCTAAAGGATAAATTGATAAAA
>TeaL_240652
GTCGCTTGCCAGATACTCCTTCAATCCGCTCTGCTCTTGCATGTTCGGGTAGAAGGTCTC
GTACAAGGTAGGGTAGTCCTTCTTCCGCGCCTCCAATTCCTTCGGAAAAGCAAATTCCAG
CCCGTTCAGAACGTGCCATACAGTTGTGTCAGCAAAGCTAAGTTTTCCGCCGACCAAGTG
CTTTCCTTGCCCATTATCCTTGTTTCCCTTCAGGACTCTCTCGAAGAATCCAAGGAACTT
GGGGATACGATTTTCCCTGAAGTCCTTTGCCTTCTTCAAGCTCTCTTCCTTCTGGTTCTC
ATAGTACTCGGCCACGGCGATGGGATGATGTGTATCGTGCGCTTCGTTATTCAAGTCAAG
CGCTACCAAGGTGTGCGATAGGATCCAAGCTTTCTCAGCCTCGTCCTCCCCAGCCAGACC
GAGCGTCTCGCCCAGGTATGACAGGATCGAGGGGGTTTGGTAGATTATGAGGGCCTTGCC
ACCCCTACCTTCGCCAGGAATGCGGAGTGCAGGTGGTGCAAAGACAGGTGGGTTGCCGTC
GTCGCCCAAAGACTCGCCGTCGATGATGGAGGTCACAGCTTTAATGCCATCCTCAGACTC
ATTAGATACATCTTTGTACGAGACGCCGGCAGCTTCAAATGCAAGGCGGACGAACTCGCC
ACGACCTGGAATTCCCGGCCAGTAGATCAATTCGTATGGTGGATGGGTGCGCGCTTTCTT
GTTGGACGACATGGTGATTGAGCTGCTGTGTAACACCTTATGCAATGTGCGGTGTGAAGA
CAGGTGGGATATGTGGAGGTTAAGG
>TeaL_240653
CCATTCTACAACAATCAACATTTCCTAGAATTAGACCAACAATCTTATTATCTCATTCAA
TTTACCAATTCCGCTAACAACCTTCACAACATGAGCCACTTCTACAACAAACATTTTCTT
TCTTTCTCAATTCACAAATATTACATAACTCTAAAATCATGAGATTAACCACTTAACTCA
TTTAACTACTACAAAATCATAAATACATCACACTTTTTTATGTGTGATGTATGTTATTTA
ATCACACGTTTCAAGTTTTATCAAAGTGTGATCTTTGGAATCATTTCGATTTGTAAAATT
AAATCAACA
>TeaL_240654
GTCTCACTGTCATTTCCAGTAACCTACACACGAAAAAAGAGTACGTTAGCAATCAAAAAA
GCATCTTTCAATCATGCATAAATCAGCAATTAATTTGGGAATGTAAATGCTGAGAAAAGT
ACAAACATGCAAATTCAGAATGCACCAATATCAATGTCAATGTTTACTAGTAAGTGTTGA
AACCTCCTACCATCTATCTATGATTCTATATCTATATAATATATACAAATGTATAGATGG
CCAAGTGTTGCACTAAATTTAACAAATTTTTTTTATTAATTCCACCCAATTTAGGCTCAC
TTTGCAAACAAGAATTTTTTTCTCGTGGAATGGCAGCATTGGTGAGAGAGGAGG
>TeaL_240655
GTCAAAACATCGCATCCCAATTATGTTTTCACTCAAAAGGAAGACCAATTGTAAGCAATC
CCAAAGTTCAACACAACAATACGAAACCGAGTTGAAGAGGATCTAACTCCAGACATCACA
AAAAAGCAAAGTATAAAGAGAACAAAAAAAAAAAATCAACAAAATAGTAGGGTTAAACAT
CAAAACAAGAAGCACCTAAACATGATGATTGATTGAGCTCTACCATCCCACCTGTGCAAC
GCCTTGATCTTCTATTACCAACACACTGACGTACCTGTTGTGGTCTTGATAAAGTCATGA
ACTGAATAAAAAAATCCTGGGAGATAAGCCTTCACCCAGAGAGCAACTCTTACCACATCA
ACTCAGCCGGATCAATCAAATTTGGATTTTGCCTATTAAAATGGCAATCAATCCTAAGCT
TCCAAAAAGACCAAAGGATTGCTAGAGGAATAGATCTCCATATCTTCATTTATACCTCTC
TTTACATAATTCATTATAATCCAACATTGGAGTAGATCATTCATAGAATCTAGTGATACC
CAATCGAATCCCC
>TeaL_240656
CTCCACTTTCTTCCTTCTCAAATTCTGACCAAATTATGGAATTTATTTAGCTCAATATAT
GTAAATGGTTTCTTCCAAATACAAAAACAAAGCTTGTTGCAAAATTTTCATGAATCTCAA
ATAAAAAATTTATGTACACTTCACATAACAGTTTACACTTATACTTCACAACAGTTGTGA
ACTGTTCTCTTTTACAGCGCGTGAAGGTATATATCACATAAGCAGGAATCAGTTTAGGAT
TCCACAAGTGACAAAGTGATACCATTTTGATCTCTACTAGCATCTATATAATGGTGCCAT
TCTCAATTACAACAAAAGGGATATATATATAGAGAACATA
>TeaL_240657
CTCTTGATTGAAGGATAAATAAAATCTCACTAGTCATCATTAGTGACATGAATTACGGAT
TTGGTTATATATCTATATCTCAATGTGATTACATTTATGTATAATATATAAGTGCTATTT
TTTCTGTGAGTATAAATTGTATTAAAAATAAGCACCGAGGGGGTGCAACCCATGTACAAA
AGAGTTATACCAACTATACATCAAAATGCTTACTCAAGCCTCTACAAATTCAAAAAATTT
AATCAAATACGGGTTAACCAAACCTTGAAAACCACCTATACAAAAAAGAAAGCAATCCAC
TCTTCAAACTCAAAATTGAATCTTCTTTACCATCAAAAGTCCGCCTATTCCTTTCTCCCC
AAACTATCCACATTACGGGGCAACGGGACCAAACCCCAAGCTTCCTTCTCTTTCCCTCAT
TTCCAAGATTGAAGGAGCTCCTCCACTTAGGCAACACCCAAACAAAGCCAAACATACCAA
GTATCATCGTCCACAACTCCCAAGCCACCTCACAATGAATAAGGAGATGGTTGATGAACT
CAACTTCATGTTTGCACATACATCACAAGCTAACAATGCACTTGCTTTCTCTAAACCAAA
TTATCAATAATGATGATTTTTCCATAACCAGTACACCAAACAAAGACGGCCACCTTGGAT
GGAGTTTCG
>TeaL_240658
TTGTCACAAAACAAACATGTTGGACTACTTTGTTTCTCCTTTAAATCACAGAGGATCCTT
CGCAGCCAAATTGCATGGCAAGCTGTAGCAGTGGCAGCAATATACTCTGCTTTAGTGCTG
GAAAGAGCCGTAGTAGTCTGCTTCTTTGATGCCCATGATATAACTCCAGAGCCAAGGCTA
AAGACGTAGCCTGTAGTGCTTTTCCTGTCATCTATACAACCTGCCCAATCACTGTCAGTG
AAAGAAATCAGTTTAAAGTTAGTGACTTTGGAATATTTTATTCCAAAATTGAGAGTGCCT
TGAATATATCTTAAAATCCTCTTTGCTGCTCCAAAGTGATGCTTGCTTGGATGATGCATG
AACCTGGAAACAATACTCACAACAAACATAATATCAAGTCTAGAATGAGTAAGATATATC
TATGGGTATCTATTTCGTGCTTGGCACTTGGCAAGCCGTACGGGCTTCACGTCATCGCCA
CCACACATCCACGTGGTAGACCCTTGAGGCATCATGATAAGTTGGGGTTGTATGTCTAGC
GTAAGGGGGGCATGCACACCACCAAGTATAAAACATGACCACAACTCACCTTGGTAGAGG
TGGCTCACCTAGAGCTCTCTATGGTCCTTCATGACTCATAAGAAATATATTCTCTACCCA
CTCACCCGTGTTCTA
>TeaL_240659
CGTGTTCTTTGATCCGTTGATTGATGAATTCAGGGAGGTACCAATGCCAGAGCCCAAGGA
TGGAGATGGAGATATTTTACTTGGTATAGGAGTTCTTGATGGATGCCTTTGTATGGCTCG
TTTCGACCATCCTGGAAATTTTGAAGGTAATGTGGAGGTGCTGGTAATGAAGGAATATGG
TATGCAAAATTCTTGGGCTATTATGTTCAGCATATCAAATTCGACTGGATTATTTCATTC
TTATGATCGGATAGAGCCATTGTGTTCTACAAAGAATGATGAAGTTTTAGTGAATATTTT
CTTAAGGGGTAAGAGGAGGCATAATATATGGGCATGCAATTCTAATGACAACTCGCATAG
GGAAATTCCATTTTCTGTCAATCATCATTGCTTAATTGATGCAGTTATGTATGAGGAAAG
TTTGGA
>TeaL_240660
CGTAAAAGACATAATTTCGTGATTCCAATTTATGCAAAATCCTAATTCATCTTCTTAATT
GTTCACAATCTGCATTTTGTTTTAACCTAATACAGTCATTTTAATGTAAATTTTAGCATA
AAGTGTATTGGTGGAAAATGTAAATGATTTTTCTTTTTTACTCTCATATCGTAATCACAT
TCTTATCACATGACTAGATTCTGTTAAAGATTTAAATAATTGAGTAACAAAAATGGAACA
TTGACACTTGTGTAGAGATCAAAGTGAGATTTGACCAAAAGTACAAGGGGTTGATTGTCA
TAATTTCATACGGGAGAGTCAAAGTGGGATTTAACCAGAAGCGCATTGAGTTGACTGTCA
TTATTTCATGTGTAGGGATCAAAGTGAGATTTGGTGCAAAGTGTAGGGACGCAAAATATA
ATTTA
>TeaL_240661
CCGTTTGTCCACCTGAAGATACTATCCAAGCATGTGCTTGTCTGCACTTGTATACACTTG
ATCTAATTGATTATAATTACTAGAACGCTTTGATAGAAAATGTGTACATAGATGACACAC
GTCATACTTTTATAAATAAAATTAGGATAAATTATTCTTTGCATCCTTACACTTTGTACT
AAATCTCACTTTGATCCCTACACATGAAATCTTAACAGTCAACCTCCTGCAGTTTTGATC
AAATCTCATTTTGGTTCCTCTGCCACAGATAACAGAAATTAACAAAAACACTTGATTATG
AGGGAGACCTGGTCTATCACAGATACGTGAAACAGAGATTTTTCCAGAATCAGACCCGCT
TCAAAATTTGGAACAAAGAAGAGCGATCTACCAATACCATCCATTACTCAAATCAGCAGA
AAATGTGTTAAGTAATGGTTGTAATGTAGATCAAATGGGGTGCTGGAAAATCAAACTCTT
CAACCA
>TeaL_240662
AATTCCTTTGGGCTGCAAAATTAAAAAGACATTTTTTGGGCCAATCCAGGAATCAGCCCA
AGTCAGTCAGAAGGAGCCCAGCAGCCCAAGGCCTCAAGGATCACCCAGCCCACCGACGCA
GCTCAAAGCCGCGGCCCAACATCTCGCACCCAGATCCGCGCGTTGACCATCTGCACCCGG
ACCCGCGTCTGTTTGCTCTGCCTGACCCGCATTCTGACCCGCGCGTTGACCCGTGCATTG
ACCAGCGGTTCATGCCGGTTCGGTCTTAGCCGGTCCAGTACAGTACTTTAGACCGGCAAC
AGCCTGTCCAATTGGTTTTTTGGCTCGTTCTCGCG
>TeaL_240663
TAAGTGAGGAGATATCTTGTTGCGCCTGCAATTAATAACCAGATTGAGATATAGTATTGA
TACAGTAAAGATATAAAAATATTAACAACAGAATAATACAAAATAAACATTAAAAATGAC
AATGTAATTTTCTTAGAAGTCTTCAATTTTTTTTCTTCTTTGGTTACAATGGGGGCCAAA
GACCAAAATATTACAAGAAAATCATACGATGACAACCCCTTCAAACAAAATCATACGATG
ACAACCCCTTCATTCATATCCACATTAGCAAAGAACACATATACTAACTTGAGCAAACTC
TACATGCCAGAACCTCAAAGAAGCACGGACACTTCTATAAAGGAAGCGTGTCATATCCAA
CATCCGTGTCCGACACCGACATTATTCGGACGCTCCTAAAAGCTGTGTTTGACGCTACTT
CAATGTGCAACCAAACTAAACATTGTGTCCCA
>TeaL_240664
CAAATACAAAAACTAGTTTTAATCAAACCATACATATAGAGAAAGAGAGATAGTGAGAGA
GAGTCGGAGAGAGATTTGGATCCAGTCTTTTCCGTACTTTTGGCCAAATATCAATTTAAT
TCCAACATTAAAATCCCAAATTTACCGAATCTTTTGGAATACTGGGCAAATTATGATCTC
AATTACTGGCATCTCTTTTTCTTTCTTTTTTTTCATTATGATCCCAACCAACTCAATTGT
GTTCGTGTGCGCGCAGACGAAGAGAGAGCAACATTGGTATTGTTGGAATAAATGAACCAC
AAAATCTCCTTCTTCAAACACAGCACAGAACCAATTGGCCAACTCAGATAAACAAATAAC
CACAAACCTGATCGAAGAAAGCTCGCTTC
>TeaL_240665
TTCTATTGTAGAATCACATGATGGACAGGTCACATAGATGATTTGTGCATCCAGGTGCTC
TATGCTGAAATGTCAATTATATCTCATGTCTCATGTAACATAATGCTTGAATTGGCTGGC
TTTCCTTGTAATTCCATTTGATCATTAAAAAATTGTAGATAAGTTGGGATCCACCGTCCA
CTTGGGTTGAAACCTGTCTAAGTTAGATTCATGACATGCTCTAGTCTTGCTGTGCTGGGT
GGAATATGCAATTGCTGTTGTGCTGTAAAACATGTTGTTTACTGTCTTTTTGGTTATGTT
TCCAGTATATATATTGAGATATTTTTTGTATGCGTTGCACCGTTTGACTATATTTATTAT
TTTGCTAGATTGGAAGATAAAAACTCGAGCA
>TeaL_240666
CGTTCGGAGCAGTACTTGTGGTTTTTGTGATTTCGAAGTTCTCATTCATTTCTACTAGCA
ACTGAAACTAAAGATGCCTGAAGATATCGATATGAAGGAAGAAGTCGAGACCTTCGCCTT
CCAGGCAGAGATCGCTCAGTTGATGAGCTTGATCATCAACACCTTCTACTCCAACAAGGA
AATCTTCCTCCGAGAATTGATCTCCAACTCATCAGACGCTTTGGACAAGATTCGCTACGA
GTCGCTGACAGATGCATCCAAGCTGGAGTCTGGCAAGGAGCTTTACATCAAGATCATCCC
CAACAAGAACGACAGGACTCTCACCATCATTGACACTGGAATTGGTATGACAAAGGCTGA
CCTCGTGAACAACTTGGGAACCATCGCCAAGTCTGGAACTAAGGCTTTCATGGAAGCACT
GCAGGCCGGTGCCGACATCTCCATGATCGGTCAGTTTGGTGTGGGTTTCTACTCTGCCTA
TCTGGTCGCCGACAAGGTAACAGTCACGTCCAAGCACAACGATGACGAGCAGTATCTCTG
GGAGTCTTCTGCCGGAGGTTCCTTCACCGTTCGCACTGACCCCGGCGAGCCCCTGGGTCG
CGGAACCAAGATTGTCCTTTTCATCAAGGAGGATCAAGCGGAGTTCTTGGAGGAGAGGAA
GGTCAAAGAGATCGTCAAGAAGCACTCTCAGTTTATCGGCTATCCTATCAAGCTGGTCGT
CGAGAAGGAGCGTGATAAGGAACTGAGCGACGAGGAAGTGGAAGAGGAGAAGAAGGAAGG
AGAAGGTGACAAGGAGGAAGAAGATAAGAAGCCGAAGATTGAAGATGTGGGTGAGGATGA
AGAAGAGGAGGATAAGGAAAAGCCTAAAAAGAAGAAGAAGACGGTAAAGGAGAAGTACAC
AGAGGATGAAGAACTCAACAAGACAAAACCCATCTGGACCCGGAACCCTGATGACATCAG
TCAGGAAGAGTACGGTGAATTTTACAAATCCCTGACCAACGATTGGGAGGACCACTTAGC
CGTCAAGCACTTCTCTGTTGAGGGTCAGCTCGAGTTCAGAGCTCTCCTGTTTATTCCTCG
TAGAGCTCCTTTCGACCTGTTTGAGAACAAGAAGCGTAAAAATAACATCAAGTTGTATGT
AAGACGAGTATTCATCATGGACAACTGTGAAGATCTGATCCCAGAGTACCTGAACTTCAT
CAAGGGAGTAGTCGACAGTGAGGATCTTCCTCTGAACATCTCCCGAGAAATGCTTCAACA
GAACAAGATCCTGAAGGTTATCCGCAAGAACCTGGTGAAGAAGTGCTTGGAACTGTTTGA
CGAGATCGCAGAGGACAAGGAGAGCTACAAGAAGTACTACGAACAGTTCAGCAAGAACCT
GAAGCTGGGAATCCACGAGGACAGCCAGAACAGGAAGAAGCTCTCTGACCTGCTGAGGTA
CAACACATCCGCCTCCGGAGATGAAGTTTGCTCTCTGAAGGACTATGTCGGACGTATGAA
GGAGAATCAGAAACACATCTACTACATCACCGGTGAGAACAAGGACCAAGTAGCCAACTC
TTCCTTCGTAGAGCGAGTGAAGAAGCGCGGATTCGAAGTGGTCTACATGACAGAGCCGAT
CGACGAGTATGTAGTACAGCAGATGAAGGAGTACGACGGCAAGCAGCTGGTGTCCGTCAC
CAAGGAGGGTCTGGAGCTGCCGGAGGACGATGCCGAGATGAAGAAGCGAGAGGAAGACAA
GGCCAAGTACGAGAACCTGTGCAAGGTCATGAAGGACATCCTGGACAAGAAGGTGGAGAA
GGTGGTCGTGAGCAACAGGCTGGTCGAGTCACCCTGCTGTATCGTCACATCGCAGTACGG
CTGGACCGCCAACATGGAGAGGATCATGAAGGCGCAAGCCCTGAGGGACACCTCCACCAT
GGGCTACATGGCGGCCAAGAAACACCTCGAGATCAACCCTGACCACTCCATCATGGACAC
CCTGAGACAGAAGGCCGACGTGGACAAGAACGACAAGGCCGTCAAGGACTTGGTCATGTT
GCTATTCGAGACTGCTCTCCTGTCCTCTGGCTTCGCCCTGGAGGATCCCCAGATCCACGC
AGCCAGGATCCACCGCATGATCAAGCTCGGTCTGGGAATTGACGAGGATGATCCGGTTCC
TCAGGAGGATGAGAAGGTCGACGCTGAAATGCCTCCACTGGAAGGAGACGGTGAGGACGC
TTCTAGGATGGAGGAGGTTGATTAAATTAATTGTGTATTTTTAACAAACTAAGACTGTTT
ATGTACAGACTGTTGATTTTGTAATCTTGTACAGAGTTACATGTAAGACGACTAGGTTTA
ATAACTTTTAATAGTTATTAATTTATTTCAATTGCAACAATTGTATTTCCAACCGTGTTT
TGTATTTACTTGTGATCAAAACCAAATATCGTTCCTGTTCTTTTGTACATTTGTTTAATT
TTAAGTAAATTGAATTAAATGCAATTCTTGTTTCTAAAAAAG
>TeaL_240667
CAAAACCTATTCAAACAATAAGTTCATAAAATTAACGAACAGTAGCAAACACCAATAGCC
CAACAGTGTGATAGACAATGTAACTAATCAAAAAGTAAATGGCAGTACTACAAGAATATC
ATAACAAAAAAATTAAAATAACATAAAAACACAAATGCCAAAGTCAATTCCACAGATTTT
TTAAAAATCACTGAATGTAAATAATCTGGAATAGTGAACCACACACCAACGAACTGAGAG
AGTATGAGGTCAAGGGTACTCAAGTAAGTCTTATCACAAGCAGAACTCCACCTCCCATGC
TACTGCCTCCCATGTACCAGGAAAAAAAAAAAAAAAACAACACAAAACCAAAAAACAAAT
TCAAC
>TeaL_240668
AATAAGGAAAAACTAACACTAATTCAATATAAAAAACCACTCAATCTATAATTTAACGTC
ATTCAACATACAAAATACTATTTCATCAATCATAAACCATTACATTTATCGACAACATTT
AAGTTTCATAATGAATAAATCAGCCATAAAAACTACATCAATCACAAGTCAAAGAAAATC
TCATCTAATGCATCATTACAATCTAAGAAACATCAATCAACATCCAATATTCTTAAAAAA
AACACCAAGATAAACAAAAATGTAAAGCCTTTTGATGCTTCAGTAGACCCAACTTCAACC
AAGTCATGCCCATGGCCTTGTGAGCCAGTGGCATGGAGGCGATACTAAGGTGTTTGCAAA
GGAGTGGTTGGGGCTCAATTCCCTCCAAAAGCTAACCTAACAACTAACAACTGACTTTCA
CCAATAAAAAAAAAAAAATAAAACTGTCAGTCTAAGTACTAACAACTAACTTTAGCCGAT
AAAATAAAATAAAAAATAAAGAA
>TeaL_240669
CAGAAAATGAGTACATACAAGCAGCAGCAATCACAAACACAATCTCAGAAGAAAACAAAT
ATACAGATGGAATCTCCCAGAATCTGTCTTTGCAAGCACTTGTAACTAAAAAGTAGATAA
GAACAAAAAAGTGCAAATCACTAATTTTCCAGAACTGCAAGAAATTACCATAAATAAACT
AAATTAAGTGAGCAGAAAATCAAAATTTGTACTGAATTCACCATCTCAAACACTTGAAAA
CCAAGAAAATGCCAAAAATGCATAAAACCACAGAGAAGAGAACCAAAATGGGTATTCAAT
TTTTTTCTAAAATGCATCAAAATCTAAAGATATGAAATTCATGATTTGAACTCACGTGTT
GCCCTTGATCTTGAACCAA
>TeaL_240670
AATATTACCCTGAAATGTGTATATGGCGTAGATTTAAAGTTAGTGGATATGAGTCACACC
CACAATGAATGTAGATCATTGATTTTTTTCCTTGGGTAATTTTCTGAATAAATTTTTTGA
GTTCTGTAGCATTGCTGTTTTAACAATTATACACTAATCCATCATGGATTCTTCAATAAT
TTCACTGATGATATGTATCTAAGCATAACTCTAAACATTGCAAACTTCACAAAATAAGGG
TCTTTTTTTTTTCTTCTTTCTTTGAGGAAACAAAATAAGAGTTTTAAGCTCAAAAATGGA
AAATGAGAGAGAGAGAGAGAGAGAGGGAGCCATCTTCCTCCATTCTAGGCCT
>TeaL_240671
TTCCCACTTACTATTTCATTACACTTTACTTACTACTCAATTTTGGCTTCACTTACTACT
TAATAAACTTCCATTACTACTTCAATAGATTCCATTATCTACTCAATGAGCTTTCGCTTA
CTATTTCATTACAGTTCACTTACTACTCAGTGAGACTCTATTTACTACTAAATTAAACCA
CACTTACTTAATGAGACTCCACTTACTACTCGTTAATTGTTTACTTGTTACTCCATCAAA
CTTGATTTACTATCCAATTAAACACTACTTATTACTCAATGAAACTCAACTTACTACACA
ATCAAACTTCACTTCGCTACTACTTAAAAAGACACCACTTACTCTACTTACTCTACTTAC
TACTCCATTAGACTACTACTCAATCAAACGTTTGATACACGACTTTCTAGTTCATTAAAC
TTGACTTACTATGAAATAAAATCCCATTTAGAGAGTGTCATACG
>TeaL_240672
TTTCAGTTGAATTGTTCCTTTCCTTCCAGATATGCCAAGCAACACAAACAATTCAACTGA
AACAAGCCAAAAGCTCAAATCTGTTGTGATCTCCAAGAAGAAAGTCACATGTCCACTAGG
TTGCAGATGTTATGTCCCTTGTATTGAGTCTCAGACCCACACACCTAAACCAAACTGCTT
GAGTCCATGGACACCCAAAGAGTAGATACTCTACTGTCTTAGAATCAACATGGCAAATAG
GGCAAACACCATCTTTACTACACCTTCGCAGCCCGAGATTATGCTTTATTGCCAAGAGGT
TATTGCAAACTTGCCACCAGAAATGTTTGAGTTTGGGTAAGATATGCAGGTTCCACAGCA
TCTTCCATGCCTTATTTTGGACTTGGAAAGAAGATGATGGAGTAGATGAAACCTGGGCAT
GTTATTCACTTATTGCCACTCGATATCCAGACTTCACAGAGTACTGCCCTTTGAAATCAA
AATGCCAAGTGAGATAGTCCTCTCGGTTAAAAACTAATATGGGGATGGTGCTAATTTCCT
CCATTTCCGACAATGACACCACTATTTTTAAGGCTGGAATTTCCCAACACTTAGAGTTTT
GATTAATGGCATCCTGAACTTTCTCAATTACACAGCCAACTGGTTTCCTACATTGAATGC
ATAATTTTTTCGCCTGTGGAACCCATTTGTCCTCCCAGAAATTAACTCAGGACCCCATTA
ATCAACTACTAGCAAAGGGCTTTCCTCAAGA
>TeaL_240673
CCTTTGATGTTTGAATTCCCCATTGCAATCACTTTGCCAACCTTTGATGTTTGCTAGGTT
TAGAAGCGAATCAGAAGGGTAATTCGACAGACACCACGATCCATCGTTTGGATCAAAAAT
TTGAGAAAGGGGACGAATTATCGATGATGGGTTCGATCGAATTCCAATTGATTTGAGGAA
CCAAACGTTGGTAGTGTTCTGTTCTGGGTTTTGGGGGATTTTGGGTTTGAATGATGTTGG
AGCACCATTGAATCCGAGTACTGAAACTACACACAACCCACAGTCGCTCTCTCACTTTCT
CACTATAAGAACAGGATAGGAAGCAGAACGTACTCTCTCTCTCTCTCTCTC
>TeaL_240674
GAACCCATTGGTTGCTTTTCTGAGCTCACTGTATGAAAACAAATGCAGGGTAAGCTCCTC
CGTAATGCTCAAGTTTCCATATTGCAACAGCCTTTTGTACTTCAAAACTCTAAATTTGTA
AACATATATGCCAGAGATGGCAAGAGCAGCACATGAACTTGTAAGTAAACCAATAGTTAC
AAGAAGTATTAGCATTACTGCTTCTTTGCTCTTGACCAAAACTCCTGGGGGTGGTGTCAC
TGGCTTCATGAACGGAGGAGCTGTCCCATTCTTGCTTTCGATGATGTTTCTCGTCATGGC
CACCTTTAAGAAAATCGTGGTTGTGGATCCCGATATATCTCTTCTGATATATTCAAGGGG
AAGACCTTGTTTCTTGCAAGATCCGCCCACGTACATAGCTGCATCGCAATTGCAGTCTTC
CAAACAAGATTTCTTGCAATCTTCTATTGACATTGCTTCATCAGCATACGGAAGTTCTCC
CCATGACATTTGCTCCATGGTAGTAATGTTAAATGAGGCTGTGTTTTCTATCCCACCCCT
ACACCCTTCTTTCGAGACGTTTCTGCCGCACCCCATAGACCACTTATTGGGATCAATGAA
ATTGGTACCGGAAAGACAAACGCAATATGGCCGGTAGTCATCTAATGTGCAGAAACTGTT
TAAGCCACAAAAACCTCTCACTTCACATGGATTTTCCAGTGCTTTCCACTCAACTGAAAC
CTGGAAATCATTAGTACTCTCATCAAAAAGATGAGAGTACAATCTGAAAACTCCATCGAC
ATCAAGTGTTGCACGATAAATGATTGTTTTGCTATTGTTGTAAGCTGACTCTTGGTTGAG
GGATGCGATTGCTGTAAAACTAGTGCTGTTTATGATATCCAGAGTGCCCGTAGACTGATT
GAGGTAAAGGGCAAGGGATTCGGGGACTTTGCTCCAAGTGCCCGAGGCCCAATAAGCATC
TAGTCCCCTATCTGCAGTGTTAAGTGGGTACAAAACAAGGTTGTCATCAGTCTGCATTAT
GAGTTTATACCGCCCAGTTGAGTATTCAGTGTCTGATAAACTAGAGATCAGTTGCCCATC
CATTGCAAGTGTCTGTCCTCCTAGAATGGTGTCGGTTGGAAAATTAAAAGACTCCCAAAT
GACT
>TeaL_240675
TTTCAATTTATGGGCTCTCCTAACTTCCCTTATTATGTGCCTTCAGGGGCGTTTCTCTTG
TAGCTCATTAAGAAATTCCCAGACACACTACTTGTCAGTAGGGTTCTTCTTATGACTGTC
CCGTGTTGCCTTCTGGCATTTTGCATTAAGCCCTCTTATGGGAATCACTTAATCATGTGA
AATCTATTGACTTCGTTGAAAGGTTGTGTTGGTGTTACAGTGCTGGCTGTTCAGTAGCCA
TCTTGTAACTAGTTAGGATCCATATTAGACTGTTGCCATCTGCTGTTTTGAACTGAGTTG
AACTGTTGCTAATGGCAGTGATTTGGTGCATTTTTAAAAAAATCTGTCACCAATTGTTTC
GTGGATCTGCAAAGATCATTGTTGTGGTTGCATATGTTTCTGAAATTACTTGAAATAGTT
GTCCTGCATCAAAACTGAGCAGGACCTGCTGTGTTAAGCAGAATTTCATTGCTCTAGTGA
AAC
>TeaL_240676
GAAAAAATCCTCATTCTCTTATCCGAAAAACAAGAAAAAGCAATATGTAACCACAAAACA
GAAAAATGACAAAGCAACAATAAAATGTTACAAGTGTGACAGGATTGGCCAATAAATGTA
GAAGCAAACAGAAAATTACAGAACTAAACCTTGATGAAGGATTAAAACAACAATTATACA
AAATCATGTTATATTCCTCTGAATCTGCACCTTCTTCAGATAATGATGAAGAATTAATTG
AATTTTTTTCTAACACCGAATCATCAGAAAATGATGAACAACCAAACTGCCCCTCTAAGA
AGCATGGACACTTCTAAGAAGGTGACAGTTTGGTTGTTCATCATTT
>TeaL_240677
GGAAAAGAAAAAAAAATCATCACTTCAGCTTAAAAATTATAATAAAAAAAAAAAAAAAAA
AGATGAGTATTTGTGGCGTTTGGCTATACTATATGTTTAACTGTTACCACAAACCCACAG
GAAACACGATATTAAACTCATAAAAAACACCATTGCAACATTCCAAACCCATAACCAAAA
GACCATGGGCAAACCAACATCAACATCTCTACCTGTAGGTTCAACATCACTACCCCCTTC
TAATTAAAACCAAAATTAACATTATTATGAATAAATTCCACACCCATTAACAAGGTCTCA
ATAATTTATTAATGCATCAATATATGCATGTGTATGTATTGTGTATGTGTACGCATATCA
AGAGGTTTCGCAAATCATCAACGAGCACTCTCTCTCTCTCTCAATTATTTATTAACCCCC
GATCTCAACATTCAAGCACGAATCTCTTGAGCACTTCAGCGGCGGATAGCAGCATGGTCA
AAGCACTCTGCTGCGGCAAGCGGCCGGTTCTTATTGCATTCACAAGAAAG
>TeaL_240678
AGTCATTATATCACTCTTCTTTGTCATTGCATCTATAGGTGTTCATTGTTCATGATCAAA
ACCAATTTAACCTATGGTGTAGGCTCTAGGACTGCTTCGCACCATGCCTCCCTTCTTCTC
TAGGATTCTTATAGGCATTATTTTGTGTGTGGAGAATAGGATGATAACAACTTCCAGTTT
TTAAACCTGAAAATTTCTATTATTTGAAAGTTGAAACTCTTGTGTCAAATTTGGCTTTTA
GTTGTACGCTTTTAGTTAGTCTATGAACTCTTCTAAATGTATAATGTACTCATGTCAGGA
CACTACTTTAGTAAGGGTATGAGATATATGTTTGACATATGTTATTGGAACTAGGGCAAT
TTCTTTTAGAATTGTTTATGGAGCTTAGTAAATTGAATGTTGATTCCAGTTAAATGTTCA
TGTTAATT
>TeaL_240679
CGTCCCCTCCAGTCTGCCGCCACTGTAGAGGGTACCAGAGCGTTGCAGAGGTGCCAGTGG
CCAGTGTGAGCGGTCCAGTGTCTGTGCGTAGTGTCTGGCAGTCACAGATGTTATCGTAGT
GTTGGATCGCGAGTGAACCCCCCCAGCTCATAGGACTTGTATCTGCACCCGGGACCCCAG
ACCCTGCCGACATGGGAGATAAGTCAAGAAAGCAGAAGAAAAAAGGAGATTTAGATGACC
TTAAACAAGAGTTGGACATTGACTTTCACAAAATCACAGTAGAAGAATTATATCAAAGAT
TCAGCACACATCCAGACACAGGGTTAACACACGCAAAAGCGAAAGAAAATTTAGAAAGAG
ATGGACCTAACGCATTGACCCCACCTAAAACGACGCCAGAATGGATAAAATTCTGCAAGC
AGTTGTTCGGTGGTTTTGCCCTCCTACTGTGGATAGGTGCTATCCTATGTTTTATCGCCT
ATTCGATCCAGGCTAGCACAGTTGAAGAGCCCGCGGACGATAATTTGTACCTGGGAATCG
TATTGGCGGCAGTCGTCATCGTCACGGGCATCTTTTCCTACTACCAGGAGAGCAAGAGCT
CACGAATTATGGAGTCTTTTAAAAATATGGTACCTCAGTTTGCAACTGTGATTCGGCAAG
GAGAGAAGCTAACGTTACGAGCGGAGGACATCGTACTCGGAGACATTGTTGAGGTCAAGT
TCGGAGACAGGATACCAGCTGACATCCGAATCATCGAGTGTCGAGGATTTAAGGTGGACA
ACAGCTCACTGACGGGAGAGTCAGAGCCCCAGAGCCGGAGTCCTGAATTCACCCACGAGA
ACCCCCTGGAGACCAAGAACCTGGGCTTCTTCTCTACAAACGCTGTTGAAGGTACCGCCA
AGGGAGTGGTGATCTGCTGCGGAGACAACACCGTGATGGGCCGCATTGCTGGGCTCGCCT
CAGGTCTGGACACCGGAGAGACCCCCATTGCCAAGGAAATCCACCATTTCATCCACATCA
TCACTGGCGTCGCTGTGTTCCTTGGAGTCTCCTTCTTTATCATCGCCTTCGCCCTCGGCT
ACCACTGGCTGGACGCTGTCATCTTCCTTATTGGTATCATCGTAGCCAACGTGCCAGAAG
GTCTGCTCGCCACTGTGACTGTGTGCTTGACACTGACGGCCAAGCGAATGGCTTCCAAGA
ACTGCCTGGTGAAGAACCTGGAGGCTGTGGAGACACTGGGTTCCACTTCCACCATCTGCT
CAGACAAGACCGGCACACTGACTCAGAACCGGATGACTGTGGCGCACATGTGGTTCGATA
ACCAGATCATTGAGGCCGACACCACTGAGGACCAGTCCGGAGTACAATATGATCGCACAA
GTCCCGGCTTCAAAGCTCTCTCCAGGATCGCCACTCTCTGCAACCGAGCCGAGTTCAAGG
GAGGTCAGGAGGGAGTGCCCATCCTCAAGAAGGAGGTGAACGGTGATGCGTCCGAGGCTG
CTCTGCTCAAGTGTATGGAACTCGCTCTCGGCGATGTCATGTCCATCCGAAGACGAAACA
GGAAAGTGTGTGAAGTCCCCTTCAACTCTACAAACAAATATCAGGTGTCTGTTCACGAGA
CAGAGGACGCCAACGACCCGCGACACCTGATGGTGATGAAGGGAGCACCTGAGCGTATCT
TGGACAGGTGTTCTACCATCTTCATTGGCGGCAAGGAGAAGGTGCTGGACGAGGAAATGA
AGGAGGCCTTCAACAACGCTTACCTCGAGCTGGGTGGCCTGGGAGAGCGAGTGCTTGGTT
TCTGTGACTTTATGCTGCCTTCTGACAAGTTCCCGCTCGGGTTCAAGTTTGACTCCGACG
ACCCGAACTTCCCTCTGTCCGGCATGAGGTTCGTAGGCCTCATGTCCATGATTGACCCTC
CCCGAGCTGCCGTGCCGGACGCCGTGGCCAAGTGCCGCTCCGCTGGTATCAAGGTCATCA
TGGTCACTGGTGATCACCCCATCACCGCCAAGGCCATCGCTAAGTCTGTCGGCATCATCT
CTGAAGGAAACGAAACTGTGGAAGACATCGCTCAAAGGTTGAACATCCCCGTGTCCGAGG
TTAACCCCCGAGAGGCAAAGGCGGCCGTGGTCCACGGAACCGAACTGCGAGACGTTGGCT
CAGACGCTTTGGATGAGATTTTGAGATACCACACGGAAATCGTGTTTGCCAGAACGTCAC
CACAGCAGAAACTGATCATCGTGGAGGGCTGCCAGCGTATGGGAGCTATCGTAGCTGTCA
CTGGAGATGGTGTCAACGACTCCCCTGCTCTCAAGAAAGCTGACATTGGTGTGGCCATGG
GTATCGCTGGCTCTGATGTGTCCAAGCAAGCAGCTGACATGATTCTTCTCGACGACAACT
TCGCGTCCATCGTCACTGGCGTAGAGGAGGGACGACTCATCTTCGACAACCTGAAGAAGT
CCATCGCCTACACCCTGACCTCCAACATCCCCGAGATCTCACCCTTCCTCGCTTTTATCC
TCCTGGACATCCCCTTGCCCCTGGGCACAGTCACTATCTTGTGTATTGATTTGGGAACTG
ACATGGTGCCTGCCATTTCACTCGCCTATGAGGAGGCCGAGTCCGATATCATGAAGCGGC
AACCTCGAAACCCATTCACTGATAAGCTCGTCAACGAAAGGCTGATCTCCATGGCGTACG
GACAGATCGGCATGATCCAAGCCGCGGCCGGGTTCTTCGTCTACTTTGTCATCATGGCTG
AGAACGGCTTCCTGCCTATGATTCTCTTCGGAATCCGAAAACATTGGGATTCCAAGGCTG
TCAATGATCTCACTGACTCTTACGGACAAGAATGGACTTACAGAGACCGCAAGGCTCTGG
AGTTCACATGCCACACAGCGTTCTTTGCGTCCATCGTCGTGGTCCAATGGGCGGACTTGA
TCATCTGCAAGACCCGCCGGAACTCCATCGTCCACCAGGGCATGAGAAACTGGGCACTGA
ACTTCGGTTTGGTGTTTGAGACACTCCTGGCAGCTTTCCTGTCATACTGTCCGGGAATGG
ACAAAGGCCTTAGGATGTACCCTCTCAAGTTTGTGTGGTGGCTACCGGCGATACCGTTCA
TGATCTCGATCTTCGTTTACGACGAGGTGCGGCGCTTCTACCTGCGCAGGAACCCCGGAG
GCTGGCTCGAGCAGGAGACCTACTACTAGACTCCTGGCCAACGTTTTAGTACGCGACCAT
TAGTAGGACTAAAGTGCTACAGTGCTAGTGCTAACTCCCACTCCTCACACCTACTGCAGC
ATTTATTAGGTTCTTCGTCATCGTCATCATTTTTATTATATTTATAGATATTATGTCTTT
TACCGAGCGAGAAAGGACTCGTGTGAGTAAAGTTGTTCGTTACGATATTATTTTTTTAAG
TGCAAGATGTACGATGTCTCCGTTGCAAAAGGTGTCATCGTACATCTTGCACTTAAA
>TeaL_240680
NTTTTGGACTTGATGAGCATCATACATCAATGGTAGTATAGTTTATGGACTGTAAAATTG
GAGCAATGAGCGCCAAAAGAGAGAGGAAAAAAAAAACAGAAAGGGTGACGCAATGCATGA
AGCTCCCGCTATTGTAATTATTTTGTAATTATCTCTTGTAATTCAATTTCATTAGCCTGC
ACCACCTTAACCCCTTGGAGTTTGGCATTTGTAACATTCCATCCTGCTAGCATAGTTGTG
CATACCACATCCAAAACTAGAGCAAATCCAGTCTCCAGATTTCCATCCAGGGAGGGCACT
TTCATCACAATCACCATTCCTTGTCGCTCCACACTTGTAGCAGCTTGTCCTGCTTGCATA
GTTGTGTCCTCTGCAATTCATGGCATTGCAGTACCAGTCCCCTGCAAGTTCTTCAGTCCC
GTTTATTTTACACGGTGACACATCGGTCCCACATCCAAACTTGGGCCACTTGCATCGTTG
GCACGTGTCCCGCTTCTTGAAGTTCAGGTGTTGGCATGAACTGCACATCCAATCTCCTTC
TCTGCTCATTTTGTTTTGTATCAGCTTAAGAAGATGAACAAATGAAGTAATAAGTAGTAC
TAAGTAGTAGCAGAGGAAATAGC
>TeaL_240681
CTCCCCACATCTATGAACCTATACATTTTGACTAGAGATTTGATGAAAAAATAGAACATG
AATTTTAAACACACAATTTTAATAATGGATAAAGAACACTTGACTTCTATATTGATTCAT
ACAATTTTACACTGAATGACCAAAGCCAAAATCAGGCTTCTCTGTCAATTGGTAACACTA
TTTATTTTATGATTTAAATTTCAATTGATCTTAAAACTCTAATTTAAAGTCATGAATGGA
CTTCAAACAGAGAACCCATGTAAAATGTGAACATCAATTTTGCCAACTAGAAAACCTGAA
GTTAAACCACCAACTAACTATGTTATTCATAAACAAACATGGCCAAAAATAAATAGATAA
AGCAAAGTCAAAGCCAGTAATACACTACAAAACAACATGAAAAGCACATAAATGAGGCAT
CTTGCAAAGCTTTCACAACTCCTTGGCCCACATCTATCAGGACCTAGACATAAATGACAA
AAAATTGTGATAAAAATTCTATAATTTTTTGACAGCATAATTAAATGCTATACTTTATCC
ATTAAGTAGCCCACAGAATCATTGTATACCAAGTCCTGTGGATCCAAATATGCAAGTATA
TTACAGGAAACTCATTAAGACATAAGACATTCTTAAATAGCTCATAACAGTATTTATGAG
ACAATTTCGAGTTCTACAAGGTGATACTTCATAATTATTATTACCCAGAATCCCTACTCC
TTGAAAAACAAATAGACAACTTTTATTTATGAACGCATCCTAATGAAATGCCAAGAAGAA
TCTCACACCACAACATGGAAGCATACACAATGTGAGAACAAACTATATTTGAATCATACA
AGGAGAGAGAAACAAACTCTAT
>TeaL_240682
CCTTTCTTTCTTTCCTTCTTTCTTCACCCCACTTCAACATTTTGCTTCGTCAGTAATTGT
TTAGAAGATAGCTAAGGGTGCTTTAGAGCTTGACAACTAAGATAAGTTCTAAGCACATGT
GCATGTGAGTGTTGTTTGAGTTTGTGTTTGTGTGTATGCTTTTATGTTAGTAATAGTGTC
CACACACATCTCTGTTCACGTGCTTGCACACACATAAACACGTGCTTGCTTAGGCATGAA
GAGTATTGCATTTTACCCTTTGTATGTCCCTTTTTTTCCAAATATATGAAAATATTCTCC
CTTCGTTGGTCCATGCCTTGACAAGA
>TeaL_240683
CCCCAGGTATAATGGTTTGCTTATCTAATTATATTATCTGATGATTTGAAGTCCCCTTTA
AACAAGCATTGGTATGTCCAATATGAATTCTGCAATTTTAATGTCATTTTGAACCTGAGC
GGGTCAACCTAAGTATTAATTGTAACAACTAAACATCTTTGTTTTCACTCTTAGCCTACT
GTTTTCCCCTGTTGTTGATGGGAAACTCCAAAACTGCAATTGGTCATCTGTCAATTTGGG
CCTCTGTTAGAATTAGGATCAAAAGTCATGGAGAATTCTTCATATTTTGGATCTTGTGAT
TGTTTGATTGGTTTCTTCATTGCGAAGTGGATCAAAAATCAAGAATCTGGATGGAAGCTT
CTGGATGTTTAAGGATGTGTTTGGACTTTCTGATGGATTTGAAGGTCCAATGACAATAAT
AAGTTTCTACTTAAACACCCGAACCAAACCAAACN
>TeaL_240684
CAAAAAACTCAAGTAATATGATTTACTTTTGCTTGTGACACTTGGAAATTGTGATTATAT
CAATTTTACAATCATTTCCCATTATGTGGTCAGGACTTAATAAACATAACTGACGTCCAT
AGTGTGATAAAATCTTACATTAATTAATTTGGTAAATAAAATCAAGATGAGCATTTATGA
AGTGAATTGAAGTCATTTTAAATCTACTGTCGCATGTTATCATCATTGGTAGGACTATGT
ATCCTATGAACTACCGACACTTCAAAACAAGTGCCATATATGTGTCGGACACACTGACAC
TTCGGGAATATGCGGACACTTCGAGGACATGTATGGGACACACCATATGGCGTGTCTCCT
AATTTATTAATTTATTTTTAGGGGACACTTCGGGGACACACTAGGGACATGCCAAGTTGT
CTTTTCTCCCATTTTATTTAGTACTTTTGATGAATGTTGAATGTTTATTATTTTTTTTCT
TAGATTTAAATACTTAATAGATCATCTATAAAAAAAGATATAAACTGTAAGTGATTAGAG
TTAGTTTTTGATAACATTAAAAGTTTGTG
>TeaL_240685
GCCCCAAGGAGAAGAAGAGAGGGCTGGGTTGAAGACCACCTGCTACCACGTCCCAGCGGT
GTCCGGGCAAGTGGAAGGAGAAGGAAGAGAAGCTAGGGTGGCTGCAGATTGTCTTTTGGG
AGTAGTGGAAGATGCAGCCGTGCACTCGATGGCCGGTTTTACTAAGGCTGAGCTGCTAAA
AAGGCTATGCTCTGCCCAGATGGAGGTGACTGCCTTGGCAGGAGCCCTACTGAGAAAGGC
TGCGGCTGCCAAAGGTGAAGTGGGGCCATTAAAGGTAAAGTTGGAGGAGGCGAAGGCCCA
A
>TeaL_240686
TTCATTGTAGGACTGCCTTCTCACCTGAACAATGGCAATTTCTAATCCCAGTAAACAAAA
ATAGGGAAACCTTGAATACTTAATGTCTAGAACAAAATGCCTAATCATTATTTTATGCTA
GCATTTTGTGTGTTACATTGCATTTGAGCAAGTTCATCTTCAAAATTCAACCTGTCATTT
CACCCCTAATGGAGGATCAAATTTGGTTTAGGTAACTTGGAAAGGAATAAGGGAAATGAG
AAAAGAAATTTAAGACATTTGAAAATGTTTACGCTAAAAACGAAAACTTACATGAATGTT
AATACATTCCCAATGTTTAAATAATTGCACACGTTGAAGTCTATGAATATCAGAAGCTTA
CAAAACAAAAGGATTAAGGGCTTAGTTTGAGAAGATGTTTACCAATGAAAAATAAAAATT
AAAAATGCAAAATGCAAAATGCAGAATTCTAGTAGTAGTAGAGATGAAAAAACGAGAAAG
TACTTTGCAGTAACAAAGAAAGAAAAAGTGACTTGTTTTATCTTCTCCCCGCCCTCTCTC
TCTCTCTCTCTCCCCCCCTCTATAGTTTCTCAAATTCTCTAAAAAATTTAAGATTTTTCT
TGTTCTCACAAATTTTCTTGACAAAAAGAGGCAAATAAAAATGACTCTTGTAAAATATTC
TTAATAGGATCTATCTTGTACTTGAGCCAACTTGAAAGACAGACATAGCACTTTAACCTT
TGTAACCCTAAATTCTTTGCTCATTATTGTCCAGGGCTTACTGGATGACTTAACACACTC
ATATGCTAGCAAAAGCTATTACTATCCCCAGTTTCTTTTAATTTTCACATTTCAATCAAA
AAATTGCATTCAGATGAAATGATGACATAAAGCCAGGGATATTATGTACTTTTTGTAACT
GTTAATAATTGCTGCTGCAGGCAATATGCATACTTCAAAAAATAAAATA
>TeaL_240687
TAAAACCCTAATTTATGCAAAACAAACCTCAATGTGGACGATGAGAGGGAGAGGTGCGAT
GATGTTTGCTGGTCTTCTTGGTGGTAGTCTTCATATTTTCACGGTGGCATTCGTCTTCTC
CGCGTTATCAAAATGCTCTTTGCGTCTTCGTCTTCTTCGCGTTATTAGATTGCATTGTTA
ATATTCATTATCTCATTCTCTAATTATCAAATTGTTTACCGATGTCAGTTAAACATATTC
TTAATCAAAATCAAAACCCTAATTTTAAAAATCACTAATTTTGAAATTGAAAATCCCAAA
TCAAAAAT
>TeaL_240688
CGCAAATAAGGTCTGTTATAATATTGTACCTTCTTATTAGTGGAAGGAAAAGGACTTGAA
TTTGAGTTTGAATTAATTGAGGGAATTGAAAAAGAGATATTAGATGGGAAGTTGAATTAA
AACGGTTAGGACAACCCCGCTAAAAAACTCCCGAAAGAACAAAGTTGAGGTGGTGTGAGA
TTAACTGTGAGATATTGACTTAAGAAAGTCAGGGAAGGACATACAAGGGATGAGTGGTAG
AGATGTCAGAAAAAAACGGGAGGAGAAGGCCAGAGAGATAGATTCATCGCCGAAAGTGGG
AGCTGATGGCATCCAAAACACTGTCGGTGTGTGAAATGATGGCGGAACCTCCCTCTCGCC
CTTGAGAGTTTGGATCTAAAATGAGAGGATGAGAATGAGAATGAGAGTGTTTGAGCTTTG
TCGGAGTATAATCGGAAATCACCTCGCCTCATTCCAGCATTCTAAGTCGTCACTTATTGT
CTTATTCTTCTTCTGTGTAATTGGCCTTTCACATTTTCCCCCCAACATATATATATATCA
TATACACGGGTTAAACCCCTCAATTGTCTCTTTCTCACATTCTCTCTCTCTCTCTCTCTC
CCTC
>TeaL_240689
CCTCATGATAATCTTTTTTGGAAATAATATTAAAATATGTAATTAATTCATTATACGGGG
TTATCGTGTCAATTTCGTGTTATATAGATTTGACACTAACCCGACCTGTTTAATATTCGT
GTTATCGGGTTGTGTCATATACATGTTCGTGTCAGGAAATAGTCAACCTTAACCCTCTAT
TTCATGTACGATTCAAGTCGTGTTATCATGTCGTGTCGCAAATTCCCACCCTTATGAGCC
GTACAACTATGGAAGTTGAATTGAAACAACTGATGCTAAGCTCTTTGTATTTAAGACTTT
CAAGTCAAATTTTTTTTTTCTTGATTTTCAAAGCGACATTAGGTTTAGGTAGGGTTCTTA
TAGCTTTCTACTTGTC
>TeaL_240690
ATTGGTCCTCAGCGTGTTAACTTTTGATTTGGTAAAATAAGTTGATTTAGGATTCATACA
AGTAGATTTCAATTTCTAGTGTGATCATATTATTATGATTCTGAAGGTGCTCATGAAACT
ACTACTATATTTAGAAACTTCTATTTTTCACATAAAGAAATACATATCCACTTTCCAAGT
ACTTCTATGCAGACAGAACTTACAAGAAGTTCACATAGATAATTATGGGGTAGATTAGTT
GTGCCTGTCATTTTAGAAAAAATGACCATCCAGCCCATATATATATATATATAAACATTT
GACAGAAATTCTTGTTAAAATCCTCATGAATCATTTTTCATCAGTTTGTGTATGAGGTTC
TTTGGCCATAAGAATTCTTTACGGGACGAAAATAAAAAGTAAAATGTAAAAACCTAAAAG
AAGCGGAAGAAAAAATAA
>TeaL_240691
TCTATATTCATGAAATAAAATTGGAAAATTAGGTAAATGATCATTTAAAATTTGGTAAAG
CTTGGACCTAGGAATTGGGGAGTTTAGTTTGCATGTGTGTGGTAAAGTCATGGTTGTGGA
AATCATGCATGCAAGAGACTTCTTGTTATTTGTGATTTGTGATTTGTGATTTGTGACTTG
ACTTGTGACTTGTGTGACTTGTGACTTGAAACATGGATTTGATGATGCTTGGAGGTTAGG
TTGATGTTGTGGGAGGCCTTTGGGAACTTATGTTTCGTGTATCGAGGTTGTTGAGACCTT
AGAATGGAGTTTGGG
>TeaL_240692
ATATCAACACCCAGGCTGGATCACAGTGGGATAGCCTAAAGCATTTCGCTCATCAGGCAA
GTCAGAAGTACTACAATGGGCTCACCCACGAACAAGCCGGCACTACAGACACTAACGGAA
CGCACAATTGGTGCGAAAAAGGAGGTATTGTTGGTAGAGGTGTATTGTGTGACTGGCTGA
GATGGTACGAGGAAAAGAATGGAAAGGCACCGAGTCCAGTCTCGAGGCATGAGATCCCTA
TCGATGAGATTGCGGAGACTTTGAAGTGGCAAGGCACGACGCTGAGGCAGGGCGACATTT
TGATGATCAGAAGTGGATATGTCAGATGGCACAACAACTCCGGCGAAGCTGAACGTAAGT
CTGGTACTCGTGAAAACAGCGTCGCGATTGGTGTGCAGGCAAATGAAAAGAC
>TeaL_240693
TAATGTTTCCCCTTGATAATTCATAGATTATTTCAAACATCTCATGCAATTGTTGGAGCT
CTTCAAGGTGGTTTCAATGATTCTATCTTCCAAGTGTTCAACCGGTGGATTCCGATCAAG
TTGGTGATTGTGGATTCAACACCAAAGGGACAAATCCAAGAAGAGGATGGGCATTGAAGA
TTCGCAAGTGTTTCTAGATCAATCAAGCGGATTCGTTAAGAGATTGATTGGGCGAGACAA
CTTCGCGTAATCTTATTTTTCCTCATAGTGGATTTGTTGTTTAGCCTCTTGGCTAGTGGT
TTTTCGTAATCACTATTGGAGGATTCCAATTGTGATTATTTTTCCACGTTAAAATCATTT
GTGTTCAATTATTGATTGCTAAGTTTGGATCTAAATCAATTCACTTCCATTTGTTAATTG
ATTTAGATTACTCTTAGTTGTTTGTGAATTGG
>TeaL_240694
CAACCAGCCCTACGGTGGCAACCCCTCAGCCCCCTACTCGAGCAACCCCTCGGACCCCAA
CTACAGGCCGCCGCTGCACTCGTCCAACCCCGCTGACCCCAACTACCGGCCCTACTCGAG
CAACCCCTCCGACCCCAACTACCGCGACCCCAACTACCGGTCGGGCTACGACAACACGTA
CCCCAATAACCACGACAACGCCTACGGCGGCTTCGGCAACAACAACCCCCTGTACAGGCA
CTCGCCGCACTCGCCGGGCAGCCGCATCCGCATCATCAAGTCGTACACCTTCCCCGAGGA
GGCGGCCTCGCGCACCAGCGCCGTGCTCAACAACATCGTCCTGGACAGCAACGACGGCTG
GTACGCCTACATCACCGACTCGAGCGACCCCGACCCCGGCATCATCGTCTTCAGCTTGGC
GCAGAGCAGGTCGTGGAAGGTCCGCGACTCGAGGTCCATGCGCGCCGACCCGCGCACCGA
CTCCGTCACCATCAACGGGGACCGCGCTGAGATCCAGGTCAACGTGGCCGGCATCGCGCT
GTCGCCGTCGGGCCGCGAGCGCACCATCTACTACTCGCCGCTGTCGAGCACGCGGCTCTT
CTCGCTGCCCACGAGCGTGCTGCGCGAGCCGGGCCGCGACGTCGGCGGCTCCGTCAACGA
CCTGGGCATGAAGATCGGCGTCAGCGACGGCATGATGATGGACAGCAACGGCGCCCTCTA
CTTCGGCGTGCTCGGCGAGTCGGGCAGGCATCGCGCGCTGGGACTCGCACCGCGACCCCT
TCGCGGCCGGCCAGCGCATCATGGCCAGGGACCCCCGCATGCTGCAGTGGCCCGACTCGT
TCGCGATCGACCAGGGCGGCAACCTGCTGGCCGTGACCAACAAGCTGCAGAACTTCCTGC
GCAACCGGCCGGTGGACCACGAGCCCACGTACCGCGTGGTGAGGGCGGCGCTGGGCGTGC
AGTCGTACCTCAGCGGCGTGGGCGGCACCTTCGGCGGCGGCTACCGGCCCAACCCGGGCA
TCACGGGACAACTTCAGGATCCGAACAACAACCTGTACGACTCCGGCTACCCCGCACCTA
ACAGTTACGAGAACCCCGGCTACGGCGCCCAGGGAGGCTACGGCGGCTACGGCAACAGGG
GCTACTACGGCCGCTACAACGCCGCCACGGCCGCCTCCGCCCCCATGGCCTTGGTCGCCA
CGCTCATCGCGGCCGTCCTCGCCCTCGGCGTTTTGGCTGACAGACGATGAACAAACTAGG
TCGCTGCTTTAAGGGACATTTATTTTTTGACGAGAAGAGGTTTTCGGAGAAGCTGAAACA
ACAAACCCAAACGCGAGGAGTATTTGGAAGGGTGCGAGTGCCTGGAAGAAGAGTGGTGGT
CCAGTGTCTTTTG
>TeaL_240695
TTCAAGCAGAAGACGGCATACGAGATTACAAGGTGACTGGAGTTCAGACGTGTGCTCTTC
CGATCTGCAGCAGTAGAGCTAGCAACTGCTCCTGTGTCGTTTAGTTTGTGGAAAGCAACA
AACTATAAACATGAAGAAAATTTAGGTTGCAGTCATAGACAAACCATAATTAGTTCCAAA
AGTGTAGAGATTATCAAGAGAAGTTTTACAAACACAAGTCTATGACCAGAAAATGATTCA
TATATATTCATTCAGGCTAGTCCAAGTTAAGTGGCTTGGGAGGCCTTCTATGCAAGACTA
CCAATGGTGGTATCCAAGACCTGGAGAAGCTAACAAACAGTTGGCTAACTGCCAATTTTT
ACCTACCTTTGCTGCACCAGCAGTATCATCCACAGC
>TeaL_240696
TGGAGTACCCGTGCTTCATAGACACCAAGACCCCTAAACTATTAACGAATATCAGTTTAC
CCTCTCATTTATGAACCCGTATATTTTGACCCCCTTAATTAAAAAAAATGGTACAAATGC
CCCCCTTTGGAAGGAGTGGAACTGTTGCATCTTTACTGTTGTTTGGGCTGAGGCTTCCTT
AGCTCAATGCTGCCTGATCCTGTTTACAGTTCTGCGAGATGAAATCAACATACTATTTTT
TTTGTCATGTCGAGATGTCCCATCACTCATTCTCTGTACTGTCTGTTATTAACGTACTGG
AGGTGTATGCATGCAAATATTTTCTGACGACCTTTTCCTTTGTACAATTTATTATACCAC
TACACTAAATTAACATAATTACCATTATTTTTCTTTAATTTCCTTAAATTTTCCTTTGCA
ATGTTGGGTAACATCACTTTCATGATTTACAGTATTAAGAGGATTGTATCGTCAATT
>TeaL_240697
GTATGTTCAATTCAGAGGCAGATTTATTATAATGAACATTATTGCCGCGTGCTCATTTAT
GGCATACCCCTGCGCCCCTCCTCGTTTGTTCCCAGAGCTTGGCTTCGGTGATATGTTGAA
GGATCTTGGCAAGACTGATGTATACACTGGTACTCGCAGGTGGGTCAATCCCTACGCTGC
CATGCCTTCCATGCATCAAGGTTATTCTCTCTTATTTGCCACAACGATCATCATTATGTT
GCGTTCGGAAATCCTCGCGCAGGCTTCAGGCGTCGAGCCCGATGAGGAAGACGACGATAT
CGAATCGGGACAGGCACAACAGGCCAAACTACAAGCCCCCTCAACCGGCCTCCGCGCAAC
ACTTACAACGCTGCGCGTGCGTTACCAACA
>TeaL_240698
GTTCTTCAGATTCTCTTTGGAACCTTAGTTATTGAGTAAATTATTTCTTGAAGTTCCAAT
ACTTAGGTGTTGCTCCAGTACTTTGCTTAATGAAACTTTTTAACTTAATATAGTTTTGAT
TATTGTGAGAGTGATTGGAATCAAAGTTTAATTGTTCTGTGACAGAACAAGAATAGAATT
TGTCTGAGAGCTTTAAAGTGCTGCCTAAGGTGAAAGCTTTGGTCTGTGTGATTGTCAATG
GAAATGTCAAATGTAAAACTTATGACATGCTTCAAAACAGGAGACCCAACAGAGATTTAT
TTTCCAGTGTCTACCAAATTACGTGGGACAAGCTTAGGAACATTTGTGCTCTTTTGCAAG
CTTCAGTGTCTTTCAATTTTTGGCAGATTATGAT
>TeaL_240699
TTAATATTTTAAGTATTTTTTTTATTTTTTAAACACACTTAACATAAATACACTTAAAAA
ATAAAAAAATTATAAAAAAAATCTTTTAAAAATTCACTAAATATCAAAAATATAAAAAAA
TACAAGAATTTAGTACAATTTGTTTTATATTTTTATATATTTGTTAATTCTTAATTCAAA
AAATTCAAATTAAAGAGACTGAATATAGAATTTTAATCACATGATAATATTACATAGTAT
CTATCTATATATAGGTAATACCTTAATTTGATGGCACTAGTAGTCAAGCACTCTAGGCTT
CATATATATGAGTTTGTGAGATTTGATAAAGCTAACTCGTTTAAATATGATTGTTTTGAA
ATGTTTTGCAGTCGAGCGATGAGGAGTATGAAGAC
>TeaL_240700
CATCATTGAACTTCATGCATTTGTTGAGGTTAACTTTACCGGTCCTCAATACATCAAACA
ACTGTCAAAATGGCATTTCCTTCAAACAATCCAACTGATGATCCGAGAACTTGTTGCTCA
TCATCAGTTTCACTAACCCAATGATGTTAGATCAGTAGTTGACCTTTTTCATGTTCACTT
TTCCGGGAGGGGGGGCTGGCTATTTGTTCAAGTTTGTCTTTGATGTAGAACTGTTCTCTT
TTTATTTTGTCATGAAATCTATGAGCAACATGTTTGTTCCTCATTTTGGTTGATTATACA
CATCGACCGATGTGAACTTTCACAGAGTTATGTCTTCAAATCGTTGGCAATGAACGAACA
ACGGTTAGATAATGGGATGTCGATGAGATCGAATTGATGTAAAATTCCGCAGCAGTGAAT
CGTCATTTTGGCCTACGTTTCCAGTTGCCGACAATGACTCGGTGATAGTGGAATGACGAT
AGGATGGTAGAAGGCACGATGTGAAACATAGGGTTTAGAAGAGATGACTAACCCTAGGAT
TTGGGAGAGATGACAATGAGGGTTTTGGGAAGACGAGATTTTCTACGTGAAATATGAAAT
GATGAAAGTGGAGTGTTTTGG
>TeaL_240701
CGCCCCAACCACACCACCAGCACCATGAACGCCCACTTCGTGCTCCTCGCCGCCCTCGTG
GCCGTGGCCGCCGCCCGCCCCCAGGACTTCCACGACGATGTGTTCCACTTCAGCAGCAAG
GTCAACGCACAGAACCTGCCCCGCACCGCCGTCGTCAGCCAGTCCGTGCCCGTGGTCGCT
AAGGCCGTGGTCGTCAAGACCGCTGCCGTGCCCCAGTACCAGGAGTACCAGCAAGTGCAC
GAGGTCGTCAAGAGCGCCCCCGTCTACAGCCAGGTGCACCACCAGGTCGTCGAGCAGCAG
GCCCCCGTCCTGTTCCGCTCCGTCGAGCAGGAAGTGCCCGCCCTGCACGCCGTCCACACC
ACCCACCACGTGCACCAGCCCGTCTTCTCCCAGGTGTCCGCCGTCCAGCAGGTTGCCCCC
ACCGTCGTTGCCTCGCGCGCTGCCTTCGTGCAGCCCCAGCAGTACACCACCCAGTACAAC
AGCCAGTACAGCGGCCAGTACTCCGTCGCTGAGCCCAAGTTCAAGATCCTGAAGCAGATC
CAGGAGTTCGACCCCGTCGGCATCTACCGTGTCAACTTCGAGACCGAGAACGGCATCATC
TCCGCTGAGCAGGGCACCGTCAAGGACATCCAGGCCAAGGAGGGCCCCGTCGCCGCCAAG
GAGGGCTCCTACACCTACACCGGCCCCGACGGCGTGCAGTACACCGTCAACTGGGTGGCC
GATGAGTTCGGCTACCGCGCGTCTGGCGCCCACCTGCCCGTCGCCCCCGAGATTCCCGAG
GAGATCAAGCGCTCCCTCGAGCTGATCGCCTCCCAGCCCCAGAAGTACGACGAGGAGGGC
AACCCCATCGGCAAGCAGTTCTAAGCCGGCCGCCGCCCAACCCGTCCCGCCCCAAGACTG
AAGCGACCTGTCCCCCACGCTAACCCCCGACAACGGCTCCCGCAGTGATCAAGGATCAGC
AACGAAGGCCCCATTAATCGGACGACGAATCGAAATGTGTTAGTTACGACTTTGCATCGC
CCCAGCTAGAAGTAGTTGGGGACGATGCGAGCGGAGCAGCGCGATCCCGCGCTGGCTCCA
GCG
>TeaL_240702
AAGTATCCAATACTTCTCAAAATTAAAGAAAATTAATATCAAGTATCGGATACGTTTAGG
AAGTATTGGATACATATCTGCAAGTATCCGAGAAGTATCAATATCCAATATGGGTACGAC
TCCCTTTTAGAAGTATCCATGCTTCATAGACAAGGGACAAACGCGGATCAGGCTGTTTGT
TTGGGAATTGGCCTTTTTAGTGGTTTTTTGGCCTTTATGAAAGATGTGCAAAAAAATAGA
GAGATTGAGTTGACTTTTTATAGTAGCTTTTTGGCTAATTTAGCCACTTCCCAAACAAGG
CCTTAGTCCAAGCAAAACCTGTCAGCTTCAGGCTATTTATCACACAAGGATCCACAATCT
CAAAGCTAACCCCATATCAATAGACAACTTCAGAAAGCATTGATAAATAAGAAAGATAGA
GATGACATTTTCAGACATACCCTCTTACCAAAGGCATCATGCAT
>TeaL_240703
CGTTGCTTTAACTTTTTAAAGTTAACCAAGCATGGTATTGATACTCATGTAATCAAGTGG
ATGCAGTGTTCATTGCCCTAAAAATTCTCTCTCTCTCTCTCTCTCTCTCTCTCTCTATCC
TTTTGTTCTCATGTCATCATTGTCCTGATCAAGTAGTCACCAGCTCATTGCCTTCCACAG
TTGTAGTGACATCAAGACATGTAAAAAATTTCTCTCCCTCTTTATCTTTCTGTCTGTCTG
CTCAATTTATTTTTCCAATCATAGCCCTTAACAATACTTTACCATAGCACATAGCAGTCA
ACAACTCCACCATCTGCTCTTTGGCAAGGAAAATACCAGCAGCACAGCCAGTGCTCACAT
GACTCAATTAAAACAGAAAAGCCAAAAATGTTTTCTAAAAGGATTAATAAACAGAAGGAT
GACTCACTGATGCGTAATGAAGAAACAAGCAAGTCATTGACCACGTGAAACTTGGGAACA
AATCGAGATAAAGACCCAGACTATTGTTAAATTTCTT
>TeaL_240704
ACTAAACATAATATTTAGGCCGAACAGGGTGAGGTCTGTCTTTCAGTTTTCTATCTAATC
TAGAAATTGCCGAACTCACAGGGTCCATTTTATGATAAATTAGGCACAAAACTATTCTCA
ATTCAAGAACCATTCCATTATAAATTAGACAGAAAAGTATTCTCAATCCAATGGTTTGAA
GTAAAGGACTATAAGTAAAAGCATTCATAGTAATCTGATCCTAGAATAAGTTTGGCAATG
TGCATTCGACAACATTAGCCTGATGGCAAGATTGGACACAACATATTGGTTCTCAACTGT
AGACCAGTAAAAAAGATTGCATTATGAACTAAATCTCCTGCTTGAAATTAAATTCATATC
TGAAAAGTAATCTTTGTTTTGTTTTATTTTTGACTATAATCAAACCAACCTAAAGTATAG
AATAGAACACTCTCTAATGTGATATCTATAGAACAGTTACTTATTTTTGTGATTACAGAC
AATCTAATCATTTGATGATAGATTTAATGGAAAAGTATGAATTCAGATCCTACACTTTCG
AATCAGATATCAACAGACATATTCCACTTGTCTTTTTTCAAAGAAAGTATTTCAGATCCT
ACTCTCTATAATTTCAGTAATCATGGTTCTGTTACTTTATCCCAAAGCACCATTATTATA
GCCTATATTAAGTCAAAAACAAATCCTTTCTCAGGCTAAGGTAGGTAAAATTTTGAATCA
CGAACTAATTGGTGCTAAGCATAGTTGGCCAGAACCCCTGCACCTGAGGTCAAAGGGTTC
CAGTCTTTGCCACAGGCAAGACTTGCCCCCTCCCCCAAGCTCCAGCAGCCTTTGATTTAT
CCAAAAAATATATATTT
>TeaL_240705
TGGTTCACAATTTTTTTCACGCACTACCACAAACACCCTAGCTACATCCGTCTCTCATGG
CATCTCTATATAGCCTTCCTCTTTCCCTTGGCACGGACCACAACCACATCCCTTCCAGCA
CCAACTCCTCCTCTGTCTACCCCAACCCCCACCACCAAACACTATCACCTCTCTCTCTCA
TCTTCTTTGTCTATTTCCAAATTCCACCACCGAACACCATCACTTCCAACCCCCCTTTTC
CTCTCTCCCGCAACCCCCACCACCAACCGATGCTCCAATGCCACCACCACAATGACAGCC
CACCCCCAAACACCAATCATCACCACCACAATCTAATCACCACCAACATCAAACTTAGTA
GCTAGAATTACGGATGAATTAACCAAAATTCTTCTTGTGATGATTAGAATCAATTACTTG
ATTTTTTAATAACTCAATACTATTCATTTTTTGCACTACTCTTCAGTTCTTCCCAATCAA
ACTAGAAGAACAACTAACAAGCAAGTACTAGAGCAACGCGGACCTTTGATTGTTAACAGA
GAGGTCATAATAATGTTGTTTGAATGGGAAAGGGAAGATGCATAGGGCCGTACTGTGGGG
AAGGTGGAGGTGGGTTCTGTGGGGTGAGTTTAATGGTGGTGATCCTATGGATGGAGATCT
CCGTTCATGTTCTGGGTTTGTATTGAAACAATGTAAATATAGATTGTGAAGCTAGAGAAA
GAAGGATGGGTTCAATTGGCGTTGGGAACAAGAAAGAGATTCTACTAACTGGCTAAGGTG
GCATGTCGTGATTGGATTTCCATAAATCATGCTATTCATGGCTGAGCCGTGGAAAAGTTA
ATCCCTT
>TeaL_240706
TTGGGTTGGGTTTGAAGTGATGTGTTAGAGAGGTGATGTGACTTAAATAAGATGATGTGA
CTTAAATAGGATAGTGACTTTTTGACTTTTTGAATTTTTTGGAAGATGCCAAACTTGGCC
TAAATGCTGAGGTATTAGGATGGGTATACAAACTATTGGGTTTTGTTTTAGCTGTCCCCA
TTGTTCTCTCTCTCTCTCTCTCTCTCTCCCTTCACCTAATATTTTTTTGGGGGAGCAAAA
TTACAGTATATTTGGAATATCCAGTGGCTGATAATATTTATGCTTTGTCTGTAGTTTTCT
TAGTTGCTAAAAGGTTCAGTAATGACTTGGTAAAGATAATAAAGATGATGATTTGGAATA
TAAACTAAAGCCTACTGTT
>TeaL_240707
CAAACACAGACTCCTCACAGACAAATATCACGAACTGTCCCAATCATGTCCTTCAGCAAC
ACCGACACCGGCTCAAAGACCGCCGATCCATATGTCGCCAAGAACATTCAAGACCCAACC
CTTGAGGAGAAGGTCAACGACTTGGTTGCGTTCGTAGAAAAGTCAAAGTTCTGCCTTCTG
ACCACCCGGACATCGGAGGGCCAGCTGGTCAGCCGCTGCATGGCCGTTGCTGGAAAGGAG
GCAAACGGTGTTGACTTTATCTTCCACACAAACACCGAGTCCGGAAAGACCGATGATCTC
GAGGCTCACTCAGAGGTCAATCTTGGCTTCCTTAACAACTCAGGCGAGTGGGGTTCAATC
TCCGGCAAGGCTACGATCGTGACG
>TeaL_240708
CCTTTATATACCTTTCCTGATATTACAGTAGAATTAAATAACAATTTTTACACAAGCGAT
AAAGTTTCATTTGGCATTAACATGAATTTCATAAATATGAACCGACATTTATTCATGTTG
ACATAATGCTTTATGTAGATGCTCACCTGCAGTTCCTTCCCCGATGAAATTTGATTCACT
TAGATTGTTAGTGGCAGCATAAACCTCCCTAACTGAGAGTTTTAGGTTACCGGATTTGTC
TGGTAATACACACTTCGATGCTGTTGAGCAATATAAGTTTATATGATATGCACATGCAAT
ATCAATTTGGTAGCTCTGTATGCAAGTGTAAAATAGAGTAAATTACCATTTTTCCTGGGT
GCCACGTTTGATTTATACCACTTCTTTTTTAACATGACCAATGTAAAGAAAATGATAATC
GCTGAAGCCCCAACGACACCTGCAATTATCCCAATTTTATCTGTTTCTATGTTAAATTTT
CATGCTGTAAGAATAAAGAACATCCCATATGAAATGTTGCATATTTGTTAGTGTAACTGG
TGATGTGATGACAAGAATCACCTGAGTTATTTTTATTGTTTCCTGTTCTATTTTCTGCAA
TATTTACTGTTGCATTTTCTGCAGAAACAAACAGGTTAGCTAGAGATGTTTATACCACTT
CATACTTAG
>TeaL_240709
GGAAATTACTAGTACCCGCCCGGTTCCCCCAACTTATTCCACAACAATCCCCCAGACCAA
TTGGAAGGAGAATTGATGTGTTGCTACATTAACCAGAAAATATGAAGCAACAATTGTTTT
CAGTTTACTCCTACGGTTAGCAGAATAATATGCTCTATACTTCTACTCTTGTTTTACAGC
ATCATACAAACATTCACCAAAATCAGAAGCCAATTCACGACGGAAAACAAACTAATCTAT
GAAACAAATAAATGAAATTAAATAGGTGTCTGATAGAAATTCACAGATAAACTTACTACT
GGTGAAGACATTTATTTAGT
>TeaL_240710
CCTCATTCACCTTATCTGCTAAAGTTCTTTCCTCAAACACCCTTTCCCTTGCTTTAGTTG
CCTCCTTTTCCCAATTTGTACAACTTGTTATCAAAGAGAACATAATTGCTTGTAGAAGAA
CACCAGCTTGTAGTCCAATCCATAGGCCTTTTCCTCTTAATTGTACCCAGAAACCCAATA
TCGCAGCAATAGGAATTCCAAAAAGGTAGAATGCCCCAAGATTGATAGAAGCTCCTATGT
GTTGCCACCCAGTTCCCCTAGCAACACCTGCAAGGACTCCTTGAAAGCCATCCATTATGG
TAGAGAAGCAAACCAGAGGTGCCATGGCTGTGACATAGTCCACAACTTCTTTTTCATTGC
TGAAAATGTAGCCAAAAACATGTCGGGTGGCAAAGAGGGTTGTGCTCACAATTGTAGCCT
CCATGACTGCAAGGAACATCACCGCAAATACAGCTACACGAGCCCCTTGTGGATTTCCAG
CTCCTAGCAGCAGGCACCAAATCCGAGTGGAATTTGATATAGTGTTGAGATGGTATTGAG
ACATACAGAAAATACTGAAGTTTCAAGCTGCGAATTTGGTAGAAGTCCGGATAACAAGAC
CATCAGCTCATAGGACCACCATTCAAGGCAAATCATTACAGCAGAAGGAACCGCAAAGCT
GAAGAACTCTCCAACTCCT
>TeaL_240711
ATTTCCAAATCTCTTCTCAAATTTATGAACTAAAACGCAACATTAGGGATAGTATCAACT
GATACATATCAAAATTTTGTCATTCTAATATTGATATATGCCAATATATTTACACATGTA
TTAGGCAATTTGCTTGGTACATATTAGTTTATAGTCAATTCACAATTGATACAGACATTT
TATAGCTGATACAATTAGTTCAACTATTATAAAGCTCTTTTATGGGTGATAATTTTAAAA
TGACGATACTCAACTCTTGACACAAATTGTTCGTTCCTCCCAATACCAGTATATATCTCC
TACTATTTAAAAAGAATAGCATGTACATACATATATATATATTGATGATTAGCAAAAATG
AAACTTT
>TeaL_240712
AATTGTAGCCACAGAATTAATCTGTCACATAAAAATAACACAAATTAGCTTATCTTGTTA
TTGGAATAAAGAGAAATTCATATTTTATAGCCCCATATTTATTAAAAGGGAAATTTGGTT
GTTAATTTTTTTAAAATAAAGAGAACATAAGTTAGCTGTTATGGTATGAAATGGAGTTCC
ATGAAGATACTGCATCATCTGATTGTAGCTCTTTATACAAATGCAATAAATATGGATAAA
AAAGCAAACCTTCATCACACACTGTTTTACTTGAGCTAATAATAAAAAATAAAAGAAAAT
GAAACCCCTCTTCAAAAACATGCTGATGTAATTTAAAACCAATAGGTATATTAAAAGGAA
AAGGCTTGTTGCAAACAGAGTTCTTGTGTAGTAGCACGGTAAAATGTAAGACATAATTTG
AGCAAATGAGGCAAACCTTTGCAGTATTTAGCACTACATT
>TeaL_240713
CCTCAATCCTGCTCTCCTAAACATTAGCTTCAATTAGCATATTACAGATCAGCCACAGAT
CAACACCCAGATGGCAGCTTATTCCCAACAGAAGGCAGCTTATTGATATATATCAGAAGA
CAGCTTATTCCCAACAGATCATCACCCAGACAGAACAACCATTGGTGTAAATTAGGGGTT
GGCCCCCTAACAGAAACTAGCACATACCCTGCTGCCTTAAACTTCAATCAAATAAGCCAA
CATTTCAAAAAGCAAGAAGCAAACCTCCAGACAGTGACCATGCTCCCAAACACCAAGAGC
CACATGTACAGCACACCCATGAACCAATACAGACATCAACAAGAAAGTAGCAGCCCTTCA
GTCATTGTAGCACAGTAGCCAGACAAAAATAGATCTATAACCCAGCTGTCTTGAACGTAA
AGAGCTACTACTTTCTTGTTGATGTCTG
>TeaL_240714
ACAAATTCAACACAGACAGATTTATACAAAAATCAATACAGATTGAACACAGACAGATTT
AAATCAACACAGACAGCTCTATACAAATCAACACAGACAGATCTATACAAATTCAACACA
GACAGATCTATACAAAAATAAAAACAAATTGAACACAGATCAATTTAAATCAACACAGAC
AAATCTATACAAATTCAACAGAGACAGATTTAAATCAAAAAATCTGTTGGTTAAATCAAA
AAAAAAATCAAAGACTATATATTCCAAACAAACAAACACAGACAGCGATCGGGGCGAGAG
AGAGAGAGAGAGAGAGAGAGAGAGAGAGAGAGAGGCTTACCTGTGAGAGAGAGTCGATCG
GT
>TeaL_240715
CCCCACTCTTACATTTTGAAAACCAAAAGCACCAACCCAAGACGTCATGGCTGCATCTTC
CTCCAACACCAACGGAGACAATCTCCCTGCCTACACTGGAGACGGCGTTCCTCCCCAATA
CGACGAAAAACAAGTCCAAGATCACCTTTCCTCCCTAGCAAACGGTGATCCAAACGAATC
AATCGAAGTCCCTATGATCACACGAACAGGCGGGATGCTCAAAGACAGTATCCACTGGCT
CAATCCGTTTTCCAAGAAGTTCGGGCCAATCAAGACTAGTGTTACAGTACGGAAAATGCC
ACGCAGTTTTTACCTCCAGCACTATGCCAAGGACGCAGAGGGGAACTATGTTGGCACCGG
GAAGCCTGCACCTGATGCGGCGCTGGTGTTTGTGCCGGGCAAGAGTACGCCCGAGGACGT
ACAGAAACAGGTCGATGAGGTTGCGAAGCAGAGGCAGGATATTAGAGGTGACGGGATTGG
ACAGTTCGGAAAGCCTTTCAATTTGATTTGAGTTGCTGGGAGGGGTCAATGAAAGACGGG
CAACGCAGCAGAGGCAATTCTAATTCGGTGGATCAGGTTGAATGTTTG
>TeaL_240716
TTATGCAATGGCTGTTACAAGCCTGTGTAAAAATCAAATAATTATGTTCACAAAATACTA
GGAAGTCAAATAAGCTTTCCAACACTGAAAAATAGGTAATTCAAATTGGTAATGATTTTG
GCCTACTTATTAGGTAAAGCCAAACACTAGTATAATAAACAAGAAAGACTGCCATTGCAA
ATGTGTGTACATAGAGGCAACAAGTTTCTTCCTACATTCTGGCCATGCCTGATTAGTGGA
TAAGAGTGATAGGACTATTTTACCCCGGGATAAAATTATACTGCATTTGACTTGTACTTG
TGACATGAGCTTTTATTATGGATGGACTGTAAAATGACTAAAATATCATTTTCTGAATAA
GTTAATCCGGGTAAGCTATCCCACCTAATCTTATTAACAAATCAAACAAGCGAAAAGCAA
TAAAGTATACCTCCATGGAGATTATCCACTCG
>TeaL_240717
AGAAAAAGACAAAAAAGAAAAAAATGAGCCAAAAAGTCATTAACTCAAAAACAAATAAAA
TCTGGAACCAGCATTATGCATAATGAAAGGTCAAGTTGCAGTCATTATGCAATCGAATTA
AAGATCAAATGAAAAATCATTGAACTTTGCATGCTAGGAATATTTTCATGTGGCAATGGC
ACAACATGAAGGCCCCATTTCAGTCATTGTAGACCAAATGGTAAAAATATTCATTTTTAT
TAAAGAGTAAGGCTAAAATTTTATCGGAGATAATACGAGTCATGGACTCACCCATTGAAT
GGCCAAAAACATG
>TeaL_240718
TGGAGCTGTCTGCGCAGTGTGCACAATAATTTTGATAATGCAAACTTCCATTGAATTCCA
AACAAATTTCAGCCACTTAACCTAGAAGCTTAATGCCCTCTGAACTGAATATACAATTAC
ACAAAGAAAAGAGATAGTAAATTTATCATCACAAATCACAACATACACCAACCATATGAC
CAAACTAAATGTTGTGCTACACTTTATGAGAAAATGGCAACAATAACAGAAAATTACTAA
TGGTGGACAAAAGATGGCTACTTATTTGCTACAAATCTTTTATTGTAATTTCTGTCCTCC
AAGCCTTTCGTATATTGCTTTTGCAATAGTGGTGTTCTAGATTCAATATCAATTTCATTG
AGTTTGGAATCGATGCATAGAGAAAATTAAGTTTATAGACAATACTTCGCATTGATCTGG
AACTTTATGCACTACGGTGCTAAATTGTCATTTTTCTATCCACTCAAAATCAGCACCTAG
TTCACAAACTCAATATTTTGTAGGTCCTAGTATAAACCTCACAAGGAAAATAATATCATA
CCACTGATACCAGTTAATCATGAAGGCATTAGAGTCAAGACAACAGTGCCAACTGAAGAT
CACAACTTCCAAACATCTAATGTAATTGGAATTGTTCTTTTGGAAACCCTATTATGTTCA
TATATGTGCATATTGTGACTTTTTGACCTTTATGTATATTGCGAGTCATTATATTTGAAT
CCTTGGTTTCAAAGATAATACACAAGAAATTTCTGCACCTGTTCAATACTATAGCTTTTG
>TeaL_240719
GGAGTTTTGATTTTAGTTTATATGATCCAATTAAGTAATAGCGAAAACTTTAACTTAATT
AGAAGATTTTATTTTTTTATAAAAAAAATTTTATATTACAATTTAGACAATCTAAATTAT
ATGAGCATGAGTGACTTTAATAGTTATTGATTTGGGAAAACCATATTAGACCACATTTGT
TGAAATTAGAAACTGTAGGAACTAAACAGTTTATATGAAACAGAAAAAATAGCTAGAATT
TAGGAAACAGAAGTTGAAATTAAAAATGACATTAATTGACATGTCTAAGCCATTAATAGA
AAGGACTATATGATGGTGGACACTAGAGAGGAATGAAAAATTAGAAGCTGTATGTACTAA
TAGTACATAGATTATCAACTACAATAATAGTATTCGAGTTTCAAAACTAATTCTCTGCTT
GCATTTGATGGGAAAGTTTTAAGAATCAGAACAGTTGGTTTTGACAATAATAGTGTTCCT
CCAGCTGTTAATATTGCTTCGAATTGTTTTTAATCCTTTGGCATCAGCTTCTTAGCTGCC
TTTTGTTTTTTGGATTTATTTTTGTTTTATTGAACTTAAGAATAAATAAATAAATAAGTC
TAAAAAATAGCTCAAGTTGTAAGATGCAACCAAAAGAATTGTGGCGAAGTGGAAAGTTTT
GCTGTTCTTAATTGAGGAACCACATCAACCCAAAGAATTGGTGGTAAACTCTATTCCAAC
TAATATTACGACACTGACAGGTGCACTCGAGGGGA
>TeaL_240720
ACCCTAACGCCAAAGCCATGAGTCCACTTCCAAACGGCTTGGACAGAACGACATGAGGAA
TATGGTGCCTGTGGAATGAAGTCGAGATCTCCTGTGAAGTTGTGGAGATCTCGCAAAACG
ACGTCACCACCCAACAAGCCCATATCTTCGTTCGGCCATCTCATGCCGAATGAAAATTAG
AAATGTAAATTCCTGATGAGCAATTGAAAATCTCCCTTGTATCCAAAGTTAAATTTTTGG
ATTCTATTTGGACGTGTTATTTGTTGGAGTTGATATTTTTTGACATGAGCATATATAGAC
ACTTCTAAGAGTATCTGTACAGGGGGCATTATTGTGAGTATTTGTATTATGCCCGATGCG
TGACAAGGCC
>TeaL_240721
CAGAAGCATGGACACGTGACACGGCACGGACACATCGACATGGCAATTTTTTAAAAATGT
AGGATATGGCACATGAGGGACATACACAAAATATTTAGTTTATCTATTTATTACATGTCA
TATATATGAATATATCATTCAAAGATAATAAAAAAAGCAATGTGACACTAATTTTTATAA
ATTTATATGATTTTTGTTTTATTATTGTATTTTAAGTTGTTTTGTTCAGACTTATAATTA
GTTTCACTTGTGTTTAATCGGTAGACATATATGTGTTTAAGCAATAGACATGTGTGTTTA
AGCAATAGGCATGTGTATTCTCCATGTGTCAAAAGAGTGTCCGGATCTTTAAAAAAATTT
AAAAAATAAGACATGTTTTGAAGAATGTCGGACACGTGTCGAGAAAGTGTTCAAAGAGTG
TCAATGTCCAACACGGATACGTCACTTTCGTAGAAGTGTTTGTGCTTCGTAGACAGGTAT
TCTGAACTAACATGCCTAGTATTGTCTAATTGATAACAATATGAATTCTGCTAGGTATGG
CAATAAGAGTTTCGTTGATGAGAGACATCGGCACAGATATGAGGT
>TeaL_240722
TAGGGACCCTGTACAACCCCCACCTCTGAAAAGATTGCCAAAAAGGCCAAGGACTTCATG
AGCCACCAGTTGGAACAAGTCAAAGCACAAGGTCTAGTACCTTGAGATGCAAATGGTGCA
TGCAATTTGGACACAACAAGAGAACTTGCCAAAGAGGTCCAGTCAGGGGTGGAGTATCTA
CTGCTGGTAAGGGCAGTGGCACATACAGTGGTAGAGGCAGTGCTAAAACTACTGGTAGGG
GTAGTGGCAGATCTGTGAGTAGGGGCAAAAGTAGAGGCAATTCAAGTGGGAGAGGTAGTT
CAGCTGAGAGGGGAAATGCAAGTGGTAGAGGCAATTCAAGTGGAAGGGACAGTTCAGCTG
GAAGGGGAAATACAACTACAAGAGGAAGTTCAACTGGGAATGGAAGTTCAAGTAGGAGAG
GCAAGGGCAAGGCCAAGCATGCACAAGATATTCCAAGAGGGACCCCTCCAATGCCTACTC
AGTGTGTGACACAGGTCACACAACATCATATGACTTAGCTAAGCTGTTGATATTTTGGGT
ACAAGGATTAACATAGGTTGAAGTGGCCATGAAGTATTTTATAAATACTCATTTTGGGAA
TGTAGATGATGTAATTGCATAGACTTGACAAATATGGTCCATGGAATGATGTAACTGAAC
ATATCTGATAGTGGCAATGAAGTATTTTATAAATACTCATTTTGGGAATGTAAAAGATGT
AAT
>TeaL_240723
TCCACGGTCGATTCTTTTCGGTATTGGGGCCTCTTTAGATGCTCCAGAAAAGTGAATGTG
CCCGTTGACATTTCGCATGCCATTTTAAGGTAGAAATCTATAATCTTGAATGGAGCCATT
AGGTTAAATGGTTGTCGTCTTACTATTAAGATCATAATTATGACACAAACTATGCTCAAA
CAAGTTCATATCGCATAAACCTAGAAAATCCTAGAAACAAAATTCATCTTATTTTTCCAA
TTTTATAATTTATTTATTTTTAATTTCTTCATTTCATTGAAATGTAGAAAGGATCACATA
CCAAGAAATATAATAAAGTTCCCAACTTTCGTTCATGGTTCCATTTTACCAGGTGAATGT
TTAGTTTTTAAATGACACAGAAAGTGCAACCAGGCCATTAAATTCAAAAGGCTTCCAAAT
GCAACCTCAGACTAGATTGAAGATTACAAGTGAAGTGACAGCTGAGATCCTAATGGTTCA
ATGTCAACTCTTTCCTGTTTACATTCAATGTATGCATCATCTTGAACCTTTACATCATTC
TTTTGGGTTAATTTCATTTTTATCCCTATACTATCACCATTTTTTCAATTTCATTCCTAA
G
>TeaL_240724
TTTTTTTTTTTTTTTTACTTGTTTCTGTTATTGCACTTCAATACCTCCCCGACCCTCCTT
TTCTAGGCTTTTGTGGGGAGAATTATACTTAAAGCATCCTCTTTGTAGAAAGCTTTGAAC
TTATTTGGTCTAATAAATTCCATTTTTTAACATCTACCTACATGATCAAATGATTTTTCT
ACATAACATTTTGGTGGGTCCAAAAATTAATCAAAATGACTAAGTTTTTTTTATTTGCAA
AGGATTTTCTAATAATCAAGCCAAAATGTGCCTCTTTTTTTTTTTGGAACAATGAAAAAA
GACGTTCCGTGAGAATATCATAACATCCGTTGATCCTTGCTCGGTGTAGCCGCTTGACAA
TAAGATTTAACCAAAAAATAAATGATGGAGGGAGAGGATTGTATAAAATCTTGCTTTTTG
CATAATTTTGTTTAGTTGTTGTCATTATTTGATTGTGATTTGACAACTTTTTAAGAAACT
AAAAATGTTTATGTCTAAGAAAGATATCTCACGCTTTAAATTTTTGAAAGACACAACTGA
TGAGAAAATCAAAGGTAAGGACCACAAAGTAGCTTTGTTGGGTACAATGATCTTACCAAA
ATCCTACCCAAATTGTGAACAATCTTAGCCAAAATTCATGGTGGGTTGGGGGACCAGAGC
AAAGAAAATTTTGCAGAGAGAGAGAAAAGCATCTCCAAATTAAATTATTGTTGCCACAAG
TTTCAAAACCATACCAAAATTTAGGACCCTCAATATGAAATAGACTTGGGAGCTTCTATT
TTTTTACATTAATTTTT
>TeaL_240725
AGAATAAATATATAATATTCAAATATATGACATAGTAAATATTTTAAAATGTATATGTTT
TGCATGTGTCCCTCGCATGTCCGTGTCGTGCCAAGTGCCCGTTTCCGTGCCTTTAGCTTC
TTTCCCTCATTGGATGTCCCCATATCAGTGCTATGGACATGGGGAAAATATTGGATTCTT
AGATCTCATGGGAAATGATTTAAGCATGTCATACAAGCACAAATATGTGATAAGTGACTA
AATTTTGTGCTGTATTGAAACCACTGAACTAAACAAGGGTGTCAGCATCTAAATTGACCA
AAGAAGATGGCAAATTAGGATTGGCATTGGTATATTGAAACTAGCCGATGACTGCACTAT
GTGGGTGTGGCTGTGGCTGTGGTTGATGCGGGCGTAATTTTTTCTATGCTTACATACATA
GACACGTGCATAAGCATGTGAGAACTACACATGCCCATTGCAGTTTAAGGTGACCAATTG
GATGGTAACATGTGCAGAAACTACAGAAATGACAAAAAGTATTTGGGCAATAACAATTCT
CTGTACACACTAAACCATGTCTGTTATTGAAACTATTACAGTTCATTTGGTCATAGTTTT
TAATAACATGGCAATTGCTGTTCATTGGAATAAGTATTTATGAAACTTTCTGGAGAAGGC
ACAATCCAGTGGGAGAGACGGCCTATATCACACGATATGATTGCCACTATTGAAGTTTTG
CATGTATGTTTGACATTGAAATTATTTCTAGTATACTTGATATTTCATTCCAAATACTGC
ATTTATTAGCTGGATCTACTATATTGCGACTGGACATGAATTGTAAAAGAAACAAACACA
AGGGTAATTAGGCATCCTCCATTTTTAAATGATATATCATCATTAAAAATAATAGACAAT
GGCATGTGAAAAAAGAGCAAACTATCTAAGAAGATATACAACCCTCTAGAATGAACTCTC
GCCTTTTAATGCAGTGTTTACACATGAATGTCCATACATTGCTTCTTGGCTTTTCAATCT
TACTTCAATAACTATAACTTGCATGTCAAAAACTGTAGAAACAACAAAAAAATGTTGACA
ATTTTACTCTATGCACCAACTGTGTAACCTATAATGGGACTCATGAAGAGCAATAGGAAG
ATATTGGCTGAGGAAATCTTCAAATTGAAGTTGCGTTTTGGTATGGGTAGAGGGCATGAA
GGAGATCAGTGGAATTTACCATTTAATGAGAAATACAAGTAATCACAGGTGTATCATTAT
GCATATTTGGGGTAATTGTCATCCTTAGTTTTGGTTTGCATTTTTACTCATATATTTTTT
GGTTCCACCTGTAGTTGCATTCATTCAGACTATTTTC
>TeaL_240726
ACTCTCTCTCTGTCTCTCCGTCTCTCTCTCTCTCTCTCATCATCGCCGTCCTCCACCATT
CATCTCAGCAGTGACCTCGGCGGCGGAAGAGCCATCGACCGCCACAATCCCATCATCAGA
GACGCCAAACGCATCGGCAAAGCCCTGCCTCTTCCGCCGTGCACTTCTCAACCACCGCCT
ATAGCTCGGATGCCCTCCCTACAATCCCAAATTAGATGATCAAACGATTATGGGGTCTTA
GGGTTTTGTGGAAGAAGGAAAGGGATTATGGGGTCTTAGGGTTTTGGCGAAGAAGGAAAG
GGTTTTGGTAGTGCTTTTCTCCGGCTGCTTTTCTCCCTTGCTTTCTCACTCCGACGTGCC
CAGCCACTCCGGCGAACCAGTTTGATCAGAGAGCTCTGATATGGATTTGAGGAAAAAGGC
GATTGAAAGTT
>TeaL_240727
TAGAACATCCCAAACCAACCTTTACATCATCTGATACAAATTGTTAATATTTTTTATCCA
CATCATCCTGCCTAAATGTAGTTTCAGATAAAATGGATAAATTCAACTATGGAGTTCTTT
CAGCACTCATCTTGTCATGAACAATTCATTCAAAACTGGAGATATCAGTAATATTACATA
TCAATTGCATGGAGGAGAAGGATAGGTGCATGATGTTTGAAAAAGGAATAGTTACATTCT
CTGAGCGTTGACTTATGAAAGACAGTTGTGGACTTAAAGCAATGATAAAAGAAAATAAAT
TATTCACAGCATTTATTGGCACAGATCAATGCATAAGGAAACATGAATTTAGCAAAATCT
CCACAATGATACCATGAATATTA
>TeaL_240728
TAAAATTGACCCTTTCAGTCATCTTTCCCTTCCTTCCTACTCAATCAAACAAAAGGAGGG
AAGGCAAGTTCCTTTCTCTAATCATACCTCTTGCTTTCTCTCCTTTTCAGTTATTTTCAA
TCCCTTGCAACAATCAAAATAGAAATAACACTAAGTTGAACCAATTAACTTCTCTATCCA
AAACATAAAGAATAAATTCAAGGTGAAACCAACCCAAATGAGGTTTTTTTTTATAAAAAA
AACTAACCCCTAAAATTTATGAGATTTTAGAGATTTTAGAAAGAAAATCCAAATAATTGG
CATGAGAAAACTAGCACAAATATTTGTTGACAAATTAGCTTGTAATTATTCAAAACAAAA
TGATCAACAAAGTATGTAAGAAATAACATGACACAAATTACAAACACCAAAAGTCAACCC
TAGTAAAATGTTCGAAACCCAACCCAACCCACATGCTAAGTTAAGCATTTGAACTTGAAA
TATTACAAAAAAGAAGAAGCTTACAATAAGGAAAACTGTATAGCACTCGACTGAGAGGAA
AACAAAGAATTCTTGAAACCCAAGTAAGGGTAGAAAATGGCCCCTATCACATAAAATCGG
AATAATTTACTACGTAATCACCTATGAATTATGTACTAAAAATAAATAAATAAATAACTA
GAAGAATTACTGAAAAACAATATCATGAATGATGACACAACTAATTCTTTTAAAAAAATC
ACAATAACCAGTAGAGCAATTAGTGGATCTGCCCTGTTGATCAAGATGATTTCTTTAGCA
CACCATCATTGTTGGAAATAGTCAAGCCACGTGAATTATCGAATATTTGGTTGAATTGAT
TGGAAATGTGTACGGTCAATTAATCCCAAGGGGTTGGTCTAATGGGTGCAACTTGAGATC
TTGGATTGTGCTACCTCTAAGTCTTAGGTTCAATTCTCACT
>TeaL_240729
CCAGTTGAATAAAGGGCGATGGCCCCCCCCCCCCCCCTTCTGTGTGGGTGGGTGTCTGCT
CGCACCTGTTTGCATAGAGATTTCTGAGAACAGAAGTTCCTCAGCAATTGACTTTGCTAG
TTCTCGATAACAGATCTGTCCATCTCTTATCGTTACGAGAATCCCTTCCATCCTACTTGA
AGAAAAATAGGATAAAGCTGAGATCCGATCTTTTCCATCCCTCAGCCCCTCTCCCACCTT
ATTCTATTTTATCATTAGAAGTAGGGCAGCCATTAATCAATGGTAAGTATTATAAACACT
GGTCCCCATACCACAAAAAGTTCCTTCAGGAAGACTTTAAACTTATTTTTCCTGTTATTG
TTGCAAGCTGTCAAGGATAGTATTGAAGATGTCAATTCACAAATAAAGAAAGGTAATATG
TTGAAACCAGTTGGTTGATTTTTAAGCAATCATATCTGGTGACAAATTCCTCCTTTTATA
AAAAAGGATAATCTCTTTAGGCATTACTCTCATGCCAAAATTCTTTTCAAAGTTTCGTTT
ATAGAAAAAGACACAGTGCATAAGTTGTGATTTGGCAAGGACCACTACN
>TeaL_240730
AAAGGGACTTGGTCTTTTATGCATGTCAGCGAGTTGTTTGTTTTCTTGAAGCTCATAGAC
AAGTTATGTCCTCTAGCTGTTCTTTTTGATTTCCCTTACCAACACTATTGTCAAAATGCC
TTATGTATGTGCTTGCTTGCACATTTTTGACTGGTTCCTAGGGGTAGACATACACTAGGC
TAGGCTTGCACTATATAGTAAGAGCATATGTGTCATCCCAAACCCAGCCTACCCCGACAT
TGGGTCCAATCTAGTCATCCCAAGCCCAGCTCTAAAGAAATGTCTAAATCCCAAACCCAC
TACTAGAAAAAGGCCTTTTGCTACCCTATAATTTGCGACCACTTGATAATCAGTCGCAAA
TAACTAATTTATTGTTTATTTTCTTCTATTTATTTTCCCCTTTTGCCTTATATTTGCCCT
AGTCCTTCACAATGATCGTTCTTTTCTCGCATGCATTCTCGCTCTGTC
>TeaL_240731
TTTGGATTTTACCGTATCGACGTATTTGTGTCATACCGATACCAGTACCCGTGCTCCATA
GGTACTATGTTTATGATTCTTCACTAGAAGCGCACAAATATAAAGAGAGATTTAAATTCA
TGAATGCAAAATATGAATCCATTGTGGGTAGAAGTTTAGGATTGGCGGTATATATGCTTT
CACATCTCTGGATTAGGACAAGGAAAAAATAAAGAAGAAGTACAAATTTCAAAACCCCCT
CCCCCTAAGTCACACTCCCCTCCATTTAGGTAAAACTTCTATCAAACTTTTTATGCAAAA
CAGGAATAATTTGTTGCATCATAATTTAAAACGAAGAACACAGTACATGGGCGCAAAAAG
CTACATGTTAATGGTCCTTGTTCCTAGCCAAAAAAAGAGGGAAAAAGGTCCTTGGTATGC
TTAAAGGGCCAAAAAATTCATTATTTGAGCCATTCACAAGAGCCTGCAGGTCATTTGACT
TGGTGGGACACTTTGTATTAACCAGGGGTTCTGGGTTAAGCTTCTTCCTGGACTTCTGGG
TTAAGCTTCGTCCTGCAGA
>TeaL_240732
AAAAAAAAAAAAAAAATTGGTTTGGGGTTTGATCAAATGTTGGGATTGATCTCAACAATC
TAATAACCCTTAGAGACTGGTTTTGGTTGTGGAGTATAAAAGAAAGGCCCAACAGAGTAT
AATTTGATGTTCTTGTCCGCGAGGAAATGGTAAGAAGTGAGAGGAGCACCGCTAATCCCT
TTGTTGACATCAGTTGGAACTTTACAAGTCTCCAATGGAGATTTTTCGAGGAATGCCTTG
CACTCTGTAATCTTCAATGCATCTTCAAGCTCATAAGGAGCCACCGTGGCAAAGAAGTAC
CCTTTGGCGTCGGTTGGGTGACTCAAAACAGAGAAAGGAGCCGATTCATACCCATTCTTG
TCAACAGCTAGACATGTGATTCTTGCCAAAGCTCC
>TeaL_240733
GCCCATTGCATGCAATATGTTTTCAGTGTTTGTGTAGTTGGCTCTTTGCTGAGGTACTTT
TTCTCCAGGAAAAAAAAAAATACCCACTGGGAATTGTTTAGAAAAAAATCATATTTTCCA
TTTCGCATTTAAATATTTTAAGTAAGATTATCACAGTTTGATAATTGGAATTAAATGTCA
AATGGAATATTATCCATATTGGTTTTCCCATAAATCTTTTGTACGAGTTAACTAGCTGAA
AATGCATAAAAACAAAAACGGAGAATGAAGAGCGGAGGGTTTGCTCTGTTTTTCTGCGTT
TGTTTTTGTACAGGCAATAGGGGTGTGGTTGGTGATATATGTGTCGGAACATTTTTTTAA
ATATATATATTTAAATATATGATTTAGTTATACGAATTATTAAAGAGATGTGATTTTTGA
GTTTAAATCATAGGGTGTGACCATTGAATTTAATTAAAAATGTGTCATTTTTTAATCTAA
GGGACCCCTTGATCCAAAGCCAAAGGAAATGAACCCATGCCTATATAAGGGCAGAAAGAG
TTGGCATTTTGATATAGAATTTTCATAGATTTTCTCTCTAAGAATTTATGTT
>TeaL_240734
CCACGAATCCATTAAAGTTAAAATCAGCTACACATTTAGAAAAGCTAGCTTCTTGGTAGA
GGGTGTAATAGGTACAGGTCCAACCTGATCAGGGCTTAGTTACTAAGAAATACGAATACA
GGTACAAGACAGATTGGATGCGATATGGACACGTTGACATGGCAATTTTCAAAAACATCA
CGAAACGACAACAAATGAATATACATTTTTATACGTATGAAAATAATTACCTATGTTACA
TGAACGCTTTTAAATTTTTGAAGTACTCATGTTGGAAATGTATCTGATATGCTTACTTGA
AAATGCACAGTCCAGTTATAATATAACTATGCATAACACTTCTATTTTATACATAAAATG
CTATTATATTTAGTTTCAATATATCATTTTATCTATTCGAAAGGTATTTAAAAAATCTGA
AATATAGTCGTGTCTAGGTGTCTTTGACATGAGAATTAGATA
>TeaL_240735
CCTTTCTATCACTACACTCCAGGTATCAATAATAAATTTTTTTTCCGGTGGTAGGTGGTG
AAATTTTAGTGGCTAATGAAAAAGCTAGATTTTTGTTGAATCCCACAAGAGCATTGTTGA
ATAATTTCTCAACCAAGAAAGAAAAGTAGCTTTGATATAACCTTTTATACTACAATGGAA
TAAACATATTTGTACTTTCCATCTTGACTTCTTTGCTGAGCTATTTGCTTCATAATACTA
ATTTTGAGTCTATAAGCCAACATCGAAATGAAGATTGCCAAAATAAATAAATAAATAATG
TTCAATGAAATGTGATGATGGGAGGCTCAAGTCTATGCGCAAAGTGAGTGAGGAAGTTGA
GGTGGTCGAACTTGAGACTCAGGAATTGCAGGGGTGGCGAATTGATACCCGACTGAGCAA
TAGTTGAAAGGTGTAAAATGTAATTAAAAACTTTTTGTTATCACCAAGCAAGTGTCCAGT
TACATCCTGAAGCCCTTCCAAATAAGGTCTCTCATAAACAAAACTAAAAATTCCAAGACA
GCTCTTTATTAAGCCTGCAGTTCATTTATACAACCCAAAAGGGTTTCAACCACAAATTTC
ACAAACTCTGTGCATGGGATTGCTACTCAGCCTACCAGAAGAGGGGAGGTTGCAGGGGAA
AGGAAGGAACCACCCAAAACCAAATAATAATAAGAGTAACTACAAATACAATGATGATTA
ATGTTCAAAATAGAAACTATTTTTAAGTGATAAAAATTAAATAAATAAATAAATAAATAA
AACATGAACAAAAGTCCAAAC
>TeaL_240736
CTCCCAAAGGATTTTTCTGAACCTGAAATTCAACACAATCAAATTCAAACCACAAAAGCC
GGCCAAAACTGATTTCAAATTGTTTCATGCAAGGCACAACTTATGGATATTCGTGCAATG
ATAAATATGAACAGAACACGCATGCCACAAATGTTGCAACCTATCAGTTGTAAAAGACAT
GCTGTAAAATTCTGAGACATCATGTGCCTATCTGATTCTAAGACCACATCCAAAGGAAGT
ACAGCAGGCCACATGGTAAATGGGTAATGGGTTTTGTTGTGTCACGTGGGCAAAACAGCC
CTCCAAAACCAAATTTGCTACTTGCTTGAAACACAATAGCTTCGTCGTTTTCTGTCTTGC
AAGGCAAAATTATTATTTTGATTGTAATAATGATCGGGCTCATGGAATTGTTCAGAGACT
ATTTTTCATAAAGTGACATAATAGCTAAAAGGCAAACAAAGTAAGAAAATAATGAAGGTT
GCTGCTTCTATTGGAATGTCATATCTCAAACATAGCAATTGGAGGTGGCAAATATGCCCA
ACCACAACATAAGCTTGGACAAATAACATAAGCTTAGAAAAAACAAAAGTACTACCACCC
CTATACTTTATCCTTACCCTGATAGTTTTGACCTATCTATCCTTATACTTGACCCTACCC
TATTAATGCTCTCCAAAACTTTTTTTTTTATATATTAGAATCTGGTTTGGTCAATCACAA
TTGGGTCAGGGAATTTTTCCATCCCTATCCACAATGAAATAGGCTCATTCTTGATTTCAA
AAATTTTCATCATTACGAGTACTGCCAAGTTATGCCATTCAAATAAATGCCCCAAGTCAC
ACTGAGGGTGCACTTCACATAGATTATACCAATCAATAATATCAACTAAAAAAGTACAGG
CCAC
>TeaL_240737
TGAACGCACCCCTCAAACCACCACTACCCATCTCTTCTCTTCTCTTTTATCCCTCTGTTT
CAACATTCAAATGGCTCAAAACTCCTTGTTCTACAAGAACTTTTACACCTCATTGCAACC
CATGAAATCCCATGAAATCCATTCTTGTAAAACTGAAACAGTTTTCAATCCAACGAGCTT
CTTCTTCTTCTTCTTCTTTGAGTCCATAATTCCCTCTAGATCAGTGCTTCAATTATTTAT
ATATATATATATATATAACAAGAGAAGAGGCATGAAGGCGGTATATGCTTCGGATTTTAG
AAATGTATTCATCCAAGGTCTTGCATGTGGAGATGGAAGTACAAGTGGTGCAGCCAAGGA
TGACTTGCCAGAAATTTCTCTTCAAATGTGTTGTGTCTCATTATTTTGAAGTGCAAATGA
TTTTTCCACCCAAAAAACCTAACATTTGCTGTCATATTTATGACTAATTTTTTTAAGCGA
CACTGCATTTGTAGTAGAGAGAACCGGCAAGTTGTCATTGGCTACATCTCTCTCTTATAT
TCACATGTCAGATCTATGATGATTATAATAATAATAAGTTCAAATTACCGGTGATGTTGC
AACAGTTTTTTGTGATTGCGAATTCGATTGTGTGTGGTTATCTTGTTCTTTCTCTGCTGC
TGTCAGTCTTTCACATTGTCAGGAGTGGAGTGAAAATCAGTAGAGTCATCTTGATCTTCT
TTGATACGGTAATGCTGGCTCTACTCACTGCTGGAGCTTCTGCAGCAGCAGCCATTGTAT
ACTTAGCACACAAAGGGAATGCTTCAGCAAATTGGTTGGCTATCTGTCAACAATTCAACA
ACTTCTGCGATCGCATCTCTGGATCTCTGATCGGGTCTTTTGGTGGCATTGTCGTGTTTA
TGGTGATGATTCTGCTGTTGGCCATTGCATTATCGCGATGCTAATGCTATGCCCATAAGG
ATGAATGTAGTTATGTCAGTACTATGTTTTTTAGTGAAAAATTTATGTTTGTTGTATTTC
TAAGTAATTATTGACATCTAAATTTGCTTTTAAGTTGCATATTCTTGTCTTTCTTGTTCA
CATAAGTATG
>TeaL_240738
ATATGCTTACATTGGAATGTCCAGGTGAGCCTCAGGTAAAAATGGTTCCTTCTAAACCTT
ATCCCACTTTTTTTTATCTGTCCGGACTCTGATAGACTTAATTACTTGACTATTTGGAAA
ATTAACTCAAGTGGAGAATCAGTGGGCATTACAAAGTGCCTATCTTAGCTCAGGATGTGT
ATTTCAAACAGTGTTTCAGGCTCCAACACCACAGTGTCTACCTTTGTGTTTTTCTGTTAG
ACAATTTGCAAATTCTGCATTGTGTTTTCAGCTATGGATTGTTGGGACAAATAGAGGCAT
CCAATTTCACATAGTTTATTTTCTTGAACTTGTTGAAGATAAAGTAGTTTCTTAAAAGGA
AAAATTCCAATTGACCATATGATGAAAATATGCGAAGAAACTATTTGAGCGATCAATTTA
ATATCCAAAATCCAGCTTTTCTTGATACACTGTCAGATGGAGATGG
>TeaL_240739
AGCAAAATGAAATTTTTCGCAGTTATATGCACCAGGTATGAGCTTAACATGAAACTTTCC
TATGTTGGTTTTGGCATATTGAATTCAGACATGCAACCACCAGGAATACTTTAGTATACT
CTTAAGAGGATTACTTGACCATACTTTTGTCTTGTTGTGTTATCTTTAGCTTCAACTTTA
ACTATGTGTATTGAATTCAGACATGCAACCACCAGGAATACTTTAGTATACTCTTAGAGG
ATTACTTTACCATACTTTTGTCTTGTTGTGGTATCTTTAGTTTCAACTTTAACTATGTGT
CATTGGGTTACCCTAGTGGTTCTAAAAGGGGTTGATGATTTATCAATTTATTGAATGAAT
TTAGGCAAATTTATCGAAAACATGACACTTGCAATGCCTTGTTTTTTGAAACACGTTCTT
TTCCATTTGCGAACACTTATTGTTTATACAACATCATATATAGCTGCTATACCAATGGTT
AATGAGATAGGTTATGTTACAATCTATGTTACATGGACTAAACTCGAGTACATGTATCAG
GTGCGACACATAGTTGTCAAACAGT
>TeaL_240740
AGAAGCAAATGGAGATTTTTGTGAAATTAGTAAACGAACTGTGTAAAAGCCATATGAATC
ATTTCCCATTTACTTTTGTCATTTTGACCAAAAATTTAATATTAAAACAAGGTTATCTCC
ATATCATATGAATTTATGATAGCAAGAATTGAGTTTCACCTAGAGCATGTCATTTTTGAA
TCACATGGAAAGTGGGGTTAACTTGGGGTAAAGTATGAAATTGGAACACACTTGAATTGA
ATTAGACATGGTTTCTCACAAAAGTTACAATTTTATAAGAGCTTTTACAAAATTCATCGC
CTTATTTTGTGTGTGTGGCTTTTGAAGGCTCTTGAAAACCAAACTTATTAATATGTTAGG
CTTGTACGTAAAACTAGGGGTAAAATGGTAATTTGAACCCATGGGGTAAAATGGTAAAGT
TAGACTTGAGGGTTTTTCGTAATTATGTACACGGTAAAGTAGTTGAATGCATATAA
>TeaL_240741
GAGAGAGAGAGAGGAGGGGGGGTTCTGAAAAGAAAAGAAAAAAACAATTCTAGATTTAAA
TACTATTGAGAAAGACCACACCAGTATATTGCCGGGTACAAGTTATTTACCTGTCAAACA
TTGCACCAGTAACCCTCAAATAACGAATGAGAAGATGGGAATGGTAAATTTCTATCAAAG
AACTTTAAGATGATACAATTCTAATGACCTCAAAGGATGTCAAATCACATGCTATCTCAT
GCCACTTTCAAAAGGTTGAGGCGATCTGCTAATATTTTCACAAGCATTCTAGCAGACCTT
CCACTTAATCAACTTCATTTAAATAGATACTCTCAGAATTTTGATTACATATCATGGGAA
ATCTCACCCAAAAAATAAAAATTACAATTAAAATAAAAAAATTATGTTTCTTTTTTCCCC
TTCAACTTTCAATGGTTTTATTATATCAAATGATGGAGTTTCTAATGATGAGAAACAACA
GAGGGTGTAAAACTGTCACCAAGATGAAAGAGCAGATGGTATATGGTAGCTTAAAATTGT
CATGACACAAGTTAAAAGACAGATAGAATCAGAATATATGTTCCTAAACTTAACATAGAA
GATTAAACTAAAAAAAATGCATCAATGACTTCAGATTATATTTACAGAATGTGTTCTATT
CACTCCATACCTAACATTGAGAATGAAAAAAAC
>TeaL_240742
GAAAAGTTGAAAAAAAAAATTCTTTCATCATCAACCTCTTTCTGTTTCAGTATAACGTAC
TCTTTCACCTTAATAATACCACACACGCACACACACACACACACACATACACACACCGAG
TTATGCATTAATCAATTTTCTACTGGATTCTGTTGACATGCTATCTTCAGAAATCATCCT
CTGATTCGCTAGAAGATGTTGTCTCAGGCTTATCTGACATAAAATATGACCGGAAATTTT
GGAATCTCACTGGAGTTCCTGTGGGCGATGATGGTGGCGGTGATGATCCTACACTTGCCA
CATTCCTCTTCTGTGCCTTCCTTGTGATGTCAATACAAACTTGATCGACCATATCAAGAA
AATCCTTCACAATAACAAACAATTGCAGTGGGTGCGCCCCTTTGTCCTTGGAAGCTCCTG
CTTGGTAATATGTCGTCGTTCTCTTCACTAGCTCCATTACCCTTGTTTGTTCCTCCCTAA
CCACTTTAAGCTCTTCCTCGCATTCCTCTAAAAAGCCTTTCATTTCCCTCACATATCCAC
CTCTTTCGCCATTCCCACAGCTCATCACAAGTTGCCGAATCTCAGCAACTCGAGCCGTGA
GTTTCGAAGACATATTAACGAAACTATCATAGTCTACGGTGGCTGCTTTCTTTACATTAG
AGAATTCAACACTTAAGCCTCCTAACACGGGTAACCCTAACATTAAGTACTCTCTGTATC
TATCTTCCTTGGCTATGATGCTATCAGAATTTAGGTCAGTATCATTGTTACCTTGATTAC
CCCTTCTTCCAAGGCTATGGTTTCGGTTGATTGTACAACGTTTACCCTCAGACCGAGCTA
CTTGTTCCACGACAAATTGAAGTAGAGTAGTCTTACCATCAGTGCTTTTCACGTAGGACA
GTTTTCGAAGAGCGTTGAGGTTGAAGCCTTGTGCATTCCCTCTGGCAGTTCCAGCATTCA
TACGGTTACCAGCTTTGAGAATTGCTTCAAGAAGTTTAAAGAAGATTCCACGAATCCGTA
ATTCCTTGCAACCTAATTCGAGGGTTTGCAGGGACTCCTTGAGATGCAGGATTTCAGAGT
CGTAGTTTGACCTGAAAAGCATTGCATCGAAACGGATAAATGCCGAGGGAATAGCTTTCA
GTATGTAATAGAGGAAAGATTCAGCATCGGGGAGTTTTGTTGGGTTGCCATTGAATTGAA
GGATTTTGGATTGTTCTTCTTGGGTTGGGGAAATTTTCGTGAGTTTTTCGAGGATATCAG
AGTCAAGGCCTCGGCCGTCAAGGAGGGCATCAAGAATTTCTTTGCGAGATACTGCAAGAG
ATCTGACTACTATAGCTGTATTCTGGGATTTCCGAGGCTCGAGGATGAAATTTTTTGTTG
GCAGACCGGGGTTGGAAGTGGTTGAGCTTGGGATTTTATTGCTTTCAGTGGGTTTTTGAT
TGGTAGTAGTATATCCAAATAGAGCTTCCATCATATCATCATCAAATCGGAATGATCCAT
CATTGATCTCATCCCAAACCATTGAATGATCAGCGTTGGCTGCAACCTTATCCCAGTGCA
GCGGCTTCAGTTTCATCTGGAAATCACCTGTCCCTTTTGTGCTTTC
>TeaL_240743
CCAGCAATTTTTATACTGTCCTCCATTATCCAAGACTAGAGTACGAGTAGTATTAGCAAA
ATGTATTTCCAATTGTACTAAGTAGTGCATTTCATTTCTCAACCCTTTTTTGGCTCCGTG
CACTCACCTATTACAATGATGCTCAAGACACAACTCCGAGAGTCAATATGGTTTTAGAGA
AGCGACACTCAAAGTCAAAGGCTTGGACAAAACAGTACAACTAGCATAATAAGATAAATC
TCTCACAACATGAGAGGCTAGGCGAAAATAACACACCCACAGGCAAAACAAGTTCAAAAA
AATAAAAACCACCATCAAAGTAATCCACAATAGCCAGCTTGTATTTATGCTCAACACCAC
AAGGTAATGCACTGCCCCTAAATGCCATCCTCGATAAGGACCTCTCTTGAAGGGTCTCAT
GCCAAATACTGTGGCCAATCAGAGCAAACATCCCAAAATAGAGGAAAGTGAAATGACACT
AAAGCATCTGGCATTCATACAACCAAAATTCGCCAGTCAGAACAGACCATGGAACATTCA
GTATATTTACACCGGAAACTGGCAACAATACGATGAACAGACCTGGAAAGATCATCACCA
CTTATCTAAAATAAAAAAGACCAAAGGAGGACTGCACCCCCCATCCCGAAGCCAACCGCC
CCAAGGGCAAAAGAACAACTACCCTAGCCACACACAAGCCCAAGGGGATAGGTTAACAAT
CCACTTCACCTACTCATTTCATTTCATTTCCCAAACTCTCAATTTTGTTGATAATGAAAC
TAAAATAATAATACCACATTCACCCAAGCACATAAGTATTTTTCCAGTATCTGAAATATC
ACACTCTATTACAATGTATATCAATACAAATAGGACGAGAATAACAAAATTTACCTGGAA
AGATCATCCCCATTAT
>TeaL_240744
ACCTCATTTGCCTGCTGCTCAAACTGCCAAGACATTAAATTTTGTCACGTTTTGTAAATT
GTTATCTACTCAAATGAGTTAAAATCTCATCCAAAAATAAAAAGAATTAAATTCAGAATT
GAAACTTGCTCCTGAATTGGTAGTTTAATTTGCTTTGAAAGCCACTGTTTTTATACATAT
TGTTGAAGAAAATTCATTCATGCTAATTAAAAATAAAAAAAATCAAAACAAACAAAAAAA
CATCTGGTTCCTTAAAAAATTTCCATCACTAATAACCTCAAGTGAATGAAAGAAAACCAC
CAAAACAAAAAATCCACCACTTGAAACATACATCAGTTCTTCATCAAAAATTGTG
>TeaL_240745
TGTCACACTCAGTTGTCGTTTACCCCTATCCAACTTAACTTCAATACCACTAACCCTATC
CCCGCCCTCTACTAGTTCCTTAGCTCTCTAGCCCCTCCCTGCCTACTAATTCTCTCTGCC
CATCTGCATCCCCTTCCCTACAACCGACAACTCATTCCCTCACCAAATCCCTTCACTACT
AACTTCATCCCAACTTCCACTAACTCCCTATGCTAAACCCCAAACCCTTTTCCCGCTACC
AATATCATTAACCCAATTTCCTCTCCCACCTCAGCCCCCTCTCATCACATAATGTTTTTA
GGCATCAACAAGGCTTTCCTCCAAGGACATCCACCACCAATACTGTTGTATATTCAAAGC
TAGCTGATGTAGGG
>TeaL_240746
GGACGCTTCACCGGCGGTCCGTAGTCCCTCATCATCCCTCCCTCGTCCCAGTCCATATCA
TCCATGCCGTTCATTTCCTCGAAATTTCTCCTCTTGAGGGACGGTGACGAAAGGTTATTG
AGAGCCGCCTTTTCCGCCTCTGGTTTATTTGGCACTCTTTCATACATCAAGCTGCCGTCT
GGAGCTTTGGGAGGTTTGGGGAAAGCGACTCGGTCCTGCCGCGGCAACTTGTCCTTATCA
GTAGGCGCCAACCACTCGGGCACGATGAGCTCGTGGTGGCGAGCCTGACCCAGCCGGGTG
GCAATGTTGGTCACACTACCTCGCTCTTTCTTTGGCCATCTCAGTAGATCCTTCAACTCC
TGCGTGCTCTTGCCCATCATCTGAACCTGACACTCTTGCTTGATAGCCGGCACGTTGATG
GGCCAGAACGGAGCGCGTGCGGCGTGACGCGGCATCAAGATGTGACGACACAGCCGGCGC
GAGAGACGAGTCAGCGCAGTGGTCGACAGGTAGAACGCGGTGCGCGTCTTCATGATGGGC
CGTGGACTGCCGGACCGTATTGCCAGCCCGTGAGCCGTGGCGTAATGCCTGGCCAGGTGT
GCCTTCAGCTTGAACTCCTTCGCACAGCCGATGATGCTGCATCTGTGTGGTCTGTGGGAG
GTCATGCTGGAAGGAGCCCGCTCTGGGAACATAGACACATCTTCATCCGATATACTTCCA
GATTTCTTTTTCGCAACATCCATTTCAGAGTCACCTATCCGGGAGGGGACTTTGAGGCCG
CCGTACTTCTTCCAGTATTGCCAGCAGGTGTGGCACAGCTTACACTGCATGTGAGAGGGG
CCCCAGGCGTACCACTGCGATGACGCCGTCGAATTGCAAGATTCACAGGCTTTGCCACTA
ACGATCGTTTCTCCGTTACTGTTCCCGTTCACGACTCCCTTGTTGTTG
>TeaL_240747
GTCAACATCTACAACTTGAGATCCAAAGAGGTTCAAGCCCAAAATCACCAATTGAGGCGA
AGACCTCTCACACAAACCTAACTGCAAATGAACAGAAAATAAAATCCCCAATTCACCTTC
CACACAACCCATATTCATCTCCAACCCAGCAAGTTTGTCATCTTCTTCATACCCATTCTC
AACCATAAACCATTACCCACAGCCCGCCACTTCAGTCATCATCTCATCCCACAACCTCTT
CTCATCACTAACAAGTTTCTAGAATCACGTTTAATTTTTTTATTACGCCAGATGGGTTCC
AGTCTTAATTTTTGGCTCTAGAATGTTGTTCCAATATGAGATTAATGTCTATGCTAGTCA
TCAACGGAAAACTAGTTATGTTTTGTATATATTTAATTTGGGTGTTGCAGTGCGGTTCAA
TGGTGTTGTGTTGTATGGTTGTGATAGTCGTTGTGGGTGGTGATGGTAGGAGGTGGATGG
ATATGATTTTTTTGGCTGGTAAATTGATGATGATGATGTTGAG
>TeaL_240748
AATAACCCCGGCGGAGTTATTTGCTAATATAATAATAATAAATTAAAAAAAAAAAAAAAG
GTAAGATCAAAGTTGCTTGGAATTGTCAGGTGGGTCTGTGAACAATTTAGATGTTTTATC
AATTGTGAAAATATTCTTTTATTTTTATTTTTGAGGTACTGATGGCATTGAAAGGGCGAG
AGCAAATACATGGATTGATTGGTTGATACTGTTGAGGGCTTACATTAGTCAGTTGGATAT
TTGTTCTTTATGTCTTGTAATCAGACTTTCATTGAATTATTCATTGGTGGTTATTGAACA
CTGTTCATGGTTCTTGTTATTGGAGGTTTGAGTGAAACTTTAGGGGTGATCTTAGGACTT
GCTCTGTATCTTTTAATTGGACCTCATGCATAGGTTTTAGTTTTTTTTTTCTTTGGATGA
GCAAGAATTATATGGTTATCATCATTTGAATGTTGACATAGAATGAGAAAACAAATCTCA
CTCATCCTTATTTCACTTGCTTTGTTCAACTGTTGCCTACTGAGTGGGGAGTAGCCTTAT
AAATAAAGGTATTTTTGAAATATAGAAATTCATGGGATTTAGTGGGCTAATTTTTTTTGC
TTAGGACCTGATGATATATATATATTTGGGTGGTAGACTTCAAATTTGTCGTTGTAGTTC
TGCCTGATGCCTCGGACATGCGTTTGACATGGCACATGTATGCCAATTTATTATTATTAT
TATTTTATGGTCTTGTTGGACATGTTAGGAACACATCATGGATATGCACGTCCTACCTTC
TGATATATGCCCTAGGACACATTTGATTTGTGTATTTATTTTTTGTGGATGATCTATTCA
TTATTAAATTAATAAAATTTGACATTTGTGATGTACTAATTTATGGTTGACAACTTTATG
TTTGTTTAAATTAACGTTAGAGTTCGTTTTTGGCGTGACA
>TeaL_240749
TAGGGTTAAATATATCAATGCACCTGTAAAAAAATTTAGAAAACTTGATTTGATTCGTAA
CTAAAAAAATTTTAAAGGGGAATCACCAAGCATTACTAACAAATACTTGGCCGACAGGTG
AATCTACAAGAACGCACAAATACTCTAGTCTAGATTTTCTGAAGATGCACTAATATAACA
GAATACCAAGATGAGATGCATATTCTGATTTGGAAAATTTTGGAATAGCGCATGGTTTTC
CAGATATTGTTCAAATGAACACAATTTCAAACATATTTGTTTGCACAGAAAGCCTGCATA
ACAGAAAGAATGTTGCTGTGTTTTCAATGAAAAATTAGTACTAAAAATATCAAATACTAT
ATGCAGGACAAGAGAGTCAAGGTGCAAACATACCCAGCAAATGCAAGCATATCCA
>TeaL_240750
GCAGCGGTGAGTTTTTTATTTTTAGTTCAGGTCTCGTGGTTAATGACAAAAAATCAAATT
ACTATTATCATCATGTCATTGGCTAAGATTAGATTCCATAGTTTGATTAAAATTAAAATT
AAAAATCAAAATCAACATTGAATTGTGATTTTCTTTTAATTCAGGTCTTGTTGGTAATGG
CAAAAAGAAAGAAAATATTTATTATTACGATGTCACTGGCCGTGATAAGAATAGATTAGT
TTGGTGAAACGAAACCCATCATTGGATTGTGACTTTCTTACTATTATTATTTATTTGGGA
TTGGGATTGGGATTGGGAGTATAGTGGAATAGAGATACAAGGCAAGGGCTTAGGGGGGAA
TTTTGTAACCCTAAACCAGCAGCTGGAGCTGCTGATATATAGGCCAAAGAGGGGGAAAAA
GGGGGGGAAAAATGGAGGGAAAATGAGTCAAGTTTCCCTCCAAAAGTGCCAAACCCTCGG
AAATAGAAGCTGAA
>TeaL_240751
TTGTTATGTAACCCACATATATTGCTCTATTACAAATGGAAGCAATCAGACGAAAAACCG
GCATTGCCGTCCCAACCAAACAGAGCACAGTCTCTCTGTCTCTCTCTGCTTGCTCCGCCT
TTCTCTCTCTCTCTCTCTCTCTCATAGTTTCGGATATTCCGATACTTTCTGTCTCTATAA
AGCCTTTAGAATTTTGAGTTTCAACCCTATTGGAGTCATAATAGTGATACTTGTAGAGCA
AATGAAGAACAAGCTCTTCCTCTGTTTCCGACCTGTTACCATCGAAACAGAGACACAATC
CAACGATCGGGCTTTCACTCGTCGCACAGTCGCCAACCACATAATTGCAAAGGTTTCTGT
GATTAATAAATCTCCTTTTTCTTCCTGTGAAAGTTCGAAATATTCAGAGAAAGTTATTCA
TGATCGAAAAAGAGACACAAAAAAGAAGTCGTTTACTGGGGTTGTCAAGGCAGTTCTCTT
CGAAGTTTCTTTGAGAAAGAAAGCTCGGGATAGAAAAGCTCTTCAACTTAAAGTGGGTTC
CAAAATCAGTGATTCAAGCGAAAGTGATTTGTTTTCGGGGATATCAAAATCACCCAACAC
AAATTCTCATTCATTCGAATCATCTTCAAGTTCATGCCCTTCCTTGGATTTATCACCCAA
CAAGTGTTGTGACTCACAGTTGATAAATTTGAGTTCATTGAATCTGAAAAAACAGAGCAT
CAACAAAGAGAGTGGGGTTTCAAGTTCAAAAGCAGGGTTGTTGTTGATTCTCATCATTCT
TTCCTTCACTATATTTTGTGGTCGGCTCCGTGCTATGTTGTTTACATGGCTATGGCTTTA
CTTGATGTCTCGCAGGAGACGAGAGATTGCAGGAAGATAGTCATGTAATTGAAGGACTGC
TCAATTAGTTG
>TeaL_240752
GATAATTTATCCTGCTAATCCAATTGGATAATGAATACACACTAATTTGATGGGATTATT
AATACCTTCACTATTAGTTTTGTGAATCAAACATGACCGTTAGGTTCATTTCTGCCAAGA
GGGCACAGCGAATGAAGGCCATGTTAGTTCCAGTGTAGATCCTTTAAAGAGCAATTGCAC
AATGCAAAAGATAAACAGACCAATATATTGTAAACTAGTAAACAGGATGAACTCTATCAG
AATTCAGGACAAATGGCTTGAAACTGATAGTATAGCAAAAAAGGCTAATATCAAGGCAAT
AGTGCAGTTTATTAAGGGATGGCAACGGGGCAAGTTTGAAATGTGTTTGTAGTGTCCTGG
CCCCTCCTTGTATCATATCGGAGGCGGAGAAAATCATGGAGATTATATAGTGCATTACAG
ATAATGATTTATAATTAGTGAAAGTTAAAACGAAGCAAGATGAGAAATAAATAAGTGAAA
ATAAATGTCAAATGTATATTTTAGTGATTTAATCTTATTATCTTGAAAAAAAATCAAATT
ATATATGTTATATACATATAAATATATTTAATGAATATAATTAGGGCTGAGGCGGGATAG
AACCGGATGCAGTGAGTAAAACCCATCCCCATCCCACTTCCTCATCAGGTGGAAAAAACC
CAAGCGGGGGATGAGCATGGCCAGGGGAAATTGCCATTTACTAGTCCCTCCAAGCCAAAG
CCAAGGCATGCCATATTTAAGATCCTAGTGGACCATCTAGCAAGGCAGCTATCAACTGAG
GCAACATGGTGTCATGCAAGGTCCACACATATCAAAGATTCAAAGATCAAAGACATTAGC
TTAAGAATGATGTAACCATATAATGAGGCAACTATGTACCAAAGTAACATTAGAGATTAT
GGCCCTTCTGAACCAAGGATAACAGAATGTAGAGCAAGAACGAGAGGAAAAGTACCTCAG
AAAATTATAAAGAAACAAACAAAAACCCAAAATTAAATGACAAATGCACAAACCTCTTCA
AATTAAGATACTGATGAAAAATGGCACAAGTGTTTTGTTTG
>TeaL_240753
ATGTTGATGTAAGTTACTTTCAAGTGTATATAGATGGTGTGGATTTTGTTTTTGTGGACA
GCTACATGTTCCGCAACTTCGAGAGCAACATATATGGTGGAGATCGGGTGGAAATCTTAA
AGCGTATGGTATTGTTTTGCAAGGCAGCTGTTAGGTACTACTTCTAGCAAGCTGAAAACT
GATAATAAAAATTAGAAGCTAATAGCATCTCTTCCCTTGCTTCTCAAAAATTAGTTTTTT
TCTGATTATTCAAGCTATTTATGCCTCATAAGCTATAAGAAAAAGTTGCACCAAACACTC
TTGGCACAAATTTTTAAAACAAAAAAGAAGAAGATATAAGTAGCTCCATAAGCTGCACCA
AACATTCCTGACATGAGTTTTTTATAGTCACCATGATATGTCTGAAATTTTAGTGATACC
ACTAGGCATGTATCTTACTTAAACTTGGTATGCATATGAAGGGATGATATACTCATGTTA
TGAATTGGTTTTCTAGCTGTTAATTTGTTATTTTGTATCTGGAGCAGGAAATCTTAAAGC
GTATGGTATTGTTTTGCAAGGCAGCTGTTGAG
>TeaL_240754
TTTTTTGATGTTTTTTTTTTTTTTTTTTTTTTTTTTCAAGCAGAAGACGGCATACGAGAT
TGGTCAGTGACTGGAGTTCAGACGTGTGCTCTTCCGTTGATAAAAAGTTAATTTTTTAAC
TTTTTATCAAATTCTTTCAAAAAAATCACTAAAAAAGTCAAAAAATCAAAAAACTATATT
TTTACCAACTTTCTAAAACACCTAGATATGTGATGGGGGGCCATAATCATGGTATTGTCA
AGGGGACTATAAGTCATGAGCTTATCATTAATTGGTATTTGGGTGGGTGGCCTACAATAT
GACTTGATATTTGTTGGGTAGGCTATCTATCATTACTCCGTTTGATTATCAACTTTAATC
CAATGAGTTTTAGGATAAAATATCTATTTTTAGTGTAATTTTTTGAAGTTAAAAGTTGAT
AATTAAAAAGCACATGCTAAAGCATTCCTCCCCCAACTTTCAAATAATTGTGTTTTTTTT
TTTTTTCTTTTTTAAAGCTCATTT
>TeaL_240755
GCATTTGGTACAAATAGGGAGTACAAGAGCGGTATAAGGATTTTAACCTTGCAAGAGCAA
ACTACATAACCAAAAATTTTGTACCAAACATGTAGAATGCAATATCGATTTCTATCAACA
TAAATTGTGAATAATATCACAAAACTATACCATTAGATGTCTCTATTCAATGTATACAAT
TACAAAAATATATGACCATAATACAATAGGATATGTGGCCGGATAACTTGATAGAAAATC
ATCTTGCATCTTGTTTTCATCAACACTGTGCACAACTCGAAAATCATCGACATCTTTTGA
AACTCGGAATGTTTAAGGATATCAATCTCATAGTTCACGTCTTTCTTGCTATTTTGTT
>TeaL_240756
TTATTTTTATTTTTATTTTTAATTATGTCAGTGGATAATATGTTTGATGATTTTATTTGT
ATTGATTTTTTTCATTTCAATTTATTTAGTCTGCTTAGGGCATGAATCAATGGATTTTCC
AAGCATTTTTATGTTAGTGGATAATTTTTGATTATTTTATTTATTGGTTTCAATCTATTT
ATTCTACTTAGGGTATGAATCAAGGGATTTCCATACATTTTCCCCATTTTGTTCAATTCT
CTTTATCTCGGGTTGAGATTCAAACTATGTTCCAGTATTTTCATTTAGATAGTTTTTGGG
GTTTTGGCAGTCATGATGTACTACTACCAATTTTTTGAGATTACTGAGGTGGATCTCATC
AACAATTGTTTAACATTGTCTATGTTTGGAAATTGGATCACATTCCTTTTAATATAGTAA
GAACTTAAAGCAACAATTGACATTGCAACACTTGCATTTCTTCCAGATTCATCTTTGATT
TCCATTGTTTGAAAATAATGTAACTGGTATATCCATGAACCTTTCAGCAGATGTTCAGAT
ACTAAAACGAGATTGTGCCCAAGGAACCTAATATATGCAAGGTTTTCACACAAGTCT
>TeaL_240757
AGTGCTTGACCAAAAACTAATTCGTAGTTTCACTAACCCTTGTTCAAAATTCTAGATAAT
CCAGAGAACTAGAGTGCCTAACCAAAAACTTCTCCTTTTTTTTTTTTGGCGTGTTAAGTG
TGCAATTGCACAATATTTAATTGTTTTCCCTTTAATCCATAAAGCACCCTCATAAACCAA
TCTAGGCACTATCTAACATAATACAAAGGGAATATCAAAACCTATAAGAAGACGCAAGAG
ACGAGAGTGAGAGATGATAAAGAGCAAGAGCACGGATTGAGAAATCAGAGAAAGAGAGGG
AGAAACCATAAAGAGAAGGGGGAGAGAAG
>TeaL_240758
CAAGGAAAGGAAGTCTTACTCCGGAATTGCTTTGAAATCACTTAGTATGGTATGACATAT
TTTCAGTAACTATTACATCCATCTATGGTCATTATCTTCAAGCATTTGCACTACTGAATT
CTCTTCTTTTGTTTGAATTTGCAATTAGCTGCTATGAGATGTTCTGTAGACTCGCCTTCC
CTCCCTCTCTCTTTATCTCTCTTATGACGACCTTGCTACTTCAGTGAGGCCTCGGGGACA
TGTCATATGCAGACAGTGGGTAGGTATGATACACTCTTTAAATTGTGTCAGAATCGCACA
AGACTACGTATGACATGTCTTGATCAAGAACACCTCTCTCTAAGACTGGACAGAACTTTC
CCTACCTCAACGACGATTGGCTGAGGTGCTGAAGACAAAATCCTTGAACTCTAACCGCCA
ATCCACAAGTCATCAAGTGGTCCAAGCGAGGTATTTAGCCTCCTACTCTTAGCCTAGGTA
GCGCAAGCAACATGCTTCAATCAGGAACCTTAATGGGGGCCACTGGCAAGCCATAGAGAC
CAAGCTAACGCAAAATCATGGCAATGGAGAGCGAGGGACAGCCTGAGGCCCCCAAGTGCC
AATATGCAATTGGGCCACGTGTCTTGCACACGGCGCCACAAAAGGGTGACGTGGCAGGGC
CACTTGGCATAGCTGGACCCATCTACCTACATCTTACACTCTGGTTGATTATTAAAATTA
AAAGATTAACAATGCAATCAACCCCAATTTTTTAAATCCGGTCATGTCTATTTCTC
>TeaL_240759
GTCCGATTCTGGTGGGTACTTGTCCGATTCTGGTGAGTAATCCTTAACTCGTTCGAACAA
ATCCCAGGTTGAGAAAGACTGAGTTCTGTACTCGGTACATCTTTCGGATCTACATCCGAT
CTCAATCTACTTTCATCGCTAAATCGAATATTCATCGTCGCATTAACTCGTTTTCGCCTT
TCAACCATCGATTCTTCACTGCTTCGTCCTCGATAATCATAACACTTTCTCTTGAGAGTC
GAATTCCAATGATTCTTGATAGCATTATCAGTACGGCTGTTAAGTAGTCTGGCAATCGTA
GCCCACTTGTTTCCGTACTTTTGGTGCGATCGTACGATGATTTTGCCTTCCTCATCCGTG
AATGGTCGGTGTTCCACCTCCGGTGACAGCTGATTGCACCACCGGAGGCGACACGACTTG
GCCGATCTTCCCGGGACTGATCTACTTATTATAGACCAGTTCCGGGCTCCATGACGATGC
ACGAGCTTCTGTAACAACTCATCTTCTTCGGGACTCCACGAAACCCTAATCGACGATTCC
G
>TeaL_240760
TACTCTGGGTTGTTGTTTTAAAGATTCATTTATAGATAGGAAAGGAAGGTTTATCACTTT
TTTATGATTCACCTTTGTTATTAGACTGTTTCAAGTATAGAATGCTCAGAATGAGAAATT
TGTTGGTGGTAACAAACAAGAAAGGACAAGGAAACTTGCTTGGTACTCAAATTAAGTTTT
GACATTAGTTGCATGTGTTAGTCTAATTTAATATTTCATCCCCTTTCTAATATGAAATAA
TGAAGTTTTGACCTACTCTGGGTTGTTGTTTTAAAGATTCATTTAATACTATTTTCTCGT
TAATATGAAAATAGTATTATCACACTAGTTTGTTGATATGTGTATTGTATCTTACCCAAT
GTTTTAATGGGGAATTACAAATCAGTGAAATAAATGAAAATGAAAATAATTACAAAAATA
TGGAAGTTCAAGTAGAGTTTGTGCGCTGGTGCAAGTAAGATCATAGTTTTCACTTGCACT
AGGGCAAAAGACCACTTGCATCTTCATGTTTTTTCAAATTATTTTCACTTCTTCACACTA
ATTTGCATTTTCCCCATGTTTTAATTTGATAATGAGTGATGAAATTCTTTCTTACATTTG
TGTGTGTGTGTGTGTGTGTGTTTTGTATATATAAGCAATTAGAATTCATAGGGTATTAGA
TTTGCTTGTGTTTCACGGACTCCGTAACCCCTAATGGACTTGTGTCAATATGACATGACA
TGAATATGAAGGGTATGGGTATGTGTCCAACATATGTAACAAACTGGACACCCAACTCCC
CTAAATGTGATGATGGATGGCGTATAATCAACTAATTTTGACAGTGAAGTGTTTTTCGCT
TTGTAGGTGGAGATAGGGAAATATTATATTTCGATTGCAATTCCTTTAATTTCAAGTATA
TCTTTAAGTAATAACATTATGTGAATGTATTTAGGTATACAAAACATGTCCACATAGACC
TACCCAACTTTGGGAGACAATATCCTTATATCCTCTGATTACGTGTTCAAGGAGGTCCAA
CACCTTGATGCAGAACTACACCTGAATTTGTATCTGCACCCGTATAATATAGAAATATGC
AAAAGAGGGCCAAATCTTACTTAAGTGCTCATAAATGCTAAGGTTTCCTTACTCTTTTCT
GCTGTATCTTACATTTAGTGTTGCTTATTGGGCCTCCTTGTATTGACCTTTCTATATTTT
GCGGCCTCTCTCTCTCTCTCTCT
>TeaL_240761
CTCACCATATATAATGGAGGACCTATATTTTTATAAAAAAAATTGTGTTGTTTGTGATTA
TATGTTCGATTATATTTTTGTTCTCAATTATGTTGACAAAGAATGCTCAATTAATAGCAA
TATTATTCACCTTTTTGTACTGTTATAGATTAAAGTTTAAAATTTGGAAGAGGATCCCCT
TCAATCTAAAATATGGACTAGAGGGCACTGTCTGGGTATGTGGGGCCTATCATGGGTCAT
GTTTCTATAATCTGTACTGTTCATTTTATCGTACACTTTGTGTATTTCATTTGCAAAAAA
AAATTAGATTGATTCAATAATTATAACTTGTTCAATTGATT
>TeaL_240762
GGTGGTCCAAGCAATTCCTTCATACGCTATGGCGTGTTTTGCCTTTCCTAAATCTTTCGG
TGCTAAGGTTAATAGAGCTCTTCGGAATTTTTGGTGGAAAGAGATCCAATGAATAGAGGA
ATTCCTTGGGCCAATTGGGAGTTAATGAGTTTCTCAAAATTCCATGGGGGTATGGGTTTG
CGTGACTTCTCAGCCTTTAATTAGGCCATGTTAGTTAAACAGGGTTGGAGACTAATCACT
AATCCACATTCCTACTGGGCACAACTTTTCAAAGGACTGCACTTTCCAAATACCAACTTC
CTCAGTGCTAATACTGGAGTGAGAGCTTCGTGGGCCTGGACTAATTTGCTTAAGGGGAGG
GATCTCTTGAAAAAAGGGATATGATGGCAGGTCCAAAATGGTGAGTCCATTCAGTTCTGG
GATGACAAATGGATACCAACAGTGCATACTTTTCAGATTTCTTCCCCAAAACCTCTACAT
AGTGACATTGTGACAGTCGTAGATGCAATTGATCCCATAAGGAAACAGTGGAAAATTGAG
GACATTCAGCATTTTTTGTCTAGTGGTGATTGTCAAGCAATTCAGCTCATTCCCATTTCA
CTGGTGGACGGAGAAGATCGGTTGGTTTGGCATCTTAACAAGTCTGGGCTGTATTCGGTA
AAATCTGGTTATTGGGTGGAAAAGATGTCCACGCAAGAGAGCTTACAGTCACAACCGTCC
AGCTCTTTTCAATTTCCTGAAGGGTTCTGGAAGAATCTGTGGACCATTAAGGCCCCTCAT
AAACTCAAGCACTTTTGGTGGCACGCTTGTAAAAATCTTTTGGCTTTTAAGGTTAATCTC
CATCGACGACGATTCTCAACATCTCAGGTCTGTCCTATTTGCTTGAAGGATGATGAATTG
GTTGAACATTTGTTATTTGATTATCCGTAGACTCAAGCTGTGTGGTTCAGCAGCCTATTG
AATATCAGAATTGAGAAAGGGTCTATGGTGAATGTGGCAGAATGGATGACTAATTGGATG
CAATCAAGCCGGTAAATTGATGGCATGTATTTGGTCCTCAACAAAATTGTATTTATTGGG
TGGCATATTTGGAAAGCG
>TeaL_240763
ATTCAATCTATAAACCTTCCCAACAGTGGATAGAGATGAAAATCCCAGTGCCACATCCAT
ACATACTTCCTTCTCCAAATCACCATGAAGAAATACATTATTCACATCTAGTTGTTGAAA
GGGCCAACCCAGATTGGTTGCACAAGAAAGAAGAACCCAAATTGAATTCATCTTTGCCAC
AGGGGCAAAGGTCTCCTGCCAATCAATACCATAAGTCTTGAGCAGACCCCTTGGCAACAA
GTCTTGCATTGTATCTCTCTATTGTCTACTCTACTTTCTTTTCTTTGCTTCTCTTATGTA
GAGGATGCATTATCCTCATTTCTTCTTTTTGATTAATCAATAAAATTTTGTTGTTGATAA
AAAAAAAATAATAATAATAAACTTTCTACTTAACAATGAACACCTACTTACAGTTCTAGT
CTCTTTTCAGTTGAAAGATGAACAAACTCCCAAGTATGATTCTTATTCAAATTTATTTAT
TTATTTTTGTTTTGA
>TeaL_240764
TATAAATGCTGATCAGTGGAATTTTCCATTTCTCACTAATAGTGATAGAGGGAATTTAAG
CACAGAACCTTGCATGGTTGTACAATTCAGTAACTTCTGATTATTTTCCTCCTTGCAATA
AGATTAATAATTATGTAACAAACATGTTGGAAGAGCTTTCAAAACTCCATCTTCCTATGA
TAGATAGATTTGAGTCTCATCTCATTCATTAGAATGACACTTCCAAGGATGATTAGTAGT
CAGATAATATACTACTTTTTCTTATGAAAGAAACTATAGTGGGCAAGGAGTCATGAATAT
ATGTCGAGGAAAGTGAAAGACTAAGGAAGATAAGGGTATGGAAGTACAAAGCTTGACTAA
AAGGACTTGAGAAATATATGAGACTGGCCTTTAAGCCTGTGA
>TeaL_240765
ATAAACTACTTTATATCCTCCCACCTGCACCACTTACCCACATTAATTACGAAATAAAAA
TAAAAAATAACATAAATATATGAATCAAGAAAATGATATATTAAACCTGTTAAGTCACCA
ATTGACCTGAAAATTGCTGATGAAATAACAGAATTATATGAATCAAGAAAAATAATAACA
CCCTATAAGTCACCAATTTTCCCAAAAACAAGTACGGATAGGCATAACACCCATGCTTCG
AGACCGGGGGCGTGTCTTGAATATATGTTAATGATTTGAACCGTTCTTATTATAAAGTTT
ATCGAGTTAATTGAACATATATAATCTCAAAACAAGATCACATTTATGTTTAAATAAAAT
AAACAGTTAGCATGATTTTTGATAAATTTTTACAAAACAATTAGAGCCTAATCGTCGGGT
TATGCACGTCTAATTAACCTCATTTTTCATATGAATGATATACTCGATGAAATTTAAAAT
AAAAATAATTCAGATCATCAAAATAAATTTAGGATAAACTCGATGAGCCGTCACAACATG
GGTGCTGTGATAACACGAGAATGACTCATCTCCATACCACTATCCTCCATACTTCACCAT
ACTCTATTTATGGCCTCATTTCAGGCCCACAACAATAATTCAAACGATTCATCTTATAAA
TCTTGTAGTAAAAATCATTTGTGCAAAAAATTAAATTCATCGAATATCGATGAAGGGCTT
CTCTCTATACTACTATCCCCCATGGACAATATTTTATGAGTTTCATTCCAAACCCACAAT
AATAATCCAAACGATTCGTCTTATAAATCTTGTAGTAAAAATCATTTG
>TeaL_240766
GGTTTGGCAGGTGGGTCGGTGACCAAATGGACCTCTGTTTTGAAGAGAAGGAAACAGAGT
GAGTCCAGAGAGAAGTAGACAAACCCACCTGGTGAGTGAGTCACAAACGATCCGAAACTC
TTCCCCACCACACAGTGCCACGCCGGCCCATACCTCAAGTCAAATTCCTTTTTGAGGGAG
CGAGCAAGGAGGGTGGGACTAGGGCGGCGATTGGAGGAGGAGGAGGAGGATGAATCGAGG
AGTGATCTGGTGTAACGCAGAGCACGCTCTTGCATAGTGGGAGGCATGTCGGCTGATCTC
AACCGTATGTTGAGGCTGATTGCAATCGCAGCTAGCTTCACTTCTTCTTCTCTTGATGAT
GAGGAGGAGGAGGACGACGATTGCACCTCTTGTATCTCCATAGTCAACATACAGAGACAG
AAAGACCTAAACAAAAAGGTTAAAAGCAAAAACGGAGAGAGAGAGAGAGAGAGAGAGAGA
GAGAGAGAGACAGTCGAAGAAGGTCGAAGAAGATGGGAGGAGG
>TeaL_240767
TTTTTTTTTTCCCCCCCCCCCCCCCCCTTTTTTTCTCTGAAGTTTTACTTTTTCCTAGAT
GTCACTGACAGTTGTCATATATGTTGGAAAGAGATGATCATGGACCCTCGTGTATCCAAT
CTCACCCTTGTGATTGGTGTGAACCTTCCCATGCATTGATTGTTGTGTTGGACAGAATGT
TTGATTGATTGTAGATGGATGAAGCACAGACCACTGCAATAGGTTGCTTCTGGTCTGAAA
CTGGCTAAATTATTTTCGACAAATCCTGAAAAGGGATATATACACATCAAAAACAGTTCA
TCCATGGAATTTTGAATCATTAGTACAAAATGAAAGCAGGGTAGAGGTGCTTTTAGATTG
CTGCGTGATTATTGATTATTACCTGGTTATTCAATGCCATAACATAGCCTCATCATATGT
AATTTCACCAATCAAATCAAATTTGACTGGTGAAATTAAATTTTGCTTCTGTACTCTCAT
ACACTGTTTTTACCATGCTTACTAGTCTTATTAAATGGAAAATTTAGAATGAAGTTATAA
ACAAACCCATGCTATATGCTTCAATAGTTAGACTGCCTGGCTGTCATGGAATAATAATTT
AGTAATTTCTTCTTGCATTTAACTGAAAATGTCTTTCTTTGTCTCTTCTAGGTCTTGATT
GGGGTAAAGTTCC
>TeaL_240768
CTGAATTCTCCATTTTGGAACGGAAGAGTACCATGTTTCGGAATGTGTGTAGCAATACGT
AATTCGCTAGGGTATTAGCGTTTTCTGGTAATATTGCGATGCGATGGGTAATTGGTTTTG
TGGGAATTACCTGATTGGTGCTAAGAAATATTGGGGCTTTAGGAATTTATGGGGCAACAA
AAATTGAGGACTAGATGAATGGAAATAATTTAAATGGTTTGGCTATGTGCAAAGGAGACT
AATAGATGCACATGCATGGAGGAGTTGTTTGATTAAAGTTGGGGCTTGTTAAAGGATAAG
AGGAAGTCTGAGAAGAGGGGTGAGATAATGAGAAAAGGCCATTTTCAGGAAAAAAGAAAA
AGAAAAAGAAAAA
>TeaL_240769
CTCTTTCAAAAATCAATGGTAGATGAGATGAGAGCACATAACTGAATGAAGTGCCAAGAT
AAATTCCAAATGCCACTAGTTAAATTGATACTAACAGAGAATGATATGGTTAAAACTAGG
TATATTGAAGCTAGAGGGTCTAGATGCATTGGCAAGTTTATAAAGATCCATCAAAACCAC
ATGAAGAGAATAATTAACTATATTAAGAGACTGATCTTGTGATTTTATGACTTGCAGAAT
TGTCAGTGACTCCGAATGGATTACACACCAGGTTATCATTCACAATGGGATGCAGGTCCC
ACACCCATGTGAGTGTGGGGCCCACACTCCATTGTGAGTGGTTTTGGTAATTTAGTGTGT
AGCATGCTAGTAAGAAATTAGCGAGTTTAAG
>TeaL_240770
ATATTACAAAAAAAAAAAAAATCCCCAAAAAAAAAAAAAAAAAAATGAAGAAGAAGAAGC
TACAATATGAGAAATCATCAATCTTCTCATAAATGTGATTTGAAAGAACAAAATATACAT
TTAAATAAAGTTCAACCCCATCATCGCCATTATTGTCGTCGTCCTTGTCACCGCTACCTA
AATTTGCCACTACCTTCTTGTACATTGCTCATTGCCAGAAACCAAAGTTGAAGAAGAACA
CCCATAACAGTTGTTATGGAGGAGAATTGAAAGACGAGAGACCATTATAAGTATTAAAAA
TTCAAAAATCTATGTTAGAAATCGGGGAAGAAACTCTCAAACACCTCTTCCTAAGTATAA
AAAATCCAAATTTACACTTTGAATGTGTTTTTATTTCTTGTTAGAAAATTGCCGCAAG
>TeaL_240771
CGGACAACATACCTCCATTAAAGGTTCTCTACACACTCTTTATGTGGTTTTTCTAAATGT
TCTTTCCCAAAACCTTGTGAGTCCATGTTCCTAACATGTAGTTGATCAATCTCTGACATT
ACTCAGTACAAAATTCTACGAATTTAAAAATGTTCAATCATTGCTGTTAAACACCTATTC
TTTGTGATCTTTGATCTAATAAATGATGTGGTCCTAGATATACTTATCGGAGGAAAAAAA
AAAGTGTAGTCCTTGATACAGCTCATAACTTCATACTCGAGTAGGTGTTGTGCAAGCTTT
CTCTAAGTCCTTGAGCTGTGTTTGGTTGGGAGATTTG
>TeaL_240772
CTTTTTACTATCAGAGCAAGGTGTGGATTACATTTTTCAACAAAACCCCGTGTGTCATAT
CTCGTATGTCATTCCAACCCTGAGAAGCTTACTTGGAGGGATTCCTAATACTTTCTCCCC
TTGGCTAAAGTTTTTCCTGAGGAAATTATAAGCATGGTTGACAACAATCCTCTTGAAGAG
GGATGAGTTCTGTTCAGCTCGGACTTCTGCTTCCCCCAAGAGATAAACAACGCCATTTTC
CATTGCTTTCTGCGCAAATTGCATCTCCTCTTCAGCACCTTGGATGTGTCCAGAGATTAT
TCTGTTGGGAGAATTAGCGACATTGAATGACTGTATGGATCTAGATCTCGGTGATGACAA
ATGACTTGTTGGGTGGTTGTGG
>TeaL_240773
CGTCTGAACTTCCCATCAGCTGACTGCTTATATTGACTACAGTTACAATTTTTCCATATT
GCCTTGAATTGGATATGGATTTATGACCTGAAGTCCTTGAGCCGTTCATGACTCAATAAT
TTATTTCTTGTCATTTATCTTTTGTTTTCCTCTTCACATTATATGAACAGTTTAATGGGT
TTTCTAATAGTAGTAAGCCTTCTTTGACCACCACTAAAGTCTGCCTCCACCTCCATTCCC
TATACATACTCTCCTGAAACAACAAACATTTAGCTAATTATTACTTTCTGAATGGTATGG
ATTCTGAGGGCCTAAAATTCAGATCACGTCGTGAGAGGCTGCAAGTTGCTGTTATTCGAG
GAGATGCAACTATACCAAGTAGTGATGGAAATTGTGGTGATTATAATTACTGGACCTTGG
TTGCAAGATTCGACTCTTTAATTCGCAATTGTTTCTTTCTTGTGTTCATTCATTTCATTT
GAATGCATGTTTGGTCATTCATTTATAACTCTTTTGAGTATTTGTTGCCTGAGTTGGTGT
TAACTGTCAGTTTCTTTGTTCTTTTTGTTTTTCTAAAATATCCTCATGTAATTAATCGTC
TGTAACTGGCCCCATACAAGTGTGATTCGATTTTCCCGATGGTGTATCAAAACACATCTT
AAAAACCTTGTGTGGCTGAGGGGCAGATCTGAATTATGTCTGGCTGATTGGAAGGGATTG
AGATTGATAATACCGTGGGCATCACATGGGCTCTGCATATTTTTGTTTGCTCCTAATACT
TCGTTTAATTGGCTAAAATGGGTTGGATTGGTAGTACCTAGTATTGTTAATACCTCAAAT
TCACTAAAAAAATAAAATACTTGTGAAAAAAATATTTTAAAA
>TeaL_240774
CTGTGTTCCGGTTCCATGACAAATAAGATGGATCTCCAAGTGGCCTGAGAGAGAGAGAGA
GAGAGATAGAGAGAGAGAGAGAGAGGAAATTAGGTTGAAAAGTGACAATGGAATATTGGC
AAGGAGAAAAGGCACAATAAGATGCGTCTTACCATACTGGATTGAATTATAAATAATTGA
ACATAACATATACACATTGCAACATAGTAGAGCGTGATGCAAAGGGACAAGGTCCACAGG
TATCCAGCCCTCACACACAGTAATGAGTTCACTCCCAATCAAAATGAGGTTTTTAAACTA
AGCTGATCAAATTGTAAGCAGCCAATTGCTTACCAACAAAGTCCCTAAAGTGCAAATGCC
ACAACCCCAAAAAAAAACAATAAAAAAG
>TeaL_240775
ATCAATCAGTTCTGCAGTGCTCATTCCCTTCAGCAAGTTTATATCGATATGTTTGACCAG
GTAAGAAACTAAGAACGCACTATCACATTTAGAGCCCCCACAGATAGATGACATCATGTT
AATTTATTGAAGGTCCCACAATGATCTATTTCCATGTTCAAAATCCTGTGGGAGGATTGT
GAGTCTCACTGTAACCTGATTGCAAAGTGTTATATGCTTATGTTGTTGTGGTTTCCATAA
CAAATGAGCATTTTGTAGTTCTTACCTGAATGTAATCTTGAGATTTGAAAATTATTTCTT
GGTCCTTCATCTCCGTTTCTATCCTCTGTTTGCTTAATGATACAGATTACATGCGTGAAA
ATTGTA
>TeaL_240776
AGAATTCAAAAGCAAATCATCAACAGACAAAACTCTGCAGAAGGCATTTTACCAAAGACT
CAAAAGTCCACTAACCTCAAATAGAACAAACCCTATTGATAACACAAATCCACTAATCTC
TTTGTTCTTCCATTTGCAACAATTTGCCAAGTCACCTAACATACTACCATGAAACTAAAG
TAACCTTCTAATACCATTTTATTACCTACAGTACACTTCACTTAATTAATAGTCTTACAT
ATCATAATCTTCCCTCAACAACTAACCCAAAGTTTTAGGAAATTGCTAAATCAACAGCCA
TTATGCCAGATGCACAGCCCCTCGCTTGTGGCGTGGGGCCCACCCATGTGAGTTACCTCC
AAGTTTTATCTTACAAAGAACAACTCACACAAAATCACACTTAGGCACAAAAAATCCAAA
CCCACACACTGCCTCCAAAGGAGGGGTAACTCGAAGGATGTGACGCTAAAGCTATGTTTA
GTTTTT
>TeaL_240777
GTCCATTCACAAGTCCAAAGAATGCCTGAATTTGTACTTGTTCCACAAAATACTGTTTCA
TAGATTTATGCAAAGGATACTGAGAGTGAGAGATAGAGAAAGGGAATGACTTTTCGCAGA
GGTAGGTGATGGGAGCGAGGATGGCAAGGGCGAGGAGATCGCGAAAGACACAGAAGACAA
GCTGGTTGACACCGACATTGAGAGCGACTTTGGTGATCACATGGTACCCTCCGTAGCCCA
GCTGCAACACCACCATTGCTGCATGCGCCTTCCATGCTTCTCCTCCTCCGACATCCCTTG
CCGCCATCATTTCATCCACCGATAATTCACACTTCTCTTTCTCTATCTATATCTATATCT
TTATCTATATCTAAATCTGTATATATGTATACAGAAAGAAGTGATTAAAAGCAATCATAA
TTTTCTATTTTGGTCCTGAAACGAGTCCCCCACCCCAGACTTGGAATTCTAGACAACTCT
TTCAATTTATCATGAGTTGTGCTACAGCCTCGAGGAGCGAACTTGCCTCGAATTTGTTTA
ATCGGTCGTTCAGT
>TeaL_240778
CCAAAATCAACCGGCCCCCTATCTGAGAAACTCGGCTTCCAATCCACGCAAACTCCTCAA
TTCGCCCAGAACAACATCATGACGAGCAATACGACCGATGCGGCGGATAAGCTTGGAGCA
AATAAGGCCACGAATGCTATTCCGCAGGACAATCCCTCAATCCTCTCCTCTGCCGGCGCA
ATAGGCAAACAATTCAACCCTGACGGCGCACTTGGCCAGATCCCCCAGGCACTTGGCGGG
CCGTTTAGTAAAGACGGGGCGATTGGGAGTCAGTTTGATGCGAGTAAGGATGGGATTGCG
GGACATGTGGAG
>TeaL_240779
CTATTAAACATCGATTTGTATGTTAGATGTTTAGTTTAAAAAAAAAAAAAATTTGGCGTA
CCCCAGCCATACACATACCCTACTTTTTAAAGAATTTGCTGTATCAACATACCCGCACCC
CGTATCTGTACTAGCACCTGTGCCTCCTAGGTGTTGAGAATATACCATGCTGAACTGTAT
GGGGTTTGGTTTAGTTTGACTAGACAGTATAAAACCTTGGAATTTCAATGTTTATATCTT
TATGGAGTAGTCATTGAGGTTGATTGTTTGACAGAATTTTGGTTGTTATATGCATTGGGC
ATTAAGGACTTCAAACCATAACATTTTTATGCTTTACGTTGTTAGAGTAATT
>TeaL_240780
CTTGCTGGAATAGAAGAAACTCTGGTGTAAGACTGATTAATAAATTTCTAAATCTTTGTT
TAATCAGTTTCATGAGTCTACTTCCTGGCCACAGATCTGATTTGTGTTCTCGTTCTCTCT
TCGACAAATTCTCTTGAATCTCTCTATGACTATGAGTATCTGAATGAAGACAACAAGATC
CCAATAACTGGTTTTCCCTTGCTCATCCATTACAACACTTTCTTGAAGTCTTCATCTTCG
GTCACTAAAACTGTTTGACAATTGTTCTCCACACTTTGCCCGTTAGTTGTGTGTTCAAGC
CTCCAGACTTGACCAATGTTTCATTCCAGCTACCGAGGCTGAACAGTTGATTACCTTGCA
GATTCTTGATAATTTTCTGGGACAATGGATACATCAAGATTACACACATCTTCATTTTGG
GGTTGTTCATCTTGCTCTGTACCTTTCATGGTAGAAAAGGTCTCCGGTGGTTTCTCGCAT
TGCTCTCATGGATATTAGATTCCACAAATACCAACATGCCTGTTTTGCAGCAGTTCAAAC
AAAT
>TeaL_240781
CTTCCTCTCCTAGCCTGTATACCCTAACCATCCACAAAAAGCAATAGTGAAGCATAATGC
ATATAAAAACTACAAGCATTCCGATAAATTTTGAAAATACGAATGTTCTTTATTCATTAA
AACTTTCCATTTAATTTTTTCCACACCAGAAATGAATCCAGTATGTGGTGACACACACAA
GCCTCCAAAATAATCTTCAATGCACACCAGTGTTAAACAGAAGTACTTTCTTAGCAAAGT
TCAAGAAATGTACGGAATCTGTATAGAAATTTATCAAATAGCGATTCCATGGAAGTACAA
ACAAAGTAAAATGCTCGGATCAAATGTCTCATTAATACATGGGCATTCAAGACTGTGTAT
CCTAATAGCTAGAACAAAAACAAAAAAAAAAGTACTGTGTCTAGCACTCATGCAACATGA
AGAGATCATTTATCAATCCATTTTATTGCCAACTTGATGAAGATTAATTCAGTAGAATTG
GTACCATTGAAAGGGCAATGGCACACTTACCCAAACCCCAAGAATCAATG
>TeaL_240782
GATGTTGCAAGAATTCCTGTGAGTATTTTTTGTTTACTCCCTGTCTCAATCCTCAGCCAC
TCTAGTATTCTCTTAGGATAGAGGTCATATAAAAGATTCTTTAGTCTTTGTTACCTTTGA
CTCTTCATTTGTCCTTGTTATTCCTGCCATATATCTTTGCTCCAACTTGTTATGTAGTAA
GTTTGAGTAGATATTTGACATCTGAATTCATTGGTCCTACATGTTAATGTATGTCTTCAA
TTTACTGCTCAGAACAGAAAGCCTCTAATTTAGAGGCAATCAATACATGGCTCTGTTCAT
CTTCTTGCAAAACACATCAGGAGGAGCTGTATTATTCTTTTCCTATCTATTCTTTTAACC
TGAATAAAAATATATGATTCAAGAATATGGATAACATGAAATGGATACGGCTTTTATATT
GTTTGATTTTGAGAAATTCACATCTTTATTTGATACCTATCTATATAAGAATAGCATTTT
TTATTTCTTAGAAATAAAGCTACTAGCCGACCCCATTTGATGGGACTTAAGGCTTGGTTT
GGTTAAGCTACTAGCCATGGCTT
>TeaL_240783
TCGGGCCAACCTTATACTCTCGAGAAGCGAGGTCAGTGTCTCTGACCAGGGGTTGAAGAT
CTCAGAAGAAATGGCGGATCCATACAGTGTAGGAAGCACGGTCTGTCCTTACTCGTTTAG
TCCTCTGCTTCAGACCATCAAACATAGAGCTTTACAGACCACAAGCTTAAAGATTTTGTT
TTAGGGATTCAATCAGAGGCTCATCATTAGGGGGTATCTGCTCAAGGAGAAGACATCAGG
GCCGGTCACCTCCAGGCGTAGCAACATGAATACATCCTTAAGAGTGGGCCCCATCTCATG
GTGACTGAGCATGAAAGTATGCGTCTTGGTGCTCCACCAGAGTGACAGAGGCCCCTGTCC
GAGAGGACATCATTGACCCATTCTTGCCAACCAAAAAGAGGATTGGAGAAAGCCTTGAAC
TAGGAGTAGCAGTAAGGGAAGTCCCCTCGCTCAATCCTGAAGCACAACGCACCAAGGAAG
GGGGGATGAGGGCCCCATGGCTAGAGTCTGTATCCTCAGAAAGACACAGTGGTGTCCCC
>TeaL_240784
AAAGTAGAAACAAAACACATTGTATCCAAAGTAAATAAAAAAGGGCACTATGGCAATAGC
CTCCATTGTAACAGACATGAAGAAGGTGAATGACCAAACACCATGTCCATGATGAGAGAT
GCTGTAAAGGGAATCTATGAGAACAAGACATATATCATAACCACTGTAACCCTAGAATTC
AATATCTATAGCAATGCTATGCTTACTCTTTGGTTTGACCATTTACATTTACCATTTGAT
GTGGCATACTTCATCATTGATACAATAGGTAACCACATGCCTAACACTAATATTTAAGGG
TTATGGAATGTGCCACATCAAATGATAAAAGCATTTGGTCAACATAGCATTTTTATTGGA
AAAATGTTCTGAGGGGCAAGTGCCCATGTGCAAAAGGAAAG
>TeaL_240785
GTCATGCTTTTCTAAAATTCTATGGAAAATATTTCTTACCATTTATTTTTTGTTTCTAGG
TTTCATCTAAAGCCCATTGTTTGGTTATGTTATGGTTGGAGAATTCTTATGTTTTATTTT
TAATTGGTAAAGCGTGACAAACACCCAAATGATTGGAAGACTATTGCCAATTTGGCAAAG
GCATAGGCAGTCAGTTGTTATTTGTAGGTCATATACGAGGTAAACATAATTGATTGTTGT
TGCAAATTGAGAGAGAGCAATTTTCTTTATGTTTGTTGTTGGCTGTGGGAGAGAGCAATT
TTCTAAAAAGAATGCTTCCATGAGGCTTCTATTATAGCAGCCATGTTTGAAAGGAGGCTA
ACATATGAGAGATGAGGAAGAAATCTCTACACCATAAGACCAAATGATAATAAAAAGTAT
TCAAAGCAACTTCATAGGGGCAAACTCTACTCTTGAAATTACTGCAAATGCAGTCCATAT
ACTAAAATTGGAGGGAACACCAAGGAAAGATAATTGTAAATTTCTGAAAATGATATTGAA
AATATATGGTTGCTTTTGGTAGAGTTTTGTAAATATGA
>TeaL_240786
CTGCATTGTATTAAGAATACACTGCAACAGAATACAAAATATAAATTTTTTATTGACAAC
CCACAACTAAAAGTTTACACAACTGCAAGTGCCTGACACATGTCATTCACATCTTAAACT
AGCATACTTAGCACAAACATGAGCATACCTCACATATTCACTCACACAGATTTTACTACA
CAACGAGGCACCTGAACATCTCACACTTCGTATACATCTCCACACTTGGGTTGTTGGTTT
TGTTGCCTTCAGACTCTTTGGTGGCTCTCTTTACCAAACAACACCAAAGACCATCCTTGG
CCATTTATACTTGAGAGAGGTGGTTGATGAACAAATAATCTCAACCGACTTATTGAACTC
TTAGTTATTAATGAACAAATACCAAAGTTTTGCCCACACCCACCATGAGGAGAACATGGT
AGAAAAATCTAGATAGAACTAGACATAGTGTTAAAATCCACG
>TeaL_240787
CGACCAAACCAAGAAAATTTTTTTTAAAAACAGAACATTACAGCACACTAATATCTAATT
TAATATTGTGAAGCCGTTTTCAAATCAATTTTCAGTTTTTAAAAAAAATTTCTTGGTTTG
GTCGAATTAAATATAAAAATCCTACTGACTATTCTCCAAACCTGTCAAAAACACGTGGAC
CCAAATTCTCTTTTTATTTTCGTCAAAATTTTAATCACAGTGGTCGTATTATTCAATTTT
GCAATCATACTAGCACTTGTTGCTTGTCTACAAAAGAAAATGACGGAAAAAAGCTTCTTA
ATTTATTTTATTTTATTTTAAAAAAAAAGGATGAAAAGTCATTATAAAATCAAGCTTTTT
TTACTCAGTTTTTTATCCAAATCTG
>TeaL_240788
CCAAAATTGAACATTTGGTCATATGCTGGTGTTCTCAAACCATTATGTAGAAAATTTAAA
AATCCAGAGGCTTTTGGTGACTGTTGTTCACTTGGCCTTGAATGCAAATGGATCTATCTT
CCTTGTCATTAGTGAGACAACCTTTGAGGAAAAAAGGACAATTATAAACTGTAGAGTTAG
GATACTTGCTGTTCACACCCCATGATTATTTGTCTTTCTAGTCTCACTCACTGTCAGAAA
GGTATATCTATTTTTGTTTAGATTACATAAAGTTAATGGGAGGTTGTATTTGTAATACCA
CGTGGATGCGAACAGAAAGTATCCTAAATTTGTTGCATGAAGAACAATGATTTCAATTCT
TAGTCCTGTTAACTAGTGAATTTGGATGTTTGAGAGTTCACAAGTTTTCCATTCAGCCAT
TAGGAGTCTTGGTACATGAACAGTCCCTAAAGGGGGCTGTATTTCTGGCATTTCCCACGC
ATAAACACATGGATTTTTGGCATGCATGTGTATTGCTGTGACAACCAATTTGAATATCAA
AACATGTGTCTTTGTTAGACAAGAAGAAGCCTTGATGTTG
>TeaL_240789
TCGTTATTTTTAGAGTGCAAGAAGGTAGACGGTCACTTTACATTATACTCGGTTTTCATC
TGCGGATATGATTTGACGTTTACATTTAGCTGGTGATGATTATGTGAATTTATCTATGAT
TTTTTTTTTTTTTTGGATTCAGCTACATTTGTATACTTACTAAATAGATAAACATTTCCA
GGTCTTTCATTGATAATTTACTATTACTAATTGTTACGTTTGTGCTACGCATGATAATAT
TAATTTATGTTAGCTTGATCTTTGCACAGTTCATATACAACTTGACTGTTTTATAAGATT
GCAAGTATGTTCAATGATTCGTGCAAGAAACGAGACCATTGAAAATTAGAATGATGACCG
ATGATGTAGGGCAGAGCCTTAAGCAAGGGAATTAAGGTTGTCCTATGGTTAAACATGGTT
GGTGGGGGGTTAATGTTGAGTGTTTTTTATTAGGAAGATTAGATGTAGGTTTGGTGACGA
ATATAGGACAGAAAGATGGAAGTTTTGG
>TeaL_240790
TGGCTCCACATCTGTCTCTAGCCTTCAATGATATGAAATGCACAAGTCCATTGAAAAGAA
AGCCGTAGACAAGTTACAAAATGTAGTTAATGAACAATTAATTAATTGACTAAAATAATG
GAGGACCACATACGAAAAGGGTATATTTCAATGCCCCAACATGATTTCAGCACATGATAC
CTACGTAACTTCTTTTTTTTTTTCTTTTAAATGTTATGAGCTTTGCTTCATTAAAGTTAC
ATATTTTGTTATAAACAAGTTGCCCGACACTTTTTATAAATTTTGTTTTATCATATCAGA
TCTTTTATTATGACTTGAACAATGTCTTGCAATACCCACACTTCTAAGTAAAGGTGAATA
TCAGTGAAACATTGAAAAAGGTTCATGTAAATGTGTGCCTCCATTGGATGAGGCTTACTC
TCTATAATTTCTTGCAGCTGAGGTGTTGGATTTTAGTTTTACGGCCTAAAAATCAGCACC
AAAACCTATAATAACGTTGAGAACCATATAATGATCTGGCCTACTGCAATTGCTACTACA
AGCACTAGAAAAAC
>TeaL_240791
AAATAAGCTTTTTAATTCTAAATTAAAGAATTCAAAATGAATCAAATCTTTCCCAAGGTA
GATACATTTGATCTTCATTTAGAAAAAAATAAAATTAGTAATCTTATTATTAAGTATAAA
GCTTTTCCCACGCTCTATTTATATGCAACATATACAAATTTTTCCTACCAACTTTTCATC
CAATCACCAAGAGAAAACAAGCATTAAAAAGTGCCTAAGGAGAGAAAATTTGTAATCTGC
TCCACATTTGTTGGTGTGTAGGTTAAATTAGCTTTTGGTGTGGAGACTAAAGCAACAATA
AAAGGTGGTATTCTATTCAACCATAACTACATGCCTCCAATAGAAAAGCAGTGGCCTAAC
CACATGGAAAATTCAAGCATACCAATAGAA
>TeaL_240792
ACTAATCAAATCACTACTACCCTCCCACAAAAACAGACCTCAACATCTATTCAATCTTGT
TTGCCACACCTACTGCAATCCTAAACAAAACAAGAGATAGTAAATCAGCACACTAGACAA
AATAAATTGTCCTAAAATAAGCCTTCCTCTTGGATATCAATGCCCTTTTCTAACCCTTCA
ACCTCTTGCCAATCCTCTCAATCAACCCCAATGGAAGCCCTAAAAATTTGATCGGAAAAG
ACTCAATAGGACACCTAAGACAGCCAGCCACCCTGTGTAGCTTATCTTGTGGAATATTAA
TACCAATTAACAAGG
>TeaL_240793
TTCCACCAAACAGCTTTCAAGACAAGTACAATTATATTACTAATCACATGGATTGGCATC
CATTTCCAAACACATGCACATAGCTGCTTACATGCATGAGATTGTGTAGGGGTCCTGCCC
AAAACATCCCACTCTTATGCTACAAATAAATCAGTTTTCCTTAAACCAACTTCATTGTTC
TACACTTTTTAATAAATAATGTAAGGAGAGTTGAACTTGAGTCTCTTAACAGCACCTATG
GGACTTCTTATGAGTCAAGTAATGTTAATTGATTTTTTATTTGGAGTCGTAGTTGATCTA
GAAGATTGCTAGTTACTAAATATTCTTAGCCTTTTTCTGCTTGTTAATGGACCCTCAAAT
TAATACCACAACTTTAAAAGTGTGTTATCCAGATTTCTTAATATCATTATTTCAGCTACA
TTGGACAAGAGGGGGAAGAGGGTAGGGTCAGCACCAGGAGGGGGGAGAAAGACACAATGA
GATTGAAGCCACTAAGAGATGGGGGAAGGAAGACATTAAGACTGAGACCACCATTGCTTT
GTGGTTGATATTAGATATGGGGTTGGGAATTTGTTCCAAAAGCTATGAATACCATGGATG
AAGCTTCTCCTTAGCTTTTGATTCCTAGAGGCTGTTGAGGGAGATTGTTGTCCAGTGGGA
GAAGAGACAGAGGGTTGTTTAGTGGAGTTGGGATCCTCCCCTTCATTTCGG
>TeaL_240794
CCCCAGATTTAAATGAGAAGGTGATTGTGTTTGGGCGGGTCATTAAGGGGGAAGATGTTG
TTCAGGTAATAAGCCTCTCTCTCTCTCTCTCTCTCTCTCATCTTGGAAAACAACTACAAA
CGTGTGGATACTTTTTTTTAATCATAGTTACATACTAGGAAGTAGGAATAAAAATAAGAC
TCTTCTTTTTGGACAAACCATGATTACATTTTCTTCTCCGACTATCATCATGAAGAATAT
GATGGGAATTTTTAGGATGAGATTGAGGAACTAACTGCAAGAGGGCATCTCAATTTATGC
TGTTGGTAAATTGACATGGATTCATGATGTTCCAGTGAAAACGGCTGCCTTGTAGACCCC
AAGAAGTGTCCAGTGAGTGGTCAGTGTTGGACATAGAAACGTACCTTAGAAGTGTCCTTT
CTTCTTCGC
>TeaL_240795
CAACAAGCAAAACAAACAAAGAAAAAAACCAGTAAAATCAGAAAAAAAGGCACTGCAACT
CTTAAACCAGAACAGACAATACAGCACACTTAAAGGCACCAAACAGAATAGGCACTACAA
CATCCCTACCAAGCACCAAAGCAAAACAACAGCCCTTCAAGCCCCAAAACAGAACAAGTG
GATCAGATTTGCCTTGAACTACATTACCATGAATTACAACCGCCCAACAGTCATACCAAA
CACACTGCCTTGAAGTACAATAGCCCACCATAGCACCAAGATTATTTAAATCAACACAGT
AGCAAAACAGATCAACTCAGATCAGACACAACAGCACACGACCATGAGCAACTTGGAACA
TGTAACACATCAGCATAACAGAGCAGGCACCACAGAACAATACATCAGAATAGAACACCC
TCCGAAACAATTGCA
>TeaL_240796
TACGGATGTATTTAGGGATATCTACATATAATGTGCTACTAAACAAGAGTTGACATAAAT
TTAGTTGATGCCAGAGAGTTTGCGGTGATGATCTTGACACTCTTGAGCGAAGATCTTCAG
AGCATCTTCAGCGTTGAAGTTGTCTCTGAGACAGAGATTGGCGAGTTTGTAGTGGTGAGC
AACGACGTAGCCGTTCTGGTTGGTGTCGACACAGGTGTCTCTGAAGGCTTGAGTGAGTGT
CTTGTAGCAAGGGAACATCTCCATGTTGAGAGTCAAGTGAGAGTTCATCTCAATGTCAGA
AGCTCCAGCCTTGGCCATGATGCTCTGCGGTCTTGCAGTTCCTTCAGTTTCTCTGCATCG
TTGGTCTTCTGGATCCTCTGGTTCAGGTTGTGAAGGTAGATCTCTCGGCTGGGCACGGCG
TCCCTGGGTCCGGTGTAGAGTGCGCTCAAGGAGGAGGAGGACTTGATGCCGATGTAGTCC
TTAAGAAGGTCGGACTTCAGACTCTTTGTGCCGTACATCTGAGGATGGCTGTCAGGAGTG
TTCTTGATGACGTTTTCATATTGGTTCTCTACGGTTTCTTTCTTCAAACGGCCCTTTTCA
GCTGCGTCAGTGTCTTCCATCCATGCCACGCTGTACTCGTCTCCCAGACAGGTGTAGAGA
GAGGTGTCGCAGTAGCATCCGTAGGAGCTCTCAGTAGGGTTGGAAGCAGTGGTGACTAGA
GCATTGAGGTTTGAAGGCAACAGGTTGTTGAACATTGACCCAGCTTCACAGGCTTCAACG
TAGAACAACAGCTTCTTGTACATCTTCTTCGTGTGCATTGTCTTGATGGCTGCGTTCAAG
TCGTCAGCGTACAGAGTGCAGTCGAAGTTAGGGAAGCACAGCTCTCCAGTGCCACCGTGG
TCAGCGTAGTAGATAAACACGTGATCGTTAGGTCCGCTCTTGAGAACCTTCTTTCCATTG
ACAGCCGAGCTGTTGCCTGTGATGGCGGCAAGGAAGTTCTTGGGCGTTACAGAGGATCCT
GTGTAGTCCTTGTTTACTCCGGGGTAGACGTTGGTTCCGTTCGGCTGATTGATGATCACT
CCCTTGTTAGGGTTCTCAGAGTTATGGGCGATATCGTCAGTCATGAACACAATGATGTTC
TTCTTAGGGACTCCGTGACGCTTCAGGATCTGGAAAGCATGGCACACGTCCGCCTGATGC
CTGTAGTTGTCCCAGGTGTTAGACCCAGCAACTAACACTGCCCAGATGGCGCCTCCATTG
GCTTTGGCTTCGGCGATCTCCTCTTCGAAAGGGGCTCCCAGCACCGCAGGTGCCAGTACA
CACAGCAACAACAGCCAACGCATCTTTGGGAAAACTGACTGTAAAT
>TeaL_240797
CGACGCACTCAGTTACTAGATTCGTCATTATTTTGTCCTTGGCTTGGTTTTTTGACCCTC
CTCTGTTTCTTTAGTCCTCCATGCATTCTCTGATGCTGATTGAGTTGGTTGCCTGCATAC
GAGATGTTCTACTTTTGGTAGTGTGTCTTCTTGGGTCTGAATCTCATTTCTTCAAGTGCT
AAGAAACAACCTATGGTATCTTGTTCTAGTGCTCAGGTCTTTGTTTTGATTAGGCAATCT
TCTGCTTGAGTTTCATGTGCCTCTTTCCACTCTTGTCATGCTCTACTGTGTCTGTGACAA
CCTTAATATGATTTCCATGGCTTCCAACCCTGTCTTCCATGCTCGAACCAAGCTTATTAA
GTTCGACTATCATTTCATTTGGAAGATTGTTCTCTCTAGAAGCGATCGAGTTTAGTTCGT
TCCTTTTGCAGACCAAACTGCAATATCTTTACTGAGAGGCCACACAAACATTGCTTTGAG
CTTTTGCGGTCTGAGCTCATCCTCCCTAGATTGTTGAGTGGCAGGGGAATGTTA
>TeaL_240798
GGTGGTCTGGTGCAACGCTGTCCACAATGATAACGCCATCTAATAAATACGAAGAGTGTG
AGTGAGTATAGTCCACTGTTAAGCTTGAGAGTGATGATCCTTGCTGATTGTCCTTAAGAG
TTCTTGGTTTTCAAGTTTGTTTCGGTGGAGGTTGTTCTCGCTAGTAAAGTTGTTGTGCCG
GTGTACGTCTTAGTTTTCCTTACGGCTTTGTTGCTTAGGCACGGTGCTGTTCAGGATCTT
TTTGTACTCCGATAAGAGCAAATATGAGTCTGTTTGTGGTTAAGGTGGCGGCATTATCTG
GCCATGGAAAGTTTGTCAACTCCGGCCCTAGTGTGGTCTGGCCTTAGAGCTGGACTGCCT
TCAGCCGTGTTAAGTGTTTCGGACAAAGCTGTTTCCATGTACTGCCTCACTGGAGTCATT
GCCCGGTTTCTATGGCGGATATGAGTCTGGAACAATGTATCTGAACTAGTGCTGATCTGA
AGTCATGTCTTAGAGAACATCTTTGTAGCATAGGACCCAGCTGGAAGG
>TeaL_240799
AATGAGTTGAACCAGAACTGCATTGATATACTTATGAAAGTTTGTGAGATTAAATAGAAA
AATTAGAAGTTTAGGGATGGCCTTAAAATTTGAAGCGAAGTTTGAGTAATGCCAATTACT
CATATCATTTCCCTTTTAAGCAAATGCATAAAATTGAGAAGTGGAGATAGAGGGGATAGC
CAACCCTGCATTACTTTGATATCTTTCGATACTCATAATTCCACTCCACATTTTAATGTA
TTTAACTCATATTATGAGGTAAACAAGCTTACATGAACAGAATGATTAGGGTAAAAAAAT
TGTAGATGAAATCAGTGTTTTTCTCTCTCTCTCTCTCT
>TeaL_240800
CCGGTAAGGTGCACATCACCCAGCCACTGCATAAATGGGAGACGACACTGTGGTGATACA
GACCAAGCTTGGTCAGCTGAGAGGAGCTCGAAAGCAGACGACGCTTTCAAACCAACAGTA
CTTTGCATTCTTAGGCATTCCTTTCGCCAAACCACCTGTGGGAGAACTCAGATTCAAGGC
TCCAGTGCCGTTTGGTGGTTGGGATGGAGTCAGAGATGCTCTAAAGGACGGACATATCCC
CAAGCAATCACAGATGATGCCTCTTCCGGGAGAAGACCCTAATGCTTCACAAGGAGACGA
AGATTGTCTTGTTCTCAACGTGTTTATCAATGAGATTCCAGGATCCAGCAGAACTAAGAA
GCCAGTGATGGTCTCTATTCATGGTGGAGGCTTTGCAGGTGGAAGTGGAACTTCTATGTT
TGCGGGCCCTGATTATTTAATCGAGCAAGAAATTGTTCTCGTTACATTCAGTTATCGCTG
TGGCGCTTTTGGATTCCTGTCTTTGGAGAACGAGGAGGTGCCAGGGAATGCAGGACTGAA
GGATCAAACTCTTGCACTTGAGTGGGTGAGGGACAACATCGACAGTTTCGGAGGTGACCG
AGACAACGTGACAATCTTCGGCATCAGCGCAGGAGGAGCCTCCGTCCACTATCATCTCCT
CTCTCCTTTGTCAACAGGACTGTTTCACAAGGCAATAATACAGAGCGGGTATGCGTCAAG
CCCATTGGCAGTTCAGAGCTCTCCACGAGCCAACGCGTTCCGACTCGCACACGCCATGGG
TTGTAACTCTGTCAACCCGGCCATCGTTCTCAAGTTTCTGCAGTCTGTTACTAGTGATCA
AATCGTGGAAACTACCAAGAGAATATCCAAGAGCCAGGATTTTTT
>TeaL_240801
CGTCGCAATGGCGTCCGGTACCTTGTACACCTACCCCGAGAATTTCCGCGCATACAAGGC
GCTCATCGCCGCACAGTATGCTGGAACCAACGTGAAAGTTTGTCCCAACTTCGTCTTCGG
AGAAACCAACCGCTCCGATGCTTTCCTGAAGAAGTTTCCTCTCGGGAAGGTACCAGCATT
TGAGTCAAATGATGGCAAACTAATCACTGAAAGTAATGCCATCGCCTACTATGTTGCCAA
TCAACAACTGCGAGGCTCCACGGATCTGGAAAAGGCCCAAATCATCCAGTGGTTCGGATT
TGCTGACAGTGAGATCCTACCAGCATCCTGCACATGGGTCTTCCCCTGTTTAGGCATTAT
GCAGTACAACAAAGTTGCAACTGACCGTGCTAAGGAAGATGTGAAACTGGCCCTACATGC
ACTCAACCAGCACCTCCTGACCAGGACATACCTGGTTGGTGAGCGTATTACTCTGGCTGA
TATCAGTGTGACCTGCACCCTCTTGCACTTGTACCAGTATGTTCTGGATCCTACTTTCAG
GAAGCCATACCAGAATGTGAACAGATGGTTCACTACCATGGTCAACCAACCGCAGGTGAA
GGCAGTCATTGGCGAATTCTCTTTCTGTGTGAAGGCAGCAGAATTTGATGCCAAGAAGTT
TGCCGAATTCCAAGGATCCCAGGGTAAAGATACCAAGAAAGATGCCAAGAAGGAAAAGAA
GGAAGCACCCGCCAAAAAGGCTGAGAAGAAGGAGGCTCCCAAGAAAGAGGAGCCCGAGGA
GATGGATGCCTGTGAAGCTGCCTTAGCTGCAGAGCCCGCAAGCAAGGATCCCTTCGACTC
TCTGCCTAAGGGCTCCTTCAATATGGATGACTTCAAACGGTTTTACTCAAACGAAGAGGA
GTCAAAATCAGTCAAATACTTCTGGGAGAAATTTGACCCTGAAAACTACTCAATTTGGTA
TGCTGAGTACAAGTACCCTAATGAGCTCGCCAAGGTCTTCATGAGCTGTAATCTTATCAC
TGGCATGTACCAGCGTCTTGATAAGATGAGGAAGCAAGCATTTGCCTCAGTTTGTCTGTT
TGGTGAAGATAACAACAGCACAATCTCTGGCATCTGGGTTTGGAGAGGCCACGAACTTGC
CTTCACTTTAAGTCCTGACTGGCAAATCGATTATGAATCCTATGAGTGGAAGAAACTGGA
CCCCTCATCACCTGACACCAAGAAGATGGTAGAACAATATTTATCATGGGTGGGCACGGA
CAAACAAGGCCGCAAATTCAACCAAGGAAAAATTTTCAAATAAACCATCCACTTAAATTT
TTAAATTTTTCTATCTTTTTGGACTTTTTAATCAAGGTTGTTTTGTGTAAATCTGAACGT
ACTGAATTTCG
>TeaL_240802
CCTTCAATTGATCTTTTAAGAGGGCTAATTGCACTTTTCAAAAATTTTCTAGGAGTAATT
TATCAAAAGACCGAAAAAGTAAGATGAGAAAATAATTTAGTTAACTTCATTTTGTTTATC
TTAGCTTTATACATTATTTTGTGGAAATGCTGAGTTTTACCAATGTATCTGTTATTGCTG
TACTTAACATAGTTATTCAGCACGTGGATGTTGTACTTTTCTTTTTGACTTCAGTGGTAA
AATAAATGCTTTTATTTGTGAAAAGAAGAATGTACTTGAACTCTCAGATCTTTTTTTTTA
AAATTTTTTCCAGGCATATATGGTGCGATGGGTTT
>TeaL_240803
CTCAGGCCAAGAAGAGTGATAAATAAATGCAAAAGTGAAAGAAAAAGATGGTAAAATAAT
TTGCTAATACATTCTTGTGAAAAAAAATCAATAAAGAATACATCCTACAATATCGAAAGT
TCCATAAAGATGCTGCGTAGAAAGTAATGGAAATGCAAATTCTCCACATAAAATTCCATT
TCCTTGCTTGGAAAGAGGGGCTCAGGAAGGTCAATTGCAAATAAGTTGCAAAGATTGCCA
CACGGAACATTTTTAATGAGATTCAGATGCGGATACTAACGAAGATCCTAGAAAATTCAC
AGGAACTTCTCAATGGGGATCAGGAACTACAGTTACAGCCCAAGAGTTCATCCAAGGGTT
CCCCATTCTTCAAGCTTCAAATGACTGACTGTTAGCCTTCTTGATAGACAAGAAAAGGGT
GCCAATCCATCGCTAACGTTTC
>TeaL_240804
GCATTTTGGTTGCACCTGATAAGCAGCTACTGGAGTTATGGCTCAAAAGAAGATGCTTCC
ATCAAAAAATTGTCTAATAACAAAAAATTAAGGAAGAAAGAAAATATCCAATAAGAAAAA
ACACAGAGTGGCCTACTAGCCAGAAAATGTAAGTAAATGTTCTTAAGCTTAAAGCTGGCC
CTGCAGAAGTTCCTTATCTTTTAGACACCTCTCGACAATATAGTTGTGTTTGAGTAAAAC
GAGAATGCCTTATCTTTTACCATGCCAATAACTTCATTCATTCTGGTTTGCAAAGCCAAG
CTATCTGATGTACTTTACTTGTGCATCTGTCCTCATCCCCCAAGAACTACAACAGAGATT
AAGGGATATGTGGATGGTTTTTATTTCCTTCTACACTGAGAACGTGGGAAAGTAGCCAGT
AGGCCCAGTATGTGCTCATGATTTTCCCTCCACTGTAGAAATCTTCTGCATTTTTTCCTT
CTTTTTCCCTGACAAGACACACGCCCATATCCCGCATAAACCATGGACCTCTTTGGAATT
TTGTATAGAAAGCAATAACACCAAACTTCTTACATTTTACAGCTGTTTTCTTCCACAATA
ATTTATTATTGAAAGCTTTGGCTGCATCATACGTCTTTTCATTCTCAACAATGACATGTT
GATTTCTATGCAATTGTTAGATGCAGGAATTCCCCTTTATTTCGATTAATCGCCACTTGC
TTGACAAAATCTCTCAGCAGCAGGTGTTTTTTCCTCAGATATCATATTGCGATTACAACC
AAGAACCTTAGCAAGGGCTTCCACAAGATTTATTCCCATTGAAACCTCCCTAGCTCGATC
ACCATACCACAATTAACTGTGCTCAAAATTTGCAGAAAGTTCGATGCAGAACAAGCCTTT
AATTAGAAATTTTAGGCTGTCCCACAATTGGATTTGCTACACTTTCAACTTTTAAGGTTT
AAGGTTGAGAAGCTGAATTAGGGTCAGATAAAGGTTTAACAATTAACTTGGTTGAGATTT
AGGGCTGTTTTGAGTCTGGAAATTTAAAGTTAAGCTTGCAGGATTTTCTAAGCTGAGGAA
ACAATTGAAGGAAATAAGGGTTGTGTTCGTAGGATGATTGGATATTAAGTCTTAG
>TeaL_240805
TAATGAAGTCACATAAGTTAACTTAAGATGTTTATACATAGAACGGAACAATGGGCTTGA
TATTCTTTCTTTGGGATTCCAAAAGATGCATGGTAAATTCTTATTTGTTTGATATTCTTC
CTACATCGTCTTGGTTACATTGAAAATTCAAATGAGTGCAAGTAGGGATAACAAGGTTCT
AATACATACCTTGGTTACATTGAAATTTGAAATTCAAATATGAACAAGAGTATACATGTA
CCAAGGGTCAGCCTTAAAGTCCTTATTTGCCTTAATTATGGATGAGTTAACTTGGCACAT
TCAAGATGAAGTACTGTGGTGTAATGTTGTTCGTAGATGATATGTTTTAGTCTATGTTAC
ATGGATTTTTCTCTTTCCCTCAAAGTACCCGTGTCTAGAGAATATAACAGGGTAAGGATG
TAGGATATGTGTTTGATATGTTACTGTTGGGAGACACATGTCGGACACACCACTTGGCGT
GTCTGTTTTATTTTTTCTTGTTGGACATATTAGGGACACATGGTAGATCAACAATGCAAA
CGATATACATACTGAGAAGATTAATAGAAAAGTAC
>TeaL_240806
TTTTTAGCTCGTTCAAATGAATCCTACAACCAAAGAACCATGTGCTTTACTGTCAGTTGA
TTCTCTCAAACTTGTGCATGAATAACAAAGATGAAGGGGCAAGTGGCTTGTCATGATGAC
AAAAATGAAAAACAGATATTCTCTTAATGGCTGCACTGAAGATTGCTAGTGACATGGAAT
GGAAGGTCTAACAGCACAGCATTCAGATGAACAAGTACAACACCAGAAATCATCATATGG
CCAAATAATAAACTGGATTTGAAATTACATCAATCAAAGAAACATCAGGTTACTTGAGCA
GAAGCATGATCCAGATTGTGCATGCACATGCACAC
>TeaL_240807
GTTCCTTTGATGCTGTAATTGACAAAGGTATTTAATTTTTTGTTTTGTCTTTTTGTTACG
TCTCCCGTTAACATTTATGAGATGAGATCTGAATTGCATCTTGTTGCTATGGTTTTGGAA
CCATTCTTGATGTTATTTTATTTGGTGTTTCCAGGAACTCTAGATTCTCTTTTGGTGAGT
TCTGTGTTTGGTAATAGTACTTTTATTTTTTGAAAGAGTAATTACTCAAACCGAATATGT
GTTTCCAGTGTGGCAGTAATTCACAAATAAATGCTGCTAGGATGCTTGAGGAGGTTGGAA
GGTACAATGAAATCATTTCCAACATTGTGTATTTTTTTCCATCCTGTTACTTTTTCTTTC
TTGATCTGTTAATATATTGAAGCAGTTGATGACAAACTATAGGGTCC
>TeaL_240808
TAAGCCAAAATATAAAAGTTTAGGTATCTATATTCAACTTGTTGTCTAAGGTTAAGACTA
TCTACTTATTAGGGAGACTTTGATAGGATGTGCACAAAATATAAAATAATAATGGATCAA
TATCCTATTTTTAATAAATTAGGCACAATCGGAAGAAAAGCACGCCTCTTTGCCCCTTGC
GGCCCACATGCCTCGAGAACCGCAATTGCGATTCATTAAAGTCGCCTCATCCTAGAGATG
TTGAGGCGATTCAAGTGTGTTTATGTGCATGCCTCAACACGCCTTTGATAACATCGCCAA
GTACAAAGCAAAACAACATAAACAAAGGCTATTGCAGTAGTTCAGACCTCATGAAGGCTA
GAAAGGACATAAAAGCAACAAGAAAGCTAGCATTTA
>TeaL_240809
CTGTGTTGTATTTAGTCCTCTCTCTCTATAGGTTTATTTATTTTTATCCCTATTGTCTCT
ATCTATTGAATGCACATAACCTTTTCACAGTGAAATTGTGGGTAACACTCACCTTGTGGT
GTTACTCCATCACTAGTGAGATTTTTGTTCGTGATTGATTGAGTATTTGGAGCGCGTAAT
TCACTTTAGATTTATTGGATTTGGTTTACCACTAGAGTAAGCTCAAATCTGCTTTGCTTC
TGCTTGCATACTTGTCCTACATAGTATGTTGGCATCCCATATAGGATGCAGACAATGTTT
AGTATGGACTTATAAGATGGTGCATGACACTTCTATTTTGGAGATGCTTTTTGGGCTTGG
AGCCCAAAGGAAACCCATGAGGTCAACTACTGGCTGGGTCATTGTGAACAATACTTCTAA
TTGGGGGTTAGTTCACATGTCTTGTAAGTTGTATGGTATCAAAACCAAGGTTGTGATTGA
ATACAAATGATGTCCAGAATGGACTTATAAGACGGCGTAAGACACTTCTATCTTAGAGGC
ACCTTTGGGCTTGGAGTTTATAGGGACAAATCTGCGAGGCTGGTTGTTAGTCTAGGCCAT
AGTGAAAAATACTTCCAGGTGGGCTTAAAATTAAAGATTTTATAAATCTGTGTGAAAATG
TACTATATTCTGCCTTAATTTACTTTGGCTGTTGCATAGTTTTCTTTTCAATCATTTAGT
GATGGGGTTTTTTGGAAGCTGTTGCATTGGAAGTCGTAGGTTACTCATGTCACTTGGCTG
TATAAAAGAATTGACTTCTACTTAACTAGCCTGTATAAAAAATTGGACTTCCTACATATG
TTTTTTGTTGTGTTTTTCATTTACAATTATGAAAATATTTGCATTGTAAATATGATGCAA
TTTTGTTAGCTTTAGCTTTAGATTACTGATGTGTCTACTCCTGATTTTATTTTCATTTGA
AGTTATCCAATAAAGCGAAATGGGATGAAAATGTAAGAACGACTTAGGTTCCACATATAA
ATGCATTTGCATTGTGTTAACTTCCTTTGAGACTTCTTATTTCATAAAGAAAGCATGAAT
TATGAATTTCGAAAGCCCTACATTATTGAAAACAAAAATGCAGATTTATATCTACAGGGA
AACTTGTCTTCAGCTAATCATATTTACTGGCCAAAAGTTTTGGCGCTCTACTTGTTTACA
TTCAAGGCCCTTCCAATAATATGACGTTATATTTGTTTTGAGACAGCTCCAATGGCAACG
ATGATGATCATATCAAATATTAATAACAGCAGTAACCATAACAATAGCAATGACCACTTA
ATCTGTAAAAGTGTTCGTGTTTTTATTAGCTTTTGCGAGGTAGGTCATGATATGGTCTAA
CTTTCTATTTGCGAACTTCAATTTCGTATGGCAGGGACTTACTGCTACTGGTGTGA
>TeaL_240810
GTAAGTTTATTTGATTTGGAATTAAGTGTTGAAGTAATTGAAGTCCATTAGTATTCCATA
TAACCCAACCAGCTCCTTCCACCACTCCTCTCTCCTTCTAGCTCTATTAGATCCATATAC
TCCAGTCAACCACCATTCATTGAATACTAATTTGTTGTGTGGGGGGCAACTGTAATGTGG
GTTAGATTTGTTTCAGAAAAGCTTAATGTGACTTCAATAATTAGGGATATGAGGGATTTT
GACACTTACATAAGAAAGTGTGATTTGATTGATCTTCCTCTGTTTAATGCTAGAGTCACT
TGGTCTATTCTTCAGGTGAGTTTTGGCATGTAGTAGACTGGATCACTTATTGTTTTCTTT
AGGTTGGGAGGAATTATTTCCAAGCATCAGACCGGAGGTGCTTCCAAGAGTCATATCAGA
TCACTATGTTGTGGTGATAGAGAGCTGTCCTAACAAATGGGGTCCATCACCCTTTAGGTT
TGAGAATATGTGACCCAAGCATATCACTCTTTTAGGAAAATTTTAAGGTCTAGTGGGATA
GTTGTAGGCATT
>TeaL_240811
CGCGGACCATGCTGCTCGCATGCGGCGCCGACGAGGTGCTCGCCCTGCTCGGCGCACGAG
CACTGCCAGGCCCGGCCGAAGACCTTCAACAAGCGCTCCTTCGGCAAGCAGCTCGGTGTG
ATGTTCGGCAACGGCCACTACTGGCAGGAGCAGCGCCGCTTCACCCACCGCTCGCTGCGC
GACCAGGGCCTGGGCAAGAGCAAGCTGGAGGGCGTCGTGCTCGGCGAGATGGACGCCGTC
ACCGTCGCGCTGCGCAGGGACGGCCCCGACGTCCAGGCCGTAGGGCTGTTCAACGCGTCC
GTGCTCAACGTGCTGTGGTACGCGGTGTCGGGGAAGCCGTTCGCGCGCGGCGTCGGCTCG
GAGCTGGAGCCGCGGGCGCAGCGCTTGCTGGCCATCATGACACGCGCCATGCGCACCACG
AAGCTCGGCACGTTGCCCTGCGACATCTGGCCCGCGCTCAGGCACGTCGCGCCCGAGCTG
TCAGGCTACAACAGCACCTACCTGCCCATCAACGACATCTACGACTTCCTCAGGGAGGAG
ATTAAAATGCAGCGCCAGATTGGCGAAACCAGCTCCTTCATAGCCGAGTACTCAGATCAG
ATTAGCAAGGCGGCCCCCGAGAGCGGATTCTCTGACGAGAGCCTCCTGGTGACTTGCATA
GACCTCTTCTTGGCGGGCGGCGAGTCGACAGCCAACACGCTCAGCTTCGCGCTCATGTAC
ATGGCCATGCACCCCGCCGTGCAGGCCCGCGTGCACGCCGAGCTGGATGCCGTCAGCGGC
GGCCCGGCGGCCCGCACCATCACCATGGACGACAAGCTGCGGCTGCCGTACGTCCAGGCC
GCCCTGACCGAGGTCATGCGCGTCAACACCATCGCCCCCCTGGCCGTCCCGCACTACGCC
ACGGAGACCTTCAAGATCAACGGCTACCGCATCCCCAAGGGCACGGAGATGCTGCTGAGT
CTGTGGAGCGTACTGCAAGACGAGAAGCACTGGGGCGACCCGGAAAACTTCCGACCGGAG
CGCTTCCTCGACGCGAGCGGCAAGTTCGTCAAGGACCCCTACATGGTGCCCTTCGGCGTC
GGCAAGAGGCATTGCATCGGTGAGGGGTTCGCCCTGCAGGTGGCCTTTCTGTTCTTCGCC
AACCTGCTGAGCCGGTTCGAGTTCTCCTTCCCGGCCGGGGCCGCGGCCCCTAGCACCATA
GCCCAGCCCGGCTTCACCGTCACGCCCCAGCCCTTCGTCGTGAACGCCAAGCCGCGGCAG
TAGCCGGCACCGGCACCCGCCCATGAAGGTGTTGCTCTCGCCATGTGAAATTCAGAAGAA
GCAAAAGTTTATATTTGTTGGTGTAAAACATATATGTTTTCTTTTCGTAAACTGTACCAC
ATTGGCCAAAACCAAATTATGGATAAAGGCCTAAATGTGAGCATTGCTCCTACGGCACCT
TGATGAGAAAAGAAAAGG
>TeaL_240812
CTAAATTCTCCATCCTACACCCATCTCCCTGAACACCCCAACCATTTCCCCCACCTTCCA
TGAAGCTTCCCCATCTCTACTAGTCCTTACTATCGCGATACCCACCCCAATAGCTCCCTT
CTCCACGCAATTGCACAGCCCAATCTCCATGTAACAGAGAAAGAGATTTATTGAGGGAGG
GGTTGAGGTTGCTATAGATGTGTCGATCGGCTGGGAAAGTGGCTACTGGGAGGGGAGGTG
GTGGTTTTGGTGCCGACACTAGCCGCAGAGGTGGTGGCTTTGGTTGATGGCTAGTTAGGA
TTAGTGATTAGGGATTGAATGAGGCAGAAGAAAGTATTTTAGGTATACGGAGATCTCGTT
TGGGAATATGTTTTTTTAATAATTTTTTTAATTTTTTGGGTAAAATATGATGTAAAAAAA
AATTTGTATAGATTAAGATGAATTTTTG
>TeaL_240813
GCCGCTTTATATGGCTATCTATCTGAAATAAAATAAGCAAATAAAATAAAATGAAAAAGA
GAGCTCCAACTCTTAGAAGGTAACAACAATACAGTGACTGGACAATATATGAAAATAATG
CACCACAGATAAATTTAATACTTGGGACATAATCAAATTTTGTGTCCCCCAATGGTTTAT
GGTTAAACAATGTTGTGTTGTGACAACAAAAAGCTCCTAGCATAATCTAGAATACAATGA
GAAAATAAACATTCTAACAAACATGACACAGCAAACCATTGTCTTCATTGTTTAAGTGAA
AGAATTGTGGAAACAAGCAACTCATAAGATCAACATTATATAAGAGAGCATTGACAGGAG
AATTCACTATAACTACTCTGGTGAAATTTTAAGAGGTTACCAAAAATGGAGTGCACATGA
AAACAGAAGTAAAACCAATTGGTAGTTCAGGGGTAACCTCATAGTATTTCAGCGCATCTC
CAGTGGCTAGCTGTATTAACATGTGTGTAGCCCTTATAAAGCTAATACAACAGAAAATAG
TCTATCACAAGGAAATAAATCAAAGACAAAACAAGCCCAATAGAATATGAAGAGAGATAG
AAATAGATGGAGAGAGGGAGAAAGAATGAGAGAGCACTGACCTTTGAAAAA
>TeaL_240814
GTACATATATGTTTTATTATTGAAAAGAAATTCAGTCTTGTATTGTTACTTTTGAATATA
CATTGTCACATATTAACTATCAATTAAGAGACACATGTCAGCTATATAAGCTTACACTAT
ATTTTGGGTCAGGCCATTTAGTCTCTATACTACTTCCTGTTTAGTGTACAGTTTGATCCG
TGTTGTGACTTGTGTTACATAATTTATGGTTCTAGTTCAAATGGAGTATGAGTTTGCTAG
CAGTTTATAAACTGCTCTAGAGATTATTTAGGTGCACGTTTAATCTCTTCAACTAGGGAA
TTGCCAAGTGCCATCAAACACAACATTTGTGATATATGAACAATTGGTTAATTTCAAAGA
AACTTTTCCTATGGAGAGTCACTTTGATATTCTTTTAGGGGAAACAATATTGCAAGATTG
GG
>TeaL_240815
AAAGAATGTTTTTGCAATCCTTTGTAGCTTATCTGCTCAGTACCTTTACTTTTTATCCAT
TCAACAAGATGGGTCTCCCCATTTTGGTTTGTACCACATGAAAAAAGCCTACAATGTGTT
CAATGACAATGTCAGTGCTTCAATTTGTCCTCTATATATGAATAGATACAAAATCATGTG
GTAAAGGAGGTTCAAAAGATCTACCTTTTACCATCGGTACTATAAAGTATTGTTGTGCAC
CCTTAACCTGGTGCATCATAATGAACCAATGGTCCGGATATATCATATAACCATGCTTTT
ATCTTTCCATCGGTGGAGGTTAAAGAAATAATTTAAATAAACTAGGAAATAGGAATCCCA
AACATAATATTCAACATATTGAAAACAAATAACAGAAGCCATGGAAGCAAGAAGTACACA
TGGAACAATCATAAAAGAGAGATTTGAATTTGTGATTCCAATACTCATCTTTATTCGACC
AGTAGTCACCATTGGTGTGCTTAAAGAGAGAATAAAAGACTTAAGTGGAACCAGTACCCA
ACAAGTAAGATTCTGAAGATAGGAATACGTCTTCGTTTTGAACAATCCATGTCAGTGTTG
ACTATATATATATTTAAATACAATATTGATTGGATGTCTATCCATTTTGGCTGCATAGGT
AGGTAATGCTAATTTAATTGCCAATTCAAAGAAAAAGAGTTCATAGGTCTGCAGATTAAT
GGCCCTGAATCCCTGGTACGGGATCTAATTGTTATCTTTAATATGAATTATTTGTCTAGA
TTTTTATTTTTTCAACTTTCAATAGAGTTGCGCATCTCTCATACTTAGCAAATTAAGTTG
TGTTTTTCTGGGGGTTATCTCTTCATATTTCTTCTCTCAAATCCTGTAAATGACGGCCTT
TGGGGATGAAGAAACAATACATATATATGATCAAATATGTGAATTGTGGTTGAATAATGG
CAAATATAAACTTTGAATAGTCTATGACTTGATTTATTGATGAAAATGAAGAAGTCACTT
GCCAGATCAAGTTGCATTTGATTAATATTTGCAAATTGGTCCAATACTTTTTGGCATGGT
GATGGATTAGGCATATGCTCAATAAGAGTGCTTCAGAAAATGTAGCAACTTGTACCATTT
AGTTTTGAAGTTAACATAAATGAAATTCATTGTCGTTTTTTTTCTGGATAATAATGCTGT
TGTTTGGTTTGAAGATGCTTTTGTGTGCCTTAAGCGGGGCCCAGTACCATATTAGTTGTT
AATGGAAGATAAGATTGTGTAAATCAATAAATGGTTGCACTTCACATTGGGCTATGCTTG
GATGCCTTTGTAAACATTCCAGCTATATTGCATGAGCAATATAATAAAGAAGATCATAGA
CAAGTTAAGACATCCATCTAGATCCTAGTCGATGAGATTAACATTGCCAAAGCAAGGTGA
AAGATCCTCAGAGAATGTTTCTGTTGTCTTCCATAGCGACATATTTTTCTGGACTGGACT
TCATTCTTTCGGATGGGCAATTCTCTGAGAATGCTACAATTCTCTTTTTGCTCTGTTTCT
GATGCACTGATACACGCCACTCAGTTTGATTAATATCTCTTGCATTGTCAATGCTGTGCA
GGGAATGATTCAACATCATTATTGTAGTCTCTGCCACCTACCAGAGTTATTCTTGTACCT
TTTATTATTGTAGTTTTATAATTAGGTTTTATGTTTCCAAGTAGAATTTCTTATTCAGAC
CTTACTTAAACAGGTGCTGCTGATGGTTAGGCTG
>TeaL_240816
CGACTCCATGGATGGAGAAGTGTTTTATGAGATAATAACAAAAAAATAATTCAACCTTGA
AAAAAATATATATGAACAATCATTGAAATTTTTGTGCAAAAGAATTTTCTACATACAAAA
TTTATGTAAATTTCATTATTTTTGCAAAAAGAAATGGTGACGGGTGAATTATTTGTTTAC
TGAATATGTTGGTGTTTCCAATTACAACAGTGTGTGGTGTGGTTAAGTGAAAAGGGCATT
TGGTTGCCCAGGTATATATATGTTTTGTTTTGTTTTGGGGCCAAGGCTAATTAGTAGTAT
TTATTGTTTTTTGGAGGCTAATATTAACAAGTGCTAACATGGCAGGCTTAATGGTCGGGC
TTTTCAGGTGACCACTCACAGACTAACATGTGGGCCAAGATCCAAAATTCAAGCCCAAAC
CCAACCCAAGTATTATGCAAACGAGTCTAACCTTGTTTGCATAAAAAAAATGACAATATC
AGTTTTTCTTTATCAATAATAAA
>TeaL_240817
CCGGCCATCCGCCTAGGCGGATGGCCGGCTGGCGAAACTCTCTGACCATCCTTTTTACTT
CATCCAAGTGGCTCCCCTTCAGATTCACCGCTGCCATCTCGTCGTCGCCGCCCACGCCTC
CTCTCGCCTTCTAGCCGTCGTCTCCCTCGCCTTCTAGCCGTCGTCTCCCCCTCCAGCCTC
CTCGCCGTCGCTGTCCCTAACCCCCCTCTCTCTCTATCATCAGATCTATATCTCTCGCAG
GTGGAGAGGACTTAGGAGAGGAGGTCGGTGGCTTCACGGACGGTGTCGGAGCCACCGATG
GAGTCTCGGCGGCCTTCGGCGGCGACGCCATCGGAGATTTCGTCGGTGAAGCTGCCGGAG
CCTGAGCGATGGCAGATCCAGCCACCAAAGCGAACATCAAAACCACCACTACGCTCGAGT
AAGCCATTGGAGTTGATTTTCTCTCTCTAGAAACACTACAAAAGCAGGGAGTTTTAGAGA
GAGAAAGCAGCTAGAGAGAGAGAGAGAGAGACCAAAATG
>TeaL_240818
GGCACTCTTCAAAGTCTGGAAGGTAATATTCTTGCTTTTGTTAAAAAAATCAATTATGTT
TTGAAGCTGTAAGTAAAAGTTGCACTAAACAATCTGCATAGTCTTCCAAATTAAAATAAG
GTATAATCGGCTCATTTAAGCTGCAACAAATTGCCGTGTGCTTTGTCAAATAGGCCCAAT
TTCTGACTGGACAGTTGCTCATATGGAACCCTTTGGATATGGAAACTTGATTATTTGGTG
TCATATTATTAAGGGCAAACTTCACTTTACCTCGTTATAGTTTAGGTCATGTGCGGTTTA
CCTGCCTAATGTTTGAAAATAATCACAT
>TeaL_240819
CAAAAGTTAAAGAGAGATGTTTTACTAATTTTCTCATTATAAAAAAGCCTCAAAACAAAA
AATAAAATAAAATACAACCAAACTAATCTGTATATTATTGTATAAAGTGTGGAATCTATT
TAGACTGGCCACTTTGTCACAAACTCTTTATCTTTTTCCTTTTTTTTTCCCCCTTCAAAT
GTTGGTCCTTGATTTTGCTAAACACTATTTTCAGATCTAACTTCCTCTAACTTGGTAACT
GCTATTATTTATCAAACTAATTTACGCATTCAAGTATACAAAGTGACCAACTTAACTAAG
CTATGGTTAGTTCAAATGATGCAAGTTAAAACACTAACAAACTATTCTGAAAGTAACTTT
AATTTTTTTTCAAAACAGTTTTTACAATTATTTTAAACCATTATTAGTTACCAT
>TeaL_240820
AACTTGCCATACATTTGTACCCTGATAGAACCAACAATAGTCGCCATTAGTGTCAACTTT
TCAGGAGTTGTGGCCAAAGAATTTGAAAATCATTCAAGATAGCAGTTTATAGGGAAAGGT
GGGATGCTGTTGTTTTAACTCATATTTCTACTTAAAACCTATAAGCTCACAATGCCAATT
TGATGATACTCCATGGTCGTTGTGACTTTATTGGTCAATAGGATCTCTGTTCAAAACCAA
CCGACATACCTTCCAGACATCTTTCAAGAATATACAGAATTCCTGACAGAATTTCCAGAT
GTGTATATCAGGTAATTCCGACATATTCAAATTTAACTCTACATTATGTCCAAAACCCAA
TTCTGCATCCATGCATGGGTGCAAGCCATATTCATGACAGAGGCAGGAAACGTTGCTTAC
TCCCATTCTGCCACAATTGTCTAGCATCATACAGGAAGACCTCAACTTCATTTACGGTAC
TGCCAGAGCACAGAAGGTTGCCTCCATGACAGCCTACAAATTTAAATTAAAAGGACAAAT
CTTCCCTAAAGGTTCAAAATGTCCACCAAAAGGAAT
>TeaL_240821
ATGGATGGTATTTGTATATATATATTATTGTTGCATTAGATTATTCCAGTATAAACCTTA
TCAGGTTGATTGAAAGAAATAAATAAACAATAGGGGACTAATAGAATACAACAGAAACAT
CCTATGGTTATCAAAAAGGTGGGATCATGAGCACCCTATGGGCACTGCTTGCACTTGACC
TATTATGAAACATATTTCAAATATAGGTGGGGCACAAGGGGTGGATAATGGAATACAAAT
AGCACCAACTGTATATGGAAAATCAGAAATTGATACAGTAGCTCATAAGTGGAGCAGTTT
ATAGTAACTAAGTAACAAATGTTGTGATTGTATTTAGCCTGTTTGATTGGCCACTTGTAA
ATCACAAGAACAAATTGGATAAAATCACTGCCATGGCTTCACTTAGAGCGGCACCCAAAC
AAAAAGAACTAATATTTCAGCAACAATCTTATATACTCTAGTGTGATTGCAAATTATAAG
ACTGCTTACTCTGCATCATTTTTTTTCTGTTATGAGTTTTTTTTGGGTTCGACTTGGTGT
TCTATTGATCTTGATATATCCCTGTATAGTATTACTACGTAAAATCCTCGAAGTACCATG
GTTTTATTACTAAGAATTTGCTTCATTATAGCAAACTTTCTGTTAGGCCATTCCTATATA
TTATATAATATGATCTGAAATAGATCTGTCAGGATTGTAGGCTCCTGATCTAGGAATTTG
ACTTGGACAGTCGAAAAGAATATGTTGTTGATTTATTTAAGATGTTCAGAATGGTGGGCA
TGCACTGCGCTGAGATAACTGGTCTCAAGTCTAACTTATAGTTTTCAGCATAATGATCAA
ATTGATGCATATGCAATAACACAAATAAAAATGAAAATAGTAGATTGACTGTTGGTTATC
TTTTGGCATTTTCCTTGTCTAGCTTACAATTCTTGTTTGATTCAGGAATATGAAATGTTC
TATATATGACATCTTTAAGGATGTTAGTGAAACAAAGTTCCCTGGTTTTGAGAAGGCCAT
CTGGTTGGAGTGCACTCAAAAGAACATAATGAAATTCTCTTTGCATACTGTTCCTGCAAA
TATTCACGTGTGTTTAGTTGTGTATGTCATTGTCAAGGCCATCTGGTTGGAGTGCACT
>TeaL_240822
TGTCGTTCACGTGGTTTGCCAGTTTGTCTTTGCACCTCATTCTACATATTGGGCTACTCT
ATTACAAATTTTATACTACGTTTGTGACACTATCTTTTAGAGCTTCTGTTTGTTTTCTTC
TTCTTTGACCCTTCGAGCCTATACAGATGTAGATAGGGTTGGTGATGCTTTTAATCTCAA
GTCCACTATTGATTTCTGCATTTTTCTTGGTGGTTCTCTTATCTCCATGAAAGCAAGAAA
CGAAATGTCATTGGTCATTCTATTATTGAGGCCAATTATCATCGTAAAACTTATGCTACA
ACTAAGATTGTTTAGCTCCATTGGATTCTCTCAAATTTGGGTGTCTCATTCACCTCTTCG
AACTCTCCTCTAATATGATATAGCAAGAGTGCTATCAAGATTCCCAATAACTCTATCTCC
GGTTAGCGTACCAAGCACATCAAGATTGATTGCCATTTTATTCGTCAAGATCTTC
>TeaL_240823
TCCCCGTCGAGCCGGGTTCAAATTTCCATCCCTAGATGTAAGATGACATTCTAACATGGA
CGCTAATAGTCAAGGAAGCCGTGTACTACTCAGCTCAGCTCCAACTTCCCAACTCAATGC
CCAAAGTTGAGAAAAAAGAGAGAGTTGAGAACACAATAAGAGAGATGGGGTTTCAAGACT
CCATGAACACAAGAATAGGAGGTTGGGGCAACAAAGGCCAGAAGAGGAAAGTGAGCATTT
GCATAGAGATTTTAACACGCCCGAAACTTCTCTTTCTTGACGAGCCGACAAGTGGGCTTG
ATATCACCGCGTCATGCTATGTCATGAGCAGAATTGTGAAACTTGCCAAGCAAGATAGGA
TGACAGTGATAGCTTTCATCCATCAACCTAGCAGTGAAGTGTTTGGTCTCTTTCACAACC
TTTGCCTCCTCTCTTTGGGCCAAACAATATACTTTGGTTCCCCTTGTGCAGCAAATCAGG
TATACTTTTACAATTTCTTCTCCTCTGAGTTTCAATTTCGTCAACATTGCCATTGAAGTT
TGTAGCTTGAGTCAAATTGCTAATCTAATTTGAAATTACCGTCTAAATTATTAACTGAAA
GAAAATGCTAAACATATAGAATTTTTATACGAAATTCTATGACAATGGAATTTTTGCTTC
ATTCTATACTACATTTTTGTATCTATATGTATAGCATTACTTTTAATAAAAT
>TeaL_240824
AAAACCAAGACATCACAAGACCTGCAAAGAGAAGAGGTAAAAAAACAAAAGCCATAAGTG
TTGAATATGAAGTAAATTGTGACATTCGATTGGGTGGCTAATGGAGACAACGACGTTGAG
GGGCTTGGAAAAGATAACGATTAGAACAACTATCTTCAATGACTCTCTCCTTTTTCCTTT
TTTTTTCCAAGAACAAGCTTGAGGTTGAGATACATCCACAACCTCATATAGCTCTCATCG
CACGGCCTCAGTTCGCTTAGATCCTTTTGCAAAAAGTTGAAATATTTTGGAGGAGCTAAC
TATACCACAAGTCACGTCTTTCTCGCTAAAAACAAAATCATGCTTATCCAGAATAGGGTT
AGCATCAGAAGACTGAACCGTTGGAATGACCAATTCATCCACTCGAAGGATATTTGACTT
GCAGCCAAGAATGGAATTATTAGTCACTTCTATAGCAGGGGCTTGCATCTCCAAGGAATC
GATATTCATTTGATTGTAGGGGCACTCTATCTTGTGAAGCTTGACATCTAAAACAAGCTT
GGTCAATGAAAGAATTGGAATTTTTTACCAGGGGCTTGTGATTCATGGTTGCTATGATCA
ATGAGAAGAAAATTTCTTCCCAATGTATTGTTGTTGCCCTTGTTTAACAACTTGAAATGG
CCTTGTTCTCATAGATTTCCAGATGTTTCTACAACGTTAGGTGTCGTTGAGTGTTGTATT
TCATCCGTCATGGATGCCTCTTTAAGTTCCATCTCAAAGGATTGCTGCAGTGTATGCCTA
GTTTCTAGCTCAACCTTTTCTCTATCAGTAGCCATCTCATCATTAGTAGAGGCTTTAGGG
TGATCCTTTTCCTTATTGGATGGACCTAGCACACAGTGGTTAAGCTTTTCTAGACGTACA
AGAGCTTCAAGATCATCCTTACAATCTTCCAATAGTTGTTTGAAAGAATGTTGAAATTCC
TCTGAATCTAAACAAGATGATTCTCTAACAACGGATTTGATCAGCTCAATACTCAAAGGA
TCAAGGAATTAGTACATCTCTTCCAAGGGATTTTGGAGCAGGGCATTGAATCTTTCCTCG
GTTGAAGTTGCTAAAATGGATTTGCCTTTATCCTTTCTAGCACACTTGGGGTTTGCCTTG
GCCATGGGACCAAGAAATCCTTTTTTCAATATTATTTGGTAGAGAATCAACCACAAGATG
AAAAACAAACTCAAAAGCACTAGAGGGATTAAAAAACTTGCTAAAGGAGATCAATGACTC
AAGTGCAATTTGACACATGCAAAATGAAATGATAGAACACAGTTGGAGTGATCTATGTTT
GATCTCTAGTTGGTTCAAAATCTCTAGCATATCAATGGCCACACCAGTCACTAGCACTAA
ATAGAGAGAAATGCACTTACAGTAGTAGAGATTCCAATGGACTTAGATTGTGAAAATATC
CCAAATTGATTTTTTTTTTTTTTTCAGCA
>TeaL_240825
ACAACAACAACAACAACATGATATCATGAGAGATATAAAGAAAAAGGGAAACTAGGAGAC
ACTATCACTATAAAGAAACAAAAACCAAATGCTCAAAGTTAGAGTTCTAAAAATATTGCC
AGACCTCATCACAAAGAGCTGACATTTTGCTCCCTTCCAGATTGAACAAAATGCCAGGGT
ATATAAATATGCAAAGGTGTCTGTAAAGCCTACACTCCTCACATAAAGTATATTCATGTT
TGACATTTACTTCCAAATATGCAAGGGCAGCTTAACCAAATGGTAAAGCTCGACATAAGC
ATCTTGTTGGCATGGGTTCAAGTCACGGAATCAACCTAACTATAAATGGAAGTAAGATTG
CCTGTATCTTGTCCTCCCCAGAACCTGTCTCATGCACCAAGTCACCCTTTTATGTCACAA
TTACATGCACATACAGTCAGATCTTATCTAAGAAGAAGAATTGATGTTGGAGAATGTGCT
AAAGACCATCTCATGCCAAGGAAGGAAATCAAGAATGGCACAAGATAGACAAGAATACCT
CGTAAAGAACATATTTAATGG
>TeaL_240826
CGCCCCCATCCTGAGGTTTAAAGTTGCATTATCAATTGTCCCCACTCACCATTAGTTAAC
TTAACAGTCAACTACCAATTTTCGCTAATGTAAGTGGATTACTTTTTTTAAATACCAAAT
TTACCCTCACATTCTCTCCCTCCTTTCACTGTATTTCCTTTCTCACTTAATACAAACAAC
AACCATCACTCGTTGGTCCCTCCACCTCCCCCCATTACACATCAATGCACCTTCTCCTTT
CTAGCACCTACCAACTCATCACCGCCACAACTCAACCATGTCACAAAATCAAAGAAAACT
TTTTTGTTTAGCAAAAAGTAGTTTTTTGAGCAATTAGTCAAGCATGTAATTTGCATAAGA
CTGCATTCATGAAAAATTATTTCTTTGAAGTAATCAATCAAACACCCAGTGTAAAACAAC
CCAAATCACCTAGTGCAAAACCACCCCCAAGTCACCCAATGTAAATCTCCTACTGCAAAC
CTTCCTAAAACTCCATAGCCATCACCCAGTGTAAAACCCCCAAGT
>TeaL_240827
TAGAAAGTTGCGATACCACTTCCTCTGAAATGTATATTGAACATGTTTTACTAAGAGAGA
ACAATGAGCAAAGGAGAATAATGGCATTTCAACTTCAAAGGTTAACAGAGCCTTCTCGCA
ACTTCAAGAAAACAAAATTGGTCTATCCAAAGTATTACTCGTGATATATGAAGGGTTTTG
CAGTCTATCCATTCTCATTATTCAAAATTGTAACTTGAGACACTTTCTTTTCATACATCA
TACTCGGTAACCATGATAAAAAAAAGCTTGAGCACGCAGTCTTCTTTACTTTTTTAGCAA
ACTATGCAGTTATTTCTATGTCAAGCATCTACTTATTATGCACACATATTTTACCCCCCT
TGCATGAGCACGCGCATGACACAAAGATCACATCTCAGGAGGGTCACCATAGCTGAAGAA
TGACCACACTCTAATACAGATCAACATCCCCAGAGATAGCGAACCATGCAATTGAATCCC
CTCATGCTTGCACACATGCAAGAGAAAAAGGAAAGAGAGAAAGAAAAGGCAGAGAGAGAA
AACTTTGACCAGTGTGTGATCAAAAGGCAACATCGGAAGTCAACTTATGTTGAATTGAAA
AGTAGAATAGTAATTCAAATTCAAAAGAATAAAAGTATTGAAGAGAAGAGAGAACAAGAC
TGAACTGTAGCTAAAGC
>TeaL_240828
TTGTCACAAAATTGAAGTTTTTAAGCTCAAGAACAACCTATTAGTGTTGAAAGGAGAAAT
TATAGTTCCTTTTATATCTGTTTGGTTTATGGGAAACGACATGGAAATAAAAGGCAAGAT
TTTGGATTGTTTTGCTCCTTGAAAATGTATAACAAAAACTAACCCAATTAAGAACTATAC
AATTTGGATTGAATAACATTGGAATTAACTGGATTATGTTTCCTATTGTTTCTCATTAAT
AACAAGCTGGTATGTTGACACTCTATACTCTTGCACACAACTTTTCGATGACACCTCTCT
CTATCATGTATCATGTATGGACTGTAATATTGATTTGTATTGAGTACACAAAAAGTAGAT
TGCAGAGATAGTAAACTTCTATTTAAAATAGTTATCATAGTTTTCATTGCCCAGAATTTT
GACACCTAATAAGAA
>TeaL_240829
AATAAGATCCCAAGGGTCCGAACTGTTTAACGCACACGGGTACCCCCCCTAGGCATGTTA
CAATTATACATGTGAAATGAACGGAGGGAGATAGAGAGTGAGCTGAGAGGTCAGGTTGGG
TGGTGGAGGGAAGAGGAGGCAGGTGGGGGAAGAGAAGGCGGTTGGAGGTGGGGTTGGTCA
AAGCGGTTGGGAGTAGGGAGGAGGTGGTGCAAAAAAACAACCATTTATGGATGAGGATCC
TGATAATGGAGGTCATGAAAATGTAAATAGTTTCTTTAACTTTCCCATGGACAATGAGCT
GCACGATGCACTTGGACCTGCTTTCCTAGGACAGGCCAAAGAATATCTGTGGGACTCATC
TCTCTCAGGTGAGGATGCATGTAGTAGCT
>TeaL_240830
CCCAGATAAACTGTGGGATCTCATTAAGTTCAGATTAGCTTTCTGGCTTAAAAACTCTCT
CAAGGACTTTCATTTCTCAATGGCTGATGTTGTTCTTAATTGGAGGCAAATTATTTGTTG
CTATTGAGTTTATATCTTTGCTGCTTATGCTTGGGTGATGTATCTGTTAGTTCTGCTTGT
TCTATTTGGGTGTTGTTTTTAGTGATGTTACACTCTTTCCAGTTGCTTCCTATCTGCCAT
ACTGATCTGTTGAAGCCATTCTGTTGGCTTTCTATCTATAGTCTGATCTGCTACACTGAT
CTCTTAGACTGTTATGTTTCTGGTATATGGGTTGAATTTCTCTTCTGCAATTTAGGAAAG
CTCTATGGGTTGTATTTCTCTTCTTCAGTTTGAATCTGGTCTGTTTTGCTTTGCTGTTGG
TGGCTGTTCAGTCATGGTCATATTTGACTATTCAGTCTTTTGAAGCTGGTCATATTTGTG
CTCTGGTCAATTTTCTGTTCTGCTTATGCCTCTGTTTGTCCTGTTTGCTTCATTGTGAGA
AGCTAGTCCTATTTTGTGGCTGCCCAGCTCTGGTTTTGCTCTGCTCCTGTGATTTTGGAT
AACATCTGAAAGGGTGTGTAAATTGCTCTACTCCTGCTATTTATAC
>TeaL_240831
GGGTTGCGTACGGGCATCCGTGGTTCGGTAGATGGGGGTAAAGATTCTGCCATGGAAGCT
TTGGAGTGACCGAAAACAATTACGACAGAGCAATCGACATTCTTAGTTCAATTGAACTTG
ATAAGATCATCCAAGATTTCAGTAACACGAACCGATGCAGAGAAATCAAGCAAGTCATTC
GTTATTACCAAGATTTGAGTGAGACCCAATTGATCACAATCAGAGATCTTCTCAGAGTCA
TGCTTACTCTCAAATCCCAAGCTCCTGCGCAGAGGAAATCGATCATGGCTACCGCTCTTT
TCTACTTCTTCAAGACTTTCAACCAGAAGAGCCCTGCAAAACAAGGATCTTGTGAGAGAA
AAATCTGTGAAGTCAATACTGCAATCGCTAATATGGATAGCAGATGGCCTGCAAGAAGAT
TAGAATATGCAGCACAAATCATTGTTAATGCATTGAAAGAAAAGAAAGAAAACAAGTTTA
GCCATGGCGGGATGAGTCGGCAGGAAGTGCAAGACGCAGCTCGGCTGCACATTGGTGATA
CGGGTTTGCTAGACTATGTGCTGAAATCGATGAATAATGTAATCGTTGGAAGTAACATTG
TCTGTCGTGCTGTGAACCCATCAACTCGGGGAATACACGATTCATGAGCTTGGTAATTGT
GTTCTGATCAATGAACCGGAACCTGAAATAGTTCCTGAGCCACTTCCAGTACCTGCTCTA
GCGCCTGGGGCTGATGTTTACAGTGATGTCGTCTACTTGTATACAAATGTACTATTGGGT
TACCCGGAATCAGAATTGGTTGAGTTGGCGACTCGGGCAATTTTGGACAGCAAGCACTTT
GTGAAGGAGTGGCCATTTAAGGATGAAGATGATCAATTTCTGAGATTCATTTGCCGATTG
ATGCCAAGTTCAAGAGAGCTAAAATATGAGTTTACGAGGGGCCTGGTGAGCTTATAGTGG
TTCCACCGTATGCTACAGTTGGTGAGCTGAAGGAAGCAGTACAGAGTGCAATGAGGGATA
CTTACTGTATTATGGAACAGAACAGGTTGTGGTAACTGATATTGAAGACATGGAGGGAAT
GGAGGATGAGGAGGTTCTATTTGGCGCAGTTCAGTCAGGTTCGGAAGTTTGGGTGAGAGG
GATTGGGATGGATTTGGACACTGACTTGAAGTATGAAGGTGAAGTTGACAATTTGACAGT
GAGATGCGAATGTGGGGCCCGAGATGACGATGGGGAGAGGATGGTGGAGTGTGAGGTGTG
GCACTCTCTGCAGCGGCCTTGAGGATGCCGATGCTGTGCCTCCACTGATTGACTTTGGCA
TGGAGTTCCTGTACTAAAGACTGTTGTTGGACTGCTATTGTGAGCAGTGAGTGTTAGTAA
GGAGGGAATTGGAATGTGAAGGACTCGCTATGAACTTCTTTCCCTCGTCATAGATAGGTA
AAGTCCTTCCTCTCCTAAGGTCAGGTTTAGATAG
>TeaL_240832
CCCAATGCTAATTAGCCCACCCACACTAACACCTTCCCAATATGGTGCAGCCACCAAACT
CAGCCCCATTGCCTCCACTCCATTGATCAGATCCCGTAGGCCGACCCCGGAATCCGCCGT
CACCACCAGATTTGCCACGTCAACATCGATTTGAGACGTGTACTTCTCAGTACTTATGAG
TACAGCCCCGCCAGACTGCGTGGCGGGGCTTGGGCAGGCAAGTTTTGGGATGGTGTGTGA
AAATTGTGTGACTACTTTGACCTTGAGGTTATTTCGGGTTGCATTGGCCACCGTGAGGCG
GAGCTCCTCCTCGGTTGTTGGGTAGATGACGGTGGGGGCATGGCAGTCTTTTCGGTCTCC
CCACACGCCGTAGGAATTGTAGAGGGTACAACCGGTTTGGTTGCACTGGACCGGTGGTGG
TGGCGACATGGCATTGGTGGTCACAAAGGCCAAGAGGAGGGTATGAAGGAACCACCAAAG
GCAAGCCATCGAGAACTTTTGTCTATGGCTATGTGAGAGCTTGTGTTTGGGGCCAAATAT
GAAAGGCAGTTCATTTAGAGGAAAATGAGAGAAACCATAAAAGTGGTGCGATGAATTTGA
CAAGACAATGATATTTGCTG
>TeaL_240833
CATTCGATCGAGCTGGCCATGTTTTCTCCATTTTTGCCTCACTAAGTTGGGTAATGTGAA
TTTTCTCAGCTTGTCGTTTCATCTTCAAAGATTGTTTTGTTAATCCATCCCCTTTTTTTC
TATTGTGTTTTTATTTAAGAATTTGATATTTTTCCCCTTTTTCATCAATTGATGTACTTG
AATTTAAGCTTTGTTGATTGTGACTTTTATCTTTTCTGTTTCATACTATCGATTTCATCT
ATTTTAGTCTTCAGAGTTTCTAATTTTCTGCTAATATGGTCCAATTGGAAACGATTGTTC
AAATCAGTATCCGATAAAGCCTAATTTTAGAGTTGTAATTCACTGTGTGTAGGTAGATCC
ATGGAGTGGTATTT
>TeaL_240834
TATAAATTTTTCTACAAAAAATGGATCTAAACAAACTTAAATGTTGTTTGAGAGCATCTC
GAACGATGCATCAAAATTTTTACCAGGTTTTGAGTAAAAGCATTTTTTGACATCACGAAG
AGTTTTGGCTTTTCATCAAATCACTTGATTATTGGGCAAATGACCTGTCAGTGAAATTTT
TACAAAATTTTGTTTTGAGGTGGTCGGAGGGGACAAAATTTTGTTTTGAGGTGGTCGTAG
GGGACATTTGGCGGTGAAAATATAACGACAATGAACAGTGATTTGATGGAAGGCATAAAG
>TeaL_240835
AACTCCTCACCTCACTCAATCATGCCGAAACCAACAATCGAGCTTTGCTGGATCAAGCCA
AGGCTTCCAAAGATGCTCATAATCAAGCCGAAGAAAAAGACAAATTGGTCAACGCTGAAG
CAACAGCCTCCAAAGCCAATCTTGAGGCTGCCAAAGCCAAAACAGCTGAGCTAGAGGTCA
AGCTCCAAGAGGCCCTCAACTCAAAGAAAGTCGAGGTCAAGACGGCCAATGAGAAGGCAT
TTGAGGAAGGCAAGCCGCCGTCTGAGATCAATACAAAGAGAAAGTCAACCTGGCTTGCAA
TAAAGGTTATTACCTCGGTTCGACGGCGGCACTAAATAAATTATCTGTTCCAATGGACTC
TGACTTCCGAGACATCAATCAATTCCAAGTGCCTTTTCCTTCCCAAGCCCAAGGATTCTA
GTGATGAAGCCGATGAGGATGGTGATGCCGACGAAAAGGATGAGGAAGTTGCCACTGATG
CCAAGTCCCC
>TeaL_240836
CACTTCGGATTCTTTCAGAGATCTGTATGCATAATGCAGATAGGAGATTGTGAAATAGCC
TCAAGATGCCAGAGAAATAAGTGCAAATTTTCAGCATGTGATTCTGCTGATCCTAATTGC
CACCAGAACAAGAAAGGATAGATAAGTCAATGAAGCGTGATTCGGGGTGGGGGAGGGATA
TCAAAAAGCAGGAGAATTTGAATGGAAACCAAATACATAATTGCAATCTGCCTTATTACT
GGATGATACTACTCATTTATAAGACCTGTATATACAAGCCAATTTCACATGTGGGATACT
TAAATCAAGATTGAATTCCTCTCTTTTTTTTTCTTTTCAAGATATATGGCTATAACAACA
GTTTTGAAAAATAATAAAATCCATTGGAAGTTCCCAAGCTAATGGAGCCATTCTAATCCA
TAAAAGTACATATCTTCAAAACATTAATTGAGAGAAAAGGGGGTTGACATCATAGATGAC
CTTGAAAATCCATTCATTCAGAAAAGTGGCAGATATGATATGCATTGGTCAAACTCGTAT
AAAAAAATTATAAAAAAAACTTGATAAATCACACAAGTTAC
>TeaL_240837
ACAGAGACTCGCGCACAGGAACAGGAGAAGATGAAGGAAACAATTCGCCAGTTGCATGAG
AGCGACGAACGTTTGGTTTGCCAACAGCATGAGAGTGAAGCACGAACGCAACTTGCTCTC
AACCAGCTCAAGGAGATGATCATGGCCCTTTCCCTTCGCTACGATAAAAAAAAATCACCG
ACAGAAGAATTGGGCGGAGATTCCACTTCACCCCACAACTCCGGCTCCGTTCAAACTCGT
TACACCAAAATCGATTTTCCCAAATTCTCAGGTGAGGATCCTACTGGTTGGATCTATAAG
TGTGAGTGTTTCTTTGAATTTAATCAAATCGATGAAGGTAGTAAAGTAAAACTAGATGTC
ATGCATCAAAGTGATACAGTGGTACCAATGGTTTGAACGAACCCAGAAAATGCCCACCTG
GGCTGAATTCTCTCACAAGCTTCAACTGCGTTTTGGGCCCAACGTTTTTGAGGACCCTAT
GGGAGAATTGATCAAGTTGAGGCAGCTCATGTTTGTTAAGTTGTACCAGGAGCGATTTGA
AGAGTTAGCCAACATAACCAAAGGGTTAACAGAAGAGTTCTTTGTCAGCTGTTTTGTCAA
TGGGTTGTAGGAT
>TeaL_240838
CATTTTCTATAGCCACTAAGAATGTACAATCATTCAAAACAAGCACTTGGTAAGACCTTA
GATTTAATTGTTCCTAATAAGGAGAAAGAAAATCTCAACTAACACAATTCACAAATCAAT
TCAAACAACCCCAATACAAATAAAAGTCAAAACATATAACAACATATACACCCAAGTATA
ATTGAAGAAGCAAGAAAATTAATTTCAATAAAATAAAATAAAAAAATAAAAACTAATAGA
AGTGCGGATATATAAGCAAATGGGTGATGTATATGTATATATAAGCAAATGTAGGAAAAA
CCCACTTACCAATACCAGGATCTGTATCGA
>TeaL_240839
GATTAAAATAATGCCATTTGTTTACTTTTGATCAAATTACTACTTATTAGGCTAATTGAG
CCCCACTCACCTCTTTTATTCATTTTGATCATATTTGAGCTCATTCTAAGGGGGAGAACC
GAGAGAGAGAGGGAGAGTTGGGAGAATTGAATCAACAAGAAAGTTTGCTTAGAAATTAGA
GGAGTTTGAAGAAGACTTGGGAGATTGGGCCTCTACACTTAGAATTCAAGGCTTAAGGTA
GGAAATTCATCCTTTTGATTGTGGATTTAAGTTGTTCATGCATGAATTCAAGTTAATTGA
GCTATAAGATGTGAGAATCAAGCTTAAGGAGTAGGGAAGAAGGTCAATCCATGCATGCAT
GCATGTTTCATAGCATTTTGAAGGTTGATTTTCAAGAATTCCCTCATGCATGTGTTGAGT
TCACCTTAATTTTGGGAAAACAATGAGTTTCATGTTATTTAGTAGCATTTGATCATGTTT
TGGAGAGCCTTAGTTCAAAATGTACATGCATGG
>TeaL_240840
CCCCTATCTTTCAAAACGCTCTTCGAAATTGGAGATTCCATTCCATATACTACTGTCATG
CAGCATAATATAATCCCTCATGGTGACATTAGGATCAGTAGCCAACTAAAAGAGGTTTGG
AAGTACCTCCCTTAAAGGTCTATGAGCACACTACGGATCTGGCCAAAACCTCAACCACCC
ATCAACTGTACTTATGGACCAATTTTTCCTAATCTCTCCCATACTTTCCTTTAACCACTT
TCCGTAAAAATTTCTTAGTTTCTCTATGCCTTCCTTTTTGATGGGCAAGCATACAATGTC
TCAATCTACTAAATGGTACTTGAAAGTCTCCCTAAAGACTCTCAGAGGAAGTTCC
>TeaL_240841
GCCTAGACATCCCTCAAGTCCTTCAAACAAGCGGAGTATGAATGTTTGGACGTCGTCGAC
GGGCGTGATGGGAGGTAACTGTTGTATTGAGCATAAGACTTCTCTACCCTTGACATGGAG
CCGCCGGTTCTGTAGCTCCTACTTACAAAGAGTGCAGGCGTCACTCGCTTGCTTTGGTCG
CCGAGCAACGAGACCAGGCGCCCTTACTGTGGTTTTCCATTCTAGCGACGCCCTTTCCTT
TTAGTTGTGGCTTGATGGCATCCATCTCCGCCGCCATCCTTTGGATAATGGCGTCCTGGT
TCCTCAATCTACTCTCTAGGAGTTGAATATGTGACACTCTTTGTCGCCTGCACCCTTCAG
GGCTCCACGAATGCTCTGGGCTCCTTGTGCATTTATCTTGCACATCTCTAGGCAGCCCAA
GTGTGGAAGTGTCCAGACCTGCCATCGGCAGGATAGAGGGCAAGTCTTCGTGCCTCTTAA
CGGACTCAGGTGTTACTCCATCGACTGTGGACATCAGAAGGTCATCGTTGTTTGCCATTG
AAGTTGATCAGAAAAGTTTGGATGACAAGGTTTTGTTTGTCGGTTTCCCATTGATGGCGC
CAATTATATTCGACACGTCTGTACTCCTTGCGCCCAAGCTTCAGATTGCTCTGAACGGCG
TCTTGCTTCTTGAAACACAATGAAGGTGAGCTACTCGGCTGGTGTTTTGTCGGAAAACTC
CTTCGACGGTTAAACTAGCTCCTTCAGATATAGAGAGTAGCGAGAATGATTAGTGCAAGT
TTGCTTAACCCTTTCTTGAGTGAAGTCATGCGCCTTATCTAGGCCGCTGCCTTTCTTTCT
AAGGTTGTGCGCGCACTACTTCTGTTGTCCTTTGCTGGACGCATGGTTGTATTGCCCTCT
CTTTTCCTAACACGTGTGTACGGGCGAGAAATATTCGACACGTCCGTACTCCTTCCGTCC
AAGCTTCTTATTGCTCTGAACAGGGTCTCGCTTCCTAAGACACAATGAAGGTGAGCTAAC
TAGCAGGTGTTTT
>TeaL_240842
TATAAAATGGGAATATCATATCATTATTGTTATTGGAAAATGTCTTAAATGTAGCTGTTG
AAAACATGACCCTTGAAAAATAATATAGTTGCAAAATTATAACTGTTAATAAATATATAG
GCGCTGTTTGGGAAGAAAGGGTTTGAGGCTATTATAGCCTCAAATTACAAATAAGCCAAA
AAGCCCCACTGTTCACAGATTTTCACAAAAAAAAACAAAAAAAAAAACAACTTTTCTAGA
CAACTTTCACAAACACTTCCACAATAAAATAATTCCCAGCTTCCTTAAAATATGATTTAA
TTTACTTTTTATCTATAGAAAACCTGATCATAAGTTGACATTGTTCCAAGCACCTAATGG
ATCTTCTTTCTTTTCTTTCTTCTGTTTTCATTTATAAAGATGGGGTGCAAACAGGTTGTT
GTAACTTGTATTATTCATTTGTATGACAGTCAGAACTATTGCTGGTCCCAATGAAATCTC
AGTATTGATCTTGATCATCTTCAATGGCGTTGTTTTCCATTTTTATCCTTCATTATTTGA
GGACAAAAGGATAGACAATGATGAAAAGTTGGATAACTCAAGCGAAATAAAAGGAGAGAA
GTGGAAATGGGGTAAAGGAGTAATAAATCATTTATTCTATGAAATAAATTATTACAAACA
ATTGGGTCATCACCTTACAAGTGTGAAAGAATGTCCAAATCAAATGATTCTAACATCATA
TAGTCAATTCCATTTATTTTCATAATGACACTCTCTCATCTTCTTGCTTGGTGACAGGTT
TACTAGCAAATCCAAAAGAAAACAATAAATTAAACTCACACAAGACCTAGTTCCTTTGAC
GCCATGTTCCTGTATCCTAACAGGTTCCATTTAGTTGATTAATTAGGTGCACACACACAC
ACAAGAAAGAGGAGGGAAAAAAAAAAAAAAACGTTAGTAACTGAAACATCCAGAATCCAG
CTTATATGCATACACAACCACAAATAAATGCATACATGTAGAGAAAGACACACATACAGA
TAGCTTCTCCATATATTTTGATTGAACAATGAACTTGTAAATAAGGGTTGAGG
>TeaL_240843
TTTATGCTTTAGGAATTCTCTTGACAAAAATCTTATCGTGCATGAAAATTTACTAGTTAG
TAAAATATGCATTTCAAAATCCAGAGTACATGTGTCTTTTCCTATAATAAATTCCTTGAT
TTTTGAAGGGAAAAAAATTATGATCCTGCAAATATTTATTGAGGTTATATGTAGATTATA
TCTCCTTATTAAAAGTATGTGCATCAGATACTTGTCAACACAGCAACAGTGTCATATGAA
CACTTACAAAGGAGTGCATCTTTATGTTGAGGAACTTATTATGCAATTAGTAGTTTCATC
TTTGCTGGCTCTCTATGGTTCTTAGCCATGCACAGGTGTCTAAATTTGGGAACATAACAC
TCATGTTTCACCCAAACATCATGGTTGTGGTCACGAATGAAAGAAAACCAATAAATATTG
TCTATATCATGGAAAAAGCTGA
>TeaL_240844
CCTCGAATGCTGCCATTAATGGAGGCGACAAACCTTCGATTCCCCACTGATCTTTGCAGC
TCTCTTTCTCTCACTCTCAAGCCATCTGTATTCTCACTTCATCCCTATTTGTGGTTGCAG
CAACAGTAAACCATTCAACACCATGTAATGCCACACAAACCCTCCTCTTCCTCCTACTTT
ATATCTACTTCTACTCTCCCCTCTTCTCTTCTTCATTCCTTCCAAACATTATAGCTACAT
TAATTAATTTGTCATCGCTTCCCCACCATCTCATCTCTCTCTCTCTGCTTGATTAATTTG
TTATCATCTTTATATTAATTTTTTTTTCCCCTTTAATCCTTTTAGCCATGAGTTACCAAC
CTAACACTTATCTTAATCTGAGTCTTCCAAGTAATGAGCCCAACCTAGACCTTGTTCTTG
ACCCATCTTCTTCTTGTTCATCATCACCACTAAGGCCATCCGAACCTCGAGTTTTCTCTT
GTAACTATTGCCAAAGAAAGTTCTATACCTCTCAAGCCCTTGGAGGTCACCAAAACGCTC
ACAAGCTTGAAAGAGCCTTAGCCAAGAAGACCAGAGATACAGACGTCAGTTCAGCTGTTC
GACCGCATGCAGCATGGAACAACCACCACCACCATCACCACCGGTCCGGACGAGTAGGAT
CCACTTCTAGCCATTCTAGACATGTTCAGCAGACACCACCTGATATGAGCTATGGTAGGA
GAGAAGGTGAGGGTTCTTGGGGCAGGGGTTACAAGCCTGAAACTGCCCAAGACGAGCTCG
GTCACCTCGACTTGTCACTAAGGCTTTGATTGAACCATGGTTTTAAATGTCAATCTATCG
AGTTTTTGCCCTTCTGATACAAATACGTCATGTTATATTGATTGGAACTAAATTATATAT
GAGCCGCTGATTCTCAAAGCATATCGGTTCGTAGCTAATTCAAGAGCTTTTTCGCAATCA
ATATAACCAGTTCGATCGCTGTAAAACTTTAGGCTGTGCTTGGTTGTGATTTCAAAACGG
GATTATACACCATAGTTTGAGTATGATGTTTGTTT
>TeaL_240845
CTTATCCTCTACAAGGCCAATCTCCTCTGAGCTAAGAACACCATCAAAGCTATGAATCTC
CTCTAAACTTTTATTGTTGTACTCCTCTCGTCTCATGAAGTTGTGGTTGCAGAAAAAACT
TCCACTCATTGCCACTATAATCGAATGGTTGCCATCATTGCCGCCGGAATATCGCCCCCG
GAGTGTTTTCACGGTTTTGAAGGTGGGATTTGGGGAATATGAATGGGTGGTGATCCAGGT
AGGTGCTCTCATAAACCCTATCTCACAATTGAGCGCGTGCGCCCATTAAATCATGAGATA
GGGTTTATGAGA
>TeaL_240846
TTTTAATGTGACATATGATATTTGATACAAAAACTTACAACTCATAACCAAACACACAAC
TCAAAATTCTATTAAAGCTCATAAAAAATTTTAAAAAATTCGGAAAATATTTTTTGTTGA
ATATATAAAAATTAACATGTGTCAATTGCAAAAAAAAAAAAAAAAGTAAAAATAACAATT
TGCAGTGTTCCGATCAACCGGCCGGACGATCGGTTTGGCCAAATTTCAAATTTTTTTTTT
GAAAATCTCGCCTGATACAGAGTTTTCTACAAAGTTTTTTGTTTGTTGCAAAAATATAGT
TTGATCCAAACATGATATTAGAATGTTTGGGTAGATTTATAATTTGAAAATCCTTCTAAA
CACAGCCAAAGACTTTCAGAAATGGTAAGACATCAACAACGGGAGGGGAAAAAAATTTGC
ATTTAATTTTAGAGTTTTCTCCTCTGCTTTCCTCAATGGTATGCAAATGAGCGAAAACGA
TCTTTCGTTGCATTGTGTTTTCTTTTCTCTCATTAAATCCATGAATGAAATAGAGGTTTA
GAACCACGTCATCCTGCTTATAGTTAATTTGTTTTCACTTTCTCAAATTTTTATTCATAT
TTAAAATTCGGGAACTATGCATAAACGTTCTCATTTTAGTCAGTTTTTACTGTTAGGGAA
GGAAAGCAGTGACTCCTCTCTATAAGAGTTTTCCAATGTTAATTAGAGGACCTATCCGGA
GAAAGTGACCGATTATTAGGCTTTGGTGTCAGCCTATACTGCAAATTCTGCAAGAATCTT
AGGTTGTGTTTGGTAGAGTTTTCTAAA
>TeaL_240847
GTTAAAAAAAAAAATAAATAAATAAAAATAAAAAGGTAGGCTGGAATGGTTAGTAGCATC
GGTATCGCAGTGCTTGGGATATTGCTGAGGTGATATTTTTGCATCTTTAACCTGCAAGTA
GATGTTTGCTAATTCACTGACAGAATGAGCCTTAAATGATGATTGCGTTACAATTTTAAG
TAATGTCAATTTCCAAATAATTTGAAGTTTGTGACAATTATTCCTGCTTAGACTGGATGC
CTGTAAAAGGAAAACAAGATATGAAGAGTCTATTTAGGCGTTACACTCAGTGGAACTTTA
CTGGGTTTTGTTTGGGGATAATATGAAATATCAGATTTATATGGCTAGCTCTGGCCTAGC
CTGACATTTAATCTTGATAACAACACATAAGGCTACAAACATTTTGAGTATTTATAGGTT
CCCTATGTTCCCTGCTCTGTTTGGGCAATTTTTAATTTCACAATCCTAGTCTTTTAACCA
GGAGTGTTATGCATCTCTAAATCGGTCAGGACACTTTTTA
>TeaL_240848
CCCATCACCAAAAACCAAAGTGGGCCGAGCCCACATAAAGATATCTAAATGTGGCAGCCC
ATTTCTATAAGCAGTCTCACAAAGGGCCAAGCCAAGGCACAACGGTACTGAACTAAAAGA
ACCTCTCAAAGAAACGTGGAAGTTGTGAATGCATACATGTACAGGCTGTCACCTCAGCTG
GTCCCCTCTCCTTATAATCACAGAAATGGTTGATCAATGGAATAAAGTCTGTTATCAGCA
TGGTTATAACGAGTATATGCACCCAATGTCAACTACCAGATGGTCCCCTACCATGAGCAA
TGCTAAAAAAAACCTGGCAACACCGAAGCTTCATGAAACCATCT
>TeaL_240849
GTATATGTAATTTGCCCAAAATAAAAATAAAAAATGGCATGAGAAGAAATTCTCCGCAAG
TACTATAAATTCCTTGATCTATCCATGTCTTAATCAAGTGGTGGATTACAAAACAGAAAA
CAAAGGCACTTCTTGTAAAAACATCATTATGTCTTTTCACTCTATCCTTTTGACTGGCAA
AATATAAAATAAACACCATTTTAGATAGGCGAAAGGTTTTTAAAATTGGAAAGTAGTCCT
TTTTTTCACATCCAAATATTTTAATGGCAAGTCTAATACTTCATATGAACTTTCCAAGCA
GTAATGCAAAGGTTTCTACCTTAACTAGATTTTTGTGCAAA
>TeaL_240850
TTCAAACCGTTGTTATGCTGGGATTACCTCCCATTTTGGATTACATCGTTCGAATGGTTC
GTATCATTGCGCTCGTGATAATCATCATCTTACAACAGACCAATCGCGATATCACCCTTG
ATTCTAGCAATGATCCGGATATCTGCCTCGAGGTCAAGCTTGATGTGCACCTTCAAGCTG
CCCTTAACGTCCTTGTGCTCAATGCCGAAACCCTCATCGAGCTCTTCTTCCTCACCATCA
GCTTTCTTTCCTCCCTTCTTCTTGCCTGCGACATCGCCACCGGGTTTTGTAACTGCGCCA
AGGGTTGAGCCAACGTCCCCAACACCACCGCCACGGCCTCCTGGGGCGTTGTCTGTGACA
TTGTTGAGAGTGTCCTTCGCCTTATCTGCCATTATGGATTGGTCTTGAGGCGGATGTTCC
GGCTCTGCTTGCTGTTGGGGTTCTGGTTCTGGTTGTAATGGAGGTTCTTGGAGCGGATCA
CGTTTCGCTTTTGACTTTCTGCGCTTGCGGGAATTGGCCGGCCACGCCAGTTCTTCAGGA
AAGCTAAGAAGCAGTATGATGAGA
>TeaL_240851
CATTATAATTTTGATTATGTCAGTTAATTTATAAATTAGATCTTTTATTATTTAATTCAA
GTTTTATAATTTGAATTATATTTTTTTATAAACAGTGAAGGTAAATCCGTCATAATATTC
TAATGGCATTTTTATCAATCTGTCACCCGCCATGATTTTTATTCTTCTCCTAAACTGCAC
CAATCCGCACTGCGCTCACCCCAGGTCTACCTATTCCAAACAAAGATAGTCTCACTAATT
TTTTTTTCGTTTATTTTAAATTGTACAACTGCCGCCGTCATTTGAATTAAGAAGTTTGGT
TGATAGAAAAATAGAAAAAATGACATGTTCTTTTTGTTGCTGATCCACTGCCACTCTCGT
CGTTCGGCTCCGCGTCGTGTGTCAAAAAGCTTGATGATGTATGGATCAGACGGAGCAGGA
GGTCTTGCGTCGTCTACGAATCAGTTGGAAGACATAGAACATTTTGGAGATGTCGTTTCT
CTGGATGA
>TeaL_240852
TAGAAATTACATGCTTCCATTGGGTAATGTTTTAGAAATCTATTCTATTCTATGAATGGA
TCATGTTGTTGTTGCAACATATTTTGGGCAGTATTAATGATGTAAGGAAATTACTTTTGT
GTTGCTCCCCATTATCAAGGGTGTTGGGAGGGTTGGATTAATACACACCTAACCTTCGGA
ACTATTGCTGCACATTCTGACTTGAATATGCATTTTTAAGCTTGGAAGCCTGAGCTTTTT
TACCTTTTCACCATTAAATGTCTGTGTGATTGAGAAAACCTTGTTTCATGTATTATCTGT
CAAGGGTGATCTAGAAAATATACAATGTGTTGCACTTATTTAACCCTTTAATCTTACACA
ATCATGTTTTGCATCTACTGAAGTAAAGTGTCTTATAATGCTTCTATGCTTCATGGCTGA
TATGGTGTGGTTCTCTTATTGAACATTGATAAATACTGCATATATGTCTCTGTTTTAGTT
TACTTGCACTTTTTGTTAATATAGTCATTTATGGAGTTCTGGCTATGCTATCAATTCAGA
TTTTACCTTTGCACCATAAAATCTGGTCCCTCTTCCCTTTTCCCATCATCTTCCCTCTAC
CTCTTCCTCTTCCTCTTAACTTTACAACTCCCCCACCGTTGGCCACCCCTTGCTGGTCAC
CACAGCAAGTCCCTATCTGCCATCCGCGATCCCTC
>TeaL_240853
GTGTTATTTCAAATACTAAGGTTCAACAAACCTCAGAAAAAAAAATTAATCTCAGTAGTC
GGTACCTAGGTTCAAGTAAACTTACTGAGGTTCAGCAAAACTTATACTGTTCAACTACAA
AAAGATTCAACCAACTTGGCTAGCTCAGTTAGCCACGCTTATACACTTCTATTTGGGAGG
TCACGGGGTCAATCTTTGCTAAATGCAAGGATTAATAATTTCTTCCTCACTATAGGGCTC
TTTGCTGTAGTGTTTATTTCTTTCCCATTATGGAGCTCTTTCTTAGGTGAGTTGGTTTTG
TTGGGCTATTATTATGTTGGTTGGTATTGGGCTAGTTGTTGGACTATGATTATCCGGATA
TAATTCTCTCTACATTGTAAATAAATAATCTCCTATCGATGGCCAAAAAAAAAAAAAAGA
GGCTATAAAAAGATTCAG
>TeaL_240854
ATTGATGAAAACATATAAGGTATGGAAAAATACATCAATAAAGAAGAGCTTGGAGCTAAA
ACGAAGCTGCAAGCGCCAGTTGGTGACGAACCAACAAAAAGAGAACAAGAGAAGAAGAAA
GGAGAAAAACAACAAAACTACCACCAGCATACACTTGAAACAAAACAGCAACATATCCAG
GCACAAAATCCTGGTAACAAAACAGCATACACCAATGATACAAAGCAGCAAAAGCCATCC
ACAAACGCAGCAGAACAGCAGAAATCAGACCTGAAAACACAGCACATTTTGGCTTACTCA
TCATTGGAAATGCCTTGACTGCCATTGCCCTTATCTCCTTCATCCGCCAGCTGAATCAAT
TACGAACACAAAACACAAATAGTATAACAAACTCCTCTGCCTACCAGCTGAACACAAAGA
GCACGACAACCCGCTGAACCAACCAGCTGAACCCTTCCAATTCCAGCTCAAAACAGAGTT
CAGAACATCAACACAATCCAGCCCAGAGATCAGAAGCAGCGCAGAACATAGCAGACCAGA
GCTCAGAACAGACCAACACAAGATAGCACAGACCAGCTCAGGCCAGCAACAGAATTGTAA
AACCCAGCTGTACAGTTAAGAACATCCTCTGATTTG
>TeaL_240855
AAAAAAGCCCAAACCATGGCTTCCCAAACGAAGCCTAAATATGTGTGGGGTGTTGGGATC
TCTAGCACCACCACTGTTTTTAAAGAATAATAGTTGAGGCCCACAATTTATGATTTTCAC
AATTCTCAATTGATTTGTGACTACTCATTTATTTATTTATTTTTTATTGTCAGCACCCCT
GCACCTCCTCACATTTTGTGAGAGAGAGAGGGGGAGGAGAGAGAAAAAAAAAAGAAAAAA
AGAAAAAATAAATAAATGAGTAGTCACAATAGAGTTGTGAGGGTCATAAATTGTGGGAGT
GCCAAATATTGTCCTTTGAAAACAGTAATGGTAGAAACCAGCACCCTCGCATATTTTGTG
AGAGAGGAAGGAGAGAGAGAGAAAAAAAAAGAGTAATAACATTAATTAGGGATTGTGAAG
GT
>TeaL_240856
CAATAACGTCTTAAGATATGTTTGGATAAGAGAATAGACCAATAATGTCTTAAGATATGT
TTGGAAAAGAAATAAAGCAATATTGGCAACAGAAAGCAATGGTAGGATAGTTGGCAGAGG
ATTTGCTCACCCACATGCACGACTTATGTTCGATTGTCGGCACCTCTCGTTTGCCCAAAT
CATGTGATTAGGGGGAGTCGCTTGATTCTTGGGTCTACGCTCCTAGGTTGGCCCAAAGGA
CCCTACCTAGGACACGGTTCCCAGTTATCAAAAAAAGAAAAGAAAAAAGAAAGGTCAAAG
TAGTGACAGAGTATCTTTAAGTTCAATAATCACTACCGGGGCTTCCAGTGTGACATCAAT
TTTAACTCCCCAAAAAAATCAAATTTGCAAATATTGAAGAGGAAAAAGCATGCAGTGTTG
ACGTAGTGAGATTGGAAACAAAAAAAATTATATACACATATATATAAAATATTGGGTTCA
AATAAGGATTAGCACAGCCATAAACCAACCCCAAGTAATGAAGGTCTGCTTTAAATTTAA
ACAAATGTCCAAAATAAGTAGATATCGATTCAAAAGAGTACAAAACCCAAGTTTTCAACA
TACACTACTATATTGGCATCCAATTGCAATTACCAGAGCCCAATTCAGAAACACAAGCAA
TGAAAAGTTCGAAAACACCCATTGTTTCCATTTATGTGCAAAAACAATTTCCAAAAATTC
AAAAAACCAACTCAGAAGTATTGCCTAAAATGGATGGAGTGTCTTCAGAAAATTTTCCCA
AAAACTTTTTTAGAAACAATTTGCCAAACAAGCTTTCCATGTCATTTTCCTTTTCTTTTT
TTT
>TeaL_240857
GAGAAAAAAAATAAGGAAAGAAAAGAAAAAAACAGAAGCAGACCCATGAAGAGAACCCAT
CCAAGAAGAGAAGAAGAAAAAAAGAAAGGAAGAGAAGAAAAATCAAGGAAGAAAAAACAA
AGGCATAGAGATAACCCAACCAAGAGAACCCATCGCAGAAGAGAAAGAGAACCACCGACG
AAGAAGCCGAAATCGTGTCGTCTATTGCTTTTTTTAATCTTCTCCACCTATGGCTTTTTT
TAATCACTTTCTGCTCTCTTTTGACACATTTGGTCATTTTATATTGAAGAATTTTGATTC
CCTGTGGGTATGCCCACAAAAAAAAAAAAAGCACTTAATCAACAATTGGA
>TeaL_240858
CATATACATTACCATCCAAAGTTGGAGACAATGAATCATCCAAAGTCAAAACAGAATTGC
AACTCCTTGATGATCAGATATAGCCCAATATAAAGAAAAGAGGGAAGGGGGCCATGAAAA
TTTTTGGAATGATATCGATGCCTCTAAACTTTTCAATAATCTTTAAGGACACATTTGAAA
TGTGGTGGCACAAAATATGGAACACTCTTGTTCTCTTAACTGCATGAGAATTTCTTCGAA
GTAAATAAAAAAATTCAAAGCCTGATATATTCCATTTGAGAATTTCCATTATTGAATACC
ATTTAAGAGGTTGAGGATGTGTAACCATAGTCAATGGGTCACATCTAATCAAGCATCTCT
CGTCTAGAACTACATGTCAAGTTGACCAAGAGCGACAAAACTCTCAATTCTTATTTGATA
CACAATTTAACATCAAATTGCTGTCAGTAAAACTTTTTGACATCTTAGGTCAAAGCTAGA
AAATAAACCCTAGAAGGAGGCAAAGCAAGTCAGTTCTTTCTAATGTAAACTATGCTTTTC
CTTCCTCAAAAACAGCTCATCACTTGAGCATCATTTTCATAATATATATCTGAATTAGAG
ATATAACCTCCCAATAAGTCATTTTTGTTCCAATTTAGTTTGGACAAAACTTAAGAAACG
CAGACACTCCATTTTGGTTGTCACAGCAGTGTTCAACACATGCCGAATGAAGACATGCCA
GGACATGTCTCAGACGCACCACGAGGCATGTCAAATTTTTTATTTTTCGGCCGGATACGT
TCTAGGACACAACAGGGACACGTGTATTTTGTGTCCTGATATGCCAAAAGACACATTTGA
GGTCTTAATACAATTTTAGAAAGGTGGTTTGTTAGTCAAAGTATG
>TeaL_240859
TCATGTGTGTCAGAGTTGCATCATAAAAAACTTAATCTATAGTACAATTACTTTTCCACT
CTTCCACTGATTTGCTATTTCCCCAAAAAAATATGAAAAACCATTAAGTAGGTCCATGAC
CGCAACAAATTCAAGGTTAAATGTGCTTCGAGGATACTTGCCTTTGACATGTCCTCAAAG
CACACATTAACGGTGGATCACAAATATGGAGGATCTAGGGACCATTGCTTGGTGAAGTGG
TAAGAGCTTGGGCTGTTAGGCATGAGAACACATGTTTGAGTATGCCTCAGTAACTTCGAG
CATATTATGTCAAAACATAAGATTTGTCTATAATTTTTCAATGTTTAGGGGGAAATAGCC
AGCAATCTCTCTTTGGTAAACTACCTTGC
>TeaL_240860
AACTGCTCTTGTGATCTTCCAAATGTAAGCACTTCCCATGTCCATTGTTATATATGTGTG
CTCATTTGGTAAACGCCGAGACTTTGAATATATGGTTGGGTTTTTGACTATGAAGGCAAC
TTGTGTGGAACTATGGCAGCATTTGGGAGTTGAGAGTTACATTACCTGGTTATTTTCATT
TGATTAGTCTGGTTAATTAGACTGGGAAATCTAGAAATGGTATATATTTTTTTAACAAAT
GAAAAAGAGTAGATTAATCATCATTGTTTTGGTATGATTTGCATTTTTTGGCAGACAGGC
ATGGTCAGATCATCCTGAACTTATAGGGGATGAATTTTAGATGGTAACTGGCATGATTAT
GTGAAAGCTAGATGAATTGGAATTCAGGAATACCTATAGTTCTGAACACATTGTTTAGAT
ATGACATGCATTGGTGCAGTCACTGAAACACCAGCATCATGAATCATCTATTTTTTTTAT
CTTAGCCATATGCCTCCTGAGACCTCAAGTGTATCCTTGAATCACCATGCACATAGTCGT
ACAATTATGGCAAGATTTATCTGTCCATCAGCTACCCTGTTAGCTTATTGCAAGGGCTAA
CTGGATCTAATTCCTGGACCAAGGACCTGCTGATTTTAATTAGGGATCATATTCCATGGG
GTGTTTGTTTTTCCTATAACTACATGGAATCTTCAATGCTATGCTAGATGCTCAATGTAG
CCATCTCTTAAGGCTCTAACTAACACCTTTTTTTTTTTAAATATATATTTATTTGGGTGT
TGTGGGACTTGGGGGGTGTGGTTGGAAAG
>TeaL_240861
GATTGATAGCACATAATCCAAAAGAATAGCAAAACATAATCATAGAAGGCCAGCCAAGTT
ACAAGGGAAATATAATAAAAAAATTTATCTCCATACATGCAATGAAGGGAATTCAATAGA
ATTCAATACTGAAAATGTAAGTTGTACAACTAAACGGGTGGGGCATTACTACACTTAGTA
GAGCCGGGTAGGGGGGCTAGCTACTAGGGTCAAGTATGGGGATAATGTTCATAAATGGGG
GGCGGGTGTGGGATAAAAGTCCACTGCCCGTACCTGTCCCGATGCCATCCCTAGTTTAGA
GCAAGCAATGTACATGAGCTTCCATAAAGCAACACTACCAAAGCTCTTATTAATGTACTC
CGGTACTATAGACACTATTAGGTATAAATCACCTTGACAACACCCAAGGGGAAAGCATAT
GTTGCAAACATGGCAGAGAGACATACCAGACCCATCCACCGGCTGAAGCA
>TeaL_240862
GTTGTGGCTTATTATATAGTTCTGCCTTTTGGCTCATCTTATCTTGTAATTGTTTTGTTG
CCAATAATGGGGTTGAGGATGTGAATTGTGCACAGAATATGGGAATTGAGTCAGACATTG
TTTGAACAGTTTGTTATTTCTTTGTATTTAACTGCTATTTGTTGCTCAGTTTGAGTGTTA
TATGAGGGTTGAGTGATGATAGTCAGTATCATGTGAGCTTAGTTGGTGTTAGCTCTTATT
GAATTGTCCTATTGATTTATTGATTGCTTGGTTGTTTTTAGGATCATTTGACTGAATGAT
GGC
>TeaL_240863
CGAAGATGAATGTATTTTGACTTTGACTTAAAATTTTTTTATCTACGAACTCAAAATTTA
GGAGCATGAGGTACAATTCCATTTTAGGGAGGTAAAATGCAAAATCACCAAAATTATTAG
AGTCTATTTGGCTATTATTAAAGGACAGGGAGGCAAAGTGCTCTAGGGCCATACCACAAA
GAGAAATGGATTTTGCCTTTTATTTTATGAGTGGTGCTACTCTAGCCTAAAAGTTACTCA
CTTTTCAAACATAATGATGTGACAGTCTATTAGAATATGTAAGGCAACTCTCTCTCTCTC
TCCCTGTCTCATATCTTCTCTATTCATTATCCAATCATTTCTTTTACGCATTACTGGGCT
TAGAAAGCGGGCTTCTATATCATTTTTCGTATTTTATTTTCTCCCCTCAAGCTTTACCAA
ACAAGAGGAAATGATAGAACCATCTTTTCATCTCATTTTTCCCCTTCAGTTATCTGAACA
AGAGGGATGGATAATAATCTCATTTCTCTTCTTTTCTTCTCTTCTCACCTATGTTATCTT
TTATTCTCTCCAAGTTTCCCTAATGGACAAAGTTGAGGGAAGTATATTTGGGACTATTTC
AGGATGTTTTTGATTAGTGTCCTGGAAACATGTTTCAGTCTTGGTTTGTAACAAACCTAG
TGTTGGAGCTCTCTTGTGCCTAGTTTGCAATCGGTTTACATTTATTTTTATGCCGGTGGG
GGTAGGGTTGTATATAACTAGAAAATGCTTTGGTGCTAATGTCCTA
>TeaL_240864
CGTGATTGTTACAATTCAGTACAGTTCCAGTTTCTCGATTTAACATTAGTTAAACTGAAA
TGACTTCAAAGATTGAAGAGTTGAAAAGTGATGTCGAAGAGCTGAACAAACTCTTGGGCC
AGGCTTCAAGACAGAGATGCAAAGATTTACTAACAGTAGAGGTTAGGAAGCTGCAAACAG
AGATTTCAAGACTTGAGGGCCAGAGCGGGGTTGCTGGTGAAACGGTAGTCAAGTCAACAG
TCAAACCCCAATCCCAGAGATGCTACGAAGTGAAAATCAACAACTACGCTTGGGATCAGT
CTGACAACTTTGTGAAAATCTTTCTAACTCTCAAGAATGTGAACTCGCTGCCTTCTGAAA
ATGTGTACACAATATTCACGGACAACTCGATGGAACTGCACATAAATGGGTTAGAAAACA
GAAACTACACACTCCCAATAAAAAATCTGCTGGAAAAAATAGATGCTACCAAAAGTTTTT
GGAAGGTTAAAAAAGATATGGTTGTAGTCTCTCTAGCCAAAGCAAACGAGGATTCAAGAT
GGTCTCATTTGACGTCATCTGAGAAGAAAGCAAAAGAACCTAAGGCCCCGCCCAAACCGG
ACAAGGAAGGTGCAGACCCGACCTCTGGCTTGATGGATATGATGAAGCAGATGTATGAAG
ACGGAGATGATGAGATGAAAAGAACAATCGCAAAAGCTTGGACAGAGAGTAGAAACAACC
CCGGTGGCATGCCGAGCTTCTAAAACCACGTAAACAAACTGATGTGGTCAACTCCTGGAA
ACGTACTGATGAAGCAACTGCAACTTCACTCTTGTGTTACTTAGAATTTATTTGTGCATT
TAATACCCACATGTTTAATTCAACTTGTGTTATGAACTTTTATACATTTCCATTAAGCTA
TGAAGACAGTTATTATATTTTGTACATTTCCTGCAAAGTAATTAAATACATACTCTAAGT
CTCAATATTTTTCCTGGTTTTACTGTGACTTATTCAAACATTTCA
>TeaL_240865
ACCACAAAAAACAAAAAAAAAAAAAAAAAAAAGAAGAAAAAAACCCACAAACCCAATTAA
AAAAAAAAAAAAAAAAACAAAGCTAAACTAAAGATAAAGAATCGAACATCTTCCGATGGG
TTATAAAAAAAAATTTAACGGAAGAAGCCGATCAAGATGGGGGGAGAAAGAAAGAAAGAA
AGAAAGAAAGAAGAAACGAATTAACAGAAGCTTTGTATAGAGAGATAGGATTATAAATGT
AGAGAGCGAGAGAGGCCATAGTGGGGGAGGTGAAAGGGACGTAACTGTTGGTTGGTGGAG
ACATTGGCGCCGACTCTTTGATTCCTCTGTCTTCCTCAAACTTTTTCCCCCCACTCTCTC
TCAATTTTTCTCATCTCTCTCTGAGAGAAGAAAAAAATTGAGAGAGAGTGGGGGGAAAAA
GTTTGAGGAAGACAGAGGAATCAAAGAGTCGGG
>TeaL_240866
ATTAAAATGGCTAAGGTTTGTTGCCTGGACATTGTTTTGTGGTTGTCTTCATATTGTTCA
TGTGTATTTTGATCACTGCATGATGGTTCTAAACTAAGGAGGAGCTAATTGCAGGTTAAG
AGTGCAAAGAATTTAGTTTATGATTGAGATTAAAAACGCATAGACGAATGAATTAGATCA
GTCCTATAGGTCATCTGACAGCTATTTGGGATTTAAATATTGGTCCATTGTGGTAACAGA
ACGTTTATAATTTGTTTCAGAACCAGTGTCGGCTCCAATTTTTTTTTGTCATTGGGGTTA
ATGACTTATCTGTATCCACTATTTATTTCAAATAATTTGACAAAGATAATTTAAATTTCT
CAAGGAAAAAATAAATTTTTT
>TeaL_240867
CAAATAACATACCCTCCCATATCCTACATTCAGCTGACAAAACTTTACACAGGGTAGATT
AGAGATACAACCTTGAAATGAACACCCCTATTTATTTATTTCTTTATTTTAAAATATTAC
ACTGACAATGCGTACCTTACCAGGTTGTCAGTGTAATTTACACAACCTTTTTTAGTTGCT
TGTGTAGGTAGCTAATAGATTTCATTGAACAGGTAGTTTGGATTCCACTGAAGTCGAGAT
TAAATCCAACATGCAAGTCTACGAAGTGTATCAAAACACAACTGGTTTATTGCCCAAGCA
ACCAGACCATTTGCATGAATTCTTTTAACGCATGACAATTTCCCATATCCAAACAATGCA
TGCACAAGAAGAAAAACTCTGATAAAAATTATTGTAGTACAGTAGAACATATACATGCCG
>TeaL_240868
ACGTAATAAGCAAACAGATTACTTCTGTTATAAGTGAACCATCTCAAAGCTAAGAGCAGA
ATGCTCCTTAGAATTACAGGCACTTGAACCGAAAAAAAAAAAAAAAAACACCCACCAATT
AATGGCCTTGCATATAATAATAACAAAAAAAAAAGCAATATGCCATATTCATCACAACTG
CAACTTGGTTTGTTCCAAATCACTGGCATGCAATGTGAAAAATAGACTTCAAGATTTTTT
AAATAGAATTAGCCACCAAAACACATGCAACTAAAAACTCAACTAAGGCCTCATATTTGT
TCTACTGTTTTTTAACACAAACTTTAGTCTTCCCAAATTGGACACAACACTTCACTAGAA
GAAATTTATTCAGCTACTTCAACACCCCCATTCCATGTTAACTACTAACATCAGCATAAT
AATAAAAAAATTTAAAACACACACAAACAATCTCTTTTTCTTTGG
>TeaL_240869
CACCAACAACCCAAAGCCCGAAGTGTATATCAATATTAAATATACATAAAAATTATTAGC
CGTTGTATGATGTTAAAATGGATTGTTAAATCATATGCACTATATTACATATATTATATA
CATAAGTCACACAACACAAAACCTTACCCTTTTCTTTTCTCTCACAAATTCCAAAGACCA
CTGCAGAGTCGCATTGGTTTCTTAATTCTCATCTCTCTCCTCTCCATTTCTCTCACATAA
ATTATTTATTTTGATGTTATTAATGGTTTTACCCAAAAAAAATAAAAAACACTACGAGTC
TAATTTTAACGAAGTAATCAACCTAACTAAAAAATAAATAAATTACACATTAGTCTCTGT
AGTTTAAGTAAAGTCTCACTTTAGTCCTTGTAGTCTTAAATTGAACCCTACACTTTCAAT
TTTGTTGCAATATGATCCATCCGTCACTTACAGTTAGAATTTGAAATGGAAAAAGACTAC
ATGCAAAATAAGAGGGACCAAAGTAGAATTCAAAACAAACTATAAAGACTACCGGTGTGT
AATGAATAAATTGCGCCAATGGTCCCTATATTTTCTTTTGAATTCCACTATGGTCCCTCT
AGTTTTGCACGTGATTTTTTTCCATTCAAAACGTATGATGGAGAGACCATATTGCAACAA
AATTAAAAGTGTAGGATTCAAATTGAAACTGTGACGACCAAAGTGAAACTTTGCTAAAAC
TAGAGGAGCCAGTGCTATAATTTACCCCCCAAAAAAACTAAAATTTATAGGCAACTCAGG
CAATTTGGACCTAACTTGGGTTGAGCCTGGACAACTTCTCAACCCACCCAAGTTGCACCC
CTACCCAAAAGTCATGATGCATGGAAAAATCCTTAAGATGATAATGAGTAGCCAAAAAAA
AATTTAAGGTACAGAAAATTATTGTTTAAGATTACTAAACACTATACATTTCCCTCCAAA
TAATTAGATAAACCAGTTAACTTCCTAAGTACCAGTCATACTTACTAAAGGCACAACTAG
GCCACAAAAAATCCCCAAACTTATTAAGGCTCGAAGAAAGCGCCACCAAGCGCCTTCAGT
CAAGCCCACATAAAGCCCCCATGGCATATGGCCTTTTAGCAAGCTCTAGGTCAAAAAACT
GTGCCCTTTTATTAAAAATAGTTCGATCATATATTTATCATTTTATTTTTCAATAGTCAC
CAATTGATATGTCTTATATTTGTATCTACAGTCTCATGTGTAGATGATAGGAAAAATTAC
CAATAAGAGTCTTATTTTGTTTTTAAGATTACTTTTGAGTTCTATCAAGTTTCAATATGG
TAAGTCCTATTAGTCATAAAATATTCCCAAAAGGTTCATTCCTCCATAATGATGTATCTC
ATCCTAATTTTACCCCTTATTTAACATGAACAACAATTTCATAAATATTTTTAATCTGAG
TAAAATTATGATATTATAT
>TeaL_240870
GCACATTATAATTTTCATTATTGGGTGTTCAAAAGAAAGCGCCTAAGTCTTAGGACTGGT
CAAAATAGGGTGTCTACAGCCATATTTAGTAGTAAAATTTTCTTGTTACCAATTTATGGC
TGTATAAGCAATTTACTATTTTACAATATAGGGTGGTTGGCTGATTTGCTGGATGCAGTG
TCTGCAAAGTTATAATACGTGTCCACGTGTAAAAGCAGCTGGTGATTTATTTTCATCTAT
CAAGTATGGGTACTATAAAAAATTTGTTGTATGTGTACCGGGTATGCATATATTAATAAT
GGCACACATACCAAGTATGCAAAATACATATCCGGTATTTTAAAAAAAAATTGATTGTTG
TGTTCTCATGGATGGGGCTTGGCTACGACATGTAGGCATTGGCTATTTTTGTAGATCCAT
TTATGTAATTTTTAAAAAACATATGGGTACTGAAATAAATATATTATCAGTTCT
>TeaL_240871
CTCAAAATGGAGGTGGAGGAGGAGGTGGATATAGAGGAGGCTATGGAGGAAGTAGAAGCT
TTGGCAGAGGTGGCCCTCGTGATGATGATGGCTATGGGCGAGGCCGAGAGAAGTGCTACA
AGTGCAACCGATTTGGTCACTTTGCACGCGAGTGCAAGGAGGAGCAAGACCGTTGCTACC
GATGCAATGGTGTTGGCCACATCTCTCGTGATTGTGCCCAGAGCCCAAATGATCCCTCTT
GCTACAACTGCAACCGCACTGGGCACATTGCTCGAGATTGTCCAGAAGGCTCGATGAAGA
AGTGCTTTTCATGTGGCAAGACGGGCCACATCAGCCGTGACTGCACTGGAGGAGGTGATG
ACCGTGACCGTCGTTGAAGACCATAGCAAGGGCAGTAAAATTTGGCTATGTGTACCAAAT
GCCCTCTCACTATATAATTAGCATCTGCATCATCTAACTTTTTCATGTAGACGCTG
>TeaL_240872
AAAAGTTTGTAAGAATTGTTAGTTTGTATAGCACCTGTTTTTTAGCTGAAATAAATAGTC
TCTTTCTCATCTTAATGCAAAATATTTTAACAGAATTACTTTTTGTCTTTAATAGTTTAA
TTCTTCATTGAATTCTTAAGCACTTTATTTGTGTTGGTTCACTGAGAACCACCTATGCTG
AATTAATGGGATCTATTTTTCTGATAGAGGGTTCGGGTTTGTTCAACTTGGATCCTTTGG
CTTTGACTGATAGAGAAGGATTGAATTAAAAGACATCTTTATTGGATTTTGGTTACTTGC
GTACTTTTTTATACCCTCGCATTTCCAAAATGTCATTATCTTAAAACTTTTTACCTGGTG
TTATCTTTTTGTTATGCCAAAATTGGAGCTCAAGAGATGTCACAATAGACATTCCTAGCT
GTGACCTGACAAGCTGTTGAACAAAGTTCAATTCTCACTGCATGTTTTTTTGATCTGAGT
TTCAACCTACCTCTACCTCTGATCCTTTTGTTGCAGGTTGATTTGACATCGCAAATTGTA
CGTATCACGTCTACATTAAAGGTAGGATCCCTCCTTTTT
>TeaL_240873
GTTGTTACAAATCCCAAATTTATTAAATTTTAGCAAAGCAATTACTCCAAATGAAAAAGA
AGAAGGGTGAAAATACTCCAAAGAGATGAACATTGAAGGGGGAAAAAAAAACATGTGAAA
CAAACAGTGAAAGTGCGAGGACAAGAGAGCGAGAGACCAACTTAGACTTTCCAAGAGTCT
CCGATCAGGTCCATAATTTTTACGTTCGCTATGAAGAGTTACTAATTATGACAAGTTCAT
GAAATAAAAGGTCAACCATACAACTAAAATTGGTGCAGTTTGCAAATTGAAGTTTCTAAA
TCCACCTAGGGTGTCCTTCCAATGTATCTTTCATATAATAAATTTAAACCTGGAGAATAG
AGGATTAATTAGCCAGATGACCAAAAAACATAGAACTCAGAGCTATATTTTTTATGAACA
TGAATCCCCAGAAGTCTTGATTGAATACTTAGCATTCTCTTAAAGCTAAGTGCTCTGTAG
GTCTAAAAGTGCATTTAGAACAAACAAGCATTCGACGCAATTTGGTCCAAGTTACATAGA
TGCATTCAGAAGTGGGCAAGGTTCACGTATCCGGGACTATTTTTGTAAAGAAGTTAGTCA
AATATTGTAGGCTTCACTGAAACTTGGATATAGTTTGACAAGTGAAATGGCAAAATTGCA
AATTAGAACAAGGGTTGTCGATATAAGAAATCAACAAGAAGTGGGTAGGATATATAACAG
ATGCAATATCTCAACTACAATAGATAGTAAAGATAAGGTAGAAGTCTGATAGAAATGAAG
CATACTAAATCTCATGTGAACTGCTATACAAAATACAGCTTCTCAACTTTAAGAGGGATT
GAGAGAGTTATAGCAACAGAGCACTTTGCAGTGCCAAACCTCAATATCTGAGCAGAACAC
TCGTAATGGCTAATCACACATATACAATCAAAACTACTAGACAAGAGAGTGAGATAATAA
AGCCGATCCACCTTTCATGAGAGCTTTTGGACAATCGAGTTGCTAACCAAATTGATTTAC
CCTTCTTTATGAAGAAAAGGCAGATAAATCAATAAAGAATGCAACTTAAATTGATCACAC
TAATGCTCCCTACATCATTAATTAGTTAAGATGTCACCGTTAAATAATGTAAACAGGTGG
ATCATTCTATGGTTAAATTATACCCTATGTGCCAGAGAACTCTTAGATACACTCTTTAGG
TAGTGTTTGGATCATGAATTTGGGTAGGGATT
>TeaL_240874
GTGTGGGTTGAGCTTTTCAATTTGGTATCAGAACTTCATTGGTCCTGCGACTAGCCGAAC
AAACTGAACACCAATCACAAGCCCAACCAAGTTTTGATACCAAATTGAAAAGCCCAGCCC
ACACTTCTTAAAATCCAAGTATTAAGGAGAGGGCCAGCATAGATGGGGCAACTCCAGGCA
ATGTGGGACACATTCCAACAATAGAGAGACTCCACTGTTTCGTACATGCTACACAAATTA
GGCAAAAATAATCCTCTCTTACCCAAAATTTAAACGGTGAGGATAGCATCCAAAACAGCC
GTATAAACAAAGAAGGTTACCTTGGCAGGAACATCTGATTCCCATATATGCTTCCAAGGA
AACCAACCCACACCACACCCCATCCCCCCCAACCACCACAACGCAACACCACCACACACA
CACACAC
>TeaL_240875
TAAAAAATGAATATGTACAAGTAAATCCGTTTCTTTTCATTTCCCTAGACAAATCCAAGA
TCCAAACATAGCAATTATTAATTGCAACAAATTCTTTAGGTCTGTCCACACTCAACTTTT
GGGGGGTTTGTTACTGTTCAATATAGTATCATGCAACCCATATAAATTAATAGTTAATCA
AAATTCTGATGTACCCCAAACAGCGTGCATATTTGCCTGTGTTTCCTTTGCAAAGTGGGA
TTGTTTTGAGGTGCATTTCCAAACTTTCCCCATCTTTGTATTGCTTCTTTGACTTACATG
GCATGACAGTTTTTGGCCGTTGTATTCCAGGCGAAATAAGAAGATTTTCATAACATAGGC
CCCAACCAAAGATGAATCACTTTGGCAATATTTAAAACCATGACTAGTACTTCCATTTGT
TCTGGTTTATATGTATATTTCCAAACTTAATTACGGAACACGAGAGATTAATATATTAAA
TTGTATGTTGATTCAAACAGCTAATGTGAACGTATCTGTATTATTACTCTTTTAGACTTG
TGGATTCAGAGTACATCAGCTTGAAAGCATGGACTTCATAATTTTGAATGCCCATAATTG
TAGGTTTTGTGCAGAAGATAACAGC
>TeaL_240876
TTTTAATTTTTCATGTAGAATTTTGAACATATATGTCTTTGCTTGCAAGATGATTGATTT
TCTGTATATTGGCTCTGGGAATTGTAATTTCTGATTCTGGTGTGAGTCTCGTGCTACAAT
TCCTATGTTTACACGCACTTTCCATTGGTGGTGCTCTGTATACGATTTCTTTTTGGTGGC
TAGTTAGTTGTGATTTTAGTAAACTACTAGGGTTCTGTTCTGTCAGAGATACTTAAAAAG
AACCTTTGGGATTGGTTGAAGATGTGCTACTTCCATTTATTCAAAGTTGGTTCACACTCA
CATTTTTGGAGCTTATGCTCGGGCTAGCTCGGTGTACAGATCTTGTGCTTTGTGGTGTGT
TTCTTTGATCGTCCGGTAGGCTTTTTGTTTTGTTGGGTTTTGTTCTTGGAAGGCCTGTTG
GGGACAGATAAACAATCTGGTGTGAGAGATTTCTATCCTGGATTCTGAACCCCTCAATTG
GTTGTTGTCACTTATTTTAGTTGAATAGCTCCAAAACTCAAAAATAATCACGCTGTTGTT
TTCTGCTTTCAACTTCCAACAGTTTCGTTAACCACCCAATCCAGAGTACTTGTATTTCAG
ATGTTTTGGGCCTCAAATGTTTCCGAAACATCCTCTGTTTTTTGTTAGGGATTTTGCGAT
GCATTCTATAGCTTCCAAAACGCCAAGTTTATTTTACACAATCAGTTTCAATCCGTTGCT
TTCACTTTTTTCAGGCTGTGATGGTCTCGG
>TeaL_240877
CGCATAACAAGCCGATCGAATGGCCGACGCTTCTCCTTGGAAGGAGGATGAGATGTTGAC
TCTTTGCGTAAAGCCATCCAAAATTTGTCCATGAGAATTTCGAAATACTGCTACCACCAT
AGCCTTATCTGGGCCTATTCCCATAGCTACATCACAGTTGATCTTTAGGACTCCTGTTGA
AGGGGGTTGCCAAGAAGGATAAGGTGTCGAAGGCATCTCTAGCCTTGTGGAACTGATGCT
GGGATAGGGTGGCACTGGATGTGCTCGGAACCACTCATCCGTATTCGTCTGGAATCGAAA
TAAAGTGGAAGAGAGAACTACCCGAGCATGGTTAAAGACATAGTCATTCCTTCCCTTCCA
AATTAGCCATTCCAACCAAGCAAACTGCCCCAGAAGTTGAGACGCAGAGGATTGAATCCC
CAGTTGGGATTGAATCCCCAGTTGATCTACCAAGGCACAAGTCCA
>TeaL_240878
TTTTTTAAGCTAAATTATGGTGGATGTAGCACTGTATAAATGAGTCAGATTTCAGGGTAT
CCTTTCTATTAAGTGTGCTAACCTCAGTAATGATTGTGCAACATAAATCTATATGGATGC
AATCCACACTCACAAGATCTAGAAATCACAAAAATGAACCCAATTGTTGTGAACCTTCAC
AAAATATAAGAAAAAAACATGGATTATATAAAGATCTCTCAAGTCTTTCCAAAATCTCTA
TGTCTTTGTTGTACATGAATGGGACATAGGCAGCTTAATTCTGTTCAGGTTAACCTATAG
GGCTTTGTTGCAACAATGAGAGCGTGCTTGTGTCCCATCCTGTTTTGTCAACAATGAGAA
TGTGCTACTCCAACAAAATATGACACAGGCACTCATTGTCGC
>TeaL_240879
GGACTAGGAATAGCCGATTTCCTTCTGTAATTTCATTGGCAATGGGCTGTAGGAAAATTC
AGATGGAATCACTGTCCCAGAAGGCCTTGTGGTAGAACTGCTTCTGTGTCTCTTCGACAC
TGCTTGACTTCTCCAGAGATATGCCTTTGTTTTTCCCTTGGGTACGAGGTAAAGTATGTA
TGGAAGCCATTTGGACCACGCAAGGCAACTAATTTACGGATAAAATTATCACCATACCAT
CTTGGTTGTTATTACATCCAGTAACATCAAACCATAGCATAAGAATTTACTTTGGTTGGC
ACAATAACAATTTATGGCCATTGCACAATAAACACAGAAAGTAGATACTAAATTGGACAA
TATATAAGCATTGCACATTAATTAACATAACATTACAATCACATAATAGTGGAAGACAAA
TAGTAAATACAAGGGGAATGG
>TeaL_240880
CCCATCGATCAGATCATATTTTTGTCAACGTTCAGTATGATTTTAAAAAAAAGGCAAGTG
TTAGGATGTGCAAGGTGCATATGCTATGCACTTGCATGAGTTCTCACAAATATACATAAG
TTACTTCACAAAATCGCGTAAGTTCTCACAAATATACTTAAGTTGTGATTTATTAATTTT
TTATGGATTAACTTACGTACGTTTGTGAAAATTTACGTAATTTTGTGAGATAATTTACGT
ATATTTGTGAGAACTTATGCAAGTGCATATGGTATGCACTTGCACACTTAAGAATTGCCC
TAAAAAAAATTAACAGAAATGCAACATGACAAGTAGTAATCGATATTCAATCAATGTGAT
TTTTGTAAGGATGAAGTACTCGACGAGCCCTATACATTGAATGATTCGGATCATCAATAT
GGGCTCCGTGGTGGGCCCACGGAGGCCCAACAGTACAATCCAGTCCGAAACCGGACTCGA
GATGAGCCTTAATTTAATTTTTGTTTATTATTTATTATTTATTATTTTTTGTTTTTTACT
TTTTTTTGGTTAGGTTTAATGTCAATTTCAATGGGCTTCAAGTTCAACCGACGCCAAATC
CAACCAATCCAGGTAACCACCACACCACCCACAAA
>TeaL_240881
GTTTTGATCACTTTGACTCACACTAGCAAGTTACAGATAGCTCAGAGAATTTTAGAACAT
TCGAGAGATGAAGGTTTAACAAATAATAAGTACAGATAAAAGCTGCCTTAAGTTGACAAT
TAATGGTTTAGATAACTGTCATATGTATTCTCTAAGTCTGTATGTATATGATGAAACACA
TATCATGCCTTTACTTGATTGACTTAGATTTTACTTGTAAATTTTGGTTTTTTGATTCAG
TTATTGTTTGAAATTTGGGATGATTTTATGGAGTACTCTTTTTATGTGGAATGGATTGGT
CTAAATTGTGTGTGATGGCAGGAGCTGATTGAAAACAATAATGTTGGAGCTCGACACACA
CTTATACTTGATTTTATTAGAAGTGATAGTCTTTGTTTGGTTATTTTGGAAAGTTGATTT
GGTCATCATTTGCAGCATATTCATTGGATGAAGTAGATGAGAAGACAAAGGCTTTGCGTG
CATCAGCAAACTATACAGTAGGGGATGATGCA
>TeaL_240882
CCTATATTTTGTGGACTCAGAGGTATGTCCCTAGTATATGGATCAATAATAGAAGTGTTT
TCAGTTCCTAATATTAGAGTATTTAGTTACCAGTATTTTAATGCATCCTTTAGATCATGT
TTGGACGATACTGGTAGGAATGGAACATAAGGAATGGTTATCTTGTATGCCAACAGACCC
GTTATTAGTAATGAGATTCCTGTGTTGATGCCATTCGTGGGTTTGGAGGAGTCAGAAATT
GAACCTAGAGAATTATTGGATTCTAAATCCTGCAGGCCCACCTTTACTTTTTTTCTTTAG
TAGTCCAAGAATGTAAGATTTCCATTGGTGGCTGTGGGAATGAAATTCCAACTTAGCTTT
TGCTCATTCCACCATTTGATCCTAGGTTACCAGAGAGTTCTGCATTGAAGGAACAAGCAA
GCTTGCAAGCAGAGGTTACGAGATAATGGTCAAATCTATTGATTTCAGTTTACAAAAACA
ATTTCAGAACATGGTGCACTTTTGTTTCAAAAGCCACTAATAATGCTGATCCAATTTTTT
TTTTTCCTATGTAGGCACTCAACAACCTACCACATGTTTGTTGCATGTTATTGCCACCTG
TACCTAACCCATGGGCATCTAGATTACCATATGTAAGCCTTTTTGGGGACGTGTTTGGTT
ACACTGAATAACCTCTGGTTGACTTGAAGAGACCAATAATACTTGGTGCACTTGGGCAGG
CAACTTAGTCGTAAAATTTTGAAAACGGAAGTAGCATAGACACTTCTAAGAAGGCAACGT
GTTGTGTTTGACATTGACACGACACTCATTGGACACTTCCCAACACTTAGACACACATGA
AACACATTACAAGTTTGAATAAAATAACTTGAAATCCAATGAAAAAAAAAAAACAATATA
AATAAAT
>TeaL_240883
TAAATCCACACCAGGAATATTACGGAATGCTTTTTTGATTCCCTGGTCATTTCCATAGAT
GATCAATGGTCCTTTCCTTTGTATACGTCTACGATTACGCATTTTACCCTTTCCAGCCCT
GAATCTTTGTGATTTGTACACCTTTTGAATATCATTCCATGCTTTGATACGTCTCAAAAA
TATGACAGCTTCTTTTGTTTTAGTGTACTCTTGGATTTTATCTGACACTACTAAAGGAAA
TTCGGGCACTTCTTGGATCATATGTCCTTTTGACTGCACAAGAGCTGGCACACCTGATGC
TGCAACTGCTGAAACCATGGCATACCTCTTTTGGTTGATATTTATACGTCGATGCCATCT
TCTCCATGGCTTTGTAGGTGCAAACATACGACCTCCCCTGCACATGTTTCCAAAAGCACC
CTGACCAGATCTATGGGTACCACCACCACGTACACGTGGAATACGAGCAACAGCCCTTCC
TGTACCCCATGACTCTGCTGATGTTTGATGACCAGCCTCCTTTGATACACTATATGGC
>TeaL_240884
GAAAACAAGTAACCAATAATGCTTATTGTCCCTCCATTTATTCATTCATAAGCAACACAA
GCTAGCACTATTACAACATTTGCCATACTTGTCCATGGAAACAGATCATAGCTAACATAA
TACAAAAGGCCTAATAGCTTGTAAAACGAATCAGAAAACAACATTTGCTATACTTGTCCA
TGGAAACAAACCATAGCTACTAATACAAAAGGAGTAATATCTTGCAAAGAGAATTAGAAA
CAAAATAGTAACTAGAATACATACCCTCCTCAATCAGATAGAATCACCTTTGTCTCCAAT
ACGGGTTGATGTAAAGAATAGCAGCAAATCCAAACAAGAAAGTGATGTA
>TeaL_240885
CCTCCCATTTGTCTCCCTAACATACACACATACATTACCAGTCTCTACGGCAGAAACTCG
GCCTCCTCCCTTTTATGCAAATTGATGTTTCTCTTTGGAATATCAGACCAGGTCAGGTCA
GGTCAGATCAGATCCGATCAGATTAAGGGGAGGCCATTATGGGGTTGGGCAGAAAGTCGA
GCTCCTCCTCCTCCTCCTCCTCTGATGGCCACCGATCATCATCATCATCATCGTCATCAT
CTCTCCCTAGAGAGGACACCCCATTACTTATTGGTTCCAACAACAACAACAACAACAACA
ACAACAATTCTCTCTCCTCCCAACCCAAGGTCTTCGCCAATCTCTTCATCGCCGTCGTCG
GAGCCGGCGTCCTCGACCTCCCCTAC
>TeaL_240886
GAAAAGAGAAAAAAGTTTGACATTTTTCCTTTAATTGATGAAAAATAGGGAAAAGACTAG
ATTTTTTAAATATTATTTTATAGGTTTTGTGAATTTCTAAAGGTCAATGTTTACACAAAT
CTCTTGTTTATTTTCACCACTCTTCTTGCATATCTGAAATGCTAAAAGCACATTAATCGA
TCATTCTAAATCCAATAAGAGTAAACTCATATTCAACGTTGGTACTATTTACATGTATAA
CTAATTGACTGAGTCACTTAATATCATATCATATACAAAAACACAAACAATAATAAGGTT
GAAATGAAAGAGGAAAAAGAACTTTGGATAACAAAAACTACCAATAGATGAGTTGCAAGA
AACTAAAATATGTAACCGGGTAATTAGCATATTGGAAAAGATACATACCTGCACATAATA
CACGACCCACCC
>TeaL_240887
GTGCCAAGGGTTTGGCTAGTTTTTGGAAAGCTTGTAGAAATTGAATATCCCGCCTAAAGT
GAAAATATTTGCATGGAATGTGTCTTAACATCCTCCCAGTGAAGGCAAAGTTGATCTAGA
AAAAAATCCCAATTTCCGGTGAATGTGAAGTGTGTGCGAATCAGATGGAGACAACAAGGC
ACTGCCTGTTTGAATGTGAATTTGCTAAGGAGGTGTGGTCGGCAGCGGGTTTGAGCAATC
TTTGGGAGTGTGGGAGGAATTGTGGAATACTTGATTGGGTTTGGCGCTTGCTTATTCATA
ATGGGGCTGAGGTTTTGGGTTTGGTTTTTGCAATCTGTTGGAGGATATGGCTCAATAGAA
ATCAGTGGGTATTTGGGAGTAAGTATAAATCGGCAAGTCAGGCTGCAGCATTGGCTAGAT
GTAGTCTGGATGAGTTTATTTTTGTGAGAAGTCAAGTGCACGTTGTTGAACAACCTTGTT
TGGTGGAGCAATGGTCTTCCCCTCCTATTGCCAGCTGCTATATGGTAAATTGCGACGGTG
CAACATTCAAAAGTGATGGCTTTTCTGGTATTGGTGTTGTGGTGCGTAATGAGAGATGAT
CGGTAATGGCTTCGTTGTTTGAGAAAAATCCCATTGATGTTAGATATAGATTGCTTGGAG
GTGTGGCAGCTCTTCGTGGTGTATTTTTGCACAAGAATTGGGGCTCTCTTCGATCCTATT
GGAAGGGGATTGTATTAATGTGAGAAGGGCTATTGGTGGAGTCGAGTCTGAGTGATCTCC
CTATGGGC
>TeaL_240888
CCGACCACCATCTCTCTCTCTCTCCCCTCATTTTGAGACGATGGAAGGGGGTAACGAATC
TGAGAGAGATATAAAGAGGGATGGCAGGTATGAGGAAATGGAGATGGGTTAGTGAAGATT
CCAAGGAGGCGATGCAGGCAACAACGGATCTGAGGGCAGAGGCCAATGGATTTGAGTGAG
ACGGTGGCGTGTAAGGGTGAACCGTAGTAGATCTGAGAGAAGTGATGGCAGGAGAGGTGG
GAAGTGGTGGACTCGAAGACTAGTGGTTACGGAAGAGAACTGCCAATGGTGGATGTAAAG
ATGGGTTGT
>TeaL_240889
GTTGTATACTCTCCGAAATACAGGTGTTATTCTTTTTCTATCTCTGGCTTCATTTTACAG
CTGTTTTGTGTAGAAATGGATTTAAATGAGTTTCACTCAATATGCCTTAAGAATGCCTTA
CATAGTCTGAAAATTACTTGATTACTATATTAGTATATTTGTTAATTTAGATCTTTGCAC
TTGTAAGCATTGAAAGACATTTTTTTAGGTAAAGTGTAGTTTTCAATATATCAAAGTGCA
CATCAGTATTTTCTAGAAAATATTCGCTGAAACAAATGAACCCTTATTTAGCACACTTCG
GTAAAAGAAAAAGAAGATATATTATAATTTATATGTTATGCCTTGCTCGTGATTTTCTCC
TACTAGAACCATGTGCAAAGAAAATAATGGTTTCATTGCTTGTATATGTAGGCTCCACCT
GAAAAAAGACAAGTCTTTAGTAATGAACTTCGAAGGGTTGGCACTGCATGTACGAAAGTG
TTACGTGAC
>TeaL_240890
TGAAGACTGTGTATCAGAATGGTTAGTTTTCTGTCCTCTGTTCAGCTTGTTTTTTGTGTG
CTTCGGTGTATTTTGTTCAGCGGAGCATTCATATACTTCAAATTGTTATTATTTAATGAA
TTTTTGGTGGTTGTGCTCTTTGATAAAATACGGTAAAATATCCACCTCTCCAAACAAGAA
GCAAGTAGGTGGAGAACCTGTTTGGTGGATTGCTTAACTAGTCGCCCAACCCCTCTTGGA
CTTGAAAATTGGAAGCCTAACAGTAATATAGTATTTTGGGGCTCTAATAAATGTGCTCGA
AGTCTATCACTAGAAAATGTATGATGAAGAATTTCTTAGTGTAGCATTAAGGGTGTGTTT
GGATCAACGATTTGAGGAGGGGGATTTGTCGTGGAAAGGAAAAAGGGAAAAGGGAATGAA
AGTCTTTTCCCTTTTCTTTTCCTTTCCCTTCACAA
>TeaL_240891
TCATTGGGATCCGGATATCTTCCATCTTGCAGTGCATAAGTATACTGTGGCGCTCGCCCT
TACGCATCTCCAGCTTGCTCTCGATGTTGCTGACAAGTTTCTGTGCCGCCTGTATGTCCT
TGGCGATGGCGCCGACTTCACGCCTTGCCTTACCGATAGAGTCCTCCATAGAGTCCACGT
CCATCTTCTTGGTTTGCCGGTCGTGCTTGAGCCGGTCACACTCTCGTACCAGCTTGTCTA
TCTCTGACATCTGCTTCTGCTCCGCCTGCTTGGCTCTCTCCAGCTCATCCTCGTCGTCAG
ACACAGCTCGCTCCCAGCGCAACACGTTGTTCTTTGTGTCCTTCATACGCTCGAACTCCA
GCTGGTTTGTTATGCGGTTCTTCTGGTTCTCAAACTCCAGCCGCTTCTTGGCCCTCTCCT
GTTGACTGCGCAGTTCCCGCTCCTCGTACTGGCGGATGTTCTGCATGCCGATTTGTCGAC
AGAAGTCCTCGAACACATCGTCCTCTACACGGTTCATCTTCCCCTTCATCTCCTGGATCA
GCTGATCTCGCTCCCTCATCGATCTTTCGATCCTTT
>TeaL_240892
CCTTCTACTTGTTTTTGTAAATGTAGAACACCCTTTAGTTGCTATCTCATTATCCTTTTA
GACGTCTTTATATCTCTTCTCTGATATTAATTTTGTGAGAAACCATGATGTTTTTCAATG
CTTAACCTTTTTTCTCTTTAGTGTATTTGTCTGTTTTCGATTACTTTGGTTGCTTCCTCT
TAAATTGTTTTAACCTTGGAATGGTTGGATCCATTCTCAATGACTGCAAAACTCAGCAGA
CTTCAGAAGTGTTTTTCTAATCTGTATTCCATTTGTTATGGAGTTTTTCTCCCGGTAATC
CTGACTGGTCTTTTTTTTTTTTTTGGTGTTTATGCTTAGAATGACAGCTAGCTTGCAGCT
TTTTTTAGTTCATAGCTGATTTAAGAGGCAAAGGATGGCCACTATAAAAGCTAAATTACT
CTTGGTGCAAGGTTGCAAATTTGGACTTCGATAGCTTAAGGGTTGCACTCAATTTTTACG
ACTTACTTTTTTGGTTGAAAGTCCGCATTTTTTTGAATCTTGAAAGTTCTTCATTGAAAG
ACAACATTAAGTACCTTTTTCCAAGTTCAAACATTATTGGACCGAATTATTTGAAGAATG
TTTGAGATTCTCAGAATTATGAATCTGGAAAACAACTTGTCTGGTTTTGGTAAGCTTAAT
CTAGTTGTAAATTAGTGGCCAGAACACCAAATTCTATTCTTAAACTTCCATCTGAAGTTG
CAACTTTCGAAGAAAATGCCTTCTCCATTTGATATCAATACAAGGGACAAAACTGCCAAA
TTTTAGTGATCTTATTGCCATATTCAGGGAGCCTCTAAATGCATCCTAAAATTTTGGTTG
GACATGTCTCATTTCATTTTTGTAATACCACTATACCCGTAAATTAG
>TeaL_240893
CTTTCTCAAGGTGCATTGCTTTTTCCTTTTTGGGTAGCAAAGTGGTATATCTTCATTAAA
GTGGAGTGTTCCCATTTCCCAAACCAGAACTGCAACTGAGTGAGCATTTTCTTCAAATTT
TATTTGTTGTCCACACCTTGTGTAGACCAAAATTAATTTAAATTGCCAGATTGTTTGCTC
TTATCTGTTAGTTGCAATGGTGGTGCTATATGCATCAATTAGTGTACTTAGGGCTGTGCA
AAATACCTCCCAATCCGCTAAAATTGCACCGATCCGCATCGATCCGCATCAATTCGCACC
CCTCTAACCGCCAACTGCGGTTTAAACTTTAAAATTTATA
>TeaL_240894
CAATTTCTTAAATTTTTCTGTGGACCTTCCCCCTGTTTATCTTTCATTTTTTATCAAGCT
TTAGAGTGTGAGACTTGTCCTGGGTTGCCTCCTTTTTCATTCTTGCTAGCAATAACGTTA
CACTTACCACATTTCTATACCATATTATGCTTACCATCGTACTTGTTAACGCAATGTTGG
TTTAATGGGTCCCACCACTAATGTATAGCTGCAATGCAGTGTTGACAATTAGACTGATAC
ATCAGATGGTAAGATAAGAGGGTAGAAAGAAATATGTGGCAATTGTGGCATTACTCTTTT
GTTAAGATCCACTTCTTGGAATGATTATTGTTCTCGACGCGAGAACTAAATCTAGTTTGA
TGGGTTTGTTTTGGGAAGCTACTTAATTTTGAGTGGGAGGCTTTTAGAGAACTCATATTG
GAAAG
>TeaL_240895
ATATTGTGTTGACAAGATGGTAAGCATAATATGGTATAGAAATGTGGTTAGTATAGCATT
ATTGATATGTTATCTGTGATCCGATATGATAACCGTCACGAAATACAGAAACGGATCATA
GTGCCATATATACAAGGAAAAGCATGCTGCAAATGGTATGGGGTGGTATTCTATAGGTAT
TGGACAACTATTCTTATAAGAGAAGTATGAGAATCTATACTCTACTCAAAACCACAGTAG
TAGCAAATCTGGTAAAGCAGCACAGATGCAAACAGATCAGCCCAAAAAAGTAGTATATGG
AATTTCAATGTTCACACAAAGGTGTATACAGACTAACCTCTTCTACATTGAGCTCCCAGT
A
>TeaL_240896
GCTTCAAGTAAAAGTTTTAAGCTGCAACACCAAAAAAGTAAAGGAGGTAGATTAGATTAT
TTGCAGGACTATCTTTAAAATCACAACTTTGAACAATAGCTAAATTCTGAATGATCATGT
TACAATAAGACTAAGGACCCATTTGCCATTATCTATCTTGAAGTCTATTTCTTGCTTTGC
AACCAACAGCCCAAAGAAAAGCTAATGCTAAAAGGTTCAGATTTACTCCAAGCTTCCAAC
ACAAAGAAGAGTACAAATTGGTTAGATATCCGCAACTTATCCAGTGCACATTTGTATATC
AGAATCATAAACCTCCACAACCTGTCTCAAAGAAGTACCTGTGGGCTGGGGTCACCAATT
CATATTATTTCCTGCCATTTCAGATGCTAAAGATGAAGCACTTGTGTAATTATTTGTTCC
ATTTTCCTTCTTGTATGAAGGTTTACCAAGTAAAACTCCAGACTCAGAAGTGCTGAATTG
GGTTGAGCCACCTCATCCAACATAATGATCAGTGCCACCCCTAACTCCCACGACTTGAAG
AGTTACTAAAGCCATGTGACCTGGATTCTGTTATATCCTTATTCCTATTCCACCAGAAGC
AGGAAAAAATATCCAAGTCCCTTGTGCATAGTAAAACACGTGGTCATCCTAATCTCATGT
TATGACATTAGGGAAAACAGCAGAGAAATCAAAAAACAAAAAGGCCACAATTTCATCAGA
TCCGGTAGGACCGGAACGGTAGAAAGCATTAGTCATACATGACCAAGCTCTAAAAGGGGA
AAGTCAACTATCCAAAATACAAATCAGAGATTTTCAGCATTTTTCACAGCCACACCCCCC
TTTTTTCTTTTCTCGTTTGGTCTTCACCTCATGAAAAGGATCAATAAATTGATAGAACAG
AAG
>TeaL_240897
CTTCATGTTATAAAAAATTCCTATACCTAAAAATCATATGATATCAGCAAACTAATCATA
CATCAGTTTATACCGAACTATACCAACGAAGGTTCAAAAGCTTGACATGTATCGACTGAT
ATTTAAAACCTTGCTGAGAAAACTACCGCGACAACTTGTTAGGTTTTGAAGGAGTGATCT
TGATGACAAGTCCAGGGAAAACATCGTCCGGGTCATGGATATGCGGATTCTCCTCCACGA
TAAAAGGGTCGCCGCACTTTTCGCTGATCGTGTTGAGAGTTTCGCCTTCTCTGACAACAT
ATATTTCGTCGCAAGGTTGTTGGAGAAGCTGGTTTCCTCTCACAGGTTTATTTGTAAGAG
AATTCTCTTTGATAGTACCCAACAAAATGAGTACTACAAGAACAATAGCACAGTACCATG
AAGCTGCATCAGCTATGACTATTGATGTTCTCATGGATGAGAGAGAGAGAGAGAGATGGG
TTTTTGATAATATACAGAGAGGGATTAAGGAATATACAGAAAGGGAATTGTGGAAGAGTT
TTGAGGATTAACCTTAGG
>TeaL_240898
CAAAATCGGAAAAATGGAATTCAAACATCACAATAAAAAGACTTTAAACTCATGTACTGA
TTTGTGTGAGAGAGAGAAGAAAAGAAAATGGAAAAGGAAGGGAGAGAGGAGACTCACCAT
GTCATTGACAGCAACTACTTCTTCAATCACTCATCGGCGCCATTGCTCATCACAGATTGT
ATGAGAAATTGATAAACAAACTGTAAGTGTCAGACATCTACCTCCACTATCGCCATTAAT
GAAACACCACCACCATTAACGATTCTAGGGGAAAAAAAATAGACCATCGGGGGGATTGAA
GAGGCATAATGGATATTTTGGGAGGAGAGGTTGAACGGTCTTTCTGGGTGAGGAGGATCA
AATAGCCAGCCCATGAGAGAATGAATATAATCAATGTAATGGAAGAAAGATGGCAGACTG
AAGAGGCATAATGGATTTTTTGGGATGGAGAGATCAAAGGACTTTTTTTGGGTGAGGGGG
ATCGAATCAATGTAATGGAAGAGAGAGAGAGAGACAAAGATTGATTAATGGAAAAGATAA
ATAAATGCGAAGAGAGATGTTTTTTTTTTCCAAATGGAACAGTG
>TeaL_240899
CGACCAGCAGCATCTACTTTAGGAAAATCTGATTTATCTTAAAGCAGTTCTTCTTCGAAC
AATTGTCTCCTTGAAGAAGCCAAAGCTACTTTACATTTGGGAAAATCATTGGGTATCAAC
TACAATGAGGAAGAGGATGTTGTATTGAGCAAGATAATTGACCTTGAGCTCAAGGATCAA
GAGAGAATCACCAATGAAGGGAAGGCTCAATAATAAAACACTGCAGATGGGTGACGTAAG
TGTATCACTCTGTTTACTTATGAAGCTACTATCTTGGAATATTAGGGGTTTGGGTAAAAC
AGAGAAGATGGGCAGAATAAAAGTCTTATTCAGGACAAGCATGTGGACATTGTTTTCCTT
CAAGAGATCAAGAAAGCAGTGGATTCGGATAATGTTGTTAGAAGGCTTTGGGGGTGCAGA
AATATGGATTCCATGTCTGTGGATCCTGAAGGCTCTGCTGGTGGGCTACTATGCATTTGG
GACCCTGCTGTCTTCCAACTATCTAGCTGTTGTTGTAATAGAAGGTACATCTTGCTTTTT
GGCTCTCTGTATAACTCTTTTGACTATGTTTTGATTAACATATATGCACCAAATGATACC
AGCGCTAGATCATCTTTATGGGTTGATATTCTTAAGCTTAAAGATCATTTCCCTGCTCCA
TGGTGTATGGGTGGAGACTTCAATGAAAT
>TeaL_240900
GGGTCCAAACCATAGCTATGTCAACCAAACCCCAAAGGACCAAAATGACCTAAATCAGTC
CTAAGGCACTCCAAAACAAGACTAAAGCATGCATAGATCATGGTCAAAACATGCTAAGAA
ATAGGTGCAAAACAAAGGGGGATTCAAGGCCACAAAAGGGAGCATTACTCTACACCTACC
CCAACCCAACATGGCATGGATTATGCAAACAAAAACAGAGTTTCAATGCATCAAAATACA
CCCCAAAATCCACTAATATGGCAGCCCAAATGACTTAAACAAAAGGCATGCACTATGACC
CATTTCAAGGCATAAAGAACAACTCTTCAAGGCATGAAAGGGATGATGAATGCAAGCATA
CAAGCATGGATTATGGACTGAAATAGCATGAGAAATGATTCCAAATCACTGAAACAACCC
AACCAAAGCATGCTTATGACTCACACACTCAAAGCCTACAAGCTAGAATGCAAAGGGGCT
ACACAAAACATGGCAAACATGACTCTAAAGACCCAAGACAGACCTTAAGCATGTTAAAAC
ATGACCAAAAACTTCACAAAGCTAAGCCAAAATATGCAAGCATGGTGGTCCAAAGGCAAG
ATGCATTTCTAGGCAAAATAGAGGAATACAAAGCAAGTGTATGATGCACATGGAATCTCA
CCAAACCATCAAAAAT
>TeaL_240901
AAAAAAAGGAGAAGACAATCTCTGAAGGAGGTGGAGAATATTAAACAGTGTGCAAACTTT
TCACCAAGATAGAACCTGTGCAGGAACAAGAAAGCCATTAAAAAGGAAAATATATCTACA
TATATTTACTGGGGCAAGATTAATGCAAAGTGGTACTGCATGAGCACAGGGGCGGGGGCA
GTGTGAATTAACTTCTACATTCTATAGCGGGGCTAAGGAACTTTGGACAATAGTGTTGTT
TTGAAACTAGTTACCAATTCTTTTCTCCTTCTTTTTTTGGGTACAAAGAAGGGGGTCGAG
GTCCAAACCTAAACCATGATGCTTCCAGAGATTCCCCATCCAACACCACTTTTGATGACT
GGATTACCGCCTGAACTTCCCTATCAGCATAAACTGCATCTCTAGCAAGCTTATCCACAC
ACCCATTGTGACACCCCAAAGG
>TeaL_240902
CTCTAAACCAGTTGACGAGCACCTCGACTAATCCCAAAACCCACACAAAGCACCCCCTCC
ACATGAATCGGACAAATCTCAGGAAGAACCCACGAGCATGGCTCCAAGGAGCGAATTGCT
CCTAATGAGAGTTAAACCTGAGATCCAGAGGAAACACACCCCTAGACTCCAAATTGCACC
CACTAAACCAACCCCTTAGGGTTAATAATAATTGCTCTTGTCCTCACAGTCCCGATCTCT
TAGAGGGGATGGTGGTTCCACCATTTATATCTCACGTCAGCAGTGCTTCTAACCACCATC
GGTTATTTTCTCTGACGATCATCTTTGTTCCTATGTGGACAAATCTAAGACTGCATGTTT
AAGATTTTTCCTATAGCATTAGATGTTCGCTTTGGGGGTTTGATCAGTGTATCGTTTGGG
GCCTTATTCTATTTGGGGCCT
>TeaL_240903
CATCAGCCAAGCTACAAAGCATGGTAAATATATTCCCTTCTATACCTATTTTAGTAGTAT
ATATATAAGTGAGTTGGGCCTCTTCAAAAAGCCCAATGACCAGGGTCCGAGGTCCAGTCC
AGTCCTATAACTTGTGGGTCGGGCTTGGGTCTAAGAGTTGGGCCAATGGTTTGGCCCATT
TACTTGGCCTAGAACCTGGCCCATTAATGTGATGCACTTTCAAATCTCAAGAGAGGGTCC
ATGGTTTGTTTTGATTAATTAACTATGATAAATGTGAAATTTGTAGGATTTGTGCACCCA
TTGCAAG
>TeaL_240904
TCTCAAGATTTTGAGTTACTTACGGTGATCCTTTCAACTTACAATACTAATTACTTAATT
TTGTTAGCTTTTTTATTGTTATTACCGAATATAAAAGTGGGCGATCGATGTCATTGCCTT
GCATGGGGTGCATATTCACCTAGCCAGTTCCTAGGCATGCGCTGTTAGCTTGGTGATCAC
CTGAATGTGATATAAACTACACATGATACTTGGTGGTATGTTGCCAACAGTACAACAATA
CACAATTCCTCTGGTTGATGAGGGAAAAGAGTGCCCTCGTGACAAATGTGATTTTATTGT
CAAGCATTTTTCCTTGGATGGGTCTTGATAATGTCACTGTGGAATGGGCTTATTGACCTG
AACCTAATTACTTAATGAGTGAATCCCATCCCACCCCAGAATAGAAC
>TeaL_240905
CATTTGAGTAAGTTTAGTAGACAAAAGAAGCCCCATAACCACAGATTTATTTATTTATTT
TCAAAAAAAAAATACAGAGAAGCATGAATAAGACATGTTGTTCGAGATCTTTCAGAGCTC
TGTCATATGGCACCCTTGCAAGATTAGCATTACTACAATACTAAAAATATATTCAAAAAG
AGTTTATAATGCTCCTTGAGTTGTTTGTTATCAAACAAACCAAAGATGCTGAAAGTTTCT
ATTGAAGCATTCTTTCTTAGATTTACTTCTCAAATTTGCAAAGATCACTGATACTCATTC
TTAATGGTGCGAAGTTGCAGAAACATAATATAAAAATCATTGTCCAACAATAGCCCCTAT
AACCCAACAGGAAACAGGTCATAAATTAGGTGTTTTCATTTATTTTTTGAAGACTTTCCA
GCAATTGAACACATCATAAAGGCAATGAAAGCAAGCACAACACATTCACACCAAACTAAA
AAAAGTGCATAAAATGTAAAAAGAAAAATAAGCAAGTTCAGTCTCTCAAGAACTATTATA
TGCAGAACCAAATATAAAAAGTAAGAACCCAAAACTTGAAATGAACATGAATTCCCAAAC
CTTATGCAGAACATGATCAGCACC
>TeaL_240906
CGTTGGTTTCCCGATAGATATGATCAACTGTCATGATCCCGAGCTCCCTTATGAGGTACA
TGTAATCACATATGAGATTACTGAAATGGTGACGTGTAGAAGGTTCTTGCAAAATTAGGT
TGATCACAGCTTTAGCATCCAACTCAACACAAATTCCCGACAAACCTAAGTCCACTGCCA
ACTTCAAACCATCTCTGAGAGCCCAAAATTTTGCCTCCATAGCTGAGGCTATTCCTATAT
TACGAGCAAAACCAGTAGCCCAACGGCCCATCTAACCTCGAATAATCCCACCTCCATTGG
CTAAACCAAGATAACCCTTAGCTGTACCATCAATGTTGAGCTTGAAAGTTCTGTGGAGAG
GGAGGTTCCATCCTATAGCGAGATTGATAGAGTCTTT
>TeaL_240907
GTTATCAAAATTTATCTGGAATAATATTGCTCCTCCGAAAGCCAAATTTCTATTTGGGCT
GGTGTGGAGAGGTAGACTTAAGATTGCTGATTTCCTTCATAGAATTGGTGTGCCAAGGGA
GATGTAAATTCCCTTGTGCTTGTGCTTGTTTTGTAATTCTGAGCCTGAAAATCTTAATCA
TATTTTGTTGCTTTGACCCTTTGCTTGGAAGATATGGTCTGCTGTAAGTGATTGCTGGGG
AACTCAATGGGTTTTGCCTAACTCTGTAAATGAGTTGCATTATTGGTGGTTTGGTTTCAA
GTTCAAAAAGAAGGAGCTCAGGATATGGAATACCATTCCTATTGTAGTGGTGTGGTCATT
ATGGAGGCTCATAAATAATTATTTATTTAAGGGAGCTCAACCAAATCTAGAGGTTTTATC
TCAATTAATTAAAGTCAGAGTGGCTTACTGGGTAAAGAACCATCACATTGGCGACATGTA
TTCATTTCATGATTTCATCTCCAATTTGGGTCTGATCCGTAG
>TeaL_240908
AATCATTTCCCAATTTATCCATATTTTATGTATGTAGTCATAAATATCTGACATGCCCAA
GCAAATGACAAAAATATCCAACTATCTCATCCCTTACATACCCACCACCACTGGAAAATC
CATCTTAAACCCTCCAAAACCCTTTCCACCCAGCACCAAATCAGCACCTTCCTACCTGAC
TACATGTAAAATCACAGAAGATACATGCACGTAAGTTGTTACAACCATCTATAAATGAAA
AAATATAGAACTGTTATTGTTCAATCTAAAAAAACAAGAACTATTACTGAACTTCTATGG
TATTGTCCCGCAAATTCATGCCATTTTCCGGCTCCCACATTCTACATTTAGTGGAATACC
ATCACT
>TeaL_240909
GACGACATCGCAGTGCCACCACAGAAGTACATTACACTGCCCAGAAACTCCAACGCACCT
ACAACCTATTCCCCCAAGTCTCACTACGATGTGATTACCGTGAACAAGCCTGGAGACAGG
AAGCAAGTTACGGACGAAGGCACCTTTGACTTTGTAGACTCGCCCTTGGGCGACAAGCAA
CTAGAAGAATGTGAAGAAGGGCCCCAACGGTCAGGACTATGAGTACGAGTATGTGTATTA
TTACTACGATGAGGATGATGAGTTGGTGGGACCAGCTAAGCCAGGCCCTGCTACTGCCCG
GGCCCCCGCCACCACCTCCACCACCG
>TeaL_240910
AAAAATAGTAACTTTTCATAAGAAAAAGTAACATGATCAAATTAAAAGAGAACTATTTAC
TTGGTCACATAGCGTAACATTCAAATACAATAGTAGAAATATATATAAAAATAGACCTGA
TGATGAGGAAATTGACCCAATAATGTGAACTGAATAGATCAAATTAGATATTCTAAAGTA
ACAACCATTTTAGTAATGATGAAGAGCATGTTGACAAGGCCTTATTGTATGATCAAGGTG
AGAATTCGCATTGGTGCGGTTAGCTGTTGAGCCTAATTATAGGTTTCCATATGTTTTGAA
TGGTGGGTTTGAGTCTTAAATCAGGATTTTATTTGCTGTTTTGGTATTTACTGGTCAGTT
GTTTTAAATTCTAGATAGTGGTATAAACGTTTTAATCCTCATACTTCTATTTTGCAAGTC
ATAAGACCATTTGAGTGAATG
>TeaL_240911
AACTTTTTGACTTTTTGACTAAAAGAGAGGGTTCCCAAATGAGGCCTAAGTACACAAAAA
ATAAAATAAACTCAAAAACAAACACTAGGACTCCTGACCCATAAAGTTGCGGGGTCATGT
TCAAAAGACACAAATGCAAAGAAAAAAATTGAAAATCTCACTACAGTAAGATATTCATAG
GCCCATCCACGAATGTGGATTCCAATGGGGGTGTGGAATAAAAATTACACTAGTTTGGCA
ATCTCATTCCACCACCAAAAAAGAAAGAAAAAAAACCCCACAAAAAAAACATAACCTAGA
ACTTTGCATATATGAAATGAACCCAAAAGATAAATGCAGAAGACATGGGATCATATTCAC
ATTCCGCCTCAACATTCCTGCCACCTACACATAGCCTATACTCAACATGTCAAAACTAAA
GAAAAAAGATACAAATCTCAACAGGTAACAAACGGTAGCACAAATAATGTCATTAATATT
TTTTCTCCTTAGCACATGCCTAAATGAGGGAAGGATCACATTGAAGAAACTACTAATTAT
GACGATGATCTGTTTTATCAACGGCCACATAAAGCTTCTTACACAAGAAAATTTCCAAGA
GAAACAACGGTATTTTGTTTATTTGGCCTCTATTTTATTTTTTTCTCTGTTTATAAGTTT
ATTTTTTTGGATGGGTTTCCTATTCATTTTTTTTTTCCCTTCTTGGAAGGAAGTTGTGTT
TTGATTAACCTTGAGGTGAACTTTGTTAGGATGAAGAAATTCGTTTACATAAATTGTTGG
GGTGTTTACATAAATTGTGTTAAAATACACCAACTC
>TeaL_240912
TATGAAAAGATATGCAAAAAAATAGAGAGAGTGATGTGACAACTTATAGTGACTTTTTGG
CTTTTTAGCTAAAATTGAAGGTTGCCAAACGAGGCCTAAGTATGCCAATGAGGTTATTCA
CCGTGCCGGTCTTACTAACACTAAGATTTCTGATACCCCCATTGAGCTTAATGTGAAGCT
TAACACTACTGATGGTGTCCCTCTGGATGATCCTACTTTATATCGAGAGCTTATGGATTG
CTTAGTCTATCTAACTGTCACTTACCCTGATCTTGTCTGCTCCTTGTTCTATACATTGGG
CTGCTTTGGTTCGCATTCTTCGCTATCTCCGGGGTACCATCTTTCAGGGCTTACTGTTGT
CCTCTACTTCCTCTTTAGACTTGGTGGCCTATGCTGATTCTGATTGGGCTGGTGATGTTA
CTGATCGCAAGTCTAC
>TeaL_240913
TGTTGCGGATGACCAGAAGCTCATGATCTGGGACACCCGTTCCAATAATACCAGTAAACC
CTCGCACACAGTTGATGCTCACACTGCTGAAGTCAACTGCCTCTCCTTCAATCCATATTC
AGAGTTTATCCTTGCCACTGGAAGTGCAGACAAGACTGTGGCACTGTGGGATCTCAGGAA
CTTGAAGCTTAAGCTTCACTCATTTGAATCTCACAAAGATGAAATCTTCCAGGTGCAATG
GTCTCCCCACAATGAGACCATTTTGGCATCCAGTGGCACTGATCGAAGGCTTCATGTATG
GGATCTCAGCAAGATTGGAGAGGAACAGTCCAGTGAAGATGCTGAGGATGGACCACCAGA
ATTACTGTTTAGTCACGGTGGC
>TeaL_240914
AGAGGTGTAAGTTCCCAAGTCTGATTTTGATGGAGAGCACTCATCTCCTCATCCATAGCA
TGTTTCCAACCCGACATGGACATGGCATGTTGATAAGAAGATGGAATAGAAAGACAAGAC
AAGCTCCAGGCAAATGAGTAAAAATTAGGAGAAATACTAGCATAAGAAACAAAATTAGAA
ATAGGATGCTGAGTACAAGTATGTTTACCTCGACGCAATGCAATAGGTAAATCATCATCA
GATGGCACAGGTAGAGGAGGGGCAGGAACCTCAGATAAAGAAGATGAAATAGTCGGGCCA
TAAGAAACCACGCAACTAGCTTTGGACCGCTGATAAACCTATAGAGGAGATGACAGAGAA
TACTCTAAACCGATGGAAAAGGCCGGGGAACAAAGGGTACTGGAAGAGTAGAAGTGGGAA
AAGAGGGCTCCGCCTCACGACAACAGATAAGATCATT
>TeaL_240915
CTTATTGTTGTTGTTTTGCATCTCATTATTGTAGTCGGGAGTGTGGAATTGGGACTCAGA
ACAAAAATCTGGAAGTTTTGAGTTTTCTCAGGAGCTCTTCATGTGCAATGGGGAGGTCCT
GCACGAGCAGAATTGGTCAGAAGGCTGGGTATCTTGCTGCAGCAGGTCTGCACGTGCGGC
CATGAATTCTGCATATGACGTGTGGGTTCTGCATATGCGGCAAGAGAGGTCCACACGAGT
GAATATAGGGCAGTCTTTTCTGGAGTTGTTCCGCACATGTGGCTAGTATTTCAGCACGAA
TGGCCAGGCTGAGACAACTTTTGTTGGGGTGACATGGCAGGCTCTCCACATGTTTTTCTT
CATTTTTTGGTGTTGAAGCACGAAATATCATCAGAAATTCACAATTTCTTTCATTCTCTG
TCTCTATAACTCTCTTCTCTCTTCTATCTCCTTTCTCTCTCTCTCCACCATCATTGAATA
GTTTGAGCTTGAGTTTGACCTAGCTAGAATGAAACTTGATCTTTGGTCCAAGGCTTACAG
TTGTAGAACACACCGAGGGCTACAATTCTACTATTCCAAATTTTCGTTTCAGGTTTCGCG
TCTAGGGTTTCCTCCCATCTCCTCTCTTTGGT
>TeaL_240916
AAAAAAAGAAAAATGCGGGAAAAACCCAGTTAAAAAAAAAAAAAAAAATTCTATTACAAT
GGCACAGCAGATCGGACAGAGAGATCACAAAGAGGTGTTGCACCACCGGAGCTACAGGTG
CAGCGCAACTCCACCATCGCTGTTGTACAACTCTACTGTTGCTGATGCTAGTGACGTTGC
GTTACACCATCGCCGTTGGACTTGATTTCATGGGGTTGATTTGGGTTTGATTTAGTGGCG
ATGGGAGAAGAAAATGGCGGATCACAATGGGGGTGGTGGTGGCGATTTGGGTTGGAGTAA
GGATGGTGACAGAGGCGGGGGAGTGTTGTGGCAATGGTTTGTCCTAGCGCAATACCCAAA
CCCAACTTCAGCCCTACACCCCTCTTGGTCTATTCATTATTCTCTCTCTACATCTCTTCC
ATGGCTTTCTCTCGTCACTTCTTTCTGTTTTCTTTCATTTCATCTTCCCTCTGTCTTTTG
ATTGTGCCTCCGAATATGTGTCATCATCTCAAATTCCATCAACAGTGTTTCACTCTAGTG
CTATGGTCGTGGCCACGGTGATGGTGGTGGAAGGTTGTGAAGATAAGATGTGAGTTACCA
GTTGAGGTTATCTGTTGGGTAAGGTGAGAGTGGAAGGGAAAGAACAGA
>TeaL_240917
CTTTAATTTGAGAAAACCCCAAATTGTAAACAAAATCCTTGAGCTTGTGAGTTTGGAATG
TGAGAAATGGTTGTTGAAGTGTTCGGAAGGTAGTGTTGTTGGTTGTTGATAGTTGTTCTC
ATTCATTGATGATTGAGATGTTGTTGAGAATGAAAACCCGTTGTTGAACGGTAGTGCATG
GAACACATTTTGCAAGAAATGAACTTTTTATTATTGCATTAGTATTATTAAAAACATGGT
TTTAATTGAACGGTTACGGTGAATCCGGGTCATGTATGGTGAGACTGTGAATGGTTAATT
TGGCTGCATAGTTCATTGTGAAAGACCGAAAATCCGCGCGGTTAGGTGCCAAGATCCTCC
GGTTAGTAATCGGTAAATTTAGTGATTTAGGTGACACTTGGCAATGGTCACTAGCAGAGT
GTAGCTTCACATAGTGCACTAGGATAAGTGGTGCTTAACGATGACCACTAGTAAATACAT
GGACTTGAGAGGATTCACTAGGTCTTAGTGTTGATATTGGAAAATGGTGGTTTAGACAAA
ACATTTTAAACATATTATTTT
>TeaL_240918
CTAGAGCGGGGTACTTGGTGGGTCCGGGCGACCGGGGGCCAGATCTCCCAACATGTCCTC
CTCTCTCCCTCACACCTAGATGAGATCCATCTCGGAAAGTGTGAGTCGACTGGTGGACAT
GGCGACTCCACTGTCACTCGAGGTGCTGTGGTCGTCCGTGTCACTCTGCGGAGCCGATCA
CGTCAACTTCATCTGATTCGGAGATGGAAGAAGACGGGGAGGATGATGAGAACGAGAAGG
ACCCGGAAGAGTTGATGGACGAGATGGTGGACACTGAACACTCTGAGACAGACCGCCGCT
TGGTGTACAGACAACCCAGCTGCTCTAGCCGCCGCCGCAGGTACCGGTGTTCCCGGCTCA
GGTGATCG
>TeaL_240919
CAAACTTTTAAGGACGGGTTTGGCTCATGACAATAATAATCATATACCATGCAGTCCGCA
TTAAGACCATCATCTTAATTTTTTTACAAATGAAGGCTTAAATTAGAAGAATTTTATGGT
AGGCTACGATATCATTCTCACTGGACAAACTATTATTGATGATGCATGAATATGTACTAT
TAATATCAACAAAGCTTGTTGTGGGTGATCCATCTAATGCTACATAGTTTTAACTTCAAA
TGGAAAGGAAAATAACTTCATGCAGCATTGGACCGATCTCATGTCTCCAGTGACTACTAT
ATTTTGTTAAATGTATCACAATGAGATAAGTTCAAATGAAAATGCATGCAGAAATACACA
CATGTATATTCGCTGCATATATATGTGCTAAACAAAGCAAAACAAGCATAAATG
>TeaL_240920
TGTTATTATTATTATTTTTTTTCACACGAAATGATGCACATCAATCAATTCTGATGATAT
AGTGTTCTTGAAAATATCTAAAACCCATATTGGCCTTTGAACCAAAAAAATAACTCCACT
CTTGATGTCCAGAGATTTTAATGGCATATGCCTTCCCTGTTGAAAAGGCTTTTGTCATTT
TATCATACTGGGGCTACATATATATCACCTGAGGTACCTAGTTGAACTTTTTCTTTATCC
CTTTAGATCAGATGACTTTCCTTTATTTGTGTTTCGGATGCTTTTTCACTATGTGTGAAA
CCTTTCT
>TeaL_240921
CAACAAGAATCACATGGCATATACAAAGTGTTCAAGGTCTCTCACTGCCACCTCTTTCCT
CTCTAAGCTTGCCTTGGTCTTCTCTTCTTCCACCTCTGGTGATCTCAGGCCATTGAAGTG
CCTGCCATCTTCCCAGAGGTCAACGACCGATCGCCTCTAACCTCTCTCACCCACATTATA
CTCCATTGGGAAAGAGTGGTGCTCACTTCACATGGCACCCAAAAAGAACACTGGAACCGG
CGCAACGACATCCCAAGGTGGCGGTAGGGAGACTCTGGTAGAGACCTTGGAACATAACCC
CAACGGCTTTCTAGAGGAACAATCCTGTCAACCGGCCATAGCGGAGCAACTACGTGTATT
GACTGAGAGTGTCACCT
>TeaL_240922
GTGTTCAGTCACAGCTTTGGCTACAGGTCTCTCTCTCTCTCTCTCTCTATCTCATTTCCT
TTCTTTTCTGTCTGTAATTTCAATTATTTAATCCATTTCACTTGCTTTACTCTTAATGTC
TTAGCATCTAAATTAAATATTCTTAAGAATTTAAACATTTGCTTTGTGCCTGACCTTTGG
TAATCATATTGTTTGTTGGAAAGGTTAAAGAGAGTAGGGATTTGGGTCTCCCCCCAACAT
CTCCTTTCTTTTCCACCCATCCACTCTGGATCACAAGATGGCTTGCTTTTGAAGAAGATA
TCTTCCACTTTCCGTTTAACCACTATATGGTTGCATGCATAGTAGTATAAGATGTGATCT
AGGTACTTGCTTAGAGGTCAGAGTTTGCTCTCGACTGTTTTCATCCACAAAAGTGGAGGG
AGGCCGGTGTTTGTTTTTGTGATGGATGTACACAAGGATGGATCTAGATGGGGGGTCG
>TeaL_240923
GAGAGAGAGAGAGAGAGTAGTCATGGTTGTAAATCATTGTGAACATGCCTCCGCCTCCGA
GGCATAGAGTAATCCTCTGACAGCCACCAGCTCGCTGTCTCTTGCTTACCCAGTAGTACT
CTTCTTCCCATTTTACGATTCTGATCCTGTGTTCCCATCATCACCCCTCCATCATCACCC
CTTTGTAGTGTACTTGTCCGTCAGCAAGAGACTTGTGTTGTTGTCGATCACCAAGCAAAG
ACAAGAGACAAACAACAACCTTAATAACCACCACCACCCTCATGGTAATACCACCCTTAC
CTCTATAAAATTCTCCTCCACCCAACCCTGTCTATATTATATATATATATGGTA
>TeaL_240924
GAGCTCTAGATGAACATCCATGTTGAAGTGTTTAGGATTGTGTTTAGTGGTTGTCAGTTT
TAGGTGAGTTGAGAAAACCTTGTTTATTGTTATATTTGAGAGAGTAGTAATTGTGGAAAA
GGTTGGTAGGTGATCCTACTGAAAACCCTTTGCAAAGTGGCTATTAAGATTTTGGGTGAC
CTTAATGAAAGCCCGTTTTGAGATATTGGGGATAGATATGAAAATTATGGAAAATAAGAT
AAAAGTGCTAATTATAATCTTCTTAACCTGATCCTCATTGGTGTACACTACTGTATTGTT
TGAAAAGGACTTAATTGAGGTCCCTGGAGGCATTTAGATACTTCCTTTATCTACTCACAT
TGATGTACACTGCAACTTTCCTGATTTCTCGAGGATGCACCCGCAAATTGATAAAGGCCC
CTCGGAGAAAACAATGAAAAGCCAGGATAGAGCCACAAAGCCATCCAAGTGAAGACCTTG
AAGACTTGAGGTGCAGCACCGAAAAGGGAAAGATGTGGAGATACCATGACGTTGACTTCA
ATTTTTGGGAGTGAATGTAGGAGGTGCGGACGGTGGATCAGTTGTGAACATTCGGGATTG
GTGATACTCAACCAATGAGCTCAAAATGAAGGATAGTGGTGATACTCAAAATACTGGCAG
ATTGGTATATACTCAACCGGGATTGGAAAATGTGTATTTTAAATTTTATGACCAGGCTTC
TGTTCATTCTAACAAAATCAATGTTAGTGATGATAAATATACTAGCATGTTAACAATCTC
TACCTCCCAAAAACTGTTGGTGGAGGATCACAAGCTGAGCTGATGAAGAATGTGATACAG
CAAATCTCTGAGAAAATGACG
>TeaL_240925
CCCATGATGAGATTGTACGGTGTTGACGACCAGAAACTCCACATCTACTGATTCGGTACC
TGCACGCACTGGCAGTATGATCTTGCCCAAAGGATACTCAGGGTTAGTGTTGAAGCCAAA
CAGGAGGTACTCAGCCAAAAGCAAGTCCGAATTGGTGAAGCCGAGTTTAATGAATGTCTT
GTGATACATTATCTTCGAGGTGCTCCCCTGATCGAGTAGAACGCGTTCTACGACGAATCT
GTTTACGCGCAACTCGATAACAAGGGCATCTTCGTGGAGGAGTGTTACCTCTTCAAGATC
GGTGTCGTCGAAGCTGATTTTGCTAATCTCATGAGGCCGTTTGGTTGGTGTGAACGGCTT
GGACAAACTGGATTGTAACTAGATCATATGTACCTGAGTTGGCGACGGTAGACTATATAT
CATGTGAATCACAAGAAGGTGAATCCGGGCGTATAGCTACCGTGCTT
>TeaL_240926
TAGGAAGAAAAGTCATACAACATTCACATTATTTAAAGACAATGCCAAAAGAGGGAACTT
AGAATCACCCAAAAAGCCTTAACACTTGACGGTTCGGAATCTCGTGGTAAGGCACAATAG
TTGGCTTGACAAAACTGGGTTCAGATCAACGCTGCTAACCTTGATCACCGGTGTTCTAGA
GGGTTCCTCCCCTTCTCCTTTCTTCATCTCTTTCCTCCTCTGCCGCCACCACTTCGGTGA
GCTCTTCAACCTCGACAGAGAACCAAAACCTTTGGTGTCCGCATTGCAACATCATTTTTC
AAAGATGGAGATCAACCGTTAATTTCTAATTGTAAACAATATATTCAAT
>TeaL_240927
CCTCTTAACAAAGTCACCATAAAATATAAATTTCCCATTCCTGTTATTGATGAGTTATTA
GATGAATTGGGTGGATCTAAGTTCTTCTCTAAACTAGATCTAGGATCCGGATATCATCAA
ATATGGGTGCATGATGAAGACATACCCAAGACAACTTTTCAAGCTCATGAGGGTCATTAT
GAATTTTTGGTAATACCTTTGGGTTAACCAATGCACCATCAACCGTCCAAAGTTTAATGA
ATAACATTTGTAGACCCTATTTACGACAATCTGTGTTGGCATTTTTTGATAATATATTAG
TATATAGCCAGACTTGGAAAGATCATCTAATCCATCTAAGGGTACTTTTCN
>TeaL_240928
AAAGCCAGTTTTCTTTGCATTGAGGTAATTAATTAATTAATTATTTTTTATGCTTTAAGG
GTTTAGTTTGTGGATTTAACATGTACCCTGTCTTATTTTTCAATTGTGTGTGTGTGTGTG
TGTTTTTTTTTTTTTTAATTAATTAATTTATTTATGATTTTCGTTTCTATTGCTGGAATT
CAGCACATGCAACTAATAATTTTCAATAATCCTTTCCATCTGAAGGTTTGAAAGGTTCAA
ATTTGGACCACAACAGTTAGTTTATTAAGGTTATGGTAATTTTCTTTGTGTTTAATTTTA
CCACCCTTCAAAGTTGCATCATGAGATGTATCAGAAAATTATAGCCACGTGTGATTGCGA
AACTGGTAGTCAGATGTCCTTAAATGTGAATTCAATTAGTGAAATTTGTTGGTCTTTTTT
TACATTCTCTTAGACTATTTAAGAAAGTTGGATGTATAACTTATTATGATTCTTTGGTTA
TATGGTGGAAGCAGGTGGAGTTTGGAGCCTATGGCTATGGTTGTAGTATAGCTTATTCAT
CTGGCTGCTTTTTTTTGGTACTTTAAAAAAGCCTCAAGGTAGTTGTTTGTGTTGGTGTTC
TTGTTACTCTATTTTGCTGAAGCTCAGTCAAGTGGAAGCGAGTGCAAGACAACTTGTGTT
CTTTCTTTCAGATATTGATGCGTCAGATTAACTGTCGACTCCATCGAAGAGGAAGAGGA
>TeaL_240929
CATTTGGTTTAGGTTTTATTCCAGCTCATGGTGTTAAAACTAACGGCTTGGATCAATACT
GATCATATGAGCCTCTTCAGCATATACTTATTTGATCGAAAAATGAAATCGTTGCTATAG
TTACGGATAGTTTTTGGCACCTTGTTGTTCTTATCTATTATGAGTCTTGATCGAGCTCAG
AAAAATCTGTGTGTGTGTGTTTTTTTTTTTTAATGGTGGATTGTTTTGCTAGATATGCCA
AGATTGAGTCTGGAATGGGCAACTAGGGTGCGGATGATGTAGACTCGTGTGAATTTATTT
GTTTTGCTTTTTCACTAATGGACTAAAAGGGTTGAGTATTAAATGAAAAGGCATGTCATC
AACACAGAGTTGTATGCACGTGTATCTGTTGCTGTTCTGTTTTAC
>TeaL_240930
ATTATTGGTTAAAGATCTCGATAACGTAAGCTGTGGCAGCAACCAAGTCGCGGCAATACT
AGTTGTGGGCTTGGGAGGGTGATTTTGCAACTCAGGCTAGCTGAGAAAATGAGCTGGACA
GCGACCATGAATCCAGGCATTTGAGGCCTCTTTAATGCAAGGTTCAGGTTAAGTTCACTC
GAATCNNNNGGCATTTGAGGCCTCTTTAATGCAAGATTTACGCGAGATTGATTCGAATCA
GATGATGGACTTGATATCCAATCAAAAGATTTAGATCTACAAGACCTGAAGCTGATCTTC
TCTGGCATCTCTGAAATCTTTGTTGATTACTCACATTCACTAACGAGAAACTGAGGTGAT
GATTTATATATATATGCATACTCACGTTCACCAACGAGAAACTGAGATGATGATTTATAT
ATATGTGCATGTATCAGTGTTCCTATTTGTTTGTGTGCAAATATATATCAATTTATGTTA
CTAAAAATTGTAGATTTTATTATTTTCAAATGATTGGACTTAGGTACTGTGAATTCATTT
CCTCCTTGTGGATTGTTATTAATTTTTTTAAGTCCTTGATGATATGGAACCAATGACTAC
TATAGTGTGCTGGCATTGGAACAAATTGGGTCACATCTTCACTTTATACTTGTTTGTTCC
AATGAGC
>TeaL_240931
CCAATTTAGTAGTTACCAATTTTGTTTCTTCTGAGACTAGTGGTTGAAAAAGCTGACTGT
CAATCAAGTTTTGGAATGGGAGAGACTGGTTTAGTAAGGCTTCAACTAAAATGAATCAAT
AGAAACTAATAAAAACAAGAATATGAAGCACATAAATCTTGCAGTGGCTCATATTTAAGG
GATAAATGTAATTTTTCAATCCAGAAAACACGAAACCCATTGTACCAATAAATTCTGAAA
GGTAGCGTTAACTGTCTAATAAAAGCAAAACCAACAGTCAAGCCTCAGTTAACATTTGTT
AACAATATAATCATTCTGGACAAAACTATCAACACTCCAAAGTCCAAACCCCTAGCCAGC
TGACAGAACCAAATAATTGTCATGCCCAGCTCTCTCCACACCAGTTTGGCAGAAAAAAAT
TAGGATCTTTAACAGTTAGAACTTTCTCTCTCATATCAAAAAA
>TeaL_240932
TTTTTAACGTGTTGACACCCTCCATACCATTGTATATAACTTGAGTGTTTTTAGATGTTT
TAGGTCAGGCTTAGTGGACTTTCTTCAAATTCAATATGTTTTAATCTAAGATAGTGCTTG
GTTCATTGGAATAGAATGATCCTTCTATCAAGATGTGAAAAATTTAGGATCTTTCAGTTT
AGTAATACCTAAAAATTTTGGTTAACAATTTGAAGGGATGATACAAAATGAGGCTGGACC
AAAAAAATAATGGATGGAGATCAAGGGAATAGCTTGATGGATAATGTAGATAAAGTATTT
TCTTGTTGGGCATGATGTTCAAGTTGAACTTTATTGTTGTAAGATGTAGTTTTTCATTCT
TATACTATCTGAATACAAAGCTTAACTTCAAGCTTTACCTTATTTTGAT
>TeaL_240933
AATATAGCAACATCATCCAAAAATCACAATAAATCGAACCTAGAAGCATAGACTAAGTTA
TCAACATGTTAGAAAATGCAACAAAGAAAATAGAAAAAGAAGGTAGAGAAGAGATTATAG
ACATCCCATTTTTTACCAGCCTTAATGCCCGGGCACTCCGAGGTGATCCCATAATGATGA
AACAAAGATGGTCCCCAACTAGCTTCAAGCAAAGCCTTTCAAGAAGAGATAGTTCCCAAC
CCTGAAACCCTTTTCAGCCAAAATGTTTTCAAGCCTTTAAAAACATTTTTAAAGTGAATT
TTCAAGGATTGATATGTCATTTCGATCATTTGACTTTGTTCGTCTCCACATTTTTGCAAA
CCAAAATACCTATTTATTTCAAAATGAGCGAATAAGAAGTCGAATCAAACGAATGGATGG
AAAACACTCAAGAAACAGGTTGGCCGCAGGTTTGTGGCTCACCCGCAAGTTTTTGAAAAC
CCACAGATGAGCCAACTTGCAGATCACACTTGTGGGTGACAATCATACCTTATGTACACT
ACAAAATTTAACTTGTGATGGAATAGACCTCCTGCTATAAAAACAAAATTCACGCCTTCG
AATTGTTTTCCTTTCCTTTAACCATGCCAGAAGACTTGAATTTAAACTTGTGCTTCCTGT
ATGTTTCTGATTTGACACTCT
>TeaL_240934
TGAGCCTCTCATCCCGATCTAAACCTGGCCCACACAAAAACAAAACACCCCATCAATCAT
TACCTTATACGTGATCTAATCATTTTTCGGCTCGAAATTCGAAGTCATCAGAGCGAATGG
AATCATACCAGAGAAATCAAAACAGATTAGGGAAACACCATTAGGTGGTCTTTTGTGAAG
TCAGTAATCCACTCCTCACATTATAACTCTTCATATTATAATCCATTTTATTTTTTTACA
AAAAATTAATTATAATCAATTTTTAATTAACTTTTAATTAAAAAAAATTGATTATAACCT
GCTCAAAATAGTCTTAGGTTTGGGCTTTCACTCGGCGAGTCCATTAAAATTAAAAAATTA
AAATAATTATACTTCCAAAATTATATATTTCAATTATATTTATCTTAAAAAATAGATGAT
AAATATAATTTAAATATATAACAGTGATTTTCTCAATCGGAACAAATCACAGCGATTGTT
GAAAGCTAGAAAGTGAATCAATCGAATGACCAAT
>TeaL_240935
GAGATGGCCCGGCTCCCCGAGAAGAAAAAGATGGCCCGATCCGTGGTTGATATACTGCTT
TAGTCATTCTGACACTGCCATCAATGATGGAGAGGATTTTATTAATCTTGTTAGGAATGA
TCCTGATGAAGAGCTCGAGTTGAGAATCGACCTTGCTTTTTTCGATCAAGCTATCGAATT
GAATCTTATCCAATGCCTGCAACAAACCCCGTCAAAGAATCAAATACCTACATCACATAT
ATATATACATATATATGTTTGTGTGTGTATATACATATACATCCGACGCATTGTTGATGA
GTTCGCGGGGGAAGATCTATTTGTTACTATAGAAACTATTGATG
>TeaL_240936
CAACAATATTCTTCACAAAAGCACTAAATAAGAGAGGCAAAAGAAGGGGGAAAAAAAAAA
AAAAAAAAAAAGTGAGCCCTGCTGTGTCTTGATATGGACAGGCGTGTTCCCGCTGTGTCC
CCTATAAAAAAATCATTAAATTACGTGTCCCCGGTGTGTCCCCGTGCCGGACACCGCCAT
GGCATTGATTTTGGAGTGTCCATGCTTCATAGGTTTCATGTCAATGGGGACCTCTTGCTA
TTCTATTTTAGGTTTCTACATAGAATTCCTATGACCTCTTTTCAAATGATTTTTTTTTTT
ATTATTTGGAACATTGTGCATTGAATTCTGTTTCGTTAGTGGAACATGATTCCTTGTTCT
CATTGATTTCATGTCAATAATGACCTCTTGCTATTTTATTGTAGGTTTCTTCATATTTTT
CCTGTGAGCTCTTTTCAAATGTTTTTTTTTCCTCGAAAGTGTA
>TeaL_240937
TGACAGTGCTTGTTCTCCACCTCCCTCTTTTTCTAAATTATTCGGGCCCTGACAGTGCTT
GTTCTCCACCTCCTTCTTTTTTTCTAATCAATATTTTTTATCACCGCCCACTCCATGATT
TCAATTTTTTTATTATTATTATTCTTACTCCGAGTTCCTACATTCTCATCAATTTTCTAT
TCTCTCTCTCTCTCTATTTCTACTTTCCAACCACCATCTACTTTCCTATTTCTTTTCTTT
TTTTTTTTATATTTACTTTACTCCATCTTTTGACAAGCCCACGACACACCAAGCAAACCC
ATCATCTTCCTTTTCCATTAGTGGTCGGACCCGCCCCACTACATTTGAATCTCTCTTTTT
TTTTTTTTATTTTACCTCGCTCACCATTTTACACCAAAAAAG
>TeaL_240938
GTTACTTCATAGTTTATGAGTCTAGTATGTGGAATAATTAATCCTCTTGCTCATAGATTC
ACTTTCTACTTAATGCTGATTTATGTATGGCGTCATTGTATCTATATGAAAATAATGGTA
ATTGAGACATTACCTTTACCAGACATGTTACGAAAGCCTTTTTTCCACCTCCTTATGCGC
ACCCAATTTTCTATCACTTAATGCTATTTTTTCCAAGTTAAATAAATATAACTAACTAAT
AACAATTTGTTTGCTATTCAACGTCTTGCATTTTTTCATGTTGTCCTCAGAAGGTGTGAC
AATTTAGAACAAAGAGTTGCAAT
>TeaL_240939
TTTTGTTCTTTTGTCATGATTGAACTTGAAGTTGCTTTCAAATCAACTTTTTACAGTCCA
TGCTGTTGACAAACACTTTGTGTTCATTAAAAATAAATAAATTAGGGGGGCATAAAATGC
TCCTTATTAGTTTGTGATCATCATTTTACTGAGTAAAATATGAAATCTGGCAGTGTTTTG
GTGGAGAATTAAATAAATTTGACACCTTGACACATACTTGACCTGAGTCGGTGTAACATA
GTTACCATTGTATAATGGTTAATTGGAGAGTATATAGTCATTTTGGTGGAATAAATTGGA
AACTAATGAATTCTAACTTTATTTTTCTTTACTGGGCGAAGTGATCTTTTTTCATTAGTC
TGAGACTGGGTTGTTCAACTTCTGTTTGAGGTTGTGTAAGGCCAGCAAGCAAACTGCTAC
CTTATTTTTATTGGTGATTAGCATGCATCATTCTATGCTAACTCTTTTCAGTATACCTTG
AACTTGAAGAAAG
>TeaL_240940
CCTTTTGCTTATCTGCTTCAGCCGAGCTGACAAGACCGGTCAGACGGGCCATCTCGGTAT
GTAGCTCGGCCATTTTCTTCTTGGCCTCTTCTAGCTCGGCTGATTTAGCATTGGCCTCTG
CCACGGCCTGCCTTGTTGTCTTGCGCAGTTCCAACACACGCTTGTGAGCGATGTGGTTTT
TCTGCATGGCCTGCAAAAGGAGAGATAAGCAACTTTTGATAAAACCGAGCAAACAGATGT
ACAAATTAGAAAGACAAGCAAAGGAAGAACTTACCAGCACCATTGATTTTGTTGCCGAGC
GAATGGCCTTCAGCTCGGT
>TeaL_240941
TTATTTCTCTTCTGTTTCTTTGACAAAACTCAAAGTAATATGTAGCAACACAAGTAAACA
ATTTACACTTTTTAAAATCTCACAACTTGTTAAACAAGTCTGGGTGAAAAATGCAGCAAC
ACAGGTGGCAATAGGTGATGAACCACTTGCTAGAGAAACTCAAATTGACGCACAGCTTAT
TGAAGAAGCCCGAATTGATAAAGAGCTTGCCCAATAATCTTCAAACAGAGGGAATTGGCC
ATTTCAACTAGGTTAGATACATTAGTGTTATATTCAAGTTTTGTTGTAATGTCCTAGTTT
TAAAACCCAACTTAAACCCATTTGTATGGATGCCCCAGCACAATTTTAAGCTTGTGAATG
CATAGGGATGTTGTT
>TeaL_240942
ATGAGTAGAAGCTTTACAATTAAAAGGTGCTACCCAGTGTACAAGCCTTCTGCTTGCAGC
TGGGAGAGGTAGTAGGTTGATTCCCGTGACACAAACCCACAACCACAAGATTGGGGGATA
ACACTTGCCATTGTGTTAGGTCGCTCTTTAGCACTTGGCTTCCGTTTTGTAGAATTTTTT
ATTTGTTTTTTATAGGCATCGATGTCGTGGGGGTTTCATAGAGTGTAGGAGACTTAGTTT
GAGAGGCCTGGATGTTTGATTGGACCAGTGATTTTGGCTTATCCGAGCTTCATGTGGCTT
AAGATTGAGAAGCCGAAGGTAAATGGCCCAATGTGGTGGATGAACTGGGGATTAGTGAGA
TATTTATCTCGGCTGGAGTTTATGTTGTGATTGACATTGGTATTAAAGTCACCTTCTTTA
AGCCTCACTAAATTAGTGCATGCAAGGCACAAAACTGAAAGGCGGTTGATTTTTTAGGTT
CAAGTAGTCTTTGAGTGTATTTGTTTATTCT
>TeaL_240943
ACTGGAGGAAAACTCTTGAATTAATCGTAATGCATTTGCGGAAAATTACTCGCCAAGCTG
AGGACCTCGGCACCACTGGGAATTAGTTGGGTTTTGATCCGGACACCCCGTGCCAATAAA
AAAAAAATTGTTCTCCCGTGAGTAGTATGGCAAAAGTGGTGCAGTTTGGTTTCTGAAGAT
ATCCACTTGATTCGAGAAATAATTTGGTGCTTTTTGGGTCTTGGTACAATTGGACAATGC
CAAATTTGCTAAAAATATAGAATTGGTGTTGCTAGAATGGCTTGAACTAGGAACCTCAAG
AATAGAATCACCACACTACCAACTAGGCTAGACACCTCAATGTGTTATAAATAATCCCAA
AAAAGTTTTTAATCTTTTT
>TeaL_240944
ACAAAGTTCTTCTCCACCACGTCCTGTCAAATTGATAAGGATAAAAGAACTCACAAATAA
GAGATAAAAATAGAAAAAATCTATAACCCGAGAAGTACTTTATCAACATATTTGCATAGA
TAACAAAGTTATATTACCAGATAACCGGAAAGTGTTCTGGTTAAAAAGAATTCAAACTTC
TTATTTGATCCAAGAAGAAGCTCAATTGCATCAGTGTAAGTCAACTGCACAAAGTTCTTC
TCCACCACGTCCAGATAACCGGAAAGTGTTCTGGTTTTAAAAAAGTGTTGAAGAATAAGT
TACGCTGTAAATTCATACACTCAGTCGGTTGATAATTCCTTTCTCAATCCAAGTATTGAA
GAAATCCATATCCTCCTTGCAGTGTTCGAGGACGTGCTTTAC
>TeaL_240945
CTTTTCCTTCGCCAATAGTGTCTGTTCGTCGCTAACCTTCCTCCTCCACCTCTCATCTGT
TCTTTGGTGATTTCGCTGCAGCAGAGCAAAAATTCAAATCTAATCCTCAAGATGTACTCC
ATCGCCAAAATCATTGCCCCTGCTGCAAGGACCGCACTGGTGAGCGGATCAAGGTCGGTG
TACATGAGGCCTTTGAGCAGCGCAGTCACACAGGGCAGCCAACTGTCGCAAAACTCACAG
CCTGCCTGCGCCCCTGCCACCAGTCTGTTACCTCTGGTCCGAAACTTCCAAACATCGGCA
GTTTCCCGGGATATTGACTCTGCTGCCAAGTTCATTGGTGCTGGAGCTGCCACAGTAGGA
GTTGCCGGATCAGGAGCCGGTATTGGAACAGTGTTCGGTTCCTTGATCATCGGTTATGCT
AGAAATCCATCACTGAAGCAGCAGCTGTTCTCCTACGCCATTCTTGGGTTTGCCCTGTCC
GAGGCTATGGGTCTTTTCTGTCTTATGATGGCCTTCTTGCTGTTGTTCGCGTTCTAAATA
CTGCATTTTTAGTTGAACACTGCCCAAACAGTTGAACTTGCCGTGGGTTAAATTATCAAA
TCAGTTAAAAATTGACAATCTGGCCCAGTTGTCAAGTTGGAATCACACATTTTTGAATCA
AAGGGGTCATTCAAAAAGGTGATGCAACTTTTCGACACACTGCAATAAAATTCCAATTTA
GAGTTTAATCTACGGTCCACGTTCGCTTGTAGAGATTTAAAAATACAGATTATATTAAAC
AGTGGAGTTTTATTCCACTCGAGGTCCGATATCAGCGAATTGGTAAACGATTAATTTTGT
AAAATCATTTATGTTAAATTTGTTGTAAATTATAGTTTTTCGTTACGATAAGCGACTTAA
AAATTATCTACCAACTTAAGCTATTGTTGTATTGTTATTTTTAAAATATACCAATGTGGA
AATTAAAG
>TeaL_240946
GATCCATCAACCACAATTGTCCACACCTGAGGATCTGCACTGTTAGTACTAGATATTCAT
ATAATTTTTATGTAAAATTATATGGATATCTATATGTGAAAATATGCTTTTGCCTTTTTG
ATTAATCAAAGCAATCAAAATTGAGTTGATATATACGTAATGTCTTGACAGTTAGATATA
TCTGTGCAAGGAAAAGACATTCAAATTTCTAAAACAAGTAAGTCGAACAAACCAATGCAC
AAAACATACTCAGGAAATATATTTGATTTTGTCACCAGTATATAGAGATGCGAGTCTTTA
GTTTAGACGTTACAGCCATACATATTTCCCACTTAGATTACCATGATCAATATCAAAGCA
ATATTCTTGGTCTTTTTATATATTGATCAGTGTGAGATGGATTAGTAGACAAATCTTACA
TGGGTAATCTATAATGTAATGCACACAATTAAAGATGGAGCAATGAAAGGGGGTGGACAG
GTGTTTAGTGATGGTTTGTTCTTATATTTTGAATTTTTTTTTACACCTGAG
>TeaL_240947
AAACAAATCTGGATCAAACTTCCTTTGCATGTATATATTTACTTCTATGTGTGTGTGTCA
ATGCAAAAAATTCGTCTGTTCTGTTCAGGCTTGCTTTGGAAAATATAGCTATACATAGTT
GAAGGTAAATATGTCAACTTTGTCTAGCAATTAGAGGATTTTCAGGACTTGACATGAAGT
TAGCACTTACATGGCTAACATATGAAAGAGCATAAGATAGTTTTGTGAGATGCTTTTGAT
TAGCATCCTATCTAGTAAAGTATCGACATTCTTTCCTCAGGATGTTGTTTGGTAACTAGA
TGGCAATTGTTTGACATCATTTGTCAACATTACACTAAAGAATTGTAAATGTCTAGAATT
TTATATGTTAAAGTATGAAAGTTAATTGTGCAACATGCTTTGGTATGGTTCATATAATTG
ACAGTATGCACCTATGTGGTTTAATTAATTTTTTTCTTGAGCAGGTCAACATACGTCTTC
GACGGT
>TeaL_240948
TAAAAATAAAAATAAAATTGGCACTTTTCCAATAATATTTACGAAAGTTAGACAAAGAAA
ATTAGCTTGGTATAAAAAGTAATAAGGTCATCATGCAACCACAACATATACCCTCTGTCA
AACGAGATCAGCTAGACAAATTATTTTCTCATCATACCAAAAGGACATGAAATAAAGTTC
CCTCTCTTGATTTCAATTTTTGGTGGAGATTAGACAAATGCAAGGAAAGAATTATGGGAT
AAATCTCAGCATAATAGTGTGCTCATATCAAAATGGCCATCCCAGTAATGTGCCTTTTTA
GGTAATACATAGCGTGATCATAGATACTCACCTCAGTTCCAGCAATGCCCAT
>TeaL_240949
CCCAAATCTTGTTCCAAATCTTTTGTTGCTGCCTGGTATCCATGATTCACTATGTTGATT
AAGAGCATAGGGCTTATCAGCCCAATTGAAGCCACAGAAAGTCACGATGAAGAAGGGATT
GGGCAGCCGGGACGGGACGACGTCCCGGGGAGGTGGGGGAAGAAGTCAGGATGCTGAGCA
AGGTAGGTGAGGAGGGAGACGGTGGAGGTGAGGGAGATGGTTGGGTGGTGGTGGAAGGGG
TAAGGATTAGGGTTAGGGTTAAAAGATAGAAGATGATAATGATGATGATGAAGAGTAGAA
ATGACTTTCTCCATTTTGATTTCACTTTAATTTCAAAAAAAAAAAATGCGTGCCCACTCT
CAAAATTGGCAAGTGTATTCCACCTTCCGTCAATTTGGATGGAAAATATAACAATTGCAG
TTTCAGTCTCTTCGCAAATATTTGAATTATAGGGGGGTAAAGTGCTCAAGAGCTCAAACC
ACAAGGGGGGTTAAATGAATTTTGACCTTATTATTATTTTGCGTTTTGTTGTTGCAGGAT
TGAAGATTGTGGGCAACACACTACATAAGATAAAAAGTAGTGACAGGCGTTCAGTGGGAG
AAGCTAATGCCTCATTTGGTAATTGGATCTTATTTCAAGCCTTGCGATATGATTTATAGT
TGGTAATCAGATTGTGATTAAGTTATTCTAGGTATTTGATATATTTATGAGATGTAAATC
TAG
>TeaL_240950
GATTTTTGTTATTACTTCTCAGAAAATTAGCATGATCGTCTGAGTTCAAAAGCTGGTAAC
TCTGTATGGATAGAAAAAAGCTGTTAGGCAAAATTACATGCATCATGTGTGCGTGCACAC
AGATGAAGAGATACTTTAAACCCAATGATGGAAGATCCTTGAGAAACCCAACCAAAATTC
ATGATGAAAAGCTGAAGCCTATATCCTAAAGCACTTAATGCAGACAATAAATAAATAAAA
AGTCCCTCAACAAACACAAAACTACAACAAAAATTTGAAACATTCCCCTATGACGGAAGA
TCCTTATGAAATCCCAACCAAAATGCTGAAGCCTAAATCCTTAACCCTCAAGAAACACAA
CTACAATAAAAGTTTGACAGCACCATAATCCTAAACCCAACAAAAATAAGTTTAAGAAAG
AATATAGAAATCGAAAAAGACAAAGATAATAAAAATTTATACAGACCTTTCCGAGTTTTG
C
>TeaL_240951
TCATCTTTGGCGGATACTCAGATAGATAGGTCTCATTCTTGATGGCCTCGCTTTCGTGGT
CACATTGCCCGCCAGAATTCCATTGTCCACCGCTTTACAAGTCAAAAAATGAACCGACTT
TAGTATTAAATTTTTAGTTCCAAAGCATCGATGGTGATGAAACTGAATATTGCCATGGAA
AAAACAACAAAATGGTTCATCAATATGCATAGCATGTCTTGTTCAATGTATTGTTCCTAT
CTTAAAACAACTTGAGAAGAAAATAATACCTGTGCAAAGGTTGATCATGTATCAGACTAC
ATATCGGTATGGCAATAAAGTTATATATCAGACCGATATTAGACAATATTCAGCAAACAG
TGAAAATGTGATTTATGTTAAATAATTTTAGACTTAAAAATAGCATTGCACAGCTTCAAT
TTGTTGTTGACACCAAACTATCATGTGTTTTCATTTTACATAATTGTATGGACTAAAGAC
ATACCGGAAATGAGTGGCTGAATAACCT
>TeaL_240952
TCCACTTCTTGAGAGCCTGAAATCAAAACCAAACGTGAAACTAAGTGCATCTGTAATCAA
TATTTTTCCCTAATCCACTGAAGTTAAAGACTCAATTGAGCATTCTATTGATGGGGTTGC
ATACACTATAGTCTGATCTTTGGTTGAAACAACTGGCCAACTAATGGTGTCAGACTCCCA
GTTAACAGCCGCAGTGCCTTTCGTAATCTGTGCCAACATCCATGGACTAATTTCACTTCT
TGGGTGCTTGAAATCCAAACCAAAGTTGAAAGGTTGAAACTTGTAAGTAAATCCAGTTAT
ACATGCTAATAAATAATGTAATTAACTCAATATGTTCCACACAATATTTAA
>TeaL_240953
AACCAAACAATTATTACCAAATTAAAAAATTGAATTCAAAACAATTTTTGTAGGATGTCA
ATGAATTACGTTTTGACATGGTAAAGTGCATTGTAAAGAGTTTGAAGGAGATTTATCTGT
CACATTGTAGTAAAGCGAGCTATGTTGTATAATGTAATTGCAATGACGAGAGACAAAAAA
AAAAGTCCAACTTCAGCACAAAATATACCATGTTGACATGCTTTCTAGCTTACCAAACAC
AAACCAAGTATCGACAGAAAAGTTTTAACTTGTGCATGCCAAACTACAATGTGTTAGATT
CATCCTCAGCATATTAATAGAACTTACCTGTGAGGAGGTAACAACTGTGAT
>TeaL_240954
AAAAAATATTCCATATCTTTCCAACCTACAGCACAATCACTGCAACTATGATCTTCTAAC
CTATACGCGACTTGGATGACGTCCTACTCAACCTTACTCTGTTCTACCCTTATTTAACAC
AAACCCAAGACTATTATCATTTATATTATTATTATTATATTATATTTAAATTCCTACATA
TATGGTCTCATGGTTTTACTGTTGAGGTGGAGATCGTCCGGCAATCGCCCAGAAGCAGAT
TTGCTCCTGGATCTGCTGTTGGATCCTGGTTATTTGTTGATTAAAAAATTCTAACTAGTT
AGAAAGATACGACTGTAAATACGGATCGTTAGCTTGAAGCTGTTGTAAATATATATTTCT
ACTATCAAGATAAAATTCTAAAACATTAATCAAATCAACAAGTAAATTTACAGGCATACA
TACTAAAGAAGAAAATACTTACAACCAGAATCTTCAAAACAACATAATTCTTCAACACTT
AATTTATATATCATAAACTGTGAAATTTTACAAGGGAGAGAGAGACAGAGAGAGCAATTG
GATATTATACTTGAAAAGAAAACAAATTCTTGAAAGAAAACTCTAAAAACAACTCTGCCT
CAACAAGGGTGAAGATATCCCTTTTAGAGACAGAAGAAAAGAAAAGATAAGATAAGGTGA
AGACAGGTGGCGTGTCCTTGTTGGTTGGAGTCGATCGTCCTTATCCTCAAGATTGAGTGG
GAATCTTCTTTTTGACTCAGCATCCCTATCTGCTTTGGACAGGAGTGACAATAATCCGTC
TCTGTACTGGACGGCAGACAAGGAATCTCAAAAGCTCAAGCAGCACCATATTTTATAGTC
CACATATTCTATTTGTACCTTTACC
>TeaL_240955
CTAAATCTGGGTCACTACCAGCAAAAACATCTCTATAGCTAGCTCCAATTGAAGAGGTTG
GGGGGATGAGCTAGTTCCCTTTTTCACTACGTAAGCCTTGGCTAGTCTTTTATTTAGCCT
TGAACCAGGGCGGAAGGAATAGCACGCACAAGTCGGTTGGGAAAAAAATACAAATCCCAT
TTCCTTGAAAGGACCCCTACCCGGTTTTCTTTGTTTTGAGTAAGGTTTTTTCTTTCCGAT
TCTGTTGCCTGATGCCGAATTGAGCCCGATGCCTAGCCGCGTTGGATTGATCAACGGAGT
AGTAAACTCTTTTGGTGGCCGCAGAGGCGGCGGATAACGCAGCAGATGATACGTACTTGA
AAATAACCGGATCATAGAAAAGTTTTTTCATGCCTCGATTCTCCCTTGGTTCGTTGGG
>TeaL_240956
CAATTTTTATTTAGCGTAAAAAATACACAGATAATTGAAGAAAATATTAACAAGTCCATG
AAGGTTTTAAAGCAAATGCATGGTAGAAACTTCTGGAAAGCTGTCTTCAGGCAGGTGTTT
GCGCCCTGATGTTCGTTAGCAATTAATTTAAGCAACACAAGATTTGACTTTTAACCGATG
CTTAGTCCATTGCTTTGATGTACGAACCTCAAATATAAATTCCATTAGAAGTCCCACTTC
AAACACCCAACAACTGCTTGGGTATATAAACTAGTTTTAGTCAAACATAACTCACAAAAT
CCAGTCCAAGATCAAAATACGAGAGTGGAATCAAAATAGGGCTTATTGGGGTGGCTTCGG
TTTTGGAGAGTCACATTTCTTATTCTGTTGAGTATTGTGGAGCTTTTCGGAAATTTTCCT
TGTATGGCCACTGGGATCAAAATGGTTTGTATGCTCACTTGCTTCTTTCTTCGAGCGTTG
TTTTCCACTATGTCCAGAATTCACATACTTGTCTTGGTCGTAGTTGTAGTGTTCGTATTC
GTCCAAGTGACTTTCAGACATGATTGTTGTAGTTATACTCACGTATAATACACTTTTCTT
GATTAATTATTGAAGGTAACTTCGTTACAACAAGCCCAAAATGAGTTACAAGAATAACCT
TGTAAAATGCAGCACGATGCGATCACAAATTCACTCTGAACTCTAGTAATACAAGCTGAG
G
>TeaL_240957
TTGTTCTTTTTTGAATTTTTAGGGCCAACATTTGAGGATTCGAGAACACATCAGACATTG
GCACCTGTCTCAATTGTTCCATGAGGTGCTTAAAGAAAGAAACATGATTTTCCTCCCTTG
CCAGTAAGGGAAAGCTCCAGAGCACATTTATTTGCATTGATCAACAAATGCCCATTGGTT
CCATTTGGATAGACTACAGACCTAGTAAACAGGACATCAACTGTGAAACCTAAACATCAA
TTCCAGATTCAGGTGTTCACATATCAGTTTATATTACAGGACAACACACCCAACCAACAA
CCAGGAATCCAACTTCCATTTACGCTCTGTTTGTTAGGCGCATTTTCTGCTGTTTGGTG
>TeaL_240958
CCCCCGAGGAGGCTTACATCGCAGACCTTGACGCCAAGAGCGGCGCTAGTCTTAAGCTGA
CGATACTGAACAAGAAGGGGCGCATCTGGACCATGGTGGCGGGCGGAGGTGCCTCCGTCA
TCTACAGTGACGTGATCTGTGACCTCGGCGGGGCTGAGGAGTTGGCAAACTACGGAGAGT
ACAGCGGGGCCCCGTCGGAGCAACAGACGTACGAGTACGCGAAAACCATCCTGTCCCTGA
TGACCCAGGAGAAACACCCCCAGGGCAAGGTCCTGATCACCGGTGGAGGTATCGCTAACT
TCACCAACGTGGCCGCCACATTCAAGGGTATCGTGACGGCACTCACAGAGTTCCAGAGCA
AGATCCTGGATCACAACATCAGCATCTTCGTACGCAGAGCCGGCCCCAACTACCAGGAAG
GTCTAAGGATCATCCGCGATGTGGGGAAGACGCTGAGGATACCCATCCACGTGTTCGGCC
CAGAGACACACATGACCGCCATCGTCGGCATGGCTCTCGGCAAGAAACCCATCCCCACCG
ACCCCGGCATGGACTTTGCGGCTGCCAACTTCCTTCTGCCTGGTGGTCAGAACCAGGCTC
AAGGCAAGTCGGCCGCTGAGGGTGCCAGTGCCGCGACTGCCGGGTCTCCGGTCAAGGTAT
CAACCCCTACCTCTTCCAAGACCATGTTCACCAACAAGAGCAAGGCCATAGTGTGGGGCA
TGCAGACCCGAGCTGTTCAGAGTATGTTGGATTTTGACTTTGTGTGTCGAAGATCTGAGC
CCAGCGTGTCGTGTCTCGTCTATCCATTCACCGGAGACCACAAGCTAAAGTTCTACTGGG
GACACAAGGAAGTTCTTATTCCAGTGTACAAGAAGATGAGTGACGCGATGAACAAGCACA
AGGAGGCTGACACGATGGTAAACTTTGCCTCTCTCAGATCTGCCTACGACAGCACAATGG
AGACCTTGGAGTTCCCCCAGATCCGTACGATCGCCATCATCGCCGAGGGTATCCCAGAGA
ACATGACCCGCAAGTTGATCAAGCTGTCGAAAGAGAAGGGAGTGTCGATCATCGGGCCGG
CCACGGTCGGGGGCATCAAGCCCGGGTGTCTCAAGATCGGTAACACCGGCGGCATGATGG
ACAACATCCTCCACTCCAAGCTCTACAGGCCAGGCAGTGTGGCGTACGTGTCTCGCTCCG
GAGGAATGTCTAACGAGTTGAACAACATCGTGAGCAAGGCCACTAACGGAGTTTACGAGG
GAGTGGCGATCGGAGGTGACCGCTATCCCGGCACTGTGTTCATGGACCACATCCTGCGCT
ACCAGGCTGACCCAGAGGTTAAGATGATCGTGTTGCTGGGAGAGGTGGGAGGAGTGGAGG
AGTACGAAGTGTGCGAGGCTCTCAAGTCCAAGAAGATCACCAAGCCCCTGGTCGCCTGGT
GTATCGGCACTTGCGCTGGAATGTTCACGTCGGAAGTCCAGTTCGGCCATGCCGGCTCCT
GTGCCAACTCAGACAG
>TeaL_240959
CGGTTTACTACTTTTAGATCTTTATATATTGTGTTATATTGGGTTTTTAAGGTTGTGATG
ATCTAGAGCTTATGTAATAAAGGGTTGTTAAGAGAGAGAGCTGGCTTAGTGTAATCTCTA
TATTCGTAGTGAAATTTTTTTACCATTACCCCAGCGTTGTAGGTTTATAGCCAAACAACA
TAAATTATTGTCCGTTTGCATGTTTGTTCTGTTTTTCTTTTCTCATCTTCGCTTTTTGCA
TTACCCAAATTATGTGGAAAATACCAACTAAAGGCCACACAGAAGAGAGAGGGTGTACAA
AGTGGT
>TeaL_240960
TGTGTGTGTGTTTTTTTTTTTTTTGAGGGCATTATTGATGATTTCAATGAAATTCTATTT
TAGTGTCACTGATACTGATGAACTTAAGCATATGGATTTGATCTTGATTCCATGTATTGA
TGTTTACTGCTCAGCTGAATTTTATTTCATTTGCTTGGCAATTTTTGAAAGCAAAAATTC
ATGATTGGAAATATTTAAAAATTGTACCTTTTACTATATATTAAAATTTCATGTTTTTTC
AATATATGATAGTATGGAGTAATCGTATTGGCATGGTGAATCTTTTTGTTTTTTCTTTTG
GGTTTTTTTTTTGAGGGCATTATTGATGATTTCAATGAAATTCTATTTTAGTACCACTGA
TTACTG
>TeaL_240961
ACACACACACACACACACAATAGCTCACCCCTGCATTTTGTCTGGAAAACATCTTACTCT
TAAACTATGTTTTGATCATCAATTGTGTAATTTTTGAAAATGTAATTTGAAATCTAAAAA
GTGTTTAGAACAATCTGGTTGGGTAGAAAATTCTAATCTATGGTCAAATTGGTTGATAGT
GTTCTAAACAAAGTGGTTAGTCTTCCCAAACATACAGTAAAGCTCTGTTTGATTACTGCT
AAGAAAAGTCATCTTAGATTGGTTAAGCAAAAAAGCACAGGTTTGGTTGACAGTGTTCCA
AACAAAGTAGTTAATCATTATTTTTTTTTTAAAAAAAAATTGATT
>TeaL_240962
CATAAATTAAAAATTGATAATCAAAAATAAAAATTAAAGTATTCATTTCTTAGTTTAAAT
TATTTTTACATAATAAATTATAAGCAAAAGTTTAATCAAATAATTTGTCAAAAAATTTTA
GAATAAAAAAAAGTATAATCAATTAAGATAAACCGCATTAAACCGTCCCGATTACGTGTA
ATAATAAACAAATGGAGTTCTAAAACCGATCATTGAATGAGAAGTTTATAAATACATTTT
TTCACAAAATCACATGGAAGGAGATTGGGCTAAAAATATGGCCCAATTATAGATCAGCCT
TTTGAACCTGAGCTTCCGGCCCATACTATAAGCTTGTTTTGGTAGCAAAAATATCAATAA
TCACCAGCAAATCATTCTATGCATGTAGGAGTTAAATCTAGGCAGATCTAACCCGAGCAA
CTCAAACACAAATGGAATGTTTTTAAAATTTAAATAACATATTTTCAAATTTTGTTTATA
ATTAGAGAAAAATTTAAAAGTCCGTATTAAAT
>TeaL_240963
CATCATTTCGGATTGGGGACTGCATGAATCTTAAATCCTTACCCAACAACCTTCACAAGT
TCAGATCTCTTGGTTATTTGGAAATTGATGGGTGTCCTGGTCTTGCTTCATTTCCTCAAG
GAGGCCTTCCCACCAGCAGCCTCAAAACGGTTAATATCATCAATTGCGAGAATCTCAAGT
CCCTACCGGAGCAGATGCAAAGCCTTACTTCTCTTCAAGAACTGCAATTATCTAATTGTC
CCGGCATACTGTCCTTTCCAGATGGTGGTTTACCCATGAACCTTGTATCACTAGATATCA
AGGATTGCAAGAATATGAGGTCCCTGTCAGAGTGGGGTTTGCATAGGTTCACCTGTCCCA
GAAAATTCTCCGTTTATGGTGGATGTTCGGATCTTGCCTCTTTTG
>TeaL_240964
CTTCTTCTTCACTCACATATTTCTTATGTTGTCTTCCCCGTCTCTTGCCCCGCACCTTCC
TCTGCTTAGTCTTGAGCTGTTCCCTTTTAGGGGTAGCACAAGTTCTTTGATTAGTGCTCA
GTTTGGTGATTGCACCACCAAGCAAATAACATTCATTACTTGTCACAACAATCTCACCAC
TCTCACAAAGCTTCTGCAGATGATGCTTTAGTAAAGTGAAATGAGCCCAAGGCAAATCAT
CATACCGCTTCTTAATGAACTCTGATATGGACTCCTCGCTAGAACCCCCTTCCTCATTCA
ACTCCTTAATTGCTCCATGTATCATAGAAGCATAGGTGGGATGATCAGGGGTGTGAGTGT
CGGGGAATAAGTGGGTGAGGCGATTTTGCATGAGGGTCTTGCGGGAGGGGGTGAGTGGTA
TGGTTGTATCAGAGGTCACGAATTTCATTACCAATGCCCTGAAATTCGACATAGCTCTGT
TTGCTATTTCTTCATCATTGTTGGC
>TeaL_240965
CATTACTTATCCTTATTTTTTCTCTTTTCCTTCACGTAATTGTGTCAGTCTGGCGAACAA
CAAATGCTCTTAACACGAGATTTTTTTAGAGTCAGATTTTATAGTGGTCTGACAAAGCTC
TTCATGGCGTACAAAAGCAAAAGCATTACGGACACTCCGAACCTAGTCCAAACTAGGATC
AAGACCAGCCAAAAAATCATATAAATGATCCTTCTCAATCTTCTTTTTCTGGGTGGCAGC
ATCTGTGGCAGACTTCATTGCACTCAGAAGGTCCAATTCATGCCAAATAAGTTGAAGAGC
ACNNNNNNNNNNNNNNNNNNNNNNNNNNNNNNNNNNNNNNNNNNNNNNNNNNNNNNNNGG
CGTGTGTCATGAGACCGACATCGGAGTTCATACATCTGTGAAGCATCATCCTTGCCCACA
AAATAGGTTTGGGAAACCGCATCCCAAACATCATGAGTAGTAGGGAGACGAAGAAACACA
ACCCTAACATTAGAGGTCATTGAATTAAGAAGCTAAGATTTAACCATGGCATTATCCTCC
AACCAAG
>TeaL_240966
GGTATTTCCCGTACCCGGTACACGTACCCGCACCCGGTAAGTACTTGGTACTTGTACGGC
ACCATTTTTGGAGTACCCATACTTCATAGGTTTTCAAGTTATGAGGAGATGCAAGAATTC
CATCTCCATTCTTTTTTGGTAATAAAATGGATTTAAAAAAAAAAAATAATCCTCTCTCCT
GAGATTAAAATGTTTCATGGGATAGCAATAAATTCAAAGGCTCTTTGAAGAAGTGTTCGT
TTTTTTTTTATAGGTAATTTGAAGAATAGTTTTTGCAGCCTTAGTTATCACCTTTGGCTT
CAACACAAGCTACTAACTCTTGAGAACAATTGCAAAGATGACAATTCAATGATATGTACT
ATTGGCTGACATGTTAAAGCAAGATTTGCCAGGCTTAAAGGCTGCAAAAGATACCAAGGT
AGCAAAGCAAATCTGAGAGAATTAGGGACCGCCATTAAAGCAAGTTTGCAAATGGGATGT
GCAAGGGTGGGATAGAATATTGGTAGTGTAGTGCCTTTGTGAAGGAAGATTGTCTTGTTA
ACCCTAAGGGGTTGGCCAATTCCTAAAGACTTCGAGTCACCACCTCAAGGCCACTAGAGG
TTTGCCCAGTTGTTAACTTTAGGACTCCAGAATTAGTTGAGGTGCGCGCTGGCTAGCCCA
GACACCCAGTTATCAAAAAAAAAAA
>TeaL_240967
CCAACCCTAAATCATAATTTGGTACGCTAACTCTAACCTTCTCTCTATCAATTCGTCCCC
TACATGTATATATATATTCATATATGTGTGTGTGTATATATTACTTTTCTTCGCCAAAAC
TTCAATGCTTTGTAATTTGTCCCTAATTCTTGTATTTACCTGTGCTTTTTCTTAGCTCAA
TTTCTTCATTTTCTATTGGTATTGGATTTGTGCGGACCGTTTCGAGTTCTTGAATCCTGT
GTGCATGATATGCGTGTTTTTGTAGTATTTTGAGCCTATAGGGTTTTGGGATTGGTTACT
GGCGTCTCTATGCTGCATTGGTTGATTTTTACCCTTGAGATTGCGACGTTTGTTATTTGT
TTTGTGCGTTGAATTCGTCAATTTGTTCGGAGTTTTGGTGTGAATTTGTTGTTGTTTCGG
TATTTTGGTGCTTTAG
>TeaL_240968
CAGAGAATAAGAAAATACTATACATAATTTGATTTTATTATAAAATATTTTTATTAGTAC
ACACATATTAAGTAATAAGTTTCACATATATTTATTAATGTTGATCCTTTTATTTTCATG
TCTAATGGTAAGAAAACAGATAAAAACTATTTATATAAGCATTAATTACACCTACAAATT
AACATTAATGTTGAAAAAGAAAAGGAAAACAACATAAAATTGTTATCCTCTTGCATGAAA
CAATTTGGATTGTGATGAAAAAAGGGAAAAATAAAATGGGAAGTTTGGAAGTTTTTGGAT
TTGAAGTTTGAATCTCGAGGGGTAGGTTATTGTTTGAAAATTCTTTACTCTCATTTGAGG
CACCCTAATAACTTGAACCTAATAAATACTTGGTTTATATGAGATGCGACATTACAAATA
CATGTCACTCAACTACATAGAAAGAGGGTAAGGTTTCATTTGGTGGAGGCAAAAAAGCTA
ATTTATTAGTTAAAAAAGGTTATTTTGTTAAAAAAAT
>TeaL_240969
TTTTTTTAAAAGAAGGTAAATGATCGGCACTGAACCTTGCTCATAAAAAAATTGATTGGC
ACACTTCAAAACCTAGACAAAACAACAAAACATACATTTTTCTTTGCCCAACCAAAGCAA
ACGAAATAAGAAATATAAAAAACAAGAAAAACAAGTAGTGCATAACATCACAACGCAAAA
AGAAAACAAGACTTTGCAACACATTTCAGTCTTTAACCTTGACAGCAGCACCAGAGTAGT
AATTCTTAAAAGCTCTAGGAAGATAAACAGGCAACAAAAACCCAAAAAGATTGAAGCTCC
AAAACACCATGTTTGCAACTGCAAGAGCTCTTCCCACATACAACCTCCTTGAGCTCCCAC
TATCTTGCGCATCCACTTTCGAAATCTCATCTCTAACCCATTCGACAATGGTGAAAATCC
TCCTCGAATTGTAAAAA
>TeaL_240970
CATTCATTTCCTATGATTCCTCAACAACCATCCACAACCCATAATATATTTATAAATTTG
AGGTTTTTGGATTACCAACACAAGGTTTTTTCTTTCATGAGCTTGTACATAAGGCCACAG
ATTCCTTTTGAGTGGACAGCTTCAGCAACGATGAAGAGGTTGCCGTGATCGTGGACGATG
ACTCACAGCAACACCAAAGTAGCCATACTGGTGACGACAACGAGAAAAGCCTTCATCTTC
AGTGGTTGTCTTCGAACCCATAACGAGACGGCTTGGATTGACCCTCTTGGTGGTCTCATG
GTGGTCTGTGGTTTGGGGATTTGGATAGGTGGGTGTTTGATTTGCGGCCACGATGCGGCG
GCAAGAAAGTGAGGGAAAAATAGCAGATTTACTGGGTATAGAAGAGGAAACAGTTAGGAG
TTGGGAGAGCAGAGAACGAACAAAGAATCCGAAGCCGATGAGAATTTGTGATCGAAGCCG
GAGGGGAGAAAATTGGATTGAGCTGAGCAGCAAAGAGCAGAGAGAATGGGACTAAGTCAA
ATAGGGTTTCTGCAGAGAGAGAGAGAGAGATTTAGAGAGAAAAATGAGAGGTTCTTG
>TeaL_240971
AAAAGAAAAGGAAAAAAAAAAAATATCACAAGATGTCAAATGATTATATTTTGGAGAAAC
TAGTGTAACATTGCTAGAAAAACAGAATTTTTATGTTGGTATTTCTTTTATTTGTTTATC
ACATGACAGGTCCTTCAGAATATTTTGTTTATAGAAGGACATTGGTTTTGTAGAGTTTCT
GCTTCTGAATTTGTGGAAATTTGTGATCCTGTTTTATATATTGCCTCTTTTTTTGTTTTC
ACAAAACCTTATAGTTAGCTCAACTTTTGTCTCTCTTGTTACAGGTTGACGGTCCTATGT
GTAAAT
>TeaL_240972
TATATCTTCATAGTTTGGTGAAAACGATGATGTTTCATGCATTATGCAAACGAAAATAGA
AATAAAACTTAATCGCAGTGAATCCTGTGAATCACAATGAATCGTAGCGAATCGTAAAGA
TGAATCATACGATTCACTCAATTCTAATTCAACAACATGATTCAAATAGTTTTGTTGAAA
TTCGTATCAAATCATATGAATTGAATCGTGAATCATACAATCTAACAACCATGGTTACGG
CTTAAATGACCTGGTTATAGCTTATTATACTTTGAGAGTTTGTATCAGACTGTTTGGTAC
AACGTCAACTTACAACTTATTAGGCATAAATAACTTAAATAAG
>TeaL_240973
CTTTCCACGGATGTGGAGACCGTCAAACCAAGCAAATATGTACTAAGGATTAGCATGGTG
TTCAACTCCACGTCAAGTAAATACACCAAATGCATAGGGAAAAGAAACTATGGAAATGCT
AGATGCATACTCTTCAATGGCTTGTTCGTGCTTTTAAATGCTAGCAGAATGTAAAAATAT
TTCAATTCATTATCAATCAATAAATGAAATTTATAACTATCAGAACAACAAGAATGTAAA
TTAATGTGCATCTTCACCGAGATAAATGAAGACTTGCAAATTCATCACACAAAAAGAACT
CCCTTTACCTTAAATTGCTCTAGACATTACAAGCAGTACAGGAGAAGAATAAATAAATAA
ATACTTTACATAAGCACGTACATCATTGGTTGGGGCTCGCAC
>TeaL_240974
TAATCCCTACTTGTCCTACATCATATAGTTAATATGGATTGCTATGAAAACTATGAAAGC
ACTTGCAAGAGTACCATAGCTTATTGGGTTGAGCTCCTCTCATGTTGGCCATCTCAACTT
GAGAGAGCTTTTGGATTTGGTAGGTCTACCAAGCCCAAATGCTCTCTCAAGTTGAGATGA
AAACTTGAGAGAAGCCAAATCCTAGCTTAAAACATACCACACTTCCATTAAACAAACCAC
AAAAAGAAGGGAAAAAATTCCTCATATTACTAGCATCTTTGTAACATCAACGAGAACAAT
ATTCAAAACTAAAGTAGCATAACGTTGGTTGTTTCCCCACACATATCCACACATGAAGTC
CAAGGGTTAAACAACTAATTCTGAATGACAAGTCTAGTAGTCAGTTTTTATGAAAAAAAT
CTTTATTTTATTACACATTGTTTCTATATACATGTTTTTGGGACTCAAATGTCAAAAATC
TAATAATGTATAATCCTCAATAATCAAGGTAATCAAAAATTTGGACGTTGCACATCTCAT
TGTATTACTTAGTAGCATCTTTGTAACATCAACGAGAACAATAATCAAAACCGCAGTAGC
ATAACTTTGGTTGTTTCC
>TeaL_240975
GTAAGCGTCACGTGAACTTAGGATGCCACAAATACATCTTAGTAAATAAGACAATCATCC
ATTCAATAACAAGTATCACATCAGAAAAAGAACATCTTATCAAGCAGAAAAGAAATATAA
CTTAATACAACCTTGTTACTCACAGTTGGCTCCGTGTAACATGTGGCTAGGACGTAGCGT
TTGACCTGTCTTATTGGCCGTACGTGCGGTGGCTAAGCAAAATGCAATTTTGGCCGATTG
AAGCTTGGCCGCTTGTGCGGTGGCCCAGGCCACTCGAGCAACCTTGCAATATCAGTCGCC
GAAGATCGAAGTTC
>TeaL_240976
CCCGCACAACAGTTATGATCCACAACATTCCCAAAAGGTATGTAAAATTTAACTAAATAT
ATATACTAATTTTTGTGCACATATGTTGCATTTGGCATGTTTTATGAAAGCTTGTTGGGA
TTATATACGTATTAATGTAAAAGAGTACATCATATGCCTATTAACATGGTGTACTTAACT
AAAGAGCATGATGAAAATAAGAAGTCCCTACAATATGAGACTAATTAGCAATTTACCAAT
AAACCAACCAGCATCGTCCATGCTTCCTTTTGTTCGTCTTTTGGAGAATGTTGTAGCACT
TGTTCTTAGTAGGTTATTCCTTGAAACCATGACTTTATTTGTGCTTGCTTGGCCTTCTTT
ACTGGAGTCCTTAGATGCTATACATTTAATTGCTACTTTTTTTATTTGCTGTTACTACTT
TTTTGAGTGTTGCTATCTTGGAGAAACAATGTAGCATGAGGCATGGCATTCAATATCCAA
TAAGACCCCAAGACAAAAGTCTAGCTGGAACTCGAGTGATT
>TeaL_240977
AAGAAATTGGCAGGATGGAAAAGAAGACTATTGTCATTTGCAGGTAGAATGGTTCTGATA
AAATCAGTGCTGTCTTCATTGCTCATCTATTACATGTTATTATTTAAGACACCAGAGTGT
GTTGCTAAGGAGATTGATAGATTGCAAGTAGTATTCTTGTGGGGGGGATATAGAAACCTA
GAGAAAAGTTCATTTGGTACAATGAAAAGAAGTATTAATGAATAAGAAACAAGGGGGTTT
GGGAATCAGAGATTTAAGATTGGCAAATTAGTGTATGTTATTAATATGGTGGTGAAGGTT
TGCTTTAGGGGAGAGTGCATTGTGGAAAGCAATTGTGTGTAGTATATATGGATCTGTTAG
AGGACAGTGGCCGCCACTAATCCCAGATTCAGGTAGTGTATCTAAAAGCTAGAAGGATAC
ATATAGTGGGATTAGCACATAGCAACCCGGATCTGTCTAATTTTCATAGGGAGAATGTAG
AAATTACAATTGGCAATGGTAGGAGAATAATATTTTGGGTTGATGTATGGAAGGGAGAAG
CTAGCCTTGGCTCTAAGTTCCCTAGATTGTACCAGTTGAGAGAAGAGAAAGAGATCTCAT
TGAGTATGATGCTATCAAGGAAAGCCTTGTCTAATGAACAGTGCTTTAGTTTTCGACGAT
CTCTTCATGCTTGGGAAGAGGATGAAATTTCAAGGCTTATTGCTCTGTTGGGTGCTGGTC
CATGTCTGCATCTGGAACAAGGTGATTCTATGAGATGGAAGGTAGATCCAACTAGGGTGT
TCAAGGTGAATATTGCTTATAAATAGAGTGAATTGGCAAATGGTATAGCATCAATCTCCA
CAGGACTAATTTGGAATACTTTTGCTCCACCTAAACCCAAGTTTATTATCTGGTTAGCAT
GGAAAGGTAGATTAAAGACAACTGAGTTTCTAAGTAGAATTGGAGTCTTGAGGGGCAATG
TTGCCTTATCTTGTGTTTTTTGTAAGGAGGCAGTGGAGTCTTTGAATCACATCCTTCTTT
TCTGTCATGCTGTATGGAAAATCTGGTCAAATATACTGCAGTGGTGGGGGTTGCCATGGG
TAGTTCCAGG
>TeaL_240978
TTGATCTCTTTTGAACAGCTTCAATGCTTCAATTGATCTCTTTTGAACAGCTTCACGGCT
TCCTTCATCGACCTCTCTCTCTCTCTCCCCAACGGGTTAGGGCTTCTTCGATCCACCTCA
CGCGTGTCCAAAACATGTCATCGCATGTCCATCGTGTGTCAGATTGGAAAAATTAAAAAA
AAAAAGGGACACCTTAGGGAGAGTGTTCGACACATGTCCACAGCGTGTCCGACACTCGTA
CGCAGGCCTCGGGGAGGTGTCTGTGCTTCATACGGGACAAAGGTTTGTTGTGGTGCGGTT
GTCAGCCATATTATTATTATCTAATTTTCCAGCAAAAGTAGAGAGAAAAAGATTCAGGGT
CCACTTGAGGCTGTACTCCTCATTTTTGAACACATCAGTTTGTTAACAACCTG
>TeaL_240979
CAAATGATTTGATGAAACCTTAAATGGATTTAAACAATCAGCATTACTTTCATAAGGATA
ACCAAGGTGCAAGCATATAATTGGGAAAAGTGTGTACAGACCAAACATATAACCAAGATT
AGATGCACAACAAGGAGCTAATGAGATAAAGAATTCCATTTTCAATAAGGAATAGTCTCT
AAAATGTATAGAAATTAAAGAAAACACCATGCCAAAAAATGTATTCTAATAACAATAGCA
GATTAACTCACTAACACAAGAGTAAAGCTATGCATGCACGAGTCTAGAAGACAGCTCTGC
TTCTCATGTACTGTTTTCCAATGATACCAAATAGCTAGATGATTGGTTTGTCAAAGTAAG
GAGTGCCAACCTCAATCGTCTCAGAGGGTTG
>TeaL_240980
ACAAAACACAAAAAACAAAAAACCCGAACTGTCTTTAAGAACACAAAACTAAACAGAATG
AATGTCCTTTAATTTTATTTATTTTTTTCTTATAAAATTTGTAGAACTAAAACTTGTGAG
GTGACCCCATCTACAAAAAAATCCTAGAGTCGCCACTAGTCATATTACCTAACTAAATGG
AGAGAACATAGTATGGTGTTTGAAATAAGTAATTATTACATGAAAGTTTCCATCTAACCA
ATCAGGAAGTGCAGTGCAGCAAATGAATGAGTAAAACTTTCCAGCAACAGTTGCAACATG
TTCAGAGATTGTGTTAGCAAGTTAGATAAAGCATAAGCAGGAATGAGTAATGAAAATGAA
AATGTGTTTTTCAGTATAGGATACTTCTTTGTTCTAAATTTTGTTATATATATGTCTCAT
CATCAACCTAGTTTATCAGCACTAAAATTAAATTTTGTTGTATATTTTATCAAGAGTCCA
TAAAATCAAAGGCCAAGCAACACACTAACCAAGTTAAGAGAAAACTGTAAGGTGTCCGCT
GCCCAGCAGAGAAACAAAAACTCTCTCTCTCTCTCTCTCTCTCTCTC
>TeaL_240981
CTCTCCTTAATACCTAAGTTTTAAGGAGAAGTATGGCCTGAGCTTTTCAATTGATGCATC
GTGAGTTTTTAAAGCTTGAGATAGGATTGTAAAACGAACTAAGCAACTTGAGCTTAACGC
ATCTTAAAGCTTTTTAAGTTTTCAAGTCAAACTTGAACAAATTACAGCTTGCTTAACTTG
ATTATACGTACTATGAAAAATCAAGTTACTTGAGCTTGGCTCAATTAAAGCTTTGCTCAA
GATCAGCTCAAAAACTAAATAAGTCAACTTTGAACATACTTTAAAACTTGTTAAGTTTTC
AAGTCAAATTGAA
>TeaL_240982
GTTCTCTAGGGACTGTGAACAGTAACAAGGGCTGGATTGTGGTTTTATGTAGTCATGGTC
GAATGCTCAAGACTCAATAATACGATGACCACAGATGTTCCCTACAGCCCACGTCCAGAA
AATTCAGAAATTACCAAAATATTACTCTTAAAATTCAATAAAGTATCAGTAAGGTTGACC
GATTGGCTTATTTGCTCGAGAAAAACATTAAATAAGACTCCAAACTTAATTATGCAGGGT
TTTAATGAGTCCCCTCCTTCCTTTCAAATCGACCAATTTAATTCCTTCAAACTTACAGAA
CTTCTTGCTGGATGATTTATAAAAACTCTTTGGTATAAGAAATGCATATTGAAATTAATA
TGTAGTATAAGTACAACTAGTATATGGATTTGATTGGATTGGATCAAGGACATCACAATA
GTAAAAAAAGGTGACAAAGTAATTTAAAACAGATAAATTGGTACCCAATTGTACTACATG
AATTGAAAAGCTGCTTTATCCCTTTTTAGCATGGTGATTGTGTTATTG
>TeaL_240983
CCTTCCATCCCTTCCTCTCCCTTCTCCCGGTCTCTTGGTCAGAACTATCAACAGAACTTG
ACCAAGTGTTCAATGGGTCTACCTGGGATACCCTGTCTCGACTAAACTTGCAAAAATTAC
ATGGACAAGCCAATGACTAAGAAGTTAGCAGTGTAATCTTAAAATCCCCTAGTAACAGAA
GAACATTTGCATGGATTATTCGACATGACACAGAAAAAGGTTTTTCATTGCTCTATTAGA
TTGCCCAGAAGAGATAAAAGGTTGTTATATCTTTTGGTCTACTCTGAGCCACATTTATGT
GTATTCTGCCAGAGTCAAATCAATTGGCACTATCACTATGCAACCAGAATACCACATCTT
ACAATCTGTGTTACCAAAAACTAAAAAAGCACCAGCAAATTAGCCATGGAACAAAATCTA
GC
>TeaL_240984
ATTTGATGTAGCTCCTGCTTACAATTTTTGAGGCAGAAATAACTTAAATAAGATAATTGT
TGAAAATAAAGAGATGTGCTTTGAACTTCTGCATCTGATTATTAGTTTTTAACTTGCTAA
GAGCTGCACCAAATAAGTCTACACATAGCTAGTATGTTTCCACATGATTAGTTAAATTGT
TTTGTTCAACCTGACTCTTCAATGTGTTTGATACCTACAAATTAAAACCCATATGCCCAA
TTGAGCACTTAATGCATATAACAAACGTAACAAACATATTTACTCACAAATATGCAGAAA
AATGAATCAATATCATC
>TeaL_240985
CTGAAGGGACCTCCCTTCTATTGTTTTCTTCATTTTTTCTACTTATTGAATCCATGTACT
TAGTGGGCATCATGCATTAATTGGGGACTTTTTATTTTTTATTTTTACCACTCACCACAC
TTTTCTCTTTACCTTTCATTGTATTTACCCTTTGAATTTGATGGATGTTGCAACTTGGTA
TCATTTTGAACTTCTTGATCCCTTTTACAGTTGGAACTGGGTATTTTTACTCGTCAATTT
TCTCTTGTGAGAAATTCATTAAGAAGTTTCAGTTCACTTTTGTTAGTGTTTTCCAATGAA
ATATATGTAGGAGGAAGTTTTGTTCCTCTTGTTTTCTTGCAAATTTTGATCTACAGAAAT
TAGGCTTTTTTATTGCTTGGTTAATATTAACGACCGACAACCATTCTTGAACGTGAAGGC
TAATCTCTGATGTGTTTATCTTTTGATCATTCATATCCCATCTCTCTCCAATTTCGTCAT
TTTGCAGTCCCTTTGGATTGGTTTCAGGAGAAGAATTGGTTGCTGATATCTTGGCTTTGG
AGTTTATTTTTTTGTGTTTGGGCAATAGGAAGCAACTGGTCTTCCAGTTTGGAAAAATCT
TAATATCGAAAATTGGGCATGTTTGGTTCCACATTAGAAGGTATGTGTTTCATCTAGTTT
TTAGCTTCATTCACTCCATGTAAAATGTGATCCAGGGTTTGGAATTCTGTTATTTTTTGA
TTGTGGTTTTGTTTATGGCTACGTTTGGAATTTTTGAAAAAAAAAGAAGCACAAGTTACT
AAACTCAGCCTATGG
>TeaL_240986
CTGTCTATTTCAACCCTATTGTGGTTGATGTTATGAAGCTTTGTGACGTAATTACAACAA
TTGTGGTTTCTAATAATTTTGTTACGCCAATTAATGATGTTGTTACGTATTGTGTTTTAT
GTTATAAAACTTTGTAATTTGATTACAATGTTTGTAGTTTCTAAAAAATTTAGATATTTT
TGTTACACCAATTAGTGATATGGTTATACATTCTGTGATTGATGACTACAATACACAAAA
GTAGACGAATAATTTATATTGAAAGCAAATAAAAAATTTGGGATTTAAATTAAAAAATAA
GAAATTAACAATTTATTTTATTATAATACTCAAATCATGATTTTTTTTAATTATTACTAC
AAAAAATTATCAATTTTATCATAACTTCCGCGCCCCCAAATAATTGTCAAAAATT
>TeaL_240987
CCCCATGTGAGGGGTGATTCTCTTTTCCACTGAAAGCAATGCAGCAAGTCAAGAAGGATG
GCTGCCAACCGACAAGCTGCAAAGATGGACGGCCACCGAAAGGTAAGTGAGCTGGCCATG
TGTGCTGGCCAAGCTCTCCAACTTCCTTTATCTTAGTGTATAAAAAGACAAGTTGAGAGG
AGAGCTGAGAGTGAGTCAGAAAATCATTAGTGAGAAAATGTAGAGAGTGAGACAGAGAGT
CCCTCCGTGTGAGAGAGGGGAGCTCCCTCTGTGTGAGATGAGGAGTTCAGTGGAAGTTGA
GTGAGAGTGGGCTTCTCCTCCACTGTGTAAATCTCTTTGTAATCTCCATTTATAATGAAG
CTCTGGTTACTTTCCCCTAAACGTAGGCATTGAGGTCGAACTACATTAAATAAATATGGT
CTCTCCTTGGGTGTGTGTGTTTTTCTGCTTGGCATGATTTCTGGAAGGTCTTGGGCGAGA
TCTCGGATCCCCAACAATTGGTATTAGAGCTTGGTGGAGATGGCCCAGAAATCAAGTTGC
ACCAAATCGAGTTTTGTGAATACCAGGAGGTGTGCCTCGACGAGTGGAGTCTAGACCTAG
AAAAAGGAGGTGTCCTGCGCCTCCACGTGCAGCCTGAAGGTTTATCAGAGTACACCAGAA
TGTTGCCGGAAAGTTCAGTCCAATTGAGAGAGGAGCGGTGAAGAAGAAGAAGTTAAAATA
GTTCAAAAATAATATGTTTGGAATTATTTAACACAAGGGCTCTTCTGGCGCAGCAGTTCA
GGCTTTGCCTTTTCTTTTTGGTCGTGGGTTTGAATCTCATGTAGCGCAGAGGTTAAATTT
TTTTTTTGTGTGGAGGCAATGACGTAGTGCTGATATAAGAGTGACATCAACAGGCGGGTG
GGTTGCCCAGATCGAACCTGAGTCCGACCTTGAAGGGTTCAAACTGGATGACATCAGTCC
AGGTAGACGGGTTTGCCCCTACCCTTATCCGACGCAGTGTTGATGTAAGAGTGACATCAG
CAGGCCGGTGGGTCGCCTAGATCTGACCCGAGTTCGACTCTAGAGGGTCCAAACCGGATG
ACATCAGTCCAAGTGAGCGGGTCCGTCCCCACTCAGATCTGACCTAGGAGGGTTCCTAGG
TAGTGCCATCAGCGTAACGCGGTGGTGACTTCAGCGATGACACATGGAAGATGGCGTCAG
ACGATCAGTAACGGAAAATACCCTATGTTAATGGAATATTCCTGAGTGCTGGGAAATTGT
AATGGGGGCCCAAATATTTTCAGAAAATTGTGGTGTGGCCCAGTTTTCGGGGATAGTTTT
CAGTGAGGTCCCCGGAAGTGCAGCGAAGGTTGGTTCTAGCTAAACGGACCGTTCGGAACG
CAACTGTGAGATCAAAATAATGAGATTCTGAACGGTTTCTTGAAGATAGTCAAAACATGG
GAGTTTGTCATCTTCAATAGTCGAAGGAAGGTTGCCGGATATTGTGGAACGCTGCGGATT
CACTAAAGAGGTTAGAATGGGCAGATTTTGACAGGATTGGACAACTAGATACAGATCAAG
AGATAGATCATTAGAGACCAGATAAGGTCAGGTGTGATCAAATGGCAGATCGAGGGAGAT
CAGGATCGGTCAGGGGCGATCAGAGGATTGCAAAGATGATTATCTCCGGA
>TeaL_240988
CAAAGAATGGATAGCCCATCTAACTAAACAATGCGCAACATGAATACCTCCCGACGAACA
TGAGAGACAGAGCAGGTGCGAAAACCGATCAATGCTAGCCTGACCTCATGTGCAGTATGT
CCGAATGGGGCAAGCTCGTAATCTGGACCAGAAATAGCCGAAATGGCAGTAAGAGAATCG
CCCTCCAATTGAATATCGTGGCTCTCTGGCAAATTGAAGAGCTCGTGAAGCCGCCAACAG
TTCCAACTGATCAACATCTGAAACAAGAGAAATCTGCTCCAAAAGCCCCTACATGGAGAA
AAGAATAAGGCCATGCCGTCCTTCCCATGATTTTGATGAACTCGCCAAACCCAATCAAGG
AAGCCCACTCCTTCACCCAACCGCCAGAGATGCTCCAAACCAGCCTCATCCCAAACCTGC
TCTACAAAAGCACAGTCAAAAACACAATGACGAATCGTTTCCTTACCACTGTCGCACATA
TCACAATGGGCTGAAAGAAG
>TeaL_240989
ATAAAGATTACAACGAAGTTGAAGATCATATTTGCATATTATTTTTTATCAGCCAAATAG
AGCACTCTTTATTAAAGAAAAAGGAGAAATACAACAACCAACAAGGAAGAGCGAGATTGC
ATGATAGCGAACCTAACTTATCCCAGCTAGGTTGGCACAAGGAGGACTGCAAAATCATTT
GCAAGCTCAATCAAGAGAAACAAAAGGGTTGGCAAGAGATACCAACCGCAACAAAAGGAA
GGAAATAAAAAAGATACAAAGAAATTGCACACCACCTTTATCGCTCCATATATTCCAAGT
TCATCTAAACACACCAAACCCAACAACACCTAAGCTTCCATAAAGCATCACAAAAGCCAA
ACAAACAGCAGCAGACAAAACTGCAGATGCTCTACTACCTCCTAAAGCTAGCTTACCCAA
GACATAATCTAGTTTGATGAAGGTTACAGACAAAGTTATTTACAGTATAGGAATTTCCAA
AAGAGTATGATTTCATCCATAAGGCAAGTACAGCTTTATTATCAGATGTGTTTCCTTATG
CTGCACTGAGGTCTATGTGGAAGGGCAGAAATGATTCATTGGTTCATTCCATTACAGGAA
GAGGTATGTGATTGGGGGCAGCATTGATCAACTGAGGCAGGGTATGTGATTAAGTCCCCT
ATTTTTTTTCCTTTTTTGGGAAAGCCATAAAATTACTTGAGAAAGCCATAAAATTACAAC
TATAACAACAAAGAATGACGCACAAAAAAATTGAACACATACATTGCAATTGGGCAATTG
GTGGCAGAAAAAGAAAACAAACAAAACTAGATCACTAATAAAACCAACTTCTGTGAGACA
GAATAAAAGATTTATCAATCATCCTTAACAAAACAACCATAGTCAGATAAGATGCTTAGC
TAGCAAGTGGAAACTTGTTTCTAAATCTATGAGAGTGATAGGTGTCATGCACCTGCAAGA
TCCAATAACTATCTTCAATTCATAGGTATTTAACTAACATGCTGACTCCATGAATAAATA
AATAAAATATTGTAATTGTGACCATTGATGGTCATAGATACAGATGAAAATTTGTGTTTA
TCAATGCAATGCATACAGTATATAATAGAAAAACACCTATGATCAATTACAGGAACAAGG
TGTAACTTTTCCCAATATCTTCATAACTTTTCCCTATGGATTGTCT
>TeaL_240990
GGTTGATCCTAAATGCAGTCTATGTAGTATTGTGGATGAGAGCCATGAACATCTTTTCTT
CTAATTTCTAATGTACCAAAAAAAATATTTATGTATATTTTTTTTCTTCCTCTGTCCCTT
TTTCAAACAACTTTGGAGTAAAATGCTTCGAGTGAGTCGTATTAATAGAGATCCTATAGG
CTGGTCAGGGGAGCTTCAATGGGCTATCTCTCAAGGAAATAGTAGGAATTTGAGTAATGT
CATAACCAAACTTTCTCTAGCTTGTTCTTTGTATCAGACATGGTTAGAAAGGAAAAACAG
AGTCTTCAAGCTGAAAGCTAGACACCAGGATCTAATTCTGCATGAAATAATGAGGGATAT
ACGAACTAGGGCCTATTCTCTAAAGGAGATTAAAAGTAATATGCAGAATTGG
>TeaL_240991
ATCAACTCAGATTTCAGATGATGAATCCATATAGAAAACATTCACAGGTTACAAACTTGA
ATAAAACAACGCATCATGGGTAGCAATACTATAGCCTACGGAGTGCGGATGCAAATCTTA
AGATACAAAGAATGTCTACGTAAGCAATGTTTAAGCACTTAATATAGTTCAACCATGTAG
AAAGACAAAAATACCTAGCTTATCAATCAGCACAGCCTAACAAAGACAATAACAACTGCT
TACCGTAATGAGCGGAAGCAATGACCCAAAACCAGAGTGGGGAAAGAGGAAGGGAAAGTG
CCATAAAGCTAAGCTAGGTGATTTACTGACCATAAACTACATGGCATAAACTACATGGCA
TAAACTAACATTTCC
>TeaL_240992
ATGTACCTTCTTGGATGCCCATCTACACAGAAGTCAGAACATGTTTTTAGCTAACTGGAT
CAATCAAGAGAGTGGTAACAGGTGCAATGGTGATTGCTAAATGGGAAAAAGGAAAATGAT
TGAGACCTGTGAGAGATCACAGAAAAAAGACTACTAAACACACAAGATTCGGTTCCATTG
TGCAAAGAACTCATCAGCTATATCCTTCACAATTAATTAACAAACAAAACGCTTCCATCT
GACCAAGACCAAAAACAAAAAAACAAGTTGAGTCCCTCCCTCAAACCCAAACACACCCAG
AAAAGGAGTGGGGA
>TeaL_240993
ATATGCTCCAGAAATCCAATTTTCTTTATATGGATTGGATCTATCATCCAAATGAAGGGA
AGATTAAGAAAGAAAATGATGAATGAAGAAGAAAAAGGATGAATGGACAGAGAAAGGGTT
TTGCTCATTGGTGTAATTATCAAATCCATCAAATAAATAGGGAACAAAAGGAAAATTTGG
AAGAACATAAAGCCATCCATGCTTTATTTACAAAAGATCTAGGGCAGTCAAGATGCAACA
CAAAATGGCCAGATGACAAAGCAAGAAGCTATTAAAATAGAAACCAGTTTATTAAAAGCA
TAGGCAGCTCACTGAAGCACCAACTGTTAATTTGGTTTAAGAGAAACCTTAGGACTCGAA
AAGTGTCGGGTTGTAATGTATGTTTTGGAGTTTAATCCTTTCTAGTCGCATGTAAAC
>TeaL_240994
CCGATCCCGCCGCAAGATGATCGCTGACATCGCTTTCGCTTACAAGTTCGGAGATCCCAT
CCCCCACATCGACTACACTGAGACCGAGGTGTCCACCTGGGCCATGGTCTACAAGAACGT
CAAGGAGTTGATGCCCAAACACTTCTGCCAGGAGTACCGCCAGGTGTTCGCCATGCTCGA
GGAGGAAGGGATCTTCGGATCCAACCACATTCCACAACTGCAGGACATGTCCGCTTTCCT
TAACAAGCACACTGGATTCACTCTGAGACCCGCTGCTGGTCTGTTGACTGCCCGAGACTT
CCTCGCCAGTCTCGCCTTCCGCGTGTTCCAGAGCACTCAGTACGTGCGCCACACCAAGAC
ACCATTCCACACCCCTGAG
>TeaL_240995
GAAAGAGAAATAAAAAATTTCTTCAATTTCAAAGGAGATATTAGTGATTGGAAATTGAAG
GTTAATTATGTATCTTAGCATCAATATGCACACCATCATCATGAGAGGACAACAAGAAAA
AGCTTGCAGATAAGATCAGCTAGCTAAAGGCAACTAGGGAGAATGTTGTGCTATGTTTTC
TATTCTCCAAAAGAAATATGGGCAAAAGCACCCAATAATAGAGGTGCAACAGTCTCTTTA
CTTTCTTTTGTGACCTAAGCTGTTGAGTTGTGAGAGGATGTTTAGTTTGATCATGGCCTA
GCCCCTTTGGTTGTGAAATTTTGTTTTGTAGGCTTGGTCTTGGTGTTTTCTTTCCCAGGC
TAACCACTTAAGTTGTGAGTGGATTTTCTTAGGCTAGGTTTGGTTTGTGCGTCTCTGTTT
GAGAGTTCGGTGCCTTCTAGCATTCCTTGAACTTTGG
>TeaL_240996
TCTACTAATCCAAACAGGTGATATGAACAAAGAGAAATACTTTTCCTTCCAAATCACCCA
ATCCAAATGAGCTGTTATACACTGCCTTGAAGCAAGAGCATATACTTAATTCTTAATGAA
CTTACTTATCTTGTATTAAGGATGGAGATTTGACTACCAAGATTTTGCATATTTCTTCTC
AAATGCAGTGAAAACTAATGGTTTCAAGTATAAGACCCTAGCATATATTTTATTCTTAAA
CCAGCAAATATACAAACACAGTGATATTCACAGTACTCCAATTGTGATGAACTGGATCAA
TGCATCTCCCTTTAATAGTTGCAGGCACAAATTTGCATATGAAGATTTGAACAGTGTTTT
CTAAATGT
>TeaL_240997
TTTTCTTCAATCCAATCTTTAAGAATGTCTCTGAATCTGGCCACGTTTGCCACCTTGGCC
TCAAAGCTTATCAGAAACACACTTAGCCGCCTCCTTGCTGCACAAAAGTTCTCCTAAGGT
AATTGAACACAGAACATACAAATCATGAGATACCCCAATTGAATTGTGAACACAGTCAAA
TCTTTAAATGCCCTCCTCGCAGCGTGCATGAATTTGAAATTAGCAAGCATCTGATAGATT
ATTAGAGAAGTTGGTTAAGCCCGACAGTGTTTATTAAAGCATTTTTTTGAAATGTGTTCC
TTTGGTTTCATTCTTGCAATGATTGATGAGATGGAGAAGAATGGATTTAGAGCCTAATTT
GAGCATCTCTAAGGTACTCTTTAAATGAGGCATGTTAGCTATTATAACTAGTATTATCAT
ATTTTAGTCACTCCAATGGGCTAGCTATTACAATAGCTATTTTAACAAAATTCTTCAAGG
CTAGCTACATTTGAAGAGCCTTGGGAGGCTCTTTAAACAGTTTGTGTATAGATAGGTAAA
ATAAAGAGTAGCGTTGGAATACACAAATAAAAAAAGGAAATAGGAAAA
>TeaL_240998
AGTTCTTCTTCCTCATATTTTCTAAGTGTATGGTATGGATGTACCCTCCTATACATCCAG
TACTCAGTGTATAATTAATAGAACTGCTAGAAAACCAAAGCCACGACAGCATTCTATTAC
AACTAAGCTACTATTTGATCAGATAAACAATGAAATCAGTTCAGGCACAAACCACCCAGT
TGATAGTTTTGAACTAAAATGACCACGAACTAGGGTTACCCAAAGAAGCCTTTTTTTGTG
TCTAAATATGTACAAGTAAATAGCCATTTACACCAAAAGGAACACATCCAGTACTCATTG
TATAATTGATAGAACTGCTAGAAAACCAAAGCTGCGACAACATTCTATTACAACTAAGCT
A
>TeaL_240999
ACAAATGTATTTAAACACCAAACCCAAAACTAGCAGAATGTCAATTATGTTATTACAAAT
GGAGAGAAAACCAATGAACCAATATCTATATTACCTAGATACCCAAACACAGTGAAGTAT
AAGCATAAACATACGAGACAGCATTCAAAGGATTCAATTCAAATCAACAATAACCTGCTA
ACCCACAAATGTATTTAAACACCAAACCAAAAACCTAGAAGAATGCCCTTTAAGTCGTTA
CAAATGGAAAGAAAACCAATGAACCAAAATCTAGAATTGCCCACATACCCAATGAACTAT
AAGCATAAACATACAAGAAAGCATTCAAAGGAATTCAATTTTAATCAACAATAACCTGCT
AACCCACAAATATATTTAAACAACAAAACCAAAAACTAACAAAGAAAACCAACGAACCAA
TATCTATAATTACCGGAAATGGTAGCGACCGAGCCCA
>TeaL_241000
AATTGCTTAACTTACGTTTCATGTCAAAAGTATATTGATGATAAAAAAAAGTGGTTAGAC
ATCCTCAAGTAAAGCATGTGGAAGACCAAAAGAGTTATACTAGTTCATGACCACTTAATA
ATATACAAAGCTGACATACTCGATTGGTCCCTGTTGGTCTATTGGCCCTTCTACTGTGTA
TCATACAACGTAATCACTGACAACCACACAAGGAAAGGGTATTGTATTTTACTCAGTTAA
TGATAAAAGGTTAGTTGATACATAATTCTATCTCCATGTATATACACACGCATAAGAAAA
TCCAAGAGAAGCACATTAATATTTGTGTGCAAATATAGGTTTTTTTCTTGGGTGTTCCAA
ATAGAAGCCTGGACCTTCCTGTTCTGTCACCGTATGTGGGTCGGCATAATTTCGATTAGA
GTGGCAATTTTGACCCGCATCTTTGAATCTACCCACGCC
>TeaL_241001
AAAAACAAAAAAATAAAAAATAAAAAAATTGGTTCATTTAATGAACGACAACTAACAAAG
TCAAATCCTTCTGTGTCCATGTCTAAAACAATCTAAGCTATGATTGTCATATCATTTGGG
TTTTCTGTTTTTATTTTTTTGAAACACATAACACTTGTTTAGCAAACTTTTTTTGAAAAC
ACCAAAAAATAATTTTCAGAAATAGTTTGCCGAACAAGTTTTTTCTATTTTTTTAAAAAA
AATAAAAAATGACATGCAATCACCCAAAAGTTCATGACATGTAGTTAAAAATTACATCAA
ACAAGAAAATTGTAGCCATTTCTGCAACAAATTTAATTTCAATTTCTGCTCAGAATGCCA
ACAATATCATTAAATCTATCATCGTCAAGTTTAACATG
>TeaL_241002
CTAGGCCTTAGATATCGAATCATTCGAGTTGATAGCTTTCTTTACCTAGTTTTCATGTAA
AGAGTTCCACTTTTGTAATAATCAACCTTGCATAATCATCTTTGCAACCTCCCTCCATTC
TTTGTTTTTTTGATAAAAGAGTTGTGTTTAATAAAAGGTTGTTGTTCAAGCATAAGAAAG
AGACCCTCCATGCTTAATAGTTTAATCTCTTCGGAGGTTCATTACCAAGGCATTACATCT
CTCTTATGCTAAACACAATCTCTTGTTTGTCACTCCTCTTTATCACCGGTGTATTTACTT
CTAAGGGACTAACTTTCTAGTTAGGCCCTTAGAAATCACAAGAGAAGGTTTCATTATAGC
TTGTTATTGGGTTTGGGTTTAGAGTCTTTATCGCTCATTGTAGGTTTGGCTATGTCATTG
TCGCTCTTTTGAGTTTGACTAGTCATTATTGCTCATTTCGGGTTTCACTCCGAAT
>TeaL_241003
CTGTCATTTGACTCGCAAATTATTTATTTTATTTTTGGGATTCTGGTACTTGTCAAATAT
ATTTATTGAGTCAAATCCCTGAGTTGTAACGTTGTAACGTCACAAGTATATTGAATTTTT
TTTTTTTTCTCACTATGTCTATCTTGGCTCTTTTGATTATCCAGAGCTCTGGCACCCATC
TAATCTTGTCTCTGCAATTTCTACCTTTCACTTTGAAAGCTTGTGATTCGATTTTGATTT
CATTTTTTCAGTAGAATGCCCATTCTTTGGTAATTTTGAAGTGAACCTCTACAAGTTACC
TAATCCTACTTTACTGGAAACATTGTCTTTGATCTCTTCACCCATGCCTATAGTTACCCT
AGATAACAAAAATGACCTTACCATTTGCATATTCGAGCATCTGGTTCAAATGAAGCCTGT
GCAATGGCTGAGGTACCAAATGTCTCAAGTTTGACTGTTCTTGGGCTTACCTGGTGCATG
TGCTTGTGGGTGATTTTGTGCATGCTTAGGAATTGGTCTTGTCTCAAAAAGAAATCATGA
TACATGGATGTGAACTACATATAATTCACATTTTGATATATGAAGCCATTTTTTTAAAAC
CTTTTATGCACAATGATATTCCTATTAAAGGCTCTTGACAGTAAGAAAGTTGGCTATCAA
AACTAGG
>TeaL_241004
CTAAAACTCTAAAGCAAGGACTTGATAGCTGGCCCGGCCCAAAATAGTGGGAAAAAGAGT
TGAAACAAACTGTCTATCATCATGGTTTTAGTTACAGTTACAGCTAGTGGTTAGGTTGTA
TACAGACCTTCCAAGATTATGGAAGCAATATGATTTTGAAAAACCAATATAGTTGAATAA
AGGTAGCTATAAGCTTTTATGATGGGTTAAAATCAGTGTCACTGCAAGTCAACACATCAT
TCAGAACACAAATTGCTAGCTTGGGCAATTGACAAAGGGATAGGACTTGAAAGGGAAGGA
GGGCACCATGGAACCCCCCACCCTTGCATGGCAAGAGCCAGTGATGATTCAGTAACAAAG
AATCGGACAAGAGTTCATGTGACAAAACTAAAGCAACTCCAGAAAAATTGAAACCAAGTG
GAAAAATATAGTGTGACATGTATTTCGAGATCCAAAAGAAAAATCCATACCCTTAGGTAA
CACTGATCACTGCAGGGGTTCCCATCATCATCAGATTCAGAACAATGCAGACGGCAGTCA
AATACCTGCAAAGCAGAAAAGCAAGAATCTTGAAGCAATCCATCTGGAAAAAAAAAAATC
CTAATGTAGCACAAATGTCAGTTTCAGATCAAGTACCAAACACCGACGACAAAACAGATT
GTCAAAAGAATCTAAAGCAGCACTTAGGCTTTTTTCCAGAAG
>TeaL_241005
GTATTGCTCAGGTGCAGTATATCTGAAGCGGGGAAGGAAGAAAAAGCCATGAAGACAATG
TCAAAAGAAAGTAGCATGAGATTAAATTCTAGTGGAACTGAATAAAATTTATCTATGATG
GCCTAATTCTGAATAGACTTGATTATGTCATGCAAGACAAACTTGTACATCCTTGCAACC
ATGAAGGCTCAAATGTTTCTTCAAATGGTCTAGTTTTCATTAAAAACAATAAAAAAATTA
ATGTCTCAAGATAGCACCAACATGACTTTCCCTTGGACACACACAAAACGTAATTTAGCT
TTAGGGTTTTTCAAATTCCTAAGTAACCCCTAAAATATCCTGTTTAACTACACTAGGGGC
AGCAGCCCAACTATTTTTGGGCCTGAGGCAAAATCTCAAAGGAGGCCTTTTGACATTTAA
ATATTTGAAGATGGGGTATTGTTGATGATCTCTATTGTGTGTTATGTGACAGATGAGAGG
AGCGACTATCATCTATTTTTCAAATGTATGTTTTCCCAGCAAATTTGGAAGCAAAAGTTG
GTTAAGAATCAGATTATGAGGCACCCCTTGAAGATGGATGAAGAGTCTAGGAATGGACAA
TCTTTTTCTCATTCAATTTACAAGCTATCATTTGCTGCCTCTATATATAATGTTTAGATT
GAAAGGACCTCCAGAACTTTCTATCACATTTATTCAGAGCCTGATGCTGTTGTGGGTAAA
ATTGTTACTGGTATTAAGGGTAGGGTAGGTTGTGTATAAAACATTGCTTAATTTTTCTAA
TAGTAATTTTTTATTTAAATTTATTTTTCTTACTTTTCAAGATGCAAAATTACTAATTAA
GTTTTTACAATGAAGTTTTTTTAACATATTTTTAATCCATTTACTAAT
>TeaL_241006
AACATACATCTCCCACTTGATTATCAACTTTGCAAAGATCAAATGGGTTAGAAGATAGTG
GCCAAGTGTGGCACAATATTGAAGATGTTGACTAACTTCTTATAAAGTGGCAGCATGCAC
ATGAATGGAAACTGCCTTGAGCAGTTACTTAAATGGAAATTGTCTGAATATAAGCCTGTA
AATAGGCTAAAGGAGGAGACAAAGGGGACCATAAAACATCTTAGGAGTAGTTGATATTAA
TCTTTAGGAGTAGAATAACATTAGTTTGAACCACTTGTTGGAATTTATTTGTGATGTTGG
CAAAATTTGTAGCCAAATCTTCTGTCAATTGTAGCCTTGCAGAAATTTTGCTAACAGAGT
GCTTGCACAATTGCTTGT
>TeaL_241007
CAGGTACATTGTAGAAAGATAAAAGCATGATACATGCATGAGACAATGCCTCCAAAAACT
GGCAACCAGAGCATGAACTTGGCCTGAAACCACATCAAATGGTCAACACAAACCAAACAG
GGCTCTAAGAAAAGATGATAGCTTTGGTGGGATAAGGTTTGCTGGACTGTCAGATTCTCT
TCTGGTTTGGATTGGAAATGTGTACCCATCATTCTTTGTCATCAATTGTGTTATCCTTAT
CTTGTTACCAACCAACCTTTATTATTGTTCAATTAGATGTCTAAGGTCATACCACTAAGC
AACTCATTTCCCATTTTGTAGATTATGGGTTGCTGTAATTTATGCAAGAGTAATGCTATA
TTT
>TeaL_241008
AAATACTCATCATTTAATTCTGAAATTTTTATCCAACGTGCTAGACTCATATGGGAACAA
CATATAAAAATTTCATAATTTTCTGAGATCGGAAACTATTTTTAAAAAATACAAAACCGA
ACTATTTTCGCACAGAATTTACACAACAATTAAATTCGAAAATTTGCTCAATTAAATTAT
GCGCTGGCTACTTAAAAAAAAAAAAATTGGCCATTACAAAAGCTCAGTGAGCTTCAATTT
TTTGTGGAAGAGCGTGCATGATGACAGTAGTCTGCTGTTTTCATACCACAAGGATGGTGC
CAAAGGATTGAAGGAAGCCAAA
>TeaL_241009
TTTGTATTATATTTGCTTTACTCAACAATGTGGCTTTTACAATTCAATGAGAGGAAGCAG
AGGCTTGGTTGTCTCCTGTGGTTCCTATTTGAGACTGCCATTATTTGTTGAATTTCATAT
TATTATGGTCCACTTCTAGCTTAAGCTTTTAGAGTAATCAATTGTTAACATCATGTTATC
AGAGCTGGTAGTTAGGTTCTATGCTTGAATCTTGTCACTTGGTGGATTACTGATGACGAG
CATGGAAAGCATAAACTGGGCAAATAAGAAATTTCACATATTTTGTAAATCAGTATGCTT
TTGGACAAATTTCTTCATAATGTCTTCCCTCGCCTTTGTTATTTTGGTTGTCTTTTGTCA
CACTTGCTTACGAGTTATA
>TeaL_241010
AAATAGGGTGGTTAGAGAAGTCCAGGAGATCCATGAGAGAAAAATAGCACAATCAAGGGA
GAATCTGAAAATTTCAAGGGCAACAGTGGGTGCAGAAGGGCCAAAATAGTCAGAAACCGG
GCTGAACCGGCCAAAAAGGTCCAAAAATAGGGGTGAACCGGCTTGGGAAAGTGGCTGAAC
CGGTTAGAGCCGGACCGGCTGGAGCCGAGTGGGTGACCAGCGGGTGCAGGGGGTGCGAGC
CGGCGCGAGGGATGCGGGGGGTATGGCTCACGCAGACGGCTGGCGTGGCTGGCGGACGCG
GAGCGCGTGGGACGTGGAAAGAGATGGCTTAGGCGACTGGGGACGCGTGGAGCGCGTGTG
ATGCTGAAGGCGGAAGCAGGCGACGCGCCGGCGACAAAAATAGCGCGTGAAGGCGCGTGT
GACGGCGAAAGAGGATGACTCCGGTGGTCGTGGATCCGTAGTGAAGAGATGAAGGCTTCG
GTGGTGTCCAAACTGTAATTGAGAGAAGGACGAGAGGGGCAGCAATCTGCAGACTGTAGA
GGAAGAGACTAGGCAGTATACCTGTGCTCTGATACCATGAAAGAAATAAGAGAGTGATAT
TGAGAGAGTAAGAAAGTGTAAGAAATCTCTTGAATCTATTATCTGACAGAGGAAGAGGAG
ACTCCTATTTATAGGAGCTATTGTTTACAACATCATTATGTTACATTACATAAAATATTA
GAAAG
>TeaL_241011
TGTTCAAGATCATTTGGTCCTTGGTGAGCTACTACTTCAGCTCAGCTTCTCTTTTGTTTG
AACAAACATGGCTTAACCATAAAGCCAAAAACTAGAGTTTAGTTTTTTAATTCTCTCTTT
AGTTATTAACATTTTAATTTGTAGACTGTAGACTCTTAATAGGTTAAGGAGCTCATGGAC
ATGGTCAAGGGTTGATGGATGGAAGAGCTATAAATGACCCATCGCAGAAAATCCCTTAAG
ACATTTTTCTGCATTGTAGACATTTTCATTTTTAAAGTTCTTATATCCTTTTTCAATACA
GTGCCTTTGCCCTTGTAGTTTGGTGTTTGGTTGGTGAATCCTTAGTAGGACTGCACATCA
AAAGACATGGCTTTTCTTAATAAATAATCACCAAATAGCACATGGACCTCCTCTTGCTTC
TTTGACATTTACTCGATATTAATTGTTATTTTCCATTTTTGGTAGGATGGTTGCCCATGC
TATAGAGT
>TeaL_241012
GGGAGGATGGAATTTTCAAGATATGATAATGTTTCAAAATGGAAAGTGGTCACATAACCA
CCACCAGGAAGGGTTCTACAACTTATGTCATATAAAATTGAAAAGCAAATCTTCTAGGTC
AATTTACTGTAATTTTGCATGTGATGAATATGATATTATCAACTAGAACAGTCTGGATTG
CATAAAAATCAAATCCCATTCCCTTAAACCTGGTCAAGTTGCAGTTGAGATGCCTGGTTT
GATGCAAACCGGCGCATGCAATTTTCTATTAAGAGCACATACAAAATAGGGCCCGTTTGG
AAGAGCTTATAAGCAGCTTAAGTCAACTTATAGATTATTTTAAGCTGTTTTGGTGTGTTT
GGTAAAACTTAAAATCACTTTTTGTAGCTTAAATTAAGCCAAAAAAGTGCTTTTTGGCTG
AGTGGCCTTCGGGGTGCTTAACTCATTCAGCTTAAGCGGGAAGCTACAAAATTGAGGGGC
AAAATTACTTAAATGCCCTTTACTAATTTAAAGTATTACC
>TeaL_241013
CCACCGCCAATCGTTCTCCTCGGGTACAAGAACCTGTCATACGATCAGTAGCTCCAAAAT
CGATAATCAAAGGAAAAGAAGTGGCACTAAGCGCACTAGCAAAGAGTACCAATAGAAGCA
AAGTGAGAAGAAGATGTAGAGGAAGAAGCTAGGGGAGTGGAGGTATCAAGCCGAGCAACC
AAATGCCTGAGAGCTAACACCTCATCTTGAGAAAGAGCTCTAGAATCACTAGAAGGACCA
CTCGCAGTCTTAGACACGTGCAATTGAGAACAAACAGTACCAACACGACCACCACGACGC
CTCCGAGTAGGGCGACCATTCAGCTTCCAACAATGCTCTTTGTCATGTTGCTCTTTCCTA
CAATAATCACATTTCAGCAAATCTTGATCAATAGAGCTACCTTTACTGCCAAACTTAGGC
TGGATTGGTTTACTGTCAAGTATGGTACGAACAACAGCCAAAGCAGAGTGATCCTGACCA
ACTGAATGCACCATAGCATGACGTTGACTCTCCTCTTGCTGAACAATGGCATAAGCCTCT
CTCAAAGTAGGAGAAGGCTCG
>TeaL_241014
AAAAGATGGTATATTTGGAGCAATGATGAAGGTCAATTTGGTTAACGATGGACCAGTCAC
AATGCAGATTGACTCGTCACAACCATCCAAACAAAATGAGAACTATACGATGCGTTGAAG
AACCATAAATTGTCAGCAAAAGAAAAGTATTTTGGAGAATTTTCCTGTATTTTTGTTTTT
CACTTTGGGTAAAAGAGGAATTTTTTATTAAAAGCATTTGAATTTAGACATCCCCTTTTT
TGCCAAGTTTGAAAGAGTGGGGAATGTAACCCAAACAAAAAAACAGAGATGGATATTTAA
AACAAAAGAAAATCAAATAAATAAAAATAAGATTATAGGGTGAGGTAACATATGATCTTT
ACCTCACCATATAATCTTTATTTACTTTTAGTGCAAATTTTTGTATAAATAAGATATCTA
CTTCTCTCTCTTAGCCATCTTGCACTCTCTCTCCCCCTAATTTACTCTCTCTCTTTCTCT
TCCCTACTTGTACTTATCCCAATCTCAAACTCCACATGGAGCTAGATACTTCGATTTGAA
TTCTTTCAAATGTAACAGGGGTACCAAGAAGAGTGTCTGCTTTACATAATCGTATTGCAT
ACATGGATACAAATGTCAAAAAATTTTGTAGATATAAAATGAAAAACGGGCAACAATAAT
ATTA
>TeaL_241015
AAGATAAAAGAAATTGCGGGTATTGATCGAAATTTGTTAATCTCATTAAAATGGAGCTAT
GATCGTCTAGAGCCCAAGGATGCACGGTCATGCTTCTTGCTTTGCTCTTTGTTTCTGGAA
GATGCTGAGATTTCAATTGACGAATTGGTGAGATATAGCATTGGGATGAGGTTACTTGAT
CAAAACCTGAATATATTTGATGAAGTAAGAGATAGAGTACTTGCGATGGTTGATGTCCTC
AAAACATCTTGTTTGTTGTTAGACGATGACACAGATGAAAGTGTGGTCAATGATGACACA
GATGAAAGTGTGGTCAAAATGCATGATATTATTCGAGATGTCGCTATATCCATCGCGGAA
GACGAGAAAAGATATCTAGTAAAACACGGTATCGAAAAGTGGCCAGAGAAAGGCAGTTAT
GAACATTACTCGGCAATCTCATTAAGGTTCACTGCAAATATTCACGAGTTTCCCAATGAG
TT
>TeaL_241016
AATGATTACCTGTCAATAATATAAACCCCAAGAATCGGACAAAAGTTCAGAACTCTCTCT
CCTTTCTCTTTCTATCTCTCTAGGGATTTTATTTTGAACAAGATCTCTCTAGGGTTTTGA
TTAGTCCTTTTGTTTTTAACACCCCCTCTCCCCTCCCAATAATGTTTCTAATCCAGTTAC
TTACTAGTGATCCCTAGGTTTTTCATGATTGCCTTTCAAATTTAGGGTTTAAGCAAGTTT
GCTAGGTTTTGTTGCTCCTAAATGTTTGTCTTTGGGTATGGTGTGTGATTTAGCAGAAAG
TATGCATGATCTCATATGGGTTTGATCTCTTTTTGAAAATTTTCAGCTGGATTTTCAAAA
TTTAGTGTCTAAGGCTTTATTTTTATTTTTTTTATAATTTTTTATAGCAGAAGATGTAAT
AGTAAGTACTTCTCCTGCTTGAAAAGGCCTG
>TeaL_241017
TTTGAATGAATCAGTAATATAAACTAGAGTTTGAGGAAGACCCAAGAGAGAGAGTCTGAA
GCCGAAGCCCAAGCCGAAGAGGGATCAGACAGAGATCGCGAGAGAGACACTTCACGACCA
CAAACCAGAGATGGAGGCTTCGCGAGATAGAGAGAGAGGCTTCGCGACCACAAACATGAG
TCTGGAGAGAGAGAGAGAGAGAAGTTGCGATTCTGATGGTGACGAACCAGACAAACTAGA
GAGGGCTGATACGAACTAGAGAAGTCGCGAGTCAGGGTTGATGATGGTCACGAACCAGAA
GAACCAGAGATGGGTCAAGACAGATGACCAACAAACAGCGAAGACGAACCACGATAGTGA
CAATTGAAGCACCTAGGGTTTCGAATTGAGCTCTAATACCATGTAAGTTTTCTGAATGAA
ACTGTATATTCAATTGTGTTTCTTTACAAGGA
>TeaL_241018
CCCGGAATGCTCGCCAATATGTAGAGAACTTGAAGGCGCAATGGGGTGTAGGAGTCTCCA
CACTTTGCCTGGTTTACAATGCTACAGGGGACCGTGTAAAATTTATTACTAGTTGCGATT
ATTGGGGCCACTGTGGACCAGCTCCATACCAGTAGAGATTGCAAATGGGCAGTGGGGTGC
TTTTCTACACGTCAAAACGACTGGAACTGCGACAGGATCAACTGCAGCTGTTGTGTATCG
CGGCAAGAACCAAGCTGACGATACTTGTGACTGGATGCTAGCTTGGTCCAACCCATGGAA
CAGAACTTGGGACAACACGGCTAGTGTTTAAAAGGAATTGCATGTCATTTTTTTTTATTA
ATCAGCGAAAGCCACTCGTTAGTTATTAGATTAACAATTATGAGAGTTAGTCTCATCCCT
ATTGCAATTGAACTTTTTTTAGAAAAAATTGAACCCATGATCTCCCCCTTAAACTAAATC
CTAAACCCTTAG
>TeaL_241019
TGCAAGCGGTGGCGGGGCGAGGGCTGGTGGCGGGTCTCCCATCGTCGGTGAAGGGATGAA
AGCCGAGATGGTCTTTTTGTAACAGCGAACGGTGGGGAGGGAATTCGCGCGACATGGAAG
GTGCCCACCAAATCGGTCGAGCCCAAATTGGACAAGGCGGCGGAGGACCGAGTGAAGAGG
GTGAGGGAATGGAGGGAAGAAAAGGGGGTGAGGTGGGACGAGTTGGTCCTGCCTTCAAAG
TTGTTTGCCCTGGACTTGGGGCCGCAACCGTTGGAGGAGGATCCAGCAAGGGAGGAGTTA
GAGGCGCAGAGGAAGGCAGGGGAGGAGGAGGAGAGGAGGTTGTTCGCTCGAGC
>TeaL_241020
CGGCGGTGCTGGTGCTGGTACACAGGGTTGGTGAAGGCGAGAGGCGGCGCTGTGCTCGTG
TTGTTGTTTGTGTTGTTGCCAGCCGTCACCGTCAGATCTACTGGACTGCTGCTCTGACTG
TATGCTGCAAAGCTCTGGTATCCCGAGGACGCTACATTGCTTAGTGTGGAGATGGATACT
TGACTGCCCTTGTGGTGAGGCTCTAACTCGCACTCGTCTGACAACTCATCTACCAGGCCG
TTGCCGTGATTCCCTCCGTGTCCGTTCATCATCACTCCTGCCATCCGGGAAATGTTCCCT
CTCGAGAGAGGCTGGTGTCGGACAGGGCTGTTGAAGGAAGT
>TeaL_241021
ACGGATGTGACGTATAAAAAAATTTCTTGTTATGTAATATTTAGTAACATGAAGTGATAA
CAGAAGCAAACATGCATTAATATAAAGATGCAATAATAAATTAACAACTCATATCACTTT
GAACTAGATGCTCCATGCTGCATCTACTGAACTGACCATAAATAAATTAGGATATAAACC
ATAGTAACAGGAAATAATGGTCTGAGGCCTTACATGTTTAAATATTGAAAAATTGTGTGC
AAGATGTTAATTACTGGCAAGCAAAAGTTTGTTTTGTCAGCAATGCTTTGTATAGCAAAA
GAGAGTGATTAAGAAGGCAACAATAGTCATCTGAGGCCTATCTCTGTGTCCCTAAATCCT
AAATCTCGTCAAACCATAAGTAGTTAGTTTCTAGGCCCTATACAATCCTCACAAACCTGA
TGTCTCTACAAAATTCAGAAGATTTATTAGTTTTGCTGTTCAAAATGAAGGATAAAAAGG
TTTCAACTCATATTGAAATTTAAGATATGATGTGGGTGTTAAATAGCTTGATATA
>TeaL_241022
CTTTAATATCCACTGATACAGAGGCCCCTCTACTTGTCACTTTATCTGGGAAAAAGAAAG
AATGTTGTTCATACACATCTATTAATGCCCGTGTAATTTATACATCCAACAAAAAACAAC
TTGCCATGCAAGAGCACTTTCTTTGATTTTCACGAGTAACAGAATTTACATAACCTAAAT
TATCTCAAGCAAAGCCTCATGCCTTAATAGATGAGACAAATCAACAGATATTTTTGACAT
GTTGGAACTGGAGTATGGTCACAAGAACATCTAGAGTGCAATTAATCCAAATCTTAAGTT
GGCAGATTCTGTGTATTATGATGAGTTGAGAACCTTTGAGATCAACCAAGGATATAAGAA
GATGCTAGAGAAGTTAGAATTACTTCTTGGCTTTGGTCATGCATGTAATGGTGAAAAAGT
ATAGCAGGGGAAGAGAATTTGGATGTCAGTTAGTACAGATTAAAAAAAAAAGAACCGGAA
GAAGAAAAAAATACCAACCAACAAAAATAAATTAAATTTAAA
>TeaL_241023
GTGTCTTAGAAAGAATGTGAAATGGCTCATTGGTTCATCTTGAATAATAGCCTCAAGCTT
GACCATTATCTAGAGTAACACAAGAATCTTTTAGAAAATCAAGGTGCACGTGACATCACA
AAGAGACAGAAAGAGAAATTCCCCAAGTGGTTCAAAGAACATGTAAGATATAATCCTAAA
CTTTATTCAGCTATACTTATATGAAGACTAACATAATGATTGAAATTGATGTCGTTCAAG
CAGATGAACCAATTACGAGCTCAAGGATTACCAGAAGCAACTGATGATTTGTGGTCATTA
GCAAATGGTCCTAGTGTAAATGTTAATTTGTATTCAGCTTGCATTTCCAATGGTGTTCGA
TTTCATAGTAAGGATCGTGATAGTAGTCATAAATGCCAAAATAGTGGGTTAGTTGTGGAA
GGGGAGCATGAGGGACAAACAATTGACTTTTATGGGTACTTGAACAAAGTGTGGGAGATG
CGTTACATACTTAGACATCGAGTTATTTTATTCCAATGTGAATGGTTCAACACCGGTAGC
AATAGAACATTACATACCGATACACATTGCACAAGTATTGATGTTAGAAGTCGATGGTAT
AAAGATGATCCATTTGTCTTACCAAGTCATGTGAAACAAGTTTTCTACGTTGATGATACA
AAGTTAGGTGGACATTGGAAAGTCATAGAAAGACTACAACATCGAGGAATATAGGATGTA
TCAAAACAAGATGGCATTGAACCTAATGATGTATTCCAACAGAATGAAACAATTGATGTT
GTCCCAGTCAACGTTGAAGACCCCATCACAATCTCACTTCATAGGAATGGCATTGATCCT
CAAATTATCCCAAGTGAGGTGGTTTTATAATCAGTTAATCGAGCACACAACGATGGTGTT
GATGAGGAAGAGGGGTGCGATAATGAAGATGATTACTATGAGCATTGACTATTCGAGAAG
ATGAGCTACATAATCATTTTGATTGTAATATAGATTTTGACATAGAACTTTAATTGTTGT
GTGATTGTAATATGTTTTTATGACACTGTTGTTTAAGTGCCTTTGAGTTTGAGTTTGATG
GCTATCTGTCTCTCTTTGTCTAATTTATTTTTTTTGTTTCTTATGTTATGTTATTGTTTA
GTTATTACTTATGTTCTGACATTGATTCTATTATATAGCCATTGATATTAATGTAATTGC
TTATTTTACATATGCTTCACACATGTAATTGTTGAGTTGTTGTGCTAGATGGCAGGCCCT
GGTAAAG
>TeaL_241024
TCTCTACTTTTTGCACGTTTTTTCGTAAAAAGCCAAAATGCCATTTCCAAACACTTCTGT
TTTTTTCACATCATATTTTAGCCAAAAAGTCACTTCCCAAACGAATCCTAAATGTATATA
TGCCATGTGGAGTATGCCAAATAGGTTATTTTATAGTCCTTCACCTTTTATTCCATTTCA
TAAACAAGTGTTACTTAATTAACTCACTCTGTTTCGAATTAAGTAATAATAAGACCAATA
TAAACCAATAGTATTCAAAACAATGCAACAATAACCATAACGAAAATTAACTCATAACCG
AAAGGAAATTGATATATATATACATATGGTCCAATCTTATATCCATCCCATTTCCTCCTC
CATGACAATCCAAACCAACCTAAACTATGGAGGTTATTAGTCTCCATCCCTGTGCAAGTT
CCCAAGCTCTAACTGAGGGACAACCATACCATCCATGCAAGCTTGCCGAACGGAAATACC
GCCTATTGGCATAAGCAACCAAAATCAAGTAAAATTGAATACCGGACCTGAAGTCCAAAA
GCAATGACCCAAGT
>TeaL_241025
CTCTAGCCCCTCTAACTGCGTGTAAAAAATCCGAATGAGGGTAATAAAGCCCTTTGAACA
TCCTAGCCCAGAAAGAGTTGGGAGATTTTATTAGTCGCCAGCCTTGGCGCGCAAGAAGGG
CTTGATTGAAATGAGAAAAGTTTCGAAATCCCATGCCTCCTTCATGTTTGGATATGCACA
TAGCTGTCCATTTTTCCCAATGGATGCCTCGCTCACCTGGGTCTCCTTTCCACCAGTAAT
TACGAATAAATGCGTCCATCTTCTGACAAAAATTCTGAGGGAAGAAAAAGCACGCCATTG
CATAAGAAGGGATAGCTTGCACAATTGCTTTAATGAGGACCTCTCTCCCGGCATGTGATA
AGAGATGATTCTCCCACCCTTGCATCTTAGAAACCATTCTTTCAATCAAAAAACCATAAG
CATCTGCCTTAGAG
>TeaL_241026
TCATCCGACTAAACCACCGTTCAGCATTCTTCTCGAGCTTGTAGATATCGTCCATAAACT
TGTTAAACTTCCGCACTTGCCGTGCAGAACCAGCTCTCCACACAAGATCCTTTGCTACTG
TATTGCCGAATCTGTCATTGAAATTGCTACATACGTGTCGCAAGCAATACCTATGGTACC
CTCTTGGTTGAACTGCTGGATTGTCCCAAATTCTTGACACGACACTAAGCAAAGCTGTGT
GTCGATCGGATATCAATGTCACCCCCTCTCGGTCACAGCACACACGTCGCCTAAGCAGAG
TAATGAACCAACCCCAACTTTCGATCATCTCCTTGTCAACAACGGCGAAGGCAAGAGGCA
CAATTTCCGAGGCATGACCGCACGTGCGGCGACCACTCCAGATCGGAAGAGCACACGTCT
GAACTCCAGTCACGCCAATATCTCGTATGCC
>TeaL_241027
TATTTGATCTTTTATTTCAGTGAGGCTATGAGTTTTAGATGCGAATCCAACTCGAATTAT
GCCCTGCAGAGAAGTTTGCGATGTCAATTCTTTCATGTTTGCCACTTCGCTGACTGTGTC
GGGGATCGGGCTGGAAGTTGTGTTTTTGTGCTCAAACGAAACTTCCTGCGCTCGAGCGTC
CGCTCGAGCGGAGATCGCAGATCTGTTTTCTATAAATATGTGGTTTCATCCGTTTTTAGG
GTTACAACTTCCAGATCTTCTTTTTGGATATTAGAGTTTATATCTAGAGCTTCTTTGCTA
GTTTCTTTGATGTCTGTTTAAGTTTAAATCTGGATTGAAAAGTATAAATCAAAGGATTGT
TTGTTTCGTTCAATACAAAG
>TeaL_241028
TAAATATCCACCAACTTCCAATTTAGATAATTAGGTAAAGGAGTCTAGAGTACTCAAGAT
CACTTAAACTAGAATTATGTGAGGCCACACCCTGCGAAAAACTTGCTATGAAGGGGGCAA
CTTCATTATTGCTTGTTTCACCATAATTCTAGCAGATAATACTCCCTCCAATAAGCGAGG
TAGTACGCATTTAAGACCTGTATCACAACATGTAATGTACATTACCGTTGCAGGTAAGAT
GGAAGCAACAGAAAATTCTTACAAACCGTGGCACAATAGAACGAAGAAAGATACAATAGT
GATAGAAAAATATCCCTAAACAAATCAAACATAATCATTTTGGACAAAACCAATCTCAAT
ATCCCCAGTAAACATCAAGACATTGATTATTAAAGGGAAGGGGTAACACCTTTTATCTTC
CTCGCAACAATTTAAATTAATTTTTATTTGAGCACTTGTTCTTCACAATCATATAAAGCT
CAATTCAAG
>TeaL_241029
CACAAACATCATCAAAATATCAGCATCAACATCATCAAACAAACACTAAAAATCATCCGT
CAAACTAAACAATTTTTTCTGATCAAACATCATGATCATAACAATTTTTTTTTTGATCTA
ACATCATCATAACGAATTTTTTTGATCAAACATCATCATAACATCTGGTTCAAAAAAAAA
AAAAAAAACATCATCATAACATCAAAAACATCTCAGATCGAAACCCGGCTCTGATTCGGA
ACACATCTCAGATCGAAACCCAGATCTGATTCGGAACACATCTCAAAAACCCACATCTCA
GATCGGCTCTATGAGAAATACAGAGAGGGAGATGGGTTCGGAACCCAGATCTGATTCGCG
G
>TeaL_241030
TTTTCCCTTTTTTTTGGGGGGGAGATTAGTAACAAAACAAAATTATTAGAGAATATGCCA
AGGGGGGCACGACTCTTATACAATCACAAGAAAAAGAAAAATACGGGAAACAAGAAAAGA
GTACAAACATAGACCCAAAATGTGATCCAAAAGATATCCGCTACCAACAAATAAACATCA
AAATTGCACCACTTTTGCAAAAAATGCTTTCTCATCTTTTATGTCATCGACTGCCAGTTT
TCTCAGGGGAAAGAATCAAGAAAGATAAGTTGATCACAAAGAAAGATGGTTATCACATTT
GTTCCAATCATGTAGAACCACGCAAGAAAAATATCGAAATACCCATATAAAGGCATAAAT
GCACATCTGCACATGCATCTAAACAACCACAAACACCTGTGCAGACAGAACAAATACAAA
TACATATATGACTGAGTGCATGAGCAGAAGTGAGAGATTGGTATGCCTTTTCTTCCTTTT
GGAAACGGGGGAAGGTGGGAGGAGGATAAACACTTGTGTCGTAATGCAGGGATCGTAACT
ATATACCTCCCCTTTGGGAATGGCAACCTGAGAGTTAACTGTTGAACTTTAACAACTAGT
GATCAAAGATTGATGTGTAATTTGCAAGATGAACAATAGGTGTGAAGCAATTGCAAGAGG
TGGACAAGAATAAGGTTTCATATTCATAGACTCCATACATATACGAGTCCCAACCAAACC
AACAACCTTGCTCTCGTCGAAATCAAAATCAACTAGAGGAGCTCTATCTGGGAGGGAAAA
TTCATCCAAACATTTGTAGTTTTCCG
>TeaL_241031
AAAAACCAACCTCCCAAAAAAACCCCCCCCCCCCCCCAAAAAAAAAAAAAAAAAAAAAAA
AAATACTAGAAAGATGCAATCCTTTTCGTTATATTTTCGGCCTTTTTCCCGGTAGGCTAA
CTGAAGAAAAATGGACACTGAAGATTAAAACAGAACACAGAGACCACTAAATCAGTCTAT
ACCATTCTACCCAGAAGGAAGATCGCAAAAATCATCTACAATTTCAACCGATAATATTAA
AGGGTGGTTTGGGAATTAGCATTAGCTGCTTCTTTTTTCTAGAACCGAAATGGCACTAAA
ATTTTAGATTCAACAAAATAGTTTCTTTTATATACAATCAAAACCTAAAAATAATTTTTA
AGATCGTCAATCAAAATATCTTTCAATTGAAATCCCCAAATCAAAAACTTTTCTCTTTTT
TTTTT
>TeaL_241032
GTGTGCCAAAAATTGCCAGGAAAACAACTTCAAGTGGTCTGTTGACAGAAACAGAAAATG
CACGATGCAATTGTGTGTGGTTCAATGTCTTGTTTCAAGATTTCTCTGGATTGGAAGGTA
TGGCAAAAACACAGTAACGAAGATTAACAATTCATTAATCCTCAAATAAAAGAATGTTCT
CACAGCCTGTTTATAAGGAATTTTTTTTTTTTTTACTTCTAACGCTACTCATACTCTTAT
CTATAACCCAAATATGTGGGGTTGACATGGTGTTGAGTGGAACCTCTTTTTAACAACGGT
TGGTCTGTTTATAGGCCTTTTCAGGTCTCTATCGACGGATAGTTGTTTGGCAGTTTTGAG
ATGGGAGCTTCTATTTACACCATGGTTCTAACACTTTACACTCATCTTCTGAGTAGACTT
CAATGAAAA
>TeaL_241033
ATTTTTTCCACCTAAAACCATGATAACCCGATAGAAATAAACACTTAAAAATTTAATTTT
CAGAAAATCTAAAATAATTTCAGGATGAGATCTTTAGAGATCTCGGAATCCTTTCTGGTA
AAATCTCAATTTTCTATGATATATATAGATTCCCTTCACATTTGTTAGCATAACATATTG
TGGGGTAGTTTTGATGTTGCTTCTTTCGTAGCATAATATATTTTGTGGCTTCTATCGTCA
CTCATGTCTCTATTTTTTGTAGCGTAATTTTACTTGCCTCATTATTTTGTAGGATAATAT
ATTGTGTCGCATACTCACTCAATATTGCATCTTGAAAATAATAATTATCACAGTTCACAA
TAGAAGTCTACTTGGTTGGAAAACCTTAAGGTTTGTAGGTGGTTGCTTTTATTTATGAAT
CCAAAGGAGTATATTAAGTTTGACTGCTCAAACATTTATGCGTTGCATTTAATTGCCAAT
TATATAAGTAAG
>TeaL_241034
CCAAAAAGTGCAAACCAGAGGAAGAACCTACCATAAACAAAAAGTTCCACTGCCAGACTA
TTTATTTAATACTTCGCCTGGCACCCACAAGTTTACCAGGAATCTGATAAGTGATGCCTA
CTTATTAAAGTTGCAACAGTTGGATGCACTTTTTCTGTACCTAGATGGTAAGTAAAGCAA
TGATCATAAGAGTATTTCCAACAATCCCCACAAACAATAAATAGACTCATCATATCGAAA
ATATTTCAATATATTTTCCAGTCATCATCCAGCGAAAGAAAACCAAGAAAGAAGGCCAGG
TAAACCGCGGATAATCCTTAAAGAAAACACACACAAACACAGCAGTCCCGTTGAACTGGT
CACCAAAAAAACAAAAAACAACACAGAGAATGACACAAGTTTATGCCAGAATGTAAATAG
CCACAAATCAAAATCCTTCTTCATAGAAGAAAGGCACAAACCTGGTAAAATGACAAAAGC
CTT
>TeaL_241035
AATGGATCAGATTGGATATCCGAAATTATCAGATTCGGATTTGGGTGATCTATAATTAGA
TATGGGATAAACGAGTTCATATCGGATTCTTTTTGTCTTAATCAGATCAGATTCAGATCT
TGACAGATCCAATCCGAATCCGATCCATTTACATGCATACTCATATACATCATCACTCCT
GAAAGAAGTTTATTTGTCAAAGGGCTTAACTATCTTCTATATGGCTTAAGTTTTGATAGA
TATACCCTTGAGATGAAGAGCTACAATAAATACAATGAGTGATGATGATGCCTTACCCAT
AGACCATGACAGGTATAAG
>TeaL_241036
TAGGATTTGAGGGCGAAGGACTTGTGACAGCGGGTGCACTCGAAGTTCTTGTCTAGCGAG
TGAGTCTGCATGTGCGCGCGCAGGTTGGATCTGTCCGCAAAGCTCTTGCCGCAGTGTGCG
CAGCCGTAAGGTTTCTCTCCTGAGTGGGAACGGAGGTGACCCTGCAGAAGCCACGGTCTG
GAGAACATCTTGCCGCAGATGGAACAGCCGTGTGTCAGCTTGTGAGTGAGCAAGTGCATG
GCCAGGGCTGGCATGCTTACATACGTCTTCCCGCAAGTCCCGCACTTCTTGGCCGACTGT
GAGTCTAGACTGCGATGTGTCTGCTTGTGCCTCGACAGGTTGGACGATGTCGCGTATTGC
CTCCCGCATTCTGAACACGTGTACTTGGGCTTCGAGTCATCCTCGAG
>TeaL_241037
GTTGCAGTTCATGAGGGAGTTCGCCCAAAATGCTTGTTTTGTTGGTGGATTGAATAACTC
TTTCATAGCTCTTATCCCCAAATCTGATAGCCCATCTTGCTTAAATGACTGGAGGCCAAT
TAGCTTGATTGGTTCTATGTATAAGTTATTTGCAAAAGTGCTATCCAATAGATAAAAAGT
GGTAATGCCCAGGATCATTGGTGAGGTTCAGTCATCTTTTTTGGGAGGAATGAATATTCT
TGATGGGGTGTTGATAGCAAATGAAATCGTTGATGGATGGAAAAAATCTAGTAGTAAAGG
CTCAGTTCTTAAACTGGATTTTGAAAAGGTGTATGATTCCGTGAATTGGGAGTTCTTATT
CTCCATGCTTTCAAATTTTGGTTTTGGAGTTAATTGGGTGAGATGGATAAGAGCTTGTAT
GTCTTCTGCAAAGATTTCTATCTTGGTCAATGGGTCACCAACATCTAAATTTTGTCCACA
ACGGGGTCTACGTTAGGGAGATCTTTTATCACCATTCCTATTCAATATTGTCGCAGAGGG
CTTGAATATATTGCTAAGTACAACCAAGGAGTTGGGCATAATAAAAGGGGCTGTGGTGGG
TTCAAATGGATTACAAGTCTCTCATTTACAATTTGCGGTCAACACCATTTTGTTTTGCGA
AGCTAAGTGGGTGGAAGTGGTGAATATCAAGCGAATTTTAAAATGTTTTGAGATTCTATC
AGGCTCAAAAATTAATTATCATAAAAGATGGGCTGCTGGATGCATTTGCTAATAGACTTC
ATTGTCTTCATCAAAAGCTACCCTTAAAATATTTGGGGATGCCTTTGGGGGCCAATCCAG
GTAGGAAAAGTACATGGAAACCAGTGCTGGACAAGTGCAAACAGAGACTAGCTTCTTAGA
AGAGGAGGCTGCTCTCCTTTGCTAGAAGATTGACATTAATCAAATCTGTTATGTCTAGTC
TGCCTATTTACTATCTATCACTATTCAGAATTCATGTTGGTGTGGCTAAGGAGATTGAGA
AAATGCAATAAGCTTTCCTTTGGGGTGGATCCGACCTTAGAAGGAAAGTGCATTTGGCCA
AGTGGGATCTGGTTACTAAAAATAAGAAGTTTGGT
>TeaL_241038
CTCTAGGAATCAGCTGGCAGCACTATAAGTTATAATGAAAGAAAATAATAAGGTTTGTTC
CCAAATATCACATGATTTTGCTTTTAGATAACATGCGGTTATAAGAGGTTTGAAGGAGAA
GAAAGTAGGGAAAATCTAGCAATCAAGATGGCACATGATCAATGGAGATAGGCTGGGCAA
GGAAATATTAGGAGCGAGGGAAAGAGAAAGTAGTAGTAGCAGTAGTATTGGAGGCTAGAG
TCAAAGAGGAATTGCTTACTTGGAGAAGGGGATGGATGCCTGCTATTTCTAAAAAGAGTG
AGACCATGGAGGCCGGCTAGTGTAATGTGCTTGGAACTCATGCCTAGGCTGGTGTGAAGG
AGAAGTGCTAGTCCTTCCAACTTGATACATTTTTAGTGGAAATCCTTAGATGTAGTAAAA
ATTGTAGGATGTGGACTTAAGCAGGCCG
>TeaL_241039
GGCTGAACGTCCTTCATACCATTACATGGTGTGGGAATATTATCCCACTTCGCCACACAG
CATCCCCATGTCACATTGTGCCTCCACATGTCAGCCCACTCAGCCCTTGAGGTGACAGAC
GGCCCATGTGCCACCACTTCACCTCTAACATGACTTCTGTACTCTCCCTTTCATGTGTAA
GCCAATGCATGTAGAGCCCTGGCCTCTAACCTAGGCACTTGTGGGCATCTACTCGAGCCA
CTCACTAATGTATTTTTTTTCATCTCTGCTCATAGGTTTGACTGAGCATGTCCTCCACTT
GAGGGTATCCTCCATTTGTATTACCTCAGCCTTTGTCCATGGCACCGTAATGCAATATGC
CTACGGCCTGCTTAAGTCCAC
>TeaL_241040
GCCACCCATACATCAAATGTAAAAATGAAATAAGTTTCTACTTTTCACTTAATCGCCTAT
AAAGGTTGGCTACTGCATTTTATTTTATCCTATCATGGCAAGTATGTACTAGACTGAACT
TCATCAGAAGGAACTTAACAGTCCTGAAAAATGAATCAAAACATGTATAGGTGCCAGCCA
TTTTGGTAACGTTTAGTTTACTGGTTTTTGTTGACAAAAAATGTTAAACATGTTTATATT
TATATTTGATAAAAATGAAAACAAAAAACATGTTTGATCCACGGGTGTTTTAAAAAGTTG
TTTTGAAAACAAGTGTGAAAGGTGGCCGGTGGAAGGTGGTGGCCAAAGATGGTTGTCGAC
AGTCAAAAATGGTAGCTAGAGGTGGTTGT
>TeaL_241041
GGCAATCTCAAATTGTAATTCTCGTTCAGATTGGCCTGAACAACTCTCAACACATCTCGG
ACTAAGTTTGGATAACCTTTGAACCCGAACTCCCCAAGTTGCACCCATAGCAAACACAGA
ACTTGGGATCAAATACAGAAATTCACAAGTACAGTGTTCCCGTTTGCAGCACATTTAGCC
TTTAGTCCCGCTAGGTAGGTCGAATCCATCAAGGCTGGAGCTTCCAAAACGAAACAACGT
CGTTTTGGTACCTTTTTTTTTTCTTTTCTTCTCCCTTTGTCTTCTTCTGTGTTCCTAGAA
TCCATCTGTTCTTCCTCTAGTTTTTTTTTCTTTTCTTCTTCCATAACTCAT
>TeaL_241042
CAAACGCTACCTTATAGAATGGTATGGTCCAACAATCTTTTTTTCTTATTTGGATGTGTT
TGGGGCTATGCCACTGGCTTTATTGTTATTTCCCATGGCCATGGAATAGTGTTCTTGTGA
CCTTTTTGGCACCACTTCATAGTTTCATTTGGGTTGATCCATTTATGATTGTTGTACATG
ACCAACCATTTTGGATTGTTATCTTGTTTTTCTTACATTACCTCTATTTCCTCTCAGATC
CATCCATTTCTTATCCTAGTGGTAGTGATGTATATGCACTAATAATACAAGTTCATCTGG
CAATTAAGATGCTCCAATGCTTCGTCGTTTGTGTCATGTATATGCATTTGAAACATAATT
ATTCTAACTCAATTTTGTGTCAATATCAGGACCTCTGAAAAACGGGTAT
>TeaL_241043
TTTTGAAGCAATTACCATGTGCAGAAAAAAAAAAAAAAGAAAGAGAAATACTTACAGTTA
TTTACTTCTAATTCTCCACAAGTTTCAGTAGCTGTTAGCTGTCTCTTTGTTATAGGATAT
TCTAGAGAGCATCTGAGCAGCTTGTAGTGTCATTGAGAAATATTTCCTAAGAAAATTATG
ATGTGCAAGTGGTTTTTTATGATATTTAGTTCATATTTTGTGTTAGTTACCCACAAATTT
GTATTAAAGATTGTGGAGTTGAGTTTTATTATGTGTCAATTACCCAATTTATATACAATG
TACAAATTGGAAACTAGAAGAAGGTGACTATTGGCCTAGGGTGGGAAAGTAAATTTGTAT
GGCATGTAGAGGATTATGGTTGAAAAAAAATTATATATGATGCATTAAAGTGACAAAATA
TGCATGGCTTTAGAATAAAATTGGATAATAACTACATATAGGATTTGCAACCTTTTTCTG
GCCTTGTCTAGAGGGTCTAATGACCAAATTTTAGTATAACAATGTGCTATCTTATTTTGT
TCTAAGATGCACTCGTTGTACCACTTAAATGTTAGTGTAAGGATCATTTGTTTCATGGAT
AGGATTGGGGGATTGGATTTCCTTCAATAAATTGTCCCTGGACATACAATTGAGCGACAC
ACATAAACCTGTTCCAACTGGGACTGAACCGGGACGCAGCATTATTGGGTTGGGGCATCT
TTGGATGGGCTTGTGTACTTAAGTTTTAGATTAAACACCATAATGATATCTCTTTATTAA
ACGTTAATCTTACCAACTTTGATTTGATGAAATATGTAACTTCTTTCAAGTTTTCACACT
GATACAAGTTCATATAACAGGAGCCTTCCTTCAGATTTTGTGAGATTGGATCAAGAT
>TeaL_241044
ACCTTTCTCCTCTCGCGTTTGACATGCGTTTGGACGTACCTTTCTCCTCTCGCGTTTGAC
ATGCGTTTGGACATACCTTTCTTCTCTCGCGTTTGACATGCGTTAGGATGTACCTTTCTT
CTATCGCGTTTGACATGCGTTTGGACATACCTTTCTTCTCTCGCGTTTGACATGCGTTAG
GATGTACCTTTCTTCTCTCATGTTTGACATGCGTTTGGACATACCTTTCTTGCGTAGTCC
CTCTCCTTTCACGTTTGATATGCTAGGAGGTGTTTCGTTTGAGACTTTGGGTGTTCCTGT
TAATCGCTTTTAGTCTTTCCTGCGTGAGACGTAGTTAAGATTACATAATTTTCTTACATC
CTTTCTG
>TeaL_241045
AAAGGAAAAAAATAAATAAATAAAGGTAGTGGCATCATAAACGAAAGTTACAAATTGAAC
ATATAGAATCAATAAAGCCTATTCTTTTGTGCGTTTCATCAGTAGAAACGAATAAGAATA
CAGAATCACAATTTCAATCTATTATATTTATCCCCATTTTGGTTCAATCTCAAACATTAC
AACTGGAAGTTCATTTTATAATGAAACATTACATCACCACCGAGCCATCTTTTATAGCAT
AATATCAATGAGTTAACAATTCCAGCCTTAAATCTTTTCTTTCCGTCAAACTTCAGCATA
TCAAAAAACCCAAAAATAAAAAATATAATAAAATATTTGTGCCTAAATTAATATTTGACA
CATTTATGAAGTACATGCACAAACATATTCTATCATTCAATCATTGGTCTTAGGACCCTT
TTTTG
>TeaL_241046
AAATTTTTTTAAATACAAAAAAAAAAAAAAAAAAAAAAAAAAAGAACTTCTACTTATACT
TCTTCTCCTTTTGCTATATCCATACTGATGTGTGGAGTCCTTGCCCTGTTGCTACTAAAG
TTGGTTCTATGTATTATGTTTCCTTCATTGAGATGATTATAGTCGATTTGGTTGGGTATA
TCAAGTTCTTTCTCATGTCTCAAGATTCAATGCTACTAGGTTCTAATTCTATGTGCCTTT
GCAAATTGGGTGCCCACTTTACTAATCAATTTTTCTAAGAAAGAGGTGCCAGACAATCAT
AGTTTAGCTATTTATCTTCCAGCTTCTTCATGATTTCATGCCGTGGCGAACAAACAAAAA
AATAAAAATTACTCCTTAGCTACTAAAAGTATGCAAACAGTCAACTACTAAAGAAAGAAT
GCAATAAAATACCCGAGGCAAGATTCAAGAAGACAGATGATTACCACATCATCGAGCGCA
AGCCTAAGAAG
>TeaL_241047
TTTGTGGCAAATATAAGAACTTAATTCATAATAACAAGACAAAGTACAATAGAGTTTTAG
AACAAGTAACATACTCGGACAGAAAATAAGGCAAAGTAAACAAATCCTAGGAAACCACAC
AACCGCACTACCAAGGGAACGAAGCTTAAGCGGCAAGTCATCCACAAGCAGAGAGCTACA
AAACACCTGCACAAGAACTAATAAAAACACAAGACCATACCTAGACGATATCATATCAAA
AAATGCATAGGTTACTAATGAAAAAGAGTCCGTCTCGGTGGGACTCAAAAAAGGCTTGGG
TCAGTATAGCTATTTTTATGTGATGCTCACGTTTCCGCTTTGTGTGATCTATTGAAAAGG
GCTTGTGTGATCTTCCCCTCAAGCTAGATGATGACACTTCAACTTGAACAAAATTACTTT
GGGAATGTTGAAATGTTTTGGAGACATCATTTGAGAGTTCAAGAGCTTGTCCCAGACCAA
CAAAGGAGATGTTCTCAGCTACAATGTTGGCTGGGTTGTCGGGCGCAAAAGTAGTACTTG
TCAGATTCGAGAATGTTCTCACTAGGATTACCCGAGCATGTATTGCACTGAATATCCAAT
TGGTCAATCTGCATATCAGCTAGATTAAACTTTTTCTCTTGATCCTTAACCAATGACGTG
CTTGGTCACTGAAAAAACTCAAATTTTCTACCGATTTTTAGTTCCTCTCAGATCCTAGAA
TCAATGAGTAGAAATTTGCGTCCCATAATCACTTGCTTCTTCCTCCTTGATGCTTTGAAG
TTAGGCTTGTTCCTAGTTCCTGAGCCTGGCCAACTACCACCACTATGGGATGCATCATTA
CCTTTGTCATCTAATTTGGGGGAAGCAGATAAATCTTCCATTTTTGAAGAGGTATTAGGA
GGCACAACAGATGAATCATGAGTCTTCCTTTGTTCTTGCCTACTTTCATTCCCAACCAAC
TCTCCGTTGCTTTGATAGGCACCCACAACAGCTTCCCAATCAAAATTAAAAGCATGGTAA
AAGGCA
>TeaL_241048
CTCCATTCAAGAGATTGTTTCAAATATAAAATGGGTGTGACAAAACCTCTAGGGGTTGGA
CGTGGTAGGTGCTTGCTGCAACTTTAATGGATGATACCTCTGCTGCTTCTCTGCTTTTGG
CCGGCTGTTGTGAAACTCTGTTTGTTCTGGTTTTTCTGTTGTTACCTCTGCTGTTGGTCT
GCTATGTCTCTGATATGGCTGCTATTTCTTTGCTGCTGGTCTGCTTTGTTCTGGTTTTTC
AAATTGTCCTGGTTTTTCTGTTGTGAACATCTGCTATTTATCTGCTACTCGGATTTGGCT
GGCTGTTATGTGTATTTAGTGTGCTCTGTTTGTTTAGGGGTTTTTGCTGAGGTTGCAGGG
GTTCTTCCTTGGAGTATTAGTTGTATTTTGGCTGCATTTTGGTTATGGTTGGTTTCTCAT
CAACTTGATGGTGTGCTAGCAAATGATTAAGCATACATTTGTGTGCCAACTTAGTTAAGA
TCCTTACATTCGCTTTGATGCTTTTTGGACTCATTTTCCTTCATCCTTTTCTTTATTGAT
GTAATCAAATTATTATCATCAATAAAGTTTTTTCT
>TeaL_241049
CCTTTTGTCCATATGTAATTAAGCATTTCAAATAAGCTAAAAAAAGCTACAAATTGTAGG
CTAAGAAAATCTCACTTTTTGGCCAAATAAGCTGAAAAATTCAAATGAGTTCAAATTTAA
AATTGCAACCAAACAACATTACTCAACATTTTTGAGCGAATAAGTTAAAAAAGTTCACAA
GTGCTACCAAACGCGGCCACAAAGCCTATTACTAAAATATACAATTCTACCCACATACCA
CAAAACTCTGAACCCAATTCCACATCACAATTGCACACAGCCCCCTCTCTCAAAGGCACG
TGCATCTCTTATTCGCGATCGCCATTGTCTTATTTGTGAACGAAGGTCATTGCTCCTTAA
CCATCATCGAATATCATTATAGAGAGAGGACTGCGAGAGACTGGTAGAAATGGGTGGATG
CATGGATGGGTGGATCAATTGTTTGAAAGTATCAATCAGAAATGAATGGATCACTATAAG
AGAATCAAGCAAGAATTGTGTGAGAGGGAGGAGCAAATG
>TeaL_241050
CGTACATTAATTTGGACATATAAAATTATTTTTTGACGACTAATTGTTGGCTTTGCCACA
TTTATTGCAGTGACAATTACTCTACAAGGGGACGAATGCAACCAAGAACTGGACCTCAAA
GAAGCAAAACCAAACTACTAGTCAACAACAAACTTAAAGCTGATCACAAGGATGAAGCCG
AAGAGATTGCTTTCAATGTTTTCGACAATTTAATTCCCCATGATACCATCCACAGCTGCA
ATAGCCCAGTCAATCAGTACTGTCTTTATCGCAAACTCTGGCCACATAGTATTAACACTC
CCTTTGTTTTGATGTAAAACAAATTTTTTTTTTTGTTAACAAAAAAGAATTTCACATCTG
TCTGCAAACTAATAACAAACCACCTCCACC
>TeaL_241051
CGACGACCAGCGAAAAACTCTGCCGAGCGTCAATCACTATGTTGTTCGGCGTCCCGCAAT
CTCTACCCACCGTCAATCACTGTGCTGTCCGTCAATCTCTGCTGGTACAATGGACATTGA
TTCAAACCATCCTACATTGAGTGGGGGTGAGGAAGTTGAGGAAGCAGAGAACAATCCTTC
ATTAAATGAGAGTGACGAAATTGAAGAACCTAAGAAGGGGATGTGCTTTACCTCAAAGCA
AGAAGTGCACGAGTTTTATGCAAAGGTGAAATACTTTGGAATTGAATGTACTCGGGCGCA
GAAGAGGACAAAAAGGTCAGAAGTAAACCCCCTGAAACCATATTTGTCATCAAAAATTG
>TeaL_241052
AAAAAGACGGGATAATAGATAACAACAAATGCCACAAATATGTTTAAAAATTAAAAAAAG
ATCACATGGGAAGAGGAGATTACAATCTGAAATTCAGTGGACAATGCACAATATACCAAG
CGAATATTCCCCCCACAAGCGAGGCTTACCCAAGAAAAGGCCACTACTCTCTACCACTGT
CAATTTACAAGTCCTGTTTTGCCACTCCTTCATATGCACACTGGTCCAGTGAGGCTTACC
CAAGAAAGGCCACTACTCCCAACCACTGTCAATTTACAAAGTCTTGTTTTGCCACTTCTT
CATATATACTCTAGTCCATTTATGCAATAGCATAATAATTCACCAAATTTCAAATCCTTT
TGTATACTTTTGATCTAAACAAAGAATTTGAAATACACCAAGTATTTCAAATCCAAATCC
AAATCCAAATCCAAATCCAAATCCATATATCCAAACACAACAGTTAAAATAATGTTGAAT
TCAAGTTATGCTGGTTGATCTAGGATCAGTATTTAAGAATGTATAGAGAATTGACAAAGA
GTTCAAGGCTGAGAGTGCCTAACATTTAGGTTTTATTTTATGGAGTTTCACTATTAGTGA
GCAAAGATATGCACTAAAGGAA
>TeaL_241053
CGTCTCTCTCTCTTCTTAACATTTACATTTAAAGTGATCATCTCACTCTTCTTGACCTTC
GTTCTATATTACCAGATCATCTTAAATCTGTTTTTTACAGGTCTTCAACTGGTATTACTC
TTATCATTCACGAATATTCTCAAAATAGAAATTTTATTTATGTCTTTCCTAATCTTACCA
CGCATCTATCTAAACATTCTTATCTCAACAATACTCATTTTATGAATATGTTGTTTTCTT
AGTAACACAATATTATGTTTTGTAAACTATCGCTTGTCTTATAGAGGTTCTATAAAATAG
TAGTCCAAACATTACATCTCATAAAGTATTGTTGGCCTTAAAGCAGTTCTACAAAATTTT
GGATACATTACACTTTCATCCCTAAAGTATGCCTCTTTTCTCACTTTGGTCCCTCAAGAA
AAGATGCCCTCACTTTGGTCCCTAAACTATCAAATTCTTTCCACTTTAGTCCCTATACTT
TTGTGAAAAAAATAGAATAAATTACACTTGTACCCCCTATAGTATAACCTTTTTTCCTTT
TTTGTTCATAAAT
>TeaL_241054
CCTCTGGATCCATGGCTGAAAAACCTATATATAGAGAAGGAAAGTTAAGCACAGATAGGG
AAAACCCGAACAATTCAGTTAACAGGGAAGAAATTTAACCAGCTAACTACAAGCAGGGAT
GGAACCCACTACTCAACACGACAAATAGGAGTTCACCATACCTTGGCAATTAAAGTTCAG
GTGACAGGTGAGATAATATGGCCTCTGATAACAAGGTTTCCACTCTTTTGGAAGAGGAAA
GCAGGGAAATTAAAACACCAAATGTAATCTATACACTTTCTGATGACTTAATTAACAAGA
GGTTTTGCTCGCAACCAAGACAAGAGAGGCAAAAAAAAAGGCATTAGCATTACCCAACAT
TACATTTTCTAGAGTGAAGTATGGAAGGCAGTGTTACATGTGACTCTTCAATTCTCCTTG
TTGGATTCGCATTATGACAAGGGTAAGGGAATGAAATATGTATCCATCACCCTACCCAAA
TTAGGTACTTAGATCTTC
>TeaL_241055
GAGGCGGCGAGCCAGGAGAGGCGGGTGCGGGCGACCCGGGAGATGAGAAGCCGCTGCTGG
AGGAGCCGTTGGAGCTGGTGCAGGGGCTGGGTGGCGCGAACGCCGGCGAGGGGGCGGGCC
AGTCGTCGGCCCGGGGTGCGCGCGCGCTCACCAACTCGTCCACCTCGGCGATCAGTTGCT
GCTGCTGCGGCGTGAAGCCACGGAACTCGTCCTGGGCGAGCGGCGCCAGCGACAGCAGCG
ACTGATGGGGCCCGGGCAGTGCGGGCAGGCTGTAGAGCGCGGCCTGCGCCTGTGCGTCCT
CATGCGGCGGGCTCTGGGGCGGCGTCAGCGTGCCGCTGTGGCTCTGCTCCACCGCGCCGA
AGACGCACTCGAACTCCTGCAGCAGGGTCTGGGTGTCCGTCAGTTGCTGCGGCTGCGCGA
TCGTCAGCAGACCGGCGGCGGGTGCAGCAGCGGGGTGTCGGAGCTGCTGCAGGCTAGCCG
>TeaL_241056
TGTTCCCTAATGCATGCATGGCTTTGAAGTAGTTAAAATTTGAAAATTACGGTAATTGTT
TGAAAATATAAATATCGTAACAAAGTTTTTTTTGTTGTTGATATATGCAAAAAAAACACA
GGTTTCAATGCATGTCTGTTATTGAGAGTGTTCAAGCAAGAATCCTTAGGTATTAAAGCG
ATGATATAAAAAATCTATCTATTTATGATTTGTATTTTAGTTTGTCTTCCTAATTTGTCA
AAATTAATTAGAATTGTATGCGATTAAATAACATAAGCAATTATAGAAGAAAGGCACACA
AATTGTAACACTCACCTCTTTGTCAAAATTAATTAGAATTGTATGCGATTAAATAACATA
AGCAA
>TeaL_241057
GTTGAATATACCTGACTCTCTCATTCATACAAATAATTTCGTTCTTTCTTTCCTGATAAT
TACTCAATCCATTAGGCCATGAGGTCACTATTAGATTGTTAACAGGGTTTCAACAAACTT
TGGGTCTCCAATCACCAAGGTGTCCTCTTCCAAGCAAGTCAAAAGACATAAGTACCCTTT
TCTATCCCCGCAATCAAACACCCACACCTCCCCATTGCACTCGCAACCAACCGCGGCCTT
CTTCTTCCTTGATCCATCCCTTCACTCCAAACTCACTGCAACCAAGAATCTATCTCTGTC
TCTCTCTCGACCTTTTCTTTCTACTTCCTCCTTGCCTGCCTTCATCTACCTCTCTTTCTC
ACAACCCAGGCAACATCATTCTCCGGCAAAGTATCACCACCACCACCCATTGTCACCGCA
TCACCACAACCACCACAAACATATCAGCACCTTTCTTCTCCAGCAACTATCACCCTCTGA
TCACCAATGACTATCCACCATCGAACACCCACCCCATCATTGTCCTCACAACCAAACACC
ACTCTCCCACCTCCCAAAATTCCTCTTCTCCAAATATTGTGTTTTACACACTTCGCTTCA
GATGTTCTACATAGGCTATGCAACAGATTCTTCTGCTTCACCTTCAAGGGTTGGTTGCTC
A
>TeaL_241058
TCCATGTTTGTCTAAGCTCTGCGCATGTGTTTCCGTTGAGTGTCGGAAACATGTCAAGCT
CGACAAAATTTAAAAGGAATAATAGGCAAGTTTGGATAGGTGTTCGGCACCTGTCGCAAA
TTGTCTGATCAGTATCAAAGTCCGAAAATGTTTGTGCTTCTTGATCTAGACATAACCCAT
TTCCTCAAAATCCCTAATTAGACCAGTCCACCCAAGTGAGGCACCAAAAAAGCCTCTATG
TTGTGTTTGAATCTAGGATTTAGGAGGGATAAGAAGTATAGGGAAAAGGTGCTAGAAATA
TAAAAGCTATATTTTTTTTTTTAACAAATCTCGTCCTCTTTCTTTTCTGTTCACATATCA
AAGGCCAAAACATAGCATTATGG
>TeaL_241059
CAGCATAATTAGTTGTGAATAACACCACCACAGAATAAGCAGACACAAGTCATGAACATT
AAATTCAATTTGTTATCCAGGGTATGTTTCTACATATGAGCATGATTTAAATTCATGTTG
CAGTGTCTTCAATATCAAGACTGCTTGCTTGGTAGAGTGGTAGTTGGATGCCCAAAAATG
ACCCACCACAAAATAGCTATCCAATTACTGGTAGGTAAAGCTCAACAGATACCACAAAAA
TAACAATAAAAAAAAATAATACTAAAATGATAACAAGAAAAAATTAGGCTCTTCATGCAA
CCAACTATCATCATCAAGCAAACCTTATCCTTGTCATTGCTAGAGAATTGATGCAAACAT
CGCAAAACCAACACTGTTCCACTACCCAGATGAAAACAAGTTCAAGGTTATAGAAAAGTA
AAAAAAGATGTACTAAATTTCATATATTCAAATCTGACTTACCGTTTCATGTTCCATCAC
GGGCAACTCATGCAATACTGAAAATTTCAATGGCCTTCATTAAAAAT
>TeaL_241060
AGAACAAACATTTTCCCTGCCAATGTGAGTAATACCGGCACTTCACATAGTTTCTATAAG
AAGGTCCAACATCAATGCAAGTAGACTGCAAGACAGTTGAAACGCTAGTAGTATGGTCTG
CCTTTTCCTAGAATGATTATGAGAATCAACTTTGTCATGTTAGCGAAGAATCTCATATGG
CTAAATGCACATTATGAAAACATTTTGTTGCGATTTGCATGATCTCTTCAGGAACCAACT
TTAGGCTCCATTGATCCTTGTTTGTCATGTAGGTGGTGAAAGCATCTCATGAGGCCCAGA
GAAGCCTTGGTTAGTGAATTCTGCACAATTCTAAAAAACTATAGACCAGCTTTCACTCCT
TTTTACAATCCCTATTGATGGCTTACCTGCTAAAGCATGTTTTGCTCAGTTTGTGAGAAC
ACTTTACTATCATTCAACTCTTTAATTTCTGGTCTTGTTCATCTGAGATCTAAAGACCTT
CACTTTAGTCACTTGCAAACAAGAGACTAAACTATTTTCTATTGTTA
>TeaL_241061
ATGAAAATGAAAGCATTAAAACTAAAAAAAAAAAAACAACACACACACACACACACACAC
AAAGCATTTTAATGAAGTCTGAGGCAATTAGGAGTACTCCCTCTCACCTTTTGCACCAAA
TGGCCATTGTACTGCTCTGCCAAAACACAAAGCTTTTGGTTTCACTTCGTAGAGTCAATT
GCAGATGTAATAGAGAACAGATGTAAAACACATCTGTAGAATCTCAAATTCTCACTTACA
CTGGAACTGTAAGGTGAAGAGTTTAGATGGAGTGACCCCCAAAGAGATTACTTACAGTTT
AATTCCCATCACTGGCCTGAAGAATCCCATCCAATGCCTCCACGTTGTCTAGATGACAAC
TTGGACATATGCACCTCCTCTGCAGCTCCTCACCGAGAGAGGCACATCTCTCTTCAAACT
CGGAAGTCTGCCTAGTCAAGTCCTGCAACTCGATGCTTTCTTTCATAATTGACTCCATCA
GGAAGACCTTCCTTTCCAAATCAATTAGCTCCTCCTGGACCTGCTTATGAATAGTTTGCT
CTGCTTGACACTCTTGTTCCTCTACAGTGGTTTGAGAAATTATTTCAGCAATCTTATTGT
CAAGGTCTCTTCTGCTAACTTCAGGATCTTCTGCATCACTGAGTTTTTGGCCATCGTTCA
TTGAAGTTTGGATTGAATTGTCTTCACAAAAAGCACAAGCTATTCGCTCTTGGAATTTCC
TTATATTAGTGTTGAGCTCAAACATTTTGCTAATGAAGTCATCTCGCAAAGCCCCTTCTT
CATTCTTAATAGACTCCAAATCAGATCCAGCAATCGATATCTCGTCTTGAATCAGAGAAA
TCCTAGTCTCTAGAGTTTGAATGAAAGCTTCATTCATAGCCAATTCAACTTCGTATCCTT
TGAGCTCTTGCTCAGTAGTTTCTTTCAGACGCTTGGCATCTTCTAGTTCAGAATTTGCCA
AATCTAACTCAGATCGAAGCTGTTGAGTTCGGTTTTTCAGACCAACAATTCTGCGCTCTC
CTTGAGATTTCTCGGAGGCGAAGTCGCGAATTAGAGTTAGCAGTTGCTTCTGTGGTTCAG
GTCCCGCCATGGATTTTCA
>TeaL_241062
TGCCCTCAACTTCCTATAAAAGCCATATTCAATAACTGCTGAATAGTCTCTCATTCATCA
AATCGTCCAACATTGCTAAACAGTTATCCTCATTCAAAAGTTGCTAAACGGTTTTCCTAA
TTTATCAGTCTGCACAAAAATTTAAATGTTTAATTGCAAAAGCAATGTGTTTGCACCCAC
CTCTTGTATTATACAAGGTGAATCTTATGATTCATGATTTGATATGATTTCACATTCAAT
ATTTTAGCAAAACGATTCATGGTTTTTTAAATCTCACCTCAAAATGTACAAGATATGAGG
TGAAATTTTGGGCTTGTCTAAATCTTTGTTTTTTAGTGCCTCTTTGTAAGAACATAATAT
TTTGGTATGGAAGACAATATGAGCTTTACATAACATTTCGTTGTTATCACTCTATGGCAC
TTTGTGGTAACAAGCTTGTTTCCTCATCAATTTTGGTACAAGCTTGGTACCTGGTTTATC
CTTATCCTTATGATATCTAGGCCATTGTTTCTTGAGTACGAATTTATATTTTGTGGAGAT
ATGTGCCTGTCCGTACATTATTTAAATTAAGTTTCTGCGTCTTGCAGATGAGCTCATTGC
CACTGCATC
>TeaL_241063
TAGAATTGTTATTTGGATACAAAAAGAGTAAAAATGAATTGTGTAGTATTTGATGATATG
ATCTTGCTTGCTTTTGTTGTGGGTTTTATTGAACGTTTTGGTGGACGTAGTGTGAGTCAT
TTAAATCGTAGTTGTTTACTCGGATCTGTGGATGGTGACTACTAATTCTATCGATTTTAT
TTTGATAATAAAAAATAAAATAATTGACCTGAGCTTCCTAATCGGATCATATTTTATTAT
TTTTATCGGCAATTTATATATATATATATTCAGAACAAAAAGAATTTTACAAAGAAAGTC
ACAGCACACAGCAGGCTTCTCAGTTCCTATTATATATATATGTATGTCAATAGTTTTGAA
AATAAAATTTAATGATAAATATCATTTATTATTATTATTATTTTATTTTTATTTTTATTT
TTGTGGTCTTCTATACCCCTCATATTCGACCCTAGAAGGAGAACCTTTTTCATTATGAAA
AAGAAAAGTCAAACCCAACCATTCACTTTTTATATGAAAAATTTTATAATAAATACTCTT
TTATTATATGATCTTGTTATGTATTTATGATATTTGATTATAAATTATTTTGATGTTAGT
TATAATTTTATTATTTATTTATTTTCTATTGGTACACAGGATCATAATAATGTGGCAAGG
ATATTATTTTATTACATTTTGTTTGTTATGTAATGTAATGTGTTACTACTTTATTGTTAA
TGAGATTATGTGATGACACTCATTGATTTAAGGAAAATGATATATGTTTTAGAAAT
>TeaL_241064
GTTTGGCACTTCTTTACAAAAATCAGTTTTCCAAAACGATTTGCCGGATTTGGACTCTTT
GGTGATTTATCGGTCTTGCATTGCACTTTGCGAGATTAGATTCAGAACCGTGACATTGAG
TCCGAACTGTAGTAGCTAATGAACAAAACGGGATTTTCCCGGGACGTTCGGGCACGTCTA
CACCACCTTACTTTCCTCATTTGATGAGAAGAATATAATATCATCCGCAAATTGTAAATG
ATGGACTCCAATCCTATCCCTTCCCACCACAAAACCCTCAATGACACCCTTATCCCTAAC
TATATCAATAATCCGACG
>TeaL_241065
CAATGGAAACAATGCTATGGTGTTTCTTTTAACCATTTCGCTTCCAAACACAATTAGTTA
CTCAATACATAAAAAGATCCCTTTAAAAAATGGAGCCAAAAAAAAAAAAAACTAAATAAA
ACTAAGCTGTATTAGTCTTTCCAATGTTACATTTTCCCACCTCATTTCTGCTCCTCAATT
TTTTTAAAGAGGTGAACGATACGCACAACACCGTTACAAAAAGGGAGTCGAGGAAGGGTT
AACGACTATATGCTTGAGTGGATTTGCCACATCAGTACCACCGGCATGTTTGACAAACTC
GGCCGGAGAGAGAAAACTTCCGTGACATATGCACATTATCCTTACGTCCTCTCCCTTCCC
ATACTTGTATAGGATTCCCTCTATTCTTCTTCCGTTAGGACCGTGTCCTTGTGTGAAAAC
GCAAGGCATATCTTCCATTGACCCGCCTCGTTTTTCTACAGCCTCAGGTCTCTTTGATGA
ACTCTCAGTCTCCGCATTGGACTCACACGCATTTTCCTTTCCCTTTACAGAAGAAGAACC
TACAGCCTCTTGATTGCTTTGCTCGCCTTGCTCTTGCAATGACCGAATACTGACAGGGCT
TGCTTCACCGCAGCTGCTGGATCCTTGAAATAGCCTACTCTCTGATTCTGATATCCCTGA
AGAACTTCCACCATGTGATTCCACAGATCCTGATGGTTGCACAAACCCACCAGCACCACC
TTCTCCTCCTCCTCCACCACCACCACCACCACCACCACCAACACCAATATAGTTCCCTTT
>TeaL_241066
GGCAATTCTCATTGCAAAAGTGGTTTTCTTTTTCTTCTCTTTAGATGAAAATATATGTAT
TCAATTATGCCAAGCTCTAGATTCATTATGGTCATGTTTTATTTTTCTTCTCTTTAAATG
AAAATACTTCAATTGTAAAATAAGAATAAATATTTTGACTTTCTACAATCATTGTTTTCT
AACAAAACCTATGGTACTAGCATTTCTAGAAACTACAACAACTACAGCGTACAAACCACA
GGCATAGTAAAAATACCTGAATAACAATCATGCATGAACTACAGTAGCAGACTGACAAAA
AAATTACAACCAAAAAAGATCTGAGTTTCAGGAAAATGCCAGGGCTGAAGTTCAAAAATC
ATTAAAGAACTACAGATACGCAGGAAGGAAGGAAGCAAAAACCCTAAAATGACAGAAAGT
GAAGAATTGTCACTGTTGGCATACCACATCTTGCCCAGCCACTTTAG
>TeaL_241067
TTGAATATACAGAAAACTTATATGGTATCAGACCTAGGTTTGAAACCCTAGTGCCGTTCG
CTCTTGGATTCTTCTTCTCTATTCCAGATTTGTGGACTTTGTCTCTCTAGGTCAACTCCT
CTGTGACGTGATTATTCTCTGTTGTTGCTTCTCTTGTTCGAAGACTTCTGGTTCATCTTT
CTCTGGTTCGTTGGTTCTCTTGTTCATCTCCGTCTCTCTCGTCAACCCACCTGGTCTTCT
TAGTTCCTCTGGGCTTCGGATTTCGCTTCCGTTGCTATCGACCTCTCTGGTTCTCTCTCT
TGCTTCAACTCGTGAGGACCATCTCTCTCTCTCTCTACTTAGGCTTCAGTGATCGAAGAG
GTGTTTGTCTTTGATTTGCTCGACTTCTACTTTGACTTCGGATGTGTTCAGTGGTCTTCT
CTCTCTCTCTGATTCTGGTTATCACCATGGCCTCCTCTACCCTGTTCTCACCACCCACCT
TCCAAGGCCTCAGACCCACCACCAAATCCCCACTCTCCCTCACCAAATCCATATCCACCG
TCAAATTCACCCCCAAAAAACG
>TeaL_241068
GACTGCTACCTCCACATAATGGCTAGAAATTCAAATATAATAACTCATTAAGAAAATATA
TAGAATAATTATTAACCAGAATAATCTCATACCAGAATTAATACTATATATCATAGAAAA
ATTATTCACCAGAACAATCTCATACCAGAATGAATAGTATATATCATAGCACTGAGGATT
TAGCTCCACATTGGAAGAGTTCCGAAAGTGAGACCACATTCAAGCTTGAGTTCATGATGC
AGAGCATGCAACAAGAAAAGGACAAAATCTGAAATTTTACATGGAACATCCCTTGTATAC
TGTGTCATTAACTGTAGACTGTAGTGTTAATTGACACTTATTTTCTGTCAATTTTAGATT
AGTATGCTGATAGTTATATTTTCTTTACCTTTTATTAGGTTCTAGGAGTCAAAGTTAAGG
GTATTTTAATAATTTTCAAAATTGTTGGCACGGACTGTAATTATTTCTGTGAGTCATATT
GGCTAATTTATGTAATTAGGTCTTTTTTGGAGCCTGTAGCAGTCTTAGTATCAGGAGCAA
TAGAGCAAGCCTATAGACTAAGTAGCATAGGCATGTGACATGACATGACACACCGACATG
TCAAAATGACGATTTTATAAAAACGTAGGATATGCTATGCCTGGACATGTAAAAAAGTTA
TTATAAACTGTTTATATCTCAAATATATGAACAGTTTATTAAAAGGTAGTGTGAAAAATT
TTAAC
>TeaL_241069
GTTTAAATAAGTTGAAAAAAGTTGACTTCTAAAAGCTGGAGGAGGGATGCTTTTGGCTTA
TGCTTTTAATTTATAATAAGTTTCAAGCACCAATATGTGGAAATGAAATTGGAGAATGCT
ATGCCTAGTTTATAACATAGGGCATTGAATGTAAGACCTAGTTTGAACCTTTAACTTTGA
GTTCAATGATGTTAATTAATAATAATACATATGATGTGTGATATATAAAATGTTGTTGTT
GTATTCTATAAAGTTTGGGGAGGGGAAGCATATTAGATTTGAGAATATGCTAAAAGAAAG
AAATTTTGTCAAATAAAACTCCTCAACAAGACTATGGACATAAAACCAACCACGTAAAAC
AATCCTAACCATACATGTCAGATGGTGGGGTCTGAGGTCCATTATAAAATATACAATTAC
ACTCAAATTGTTCTACCTATATTGTGTGGTTGGTTTTGTGCCCATCGACTTATTAATAAT
TACTCTTTTTGGTGTGTACTTAACGTAAACGTGGTGGAGGCTTCAGACAAAAACTGTGTG
TAATGATTCATCACATGTTGTAATCATACAATTTTCACCAACGACAATTGTGGTTTGTTA
TTTTGTCTACTATATGGGCTCTGACG
>TeaL_241070
CAAATAGTTGAACCCACCTTGATATCAATTGGTGCGGAAAGTGCACCATGCATGGGGTAT
TCTAGTGCATGGCTTCTCTATAAATTGAACAGCTATGGAATCTAAATTTCCCAAACAAAG
CCAAAGACAGTTTAAGATGAAGAGTTTACCTAGTTTTGTCATCCTTATGGACAGCAATAA
GCCATATATTGCAATGATTTTTATACAGTTTGTGTATGCTGGCATGGCCTTGTTTTCCAA
GGCAGCAATAGCCAAAGGAATGAACCCTTTTGTGTTTGTTGTTTATCGGCAAGCATTTGC
CACAGTTGTCTTAGCTCCGTTGGCTTTCTTCATTGAAAGAAAGAAGTCTGCTCC
>TeaL_241071
TTTTATCGCTTGGTCTTGAATTTGAAAGAACTCGAAAACATAACAATATATTCAGTCAAT
AACTGCCTCAAAAGCTCCCTCTGAGAATCAAGAGTGCGATCTAGTTCAAATTAGTTGTAG
CCGATGATCCCATTCTTGTGATATATGGAAGAACCTCGGAAGGTAGCCTTCTTGTTGTTA
ATCATGGAGTAAGTACTACCATCATCAAGGTTATAAGGAGCACCAGGAATATAGTTATAA
ACCACAAGTGGAGTTCTCACCACATGGACTCCATATTTCCACGTAATCGCACCTGACATG
ATTGGTTGCTGTGAAATCTTTGGTCCAGTTATCTTCACTGTGAACGATTTTTTTTCCCCA
ACTGCGGAAAATGATAGCACAGATGGCTCTACCGTGACACTGAAAGTTGTGGGAATGTAC
ACGCTAGAGACGTAAGTTGAATTTGGTTCACCCACATTGGTCACTGTCCTGTTGAAAACG
CCCATGATTTGCTCGCCATCTTTAACATACAGAGAGAATGACGGGTAGTTTAGATCCCAC
CCTCTTCCGAGTAGTGTGTTAGTGCAAGTACTGTTGTCGCCGGTGACAAGTCTTAGCGTG
GTTGTGTTGTAGCCCGTTTTGCAAAGGAAGTCAATGTAATCTGCCTCAGATGCATCAAAG
ACTAGTCCAGGGTTTACTGCGGCAGATGGGTTAATGTGACCAGACCCATAAGCAAATTCA
AGATCTACTTGTTTCCTGGAGTCCATAACATATGCTGTTGTCATGAGTGCAGATTTAATG
GCGGCTGGAGACCAGTCAGGGTGGGCAGCTTTGACATAGGCAGCAGCACCACTAGCGTGA
GGGCAAGACATGGAGGTCCCAGAGATTATGTTGTAATTGACACTCCTGGTGTCCGCATAA
TAGACTGACGGCGGGGACACTGGAGACCAGGCAGCAAGGATGTCGACTCCAGGGGCAGTG
ACATCAGGCTTGAGAATGTCTGGACTCATTGGGTTGGGCCCTCTTGAAGAAAATGAGACG
ACAACAGGTGCCATGACATCCTTCGGAGTCTCGCCTACTAGAATTGTTGCAATGGGGTTG
TCAGTCGATCTGATGTAATCCAAAACTTTGAGGCCATCCTCTGTGCTGATAACTGTTGCT
GGTAATGGGTAATTAAAGGCAAAATCAGTTATAGATGAATAGGCCATTACAGTTCCCACT
CCATTAGCTAGTAGAATCCCAGAACCATCCCAAAGTGTCTCACAGAAGACAATTTTTCCT
TGCACTTCGTCTGAACTCATAGCACCAGGTATGCAGTATCTTGAAGATTCTGGATCAGCG
CCAACGGTGTAGTTTGCTGCATCTCCTCCCCAAATCAATGGATATGATGTCCCATTGAGG
TCAAAGTTGTTAATAGAGAGACCACTGAAAATTTGTCCGTTGCCAAGAACAGCTTGGGAA
ACAAATTTCCTGTCAATGGTGCTGGCAGCGACTGTTAGTGTCCAAGGCGCGAAGTTAGAG
ACAGTGACGGCAAAAGGCCCCGAATTCCCCGCAGAGTTTGATGTTAATATTCCATATTTC
ATGGCATGGAAAGATCCGATGGCAATAGGGTCTTCAAAGTAGTCGTATGGCCAATCACTT
CCAAGGGAAACTGATATAATGTCAACTCCATCTGCAATTGCATCATCAAATGCTGCAAGT
ATATCTGCAAGAGCACACCCTGAATCCCAACAAACTTTGTACACGGCAATCCTTGCATTG
GGGACACCGCCTCTTGCAATTCCATCGGCTAGTCCCAAGTAGTTCGCTCCAGGCACCTCC
CGGCCTGCGGCAGTCGAGGCAGTATGGGTTCCATGTCCAATGGAGTCTCTTGGGGATTTG
AACTCAGTGTTGTCATAATAGTTTTCGCTATTGTAGAATCGAGCTCCGATGATCTTGTTG
TTGCAGGTGAAATTGGCGCCTTGGCATGCCCCTTTCCATTTTGCTGGTGGAGGGCTCATA
TCTTTGTCACTAAAGCTATCAGATTCAGGCCAGATTCCGGTGTCTATAACTCCAACGATG
ACATCTCCTTCTTGTAAATTTCCATCATTGCCTGTACCGAAACCCATGAAGTCCCAAGAC
CTTGTAGTGTGCAACTTCAGTTTGTGATTTGGAATCACTGAAATTACACCTTCCATTTCT
GAAACTTTTGCAACTTCATCATTTG
>TeaL_241072
TGGTATTTCTATTGGTGACCTTCCGAGAAATTTAACTAGTGGTTGTTGGGTTAAGATTGT
GATTTCCATGTTTGTTTGACCAACTTTCGAGGAATAGGCTGTTAAGGAAACAAAGGGAAT
TAGGAAGGGCCAGAGGATGAGGGGGCTGAGTTCAGGATGCATTCATTATAATTTAATACC
AAAGGTTATATATGACCTCCTCTTATATAGTGTATCTTATTGAGAAATAACATATGCCAA
CATAGTAACATATTATACTGAGTAATGATATACTCACATAATTTTTGTACAAAATTTTGA
TACATAATGATGTGACTTATTGTGGTACCTTTATTTCCAAGCAAAACATCTGCCATTGTC
TTGATAATTTCAAAAATGTTGTTGACACATCAACTTGGTATCTAACAAAATGGGCATACG
TGTACAAAATCCTGAAGTGGTGTACAAAATCACATAAAGTGATCTCAAATGGTGATACAA
ACCACAGAAGGTCATAAGTCACATATAGTGATTAATGTGGACATCCAAGTATAACAAATA
CCAGTAAGATTAAAGTCCGTCAAATAATAGTCTCACATGGTAATACAAAACCAGACGAGG
TGGTAAGTTACATATAGTGATTAATGTGGACGTCCAATTATAACAAATACATGTAAGATT
AAAGTCCCTCGAATAATATGACTTCTTCAGAATGGCCCATAATAGTTTTACATTCACATT
TCTAAACAAAGTAAATCCATGGGTCCCAAGCTCATAGAGTAACACAACAACTTGAAACAC
AATACAGAAGTTCCTTTTCAAATATGCATTTATAAAACCAAGTTTGAACATAGCTCCAAG
CATCAAGTTACTCACCTAAAGACCCCAACACTTTGATTCCCTTAATCAAATGATCCTACA
TCAAATGATGCGCATACATTTTGTAATGAACATTTAAACGTAAACAAGTCATATTAAATT
TCCTTAATGGAACCTTAATTCATTGTGGATCTCTTTTGTGGTCAATCAGTCTCAATACAC
TACTTTTCTTAGGTTCTTAAAGTGGCAAAAAGTGTTGTATTTATAAAACAAAGTATTCAA
GCAAAACATGGGTTCATCGCTTACTTTAGATGGCTCTCCAATAAATGCCTTAAGAGGATA
TACTTCTCTGGTAATTTTTATGATGCTAGTGGCCTAGTTTACACTGTATCATCACAATAT
TTATTGAAAAAATTCCCTTCTTATTCTTGTCTTATCTTATGAACAACACCCTAAAAGTTG
TTATTATTGTAAATAAATATTCCCACTGTCAATACTGTTTCTGTTGTGCAGGAGATATGC
TAGATGTACTTTTGCTTACTGAAATAAATTCATTAAGTTGGTTCTCAACATTTTTGTTCC
CTTTTTTTTCCATCTTGCTTGAGGTGATATGCTAAATTGTGTTGAATAATTTGACTTTAT
TTTTGTAAGGTATTCCCTGCACCGGCAGATAGAGAGAGGG
>TeaL_241073
GTCAATTGCGTAAAATCAAAGTTGAAACTTATAAAACAACACATGGACTTACATGCAAGC
ACTTTCTTGACTTCAAAGCTTCCAAAACATGATCAATTGAGGCAAATTGATGGAAAACGT
GATGAAGTTTCATAATTAAGTTGAGAACATGACATGCATGGAGAATTTACTTGAGATCAA
CTTTAAAAATTACCATAAAATGCACATGCAAGCTCTACTCTTCTTCTTTCTCACTTCCTT
AGTTCATTTCATGCACTAATCTTTCATTTTCCTCTGAATTTAGAACTTAAATGAGTTAAT
TACATAATTCAAGGGTTGAATTCCTTACCTACAAGTCTCAATTCTTTGAGTTCTTGAGTG
ATTCTTCCCAATGACTCAAATTCTAGCTCAGTCCAAGTCAATTCCTCCCAATTCTCTAGC
AATCACCCTAGTTGAGCTCAAGTCTTCTCTTTTCTCTCCCTCTCTCAGGTTTTGAGCTAT
GAGGAGTATGAAATGAGAGTGCAAAATGTATTAAGGAAGTCAAAGTGGCCTTATATAAGC
TCCAC
>TeaL_241074
CGGTTAAATAGGTAAGGGACCAACAAATACACAAAAACTAGACAGCAGATCTAGTAGATA
CACAGCATAGAGAGTTTGCTCCCAGCCAATGGTGGCAGGCCAGAAGATGTTACGCAAACC
AGCAAAGCAAGATAGATATATAGAAACACAGACAGGACAGAAACCAGCATACTACCACTG
AGACAGATAGATACATAGCCAGCACTGGAGCAGGTAATACCCAAGCCAGCAAACCAGCAC
ACCAGCAGACTCCAAAAGCCACCCAAAACACCAAAACATCAACCAGCCAATGACAGAACA
AGTCACAGCAAATGGTGGCAGACCAAGGTACCAACTAGTTCGTAGCCCTCAACTGCAGAC
CTTAAACTGCTGCAGATACAGAAATACGCAATAGCAGAGCTTGCACAAATAGATACAGTA
CAACATAGCTATGAAGACAGCAGTGTTGTAGCAGAACAATCAGCACCAGAGCAAGCACCA
AGGTAAAAGACACCAAAGTGATAATATTCACCACACACAAGCAGCCCCAACACAGATTAC
CAGATTACAGATGTACCAGGTAACAACATAAACACCATAAAAGCATAATACAACACAGAT
GCAGCAGAGCAACAAACAGAAGCAGGGGCAAACACACTTAACAGCAGAGGGATAAAAGGT
GATTCCATAGATAATGTTGTTAGTATTTATTAGAATTAGAAATAGTTTTACG
>TeaL_241075
AAGAAAATTCCATCAAAGGAGTGGACATTTCTGACATCTCTTGACACCCTTACTTTTAAT
AGGGAGGCCTTGCCTCATGATTTTCTTGGCAAGCATTTGGCTGTTGACGTGTCCTCCGCG
CGCACTTGAATGAGCTTGTTCAACAATGTGCGCTCCTTTTTCCTATTAAGTAAGGAAGGG
CGAGTACCCCTTGAAGGACCTTTTGTAAAGGACATCTCCCAAGATCACAAATCGTCGGGC
AAGTTCCCTCCGGGCTCCCCTCTGACCACGAGTGGCGTACTCCGGTATGAACCCGCCCTT
GAGGTAATTGTAGAAATAATAATACCATGGTTCCCATCGTCCTCGTAATCTTCCTCGTCT
TGACTGGTGATAGTTCATCG
>TeaL_241076
GCTATGTTTAATCTGTGTAGGATCTGGTACCATTTGATCTAGATCGGTGACACAGGAAAT
TTTGTCTGGTTTTTGTAGGTAGTTTATCTGCTTTTAGAAAACAGTTAATGCAGTTTAGTG
TTGAGTATTTTGACTTTCTAAGAGGAAATTTTAGGGTTGTTATAGACTATAGGAATTTGA
ACTGAACTAAAAGAGCAACAAACCAAGCCTGAGGCTGAATTGTACTTGCACCTTCTGGTC
AAATTCCCCTTTGTTTCCTTAGCTTTAATAATATAATAATAAACTTTTGGCGAATGGGGG
GATAGATTCATAAGCGTCTCTGCTGCTTGTGGTTAGTTGGATTTCACTTCAAGTTACTAT
GTTGTATCTCTTGTCATATTAAAAGGTTCTCCACTGCTGAGATTTTGTTTTTCGTGTTTT
CCCAACCGTGTCTTTTTGTTTTTCGTGTTTTCCCAACCGTGTCTTTTGCATGCAATATTT
TGTCAGGAGTGTCAGTTTAAAATTGTTTCTCAGCTATTCTTTTAAGATTGTTTGGATTTA
GGATTTAGGCAAGGATATGTGGAGGGAAAGGAAAAAAGTGAATGAATATAAGCTAATTTT
TTTCTCCA
>TeaL_241077
TTATATATACAAAAATGTATTAATGGAGCAAGCCATATTGACGGCCTTCTAGACAATATA
TATATACACATATCAATTGTCATACTCTTGCCATTTATTGTACAACACTGTCAATAGTAG
GAAGAGTGATAGCAAGATGCCTATGGGCATCAATATTTTTCTCCGTGGTGTAGACAAGGA
TTGTAAATATTGTGCCAAAAAAGAGTTGTAGCGTGGAGTAGTTATGCATAAAAAACAGAA
AATTAAAATTTGTTTGGAATAAAATACCATCCATGTACACAGTGCTCTGATATTCTACTA
TCAATCACTCTCTTTGTTGAATATTTCAATTAGGAAGGAGATAACAAGGACAACTACAAG
CATATATACATAGATTGGGAGAATATAGGATACTTTATGCTAGAGGAAGGCTTAGGCTGT
CAAGCATTTGGTCTTTATCTATGACAAACAAATCTCTCCTCATGAGTCATCATGCAATTA
CTTGGTCGAGAGAAAAGGAA
>TeaL_241078
CGGAATATTAAAAATAGACTAAAAAATAATTGCTACGTTTTATTTCATGTAGAAGGGTTT
ACCTATTTTGATCAGATTGCCTAAAATCAGAACTCAAAATAGCCAGCGATTGTAAAATAC
AATACATGCTTTAGCAACGAAATGTACATTACAGTAATATTTATTGTTTTGTTAAAAACC
TTACGACAATACAACACTGCCAGCAGAACACCGTATCATATATAAACAAAACCACAAGCT
CTTAGAACTTTAATCATTGCCACTAAATCCTATGTGGCACCACCTCTATCAAGGACCAAA
CATCCAGGGCTTTGAAATGGTTTCTTAGACTTAATGCAGAATAAGATAAGGTAACAGCAA
AACCCCATACCGACTTGTGCACCTATCCGTACTGGTTACATTATACCCAAACTATATACA
TATAGTTCATAACTGTTATGTCACACTATAGCAAAACTAGAAAAAGATACAGAATTTTGT
ATCACTTAATTTACCATTTTACTGGAGAAGTACACCGTGTTGAAACAAGAGATCTAAATT
TCATATGACCCACAAAAATAAATATTTTG
>TeaL_241079
TTGCCTATAACAAACTGGGTAGGAGGGGTTCTTCCAGTCATTAAGTAGTAGTGATAATTG
TCAGTGATTATGAGACTGCCCAGCAAATTGGTAATTCTCGAACAAATTGGTAATTCTCAT
TCTCTCTCTCAGTAGTAGTGACATGAATTGATGGTGGCAAGCCAACCTCAACCACTTTGT
GGAGTTCCCTTTCCCCTTTTCCTGGCTCAACCATTAGTTTTTATGAAGAAAACATTAACA
CTTTATTGAACTCACAGTTAATAACCACTTCGTGAAGTGATGCTTTTGCACCCTCCTCTT
CATTGATATACGTTATCATACTTTGTACGTTTTTCCATTAATAAAGTTTCCTTTTTGCTG
ATCTAAAAAATAA
>TeaL_241080
AACCAGCTTCGGGAGCAACAGGTGAGCCATTATATATACACATTAGGATTAATTATACTT
GGACTTTCACAGTTGTCTTACTTTGTTCTCTGCACTCTTAAATGTGGCACCTTTAAGTCA
AGTTGGAATGTAACCCTTTTATTCATCTATAGGTTGACAAAAATTAAAATTTAAGGGACC
GAAATGAAATTTTAGTGAAACTAGAAAATCTAAAATGACATTTTGAAAAAAGTATAGGGA
CACAGATGAGACGAAAAAAATGTTAAGTTTAGCTGACATAATAAATTTTGTCAGTTTTAT
TAACAGTAGATTGATGGAATAATAATATTGTAACTTAACTTAAAATGTAAACGTTGACTA
TCACAATTAAAAATAAAAAGATCAAAGTAAAATTA
>TeaL_241081
TTTTTTCTTTTTTTCTTTTCTTGTTGTATGAAATTACTCATCAAAATAGTTTTGATATGG
TTCTTGTTGAGTAGTGTTGATAAATTTTAGGCATTCTGTATTTAAAAATAAATTCAGAGT
ACTCATTTGCTGCAGATTTATGCCCTCTCCCCAATAAAAATACCATGTTCACACTTCACA
CCACAAGATAAATATATTAGTACCAAATAACACACATCACAGTACATACATAATTCATAC
CCATGGCAGCAAATATATATACAAATACAAGCATGGATATACTGTACATTACTCAAATCA
GAGCAACACATTACGTTCTGTGCCTTCATTTATGTATTGACCTAAAATTTCCAGGGTAGA
AGCAAATATGATGCTAGTTATGCCACGGCGATAAATTGTGCATCATACATATGCCATCTC
CAGAAACTGCGAACAAACTCTCACTGTCAATATAAATAGCAACATTAAGGAACAATTAGG
AATGCTTATTACTTACAACTGTGCAATAACAAAACTGAATTTTTTTCCCAACAATATTGT
TATATGTGTTCGATAGAAGTGCAGATGGAACCCCAAATGGTCAAAACGATTGGATAATTT
TGTG
>TeaL_241082
CAAAAAATTCTTCATCACTCTCTCCTTTTGTATTATTTTCCTTAGCCTCCAAGGCTTCTC
TCCTTCATCTTCTCATCTTCCATCACATTCTGCAACATCATCAACATCTCAAAAAAAAAG
CTTCTCTGTGTTCTTCAATGGCAGATACATACTCTTCTTACATTGAACCACATAGATTAG
GCTCTTCACAACTAGTCTCTCCAAACCATGAAAACCCAAATAAGTTTCACACTCATTTCA
TGTACAAAGCTATCCTCACTGCAATTTTTCTAGTTATACTTCCTCTGTTGCCTCCACAAC
CTCCACAATTCATCGATCAAACTCTTCACACCAGAAGTTGGGAGCTTTTTCAGCTTCTCG
TAGTCGGTATTGCCGTCTCTTACGGCCTTTTTAGTCGACGAAACGATGAAACAGAGAAAG
AGCATAGCTCAAAATCTGATAATGTGAACTTATTTATGTCTAAATTTCTTCAGATTTCAT
CGGTTTTTGATGATGAGACAGATAGTCTATATGGGTACCATGACAACAAGGTTCAGACTT
GGAATTCTCAGTACTATAGGGGTGAACCAGTTGTGGTGGTAGCTCAAGAAAGCTCTGTTC
TTGAAGAACAGAGTGGGGATAGTGCTCGGTTTGGCGAAAAACCGTTGCTTTTGCCCATTC
GGAGCTTGAAATCGAGAGTTTCAGACGCCGAGTTTGCTGAAGCAACCAATGAATCAAGTG
GCAGGGCTGGTTCAAATTCGGGTTCAAAGCGTTTCTCGAACAATTCCAAAAAATCCAGAA
ATGTGGGATTCGGAGCTTCGAGTCCTTTGGATTTGGAGGAGAAATTAGAGGAAAATAAAA
TTCTCTGTTCTCCAATTCTATGGGGATCAAAATCGGAAAGGATGGAAATAAAACAAGAAA
TGGATCATGATGTTCCCTTGTTTTCTCTGCCTCCTTCAATGGAAGATTCTGAATTCAGTC
ACCTCGAATCACACTCTTTTAGGCCTCAAATTTCTCAATCATCTACACCAAATTTCACAT
TTACTTCACCATCACTCTCTTCCCCGGAAAATCCATCTAATTTCCCGTCTTTCTCAACCG
AATCACAAGCCAAGATTGTCGAAAAAGTGCCAAGGAAGAAGATTCAATACAAGCATTCAC
CTCCGCCACTGCCACCAATTGTTTGTAAATCTCCTCTTGTAAAGCCAAATTTTAGTCCCT
CAAATTCTGACAATTTTCCCGGGAAAGAATTGAAGAGAAAGATTTGGAGTGTGCCCAAGC
ACTTGAGTGGGTATGACACAGAACAACTGCTGAGTAGAGCATGTGAAACTGATCAAGACT
CGGAGAGTGAAGATTATGTGTTTGAAGAAGAAGAAGAAGACTCAGGCAATGAAGAAGTTG
GTTCGAGCAGTGTCGGTGGCGAAGGAGGACCGGATGTGAACAAGAAGGCAGATGAGTTTA
TAGCCAAATTCAGAGAGCAGATTAGGCTTCAGAGGATTGAGTCAATCAAGAGATCAACTG
GG
>TeaL_241083
CCACATCTCTTGATATGAAGCTAATGTCTTCCCAATTAGATGACATGAGAACTCTTTTAT
AACATATGCCAAAATCGATTTAATTCATATATGTACAATCGTAACATCATCTTTCATATT
TTGTACTGAATCTTTGCTATTCTCAATTCCATTCAATTCCCGTTTAAAAAATTAGGATTT
TGATTCGGAATACAATTCTCGATTGATAACTATGGTTGGATCATGGAATCTCAGTTTTGG
TCCAATTCTCCCCGCTCCTATTTTTAAGCCTAGTTTTGCCTTGTATATGGTTTTTTTTTA
AATGTTTGTGGCCTAAATACCAATTTTACGCAGTCCAAACAATTTTTTTTAAAAAAGGTT
ATATTGTATCATCATAATTTAAAAAAACTATAAAGTTGAATAAAATCACTACAATTTGAG
CGTCTCTCTCTCTCTCTCTCTCTCTCTCTCTCTCAT
>TeaL_241084
CACGTGTCCTCAATTTAAGGGTAGTGTCTTTTTCCCCCCTCATATAAAACACCACTATTA
TGCATGCTATTTATTATTGGCAATATTCTCTCAAGCCAGAAATTTAGGAAGAAGTTCTAA
CAACATTTCCTAATAGAAGGTGTAGGAACCAAATTCACATCCCCATATGTCAGTACAAAA
TCCCACTAAATTAAAATCTCCCTGGTCCTACTACTGCAAGATGTACAATTGTTTAAAAAA
CTAACAAGGATTCAGTTTTGAGAACTCCAGGAAATATTCTGTTTTACTTTTCGCTGTGTT
TGTTTGGGAGCGGCCATGGGATTGGACTACGTATCCCGGGCAGCCCTGAACCCATGTTTG
GACACAAAAGTGGACCTCCAGATTGAACCCCAAGATTATCATGCCCATAATCAGTCTGGT
GTTCTAGATGCCGTGACACAATTGAAGTTATTTGGCATGCACCGGAGGACACTGAGATTA
GAGATAGAAGCTTCGCTGCATTGCTAGACCCCGCATGGTACAAGCCCGTAGGCCAGACCA
ACAGAGAGAAAAACATCACCACTAAACTCTGCTTCTCACTAAAAGACAATCCTAACGGTG
TAACTAAATCCTAACACACCTAACAATTCCCTAAAGATACAGTGCCATTTTCAGATATTC
AGACTAGGCCAAGTACTTGCCTTCTATATGTAAGGGTTTTTACTCCCCTTACACAATAAC
ACAACTCTAGAGTGTGAGGTTTTGAGCTCTAGTTCTCCACTGTCCTCTCTCTCTCTCTCA
CTGAGATTGTTTCCATTACCCTTCCAGTCATCCCCTCTGACATGTTTTGCCACTCTTTGG
TGAACTTCTAACTATCCAGCCAAAATCTCCACAAAACAACAAAAGTAAAAGATAAGAAAT
AAAATAAAATAAAACCAAAAACTAAATAAGAAACGTCAACAGTGACATGGCTGACAGAGG
AAAGGCCACAAGCTGGATTGGCAGCAATTGGTTGCCAGCTCGCAGTGACAGATTGCATG
>TeaL_241085
GTTGGGGGGCCCTACAATAGGGACTGTGGAGGCTGCAATGGTGGTTAGGGAGGAGGGACA
TGGAGGTGGAGGTGGCTGGTGATGGCAGCTGGATGTGGGGAGTGAGCGGCAGAGGAGGGA
CGACAGTGGCTGGTTGTGTGTAGGGTGTCTGAAATAGTAATTTGATTAAGGGACATAAAT
GTGTTGTAAAAAAAAATAATGGGATGATGGTGTGGAAATAGAACTACCCGCTAATCAAAA
ACTTTGAAAAGAGTAAATGGATTATTTTATCTTTGATTTCAGTACAATTTCTAAAATACG
TTATCAATTTAATTAAATTAACATAATGTGAAAAATCAAGAGTAAAATTGATGCAATTAG
AATTACAATG
>TeaL_241086
CAAAAAACAAATGTAAGGCATCTGTTGTAGATGCTCTGCCTATTTATATATATACATCCA
CAAAAATAAGCACTTAAAATTGCATAATTCAAAGTCTAAACCAAAATTACAGTGGCCACC
AAAACACATATATGGCCAACAATCGCAATCACGTTCCTACTGCCATATTCTAACTACGAT
AACTATTCGTTCTCAACATGGTATATCCAAATACATAAATTTATGCCATTTAAGGTCTAC
ATCATGATCTCCACTAACAACTGAAAATCTTGTGATGCTTGTAATCAATAATGATATAAT
AATCATTATTGCTAAGCATATTATAATGTAGGGATCATAACCCAATAGCAATAAATTATT
GCAATAACATACTAGTTTGTTAAAAGATTGCATACTTGCATTAATGATCGTTGACGAATA
TCAGCAAACAAAACGAGACAATATGGTACCATATCCAGTTTAACCAAGGGATTATCATTT
GGCCATCAAGTCTCTCCTATGAGGAGGGCTTTAGTTCCATTCTTAGGAGTGAAATAGGGC
AAGACTTACAAGTGCTTGCAAGATGAGGGTGGGAGTTCAATTCCCCTTAGGTGCTAATCT
AACTACTAACTTTCGCCGATCAATAAAAAAAAAAAAAAAAACCATATCCAGTCTTTCTAT
GTGTGATAGGATCTCACAAGCTTATAACCAATAGCTATTGGTGACTGGATAATAACTGCT
AACCCAAATTCCAATCCAATTAGGACTACACCTATCACAAGCCCTATTCGGCAAACTCTC
TAGACTTCTACAACTATTACCCATAATACCTGGTCTAAAGGTCAAATCATAGTCACTATG
CAAATACTAAACCATTAGATCATAGGTGACGATTTTAGTAAGATCACCATCATTGATTTT
GAGTTTTGTTAAATGAAGCAAAAGATGAGTTATGAAG
>TeaL_241087
CCACGCCATTGACTAAGATCTACCATTTAACATGAAATATGTAATCACACAAGGTTTGCA
AGGCTGGAAGCCAAAAATACATCACAGCTCATAGACCCTTTATATATGAAGCAATCTCCA
ACTTCTATTTCTGATGAACACAACTGTGTTCCTTATATAGTTATGCCCAAGTACATTGAA
CTACTTAAATATAATGTCATATTTACAAAATGTAGTTTCAAATATACACAAAATCCTACA
ATCCATGCTTCTTACAGGTTCAAGAAACAACAACATATCAATGCAACATAGGGATTCGTG
ATCATTTCAACCTGGAAACAATCTCAAGAATAGACATTTATCAATGAGCAAATGCATAAC
AAACAAATTAAATGTAGTTTAAAAAAACCATGCATGAAAGACTGCCGGCACATACCAGGA
TTCGGGAAAAATCTTCTAC
>TeaL_241088
TGAAACCTCACTCTGTTTAATAGCTTCTGTTCAGAATCAGATAAAGGTAGTTCCATCAAC
CACCTGCATAAAACCCAATTGATAAGTCTTCACTATAATCTCCAAGCCAGAGTATCTTAC
TGAACTTTCATAAAACATCACACACGTTACAAAGACGAGGAAATGTTATACATAGATACA
GGATAATGCAAACTGCAAATCTCAGCCTTGAAGGTAACCTATAAATTCAAAGACATCCTG
AATAATCATTCAATTTGTACGTTTAGATTAAATCATGGAGTAACTTAATGTTGTGTTTGA
ATCATGGATTTGTAGACCCTAAAAAAAAGGGGAAAGGAAAAGTGAAACAAATAGATTCTT
GTTCATGCACTTTTCCTTTCCCGTTGAAAAAATCCTTAGACCAAAGCAGAAAATTAGAAT
TAAGGAAACCAATGGAAACAAGAAAGTCTAAAGGAGGTAAATAAAAATATCTTACAACAG
CAGCATCTAGTAAAGAAAACTTTCCAAACTCCGAATAGGACATAACTAGTTGCCAATAAG
AAAAAAGATTTA
>TeaL_241089
GCTCCAACCACAACAACCACATTAAGCATAGAGGGGCACCCAAGCCTTACAACGCCACTA
CCCAACCTGCCCCCTACTCCAACTCCAAAGAACTTCCACCCCTTTCTGTTGCACCCACAT
AACTCCAAAAGTAAAAAAAACAAGCATCCATAAACGATAAGCTACCAGACACTGAATCAA
CAAATGACCCACCAATTCCGCATCACCACAGCACATACAACAATAATTAACCAAAATATG
CCCACGCTGAACCAAATTATCAATTGTAGGATCCTACCAAAAGCTGCTGACCACACAAAG
AAAGCCACCTTA
>TeaL_241090
CTCCACTCCAGACTCTGACCCTAAAGGGACTATTTTCTGCATTAGCAATTAAAACTTGAA
AGGTACTTGTATACACTCTTCCTATCCTCCACTGACAATTCTCTTCCTATACACTCTTCC
TAAACATTTCTCTTACCTCCAATGACAAGATATATTGAAAAAAGATAAATGAGTATGTGT
ATGTGTGTGTGATTCCCCTTCTAGCCTATAACTAGAAGACCTTGAGCAGCCACTAGAAAT
ATTTGAAACCAAGTTGTCAAATGCAAAACTAGAGCTTTTTTAAAGCTGAAAGAATCCCTC
CTCAACTTCCAAATAATCAACACCTTTACAGCTTATTTAAGTTATTTCTG
>TeaL_241091
AAGGTGTCTTCTGATGCTGAAGGTGATTTTACCCCTTAAGTTTTTCGTTTGTCCAATGGC
CTATGCATTTTTTTTGTTGTTGCTAATATTGCACTTGTCATATATATATATATGCTATTC
AGTAAATTGATTTGTATTACTAATAACAAATTTGGATAGTCTGCGGCCAGTCAGTTGATC
TCTGCCGTACAGTCTCATTAAAACAACGTAAAAGTTCAAAAGCTGCTTGGATTGAGCAGT
GTTTGATGTTCATCCATCCATGTTTACTCCAGTATGTCAGGCTAATGGACTTAATTACAT
TAAAGAGATATGGCCTGTCTTTGTAGAGGGTTTATCCTTTTTTTGTTTGGCATTGTATAC
ATGTTTATTGACTTTCTTTGAAACTTTCAATCACCTAGCACTACTTGCTATTTTTATACA
GGTTTTCTGGTT
>TeaL_241092
TTATATGGTTTAATTGAATACAGAGAAGATATATATATCTGTAAGAAAGTATAGTCTGTA
CAGAGACTGAGTGCAACAACCTGCCCAGGACAATTGTTTTGGACCATTTCACAGCTTTCA
ATGATGAAATAGTCTCAAGAAACAAGAATCAGCCCAATAAAGAATAAGATCTGATATGAC
CAGCTTCAGCAGAACCAAGAACCTCAAAGAGAACAACATAAAGGGGACTCCACCACTATT
AAGTTTTCACAAAAAATGCTACACCAGAATGACACAAAGAAAGTTGCAAATTGATAAGCC
ATGGTGAATATAGGATTCCATCCAATAAGAATTTTCATACTTTCACCTCGTAAATTCTGT
GCAACTTGCATGATTCTGCACAAAATTGCCAGTGGTAATGCTCTCTCAAACTACCAGAGA
ATCACATGGAAAGTAATATCTTACCGGAAGGAGGACATGTTGAGCACATTACGCTAAAAT
ACAATAATGGAAACACACACATAAGACGTAAACACAAAATACTATCACTACATAATTAAG
TAGATAATCTCACCCTGCCATGAGTA
>TeaL_241093
CAAAACACTGCTTAAACAGTTTCAAAATATAACGAAGATCAAATTTGTACGCAATAAAAA
TTTAAACTTTTTTGCGATAATAACATAAAAATTTTGAATGAAATTTGAAAAATAAAAATA
AATTAAAAAACAACTTAAAAAAGTTATTCCAAACTAGGATCGCAAACCACAGATTAAATT
CTAATCAGACAAAGAAAAAAAAAAAAAGCCCAAATTTGCAAGTTGTTTTAGGGATAGAAC
AAAGGGGCTGTTTGGTTCAGCTTGTAAGCTAAAAGCTGATTTGAGCTTATTTAAGCTATT
TTTGTATAAACAACGACAATAAACTATAATAATCAGCTTCTTTCAAAGCCAGAAAAACAA
AATGCTCAGAACTTCTTAGAGGGTTGTGTTGCCGTCACAGACAAAATCTTGATAGATCTG
TCTCTGGTACACGAAATCGAATCATCACAGCAATCGTATTTAGGAAAAACACATCGAGAT
TGAATATATATAAGAAATAAATCTATAGTCGAAAAAACAGATATGAGAATAGAGAGGCGC
G
>TeaL_241094
AATTGTATGGTGGTAAATATTTCCTTTTGATGGGTGGGCTGGACTAAAATGTTTGTTTTT
TTTAAATGCACTAAACTAGTTACTCGTGTGATATTTACGCATTGACATGGGGGGCTTTTG
AATATGTGTAGTTGTTTTGAGGTAAATAATGTGCTTCTTCTTGTTACATACGAAATGCAT
ACTAGGAAGATAGTCATCTCACTATTCGCATTCTCTTCTATTTCTTTCTTTATCCTCTTT
GTTGTCCTTTGTATATGACCATACATTTTGTTTATGTACATGGAAATAAGCAACATGAAG
AACTAATTAAGATGACACAATCTTGCATAATTAGCTGATCATTTTGTTAACCTACAACAA
GTTTTAACGGTATGGACACTTACTGAGGTCGGAAACAGGCTAATGCAGATGGAA
>TeaL_241095
GCTTCTCAATATGGGGCCATATCTGTCGAAAACATTATAAACCAATTAAAAGAAAAAGGA
CTAACAAGGTTCAAATCAGGAATCAGGTGCAATTACTCTGATTCTAAAGAAATCTAGGAT
CTATCTGGGCATGAAGTAGAGGAAATTTCTGGAACAAATCTCATAAAGTTCAATTTTTGT
TTCACCAGCAACAAAGCCATTCTAATTTTGGAGCAAAAATAAAATCCAACACCACTACTT
TTGTCAGCCAGTGTTAAATTTAACCTATATAGGCAGCTGTAAATTAATTCTCCTAGAGGT
TTCCTGAAATGTCAGTAGGACAATGCATTGCATTTTATTTGCTGGTAAATTGTTCAAAAT
GGCAAATTGGTCTTTTAAATATAGGCCACTAAAGATGTATATACCCAATCATACGTGCAA
ATTGTGTAGAAACTGAGTCCCAAAATGAGAGAAGATTACATAAGAATTGAATGGCTAGAA
CCAATACCGTGGAGAAATTCGAGAAGATAGTGAGGCAGAGCTACCATAAACCACACTTAC
CTCAGAAGCATACTGCCTTGAAAA
>TeaL_241096
GTTTTCTTTCCTTAATTGTTTAGTTTAACTGGAGAGAGGAAAAGAGAAGATAGTGATTTC
TCTCCTATCTTGTTTGGATGGACTACATAAACGAGAAGAAAAGAAACTGTTAGATGTCAT
ATTACCAAAATAACCTGTTATGTTTTTATTTTTGTAGTACCTAGACTAGATGAACAATTT
TGGTAATTGTATAAAGTTAATAATCACCCATTTTCTCTCCCATTCTCTCTACTTTTGCAG
AGATTCAAAAAATGGGGTTTCAGAGAAAATAGTTTCTTTCCATTTATCTCCTCTTTGGTA
ATCCATAGAGGTGTTTGGGATCACAATAAATCAATTTCTTTCATTTTTTCTACAAATCAC
TTAATCCAAACAGGTTGTTGGTTTTTTGGTGGAAGGTTGCATGTTTTTTGATTGTGAGAA
ATGAATGTGTTCTGCAGGGCTATTTCCAGGTGTTATTC
>TeaL_241097
ACCAAACTAGAACAAGAGAGGAAGTAAAATGATATATGTATCAAACATAGGCATTGGCAT
TTCAATGGTAAATGCATCATCCTGCTGCAGTGAATTATAATGTCATCTGATGTACATTTT
TCATTATAGTCTCCAATGAGAAGAAATTGAACTAAGTAGTAAATGTGTCAGAAAAATATA
CAATGGTCCAACTGATACACCACATCAGGGCAAGGTGAGAGTAAGAGGGAGAAATGAAGC
AATATAGTACGTAAACGAACAAGGGCAATGTAAATACAACAGTTGGTGCATAATCCAGCT
GCAGTGAATTATGATGTCATCTGATGTATAAGTCTCCTTATGGTTTATGATGAGAAGAAA
ATCAAGAAATAATAACAGCAAAAAATACAGGTAAATATCAGAACCATACCTGCACATTTT
TCCTAATA
>TeaL_241098
CCAACTCTCTCTCTCTCTCTCTCGACTCCCAATCCAAACCCTCTTTCCAGGCAGAGGCAG
TAGTGAAAAAGCCTTCAAACAACAAACATGTCTTTCTTCTTCGGCCTCGTCATCGGAATC
ACTGTTGGATTCGCTCTCATCGTTGCCTTCGTTCGCTGTGAAAATGCTCGATCCATGCGT
CGCTCTCAACTTGCCACTACGATAGCTGCCTTTGCCAGGATGACATTGGAAGATTCCAGG
AAGATTCTCACTCCTGACTACTACCCCTCCTGGGTCGTCTTCTCCCACCGTCAAAAGTTG
ACATGGCTTAACCTTCAGCTAACAAAGATCTGGCCATATGTTAATGAGGCAGCATCAGAG
CTTCTAAAGACTAATATTGAGCCAATTCTCGAACAGTACAGACCGTCCATTTTGTCTTCT
TTGAAATTTTCCGAGTTCACTCTTGGCACCGTTGCACCGCAGTTTACAGGTATTTCCATT
ATTGAAGACAAAGACAGTGGTGGTATTACAATGGAGCTGGAGATGAATTGGGATGGAAAT
CCAAATATAGTACTTGATATTAAGACTAGATTTG
>TeaL_241099
CTCTTTCTTAGCTGTTATGCGTCCCAAGCCCAGCTTTCATCTTCTAAGGTATTCTCAATT
CTGCAATGCAGTTAATAAGCACAGTACCCACACCCACTGAAATTTCTACTGCATATAATA
ATACTTTGCAATGACAAATTCTTGGGATATTTTGAGTACTGAGATTGCCTTCTTCTGAGC
TTTGAGGGCATAATTAAATTCAATAAAGGAGCATTTCTACAGTATCATTATGAGTATATA
ACCAACGTTATTCTTCATGTGCCATGTGTCATCAGAAGCTGTCGTGAGTGGTCATTTGCA
ACCATTTGGTCATGTTAAGAAAGTGCTTATTCTTACTATATAATTATTCGATTGAATAGT
GCTGATTGCTTGGTTAACACTTCACACATATTAATCATAGTATCATAAATCATGATTCAT
GATACACGAGGGGGACACTGGTTGAGTGGTTAAAACTCAGCCTGTCAACCTTGAGGTACG
TGAGGGCAACCACTTTGTG
>TeaL_241100
CGCTTTACACATAATTCTGTGATCACTTCTGGAAATTTACACTAGTGGACAAAATAAACT
AAATGTCAGTCATGCTATTGAAGCTTGATCTGAAGTGATTTTAAGAATAGAGAAGTTGGA
AGAGCTTTTTTGTGTGGGTACAAAGTTAGAATGATTTAGTGTTAGAATATTACGAGGCAG
CAGCCAAATGCAGTACTTGTTTAATGTTTTATTTTGTTGAAATGACTATTAGACACAGAG
TTTGCAAAGTCATAACCCAATCATCTGGTCCTCCAGAATTTTTCCATGGTTATAGCCATT
CTTGTTTGGCTTCTGATCTTATTAAGTAGTTTTCATTTAGATTATCAATCTTTTTAAAGC
ATTTTTAGACATTCTAGATTCACTTTTGCGTTCTGCAGGATCAATGTTTATA
>TeaL_241101
ATCCTAAGGTGCTACTAAATGGAAAGATCTTATCAGCGTCCATGAATGAAAAATTATAGA
TCAAACCGTCGAATCTAAAAAATCGGGTGCTATCAACTATCTTTGTATTGGCTAAGTTCA
CAAGTTGGAGATAAGTAGACTTGAACCATTGACATCTGCTGCAGGGTAAACCACTGCCTC
TTAGGTGCCCTGACTGATTGCAACTTTCAACATATTGTGCTCTTCAAAGAGCAAATCTCA
AGTGCTGTTGAGTTGGAATCCCATTCTTACGAAGGATTCTTATGGTTCCGGAACCAGGAA
TGGAGGGCTTTCTCCCTTTTTCCGTCTGAATCTTTGGTCTTAAGAATGCTAGTTTTAAGA
ATGGATGATTGCCCTTCCCAGACCCTTATTGCCCAACTTGACAACTAATGCGTTCCAATC
CCAAGGAACAACAAAGCTTCATAGGGTCTTTTTGTCCTGGTGCTGATAGTCCATCTTGGC
TCTTTAAACTTACCTGTCTGGTGATGACCGTTGGCATCTAACAATTTTTTTTCTAGGATG
ACGTCCTATTGGGACTGTTAATCTTATGTACCCATTTACAGACATTGCGATGGAGTTTCT
TTTGTACTATTTTTG
>TeaL_241102
CAGACAATTTAAATCATAAATTATCTGCAACATATAATGTCCTTTAATATGCAGCTAAGC
ATAATTAATCATCTACTGAACATGGCACCAACTAAGTGGTCTAAATTTGAAGTCATGTGG
GTGTGTAAGACCTTTCCATACAGTAGCACATAGTCCGGGCTTGTGAGCTCTAATAGAAAC
GCAATCCACTAGTATGAGGACAATACTATATTAACACTAGCCCAAAATTGGGTATAAAGT
ACTCAAAAATGCCATTAACTTGCATCTGAAAAGACACCAACTGGGTTCTGTCACCATACA
GTTTGCAAAATGGCAGTAGTGCTTAATTAGCAACAAGAAATACCTACAAGTCTCATGTAA
AAGCTTACTGAAGCATGGGATGCAATACAAGGTGATTATCATTGATTGCCAACTGGCAAT
GACCATAAACAAGGATACCTATGCAGCTACAAGTGAAGGCTTATTGAAACACGGGATACA
ATGTAAGGTGACTAGTGCTTATCTTAAAACACAGAGAGAGAGAGAGAGAGAGAGAGAGAC
CCTAATATCCAGCTAAGACTAAAGAGGTTACAAAATGCAGAATATATAATCATATGCATC
ACATCCCCTTACATATTTCCATTTGTAGATAGCATCATCAGACTGAAGCAGAAATACGAT
TTGCTAGGTTCAGCTTCAACATATGCTTATCACATTCATACACTCAAACCAAACAAACAG
TCATTTCTGCCGCATGCTTTTTCTTGAAGACAGTTGAAACATAATCTGGAAGAAAGACCT
TGTTTTTCATGTTACTTCCTTCATCAGAATATATTAGATGTCAAGTCATTTAAATATATA
TTTCATTTTGTACTGACAAAAAAAAACAGTAAAGTTTTTCTGCTATGGCTTTAGAGTAGG
AGTGCAACTTGGGCAGTCTCAACCTGAGTCCAGCCCAAATTTTTTTAGGGCTTAGAAAAT
ATATTTTTGAATTCAGTACGAGCTTGGGCAAAAATTTAGAAGCCCGAATTAAATTCAGGA
CGGACTTGGGCAAAGACACCAAACAACCCGAGCAACCCAAAGCTCGAATTGTATATATAA
ATATATAAAAATATTAAATATACATGTAAATTATTAGTCAATTAGATAAGATAAAATAAT
TAGAATCGTTAAATCATATTCATTATGTACATTATATATACAAATAACACAACACAAAAC
CTCGGAAAAAGATTGAGACCCTCAAAAAGACTCCTACAATCTACCCACAATGACATGGCA
TGCTTCATGTCAACTTTTGAATGGTCCTAAACTCAACCATGTAAGGCCCAACTTCCTTGT
CATGTCATTGTGAGTTCTAAATTGTGAGTCTCTAGCATTCTTCTAAAGCACACTTTTCTT
TTCTCACTCAGAAATGCCAAAGACCATCGCAACAGAGCATTGATTCCTCAATACTCATAT
CTCTCTCATCATATAAATTATTTATTTTGATATTATTAGGATTGACCTGAATTTTATAGG
CCTAAGTGAATTATTAAGGGAAAATTATTCAATTACCAATTAGTTAGCCTCATGTTGTCC
CCCCATCTCCAACA
>TeaL_241103
CGGTGTACCAAAAAGCGGCTGATTACTGCTTGTCTATTGAAGGCTGAATAGTTTCCCCTC
CGCGGATTTGACCCCAACCAATCAACCTCCAATGCTTGTCCACTCTCCTGCTGAGCGCAA
TCTTCTCCCCAAGCTCAGTACAGACAGGGTTTGTCAGACTGATCTTGGCCAAGTCAGCTT
TGGTTGCCAACACTCGCCCTCCCGTGGACAGAGACCCGATGTTCACCAGCAGTACCTCGT
TCTTTGACAGCTTTTGTACCTTGGCTCCCTTCTTATCTCCCTCCATACGGACTCCCAGCA
AGCGCTTGAGCAAGTAGTAGGAGATCTCGAGCTCGATGAAAATCTCTGGTAGACAGCCGA
CAGCTCCCAACACCTGACCCACGAGTCGGTCAGCTCGGCACAGCGTCGGCTCGATCTTGG
TTCCTACTCCTATCAGTCCTCCGGGGACGGCGAACTGAAGCTCATTCTGCTCAGCGAAGA
GCGACACAATCCTGGAGAAGATGGGTCGGCAGGTAATCTTGCCTTCACTGTCTTTGGACA
CCAGTCCCGGTCTCACCTCTATCTCCATCCCCACCTTGAGTACACCTCGCAGAATACTTC
CGCCAGCAACTCCTCCCTTCAGATCGTCCACTTCGCAGCCCGGCTTGTTGACGTCGAAGG
AGCGGATGACGATGAGTCTCGGTGGCGAGGTGAAGTCTCGCACCGGCACCGGGATTTTCT
TGGTGATGTACTCGCACAGCACTTCGATGTTGTACTTGAGCTGAGCAGAGATCGGCACCA
CTGGAGCTCCCTCGGCCACCGTTCCTTGCACAAACTTCAAGATCTGCTCATACTGCTCCT
TGGCCTGGCCTTCCTTGACCAGATCGATCTTGTTCTGCAGGATCAGGATGTGTTTCAGCT
TCATGATCTCGATAGCGGCAAGATGTTCAGACGTCTGCGGCTGAGGGCAGGACTCGTTAC
CGGCTATGAGAAGCAGCGCTGCGTCCATGACAGCGGCTCCGTTAAGCATGGTCGCCATGA
GGATGTCGTGGCCAGGACAGTCGACGAAGGAGACATGTCTGACGAGCTGGAAGCGACCGG
AGCACGCAGGCCTGGTGCACGGGAATGAGTCATCTTTGGACGAGCCTCCAGAGATGTAGC
AAGCTGGCCGAGGGCACTTCTCGTTGTCACACTTGTAAATCTTAGCGTTGGCATACCCCA
GCTTTATTGTAATGTTCCTCTCCAATTCGTTCTTGAAACGCACAGTTTGAACTCCTGACA
CAGCTTTGACGACAGTAGACTTGCCGTGAGCCACATGCCCGATCGTACCAATGTTAATGG
TAGCTTGTCTGCTAATGACTTCTGGAGAGAGTGCAGTAAGTTTTGTAACATCCAAAGTTG
AGAGATCTTGTTTGGATAAGGCAGAAGAGTTATTCAACTCCACCGACGACATAATTATCA
ATTTATATGCACCAGCGCGATCGAATAATTTACACAACTTGGGAATATGAGAATTTCATT
CAGGCATTCTAAGATAACCTTAAACTATTGGAAAATAAGAAGCTTGCTCTTCACTTCG
>TeaL_241104
ATTTTATCAGCACATCGTCTTTTGATGCATTGAAAACGAAACAGGTTTCTTCTTGTGCCA
TTTGTTGGCATGAAATAGTGGAGGAAGCACACTACGGATCTTGTGGTAAATGATCCCTTC
ATCTGAAGGCCAATCATTTTACAATAATGTTATAATAGCATCATTAAGAACATTTATTTT
ATTAAGGTCAATGATACGAAGACTAAGGTTGTTCTCACAAAACTTCATAGACAAACAATC
TCCACAAAACTGCCCTTGGACCATGCCACATTTGCTGCAGTGTGTACAATTAATACGACA
AGTACATGAACAAACCAAGATAATAACACTTTGTTAACAACCAATGGGAGGTTAACTGTT
CACATCTTTCATTTGCTCATGAATCTTATTTCTCTTATATTGGTTTAAGGTTTTTATCTC
CAAGTTTATTACT
>TeaL_241105
TCACTTCTGTTCCACAAATGGGAAGGGAGTCTCTTGCAAGATCAGAGTTGTATCAAGAGC
CCTCTGCAGAACAAGAGAAGATATAAAAATCAATTTTTTGTGAGTTCGTTCAAAACACTA
TACTCTGGAAGAAATCTTGTGGACGGAAAAATGGAAAAAGGCCACTGATGATGATTCGGA
CAACACCACCACCACCAACAAAAACCACAGACCAGCCTAAGTTTGATGCCCATAACCTTT
AAGTACACATTTACAAAAATAAAGTATATGCATAGATGTTTACACAGTTACACGCTAGGG
TTTGAGAATTTTTTACCTTTTTGGTCTCAAACAGGGAAACGCCGATTGGTGCTCTGCTGC
TGGAGATAGCAGAATTTTTGCTTGTAGAGAGTGAAGAACACAAAAGCAAGTGAAACC
>TeaL_241106
CGCACTCCTCCGAACGTCGTCGCTTTGCTACCTGAGGATTTTACTCTGAAGGAGACATCA
CCGAACCTCGGTGGCAGCGGTGGTGGGAGGGCCGCCGGCATTGACAGAGTCTCCACCACT
TTCGACCTTGTTGAGCAAATGGACTACCTCTATGTCAGAGTAGTCAAGGCCAAAGAATTG
CCTCCAAAAGATGCTAATGCTAATACTAATGCTAATGCCAATGCCAACGGTTCTTCTTGT
GATCCTTTTGTTGAACTGAAGCTTGGAAACTACAAGGGTGTGACAAAGCATTTCGAAAAC
AAACCCAACCCAGAATGGAACCAAGTATTTGCG
>TeaL_241107
AAACAAAAAAAAAAAAAAGTGACAACACACCATATCATGCCACCACAGGCATTGCAAGCT
ACAACCTCTAATTTGTCAACTTTCTCTTAGCTTACTGAGAGTCTGAGACACTTACCACTG
CCACTTTGTCACCCAGCTACCTCCCGGCTAACCCAATGATCCCACCCCACAACACCAGTA
TTAACTCCACCCAAAAACCCCTTTTTCTATCTTTTGTCATCAAGGCCATCACATCCTTAT
TTCCACCTTATAAAATCACATTGCTGTGGCTGCCATCCTGGCGCCCACATTGCATTACTG
TTTTTGCATCTTATTGCCACTGCCAGGTGGTTAGTTAGTCGTCGACACCACCAATCATCA
TGTTGTCAAATCATTTTTGCCTCTTACCTCTCCAAGAAACCCACTGGCAAGGTGGAAATT
GTGGTTTAGCCTCAGTTCAATCTTAATTACTACCTTTGCATTGCCAACACATACCACCAC
CAAACTATCACCTCCGACCATTATAATCACTTCTTTCATCACAAAACCAACACCACACTA
TACATGCAGGCTCCATACTCTAGTTTCTTTCAAAGACATGGTCAATAATGTTACAAACTA
TTCCTCAAAGGGTCTTGCTAATGAGTGCCCCTAGGGCACAAGTAAAAGACAAAAATTGAA
GAACACA
>TeaL_241108
TTCTACTATCCTCCCTTTCTGACTGAAAACCCAAACCATGTAACTTGGTCAAACAGTTTC
AACAGAGAAAACATATGTACTCCAATAAAACTACCATTTCAATAAAATCTAAGTCGAACA
AATAAAGTACAATAGAAGAAACTTCGCCATATTTCATAACATATAGAGCTAGAATAAATA
GTGCGCAAGTAGCAGGGTCCTCTGTGGACCTGTTAATGAAGCCAACATATACAATTGAAA
TTTATCACTACCATGACCAAATTGAAACACACGTTTATTCTAAATTCAAAACGCTTAAAC
CTTGAAGTAACAAAGGCATAGCATTTGCATATCAACTCAGCCCGTAATGACTCATAAATC
AATAAGCAACAAATTGACAGTCAATTACCCATTCCACTACAAACATAAAATGAAACATAA
CACTAATCACAATAGATGACTCACATTTTCTCAACATTCGGCCCATACCTAGCGAACTAA
ACCATTATCTCTATGCCATGAACAACTCGTCCTGATAAAGTAAAGCAAATATAAAAACAA
GGGTAAATTACACTGACCTCCCTGAGTTTTGCCGTAATTATAGGTACCTCCTCTATGGTT
TTAAG
>TeaL_241109
GGTGTAGACACCCCATTTTGACCGTCCCCAAGACTTAGGCACTTCATTCCGAACACCCGA
TGAAAGTTACACTGTGCAATCTTTTGAACTCTCAACAAAGAAATCCGGGTTCAAGCTCTA
AATCCTAACCTTATACCCATTTTGACCAAAATGTTTTAGGCCTTGAAACCCTATTTTCAA
AGCATTTCTCCAACCTGCACTGATCATACAGTAGTAGGCTAGGAGGAAACTTTTAGGCAC
GACCGTGGGTTATTTGTCCTAGCTATGGGTATTTGGACCTGGCCGGGTCTCATTAGCGAT
GGACAGCATCTCTAGTAGGAATCTGCCAGCTGGCCATTTTGAAAGATATTTCCGACCAAA
ACATCTCAAATTCTATAAATAGACCATCTCCTTTTAGAATTTAGGGTCAGAAAAATTTTC
CAAAGGCTTTGAATAATATTGAGAGCTAAAAATACCCTTTTCCCTTGCAAAAGCTTTCTT
GACCTCCATATGACCTTTGGCTATAGATACACAATACATACACCATTAAAACTTGTTCTT
GAAACTTTTTGCTAAAGTCTCAAACTATATTTCAGATACTTGAGGGTGTTAGGATTGAGA
TTTGATAACTAAGAAGTTACTTCTCTCTTTTCAAGAGGTAGAACTTAGCTTTCTTTTCTT
CTACTTCTCTTTTACTCTTTTCCTCCCCTTTTCTTGTTTTGTATACTGTTTATGAGTTGT
TTTGTGGGGTTGAAATATGTGACTAAGGTTATAAAAAGTAGAGGGGG
>TeaL_241110
GAGAACTGGGATAGCTGGGAAGGTCATCAGTCCTTAAATGCTTCGCCATACCGAGATCAG
TAATCTGCACATATATGTGAATATGTAAGGAGCAACATATTGAATATGTACATCTTCTAA
GAAAATAATTGACATATCGCATAAGAGGATATTCAAAAATTTACCAACTACACTTGATTC
TCATTGCTGACTAACTGCATGAGAGGAATTTAAAAATTTTAAAAAAAAAAAAAAGCTTCC
CTGTTTTTTGGGGATGCATGTGAGAACAAAGAATTATCTGCAACACAATGCTTTGTTCCT
TAGCTTAACTCTAGTTTGAAGTTTCTCTTTGCTCTCCAGTTCTCGTCCA
>TeaL_241111
CCCCCAATCAGCAAAATGCAGCAGTTTTACATCAAACACATAGGTTCAAAGAGGTATAAT
AAGTATTAATTGTCAAATAGAGTGAATAATAGCTTCAATAGATAAAGAGAATATATAATA
ATTAAGAATCAAAGCTGGCATATGTCTTAATAATATTTCTCTTGCAGTACCCATAAAATG
TTTTTAGGGTTTCAATCACACAGAAGACATAGAAGTAGTCCTTTGATCTTCATTCATGAA
GCAAAGCATCCAAGGTCACAAGCATAGATTGGTTCCAGAGTGAGGTCAAGCTCATTCCTC
CTCCCTTCTTGTTCTTCTCCTTGATATGTGCCACCAATGTTGAGGCAGGGAAGTTGCTGT
GGAAGTAAAAATGATGATGAATTTGGGCAATGGTATTGCTGCTCCCATTGAGACTGCTCT
GCTATTGTCTTCTCTTTCTCTTTCTCCTTGATCTTCTTTACCAGCATGTTGTTTTGTTCC
TGTATTGCCTTTTCCTTTTTCTGAAGCTCTGAAATTGATTCATGCATGAGTTGGTTTTTT
CTGGTCCGAATGTGTTTGAGAGCAGTGTCAAGCTGGTGCTCCAAATTTTGGAGCTCTTTC
AGACTTAGAGAGTCCAGATCTTCCCCCACATAGTGTCTATGATTTCTTTGTAAAAGCTCA
ATCTTAGCCCTAAGTCTGGTGCATTCCAGGGACCAGTTTCCCGGGGTCTGTGGAGCATTA
ATTAGCTGTCTCTCAACATAAGAATATCTTTCATATCGCTCTAGGATTTTCTCCATGGAA
GAATCGGTGGAGTACTCAAAGAGCTTCCCTTTGTGGGAGAAGACAATTAAAGCAACTTCA
GCATCACACAGAACTGAGATCTCATGAGCTTTCTTCAGAAGCCCACCTCTCCTCTTCGAG
AAAGTCACTTGTCTGTTGATCTTGTTCTCTATCCTCTTCAACTGCACCCTTCCTCTACCC
ATTTTCTCGGAATCCAAACAAAACCCAATTTCCAGAAAATAAAAATGAATTTCTTTTTTT
TTTATTATTTTTTTTTT
>TeaL_241112
TTTGCCACCAAACCCCTCGTTGATCTGATAATTGCATAAAGTTCATGTATCAAAACAGTT
TAATCTAGCCAGAGAGGTTGGCCTTACATTATAGTTAGTAGGACTTTGATGTATTCATTT
CATTTGTAAACATGGCCTCAACATTTTGATGAAAACCCAAGTTGTGAAAATGAGAGTATA
AAATAAACATGCAAGGTAAACTGGATCAAGGCTTACATCTTTTAATTAAAAGGGAACCGA
GCTACGCAGGACACATATAGCTTCATATCTTCTGCACTGGTGGTCTATGTGGCTTTGGA
>TeaL_241113
GTTCCTGAATTGGCTTGGCGGTATGTCTTCGATGTGATTTTGCATTTTTCAAAGGTCATA
CGTTTGAAAAATGAATATTAAAATTGCAAAAAACATTTGGTGAATTCCCTTTGCATTGAT
GCCATGTTCCCTTCATTTTAGTCATTCACTGGATTTGTGCCTCTACGAGAATTCTTCAAA
TGTTTATTTTATAATCTTACATTTGTCTGATTATTAGCAGGAAATTTCAAGGGGGCTGTT
TTTCCACAATTTGTTATTCTTCTTCTCATAACACCTCATTTGTATGTCAACTTAGAGCAA
CCACAACAGATAGGCAACTTGCTTATTAGTCTTGCCAAAAAAACAAAAGGGTCGTCTTTT
GAGTTTGTCATTGGTGTTTGATCCTTATAAGAAATTTTTTGTTCTGTGTCAAAATGCTTT
GATAGTTAGCTGCATTTTATAGTTCAATAAGAATTTATGTCTGGAAATAGGGTTTTCTTT
TAAAATTAATCCTGTGTTGTATGCTCCCTTGTAACTATTGTGGTATGAAATCATAACAGT
GTTGTCATGGCATCCCGATTGCAACTATTATAATTGCAACGTCTGTAATTGTCATCTTTT
GAAATATTGATTTGTGTTGTAAATTTCTTTATAATCTAGATTTTGTTGCCGGCTTGCAAA
TTTTTGCCTTTGGGCTAGGCAATGCATTTACTATTTTCG
>TeaL_241114
AACAAAATGACACGCATTAAAATCTGAGGAGGGGCCATAGAAAAACCCTCAAAAAAAGGT
TATCCATAATGAATGGAGAGTATATTCAACTTATAGGGTTTAGAGTATTAGTGTTTTTTG
GTAACACAAGTAAAGAAAAAGGCCAACAAAATATTTGTAAATAAAATATAGAGACAGAAA
CCAACAAAAAGACACATGTTGAAATCTGAAGCAGAGGGGCCATACAAAAACCCTCAAAAA
AAGGTTATCCACGACGAAAGGAGAGTATATTCAACTTATAGGCAAAAATCTTTTCAGACA
AGTGATATTTTGCATGTGGTAAGATTTTTT
>TeaL_241115
AAGCAGGAAAAGAAACCTCGTTATAGAAAGGGAACCAAGGAGGGATGAACACATCCAACA
ACTGCAGATTAATTTTCGGCTTTGTTTTCAATTGACTTTTGCTTTGTTACTGAAAAACAC
GTTTTAATACAGTCATTAATACAAGAAGGAACACCGTTTATTAAACAAAAACGGTTCAAG
AATATACTTATGACTTGCTGTCCTTGCAAAGACCCATAATAGTACACCAGCTTGTGCTTG
TGCCTTTGCCTGATTTATATATTGATGCCAAATGATACTGGATAAGTCAGATTATCTCCA
ATATTTCCCAACTCTGCTCGTGTCTGGCAGGTCCAGGATTTTACCAATTAAGCAACAATA
GAAGTTGAGTTCCCCAAATTAAGCTTGTACCAAGTTTCTCAATCCTTTGAATCTTTCCGT
TATTTATCATTGGGCG
>TeaL_241116
CCGTGTCCGTGCTTCATAGATAGTAACTTAAATAATTGAGTCCAACCTATGTATTTGTTG
CATATAGAATGTACATGATTTTAATTATTGCCATGTACTTGTCATGTCACTGTTTTTAAC
ACAGGATTTTAGCTTATCCTTACTTGTCATGGTTTGTGTGGGGCTAAATTCCTCACTGTA
GAGAGCAAGATGACTGTATGAGCATCCAGATCCCTGCAAAAGAGCACAACCGATGAGAGC
TGCCCAACCGAAGTTTTTCAGTATGAGGGGGCTCCAATGGTCAAGTTGGTGAAAAATGTT
CTTGAATAGGAACATGGAATAGGAATACAATAGTGGTGCTAGTGATTTTTCATCTCTTTC
CTTCCCTCTCCCCTTTTATACAGTCAGGTGATATCATTTGAGGCTGATTTTCTTATGGAA
TAGCTTTTTGTGAATAGTTCAGCCGCTATTCCAGTGTTGGCAGGCCTCTGCGTGGTGCTG
CTCACTGCCTTGTCAATCAAATATGATCAGCAAGATGACTAGCTTTCTTGGTGAC
>TeaL_241117
ATTAATATAGATAAAGTTTATCATCAATTTGTAATTAATTTTCAAATTTTACCCTTATTT
GAAATTTCTCCTAAAAAAATGTTAATTAATAAAAGGTTTAAACTTATGGCGTCATATATT
ATTTGGTCTAAGGTTTAATCTTTTTTGGTGATAAAACACGCGCTGAAAAGTAGTAAAAAA
AAGTAGTCAGCGTTGGAAAAGTTGCAAACGGTTGGCAGTAGTGGCCGGTAGCTGCAGCTA
GTGGCGTTGAGATAGACAGATAGGTGAATAGATAAATGATACATGTACAAACATGTGACA
TTTGGATATACGACAGATGGGTATCCTTTTGGATAGATTAATGTTTTTTTGAGCTAAAAA
GATTTAAGCTTGGACCAATAGGCATAAACATTACAGAAATAAACGTTTGGCTTGAGTATT
ATTAAAAAAATAAGATATCAATATGGTTAAGATATGTTCCTAAAATATTTGTATATATAA
ATTTTAGTATTATATTATATAGAGTTAATTACACTTTCACCTTTATACTTTCAACAAAAT
CTCATTTTAGTCATTTCAATTTCATTGTGATAATCAACTTTTTACATTTTAAATTAAGTT
GCAATGTTACTCGTCCATCCATCTATCATTAAGGAGATTGGAAAAAAATTAAAAATAAAA
ATCACCAAAGTAATATTTCGATGAAAGTGTAAGAATTTAAATGATAAAAGTA
>TeaL_241118
AAGTATTATCTCAATTAGCAATTGCCATTTCAGAAATAAGTTTATACTGAATTACCATGA
CCTCTATAATCTCTTTCTTTCACAAAATAAATTCATATTGAAAAACGTCCATAAGCAGCA
ACATTTATGCTAATGAGAACAATTTTCCATGGTAAATCATACAAGAAAAAGGCTAATTGT
GGACTATTTCCCATGACAAGAATCATTTTCAGCATATGTTTCTTCCATTGCTCTTCACCT
TGACCAACATAAATAAAGCAATGGCAAAGAGGTCAATAGATTGCTACCGTCAGGATCTGT
GTATGAGACTTCTCCAATCAAGTCAAACAGACAAACTCTTTTATACACCGTCTCAAAAGC
AGTAGTGGTTTATATGAATATTGCAGGTGGTCATGCTATCTTATCAAAATGGTTGTCAAT
TGTTTATAAGAATGACTCTTTCAAAATACATCAATATGTTAGATTAAAAAACCATAGATA
TCATAAGCAACATTAATAACACACCACATCAAAGGAAGCCAAATATGTGAATGAGGATTT
TTTATATGCAGAATGCCATGATGGA
>TeaL_241119
CCGAGGAATCGAGAAAACTGCAAAGGCCCTTGTTTCTGAGCTCAAACAGATGTCCAGAGA
GGTTGAGGATCACGAGCTTGCAGACGTTGCTGCTGTAAGCGCTAGGGAACTGGGTAGTAA
AAGAAGTATGGCAAAGCAAAATATAAGCAGACATTTATGCTCCGTTTGTTTAGGCAGGAC
TCGGGGAGAATTTTCATTGACCAAATAAGAATGTTTTCCGTTGACTTTCTTTTTCATTGT
ACCAAATGCCAAAAAATGTAGAAAATGCTTGCCGCTGGAAAAAATGGATTGTACATCTAT
TCATATATGCACACAAAACAATTTTACTAACTATATAGGTGATTAGACACTTCTATGCTT
GAACTAGAGGCATCAGATTATTATGTTTTCTATGGGAACACGTCATATATTCAACTAATA
AAATCAGGTTACTAATAAAAAGAAACTGGTTTTATGTAATCTGAACTAAAACATTAGCAA
ATCAAATGCTCAAAATTAACTGACCTCCTAGAAAATAACTCTAAAATAACAAACAAATAC
ATCAATTTGAAGCAAATTGAAAATAGCACACAAAAAAATCAAAGTATGATAATAAACATG
TATAGCAGGCGGGAGCCATCAGATGCTTTTCGATGAGAGAGAGAGAGAGCAATGTCTTGC
TTTTAGGGATATTGATGATATTTATTTTAACAGCCCCAATCTTGATAATTTATTTTCTTA
CCATAACTTCCTCTAATTTTCCATAATAGCATAGACTCCCTTGTAGTGTAAAGATATTTC
TAGCCTTTCCGTATGTCGCAATACTAACAATAACATAAAGAATATGTTTCTTCAATGAGT
AACTAGGTCCATTATTTAAGAAAACAAACACAAAATGGGAAAAGTCCTATTCCCTCTCCC
TCCCATTTGTGGTCTGTTGGGGCAAGGTTGTTAAAATCAGGATC
>TeaL_241120
CTGGAATAGGAATCCCACTTGTCTACAAAGAAGGGGAGAAAAAAAAAAAAAAGCAAATAT
CTTAAGAATGATAATCACATTCATTTTAATACAGTAACATAATTGATATAGTCTAATTAG
ACAGAAAGCTGTAATATTGTACTGTCGCACGTGAAAATCAAATAGAAAACATGCATGGAA
GTGAGCACACCCCACTTTTTAGTAACAAGATAAATCTAGCACCACAAAAAGGGAAAGGGA
GAAAAGGAAAGAAAGAACTACAGTTTGATGGTGATAAGATAACTGATAACTACAATGGCA
GTTCAGAATCTTCAGATAATTTAAATATCTCGAGGTCAATTCAAGTGCCAAGTGAACTCT
GGTCAGACTTATAGCGTGGTAAGTGTCATTGAAATGTAGATACCCTCAAATGTTCTACTA
AGAAATCAAACCTATCTCATATGGTTCAAAACATTTGACTCCACAGTAAGGCTCCTGTCT
AAAAGAAAATAAAATTTTCAGTGAACGGCAGAAGCTAAATGGCAGCATAAAAAAAATTAA
AAATAAATAAAGGTAAGGATGACGGGAGAGGGGGAAAGAGGTGAAGTACCTTTGACATCC
ATTCAGTCACTTCTTTTACGCCACGATGTTGAGACA
>TeaL_241121
GCCTATCCCTACCCTGCTCAAGGTACACCCCAATCTCTATTTTTTTTACTATTTATTTTT
CATTTATCACTCCACATTTTCTTGAAATCAATTTTAAAGAGTTCAACACAATGGGTTTAT
AAATTACTTTTTTTTTTCCTGAACTAGTAAGATTTTTTTCCCAGTTTAAACTTTTCATCT
CGGTTCTTCTAATCTGTTTTTTTTTTTTTAAATTGAGAATTACTTTCTTTGTATTTGTTA
CTTATTTAGTACTTTACAACAGGGAAATTATAATTTATATGTCAATTTTGTATCCTCCAT
TTTGTTTTAGGGGGGGTTTTAGTAGTCTTGTTGGGTTGATCTCTTTCCTCAGGTTACTAC
CAAGGGCCTCCAGT
>TeaL_241122
CCCTCGTCGTCCCTATGAGAAGGAGCGTTTGGATGCAGAGCTGAAGCTTGTGGGGGAGTA
TGGGCTTCGATGCAAGAGGGAGCTGTGGAGGGTTCAGTATGCTCTGAGCCGCATTCGTAA
TGCCGCGAGGATGCTTCTTACACTTGATGAGAAGAACCCCCGCCGAATTTTTGAGGGTGA
GGCTCTTCTCCGAAGGATGAACCGTTATGGGCTTTTGGATGAAAGTCAGAATAAGCTTGA
TTATGTCTTGGCCTTGACTGTCGAGAACTTCCTTGAGCGTCGCCTCCAAACACTAGTGTT
CAAGACGGGTATGGCAAAGTCCATCCACCATGCCAGAGTGCTCATCAGACAGAGGCATAT
CAGGGTTGGAAGGCAGGTGGTGAACATACCCGCCCTCATGGTGAGGGGGGACTCACCTAC
CCTCCTTCAGGTGATTTCTCACTGACAAGTCCTCTGGGAGGAGGGCGCCCTGGTAGGGTA
AAGAGAAGGAACCAGAAGGCTGCTGCCAAGAAGGCTTCAGGTGGAGATGGAGATGAAGAG
GGATGAAGAATGAGCGCTGGTATCAACCTTTGGAGGATGAGTGAATGGTACTTCAGCAAT
ATATATCAAATGGGGTCTTGTTTGGTCTTTTTCATTCTCTATCATCACCTGTAAGTTTCC
TTACCTGTCTTCAATTCTCAAAACTTCATTTGAATGGATGTCAGTATAAGTTTTGCTTGC
TTGACATGGATTAGAATTCTGAAGTTTTGCTTGTTTTATTGATTTGTGTTTTGCTTTTAG
TTATGAAATGAGTAGTTGATGCAAGTGGATTCCTTTCGCTGTTCCAATGCCTATGTACCC
AGAAAATAATATCAACAATAGTATCAAGAATTTGAGATGTACAAATTATATTTATTTTGG
GTGTGTTTCACTTTCACACCACACCAATTAATGCTCTATATGTTTTGGCAGCATGTATTT
TCTAGAAAATATTTTTTTGCATTTTCTAGAGTTTGACTGA
>TeaL_241123
CAGGGACTCCACTTCATTATTGTGTAGGTTTTTTCGATGATGCACCGACTTAGGTTGACA
CGGGGAAGAGCATGATAGTGGCAATTGCAATGGAGACTCAACATCACCCAAACCCTTCAT
CCCCCAAATCTGATTCGCATCACCCACTTCACTCCAGATCTGATTGACAATGGAAACCCA
AGATCTAATTGCATTTCTAGCCTGCAATGAATGATCCTTTGAGATCTGATCAACAATGGG
TTAAGGTGAGGCATCAGTGAGAGAGAGGACAAGAAATAAGATAGCAGAGAGGTAGAGGAG
TCAAAGGTACGAGACACAGTTGTAGAGAGGTAGCGGCAATGGTTGAAGGAAAAAGGCAAA
AACTGGGTAGGGGTCACCTAAGGTTAGGATTGGGTAGAGAAAGGGTAAAATAG
>TeaL_241124
CTCGATCAAGTCTGTAGCCTTGGGGGATGTATCATATGTAGACTGTTAGTAGGTATGATA
CGTCCATGTTAGTCACGTCGAAGTGGCTCAATGATACGCAATAGAGAACCATTGGACAAA
GGCTCCTCACTCTCTAAGATTGGTCCGAGTGCACCATATCCTTGAGGAGAGAGGCTTAGC
ATGCGTTTGGACAAACCCTTGAACTCTAGTTTCCAATCCAGAAGTCCCTGGTGGTCCCTA
GTCAGTTACCTAGGGCGGCTACCATACTAGGTAACGCAAGGTGTCCTATGAATCTTCGAG
GTTAAGGCCTCGTTTGATGGAGCTCTCGGCATGCCAAGCAACTGAGCGAACCAGGAAAGG
AATTGTGCCTG
>TeaL_241125
CACCTATTGAAAATCAATTAAAAATGGTTTGACTATGCACAACGAAGATCAATACCAATT
AGGAAGAGTGACACTGTTTACATTAAGAGTAATGCTAGGGGAAAAGGAAGACCCAAATTA
AATGTAGCCTGAAAATAGTAAGAAATGACATGTAAAGCAAATCCTGTTCAAATATTGTTC
AAAAGATGGTATTGTTACTTAACTGCATCATATATGGCTTGCTGGAGAGAAATTGGAGCA
CGTTTGAGAATGAATATTAAGATAAGGCTACACTAATGCTAATTACTTCAAGGGATGTGC
ATAAAGCCTATGAAGCTGGATACTCCAAAAATATTGTTGTACAAG
>TeaL_241126
ACTTTAGCAAGGTCCTCCAATGCTTTCAAGATCTGTGGCTCTGTCATGCCTTCCAAACGA
ATCCCCCTCTCAACACCCATATCATATCTTGCCCACAACTGAGGCTCAATCCCATTGCAT
TCACGGATCAATATTGGGCAAGAACGTAACAGAAACAAAACAGATTAACAAGGAACATAC
AACTTTTTAATTTGCAAATGTCAAAACTACCATAGAGAGACCTTGGGGGCAGAAGATTGT
TATGGGTATTACACATCTATTAGGATTACAACTTATGGGAAAAGGGGAGGAAAAAGTTGC
AACTTGGTTAGGCTTGGTTAGGCTTGGTTCGGTTTAACATCATCCCTGAGGCTACTCAAT
GTAGATTCAGTTTTTATTTCACTAACCTAAAACCAAAACCCTGTGCGAACCAATCCAAAC
CAACTGACATGAAATTCGAAGGACACTGTGCATGGCTGAGTAACCCCATAATACGACCAC
TAAAAAGGAGAACTTTTCCATGCATGTTGGTGAAGCCCCTCATCAGCAGTCACCCTTTGA
TGTAGGGATTACCTCCCTGTGGTATATCCGAAAATGGGCAATCACTCTTCTCAATTCACG
TGATGCTTGAAAAAAGTAAAGGCAAAGGCAGTGCATTGTTTTGGTACACGGTTACTGACC
TTGGGAAATAAAAAGACCGCACATGCTTGTATAGGGAAATCACAGTTTGCTTGGAAAAAA
AAAAAGAGGCATTACC
>TeaL_241127
TCCCTGGGAGACGGTGGCTCAAGCGGCATGGCGGAAGTATCCAAACCCCATGAACCCGGC
CGTGTTGGGGACAGACGTTATCGAGCGAGATGTGGTCAACGGAGTCCTGTACACGCACAG
GCTTGTCAGCTCCAAGTGGGGCATCCCCGGCTGGGCCCAGAGGCTCGTCGGACCGTCGAA
CATCTGTTACGCAAGTGAGCAGTCCCAAGTCAACCCACACAAACGAGAAATGGAACTGAA
AACTAGGAATCTCACATTTGGCAGTTTTATCGCAGTGGATGAAACGCTAAGTTACCAGCC
TCACCCGGAGGACAGGAACCGAACGCTACTAAAACAAGAAGCCGTCGTGACAGTGCAAGG
AATCCCACTGAACAGCTATGTCGAAGACCTGCTCACCAACACCATCATGCTTAATGCCAA
CAAGGGCAGGCAAGCAATCGAGTGGGTGATCGATAAAATCGACAAGGAGGTCGCAGATTT
GAAACTGACGGCAGCAAAGAGCACGGACGAACTGAAGAAGTCCCTCTCGCAAGCGAAAAG
ATCCATGGACGAGTTCTCCACCAGCGCGAAGAAAACGTTCGACGACATCCACAATTTCAC
CAGCACCTCTACCGGGATCCCGGAGATTTAGCGGTTTTCAATATTC
>TeaL_241128
GGAGTTTTCTCAAATGCGAGTGCAATATCAATTGCTAGAAATTATAGGCATTGTGGCAGT
ATTTCTGAATTACAACTACCCAGCTGCACCCCCAAAAAATCAAAGCCTAAGATGCCTCTT
TCACCTATAATAGCAATCACAACAGCTTCTGTACTTGTTGGAGTAACCATGGTATCATTT
TCCATAATTTGTTGGTTCAAAAAGAGAAGAAAAACTCAGTCTACAGTTTCATCGTCGAAA
GAATCATTCTGGAAAGTCTCTTACGGAAATCTCCTCAAAGCAACAGATGGTTTCTCTACA
GCGAATCTGATTGGTTTTGGTAGTTCTGGCTCTGTATATAAAGGACTTCTTGATCACGAT
GGGGAGTTAGTTGTTGCTATCAAAGTACTTTACCTTCAAAATCGTGGAGCTACAAAGAGT
TTCCTAGCAGAGTGTGAAACCTTAAGAAATATTCGGCACCGAAACTTAGTCAAGATCATA
ACTTCTTGTTCTAGTGTTGATTTTCAAGGAAATGAGTTTAAAGCTCTGGTTTACGAGTTC
ATGCCTAATGGGAATCTAGAGAGGTGGTTGCATTCAAGTCCAGAAATTAATAACGAGCAA
AATGAGCTCCAAAGACTCAATCTTTTGCAAAGAATAAACATTGCCATTGATGTGGCTTAT
GCACTTGATTATCTTCGTCACCAATGTCAAACACCGATCATTCATTGTGATTTGAAGCCG
AGCAATAGCCTTCTTGACAATGACATGGTTGCTCATATTGGAGATTTCGGTCTAGCAAAA
TTTTGCTCAGAGTTCATTATTCCAAATCAAAGTAGTTCAATGGGAGTAAGGGGAACCATT
GGATATGCAGCCCCAGAGTATGGTCTCGGAAGTGAGATGTCAACTTACGGAGATGTCTAT
AGTTATGGGATCTTGTTACTGGAGATGATAACAGGAAAGAGA
>TeaL_241129
AGCGAGATTCAAAGTTATGCACTCTCTAGCAACAGGTTAACAAGCATAAACTCTGCTATC
CTCCACACTCACCTTTTCTATTCTATTAATTCTCTATACGTAAGAACAAAGAATAGAGTA
GAGAAATATAACAAAAAAAGGGGAAAAAATGCAGGGGCATCTTCAAGAGTGTTTAGATAC
ATCAACCATCGATGCAACACAAAAATGTTAAGCAATATGCATAAAAGATCAACAAGAAGA
GCTAACTCCATTGTTAAAGAGCAAGAATCATTAAAAGTATACTTCACCGAAAAGAAAATG
GAAAAGGTGCACATATGGTCTTCCCAGAAAAAAAAAAAATATCAACAATCGCTTTTTAAA
TTTTGTTAATCATTCTTCAGTTTGTAGCCTACATATGCAATTGATTGGCGTATGTAATCA
TTCTCCAGTTTGTAGACCTAAAATCAGCAGCTGGAAGTTCAAAGCATACAGAATAAGAGT
ACAAATGACAATAAGCAAATTACCATATCGGGTAAGATTTGCTAGAAACCCTTTTGAGCT
GCATTGCTACCCATAAT
>TeaL_241130
TCAATAATATTATATTAAGCTATTCATGCATTTGTTATTGTTCTTCTAATTATTTTTATG
ACTGCGATGAGTTCATTTTGTTGTCAAATTAGAGTTGCTTTCAAACAAATCATGTTCGTC
AATGAGAGAGGGTGGTTTGCAATCAAATTGTGTTGGTAGTGCCTTTAGGCACGGGTTATT
TACTAGTGTATATATATATACATTCGCTAGTATATATATACAAATAATAAAGAGTAATAT
AAAAGGAGGGGGAGGGGATCAGCAAAGAAAGAATAAGAGACAAGACAGGGAACGAGAGAG
AGAGCGAGAGAAACCTGTTGCACTGTGGTCAATCGAGACAAAACCGAGATCCAGCAACTA
GAGTTCTTCCTTCCTTGCCTGATTTGCTTCAAAGCTTTTTGGATTTGTGTATTTGAGGTA
AAGTTAGGGTTTTTTCTTTTTCAATTTCTTCAATTTCTTGTTTACCTGTGGATTTGAGCC
TTGAGGGATCTAAATCTAATTTGTGTTATTTTAATTTTTTTACGATTTGATCCACAAAAA
AGTTTAGAAAATTACATTTTCTGCCCCGCCGTATCCCAAAAGTATCCGGAACATATCTCC
TACATATCCATGCATATCTAAAACATATCCAAAATTCAAAAAAAATAAAACAAAAA
>TeaL_241131
GTTTACTGCATGGCTTTAAGGACTATAATGATCATGGTATTACTAAATTGGAAGAAGGAC
AATCTAATATCATAGAAATATGTCAGTAGGAACTAGGAAGTCATCTTTAGCTATAACACA
AGATTATATGACACTTAAAACCTCAAACTGATAACACATATACATGTAACTATATGTGCT
TTTCACAAAGTTTCAATTTCATTTCTTTTTTTATTTTTATTTTTTTGTTTTGAAACTGGA
CGAAGTTGATTTTCAGGAGAAAGTGAGAGGGTTCTGAAAATAGTTAGATTGTATTTTCTG
TTGGATGAGCATCATTATTTTGTAGTGCATGATGTTGAATGTCTTAATCTTGTGATTGTT
AGTCACAAATCATTGTGCAAAATATCAAGAGAAGTAATCACTTAAATGTGTTAGGAGTTG
ACATCTATAATAGGCAACAACAGAACAATCTAGAAATGTCAGAGAAGTTAAATT
>TeaL_241132
CTCCTCCTGATCGGCGATAGCGGTACGTGATTCGCATTTCTCAATTTTGAGCAAGTTTTT
AATAGTTGAAATTTTTATTTCTTATTAAATGTCTTTGTTTATGTGGATCGCCATCCTGAA
TTTGAAGATAGATAGCTCGAGATTTGATGGAAGTTGATTTTTTGATGGATCTAGTTGGGT
TTAGATTCTTTGGACCTAATTTCTTACCTTCATAGGGCAAAGAATGTTTGAGGCATTTGT
GATTTGAATTCTCAATCTGGGGAAAAAAACAAAAATTACTTGCTTATGTATGGAACGTTT
TTTTGCTTTGTAATGATGATATGATTTGAAAATTAAAGATTAATTTTGAAATGCCTTTAC
TTTACGAAATGGGGAAATATGACATCTAGGAATGGCCTTATTTTTTTTTTT
>TeaL_241133
CTTCGAAGCGGGAGTCGAAGAATACAACAAAAAAGACATCACAGAAAGGTGATAGAAGAC
GTCCTAGATATCGTAGATGAGACAAGCAAACATGTGGTTGCTCTAAGACATAGAAGAGAG
ATGAGTCAACAGACAGTTGACAGAAATGGACAACATGTGGTTATTCCGCAAGATAAACAA
CAGATGGTTGTTTCTAGAGACAAAGAACAACAGGTGGTTGTTCTAAGAGACATACATCAA
CAGAGGATTGACAAGAGAGGACAACAGAGGGTTGTTCCACATGGAAAAGGTCCTAACATA
GGACATATTGCGAGGAAGACATCTTGACAGAGGACATGTACTGCAAGGAAGAGGTCGTGG
GCAAGAGAGAAGACGTCAACAGGAGGTTGACAGCATCGAACAACAAGAG
>TeaL_241134
GCTCAAACTCTCTACTCTCCAGAAATCTCTCACTCTTGGAGATGTTGTTTTTCTCCCACT
CTATCTAAAACAATCTCACAACTCTTTATTTATAGACTCCACAATCATGTACAAACCATG
TGTGCACAGTGTTTCTTCATCCTTAAGCTTTTGACCATGGCAACCTCATGGAAGCTTTCT
CTTTGTTCTCTCATCTTCTAGTAACTTCAAGTCTTCATCAACTTGGACTCTTCTTCTTTA
TTCTTTAATCTTCTGGCAGCTTCTTCTTCAAACTCAAATTGAGTTTGTACTTCCAACAAT
AAACCACTATATGAGTTAAACCATTGTACACGATGCCTCATATCTGCTGACCTCTTCTCT
GGTCTTTGTAATCATTCCTCTATTGACTTCTATCTCTTTTTGAACAACCTCTTGTTGTTC
GGTGCTGTCAACCTCCTGGTGACGTCTTCTCTCTTG
>TeaL_241135
ATCAATCTTCTGTGTAAATAAAATAATTTGAAACAATTCAAACAAAAAAAAATAAAACTT
ACAGTATTTATTTTGTCGAACCAAATAAATAATTACAAGACCAAGTCGAGTGTGTGACAC
TCTGTCCTTAAGACAGATTCGCCCCGCTACGGTACTTACGGTTGAGTGGCGTCTATCTCC
CAGGATACAATGATCTTCACAAATTTGTAGTAGCACTCCAAACAAATTTGTACGGCGAAC
TAGAACCTTGTGTTCTATACTCTCTTAATTTTATTCTAAAACTAAAATGAAGAATAATGC
ACAAAATAAATACTGGACAGTAAAGAGACAACTTGCAAATTGATTTTCGGATGTAAAAAC
ACTGCTGGAATGTTGGTATTTATAGGCA
>TeaL_241136
GCGGCTGTAGCACATCTGGGTTGATCTCCAGCTGATTGAGGTGTTGTTGTTGTTCATCAG
CTGACGATGTCGTCTGCTAACTTCCTCCCTCTACGAGCAGCTGTTGTACTCTGTGTTTTC
GCCGTAATCTGTGATAACGTGAACGCCAAACCTACGATTTATGTGAAGAACGATAATGAT
AAACTTGAGCCAGTGTTGGTGCCCGTGTCGTCCACGGTGATCCCTCTGCCTGTGTACAGG
GTGAGCTACGGAGTGGACGTGAAGGGTGCGAAACTGCCGGCTCCCGGCAAACCCCCTGGC
GACATCAAACTCATCACAGTTCCAAAGAAGAAAGGGTCCGGGAAAGTCATCAAAGGCGAA
GACAGAGAAGAAATAAAAAAGCAAAAGGACCAGCTGTAAAAAATGGGGTTTCATCCTCGC
CATCAAACTAAGCCGAAGAAGAAGGGTAAATATGTGGCGTGAATCGTAGGTGAACCAAAA
TTAATTATTTTTTAACAATTAGGGGAC
>TeaL_241137
CTTATCAATATGATGTAGAGAACCGGTTATTGCAAGAGCACCCACACAACAAAAAATTTG
TCCTGCATGAGATTCTGCACCAGGTGTAATTTCTAAGTCTAATTTCAGAATTCAAACATT
TATACAAACCATAAGATATATCAATTACTATTAGCTCAATAACATCTTAAAGAGTTGTTT
ACTCTTCATAGAGAATTTTCCAATACACTTAATAGACTGATTGCATAATCACTCAAAAGA
TCATGTCTTATTGGAATCGTTTTTATCTACTGTCCATTTGTTTCACTCAAAAGATCATGT
CTTATTGGAATCGTTTTTTTCTACTGTCCATTTGTTTCTTATATTTACTTATTTTTATCT
GATATCCATTTGCTCTTTAGATCATTGCCTC
>TeaL_241138
GCCGTCTGAGTCTCAGCTGAAATGTTCAGAATTGTCATTCCGAGCTCTCTCCCTTGTGAT
GAAAATATTGACTCATGTTGTTGACTTTCATGTCACTTTAGATATGTATATATATAGTCA
TCTTTATAGTTCTCTGTTTGTAGCATGAATTTTAATCATGGACTGCTATGATAATAATCA
TGATTTAATTCAGTCAATGTTTGACCACTTGTTTTAAAATTGCCTTGTGCACTCCATTTT
AGATTGCAGATCTTAATATGAGATGCACATATGTTTTCTGTGTAAATTGTAATAAATTCC
GTTTGGGTTTGCTGATTTGCTTTAGCATTGAGCTGGGTAGGGGTGGAATTTTGGTCTATG
GGTGAATCATATGAGCAGTCGTAGTACTTAGAAAGTGGGAGAGAAAATTTTAGTATATCC
AAGTCTAAGTAACTTATTGGCTCTATGTCATTATGCTGAATTTATTACCTGGGGTTCAAA
TACAGATTTGAAATAATGAG
>TeaL_241139
CTGGTAGTAGTAGTTCAGCTTATGCAGCCCTGTCTTAATTGTTCTTATCAAAAATTAAGA
AGAAGAAAAAAAATGTTGTGTGAAAGCAATTGGTTGGAAAACTTTAGCTGCTGTACCTGT
CACTGAACGCAATATCTGTTGGGCCCATAAGTAAAATTGTGTGGAATGATCTGAAACTAA
GGCCTGATGCCTTATGAAAGTATTGGATATCTGGTTGAAACCTTTTAACACTCTGGTTTC
TGGGCCCTGATGCCCATCAATCAGAATGGTTGAATTCTTTGTCTCTGCACCGTGTGTTGG
TTCACACACATTTTCTTTTTGGTCTGTTTCTTTGCCTTTTGTTTTCTCTGTGAAACTTGC
TGCAGAAATCGGACAAGCATTTGAAATTTTCCTGGGCATGCTAATTAGTAACAGATTGTT
CATCCCGTTCAGTTCCTTAAGTTTTGGGCCATGCCTAACAGTTTCCAGTCTCATTAATAT
GTCTATACTTAAAATCAAGTATTTCCTCTCTTAAGTATGCTTAATTGCTGGTATTTGGCT
GTCTTCTTATTCTGGGACTTAATACCACG
>TeaL_241140
AAAAAATCAAACAAATAATAAAAATCTGTTCAAATTCAAATCTGGATAAATCCAGATTTG
TGTATTCAGATCTGAGTAACTTTGTAACTGAAATAAGGATTGAACTCATGAATCACACTC
ACAGTTTTATAACCTTGATGTAGTGACGGCGTAGATTTCGACAGAGACGGCGAAGAACCA
TTTGAGGATGTTTGATCTCTCGTCGTAGGTCTGCCAAGTACAGAGAGTGACTGGATCTGC
AATCATTTGAATCATCGTCCTCAGAGGTCCACAGCGATGGCGACGCGGCGATTGACGTCT
CAGACGCCGCAAGGTAACAGAGCTACAAATCTAGATCTTACGGCTCGAGCAACGATGGAA
AAGGGAAGAGGAGCAACGTCAAAGAAATAGAGAGAGAGAGAG
>TeaL_241141
TTGGCTTTTTGATTTTTTTAGTGAAATTTTGGCTTTTTGGCTTTTTGGCTAAAGGGGGCA
CTTGCCAAATGAGGCCTTAGAATGTAACAGCCGCTCCCTTAATTAATGGTTAAATTACGT
AATTTGCCTTGCTTATGGGTTTAGTATGCCTAATTGTATGTTATGCGTTATATGTACCAC
TTGTTATTTGTGTTATGTGTTCATAGTAGTGAATTAGTGGGAAAGATAGATGGAAATGGG
TAATAAACCTATCTGAATCGGTGAACCATAAGATTAAAATTAAATATTTGAAACACGCAA
TTAGAGCCTGATTCACAGTAGTACGTTTTAATTTAGTGTTAATTAAGAGATTTATAATGA
GAAATGAATTATTAACTTAGACTTGGGAAGAGAATTACGAAAATCCAAACAAGACTTAAC
TCAAGTCAACAAAAGAGGTAAATAAGGAGAGATAGCGGTTGGTGTAGAGACAACTTGAGA
GAGAGCCTTAGGAGTAGAAGGAAGATAGAGGACGAAGAGGTGTAGAAGAGCTTAATCCAA
ATCTTCACTAATTCATCCATCTAAGGTAAGAAACTTTCCTCTAATTTCAAGAATTGAAGT
GGTTTGCCCATGGAGTCATAGAAATTTAGATGAATTGAGAAGTTAGATAATGTAAAGTGA
TGATAGGAACCCTAAAGTGAAGAAATGAAAATAGTCAACTCTTATCCTTGTAATACATGG
CATCATCACTTGCATCTTACATGAAATTTGGGATTTGAAGAGTAAATTGCAAGAGTTTTC
ACTTTGACACTCAAGTTTGCATACATTGAGAAATTGTATACATCTAAGGTTCATGATTTT
GTGGTTTTCTTTGAGGCTTGAGCCTTGCTTAACTTGTTTGAAGTTGGAAGTAATCAATTC
CTCTAGTTTTGAAGTGTTTTTGAGCCTCCTTTTGTGTAAATGAGATTGGGTTTTGAAAGG
GGGAAAAACTCCATATTCAGTAGAAATTCGAACTGATTTTTCACCCAGACCGCTCGAGTG
GCCTGGGCCACCGCTCGAGCGGCCAAGCTTGGTTTGGCCAAATTTGCACACTGAAGTTCG
CCCGCATGTGCTGCCTAGGCCACCGCACCAGACCACTGCACATGCGGCTGGGGCCAAAGC
ACGTGCGGCCAACAGGGCCAGCCCAGATTGATTTTTCTCCTGATTTCTCTGACTTCTGGG
ACTCCAATTGCATGATTTTCAACTGTTTTTCATGTGCATGTGCATGGGATGAATTTAAAA
CGAAACGACAGAATAAAAAGGATCGGGTTAAATGATTAGTAACAAGTAAGTAACGGAGAA
GTTAGTGACTAATTGAATATTGAACCATTATGCTTTCATGTGCCTGCGTTACTGCGTAGG
TCAAATGCCGCATCCTAGTCAAGTGTTACACAGGACTAACGGTGAGTGACAATATAGTAA
AACTATGCTTGAATTATAATTCTTTTAGATTGTTATTGATATTGTTAAAGTCTGTTATAC
AATGATATGTTTATTTAATACGTGAACCCACTCCATATAATATGCTCACGTGGCCCATA
>TeaL_241142
AAATAAATAAGGGAAAAAAAAGGTATATACAAAAAGGTTTGGACCATTGTTGAAAAGTTA
CTTCCATTTTACTCAAACTCAGAATCCAAATGATGAAAGAGAGAACATAAATCGATCCCG
GGACCAAGCATATAGCAACTTTAATTGTTATGAAAAAGTAAATAATTTATATTATAAGCC
TGTAGAAATTAGATAGGAAGTTTTATAGTCCTATTTTTCTTTTTGGGCATTCCCTTCTTT
ACAAGTTAGATCACTAGCACTGTGCTTAGAGATTTGTTCAGACATGCATTGGGATCTTGG
CACCGCAAGGTTGGTATGAAAATAAACAAGTGAGCTGGTCAGACCATTATAACAAATGAC
AAAAATGCAGACATTTCTCTGCCTATATAAATCAAGCTTTCGGGTACTTTGGTAAGATTT
TGAGGCATAAATCCTGAGGTCTCAGGATCTACACTCCCCAAGGCCAACTCCTAGGGGTTT
GGTGCAGTGGTCCTAGTACGACCCTCTAAGTGCCGGACGAATCATATTCAGGACTTGGGT
GTGGGGTTGAATCCTGACAGATGCACTCCTTGACTTAAATGGTGTGTGCATTGTGGAGTC
AGTGTACATACTCGAGGTTTAGCCCTCTTCTTACTCCGGTTCAACTGACATTAGGTAGTT
GATTTTGAAGTCAGCGAAGTACAGGTTGGGAAAGTTTACTGGTTAACTAAAAAAATCAAG
CTTACCGATGGTGCTACAAAAGGGTAACATATGAAGCACTGGTGTAGGTACGGATACTGG
TACGGATATGTTGATACGGCAAGACTTAAAAAAAATAAGATA
>TeaL_241143
GCAAACAAAAAAAAAAAAATCATGGTTCTAAAGAATAGCAGTCGAATTCAGTTTTAAGTA
AATGAGGATTTAGTGTATGATTCTGTTAGCCCCAAAGTCCAGCTTAGTTGAGTCAGTTGG
GCAATTGTTTATATTCCTTGGCAAGTGAACCGTGCTGTGAGCTGTGCATGAGATGGCTGC
TTGGGCTTCTAGGATCAACTCCTCAGGTTCCCTCTCTGGTGCACAGAGATTCCCCTTGAA
GTTAGGAAGGCTATGGAGTTGGATATGTTGAAGTGCTGCATCTCTGTGTTGTATTGTACT
TCTTTTTCAGATAGTGAAACCGCAACAATGATGGATGTACTCATATTCTATGATAAATCA
CGTAAATCTTTGTATTCT
>TeaL_241144
GCCACCCGTTACGGCCGCTATAGCAGTGTGACAGAAATTCACATGTGTAACGGCCGTTTC
GGTGTTACGTAACGGCCGTAGCGGTACCGTAACGGTCCGTTACACATCGTTACACCCTTT
TATAATATTCTGAATAACTTCCTTTCCCAAAACAAAAAAAAAAAAAAAAATTTACAAAAA
AAGAACAAATACTCAAGTGATTCAAACCCAAAGAAAAAAATCTTATATGAATTTATTTCA
AGGTTACAAAATGCGTCGTTACGTAACAGTTGCGGTGGTAGGCACCACGCGTTATCGCCA
CTTTTGCGGTGCGATTGAGATTCACCAGTGTGACGGCCGTAGC
>TeaL_241145
CCCCCCCTGCTACGAATGGTACGGGCCCTGACTGCCGTACCTCTGTTGGTCCCACTGGCC
GGGTTGGCTGGAGTTGGGTGGCATACCCGGTCGAGGTGGGACCTGCCCCCACTGCTGCGG
TCCCGGCCCGTACTGCCCTGGCCCTCGGTACTGGTTGTTATTTTGCTGAGGCCATCCACC
TTCTGGGTAGATGGCTGGCCTCTGTTGAGGGTTGTAGGGTGAAGGTGGGTAAGGCTGGTC
TTTGGCAAAGTCGGGATGCCGACGGGGTTGGTGGCCGGGCGGAGGCATACCCTTACCCTG
TCCTCCGGGATAAGGAGCTCCTGCGCCACCACCCTGTCCCTGGCCTGCATAAACCTGG
>TeaL_241146
GGTTGAATAGAGTACAAAAGGCACTGCAAACAAACAAAATAAAACTTTAGCAAAGTTTCC
AACAAACAAAGCTCACCCATAATTGGTTCATTGGACTGAGCTCAAATGGAATGATCATTC
TATCAGAATGTCCATTGTCATTTATTCCAATCCACATTCATTCTAGTGAACCAAACACTA
CCTAAGAAATTTATATTCCTCATGTCATGTGTTATGAAAAATGAGAAATATAAACGTCAA
AATGTTCATTCTCATGTTTGGTTCACTAAAAAATTTTTGCAAAATGCACTACCATAATGG
AATTATCATTCATTATGTTAAGGCAATGGTCATTTCCATAAGGAAGCTAAGGAATGATTA
ATCCATTCCAATTCACATTCATTCCAATGAACCAAACACTATTTAAAAGATTTATATTCT
TCATTTGTTACAAAAAATGAGGAATATGAACATCAAATGTCCATTCTCATGTTTGCTTCA
CTAAAAAAATAACGACAAAATGCATTACAAATGGAATTATCATTCACCATTTCAAGGGAA
TGGTCATTCCATATGAGAGCCTAAGGAATGATCATTCCATTCCACTTCTACTCATTCCAG
TGAACCAAATGAAGCCTT
>TeaL_241147
GAAAACATTTTTTTGAGTACCCAATCAACCCCTAAAATATAAACCCCAACGAGCCGATGA
CTAGCTGCTCAACTCACTCTCCCTCAACCTTCTTTCTTTGCTAACCCAAGCAGCAAAGAG
ATTACCCCAATCTCTTGAAGAGAAATCTGCCTCTTCAAGTCATAGAACACAATATATATA
ATAAAGATAAGGACACATTGCTCTTAGTGGACTAAAAGATAACACCCACGGCCATACAAT
GGGTATCCACATGGGTAGAATTCCATGCAGCATGGGATAGATATCCTCCACAATTCTTTG
GTACTCTGAAACAACTTGGAAAAGCATCTAAAATGGGTGGTATGTGGAGTTCTTGGATGT
GGTTGTTGCAGGCATAGC
>TeaL_241148
AAGCTTGTCTTCCTTTAGCCATTTTTCCAGCAGTTGTTTCCTTCCTTGTTGTAACACAGG
TCTACACAGTTCGAGAGATTCATACTTGTTCAACTGGCCTTGATCCAGGAGGATACCAAA
ATATTGCAAAAGGGGAGATGTTTGACCTGCAGGGGTCGGGACTTGTTGAAACTGTTGGAT
TGTTTGCGGAGTTCTCAAGATTCCTTTAGGAGCGTTGGCGGCAACCTTAGCGGCTTCAGC
ATACTGCCCGTTTTGGAAGAGAAGATTGAATTTTCTAACGAACAAATCTTCTGCCCCGGC
TAGATTGTTGCGAACTGCGATTCTCAAAGCCAAGTCTGGGTTTTGAAGCACTGTGTTTAT
GTACGGTATGACATTGTCCTCCTCCACACTGACAGAGAGTACCTGTTGACTCCGATGATA
CCTCCTGAAGCTTCGTGGGGTGCTGTAACAAATATCGTATCTCCACTGATGCGATTCATG
TAAATGCAAGTGGCAGTTTCAATATCGTATAGATGAATGTATCCGTACTTGGTGATCAAA
TAAATGACATCGTACTTTGCACTCACTTGCATTGCAACTGGGAAATCATTTTGAGCTTCA
GCCGG
>TeaL_241149
CTTTATCTTTGTACGATTTTTGTGCATATCATGATTGATTGAATCACATATTGGAATTTG
TTAAATAAACAAGGTTGGTAATTTTTAATTGGTAACAAGTGATTAAGGTTGTTTTGCCTA
CTCACCCTCTCTAGGCACAAATTAGGAAGGCTCCACAATTTAATGGTATAGAGAGTAAGC
TGAGACTGAAAATGAAAATTGAGATCTATATAATCCAACAATGCCAAGCAATCCTTCTTC
GTTTACTTCCTTATGAAATCCTGTCTAGCACCAAGTTTTCATACTAGAGGAGAAAAAAGG
AACCAAGGAAAGCAGTATCAATAATGACTTGCTCGAAGAGCAACCAGAAATAGTAAGAAA
ACTTTTGACATACCCATGCAAGTGAAGCCTCTAGAACTGTTCCAAGTGTCCAGAAGGATG
AAAAGATTACCATCCAAGTTCCTCTT
>TeaL_241150
ATCAAGAGTTTAGTGAATGAGGTATGTCAGCACCAAAGCCAACAGCATTAGTGCATATGC
TATCCCTTGGTCTATCGCTGTTCCTGCATGTTTATCACATTCCAAATCCATCCCAATAAT
TAGTCACCATCATAAATGTTCAAAGATATATGTTTTATGCAAGTAACTCATATACATTGA
GAAAACAAGATGTTGTAGTGAGGCTCGATACACCCTTAACAGGACAAGAACGATGGCTGA
GCATTGAGCGAGCCATCAAAACAAAACATTCAACACAATTCAAAGGCCTAACACTAAAAT
AAAATCTCTCAAAGTCCAAGAGCTAGGCTAAAACAACAAAACAACATGCAAAACTAGAAG
AGAAGACCAACTATTTCATATAAGG
>TeaL_241151
CCCCGCCAGCCCGCCAGCTCCTCTCGCCAGCATGGGGATCTCCTACGAGCCTCTCGACCC
CGAGGTGGCCGAGCGCATCGACAACCTGTTCGGCCACAAGAACTGCCTCATCGAGGTGAA
CCCCGGCAAGGTGCTGATGCCGCCGCGCTACGAGGAGATCGGCGACCGCATCCGCAGCCT
GGACGTCCGGCCGGACGACGTGTGGGTCGTGTCCTACCCGCGCACAGGTAGCACATGGGC
CCAAGAGATGGTGTGGTGCCTAGGCAACGACCTGGACTTCGAGCGCGCCAAGATGATCCA
GCAGTTCAGGACGCCCCTCATTGAGCTGACGGCCGTGATGAGCCACGACGAGGACGGCTT
CACCAAGGCGCTGGGCGACTCGGTCGACATGGTGGCCAACATGCCGTCGCCGCGCTTC
>TeaL_241152
CCTCAGAAACATTTAGTGCTAGATTATTAGAAGCAAGTACCTTGGTATATAACATTCAAA
GGCAAATTTTCAATTCAAATTCAGTTTAAATATTACCTTTTGATGTAGTGAAATATGAGA
GAATCATGAAAATCTATCAGCTAACCAGAGTAAAATAAGAAGCATGTTGCTCAATTTACC
CAGTTATAATGAGATTAATGGCAATGATTATGAAAAAATTTAAGTACAAAAGGGAAGAAA
AAAAACTCCATGTCAAGAAAATATCCATTCACACCTCTGACTAAAAGCAGAGTCCACTGT
TTACATTGGCACTACTAAATATTGAAAGGTGACTAAACACATCAATATTCTAATGTTAAT
ACTAACATTACTCAATAGGTCACACTTTCCACTTTGCATATACAGAAAATAAAATCATGA
AGACGTGG
>TeaL_241153
TAGGAACCAAAATTAAATTAGAGTCAAACTGTAGTGAAAAAAAATCTAATTTATCCTCTC
CTTTGTATAGAAATTATGTATGTGTAGCAATTTTTTGTGAATACAAAAATCGATCATCGA
TTCAGATACAATCATTTCACATTGGTATAGAACACACATTATGTGAGAAGATTATGTCTG
ATTTTATGATTATTTCTTATATTCCTAGATTTTTTCATACATAAAATAAACCGTGTCAAA
CAACCCCTCAAATGTGAATATGGAAATACAATATACATTATACATATATACAGGTGTTTT
TGCATGCAACAACAT
>TeaL_241154
AAAAGAAGAGCTGTGAACGCAGCTGACTTCCTTTTCTGTGTACGCGTGTGCTTCGGAGGA
CCTCTGTGTCCATCACAACGTAATTCAAAATGGTCCGCATGAACGTATTGGCAGACGCTC
TGAAGTCCATCAACAATGCCGAGAAAAGGGGCAAGAGGCAGGTGCTCCTCAGGCCCAACA
GTAAAGTCATCGTTAAATTCCTTACTGTAATGATGAAGCATGGTTACATTGGGGAATTTG
AAATTGTAGATGACCACAGGTCTGGAAAGATTGTGGTTAACCTCACCGGCAGGCTTAACA
AATGTGGTGTTATCAGCCCTCGTTTTGATGTTCCCATTAGGGACATTGAGAAATGGACCA
ACAATCTGCTCCCCTCAAGACAGTTCGGGTATGTTGTCCTGACTACTAGCGGAGGCATCA
TGGATCATGAGGAAGCACGTAGAAAACATTTGGGAGGCAAAATCCTTGGATTCTTTTTCT
AATCTAAGTAATTAAAATCGACA
>TeaL_241155
CCACAAACAACTATTACACTTAAAACCAGCCCCAAAACTAATCATAAACACCTTATCACC
TTTCTTGAGCCTCTCCTTAGCCTCCGTGTACCCCAACACATACCAAAGGCTACTAGCCGA
TGTGTTACCAAACCGATGAAGTGTCATCCTCGACGGCTCAAGATCATACTCACTCAGACT
CAAGCTCTGTCCTATCCCATCGATCACCGCCTTCCCTCCAGTGTGTATGCAAAAATGATC
CACACCTGTCTTTAAAGTGATCACCGGTATACCTCCTCCGGTTTTACTAGGGTTTTGACT
CATTCTTCGTCGAAATGAGGCTATTGTGAACCGAAGCAGCTCTTGAAGAGGCAATATTTT
GGGTGAAATTTCTTTGAGAT
>TeaL_241156
TGAACAGTCTCCTAAAGGTGGATACAAAGACACAATATATAGTGTGACTCTTCCCCACTT
TAATTTGCATTCTAAGAATAAGAAACTAGTGTGCATTCTTGAGAAGAAGACAGAGGCTCA
GTGCTTCACTCAATACATGCACAGAGAAAATGCCACTCAGCAAGTCCTATAGTGGACGAC
ATGGAGCTTCAAGTAGCAGAATAGGGCACCAAAGCATTGAAAGCACTTGCCTTCAGTTCC
GTACTCAGAAATTAGCCTAATGACAGAGCTCTTGCTTCACTCAACTAATAATTGTTACGA
TGATAGTGAACAAGACCATAGACCAGTTTCCTCAGGAAAAAAATTTGGACCAACTTGAAT
AGAAATTCCACATGTATTCTATGATTAAGTGACTTGAGTGTATTGAAATGAATGGAATGA
TATTAAATATTGGTCATTGGTGCTGAAGAGTAA
>TeaL_241157
AAAAAAAAAAAAAAAAAAAACACCTTAAGAAATAAGGTCACTCATCATTCCAAAAAGAGA
GAAACAAAAATAAAAAAGCAAAATTCTTACAGCCCATAATTTCAGACTACCAATACGATA
TCAGTTATGCAAATCCAGGTAGGGCTTAGTATCCATTGCATCATTGGGAAAAGGATGGTA
ATGGTTAAACTAAATTATAAATTAACTAATTTCTAGTAAAATACGTATGTGCATTAATAC
CCCTTTGAAGTGAAGAATTAACTACATTTGTGTTCAACACCCATTGCTATTACTATATAA
AGAAAAGTAATATTTCAAGAAGGGTGGAGAAAAACAAACATTGTTCCAGCAATTCGTGTG
CTG
>TeaL_241158
CTGGATTTATTTTTAGGCTTGATATAATAATTTTCTCATTTGCCATTCATTTGAGACCAT
TGTTCTTATTTGTAATATATTTATTAAGAAACTGTCAAACTATGCTTCACAATATCTTGA
GATTCTAAGGCAATAAATAGTAGATAGTGCTTGAATACATTGGATGCTTTGTGCCACTGT
GACTTTTGGTTGAATGCAAACCCCATAGAATCTGGCTTGGTGTTACAGGATTTGTCTTGG
GTTCTATGAGACTCTTTACGGGCCAATGTAACATTTTTTGTTGAAAAGCGTACATATTGT
GTGTGTGTGTGTGTGTTTTCTCCCCTGGACTCGGCTTGTTTCTGCAGAAATATATCTTGC
AGATGAGTGTACATAACGGTTTGGTTTTGTGGCTAGTTGGAAATAAATGGAGTTACATAT
ATCCTGATCTTATGTTGGAAGCAATAGCATGCATCTGTTGATGCTGTGCCTTTGCTAAGC
AGCTGGAAATGTTTATTGAGTCCTTTTAATGGCTCTAGTTTATTGTTACATCTTGATTCC
ACATTGAAACGAAAAGAACACAAACATCATTGATTCTAAGAATATCTTTATCACATCAAA
CAATGTTGGGTATTGTTATTTTTAAAAAAAATGTAGTGGAAACCTTTTC
>TeaL_241159
AGAAACAAACAGATGAATGACTTGCTTATTATCACCTTCCACCTCTACTATCGCAGGATG
ATAAGCTTCAGCCAACTGACAAGCAAGACGACATGCAAGAGCTTCACCTTGGAGAGAGGA
TGAAATGCACCACTTCTGAGTCAACCCATCTACCATCTGGCCTATAGAATTCCGAAGGAT
AGCAGCAGCTACTGCTTAAGAAGAGCCCATTTGCACAGCTACATCACAGTTAATTTTGAA
CTGACCCGAGGGCAGAGGAACCCAATGTGCACTAAAGAAATTGGCAGCAGCAAGAACCTG
TGGGCGTAAAGAAACACCCATATCAGAGGCTGATTCATACTCCGCGCTGGCCTTTCGAAC
ACGATCTAAGACTGAGACAGGATCAATT
>TeaL_241160
TGGATTTTAACATATTACAATCATTCCCTAATCTTGATTCTCTAAAATTATGAATTATAC
CCCAAAAAAGAAAGACAATCAAACTTAAGCTAAAGCAAATATGTTGGATCTCCACGCAAG
ACAAACGAGTACTAGTCATAATCCATGGGTTATAAATTGGGTCAAGTAATGTTGCATGAA
TTTTATTTGGAGTCCTAGTCGGTCTAGAATATTTTTCTAAATTGGAGCCCTAGTCCTTAT
AGAAGCACAAAATGTCTTGCATGTGCATGTTCTCTTTATTTTCAATAAAGAGTTGATTTA
CAAGAATATGAGATTATGTTTGTGTGAATTTGCCTAACCTTTGTGAGGGCAAAGCACGTC
TCTCCTTCTACTCTTTTTTCTTCTTTGAGCTGATAACCCAAACAGCCCTTAAAAAGTACA
CTTTCAAGGCCCAAAACCCTATCCAATCACGCACCAAATCAACCTCAATCCATTCTCCTA
CCTATTGAC
>TeaL_241161
AAAAAAAGAAAAAAAGAAAAGAGAGAAGACGAAATAGAGATGAGATGACCTAAGAAAAGA
ACAGGAAGCCCTACCCTCCTCCACACATCCTATTTATCAGCCAGTGGTTGAAATGGCTAA
TATAAGATTAAAGCAACTAAGAAATCTCAGAACAATGTCCATCAATGAACATATCTATAT
AAGAAATCTCAGAACAATGTCCATCAATGAACATATCTATACATGTACGTGTTTAACACT
TATACATGAAAACATGGGGTTCCTGTCCCATATTTATACTGAACAAGTTCATATACTTGA
AAAATGAAACGCACCTTCAACTGCAAACAGGACTC
>TeaL_241162
TATCGATCATATAAATACATAAGTTAAAAGCTCTTTATGCAATAAAATTACATTTAAATA
AGTGACGATGCTGTTGTCGTCGTTGTTGTAGTTGTAGTAGTAGAATTACTAAAGGAGTTG
ACCAATCCTGACAAGATTCCAGCTAAGACGTTCGCTGAGGAGATTCCAGCCTTAACCGCT
TCCTGAATTTGATTGGCAACTGCTTGGCCTCCACTAGACACTTGACTCTGTATATTTTGC
GCTATGGCCGCTCCATTTTGCAAGAAGCTTTGAAGTCCTGAAGCCGCATTGGTTAAGCCC
GTTTGTAATTGCCCTAAAAGACCTTGCGCTATGGATATACCTGTCTCAACGCCTTGAGCA
GCGGCGGCTGAAGAGTTTGTCTGAGAGCAAGCGTAGTGCAAACCGCAAATAAAAATAATT
ATTAACAGTTTCTTCATTTTTCTGAGGAATTTTCAAATACTGAGGGCTTTCGCG
>TeaL_241163
AGAAGAATCTAGAACTTCAAATTTTAAGTATTTTCCCAGCGGTAGACCACATACTACAAC
TCAAGTCTTTCAACTACAGTATCTTTTTGCATAAATTCCTAATACAAAAGAAGATGGTTC
AGAGCAAAATGACTGCGGGAGCATGCTACACATGAGAATGAGCTAGGGTCTAAGAACACA
TACCAAAGTAGTACTCATTACCCAAAACCTGAACAAAATGTAACCAAAGCAACCCGTGAG
GGTCAGCTTAAATGGTAAGTTACCCAGGTTCTATCCAGGAGGTCTTAGGTTTGGCTCATG
ATGTCCTACTTACCGGATATGTGAGGCTAGTGGGTGGTCGCATGTATCCCAAGTTTGCGC
TTTTGGGGTGGGTCCAAACCCTTGCCTAGGATCGGTTCTCAGTTATCAAAAAAAAAATGT
AACCAAAACACAC
>TeaL_241164
ATCCCATACGATCCTACACAATCCTACTTCTGATCATGCAATAACACTAATCCTACAAGA
ATTTGGATCATTTTACCAATTTAGGAGATCTTACAATCCCAATCACAATTTTGATAACCA
CGATTGCATTAAATACATTTAAGTTAATGATATTGCTCTTTAGGAGTGGATGCAGGAAAC
ATTACCGAGAGACAGCCTCCACTTGGTCAATGAAGCTTAAAGAAACTTCATATTCAGTTA
AAGATGGATTGTGTAATCACAAAGATGGAGGTTATATGTTTAGTTTATTTGTTTAATAGG
TAGATGATAGATTGAAGGCGTTCCACCAAGGAGACCTGAATTGATGTCTCAAACTCTTTA
CAAACTTGACCTGGCGAGTTTGTAGAATTAATAGTGGGCCACAAGGCGCTTTTCGTATAA
TTAGATGTATACCACAGAGATGATAGCAACACATACATGTCTGAGAGAGAGAGAGAGAGA
GAGAGAGAGAGAAACCTGCAGCTTCAGT
>TeaL_241165
AAGTGCACTTATTTAGGACACCCTTGTGTTAGAATTAACATGATTATTAGGTCAGGTTAG
TGTCAAGATAATTGACACATTTAATTAAATAGGCCGTGTTAGTGTTGGATTGTTTTGAAC
ACGAACCCGATATGATATGACACGACACGACACGACACGACATGATACGATACGATTTTC
ACCCCAAGAGTGTTGGTGGTGGAGAATTTCAACAGATAAAAAATTAAGTTTGTGAATTTC
AATAGATAGGAAAAATAGGCCTTTAAATGAGTTTAACAGATAAAAAATTGAACAGAGGGT
AAAATTAGAAACAAAATATGCTCCAAAA
>TeaL_241166
CATGAATATAAGGAGACCCCCTTAGCACAGTATTTAATTCAATTATCTATTGTTGCTGAT
CAAAAAATAAAAAAACCAGTATCATCTTACATTAGAAATAATGCCAACAATTGTATCAAT
CAAAAAGAGGTCATGTTACAGTGGATCTAAACAGCATCAATGACTTTTCTACCTTTTGAA
TGCTTTGTGTGATAAACAAAATATAAATGGGACATGTAAATAATAACCTTGGACTGTTGA
CAAGTGGTACAAAGCCTCTAGTTTGGGACTGAGTCCGAGGAATTAAAAAAGGGGAAGGAA
GTGAAAAGGTTGACTGAAGTCAGCTATGATTACACACACTGCCTCAGGTTTGACAAACAA
GATTCACATGAAAAAGATTTGGGTCAAAGTTTTTGCGTCCGTTAACTCCTCTCACCACAT
AGTTCATGAAATCTGTAGAGAAATTGTAACATTATACATGCTTTTACCAAACCCAGAGAT
GGCTTCTGAATGTTTGGAATCCCACATCTAGAATAAAACACTATTACTACTAACTGAGAG
CAACCACTGGCCTAAATTAATGATATGCAGAATGTTGTTATAGTTTCATGATAGCCATCA
TATGAATTAAAAGTTTCATGAATGATTATGATTTTGTGACATGCACAAGCTCAATTATGT
AACAGGGCACTAATTGAGGAGTGGTGGTATCTGTTTCTGTATCGAAGGTGGAATGCATGA
AATAATCTCTAGGCTCACATAAATATCTTCGTGGTCATTAGTATATTTTGCCAACCCCCT
CTCCAATACTTGTGAAGGTTTTCAAAATATTTCATGTAAGCAAAGTCATATCCATTTTAG
AGCAAATG
>TeaL_241167
TGTGTAAAACTAGGTGAAATGTAATCTTTTCCACTTTCCTTTCCGAATTCCTCCTCAAAT
CCCCCAACCCAACCAAACATAGCGTTAAGAGCTGGTATGATGGCCCCCACTTTGCAAGAT
GTTTTTTTGGCTGGTTTTCGCCCCCATGGAGAAGAAGTAGACAACCTTCTCACTTGCAAA
GATGTAGCTTAGATTTACCCTGACAAGAAACTGCTTACCTATTCCTCCTTCCTGGTTGCT
GCTCAGAAAACTCCAGCAGTTTCTAACCTTGAGCACATGTCATTTCTGATTTTCTGGTTA
AACAAATGTCTGTTTTGCATTCCTTCTCTAAAATTTACGAAGGATTTCACAGAACTACCA
AGGCCTTCTCTCAAGGTAGGAAGTTAGCACTAGGCCCTCTTGTTCTTTCACACCTTTACA
GAGGTATGATAGAGTTGGTCTCTTCACACTTGACAAATGGATCTGGACCCTTCTGGCTTA
TGTAGCTCTAGCGCTGGCTCTTTGCTCCATCAATTCCTGCTTCTGCACCACAGTTTGAGT
GTTTTGACCTCCGTTTGCTAGAGGCCTACCCCAAGACTCATGCCTTTGATGCTTGCTTTA
CTTTCTTCTACCGAAAGTTGGTTACTCGTGATGCCTCTGCCCTTTTTCCCTTTTCACGTG
ATTTTGCTCCTTCCTAGCTAACTACTCCTCCATCCCAAGCCACTGGCCAGAAAGCAATTT
GAAGTCTAGACTAGTTTTCTGATCTCCAAAGATCTTTCATTTGGCCTTAGCTTTACACCA
AACAACAACAAATGTGGTGTAGTAATCTACAATGCCACGCAATTTGCTCGTTAGTTTGGT
TTGTCCCAGATGATCCCCATTCCTCCATACTAGTCCTACACTGACACATTTTGGAGCATA
TTTATTTTGAGCAACTTAGACATTGAGGCCCTCAGCCCTGTTTTTCCTGCTTTGAAGCAG
AAATTTAACTTCAGAGCCTTCA
>TeaL_241168
AGATCATACTCGTCGAAAGGGAAATAGGTAGGAATTATTCGCTAAAAAAAGAGGGCAGGT
GCGCAGCGGTTCGGAATTGTAGCAAGTGACATCTTCAATCAAGAAAGACCTGGCTTAAGG
GAAGATAGTTCCTTCACTTCCGAGCTTGAAGAAGCGAGTGACTCTCGCGGGTATCTATCA
ACATATAGAGATGTCGCCCCTGTCGCTGCACTTGGAGGCCTTATCACTGTTGGTGCTTTT
CATAGCGTAGTAGAGTAGCCAACGGCGTAAGCTAAATTCTACTCATTTTCTCTCGGGTTC
GGAAGAATAGAATCTTTTGCCCTTCGACTCCGATATTATCTTATATTATAGAACGGCAAT
ATCCCCTGCTGCTGCCGTTGAAGGAATAAGGGCTACTATTGATGACGTAGAGTGAAGGCG
ATATGATATAGCCAGGCCAGGAAGGATCTGAGTCGGCATTACAAGGATAGAGGTTACAGG
GAAAGACTAGGTTACAAAATCAGCTGCTATTGGAATGCTTTCAAAGGGTAGAATTTCCTT
GCTTCTCATCG
>TeaL_241169
CGAGGTAGGATTGGAATTTCATATTAGGGTAAAATTATAATAAAAAAAAAAAAAAAAATG
AGTTAGTTTTGGTACATGGCTAATCCAAAGATAATTTCTTACATAGCATTGTGAAAGAAG
AATTTCAATTGGAGAAAAACAAGTAAATCTAACATGTCATTTTTTTTCTCATTATTTTCT
AAAGTTTTGAACTATTAATTAAATCTTGGTATATAATCAACTAGACCACCGTTTTAAGTC
ATTTTATTGGTTGACAATAATCTAACAAATTAAGGCCCGTTTGTTTGGGGTTA
>TeaL_241170
CCTTATCATCAATCATCGACTTCATTGAGTGTTAATGGTTCAATGGGCTCTTTACAGCTG
GAAAATAATCATAAAAAGCACAAAACTAGTCATCGGTGTTGTCCAAATGAAATGCATTTA
AAGGGAGGGATTGCATTCACCAAAGCATGGCCATTTCCTCAGTTAACTCAAATTTGAAAA
TTGATGTGTTACAAAATTCGATCACTAGCCTAGAAGAAAAATAAAAATAATTGTTATGGT
ACAAGGAAAATTATTTCTCAAAAAAAAATCAAGAGGCATGACCAGAATTAATGTAGCTGT
CAAAGAGACACCACTTTTAGCCAAAACATACAGCGTATGTTTTAACACTTCCACATACTT
A
>TeaL_241171
GATAAGTACTGAGCTTAGTCTTCAAGCGTCGTGTAATGTGATTTTTGGCAAAACAATTGA
GATGAATACTCGTTTTATTTTATTGATGTCATGCATTTTTCTTTTTCCTCCCTTTCGTTT
ATCGGGATTGTTATTGTTATTCTTATTGTATTTCCTTTTTATTTGTTAGTGATATAATCA
TAGTTGCTAGAGTAGAGGAGAAGACTTCAATTGACATGAGATTTTGTAGTAAAAAAACTA
TATGAATTAAAAGAAAGAAGATGTATAGCCAAACTTAATTTATTGGACACAAGTCCTTGG
TTTGATTGTGTTTGGTTTAATCTGTGCTCTACATATTTTGTTCCATTGTTGGTGTGCTTT
GTGATATGTGCCCTCTAC
>TeaL_241172
GCTTTATTAGTACTGTGTCAACACACAAATGCAAAACAAAATGTTTGCTGCATTGTCTGA
GTTGCTGCAGTGGTTTGCTTCTGGCTGCTATAGTCTTTATGGGAAGCTTGGGCTCAAGGA
GTGGAGTTTATGAAAGTGAAGATGACTCTTGATGATTATGGTGGAAGCTGGTTGCTAATG
GTTAAGATGCTGCAGTAGTTGCAATTCTGGTTTTGCCTTATTAGCTGGTCTGATGCTGGG
AGTTGATTGAGTTGGTGAATGAAGTGCTGGTTTATTGGCTAAGTCTGGGTGTTCTTGGTA
TATTGGCCGGTATATTGGTTGTTCTTGGCTGCACAATTCTGTGCTGATACTAAACTAGTT
TTGCGCTACAAAGTTCTCCATCAGGTGATGCTCAAGCAGTGGAGGCTTTACAACAGAGGC
TTTTGCTAGATGATAGCTGTTGGTGACCTTTTGCTGTGCTGGGTTTTTTGTGTTGTATGT
TGCTTTTTGTTTTGTTTTTCTTCTGGTT
>TeaL_241173
CTCTCTCTCTCTCTTCAATCTCTTCTTTTTACTTAGTCTTCTAATTCCCCCATCACTCCC
CCAGCAAAATCCGCACATATCAGACCTGTTCACACATCAATGCTGCCCATATGGCCTTAA
CAACAATACTCTCTTCCCTCTCCTCACCTCTCTCTCTCTACCTACACTTCTCTCTCATCA
TCTTCATTACTGTCATCTTCCTTTCATTCTCAATATTCCCATTCTTGAATACACAATTGG
GTAGTTTTAGAATGACCCTGAAGGGCGGCACGAGCCAAGCTTGCGCTGCGTGTAAGTACC
AGAGGAGGAAGTGCTCCGGCGAGTGTCCACTTGCCCCGTACTTCCCTCCTGACCAACCTA
AGATGTTCCAAAATGCACACCGACTGTTTGGCGTAAGCAATATCTTGAAAATACTAAAAC
AACTTGACCCGGCTCAGAAAATAGAAGCCATGAGGTCTATCATCTACCAAGCGAACATCC
GTGATAGGTTCCCTGTCCATGGATGCTGTGGTGTGATTGGTCAACTCCAATACCAGATAC
GCCTAGCGGAGGAGGAATTCCATGCTGTTCAAGCGCAACTTGCACTTTATCGACAGAATG
AGATTCAACAACACGAGATTTCGTGCAATCCCAATGACTGTTCGTCACAGTTACAACTGG
GAATGGGCCTGCCACCAAGTAACAATGCCCTTTCCCTCTTCCATCAGGATGCTCCCCAAC
CTGTTGCAATGCCCATTTCATCATATCAATCCTACCCTAACTGCAATAATGTTATTTACA
ACTCGGGTTTCGTTGATAAA
>TeaL_241174
CTTAAACACACACAAACACCTTACCTGAATTTCTCTCTCTCTCTCTCTCTCTCTCTCTCT
CTCTTAATGAGCACAGCTATGTCAACTGTAACTCAGAGGGGAAGCAATAATGGTAGTGAA
GAAGAATTTGAGCTGAGAAAAGGGCCATGGACTCTTGAGGAAGACACTCTTCTTATCCAT
TACATTGCTGGCCACGGCGAAGGCCGGTGGAATTTGCTAGCCAAATGTGCAGGGTTGAAG
AGAACTGGAAAAAGTTGTAGATTGAGATGGCTAAATTATTTAAAACCCGACATTAAGCGT
GGAAATCTCACCCCGCAAGAACAACTCTTGATTCTTGAACTCCATTCCAAGTGGGGTAAT
AGATGGTCAAAAATTGCACAACACCTTCCAGGGAGAACGGACAATGAAATCAAGAACTAC
TGG
>TeaL_241175
CCAACTTACAAAATTTTGGTCCATTGAACTTTAGGACTTCCCTTCTAATGTGGGAACTTT
CAACTTTACTTCTAAAAAAGTTGAACTTAGGCCATACGATTCATTTCCACTTATGTGCCT
ATTTTAAGAAGGGTTAGTTATTAGACCATGATTGTGAACCTCAAAATATTCCCAATTGTC
ATTGGTCCAACCTCACATCTCCCCCTATAAATAGTGCAATGACATCAAACTCTCTCCCCC
AGAATCACCCTCCCAGTCTGGCCCTGCATATTTGCAGGGCAATCGAAAGGATTACAAGAC
CCACCAATTATCTCACATCTTTCTCAACCTAATGGAAGCTGAATCAACCGCAACCACCAC
CGACACAGTCACCACGATCACCGTCATAAAAAATGGCAAGCAGTCCTCTCTCACTCGCAA
TGAAGACAAGAACAAGAAGAAGAGAGGCACATTCACCGCGCCGCCGATCAGATCAGAAAA
CGAAGCCTCTTCAAATAGAGGTGGCTTCAAATGTCGTGCTGATGAGACTTGGATCAATGC
GTCCTTTGCACCTCCAAGACAATCAATCACCGCCTTCCTCCATTCATCAGGCCTTGCCTT
CATCACCGCTCAAAGAAGC
>TeaL_241176
CTTAAGGCTTGGTTTGGTTTATGAAGACGTACGTTTAGATTGTTTAATCATTTTTAGTTA
CACATTAATAATACACAATTCTTTCAATCTTGAAACTATGAGGAATCAACCTGGGAACAA
GCAATACATATCCAATTATTAGAAACTTCGTGGAGCTATATGGAGATTTAGGAAATGCGA
TCAACCACTCGAGGACCATTTCCTAGGAACATATTTTACCTTACTACTGTATTGACCGGG
GGGTCGATGGGTCACTAGGGAGTGGAAGCACACATCAAGTGGACTGCCTTTGAGTCACGC
ATCAATTTATGGAGTGTAAGCAAATGCAACTTTTTACCTTAAAACCACCTTTTAACTTTT
TTAAGGAATTAACTCACACCACCTTACTAGTACATACAAAGTTCCAAAACCAACAATTGC
CCATAACATACCAAGTCAAAAACTGAGGGATCCAAATCTGACTGTCAAAGTCACAACATT
GTACCTCCAGCGCTTGCTACGCACAAGTCCAGTGACATATGATCCATTTTTGGGTTCCTA
ACCCAAAGGATACAGCCATCCTACCCAGTGCGGGTTTTCAAGTTCACAACGACAGACAAA
CTCGTTGTACCCTCG
>TeaL_241177
CATGATCAAAAAAGGTGTTAAAAGGTGAAAGTTTTAGCGAGTGCAACGCATGAAACCACA
TAACATAGTGCTTATATCTCAAATTGTTGTTTGAGTGTGACAAAAGAAAATGTTTGCTTA
TTCTATCTACCACGGTACTGTACGGACAGTGCATACCGATGGCTGCTTCAACAATATATC
GTTTTTTAGAACTGGAGTAAAAAACTTTGGTGTGTTAGTTTCTTCACATTTGACAGTAAA
AGCTCCTGCGACAGTTTCTAAAGCTTCTAAACACTATAAAGGCCAGATACATATATTTCA
TTTTATTACGCACAATTTAAGCTTATACAGTCACACACACTTATGGCCCCTAGTATTGTG
CACAGCCGAGTTCTACTGACGAGAGAGGAAGATAGCCAGGCAGGAAGTGAGGAGAGTGAC
CAGAAGAACTGGAGCCAGTTCCGTCGCGCCGTTGCACTTGTCTCCTGTGCAGTTCTCACA
GAAAGTGACCAAGCCACCTTGCTGCGCCTTCATTGTTTTGCACACGTCAAACTGATCATT
CCCGGCCACAGAGCACCCTCGCACCACAGCCTTCTTGTCTCCATCTTGACGCACAGCCTT
GACGCAGGAGAAGGTTAACCCAGAGTCGGGGACTTGCAGGTTGGAGTTGAAGCCAAGCTT
GCCAAGTGCATCATTGACCGAGTCTGCTGCACTCTTCAGCATGCCTGCGCCCTCCTGGAA
GACGCTGGGTGTGCACTCGCTAGCCTCCAAGCTGGTGTCTATCGGGTCTCCACACTTCGC
GTTTGTTGCTGACGTGCACACGTAGCATTTGATAGCGTCTCCTTGTTGAAAGTAAAGGAC
GAGCACAGAAAGGACGGCAGCCTGGAACTTCATGTTTGAGATGATAAAGAATAGCTTTCA
CTACAAAAATCAAGAGATGAATACAAGGAGAGTGTGTTTGCAAAACTGAACTGGTGGCG
>TeaL_241178
CTCAGTGCATGATTTCATCTTTAATTTGGAGCACATTAGATCTTGCTTGGGAGATGCATA
CAGGGGTGTCTCATAATGTTCTTGCTGAGCGTGGGTTGGTTGATATTTTTGTGGAGTCCG
CTTTGACTGCCTGTGTCATTAATCTGCCTTACCTGAGTTGTTCTGTTTAATCGTCTGCTT
CTGCTCTGCCAATCTGCTTTCTGTTTGTGTATCTGCTTCACCTGTGCTGCCGGGTTCACA
GTTTGGTTTGTGTTGGTTTGCTGCAGCGAAGTTTTGCAGTGTTGATGCAGTGTTGCTATG
GATTGTATTTCAATAGTATATGGGTCTCAGAAGATGCAGGCCATGGAATCAGTCGTGGGA
GCTTAGCTTCTGGGAATGCAATAGGTCATGTATCAGAAGTGGCGGTGAATGGAGTCCGGT
TCAGGACCTGGCAGTCTATTGGTTGCTTCAGTATAGTGTGCTGGTTTACTAGGGATCGAA
GACATAATGAGCCTCTTTTTAGACTTCCAAGGTTGTTCATTTTGCTAGTCCAGTCATGGT
ATGGGTGGTACAAAAACTGGTTTTTTGGTTCTTTGGCAACAACTTTTGTTTTTCTTTTTG
TTGGTTTCTCACCAACTGGCGG
>TeaL_241179
CCACGATTTTGGTTACCACAACCATTACGCTACGGCCTTTACACCCCGCAACTGCTACCA
CGTCACCGCAACCGTTACGGTGACCGCAACCGCTTTTCAAAACCTTGCTAGTGACGGAAA
ATTAAGACCCCATTGGGAAAGACCATACAAAGTGGTGGGGCTAGCAAGAAAGGGACCTTA
CCACTTGGAAGACATTGATGACCGAGCTGTGCCAAGACCGTGGAACATAGCCAATGTCAA
ATTGTTCTATTTTTAATTCTTTCTTACTTGTAATTTTTTCTTTTTTTTAGCTCGGCATTA
ATAAAACAAGTAGACATTCTTTTTGAACTTTGCCTTGGTGTAGTTCTATTGCGCACTTGG
GTTACTTCGGTTGGAATTTTTTGGCAATCTTTGCCTAGTTGGTTAGCTCAGCAAAGTAAG
TAAGATTGACCAACTTTGGAAAATAACCCAATATGTACAAAGATCTTAAAGTAGCAAATC
AGGTCAAAATAGACCCAAATACATATCCAGTTAAGACCATCAGGAGAACCCACCATTTGC
CTATTAAGTGGATCGTGTGAGTCCCCAATGGGTAATAAATATCATTTGGGTCGAATTCGA
GGCACCTGAAGCAGAAAGTTCACCCTCCAAAATTGTACACTGAATGTGACATGTTTGATG
TTTCACTATTTGTTTGCTTATTTCAAATGTTTTTTTAATATCAATTG
>TeaL_241180
GTAGCCCATTCGAGTGCCCTTAGGCCAGCATGTGCACCATCATCATTCTCCGCTCTAGCG
CCTATTTAGTGAGCAAACCTACACTTTCTGGACAAATTGCATTGGAGCACGCTTTAACCC
TGCTCGAGCATGCTTCTGCTCTCCACCGACAACAGAACATTGCTTCAAACAAGCAAATGA
GTACACATATTGGCATGTATGATTGATCTATAATATATATGCCGATATGCAAGTAATTTT
TACTCTGCAAGCAAAGATGCTTAGTCTTCACTCCTGCTTTCACAGTTTTGAGGATTGTAA
GTTGCATATTTAGCATACCATTTCAAAATCTTT
>TeaL_241181
CTCTTTCGTAAGATGAACTTAACACAATAAACAACCACGACAATCATACAGTCACTTGCC
TTTGTCAATGGCTTGAGGCACGAGTTTTGAATACAACGGTATTTTTAGGTGCATGGTATC
AACTCCACAATAGGACTTGAATCACTTTGCTGAATGCTAGTGAGTCCTTTAATGTGGTTT
AGTTTGAACATCAAAGATATTTCTTCTAACACATGCGAATTATTGAGGAGACGTGTGTCA
ATCACATGTCTTCATCTATGTGTACACACCACATGGCGCTTTAGGAGATATCCACAGTTG
TCATATTAAGAAGTGCTACAAGGGGAAGAACCAGTAGGAAAGCCCAACCAGCATAGACTG
TAAATTACAGTGTTTTAAAAGGCGCTTGGCGCACCGAGGCGATAAAGTCTCCTCTTTGGT
TTCCCCTTCGTCG
>TeaL_241182
GGTTATATAAACATGGTAAAGTTGGCAAGTCTACCAAGTTAAATGTATGACTGAAAGTTC
AGTTTGCAGCCTGAAAAATGACTTGTATTGTAATCAAAGGTCATTCCACAATGCTTTAAA
TTGCTGAAGGTAAAGTATTATGTTTTAACTTACTGAACATGGATATGGTATCTAGTCAAG
GTTAGGGGGTTGAGAATATTTGGGATTTGGATTTTATAGTTGTGGAAGATTGTATACTTA
AATAGAAGTGTTGGAAACATTATATAGAGCAGCGGATTTTGGTGCAAATATTGGAGCTGA
TATGAGACACTATCCAAGGTTGGGCTGTGTGCGATGATTAAATATGTTTTTTTTTTTGTC
AAGGATACACATTATATGCATGCATTTGATTTGTGGAAAGG
>TeaL_241183
GTCAAGGTTAGGGGGTTGAGAATAATTGGGATTTGGATTTTATAATTGTGGAAGATTGTA
TACTTAAATAAAAGTGTTGGAAACGTTATATAGAGCAGCGGATTTTGGTGCAAATATTGG
AGCTGATATGAGACACTCTCCAAGGTTTGGCTGTGTGCGATGACCAAAGATGTTTTTTTG
TCGAGGATACACATTATATGTGTGCATTTGATTTGTGGAAAGTTATAATTTATTATGTTA
GCCCTAAATTATGGTCTAGAACACTATTATGTACATTGCATAAGAAAAAAGCTAGGTATG
CATTTCTTTGTCCTGTTTGTGTTGAGAAATTTTAGCATGCTTGCATTTTGAAAATCTGTT
ATGTCAATAGTTAGAATGTAAAAAGATGGAATTTAGGGTTGAGATTTAG
>TeaL_241184
ACAAGCAACCAAAGCATTCTCAAGACCAGGCACATCCCCTTTCGTTTGTAAAGCACTGCA
AGCATGATCATACTATCATGAAACAAACTCAAAAATTTTAAGGGTTAATTGCACGGACAA
CACGTCAACTATCACTGAATATCATACTCCTACCCTTCTCAACTTTAAAACCGTACATTG
GACCACCCACCTATAAAATTATATCACTCTCACCGCTCCATGGGGCATTTGTACAATTTT
ATATAATTGACGGGGCTAAAGGTAGGGTTTGGAAATTGAGGGACCAAAGTAGGGTAGGAT
TTTATAGTCGATGGGGCTAAATGATTTTTTTATGGTCGACCAAAGTGATTAATTGAGAGA
TTGTCCGTGCAATTATTTATTAACACAACTTTTAACATCAAATTTTATAATGATTTTGAG
TTATACATAAAC
>TeaL_241185
AATCTCCTCATCTCCTCTTCCTCCCAAGCAAAAAAGGGTCTCCTAAAATTAAAGATCCAA
TTTCCAAACTTATCTCTATAGTTATGAAACATAAACACAGACCTTGCTTTGTCAACTGAA
AGAGAGTAAAGTCTAGGAAACTCATCTCTGAGGCATACACCATCTGACCAATAGTCAGTC
CAAAATCTAGTTCTTCTACCATCCCCAATCTTAACAACAACATTACTCTTAAAAAATTGA
AGAAGCTCTGCCCTAGTAGCCACGGTGTTAGCTATATCACCCCAAATCTTGGACATCCTG
CTAACCCTCTCATTAGATAGGAACCAATTCCAAGCTAGCTGCATGTACTTCCTACAGATT
ACATCCTTCCAGAGGGAATTATCTTCTGCACCAAACCTTCACCACTACTTCAGCAGAAGG
CATACATTCACAATTCTAAT
>TeaL_241186
AGGCCATTTTGATATATGATTGGGCCCGAGGCCATTTTGTAATACGTGGACCCGAGGTCG
TTCAGAAAATATGATATGAATACAAATGTTTTTACATCGCTATATGACTCATGTTACGAT
GTGTTATTTTATATGCATGAATGGATGTCCTATTTTGAAATGTGCTTCTAACCTTTTGTA
TAAGTGAGCGTACCGCGTACCACGTACCACATAAAATGTTTTGTAATAGTTTCAAACATG
TATTCCATTTGAAAATGCATGGATTATGATACGATAAATGTTCTTTTGAAATGATTTAAG
ATACGTTTCAGAATTGTGAAATACGTTTTCCTAATGTTAAGGACATCATCCATTAACCTC
TTTACTTTAATATTACTCACTGGGCGTTAGCTCACCCTTTTATTTTATATATATAGA
>TeaL_241187
TTTGATTCCACGTCTCCTTGCCTCCAATCCTGTCCAATCCCAGGCTTCGAATGGATTTCT
CAAGAGACTTCACATTTTTGGAAGGGGTAAGAAAGAGGGATGGCCAGACCATCCCCTACC
AACGCTGTGAGACCCTAGAATTTCATATACTTATTATGTATAATGTGTTGACAAGCATGA
TTAATGAATTAAATGTTAAACAATGGAAGTAATTAATATGACCCAATATTTTAAAAATAA
CTTACAAGTATTCAAATTTGCAAAAGAAACAATTGGCGGCCAAACCATTCTTTTGGAGAG
TGAAATAGGATAAAAATTGTTAATAGCACCAAACCTTTGTAGTAGTAAAATAAATTACCC
CTAATTGTGCATCGAAAATTCTTAGGTGT
>TeaL_241188
ATTCCATTGTAACAATATATACTTTTTAGTACAGCTCCAACATTATCAGTAGTTTTAAGT
GGTAAATGCTAACAATACACAACCTTATTTGGCAATTTGCAAGCATTCATGCAATTTTCA
AGGTGATCAAAATATGATCAGAACTAGACATCTTAGTGATGAAAAGTTATGGAAATTACC
ACATAGCAATGCAATACTATCACCACAATAAAGGACAAAGTAAAACCACTGCCATGTTAT
AAGATGTGTTGTATGACCACCACAATGTAAAGACAAGCTATGAGACTTCAGCGATAGGGA
GATGATGCCCAAACTCTTGATTCTTGCAGGATGTCTGGTTGGCAAACTTCTTAAGAATGA
AGTCTTAGGACTTGGACATATAACGAGATACTATGGGTCGATTTAATCCTATTTGAGTAA
GATCGAACACGTAGACTATGCACGTGTCCCTTGAAGGCTAACACGGGTAGGTCTTCATGA
CGATGTGTGAGAAACACATGGCCAGTAATAAAGGAGATACCTACATATTTCTAGCCTGTT
CTAAGGTGGCATCTTAGATATAATTACTTCTAAAAATGTGGGAAAAGTGTTTGTCTTATG
AAGGCAAGAGAAATTTTGGTAGCTTACATAGTTCCAGCAACCCTGGTGCT
>TeaL_241189
CAAATAGTCCGCTACACTTTTCCCACTTCGACTAAAACAATAGCTCTATTTGAACCTAGA
AACTAAAGTAGCAAAATCCATCTAAACCAACAAATGGCTACACATTAAGAAAGAATTGAA
AATCAACACACGAGTTGTTGCTATCACCAACTATGTAGCTCTCCTTTGCATCATCCCATT
GTCCTTGCTTTGGTTTCTCAGTACGCCTCACCCCCAATTTTGGGCAAGACAGTTGTTGGT
CCTTTGAATTGCTAAAGTGGCTACATGATAAAGTGGTTAAATCTACAATCCCCCTCATGT
ATTGTAAAAGCACAAACCAATCTAAACAATTCTAAAAGGCACCATTATAAGAATCACTAA
TGCTTTTCCAGTTTAATATAGTTTTTAGACCACTCATGGAACAACCTCCGAAACCGGCAA
CCTTGATAGAAAAACAAGCTGCTGCTATCACAAACTATGTAGCACAAACACAAATTCAAG
ACACAAGATGACACAGAGATAGAAAATCCAACAAAAAATTGAAATGTGGACATAACAAGC
ACAGTAATATATAAATATATTCATGTATTTATATTGCACAAGAAATG
>TeaL_241190
ATGTAAATTTCAAACATGACTCAAAACTTATCCTAACACACTAAAATATAAACCCCGCGG
GTCACATACAGCAAGAATGGCAATGTAGAGTGTTCTGATAGGGCAGCGGTGTATTTACAC
AGATGCGGGTCGGAGGGTTAAAGCTAGACTACGTTGGTGGGTTGCGCTGACGGCGCAGCG
GGCGCTGCCGCAGACCTCGTCATCATGGACGCCACGTTTTGCAAGACCTGCTTCCTGAAG
AAGTCGTTGACTGTTGTGCTGAACTTCTGGTCTCCGTGGCCCATCTTACACTTCATGTAG
CCGTACAGGTTGGCTCCGTTTAGTATTAGAGCTATCAACACCAGCACCAGCCACTTGAAG
CTGAAGGTGAGAATGTTGGCGAGGAACACGAGCGACCAGAATGCCGGCGTCAGG
>TeaL_241191
CTCTCCAAGTAAGTTTTGACAAAATTATTAATAAATAATGATATTAATAATAGATAAAAA
TATTAATAATAGATAAAGGTCAAAAGGTTTATAAGGTGGGACGCTATTAGCATGCGTACG
TTGGGCAACAAAATTAGGTTCCTCTGTTAATGCTGATAAAGACTGCACCTTCTATTTGGA
TGAAGTAAAACTAAATTAAGCACTGGAGTTGCTTCGTAACGGTGCAATGCATTTAATGGA
ATTAAAAGTGGTACTTAACAAAGGGGGAAAATGTATGAAGCAACACTGGTTGAAGAGAAG
AGGAGAGCAAGTTGTCTAAAAAGGTTCAACCATGTGCAACCTAGACTATTGATTGTACTA
GAAAAAGAATGGAAGAGAATCTTGATTGAACTTGGAGATGCCAAAAAGGACATGGGAAAG
GTAAAAAATAAGCTGTGACGGAGGACATGATTGAAGTCAACTGAGGAAATGATCTTACAA
ACAGTCAACCTGAGAATATAATTAAGGCTTATTTTTCTTTAGGTCAGATTAAAAGTGAGC
CGCAACGAAAAACTGAAGGTAGATCCAATATTTGATTGAAGGATTAAAATATATGATTGT
TGCAACATGATTAACTGCAATCAGCATCAGCGATGGGACAAACATAAACTAGTGAGTAGC
AAATCTACAGCAAGGAAAGAGGTCCAAAGACAACACCATGGGAATAGTGAAAAGGGATCC
TTCAAACTCTTTTCAAAAGATCCATTCCCACAGGGTTAGAACTGCAGAGCAAAGTTGCAT
GTTGCGAAAACCCTAATAGCTGAGG
>TeaL_241192
ATCTACCCTCATACACACACACACCCAGACCCCAAACCCAGCTCTCCGAACGGTGCAAAC
ACGCACACCCACTGAAGCTGCATCACCCAGCCCTCCAAACGGTGCAAATACACACCCATT
GAAGCTGTATCTCTCACACACGTCTCTCACACAAGTCCATCTCTCACACCTTTCGTCCCT
AAAAGCTTTTTGAAGACATCATTGAACCATTGAAGGAATTCTTCAACTTAGGTTAGTTTA
CTTATTTCAATCCTCATTCCTATTTCATTTGTAATGTAGGGTTTGTTTTTACCATTTTCG
AAACGAACGAACGCATAGCCCACCGAAATGAGCAATTTGTTCCTCATTCGGAACTTGTTT
TCCGG
>TeaL_241193
TCACATGATGTAAATTTCTGATCAAATGGGTTACACCTTACATGACAACAATCCTGTATC
TCAATTATCTGTGTGGTATCTCAATAACGTCCTGATCGCAGCACTCAGCTCAAAGCCTCA
GCCAGACTGAGCACTAAAAGCCTCAGCCAGACTGAGCACTAAAAGCCTCAGCCAGACTGA
GCATGACAAAGCCTCAGCCAGACTGAGCACTAAAAGCCTCAGCCAGACTGAGCACTACAA
GCCTCAGCCAGACTGAGCATTACAAGCCTCGGCCAGACTAAGTTACTTAAAGCCTCAACC
AGACTGAGCATGCAGAGCTCGGCCA
>TeaL_241194
CTTGAACTGGGACATGCAGTTTATGTTGGGTCTTGCCGCAGGAGCCAGGTATGTCACAAT
TAATTAAAGAAGGGTAGATTAGTAATTCAATTGTTTGAGTGACATTACACTTGATCCATA
TAGTTCTAGTTTCAACATATAAGACTTCAGAGTTTAAGTGAGTATCAATGTGGTATTTTT
TTTTCTAGATTTGTTAACTACGTGTCCGTTAAGTAAACTTTTTAGTAGGAAAAACCCAAC
AAAGTAGTCTAGTGACTGAGAGAGTTTGAAGACGATGGCGGAGATAGAGAGGGGTGGACC
AAATTTTACAAAATCTTGATTAACCCCATGCAATTTTAAGCATTTAGTGTTTTGGCACTT
ACAAACTCAATATAATGTTTATATTGA
>TeaL_241195
TCTACCAAATGAATGATCAAATGTATGAGACATTTGATCATTCATTTGGTAGAAAATTTG
GGCCCATAGCATTTTCCATATGTATAGCCTTTGATTGTGTTTCGGGCTATTGACAATATT
GAGGATGAGCTGGCAGCCAGTCATATCATTGTGTTGCACCTATGTCTATGGATGAAGTCA
ATGAGTGTATGGGTATATCATAAAAAAACTTGCTTCTGAAAAATTCTAGTTGTGAACAAG
AAGACTGTATGAAAGAATTGGCTGGTTCATTGTAATTCAGTTAGTTCAAGAATATGTTCA
GTTCTTTCTTGAATAATGGGATCAAGAATTCAGATCTGTTTGCTGGTTATTTCCTTCCAA
ATTTTACTTGTAGCAGCGGATCAGACAAATCCTCAGGACTGTAAGTTCAATTCTGTTCTC
GATATTTTTTAAGTGTTTGATGAATTGTGTGTAAGAGAGCTCTGATAGCTGTTTTTAGAT
TTTCCATGTCTTGATAAATACAAACAAGAATGCATCCCCTCCGTATTAGTTAATGCATCA
TCCATAAATATATAAATAACTTGTTCATTAATATTAAGATGGCATACTCTAGACCACTTT
TGGTTG
>TeaL_241196
TTTTTTTTTTTTTTTTAAATATTAGGATGATTTAAGCCACATGAGTAAGTTGCACTAAGA
ACAGCTCCTTCAGAGACAAACATAAAATGTAATGAAAGACAACAAATTCGTATGGTGAAG
GCCACAGTTTGATAGCTGAAGTTCAACGAAGCTACATGAGTAAGTTGCACTAAGAAACAG
CTCCTGAAGAGACAGAAACATAAAATGTAATGTAAGACAGCAAATTCGTATTGTGAAGGC
CACAGTTCAATAGCTGAAGTATAACTTTTACCTCACATGGGCTCCACAGACCCACTGAAT
TAGTGTACCCCATTGTTTTAAATGTAACTTTTCATTTCCTGATAATCATAAGCGTAACTA
GTAACTAAACTAACAACTCATGGAACCAATATTTGACAATTAACCAAGTGATAATAATAT
ACCTTCCCAAAGTTTATTACACATACACACGACAAAAGAATGCTCCAGAACATATATTCA
GAATCAACATTGTTATCTCAATTTGGGACTACCCACTGGACTAGACCCTTCTGAAGACAA
TAAATACTAAAGGCAGGCACTATCTGCTTGGTATTTGGAGATGCCAATACAAAAATATAA
AATATAAAATGATCTAGATGCAATGACAGGGTTTATATTTCTCTTATGGAGCCATGATCC
AATCTTTCATTCCAC
>TeaL_241197
ACCTTCAATTCCTCCATGTGTTCTGCTAAAAGAAAAAAAAAATTCCACAATTACAAAATA
ATAATGATATACAAATAACAAAATAAAAGGCATATGTAAGGATTTTTTTGTGGTGCTGGT
CATCAAATAGATAAATTCCTAAGCTGCCATCTCCAATTTTGAAGTCTAGGCCAGAGCCCC
TTAAAAGGAAACCAACTGAAGTAAACATATAAAATAAACAAATAAAATCCTCTCAAATTA
CTTCATAAAGAACCTCACACAGTCACAATTTATTACAGTATTGAAGCCAAGCTATACGTA
AGAAAAAAAATAGACGAGAAATTTCACCTTTCACTTTCTGTTCATATTGTT
>TeaL_241198
CTCTCTTACCTTCTATATGCTTGAGAATAGAGTGGACAGAGAAGGTTGGTAAGTGTGAAG
GAGCTGGAGCAGCAGGTGTGAAGGTTGTTAGTTAGCGATGGTGTGACGGTCGTAGATGAT
CTTGCGTTGTTCCCGCACTTGCTTCTTCCACTTGTCCTGCTGGTGACCGACTCTGTTCAA
CACATTGCCACCTCGTACTCCCATCTGGTGTGACCCTGCAGGAGCTGCCGCCATGCTTTC
ATCGTCTTCGTTAGTGTGTTCGACGTAACTGCTCTTGGCTCGCTTGTTGAGAAGCGGGTC
CAGGCAGATTAAGAACAACATGTAGATCACCAGCAGCGAGATGATCCAGATCACGATGAT
AACCACCACCTTGATGATGCCGGTGTTCCTACTCTCGTACTTGCACTCACATCGTGGACA
GAGCTCCTGCGTTTTGTTTTCACTGTTGATGGCAGGAATCGTAACTCCATCACAATCATT
GTTGGGAGGAACATTAGCAACAAAGAATTTGGTATATGACTGCGTTCCATTTAAAACTGT
ACATACGCATTTGCAGCGAGCATCTTCATAGGACTGTGCCTGAACACAACAAAATAAAAT
ACACGCTGTAAACAAATATAACATTGATCTAGCCATAATGAATCCAACTAAAAGTACTTT
GATTATTTTAAAACGACGGTTTAATATTGTAAAAAGCAATGAAAT
>TeaL_241199
TGCAGATGACCTTGTCTCCAAGGTAACTTCTTATATGTATTTATATCTATATGTTTTATG
TGTTGCCTATATATGTATATGTTTGTGCTATAATTTTATTCTTGTTGGTTGGTTATTATA
ATTGTAGTTATGAGCAAACTAAACTAAGTATCCAATTAGAAAAAAAGTTACACAAATTAA
CAAGATTTTTCCTATGCAACAATGAAGCTTTGGAATTTGGAACACGAGTCAAGTCAGTAA
ATAAGAAAAAATTGTAAGATTTGTTAGTTTGTATAGCATCACTCTATGCAAGTTTTGGAA
CTTTTGGTTCTTGAAATGTTATTTGAGGGCATTGACAATAATAGCTGTAAGAATTTGGTT
CTTGGATGAGATTAAAAAAAAAAGAAAGAAGAAGAAATGTCTTGTATCTAGAAAAAAAAG
CCCAGATTTTGAATATATGACGTGGATTTAAAAAAGAAAAAAGGGTTGTTGGAAGCTTTG
CTTGGCGTGGGCTAATTATGAAGGAACATTGGAGAGAACCTTCTAGCTTGAGGTATAACT
GGTATAATGTGGAACAAACTCACTCTTCAAATGCAAATACACCTTTAAAGGCTCAATTGG
ATGCTTAAGTGCCCCAATAATGTATAGCAAAACAATGAAGGATAATGAATCATCAATTGC
AATGAGAACTAAATATAGCATAAGTTACAATTACATAAATTCCTAAAGTGGGAGAGACCC
CCCCCAAAAAAAGGGAATAAGACTCATTTGAGAGGAAATAAAGTTTCAACTCTGTCGTAT
CCCCCAGTGATGTCAGTCTCCATTGTTATGTATTTTAGGGTATTCGATTGTGGTGCTACA
AAAGGAAAAGATTGGTTTTTGGTGTGTCCAATCATATCCGTCACATCATTGGGTTGTACA
ATAACTTCCCAAGAATATTGATGATTTTTTTTTGGTTGGTAGCTTGAGATGTTAAATCAT
CTATCTTGTACCAGAGTGCTTAAAGTGTTCTTGGATTGTTTATTTATTATTTGACTAATA
GTACTCTTTTACTCTCTGGGGAGGTGTCAATTTCGTCAATCATATCGTAACTCTTTCACT
CTCAGGAAGAAAAGCAAGGATTTAACCAATTTAATTTTGTTATTAGATCATAGGTTTCTA
ATTTCTTGCTACATTTTGAGATGCATAGATCCATCTGTTCAAATTTTATGTGGATTTTCA
ACTTTGTTACTCACTAATTGTTTTGTGATTTGATCAGGCTTTTCATTGCCGCAGGGG
>TeaL_241200
CAAAAAATGTCATACTTTCATACATAAAAAATGTTAGGGAGCACTGATGATCCTAAAAGG
TATTGTTGGGCCCTCGTGGGCCTATCCCAGGTCCATCCCGATGATCCAAATCAAGGTGGA
CCTGGAAATACCCTCCAATTAAGATCACCAATTGGAAAGAGCTCAAAGAAGATAGACAAT
GCTTCTGTACAGTGCAATAGTTGTGACAAATCTATGGGGTTCTATAGTGGCACCAACCTC
ATGTACTAGGGGGGGGATACACATACTTCCACACAGAAAAGTTTGACCTGGAGAAAAATA
TTTAGAAAAATGTTCATAATTTGAATTGAAGATATATATTTAAATTTCATCTAGTGTAAG
TCACATCTAAAATGAATTTAATCTACACATTCTAAATTCTGAGTACTTTAGTAAATATTT
CTTTATAGATATAGCATTGGACTACTTTGCTGCTCAAATGATTTTCACTATCAAAATGCG
AATATACATGTGCTAAAGACTCTAAATAGAAAAATATTGAATGATGAAACAGGTGACTTG
GGTAGAGCATGCAGA
>TeaL_241201
CCAGCCTTGATGTCCAACTCGGAATCTCTTTTGCGTCCTTCGTTCATTTCATTCTTCAGC
TTGAACTCAAGTGGGTAAGCAACATCTCCAACCTTCAGCTCGCCCTTGCCTTCGTAATGG
ATGTTTGGTAGAGTGGCCTTTGAAGCTAGTGCCAAGTTTCCTGTGATTTCCTTATCAGCA
GCTTTGCCGTGGAAGGCAACACTTTCACCGGCAGCTTTAGCCTCAAATTCAATTTTGTTC
CAGTTCAACTTTGCGCTGTCCACATTGCCCTTGACAAGGAAGTCCTTGACACTGTTGAAG
TTGAGCTCTCCGCTCGCGTCCAAGGTGCCGCCTCCGTCCGCAAACCACACCAGCTGACTC
TCCACGAGAGCGTGATGATCTGATTTCTTGTCCAGCTTCATGTATACTCTAGACTTGCCC
TGCGGCAGCTCTAGGTTGAGGTCTACGAAGGGCTGAGTGCGGCTCATTGAGTAGTGTGAG
TGGTAAGCCATTTTCTTGTCTTTGGCAAGAGCATTAACAGCGGTCTCTCTGGTGAGTCCG
TCTTCTGAAACCTTGTGAGTGGCATCCACTTCATATTTGCCATGTTCGGGAACATTGCTG
ACCATATGGACGTGGTTGGGATCAATCTTAAGGTTGAAATCAGCTGATTTGCCCTCCCAC
TTGAGGACGAGGTCTGCGTTGGCCTTGCGCTGCTCTGCGTTGACGTTAGCCTTGTATGTC
AAAGTGCGAGCCGCCAGCTTGTCACTCTCCCAGACAATGGTTCCATGCCCTTCGTGATCT
CCCATCACAGACTCTACCTTCAACTTGGCGAACTTATCTCCGTTCCAGTGGACAGCGTTG
TCAGTTACAACCTTCTTGCTGCTTCCTTCAGGGACCCAGACGTTGATTGTGTTAGCAGTC
TTCCACTTGAACTGGGTGACGGGCAAGTCAGCTGGCAACTTAAGCTCGATTTCGTTGTTT
ACTTGATCAAGGTTCACTTTTCCGGTAGCAGTGAGAGTGATGTCACTTCCTGCCTTCAGC
TCAAGGTCGTAGTGTCCGGGCGGGAACTTCCTCTCCGGTGTCAGTTGTCCCTTGAGCAGC
TGTTCCGCTACTTCTCCGTTCAGTTTGGCGTGCAGAGGCTTCTTCACATAGGAACCTGTG
AGGGATCCCTGTCCGGAGATAGCCCACTTGTCTCCCTGAGGCACCTTCTTGCCGACCAGA
TGTAAGATCACGTCCTCCTTGGTGGGTGAGGTGTAGGAGAGATCTACTTGTCCGTCAAAT
TGAGCCTTGGACAGCTTGATGTTCTTGCCGGCCACTTTGAGAGCCAACTTTCGCGGCTCG
GCTCCCTTGGTAGCAATGTCCCAGAGTTCCCATGTGCCTTCGATCTTGTTGTCGTCAGGC
CCGATGTGCAGTTCTCTGTCGACCTTGACGATGAAACTTCTGCCGCCAGGCAGCACCAGT
TCTACTTGACCGTTCAGCTTGCCGTCGTTGTAAGCTCCTTCCATCTCTCCCTTCACGTTC
ACATCGGTCACATGGTCCAGCACTTGAATCTTGTTCTTGGAGTCGACAGATTTCTTAGGT
TGGTAGGTTGTGTCAGTCTCAATGTGAATCTTCTTGGTTGGGTCCTTGTTCACATCCCAT
GCGATGGTTCCAAATCCTTTCACTTGAGATCCAGCCTTGGTCAGCTCACCTTTACCCTCA
ATCTTTCTGCCAGTCTTGATGACATCAATGCTGAGCTTTCCAATAGCTTTGCCGTCCTTG
GCCTCGAAAGATCCCTCGCTTTCTACGATCTTGTAGATTGTGAGCTTGTACTTCCCGCTC
GGCTCTGCTTTCTTGTGCATCTCAAGTTCAAAGTCTACCAGCTTCTTGTTTCCAGTTGTC
AGCTCAAACTCAATCTCTTCTTCTTTGTTGTTGTGTTTTACCTCAGTCTTTACCTTGACG
ATCTTAGGCTCCTGGGGGAACTTGACCTCAGCGTCGAGAGACTGGAAGAAGTCACCAGGC
TTAGCGTTGAGTTCTGCGAGAGCGTTGAACTGGTATTTGCCGCCAGGCTTCAGCTCCAGT
GAGTTGGTCAGCTTGGACTTGGTGGGGGACACACGCTCGTGCTTGCTGCTGAAGACGACA
CTGTTGCTCAGAGCTTTGGCCTCAAAGTCAACGCTGTAGTCAGATGAATGTTTACCGCCA
GCCTTGGCATCCAGCTTGCTCTTCACTTGGGTCTGGTCGTAGGTGACGTCGATATCATAG
TTGACAGTCTTGGGCGTAGCTCCTCCCTTGACTGATGCGGAGATTCCGAGCAGAGGGTAA
GTTACTGCGTTTTCTGTGTGGAAGTCAAACAGCTTGATGTTCTCGTATTTATACGTGAGT
AGTTGAGCGACTGAGATGCGAGATGTTTCACTCTTGAGATCAGGTCCGTGCACGACCACC
AGTTTGTTTTCAATCTTGTTAGGTTGCTTCTCGTACTCCCATTTGATGCTACCACCAAAG
TCTGGGTATTGAGACGGGGCAAACTCAATCTTGGCGATATACTTGTGTGCGTCCAGTTTC
TGGACCTTGGAGTTGAGTGCTAAGGTTTCCTTGTCGTACGAAGCCTTCAGATCGGTGGCT
ACCAGGTTGGAGTCTATGATGATGGTTCCATCAAGAGTGACCTTCACCTTCGGAGTTGTT
AGAGTCACAGCCTTCAGTTCGTACTTGCGGTATGGTGTGGTTGGGTTCTTTTCAACAAAA
ACAGCTCCAGTGACTCCTACGGAGGACTGTTGAGCCTTGGCCTTGGAGGCTCCCTTGCGG
CCAATCCAAGCTCTCTCGGACTTGCCGGAATCAGGGTACTTGTACTCCAGCAGAGGCTCG
TACTTCTTGCGGTTGGCATCGCCGGACACGTGCGCTCCAGCCTTGAGAGAATACTCAACT
CCGTCAGACACAAACTTGGCCGAAACTGCCTGTTCACTCTCGGTGTCAATCACTAGACCT
TCAAAGGTGGCTTCCTTTATTGGGGAAATGAGAGTTACAATCAGTTGTTTCTTGGGCTTA
AGGGTAGCTTCTGCTGTCAGAGCAAACTTGCGGTTCGTCTTTGAGTTGGGTGTATCCAGC
AAAACCTCCACACCATATTGGTCTGGTTGTTTGTTGTTGTAGAAAGCCTTAAAGTGGTAG
GAAGTGAGTGATTCGTCATCTTTCTCCAGGCGCAAAGATGCCTTGCTAGGACCGTAAGCA
GGGCTAAGCACCCTCAGACCGTCCATTGGCACACTCAACTCACCGCAGAATGTCAGACCT
ATCACAGGGCTCAGTTGGTCGAAGCATCCACCTGTGTCCTGCCTCTTGACGTTGAACTTG
ACAGGGGTCTCTACTTCAGCGCCTTTGTTCTCCCTGACGACACTGACGACGTCAGAGTTG
AAGTTGAGAACTTCTTGTTTCTTGATGGGCAGACCAAGCTTGACATCAATACCATAACCG
TCGAGGACCTTGATAGTCAGGTCGGTTCCGGTAGCGGAGTGCAGGTTGGCAGACACTTTC
ACACCAGTTTCAACAACATGTGCGTCCATGGACAGCACTGAAGTCAGCTCGATGTTTGCA
CTGGGAACAACTTGGAAAGCAATGTGGGTGTTCTGAGGATGGCTCAGGATTGCCTTCACG
TCGAATTTTCCGTTGACCTTGATGTTCACCACAGAGTTTCCATCGACTTTAACCTTTAGG
CCAAATCCAAGACCGGTGGGGTAAGTCACTCCAGCATCCAAGAACTTCCTTCCTTTCTTG
TAATCAATATCAATACTCTTAGATTTGTCCAGGGTTTCATCCAGAGTTCCGCTCAGTTTC
TTTTTCAAATCGTTGTAGTTGACCTTTTCGTAGTGGTAGTTGAGCCAGCCAATGTCTGAG
CCGAACAGTTTAACAGATAAGTCCAAGTCTGTGTAACGATCTTCATAGTCAGGCCCAAGT
TGAACCTTGTCAGTGGCAGCGTCAGTTTCCTGTTTGTTTACCGATCGCTTCGGTCTTGCA
TTCTCAACACGTTCCTTGGCTTTCTTGATGGTCTCTTCAGCTTTCTCGCCAAATTCATCC
AGGAACTTTGTGCCCTTAGTGTTGACCAAACCTTGAGGTCCAAACCACTTCTCCAAATGC
CACTCTAGGTTCTCTGCTCTCAGACCAACCTCAGCAAGATTGATGGAGTGTCCGAAGAGT
TGGGTGGTGAGGTTCATAGAGACAGATCTGGGGATGAAAGATTTCTGTGAGAAGATCCTG
TTGACCTCTCCCACTGCTCCAACGTTCACTGCGTCCAGGCTGTAAGACACTTCGTAGTTG
CGGGAGAACTTCCTCTGGTCAATAGGGAACTTCTTC
>TeaL_241202
CGTGAGACTCTTGCTCCAAATAATAATATATATCTGCTAATTATCATCATTGATTTTGCC
TCATCATTTTCGGCATAATAATTTGATTGTTTGATTGAACAACACTAGCTTCATTTGTAG
TATATTGTTCCCTTTTGAGTATCTCTTCCTTAAGCATAGTGTCTAAAAGCTCGTGCTTCA
ACTGGGAAACAAAAGCCTTCACAAAATCTCTATGCCCATCTGAGGTATCTTTCAAGTATT
GGGTTTCCCCCCTTTATTGGTAATATTTTGACTATGTAATTACCTTCTATATTCATATAA
CTAAAAAAATTTCAATAAACTCTATTGAATTGGCTGGGATGGCAGCCAAATCAACTTTGG
TCATCTTTTTTTTAAGTAATTAGCAATTCATGATCCAGGCATAGAGCTGTGGTGGTACAT
GGATTAGTGTCCCAACCAAAAATAGTAAATCAACTTTGTTAACCTCAGTTGAGTTATTCA
CCCAAAAAAAAACCTCAGTTGAGTTATTGCATGAATATCTACTATTCAGTAGTAGAAGTA
GAAAGGAAAGGATGGTAAAGAGACAAATGGCTGTCAGAATCTTGTCATAAAACACATGGT
TGGTTTTTATAAAGCAGCATCTCAATGCCTTTGGTTCCTTTTTTTGGGTTAAATTTACAG
AAATTCACTACCTGTGCTTGCTTTTCATCTACTTCATTACCTAAATTCAAATTTGAATAT
AATTTATCTTCCTGATTAAAGTATTATTTTGTAGCTACCATGTTGCAGGTACTAAGG
>TeaL_241203
TTTTTTCAAATTGTGCGAAAAATAAAAAAATTCACGGTTCCGGTTACCGCAACCGTTACG
CTACGGCCTTTACACCCCGCAACCGCAACCGCGCCACCGCCACCGTTACGGCAACCGCAA
CCGCTTTTCAGAACCTTGGTTGTGGAGTACCAAAACTCTAATGTTTCCACTGAACCACAT
AGAAATGCACCATAATACTATGAAACATACCGAAATAACAAGCAGTTTCTACATCTATTA
GGAATATCCGACAATAGTAATTTCCATTGGCCTTTATTTTTTCAGAAACAAATTAATTGA
GAACAACAAAACCTTATATTGATTAGAAACTATAAGAAACTAGAAAGTAGAATGAGAGAG
AGAGAGAGAGAGAGAGAGAGAGAGGTTATGTGTAAACAAGATAGTCAGTATGATAGACCA
CAAGGTGTAAAAGGGATGAGTACCCCTCTAGACTGCAAAGACCTAGAAGAAATGAAAGAA
ATTAGTATAGTATGCGAGGAACTTTCTTGGCAGAGTTAGTGAGCCGTGTAATAGGC
>TeaL_241204
TTTAATAAAAATGTTGGGATTACTAAGAAGATTATGAGGCAAGCTTGTGATTTACTACAG
GAGTTTGGGCAAGCAAAGGCGCGGTGCAAGGCCCTCGTCTAGGTCACATTCCACTACGAT
GGCCATGGACGAAGCTACATAGGGTTCAGGGGGCACGTGCCCCTCATTTTTTTTTAAAAA
TTACACTTTTCACCTCTAAACTTTCACTAAAATTTTAAATGGTGGGGTGACGAGAGGACT
ATATTGAAGCTTGGGTTGAAATCTAAAGACTTAATTGTTGCAATTAAAATGTGAGGAGAG
ACCAAAGTGAAATTCGAATAAAAGTTGAAGGGTGAAAAATGTACTACTCTATAATATATC
CGAAGGAATGACTTCTAGTCTATTATTGTTCACAAGTCTCTTACCTCCTGCTGAAATTGT
TTGTTCCT
>TeaL_241205
TCAATATGCTGTGCAGACTGTCTAGTACCCTTTGAGAGACACGGGGGCTTATGAGTTCAT
GTCAATTTAGACATTTATAGCTTTGAAAATCCAAGAGGGGGTTTCTATTTTAGCTAGATA
GTGTTAATATCATCCTTTTTCATTATAACAGCAAGTCCCAGCCTTGAAGTAGGTCACTAC
CAACTTGGCATTGGAACATTGGCGGTCGCCCCCTAAGAGCATCCTCAACAGCTCCCTTAT
GATAGTTTTTTGCTATTACAAGGGGTTAATTATTCAGAAATTCTTCCCGAGCAGATCCCT
TATCCAACCCCCTAAATATATGTATTGCTATAGTGACTCTCTATTTGTAGAGAGTCACTA
TACCTCCCTCATACCTGATAAATTCTTATTTTATTTTCTTGAAAGCGCGAAGGGGATGTC
CCCTAGATGTCCTCCCAGATGTCCCGTGAGTGCTTGTAGTTGGAGAAGAAAAATGCTCAA
AATTGGCCTGATCGGTCGATTGCCTGGTCGTCCGGCCGGTTGACCGCCCTTCTTTGTTTT
CGGCTGCTTTGATCTGCTACTTTGTTGTTGCTGTTGCTGTTTTGCACTCTGTTTTGGGCG
TGTTTTGTTCTCTGTTTTGGGCTTGTTTGTTGGGGGAAGTAAAAGATTATTTTAATAGAA
TAGAAAAAGAATAGGGAGTTTGTTGGGGAAAGTAAATGAAAAAGTGATTCCTAAAATAGG
AAATGACTTTTTTAATAATATTTTAGAGTAAAATATAAGTAGGCTGCTGAGTATGCTCTA
ATGAACAAGTAAAAGACTTCATCAAGTGTGACCTGCCAAATGTGTTCCACGTGGAGTTCC
ATACACTGACAATTAATTTGTAAAATTTATGCAAGCTATAATCCACATAAAACTCATGAC
ACAAGTAAAATGCTTCAAAATTAACATTCTCACAA
>TeaL_241206
TCAAACCCCTCACTTGTGATACACTATCAACACAAAGAAAGCAAATAAATATATAAACAC
AAAAACGTGGGCCAAGATAAAATGAGGAATGACTTATCACAATTAGATAAATCATAGTCC
GATAGTATATTGACAAACTATTTACACAGAAGACAATTCAATCCTGCACCACTAATCTCT
ATTACCATGTTCTGAAAAAGAGGAGAGCCATTCAAAATTGGGGCAGTGATTTCTTAGCAA
GTAAACTAACATGGTTTCAACACTTCAACCTTGGGTTAGTTAGACTTCCCTGACATTGAT
TGTGAATTGAGGAATAAGAATAAAGAAGCTATCTGTGAGCAAGCATTGAAGGGCCTTCCG
TGAGCAAAATAAACAACCTAGTTTTCGATTTTTATGC
>TeaL_241207
AGTTTAGAAGAACATAAGCAAAAACAAAAAGGCAAAAAAAAAAATAGCTAAGTAGATCTT
AACTATACAACAACAAAGTACTTGAATCCCTCAAAACATTCTGTATCCCACCACACCATT
ACTATCTCCCACACCATATACTAACTCCCAACACCATGATACCCAAAAACACTTACCAAT
ACACTATTCCACAAACCCAGGATTTGTAAAGCCTTTAACCAACCCCACCACAAAGAAAAA
ACAACAATACACACATGCATAGGGAGAGAGAGAGAGAGAGAGAGAATCCAAGACCATAGA
TCTCTTTGTTAAATAAATAAGTTATTCAAGAGAATAGAGATTGTGAGGTAGTCAGACCAG
ACACATAGAGATGCCAGCAATGCGCACACAAGCCCACACTACAATTTCCTCATACCAACA
TATCCATTACAACCTCAACTCAGAAAACAAGCATAATGTTGAAAACATTCAATAGGAATA
AGAGCTACTAAGGAAAAGAGGGAAGACGC
>TeaL_241208
GGCCGACCAAAAGTCCAAATCCTCTGGATCTGATTCCAACTGTTCGACTTCTAATTGCTC
GTACGGAATCGGCTGATCTGGAGTCACTTTGGCGGCCCCCAAAGCTTTGAGCCATCTATG
CTTGAAACCTCGATTCTCAAACTTCAAGGCTTCATCAGCGTGCAATTCCTTGGCTTTCAG
CTCTACGGCATCAAAAGCTTTGGCAGTTTCTGCATCAGCAAGCTCCTTCGCCGCCTTTTC
CGCTTCAAGATCAGCCTCCAGTTTTGAGACTTCTTGCGTCGACTTGAGGGAGCCATCTAT
TAAGTTCGCTCTTTCTTCAGCAGCCCTACGTAGCAGGTCGGTGTGTTGCGCTTTTTCCTA
CGCAACAACGGCCCTCGCTTGCACTTCTTTTGCCTTTGCGGCTTTCGATACGGCTTTAGC
AGTCGCCACATCCAAATCGGCGATTGCCGCTATGGCCTTGCCTTTTTTAGCTTCTAGCTG
GCTTTCAAGGATACCGAGTTGTTCCATGACGTTATAGTGACGACGGCCGATCTCGGCAAT
CCTTCCTACCAGGACAAAGCAATGAAGCCAAGATTTGTTAGTCGGAGTCAAAAAAGGAAA
TTTTAGACGGAGTCAAGGATCGAAACTTACCAATATGGTCGACTGCGCCGCCAAGGCAAT
TGAGATAGACATCCGGTTCAGCAAGGAAAGTGGCCTTGTCTGTTGGCAGAGAGAGAGCCG
AAGCCACACTTAGGGCCACGGCGGGATCTCTGATGGCCGACCCAGTAGTGAGAACCAGCG
CATTCTTCATCCATGGTTGGACGACAAATGGTTAGGATAAATCATCTGTTGTGGACGGCA
TCTCTATCCTTGGCCGTTTGTCAATCGGGGCCTCCGATGGATTGGATACAACCTCGGCAG
GTCATTTCTGCCCTATCAGATCGACTCCCTTGACTTTTGCCTGGCGTTTAGGAACCAATT
CAGCCACAATCGTTTCGTGGGCCGTTTCTTCTGGGGAAACCTCGCATGTTGGAGTTACTT
GGCTACCCCCAGCATCGTCGACTTGTGTCCTGGCCGCCATTTTTTCGGCATTTCGTCTTT
TGGCAAATTAGGCAAGAGATTCTCTGCCCATCTCCTCGGCTTCGGATTCGGCCCCAGGAA
GATCCTCTAAACCGGTGAAAATATCGTCTTCTGGTGCTGATAAAGCTACTCGGCCAAAGG
TGGATGGGTGGTCGGTTTGATGGTCAGGGTTGATGTGCTCAAAGGCCAATTCAATTTCTC
TGTTAAGTTCTTGGTCCTCTGTACGACCCTCTGATTGGTGTTTTTGCGGATTTGTTCGCC
AGCGTCGGAATCGTCAACATCATTTTCCCTTAGATTTTTGTAATTAGGGAATATCAGTGT
AGTAAGCTGTCGTTCACTACTCGGCACAGGGATATGATTTGCTGCCGAGAAAGTAGAGTT
GGTTGGGTCGCACCTCAACAAAACATGGCATGCTCGCCCTTGTCCTTGAAGGTTTGCGCG
GCCTTTATAATTAAGGAGCGCCTTCAATTGTTCAAGAACGGCTTTGTCTATTGATGACAA
TGCTTTTTTTAAGTCGTTGCCTGCATGACAGAAATAATGATCAGCACTCAATATTTACGC
CGAGTAGATAGTTTATTTAAAACGTGATAGTCGACTACCTAGCTCCCCTTTTTGCCTCGG
CACTGGGCCTTGGCGATCTTTTTCTTTGCCGAATTCCCAATTGCCTCGGACGGCGACCAT
GAGATCGGCAAACATGGTCACCAAGTGGTGATCTATGTCTTTGGCTCTCAGAAAGTAACG
GCCTTGTCGACCGGTTGATTTCGCCATGACGTAGCAGTGCCGAATAGTTGGGATTCCTAG
GTTAAGACCCAGTCGCCTATTCAATTCTACTATACCCATGATTATTCGGTAGAAGTTCAC
GTTTGGTTGGGAGGGGGAATTAGACCCCAATAATGTAGGACCGTCCTAAGAAGGGATTGA
GGGGGATTCGTAGGAGGGGGAATCGGACTCCACCCTCAGCGATGGACAAAAGGGGGAAAA
CAATGCGTTTGTGTCAACCCTCTCCATGTCTAATACACTGTCTGCAATAAGGGACAGGTG
GACGTCGTCTGGAATTGATAAATGACGATGGAAGGCTGTGTGGCTAATATAGCCCGACCT
CACCCAAACCTTTATCCCAAACGGCTACATAGAGAGAGATCAAACAAAGCAAAATAAAGA
GAAATTTGA
>TeaL_241209
ATGGATGAGATAAGGGGTCTGAATTAGCTGCCGACTCATTCATTCAAGCACTCAGTAGAA
AGGGCATTCATTAAATGGCTACTGTGATTGCATGAATGATGCGGGAGATAGTTTTCATTC
CTCTCCCTCTGTGCTTGGACTGAAGGGAGCTCCCTCTTTCTGCTGCCTGATCTTTTTCCT
TCATGCATTATAATCATTCTTGTTTTCTGCTAGCAAACTTTTTCTATTGGAGAGTACTGA
CTTTAACTGCCTAAACTTTGTAACATCCAAATATTTTGATCTTCTTTCAAGTTATTTAGG
GCCTCATGTATGCCTAATGATCCCTAAAATGCTATGAGGCTCATTACTGCTTGGCACTGG
TGCAGTTGGGGAACATCCCAAATTTCAAGTTAGCCATTT
>TeaL_241210
GTGATTTCTGGGCATATGCAATGCTGAGTCATAACACAAGACAGAAATCAAATCACTTTG
TATTCGAACAAATTCATCATGAAATACATACATTTGAATGAAACACCAGAAAATTGGAGA
TAAAGTAATCTAAAATAGTTATTCAGATACAGGGATTATTTTGTGGACTTTTTATCCCCC
TTTTTTTCATGCTTCTTCAAAGCTTCTCCTACCTGCTTCTGCCTTCACAACGATGCAAAT
TCCCCGACACTTGCGCCGTCACTTCCCAGTGTTAAAGATGATAAATACAACAGCAACAAG
AATCT
>TeaL_241211
CGCTATGAGATCCCTGCGCGGCTGCGCACGCTGCACAACCTGGTCATCCAGTACGCAAGC
CAGGGCCGGTACGAGGTGGCTGTGCCACTGTGCAAGCAAGCGCTGGAGGACCTGGAGAAG
ACAAGCGGCCACGACCATCCCGACGTTGCAACCATGCTCAACATCCTCGCTCTTGTCTAC
AGAGATCAAAACAAGTACAAAGAAGCAGCTAACCTATTAAACGATGCTCTAGCAATACGA
GAGAAAACACTGGGCGAGAATCATCCTGCTGTAGCCGCAACACTAAACAACTTAGCTGTG
CTGTACGGCAAGAGAGGCAAGTACAAGGAAGCAGAGCCTCTGTGTAAGCGAGCGCTAGAG
ATCCGAGAGAAGGTTCTGGGCAAAGACCACCCGGACGTTGCCAAACAGCTGAACAACCTT
GCCGAACGATACTACCAAAGAGCTCTGGAGATCTATGAATCAAAGCTTGGACCTGACGAC
CCTAATGTTGCAAAAACAAAAAACAACCTCGCCTCCTGCTACCTGAAACAAGGAAAATAC
AAGGAAGCTGAAATCCTCTACAAGCAGATTTTAACACGGGCTCATGAACGAGAATTTGGA
ACGATAGACGGGGACAACAAGCCGATCTGGCAAGTGGCAGAGGAGCGAGAGGAGAACAAA
CACCGCAACAAGGG
>TeaL_241212
GCTTAGTTAGGTGATAAATTGTCTCATTGTTGCCATGTAGCCATAGCTTAGTTGTTGAGT
ACCATAGCTCACCGAAAGATTTATCCGACTTCAGTAACAACTAACTTGCCGTACAAATTA
CAAATTTCAAATTTCTGAACTCCATTTTTTAAATAGACCGTCATAGTTAATTTCTAGAGA
CAAGAATGAAAGCAACCATCAGACCATAATTTTAATTTTGAAGTGTGATATCAGTAACTT
CAAATCTATACAAGGGCATTAATAGCTTATATAATTAAAACTGGTCAGTCATTGAGCTAG
TGAATGTTTCCCTCGTTTCTAGAGGTGGCAACACATAAACATGCATAAAAAATGGTACAT
ATTTCAACTGTACTCACGTATGTATCAAACTAGCATTTTAAAAAG
>TeaL_241213
GCTGGGTTTCAACTTTAGCAAAGGTAATAAGAATATGAAATCATCTTTCTTATTCACTCA
ATCAACTATTACAGATATCTATACACTAAGAGTTACAACTGATCTAACAAACTAACTAAC
CAACTAACCAATCTAACAAACTAACTATGTAACTATAGCTAACTAATTGAAGGTGTAGTT
GTAGCAGTAGCAGCATGCTTAGCATTGGCAGTATGCTTATCAGTCCCCCTCAAGTTGATG
GGGCATGGAAGCACCAATAACTTGTCTTTAAGATAGTGAAACTAAACTGAAGAAAGGGGT
TTTGTAAGAATATGAAATCATCTTTCTTATTCACTCAATCAACTATTACAGATATTTATA
CACTAAGAGTTACAACTGATCTAACTAACCAACTAACCAATCTAATAAACTAACTAACTA
TGTAACTATAGCTAACTAACTGAAGGTGTAGGTGTAGGTGTAGTTGTAGTTGTAACTGTG
GGTGTAGCAGTAGCGGTATACTTAGCAAAGGCCTCTTAGCTTACAGGCTATCTGTGAGAT
CTTGTTGAGTTTGAAACAGTTAACTGAGTCCATACCTTGCCCAGTGCTTCTTATTTATAC
AACTCTGGTTACCTGTCTTGAATATCTTCCTTTGCAGATTACTTGATTGATGATTGAGTC
ATACTTTTAAATAATATGGTATCAGAGTAAACCAAATATGGTCTTCAATTTCAACAACTA
TTGGATGGGCCACTCATGGAGGGGATTTTGGCCACATTTGCTGGGGTGTGTTAATGATCT
AAAAATGTAAATTACATTTTGGGTGTT
>TeaL_241214
CATATCTTTGAATAAATTATTAATATATATGACATAATAAATTTATAAAAATATAAAACT
TTAACGTGTCCCCAGTGTGTCATGTCCTACATTTTTTTAAAATCGACACGTTGGCATGTC
AACATTGTGTCCGTGTCTATGCTACTTAGCTTTCAACACAACTTGAGCTCAACATAAATC
TAATCACTCCCATCCCATGACATCAAACTCTTTCCACAACTAATCCAAAATTCTGAGGCA
TGACCAGTTCAATGATATAAAGAATGATGAGTGAACCAAATAATCCATAATGAATTTCTT
TGAGACCCATTCAAACCAAACCCGATTCATTATAACCAGTTGGTTAAGCCCCAGGCTCCT
CTTCTTCAATCGTCACTCGACCACTACCGGTGGAACGATTGAACTCTTCAATCTCAAACA
ATTACAACCTGCAACTT
>TeaL_241215
TTTTCTTTGCAATAGTGTGTTTTTTTTTTTTTTGGATTTTTGGTGCAGGATTTTTGTTAA
TTTGGAACAAAACCTATTTGGGTTCTAAATCAATGGGAAATAGTTGATTTTATAATTAAT
TTTCCTCCATAGCTCCTGTGTTTTCTTCATTTCCCAAACAGAGGGAGGTTTCCTTAATGC
TGTATTTGGTTCAATGGAATGAGATGGAATGGAATGGTCATTCCTTAAACTCCCTTATGC
AACGATCATTCCCTTATATTGGTGTATGATGATTCTATTTGCAATGTATTTTTCTTTTCT
TTTTTTTTTTCTTTTTTTTTTTTTTTTTTTTTTTTTTGGGGGGGTTTTGGATCTTGGTAA
ATCTTGTGCTTCGT
>TeaL_241216
TTCTTGTTTCCTCAAAATTTTACTGTGAATCTTTTTTTTTTTTTTTTGGAAATGAAATAA
ATCCCCAATTGTTTTTTTATTTTTTAACTAACGTATTTTGTTTCCAATTTTCAATATTTT
AAAAAACAAAAACATTAGCAAACAGGCTCAGTGTCCGACACAGGTACTTGACAGCCCACG
TAAACTAGGACTGCACCATTATCTGCATATACTTTAACAGTATCAAATCGCTAAATATGC
TACTCAGAGTTTGTTAGTACAGCATCTGCCATGAGTGAAGCATCACAGCTCGAGACCACT
ACACTGTAGCCTGTTGCAACATTACCTTGAGCGTCATCTGTATGCCCA
>TeaL_241217
CTCATAAGCCCATCAGGGCCCAAGCCACTTTTAACTCTTTCACTTTCTGAAACTACTCTA
TGCCCTTTCTTCTTGACTGCTGCCAACAGTCCACCTTGGCCCATATTGACCTCATCAATT
CGACTTTTACTAGCAATATGCTCAACTGAGGTGTTAAGCAAGCTTCCCTTGAGCCTCGTG
CACTGACCCTCTTCTACTCTAGGTCCCATAATGCTGTAGGTCTCATTAACTATAGAGACG
GCAAAAAGGCTAGTATCTGCTCCCTCAGGCTCCGCCTCCATTCTGACATTACCATTTGCA
GCTTGTGGCACACTCTTTTCATAGGCCACCCCATCCCCTTGTTGCATCCCATCATTTACA
TCTTCCTCCCATCCTCTGTAACAGTTTGAAAGTTGATCACCGCTGGTGGTGCCGTTACCA
GAAGCATCCCTCACCTTGTTGCCATGACCTGGGACATTGACCAAGTTAGAACCAAGATCT
TCACTCACTCTGATTGAGTGTATATGACCTCTACAGTCCAGGTTAACTGCATTGTTGATC
ATCTCCATACGTGGTGTAAGAATCCTGAGTTGACCACATGCCATGGATGACATTTTGAGG
GTGCTCTCATTAATGTTCATGACCTTACCCCAAATTTTCCCAATCTTGATGAAGGTAGCC
GTGTTCCAAAGATGAGGTAGTAGGCCATAACAATTCAGAACCACGTATCTTTCTTGCTCA
AGCTTCAGTCCCCTTCTCCATTCCACCATCAATTCACACCATTTGTAGATCCAATCTTTA
AGGTTCTTCATGCCTATGGTTTTGGTGAAGAAAACACTAAGTATGCAACTCTCCC
>TeaL_241218
ATAAACAGCTTTACCAAAGAATCTGCATTGCCCAACAAGAAACACTTAGCTAAAGTTTTC
TTTTTTAAATGGAAAAATGTGCTAAATTGGTAGGTGAGCATAGTAGCACTAATTAGTTAG
GGCACATCCAGTATTAACAAGTTAAAAGCTAATAATCAGAAAGCAAAAACTAAAAACACC
TCTCATCATTCCTAATAAATTAACTTTTTTAGCTTGTTTGAATTATTTCTGCCTCATAAG
GTTTAAGCAAAAGTGGCACCAAACATTGAGGCACATATTTTCAAAAAAAAAAAAAAAAGG
TGACTCCATAAGCTACACCAAACAAGCCCCATGTAGGGAACAGTTGTTCAAAACTGTCTT
TGATTCCCACATCTACAGCTTAGAAGAGTTGATCTTTAGCCTAAAACTAGCCATATAGTT
CTTCACAATGACACAAAATATCTTGCGTTCTTACTCTTGGAAATCATTTTTGGAACAAAG
GCTGACCATTTATGCCTCAATCATCCCATATTGCTAGTATCTATTCCCACCAACCACCAC
CAGCATTCATACATTATTTTTTTCACAATTTTATAGGCACTGAAACATAAGGTGTTGATA
TGTGGGAAGTAAATACACCTCTATGACTGACATCCACCCTTG
>TeaL_241219
AAATTCCTGTGCATCTTCCTGCCTGAGAAGAATAAGGAACACAAAGTTACAACCAAATAA
TCAGAAGTAAGCTAATACAAACCATACATAATGGAAATGGGCGTAAATGCAGAATATATG
AAAATTGCACTAAATGTAGAATTTATCTAGTTGTTTTGAACTACTACTTTCTAATTAATT
GTGCACCGACTGAGAAGACTACCAGTGGTTTGAGCATCTGTCTCATGTGTGTTTTGCCTG
CAAATGTTAAGAATGCATGTTTCTAAGCTATTGTGATAAACTGTTGCTGAGAAACACAAG
TTAACATTGATAGAATCACCATATGTAGCAAGCCAGAAACAAGTTGAATAATTTTCCATA
TGAGGAATCAATATATTGCTCTCATAATTTCAGCCAGCTAAAATGTGCAAAGCATCAGAT
CATACATCCTGAATTAAGGTGACACCATCACCAGAACTTCTCAGCAAAGGATTTAAAATG
AAGAGAACAGAAGATAAAAAGAAATGATGCAAATAAAAGCACAAACCTTGGCCGGCCTGA
AAAGCTATTAGGC
>TeaL_241220
GCGAGAATCGAAAAGAGATGGGGAAAGAAAAAGAGAGATATTTGAGGGAGAGGGACAGAA
GATCTTATGTTGAAAACAAAATGAAAACACAAGGAAATTGGGAAAAATTGGGAAAGGGGA
GTGTTTGTTTATCAAGAAAGTGATAGAAAGAATTAAAGGAGAGAGATTTGAGAGTGTTAG
AGATATATAGGTAGTGTTTCAAATCCTTGAAAGTGAAAATAAATGAAAAGTAATAGTTCG
TCTTGGTGTTTGTCTTGAAAGAAAATCGAGGGAAAGAGAAAGAAAGAAAACGAGGTTATT
CAAAAGGAATAGGGAGAGTTTGTATGCAAAGAAGATGCAAAATGAAGACTGGGGTGTCAA
CCAAGAGGGAAGTGAGGTAGTAGGGGAGATTTGTTCAATAGTCTCATGATCCTTCAAGCG
CTCTTATAAAGTAGAAATGGTTCTTGTATACAAGTTGGACAATAGGAGAAGTCTTACAAA
AAAGGGTGGAGTGTCTGTGGCTATAATAGGTGTCAAGACTTGATAAGAGGTATAAGAATG
TGTAAGAGTGATTAGATGGGAGATTGAATATAATAATGCAATCTAGGTCAACTTTGATCA
AATGAGAGAGAGAGAGAG
>TeaL_241221
AAAAAACTGAGACTGCTGATGCTAGCAAGAAAGTTACTGATGAGTCAGGCCTTCTAGGAG
ATCCAAGTAAGAGGCATTGTTGATAACACAGGGGTTTCTACTGGTTTCCCTGAATTTGGG
GAAGACATGGATGTCATTGGAGACAGCCAGTCACTAGTAGCTAGATACGGGGAGAAGTTG
AGAGATGGACAAGACGCAACTAATGGGGACTAATATCATGGCCTGGTTGCTGAACAAATA
GAGAAAATGATCGTCTAGATTGGCCACACCTTTGAGGTAAGGCCAGAGCATCTCACAAAG
AGTATAAGGGCAAAACTCAAAATGCTTGGGGGATTCGGCCCCACTCCCAGTCCTCCACCA
CCAGCCAAATTGGAAACACATGTAGCCAACGTACAATTTCAAACCCCTAAGGCGGTAAAT
TTCACCAGAGTAGAACCTCTTTCTATG
>TeaL_241222
TGGTAGGCTTACTCTTATTAAATCTGTTCTTGCATCATTGCCTGTGTATTATCTGTCTTT
ATTTAAAATGCCTGATGGGGTAGCTTGAGTGTTGGAAGATTGCAGGCTTCATTTCTTTGG
GGAGGATCAGAAGTAAGAAGAAAGGTTCATATGGTTAAATGGGAGGAACTGACTAAAAGT
TTGGCACAAGGAGGTCTGGGATTGAAAAGAGTGAAGGTGGTTAATTCTTGCCTACTAATT
AAATGGTGGTAGAGATTTGGGTATGAAAAGAATGCATTGTGGAGGAGAGTTATCTGTAGC
AAGTATAAAGTGGACTTCTAAGATTGGCTTCCTTCTCCTAGTTCTACTGGTAATATATGT
CTAGTGTTTGGAAAGGTGTTATCACTATTGCAGAGTTTGATAGTACCCCCTTGCAGTGCT
ACTTAAATAACTTTCAGATAAAGATTGGGAATGGGTTTAGTGTTCGATGCTGGG
>TeaL_241223
GAGGGGTGTATATGTAATTTGCCCCAAAATTTAACATTTCGTCTTCTCTCCATCTCTCTC
CCTTTCTATGCACACTCTATGTGCGCAATATACACATGCACATTCGCATACATACAAACA
TGCATATTTTTATTTCATGGCTTCATTGATCACAGAGACAGTAGAATTGTTGTCTTTCTG
CTTGCACTCCACACCCCCCTTGTTTTGTTCATTAGTTGGGCCCGCCTCATGTGCACTTGT
AGGTTCTATGACTAAACACAAGGAGTAGAGAGATATAGAGATATAGAGAGAGGTTAATCT
TTAATGCATCTGCAAATGTCATACTCGTAATATTTATGTTTCTTTCCTTCTCAATTTTGA
TAAATCATTCATATATGAAAGGTATATATATTTATATATTTTTTGAATTCATATTGTTTT
AGTATATAAGATTTTGATACTGGCAGTAATTCCTG
>TeaL_241224
CTCTGGAACCTCAAGTCAGTCTGCACCCAAAGAAAATCCAATAACTAACTTTAAAAAAAC
AAAAAACAAAAAACAAAAAACAAAAAAACAAAATTCCAGCCACCATAACTTTAAAAAAGT
GGATTGCAAATTCTATTCTATATTTGCAATGTTACCACATAACACCCAAATCAACTAAAA
CACTATGTTCTCAATTGTCTTTCTTGGGTTTCTACTGAGAAAAAAATGGTGACAAAGCAA
AACTTCCGTTCTGCCATAACTACCTCAATATTCTGCTGAATAGGATTTGACAATGGTTTC
ATAATCAATAACTGCTATTTTATAATCCCTGGCCATACGAACTGTTTTTATTCGCTACAA
ATTAAAATGGCAAAACCAGATATAGGTTCTATTATACTGTATTCGTAACAAAACAAGGAC
ACACACCCACGTGCCGAATTTAATTTTACACAATATATCATACACCAGATGTGAAAAACA
AGTAACCAAGGGGACAATAACAACATTGATCAGATCAATCACCTTAAAGTCCTGAGCAAT
CTCAC
>TeaL_241225
TCAATCTCAACAAGTTCTGAGAGTAATTTTCTCATTTGCTGTTCTACTGTTTTATTAACC
ATCTGATTTAGGTGCTATCTGTCTGTTGCTTTGTTGTTTATGTTGCGCTAGTCAAGGTAA
TATGGTTCTGTGTCTTTTCTCTTGGGTTAAACAATAGAAGAATCCATCTTCAACCCTGTA
TCTGACCCCATAATTAGCCCATGTATTAGCTGGTGCCACAATGACTGATGGTGCTAACAT
TTTATAGCGTTTTGAATACTCATCCTCCTCTAAAATGAACTCTTTCAGTGCCTGGCCCAT
ACCAACATGCCAATAGGTTGCTGGCTCGAAAGGAGGCAGAGTCCACTAATGAAAGGTTGA
AGCTATGAAGCACCGACCCTGCAAAACAAGTGCCATAGTGGTGTTGGACACGGGAATACG
TTAATTTGTTTTCAGGGGTCACGCCTGG
>TeaL_241226
GCGACAAAAATAGTAAATAAAACCCAATAGGAATATAGAACTATACCCCCACAGCATATA
GACCATACCCTATCAAATTAAAATATTAATAACGTCATATTATCTAAAAATACCCTAAAA
CAGGACATTAATATTTAGTACTGGGCACAGCCACAGCAGACAGAGGACGCTTCATTTCAC
ACGACAGCTTCAACACCTCACTCAGGTCAACTTGGTTAGCCTCGTCTCGGACCCACTGGA
AGTGGTGCACCAGTTTAGCCACCCATAGGTTCACCGTCACCAGCCCAAGGTTTTTTCCAG
GGCAAACCCGACGACCCGCCCCGAATGGCGCTATCCTCAGGTCACTGCCTCTCACGTCCA
CGTCAGCACCCCCTTCACTCACCAAAAACCTCTCCGGCTTGAACACGTGTGGATCCTCCC
ACACGTGCGAGTCATGCGTGATGGCCCACATGTTGACCATCGCTGTCGTGTTGGCAGGTA
TGACCATGCCGTTGCTGAGCTGGACGTCTGACGTGGACAGCCTGGCCCACGACAGCAGTG
GGCCCGGTGGGTGGACCCTGAGTGTCTCCTTGACCACGGCCTGTAGGTAGGGTAGTTTGG
CCACGTCAGCGTCCATTATGCTGTTCTCGCCCACAGCAGAATCTAGCTCCTTCCTAAGCT
TGGTTTGAACTTCCCAGTGCAGCACCAACTCAGCCATGACCCACTCGGTCAACAACGCTG
TCGTATCAGTCCCTCTGAATATCATTTCCCACAAGACAGCGACCATGTCGTCTTCGTTTA
GCTTCTCATCACCTTCCAGAGAGAGCAAAACATCGACGAAATCGGCATTATCGGAGAGCT
TTGTTGACTCACTGAGTTTGTGTTCTTCAATGATGCCTCGGACGAGTTTTCGGACTCGGG
GAACGAGTTTGTTACAGCGTTCGATTATACGAAACGGGTTGTAGAGAGAACTGAGCCATG
GAAGATAATCAGACCAGTTAAAAGCACCCAAGAGCTCAAACCCTTCGCTTACCATGTCCC
TGAGCTCTTGGAGTCCCGCGCTATCATGCGCCGCGTCAAAACGTCTCCCAAAAACACTGC
CCATAATGTTATTCAAAGCCGCAGCTTGCAAATGCTTCCTTAAAGTGACTTTACCGTTTA
GTGACTGGTCGTTTGCTATATTACGCAACATGACGGCGCAGTCTAGCTGGCGTCCTGCTT
CGTGGGCTGATATGCGCCGGGGAGCGAAGAGGTGGGACGAAGCGATTCGCCTAAGAAGCC
GCCAGTAGGAGCCGTTGGGGGCGAAGCCGATGGCGCGGCTGAACATGAGGCTCTTAGCCG
ACTGCTTGATCGGACGGTCAGCGAAGTGGGGGGAGGTGAGGATTTCACGGGCGATGTGGG
GGTCGGAAGAGACGACGACGGGAGTGGAGCCGAGGCTGAAAGCCATGAGTTGAGTGGCGT
CTAGTGAGCGAGCCATGGAAGAGAGAGAGCGGTGAGCCAAGCCGCGGCTAAGAGTGAAGA
GGCTTCCGAAGATGGGGAGGCCTCGAGGGCCCGGAATGGTGGCAGGGCCTCTTTGGTTTC
GGCCGTTTTTCCAAGCAGTGCCGCCGAGGGCGAAGGCCCAAGTGAGGAGAGAGAAAGACA
GAAAGGCCATGAAGAGAGCGAAAATAGCGTAGCCATCGAGTAGGGTTTCAGAACCAAGAA
ATGCTGGGAGAGTGAAAAACCACCAACTTGTGTCCTTCGAAACCATACCAAACTCCATCC
CAGATTAAATTTGAAATTTCTACCCCAGG
>TeaL_241227
CCTTTGAAATGTGTATTAAGTTTTTATTTCCTTGTTCAAGAAGGGAGAGAGAGAGAAGAA
AAAAAACAAAAAACTTCAATGTTAACAAGGGCAAGTAATTCTTATCAAAAAAAAAACAAG
GGCAAGTAATTAATTATCCTAGCAATGCCTAGTGTCAGATCGAAATACGTACTTGAGGGA
AAATTTTTGAGTTCTCCAAGCATTATGTGACCCATGTTACATGGCCTACATATGCCACTC
TCCACAAGACACATAAAAAATAATTAGACTATCTACTAATAGGAAGTAGCTAGACTCATT
CATGATGAGCAAAAGTGTCGAGTAGTAAGACACTTAAGCCCAACCACTTATTATAAGTGA
TACATTACCATTGTCAAAATAATTAGACCTTATTACATTCTTACTAATGATCCCAAATCA
ATCTCAACTTTTAAAGGCCTAGTATACTTTATATAGAAAAATTAATT
>TeaL_241228
GAATTCTTTGAGATTTTTCTTTTTGGGTGGGTATCTTTGAGGTTTCGTCCTGTTCTCAGA
ATGTTTTTGTAGTTTTTGCTGCTTCTCTGTACTTATTTGCTGTTTTTTTGCGATAGGAAA
AAAAAATTGTAAAATAAAAGAGACTATAGACTTTATGCTAGGGTTTGATGTTTGTGAGGA
ATTTCTCGGGTAGGAGCAGAGCAATTTAGTGCGGATTGAGCTTTTTGCCAGCCACTGCGA
AACCACGGTTCACCCAAACCAGTGGGTCGGTTGATTTGTTTAAGCAGTTTCAACTTGGTG
TTTTTTGTCTATTAGGCTGTGTTTTTTCAAACGTTTCCC
>TeaL_241229
TTTTTTTAGGCCTAAAGAGTGGTTTATTACTGCAAATGAAAATGCATGTTAAGGTTTCAC
ATATGGATAAGCCCGGAGTTTACTCATGAAACTGATACCACAAATGCCATACTACGTGGT
AGTCTAAACCCTCCTCTACTCAACAATCAAATTCAAGGACACAGCATCTTGTACCGAGCA
TCATTGTAATTTTTTTTTTTTGTTTTTTTTGTTTTTTTTTTGGGAAGGTGAGATTTTGTG
TGACTGTTGTTGAAACTTTTGCTAACAGCATAAGTGGTAAAAATAGCTTAATTAAGCTGG
AAAAAGTTGATTATCCTTTGGCTCAGGGAGGGGTGCTTTTAGATTCTGCTCATAGATTAT
TAGCTTATAATAAG
>TeaL_241230
ATTAAACCATAAGTATAAAAATATTATTACCAGTAATTTTTTTGGGGTATAAAAATTATG
TACATAATGAACAATTTTGATTTGGAGAAAATGGGGGTTTACTCCTTATTTTTACAGTCA
TTATAAAAAAATCTGGGGATTTTTCTGGGATTCTCGTATAGGTGCGGTTGTCACCTAGTT
GTATAATGATAACACGAGGAATCGTAACAGGAAGAGAGGTAAAAACGAGGACCACATGCT
CGCAGATTCGCGGTCTCTCTTTATTTGTGCATATGGTGGCTCCGAATCTCTGATTGGAAG
GCGCTAAACCACTTTTGTTTGGGAGAAGCAAGCATGTGAACGCGATACAAAACAATAATA
CAATGTGTTGATTGATTCTTTGTTTGGAACCGCCTCAATTAAGAAATTAACCTAGGTTGA
TGTTCTGCTGCTGGGACAAGAACGGCTTCAATCTGGGTATGGACTCAGGCGTTGGAAGCT
TGGATGTGTTCAATCTCTGGCCAATTTCTTCCATGCTTGTTACTTTTACTCGCTTGCTTG
GAAGTCTGCGT
>TeaL_241231
ATATTTTACTCTCTCTCTCTCTCTGCTTTTTTTTTTCTCTTCAGCATTTTAGCCAGCATA
GAGTTAGGCTTTATGGGGTTCTTCTTGTATTGATGTAATGGTTGTTGGCATTTGGCTTGC
GGATATATTTTGTTGGACTTTTTCATATAGTGGATTTTCCAATTTAAAGTAATTCTCTTG
ATATTTGTAAATAATCTTCAACTGATTGACCCCCCCAAGAAAAATGACTACTAATTTTTA
CTTCCTGGTTTGTGTTATTTCATGGTGATTTGGTGTAGGTTTCTCAGGTGGTTTCTAATT
GTCCGATTTATGTAAAATGCAGGTTCTTACAAATGG
>TeaL_241232
GTTGAACACAAAATCAACTTCATTGTGTCCGAGGCTCTACCTGTCCTTGATAAACTGTTG
GAAAACAACGAAAATGAAGGGAGTTTTGACTTTGTTTTTTTGTTTGACTTTCTTTGGTGA
CAAGTAAATGTAACTTTGCATTGTATAAATAAGCAAACCAAACATACTGTGGGTGTATTC
TGAATTCAATCCAGATAATGCTCACTACCCATTGGCGACCCACATGACCAGATTAATGAG
CAAATAGGCTTGACCTGATATTTGTACTTAGGTCTATTTTGCCTCATATTGTAACTTTTA
GATCCCTGTACATGTAAAGTTATTGAGTTCTAGAGTTGAGAAGATCTTGTGAGTTTTTCT
GAAAGGCTTGTTGAGAGAGAGCCCACTTGTTGTCTCTCTACATTGATAATGAAACTCGTT
GTTCTGCGCCCTTGAACATAGGCTTATAGCCAAGCCAAACCAAGTAAATCCTTATGTTTG
TTCTGTTTTAACAAAACCTAGTATATCAACAGGAATGCACAAATTTGCCAAAAAAATCGT
AAAAGAATATATCTGTATATATTAAAAAAAGAATAAGAAGAAGAAGAGAGCAGTCCTCAT
TAAGCCAAAAAAATAGTTGCATGAGCACTGATCCGTTGAAGTCAATAATGGAATTTTCTC
TTCCTTTGAAAGATCTACACTTCGTACACAATGGAGCAACTTGTCAAGCCTTTCTACTCA
CTTTGCTCGAACAACCCC
>TeaL_241233
TATCACTCTAAATAGCCAAATTTTAATTTTCTTTTTTAACAATTTTAATTTGACTCTTAA
CATCTAAAACATGATAGTAGAGGTGAAAATATCATAAGTATAGGACTAGTAATAGGGTGA
GAGAACAAATTTATGGTTCAAAACAAAACCCTGCCTCATACAAATTAGGGAAAAACAATG
AATGAGGTTTGTAGTCTTTTGTGAAAAATTGAGGATGCAAAGAATTTAGTCCTACGTTAT
GGAGAATGTGGCCTCTTATTTATTGCATGGTGTGTGGGTACATGACAAAATATAGGGGCA
ATAATGAATGAAGTGGAAATATCTGTTCACATTTTCTCTATTTTTTTTTCTCTCCAAAGT
ATGATGCATAGCGTGTGGTTAAGGATAATTTGAAATGAAAATAAAAT
>TeaL_241234
CAAACAGTTATATCATTTAAGCAATTACCCTCATGGGAGTATGCTTTGACATGGCAACAA
CCACATTCATGCAATATGCTAAAGCAAGTAAATGCTCACCTAGTACTCCAAGCCAAAAAA
GGTGAAAGAGTTAGAAAAATACATGATCCTAATTAATGCAATATGACTAATGCAACGCAT
ACATTATGTATTTTATAGGCTCGGCTATAAACATGGCATATGATTCCATTCAAGACATGC
GAGAAAGCACATATTCAAGTAATGAATTTGAACATTGATATTGGGTTAGTATGATGAGCA
GAACCTTGGATGCATGCAAGGCAATGGATGCAAAGCATAAGAATGCTAATTCAAAAAATG
ATGTTCTAAACTAACCATCATAAGCAAGTAAATAAAAG
>TeaL_241235
CTTCTTTGAGGCCCTCATTTCTGGTATGATTTTCAGTTCTGCTATTAAAAAAGTAACATT
ATATTCATAAATCTTAGTTCTTGTGTAGAATTTCTATTATTCAGCACTTTATAAGATTCT
TATGAGAATATGATTAGTCTTAAGCTTCCAGATTCATTAAATTGGTCAGAAAATTTTGTC
ATGATGGTAAATTCAACGTTGCAAACACTTTCTTGCTAAAAACATGGATATGCAAAAACA
TATAGTTTTATATAATTATGATATGTCATATATGAATATATCATTCACAAATAAAATAAT
AATAATAAAGTGCAATCTAAAATTAATTCCTATAAATCTGCATTAATTTTCTTTTGTTTG
TGCATCCGAAGTAACTATTTCAAACTTTATAATATTAGGTGTTTGGAGACAAGCGAAAAA
AGTCAACTTTTGGCTTTAAAAAAATCAAAAAGTCACTAAATTGTTTGTCATCAACTTAAA
AAGGCAGATATTACATCGACTTTTTCAAACAAAAAAAACAACTTGTTTAGCAACTTCCCA
AACTCATTAGCTTTTTTAGCTCCTAAGAAAGTCAAAAGGCCATTAGTTTCATGTGTGTCA
ATCGATGAACTTGTATGTTTCCCCAAGTGTTTGAAGAGTGTTTTGGTCTAAATAATTTTT
AACAATAATTGGACACATTTAGACAAGTGCTCAGCCAATACGTGTCTAGAAGTATCTAAT
GAGTGTCTCTATCCAACACAAACACGACACGGACACACCACTTTTTGAAAAGTGTCTGTG
CTTATCTTTTCTGATAGTTGCTTTCGAATTAATGCTACCTTAAGGTCTCAGTTTTTACGA
AATTGGTTCTTGGCCGTGTGATTGAAGTTGAACTCTTTTTAATTCAAATGTGCAGCACCA
GTTGAGAAGTTCTTGAGA
>TeaL_241236
TCAACCCACTTTCTCTTCCTCCTACTTGTCTATATCTTCATTCATCACCTTCTACTTCCC
AAATTCAACCACACCATGTTTATTAACTTTGCTTTAACCATCACCAACTTGAATAATTCA
GCTTGGAATTTCTTGTTTCATCACTCAAAATATCAGAATCTCAAGAGCCATGTGCCGGAG
AATGAAAAGGGGCTCAGAATCCGGCGATACGAGCATGAACCGGTGTCTGAAGGAGGAGCA
CCTGAATGTGTAGTGTGTCTGAGCAAGATTGAAGAAGGAGATGAGATAAAAGAGCTGAGG
TATGATCACCTCTTTCATAGGGTGTGTTTGGATAGATGGATTGTTGGGTATAAGCATGAA
ACATGTCCTCTGTGTCGAGGTTCTCTAGCCCCACATAAAAGGGTTACAGAGCTTAGAGAG
GAAGTGTTGTTTTTCAAGTATTGCCTTTTCAATTCAAGTTCAAGTCACCGGAGTTCATGG
TGGTTGCGCTAAGACACCAAAAATTCTATTAAAATTTTTATTAAATGTCTACATAATGTG
GGTTCATGTAGATCCTACATCCATGTAAGACATTTGATAAAAGTTTTGATAAATTTTTTA
AAACCTCTAGTATTTTTGAAAAAACATTAAAAAAATTGTAAATCAATCCGATCCAAATTA
AACCGCACGGTTTG
>TeaL_241237
TCGGGAGTTGTGGGTGTATGCCTACTTCCCGAGGCTTGCCCCAGTGCCAGACGAGGAGAC
CCCCCTCGGCGTTCCATTCTCCCGCCGCTTTGACGTGAGATGCGTGCGGAGACCCCGGGA
GTCATTCATATTCTTCCGTCGCTATTTCGACACCATCACCGCCACAGAGACCACCTGGCA
GCCTTGGGCTCCATTGCCAGTCGCAGTTTGAGAGCGATATGCTGGTGCTGAGGAGACTGC
TCGATTCAGGATTCTGCTGGAGGGCCCGGTCTGTCGGGCTTGGTACCTGGGCGAGCGCTT
CCTGCGCCAGA
>TeaL_241238
CTGTCCAAAAAGACAAACAGATATTCCTCCAATTTGTTGGATGAAATGGAAGGTATGTAC
AAATAAAGAAGAATAAGATAGATTGTAATTTAGTATGAATCTCCTAAAAATCTAGATCAC
CTTGATATCGTGTCATGCCACTTATATTATACATGATATTAGAAGCATTCATGTAAGTTG
TAGCTTTGTGTCCATGCAAAATTAATGGTTTAGTAAGCAGAAGTATGCTTGTATAACAGT
ACTGGTGTAGAATCAGTGAACAAATGGCATGAAAAATGAAGTGCACTTAACCCTGGATTT
TTCTAATTAATCCACAGGATACTCAAGCGCAAGAGAAAA
>TeaL_241239
CAAAGATTATAAAAGAGGAAAGCTTAAACAAAGAGGATATTCATGATGAAAGTTCAAAAG
CCCCAGTTCTGAAGCAGCAGATGCTTGTTGAACGACAACATAGAGATATACAGGAATTGA
AACATACTCTTCATACTGCAAAAGCAGATATGCAGTTTTTGCAAATGAAGTATCGAGAGG
AGGTCAACAATTTAGGTATGCATTTGCATGGTCTAGCTTGTGCTGCGTCAGGATACCAGA
GAGTTCTTGAGGAAAACCGCAAGTTATACAATCAAGTGCAAGACCTCAAAGGAAGTATTA
GGGTGTACTGTCGAGTGCGACCTTTCTTGCCTGGGCAAGCAAACCGTGTGAATGCTGTGG
ATCACATGGATGAAGGAAGCATCACAATT
>TeaL_241240
CAAAAACACAGCCCAAACAAACGCCTCTAAGCTTGCTCTTGCGCACAATCACAGATAGCT
CCTCAGACAAGTTGGTCAGAACATAGCGTATAACATACGGGAAGGGTTAATGAATAATGT
CCAAAAATATAAATTCCCGAATCGGAGTTTTAGTTCATAACAGAAACATACTCATACTTG
TAACAAACATACGTGGTACATCTAATAGCAAAATAGAGCAAATAGTCATATAAGACCAGA
ACAAATTAGACAGATGATTATGCATAATCAGAATAGATAACCATTAAGGTTAGACAAATA
GTTCCAAGAGTTGGAACTAACAGAGATCTCTGATAACAGATAACATAAACAAATACTAAA
GGATGCCATGAATACATTTCAGAAAAGGACAATCATTCATTCATTACATAGATTATCAGT
TTTGAAACATAACATATTCTAAAAATAATTTTAAACAAACATAACTTTACAGAGTTATT
>TeaL_241241
TTAAAACCCATTTATTTTATTTTTTATTTTTAATTTGTTGATCATTGATGGAGTGCTCTA
TTTTGATTTGGTTTATACTTAAGAATTGCTCACAAGCAAATTGATGAAATAATTTACCAA
AATACTATCTTATTTTGGCTTCTAAGATATTTGTAAGCTTTGAAATCATCATTGTGCTTT
ATACTCTTCGAATTTTGGTTTACAGGTAGGCAAATCCAATTGGCTGAAATATAAGGCTTT
GTTGAATTAAGAGTAATTTTCTTCATATCTATGTTTGCCAACACTAGTTTTACTCATTAA
GATTGCAGAAAGAGTACCGGTCTTTAACAGATTTCTATCCGGCAAAACATTATCTGCTTG
AAAGAGCATAGTCAGTGGCGTTAATTTAGATGGCTAAGGATAACAAATCGCCATAATAAA
TTGTATTTTTTTATCAATAACTTGTCCATGCAGAAGTTAGGA
>TeaL_241242
GCTCGTTTTTTAGCCCTACTTAAAATAATCCTCTGTCCTACCTATAATTTTAAATGGGAC
ACTATCAATTGATATTGACAAATAATAATATCAAAAATCTGAAATCTCAATGCTTAACGA
CTGACATAATTCTTAATATTGGATATTTAAAATCTTGATCCCGTCTTTTTGTGGTCCTAT
TGGTTTACTACTGGAGTATTTCATTTTTCAAAAAAAAAAAGAAAAAGAAAAAAAGAGTGC
ATGAAATTAGAGTTATACCTATTTTGAATTGGTTTAAATAACGGGTGGTTTTGAATGGAT
ACAGGACGAAGCTGAAGCAGACTGAG
>TeaL_241243
CAAATAAAGGGTTTTTATATGTTTTCTCACAAAAATTAGTGCTGGTTACAGGATGGTTTC
CCTGTAATAAATCAAATTTGTGCCTATTACGATGGTTATTACAACCTTACATGTGCAGAT
CATTGTGAATTATCATTCTATCACTCACAAAACCTTCTTGTTTCCTGCAATTTGACACAG
AAGCGATTGTGTTGTTCAGTTTCAAGCACAGGCATCACATCATTCTGCGAATCTAGCCCA
GCACATTTGAGCCCTAAATCTGATAATCAAAGGCCGTGTTTGGATCATGGATTAGGGTAG
GGATTTGAAAATAGAAAAAGGAAAAAGTGACTGAAAAGTAACTATATTTCATTCACAAA
>TeaL_241244
AGATGATCAAGTTTATAATTTGGATCAGTGTTGAATGCTCAAAAAAATGCCTTAAATTGC
CGTTCAATGTAAATAAATGTTTTGGCTGATTTTCAAAAGGAAAAAAAGGTGAAATTGAAG
GTAGATTTAATCGTTGGGTCAGTAATGGATATGGAGGAGGCTAGTAGTATTGGTGGTGTT
ATACAGAAGGAACAAGACAATCAAAGTTCAATAAATTCACAAAGCGGTGGAGTTCAACCC
AAACCCAGTAGTAGTGCTGCTATTGCAATCACAAGGAAAGACAATGAAATCGAAAGACAA
GAAGATAGCAATTCAAGCCACAAAACAGACGTTCCTCATGTGTCAACGTCAGCAGCAGCA
GGGGGAGGAGGAGGAGACGAACAAACGCAAACACAAATACAGACACCACCAGAGAAAAAG
GAGGATTGTGTGATTATTGATGTCAAGTGCGGTGGTGGTGGCGATGGTGGTGCGGGATCA
TCCTACAGTGATGAAGGTTTGAGAGCAGAAAAGGTTTGCAGGATATGCCACATGAGTTTG
TCAGAGGAGAATTCAGAGCTCCTCATCCAGCTTGGTTGTGGATGCAAAGGTGAACTTGGT
GTCTCCCACCCTCATTGTGCTCAGACCTGGTTTAAGCATAAAGGCAATAGACAATGTGAG
ATTTGTGGCAAGACAGCAAAAAACATAACTGGAATTCAGGACACAAGAATAGTTATGATG
GAGTGGAACGAAATGAGGTTGATGGGTATGCGCAGTAGTGCTGCAAACCCTTCATCTTCA
TCATTGAGCAGAGAGGGTTCACGTCGTTGTAGGCCTTCCTTCTGCAACTTCCTACTAGCA
TGCCTCGTACTGGCCTTTATACTTCCATGGTTCTTCCGAGTTGATATGTTATGATATCAT
ATCATATCATAACAACTAATACACCGTTGTTATTATTGCTCAGCTCAGTTCAGTTCCAGT
TGATGGTGTAAGGTCAGTCATCAGTTTTCTATTCATTCAAAAATCCAGCGACTGTAAACT
TCCTACCTGTACAACACATAAATGAGAATTCAGATTTATTATAGATAATGTGAATACACC
AACCATACATACTGCAGTTGCTACCTACCTGATTGAGTTCTGCAAACTGCTTCTACGACA
TTACAATTCATTTATTTAGGTTTCTTGTAAATTATACTACCAACTAAAATGTAGTGTTTA
GGTTGGGAAGACATTGTAAATTTGTAACTCTTTCTTTTGTTTCTTGTTCTTGTTCTTGTT
CTTTTCTTTTTTCCTTTTT
>TeaL_241245
ATTTACGTTTTCAGAGATCACTCTTCTGTATTGTTTACTTTTTGCCTTCCTAATAAATAT
GTGATTATGCTTTATATTGAGCACATTTACATTGCCAAAAACGTGTTGGTACTTCTTTTC
TCTGTTTCTTATTTAGATAATTCTGATTGTTAACTGGATAATTTCTTACCTTTTCATTCA
ATTCTGTTTTGCTGACAGTGCTTTGAGTTTTCGTGATATACCATTTCTCATAAGTATGAC
TATGTTTCATGATCTTGTTATTATGATCTCAGGATTAGACACTGAATGTGTGTCCAGCTC
AGAAGCTAAGAACTATTAGTTTCTTTGCTTTACTGTGCTAGCTGTCAATAATCACAACAA
AAAAATTAATTTTTTTTTGGAACTGCTGGATGTTTTTGGGTTTTGCTTTTGTTTTTCTGT
GTTATCTTTAGGATAGTATACTCTGTTTGGTAAATATTTCTTCTTTTTACAGATCAGTGA
GTATTCAAAGAAGA
>TeaL_241246
GTATTGGAGCCATACTATACAGTGCAACATCATTTTTTTTAAGTACCCATGCACCATAAG
ATAGAACTCAATATATGCACACACATGTAAACAAATTGCCCATTATTCACCAATTGTATA
TCAGTTTTAAGATATGACTATTTTCATTAGAGATCCTGTGACTACAAGTTTATTATAACA
AACTATCAAAAAGCACATTCCTATCAAACTAATCCATTTCTATAAGAACAATCACATGTA
AGAAGGAAAAAAAAAAAATACCTAAAAAAAAAAACTTCATATGGGAAGAAGAAAGATCAC
ACAGAAAAGAAATAAGAACCATCCACTAATAGGAAGTCAAGAAACTCTCAAAGCTAAGGC
CTAGCTACCACAGGAGGGGGGGGAAAAATTATTGCACCCATGTTTGAGTGAGAAACTAAC
TTCAATGTTGGCAAACAAACTAGCATTATGGAAAGACAACATGACCTTCACCACATATTA
TGATATCACTAATCTCTCCATTTTCCTCTCTTTTTTTTAACTATTGGCGACAGACAACAA
AAGAAAAAAATATTATTTAAAAGAAAGAAAAAAGAAAATTACAAGATACCAGAGACAAGG
AATCTCAAGAGAAATAAAAAATAAAGAAAAAATAAACAATCTCTCAAATTACACATTGAA
TACTAGCCTGCAATCCCTAGGAATCAAAAGGAGAAAAATTCTTCTAAAACGGTTTGAAAT
CAAGGCCCAGAAAGGTAACAAAAAGG
>TeaL_241247
TGCATGTATGATTTGCATATGTTGCTGATTTGGATTTAGCTCATAAGGAAGAACAATTGC
TTCTACGGTTTCACTGTGCAATTAACCGTAATTTTCCACTTTAACATTGGAAATCCATCC
AATGAAAGAAGCATATCAATAGGTAATTTCATGCACAATCACAAATTTACAATGCTTATC
TCAAAAAATTAAGATATCTTCTGATAATTAAGATGAGTTTGGGACATAATCCTTTGGTCG
TTATGTACTGGACTGCTGAATCAAGATATTGCCCTATTGATACAAGTATGTTTAGGCCGA
TATGTATTTCAGTTGATATTGACTTACAGTCTGATACACATGTTAACAATGAAAGGTTAA
GCTTCTGATGTTGATCTGTATCATGTTGGCCTGTCTCAGGCAAGGTGTCCTGTTATATCC
AGTACTTCCAACTTATGCGCAGGATTTAGTTGGAATTTAGAATTCTATATACATAGCTTA
GCATTTATACAAATTGTTCTGTTTAATTAGAAAAGAAATTAAGTATAATGCCTTGTCCTT
CTTTCAGCCTTCAACACTAACAATTATTATAGAATTCCAATTTCTTTGAGTTGTATTTTT
GCCATTTGAGAGGCCAGGAGAGCATGTGTTTTCTTTTGGAGTGGTTTTGTCCATAGGGAA
CCAAATGGTATTCTTAGATCATTGTTCTGCTATTAGAGCAAGCAACTGCTTGGTTTGGCT
GAACGCTGCTTGCAACATGCCATTGAAGCTCAACACAAGTCATTCCACTTTTGATTTATT
CCCCTTCAACCAATCTTCTCCCTTTTTGATGGGAGTTTTGGATGTATTGGTGTTAAACAT
CTAGAGATGTATGTTCGTGTATCTTTCTTTGGATAGTTGTTTACAAGTAGTTGTTCAAAG
TCACTATCAAATACTGCAATTGGCATGGTTTCTGGTAATTTTGATATGCACAAATCAATT
TGCCTTCTATAGACAATAATGTTTCATTTTAAATTATGTGTCACTGTAATACCCTCACCC
AATTCTCGTGAATTAATTGAAAAAGCAATCAAGAGAAACATAAAGTTACCTATTTTATGA
TGTGAATGCTCTGCCACTCACTTTCAATCTTGTTAAAATGCAGTTACCACCTCATGAACC
TACAGT
>TeaL_241248
GCTATGGCTCATTTCCGATTTTACGCCTAATGCCAATTCTATGGGTTCCATCATATCATA
GATTAGGATTTGTTGGTTGGGACAAATTTTCATTGTTGCAATGCAATTGTATCAACGATA
CTGCCAATCATTTTATTTATTTATTTTGATTCTGATCATATTTAAATTCGAACTATTTAA
AGGTCAGACATGACAATCACGCCAAAACCTGCTCTGCTCGCCGGATTAGCCTACCAGGGT
TTTTGTGAGCCGTGTTTGGGCCATAATGTAAGCCCAGGGCTTGTCTAATGGATCAAGGGG
TCTACTAGATTTAGGTTTTTTAAAGCTTTTGGAAAATA
>TeaL_241249
TTGAAGATCCATTATACTATCAAGTTTTAAATAAAGTCCAATTATTGTTAGAAGCCCTCA
AAAACAAAACAACCCACTAAAATAGAAGTCCTCCAAAATAAAACAGCCCACTATAAAAGG
ACCAAATAAAAACATGTTGCAGGCCTATAGTAAAAACAAATAAAAAAATTAGTCCAATTG
AAAACAAAGGGCCCAAATTTACTCAAGCAAACTTGAGCGGCCACTGGCAAATATTTTTTT
TGTTGGGCGTATGTACAAGGGGCCCAAATTTATAAGCTCGCCTAGGGCCCCTGAATTTTC
AGGGCCAGCCCTGGGTATAATATAACAAATATTTTTTCGATTATTATAATCAAAATAATA
ATCACAATAAGTTA
>TeaL_241250
TTTTTGACAGTTTCCATTAAAAAAATGGAAGGCAGTGCAATGTAATTTAAACACTGTTAG
TTGTTTTTGTAAATTTCTTCATCAGGCCTATTTTGTACAAAAAGAGGTTGCATATTAAGA
AGGTGCAACTGCCACACAAACGTAATGTAACCTACTGTACTTTATACAGAGCACATATTT
TTGGAAGAGTGCCTAAACAACCCTTGGGTTGATCTAGAGAAAGCATTGAAAGAAAGAAGA
CAATATGTACTAGTTCAATGATTAAGTTATCAAGTCAAAAGGATTTACTAAAAAAGTATT
GAGCCCAAAGAAATTGCTAGATTAATACCCTAAATCAAATAAATAGCCAAACCCAACCCA
ACGAAGCTTTGTGTACCAATCAAGTGGGATCAACTAACCCTCAATTAAATAAATAAATAA
AAAGACAACATGCCAAATTGAAGTACCATGTGTGGTTAATTTTGACGGCAAACGTCATTT
TTGCCGTTTGGTATTAACCCCAAGGGGTGTTCATTGTACCAAATCGAACTTCAAGGGGAC
TCTCTGTTTTTTGACCTAACCACAGAGGGGTAGAGTGTAATTTACCCAAAGATAAATAAT
TCCATTTCATTATCACTGGTTTGATCCAATTCCAAATATTATGAAGAACCACCTAACACC
GTTAGAAAGTTTTACAAAAAATAGTACCTCCCCATAGCTGCATAACACC
>TeaL_241251
CAAAAAATTAAAAAATTACTAAAAAAATCTACTCCCAAACGAGGCCTTAAGCTTAACCTA
ATGAATTTGGGTTAGGCTCGGGTTGATTGAATAAAATAAGAGACTCAATGATGGGGATCA
AGAAAGGAAAAGGGTGAAGACATTTTTCGAGGCACCAATTGACAGCTTTGAATTTTTAGG
ATTTGTTTATATTTTCAAGCATTTCTCTTTTTGTTGCCTTATTTTTTATATTATTTGGGT
TGGAACATATATGGGATTATATAAGGAAACTGTGTTAGAGGCAGGGTCCTTTGGGCTCAT
CCCAGGAGTGAAAATCCGAGGATCAACCGACACCCTCTAATTGCATGATCTAGGCAACTG
GAGGGGCCGACAAGAGTCGAACCTGAGTTGGGCATGTGGGGAGCATACCCACTGACCAAT
TAGGCTACCCCCTCAGGGGTAAGCTTCGATTCAAACTCATAGGGTATGTTTGGTTTGGAT
TTCTAGAGTGATTTTGGAAATTTTTTTCTAAAATTAGTTTGGTTTATAAATTTTTCAAAC
ACTTTTTA
>TeaL_241252
TAATAATAAAATAAAATAAAATACGTGATCCAACTTCAGTAATCACATTCTCAAAGCTTT
AAAAAAAGAAAAGAAAAAAAGAAAGATATTGAATGGCTCTGAATCTCAGCAAAACATGAT
CTAGAAAAAAATAAAACAAAATTAAAATTACTACGCAACGAACTACTATTCTTCAGATAT
ATCTAAAAACCCACTTAAATTCGAGCCCAATTAGAGCAATCTGAATCTTCACACGAACAT
AAACATCAAAACTAACACATCTACACAACCAATTACATAACTACGAATAAGAAAACAGCT
AAAGAAGTCGAACCCAATTCAAGCCCTTACCAAACGATGCCGTAAGCACCAC
>TeaL_241253
TTTTTTTTTTGTCTTTTTAAAAGTAGGAAACTGATTATGCATAGTCATGTTCTTGTAGAG
ACGATTGGACAACATCATTTTGGTTTAGACCTCTCAGAGTCATTTTGATTGGCACCTCAT
GTCTTTCTCACTTCCATCATAACCTGAAACAAACTTATCCATTATTCTTGGTGTTGATTA
TTGGAGTCTCTTTGTCAATTGCTAGTTATTTGGTTGTATCATTTGTGATACCTCTGAGTG
ATTTTTGCTTTACGCACATATTTTTCTCATACGCCTGGTTGCTTTGTCGTGATTTAATGT
TTTGTTCTCCCACAAATAACAGTGGAAGAAATTCATAAATTGAAAGTGTCATAAACACCA
TTCCTATGTTGCTTTGAACTATTGCACTGGGTTATGTACATGTTTTCTTATTTCATTTGT
AGGGCCTGCTGTCTGGTAAGAGTAAG
>TeaL_241254
ATATAAACAAGAAAGTAACCCTTTTTTCCCATGTGCTTGGGACCCTAAACATAATTAACA
TGTCACCTCATAGGGACCACGGGTGGCCTACAACCTCAAACTTCCATAGAACGCACATGG
TAGACCTCAAAACACTGATTTGAACTGTGTAGTTCCATGGAAGCTCATGTGGGTCTGTCT
GTGTAGCTGCTATGACCCTGTTATATGTCGAGTACCCTTGGAAAGTAACCCTTCATGTCC
CTCTTGTTTAGGGTCTTTTCCATGTTGGTAATGTTATGGTCTCTCACAATTGTGGCTCAC
AGACAAGTCCTTGTGAAGGGCACTATCATTGGTTCCTAACTAACAAATGGATAGAATCCC
ACATGCCTTTTGTGGATGCTATTTAAAGTTTGATGCAAACTGCCG
>TeaL_241255
CCTTTCTTCATGGTACCTTGGATGAAAAGCCAATTGGGTTTTCTAGTGCCACCAATCTTC
ATCATGTTTGTCGACTCCGGAAAGCACTTTATGGCCTGAAACAAGCACCTAGAGCTTGGT
ATTCAACCTTCTCCAAATTTTTATTAGCTCATAGCTTTGTTAACAGTTACTGTGACAACT
CTTTGTTCATTAAGGAGACCTCCAATGACATTATCATTCTCTTGGTCTATGTCGATGACA
TTCTCCTTACTGGCAGTAGTTCTTTTCTTCTTTAAGAACTCATTAGTCAAATGCATACTG
CCTTTGCCATGAA
>TeaL_241256
GTTGCATTTATAAGCACCCCTTTTTAACTATGCAAGGTATTGATTTGACTCTTCCATTGT
TAAAAAGGGGTGCTTATAAATGCAACATGGAGCATCCAACCACCAACTTCAATGTGTAAT
GTTTTTATATGAATATAAAAAACAATAGCAATCAATTCATGGAAAGAAGACATGCATTAT
AAGATGATCTTAATAAGGTCACTTTTAGAGAAGATGTGAAGAAAAATGTCTAGTTACCTC
TTAGTCATTTTTGTGTTGGTTTCCAAATATTGAGTCTATAAATTTTAATTTTAGCTTAGT
TTAGTATTGAACATGTTCATAGTGAAGATTAGAGATGAAAGACTTCATGTACAAGCTTTG
ATCAGATACACGGACTCTACACTCTGTGAACTCATGCATTGCATTAGCATCATTTAGAAA
GTTTTATCTAACTTAGCCTATTTGGGCTTGTTATTGTTAAGTTCATGACCTTAGATAGTT
TAGTGTTAGACTATCGCCTAATAAACTAATGGGCTTGACCTTAGGACCAAATATATTTAG
TTTTTGGACATAGTGCAATGGCCTGTTTTGAAATTAGGTTTGAAACAGTACTTTACACAT
TTGAATGCGAGGTGTACTGTTCAAATGCACAGGGTCTTTTGTTTTCAAAACCTTTTCCCA
ATGTATTGCCCATTTGAATGTTTGACTTACTGTTTTGTTTTATTTTATGCATTGTTCATG
ACCGATGTGTTCACCATTTGAAACAGTCATGGACCTTCAAACAAATGTCCTTTGATAAGC
GATTTCTT
>TeaL_241257
CGCATTTTTTTTTTTTGGTTAGTACATCAATTTTTTCCCTGAAAACCAACTCATTTAAAG
CTATTAAAAATAAAAAACAGAACTGAACTGAACTTTCACTAGCAGAATATCAAAATTTAC
AAGCTAAAATACTCTATTTTCCCTCTCTCCTCATTGATTTGGAACTTCCTTGATCCCTTT
CAAATCCCAAATATCATCATCCCAAACAACATCACTATATAATGCATTATAAGCTTCACC
CAAGCACTCCATGTCCCAAGATGGGCACCAAAATGACCCCCATGACATTTGCTCATCCGC
GACACTCCACAATTGCGGCCTCTGATCCACCCGATCCCTCCTCTCCTCTGCCTCCACCGC
CACACACTCCCCGCCACCCCTCCTCTCCTCTGCCACTTTCTTCACCTCTCTTTTCGCCTT
TCTCTTCGTTGCCACGGCCGGTCCATTTCCACCCGTATTATTTCTTTGCCTCTTCATTCT
TATTATTTTCTCAAGAAAGTGGCTATACTTAAATTTTCTCAAGAAAATGGTGGCCTAAGG
GGAGTTGGGAAATGGATATTTATAGGGATTGAAAAATTGGGTTTTTGGGAGCTTCAGTTT
GCATGGTGATG
>TeaL_241258
TGTCTCTATCCTCTCCTCTCTCAAAATTGAATCTGGGTTTGGAACTAAGGAAGGAAGAGG
GGAGGGAAGCGGTTCAGACCCAAGGGTAGAGAAGACGACAGCGGCGTACACCGGCGATGG
CAAAGCTCTCTTCAATCAAACTCCATCCACAAGCTCTCACCATGGCAGGAAGGATTTGAC
AGCAACAGACAAGTCGGTGATTACGATGGTGATGAATCGATTTGGTGTGGTGCCTTTCTT
TGGCTGGATGGGAGAGAAGGTACGTTGGGTAGTCTGAAAGGTTAGTTTTGACGTTAAAAA
AAAAAAAAAAACCGATGAACAGAAGCAGAGAGTCGCCGGGGCAAGAACTAAAGTAGGACT
CATTTTTCTCATG
>TeaL_241259
CTGGGGCCTTAAATCTTAAAATTGATTCTTCTTTGCCAACACAAGTCCTCTTTTTCCTTT
CATCCCAAACCATCCTCATCAATGCCAATGCTATATGGGACCAAATACCAGCTTTCCTCC
TCCACCACCGCCCCACAAGAGCTCCTCTCCAAGAATAAAGAAGCTCCCCCAACTACACAA
TACCTAATAAGGATTAAGGGCCACAACTCTTGTGCCACCTCACAATGGATAAAAAGTTGA
CTCACAAATTCCTCATCGTGATTATACAAGCAACATTAATTGAATATAGTTGCCACCCTT
TTAATCAAGCAATCAATAGTGAGAATCTTCCAATGCATATCACACCAAACAAAGAAGGCC
ACGTTAGACGGGGATTGTGCACCCCAAACCTCTTTCCAAGAGAAGGGAGACCCCCTAAAG
CCCACCAGATTGTCATAATAAGACTTCACACTAAATGCATAGGGAGTATCTTAACCATAG
AACTAAATCACCACCATCACCAATACGGGTCAAATAAAGATACCCAGAATGATTTGACAA
CTCTGTCATAACCCAATCATTGAGCTCTCTACGAAGAGTAACATCCCAAAAAACCAAACC
ATCATGCAACTTCACCAATGTGGGTTAAATAAAGGTTACCCAAAATGATTCGACAACTCT
GTCATAACTCAATCATTAAGCTCTCTACAAAGGGTAACATCCCAAAAGACCAAGCAATCA
TGCAACTTCAGGTAGTTGCTAAGTGAGTTGTGGAACAAATTTTTTTGGTTCTCTCTTTTT
CCGTTCTTTTATGAAGTCAAATAATGTGAACTTAATCT
>TeaL_241260
CCTAAGAAGCACGGACACGGATGCAGATACGGACATGGGACACACTTGGTTGAGACAAAG
GTTCTGCCCCAAAAGTGTCCTACTGGACCATGTAAACAGAGGTGATGTCCACTTGCTACT
TCTAGAGCAATAGAGGGAGTGAAGTGAACTAACAGTCGACTGAACTTAATGATAGATTGA
GTGAGCATGCACAGCAACCTATCTGAATGCACTTGAAATTAACAAACCTGATTAGTAGCA
TCGGGCTCACGTTCTCTACTAGATATGGGTGATTTTGCAGCTGATGAATTCGAGGTGAAA
CTGATCTCTCAGTCAACCTCCTCGAAGTGGTTTGTCAACC
>TeaL_241261
TAAGATAGAAAAACGGAAGTCAACAAAATAATGTTTTTTATGGTCAATGGAAAACAATTT
TTTTTTTTTCAATTTTGAAAGGTGAAAAATGATTTTCGGACTAAAGTCTTACCATGCCGT
CACACTACCCATGATGGCCCTGGGCCACCACCACCTTTACCACCCCACCATCACCTCCAC
TACCCCCTCCACCACCTCTACCACTCACCACTAGCACCATCACTAATACAACCATTATAG
CACATTAGTGGTAGATCGCAACCAGACATAGGAAAACATTTTCTACAAACAAAAAAATTT
GAAAATTGTTTTTCGTAGGAAAATATTTTCTGCTAAAACATGCAAAGTGTAGTAATTGTA
TGATATAGATCTGTCAAGCTGGACGCATCAATGCCTCATCTGTAAGAGGAGGTGAGTGTG
GGGTTGATGCCA
>TeaL_241262
CATTTTTTTTGGTAACTTCAACTTTAAACACAAAACAAACCCTTGAATAAAATTGGAACC
TTTAACTGAAAATTTTTTTGTGAAACAAAACATCCATTACAAAATCTGCTCACCTTTAAG
CTCACACTAATCACCATCTGTTATTTGAAAACCTAAAACATCTATTACAAAATCGGTTAG
GCGAAGGTTCAATTCCAACAAGAAGTCCACCAACCAACTAAATGCCTAACCGAGGAGAAT
CTCCACCTGCATAGCGATTGACCATCTCTTTTTAGTGTCAGCAACTAACTTCAGGCTCTG
CAGAATCATAAGCTGTTGAAAATTGACCAATATTTGGTGCAAAGTTGTGAACTTCTTGAT
GATGTCGCTCTTTGATGATTTCAAGCTGAATAATTTTGATGCTCGAATCTCTGCAAAGCA
CGGTTGATTGGTTCTTGAAAGTACTGAAGCGATATAAAGATAGCTTCCT
>TeaL_241263
TTCTCATATATTCATCATTAACCTAAAGAAGAATTCCACAGCAGTCAGGTTAGTAGCTGA
TGAAACACCAGAGACACAATAATTCCACATTCAATAGGCAAATCATCAGCAACATGTACT
GTACACTTAAAAATTTACAAACATATCTAACAAAGCTAAATTAAGAAACGTGTCCCCACA
CACTCACAAGCATGCACAAGTGAACACAAACACACACAAGAAGATAGAGGGGAGGGGGAA
AGAGAGAGACTGACATTATGACAGCACTAAATCAGTTATGGCAAGCAAGAAACAACTACA
GACTTACATAATTAAGCTGACAGAGAAAGTTTTAAGGATGTTTCTATCCAAGCAAACAAG
GGGTTATAAATTATAAATAATGGAACAAAGGTGTAAT
>TeaL_241264
CCAGAGAAGCATATTAAGACACCGTGCAACGGGCGGGTTTTTGAGCCACTGCGGCTGGAA
TTCAGTGCTGGAGAGTTTGTCTGCTGGTGTGCCGATTATGGCATGGCCTATGATGCCAAT
TTCAGAGCAGGGTTTGAATGCTAGGTTTATCGTGGATGGGCTCGAGGCCGGGATTGGTAT
AGAGAAGATGCAAAATTTGGAGAGTAAGGCTGCTGGTGATGATATAGTTTCGCGGCACGC
GATCTGCAAGGGAGTGAAGGAGTTGATAGAGGGAAGCAAAGGGAAGGTGGCTAGGGAAAG
AGCACAGGGTTTGGGAGAAGTGGCTATGAAGGCAGTACAAGAAGATGGTTCATCTTATCA
TGTTTTAGGGAAGCTTATG
>TeaL_241265
GTAAGATGAACGAATATCAACAAGTTTTCTGAAAACATTAACATTTATAAAAAGCCCTAG
CAAGCTCAATCATATCTTTTCCAAATGTATTATATTTCCAAATCATTATAATGCATATCC
ATCAAAACATACAAGACATGTGTATAACCCGCCCGGGTACCGTTTACACAACCAACCCCT
AGGTGGCATAAGAGATCTCAACTACCGCTACTAGCACGCTTACCATCCTCCAGTAGCTAA
AATCAATCTGAGGATGCCATCTTTCTACTTTTCATACAAGAACATAGGATATTTATTCAA
AACAAATATTTCAGGGTATTCCAAAGTGTGTCGTAATTTGAGTTTAAAAAGTATAAGAGT
TGAACATAGCTTTAAAATAATACTACTCACCAATGGCTCTCACAAATGAGGATGATCCAC
AAGAGTTTGAACATACACAAGTACACGAAATAATATCCATTGAAGCTTT
>TeaL_241266
ATCTGCCTTTGAATTCTGTCATCAACCATGCTCAACATGTGCAAGGTACTGTTGGAATTT
TGCACAAGCTTTAATACCAACTTAAAATATGATTTTGGAGATTTCGTTCTCTCGTCTTTT
AGGGCTTTCTCTTTTACACATTTTGGGTCTTTTCCCTTTTTTAATTTTATTTATTTCTTT
TATGCTTTTTTCTTTTAGGTAGTTATTCTTTTATGCTTAATACAACTAAACTTAATTGAA
GACATGAACTCAGATAATTCTAGGTTCAATTCACATTGCTAATCATTCTAGGAACTTTAT
GAGATCTTGACTCGCCTATATTATACTTACCAATACATTATAGCATATCTTCCACATGAT
TCTAGGGTTCTTAGATATTTTGTAAATCTCAATTTACTTTTTTTTCTACAGGCCCTGCTA
TGCATGTGGGAAGGCTATACGTGGCTATT
>TeaL_241267
TTTTTTCAAGATCGTGTTTTTATTTTGTGTGTTCAAGTTTTGAAATCATTGACTGTTTAA
ACTCTTGCTCTCAAATTTCAAATATGCATATTTTGAAGTAATTCGTGTTTAATTATGAAT
ATACTGATTAACAACGTAGGAGCATATTTAGCAGCTACATCAGCCATGTACATGCACTAG
CAGCCCAGGTGTTTATTCTTAATGTTTTGGATTTTTTAAGATGTTTGGTTTGTTTTAAAA
GCAAACAAAACCTCTAAAATGAACCTATTTTCCCCATCTATTGTGATAAGAACACCAGAA
AATGGGCAGGCACTGGT
>TeaL_241268
AGTATCAATCTCAACCCGAATACGTAAGAAATTTCGAGAGAGTAACAACCCGTCTGTATG
TGCTTTAACTCTCACTAGACGGCCAATTCTATTACCCAGAAGTTCTCCATTTTTTTGAGT
AAGATTGTTGAGGGGCAGACCATGAACCTGGACCCAGAACGGGCACCACCGAAACTCTAT
TTCGTCCACTGTGTGGCCCATTTGCAGTGGCTGGAGAGCTAATAACTTTCCCATAACCGA
CCACGGGCTGTCGCTAAGAACTTTATCCCGATCATCGCAATCACTAAACTGGAAAAGATA
GACATTATCATTCCACGGAGAAATAGAAAGCTCACCCCTGATTTTCCATGCCCCTCGGAT
TATATTAGAAACCGCTGTACGGTTCAGGATTTTGGACCCTAAAATTTTCCCAATCAAGCA
CAGATGAGAGGTGTCTTCGTTCTCTCCACTTCCTTCGTCCAGCGAAATACCCTCATGAGG
AGGGGGTGGATTCGAAGTGGACGTCATAGGAAGCTCACCAGCTAACAGGGAGCTGGGTTG
GGCGTTGAGGATAGAACCAGAAGCTAGCGAAGAAAGTGAAACGGGGAGGAGGGCCGGGAA
GCAGAGCAGAGGAGGGAAAAGAAACGATGAGTAGAGGGCTGGGGAGAAGAGCAGAGGATG
GAAGGAACCCAGAGGAAAGCTAGGTAGCCAGCTTCAACAAAAGCCCTAAGGCAGAAACTC
TCAGTTAGAGAGAGAAAATCCAATGCTTGGTTATAAA
>TeaL_241269
CCGCCACTCCAAAAAATAAAAACCCACACCCATATCCAACCCATCAACTTCTGACCCAAT
AAACAAAGCCCAAGCCAACAAATAAAACACAAGTAGCCAAGTCTCCCAACCCACTCATTA
AACCTAGCCAACCAATCCCAACCCATATCAAATAAAGCCTTAGCCCACCCCAAGTAATCC
ACAAACCCAAATTATACTAAGCCAATCTGGAAGACTGAAACAACAAAAAATATAATAAAA
CAAGCCAGTGGCCCTTTAGTCAGCTTTCTTTTTTATAAACCCAAACAAACAAACCAACCC
ACAACAGTGCATCATCAGCCCCCATAACAACCCTTTTAAAACCAGGCCCAAACAACCAGC
TCAAATTAATTTGCCTACACCAAACTAGTCAACCCATATTCATCCAACTCAGACCAACCA
AAA
>TeaL_241270
CATGATTTTAAAATAGAGTTAAGTTTTGAAAAGTAAACCAAACGCTACCTTTCATTTTCC
AATCTTGTAAATTCTTGCAAAATGAGATTCCCTTGGAAACTTGATTCCCTCCCTTCCTAA
AATAATCCACCATAACCGCCTCCTTATCCACCACAACTCTATAAAGGGTTGAGCAAGCCA
TCTTTAGAGCATGCTCCCTACACCAAACATGATGCCAAAATTTAACCCTCCCCACCAAAC
AACAAATCAAGAGTTATTCAAGAAAATGTCCAGCCATTTCAGATCCCCTTCCATAAGATA
AGTAACCTTCACAAAAGTCCAATCCCGTTATGGGCCATTGTTCTTTGAATGCAACTGTTA
GTGCTACCACTTGCATATGTTGGCAATTCATGACTTGTATGTATCCTTAAGTACAAACCT
AAAACACTGTCGCGCGGAATCATATTGGTAAATTTAAAACCCTTGGAAAGCCTTGAAGGT
TCATGTGAGAGTGCAAGGAGAAAATTCATGAAACATGAAGATTGTCTTCAAAAAGACACA
GACCAAGAAAACCAAGAAGAGGGCTTAAAAGTTCAACTCAGGTTACCTGGTCGACCAACA
TTGGAGGTTAGGTAAAACATGG
>TeaL_241271
AACCAGATACCCTTATCTCGAACCATATATTGTTTCCACATAGATTTAACATGTAAAAAG
CCTTAACCTATATAAACTAGTCATTTTGTGTTATCAAGTGTTACAGAATGATCCATGAAG
CTAAACTTTCATTTTGTGTCACACATGCGTTGCCCAATTAGAAGGTAATTAGAATTAGGT
ATAAGGTCAAAGGTTTAGGGCTTTAGGAATTCAATTAAGGTGAAGGAGGGTAGATGTTTC
TGCTGATAATGCATAGGATCCAACAAAATAAACAAAATAGAATATGAAGAAAGAGGATAG
AAACCTTATAGTCAAAAAGGCCTTAAGATCTGTTACCAAAATGAAATAGATGGAGTCTCA
CCATTGAAACAGAAGAAAATTTTTGTACTGAACAACCTAAGAACCTAGAATACCCCTAGT
TTTGCATTATTACAAAAACATTAATGGCTTATCTGATTTTCTGAACTCCGAAGGAGTTAG
AATCAATTGGGCCTGACCAAACCCATGCAGAAATAGTATCCAGTCAAGTGTCACCTGCAA
CAGGGACTACTGGTTTGTTAGTACGGCTCACAAAATAGTTTCTTTTTCCTCCATTTTCAA
GCATAGACTTTAACTTGCCACTCTTCATCATTTTCCCCTTATTTTCGTGTTAGCACAAAA
AGGGCATAGACAGACATGTATCCCACTAGTTAAATCGTAAGTTAGGTTAAATAGTTA
>TeaL_241272
CTTTTGATGTATGTATTTTATTCTTAGGTGTGGATGATGACACAACTTCTATAGCCCACT
TTTGATGGGCTAGGATTTGCATAAGAGGTAATAATCGTCTGATTAGATCCTATCTTTGAT
GGGCATTGGAGAAATAACAATGTGGATGGAGGTTTGGCCGCACCAGAGTTCAAAGCACTT
TGTACAAACAAAAGGGGGAATTGAAGTGGAGGGAAATGGTTTGGAATATAAGCTCCGAAG
GCTTGTGGCCTAGAAAAGTTGAGATCTAAAGGCGATACACATGGTAGGCTTTCATTAGGC
CATGTAGTACAAAATCCCTCATTCACCAGTTGAAAACAA
>TeaL_241273
GAAATGGAGGTCAAAATACTGAGCCATTTCCCAAAGTAAAAAAGTTCTTAACCGCCAATG
GAATGATATTGCAATGGATTTAATGAGTGCTTAATCCAAAAAAATGGTGTTTCTGATTCT
TGTAACCTAGAAGTAGAGTTGATCTATGAGATCTAGGATGCCGAGCGAGAATTTTAAGCA
TTTGAAGGCTTAAAAGTCTTATTTGGATTTCAGATATTACATACAAATGTCCTGGCCAAA
GTAAATGTCATGTTGTTCCATGTGAGAAAGAGATTTCTAGAACTAGGGTTGATCTTTGAG
ATATAGGATGCTGATACATGAGCGAGAATTTTAAGCATCTGAAGGCTTTAAGTCTAATTT
GGATTTCGGATATTAGTATACAAAGGTCCTGGCCAAAGTAAATGCCGTGTGGAATTCAGA
AGGAATGCATGAGGAAAAGTCAGTCATTTCATGATCCATAGATTGGAAGCTACCCAACAT
CATTTTTCCAAATTTCGTTTTCATCAAACATGTAATTGGGATTAAAATTTAGTTTGAACT
ATAGTTGAGTGAGTTTCCATGATCATGTGGATTCATATAATGCATGACTTCTTTTCTCCA
AGTGCCTATCATAAGCCTGTCATTGACTAAATAGAAATTCAAGGCCAGAAGCACATAAGC
AACATAACCATTTATAGAGGGTCCAGATTTTTCAGGTACATGGGGCCTGGGAAAGCAGCT
AATGGGGTCATTGAGGAATTAGGATCACCAATCCACCGCAATTTATTACAGCAGCTAGAG
CCTAGATAGCCTTTATGGCTACCAAGTAAGTAGCACGGACAAGCAACACAAAACAGATAC
GTCGACCGAATAATTTTTTTAAAAATACAAGACACGACATGTGG
>TeaL_241274
GAGTGAATGGCTACGACACGATCCTTAGCTTCACAGCACACCACCGAAAATCTTCAAGCT
GAGCCCTCTAACCCAATCAATCCACCTCAATACTTCACCGAACTTACCAACAGCATTAAC
CGCTTGGCTGAACAAAACCAAGCCTCAATCCTCGCCTTACTTCAACGTGAGCTACCAGCT
TCTCCACCCCCACCACCACAAGACATTCCTCAAAACCAAGACCAAGTCCAAGACAACCAT
TCTTAGCAACAAGGACCACTTCTTCCACCACTTGCCCCACGAGAACCCCCGCCAAATCTG
AATGGCTTACATATCCCTTCTCAAGGTTCGTAACT
>TeaL_241275
CCTTTACACACAAAAATTCAATCATAAGAAAATATTAATCCTTCACAAAAGTTAAGCTTC
CATCATTATCAAAACTAAAAATGGTCTTCGTGCTCAATTAAGTTGATGGTCTCTGTGACA
AGCATTTTGTTGATCTCCATGCTCATCCCCTGGAAAAACACATAAGATGGTTCAATCAAG
TTGATGTAAAATTCTAGTTTTTCATTAACCATATTTGGCTGACCATATTGACTGATCCAA
TATATATTAGGTTGGCCAGTCATGGTGGACCATGTGAGCGATTCCCATAACCTGTGTGTT
TGAAGTAAATGCTGCAGATCAGAAACCTAACATATACAATATAAGTTGTTATAATTCACT
TCAAACTCAACACAACCTATCGATCATACTATCAATAGTATTGTAGTCTCAAAATCTAAA
CAATAATAATTACATTAAAGTTTGAATTTTCTTGTGTTCGAGGCACATCAAATATTTCCA
CAGGAGTTGTTCCATGCACACTATTGACTTCCTCACAATCTTTTACTTGTCAGTCCCTTG
TGAAGATGATCACAAACACCATTTCTCAAACAACAGCAGCTGAGAGTTTCAATTAGCAGT
ATTTCAAAGTTACATCCTTCACTATGTGTCCTTTGCTAGTTGAAGCCTCTGTTTTCTTTT
CCTTGCACCTTTTTCTATTGACAGTCTTTTTAATGGCCTTTTCAACATTAGATTGCTTTC
TTTTATAAGGAGGTCGATCACCCTCCTTGTGAAGATGATCACAAAC
>TeaL_241276
TTTCAAGGATTGTCCATCATCCAAATTCAGCAGGTAAACAGGCAAACAATTTTCAGCCTG
ATATTAACATTTAAAGCTATGTTAGTTCTTAGTTGCACACTTCAACATTGGATATTAATC
GCTTAGACCTTTGTTTGCCAAATATACGGCCATAACACAATAAGAATTCGAACATTACCA
TATTACTTCTAATTTCCATTATTCAGTTAAATTTTACTAGTGGATACAATTTTCAGCAAC
CAACTTAACATTATTAATCTGCTAATCCAGTTCATAATTTCAGTGAGGATAAGTACAAGG
TGAATTGCATCTTTTTTACAAGTATACAGCCATTCGTACATGCATTCATGAACAGTAACA
TGTTCAGCAAAGGTGATATGGATCACTGCTTGCACAAACAAGGCTGGCATGATAATGATG
CAGATAAATTAAAGCAGTATCAAGGAAAAATTTCTTGTGGTGGGGGCCTTAAACCATATT
AACATGGCAACACATCCATTTTACCATATGGAACCTTATAATCCTTGCCTGAGACTTCAT
TCATGATAGGAA
>TeaL_241277
ATGCAAAACATGGCTTTTATTATTATTATTATTATTATTATTATTATTATTATTATTATT
ATTATTAATTAACTCTTTGAGAGACATATTGCAATTACAATTATTTAGTGATTCAATTGT
AATTAACTGGAAGTCTCGATCCTTGCAAGATAAGGAATAAGGAAGCAATTGAATACACCT
TACAGAGGCCCAACAAGCCTACATGGGAAAAGGTCAAGTGCTTATAGAAGCGCTAGGCCA
GCTAGCCAAGGTGGGGGTGACATACTCATACTGATTCTTCAACCATTTTGAGAGTAGGAA
AAGATAATAGGATGCCACTATCCTCCTTTGGCTCAAAACCCCAAAGGATAGTGGATTGAA
GG
>TeaL_241278
ACTGACTTAAGCAAGGAAATAATACCATTATTAAGAAACCTGAAGAACATCTGCAACATA
TATGAAACTCTCAACTACGGGGACAATTAGTTCAGATTCTTTCATAAGCAAATGCAATGA
AATATCATATGCACATAGTTTGTACATCTGCAGTGTCATGAACAATTCTATTAATTGGCA
CACACTGCTGACAAAATAGCATATCCACAATATAGGGATGCAATTGTCATTGTAACTCCT
AATGGTAAGTTGAATGAAATGTTCATTATTGAAATAATACAAGTGCAGATTAGATTCATA
TCTAAAAGAAGTTAGAAAACTTGGGAAATTTGGGGGCAGCTTCTGCAGAGAATGCATGTT
AATATCAGAGACAAGCTAGTTTGTGTATATACAAAGAAATGCAAGAGCCATAAAAAGTTA
CTGAAAATGGAAGAAATATAGTGCACTGCCATAAATAACAACATGCACCAGCCGGCCTAT
AACCAATATCACATTCTTTTGATTTAGGAAAATATGTGAGAACCAATGAACATCACATTG
CAAGAAAGCAGCCCACTTTTAGATTAAAGGTGGACAAAAAAATGCCAACAAAAGAAGGAT
GTTGACTCAGCATACACCATTGTAGTACATAGCATAGCACTTTATCCAGAATGCCTACAG
GTTTATGTTCACCATGGGTTCCACAATATATTCCAGTCTATCTGTTGTTGCAGGCTACAT
ATAAATCTACGTACACATATATTTATCAATTTTTTAAGTTCTTCAAAAAAGCAGTTTCCT
TCGAAATGAAATATCCACGATGTACCTGTGCAAGGACGGATCCAAGATTGAGACTTTG
>TeaL_241279
CATTACATGTATGCTGGCTTACAGGTTTGATCTTTAACTCTCCGCATTGTTTTATATCAA
AAAATATGGTTAGCCTGCCTTTGAAGTATGCTTCACAGGTCCCTGTTTTTACCATTTGTA
GCTGCTTCGAGAGTTTTTAGCTGTTAAATAATTTTGTAGAGGACTCATCTTATGCATTAT
ATTATATTGAAACTCTGGGTCTTGATAATAATTTCATCTCATTCCTAAAAAAATCCTTTT
TTTCCCCCAGTTAATTGATTCACAATAATGATATCATTGCCATAAAATTTGATCATTTGT
TTGGAACCTTGTAGGCTTATAGCATTTTCCAGGTCATTATTTTACCATTTTGGTTTTGCA
GAACGGCATGCTTTTGGTGTTT
>TeaL_241280
TCCCAGCCACCAAACTCATTCTGTTCATAAAATATCAATGATTTTAATGCTGTAATAAGT
CACTGAACAACATTAAACAGAATTAATTCAGAAAATGGCATTAAAATGGTAAAGCTTTAA
TGCTCTGTGGATATTAGAAGGAGATCATCAAATTCAAAATAACAAATGTCCATTGACTGG
CCTCCCTTTATCTGAACACCCACATAACGTGCTAATGATTTATCCAGCTGTCCATTATAA
TATTTTAATCATTGTAAAGGTAATGTGGACTTTCCTGTGATGCAGTACATAATTAAGAGG
GGTTTGATCATTCAGTAACACTCATTGATCTCCTTCACCGAATCATTCGATTAGAGAAAG
CATGATTCTGTCAAAGAAGCACCGTATAGAATCTTATCTTCTCTTGTTTCATGAACGTTT
GACATCATCAGATGAAGCTCTACATGAGACGTCAGCAGTCCTTGCTCGCATGCATCATTA
GTGCCATAAAGACATTCTGATTCTGGTGCAATTACATAGTAAATTGTAGATCCCAATCTT
ACAGTCCTTGCTTGCATGCATCATTATTGCCATAAGGACATGCTGGTGCAATTACGTAGT
AAATTGTAGATCTCAATCTTATAATCTCCATAAATTTTACAGTGAAGATCTCAATAATTT
CGGAGCTGATTTAAAAAATACCCAAGTTTAACAAAACTCTTCATCAGGGGGGAAAAAAAA
AAGACGGGTTAATTGAAGATTTTTCTGGAAATTTCGACACTACAAATCACACCAGGATTC
ATCTTCTTCACTGATTTCCTTGTGTTTAAAGTCATGGTTCAAATAAATTTCAGGAATAAA
GATGGAAGGCTAATGGGAAATCAGGTTTTATATATGAAGCTTCAATGTGG
>TeaL_241281
ATATAGTTAAATAATAATACAGATATAGATAACAGAATAAATAGATACTCATTTTGTTCA
TTGAACAATTTAATCAACAGTTTTAACTTGACGTCAAAGAGACAAGGCCACAGGCATAAT
CACGCCATAAATTAAGACCTTCATCCCTGTAACTTCTAAATGCGAGGGTCTTTCCAGTCT
TGACATTATAAGCAACATAAGGGCCTGGTTTAACCACAAAGACAACCACTTCACCGTTGT
TCACCCAAGCAACTGGTTCAAAATATGTTTCCTTACTATCTCTTTGTCGTCGAGAGAACA
GGCCATTAAACATGCGGCCTAAACTGCGTTTTTTAAACATTTAAGTCAATTTTGTAGAGC
TTCGTCCGTGCACCACTCTTGATGTTATCAGACAAGACCCAAACATCGAATAATAATCCA
GGAGAGAACCGATCTAAACAAGATACGGATTTTCCCTTCTCTACATAATCGACTTCTTTA
ACTCTAGTTGTAACTGCTGGACTTGAAAA
>TeaL_241282
TGACATAAAAAATTTTGCCCAACAACCCACCTTCTGGACCTTTCTAGAGGGTGGAAACAA
GTTTGTGAATTTGTAAGACTCGATCTAGAATCCAGATCAGAGAGGGGGGAAACAAAAAAA
CCCTAGAAAGTGAAATCCCTATTCCTAAAATCACAAGTTGTTGACAGACCTCAAAATCCA
TCAAACTAAACAAAAAAACAACGAAATATAGCTAGCAGTTCTATTAATCCAGAGCACTGA
AAACACTCATATCACGAATCAGCATAGCGAAGCTTGTATTGAAGCAAAAGCAACACAAAT
TGGCACAAGTCACATCTTCATGAACTCACAAACCATGTATGACAAAAATCAATTGAAGTG
GAATGAATATCACATAGATCATTGCATAAACACATACATACACACACATACATACACAGA
CATATA
>TeaL_241283
CCTGTCTAAGGAGGTCTCATACTTGTACTACAACTTGCCCATACCTGGGAACTTGTCTTT
GTTTTTCCATGCAAAGGACATTGATCTTCATGCCAGTATCATTGTTACAAAGCTCATGGT
GAGGAGCTACCATCTACTTTTAATAATTACAAAGCTCATGCTCAGAAATGGATTTCATAC
AAACATTTGAAATTAGATGTAAGCCTTTATATGGTTCAGTGAATATAGCTGAACTCCAAA
TGTCTAAAAGAATATTCCAGAAGAGCCCTATGATTCCACATCCTCCCAACAATAACAAAT
ACATCATTTAGTAATATATTCTGCTTCAGTTTGGCTTCGCCTCACCCAAAAGTAGTTTTT
TTCCCAACAACCAAAAGTTGTTATGTCAGTATGTAGGGATTTAATGTATAAAGAGAAAAA
GA
>TeaL_241284
GCAGGCACAAATTTTTGCTTGGAAATCTTATTTTTTCGTTTATAATTTTATGTCCTTAGT
ATTTTATTTATTTTCTCTTTTAATTAAAGTCTTATTAAAGTCAGTAGTTTTATTAATATT
TGGTTCCTTATTTTATTAGGGTTTTAATTTCCTATTTTGATAGGGTTTTTAGCCTATAAA
TATTAGTCTTCCATTGTATGAGGCAGCTTTGGGTTATTATTATTATTATTGAGATTGAGG
TTGTGGTCATTTTGTGATAGGGCTATGGCCCATGCTCTCTCTCTCTCTTCCCCTACAGTG
TTCTACAT
>TeaL_241285
CTTCCCCTACAGTGTTCTACATCAGTTTTAGCTGCGTCACATGCTTATTTACGTATTTTT
GGATTGAAATAGTGAAAGCTTTCATCTATGGTCAATGAATATGTTACCGAAACCAGCTCA
TTACAATTGGATCAAATACAAATGCTGTTAACTGTAGAGATATGCTGCTTATCTGTCATC
TTTAAATGGGCTGTTTAATGAACTGATCAGCTTGAGTTTAGTTTGCTTGGATCTCCTTGG
AGCTTGTTCAGGCCAAATTTGGGCCTGTATTTTATGTGGAGTTGCTAGGTCAGCCAAGAT
CAACCTAGTTTGTGCTGCACTTGATGATGGTTTATTTTAGTTAATACAATAAGCCTAATG
ATGAATTTAGAGCCAATCTGTAAAAAGTTGTGGGCTGGGCTCCACAAACAATGTCAAAAT
GGGCCATGGAGTTGCAGTTTTAACTTATATACTAGAAGCTTTGTAAGGGATTAGGCCTGG
GTGTCGTGTTGGGTCGGTTGCATCGTGTTGTGTTAGAATTACCTGAACACTAATCCAACC
TGCTGATTATTTTTTGTTATCGTGTTGTATTATTTCGGTCCATGTCTGGTGCGTGTTGTG
TTAACTTATCATGTAAAAACTTTCATCCATAGTCAAAAACACCAATTGTATGGAAAGATT
AAAAGTTTGTTGTTCACAAGTTAAATTTAATAAAATTAA
>TeaL_241286
CAAGAATATTGCAAAAATCATTAGTGTTCCATGAATATGACTCAAACATCACTGAGATGA
AATATTCATGCTTGTTTGATAAAAGTAGAGTTGCTTAAAACAGTTAAATCAAAGTGAAGG
CCAATCTGGACATATATACCATATTGAGGCCATCCCTACAATTCAAGTAAGCTTCGCAGA
AAGTAACGAATGTACTCGGACTAATGAGTAGGTCCTCGGGCAGCTACAAATTGGTATTCA
CCACACTGATCATGTAAACGTGTAAGGGCAGATGAGTGATTAACAACAGGTTGCATGTTG
AATGGTCAGAAGGCCAATCTACTACATATTAGACACAGGTCATGGAATAAGAATTCAAGA
ATACCCTATGTCTTATTTTCTCTGGCTCGCATAAGAGATACTTTGTATTGAGCATTAAAT
ATAGATGCTCTTTTTTTTAAGCTTTTACCCTTCCTAAACCTTATGAATTTTCTACCAGCC
CACCATCATACAATAACTTCTTGTTTTGTTTCTATAACCGGATTCTGTGA
>TeaL_241287
CCAACCTCTGCCGACTTATGACAATTTTTTTTAAGTTATACAATGCATGTGGCTAAAACT
ATGAATCAAAAACAAGCACACGACGCCAACCTCCACCAACGATCAGACTAATCGAATTCA
AAAACAAACTATCCTTCACTTCACATGTACAAGTACAACCCACAATGCTTTCATGCATCC
CTCATAAAAAATGGCCTTCTCTACAATAATAATGTCTACCAATCCAATCTCCTCCTTCGA
TCCTACATCAAATCTCAAAGCTTCATTGAAGCTCACAAGCTTCTTCACCTCCTACCTCAC
CCCAATCTTGTCTCTTACAACACCATTCTATCTGGGTTCTTCAAATCTAGCTTGTTACTT
TCCCAAGCATTAAAG
>TeaL_241288
TAACATAGCTAGTTCCAAGCCCAAATAGAAGGTGAAATTAAGTCAATCCCTACATCCTCC
TGATCAGTGGTGATGGAAACAATAATATCTTTGGTTTAATGATTATGATAAGCACCTTTC
AGGGTTCTTTCAACCAAATTAGGCTGTTTGCTGCAGCTTATGAAGCTGCTTATAACTTTT
TATTTTGAGAATCGGTGTCAGAGTGTTTGGTGCATCTTTTGCTTACTGCTTAATTATGAG
GCAGCAATAACTTAATAAGCTGAAAAAACTTATTAATGAGAAACAGAGGGAGAGTGCTTT
TAGCTTTCACTTTCTAATTATCAGCTTTCAACTTGCTAGAAGTTACACCAAACAAGCCCT
ATGAAAGACTACGGCATTTTCCTCCCTAGACTGATTAGGTAGCAGACATCATCAAAGCAA
ATAAGTGGGTTCTTTTTTTCATATAGAATTCTAGAAACTTGACCCCCCAAAAGAAAATCA
TCAAAAGGTTCCTTAAATTTAGAGACATTATTTCAATACGAAGTCATCCTCGGCCATGTC
AAGATGAAGCCATATATATTCTAGATCTCCATGGTAATTTTCTGTCTAGTAATTTGGAAC
TCTGCCAGATGCCCTACAACCATGTTTAATAGCAATCAATAGTTTGATCCAAAAATCCAA
TTCCTACACTTAGGAAATCATAAACCGTAGAGGAAAAAGAAGATTGCTTTAGGTTGAAAA
CAATGCAAAACCTTCCCATCAAATCCATCTAAACATTAATAATATTCAAGACAATGCCCA
ATGATGC
>TeaL_241289
CACATATCCAATGCCGGATTGCATGTGTAAGCAGCAGGCAGATGTCGCAAAGGAGGAAAT
TGGTAACACAGCAAAATAAACTTTGATCTTGGATTGTATATATAATGTTGTCTGCAAGCT
GGTAAAGCTCCACCCCATTGCCCATTGCCGCGCATCTTGGCACACCCGAGCTTCTGTTGC
CAAAGGATTGTAAAGGTGAAGTGAGAAAGCCTTTTGGTCCACCACCAACCGATCTGCATT
GAAGCACACCCAAGCAATACAAAAGTCCAGACTGCATCATTAGTAGATATATTTACAGCA
GAAAACCTGTCCAGAGGTTGTTCGTAAGTGGTAAAACAGAATATAGTCTATTATTAAAGC
CATTTATGAGTTCTTGAATATGGTGCACAACTTGGGCAATGTTAATGGTTTTCCTTGAAA
GGTTGCACTATTTCTTTGTTTCAAGAGAGTCCAGAGAATCACAATGGAATGAATGATCAC
ATCTTCCTCCTTCACCAGTTCCATCCACTTACTAAACCATTCTTTAGTTTCTGGTTCTCC
ACAAGAAAAATCCAAACTCAAGGATGATCACCTCTATATTCTCTGTAAATTTGGGCAAAT
GAAATAGGTATGATCCAAGGTTTCAATGGCAGCAGCGCATCTAGGACAAACTGGATACAA
GTCTATGCCCCTCCTTTGCAGATTCCATCCAACCGGAGGTAGATTGTGAAGGCACTTCCA
AATAAACATGCTTTTCAGAATAACCCATCCAATCAGCCTCTGCTGCTGTCAGGCCACTTC
TGCCACCATAGGGCTGCTTCTTCCACCGCCTTCAGACTCCCAACAACCCTGTTCCACCGT
TTGCCGCCACTGCTCGCAAACTCTCTTTTTTCTTTCTTTTCTTCATCATGGGGAAAACTT
CTCTCAAGAGTAACCTTCAACACGCAATCCTTATTTCCCTCTTCTCCTTTACTTTCCCAC
TCTTTCTCTCCTTTAGTTTCTCCGATTTACCTCAGCTCGTTTGACCCTCTTGAAGAAGTA
AAGAGGAAAGGGAATTTGGGTAAGGTGGGGTGCTCAAGTGTTGGTGGTTGTGGTGGGGTT
ATGAGCTTGCAGTGGTGGTGCGCAAGTTTTGATGGCGCAGGGGTTATGGTCTTGTAGTGG
TAGTGAACCAATTGCTAATTGGTGGGCTTGCAGTGTTGGTAGTGGTATGTAGGTAGTGGT
GGTGGAGGTTGTGGATTGTGATGGTGACAAAAGAGAGGCGGGTTGTGATGGTGTGGTGGT
GATGTGGGCTATAATATCGGTGGCGAAAGAGAGCTAGGCACG
>TeaL_241290
AAAAAAACGCCTCTCCAACCAAGGAACAAAATGAGACACATCCTGAAAACCCTCCTATTC
CGCTCTAACCAAATCAACCACATCGAACAATGTGCTGTAAGCATCCAAGCCTTACGACGC
CTCCACCTAACTCGACCACCAACCCAACACTGCAAAGCTCACAACACGGAACCCGGTTGA
ACCCAAACCAAACCAAACCAAGCCAAAAGTCGCCACTACATTCATCCAAAGCCGATATGC
AATTGGACAATCAAGAGGAAAATGATTCATTGATTCCATATCAGCACAACAAAGGCAACA
CCAATTAACTAAAACATGACCACCACGAATTAAGTTATCAATAGTCAGAATATGCCTTAA
CGCCGCAATCCAAACAAAGAAAGCCACC
>TeaL_241291
CCTTTGGACAACCAATGCTTCTTTACTGATGCAGTGCTAACATTGGCAACCATATCACTC
TCATGTGGATGCCATTGTTCAAGTTTGAATTAATGTCTCGTTATTGTGATTTTCATGAAA
TTGGAAGTTGTAGAAGAAAATCAATGATTTATATATTGTGTGTACATATCATACATCTCT
TTTGGAGGGGGGTAAAAAATGGGATGTCAACAATGTATACATATATATTGTATTAGAGTG
GGACTAATGCCACACACTAAATAGCTGGAGTCTCTAACATTTGATCGTATGGACAAAATT
ACCCTTTTCAGTCTCCACCTCCTTCGTTCTCTCTTCCTTCCATCCTCTTACTGACACCAT
CCACTATCTACTCTCTCTAATAGAGGGTGGCTGGGAAACCTCCAATCCGCCAGATTGGCG
>TeaL_241292
ATAGCACCGACCTATTCCAATAGTGAGAATGAATGTTATTATCCTGCTGGGCGGTCCAGT
GTAATCAACTTGTAATTGTGGATTGACATCGTCAAATCATAGATTGAGATAAAAAATCCT
CAAACCCCTCGCCCAATCACCCCACCCCTCTAGCTTCTCTTTTTTCTTAATAGTAGATTG
TGCTACTATGATACTGTCTACAGGATCTAGATTATGAACAGGCAGTCCAAGCATGCTGAA
AATTGCTTAATCAAGTGTTGGTTGTTCTACAACTCTAGACCATCTGTTGCACTCATGCTA
CTGCTATAACTTGAGTGTTTTCTCATAGCTTCCATACCTCATGTAAATGTGGATTTTCTT
AATATTGTATGCTCGCAACTGTCAAAATAATGGTCTAGGTGTAGAATAAATGATTGTTGT
GTACTTGGTGTTTCTTTTCTACTTCATGTTCACCCTTACGTGGTGCCAAACAGTCATCTT
ACAAGTAAGAATGCATTTCTAACAATTTACAGTTAAAAATTGCATTTTGTACTTTTGGTT
TCTTTGATAACATTGATTATATGGTCATTTAGCCTGGCCAGAATCCAGAGCATCA
>TeaL_241293
CTGCAAGTTAAATGTTCTCCCATACACCGGCAGTCCCAGGACCAGCTTCTCAGGTGCAAC
GCCGTTCTTCAACATGTACTTCACACTGAATTCCACTGTATTGACATCGGAAGGATCTGC
GGAATGAAGAGGAGCGTTGGCTCCAGTCTGGGGATCCCATTTACCGTGATAGTCATAACA
CATGAGATGTATATGGTCCAGATACTTGTTAAGCTCAGCTAGATCGTAAGCTGCTTCCAT
AGTGTCCTTCCCAGCTCCCAGAGCCGCTGTTAAACTCCAACCTTCTAGCTTTACAGAGTC
GTGTAGCTCCTTAATGAGGGCAACAAAGTTTTCCTTATCTTCTGGCTTTCCTCCTCGTTT
AGCTGGGAATTCCCAATCCAAATCGAAACCATTGAAATCATATTTTCTCATGAACTCTAC
CACACTACTGACGAAAGTGCGCCTGCGCTCTGGATCCGCCGCCAACGTTGAGTAGTTGAG
AGAGCCTTCGTTCCACCCGCCTATTGCTATGCTCACCGTCAAGTGGGGATATTTCTTCCT
CAATCCTGTCATCTTCTTGTAGGAGCCTTTGCCATAGTTTTCCTCGAGGTCGTTGTAGGG
GTCGAGGGGACGAATGGTGCTGGAGGTACTGTTGAGCCCAGCGAAGGCGTAGATCAAGTG
AGTGCACACACTGGGGTCTATGTCTTCAACACTGAACTTGCCATGTCCAGTGCGGTACGT
AGCCCAGCTTGACACATAACACGCTACCACCCTGTCATGTGCGGGTCTGG
>TeaL_241294
TTTTTTAAGACCCAAAATACCAATAGAGGAACTTAAATTAATCACAATAATTATTCAGTA
GTACAGGAGAGAGGTTACCTAAATCTACATAGAGCTCTTAAAGAAAACTTTATCATCCAA
TGTAGGGGAAACAAATGCTTGGAACACTTTATCAGCTTCAAGTTTTGCCAATTCATCCCT
TCTCATACTCATCACTGCTTGCATGGCCTCCCCTGATACATTGGCCACAGGAATGGGCAT
TAGACCAACAACATTCCCAACAGTTTGTGCAGCCATTGTCACCCACACAGGTCTCCCCCA
CCCAAAATCAGCCTCATAC
>TeaL_241295
GAGAGAGAGAGAGAGAGGAACTCAAACTAACTACCTAGCTAGCTTTCCATCAATGGCTTC
CTCAAGCACTGGTTTCTATTTAGAGAAGTACCCGTATCCATCAGAGTCTAAAGTGGAGGA
ATATGTCATCGAAATGCTCTCAGACAGCAACTACGAAAAGTGGAGAGAACTAATGATCAA
ATTCATTAAGAGTCAACGCTTGGATGGTTTCATCTACGGCACGGATGAGGCTCCCCTTGA
AATGGTCCCAGTGCCAGTGCCGGCCCCAAATGCTGGTGGTGGTGATTCTGCTGGTGGTGG
TGGTGATTCTACTAGTGGCGGCAAAAAGTACATTAAGAATGAGGAATACGAGTACTGGAA
AAAATCAAACGACCTCGTACGGGGATGGATCTTGACAACGCTCACCAAAGATACGGCCAA
ACGAGTTCTGTGGTTTAAAAATGCTAAAGCTGTGTGTGTTAGCTTTTGATAAAACN
>TeaL_241296
ATATAAGAACAGATTTATATCTATCTTTTCAATTTACGTCTCTTACATTTATATAACAAC
AGATCCAAATCGACTCTGACTTGGATGAAGCCAAAAGTCTCAACTTCAAATAACCGTAAT
GACCATGGATATGGAAATGTCATGATCTGCATTGAATTATCTTCCTTAGCAAAGATAATT
ATTGAAGAAAAAGGGATGACAAATTTGAACAGAGCACCGTAATTCTCTGTTGTAGCAAAC
AGAGCACTATAACATTCTAATAATAATAGACCAATACATTAATTTGATAGACCACTCTAA
TTCTGTAATTTACTTTCTCTTCGAAACCCTATTTTCATCAGTGGGTGTTATTGGCCCATT
TTGCAGAGTAGTGTACAAAACATAAAAATTGAAGAGTATACAAACAATCTGAAATTGGAA
ATATTTGACTTGATTTGAGAAGTAA
>TeaL_241297
TTGGTCATTTACTTAATTTTTCCTGCAGAATATAGCAGCAAAAAGGATTCTTTTTTTATT
TTTTGCTTTTTATGTTTAAAACATCTACTAGACTAAGTTTAACAAGAGCTTTAGACTACG
ATGTGCAAACCTTTGGAAAGTATAGCCTAAAAATCAAAGCTTTGATGCATTTTGCCTTGG
TCTCGCTGAGGCGCGAGTCTCAATAAAGTCTTTTAAAACTTTGGTCTAGATGAATAACCG
AGTCCCCTAAAAACCAAGGAAGTTGATCTAAATTTTCCATTTCGGAACCTTGATATAACC
ATTGTTTGAATTTGGGATTAATCCAAAAAGTCAAGCAGCAACATTAACATTCTATGACAA
CATAGCCTACAAACTAAACACAATTTTCTAAGATATAATTCGAAAAAGGAAAACCCAACA
TAGTACGTACCAATTTAAGTGAAAATTGACTTCAGATGAGTAAAAATTGAAACCAAAAAT
AATATGCAGCAAAAAAAAAAAGAAAGTGCATAGATAGATTTCCTCTCCTTGCGTTTCCCC
AAAATTAGCGCCAAAAAACACTTTTCGGCCCTGACTAACATCAACACAAATTATTAAAAA
AAAAAAAATGGTTATTGAACAGGTCTTATCAAACTGATTGCTTTAGAACAATCTGATTTG
TTACATCGAAAATGTCATCCTAAAAGGATGTGTGAAACAGTGTGTGTGTGTGTGTGTGTG
AGAGAGAGAGAGAGAGAGGATGACTTACGTTTTAGAGGTGGCGGTGACAGG
>TeaL_241298
GGGACATTTTTGTCAATGTGTTCAGCCGTTGTCGTTTTCTCGTACGCGCGTGTGAATATC
ACAGTAAATGTAGGAGGGTTTGTTGTTGTTGGGGTACGTGTCAGTGGTTGGTAGCGAGTA
TACTGGCTTGTGTGTACCGTCGTGTATGTACAGCTCGAATAAATGAGTATTTATTTATTT
GTATATCTTTCTGTGCACGTTCAGCTAAGCAGATAATTGTAGTTGCACTATAATAATAAT
AATTATTATTAGGGCAAATTATATGTGCCTCCCTCGAGATTTAACTAAATTACAGATATC
CCTGAGGTTTTGGAAATTATAAATACCCCTGAGGTTTATATTTTCATAACAATTTGCCCC
CTAATTTTTATA
>TeaL_241299
CATTGGAATAATTCTATCCTCCTCATTCCCTCATCATCTTTTCCTTTTGTTTGGCGAGCT
TCTTCTTGCTGACCTTCTTCTTCGTGGGCTCTTCATCTCCTCCAGCCTTGGAGACAACAT
CCTCCTTTTCTGTCAGCACTACTTCGATGTGACAAGGTGATGACATGTAGGGGTTAATGC
GGCCATGGGCACGGTAAGTACGCCGGCGCAGACAAGGTGCTCGGTTTACTTGAATGTGGT
CAATTACTAGACGGTCCACATCCAAGCCTTTGTAATCAGCATTAGATTCAGCATTCTTGA
GGAGCTGAATCAAGAATTCTGCACTTTTCTTGGGCCAACGTCCCTGAGTTGTCTTCCAGG
CCTTTGCCTGGGCGCACCGACCCACTCCTCCGTTGAAACGCCTGAACGGAACACATTCCT
TCTTTTCAGTGACATTCTTTAGGTACTTGACAGCCCTCCTCAATGTCATCTTCCTGATGG
TCTTGGCTGCCTCCCTCGTATTTTTGAAGTGCACTCTTAAGTTGCTGCCCCTAGCTTTGC
AGCTTTTGGTGACCACCTCCGGGTTAAATGAATATCGCCCCATGGTGAACCCTGGCCGAG
TGGGCAAATTTCTTTCAAATATTCAGGATGAAAGACGATATCTTTTACTGATTGCAC
>TeaL_241300
CTGGCAACCAGGTCATATTTAATTCTGCAAGGAAAAAAAAAGGGAAATATATGTTACCAT
TTACATCTTCATTGCAGTTTTAAAATAAAAAAAAAAGAAGCCATAATTCAGATGGGTTTT
GCTTTAAGCAATAATGTGCAGTCCTGGAAATTTTGGCGTTGTTTTTTGATCCAATGGTTT
CCAACCATTGGTAATTCTGGCTTTAAAAAAATGGCAAGCAGAAGGATATTTGATACATTT
CATACATGGAAAACCATTCTGCTATTAATCATCTAAAATCAATAAATAACTGCCATCTGA
AATAATAATTATTGACAACAATAAGTACCTGACAGTAACCAAGGTCAAAGT
>TeaL_241301
TACTCACATTTTGTCCTTGTAAGGCCTTCAAATTGTACGTACTCGTCCTAACTCCACATT
GGATAGTCTGTGACCCTAAAATGTTAAATACAAAACATGTCTACCAAAGTCCCTGCAAGT
TTAAGAACTGTGCTACAGGCAGACAATAAACTAGCACCTAAGGAACAACACACATCTCTG
TCAACAGGCAAGAACATCAACAAGCCAAACAACATTTTTGTGCTGTAAAATTCTAGACAA
CAATCAAATGAGGTAAGTCAAACTCAAAACAGTAGCATACTTTCCTCTTCCCCCTGTCAA
TTAACTAGTAAAAAAAAAAAAAAAAAAAAAAAAAAAAAGGGAATTTGGACTCAAAA
>TeaL_241302
ATTTTATTTTTTTGTGTGAATATTTTAACCTACCCTCATGTACCAAACCAAACGAAACCA
CTCTCTGTGGTACGCGTTTCAATTGTTTGTACATTAATTTTGACAAATATTTTGAAAAGT
AACATCCCAATTATTTGTAGGTCTTGTATATCTAACATGATGCAAAAAAGTCAATTGTTT
GTAGATTATTTTTAACAATTATTTTGAAAAGTAACCCGCAATTGAGGGAAGAACATCCCA
ATTACTTGTATGATAATCAAGACAGAAAATGTCTTGTATATCTAACATGGTGCAAAAAAG
TCAAGTGACAATCACAAGAGAATATCATGAATAAAGGAAAAGTTATGCTCAGCTAGCTAC
GGTACACGACCAATATCTATACAAAAGGAATAATATTTACAATACGCATCTTATTAATTT
TATTTTTTAAAAGAATATTGTTAATATTAAACAAGCTCTTTTAACATTTGCTTAAATTGT
AATAAGAACTGTGAGTTTCATTAGTATAGAACCTTGACAAACTTTAAACAATAACCTTGA
CTACAACCACCTAGCCATTGTTACTCATAAAAAGTCACTTTTTTAAGTCAGGTTTCCATC
AATTTTATTCACGTAAAAAGGTGAGAAAGACACACCTCTGCACACATTTCTCTAACTATA
CTACTAGCTCACAAAAAAATTTAATTTATTTTAAGATAAATTATAAATATACTTCTTGAG
TTTTGCTTAAAATATAAATTATTTTCG
>TeaL_241303
CCTCAGATACACTTGTACATAAACAATATGGTTTCTATAGAAACCATTTTGTTGCTCCTC
TTGCCGTCTCCTCTAGTCTCTCTTGCCCATGGCAAACGATAATCCATGGCCAGCATTGCC
TTGACAGATGTTGCCAAAGAAGAAACCCTAAAATTGTGGTTATTGTCTTCAAGTTCAGAT
TATTGCTAGAGAAGAAATCTGAATGGTGTGGCAGTGGCCCCTTGTCCAGTTTAGGTAGGT
AATCATAGTTTCTTATCAAAATGTCTCTTACATGTCAGAGTGTATTCATGATTGACAATC
GTTCTAGGGTTTTCGTGATTTATTTCACTCAAAGACAAGGTGAAGCGGGGTGGCTTGGGA
ACAAAGGATGCGAGATCATTCCCATGGTAGAGCTGGGGCAAGGGGTTTCCCTTATTGGGG
CGAGCTCAGGAAGGCAGGGCCCACTCCCATGCTGTCCCCTTGCCATCCCTAACCACAACT
GTAGGACTAGGTACAATGTGTAAACTACTATTCATGTAGAAATGTTCATTTAAACCGATG
TGAAGGGAACAAAGGCCAAATAAAATCCATAGAAAGCGAAGTATTAGG
>TeaL_241304
CCTCGAGCAGCCAACCCAGCCGTCCCCTCAATTTTGAATTTGGGCGGCCTCACCACCCCT
ATAAACATGCATCTTCCTTCTTCCTTTGATTCTTACTGACTCTCTGGCATTCCAAGCACT
TCGAAGTTGCTATGCCCTCGCCAAGCTTCCATTCTCGTTCTTACTCTGTGTTTGCGTTGG
AAGGAACTGCATTTGCACCAAATCTTGGTAAGTCTCTTCGAGCTTTTGCTATTACATTTG
TTATTCTACACTTTAGGGCACCTATTCCTTAGGTTTTAGAATTTAGGCATACAGAATCGT
CCCAAACCCCTTACTGTTCATGGTGTTCTTCATTTTCCTTGATGAACTTTGAAGATCTGG
GGACGACCG
>TeaL_241305
AGAAGGGCCATTGGAAGTATTACTGTCCTAAGAAGGGACGTTTGCCTGCCTCATCTTCTC
AGCAGTCTCAGACCTAGTTTTGCCCTTCTCCTCCGAGTAATTTTCGGGCTCCCACCGCTT
ATACTGCATCCACTCCGGTTCTTGATCCTGACTTGGCTTTCTTGAGTGCTCAGATTGCTC
AGCTTCAGCATATCCTATCTACCTCTCAGCCATCTCAATCTGCTTCCATTGTTTCCTCTC
TTCATTCAGGTTTGCTTGGGTCTTTTTCAGGTATCTCTTCGTTTGTCTGGATTTTTGACT
CTGGTAGCTCTCATCA
>TeaL_241306
TGAGTGACAAGGGTAGGAAACTTCCCTGCATCGGAAGAAATGAAACTAGTCAGATACAAA
CAAAGTTAACAAACTGACACATTCCACTCCATCTGCTGAGAATAAAAAGGATACAACTGC
CCAATAAATCTAACTAGTCCCATATATAAAAATCCTTTCCAGTGCAACTCCAACAAAGAG
ATGGAAAGTACAGCACTACTAGAATAATGAAGAATGAAAAAAAAAAATTCAACTCTATAA
TCAACCTGAAAAATATTTCCCTTCTAATCAGTGACATTGTTGGATAAGACTAATTGGTGT
TCCACCACTAGAAATTGCACGTATAAATTACCCATAGTGGCTGCCTAGCATAGTATATGC
ACTCACCATTCACCAATTACTTTAGCCAGGCAACAGGTAACCTCTCACAAAAATGGAAAC
TGACAATAGAAAATGCATATATAGCTCATAGGAAGGTAACAAGTGCCAACATGCAAGGCC
ACAGACTTCTACTCAAACAACACGAGAATGTTTTTAATACAGATCAACCCAATCATGTGA
TTACACAAGCCATTGGCGGGAAAAAATGTTAAAAAAATAATATGGTTACAAGGCCAAAAG
ACAATTAAACTAGCACCATCCATGAGATCAATATATCTAATGCAGCAATAAATGATCCAG
ATGGTTGATGGCTGATCCATCATATAA
>TeaL_241307
GCAAAACTAAAAAAACCTAGCAGCGTTTACACTAGCTCAAGTATACACTTTATATAATAA
AATGGATACACAAGATATGCATGTAAATGTACACTTTGTTGGGATATAAGTGTCTTACTT
AACAACCTAGTGCAGGAGGCTTCTATTACTGCTGGTTTGGGGAGGGAGGGTTAGATGTAT
GTGGCCTTACCTTTGTGTATGAATTGACTGTTTTTGTATTTCATTAAAGCAACAAGAAAG
TGTCATTTCTTATTACCCAGTTTGCAATAAAGGAATGATATACAACTTAACAATAATGTT
AACGATTGAATTTTTAACTAACATCATATAGTAATTTTATGTATAATACTATTATTACTC
TCTTTCTTTAGTTTCAGATTTGAGAGAGTATTCATTTCATTCTTGAATCATGGCTGTCAT
GGATGATGTTATCTTTGTGTGTGTGTGTCTGTCTCTCTCTCTCTAAATCAACCAATCAAA
ATTGAGAGAATTTGAGGTGTGTGTGTGTGTGTGATTTGTGTGTTTAATGGCTTTACAGTT
GCAAGTCGCTCT
>TeaL_241308
CCTTCCAATGCATAACATAAAGATGTTAAGTCAAGTGCCCAAAAGCACCAAAAAAACGTC
TCTCTCTCTCTCTCTATATAAATATATATTATATTCAACTTGGTGTGTACATAATCTAAA
CACATGCTTTTAGAGAAATGAAAGGTAGAAGAGAAAGTCAAAAAGATATGGAGGTAAGGT
TTACAGTTGGGTAGGTATTTATCTAATGGAAAAAGGTTGGGACCCCCTTTTTGGAGGACC
CCCACCATCCTCAATGCATTATGATTGGCCAACCTTTTGCTTTTTTGTTTTTCGTTTTTT
TTCCCTCCTATCTCTAGCTGACATGTGTCTGTAAGGGATTGTGGGGGTCAAAACAAAAGG
GGGCCTGTATCATTTCTGTTATCTAATGAGCAAGGTTTGGGGTGTTTTGGCCAGTGATAG
GTTGTGGTGGCAGGCAACATGGACAGATTTGTAACGAAAAGTATAGAGTAAGAACAAGAG
AGGGAGGGGAGGGAGAAGTTCAAATGGGTAATTTTGTCTTTTTCCATTTTCCATTAAAGA
CATTCACATTTTCAGTTTAGTTATGAGAGCAGAGGTGCAAGTGTAGGTTTTATAAGGGCA
AGGGGGGTACACGTCTTTGGGCAAACTACAAGGGGTAAAATGATTTTTCACCAATTTTGA
AATAAGTAATGTGATTTTTCACCACATTGGTGTTGGACATTTTTTCATGTCAAGAAGTTT
CAACATACCAATTATCATATCATATGTAGAAGT
>TeaL_241309
CGTTATTGTACGACAAGTGGCATGAGACGGAGCTGGAGCGCTGGCTCTCAGACCACGGCA
TCCCTCACCCTTCACCTTCGGACCGCAAGAACTTGCAGAACGCGGTAAAGGACAACTGGA
ACGACAAGATCGTCACCCCCTACAACAGCTGGGACGCCCAGACGCTCTCCAACTACCTCA
CCCTCAAGGGCCAACAGGCCAAGAAGGGCACCGAGAAGGACGCAAAGAGCCTCGCTGAGC
AGGTCAAGGTCTACTGGACTGAGACTGAGGAGTCGGCGAACCAGGCCTATGGTAGCGTTA
AGGAGTGGATCTTCGACACCTGGTCCGACTCCCAGCTCAAGGCTTTTGCCGACAAGAACG
GCATTCCCGTTCCCCAGCCCCGCCAGCGTGACTCTCTGATCAGGGCCGTCCGTGAGAACT
ACCAGGCCGCTGCTACTAAGCTCGGCGAGACTGCTGCCTATCCTGGTGATTGGCTCTATG
CTTCTTGGTCCGATTCTGACATCAAGGCCTGGCTCGATGAGCGTGGCTACCCAGCTCCCC
AGCCAACCACCCGTGACTCTCTCATTGCTTCTCTCCGTCGCCAGGCTCGTCTCGCCAGCT
TGAACGCTCAGGGCGTTTACGCTTCTGCCTCGTCCTCTGCTGCCGCTGCTCAACAAAGCC
TCAGCGATGCGGTCCTGAACTCATGGTCCGACAGCCAGATCAAGAAGTGGGCTGATGAGA
ACGGCATCAAGGTTCCCCAGGGCTCCAAGCGCAATGAGCTTCTCGCTCTTGCCCGCAAGC
ACCGTGCCCGTCTGTATGGTGACTCCGCTTCCGCCACAATCGAGTCTGCTTACGGCGCCG
CTACCACCAAGGCTGGAAACCAGTACGCTGCTGCTACTGATGGCTTTGCTGGCTGGACCG
ACTGGATCAAGGCTCAAGTCGGTATCGCGACCGATGCTGCCTACGCTTCTGGTGTTTCTG
CTTCAGGCGCCGCCAGTGCTAGCGCTTCTTCTGCTTCCAAGCAAGCTGCCGCGTCTGCCA
CTTCTTTGACCGGTGCTGCG
>TeaL_241310
CTCATTTTGATTTTGATTTTTGTTTTTTCTAAACCTTAAATTGATTTGTTAATTAGGGTA
TTTTAGGTATTTGGATTGCTCTAAATCAAGTTTGTAAGATTTGGTTTAGTAATATGTGTT
TGTTTCCCTTTTTTTTTTTTCCACTTTTGAGTTTTTGATCCGATTGTGCTTCGATTGGCT
CACCAAGTTCGCTCCTCTGTTTGCTCCTCTCCTCTCTCCCTCTCTCTCAAACCCTAGATT
TACGCTCAGCCACCAGAAATCATTCTCCGAAAAATACCATTTCGATCCTTGCAATTGTGT
TTATGTATAGTT
>TeaL_241311
GTCTAATCGATAGACATGTGTGTTAAGTGATAGTTATGTGTGTCGTCCAAGTATCTGAAT
AGTGTCTGGGTCTTAAAAAAATTAAAAAATAGGACATGTTTTGACAAGTGTCGGACACGT
GTCAGGAAGTGTCCAAAGAGTGTCGGTGTCTTACAGGGACACACCATGGATACGTCACAT
TTTTAGGAGTGTCCGTGCTTCTTAGATCTAAATATATATCTGCACATCATCATGACCCAT
CTCCATGCTTTTTGCGAAGAGGTAGTGACTTGTCTCCGTGTTTTTTGTGAAGAGTGAGAG
AACCATCACCATGCTTTATGTGATTAGAGTTCATGGTGTTGATTTGATTTGATGCTAACA
AAATGTCATTAGTGGTGCCTGCTAACAAAATGTCATTAGTGGTGCCTCAACTTTGATCAC
GTTGTTCCTCCTGCTTGAGCTTCATGTTGATCGAAGAGAGAGAATGAAGTTAAAAAAGGA
CTCGTTAAATCTGATGATGTAGTCATATATATGGATTATTTAGAAACAAAATATACTTAA
CTTCTTGTTTGCTTCACTTGGGTCTGTAACCAAACAGGTATGCAAGTTCTTGGGTGGGGT
CTATCTGCTGACTTAATTAAACAATCATTCGTTTATTTATTTAATTATATTTCAAAATGT
>TeaL_241312
TGTTAGTGTGTGGCGTTGCCACTCACCTAGTTGGGTTGACAGTTGTTCTAAAGAGTAGGC
TTTATGCAAAAAAAATTCATGCATATTCATAGATTTCAATTCGAATATACATTCCTCTTT
ATGCATTTCATCTCATCATTTGTATCTCTGTTGTCTGTACTAACTATATTTGTGTAGTGA
CTTTGTTGCTTGTCCTTGAGACCCAACTCAACTAATTTTGGGAAACACAGTCAAAATTAT
CTTCATTTACTGAACTGATGATTTTTTCATTTTCTTCATTTTTATTTATTTATTGATCGA
AGAAAACAAGTTGAGATTGCAAAACAGGGAGGGAAACATCAAAGGAGAGAAAAGAAGAAA
ATCCAGGAGGTGGGTGCATAAGTCCATCTAATGATCTCTCTCTTGAACTCTCGGTTGGAC
TCTTTGTAGTATTGTTTCCAATTTCATTTGTAATCATAATGAAATGGAAAAGTCTTAAAC
CAGACATATTCACCTAGAATTTTTTATGCGAGTAGTTGTGTGAAA
>TeaL_241313
CTTATGTATAAATAAGTACTATATCATATATAAACAAATACACTCTTGTTTTGGTGGATG
TGCGTGTGTGTATATAACGATACACCCAAGATCCAAACAGAGACAAAAAGAGAGGAGGGA
CTTGTACAGGATGCAAAGCATGATGGCAGTGTTGCGTGGTGACGAGGGTAAGAACTTGCT
AGCAACACTGTTAGTTCTGGTCTAGCGTTGATTGGCATAAACGGGTTTAATATGACAGTG
ATGTGTTGTGTATGGGGTGATCGATGGTAATCTTTTGGTGTGGTGATAATTGGTGTTAAT
TGGTTATTGGGATGGTGGCCAATAGCAATGCAAATAGTATAGGCAGTAGCAATTGTAATT
GGGTTTTAAGTGTTTCGTCACAGAGACCCGATTAGATTGGCTTTGTTTGGTTACAAAGAT
TTACTCCACCTGGTTTCAAGGGCAAAGAATGATGGAGGTAAAAAAATGAGTTAATATAAC
ATCTTTTTGTTACGAAAATATAATATTGTAGAAGGATAAAATAGCAAATGTATATATTTT
GTCATTAATGGTTAACCGACAACTTTGTCAGGGGAGGTGGTGTAATTTTAGAAATCATAG
GGATGGTCTTTGTAATTATCAAAAACCTTAGAAGAATTCACCCTTTTATTTTTTTTATTT
TGGACACCATTGACAAATATATATATATAGGTCAACAAAGCATGTTTTTTAATACAAGAA
AGAAGAATGTTACAGCCAAACAAACCTAATAGGAGAGTATTATGTAATGAAATTACGTTG
TTCTCTTAAGCTTTGGCATTTTATGATTGCAATTGTCAATATATAGGCACAGACATATTA
ACCAATAGAATACTAGGTTGATTGTTCCTGTTCATGCCACATACATGGCCAATCAGTTTA
CAGAATGTGAAACCACTGCATTCCTGGAACAGTCATTTCCTAAAAGGAATCTTTATTCCC
TACCACAAGATCGGGACAAAGTAAAAAGCAGCACCTCTTATGACAGACGAGTCCCA
>TeaL_241314
CTTGCAAATCAATAAGTATGGAGAGAACTATCCAAAAAGCAATCCGAATAAGGAACTTGA
GACCTTAATTCCATAGTCACTTAACTGAAACAAGATTAAAATTTATATCAAAATGCAAGC
ACATGAGTTCCATTTTCGATCCCATTGCAAGACAAGTAACCTTTTTCCAGTCTAGGCAAA
CACATTTTGCATCTCATCCACAATCTCTATCAAATAATCTGTCATTAATACAATGAACTT
CCATTTCATCCATATATGAGTATTAAACAATCAGTACTAGTAGCACCAAGATTCAGTTAG
CAGGTTCCTCAAAAAACAAGCATGCCGACAAGGGTTCTTATGAAAAAACACACATCCAAT
AAACTGACGTAGATTTCTCTCTGACTTAACATCAAATTCACAACAACAAATAACAGACAA
GAATAAGTCTACAACACACAGAAGCGGTCACGTGAACCCACTAACAAAACCTATAAAATT
GTATATTCATGGGTTTTTTTGTTTA
>TeaL_241315
CTAAAAACATGATGGCTGCTTGTGATCCACGCCATGGACGTTACTTGACAGTTCCCGCGA
TCTTCCGTGGTAGAATGTCAATGAAAGAAGTTGACGAACAAATGTTAAATATCCAAAACA
AAAATAGTTCATACTTTGTTGAATGGATACCAAACAATGTGAAAACAGCTGTTTGTGATA
TACCTCCTCGTGGTTTAAGAATGTCAGCCACTTTCATTGGCAATTCCACCGCGATACAGG
AGCTATTCAAGCGTATTTCAGAACAGTTTACTGCTATGTTTAGAAGAAAAGCTTTCTTGC
ATTGGTACACAGGAGAGGGTATGGATGAAATGGAATTCACAGAAGCTGAATCCAATATGA
ACGATTTAGTATCTGAATATCAACAATACCAAGAAGCAACTGCTGATGAAGATGCAGAAT
TTGACGAGGAAGCAGAGCAAGAAGTCGACGAAAACTAATATTTTCTATCTTAAGTATTAA
AATATGTTTCAAATCTTGACCGTTCTCAACACATTAATTCTGCATTGTACTGATTCAGTT
GACAATTATATTAGGAAGTAACAAATTTATAACG
>TeaL_241316
ATCCCGATGAGCTTCGTGACCCTAGTGAGTATATTCTACTTTTGTTCTCTTCTTTTATTT
TTGTCAATTGTGATTGTGATTGTGATTGAACTAGACTGTGATGACTCTATATTAAGTTTA
GAAAACCCATTTGGCTGCATAATCTGTGCTTGTGGAAATACAATGTTATCAATTTTAATT
GTTTATGTTTGTTTATGCAATTAAGCATCACTTTGAATAGGTAGTTTAGACCAACACCTA
GGTGTTTTCACAAAATTTGTATACTTCCGAAGGAATACTGTCAATCCACCGTCTTAGTAT
TCTTGAGATGAGCTAGTGACATTGGTTAGACCCTCAGGTTGTGTTTGATTCGTGGTATGA
TTCATGGATTTGGAGAGGGATTTTGAAGGGAAAGAATAAAGGTTGGTGAAATGTAAATGA
AATATAACTACATTTCTCACACCTTTTCCCTTTTCCCTTTTCCCTTTTCCTTTTTTCTTT
TCAAATCTTTCTCCAAATCCATGAACTAAACACAACCT
>TeaL_241317
ACCAATCCTTGCCCAATTTCCAAATTTTTAAATCCTTTTCCCTAAAGCAACCCTACGAAA
AAATCTTGAATTTATGTCGCCCTTTTTTGCCCATTTCAACTTCTCTCTGTCTCCAAAAAA
TCTGCTCCTTGAAAACAAGCTCTTCAAACTTTAATTTGAGCAATGATCTCTCCCTTGAAG
CCGTAGATAAACACTCCCCAGACTCCTTTGCACCCACCATATTTTCAATACCCCAAACTA
ACTCTGTTTTCAATTCATTTAGATCACCAAAAACTGTACGCTTCCAAACCTTTAAATTCT
CCTTGACCCCTCTCAACTTTGGCATAAACTTGAAACCCTCCCACCCATTGACTCTTA
>TeaL_241318
TGAGAGTTGTCACAAGACCAGCCTGAAAAAAGCAAATGATATCCAGGAGTCATGTTTCCA
TGAGTAAAAAAAGCTCAATTCAAAAATCAAAACTTAAAAGACAGCTAACAGTGTTCTAAC
TCCACAACTTGTCCTATAATCACATGCATATTGATGTTAGATGTGATTGAAACTTAATTC
ACACAATCAAGTGGATTTTCAAAACAACCAATATGGATCAACCATAAGGAAAATCCTACA
AGTACATGCCACATTCCGTTCTAGTGCAATTTTGGTCAATATTGTACCCAGTGTGAATTT
GAATTGGCATGCACGTGAAATTTGGTATTTCCTTGGGACACTGTTCTTTAATGTGAAGGG
CAATAGAAATTTTTAGCCTATATACAGAAAGAAACAAGTACTTGTGTTTAAGAGTATTTA
CAAATTTAATAGAATTTTTCCAATTAATTAAAATGTAATAAAATGACCTACCTTGGCAAT
GCTTATAGTCTGCT
>TeaL_241319
CATCTTCTACATCATTCAAATGCTGCAGTTGTATGAAGTTTATGATATGAGTGTACATGA
CATGCAGATCCACATGAGTTCGTGATGCACACACTATACATGATCCATGACCAAGCCAAA
AACAATCCAGAAAGAAGGATATCAAACACCAAAACTGCTTTGCAATTTTAAACTAGGGAT
ACTCCAGACTATTGGCAATTAAAATACTAAACTAATGCAAGAGAGGCAATAAAAGTGGTG
TGTGGCCAAGTGACTCTTCCTAAACATTGTAACTTGGGCATGGACACAGAATAATAGGGA
TTGCTGGTTTTAAAAAAGAACAGTAACAAAACAGAAGTAAAGATCAGCACACAATTCGAT
AGTTAGTATATCTCAGAAGCATTGTTAGTAATTGGGTCGCCACCTGAAGTGATTTCATAA
CAAAACAAAAAGGGTGTGTTTGATTGGACGGAC
>TeaL_241320
GTCTCCACAGCCCCTCCATCTTTTTGTTCCCTCTCTCCCTCTCTTTAGTAGCAGAAGAAT
AGGAAGGTGCTTGAAGTTAGGAGTGAGCAACAAAAAGAATATTGTCAAGGCTGTGGGGTT
CATGATAATTGTTTCCATGTGAAAGAAGAAAAAGAACAATCAACACCTCTGAGAATTAGA
GAGCATTGGATGATAGTACTTTGGATTTTTAGCCCTTCCTTCAACGCAAAAAGACACCTT
GCAGTAAACATCATGTCCTCTAACCTCTCTCTCTCATCATTATTCCCTCACTTTCTTCAT
CACCACCACACCATCTTTTACCATCCACCAAACAAACCCAAAACCTCCATGATCATCAGA
ACAAGAAAGAAAAAGAGAAGGAGAGAGAAAGGGTTAGAGAATTGAAGATTGTTTCACTGA
AGAAGAAGAAGAAGAAGAAGAAGAAAGAAACCCTAATTTTCATCTCCACTTTTTTCTGAA
TGAAGGGTTCCAAATCCTTGATCACAACATCACTTTCATCACCATCTTCTTCTTGTTCTT
CTTCTCTTGGGGAATCGAAGCGCACCGGTCCGATTGTTTGCTAGATCAAGCAAATCTACA
TATATATAACTACATGACAGTTGACTTTGAGAACATTTATCTATATGTGTTTTTTATATT
TGTTTCTGCATCTAAAATCAATGGAGTTTCAGGTATTGTTGGGTTTTGAGTTAAGTGATT
GAAGAACATGTCTTGATACAAGGTTTTAAATTCGTATAGGCTTATATTTATGAGGATTTT
TATCTTCCAATACTGATATTCACTTACATATCGGTTGATACTGTTTGACATCAGTCAATA
TATGACAGTATTAGCTTATATGAATACGTATACATGCCTTGGCAAGTGTTTGATGCTTCA
ATTTGTGTTCAAAAGATAATGATGATGTCTCTATGTTATTCTGAATATCATTCCTATATC
TATGTGTTTTTGTTTGTTGTGTGCTTGAAAATTGTAATGGTGG
>TeaL_241321
CAGAAACATTTAGAACGTTGCTTTGTAGATGGAGGACGGCATAGATCTCGACATGAATCA
AAACACGATGCATTTCTAACAATACTACATGCTTGTCGATAAATAGCACAATCATAGGCA
CTTGAGAAGGAAGAGTCCACTGCTAACATCAGCGATACCAACAAAATTTCTCTTGAGGAG
GAAGATCACTTCATACGTAGCACTAAAAAGATCAAGAGTAGGGAGGCGTCGGAGGATCAA
GACATGGTAACCAGTGTTGATTCCACTCCCGCTCTGGCCCCCCCTGTTCCAGCAGAAGAT
ACCATGATGAAATCACTCCTCTTGAAGTGGAGGCTTCACCTGTAGTCCTTCAGGCAAAAT
CATTCAAAGAGGCACTAGCAGCTCTGAAAAGTAGCGACTTTTG
>TeaL_241322
CGAAACCGACCCTTTTGGCTATAGGTATCTCAGTTATTATGTTACGAGTTTGCGGTTTGA
TTAAATTATGATACTCTACATTGGTATCAATTTCGGAATTTGGTTCTAGACGTTTTTGAT
TAAAATTATGTTCAGCAACTATTGTGATAGCTGTTGGATACCCATTACTTGAATTTCAAG
TGGTTATAGGGTTTTTTACTGTTAAATTGCTGCCATTGAGACTTCATCTAATGCATAATG
TAGAAGGCTGTTGCATTTGTAGGAGTATGCTGAGTACTAGAAGCACGTGCATTTACATAA
AGGACCTCTAATGAATGGATGGATATAACAGCACACAATCTATCAGCTGAAGTGGAGAAA
TCCTTCCCACGTGTATTGATGGTGGGTTTGACAACA
>TeaL_241323
CTTTGATATATTTATTAATGCAATAACTTAACAATATTTGATATGTCAAATTTTACAATT
AATGCAAATATTTTAAATAAATATGTAATATTTGGAGTAATAAATTTGAAACCTTGTTCA
GAAGATCACACTGATACTGTTACATAGCATGCCAAGGATAAAAATGGTATGATAACTGGT
ATGGGATTTAGAACTTTGGTTGAAAGTGTATTGCTATGGGTTTATGATTGTCTTTAATGT
GTTTTTTGGTTAAATGTGATTATGCGGGTTGGATTTCAAGGTCTATGCCACAGTCATCAA
CATATTGCAACTTGTTGCTTTTAAATTTGTTTAATGCTGCAGTGTCGAACAGAAAACTTC
AATATTCTACTTTAATTTAGATCATAAATTGTTCTTTTGGGATATAGCTAAGAGTCTTCA
TCATTTTATTATATAAAGATCTGATTTATGTTTTTATTTCTTCAATTGTGTATATTGCAA
TGTGGGCAGATCTTTGTTATTTTAGTTACAACAGTAGAAGTTTTTGGAGGAACGTGGACC
CTTAAGATAGTTGTATAAAAAGCTGATCAAGTTTAGCAGAGTGGATTATGTAGAAGTCCC
ATCTTGCTTGGTTTGGACATGGATAGAGTTTTAGTGATTTTAAAGCTTGATTTGAGGTTT
AGAATCTTTTTCAATCTTTGTTCAGTTCATAAGTTGGATCATAATAATTATAAAGCTTGC
CCATGGGTCTTCTTGTATTTTGAGCAATTGCATTTTGTGGATTTTAACCTGTCTTGTTTA
CATTTTAGCACATATTCTTTTGAGCTTTATTCTAGGTTTCCTGGTTCTAAACTTGAAGTT
TATGTTTGAAGCTAAAATGTGAATATGTCAACAAACACAATTCAATGACTAATTTTCTGT
ATACTATTCAACTGTCTTTAATGGGAAGGAAGAGTTGTTGTCA
>TeaL_241324
AGCAAACAAGGATATTTAAACAGTGATGGTCCCAGTCAAACTTGTGTGCTCACATCAGGT
AGCCTCAAATCTTTGCCTCATTTGTCAAACTATGATCTCAAACAGTTTTCCTTTCTTCCA
TCCATACAAACCCTTAAATTCCATATCTTTACCAATATTTGGCCACGAAAGACTGAACAT
AAGCAGCCCTTGAAAAGTATTGTAGATTTATGTCAACTTTTCCTTTGATTGCATTTCCTA
TAATATATCTGGTAATTTTTTAATTCAAATGGGATTAGATATAATGTTTAGGTGATATAT
TTTGAAAGGATTTATTGTTAAAATGTATATTTTATATCATTTAGATGTGTATGGCCACGT
AAAGTAAAGATAATTAACTGGAAGAAGTTCCACACAACAGATTGAATACGTGGATGATCA
CCTCCAAAAGTAAACAATCTCCCCATATTTTTGTTACAACTCATAATTACATTATATACA
TAACATATGTACTGCAAGTAGATAAATCAGCAGAAGGATAACTACAAAGGCTACAAATGA
TTCAAGCAAGGAGGCTGTATTTCTCACCAAAAAAATGACAAGAATAATGAAGTTATACCT
GATATTGCTGGAGTGAGAATTC
>TeaL_241325
ATGGACACGTGGTACTCCCGGATTATTGAATAATTTTCCGAAACTTTTATTCCGACGCCC
AATCACTGTATGGTGTGATCCCTGAGAGGTAGATCTGAGTTATAGTCAGGGTTGGATAGT
TCAGGAATGTAGGTGTAAGAAGTGATTGGTTGATGAAGTAGAATGAAGTTGAGATAAAGT
TCAAAACGAAGTGGATGGAAGCGTATTATAAGGTTGCTGATCCGATGCACGGTGAAACTT
TTATTTCGATGCCCATTCTCTGTATGGTGTGATCCCTAAGAGAGAGATCTGGGTTATAGT
CATGTTAGATGTTTCAGGAATGTCTGTGTCGGAAGTAATTGGTTG
>TeaL_241326
AAAAAACCTGAGGTCATCACTGTTGGCTTTGACAGTTTTAAGGTTGACATGTTGAAGACC
TATGATAAAGTTACTACATTGGCTTGTCCTTTAACTTTTTCTTTTTGGCACTTGTGCCGC
AGCTTACTATACCATGCTATAAAGCTGAAGAATTAGTATTGTGCATGCACGCTTAGTATA
ACCAAGTTGTTCCCTTTTCTTTTTTCATTTGGAAGTAAAATCAAGTAATTCATATTTCAA
ATACTACAATATTAAATTCAATAGTCGTTCTCAATTGCTATTTTCAAAGACTGACATTGT
TAAATTTGACAGACCCTGATAGACCCAAGAATGA
>TeaL_241327
ATCAATATTTGAAGCTTAACTAAAAGATATTCCTATGTAGAATTCAGCAGCTGCCTCACA
ATTCATATAGGAGTTACGGACACAGATTTTTTACTACAATTTACAAGGAATTCTAAAGTA
AGTTGAAAAGATTTTACACCGGTTTATCAAAATTAAGATAAAAAAGGAGTGACATGTCTA
TGTTCGACTTTACAAAATTAGTACGAGCTCGATTCAAAGAAAGCAAGGAGAATATGCATG
CAGTGGAGTCTCACTCTTCTGAAAATCAATCAATTCAAAGAGTGGAAAAAACAGGTGACA
GTGATTTTTCATTGAAGACTTAACAATGTGTCTTTTTTCCATTGTAGTTGCACTTTATAT
AAGTCTTGGAACTCACTTTTAGTATTTATCTCGGTAAAAACCCTAAATTTCCAAGTGAAC
TGGTTAATTGCGTTAAGAGCAGGGATAAAGCCCCAGTTTACGCGAGAACACATCCTACTT
GCTCTTGGACCTCCACGTCATTCAGCAATTGTTGAGCAAATAAATTTTTCTTTAAAAATG
ATACGTTTTATTAGAAAAGATA
>TeaL_241328
CCACTGCCATATACTCAAAATTATCTTTCGTACCAGATGGATTTTACCACTTCAGGAGTT
ATTATTGATCTCTTTGTCTCTTGAATTAGCACAAAACTAATTTTCCTTTCTGCCAAACTT
CTTTTAGTTTTCCTCCTTTTCTCAGGTCTGCCAAGACCTCAAACATTCCAAGATTGTATC
TTCATTGCAAGATTGTTTAGCACCCAAACATCCAGAGCTTAGAGCTTAGTTAACTTCACC
TACCCTTCTCACCACTTTTCCTTTGTCATTGGCCTCCAAATCTTCCAACTTGCTAATTAT
CTCCTTATCTTTGCCATCACAGGCTACCCCCAACACTTTTTCCAATTTGAAGTGATGTTT
CTACCTCTGATAATCTTAAGCATCCTCTACTAGACTTACTTTTCATGGAAAGAGAGATAC
CAACAACGACCAATCTAAAAACAGCCCCTTTCCGTAGATACATAGATGGCTTCACGAATT
TCTTTCCCACAGCTCTCTTCCCCTTCTTAGAAATTTTATGACTTCTATTTTCTTCTTCTG
TCTCCTTACCTAAGCCATCACAGGG
>TeaL_241329
TGAAGTTTGGTTTAATTGAATAATTTGTTTCGAGTACTATCTGCACACCCTTCCCTCATT
TTTAACCATTTTTTTTTTTTAGAATTTTTTTTTTTTGATTTTTCAAAAAAAAAAAGTTTG
ATATTAAATAAATTTTTTGAAGAATACAGTTGTCAATTGCTTGAAGATTTGTATCATGTT
ATTGCCTTTTTACATCTCATTTTTAATTCCATTAGTCAATTATATTGCACAAATATTAGA
TTTTATTTTTAGGATACTAGTGAGCATTTTTTAACTTGAAAATGATGATTTTAGACATAG
TTAAAGATTTAATGGTGTGTATTAGTCTATAACTTTAAATCCCTCTTTTTAATAAAGCGA
ACAGAAGAGAGAGTTGAGGTAGCTAATTTGAATATTTTTACCCAAATGAAAATAAAAAAT
TCTTGTTTTGTCACACTGAGAGTAGTTAAAAAATATAAAATAAAATAAAA
>TeaL_241330
GTCCAACTGAACATGAACAGTTGCAGGTAAGAAGCCATTACCATAACCTCTGACCTTTAA
TCTTGCCTCAAAAAGATTTCTGAAAGATATAGTTCTACTATCCACCCGTATCAGACCACC
ACACTTTGCCCCCAGTCCATTCGAAAACCCTTTCATTCCAAAGATTAAAAGGCAAATCAC
AAGACCCATCCTCCATTTGACACAATGACGTTGACCCTACTATGCATCTCTTCCGACCAG
CCTTCTAGCCTTACTACAATGCCCTTATCGAAGAAGCAAACTCCCTGACCACCATAGTAA
TTAGCCTCCTCAGCACTATTTGTTTGAATGAAAAGGCCATAGAGTAATTGAAGTTTTAAA
CGATCGACATAGTTCCTTCTCAATCTGTGCTCAATCATTGAAGAAGTCAGTTCTAGTGCA
TACCACCACCTTGCGCATGAGCACTTCAACATACAAAGCTCCTCTGTTTGCCCCTGTTTT
CTGATAAATGTTCACTTCTGTTTTTCCTCTGCGAGT
>TeaL_241331
CGTACATCTTGCACACTACTCTCCAATCCTTACTATTCAAGGACAAAACAATCCCCTTGA
AGGATGGAGACATTGAATCCCAAAAGGGGGCAAAATAACAAATCATATCCCATAATGTCT
TCAAACATCTTAAAAATTTCTTGTATTCCTTTCCAAATTCCAACCAAATAACTTGAAACA
TTGGACAAACTTCACTATTCTAAAGAACTCGAACTTTATTATCTGAAATCAATCATCAAC
ATTAGAGTAAGCTAATATCCACTCCAACTCTACTAATCGAAACAACCTCCATCATAAGGC
CAGAGCTACATGGATATGCATGAGAAAATGATTAATACTCTCCTCCTCCCTCCTACACAC
AACATAATGTACAGTTGTGGATGTGAATAGCAATTAGGTCTCTTGATCTTCAAGCATGTC
ATCGTATGAGGGCCGAAGATAGGTACATGTGGATCATCACTATCCATATTAAAATAATTT
GCAAGAGAAACATCAGATGAATGGATAGTTCATAATCTCTTGTCAACCACACTCTGCCTG
AAAGAAACACCCTCAAGTATAGATAACAAAGAAGCAAGTTTGTTAACCTCACGATCATCA
TATTTTTGAAAGAAATTGAAATTCCAAGTAATTAGAGTGGAATAAGATGAAACTAAAGAA
GCAATAGACACGGGATTGATATAGTCGATACAATCTAGGAAACAAATGTAGAAATGGAAC
CTCATGACTCCAAGCAACTTCCCAAAAACAGATTTCCCTCCCATTTCCAACAATTTAACG
AACAAATGAGGAGAATTGAGACAATCTGTTCATGGCATCATCTTTGGTATGGGAGGAGAG
GTTGGAGCTGTTTTTTCAGGTATTTGGCCAGGATTATGGTCGGTAGAGGAGCTACAATTA
TTGATGATTTCAGGATAGAGGAGGATCATTTTTTTAGGACATTTTGTTTCATAGCGAGTT
GAACGATTTGGAGGTGGAAGACTTGTTCAGGCTTCTTCGGATGCTCTACCGGAGTTTGTT
TAGGGGGAGGCAGATGCTCTGTTTTGGATGGCTTCTAAATCTGGGAGGTTTTGAGGCTAG
TCTAATTATGGTTCTTTTGGTCTGGAAAGATGTTTCCTTTCCTAAAAGGCTATTTGAGGG
ACTAAGGCCGCAACCAATGTGGTCTTTTTTGTTTGGACTGTAATGCACTAGAAGATTCTT
ACTATTGATTTTCTTATTCAGGGAAGCAAAATCATGTGAACTGGTAATGTTTATGTAAGA
TATGGGTGCAAGTTTTCTGAATGAATCTCTATATTCA
>TeaL_241332
AAAAGACAAAAAGTACACTTATTTAGGTCATCCCAATCAACCCCTAAATATCTAATTTCA
TGATAAACACATTAATCTGTTTTAAGTTTGTTGTATAAATTGTGTGCTCAAATAAAATAA
ATAGATTCATATTGAACAACCACTTTGAATTTCAGAACAAGAACATACTAGAATTTACAG
AAATTCATAATAAAATAAAACTAGTAGAAGGAAGCAAACCGAAGCTTGTGTGGTACCACA
GTATCCTTAAAATAGATTAGCTGCCTCACCGTGGGTGTTGGAGGAACGTCAACTTCTGTC
TCTCACGATACGACGGTTTAGACCGGGCTAACGCAGAAGCACCTTCTGTTAGCTTTGGTG
AACTTGATAATGGTTGCACTCTCTCTAACAAGAACC
>TeaL_241333
AATGTGGCCAAAACCTGTGCCAGCCATTTGCATTCATTGCGATAGTCAAGCAGCAATGGC
AAGAGCACAAAATAATATGTATAACGGTAAGTCTCGTCATATTCGACGTAGACATAATAC
TGTTAGGCAACTGCTCTCAAATGGAGTGATCTCCATTGAGTACATAAGGTCAAAAGATAA
TATCGCGGATCCATTAACCAAAGGTTTGACCAGAGAGCAAGTTTTAAGATCATCGAGGGG
AATGGGATTAAAGCTTTTAACTAAAGAGTCGCCTTATGTGTGACTCATTAGTATCACTAA
GGGAAAAATTTTCCTACCCTTTCCTATGATGACATAGTGATGTCTGCAGCGCTAATCAGG
TTAAGCTTTGCTTTTAATGATATTCATATCTTGGAAATCCAAGTGGGGTATAGCAGGATA
CTCTTAATAAGAATCACCTATATGAGTGTGAACTGGT
>TeaL_241334
NGGAGACTCGTCAATGTCGTTGGAACGGTTTTGTCATGTTTCTGATCTCATGCAGATTGG
GAACCTAGCTTTCCGAGAAAATCGCTTCGAAGAGGTGAAATTCTTACTCCTTTGGTTGCT
TTTCCCTCATGTTCCTGGCAGTTTTAGTTGTTATTTTTATTTTTGTTTTTTTGTCGTTTT
TTGTACTTGAAAACTGAGTGGACAAGAGGAACTAGCTAGAAATTTACGAGTTTAATTTGG
TTGTTTTAACAAGTTGTTGAATGTACTCTGTTTTCTTCCCCTTTTTTCTTTTTTTGGTTT
TTTCTTTTTTTTTTTTCTCAAAGAATCCTAATTAAGTTAAATTGGGAAGTATAATGGTCA
TTGTGAATTGACTGGGAAACTAGTGATAAGCATATACATAACAATTGAATTCTATATACA
TAATGTTGCCAGTCCAAATGGTGTAGAAAAAAGTTTAATTTGATGCATTGCTTCAATTTT
TGGTTACAAACCTATCAAATGCATCCAAATAGCTAGGATTCATGGGATGTGTCAAATTAA
GCCTCCTTATGCCATTTGACGCCCTAGTATCCAACCGCAAATAATGTACATCAACATTGC
CCTTTTTGCTACTTGCCCTTATGCAACTCAACGCCCTGTGATGGTCAACATATTGTCCAC
CTATACCTATCAAAAGTAAAATTTTCAGAACAAAAAGAAATGATGGTAGTTAGTACACTT
GTGGTCTGATTCAACTAGCTTTGTAATGTACTCGTGATTCTAATTATTTGTCTTTTTATT
TCCTATAATGAAAAAGTCAACCAAACTACTGCTCTTTAGATTGCCTATAATGAAAN
>TeaL_241335
TAAGGATGTGTTTGGCTTCAATATTGAAAATTGTTTTCTATGTTGTTCTTCCTAACAGAA
AAAGAGATAAGCAACACAAACAGAACTCAGTTGGCAAACTGTTTTCAGGATTTTTCTTTT
CTTTTCTTTTCTCGAGTATTTCTTGTATTTTATAATTTTTTTGGTGTTAAGTTTGTGGGT
ATGAATTGTTAGACTTGAATGAAAATTGTGTTTTGTTTGGGTCTCGGTTTTTTAAGGGTG
TATTTATAATTCAGTGGCAATACAGACCCCCTCAGATTTCCACCCCCACACACACGTGGG
GATTGGTGAGTGGGGGAGAAAAAAAAAAAAAAAAAAATAAACGGTAGTAAAAAAAAAATA
TAGATAAGAAAAAAAGAGGAAGGTGGTGGAATGATGGGTCAAAAAGTAGAATAAAACAGA
AAAAAAAAAAAGAAAAGGTGCACATGAGTTGGTATGTCAAAAAGTAGAA
>TeaL_241336
GGACAGAAGATCCTTATTCTAGATATATTATCATCTCATGGAAGCATGTATACTTTTTCG
TCAACATTCCTACTATGTTTCTGAAATCGGGAAATTCTACTGATAGATATACTGTACTTT
TTTAAATGCACATCATTTTCTCAATTAAGTATAGTCAAGTGTTGTGCATTCTCATATGCA
ATTCACCTAAACACCCCCAAATTTTCTCACCTGATCAAGTTTCTTGATAACGACCACATT
TCCTATATTTCTAATTGTATGGCGTGTTCATTGTTCCAATCGAAAGCTACCAGCAAAGTG
TGCTCATGAATGGTATAGAACCCTTTTTAGTTGACCTGCCTAAACGACAACGGACAATTT
GCAAATGACTAAGCATTGATTAAATAAATTATTTATGAATCCTAATATAATATATAGTTG
TGTTTTTTTTCACAAAATTTTTTCACCAGCCAAGATCACATTCTAAGATATGGTCTTTTC
TGGTATTGGTGAGGGTGGATTTGGGTTTTCTCTCAAGCAATTCATATTAATCAACTGATG
CTCTATGCTACCTAACGTAAAATCCTATTGCTAAATAGACAGGTATTCATTATTGCCCTC
CCATGTGGTTCGAAGATTAGTGCATGATAGCAAAAATTAAATAAATG
>TeaL_241337
GAGGAGAATATTATTGTAATAGTGTGAGGGGAAATTGTTGCAGAGTAGTATGTTTGAGTT
TTCGGTTGATTGAATAAGAATCAACTTTTGGATCTTGGTGGTTCTCCAATTTTCTTTACT
CTACTCTTGGTGTTCCCTGAAATGTGATTTAATTTTCTTGTCTACTTACCTTTTAAGTAA
AGTGATATTTATCATGTGATAAATTTCACATGGATTCACATAAGAAAGCCTAATCTCAAA
TAATATCCACCATAATTTCATTTAAGAGATGAGGGAAAAAAACCTTTGAAATTCATCTGG
TGATATATAAGAGCCTCTTCTTTTAAATGCATGAGAATGAAATGGTTGATTTCTTGTTAG
TGCTTTATGTGCCCTAGTTTGTGTGGAAACACACCAACTTTCAAACAGAAAAACAAGCAC
GGTTCATAGAATTTGTACACAGAAAATGTACAGAATAGAGACTTCTTGTGAGCTGCACAT
AGCCAAACTGCTTAATCTTTGCTTGTGATTCCCATAGATTCACAGCATCTTTACCTTCGA
>TeaL_241338
ATAACTATTGTGTTCACGGAGCTGAGCTATAAGCTCCTAGAAAAAATCAAAGGAGAACCC
TACTTTGTTTAGCCCCCTAAGATGATAGGGGACCCTGCCCGACGCAATCAGGAGTGGCGG
TGCTCCTACCACTATGAAAAAGGGCCTAAGACACAGAACTGCAATGATCGTAAGAGGCAT
CAAGAGGACTTGGTCACTGCCGACCATCTCCAACAATGGATTAATGTTGAGAAGACTAGG
GAAAAACAAGTGCAACCTCCAGCTCCTCCACCAGGGGACCAAGCCCCACGATTAGTTATC
AACAACATCCATGGGATGACCGACCCCCAAAGAGAGAATGCCATTCGTGGCGAGATTCAG
AGAAACACGCACTTACAATAAGTCATGTCAATAGGACCACCGCTAAAGAAGTC
>TeaL_241339
ACCAGATTTGCAAAAAAGAAACAGAGTATTAGAACTTATCATTATTAGCTTTGTATGAGA
TATTTCTTGTTAACATCTAATACTTAATCATTATATTGCAGGAAAATAACATCGACCGAA
AATGTCTATGAACGTAACCCCAGCATGGCAAAATCCTATGACGGATTTATTTGGACTCTT
GGGTCATCACCAGCACTTCGGCCGCTGTGCCGATTTTGAAATGAAGATGATGGAGTGTAT
GGAAGCATACGGCTACGGAAGGTCTCAAGTCAAATGCAGGGATATTATTGATGACTTTAA
CGAGTGCCATACTCAAAATAAACAAAAAGCCCGTGAGTATGCTATGCGGATGGAGCGCCA
TAAGCAGTTGTTGAGAGGAGAACGATCATTTAAGAACCATTATGAACCTCCTCCAAAATT
GGATGCCTTATAGATTACATTGCAACCTCTGTAGAAAGTAATTACGTCTCAGTTAAAATT
TACAAATTTAATACAATTGTATGAATTGATGGTATCACAGGATCTCAAT
>TeaL_241340
GTCAGATAGTCAGCGGCGCCAGTATACCTTCCTCCGTCTGTTGTGAGAGGTGGCCGCCGT
GTCGGTTAGTGGTGATTGGTGTCGTTCGTATTTTGTGTGTGTGAAAACGTTTTAGTGTAT
AGTGTACAAAATGAGCTGGCAGGATTACGTCGATAAGCAATTATTAGCTTCTAAGTGTGT
TACAAGAGCCGCCATCGGGGGACACGATGGAAATGTTTGGGCGAAATCGGAAGGATTTGA
AGTTTCAAAAGACGAATTATCAAAATTGGTACAAGGTTTTGAAAAGCAAGATTTATTAAC
GTCAGCGGGTGTCACACTAGCCGGCAACCGATACATATACCTCTCCGGCACAGATAGAGT
AATCAGAGCGAAACTCGGCAAAGTAGGAGTTCACTGTGTTAAAACACAACAAGCTGTTGT
CGTATCATTGTATGAAGATCCTATTCAACCTCAGCAGGCTGCATCGGTAGTGGAAAAGTT
AGGGGATTATCTAGTGAATTGCGGCTACTAGAGATAGTGGCGGGATGAGGCTGTTCTTCT
GCGGCGAAGGGGCAGACTTCGGAGCTAAGCATTTCCATACAGCGAACAGAACAGCATTTA
AACAACTGCATTTTCTACATTTCTGGCCGAGTCATGTGGACCAGTGAAACGTTAATCTCC
GTTCTACACGTCCCCCCACCCCCTCCCCTCGACCCTACAGCTACTGCTTCAGTGTGTCGC
CGGAGATTAAGTGTTTCTTTCAAATTTATACAGTGATGTTAGCTATTCGTAAATACCCTT
CGCATTTCATATATGAAATTAGGTTTTTTTAATGAGAAGAAACTCTAGTCCTGCCTTTTT
ACTTCCTCGCCTCCTAAATAGGTGTTTAAGTGATTTAATTACAAAATTATCGGTCGCAGT
GTGTCGGCTGTAAGCTCCGAAGGGTTGTGCGCAATTCGAGCGATGCAAGATTTTTATATT
TAGATTATATCGGACTATTCCAATATCAGTGATACACAAGATTTCAACTGCTCAGTTTAG
TGCTATGTTTTTTATTCTTTACTATCTGTTTTCCTTTTAAAATCCACAACCACCATCGAA
TTATTGAATTAGTATTTCGTCTAGAGTGAAAATTATTGTATAAAGGTTCCATTGTATGTT
AAAAGAAATTATTAACTAAAGTTGAGTTTTGTAAATTGGAACGAGACGGCGGGATGGTGA
AGCTTGCAAGAGACATTTTGTGTGCCAATGTTCAATCTGTTGCTGCTGGTTTATAAATAT
TTTGTATAACTCATTTTAATGAACTGTTCTTTATTTCTCATATTGTGTGTTTATTGAATA
CATTTGTACTATTCCTTTATAAACC
>TeaL_241341
AGAGTTTAGATGCGAATCTAACCCAAGTTGTGCCTGTGCAAATAGTTTGTGCTGGCATTC
CGTATCTTGACTTGAGCATTCTTGTTTGCCACTTCGCTGACTAAGTACGGGGAGCTCCAA
TGGTGAAGTGGTTCATCCAATATCTCTACCTGTGTTCTGAACTTTTCGAAAAAATGTTTC
ACCGCTTAAGCGGTGGATGTTGCGCTCGAGCGGTTGAACTATATGTGAGCACCACCTTTA
GTCACACCGCTCAAGCGGTAAAGTGTGAGCCCGCAGCTCTATTTAGTATAAAGTGCGTTG
TTTGCTATTTTTAGGGTTTAACCCGTCCGTCCAAATTCTTAGAGAGGAAGAGAAAACAAA
GTTTTCTATATTAGAGGATGTTTACACATGAGTTTCCTTGATGTATAGAAAGTGATCAAT
TGATCAACGAATTACATATTAACAAACATCAAGGGTTGGTTTTGTTCTTTCATTCACAAA
AAAAAGAAAGGTGTTCATCAGTGGATTCCAAGAAACTTGAGTCTGAAGCTTTGGTGGATT
TTAAAATGGCTCATAGTCATGAATTCGACATTGACGTTGTAGATTCAACGTTGGGCAAAG
CAATTCCAACTGTGGTGGAAGAGGCACATCAAGTTTGGTTCACTTCGGACGTGGATTCAC
CAAGTAATTGAGAGCTCTCGTGTGTAATTCCTTTTTGTCTTCTT
>TeaL_241342
GTCGAAGAAGAAGCACTCTCAGATATTCAAACCCTAATTTTTCCACTCTTTTGTTCCACC
AGTTCAGTGTTTGGGCTCAATATATAATTTTGTCAGCGATCTAGTCCTTCGCGGAGCGAA
CTAAAATCGCTCCAATCTCTGACGTGGCGTGTGATGATTTGCTAGAAAATTCCCACACCA
CGTCAGATTCATCATCGTGATTTGCTGACGATGGATGAACTGAATCAGACGGTGTGGATT
TCATGATTTCATCAGGGTCACTCCTGTCGCCATTGTTGGTGCTCTTACCATTTTTGAGTT
CCGACAACCGACACCGAATAGGTGGGACCTCTCTGTAAAATAATTACTTCTAAAGTCGTC
TTCAAACGTTACTCTTAGCAAAGTCTAAGCTAACGCGTGTCTCTCTGTATCTATCCACCT
TTCTCACACTGTCTTTGAAGCCAA
>TeaL_241343
CGAAGATCTTGGGCTCTCTCTTTGTAATTTCCGCTTCTCCGATTAAACCATTGTTGTCTC
TGCAATTATGTTATGTGCCTTGCTTTATTTTCAAGTAATGTAATTTAGTCTCGGTTTTTT
GTTTTTTTTTTTGGTGTGAAATTTGTGCTTCGAAGGTGATCTGTTGAGAGGTTTGGTTTG
AATTTAAAATTGTGCGTTATTGTGATTTGTTTGTGAATTTTTCCAGATCTGGTGTGTAAT
TTCTTGCTATTTTGGTTTGAATGAGAGTTGTGTTTTTCTTAGGATTGTGATTTTAATCGG
ACTCTC
>TeaL_241344
TTTATTTTTTATGGGAGTTGCAAATTCCGAATGAACTTCCACTCTTTTTCGGACCACTGA
AAGGAAGGTGGGTGAAGGGGACTCTTTCCAAGCCAATCTTGTCCGGTCCAAAGCAGATTA
GTACTCAGACTTCACTGAGTTAATACCTTTCGAGTCTTGGTGCCAAATTAATGAATCATC
TTTATCTTCCACTGAAATAGGAATGCCAATGATAGCCTCACTCTCTTCCTTCGATATTAA
AGCTTGAATTTTAGACTTGTCCCAAACTTTTGAGGAAACAACAAAAGCATCTTTAACCTT
GTGTATCTCACCCCCGTTTGGATGCCTCACTTTAACCTTGAAGCCCAGAACATTAGGAAT
CCAAAAATCAATTGTAGCACCATAATGCACCTGCCACCGCAACCCATCAGATAACACTTC
ATGCCCTTAAAGAAGACTCGCCCAAGCCCACAAAGCTCGAGCCCCTTTCAATGCATGAAC
AGAATCCAAATTTGGAATTTGGGAAGTTAACGAGTCTCCACCTTTGACGAGCCAACAAG
>TeaL_241345
TCGAGGGTTTTATCATTCTCAGAGATCCTTGGGAAACCACTTCCTCGGATGAATTGTTTA
CAGAGAATATTCGCCCCATGTGCTTCCATGTGTTACCTTAATCGATTACCACCTCCTCGA
AGGGGTAGCTTTTGAGTTGTCTATAAATAGGCACTCACACATAACTTTGAGAGGACAATT
AGAGTCATCTCCATAGTTGATTGATCCTTGAGAGTGAAAGTGGGAGATCCATGGGAGCTA
TTGCCAATCCTCTCTCTAATCTCTTTGCCTTCTTCACCAAATCTTTCATCCTCCATCATC
TCCATTCTCTTGAGTTATTGCTACTACTGAAGAATCTTAGCCTCACCCTTCCATTTCTAG
AGAATTCATGAGTTTTCTAGCGAGCTTCGAATATTCCAGGGAGCCTTCAAACTTTCCAGC
AACCTTCGAACTTTCAAACGACATTCCCG
>TeaL_241346
GGGTAACCAGTGTGTGGGAACCATACCTAAACATGACCATAGTAACCTTTACCTGCTGGG
TTGGACATAGGGATCTACAATGGTCTGTCTTGGGGATCTGTAGGCAAACTCAAATTGAGC
TGATTCGTAGCTTTAACTCTTACCCTACCAATGACATAGTTGTAGATTAGGTTTGATAGG
CATGAGTCTTGTATCATTGGTGAGACTGGAATCAAATGTCTTCCTTCCTAGTCACAAAAC
AATGGGAGTTAGTCTTTACCACTAGGCCACCACCCTCAAGTTGATAATATTTCCCAATCC
TTATTATGGCATTCCTTCATACAATGAATAAACTTGTGAAATAATGGCAAATTCTAGCAA
TGCCCCAAAGCTGAGCATGGTGGCTTGTGAAATAATGGCAAATTCTAGCAACGCCCCAAA
GCTGAGCATGGTGGCTAAGTGTAGACAGTGGCAGTGGGTATGCCAGTCTTAATCGTTGCC
TCAACAGTCACCATCATATTTTGCAAGGATGGTGATGGTGTCTTGGGGCTATTAGTGCTG
TTGTATTGATAACCTGGTGGCTGGGACAATTGG
>TeaL_241347
CATTAGATGTCTACTTGTCAAAAGAAAATTACTATAAAAATACCTTAAATTCTTGTAGTG
TAATCTATACAAGTCTACTCCTATCGCACCACATTTTAGAGCACGTGGTGTACCATGTTC
CCTTTCCACGTGCCGGAACAATCCACCTTTCAGGTAACATAGAACTCAACTATAGATGTG
TTTAGCCTTGATGTCCTTTGCTACAAGCCAGCAAATTTGAATTCCACTAGCTAGTGATTC
TGTCACTGATAGCAGCATACTCTTGTCTAGATTTATGCTCCTCATGGGTAATGGCACTGA
TTGGCCAATTGGCAAGAATAACTAATGCATTGACCTAACTGCAGTAAACTATAGTTGGTT
TTGTAAAACAATTACAGAAGAGTTTTTGCAATTCTGGTCTATGCATTTTGAAATCAAGTT
TTCTTCTATGTATAAG
>TeaL_241348
AAAAAATGTTATTTCTCCTCCCACCTTATCTCTTCTTCTTGGGTTCTCTCCGTTTAATTC
TCGCCTACGAAGACCCGCGCGGTACTCTCTGCGGTATTACTACAACCTACACATCCAATT
CAACCTTCTCCACCAATCTCTCTCTAGCACTGGCCACTCTCCGCAACTCCACCGCCGCCA
CCGGCTTCAATGCCACCACCATTTCCACCAACAACATGACAGACCCCGACACCGCCCTCG
CCCTTTGCCGCGCAAACTTGTCCTCATCGGACTGCCAAACTTGCGTCAACGCCGCCACGT
CAGGCATCCTCCAGGCATGTCCCAATCAAACAGTGGCTCAAGTTTGGTATACATTGTGCA
TGGTGCGCTAC
>TeaL_241349
TCATGGTCTGTGATTGATAGTGCTTGGTCTAGTTGATTTCAATTTATTCCATCTTTCTAT
CATTGTGATTAGTGCAAAATTTTTTGGTTGTGATAGTAGAGTATAAATGGCTGACCTGTC
TAGTGAATCTACCACTACTTCTCACCCACCTAAAGGGGAGAGTCCCATTATGACTACTAC
ATCTGAGAACCAAAATCCTAGCCTCAAAATCACCACCTCTTTATTTAATGGTCAGAATTA
CCTTGCGTGGTCGCAGTCTCTGACACTTTTCAGGGGAAGAGGGGTTATGTTGATGGGCAA
GTCCAAGCACCAGGAATCACTGATCCTAGTTATAACCAATGGGAGATTAGATTACCAACT
CTTTGATTATGAGTTGGCTTATCCATTCGATGGTTCCAGAACTTGGTGAGAGCTACTTGT
CTATGGAGACTGCCCAGGACGTTTGG
>TeaL_241350
CGTCTATCACGCCATCATTGTTACAGTCCTTTGCATATTTCCTCACGTATCCTTTTAGAG
CTTCTGCAGCACAGTATGCATCATTGGCGCATCTTTGAAACGCTTCAGAATCGTTTTCAC
CTTGCTTTCCTGGCATTCCACCATCAGACCAGAATGCCCATGTCATTTTAAAGGGACCGC
AAATGTCTCCATCACAGCCTTTTTGTAAATTGCAATTCGAAGATGCCTCACAAATGCAAC
CTATACAGGATTGCGTAATCTCTCCTGGATTTTGAGCTGAGACAAGAGCCAAGAAGCAGA
CTGTGAAAATTGCAATAGACTTTAAATCCATAATTTCTTTTTATTAGAAGATGTAAACAC
TAAAAACAACAAAATGCAAAGCTGGTTTTCCTATAATCTCACGAAC
>TeaL_241351
ATCATGGTTTCTCGTAATTTCTACAATTTACAAAGTGAATTTTATATCTATTTGTGTGAG
GATGAAGTTGGCACTGTTAGTGAATCGGGGCTCCATGATTGATATGAGCAATCCAAGAAC
TCGAACCTGCAAGACAAAGAACTCTGCAAGTGCTACCTGGCCGAGATTGGCCAAAAAAAG
CCCTGCAATGCTGAAGTCATGAATCCAAGAAGGAATAATGAGCTAAGAACGTAAAGAGAG
TACAAGTGCAAAGAAAATGAATTGTCCTCCAAAGGAAGATGAAGATTAACTTGCATTGCC
TTTCTCTCCAAGGGGCACATGGAATTGCTACCTCACATGACTCCATGCTCAGGCCATCAC
ACACCCGAGTAGGGGGACCGTAAATTTTGTTAGGCACAAAAACCATTTGAGCAATTCGTT
TGCCTTCATGTGGTGCAATATTTTTCCTTTATGTTGTGTGTGGTTGGG
>TeaL_241352
CGTGGGATTTGTTCCAAAGTACAGAAATTATATTATGGTCATGGGGCAAATTTATGTGGT
GCACCAACTAGTGTTTTATTGGTAGGCCAGAGCACATGGCTTATCTTTGGAATAAGACGT
AGCACTCACTAGGCATTTTTTATGAAATACCTAGCACGACTAGGTACTTTCTGGAATAAA
TCCCAACACAGTCAGGCATTCTTGGACTAAGTCCTATTTCGGCTAGGCATTCTCTACAAA
AGTTTCAGATCGGTTAGGCACAATTACTGGCATTCCAATGTCACATGAAGGCAACTCATC
ATACTTATCTCAATTAAGAAGACTAGGGGCACAAGGTAGCAGTCCCAGCACACATATATC
ATGCAGAACAAACAGCAATATGCGGTTATCGGAACAGCAGC
>TeaL_241353
CACCGGTTTTGTGTTGTGTGGTTTCATAAGCAAATCTTGACTTGAAATTGTTAATAGATG
CTCCCCTATTGGGCTCTTTCTTTCTTTTTTATCTTTTACCTTTTTAATGTAAATAGCATG
CAGCATACTTTATGGCCCCTTTGTGTTGCTTGTTTTGTAAATTTCTTCCCATATATTGAT
ATATCGTGAATTCTCTTTCTTCCAATAGTAAGAACAATATACTTATTTGCAAGTTGGAAA
TGCTTTGTTTGAACTTTTTGTTTTGTAAGAACAATATGCTTATATGTCATGAACTTTGCT
GGGGCTGTTTGACAACTCTGCTGGTCCCAAGTCTGGGTAAAGGAGGAGGGTTGTATGGTA
GGTAGCTGACAGCCAGCACGTAAAAATCGCTTAGATCCCTTATAAAAATGAATCCTACTT
TTAGCCGATTCCATTTGATGGGACTTAAGGCTTGACTTG
>TeaL_241354
GCCAACGACTAGTTACCACCATGCTTTTTGACCAGACAGGAAAAACCATGGAAATTTATA
TTGATGATATGGTTGTCAAAAGCATGCTAGAAACTGACCATTTAAAAGACCTGGAGACCA
CATTTAATATCCTCAAAACCTATAAATTGAAGTTAAATGCTGCTAAATGTCTTTTTCGTG
CTGAGTTAGGAAAATTTCTAGGCTATTTGGTGATAAGAAGAGGGATCGAAGTAGACCCTC
AGAAAGTGAAATCCATCCTCAATTTACAACCACCTTGCAAGCTCAAAGAAGTGCAGAAGT
TGACAGGGATGGTAGTATGTAGACGCACCCTCGGGCCTCGCTACAGTTCGGACTCAATTT
GTG
>TeaL_241355
CCAAAATATTGCTATTTCATATACAGTGCGAAGGCGATGAACCATCCACGAATATACATT
TTCCCTCCACGACATACCGACATACTAACAAAAGAAAATCGTCGCAATCATATCAACCCA
CTCAAAGCTGAACTTTCCACGCTTAACCGAAGAGCGCGTCACCGAGACGGATGTTGACGG
TCTTGGTCTGGGTGTAGTTGGCAAGCGCGTCCTCACCCAACTCACGACCAATACCAGACT
CCTTGTAACCACCGAACGGCAGCTGGTGGTGCAGGGTGTTGTAGGTGTTGACCCAGACGG
TACCAGCCTTGAGGGCGTTCGACACCTCGATAGCGGTGTTGAGGCTCTTAGTGTGGACAG
CGGCAGCAAGACCATAGGTAGTCGAGTTACCAAGCTTGATGACCTCCTCCTTGGTGCTGA
ACTTGGAGATGGTGCAGACGGGGCCGAAGATCTCCTCCTGGACGATCTTCATGTCGTCAG
TGACGTTGGAGAAGATGGTGGGCTCGATGAAGTAGCCCTTGTCACCCTTGCGGTTGCCGC
CGATCTCGACCTTGGCGCCGCCTTCCTTGCCCTCCTTGATGTACGCCATGATGCGGTCGA
ACTGCACCTGCGACACCTGCGGGCCCTGGAACGTGTCCTTGGCGAAGGGGTCGCCGACGA
CGTTCTTCTGCGCGCGCTCCTTGAAGCGCTCGATGAACTTGTCGTAGATGCTCTCCTGGA
CGTACACACGGGAACCAGCGCAGCAGCACTGGCCGTGGTTGAAGAAGATGCCAAAGTTGA
CCCAGCTGATGGCGTTGTCGA
>TeaL_241356
CTGAATTCATCCTCGGAATCAGATCGAACATCAGCGCCGATGCTGTCGCCTCCTTATTTG
CCACTACGAGCACCACTGTCATCACCCTCTCTTTCTCTATCTCCCTCTCTCCCTTCTCCT
CTTCTCTTCACAGACCGATTGAGGCGACATCACGACCCCACCAATACCAAACAGTCCTCT
ACCGATATCTTCATTATTGCTGTTTGGTTCATCTCTACTACTGTTTGGTTCATCTCCACT
GCCGTCTGGTTCATCTCTGGCCACTCATCCTCTATTTCTCTCCACAACGTCAAGGTTTTA
GGCTCAGATCTGTCGGTGAGGAATCCAAAGTAAGCATTGCCATAGCCTTCACTTTAGCTT
ATAGAAGTGAACGATATAACTCACGACAATGGTGTACCCAAATCCCACCGTACTCCTCTT
TCTCCGGTCATATCTTTTCCGCTAGAGAAGTCCAGATCTAGGTTCGAACATATCTGTGTT
TTTTTGAACAAATCTGAAGATACTGAGTTCGAATTTGAGTTCGGATCTAAGGATCTATGT
TTTCTACAATCATTTTATCTAAGTTATGATCTGTCGAATGGGATTAATTTTTTTTTACAT
TTTACAAACATCTCTCTCTCTCTCTTTTATTTTCATTTCTCTTCTCTTCT
>TeaL_241357
TTTAAAGTTTTGAAGGTTTTATTAGAGTGGAATTCTTAAATTAGATTTTGGAGGGGTACA
GCATAACTCTAACACCCTTTCCAATAGCAGTAGAGGGAAGGTTACTGGTGAACTTTGCCC
TAACACTGCCTCGGCATCCATGAGCACGAGTGATCTTGCCCCAGATGGCACGTGTGCGGG
TCTTCTGCTTGGTTTTGCCGGGCACTGAAGTCTTGTTCTTAGCCCTGTACACATACACAA
CCTTCTTGCCTACATAAAACTGGGAATGGTCCTTGTTGGCACATCCATCAAGTTTAAGGA
GAGCAGTGTTTTCATGCTGATTTCTCAGACCACGCTTGTAACCAGTGAAAATAGCTTTGG
CATAGAGGCGGCCATACCTCTTCAGGTGGGTTTTCTTAGGCTTGCTCTGCGATTTGTCGG
CGCTTGCCTTCTTCTTCTCCAGCAGCTTCTTCTGCCAGTCGAATTTGACTGTTTTAGTCA
TGATGGCAGATACTCCGGAAGTTTACGATCCCCG
>TeaL_241358
TTTTTTTTTTTTTTTTGATCGGCAAAGAAAATCTTTATTGATGAAAACAAACAAGGTATG
AAAGGTTACATCAATAAAGAGGAGCTTGGAGCTAAAAAAAGCTCCAAGCGCCAGTTGGTG
AGGAACCAACAAAAGACAGCAAGAGAAAGACAAACTAATAGAAAAACTGATAGATACACT
AGTCTAAAACGCGGAGCTAAGCAGCCAAACTGAGAGATAAACTGATAGAAGCCAAAACTG
ATAGTAGTAGCCAAACTGATAGTAAAACTGATGAGCAACGACTTATCCCCACTATGACAA
GCTTTGCTATTGTAGAAATTTAATGTATAAAGAGAAATGATTGTATTATTGATTGATATA
TGTAAGTGAT
>TeaL_241359
CCCGGCACTAAGCTCCACCTCAAGCCTCTCGCCAGCCACCATCGCAGCCTCTTAACGTCA
TTGCTTCACCACCCTTGCCCTTGCAACCATAGCCATTGCAACCCCAACTGCTACCCCCTC
CCCTCCACTGCTACCCCCTTTTCTGCCCCTCCAGCCGCTATGTCTGTGTTGCTCCTCCCT
AGTCCCTCTTGCCACCGCTCTGCAACCGGTGAGGCTCTATATTTCGATTTCATCTGCTGG
CTTTGGCATATACCTTCATTCGTCACCTCTGCGATCCCCCACCCCTGCAATCCACACCAT
CTCTGAAATCCACCCCATTCCTGCAATGCACCATCCCTGCACTACCCACCCCCTGTGACC
CTCATTCAAGGATAAACAGTCTTTGTAATTAATTGTAAAATAAGAATCAGAATTGATTTG
ACCCCCCCTGCCAACTGTGTGACTGAACTTTGAAG
>TeaL_241360
CACTCTTTTCTGGATTCCTCTCACAACACAGCTCCCACCACCAGTCCCTCTCCTCACCAG
TGACACCACTACACACGCTTAACCGGAATCATCCACCGATACATACCTACATACACATAT
ATACACGAAAAACATCACTCCTTTTTTTAGGTGGCCTGTTTAGCCATCTCTCTCTCTCTC
TCTCTGTACGAATTCATTTTCATGTATACATTATTTGGTCATAACTAGAGAGCATCACTA
ACGTAACAAGTTTCTGGTCTTCTTTGGTCCCCTCACTCTCTCTCTCTCTTACTGACTCCC
TTCCCTGCATCGAACTTGTCTCTTTCTACCTTTTCTCCCTCCAGATTCTTTTTCTCTTTA
TATGATCAACGAACGAACCGCGTATATGTCTTTTCTCAGAGATTCCGGACGCGTACCAGA
GACCACTCATTCATACTCTCATTAGACATTAGCGGAGATTGGAGAACAAACATCGCTTAG
TTTAGTTACTTATACTGATCATACACATATATAATATTTATATTTATTTTTTTAATAATA
AATAGATGAA
>TeaL_241361
CCTTTTCTTTACACCCACCTACTTCCTCTCTCCTTTCCCCTCTCTCTTTTCCATCTTTTC
CACCACCACAGATGAGGATGAAAGTGGGTGGAGGAACGAACTGATAGGTGGTTGGCATGG
TGGTGGTGTGGAAAACCACACTTTCTGAGATTTCATTTTTTTTATTTTTGTTTTTGCATT
CAAGCTTTTGTAAACGGGCCAAACTTGATGAAATTAGTCACATTCAACCTTAGTTGTCCA
AACAACAATATGATGTTTGGCTATTCAACGAATCAGAGCCCAACGGAGTTTCAACTCCAT
TTTTTTCCAAACAATACTAAACTACATCAAAATAACAGAAAAGCACCCAAACATCTCTTA
AACAACATAATCTTGTATAAAATCTATTTACAATTATTATATATATTTTTAATTATGATT
TTTTATATTCTTTTTTTCTTGTTGTTTGTTGCTATTTTTCTTCTTTATGTCTTATGGTGG
AGGTGTTGCAGGTTGCAGAGAGGTGGAGGGAATAACAGAAGGGGTAGAGGGTGTAATGAG
TTAAATTTGTAGTATACACGCACCTCAAAATAATGGAGATTCAATCTACCCCTCCCACAA
CCCTAAATTGGGTGTAATTCTTTTTAATCTAGTCGTGATAAGAGCATCCCAAGTTCTCTA
CGATCCATATATTGGAATCCATTTATTTGTTTTATTAAAAAATAGACGCAATATATATTT
ATTATGGTACCTTAATAGTTTCTTAAGAAAATGCATTTAAGCGTACCCACATAAGTAGCC
GGTGCATACCCAAGACATACTTGAGCCATATCCAATAATCAATTTTTATTTTTTTTAAAA
ATTTGGTTAGATATTTTGTGTATCCAAAACACACGTACCCGCG
>TeaL_241362
CCAGATACGACGGAGAGAGACAATGTCAGTTTTTCTCTTCTTTTAAGAACCTAAGACAGT
TAACTGTTGGTCTTTTCTTTATATCTTTGAAAGAACTGTGTTTTAGTTTTTGGTGTTGCA
TGCATGCATCTATGTTATATTAAAGAAGTGCGTAGAGGGACAAAAAGGGGGTCTTGACAT
TCCCACTTGGAGAACATTTAAATATTGACCTTTTTTTGCTCATAGCAATTCTATATCACC
TTCTCAGTTTGTAAAATTTATTTTGAAAACTGTGGTGCAGCCAAAAGATGGGGGAATGGT
TGCTTTGTACTCTGAATGAAACATTTCACTTTTTTTTTGCCTCCTCTCTTTTAGATCTGA
TTGGGTCATTTTTTTCACTTTTGTAGATCTCCTAGGTCCTTTCATCTCTTTGTACCAATG
AAGTTTCTCATCATGTCTATATACACACTATTTCTGCACACAGCTACGTATTATGTTTTA
GTGTTTGGGTTGTCAGATCAGCAGTTGAAGGGTCACAAA
>TeaL_241363
AGGAGAAAGGCAAGGCCATAGCAAAGCTATAGCCGATTTGGCAGTGGCATCGACGAAAGC
TGAGGCCGAGGCCAAGAGGGCAAAAGAAGAGCGAGCGAAGGCTGCCGCCGAAGAAGAAAA
AAACTAAGCATGCTGATCTGCTTCGGAGGACCGCCGAGGAAAGGGAAAATTTGACTGATG
GCACTCTGATGTCAGCCAAAGAAGAGATCGAAAAACTAAAGGCCGACTTGGTGGAGGCGA
AGAAGGCAAAGGATCTTGCCGAGTCAGAGGCGTCCAAGGCATTCGACGTCGGAGAGTTGG
CGGCCACTAAGAAGTATGCGGATGAGGCCTTAAAATTTGAAAACTCGTGGCTTCAAGCAT
GGCTGGCTCAAAGCTTTGGCAGTCGCCAAGGTGACGCTTAATCAACCGATTCCTTATGAG
CAGCTGGAAGTAGATCTGCTG
>TeaL_241364
TTGTTGTATATGGAGTAGCTTATTTGTGTATCATTGTGAAGCTGTCCCTCTTTATTAATT
TTTTCGTTTTCCTCAAAGCTTTGGCCTTTGGTGGCATTGGATTGCCAAATAATGGTTAAA
ATTGCTTATTGATGATGAGATAGATGCATATGGATCATGTTTGGAGTTTAGGGATTTTTA
AGAATTGGGTAAATTACACTTACCTGCCCTCTCCTTTAAGTTTCTGACAATTAACTGTTA
TTTCAATAATAACACTAATCTCCTTTACTTTTGAAACTATTATTAAGATTCTCCGCTGCT
AATTGTCTGTTAGTTCATGTAATAGAATATGCTTATGCCATGTATTATGAGTCAGAAATC
TCAATATTGCCCTTACATGTTCAAATAGTAAATTTCACTCACCTCCTTGAGGTTTTACAA
AAAAAAATTAACAAAGTCCCATACATATTTTAGTAATGTTGAACG
>TeaL_241365
GCTCATTTAACCTTGACAGCAATCAAATCTTCTAGAACTTGAAGATTAAACACAAAGTAT
GTAGATCTAAGATTTCTACACAAGTTCTATGCATCTTTTCTATGACTTCAACTACTTAAA
AAAAGAAAAATGATAAAAAGTGTTCTTATATACAAATCTGTTGAAAACATGAGTGTAACG
GCCATTACAACCTTTTTACCTAACAATGGTGGACGTTACCGTTGTAAATTTTGGTCCCAC
CACTATAACGGCCGTAACGGGTGACAGAAACTACCGCAACCATTATGTAATGGTGTTATA
TAACGGTTGCTACCCATTTTTAAAACCTTGGTATTGATGAAGCCTGCTGACTTATTTAAA
CACAATTTATTCCCCAATTTGATCCCATCCCCCATAACATATACAAAATATTCTGAGGGT
TTCACCAACTGATTGCAAATGCTTAAGCATGCTATCAAGTGCACATCCAGTAACCAGTCT
AGAGCTTATTTCATAACAAACTAATTTCACAGAAAATAGCACGATGTCTCACCAATATAC
ATGACAGTCAAAAA
>TeaL_241366
ATTTGGTTAACATAATTCTTTAATAAGATTCTAATGACTAGAAAAATGTCTGCTGAGTGG
AAAAAAAGCACTTTAGAACCCATATATATATATAAAAAGAGATATTTAAAGATATGGTCC
GGTAGATCAATTAAGGGCGGGCTATATTTACTAGGAAGATTAATAGAAAAATGCATAGTA
AAAAGAAGGGGATCTACATATAGGTTTTACAAATTTAGAAAATGCTTACGGTAGAATATC
TAGATATATAATATGGTGGATGTTGGAAAAAGGGAATGAAGCGAATTAGATAAACTAATC
TAACTATATGCTCAATTATCTGCCTTTTTTCATGCTTTCTCTCTTTTGCTTGTGATACTC
TTTCCATCTGGATTTCACTCTGTACCGTGCCTAAATCAATCTTTCCCCCTAAATACTGAA
ACAATTTCACTCTGGACCATGCCTAAACCAAGACAAA
>TeaL_241367
TGTGAAGCATCTAAGAGTCTCTGCAAACATTACAAGGAAAAACATTTTGAATTACAGTTT
TAAGCCACCAAGTCCTATAAAAAAAAAAAGTCCTGCTAGGATTCAATGATGCATTGCTGG
ACTTTATTACTTGATCAACAACTAGTTTTTCACTGTCATTTCTGAGTGGATTTAATTATT
TTTACCCTTTTTTCATGGATGTGTAATTACCTGGTCTCCAGTGTAGGAATGAGTGGTGGT
CATGGTCCCCTTGACAATACCTGAATATTGGGACAGGAATATGTCACTTTACAGTGCTTG
AGCTTTTTGTCATTTTGTCAAGCGAGTGTTTTATTACCAAAATAGAAGATTTACAATGCT
TACCGAGTTCTTCATCCAAGACT
>TeaL_241368
TCATTTGCTAGCACCCCTAGAGTTAGTGGGAAACCAACCAACAACACATATCAGTAAACC
AACCAACTAGCTAGCATATCAGTAAACCACATAACAGAAACCAACAGCACATCAGCCACC
ACACACAGAGCTACAAACATGACAGATAAGGAGCCAGGCCAACCCAAAAATTATAAACCA
AAGGATGCAAAACTAAGAACCAGGCCAGACCAAAACCTGTTGCTGTTGCTCACCAGGAGA
AAATAGAATAAGGGCCAGATGTTATAAATCGCATCGAACCCTACCACCTAAACAAGCTCT
AATATGCCAGATGTTATAAAGGAAATCATTACTAGTAAACTGACAATCCTTGGAAGAAGC
TTTCAGCCAAATAGCTAATCTAATAATAATTG
>TeaL_241369
CTTTCAGCCATCTCCTTCAACTGTCAGAAAAATGGACAATCCATAGTATTTGAACAAACA
ACAAAATAGGAACCAACACAGCACCCAACTCCACAATAAAGATACCTAAACAAATTAGTT
AAGAAAAAATTGGAGAATTTGAGCAATGGATATACATTCCACGTAATCCTTGTTTTTTTT
TCTCTTTAACTTGTCAATGCATAATCTGCAAGATTTTCTCGTTTGCTGCTGTCACATTAG
GCTTTTATCAACAGGATATATGTAATACCATTCATCTTAGAATTTTCTATCATGACACTG
CTTACCATGGATAAGTTGAACTTATAATGCACAAGGCACCATTACAGCCCATGTCATGTA
AATCATGAATTTAAAAAACACTTGGCCACTATAACATAACAAAGCATATACAAAATCTGA
ACCAGCAGCATATAAAGTCAAAGACAACGTGAAATGTGACTTGGCCATCATCTAGCATGT
GGAAATCAAGGGTGGGATTTCAAGGAATTCTTGCTCCAACATAGTAAATTACTGTTCCTG
TGAAGGTATAAACAGATTGTCTCTAAGTAATCATATATTATAATATCATTATTCAGTTGT
TACTTTCATTCCACTTGTTGGTTTGTAATTTATGCAGGCAAGAACCCTTAAAACACAACC
TGCCAATATGGTCAAGCAGAAAGTCCTATAATGATATGATAAAGATATAGTCAATATGGC
AAGAAATATGATGAAGTTCAGAAAGTGCCCACAGAAAAATATGGCAATGTGTTCATAATA
AATTTGCAAGACTTGCAAATGCAAGTGTGCCTCCTATGTGCTAAATGAATGCTGAATGTT
AAATTGATAAAAAAATAGAAGACTAGTTCAATTTGATCATTTTTAAAAAAATGAAAATTG
GGTTTGGGGCATTGATCGCTATAGTTACCCAATAATGTGATATTTGGCATGTACAAGCTT
GGCAGGGTATACATCAGTGGAGTTTGAAATTAGTGAAGTGCAGTGCCAGAAGCTAATGGC
TTGCGAAAGAATGACCTTTCTTACACTACACACATGCAAATACAGAATATAGAGTATAGA
GTATTATAATTGATATATGTTGGCATCCCACATCAGCTGCGGACTAGGTCCAGAATGAAC
TTATAATGTGGCACAGGAACGCCTCCATTGTGGAGGCACCTTTTGAGTTGGAATCCAGAG
GGACAAACCCGTGAGGACAGCTATTGAGCTGGGCCGAGCAGACAACACTTCCAGGTGGAG
CTAGGCCACACATCTAACATGGTATTAGAGCTAGGGTCGTGCATGTGACGAGGCGGAGAT
GTTGGCACCCCACATTGGTTGCAAGACAATGTCCAGGACAGACTCATAAGATAGTGCAGG
ACACCTCCATTGTGGAAGCGCCTTTTGGGTTGGAGCACAAAGGGACAAACCCACGCGGCT
AGCTCTTGGGTTGGACCATAGTGGACAATAATTCCAAGTGGGAGCTAGGTTACACCACAC
TTCTAACAATATTAAATTTGGAAAAGAATACGAAAATCTATTTTGAATGGACAAAATAGA
TTTTATTGAACATAGATGTTCTCAATAAAACAACATGAATACAGAATTTCTTGAGCATTG
AAACATCTACCTGTGCAGTTAGAGACTTAATAAC
>TeaL_241370
CGATAAGGTAACCTAAAATTCAGAAAAAACTTAAAATGGATTAGTAACTTGTTCTTGATG
GATGGATGGACCTTTCTTAGGAAGAAAGAACTAGAACTATGTAGGAGTCTTTTAGGTCAT
GTTTTACAAGCGAATTAGAAATTTTTTAGTACTAAACCTTGGTAATACTATGGGATTAAG
GTTAGGATCAATAATATATAACATAGAGGATACTTGTGTTATGTTTGATTGTGATAAGAA
GAAGATTATTTTTACCATTGAATTAAGTGTTTTGGCTGATTAGAGAGCCATGGGATTAGA
AATACCATGGAGGGGGTGGTGTTATTAATCCCACCATCGGACTAACAATCTCATTGCATT
GTGCAAATCAAACACGTTTATTAGATAATTAAAACTCCCAAATAATCATCAACCATTCAA
AGATACTATGTCAATGTAGACACATTTTTAGTAACATCCCAGTTGCTGAACAATTAGCAA
GCACACTGTAAAAAATGTGAACTGTCATGGTAAGGTTGTAAAACCAATCATGATAGTGTG
GTCCTATTTCACTTGTTAGAAACTCCTTTCAAATTGATTTATTATGCAAATAATTAAAAT
>TeaL_241371
CAGTCATTTGTATATAAAAATAGAACTTTCACATCAAAAATTGTTGTTGAAAACATATAA
ATTAGGCAAAGTGTGCAAATGTATCTTGCAAAGTCTACATGCCTTGAGAAAATAGGGCAT
AAACAGTCTGCATGCATATTGTAAGTTTCACAGGATCCATAACTATAGGACCCACAGAGG
GCTTTTCATTAGAAGCATGGATTAGTTGTAAGGTGAAGCCTATTGTTTGCCAATCCCAGG
TCATTCTTTGTAATTTTGTGACATAAAAACACTTAGTGTCCTTGACTGATGCAGTGTGCT
CATGCAATTATACTTGAGATCAGATCGGAGCACACTTGCATTGTCTCTGAACATCTTCAA
TCTCCATCAGACATT
>TeaL_241372
CCAAACAAACATGGCCTTAAAGTATATATATCATGTATAAAGCATTTATTGAGATTGTGA
AAGTTAAAGGTACTTGCTATTTAGCATAATAAAAACACTTAGTATAGTCCAATGAATGCA
CTCATCAATATAGGACTTTATGGCAAGAGTTAGGCATCAAGGCTGCACCAGCAGTGGTGG
AGACAGGAATTTGGCTGAGGGCGGGCAATACTAAGGAAAATTATTGAGTTGGATTGATTT
GGGACACAATGTTTAGTTTGGTTTGATTTGATAAATAAATCAATTATTAATATTTCAAAA
CTATTCCAAT
>TeaL_241373
ATTGTCAACCAGAACCTACAAACACGGAAAGAACTATCATGAGCTTCTGCGAGTCAATCG
TAGCACTACACAGAAACACACAAGGCATGTTCACACACACAATAGTGTAGCAACTTATTA
TGCAAATTACCTATCTAATCATCCAAATCAGCCAATGACCTGATCATTTATTGATTGAAG
GTAAAGAATAAATTTGTAATATAGAGAACTAGGGAGTGTTTTACTCCGTAGGGCAATTAT
AAAAAAGTACATAATATTAGTGGTGCCACTTGACATCTAAAAGGATTCGATTGGTATTGG
TTTTAGGGATTCTTCTACAGTTTTGTTGCATGAAGTACAAAGAAGACGACAAAGGGGGAA
GAACATATAGACAAGAAAGGTGAGCATCCAAATCAAATGGAACAAAAAATAGCACCAGCA
TAATGGTAGACAACAAGAAAGAGAATTAAATCAAATTTGGATGAAATATCATCCAGATGA
CATCTCTGGTAACACCAACAGATATCAATAAAATGTTCCATTACTGCACAAGTCAGG
>TeaL_241374
AAGAAATAATGCACAAAGAAATAAACGCCCACAATAAAACGAACATTGCACACGTAACAT
ATTTAAGTAACAGAGTTCCCATCCACTCGATTTAGAATCATAAAATCGAATACTTGCCAG
TATGACAAGGACCAAAATAAACTGGATTCAAAGCATCTAACTGAACAAAAACTAGACACT
TTAAAAAAACTAAATCCATCCAAAATATGGCAACAATTTTCAACATTTGTTGATCAGTTC
AAAGATTATAGTTAGCACATTGGTGACATGCACATCAAAGTGCACCAACTTACACCATGA
ATCTTTTTTGAAGATATTATTTCAGAAAATTAACTTAAAAGAACCATACTCAAGGGATGA
TGAGGGAGAACACCCCTTCAACCATAGGAAAACATAGATGTCAAGCGATAATGATGTCAT
GGTTCTATTTCACTAATAATCAAGGTTTTTTTTTTTTTT
>TeaL_241375
AGTTTGAATAAAATAATTTAGAATCTAATGATAAACAAAAATTATGTAAATATATACAAA
TTCTCCTCTATATTTGACTTAAATATTCATAGATATGACATAAATAGATATATAATTATA
ACTTTTGCACGTGTCCCCCAACTGTCATGTTCTACATTTTTTGAACATTTCCTTGTCGGT
ATGTCCATGTCGTGTCACATGTCTATGTCCGTGTTCCTTAGCCCATGAAAATGTTCCTTG
ACTGATGCATGATATTAATATCAATCTCAGATGCACTTATCAAAAAAATTGATATGGATC
TTTAATGATTCAACCTAGATGTTTTAGCGGTGCGAACCATATTTGTGTTGCTATACTTGA
TCATGAAGACAGTCAGCTGGTAGTTGTACTGACTCTTGAAGGCATTGCTTAATAGCATAT
TACACTATTTCTATGTGAAACAAAATTTAAGCTTACACCTCAAGATTCAACGATAAATAT
TAACAGCATGGTACTATTTGCATTTCTCATTTTGGTACTTGTTCTCCACCTGTTGCTGTG
TATATGAAGATGTCTTTTTCTGACTACACTTGCAAGGTAAAGTTTAACAAGCAAAAACTG
GAAGACTAATAGTGCTTCAATTTTTTCTCAGTTTATTCATCATGTACTGGA
>TeaL_241376
CATTTGATTCCCATGGAAATTGCACTTAAAATTGCTAAGAAAATCAGAGCACGTGAGGTT
TGCAGCTTATATTGTTTTTCCGATGTGGCCAGAAGGCAATCTAACAGGTGCTGCTTCACA
AAGGATTTTATTTTGGCAGGTAGGAACCAATTATGACTTCAACGCATAGCATTGTACTTC
TGCATTTTAAAGGCAGCTTTAGAGATGGATAACTTTGTTGCTTTTTTTTTTTTCATTGGA
TTCATTTATTTCCAATGGGAAATCAAAAAATTCTATTAACCTGCCCATCAGTGTACATAC
TTCAGAAGGATCAATTTTTGATTTTGAAATTATCTCTCTCA
>TeaL_241377
GTCCATTTTGATGTAGTTTTGATATTTCTAATCTCCTACTGTACCAAAAAAAATAAGAGA
GTGAACTTAGTTCAGCATACACATTGTAATTCATAGAATAATTATTCTCCAATAAAAGCT
GCTAAAAGCTTAGATGAAAACCTAATGTATAATAAATTTTAGAAATACATCTCCTTTTCT
ATTCCAATCTGCTGTAACCGATACTGATTTCCAGTAGCAGATTTCAAACTCTTTCTATGC
AATATGGATTGAAAAGATAACCACAAAACAAGATTACAATTACTTGTCAGCATAAATAAA
CTGACAATGTACTGTACAACAAGAAGGGCAAAAGAAGCATCAGACAACTAAATATCCTAA
TTCATTACCTCTTAAGAGGGGAAAATGTACG
>TeaL_241378
ACATGATCATGTTTGGCACGAGAGTTTTGTGCTTTAAGTTTAGAAAATACTGGAGATAAT
TTTACGGAACGATATAATCATTTAATAAACAATTTTGATTTATAATACAAAACATAATAA
TGTTAGATTATTAGAAGATAAGATCTGCTGACAATATTTTAAACTTTTTTATTAATGAAT
AACATCATATAAGATGTTTAATATTTTTTTCTCACAAAACACGTGCTTGGTTGGCTGGCT
AGGCTTCAGGAAATTTTTTTATTTTTTATTTTAGGATTTTCTCACTTGCCATTTTTTTTT
TAAAGCTCAAAACTCAATAGTTTATGATTCCTGTAACAGAAAAAACGAGAGAAATTACCA
ACCAAAAAACGAAAAACCTAGCATTTGATTCATGTAACAAAACAAACTCTCCATTTTTAA
TTTTACG
>TeaL_241379
CGACAAGAAGAAGGTGGGTGAGGGGTTGGACATGCTACCGGACAGTGTGAAGAACGTGCT
GCCTGCGGGACTGGATGTGGACCAGGTGCCCAGTGTGGAGGAGGGTGAGGATATGCTGAA
GGAGAGGTGTTTCAAGTATGGCACCAACGAGTCCTTTGACAATGCCATGGCGGCGAAGGA
AGACCTGCAGTTCTGTGCGAAGGGACTGGTCGACTACTCGGTCATCTCCAAGGAGATTGA
GGATGCCAAGCCGACCGGAGATCTCGACACTGTCTTCAGGAAGTACTGCAGGAAATCACC
TCAACTGAAAAGCTGTGTGACAAACTTCACTGACTCCATTGAGCCTTGCCTGAGCCCTAA
TGAGAAAAGCAGCCGGTTCCTCATCACTAACATCACCGATGCACTCATCGGCTTCATCTG
CTTCAAGGAGGGAGATCGGATTGCGTTGTTCATCGCAGAAGGAGGCCCTGAATGTCTGAA
AAGCAAGCAGGAGGAGATAACAGGATGTATCAACTCTACCTTCTCCAGCTACCTGCTACC
CAAGGAGCTGCCCGACAAGAGTGATGAACTGCCAG
>TeaL_241380
CGTATCTTATGCTTTGTCTGTAAAATCCTGGGGGAACTACATTCTCTTTTTTGGCTTACA
AAATATAATAGAAATGCCACCATGTATGTCCAATTCCCCGCTTGGCAGTATATATTATGG
AGAACATATATTGTTCACTGGTCTGGGACAACTGTTATGCACAAACATGGTTGGTCAACA
TAAATCTTTCTAATAACTGCTCATATTGGCCTGAATGAATTCTCATTGCTTTTCATCATA
TGCCTGTTTGCTTCAAAGAAAGTGTCAAGAATATCATTTTGATATTTCTAGAACGCTATA
GCTGTTCTGCTAACCATTGGAACGATAGTTGGCTTGAATGATTGTTCTAGTATGCTATTG
CTGTTCTGCTAACCATTGGATTTTGGCGTTTTGGAACCAGCTCATTGGACAACTGATCCG
CTGGAATGATGCAATTAAACAATTAATAGTGGAATAAATATAATTTTTGTTTGGAAATGT
TTAATTAGTTCTACAGTCAGTAGATTATTTGGATGAATGGTATTATAGAACTGGTGGTCG
ATAGAATTTCTAGTTTGATTATTGATTACTGAACTGGCAATTCTGACCGAGTACAACCTT
TATTTACCAACCTTAGCCAATTGAAGTGTGTAGTATTTACTAACCTCTGCCCCAAGTACA
TGTAGACCATCACCAATCATTGTCATGATATTGCAGGAGAATCTGAACAATGTAACCTCT
GAACAAATAATCATGTGTTAACTAATGCCTGGTGTTCTTTGCAGTTGTGTGCCTGTTCAT
GGCAAAAATGCTAGTGTAGG
>TeaL_241381
ATTCAACATTGGACTTGTCTGCTGACTTTGGTCTAGTTGATTGATGGCCTCCACGTCCTC
TTCCTCTTCCTTGAAATTGATTCTTTTGGTGATGGTTTTGTTGTAGATTTCCACGATCAT
TGTTGTCTCTGCCTCCTCTACCGCGACCTCTACCTCTTCCTTGTCCTCTATCAACTCTAC
TTGGTGTAGAGTGATTTTCAGATGAGACCTTCAATGCTTGTTCCTCTTTCTCCTGTTGGT
TAATTTTTTGCTCATGAACCAACAAAGAGCTTTGCAATTCATCAATTGAAAGTTCATCAA
CATCATTAGATTCTTCTATAGAACAGACAACAAAATTAAATTTTGGTGTCATGGATCGAA
GAATCTTCTCAACAATGAGAACATCCTCTGCCTTGTCGCCATAGATCCGCATCTTG
>TeaL_241382
TAAATAAATAAACCATCAATTCTCCAGCCAATTCAATTCTTATGGCAACTTGACTAATCA
ATATCAATGTCAATTGATGTAAATAATGAAAGCACAACGTATGTGATACACTAAAATGCA
TACATATGTAAGGTTTTCTTCTAATAAATAACATTTGATAGGACCATTCTAAAAAGAATG
TGCTGTCTAGGTAACTGACTCGATCAACTCAAATTCAACAACAATTATAGACCTAGAAAT
TGTGCTCAATATTAATGCAAATTATGCAATTACAGTTGGAACAACTACTCTGGCATTTTC
TAGCATTCTTTTGTTTGATATATTTGTATAACATTCATGCTAAAACAAG
>TeaL_241383
AAATTCGGCCACCAAAACTTTTGCATTGTGAATTTCAATGTATCTTAAAAAACAGCAATT
AGAGCTTAATAATCTTTTTGCTCATAGTCAATATTTGGCATTTATTAGTCGACCGCACAC
ACTGCAAGTCTATCCGTAATGGTGTCCGTGACCTCCATGACCACCTCCATGACCTCCGTG
GTATCCTCCATGACCGCCTCCATGGCCTCCGTGACTTCCGTGACCTCCGTGGCTGCCTCC
GTGACTTCCGTGGTGTCCACCATAACCGCCGCCTCCATGGTGTCCACCACCATGGTGCTG
TGGCATAGCGAGCGCGCTCATGATAGCGGCCAAGACAAGCATTACCATCAAGTAAACCTT
CATGTTGAAATAAAGTTGATAATCTGCGGGAAGAGAGG
>TeaL_241384
CGTGCAACTGGATGTGTAATAGATCAACGGTCGACATAGCCTGGCGTTGTCCGTGGCTTA
ACTTGGCTGAAATGAGCTACAACATGGCTCGTCAACCGGGTATTCAGTTGATTGGCCTTA
TGCACTACGTGTTCTATTTCCATTTTCGATTTAGACGCTAGTTTGGGCATGATCAAACAC
GTCCAAGTGAGGGGATAGAATACCCGGCTCCATTCCCAATTCGCATTTCAAACCTGACTC
GGTACCTCACTACTTGGAGAACAAGAGAACTTCTGGCCCTTGCCCCTAGCTTTAGTTGCG
CCCTTTCCGGCGAGTGCTTGGCTTGGCTTGAAGAAGAGGCACATGTTGGGCCAACTTTGA
CTGCAAAGACTTCCACAAACACGAGCAGAGGACGCAAAAGCACCTGACTTATCTGTGCCC
CTAGTTTTATTGCTTAGATTTTTTTTTTTCAAGTTTTATGATGTAAAAGG
>TeaL_241385
TCAACCATCCAAAAAATCACTCTAAGATCACTCTAAGAAAAATTACTCTAGAGGATCCTC
ACTCCAGAGGCGGAGCCAGGAGTTTGGCATTGGGGGGGCCAAGTAGGTGAACTGGACTTG
AGCTCAAAACACTTGGGGATTATAGCAAGTTGAGTTAATTAATTTATAGTAAATTATGAA
CTACTTAAATAATTATTAAAACATTGCTAAATGTCTTTTAGTGGCACATTTAGGAACAAG
ACTTTAGTAGGTAATGCTATCAATATATGGGGGGGAAATATGTTCAATTCTACTTAATTC
TATCAAGTTGGACAAGTATGTATAAGTCTTAATTCTATCGCACCAAGTTTACACATAGCT
CCTTATGATATATTATTTTGGTCTTGTAATAAAGTTCAAAACACATCTCATTACGGCACA
CAAGAAGAAATAGCACAAGCCTAGTCGTTCTTAGCCTGTATAGAACTAAAAACACACGGA
AATAAAAATGATGAGAAAAACAAAAATGCTATGTAGACAATTTAACTTTATTATTTACAT
TTATCATTTAATG
>TeaL_241386
AGGGAAAAAAAAAAACAGTACCGTTGATGCTCCAAAACTGACCCCACTTGGATGTATGTG
GTGGATCTTCCACTTGACTCTAGGGCATAACCATACTAGTCATGCCTAATATGAAAACAG
CTGTCATATAGTCCAATGTAGGGGAAACAACACGAATATGAAGTGAACAACTGACAATAA
CAAAACAACAAGCCACAAATATGGAAAAGAAGTAGTAGCTCCCTTAAACCAACCCAATAC
CACCTCCATTGAACCCAAATTAAAACCAAAATGATGGAAGTAAAATTGATAAGAAATGGG
TTTATTTGCAATCATCAAAAGATTAATTACCAAGCATTGGGTAATAAGCGTAAGATGAGC
CGTCCATAATGATGCAAGAAGACCGTTATGTCAACAATGAGCCAATGAC
>TeaL_241387
CCTCCGTTATTTTATTACTCGTTTCTCTTATGCTAACAAAAGGAAAAAATACTCTTAACC
AACTAGAAAATCTTCTCGCATAGAAAAAGTTAAAGGAAGTGTAAATAAGGTGGTAATGTT
GGAATAATTTTGAAATTTGACTGTTCAGTTACCAAGCGCTGGTTATAACTGAGTCACTCA
ACATTTCCAGCAGTGAACATCTGACTTAAACCGGATTGAAACACACGCACACTCCCGGTA
GCCTTGCAGGTAGGTAGGTTTGGGTAGGTAACTACGAGAGAGGTCAGTGGTAGAGGCCGA
CTAGGTGACGCCTGCGCCGCTGCAGCTGGTCTAGGTGTGGCCCGATGCTCGGCAGTTGTC
CAGCCAGAGTACATGACTTGCAGCAGAACTTGCCATAGTACCTGTGCGAGCAGTACTTGC
CCTTCACCACTAGGTGGCAGTCTGCGAAGAATGTGTTGTCCGTGCACAGGGGGTCCACGT
AGATACCTTCTACGCTGATGTCCACCTCGCTGAACGAAGAGCTGAACTGGTTGGCGGCTT
CACACTTGTACACTCCCGAGTCGTTGGCACTTGCTCTCACCACCGTCAGTCTGCTGCTCT
CTGAAATCTGTATCTTGTCGCTGGGATGAAGGACCTGATCGTCCTTGTACCAGATGACCT
TGGGCAGAGGATATCCATCGACGTCACACGGGATCGAGATGTCACTTTCCACGCCGAACG
TTGTCTTGTCCATGCTGATGTTTGTCTTCACAGGAACAACATAGACCCTGACAGTGGGTG
CTACTGTGGTTGGAGGAGTGGGCAGTGGGC
>TeaL_241388
ATAGATATAAATCTATTCTTATATAAATCTATGATCAATCTATGATACAAATTGAGAAAT
ACATAGATATGAAGTAGTTTATTGCTTTAAAAAAATTGAAATCTTATCAAGATTCACAGA
GTTTATCCAAATGTTCCTTGATTTGTTCTGATATAAATGTAAGAGAAGTAAATTGAGAAT
ATTATTAATATTATTGTAGGAGAGCTTCTCAGCTGTACGTTGTTATGAACAACACAGGAA
AGTGTTATATTGCAAAGGTGTTAACGAAAATAATTTATCAAACCTTGTTGGCTTCATTTA
ATGAAGATAGATTACAGAACCCATTCTCTCCCTCATATGCACAACCATCTGTGTTGTTTT
GAAGAAGCAGAAAAATTAGATTAGCTTTTTGACATGTGATGGGAAAAATTTGCATGAATT
CTGTTTGCTTAGATTCAGTGTATTTAGAACTTCTTGGGTAGGTGACTAATCTTAGCCAAG
AGCTTATGCAAATGTGTCTTGATTTCGAAGCCTTTGCACTTTCTCGACTGTTTCTCGATA
GGAAACACACGGTGCTCATGGCTTTTTATTATTATTATTATTGTTTTTGGGTTGTATATC
TCCTATGTGTGCAAGTGCATATGGATAAAAGAATGTG
>TeaL_241389
CGACTGCCTTGGGAGCAAACTAGAGGCTGAAAAGAACTTGGGAACCAGTGATACAGAAAT
TCAGATCCAAGTTAGCAATGTGGAAGAGGAGACTCTTGTCCTTTGGGGGTAGATTAACTT
GTCTTAAACTCCCTGCCAACAAACTATCATGTCGCTATTTAGAATACTAGTGGCGGTGGA
GAGTGTGATTGATAAAATTTGAAGTGGTTTTCTGTGGGGGTGATAATGACCATGGAAAAA
AGATTCAAATGATCAAATGGGAAAAGGTGACAAATGGAAAGGATTATGGAGGAGCAGGTA
TTCGCAAGTTAAAGAGTCTTCAATGATGCATTACTATTGAAGTGGTGATGGAGGTTCAGG
GCTGAAAGGGAAAGCTTTTGGAGAAGAATGATCTACGAAATATATGGGATTGATAGTTGA
TGTTGGTTGCCTTGGCTGGATCAAAGGTCATG
>TeaL_241390
TGGAGAGTAAGTGGATTTTAACATATAGCTCCAACAATAGGGTCATTAAGAGGTCTCTGG
GGTAGTTACCATGAGTTCTCTTTCTACCACAAACACAGACCACTACTTTTCAAAGGTCTC
TGGTGTACTTACCATGAATTCTCTTTCTACCACATACACAGGGCTCTACTCTTCAATTTT
GAAGATGTTATGGGAGGGAGAAGTCTACTTTGTCTGGGCATGTGCCTACAATACATGCAA
ACCGAAAGAAATGTAGGCACATATATATAAATAAGCAACAAAGCCATTGGGTGGATACAT
CACAAGTGCGCTCATGGCCTAGTGGCATGGAGGTAGCATTTGGGTGCTTGCAGGGGAGAG
ATTTGGGGATTCACTTACGGCAATCAACATAAAAACAAAATTATCATGGTATGAGAGCAA
ATTCAAACCTCACCACCTACCCAATAACTATAGTACTTGCTCG
>TeaL_241391
AAAATTTTGATTTTTATAAAATTTTGATTTTCTAGGTGTATTACCCTAGTATATATAAAA
TTTTGATTTTTTAGGTGTATTAGCTTATGGCCAAACGTGTGGTGTGTATACTTGTATAAA
TCTGTGTGTAGTGTGCTCAGCATCTCCATTGGAGATGCCCTAAGGATCCTAATAATGAGC
CAAGGCCAGTAGTATTGCCCCAACTAGGAATGGTGTAGGAATAGAACACCACAAATCCAA
TCCCACTCTACTTCATTGCTATTCCTACTTTTGTTCTAAAATTTTGCCCAATATTCCCAA
TACATTTCCAAACACAAGATTATGTCTCAAGATTTCAATATTTCAAAATTCCACTACATC
TTCTGGCTAAGAGTGTATTGAAAAAGAGGAAAAAATTGGCCAGGTGAAGATTACTAGTTT
GGAACAAAATGAATACGAAGAAATTAAAGCAGAATTTCCTGCATAATTCTATAAATTGAT
GGCAAGAAGCAGTTAAATTGACTAAAAGAAATAGATACAAGCACAAACATACATACATAC
ATATAGTTGGGTTTTGAGAGCATGTAATCATATAATTTGAAGAAATAAAAATTGGAGGAA
AAAAAATTAAAAAAAGCAATGACCTTCTTTTGAGTTTGAGCT
>TeaL_241392
AAAATCATTTCACAGGTTTTTTAGCCTTTTTTTCCCATACCGGTCCGAACCGGTGAGTAT
CGGCCCGTCGCGGCTTGTGTAACGGCTTGTGTAACGCTTACAGGCCGATACGTACCGGGA
CTCGGCCGATACTCCTGCGATTTTCAATCTCAGCGATATACCAGCCTGTATCCGTCGCCG
TGCCCTATTTTTCCGATACATAGCGTATTGGCCGGTTTTTTAGAACTAGGCATCGAATAG
CGTCAGTAGTTCAATCTACCTGAAGTTTCAATCTCTAGGAAGTAAGGCTAGCACTTTCTG
TCAAGGGTTCCCTC
>TeaL_241393
TGAGACAACTTGCTTTGTATGAGAATTTACAGATGACCGCAGGATTTTCTCAAAAAGCCT
CTACCCATGAAACATGGACAGTTCATCGTAGCCACGTCTAACACGTTAGGGGTGAGTATG
GTTCGGTTTTGAAATAAAATAAGACCAAACCACCACCTACGGTTCCATAAAATTTGGAAC
CAAACCGAACCATGAAAACACGGTTTGGTTCGGTTTGAAACCACAATTTTCATGAATTTT
GTCATCATTCACAATACAATCACAACTTGCTCAAAAATCAAGTAATATATTATCATTTTA
CAAACAAAATTCTTTAAATGATTGTTTAGAACTAGTTCTACTATTATACAAGTATACACT
TGTAAGCAAAGAGTTAAATATTTATGAATATATATAGGATACAAATAAGATACTTGTGTG
TCTACTATACATAATAAATTATATATACCTAAACGGTCAGTTTCGATTCCAAACCAGAAC
AATGACTATAAAATCACAGACCAAACCATGAAGTACGGTTCACCTATTTTAAGAACCAGG
ACAAACCCTTGAGCAAACCAAACCAAACAGTACGGTTTGGTCTGAACCAAACAGTACGGT
TTGGTCTG
>TeaL_241394
TTGTAGCAATGGCTTCACACAACTGCTCATGATAGAACCCTCTGAGAAGCTAACCTGTAG
GGGGAGTCTGTGAATCCTAGTGGCCAAGTTTCGAGCATCGAAACACTGGGTTCTTGGCCA
AAGCGATTGCAGACTTGTTATCAACCAAGATCTTTGTTGCTACCTTTTGTGCTAAGTTCA
AATCCATCATCAAATTCCTTAGCCAAATTGCATGATGCAGCATCAACATACTCAGCTTCA
CACGTAGAAAGTGCTACTATCGGTTGCTTCTTTGAACTCCAAGTAAAAGTTGTATCTCCC
AAGAAAAACACAAAGCCAATAATGCTCTTTCTATGATCCAAGATTCCAGAATCACAATCC
AACACCAAAAAGAACATCTGGTCTTGTGCAAGTCAAGTATCGTAAACTTTCAACTAGACT
CTTGAAAAGTGTTGTATCCACTTTCTCGTCTTCATGCTTTGTAAGCTTGACTCCACATTA
CACAGGAGGTGTTAACAAGCTTGCAATCAATCA
>TeaL_241395
AGACTTCCTGTGATTAGTAAACAAGTAAGTGGCAAAGCTTTGTTTGGTCTCAAATTTTGT
TGTTGGCATGGGTATGCAACAATTTAATATAATATTGTTGAAATTGTATATTGGTCTACC
CCTTTGTGGTAGGCACCTAATGCTCATGCAAATATCTACACTGAGACAGTAGATGAATTG
GACAGATGATGATATCTTGAGGTTGATTATGAACAATTTTTGTATAGTTGACTTGAGATT
AACTCCTAGGAGTGCATGTAGATTGAAGCAATTCAGCTTCAATTTTGTTTGGTATATATG
AGGAAACTGTCAGGACATCTAATTTCTAGTATGACTTAGGCCTCGGTTGTCAACTATACA
TTTTAGCCAA
>TeaL_241396
CATATGATGCTTTATGGCATGTCATGCTTATTAAACTACAAAAAATATTACTTTGTAACA
ATGACCAATGATGGTAACGGAACTGGGTCATTAGTCAGCGGAACAGAGTACATAGAAAGA
ATCATGGAAAGGGCAGCTACCAGCTTTATGCTGGCCCTGCAAACCAACAGAAACAATGGA
ATGCCAAAACGGCGAGAAGAGCCGGTTACAATAAAACAGTTCTAACCTCCAGGATTTGAA
GCCCACCACATTCACTGGCAGTTCAAACCCATTGATAGTAGAAACTTGGGTTAGGGACAT
GGAGAAGATTTTGTCTTGCGCGACCTTGCACAGAAAGGCAGAAGGTGACTTTTGCCACAT
TCACCTTCAAAATGACGATGCACAAGAAATGTGGCTTCTTACCCTAGAGAAAGAAGATAT
CGTGACTTGGGCAAGATTCTTAGAAGTATTCTATGAAAAGTATTTCCCAGATTCACTACG
GCAACA
>TeaL_241397
ATAATTTGATCCCTATCTAGGACCTGCATGTAGAGTCACAAACTTGGTTTAACTCAGAGA
GAGAGAGAGGAGTCCACAAAACAGAGCCATAATCTCAGATACAATCACAGGCAGTAACAG
CAGAACTTGGATAATACAACGTAAAGGTATGAAAGGTTAAGAAACATAAATGTTTTATCA
TGATTTTAATCAGAATTTTATGTTAACAAATCTTGCTAAATGTGCCCAAAACAAAAATTG
CAGCACGTTAAAAATATGCAGCACAAAGCATGACCATCAATCAGAATATATTATATGTAT
TACATACATGGTGTGGGTTTGAGTCACAAGAATCAGCCAATCCAAAAAAAAAACAAGAAG
TGGGAATAAGGTTGTTGTCTACCGACTAACTCTCGCAGATCCCCGGCTGCAGTGTTA
>TeaL_241398
AAATCAATAAAGCTTACAAATCAACAAAAAGTAGAAATAAATCACTACACTGAAAAAAAT
ATTTTGTGCAAAAGATAGAGATCCTTTAAAAATAGAAGAGTAAAAAATAAAATCCATTAA
GGAAAAAGACTGAGGTGTAAACAGAGCAAATCCAAACTTTAACCACTCAATGCTTGAAAC
TTTGGGCATGATGGATAATGATTTAGGCTAAAACAAGAGACACTCTTCTTATCCCTCAGA
AAATTAATTAACACATTCAGCTACCAATTCCAAGACTTCACAAGTTCACACACCGTATCT
TTCACAGTAGACCTATACTGTTTCATAGAAAAGAAAAAGAAAAATTATAGTACAAAAATA
ATAGAGAAAAACAGTTGTTTTAAAGTGAAGACCCAAAAGAGAAAAAAAAAATATTTACAA
AATATAAATAAAAAAAGGGG
>TeaL_241399
AAAAAAATAAAAAATAAAAAAACAACAATAAATTCTGAGCTATAGATCAAGTACAGATAA
GAACTCAATATAGAACGAGAACAAATCAAAACAAACCGAATAGAAAAACAAAGGAACTTT
TAACAGAGTTGGAATCTGAATGTGAAGAAAACAAGCAGCATAACGAGAGAGACATTTAAT
AATAAGCTGTCATTGTAATTTGATCAATCCAAGTAGTTCAAAGAGTACCTATCATTCAAA
CTTCATTTGACTAACGCTATATAAAATTACAAAGAACTGCAATCATAAGATTGTGATCCA
TATCAATTTGACGAGCAAATACTGAATCTAAAGATAACTAAATTAATCACAATAAACCAA
AGAACTCTGATCTACAAAACCAGATCAAACGCAATTTCAAACTCAAATGAGAACAAACAA
ATCAACAAAAAAATGTATTATTATAGTGCAAAAAATAAAAACAAAGGAAT
>TeaL_241400
CCACCTTACTCAATGTAAGTTGTTCAAAAACAAAGAATACAAACTAACCAAAACACCAAG
TACTACCAAATAATCAACTTTTATTCAACACAATAAATACACAAGTAAAAAAGTAGAATG
ATGGATGAGATGAGAGGTTGAACTGGCTGGACGCTGGAGGCGAGAGAGTCTACACTACTT
GGTGCCAGTAGAGAGCAGGGCGAGCAACCCTCCGGCCAGACCCACGGACATCACGTAGTT
AACGACTGGTGTGAAGCTCTTCAGCACATAGAAGCTGCAGAAGATGATGATGGCGAGGAA
CAGAGCGTTGTTGTAGAAGATGGAGAAAGTGGTTGCCTCGTAATCAGCAACCTCGTTCTT
CTTCCACAAGATTCTCTCCTCCTTCTCCTTCTTGTTCATTTTCTTATCTTCAGCAAATTT
CTTAGACACCTCACGCGTAACAGCCTCTTCTCTCTTGACAGCAACCTTGTGTTTTAGAAC
AAACTTTGTGTTCTTGTAGGCTTGAGCAACCAGATAAGTGCTCCCCACGGTTACTACAAT
AAAGGCAAGGAAGGATGTATACAGATCGATCATGTGTATTCTCCAAAACAACCAAATCGG
AATGGCAGACACGATAAAGGCATTCCCGTAGAACAATGCAGAGGACTTGGTAGAAACATT
CCTGCTGAAGTCTTGCAGTAGGAGTTCCTCTTCCTTCGTAAAGGTAGACTTGGTTTTCGA
CGACATTGTTAATTTATATTGTCACGTCAGGAGGTCTTTAATGAAACTGTAGTCACTGAG
GTGCAGCATCTCATTGCAGAACTAAACGAAATTTTGG
>TeaL_241401
GTTCCGCTAATCACTTTTTGTCATATAACATACTAACGCACAATTTAACACATCCATTGT
GGATGCTGTTAGAACTGGGAATCTTAAAGAGAGAGCCTGCACCCACCTAGACTCACCAAA
TGAGAAGATCCAACTACTATACTTGATGCAACAATGGTTAACCCAAGTCCTAATAGCCTC
TTTAACAAATTTCCACAATTTATGCATTATATTGTTATCATTAGACTTTTGACCAAATAC
AAACCATTTGGACATCTTTGTTAAAACTGGTGACTCATGAAAAGAAGGCACCATTTGCAA
TACAGACAGTCCAAAATCTGTATTGCCTTATCCAACTGCCGGGGAAGGGGATGGTGATGG
CACACCAACCCATTGATAGACCCATAAATAGCTAGGCTGTCAGTGAAGTGTACCGGTGCT
GTTTGGTGCAGCTTATTGTAACCTAAAAACTGATAATCAGAAAGCAAAACCCAAAAACAT
CCCTTCCCTATCTTTTAAATAATCAGATTTTCTCAGCATATTTAAGCTATTTCTGCCTAA
AAAGCTATTAGCAAAAACTGCACCAAACAGTCT
>TeaL_241402
AAGGAGAGAGGAATAAAAATGGGGCTAGGTGGTAGTGGGACAAATGTCGATGGTGATGGC
AGTTGAGTTTGCAGATTGTGACTCTTTCTCTCTATATATCTCTTTCTCAATATCTCTCTT
ATTGTGAGGAGTGTTGTTCATGGTGAGGAGTTGGTGTGCCGAGAGCCTCACTTGTCTTCT
TGGTGGATGAGGTAGTGGGTTGCCCTTGAAGCATGAGACTTTGATCGTGGGTTCCCTACA
AGAGGAATTGATATTGTACTCGAGATGAGTCAAAGCTTGAGACTTTGGTTGTTGTATGCT
TTGGTAACAAATATTGTTTCTTAAGAATAGTTGGGGGTTGTGTCAA
>TeaL_241403
CTTCAAGTCAATTTTATTTGTACCCACATCTGCCCCACGGGGGCTATTTGATGAATATGG
ATCCAAGAAGAGTGATTACATTAAGCTGTATGTGCGCCGCGTGTTCATCACAGACGACTT
CCATGATATGATGCCCAAGTACCTGAACTTCGTCAAGGGCGTTGTGGACTCAGATGATCT
CCCCTTGAATGTTTCCCGTGAGACTCTGCAGCAACATAAACTCCTTAAGGTGATTAGAAA
AAAGCTTGTCCGTAAAACTCTGGACATGATCAAGAAGATTGCTGATGAGAAGTATAATGA
TACTTTTTGGAAAGAATTTGGTACCAACATCAAGCTTGGTGTGATAGAAGACCACTCAAA
TAGAACACGTCTTGCTAAACTTCTTAGATTCCAGTCTTCTCATCATCCAAGTGACATTAC
TAGTCTAGACCAGTATGTGGAAAGAATGAAGGAGAAGCAAGACAAAATCTACTTCATGGC
TGGGTCCAGCAGGAAAGAGGCTGAATCTTCTCCATTTGTTGAGCGACTTCTGAAAAAGGG
CTATGAAGTGATTTATCTCACAGAACCTGTGGACGAATACTGCATTCAGGCTCTTCCTGA
GTTTGATGGGAAGAGGTTTCAGAATGTTGCCAAGGAAGGAGTGAAGTTTGATGAAAGTGA
GAAAAGTAAGGAGAATCGTGAAGCAGTTGAGAAAGAATTTGAGCCTCTGCTCAATTGGAT
GAAAGATAAAGCCCTCAAGGACAAGATTGAAAAGGCTGTGGTATCTCAGCGCCTGACAGA
GTCTCCATGTGCCCTCGTAGCCAGCCAGTACGGATGGTCAGGCAACATGGAGAGAATCAT
GAAAGCCCAAGCCTACCAGACGGGCAAGGACATCTCTACAAATTACTATGCCAGTCAGAA
GAAAACATTTGAAATTAACCCCAGACATCCACTGATCAGGGACATGCTTCGACGAGTTAA
GGAAGATGAAGATGACAAAACAGTTTCAGATCTTGCTGTGGTTTTGTTTGAAACAGCAAC
ACTGCGGTCAGGGTATCTCTTACCAGACACTAAAGCCTATGGAGATCGAATAGAAAGAAT
GCTTCGCCTCAGCTTAAACATTGACCCCGATGCAAAGGTGGAAGAGGAACCCGAAGAAGA
ACCTGAAGAAACAACAGAGGACACCACAGAAGACACAGAGCAAGACGACGACGAAGAAAT
GGATGCGGGGGCAGATGAGGAAGAACAAGAAACATCAGAGACATCTACAGCTGAAAAAGA
TGAACTGTAAATTATACTCTCACCATTTGGATCCTGTGTGGAGAGGGAATGTGAAATTTA
AGTCATTTCTTTTGGGAGAGACTTGTTTTGGATGCTCCCTGCCCCCCCAGCCCCCTTCTC
CCCTGCACTGTAAAATGTTGGGATTGTGGGTCACAGGAAGAAGTGGGTTTTTTAGTTGAA
TTTTTTTTAACATTCCTCATGAATGTAAATTTGTACTATTTAACTGACTATTCTTGGTGT
AAAATCTTGGCATGTGTATAAAAATAAAAAAGATCCCGAATAAAAAG
>TeaL_241404
CACACACACAACTACAACAACAAACCAAAAAAAAAACACTACATGAAAGAGGGAAAGCAT
TTTGATATTGAGAATAAGGTCATGAATTATGGTCATGAATCTCATGATAAGTTGCTTATA
AAAAATATCATGTTCAGTTTAATTGAAACAATATATTTATTAGGGATGCAACTCCAGCAG
TCTCAATTTGAGTAACCTGAGCCCATTCAGATTCTTTATTGATCTTGGACATCTTTTTTT
GTTGCCCTTTTCATTCTCTAAGACTCTTTAAATGGAGTTTGGTCTCAAGAGCTCACTATC
AACCATCCATGACACTATCCCATCTTTTGCCATGTTGAACATGATCACATGTTGTCCTAG
AACTACCCTCCACAAACTTGAACATCTTTGTTTTCCGTGAAGCCATCTCTTTTAATCTTG
CAAAAAACCCGCTTTGTTTTCTGTAAAGGCATCTCTCTAAACATGTTCTCTACTTGTAGG
CAG
>TeaL_241405
GTGAGTTCCGCCCATTCCATACATCCTATATAAATCTAAGTGGTATAAATGCTCTTTATA
TTACACATGCAATGATGTTATACATAACTGAAATGCCCAAAGGCTTACAATATATATAAA
GGGTGTACCCCCTACACAAATGGCAATCAGCCTAATAAACAAACAAATGGCCCAAGGCCT
ACATACAAGTGAGCAATCTTACTCAGCTCCAACACATACCCAACGGTTGACATCCATATC
CACAAACAACGCAATTCACGTGAGTTGTTATAGGAAGGGGAAAGGGAGGCCGATGGCTAA
CAGAGGAGGAGGATGAGAGGGAGATAATCGTGAGAGAGGGGCAGGAGGAAAGAGAGGATC
TG
>TeaL_241406
CAAGTAAGCATCATCTGGTGGATAAGTGAAATCAGGCTGAATCTAGAACCCAGATGGCAG
AGCACAACAGGAAAGCCACTACAGGCGAGATAGATGGCAGCCCCGAGGCCCACTACACTG
AATCACAAACTAGTGCGTGACAAGATTGGTTTGAGTCACTCAAACTCGTTACCAAACTTT
CCTACTCGTCCATCAATGAATGTCATGCTATGGAACTTCCGGGAAGCTTGCAACAAAACC
TTCAGAAGGAACTTCGGGGAAATCACTCGAGTTCATAGACCTAATGTGGTGGCCCTCTTC
GAAACCAAGGTTTTGTTTAGTTCTATGGGACTATTTTTCAACAACCTAGGCTATACTGCA
TCTACTATTGTGGATCTCGTGGGAAGGGTTGG
>TeaL_241407
CTCAGTGAAAACTACTGTCGAAACATCTAATTATCAAAACTACAGAATCATAGTATATAA
CAGTAGTCAAGAAATATATCCGTCCAAAGCACACAACAAAGAGGTATCAATTAAAGGGTT
AAATTCTTCAATTTTTTTCTTCCATTACCGGTCTTGCCTTGTTCCTTCCACAACAGCATG
AAAACACCATAACAGTACCGGTCTTGCCTTGTTCCTTCCACAACAGCATGAAAACACCAT
AATAGTAATAGCCACATTGAATATAACAGATGAAAGAAAGAGAACTATACTAAATCATCC
AGATAATAAAATGTCTGGTTCTTTTTCTTTTCTTTTTTTT
>TeaL_241408
GTTTTGGATAGTGGAGAATGCAATATAATTATATAAGTTATTTATAATTCTCTGAATAAT
GGTGCAACCAATTGAAATATGAATAGCACTGAGGCTTTGGGGGGTATAGTGTTTGTGGTT
TTTGCTTCGACAATGGTTCTTCATGGTTGCTAAACTCAATTGTTAAATTGAATTGTTTCA
AATATATATTTTATTACTTTGATAATGATTACAAATATGGTTTGATGGGACTATTTTGCC
CATAGTAGACATTATATGTATTCCAAAATTATCAAGAAGAAACATCTGGATGGGTGGTTG
ATAAAGTAATGGTTGGGTTAGCTTTTTTGGGAGGAAAGGCGACAAAGGGGATGAACCAAC
CAAAGATGACCCATTTGTCAAGCAAGCAAAAGCCTAATTTTTGGCTCTCAAGTGAGCTTT
CAAGTGACAAGGGGTTTCCTATTTTTACTACTGTTTAAACTATTAACATTAGTAATTGTT
TGGGCAAAAATGTAAGAAAATCACATTTCAAAAGAAT
>TeaL_241409
GTGATTTTAGCCATTAGCTTACCAAAAGAAAAGTAAGACACTTGTACACATAAGTATCAA
CATTTGATCCTTAAACAACAGCTGACACCAATACAATTTATATTAACTTTAAAATCATTT
GGATCAATGCTATGCTACAAAGATGTAGCAAAAATTACAAGCATCAAACCAGACAGCAAG
CATATCAAAGTAAAAATCAGAAGAATGGGGTACTAAGCAAAACTAATCAAATCAAACCAA
TACGAATGCCAAAAAGATGATTTAATACTAGTTGAGTAACAAAAAACTCCATCACAACTA
TTTCAGAACATTTAGCTCTTTCAGTGATCTTTACATGATTGGGAGGTTGAGATGGTCCTG
GAGGTTTTTTTAAGCCTTGTACAGGGTCAAGCACATGTGAGGGAAGGAAGACAATCATAC
CATAAGAAGTTGATTGACAACACACAAGAAGCTTTCCCCAAGAAAGGCATGTAACTAAGG
CTCCTTTTAGGTGGCTTTCTTTGGGCAACTAGAATCACAAGGCATGACAATAACCTGTAA
TTTGATTTAACGCATGTAAATACTACCTAATTTGTTGCATGTGAAAGAAAAGGAATTGGT
GAACTGCCTACTCATTTGTTGTAATTTGTTGCTTTTTCATATTTGGTGTGGTGTTTGTGA
GCATAAAGGAACTGTCAATCTTTATAACGAATTGAGGCTATAGTGCCTCAAGTGACGAGC
ATACTTCTAAGTCTCTTTGTACAGCTGGGCCACAAAAAAGGATTAACCCTTCATTGAACT
CCCTTGGGATCTTGCTGATGCACAGGAAATATTAATTTAATGTATAGGGGTATAGTTATA
GTGTGGG
>TeaL_241410
CAATCACATCTGAGTGTTATATTTGAGAAGGAGGGTTCAATTTGAGAGGTAGAAAAGTTA
GGGTTTTTGTGACAAAAGAGAAGGTAGATGGAGTGATGAAAACAGCGTGTGTATCAAGTC
CTAAGATATTGCCTATAAATACTTATAAAAATGCATGATAATGCTAATTCCAATCCTGAT
CCATTCTAATCCCTTTTCTTGACCATAATCTCAAGAGGATGCCATATTTAGAATGTATTT
AATTATATATAAAAATAAAATCAATAGTTTAGCTCTTAAATATGAACTTCAGCATTTGAT
GTTCACTTGCAGCAACTAGATTTCCTTTTCTTTTTTTTTTTTTTCGGATAAATAAAGGAT
TTATTA
>TeaL_241411
GATAAAATACCACGGGACTACAATCCCCCTCAATGGTGGAATTAGCATTCCCATGGCAGG
GTTGGGATTGCTAATCCAATCTCATGGGATTGAAGGTGAAAAGACTATTTTGCCCCCAAT
TTACAAAAATAAAAAAGCCACTTTTTATGTAATGAGGACTTTTACATAATTTTGTAGATT
TAATGCCAACCAAGTAATACCACCACACTAAAATAAAAACAAACGCATTTATCTTACGCT
CCAACTTAATATCACCACACTAATAATCTCATCGCTCAAATCCACCATTCTCGCAATCCC
AGTCAACCTAATCTCGTTAACTAACTTCAGTCAAATTTTAGCAGCTTCAATGCCAGAGCT
GCTAAAAAAATGGTTTCTCCCATGACCACAAAAAGAAAGTTTAAGCAGCTCCAATTCAAG
AGTTCTACAATTTCAAAATATGAGAGCATGTCCAGTGCCATACAACACTAGAAACTAATA
GATTGACCACCTGATCAGCAAGAAGAGTCACA
>TeaL_241412
AATTTTTGGGCTAATCGTCAAAAGATTATCATCATCCCTTTGAAGATCTTCAAACAAGAA
TACGGTGAGAGCTTTGTTTCCGTTGGTCGGCATCATCTTCCCCAGAGACCATTGCTGTTC
TTCGCACTGTAATTGGATATTTCAAGTTGGTGGCTTTCTGCGGTGGCATTGCTATGTTCA
AGCCCCTGGGTGAAGGTATGGATGGGGGAATTTTGCTGGTTTGTTCGTATGGTTTAGTTA
ATGTTCTTATTCGGTTGAATCACGATTCGTCGTATGTGAAGATTGTTGATGAAATTTGTG
GGAAGTTCGATGGATTGGTACCAGGTGCGGTGTGTTTGTTTTTTGATTTTCCCAGATATA
AGAAGTTTAAGGTGGATAGCGACGACGACATTCAAAACATGTTGTGCCTTGCTAAGTCGT
TCGGGATAAATCACATTGAGGTCGTCATTCAGGAAAGTAGTGTTGGTGTGGGTGGTAATC
GTGTCGTGTTGGATTTCGCGGACGATGGGGGAATGTCACGGCATGTTAGCGGGAATGAGT
TCGTGGATGACCAGATGGATTTGTTACCAATGTATTGTCCGAACAAATCGAAGACGTTTC
TGTCGGCGCAATGGGCGCATGGTATTACCCATGTGGGACAATGTTTTGATGGTGGAGCAA
CTGAATTCCGCGAAGTTCTGTGTAAGTATGCTGTTGAACGTGGATTTCAATTTAAGTATG
TTAAAAATGACTCCGTGCGAATTACGGTAGTGTGTAAGTTTGCGGCTTCAACAGATTGTC
CGTGGTCAGTTCATGCGAGGATGTTACCGTCAAGTGGGGTGTTATGTGTTAAGAGGTTTG
ATAGTGTGCATACTTGTGGGGCTGCTGTACGTACTTCTAGGAACCCTCGTACGGGGTCTG
ATTTGGTGTCTACAGTTGTTGCAGATCGACTGCGTGATAAGCCATTGACGCGCCCCACTG
ATGTCGTGTTTGATTTGAAGAACGATTATGGTTTGGATATTAGCTACCGGGTGGCATGGT
TGGGTGTTGAGAAAGCTAGGGGCGAGGTGTACGGGGATCACGCTACATCCTTTGATCAGC
TGAGGTGGTATAGCAATTCTGTTATGCAAAAAAACCCAAATAGTTACATTAATCTTGAGT
TTGACCCAAAAACCGGGAGCTTTGTTAGGTATTTCATATCATTTCGCGCTTGTATAGATG
GGTTCAAACACTGTCGGCCTATGCTTTTTTTGGATGGAACGTTTTTGAAAGGTAGATTTA
AAGGTAATTTGCTCGCAGCTACTGCTAAAGACGCCAATCAAGGATTGTTTCCGGTAGCCT
TTGCTATTGTTGATTCCGAGAATTCAGCTAATTGGGAATGGTTCCTTCATAATTTGAAAG
AAGTTGTTGGGGGTGGGCGAACATTGACTTTCATATCTGACCGCCACGTCGGATTATTAC
ACTCTATGCCCATTATTTTCCCTTCAGCGCATCATGCATATTGTTTGTTGCATCTGCAAA
TGAACTTGCGGGATCGAATGAAATATGTTAATGCATCGCACAAAATTGGGTTGATGCGAA
AGTTACGGGAATGTGCATATGCGCCCACTGTTGCTTGTTTCAATGAGAAATTGGAGGAAT
TGAAGAAGGCCAACCCAGCTGTGATTGAAGATTTTATGAAAGACCTGCACCCCAAACACT
GGTCTAATGCGTATTTCAGGGGCCAACGGTATGGGGAGATGTGCTCAAATGCTGCGGAAT
CTTTCAACAATTGGGTTGGTGAGGCTCGTCATCTCCCCGTCACGAGATTGGTCGATATGA
TAAGGGGTCAAATAATGGAGCAGATGTTGGAGCGCAGAGTTAAATGCAGTAAATGGGACG
GTGTTATAGCTCCGAAAATGGAGAAAAAATTGGTGGCAGCGTATAACGACAGCAGGGCTT
GGTGTGTTAGCCAGGCTAATGATGATGTCTATGAGGTCCACTCCCACCCATCGGTGTTGG
TTGATGTCGGCAAGCTGACATGTTCTTGTTTTCAGTGGCAGATCAACGGGTTCCCATGTT
CCCATGCTGTGGTTGCATTCCGTAATAGTGGAAGAAACATCTACGATGCCATAGACTCCG
CATTTTGCATTGATACATTTCGAGCTACTTATAGCGGAACCATATACCCCATCCCAACAG
TGGGGAGGCCACTGTTTAACCCAGCTGAATGTTTGATAGCTCCGCCGACGGCCAAGCATC
CCCCCGGTCGGCCAAAACGGAAGAGAATTCCGTCCAAGGGGGAGGTAGTGCAACGTATAC
GTTGTGGTCGTTGCGGAAAAGTGGGCAATCACAATAGGAAGACATGCAAAGAGCC
>TeaL_241413
CCTTCTCTATAAGCAACTCAATTTTCTGATCATGATGAAGGCAACATATGATCATTAGGA
AGCTATTACGTAAAAAGATCACAAACAAAAACCCTAATTGGTTAGAAACATGACTTGATT
TGCAATTCATTTTTGTATACAACTAGGCACCCCTTGGTGCCTGGGCTGCAAAACGAACCA
AGCTACTGGAGCTCAACTCATGCTTGGCTCATTCAAAGCTCATTTGAGATCGACTCATTA
TGTAAACAAGCCAAGCTTGAATACAATTTAAAGCTCGTTAAGTTATCAAGCCAAGCTTGA
ACAACTTACTACTCTGCCTGGCTAAGCCTATGTACAGCCATACTTGCAATTAGACAGCCA
AAAGGCCAGCAAGAGGTCTCAACCC
>TeaL_241414
CTGAATCTCACCACGACTTCGTCAATCACCCAAGAAGTAATCTCGTCCGTCAAGTTCTCA
AACATTCCCAAGTTTGTAATGTCTACTCTGACGTTCTCCAGCCGCTCGATCTTGAACTCA
CTGAGGTACACGGAACACTCGGGATGAGTCTGGACGTTCAGTTTGAGCCAGAGCGAGTTG
TCTCCGATCGTGACGTGGATTTGACCCTTCTGGTGGACTCCGAGCAGGGAGATGTCGTAG
TTGTCAAAGTCAACCTTGAGGTCAGTGAGTCCGAGATGGGTGGAGAGTACGATATCGCCT
CCGCTCCGGCTCATGTCTGCGTCCCCGGTGCGATGGAGGGTCGATAGGTTTCCGCAAATC
CCGTCGTCTACGTTCACCGCTCCCTCGATATCCATAGAGAGAAACCTCGTAGCAAAGCTG
CGGTCAAAGTTCTCAATGCGAACGTTGGTTTTGCCCTCCTCTACAAGTTTTCTCGTGTAG
TGCTTGAGAAAGATGTCAAAAATGAAGTTGATACTGGTAGAGATGTAAAGGTCAGCCACG
TCGTTGGTTTCCAGAGCCATGTTTCTGGGCTCGGCTTGGTTGCCGAGGAGAATCAAGAGG
AAAACCACTGTCAGCATCTTCGGCAGCCCCATAACGTGCATCTTATAGCCTTAAATGTTA
TCTGACAGATCTTGCCTACTTCCCTCACATATTTTAATCTGTGATATCAAAGAATGAAAG
>TeaL_241415
AATCTTTGCTGCGATGTCGACGGTGCCCTGAAACAATTCCACATTATCCACCTCCACCGC
TCAATTTGTTAGCTAAATCATTTCTTGGGCTATCCCTGATTTATACTATATATATATATA
AGCTACACCTACGTGCAAATGTGAAATTTGGCTTATAGAGTAAATAGTAATTTTTTAGAC
AAAACTAGGGTTTTAATCAGCTAAGCTGGTAGTGAAGAATCACGATCACCTACACTATTA
TGTACTACTTTCCTATGTCTCTTTATATTTTATTAATTTATAAAATTGTTTATGTCAATA
AAAATTATTCTACAAATTAACAAGATTTAAAACGAATATATGAAATGGGACAAATTATCT
CACCACCATTTTATGTCCTTGTTTTCGACCTGTTTCTATTTTATTAGCTTATAAAATTAT
TGATGTGAATAAAACTAAGGACCTGAATCACCTCTAGTCTGTGTAATCACTTCTCAACAC
GTTTAACATGTTAGGTTCTATTTATCTTTGGAGTTCCAAAAGAGCAAAGACAAATGAAAA
TGAAAAAAATGAAAAAAAAAAAAAAAAAAAGATGCAGCCAAGGAAACAATACAAGCCATT
AGCTCTTTCACAAGTATCCTCCCCACTCCCAGTACTTGGCAGGCTTGGATCCAATAAAAA
TA
>TeaL_241416
CGAAGATCTAGTGTGAGCTCATTGGGTACTTTTGTCAAACATATGTCTACATACCTCTAC
ATCTACGTCTAACACCCACACCTCTACTTCCACCGCTAACAATTTCACTTCAGCTTTCAT
CCTAATCACCTATTTCAGCCACAAAACCAAATCAACAGTTGACATCACCCCCTCTACTCC
CAACCCTCTGTATCCAGCCCCTACAGCTTTCCTACTCATTCTCCCAACCTTACTTCCCAG
TCATGCCACCACCACATCCCACCATTACTGATCTCAACCATCCTTGTCAAAAGTTGAAAT
CAAATTGAAGAAGAAGAAGAAGAAGAGAGAGAGAGAGAGAGAGAGAGAGAGAGAGAAGAG
AAGAGTTTATGCGATTGAGATGATGGTGATTGTACATTGCCTTGGCTAGCTCTAGCTTGA
TGCTCTCTCTACCGCTTGCCTCAATATCCTGCTCTTCACAATCCCCATTACAGCCACCAA
TTTAAAGGTGTCTCTGCATTGGGTTCGACACAAGCAACGAGTTTGGAACTCTGGTGGTCC
AGAGGTGGTAGTCGCACAGAGGCTAAGGTGGTGGTCGTACGAAGGTGGATTTGAGG
>TeaL_241417
CCCGAGAACCCTTTCGTCTAGATTTCTAGGCAACTTGGTGTGTTGTGAAGGAATTGTTAC
AAGGTGTTCCTTAGTGAGACCTAAAGTTGTGAAGAGTGTTCACTTTTGCCCAGCTACTAA
AAAAAGTATCGAGAGACGTTATACTGATATGACATCCCTTGATGCTTTCCCAGCAAACTC
TGTCTACCCGACTAAGGATGATGATGGAAACCTATTGGAGACTGAATACGGACTCTCTAC
TTACAAGGACCATCAGACACTTACAATCCAGGAAATGCCTGAAAAAGCTCCTGCTGGCCA
GCTGCCTCGCTCAGTAGACATTGTGTGTGAATATGACTTGGTTGACAAGTGTAAGCCAGG
AGACAGAGTCCAGGTCGTCGGCAACTACCGCTGTCTCCCTAGCAAGCAGGGTGGTTTCAC
TTCTGGAACCTTCAGGACAATACTTCTGGCAACAAACGTATCTCAGCTGTGTAAGGAGGC
TACATTGTTCATATCCAGAGAGGATGTCAAGAATTGCAGGAAACTTGTCAAGAAACGAGA
CATATTCGAGCTTTTGAGCAGGTCAATGGCACCCAGCATCCATGGACATTCTTTCATCAA
AAAGGCTATCCTGTGTATGCTCCTGGGAGGTGTTGAGAAAGTTCTGCCCAATGGGACCCG
ACTGAGAGGAGACATCAATGTGCTGCTGATTGGAGATCCGAGTGTTGCCAAGTCTCAGCT
GCTGAGGTACGTGCTGAGTACGGCTCCGAGAGCGATCCCCACCACCGGACGAGGCAGCTC
CGGCGTCGGTCTTACTGCTGCAGTCACCACGGATCAGGAGACAGGCGAACGCAGGTTAGA
GGCAGGTGCGATGCTGTTGGCAGACCGAGGTGTTG
>TeaL_241418
CTTATTTAGATAATGCATCCATCTTTTTTTCCTTCAGACACCCACATGTTGTCTATCTTT
CAACATGCTTACTAGTTTGCAAAAGAAAACTGAACATAAGAAGAAAGATATAGCTAAAAG
CATAGCTTCCTCCAGGCATTTTATGTTCTTGGACATGAAGGTAACAGCTTGTGCATACCA
TGATTGATAACAGGGCAGCCCACAACTTTCTTTGAGAACTGAGCAACAAACTCAATAACC
TACTTGTACAATTATGAAGTTACTACCTATTGAAGTTTGTTCATATGAATAACAAGCCAA
CTTCAACATTCTAAAATTTGTGCCTATGAATGACCTCTTGGTTTTCCTTGGTCAAAATTC
CAACATGACTCTTACAATGTCCCTCCCTTTCCCCAACTCATTGTACAAGATGATTGAACC
ACATGTTTTACTCCTAATATGCCACGGCATGGTCCACATGG
>TeaL_241419
TACGCTGTACTCCATCTTAAGGTGAACACTATCATATTATTCTAATATGAAATTTTGTAT
AACTTTTCTATTCATCAATCATCTTCATATTAGTTATTATTGTTATTGTATCGTCATAAT
CAATATTAATTTCATAAAAGATTGAAAGGGCAATAATTTTTTTTTTAAAAACACTCTTGT
TTTTCTACAATCTTGTAAAAACAACACCAAGTTCATTAGTGTCATGGTCCAGCATAGCTA
ATTAAGAATGTTACATACTTGTATGCATTGATTGTAGCTGGTTCATACTCATTTATCATG
AATTGCAATTGAGTTTTTTTTTTTTTTTTT
>TeaL_241420
CGGGAGGTGAGATGAGCTTCTTTGTAATGTACCTTAAATACTCCCTATTGTGAATGTTTT
GATTTCGTATTATTTGAACTGAACATATTTCTGGAGATGTTAAGCAGTAGATTTCACAAG
AATTTATATTTGAATGCTTTAGCTATGATAAGAGCTTGCATAATATTGATTAACAATACA
AGTTGGTATAGACAAAGGTAGGGAGTGAAGGGCATAGGAATTTCTCGGGTATTAAAACCC
AGAAAGTGCCAATTCATGATATGCAGTTTCAAGCATATAACTATAGATTTGCTCAACACT
AGGACCTAGGGTGTAACCCATCTGCGGGAAAATCAAAATAATGTAGTGAAGTCATTTTCA
CTGTCCTGAATTGGGGGCAACTTGGACTCATGTCATTCCAAGCTATTCTAATTTCTAACC
TAGATAATCAAGGGCATAATTTGCCATTAGAGACAGAAAATAGGAAATGTGTGGACTTGG
AGGATGAAATTGTAACAATTCCAATGAAATTTGAAGAATTGTTTCAGAAGGAATTTGAAT
ACATTTGTAACTTGGATTAAAAATAATCATGATTGTCAATTTTGATTAGCTTTTCCAGTA
AATTACCCATTGGTGGTTATTAGTGATATAATTAGTGTAAAGGACTGCTTTTCCATGTTC
AATATAATTCTCATCAAATTTGTACATGCTATACTATCCACCAAGATGGCTGGTTCAAAG
TCTTCAAATATAAATTTATGTACCCAATTTTCATATCGGTTTACATAGTGACAAATTGGA
AGTATCTGTCCTCTCAAACGCATGCATTCAACTCAACCTAGGTTCATAAATTAGCATTTT
CTTTCCATACAACATCCTGTGAATATTTTTTTACTAGTCCTTTCCCCCCCAATTCAACGC
TTTTTCTTTTTTCATTTTCTCACCCGAG
>TeaL_241421
GATGGCCACTAATGAGCCATCACCTTAGAAGAATAGTTTTGAAGAGAGGTCATTCTACAG
TTCCGATGAAAGATTCCTAGTAGAATACTGATAAACCAAACTAACTTTTTGCTAGTCAGC
AATACTTAACAGCTAAAATTATTATTATTCCAAGTATTTCAGACTAGTTTTTTTAAGGTT
CAAAGGTTGTATCTTTCCAAGTCAGTATGCATTGAACAATTTGGCCAAGGTTAATTACAC
TTAGCACCCCTGCACTTTTACCAAAATCCCGCTTTCACCCTTCCACTTTTAATCATGAGA
GTCAACCCCTTCCTTCTATTTGGCATTAATGAGGCTAATGGAAATTGGCATGTAAAGCTC
ATGTGACATTTTTTGCGCCCAATTAGCGCCCCTACACTTTCACTAAAAATTCCTTTTAGT
CCCCCACACTTCTACCAAAATCCCACTTTGATCCGCCCAATTTTAATTGTGCCCTCAGAA
AAATGTCATGTAGTTCACGCACCAATTTCTGTCAGCCTCACTAACGCCAGATGAATGGAA
GAATGACATTGCAACTTGACTTAAAAGTACAAAGGGTTGTCGTCACAAGTGAAAGTGAAG
GGGCCAAAGTGAGTTTTTGTGAAGGTGGAAGGATTCAAAGTGTAATTAACCGATTTGGCC
AACATTCAAGCACAGGATCCATATAAATTACTCTGCACAAAAGGCACAATAACTGAATGG
CGTCATCTCTTGGAGACATGATCTGTAGCTGCATATTCTTCACGTGACAAGACAATAAGT
TGTATTTTTGCTCAAACTGTAACCTATAGAGTTGCAACTGCAATCAAACATACACCACGT
TTATAGACACAGTGAGCAATTACCGTGGGGATTGTTACAATGACAAATTCTGTTGAATCT
TTGTCATGAAAAAGCTCCCGTACTTTGATCATCC
>TeaL_241422
AACAAGATGCACCTTTTCATCCTGTAAGGAAGAATAATAAAGTTTCACATCATTGATATT
TGGTGTTGGGTGATGCCATGTTAGTTTGGACTCTGCCAACACTGAAAAGATGCATTCCAT
AACATCTTTGGATCCTTGCAAAATAAACTTTTTAAGAGTATTTCGCCTAGTATGGCTGAA
TTATGTGTTTTCATTTTGGCTTTTGGATACCCACTTAATCCTTTAATGTTGTGTGTGGTT
GGAGGATTTGAAAAGGGACTTGGAAAGGGAAAGGAAAATGATGTGTGAAACTAGGTGAAA
TAT
>TeaL_241423
CAACCGTATTTATATCTCTAAATTTAGCATAAAAAACGAAATTAAACCTTACAAGGTAGA
GTTGCAACAATAATTTAAGCATACAAAACCAACAATCCAAACCAAAAACCAAACCCATCT
AAACAAACTCGCACATATGCAAAACCCATAACCAAAAAAACACGAAAACCAAACCCAGAA
CCCAAAACCAGAAATTGAAGGGCACAGATCAAACTGGTTACGAACAAATTGAGAAGATTA
ATTGAGAATAAAGGAAGCAGAAATCAGTAAATTGACGGAAACCCAGAAGAGAAGAGAAAA
GAAATGGAACTCACAGAAGCATAATCAGGATGGTTAGC
>TeaL_241424
CTCTTCTATAATGTTGTACTTATGAAACAAATAAAATAAAATTTGTGTATGTCAAATAGC
TCATAGTATGATTTAAGAACAATCAAGTGGCATAAGAAAGGTCAACTTCTTAAACAATCA
TGATGCCACCAAATCTGTATGCTAAATCCAAGTTCTAGCTTTATGGCCTACCTGCCAAAA
AAATATCTTCCGTACAGAGAAATCTTGTATGGGCTATAGTGTAGAGATCAAATTTAAAGG
ATGGTGGTAACTGTATGGTTATAAAGCTAGGGGAATGGAAATGTGATTCCGGGTCCCCGT
GATTTCACGTTTTGAACAGACTGGAGTGGGGAAGTGATTCCTTATTACAGATTTAACTAT
TCAGTCTATAATCATTTTCCCAAAGGAAGAAGGAATCTAATCCACACGCTCCCCCATGAC
CCAAGGTAATCTCATATTCCCGAAGGAACATGAACCATTG
>TeaL_241425
CGCACAAAAAGAAACTAAGCAAAAGTACAAAAAAATCAGTGCCAGTCGCCTCAGGCTCGA
GAGGCCCTCTTTGTCCTCTTCCTCGGAGGAGAAGACTCTAGGGCACTATCTCCGTCAGCG
CCACTGTCTGAACCTAAACCAAAGCCCGAGTCGGTGTCATCTCCACTCACCACCTCAGAG
CTCGCCTTGGTGTCGCCTCCACTCTCGGAACCCAAGCCTACATTGTCTCTACTCTCAGAT
GACTCCGAATGCTAACTCACTACCTCCTCAGAGTCGCTCATCTCAGCATCATCATCACTC
AAAATGGGCTCTGAAGGGCCGCTCTCGTCTCAGGTGCCCCTAACTCTATCTCGGTCGCTT
GCTGGAGCATGTCTCTCTCTCCTCCCTGTTGCTTGAGGAGATACTGCTGGTGCTACGGCT
GCCGCTGGTGCCATCGCTATGGGTGGGATTAGGATGCCGTGGAGATCGAGCATCGTCTCC
CTCCTCTGTACCATCCCCATCAACTAGGCTATTAGCTCAAGAGCGCCTCCTATGTACTCG
ATGGATGCCTGAGTCGGGACGCGAACCCCAGCAAGCTTGTGCCCAACCGCTGCAGGCTCA
ATCGGGACCTGCTAAGGATCCCTAGTATGCCGCCAGCATGTCAGCGCGGTCGGAAGCTCT
GGCCAACCGATCCTCTGTTACCCCCGAGAAGCCCCTCTACCACGAGCCTTGGACGCCCTA
GTCACCCTAGTCGCCGGAGTCACCCTAGGCGCCTCTCGCATAGCAGGAGCTCTCACCTCC
TCACCTCCACGAGTGTCTGTCAAAGGTGGCATGAGCTACGTCTGAATAAAGGTCGCATAG
TTTCCCTCTGCTTGGAAGAAGTCAACATCCAAGCCCACCATAAACTGAATAACCTCATCA
ATGGATATGCTATCTGCTGATTGGATGGATTCTGGCAGTGCCATCGGAATGATCAGGTCA
GGCAAGCCTACAATCTTGCGCACGAATCGCTCGCTCAGGAACCAGGCTCAGCAGCCTG
>TeaL_241426
CTTTTCTATCCTGTGACCTACCGATGGTATATCCGGTAGCACCACCAACAACCCCACCAA
TGACAGCACCAAGACCTCTGTTCTTCCTGCTGATGATAGCTCCTGCTGCTGCACCACCAA
CTGTACCGATGATGGTACCTTTAGCCGCTTTACTCATCCCTTTTTTCTGGGTCGTTCCCT
GAGATGCACTGCTTCCGTTATTGGCATATGATCCGTTAGATCCGGAATTATAATTCCTGT
CTCTGTACACCGTTCTGGTTTCCCTGATCACTTTTGGAGTAGAAGCAGCGGCTGCAGCTG
TTTTGGCTTTTTGTGCTTCTGCAATACTGTCCGCTTTTTTCTGCGTTTCATAAGCCATCC
TCTCTTTTTCTATGGCAAGTTTCTGTTTTTCTATTTCAAGCTGCCTCATCTGAAACTCAA
TTTTCTGCTGTTCCAGTGATTTTTCAGCAATCTGATCATCTTTTTTACAGGCTGTCAGTA
AGAAAACTGATACAAGCCCTGTGAGCATTATACGTTTCATAATTCAAATTTTTAACAGTG
GG
>TeaL_241427
CATGGCCAGCAAGTCTAGTAGAGGTCGTTTACGATTATCAGAGGCAGAAGCATCAATTCA
AATTGTAAAAGTCTTGGGGGTAGACTGTGATGGAAAGGAGGGGGAGGTGATGAGTAAGCT
AGAGGAATTGGAGGCCACAGATAAAAGAAAAGAGGTGAGAAGGAGTGAAGAGAATTGAGT
CATAAGGCTTAGCAGGTTTGAGTGTAAAATTGTGTAATGAAGATACAATCTTGGAATGTT
AGAGGCCTTGGTAGGCCTGAGAAAAGGAGAAAAATTAAAAGAAGTCTGGCTGAAAGGAAA
ATCAGTTTAGTGTTGATCCAAGAGACAAAGAGTTCAACAATCACTCCCGAAGTGGCAAAA
TCCATCTGGTACGAAAATAATTTTGAGTATATGGCAGTGG
>TeaL_241428
GTTTTGGTGGTATACTTGGCACTAGGGCCACTCGAGCAACTTTTCTCTGATTATGTGATG
GGTTGTCATTTGAAAACGACATTTTGTCTCTACTTCTACCATGTGGAGTGACGTTTCATT
GGGATTTTTTATTTTATTTTGGCTTGAATTTTGTATTTTTTTCCCCTTTTCCTTGCTTTT
CTTTTTATTCTATAGTTTCGTAAAAACAAATTATGTCATATTTAAAGTTTTACTGTGTAT
ATTTTATATATCCACATTTCTATGTTACATGAATTCTTTGAACTGCATGAAGTACCTTTC
TTGAACACTATATTTGTAACATGATTAGTTGACATATGCCCAACAAGCTTGGTAATTTAA
GAATACCATGCAACTTTATAAAACTTATGTAGTAATCAACTGCGTCTAGCTTAGTCGGCC
AGAACCCTGCATCTTATGAGAAGGTCAAGCGTTTCAAGTCTTGCCATATTTGTAGAAATT
ACAATAGTGTGGAGAGTATATGTCTATGTATTCT
>TeaL_241429
ACCTGTCTTGTTGTGGGTGGAACAGGGGAGGGTTTGGTAAAGTCTTTGAACCAGGCCCCA
TTCAGGTAATCACTAGGGAAAAAAAAGTCATTTATGGACACACTAGTTTTGGAAACGAAA
AGAAAACCACAAGGAAATGAAACTTTGAGTGCATATATATGCAAAAGGGTCCAAATGAGC
ACAAAATTTATCAACTTGGCAGTAGTATCTTATGTAATCCCAAAAAAGTAAGCCTAACCG
TTTATATATCAGAGTCGCATAGACATATACATCAGTCAACATCAACATCCCTAGTGTTAA
TTTCACTTTAAAAAAAAAAAAAAAAAAAAAAAATAAAAAAACAATTACTCCAAAAAAACC
TCTAAAACCTAAAACAACGGATAAACAAATTCAAAAATATATAAAAGAAAATCAAACCAT
TCCTGCAAGTTGGGTAATTGTCCTATTTAGAAGGTGAACCTATAGAATGCAAGTATGGAA
AATGGTTTTACAAAGT
>TeaL_241430
TCCAGGGGTTTTGTTATCTAACTTGAAGAACCTGAGGGAGCTGTATCTGGCCCGGAACCG
GTTATTTGGAGAGATTCCACAAGAATTGGGAGAAACTTGTGGGACACTTGAGGTTCTAGA
TCTTTCTAGAAACTATCTCACCGGTGGGATTCCTCCGAATTTCGCCACGTGTTCTTCGTT
GATTAGCCTCAACCTCGGCCACAATCAGCTTTCGGGCGATTTTCTCAGCACGGTAATTAG
TACTCTCAGAAGCCTCAAGTACCTTTCTGTCCAGTTCAACAACATAACCGGGCCGGTGCC
AGTGTCCTTGATTAATAGTACTTGGCTTCGAGTGCTGGACCTCAGTTCTAATTCTTTTAC
AGGAAATGTACCTTCTGGGTTTTGCTCATCCACATCGTCGGTTCTGGAAAAGCTGTTGTT
GTCGGACAATTATTTGTCGGGGAGCGTGCCTTCGGAGCTCGGAAAGTGCAA
>TeaL_241431
TCCTTTGGGAAGGAGTTTTTGCGGTATGTAGTTGTGTCTGCTTTTAATTGGATTGCTTAA
CCACACTTTATTACCATTTTATTGTCAAAAAGAAACTAAGATTAACTTAATTATATTTAT
TATTGGTGGTGATTAATATTTTACTTACCCAAAGAAAAGGTTACTATTATTTTTTAGTCT
TGAACAGTATGGATTTGTGTTTTGAAATGCCATGGAGAATGAAATAGAATGGTTAATCCT
TCTGTGTCCAAAGTAGAAAAACCTTTTACCAATTTTACTATTGTAACCACTATCAATTTT
TTTGATAATGAAAATTTCAACTAGTTGTCATCTCGCAAACTCTCAAAGGTATCTGCTTTT
GGAAAGCATTTTTGATAACCATGCTTTTATATTTAACTAGTTGCCTAAATCTGTGTTGTG
TTTCTTTCCATTCCTCTCTTGCTCATTTTCATATAGTGGTTTTATCAATAACAGTTCTGT
AATTCCTCATTTCTGAGTATGCACGAGCCAGGTTCTTTTTTCCCACCCTTACAGAAACAC
CGTATGACAGGAGTTTTTTTTTTTGTGTGTGTGTGTGTTGAGAAAATTGTTGTTTATGAA
TTTAATGCACAGTTTGTAATGTTTTGTTGGCTTGATAATGTGATTAGAGAAAATTGTTGC
CTCTTTTTATTGTCATTGCTTCTTGTTTATGAAAGTGTTCATGCATTGAACCATGAGATA
AATAAACAATGATGCACATTTTTTGGTTTCAAGGGAATTATGCATGCAATAATTTGGATT
TATAGCATGGGAAATGCTAGGTTTCATGAAGAATTTTCATGACAGTTTTCATGA
>TeaL_241432
NCCAAAATCTTGCTAGTAAACAAATTTTTGCCCGTTGGCAAGCTATTTTAAGTATTTTTG
ATTTTGATATTACCTATATACCTGGTTGTCAAAATTCCCTCCCTGATTTTCTTACCCGGG
AATTTTTACAGGGGGATAGGGATGGCCACTCCATTTATTGCTTACCATAAATCCCAAATT
AGCCATTACCAAACCCTAATACACCAACTTGCTTATCGCATTGCCCGACTAAAATTAGCC
AGGAAAACTACTAAACGTGCTCAGTATATTAATTACCATCAAATACAAGCTCGTCGCCAT
TTACTTGCTGATTATTACAACTGTTTGGATTATCATCAACAATGATTAACAACTACCCTT
TATCCTTGGATGGAGAGGCTGTTTCAGTGGTAGTTAATTTGGTAAATAATTGTTC
>TeaL_241433
AATCACCGGCTGATACTGCGCCGGCAGACGTTCCATGGCCCAATCCGCCGCCACATCTTT
CGGCGCAATTTTGCCGGTCACCGCGCTATACCAAATACGGCTCAGGGTCAGCACCACGTT
GCGTTCATCACCCGCCCAATCCGGCGGGCTGTTCCACAGGGTCAGGGTTTCGTTCAGCGC
TTCAAACAGGTCCTGTTCCGGCACCGGATCAAACAGTTCTTCCGCTGCCGGACCAACCAG
CGCCACGCTATGTTCACGCGCTTTGGTCAGCAGAATGGCCAGCGATCGATATCAATGGTC
GCCGGTTCAAAAATGCCGGCCAGAATATCGTTACGCTGCCATTCGCCAAACTGCAGCTCA
CGTTTCGCCGGATAACGCCACGGAATAATGTCATCATGCACCACGATGGTCACTTCCACC
GCACGCAGAATTTCGCTTTCACCCGGGCTCGCGCTGGTTTCCAGCAGATCGTTAATCAGC
GCACGACGGGTGGTTTCATCCAGACGCACGGTCACGGTCACCAGCAGATCAATATCGCTA
TGCGGTTTCAGGCCGCCATCCACCGCGCTGCCATACAGATGCACGGCCAGCAGGGTCGGT
TCCAGATGACGTTCAATCACGCCCACCACTTCAGACAGCTGGGTGCTCACTTCCGCAATC
ACCGCTTCACGCATAATGTTCAGTTTGGTTTTCGGACGGCTGCCCTGCTGGGTCACATCG
TTGCTGCTCCACAGCATCAGGCAACGGCCCACCGCATAACGCGCCTGCTGTTTGCTCGCA
CGCGGCATGCTCTGCACGCCAAAAAAGCAATCATAGCACGCCATAAACACCGCCACCGCA
CCATTACCGCCGCTACGTTCGGTCAGGGTACGGCTCCAATTACGGCTACGCATACTCTTC
CTTTTTCAATATTATTGAAGCATTTATCAGGGTTATTGTCTCATGAGCGGATACATATTT
GAATGTATTTAGAAAAATAAACAAATAGGGGTTCCGCGCACATTTCCCCGAAAAGTGCCA
CCTAAA
>TeaL_241434
CTTCAAAAGCGCCTCTGCCGCAGCGTCCTTCTGGCTCACACTGCCACTGCGCTCGGCCGG
TTTCAACTCGCCGGTCGATGTTCCTTCCTTGCTCGAGGCCGCTTTCTTCAGCCTCTCGGT
ATCTGCAGGATTTGTGTCCTTTGTCTTGCTCTCCTCGTCGTCACTATCGCCAAGGCTGAA
TGGGTCGTGGTCTTCCGGCTCTGGGTGTGGCGCGACCGAGGTCAATGGCTGCCACTTCTT
CCCTCCTGACTTGCCCTGGCTGTTGTTGTTCGGTGAGGGATTGCGGTAGAGGGCATCGAC
CTCGTCAACCGGTCCGCTTTGCGGTGGAGCGACGGGAGTTGACGT
>TeaL_241435
TGCTTTTCGAGCAGAATGACAAAAATGATTTACTGTTCTGTGTCTTGATTCTGTTATTTA
TTTACAAAAACCAGTCAAACACACAATAATAGTAGCACAGATATGTGTTTTTGGTATGTT
ATTGCAAAATATTGCAATCTTCATCAGCCAAGCGCGAAGGGAGAACTCAATCCAGTCTTC
ACAACAAAGATTCCTCTTGCCCAGACTTTGCCTGTCGACCAGAGGACACCATCCCAAGTA
ATACTGGAAGTAACTCGGACAATACGTTCCCCAGAAACCAATCGGAGATGTGATGGATTC
TGCGAAGTAGGTGTTGGCCAACATGTGACTGCATAGAGGTGGATTTTTGTGTTCTGTACA
AGACGGTTGAAGGCTGCCTTCATTGAAGTAAAAATCTACATGTCCCGTTGGTTCAATTTT
GCCAAAAAGACCAGTGTTGGTGTGAATGATATCAACAAAGTCAGCGTCATCCTTGTCCAG
TTTCCAAGAGTCCTTCAGTGTTGCAAAGAAGGGAAGTGCGGGGTCCAATCCTGTGATTCT
GCCGACCGGGCGGCCCGAGAGGATCTGCAAGTAGTTGCTGGTGTAAGCTGCAATGTGGGC
CCCGAGACTGAAGCCGATGAGGTGAACACGTTCAGGAGGATGTATAGGAGACAGCTTGTA
CAGCAGCTGAGCTAGACACCGCCCTACCTCCAGGGTGTTGATGGTGGCTGTGGGGTAGCA
AGGGAGGAGTGCCAAGCGACCCCAGTCCACTGCTAGCACATTGCGTCCACCGGCCTTCAC
GTACTCTGGGTGATGGGCACCTTACCGAAGCTGGAGAAAGACAAAAACGCTTGAGTTTTT
GGATGAAGGTGACN
>TeaL_241436
GAATCTCTGGCACCGACTCGATTCGGGGGCCGCGAGCCAGGACGAGGGAGGGAACGGCGG
AGGCCATGGCAGACGAAGCCATAGAACAATTGTCCTCCGTTATTCTGTTGATGTTGCCAG
ATCTCAACGTCGAGTGTGATCTTGCCACTCCTTCGAATAAGGTTTCAATAAGGACGGCAG
TCGATCTGACCTTGCCGGTGAGGGAGATCAGAGAGCGATCGAGATCGCAGAAATCGCGGC
GACTGGCAGAGACCATCGGTGCTTCGATCATCCGCAACTGGCGGAGATTGAGGCGGCGTT
AGAGAAGAGAGATTAGATTTGCGGCGGAACTCAGACGGTGAGGGCGGCGCCACCGCGAGT
GATTGTGGCTCTGTCGCCTTGCAAGATCGACGACGACGACGAAGGGAGGGAGAGAGACCG
ACGGGCGCGACGGAGGAGACAGAGTAGTTAGATGAGAGAGATGGGCAGTTCGGATAA
>TeaL_241437
AAAGGTAAACAAATCTGGATCCACCTGCACAGACACCCAACCGCACAAAACATGGAGAAA
CTCTGATTCCAACCAATACACCGAACGGACAACCTCTTGGAAAATAAGACGATTCCTCTC
TAGCCAAATGAGCCACATCAAGCATAGAGGAGCCAATGCCCAAGCCTTCTGACGACGCTT
CCCCATCCGATCCCTTACCCAACTCCACAAGACTCCCAACACACCCTTGGGTTGCACCCA
CTGCACCCAAAAGTAGAGTAAATAAGAGCCCACAAACGAGAAGCCACCGGACATTGAACA
AGCAGATAGTCCACCAACTTCGAAGCAGCACAACAAATATAACACCAATTAACCAAGACA
TACCCTCGACAAACCAGATTATCAATAGTCAAAATACCGTCAAAAGCCATTGTCCACACG
AAGAATGTCACCTTTGAAGGAACACCTGTAACCTAGATCTGTCGCCAAGGAAATTCCCCC
GCTCTAGGAAGCACGGATACCGATACAGGATACGGGTACGATACAATACGGATACAGC
>TeaL_241438
CCTTCATCTTCTTTCACACTGAAAAATCTCTAGAAGGCGAGTTCTTTGGACCCACTTTAA
AGAATAAGTATTGGATGTAATGATGAGATCACATGACAATATCACCGTCCAATGAGTAAT
CTTGACTTGTGGTAGAGATCATAACATTGTTGGGTTAGTAGGAGGACACTGCATGGGATC
ATGTTTTACCATTACACTCAACATGTTTTCCACCCTTGGAGTGCAATCACTCACAAATCA
CATATATCGGTTAAACTTGATAGACACCAATGGTAGCCGAATTGAAGACATCTGAGTTTA
TGGCTTGCTTCACTAACAAATCACATATATCAATTAAGCTTGATAGACACCAATGAGAGT
CAAATCGAAGACCTGAATTTGCAGCTTGCTCCG
>TeaL_241439
TTATGATCATTAGAATTTATGTGAATTTATGGCATGTTTATCCAAAATGTGATTTAGTGT
GATTAAATTAGATTAGATAATGTAAAACATATAAGTTGGTTTTATCTACGAAAATGCCAT
TGTGAGTGGGCCACTTCAGTGGACCACTACTTGAGCTCATCTCATTACACTCATACATAC
ACATTTCATCAGCTCATTCTTGAGCACAGCACCGACCATAGAGAGAGAGAGAAGTGAGAG
AATTGGAGTTCAACTTGATGGTTTGCTTGGAAATTGGAAGAATTGTTAGAGAATTTACCA
AATTGAGCCTCTAGACTTGTG
>TeaL_241440
TAAATTTGCATGAAGCCTTTTGAATAGCGTATACAACTCCTCTCTAGACACATGTCATAG
ATATGTAAGCAGTACATGTGCCTTATGTTAGCCTCCGACGGAAGAGTGTATGGTCCACTT
GTTCAGTGTTACTGCTACTCCTACTAGCCCACACTGTGCAACCAACATTGTGTGACACCC
ACAAAAAATTCAATTGGTTGTTTCAAGGCATTGAATGGAACAATAAATTGAACAAGGAAC
AAAGATGTTTCTCAAAGTCATGTAATCTCCACCCACGTAATGATTTTAGATTCATTTTGG
GCTTGTACCTTCAACTCCAATGAAAATGCCACCAAAAAAAAAAAAAACAGATGGTTGGTG
TAGGACCAGAAAAGAGACGGAGAAAAAAAGAAATGCCTAGAGAAAGAAAAGAAAGCAAAG
AGGAGAATCTGTTGAGGGAAAATACAGATATACCAAATCCTTAATTCTCAATTATGCACA
CACACACACCCACACAAAAAACAAAAAAAAAAAGAAGTAATATTTCAATCCATCCC
>TeaL_241441
TCATCATGTTCCTTTATAGATAATTATAAATGTCGATTGAGGTGAAACGTCACTATTAGA
CAATTCTCATATATCAAGTGTGAAATTGAAGAAAAGAGTCACGCTTAATGCCAATTTAGT
TAGGATAATAGTGATCTTTGTTAGTTTAAGGTTGTAGGAATATATGTTAGAAATAATCTA
AGCAAATTAAAGAGTAGAGTTAGAAAGAAAAGAGTTATTAAAAATAGTCAAATCCTAATA
ATAAGAGAAATGTTTGGAGGACATTCAGTGAATAAAAATTATATTATTTCTGTAAACTCT
TGTTTATTTTATTTTTATTCTCTCTAAGTTTTTCTAACTTGGACATTGGAATGCTTCCAA
TCAGGTAATACATTAACCACGACGAAAGTGTTCTATTGACTTTGCTTGCTATCATCATCA
ATCCATCATCATGATGAATTTTTGCCCACACAAAAATATACTCAGCCTCTCACATTTCAC
ACATTAAAGAGAATTAAATAAATTAAATTGTCTAATTTGTAAATGAGCTAAAAGTAAAAT
GGCCCAATTCATTTTTTTGAGACACCCAAATGGGCCTTAATGAAGTTCGTAGTGATTTTA
CTTTTATGAGTTCCATCGAATCGTAAAAATCTTCTTGGAACGACCAAAGATTCTATCTTC
TAAAAGGAGTTCCAAACTTCCAATTGATTTTTTTTAGTTTCTATTTCAATGTCTCTGCTA
GTGCTTATTTATTTATTTTTTATTATTGTTATTTTAAAAGTGGTTTGATAAAGTTAA
>TeaL_241442
ATATGACATAATTTAAGAGATTTTTTATATTCATAATTTGTATGATCAATAAGATTAATA
ATAATATCAATATTAATATTAATATATTAATTAAAATCTTAATTAATGCATATAATATCA
CGGTTGTTTTTTTTTTAAGGTATTTACATCTTTGTTTAAAATCCACTTCTTCGAGGTAAT
TATTCTGTACTATAAAACTACCAAATTAATATGATGAGGTCGTACTCCCAAATTCAATAA
AGCAATAATGAAATATTTGATGGCTTTGTTCTGAGTGGGTATACTTTTCAACCCGCCATA
AAAGAGATTGCGAGTTCAAGGCTCGTGTAATTGTTGCGTTTATTTCTTTTTCCAAAGATT
TTGATTAGAGTGAGTTTGGCAATAACTTAAATAAGTTGTTTATTAATTTATTTATTTTTT
TAAATTATATTATTTATTTTTATTTTTTTTAATATGTTTTTGTGTAAAAAATTAAAAAGA
TAAAAAATAAGCTATATCCAAATTAAAAAATAAACTAATT
>TeaL_241443
CTCTCTCTCCTCCATTTAACCCATGCCCAGTATCTAGGAAAACCCAGATCACTACACGAC
AGAATGAAGAGAGCAATTTTGCAGACCAAAATTTGATGTTCTGTTTCTGAAATTATTTTT
CCATAATCTTTTCTATTATTTTTGTTGAATTTAGTAACAAATTGTTTGTTCATATTTCTT
TTGTAGCCTCCATTGCACTTGTTCACTATCTGTTTGTAAAAATGGTTATGAGAACTATAA
AATCTTGGTTGCACACTTAATGATTTGCGTTATGACAATTACTTTGATTTTGACAGGTAA
CTTGCTTTTCATGGTATTCGTTGTTGTTCATATTATTGGATGGGTGGTGGTGGCAGAGAT
TTGCATCTTCAAGTAACTACAAGAATTGAAGAGGACTTCTTTTTTTTCTTGTTTTTTATT
TTGGCAGGGGGATGGTAAATAGGTGTGTACTTGTAGAATTATTTATTTCCCG
>TeaL_241444
TTCTAACTGCGCATGAGCTGTCACGTATGGCCTTTCCAACCGTTTCGTACATATGTTCCA
TTTTCATTAGGTTGTACCTGACGCACTATATGAAGTCACGTCGATTCTGTCCACGCCGCC
TGACAGGCATGTTGCTCAAAGCACCATCAAAACATTTTTGCCACCCTTTCGTGCTTTAAC
AAAACTTTTTCTCTCTCTTTCTGTCTTTTCACTTCATAACTTTGATCTCCCGATTTGTCT
TAAGCTCTCTCTTTCTAAGAAAACCTCCATTTTCATACCTTCAAAGCTTTTTGCAACCAT
GCTCTGTTCCGTACCTCCGGCGAAGCGTTCACGTCTGTTTGATTCCGGCAAACCTTACTT
CGGCGTTCTCGTTTTCGGCCCCATTCG
>TeaL_241445
TCCGAGAAGCTAATGTTGTATGGCTCTCCACTATGTCATATCAAGATCACATGGGATGGG
GCCGCTAACCCCAACCCGAAATCGTATGGGGTCAGAGTTAGCTCCCCAATCGATGAGAAG
TGGAACGAGTCCATAGTGTCCCACTATCTCTCTAGTAGGGCCCCGTATAATAGCGACTCA
GCCCTCATCTGTATGAGCCCTAAACAGAAGGGCCCAAAGCCGGCAACATCAACTAGTGTA
TGGACCTCTGTGGGGAAGCCTCTCATACCAGTGCCGGGGACCTGATATGGATCCATAGCC
GCCAACCCTCCTAGCTATCACTTGTAAATTGGGAGTATTATCAATATGTAAATAGCACTA
ACGAGTGGTTTGTTTATGAGATTCAACATATGTACAAGACGAAGGAAAAGTTACTTATCG
TGGAGACATCGGCGGACAAGTGCTCCACGGGCTCTCGCAGTAGGATGTCCTCATCTATCT
CGGGGATGAGGCCCTCAAATCTCAAGATACCACCT
>TeaL_241446
GCGAAGCCGGCGCTGTAGCCGGCGAAGCCAGCGTTGCGCGCGTCACCGATCAGGGTGACG
GGGGCCTGAGTGACGGGCACGATGCCAACTGTGCCGGTGGACACGGTGGAGATGCGGGCG
GGCTGGTTGGAGATGCCGGCGCGGTACACGAGGGCGGGCAGGGCGTTCTGGGCGGGCTGG
GAGCGGATCGCACTCTCGATGGACGCAGAATCGAAGTCGTTGACACCAGTCTCGAAGCTG
TTGGTCGCGACGGAGTCGGCGTTGAAGGCGGCGCTCTCGCCTAGCGCGGAGACGGAGCCG
TCGGAGATGATCTCACCCTCGGCGGGGACGTCAGCGGTCTGGCCGCTGATGGTGCTGGAG
GCAATCGCTTGGGCCTCAGCCTCGTTCTTGTACTTCAGGAAGAAGACCTCGGGCTTGGCG
TGTTTGGAGGCCTGGGCCTGCTTGATGCGGACCTCGGGCTGTTCCTGCTTGCCGGCCTTC
GACAGCACGTAGATGAGGGTCTTCTCC
>TeaL_241447
ATTTGAGATGGCTGTGAGCAATGAAAGCTTGATTTCAGCGCACTTCTATCATGCAACGAA
AACTGACAATGCTTTTGTGTTGAACGTACCAAAGAAATTTCAATTCCTAAATCAATAGTG
AACTTCTCTGTATTCAAATATTTCTTGATGCTTTTGGATTATTAATTTAGAGGTTCTATT
TGAGTGTGGATGGGTAAAGCTCAACACTGTCAAAGTATCACCTTATCCATGCTTGGGTTG
TTGCTTCCCCAAGCTGGGCCTGTAGTCCCCTCCATTGGGAGTTAGGATGTTGATGGGTTA
CTGCTTCACTAAGCCGGGCTTGAGAAGTTTGTGTTCACATCTAAACGTGACATTTTTTGG
AGCATTGTGGTAGATGTGGAATCCTTCTTTTGGTATTCGTTGTAGAGATGGAATCCTTCT
TTTGGTATTAGTCCTTTGGAAGCATTAGGAAGGTGTTGGAAGAATCTACAAGTATATGTA
CTTTCATATGAGGACGGGACTCAGGTGAGATTCTAGCACCAAAG
>TeaL_241448
TGGGCGTATTTTCATTTCATTTGGGTGCCAAATGATCTGGCTGCATCTTGCATATCATTT
TGTTATAAGTTGGATGTTCTTTTTCCCCTCGTGTGGCACCAATTTTACCATTCCAAACTC
TAGTTGTCATTAAGGATGGTCTGTTGCATTTTTTGTCACGTTGTTTATGTGATTATTTTG
TGGAAAATGCCAACAATGTAAAATGTGCATAGAAAAATGTGAAAATTCTTTGGGATCTAT
AAAAAATACATTGAGATTCTCACTTTTGTGGCATTTTGTTTCTCTTATTGACAGCCTATT
GGGCTGTCATTGGCACGACCCTTGTATAATAGGACTGAATGGAGCAAAGAATTTCCACTG
GAGCCTTTGTGACGGAAGAATCCTGGAGTCATCAATATCACCTAACCCTAATTATCAAAT
GAAATATTAGAAATGAGGTTGCATCTTAAATATGTTAAATTACCTTGTGCTCAGGCATAA
GAACATGAAGCTTGTTCAAAATGCTTTGGAAATGGAGGTCGATTCATTTGATATAATGTA
GACGGTGAATGCCCTCCTACTTTGATTTCTTACTGTGCTGATTCTTGTTTTTACTTTTGG
AACAGGTTGCAATTACTTCACACTCAGTT
>TeaL_241449
CATTTATTTTTCATCGGTAGGGAAACAAATTTGTGTGTGTGTGTGTTAATTAACTATTGA
TTTTCTTCACATTTTTCTGAAAAAAATATAATTGAAAGATACAGCTGAAGTTGAGGTCAA
CACCAAGTTTTAAAACCATGTGTTAGTTGGATGTGGAGCCACCACTTGAATCTTTTACAA
GATGGATTTTGCAACTAGTGCAACGGTCTCATTAAAGTCTTTCCTTCAATTTGAATCTAG
CCTTATGCAACTAATGTAGCCTTTGTTTCTAACAATGGTACCATGCTCATCCTTTTTGTT
TTTTAAAATATATTTAATACCTATTATCACATTAGTATCCTTTTGAAACACCATCCTCAC
TTTTGTGGTTAGGGTCAAAAACAAAATATTTAATTTTTGTCACAGCCTCACAGGGTACAT
T
>TeaL_241450
GATCCAGCAAATGCTGTTTCCCGCCAAAATTGATAAGAAGAAGACATGGGTATAGGAGAG
AGATGTGATTTGGTTAGTTAGGAAGAGGAATTGGAGGCCGTAGCCGATGAAGCCGAGGAG
GGAGCCGATGAGGAGGAGGAACCAGAGGGGGAGGTGGAGGGAGGCGAAGCCGGCGAACCA
GCCTAAGAGTTTGCCGGCGTCGGAGGCGAAGGTGAGGTTGTTGAGTTGGAGTTGGGAGAT
GGAGAGGAGTCGCTTGAGCTGAGATGAGTAGGCTGGGAAGTTTGAGTTTGTGCCGTTTAT
GGATTGAAGCCAAATAGCACCCACTAAGGTTAGCCATTGAAGGGCCATTAGATGTGTGGG
TAGGGGGAGTACTGTATTGAGTATGGAAAGTGATTTTGATGAAAGTGCTTTTATAAAGCA
GGTTTGTTTGTGTGTGTGTGTGT
>TeaL_241451
AATTTCCATATTTTCCCAGTTTGGTATTCAAGTAATGTTGGATTGTGCAGAGTTTCTTCT
CTGGAATGACGAATATGGTGGAGACTTTGGGTCTCTGGTCTTGATCTGTGGAGATCATCT
CTGGTTGCCTCCAAGTCGGAGTGTCNNTAATTTTAAACTTCTATTTTGTTGATCATGGTC
GTTTATGGGGAGAGGGAAGATATTGATGGTGTAAGTGGTGAGTGGGTTGAGGGTAGAAGG
GGAAAAAGTGGCAGTGGTTTATGATTTCCCTTCTCTCAGAACAGGACTTTGTCATCCATG
GTAAATTTGAGACTCTAGGGATTTTGATGTTGATGAGTTTGCTGGTTTTGGTGGAGATGA
GCATGGTAACGTGATTGGGATTTGGGTGTGCAGTTGATTTGGTGGAAGTGATACAG
>TeaL_241452
AGTTCTTTGAAGCAATTAATCAAACATGTAATGTGCATACACCTGCTACTACCTCACTAA
TTCAAGAATCAAACTATTCACTTGCTTTTTGAAGAGCCTATCAAGATGGTCTCCATCGTC
AAACTACCAAAAGTCGCAAGTCTCAATTTCCATATTTTCCCAGTTTGGTACTCAAGTAAT
GTTGGATTGTGTAGAGTTTCTTCTCTGCAATGACGAATATGGTGGAGACTTTGGGTCTCT
GGTCTTGATCTGTGGAGATCATCTCTGGTTGCCTCCAAGTCGGAGTGTCTGGTATTAATT
ATACTCTATTTAATTTTAAACTTCTATTTTGTTGATCATGGTCGTTTATGGGGAGGGGGA
AGATATTGATGGTGTAAGTGGTGCGTGGGTTGAGGGTAGAAGGGGAAAAAGTGCCAGTGG
TTTATGATTTGCCTTTTTTTTCTTTTTTTTCTTTTTTTTCTCTCAGACCAGGACTTTGTC
ATCCATGGTAAATTTGAGA
>TeaL_241453
CCTCGTCTCCACCAAAACCAGCAAACCCATTAACATTCAAATCCCTAGAGTCTCAAATTT
AGCATGGATGACAAAGTCCTGGTCTGGGAGGAAAAAAATAAATAAATAAAAGGCAAATCA
TAAACCACTGCCACTTTTTCCCCCACTTACACCATCAATATCTTCCCCCTCCCCATAAAC
GACCATGATCAACAAAATAGAAGTAAATTAAATAGAGTATAATTAATACCAGACACTCCG
ACTTGGAGACAACCAGAGATGATCTCCGCAGATCAAGACCAGGGACCCAAAGTCTCCACC
ATATTCGTCATTGCAGAGAAGAAACTCTACACTATCCAACATTACTTGAGTACCAAACTG
GGAAAATACGGAAATTGAGACTTCCGACTTTTGGTAGTTTGACGATTGACGATGGAGACC
ATCTTGATAGGCTCTTCAAAAGTTTTTAGGGTAAGTTGGCTGGTTGGGGATGGAGGATGT
TGACCAGGAAGGCGGCTCATCCGAGCATAGTATTGTGGATGCACATTTATTAGATTAGCA
GAAGAAGTCAACATCTCGGTACTCTTCATGGTGTGAAGAAGAAGAATAACAACAACAACT
ACAAACAACGAATCGAGCTATGGGTTTTGGGAGAGTTCACCAGATCTGCGTAATGGGGGG
TTTCC
>TeaL_241454
GAGTACAACAATAGGTAAGAAAATTTCCCTTAACCACAATATAATAAAACAAAGACAACT
TCATTATTATACTATTGATCTCTCGAAGTAATATTTCATGATTACATTATGGCATATATC
AAATTATATGTCACTTTGGTGGTAATGTAGAAGCAGAAAATCTGAGGTTGAGGCGAAAAA
TAATGCCAAAAACTAAAGCAGTCCATCCGGGGATACCTTTTCCTTTAAGTTGAAAATAAA
ATACAAAAAAAAAAAAAATTAAAAAAACCCTAGACAACTCTTGTACATGAGACATCTAAA
TGTCGTACAACATTAACAATCCAATTGACGCATCCAGACATAAAAATGCAGAGGTTACGC
ACAAACGAGGCTTCGGTAATAGACATGTGTCCAGTTGGATCTGTATGATGAGGAAAACCA
ACTTTTGGAAGAACCTTTCTACCATATTTCCTTTTAATGTTACTTCTTAA
>TeaL_241455
CTTTTTTTTTTTTCTTTTTTTTTTTTTGTTAAATAGAAGACCAGCCTCCCATGCCATCAA
GTGCAACTGCTTTTGTATGTCTCACAGTGATAGGCAGTGTCAATCACATAACAGTCAGGA
AGAACCTCACCAACACCCATTCAGCTATATTTTCTATCCTTGTAATGACCAAATTAAGAC
AACAAAATTGGTAACTCAAAACTAATCCACCACTGCTACACCTAATTTTAATAGAAGTAA
ACTACTAGTGCGTTTAGTATTGTTTTCGTTTTCTGTTTTCTGTCCATGAAAACATTTATG
AGAAGAAGAAGAAGAAGAAAAGAAGAAAAAACTGATTTATA
>TeaL_241456
CCACCTTACAACCCAAAACAACTGCCAACACCGGAAGACGTGCCACCTCTCCTACTGGGA
TCGGTTCCGATTTAGTCAAATTTACATGAAGGCCAGACACCGTCTCAAAGCATAACAGCA
CACACCACAAATGACCAATCTGAATAGCATCTGCATCACAAAAAATAAGCACATCATCAA
CATAGAAAAGATGAGAAACCGCCAAAGAAGCAGGCTCGTCCCCCACTGCAAAACTCGACA
ACAAACCCCCTTGAATTGCCTTAGACAACAGACAACTCAGCGCTCCATAACCAGAATGAA
CAATAAAGGGGACATAGGATCATCCTGTTGTAAACCTCTCCATGTGGGGAAAAAATCGGC
CGGTGTCCCATTAACCAACACTGACATGCGAACAATCGAAATACAAAAATGAATTTACCT
CCACCACTTCCCAAAACCTATCCTTTTCAACACATATAACAAAAACAACCAATTGACATT
GTCATATGTCTTCTCAATATCCAACTTACA
>TeaL_241457
CGGCTACTAAGTCAATGGTGCTGGTAAGTGTTCCCCTAACTGTCATCCATTAATCAACAA
CTGTTTGCTCGGTTTCTGTTCATAACTGCCACCTCTTTTGTAGGCCATGCAAAAGAACCA
CATCACTCACAAGCGAGTTTTGGAGTTTCGCAAGACAGCACAGCTGGCCGTGGCCGATGC
CAACGCCAGGACAGCCGAGCTACAAGAAACGAAGAAAAAAATGACCGGGCTCGAATACGA
AGTCGCCCGACTCACCGAGCTAGTCAATTCGGCAGAGGGGGACAAGCAAAAGGCCTTGGC
CGAGCTGAAAGACCATTATTTGCGTGAGCTGGCTAAGATCGAGAAGAAAAAAGGCGCCAA
GATAGCCGAACTGGAGAAGAAGATGGAAGGCGCGGAGGACCGCGGTTACAAGGAAGGTGA
AGCCACCTACATCCTGCAGTGCGAAGCTGCCATGGATATATTTTTCAAGTGTGGATGGAA
GGCGGCTGTGGCGAAGCTCGGTCATGGCCAAGAGACCGAGGTCTTCCAGAACCCTCCTCC
ACATTTCATACCGAGCTACATGACGGAGTAT
>TeaL_241458
CACAAAGTTGCCGCCTTGCCACCTCTCTCCTCTTGAGAGCAACTCTCTCTTGTGGTTCAG
AGAGGTTCCATTTGTGTTTGGATCAAGAAGTGTTTTTCTGTTCATTTCCTTTGGATTTAG
CATTCGATTGTTTGTTTCTTTTTGAGGGTTGATAGGGAGAGGTAGTTGGTGTTGGTAAGT
GGTGCGGCTGTATCTTTACTTTCTTCTTCTGGCATTATCTTCATTCTGTCCTTGGAACTT
TGCCTAGTTTGGGTCTGTTTGTTGGTGGATAGTGTGGTCCACTGTACTGGCTTTGTCGAG
TTAAGGCAGAAAGGTACGAGGGTCTCGCCATGAATGGAATTGGACGGATAATAGTGATGC
GGGAGGTAGTGAATATTGAGAGGAAAGATTGCTTTTTTACATCTGCACCATTTTGTT
>TeaL_241459
CAAGAAATTAACACTCCTCCTTTGCAAACTATAATCATTTTCTGTCTTCAAGACTTGGTA
TAGTTCGTTTTTCTCTTGCTCTATCTTACTAACAAGTTGTCGGTAAATTTGCATACCAAC
TAAGCTCTAATGATTGGGTAATTGTTTATTTGAATTAATTACTTTGATATTAGTTGTATT
GGGCATCTATCCAATTATTTCATGACAATGAACATTCGCTGTTGCATTATTGTGATATAA
TTGCTTTGATTAGCACTTAATTTGGCACATTTGTTGTATTATACTGGTTGCATCATTCTA
TAATGATGAGTACAAATTTTGAATGTGTGATAAAATAAGCATACACCG
>TeaL_241460
ACAATAATACACCTAGTCTCTTTCAACCTTTGAAGAGGAATACTAAAGGAAAGAAGCCAA
ACATATAAAGGCAAGAGACAATATACTCAAATAAGATACGACAGCACTTAAAGCCAACAA
TGTACTGCCAAAATCTCGTAGGAAATATGATGAAAATCTACGGATAAGCAAAATACCCAT
GCCAACCCACATGGTTAGAAAGGACGAGCAGGTCAGGCTGGCTAGGTTATGTTATGAAAT
GGCCCAGGTCTTTGGCATGTGGTTTTAAAATTTGTTGATCCTTTAAAGAACTGAACTGAC
CCAACAGATCAGGCTGGCCGGTTCATGTGCTGAACTGAAC
>TeaL_241461
GCTCTCAAATTAGACACCTATATATCAAGACTCCAAAAAAAAAAAAAATTTTGAACTACA
TCGTTTTACTTGTCTCTGCTATCAATTTTATTTTTATTTTTTTATATTATGTTAATTTAC
TTTAATTGACCTTCAAAGTAACATATGATTTAAAATAATTCATTCTCTATTTGCTAAAAT
TGACATAGTATGAAAATTTAAAAAGACAAATTTGACACAATAAAACTACAAGCGCTAAAT
AGACAATAATAATAAATTATACGAAAAAAATTTAAAGCTATAACTTTTTGAAAAGTCATA
TAAACACACACCCCGCAGAAAAGGTTGTATAAATGAAACAAGGCCGACACGAGGGAGTGT
TTACGAAACAGCGCCAAGTTCTCATAATGACCAATATGCCCTTGCTCAAAGCTAGGAATT
TTGACCACGTTGAACGGCATTTCAAAAAAAAAATGCCATAAATGATAGGGCCATTGGGGA
AGCTTCATGGTTTTGTCACTCACTCCTCAACCCACATTTAAAG
>TeaL_241462
AACTGGACTTGTCAATCACAGGTAATCTTCAACTACGTTAAATTTTTAGCATCCACGAAT
AGTATGCTATGTGAAACAATTAGAATACAAAAGTGGGAAGAAAGGAAAATAGATATTGAC
CTGCTTGGTTCAACTTCATGTCTCGCCTTTCCTGAATGAATAAATGCAGTATTTGCTAGT
TGAAGAATTAAACTGAACATATAATGTGACCTTGGCAGAATAATTCGAATAGACATACAT
AGGGCTGCAAATGACCTTGGACAATCCGAGCTTTGTAGTGTTTGAGCTCAGCTTGTTGAA
AATTTGTTGAACTTGAGCTCGAGTAGAGCTCAAGTCGAGTTTAAAAAATTGAGCTCAAGT
TCGGTTCGTCCAATATTTGAGAAACTCAAGCTTGGCTTGAGCCAACTGGATTACATAAAT
GAGCCAAGTTGGAGCTTGAGCTTAAAAAGAAAAATAAAAC
>TeaL_241463
TTTTTTTTTTTATTTTTTTTTTCTAGTGCATGTAATATCGTATTTTGTTGGATTGTGGTC
AGTATGATTTACAAATATAATCTGTATACATAGGGTGCATTTAGAATGATGTGACTACAT
ATAATTATGAGTACCATTTTGGGTGGAAATGTAATGACCATAAAAGGTCATGAAATTTGT
ATGAAAATTATGTATTACCTTGTTTATTTGTTCATTACCAACTATGAACCTCATGATTAT
TTGGTGGAATATGCTACATCTCCATCAGTCGCATGAAACAGTTGTAAACAACCTCTTTTG
TTGTGTTTTATGGTGCCTCGTGATCATATATAGTCCATTCATGTGAGACATTTAATTGTT
CTCAAAAAAAAAAAAAAAAAAAAA
>TeaL_241464
CTTCCATTTCAATAATATGTCCAATTGGTCTATGTCATGTTAAAAGATTATGACTGTTTG
GATTGACAGACACTGAAAACTACTGATCTGAATATAAGATGCCAAGAGAAGGAAAAGGCA
CCTGCAAAATATGTTATTCCCATCAAAATATAGTTAAACAATAAAAACAGATGACTAGCA
TCAAGGGACAAAGATTTGTGGCCGCAAGCACATCTTCAGTAAATATTCAAGCAACTGTAT
CCCCCTGTGACCCTGTCTAAAACAGAGTAGTAGCCTGATTACATTCCAAGTATGGATTTA
GTGCAGGAAATTTTAGCTCAATGGTCTTCTGCTCCG
>TeaL_241465
TCATTACACCACATGACACAATCATTACCTCAAACACAGGAGAAATATTAGGATCTAATT
GGCAAGCCTACTCTGTTTGCAAATCCAGTGACTACTGATCGTATAGATTCTCCCTCATCA
TCTTTCTTCTACTGCAGAGAAAACTATGGTTGTTTTGGAGGCAGACTAAGTTTCTTCAGT
ATCAACCATTCTTGCAAGCATCTCTTCATGTTGCGTTGTTAGCTCATACAGACACTTCCA
TTGCTTGTTTGTTCTCTTTCTCTTGTCCTCGTCCATGGATTCTTGATTTTGGCGCAACTG
ATCATTTGTCAGGTATATCTCATATTTTTTTCTCATCTCAAACCTTCCTCTTCTTCACCT
CAAGTTACCTTAGCTGATGGTTCTACTACTTTTGTTCGGGGTATCAGATCTCTATCTTCT
ATTCTTTATATTCTTTTCCATTTAATTTGATGTCTGTGAGCAAACTTACCAGAAATCTTA
ACTGTTCCATTTCGTTTTTCCCTGATTCGATTGTCATGGACGATTTGGTGACAAAGAAGA
CGATAGGTGAAGGACATGAGGCAAG
>TeaL_241466
CCACATGGCCAACACTCAAAGCATTGATGCCAGCATAACTAAAACCCTCCTGCTACATTC
ATCTGGCCTCCATGAATCTTGGGCACTGGGGGGAGTGGATTGGGTGCAAACCTATTCTCC
AGCCTTATTTAAATAAAGCTGTTAGCTCTTATAATTGAAGCAATGTTTTCACATGCATAA
CCTGATATTTTACAACTGTGTGAAGTGATGGCCCCTGCTCACATGCTCGTATGCACACAC
AGGCACACACAAATGGCTTCCCAACAGAAAACATATGCATATAAATAGAGGTCGAAAAGA
AAGACGGAGTGAATTTAGACTATTATTAAGAGCTTGTGATAAAG
>TeaL_241467
TGCAGGGCAAGCTTGATGTGGAGCTCATCTTCTTCATGCAATGTTCCTGGATACAGAACG
ACATCCGATGAGATAGCAGTGAAATCAAGACAAGCAAATCTCTGCATTTACTGTCTAAAT
GCATTGAATTATAGACCATCTAGGATAGATATTACCTTATGTCAAAATTAGGAAAGTGTG
TACTTGTCAACTTCTTTCCATATTTGCGCCTAGTATTCCCTTGCATTTCCATCCTTAATG
GGCTAGTATCGAATTAGGATCCTCTACTTGCACTCTCTCCTTATCTCTCTACTAGCTATT
GTATAAGATGATCCAACGATTCAGATTGGCTATTTTAAAAATAAAAATAAAAAAATTTGT
ATTTAATTTTATTTTTTTTTAAAAAATAGATAAATCTGGACTATTAGATCATCTTAGAGT
GCATCTCCACCTTTACAAGTAGAAAGGCAATGATAGATTGCAAGTAGAAGATCTGGACTC
GCTAGTACCTAGTATATCTCACAAAAAATTTAATGTATGTACGGCTTAGGTCTATGACCA
TGTGTATCCCTATTTGTCATTTTGTTACAATATATGCAAATTATGCATGCATTATCCAGA
AAATATTATGAAGGGAAGGGAGTGGATTGATAATTATTGTAATTCTTCAAGTAGCACATG
GTTGCATGCACAG
>TeaL_241468
TTGGCCATTCACTGTTTTCACAGAGGAGTATTTCATTAATCCGGCAGCTCCTTGGGGGGA
TATGATTCAACATCTTCATCCCTTAGCCACTGAGTTGATCAAGTCTTCTCTTGGCAAGCT
ATCTTGGTTTAATTCGGATGAGTTTCAAAAACAATTCAAACACATCATTGAAGGGTTTGA
TGATGCTACTGAAATGGGATTAGGATATGTGGAACAACTTCTTAATTTTTGAGAAAGTAA
GGTATTCTATGCAACTGAAGGACAAAACGGATATTATTACAATGGAAGACCAATTCAATA
ACGTATTTGGATGAAACTACCTCTGTGGATTCTCTTGATGAGCACAATACCAAAACTCTT
ATCCATAATCATGTCCATTCTCTGGTATGGATATGGAAGGCCCCGTGAAGGAGAATTTAG
GAACAAAGATGAAGGTTGAAGAAGTGTCCCTGGCTAATCCTGGTGATGGAAATTGCACTG
AGCAAAACAACAAGTACAATAGAGAAGGGAGGTCGAAATCAAGTACCTCTAATTTGGGTT
GCTCATGCCTCAACGAAGGAGGTAAAAACCAAATCTGAAGATACTCCAATTTGGTTACTT
TGCGAAAGGACACTCTTCTCGTCAACAGGTCCACTTACAATTGGGTGAAAGAGGGTAAAA
AATTTCAGTTTTTCCATAGGAATGGTGTTGCCCTTTTGTCGGTTAAGATGAACTAAGAAA
ATGCTCCTACTGTTATGCATCAGTAGAACAATGCTGACAATGCTTCAACTGAGGATGCAT
ATTCCCATTCTGCCCAAGTGAAGCGACACAATACATATCTGCTGAGTTTGTCACATAGCC
ACCTATGGAAGATCATATATTGGGTTGCACTGATCAAGTTTTTGTGTCATCAACAAGGTC
ATTTCGCGGGTGCTCTTTTGCTGCTTGCAAATGAGTTGAGAAGCTTTCTGGGGCGGTCCA
AATCCAATTGTGTGTTTGATTTAGAGGATTTACACTATGAGAAACAAATTAAGTTTTTTT
TCCGATTTGATCATTTGGTTCATCCACCCCGTTTTATAATTGTTGAAGATGGTTGGTGGT
GTTGGCTCTCTGTTTCTTACATGTTTGGTCTTTTGTTATGCTAGTAGTTGTAGGCCTTCG
TTGTTTTGGTGTTTCTAAGTTTTTGTTCTAATCTCTAAAAAAAAAG
>TeaL_241469
ATAATTAATTAATTAATCTGAGTAAAATCCAAGAAAACAGTTATACACGTGGTACTGGTA
CAATTTTTATGATGTTTTGTTATAGATGACTCTCAGAACTCAGTACAATTTCATGGAGAG
AGAAACTGGGGTTGAACCTCAAATGTTTACAAACAAAGCTACTCGTGTTTGTTTCACTTG
TTAAAAATTCGTTCGAATTTGACTCATTACGTAAATAAGTAAAACTTGAACATATTTTGA
AATTCGTTAATTTTTAAGGTCACCTTGAACTTGACTCAATGACCTCACACATATATATAA
AATGTGACTTAGTGCATGAGGTTACTGCTAAAACATGTCATACAACATAACCTCCATTTC
TAGAGAGGTTGTGTTTGTGACTCGATAAATTTATATGTACTATAAAAAAATAAAAGGTTG
GCTCGTTTACAATTCTAATTAAGCTGGCCATATGTTATAGTGCTTTCCCCCAAGTAAAAA
GGGTGTATTTTTGAATTGAGTAAA
>TeaL_241470
CACGAATAGGTGTGATGATGAGGGCTGTGCATGAAGTAGAACTAGGTAGAGAAGACTGTT
AGTAACTTGGGAAAATCAAACAGTGGGGGCGCACGAATAGGCGTGATGATGAGGGCTGTG
CATGAAGAGAAGTAGGTAGAGCAGGGGGATAATCGAATAGTCGATGGAGAGGTGATGACA
TCAGGTTTTATGAAAAGTTTGAGTGGGTCTATTCAATCCATACTTGGGTTGAATCTTGAA
GTGGTTCTAAACAAGGCCCATGAACAGAACTGTGATATGGGCCATGGTAGTGGTGTTGTT
GCCCAACCCAACTATTCTGATTCAAATAAGGTTATCAGTAACATTTTGAACCAAGCCCAA
ACTGTAGAGAAGCAACAGTCAAACAAAAAGGAAACACGAGGAGATGCCTCAAGATCTTAT
CAAGTAAGAAAAGCTAGCAGAAAAGAAAAAGCAAAAAGGGTTTCAGGTCATTATTTTAAC
CAGAAGGACAACCTCCAGATTGGGAAAAATAGGAAAGAATTGCCGATGAATTTGAAGAAA
GGGGTTGTTTTCAGGGCAGCAGTAGCAGCAATTTCACTCTTCATGTCAAGTTAGTCAAGA
AGAAGGGTCCTTAATGAAGCTGAAACAAATTTGCAACTCAGTAGAGTCCTAGGGAGGGAC
GGCAATGGAAAGGACGAAGAGATGATAAGCAAACTTAATGAAGCTGAAACAACCCTGCAG
CTCAGTAGGGTCCTTGGGTTGGACTGCAAAGGTAAAGAGAAAAGGAG
>TeaL_241471
TTTGCTGGTTTTGTATAGCTGGGTATTGGGGAGGGTGGATCCAACTGTGTTTCCTTTTCT
GAATTTTTTGGATGGTTTGATTAGTTAGATGGTGTTTTCCCCCTTTCCCGGGGGTTCATT
CATTGTATTCTTTTACATCAGCGTGATGCTTTGTTTTAATATTACTGCACTTTATTCATT
AGGAAAAAAAAATATATTTTTTTTGTTTTCCTTTTAAAGTTCCTACAAGATGCAAAAACA
TTTATGTCAAAATATCTCCCTTTATGGTGGCATTTGAATAATTTCACCATGGTCATCAAA
GTAGCTTATAATGACTGTCGGTTCTCATATGTGCATGTATATCTCTACACATTTATATTA
TTGTTATATATTTCTTACAT
>TeaL_241472
AGCTAAGTCTAATAAGTTAGCTCCATATCCACTGTTGAAAGAGCATGAAACAAAATTATA
ACCCTGTCAATGTCTCCAAATAAGGTGAGGATGAAACTCTTTTCAATGTGAATGGACACG
CAAGGCAGTCTAAGTTTGAGCATTTTCAAAATGTACGTATAAGATATAAAAAGCACATGT
TGGAACACCATATACTTTCTACTGGCCTGTCACCACAGAGACCAAAATATTAACTGAGAG
GCCAAGCCCAAATGTCAACAGCTATCAAAAACATACTGAAGCAGCAACAATCAATAAAAA
ATGGCCAACATAACCCCAACACTTTCTTGGTATACATACTTGCAAGTGAACAAACACAAA
GAATTGAAAGGGCCCTCGTTGACTAAATGCTGGGCACTGTTGGGATAGCTTAAAAATGAA
AAAGACTAAGCTAAGAGTTTGCAGTTCAAACTTACAGCAACACTTTTACAACCCCATAAT
AATTTATTTACAGTTGGAGCAGAAAAAATAGG
>TeaL_241473
TTAAAAAAAAAAAAAAAAAAAAAAAAAAAAAAAGAACATTAAACTTCATATCAGTACTTA
TATACTATTTTACAAGCGTCCATATATGGATCAACTTTCGTTATGGGATGATGATGGATG
GTGTTCTAGACATTGGTGAAACGGAGGTAATCTTTCTTGGATGGAAGGTCAGTAGAGTCG
TAACCCTGAGGGAACATTTGTTTGGCCTCCTCGTTGGACATGTTTGGAGATGATATCACC
ACTGGCTCTCCTGGCTTCCAGTTCACTGGTGTGGCCACTTTGTGCTTTGATGCCTTGTGC
AGCGAGTCCACCACCCTCAACACTTCATCCAGGTTACGCCCCGTGCTTGCTGGGTACAGA
AAGCTCAACTTAATCTTCTTGTCAGGGCCTATGACGTGGAGAGCACGAGATGGGACTGGG
TTTCCTTGACTGTCTTTCTCGTCAGGGTCTACCATGTTCAGTTTCTTTATGAGCTCTCTG
TTTGGGTCTGCTATGATCGGGTATTTCACCTTCTGCCCATTCTGCATGCATACACCCACA
CCACAGATGTAGGCCTCAATGTCCTTGATCCACTCCTTGTGAGAATTCATATCATCACAA
GACAAGCCCAAAAGCTTCACTCCTCTCTCAGCAAACTTATCAGCATAAGCCGCCATCGCA
GCAAGTTCCGTGGTGCAGACCGGGGAGAAATCACCAGGGTGAGAGAAGAGAATGACCCAG
CCATCTCCAATATAGTCATAGAGCCTCATCTTTCCATGTGTGGTTTCAACTTCAAGGTCT
GGAATAGTGTCTCCGATTGTCAGCCCCGGCATTGCG
>TeaL_241474
TTTTTCTTCAGCTTGTAATTATTCTACTAGTGCAGTGGTATAGTCTAATGATCTTAATTC
GTTCATTAAAGAGGTCCCATCACACAAGCTTAGATCTTTAAACAAGAGAAGTGCAAAACT
TTCGTCCTTCACAATCAATTTGAGGTGTTGGATATATTTTCAGAGATTTATTCTAATGTT
GAGGTTGGAAAGGGAGTGAACAGTGACTGCAAAGGCTCATCTTTGATGAAGGATTTGGAG
AGCAGCACACGTAAGAAGGAAGAGTTGGGTGGGGCCGCAAAGCTCAATATTTCTATTTGT
TTCTTCCTCTTCATCACGTCTTCAGGAGCAAAGTAAAGTCTGAAATGGTGGTTTGCAAGG
GGGTGAAGATTCTAAGCTTGGGTTACCAGTGGTAGAGATGGAGGTGCACCAAGGAGTCAT
TACTTGGAAACAAAAGCGTATGTGATGGTGTGAAAGAGGTAAACAAGCAGGTGTGAAAGA
GGTAAACAAGCAAGTTGAGATGCTTGCTATTGCTAATGATGGTACAAATTCAATGGAAAA
TGTGAGAAAAATTAAGGGTACAAAGCCACTATTGGTAAAGGGACATACAACAAAAATGAA
AGTTTGAAGAAATAGATGAAAATGAAAGATCAAAACTCGCAAAGTGAAAGTGTTTTGGAG
AATTTAAACATATTTTGGATGAAAGAAACAGCACGAGTTTTGGGTGTAAG
>TeaL_241475
TTTATATTATTTTTATATTTTAAATCAATAATAAAAATTTATATTTTACAGACACCCATC
ATGGATAGATAGATAAGGCAACCCAACGTGTGTGAGGTGGAAATTAAAGGCCTCTTAGCT
CATTCATTTGCTAGAGAGGTAAGTGCAGAAGGGTAGGTGGTATTCATCACGCGATGAGGT
CGGCACAAAGTCAAACTCCCAATTGCAATTTCTGCCTAAAGTTTGTTGGATAAAAATAAC
TTAAAATTAATTGATTTATTAAGAAATGATAGTAAGATAGCTTTTTGATTGTCAAACATG
TAAAAAGTTGCCGGTCCATATATATATAAGGCGTGTATTAAAATGTGTAAA
>TeaL_241476
GTGAGGCTGAAAACCAAATGAAGATGAATTCTTTCAAATGCATCTGCATCAATGTCAGGC
CATTGTAAATCTTTAATCACCCCATCTTTACATGTTCAATGTAGTTTTGTGACAGTCCTA
TAGGTTAGGCTGTCATGATTCTTTTAATACCTTCATGAAGTGTCCAAAATTAATTTATCT
ATTTATTTATTTTTAACCTATTGAAGGCTTTCAAGCTTCAATGACGAGTACTCATGCCTG
TAGGGCTTGAGAGGAAACAGTAAGTTGAACGAAGGAAAACTATACTTTCTTAGAAGGATT
ATCTTCTTTATCATTGGAAATTTAGCTTGGTGCTATTTCCAGCTTGGCAAAATCTTCTTA
AATAGTATACAAAACTTTTTTAATTCAGGCTTTGGCCTTTTCTTG
>TeaL_241477
CTCCTATCAAACCCCAAGAGATAAAACTCACATATGCTATTAAATAAACATTTCTAGCCT
CTCAAATGGATGAGAGATAGAAATTCCATATTTTTCTTAAATCCTATTCAATTTAAGTAC
ATTTCTACATAATTTACAACATCTTATCTAAGAATATTATACAATATGCAATATATATGT
GTCCATGACACGTCCGCACACTTATATCCAGCTTTTGGATACATATTCCATTATCTTAAG
ACTTGGGTATATAAAGGTTTGACACTTAGGCATGCACTTGCACCCGATACTTGTACCTGC
CTTGAGATCATAACATAGCCTTTTAGCAAGCAATCTCACAGGCGTTCATTAGTTCATCAT
TAGGAAGAAGACATTTGATTTTACAAAATCTCCTTTGAAACTAAAGCTGAAGACCGACAC
TTGATGCTTGCTATTATCTATAACAAAAGCGTTGGGATGAAGAAGAGAGTAAAAGTGCAT
ATAACAGAAGACGAAGAAAATAGCT
>TeaL_241478
GCTACAGTCTGACATATTCCCCCTAAGAGAACGAAATTGAGGCCAAACAACATCTTTTTA
TGTTGGAAAAACTTCCAAGAGATGAAGAATTTTATGAGTCCCAATAAGGGCTGTAATTGC
TGGTTTGGGAAAAATAGAAATACAAGTTTTTTCATTAGCAATTAGCACAGCTACCTCCAA
CTGGGCTAGGTCCCAAATCAGGTCTCTTAGATTTTACAGGCAAGTGGGTAATAAACAATA
TTGTATAAAAAAAATTGTGTATATAGAGTATCTTCTTGATGTTTTTACTAGAAATATGCT
TATGTCACCTGAAGTGTATAATCAGCAGTTAGCACTTCCCTTAATTTGCGGAGGCAATTA
ATGGAGGAACATTAATGATTTTCTGACAAATTTTGGCATACAATTGGTTCAAGAGGAGTT
ATCACTTCATTGGTTTTGGAATTTCAGAATGCTTTCATTCTGTGCAGGCATATTTTGGAA
ATCCTGTTTGAGAATTCTAGTAAATTATGTTTTATGGCTGCTTTAACTACTTTTGAAGCA
AATCAACTTGAAAAAAAAAAAAAAAAAAAAGGGAC
>TeaL_241479
GAACTAAATGAGCTTGCAAACCCAGAAGGTTTATTAGGCATGCTTGAAGATGTGTAACCA
CTATTATAGTAATCGCTAGTCATTGTGGAAGTACCTTCACCGGCTTGCCATAGCTGTAAG
ACTTGAGGAAGGCTGGTGTGAAAGTCAATGCCGAAGCTATCTTCTTCATCAGGATACCCA
TGTCAGGGCGTTGAAATGGCTCGCGAGCAGTGCAGTGTCCAGCCAGTTCTGTTACTTTGA
TGATGCTCTCATAGGTTTCTTCATCTGGATCTAGCGAGGGGTCTATAGATTTCCTGATGT
TGTCTTTGTTAATGATGATCCTTCGGAACCAGGTAACTAAATGACTTTTCTCTTCTGGCA
>TeaL_241480
AAAAATTAATTGAGGCAAGGCCCGGACACCCAATAAAAAGTCTTTGCTAACACAAAGATA
CGTTATCATGTAGCTTTCACATTAACTTCTTGTTTTGGCATGATTCACATTGAAAATTAC
AAAGCATTAAATTGGGGGCCATATTAGAATTATTATTCTATGGAGAGATAAAGAGAAAAG
AGATAGTACAAAACCTCCGAAGCCAGTCCAATCCTAATGAACAGAAAAATCCAGAAAATA
CACCAAATCCGCCTAAAAAGAGGGTCATTGTCCCAGTCCACACTTGGCCCAAGCCCGATA
TATGGATGGACCAAGACGGTTTGTATAACTCAATCACACCACACAAATGGTGCTCATGAC
AAACAAAATAAAGCGACAATGCACTAAAGACACTTTCAATTAATAATCATGACAAAACTA
GTAGAAATTTCAAAACTAAATGTTATAGGATTCTCTAAAGTTTCACAATTTAGATAACTA
AACAACTAAGATCCTACGTGACCAAGCACTGAGATTTACCTAAAACTGTTGATATTAATG
TTTGCTTGTTAATG
>TeaL_241481
CAAAATAACTTTCTGGTATTTGTTAAAAAGTGTTTTGCTAAACAGTTTTCATAAACAACT
CGTTTTCATATGTTTTGCTCAAAAGCACAATTATGGAAGAGATGATCTACTGCTTACATC
CATCACTGCTTGTTGAATAATCCACGGGTGGGTTAGTCACAATTTTAAAATTTGCCTACA
TTTGTCAACTCTGTGTATATTACAAGTAAAAGAGATCCACATTCATGCCTTATTTGCTGT
TGTTGAGAGCCTCTCTTTCAGTTGGATAGTTTGACCTGTAACTTGCTTGAGAACTATATA
AGAGCTTCCCAAGTGATTCTATTCTTCAAGAAAGAGTTGTGCACTTGAAACATTACTTGC
CTTCCCTCCTTAGCTTGCTTCCATTCACTTTGTCATGTTGAATTGAATAGTCCTTTTCAA
>TeaL_241482
CCGGAGCTTCCCAGGTAAACCTTTTTGCCTAAGAACAAGTCTCTATACACACAATTAAAT
CATACAAAAATATTTATAATTACATAATGAGGATACCAGCTTGAGGATACCTGTTTGGAT
ACGTTCTTAGTATTGTTTCAGTGATTTACTTGTGTACATAGACTTGGTCGTTCTCAAAAT
TATTAACTCTATTCTACTTTTTTTCATGTGAATATCATTGCATTCCTTCATTTGATCCAA
CCATTTCTTAATTTTTTGTGGTTTTAGGGATGGGGAAACGGAGGATGAAGACGAAGATCT
TGACCCCAATCCGATCAGCTTGCCAATGCCTGATGAATC
>TeaL_241483
GGCCTATTTCACAGCCCTTGAAGGTGTGATGATACGATTGTGTTTGTTAATTTGTTTTTG
GTATATCGAATCATGAATTTGTTGATTTGAATGTGTTTATATATATATAAGTTGTATGAA
TGCTTGCGAGTAAATCAGGAACAGGGGCGGACAGCGGTGGTCTACCACCGGAGATCACGG
CCGGAAAGAAGCAGCGATTCCCGGACCTAAGAGGTTCGTGATTTCTGCTCTGTTTCGACA
CCTTACAATTTGCATTATCGATGTATATCTGAATTTTGCTCTTGTAGTAAGAACAGAACT
GTATAACCTGTTTGTGAAATGTTGTGTCACTGTACAATGTTGCCCTGAGATCTTCGTTGA
GAGATCGGCGTTTATTAACATTATATAAGGG
>TeaL_241484
AAGCATGGGATATGGTGTTTACGTCTCCTCGGTTGCTAGGGATACTTCTCTCAAGGGGAA
AACAGGGAAAAGTATGAAGTATGATTTTAATTGTTTTGTTCATGTCATTTGATCCAAGTA
GACATTTTCTATTTATTAAAAAGTTCTTATACAAGTCGTTTGCCTCGAACATTATTTTTG
GAATGCATGGTAAATATTTGCTGATTGTTCTATGAGTTCTGCTACTTGCTACTCCACTTG
CACCTTAAGCTGTTGCATGCCTATGTATCTTCATCCTTGCTGAAACAGTTAGCACCTTAT
GGATTACATGCACACCTAATTTTTTAACATTTGGGATGATTGATAAAACTTGG
>TeaL_241485
TCACTTTGTTGTTGCCTGTGAATAAATTTTAAAGATCATATTCAGATGTAAATCTCATAT
GCAGCAAATCAATCTAAAGAAACATAGTGTTGAATAATTATTTTCCTATGAGTTCAAATA
ATTGTGGTGCATGTGTAAAAATATAATAGTCCAATTCACACATTCATTTTAAGGTTTGCT
CAACCAGTGGTAACATAGGTCCATCAAGGTACAAAAGTAATGTAGATATGAACACAAATT
GATTGGTAATGGGCCTCACTACTCATGGATATCTCCAAAGCAGCATTGACACGAGATGAT
AAACATAATATGGTATAAAAATGTAGCATTACTCTTCTCACAAATTTTCCGGGAGTGGGA
GAACATGCCCCCTTGCCCCCACCACCTCCCTCCATCTATGTTTGATATGATTGAAAGTAA
TCAATTGACTACCAAAACATGAGTACTTAAAATCAATCCTAACACCACTGTAATACAAGG
GTAAGAATCACAAACAAATTCATAATTAAAATGAGAATATACGTGAGGATGAATTTGGTA
TTCGACTAGTCCCCACCAAACTTCAAGAAGAAAAAAAACATGCTTGGGCTTTTTGGATGA
ATTCGTGTCAACTAAGTTCACATGATATATATCACCCTTCCAATTGATAACAAAAAAAAG
TAATCATGACAAGGAAGAAGTTTGATGGATAACACAAAGGATGGTATGAAACAAATGGTT
ACTTACACATGT
>TeaL_241486
CTAGCGCCACACACACTTGCATATCTTTGTCAAGGCTTCCGCATTGCCAGTGTGTGACAC
CCAGCCATACTACAACTAAGTAGGGCTGAATGAGTGGAGGTGCCTCGGCCCAACCAAGCT
AAGCTTGGGCCATGCTTCAAGGTGCCCTCTATTTTGGCTCATCTCATGGTGCAATGGCTT
GGAGTTAATGTGTTGAGCGCATTAACTAAGTAGACAATCATACTTGTCGATCATATGCCA
TCGCTTAGAGTAAGCTCATAACCCCAATGGTTCGTCTAGGAGATGCCATTGCACCAAGAT
GACTTGCCACTTTGAGATGCATTATCCAAGTTCTATACTCCAAAAGAGACGTAGTACTCG
CACTAGGTACATATTTGGTATGGATACGGGTACGACCATGCACACTCGGTACAACTACAT
GCATATTGGGTACGCGAAATACATATCCATTTTTGGTTTTGGTTTTTGTTTTTTTTATAT
TGTTGGGTACACAAATGTACCATAATACATATATATTGCATCTATCTTCAAAGAAAACAA
ATAAAGAATACATCCAAATCATAGAAAATTTAGAGTTCTCTTATCACAATCCAATTGAAT
CTCAACAAATTTGTAAATTTC
>TeaL_241487
AAAGAGAGGAGTTAGTTGTGTGAAATAGCTCCACTCATGACCAAGTCGACGGCAGCGTGA
AGGTTACCTCCTGCGAGTTGAAGAGCTTGCAGGTTCTCCACATCGTTGGTGAGTCCCAGT
TCGCGCATCTGCTGCATCTGTTGCGCCAACTGCGTAGTTCCCAGAGACGTCGGCTGCTCT
GACGTTTCCGCTGTCGCTGACTGGTTGCTTTGAACTCCCACAACACTTGCGATTGCTTGT
TGCATAGCGTGGCTCACCATCTCTGAAGTGATTCCTGAGCTCTCCTGACTCATGCCTCCA
CTTGGACTGTTTGCTGAAGCGATGGCACTGGCTAGTTGAGCTGCAGTAATTGCATGGCGT
GCTCCGATTGGTTGCGAATCTGAGGACTGAGATGAATCCATTTCTTCATCGTCGCTGAGA
GCTTCCAAGGAATAGGAGTAGCCAGAGCTAGTGGTGGGCTGGGACGAGGGAGTGGTAGCA
ATGG
>TeaL_241488
TCTATGTTGAATGATGTCACCCCTGTGAATCATTAGCAATATGATGACAATTGTGAGAAG
TAATGTTAAGATTGAGGATTCAGGATCCTCCTTCCCAAATGGAGGGTGCTGTTAAAATAT
CTAGGTAAATAAATTAAGTTTTTCAATATTATTATTTTTGTAGTATTACCAAAACTAAAA
TGTAAGAGCAACTCCAAAAACAAAGCCATAAGGTTTGCCAAAAAATTCATCTCCAGTAGT
GAGCCAAGTACCTTGTCAAAAAATAACAAAGCCAAATCTTGAACTGAATCCGGCTTCAAG
TTTGACAAAGCTATTTTTGCCACATTAACAAAACTAAATCATGATCACAAGATACATTTT
GAAGAATATAAAAAATTGATATGGAATAAGTTGTTTCAAAATAGCACGTGACTATTACAA
TAGTATGACTAAAAAAACCACTTTAACGAAATCATTTTAACTTCAACTGTGCTATGTGCA
CAGAAAGTTTCAAACACCAAATGCACATATATGAGACAAAAATTATTCACATCTGTATAT
TCTGTGTTTGAAACCTTCTGTGCAACTAGACTTTTTCTTTTTAACTTTTACCACTGGAAT
TGCTCAAACAGGAGGTATGCATACCTTGCATTCTAGAGATGTGTTTC
>TeaL_241489
CTTGCCTTATCTTCGTTTTAGTGAATTTTTTTAAAAAATGACTCAAATTTATTTAATTCT
AGAATCAGGTAGTGAAGATGTACCCAAAAAGTAGAAAAAATTGATTGAAACTCGAAAAAA
ATTTCAAAAAAACAAAACAAAACAAAAATAAGCTCACTATGTAGTTTTAGCCAAATGAAT
ATGAAAGTTAGGTATTGGTTGTTTTAAAATATAGTACTAACCGGTTTTGGGTTTAGAGCC
AATGGTTCGGGCATGGCAATGTCATTGAACCACTTAACAGAATTGAAAGTTTAAAAAGTA
GAAAGATGAAACAAATTGGAGTACAAGAGTTCTTCATGATTAGAAAAGCAGGTGCCAAGT
CCTATCTTGGAAAGGCCATATAACTTCTTACTTGCACAAGATGAACATGTATAAAATATG
GGTTCGGTTTCTCTCCAGTCTACGGAACTCAATTTTGAAAGGAACTAAACCCTAAAATAT
AAATTCTTACATTTTGCATTTTCAATTTTAGCAGCATATGTTGGGGAGTTCAGAATGGAA
TCATCACAAAACAAACTTGAATATACCTTAGTTTGGCGAAGGTCAACCA
>TeaL_241490
CCTTCATATATATATTATTTTGTGTCCAATTTCTAACCCTTCATGTGTGGGGTGGGCTGT
TGCAGGGAGTGATGCCAATCCAAGACCAGCTACAACAATTCCAAACCCTAGTAGACCAAA
ACAAGATAGACAAAGACCTAATCAGGCAATCTTTCTTCCTTTTCGAGTCCGGTTCAAATG
ACATCTTCAACTACTTCCTTTCATTCGATCCCCCAACTCTCAATCCAGACGCCTATGTCC
AATCCATGCTGACACAAGTCGAAGACTTCATTGACAGACTTTACAGGCTTGGCGCTCGAA
GCCTAGCCGTGTTTTCGTTGGGCCCGGTCGGCTGTGTTCCAGCTAGGGCTGTTTTGCCCA
GTGCACCTGTGGACCGATGTTTCGGGAAGATGAATAAAATGGTGAAGAATTATAATCAGG
GTTTGGAAAATCTGGTGAAGAATGTGCATATCAAGTATCCAGGTATTGCTGGGGTTTATG
GAGCTGTGTATGACATTGTTCAACTCTTTCGAGCTATGCCAATGCGTTATGGCATCTTGA
ATGTATCCAGTGCATGTTGTGGGTATGGAACTCTTGGAGGACAGATGCAGTGTGGGAAGG
AGGGTTACTACATCTGCTCAAACCCTAATCAATTCTTGTTCTGGGATTTTTTTCACCCTT
CAGAGCATACTTACAAGCTCATCTCTAAGCTTTTATGGAGTGGAAGCCAATCCTGGATTC
GACCCTTCAATTTGAAGACTCTAGCGAACATTACCCTACTTCACTCGTAATCTCGATACT
GCTATTTAAAACTATGCTCGTGATTGAACAGTACAACCAGAACCATT
>TeaL_241491
GTCGGGTGTCCCCAGTGTCAGACTCAAGTTCAAAAGGTCGCAGATCCCCAGCTGTGATCG
TCTACCCATCCCCACGTTTATCGAACCCTCGAACTTGACGTTGTTTGTGTACCTGGATAT
TCACAGCGCGGGTGCTTACACTGTCGCACCTTCTTTGTCTTCCTGTACCAGTACTATACC
AACACCTCATCGACATCATCAGCCCTACCGACGCAATGGCAATGGCTGTCGACAACCGCC
AGCAGACGCAATTGAGTACCATGGGTTACGACACCCTAAGGTATCCAGCACCGCCTCACT
TCACCAACCCATGGGTATCAGCCCCAGGAGCCGCGCAACAGCAAATGTACTCAACCTCAA
TCGCACCCAATGTGACTGCTGGTCTCGAGAACGCTGCCGCGCGCCCCACTAGCATTGCCA
TTCCCTACCATGGCCTCGCTGTGACCGCTCCTCCACTTGGACAAGATCTCATGTCAAGGG
GCTATGCCAATGGTTATGCTACCTCTGCGTCACCAAACAACCAAACGTATGCTCCCACTT
CGGCTCCTTACTCTCAGGTGGAATATGGCACCACAGAACGAGGCCCCTACACATATCAGG
ACGCTTCCCGTCGTTCTTCACACCCAATGAATACCCAACAGCCAGCGCGCAATAGCTTTA
GCGATGCCCTCGACGCCAGCCGCGGCATGGTTTCCTTGAGCCAGTCAGACATTACCCCAC
GAAACATCTATGGCAGCCAAGGTACCAGCCGCAGCTCGACCGACTCATACGGCTTCCCAT
CGACACATTCCGCACACTCTTCCATCTCATCTGCGAGCTACGGCCACAAC
>TeaL_241492
CATCTGTAGAAGGTAGATGAACGGTAAAGTTAATTTTCCTGTAAAGTTGTGGATCGTTTA
CTAATGGGAAACCTTCTAGGAATACTATAACTTGAGTGTACCAGTGCTAATATTTCTTTC
CACATATTAGAAATTTTATAAAAAAAAATTCATAGAAATTTAACGTGCCATTGGACAACA
ATTCCAAATTGAGAGTCAACGTGCCATTGACTCTCAACAAACCCCTTAGTGTTTTCCCTT
TAGGCTATGTTTGGTTCATAGATTTGTATAGAAATTTAGAAAATGAAAGGAAAAGGGAAA
AATATGATGAAATTTGAATGAAATATAACTACATTTCATACATTCTTTTTCTTTCATTTT
CCAAATTCCTACCCAAAATCTATGGTCCAAACACGGCCTCAGTGTTTTATTTCTAATAAA
AAGTATCTGTATATTATTTACATCACGTGATCATCTCATATGAAGGGGTCAGGCAGAGAA
GGAGT
>TeaL_241493
TTGTCTCTAAAAGTAACAAATCTTCTACCTTTCGATGATAATTTAGTAAAGAATGATTTA
TCTCCGGTTATGTGTCTGAAACATCCACTATCAAGGTATAACTTCCATTGTTTGATCTTC
AAACGAAAAGCATTCCCTCAAATAATGAAGAAGAGCAGATCTGGAAGGCAAATCTTGCCC
GATCATGAATCCGAGACCACCATTGCGAAGATCACGACGAGCTCTCCAACTTTCATTTAC
AATACTTTTGCAAAATCTCACTCTAAAAATTCTCATTTCAAGCTCAAAGATTGAGCATCA
ATG
>TeaL_241494
GTATATCTTCAGGACGAACACGGGACGTCAACTGAAGCCATGAATCTAATGATTGATAGG
TCTTCTCCTCTATCGCTACCAAATTACCGTCATATCCGTCACTCCTTGAGTAGATTTCAA
AAGCAGCAGGTTATGTTTCATATCTTTGTCCTTTTGTGAATGAATTAACCTCACTTTGCT
AGGCTGTCATGTACTGAAAGGTTCATTATTAGGGGGGTCTTTTTTTATGAATTTGGCGGT
TGAATTTTTCCAATTTGTTTCTCATTTAGTTTCATCACACAATTTGTTGGGTTGGATAGG
TACATCTCCATGCTCACATAAAAGAATGAGACTTGTTAAAAATGATGTAAAAAACATGAT
ACACTCCCAAATCCCATGTTAAAAACTATGGAGTAAATTGGTTTCCAACTTTTATAGTGG
ATACTCAAATATGTAATCTCTCTCTCTCTCGCTAGTTTTGAAGAGCTGAGAATTTAGCTT
TGATTAAAAGAGCTAATAAAACTATGTCATTTACTTTTATAGGAAAACATGGAAAAGAAT
TCATAATTTGAGTTTTGTGCGTTATTTAGTGCGGGATATAAGTTTTCCTTTCCTGCTATT
TGTAGACCATCAAATTGAGCATGGCGGCATCAGTGAAATGGCTTTCATTAAACACATAAA
ATTAACAATAAGCATCTACATTCAGGTTTGTTGTGCTTAATTGAATCTGAACTTGCATTG
ACTTTAGAGGTTTTGGATCAAATGACAAGGCACTA
>TeaL_241495
ATCTGCAAACTGCACAGCATAGCTAAACACACAGTTGTTCAAAAAATACAAAAATGAACA
AGACGGATGATGTGAAGCAGAAACTAAAGTCATATAATCTAATAAACAAAAAGGTCGCAA
CTAATGGACTACAACATGAACTACAAAAAGCAAATGAAATTGCGCAGGACACCATAGTAT
AGAAAGTACACTGAAGAAGGAATTTCAAGTTCCATAAAAAATAATGAAGGACTGTACTTA
AATTTTTTTGGTTAGAAATAACCTATGACTATCCTAAACTAATAAATAACCATAAGTAAG
AAATAACATGCACAATAAGATGTATGATCCTAAAGATCTACCTTGTCCCCAAACACAATA
CTATA
>TeaL_241496
CATTTAAAGTATTTTAATGTGATGTAGGAGAGTACTATCTTTTACATTTTATCTGTAAAA
GGTGAGTATCTAACCAAAACAAACTGTCCAAGATGGTTGTCATATCCTTACGGATCTTGT
TAAGCTATTAGAAGGAAGTTAGGCAATTAAGATTGTCTCTTGATTCTGAAGGCTTTCCAA
ATAAAGCTTAGTGGCAAAGCCTCTCTTCAGTAGGACTGACCCAATGCGGTCCGACTCAGT
AGGTTGGCGCTATGACAAAACCTCCACCTCTAGCCTCCAAGCCACAAGACCCCAGAGTCT
CATGGCGTGTGCCAAAGGCTTTGACTTATTTAGTCCATGCCTCTAGCCTAGGTTAATCAG
TCGTGCGGTACAACCATGGTTTTAAATAAT
>TeaL_241497
TTGTGTTTGTTTATTTGTTTGTTTTGATACATATGATGCTTTAGGATTGTCATGATTAGA
TGGGGGCTTTTCAAGGTTTTGACAAAGAAGATGAAGATGAAGATGAAGGCATATCCATCC
TGTTATTACGACTGAACTTTTTTCAATATCAACTTTTGATTTTGGCATGTGTGGCACGAA
TTTCGTCAACATAAATGGAACCATTTAAGTGTAGGGAGATAAAATGCAAAATGGTCAAAA
CTATCTAAGGAATATTTGGTTATTTGAAAAAAAATAAAAATAAAGGCGTAATTCCACGAG
TAAAATAAATTGTGCCCAAACATTAAATATTAAGAAGTCACCATATATATGATTTCAAAA
AATATGCATGGCAACAAGTAGCAACAAAAGTAGCAAAACAACTGTAAGCATTAGGAAGTA
ACAAAATAGAAGCTTAATTATCCATACAAACATTATAATTCATCAAAATTAA
>TeaL_241498
AGGGTTAAGAAACTATGATGTTTGAGGGTTGAATAGGACTCAATACAGATATAGGTTTGT
AGTTTAGAGGCTTAAACTTAAAGTGCAGAAAAATTTAAAAGAAGAAGAAAAAGCCTAGGG
GATCACATAAACACCTATATTTCATATGCATCACACCTAGGCCATGTTTGATAACAGATA
TAGGTTCTTTGGGGTTTGACTGGATTTGTAAAACAATACAATTATGGACGAGTTTAGTAT
TATGTAGGATAATAGATGGGATTAGTAATGCTATGGGAGTTTTTGTACTATGTTTAATTA
GGATAGCTTATATGTGTTGAATGACTTGATATACATTGTTGGGCCCATTTCCGAGTAGTT
TAACCTTTTGTGGCAATTGGTGACTTAACAATAGGTGGGATAAGAGGGAGAATTATTTTT
GACTATTGAATGGAGTGATGAGGCCGG
>TeaL_241499
CTCTTGTTATGGGATTGTAGATTACCACGGGATCTAGATTCTTATCTGAAGCCAAGCAGA
GCAAACCATTGCACGAGCACCTAATTTGAAGGTCCACAAGCATTTTCTCAATAGGGATGT
GTCTAGTTTTGTGTTCTTCAATATTGAGTAATGGCAAATGGTTTGGAGTATCAATATTGC
CTAGTGATTTAAGAATGAGTCGGGTAGGCTGATAACGGGAATTACTAAGTGTGTTAATGA
AACTAGGTTCTCGAGTCATGGCATACCATCTTTTACAAACAATTCTGCATATCAAGATTA
ATTCAATTGGAAGTCTAGACAGGATGTCGGAGAATATCTCTTCTCGCAGATCAACTACTA
CTCTGTTCAATTGATCGTTGCAATTGGTTAAGCTTTTTCACTTCGAGTCCGTCATTTGAA
GAAGCATTTGAAACGCCTAAAACCAATTCTTGCAAAAATCTTTCTTACCGAGGAATCCTC
AGAAGTAAGCTG
>TeaL_241500
AGATGAGGGTATTTTGGTATTATTCGAATATGAATGGTGAGAATTGAGAAAAAAATTAAA
AAATTCAAATTGAGTGCCGTGTGTATTGTGTAAATGTGTTTATTGAGATATTGTGTGTTG
TGTGAATAGAATTACCCTTTTAGTGGTTGGTGGCATGGTTAGAATCTTGTGATTCATGAT
TCGGCTTGTGTGGTTGAATTTAACATTGAGTCAATTGTATGATTGAATTGTGATTTGGTA
CGATTTTACGATTTACTGCGATTCAATTCTTTTTGCATTATACATGAAACAGCATAATTT
CTGCTAAATAAAAAAATTTCTATTGATTATATTGATGGAGCATATTGCTGCTGAAATGAA
TTTATTTTGGCAAATGCTCTACCAAGC
>TeaL_241501
AGACTCGATAACATACAGAACTAAGCCAAAAACAATCCGCGACCAAAAGGTTTAAAGAGC
TTTGACCTTCAGTTGCTTCATCTTCGGAGCTTTCTTCTTCTGCTGACGCTTCATTTCTCG
CTCTTCCCACTTCCTCTGCTTTTCCGGGTCATCTTCCTGAAGTATTCGCTCCTTCTCTTG
CCTTCGCTTCTCTTCACGCCTGGCAGCGGCCGCTTCAGCCCGAGCTGCATGAGTGGTCTT
CAAGAACATCTCCTCCACCCGCAAGCGATTTTTGTCTGCCTTGTTCTTACCCTCCTTGCT
GAGTCGGAAGCGCTTGACCTTCTCCATGCAATAGAAGACCAGCTGCATCATAGGGCGCAA
GTACTCCATGGCTTCCTGCGTGGACTTGCCCTTCAGTGGCACATTCAAACCAAACATCAG
CACTTTCTTCACATCCGGTAGCTTGACTAGAGTTGTCTCTTCAGTCTGTTTGGGACCTGA
GAACTGGTCGGAGAAATGAATGTAGTCGATGAGATCTGTGTACTTATTGAGAGCGGTTGT
CACTTTAGAGTCTAAGAGAGTCGTTGACACTTCGGCAATCTCAGAGAGAACATTGAGAGA
GTTTGGAAGCCCAAACTTATCACCAGGTCTGCGCTCTGGGCAGTAAGCACTCACATCAGC
CATATCTTTGCTCAGCCTGAGAGCGGTTTTCTTGGTGGCCACACAGAAGACAAAGGTGTC
CATGTCGTCCTTGGTCATGTCCACTCGGATGTGGATCTGGTCTTGCTGCGGTCGCATGAG
TTGCGCAATAAGTGCCACCAGGTCCTGTCGCTTGATCAGCTTCAGCTCCACTAACATGCC
CTCACAGCACGTGCGGCCGCTACACCACAGCGTGTACTGCGAGTCCGAGTCCTTCATTAG
ACCCCCCGCCTCGTTCTCTATCCTCCCGTCATCACCTACTAAACTGAAGTTTTCTTCTAA
TAACGTTTTATTTGTTGAATACCACACATTTGCTATTTTAAAATTCTT
>TeaL_241502
CGTAAAGTAATTTTGACACGAATCCGAAATGACATGACATGAATACAACCAATACGACAC
GATGCCCACCCCTAATTACGAGTGCACAACAGCAATTACATAAAGTTAATTTATTAATTT
GTTTATTGGGTTGGAAAGCAAAAGCACTTCAGAAGCAACTAATTCTGATTTTCTAAACAT
GCACTCTTGCCCAACAAGCCTCTCAGTTAGAAGTCCCCTATAGAGCAATCCCAATGAATT
CAACATAAAGAACAGAGAAATGTTTATATAACATCTCATTTGGCATAGCCACATGAATTT
TACAGGAAAATAATGAACTTAAGAAGAATATTACATCATCACCGGTCTTTGATCATGATT
CATAACAGATCTTGTTATCATGTTGCCAAACTTCAATTGATCTTATTGTA
>TeaL_241503
CTTTTATATCACATATTCTGAGAAATATGATGCCCTACATTAGAGGTTTGTTGACAAGAC
CTAATGTAGGCCCAGGGCAAGGTTTTGGACCTTTGAGTTTTGCATTGGACACTTTCAAAC
AGATGTCACCAGTTATTTTGAACCAAACTCGCTCTTTGCAACTGTGGGCTGACTGGAGGA
TGAAGAAAGATGTTAGAAAGAGAAAAGCCCTCGAAGATAATTATGAGATGAAAATAAGGC
TTAACGCTTTGAGGAGAAATAAACTTTTACCACAAGAAATTCAGGACTTAGCCACGGCAG
ATTTCATGGAAAAGCTTCCTAATGATGTGAAAATGAACAAGACAATTCCCCGTTGCCAAA
TCACTTCTAGACCTCGAGGAAACGTCCTACGCTGGAGACTGAGTAGAATCATGTTCAGAC
ACCTGGCAGACTACAACCAACTGGCTGGAGTTCAACGAGCTATGTGGTGAAGAAATCAAA
TTGTTACTTACAAGTCAGTGATATGCCTACAGTTCTGTTAATCTAAATGTATAGTGTTCT
TCTTAAATAAACG
>TeaL_241504
CAGAATTCTAATTCCTTACATGAGAGGCTAAGACCCATAAGAATAGGGGTACAATGCTAC
CCATAAAATTCTAAACTATTGATGAGAAATCAGAATTCTAATTCCTTACATCAGAGGATA
ATAAGACCCATAATAATAGGGGATAAAGTGCTATATCATGCCATACCACTTTGAGGTAAA
ATAGATCTTGTCCAATTTTCTATAACAATTATTTAAAATCAATAATCAAAACAAAGTTCA
ATTATCTTTGTAAATCGTCTAACGCATGTATCATGAAAGGGAATTGTCTCATATTCACAC
CAAGGTAGCTCATCTTTTCAACAATAGAAGTTAAGGGAAAAACATGACTCTTG
>TeaL_241505
GTTCACCTGTCTATGTTAAAATAGTGGTGTTTGTTAAAATTTATATTTTTAAATGTTTAA
TATTTCATTTTACTTATGTTGAACCCTAAATTATTTGCTTATATTAAATTATATATTCTT
TTACGTAAAAGGTGTGCCTCACTTCGGTAAAGCTCGTGCCTCGGTGCACCTATCGCTTTT
AATAACACTAATGTTATTGTTAGGGATGAATTGTTATTTTCTTATGAGAATTTACTGTGC
TTATATTTAAACAGTTTAAGTCGTATCATCGATGTAAACATTTAATATATACTAGGACAT
TTACTACGCCTTCAGGGCTTTTTTATTTTTATTTTTT
>TeaL_241506
TAATAAAAGGTAAAGAAATAAAACTAAAAAAAAAAAAAAGGTTTGAAGTAAAGAAAGTAT
TCGTTCCTATTGCAAAATATGAAGGAAAGTAGCTCCGAGCATTAAATACAACTACTAATA
AAAACTCAAAATTTCTCTTATAAAATTTAAGACATAAAGGGCATGAAAGAAAATTATTTG
ACCATGCATAAGATCAGGTACATGTCAAATGGAACTGACAAGGATATTAAATGGACTAAC
CATGAGAACAATAGCATATTCACAGCAGAGTGCTAAATGCCTAGAAAGAAACAAACTGAA
ACAAATGAATAAATAAAGCGGTTTGTTTCCATAATGCCTGAACCTGAATCATTTTGTCCC
TTTAGGGTAAACTTAGGTTTTTATCCTATAAAACTATCCTCACAAATAATCAACAATAAT
TTTGTACGACGTTTTGTCTTTTCTCATTCATTCATATATTTATTTACCTATTTTTCCTTT
TTTTCCTCTCTTTTATGAAACCACAACGTAATTTCAACAGTTTTCACATTTATTTATTTA
TTTATCTATTTTCCTTTTTCCATCTCATGACACCACAACATAATTTCAACAGTTT
>TeaL_241507
TTCTTATTAAAATTCATGATCCAAAGAGACGATCTCTTAGGAGGATGAGGTATTTTGTTA
TACAGCGTGATAACCAAGTTCGAATTTCACTAGCTGAGAGCTCCAATGTGGACACGAAAA
GAAACATATAATATTGTCTTTCAGACTTGGTGTGTACAAGAAATGGGGTCAACTAATAAA
CAAGACCAATGCATACAAGAAAGTTTACATCATCTACAATCTAGTTACCAAACAGAGGTT
GGAAATACCTTCAAAGGTTTCACAGTTGGAATGATTCTAAGTTTTCAAACACGGTGTGTG
CTTTAGCGATGGAGACAACTATACAACAGAGGTTTGAAAAGAAGCTTTTGCACGAGGACA
CAATAGGCATATAGCATATAAACATGGCTCTCATCGTCTATGACGAAGAAAAAATAAACT
ACCAA
>TeaL_241508
CACCATATCCCTATCCCCTAATACATGACAGCAAAAATTGTCACATTTTAATACCATATG
TGACATTTCACATTGTTATAACAACACAAAAATATAAAAAATGTACATATAACCCTCATT
ATATTTCATGAAACACACAATTGTACACACTTTACCTAAAGTAATCATTTGCCCAATGTT
TAGGTTATAACCCTAACAAGAAGTTATATGCTCATTGCTTCTCGTCACTCTTCAACTCTT
CTAGTAATGGATGACCGTCACAGTAGGTTCATATGCAAAATCACCCAACTTTCCTATTAA
GTGTTCCTTGAAACCATTCTCCATACCTTTCAAAACACCATCCATGATATGCTGATGGGA
ATGCCTTCGACATTGCTTCCAAAAGCCTTACGTTACGATCAGATACAAATGTCATGCATC
TATTATTAGTAATTACTTTTGACAATTCATATAGAAACCATGACCTATTCGATTCACTCT
TCAAATCAACAATTGCAAAGGCTACTAGAAACAATCCTCAAAACAAAACCAATATTAACA
GTCACAACTGACACACAAAAAGTAAACAAATGTAAAACTTCACATCAAAAAGCTAAACAA
ACCTTGGTTATCTTGTTTAGCTGTCGCTGTAAGCAGCTGCCCTTTGTATCTCCCTTTTAG
AAATGTTCCATGAAGAAAAAAGAAAGGGCAACAATATTTAAAGCCATTGATGCACGCAAC
AAATGCTACAAAAAACCTTTTAAACTGACTAGTCTTCAAATCATAGTCAATATTGATATG
ACTTCCAGGATTATAATGCTGAACAACGTCACCGTACCATCTCAGTTGGTCAAACGATAT
TAAATAGTCACCATGCATAGCCTCTCTCGCTTTCTCAACACCTAACCATGCTATATGGTA
GTTGATATCAAGTCTATAGTCTGCCTTGAAAGTATATGCCACATTAGTGGGGCGCGTTAG
TGGTCTGTCCCTAACACGCTCAGATACAACATTTGATACCAAATCAGAGCTAATTAGCCT
TGGAATTTTTGAAGTACGAATATCAGCACCGCAACTATGTAAGTTAGACCATCTCTT
>TeaL_241509
CATAAATTTAAGGAAAGATTTAAAAAGAAAAACAATAGGAAAAAAATGTGAACAAAATAG
AAACTCATTTACACAACCCTTCAATTTCATGAAACTATCAAGTTCTTGGAATCCAAAACA
CCGTTAAAAACACTTGCAAAGGATCTAATTAGAAGATGGTCTTTGTGATCCCAAGTGAAT
GAGCCCTTTCCTTTAACAAGCTATGCTTCACGGAGTGCGCTAAAGTGTTCCCAACCACAG
ATTTTTTTTTGAACTGTCCAAACCACACAGATCCGCAATAAAAGTTGAGACTACTACTGC
AAGAATGTGCTCCCTTTGATATCCAGTATAATGTTGCCAAAAAAAAAAAATCAAAATATA
ATACACCAGCAAATAGATGTAGCAAAGGCTATATCAGATGATTTTTGGCATTGAGACAGC
TTCGAGCAGCTATTTATCAAATCTAGTGAATGACTATTTGGATGGAACACCCATAAAAAT
TATCTGTTGAAGCAAATTTGATGAACCCATTAGCATAACAATATCATGAGATGGCCCATA
ATTTCCTCTTAAAACAAATTTTTGGATGTAGGAAAGGCATTCGTGCATGCTTTCCACATG
AAAGGCACTATTTTAGGTTGAGTATTTCAAT
>TeaL_241510
GGGCAAATACTACTTCAGTTGAATCCTGAAAACAAGTAAGAAAAAGTCAGCACTTCTGCA
ACCCACACCAGCTGAACCCTTCAACCAATTAGTTTGATAAATTAAAATTTAGAAGGCTAT
TAGATACCATCATCGCATATATTGATTTTGGAGTTGAAAAAGGCACATCCCTGCTACATT
ACAAATTAGTGCTTTTGTTTTTTGTTTTTCGTTTTTTTGAAATGGAAAATACAAAAATTT
GTCATTTTTATTTTTGCTTTCATTTCCGTATGTTCAGAAACAAAAGTGGGTTGTTATTGA
AAAGTTTCTCGGAAACAATTTGCCAAACAAATTTTTCCAATGAAATCAGAAAACAAAATC
AAAACACATAACAAGAGTGAATATTATTGTTATTGAGGCAGTATTGACTCTTAACACCTT
CAAAAAGGGTAGAAGTGAGCAG
>TeaL_241511
CCTGACCTCCGAAAACTAGCCGTAAATCTAATCCCATTCCCTCGACTCCACTTTTTTATG
GTGGGATTCGCACCACTGACCTCAAGAGGCTCACAGCAATACCGAGCCCTCTCGGTCCCA
GAACTAACCCAACAAATGTGGGACTCCAAAAACATGATGTGCGCTGCTGACCCCCGCCAC
GGCCGCTACCTCACAGCCTCCGCGCTATTTCGTGGCAAAATGAGCACGAAAGAGGTCGAC
GAACAAATCACGAATGTCCAAAACAAAAACTCTTCGTATTTCGTGGAGTGGATACCGAAC
AATGTGAAGTCGAGCGTTTGTGACATCCCACCAAAAGGGGTTTCAATGGCCTCGACATTC
ATTGGGAATTCGACATCGATTCAAGAGATGTTTAGGAGGGTGAGTGAGCAATTTACTGCT
ATGTTTAGGAGGAAGGCTTTTTG
>TeaL_241512
TTTTTTTTTTTTTTTTGGTCCCAGCCAATGTTGAGTGATTTCCCCAAAAATAATTCATGC
AAACTCCCTTGTAAAACTGACTGTTGCCGTGGCTGAACCATTGTTGTTATTTTGCTAGTA
ATTGTCATCTACCCTTACACTTTATCTATGTTCTTCACAACCGTTGGCAATTGTAAATTA
TTGAGAAATATCTCAAGTAGTAACCAATCTGGAGATCTAACTGCCCATTGACCAATTATC
ATTCGGTTTCTCCTTGTCCTGTCGGATGATGTGGGATGTCAGCCAATCAGTTGACCCCAT
TCTAAACAAGACATGCTCACCAATTTGGTTCCTTGCTATACTGCCATTTTACAACTCATC
AAAATCACCTGCATATTAGATGAGAAATGATACTTGCTTACTTGGGGTCTTTTATGGCTC
ACCCGTGATATTTTTTATTTTATTTATTTATT
>TeaL_241513
ATCAAATATAGTAAATCTTACAATTTATGATTCGATATAATTCACGATTCACTATTTTAA
CAAAATGGTTCATGATTCGATTTGCAATTTGATAACAATAATTATAGACTTGTTTATTTT
CAGTCTCTCTTCTTAATCTCAGAATTCATCAGAATTATCGGTGCTGTAGAATTATTTTTA
ATTTTTTTTTTCCTTGTTAGGTAAGCATTTTTTAATTTTTGTCAATTGAGAACTCATATA
CATTTTGGTAACTGATCTTTATAAACTGTCCATTTGTTAAGTCATTCAACATCTGGCAAG
CTCATGATAACCCAACCACATATTTAATCTATGTTACATGGACTTAGGTGTGGTTACGTG
TCGGAGTGTCAAATTCATCTATTTTCAAGTCGAGGACACCGGGACACAACCATATTTAAT
ATTTCTATTTTAAAGGGTAAAATGATGTTTATAAACAAAAATACAGAATTTTATGTATAA
GGTAGAAGTCTTGTGCATATCCTACATATATAATAAACGCTACTACTTGTACCGGTTGAG
TTTATCTCCAACTAGGCATAGCAGACACATATCCCATATACTAATCCAAGTATCAAGTAT
CAGGCAGGGGCACTTCACAAATTTAGAAGAGTGCATTCAACATAGGATTTAATTGCTTTT
TCAACAACTAAAGATTTAACATGTAGAGTTTCCCATTTCTTTCTCTCTCGTGTTAAAATC
AAGACCAGATCCATTACCCACAGTTTCAGCAGAAATATAATAATGTTGGCTACAACTTTT
TTTATTTTATTATATCCAACCTATGAAGAATAGGGGATAAAAAAAGTGAGAAAAGCTATG
AACAAAATAAATAAGAACAAGAATTAGAAGATTAAAAAAAAAAAATTCTACATAGAAACC
AATTAAATTGAATTCTTGTTTTTGTTCCCATTTAAATTATTTATGCTTGTAATTCTATTT
CTTACAAATTATAAGTCCAGAACAGATGCACACACTGATGATATTCACTTATGGTGCAGC
AATGGTAAAAGGAAAATATTGCACTCGAATCCAAGATAATTTCATCGTCAGTCATGCAAT
TAGAGTGCAAAAGAGAAATGGTGAAACATGACAATGCATCATATGAATAACAGCAGGTTC
AGACTTACTAACCAGTAAATGTGAGAAATCAAG
>TeaL_241514
TGGGTTATGTTGAAGTTGAAGTGCTAAGAGTTTATTGTTGATTTTCTTTTAGCTAGTATC
TTCATATTCGTAATTGTCTATCTGTGTTAAGGCTTATTGGTGCTACTAGCAATCTAATAT
TTGTAATTTGCAATTTGATTCTTGGTTCTTCAAATACCGATAAGAACCAGACCTTGGTAG
ATTCGATAATATTAGTACATATAAACAAAAGGGAACTAAAATTAAAATTTGTTTTTGCTT
TTTTCAGCGTTAGAAAATATTAATAGGTAATCATTGTTGGTGGGAGATTTGATTAGTAAC
TTTAAATAATTGTATAGTTGGGTGTATTCAGCCACCATATAGCATGGTTGCTAATACAAT
TAGTTTGTGGTTTGGATTGTTGTTATTGAATTTTTCATTTTGTGAACAAATAGAATGTTG
AATGTGGCATTAGGTTTTGCAGCATGTCAGCAATCCATACACAACCATCTTTATGCAATA
GATGGATCAGAGTTGAATTTATGTTTTCGTGGATAGTTTATTGAAGGTCATGGTATTGAG
GACATGGTGGAAAGAATTTTCCTTTAATATA
>TeaL_241515
GCTTCACTGATTGCAAATATTTGTATATGTGTTTATAGTTTATATGGATAACTCTGCCCC
TGCACTTGTTTCAAACTGTTACATCCAGGATTAAGCTGACTTGGGCTTTTAATCGTATTG
GCATATCTTGTGGGATTCTTATAATCTTATAGTTGAATAGGATAATGCTGCTCTCCATCT
GCTATATGGTAAAATGGTTCATCTACACTTCGACTAGCACTATCAAAGTGAAACCTAAAA
ACTTGGCAATATGTAGATATTTAATCTTTTTAGCATTTTTCACTTTGGTACTGATCTTTC
CGCTTTTGTAATTGCTAATCTCTAGTGTAGCTGACTAGTTGAGTAAAGCTTCTGGTGTAT
CTGTAGCTTCAGTTGATATGAAACTTATTTTCATTTTATATCAAAGTTGTTCAATTATAA
TGCATTAAGTTGTGTGTGCTTGAGTGTGTGACACCAAGAAAAAATTGCCAGCATTCCTAT
TAAATAATAAATGTTTCAATTAAGATCTCAAAAACATTAAATGTTTGAAATATGTTGTGG
ATTATTTTGATAACCTTGAGTGGCCTCCACAGCAATTAATATACATTAATGTCCTACAGT
CGCTTCATCTTTGATTAATGTTGTGGTCTTCAAATTTTCATAGTAAGTTTTGTGAAATTA
ATGA
>TeaL_241516
CGGAAATTAACATTTTTATGGCCTAGGAAAAACAAACTTGGACGAAATGTTTGCCACTTA
TGAAATGTGAAAAACATTTTGGATTACCACTGCCGCTGCCACCTTGACCATCCCAAACCC
AACACCACCATCACCCTCGCCACCTCATTACTACTAACACCACCACCACCCACTAATACA
TCCACTAGCACATTAGTTTCAAGATCGCAACCAAACATACAAAAATGTTTTTTATGAAGA
ACATTTTATGCAGAAAGTTTTTAAATGTAATGTAAAATGAACAGAGCGTAAAATAAGAAC
TTTTCCTAGATGTTTTGTGAGAAAATAATTGGAGTTACCTGCCTAAGGCAAGTTAGAAGC
TCTTTTCTGGCTTTCTGTCTGGGAAACTTCAACATG
>TeaL_241517
CAATTCTAGACATTGAGGATTTTCTTAGGTTGGGGAAACTTGCAAGGTGAAGAGTGCCAC
CGTCAAGTAGAATTTTTTAATGCATCTACTATGGGAAATCGAAAATGTCAGCTTCAAGAG
TTACTGATTCTGTAGGGGGAGGGTTATGTGTTGTCCTGCTTGAATGAGATTTAAGGTGTT
GCTGATATGTGAGGATAAAAAATGGGTGATTTGACCCGATGTTATAGCGGAAAAAATTCA
GAATATGAAGGAAGCTGCTGGTTGTCCCTCATTTTATGAGGGATGAATAAGTAATCTGTA
GTAAGATGCTAAATCCACCGTCTGTCAAGGACCATCAGTTGAACAAAATCCACCTTCACT
GAGTCGGGTATCGATCAATTTGTGCAGGAATGGAACTTAAGTATCCCTGTGGAAGACAAT
TTTTTACCATATATTCCTATGTTAAATTTCCAATTGCTAATCTTGTTAGATCCTTTGTTT
TTGCTGTGGAAAGTACAATTCCTGCAAGCCTTTGGTTTGTTCCTCTTCTATCTCTTGTTA
CAGTTGC
>TeaL_241518
TTTTGTTTTTTTTTTTAAAAAAACATTTTGTCGTATTAGAATACCCATACCCGTATTTGT
ACCTGCACCCATGTTTTCTAACTGATATTTGCTTTAGCTAACTTTCCTAGTAATGGAAGG
CTCATGGTTGTAATATAAGTTGAATGTATGTATGTACCCAACACCATTAAATACATTTCG
ACTTAGTTGAGTGCAGCTCATATTTGTCAAAGTCGAGCTGCATAATAAACTTGAGGTTAA
CATTCATCTCCCTTTCTTACATATTTTTGTCTAGCCAATTGTGGGCATTGAGTGCTATTT
TGCTAGTTCAATAATATCCATAGGCCATACTTTCATTTTATAGATGCTCTGGCCATCTCA
TCTGTTTTGCCCCAGCCCTTTGCATATTATGATGTCATTTCTTTGTAACGATGTTGTCCT
CATCCCAGTGTCATCTTGTTGTTATATAGTAGTTATAACCTTTTGCACTAATCGAAATAT
GGTAACCCCAGCTCATACCTTGAAGCACTCAGACAAAGTTCCAACCTTTGCGCGCTTGTT
TTGTTATTTTATTTTCTGAGTTACTTCTTGCCATCTCTGTAAGTTTATGAATATTTCTGT
ATATTCGACTGAGTAATTGATACAAAGATTACATCACTTATATAGAATTCT
>TeaL_241519
CTTTCACCATATCCACCGGATCACCACTACTACTTCCACCCACCAACACCACTCCTGCCT
CCACTACTCACAATCACCCCTCTCCTCCCTGTTGCCCCATCTACTATGACCCCAACCCCC
TCTTTGTTGCCCCCAACCATCCCTTGTTCTTCTTAAAACCCGAGATCTCTCTCTCTCTCT
CTCTCGCACGTACAGGAGGGAGCGNNNNNNNNNNNNNATGGTCGAAGGTGGTGGTTGCGT
TGCGTATGGAGTTAGGGTTTGAAAGATTTGGGAGTGTCAAGAGAAATAACATTATGTTTG
GTAACATGAGAGAGAAGAAAAAAAAAATAATTATGTCAGTTATGAGAGAAAAGAAAGAAG
AAAAAAATTGTAATTTCTCTCTAAGGATAAAGGATAGAATTAGGAGAAAATTATAAGAGC
CATGTCTTATTTTATACATAAAATGGCTTCCCAGTACGTATCTCATTCTTCTCTCATTTT
GCACTCTTTTTATTTTGCACCG
>TeaL_241520
AAATGCAATATAACATGTCATTCTCTTTATGAAGCCGGGATTGCGAGTCAGCCTCGTGAG
ATTACACGACATAGACAAATTAGATTTCACCACAAATTGAGCCACACTGGTCAAGGCTAA
TGCTGCGGTACTTTAGCCTCGAGTTTGGGTGCTCAGGGATGATCTTAAGGTACTTTGTAT
GCTCGTCTAGACGCACTCAACATTATACCTCAGCTTGGCCAAACAAATCTCCACTCAAGC
TTGTTAGCCCTCCCACTCATGATGACACGCTCGGTACGCTCGATTGCCAAATGACCGTTT
GCCCAAATGTGTTCCTTTTATGTCTCAGTCCCTGATCACCTACATTATCCCTAAATGGCA
>TeaL_241521
CACACATGTACCAAGGCTAGTAATTGAGAAAGAAACGTTCTGAAGTGGTTGAAAGTATTG
TTCAATTGCTCTACCTTTGTTCTCTCTCTCTCTCTCTCCCTCTCTCTCTCTCTATATATA
TATATATATATATATACAATATACATACAAACACAATTATTAATACACAAATAATAGAAA
CCAGCGGAGATTTTAGCAAATACCAGAGATGTCTTCCTCCTGCTCCTGTTATCACCCAAC
CCTTATTCGTTGAATTATTATCTTGGATTTCTATTTCATCTTTCAATTCTACCATTCTTT
ATTTCAACATCTCTCTCTCTCTCTCTCTCAAAATAATAATTTAGGTTTCCAATGAATTAT
TAATAATATTATCTTGTAGTAGAATTAGCTATGAAGATAAAATATTGTGCCCTTGTAATT
TCTAGATTTAGTAATATTGATGCAAAAATGAACATTTGGTGTATATTGTGTTTTATAGAG
TTTTGAGCTTTTTTTAATTTTACTTTATTTATTTATTTATTTATTATTTTTCACATCATT
AATGCTCTTTTAGAGCTTTCAAATTAGAGGATATATCATTTCTGAATTATTTATACATAT
T
>TeaL_241522
AGGCACACCACTCCACCAACCTCCTGCAGAAACATAGCAAGTTTAAAGAGAGAAACCCCA
CAAACCCCTAGGGACTTATTGGACAGTGAAAATGATCTAAAACAATAACTATTTTCATAT
TTGAAGTCAAATTGGTCATATTAATGGCAAAGGAAACTTCTCTTTTGTTCCCAGTGACAC
ACCATATCAATATTCACCTCTGACTGTTCATTTGAAGTATTGAACAACCCATAAATTACT
GAAATGGCGACCAAGTGTACAAATAGTATAAATCTTGATATCAGTTATTGAAAGACAAGA
TAGCAACTTTTGTGTAATACCCATCATGAAGTTTGTGACCTTT
>TeaL_241523
AAAAAAAAAAACTACAATTTGCACACCACTCTCCAATCACTATTAATTAAATACAAGGAA
GATCAAAGCCCAAAAAGACACCATCAGTGTATCTTGTCCCATAACCCATCAAAATCTTCA
AACTAGTCTTCAAATACCCTAGCATTTCTTTCAAACTAAACCACCCACATCAAAGCACAA
AATGCACATCTCCAAAGGATTGGGATTTCATGTTCGTGCCAAGACCCCTAAAATCAACAA
TGAGCATGAATAGAAGAAGGTCGAGCCACCCAATCCTCCCACACTTCATGAAATAGCCTC
TCTATAATGCCAAGATGACAGGACAATGCAAGAAAATATTATCAATGTTCTTTTCATCCA
CGCTACACATAATACACCAGTGAAAAGAAAATACACAATTGGGTCTTCTTTTTTGAAATA
TGTAATTGGTCATAAGATCTTCTTATAAGCCAAA
>TeaL_241524
AGGGTTGTTTGGAAAAACAATTTTTTGTAGCTTTAAAAATAAAATTAAAAAAACAAAAAA
AAAAACTAGATTAAAAAACATCTCAAAACCCGACTTCAAAAAAAAAAAGTTTTTTACGCT
TATTTTGAGCTTTTTGAGCTGAAAAAGAAAATAATCTGAAAGGTTGAAATTTTTTACCAA
AAAAAAGTTTTGCCAAACGGGGAATAAACCACTTACAGCCAGTTCAGTAGAACCGACAAG
TGAGACAAAGGAAGGAGCACAAAAATTAATAAAACCAATGCTAACATGTTTGCATCCGAC
ACCCAACACCTGTACTCAAATCCATATAACATAGGGTATGAGGAGAAGTGACACGTTCCT
CATCAGGGACTCTGGGGCTTGAAAGTGGTGCCCCATCCCAAACTTTCTTTGGTACCATCC
CTAATCATACAAAACAAACTGCACAGATCCATGGTATCTAGCAAGTAAGTTTTCTTGAAG
TCATACATAAAATGAGCAATGACCCTCAAAATGAAAATTCTAAATATAGACAATGGCAAT
ATAGCCCATAAAATGAACTTTGAATAACAGTAACACTGTGTTTGGTTGAGAGATTTTGGA
AGGAATTTGAAAAAGGAAAGGAAAAATGGAGGTGAAATATGAATAAAATATCCTTATATT
TCACCTAGTTTCACGTACATTTTCCCTTTTCCTTTCCCTTTCCAAATTCCCAAACCAAAC
ACA
>TeaL_241525
AAAGAAGGATATAGATGTCTTTTTGTCATTGACACTACTAGAGTTAGTGTTGCAATTTGG
TCCAAAACCATATATATCCCTATATTTAAACCATAAGGGGATAGTGTTTCAGCTCTTACC
ACAATGGGGTAAATTTTTCCCTAAATTATAAGTAAGAAAATAACAATAAAAGTCATCATC
CGATTCCTTTCCTGTCCGCATCAGTCACAGTAAGCTGCACATTATTAAATACTAAAGAAC
TAATTCAGAACCAACCCAACATACATTTCAAGCATCCAAGAACAATCAGTTATTTGAATC
TAATAATTCATTAATCCTAATATGTATATATAGCTTTCCAGGAAGTGGAGTGCGAAGAGA
AACTTACTGTACAACATCATCTGCACTCT
>TeaL_241526
ATTAATTTATATAATATATTAAAAATATATATACCCTTTTAATTGTATATTTTTTTAATT
TGTTAATAATTTATTTGTTAATAATGTAGGAAACTTAGTATCATCAGAAATAATGGTTAA
TGGTGATTCTAGCTCTTCAGAAGATGATATAATGAAATAGAGGGAGAAGTTTTTGATAAA
TGTGGTTGAAGCCCTACTTATAAGGTTATTGTATCTACAGTTATCTAGTTGAGCAATACT
AAAGAACGAACCTAAGCTGACCTAACGCCGTTGAACTAAGCTGTGTCTAAAATTAGGCAC
CCATAGTGTGGAGCAACAGAAGAAGCCCTCTTTCAACTCGGCTTGTTTCTATCAGTGACC
TTGGCATGACGGCTGTTTGTTTCAAATGACCGGCCCACTTGTTTGTTTCAAATGAATTTG
GTTGACACATTCAATTTGAAACAATAATTTGGAAACTTTGTGTTAGGATTTTTCTGTCAA
TATGAGCTGGTAAAAATAATAAGGGGTTGTTTGGGATGACCTAAATAAATGCATTTTTTG
TCTTTTTACGA
>TeaL_241527
CTAAATAAATAAATAAAATTTGCATGCAATGCCACTCACCGCAAACCTTACTGTTGTGGC
AGCTGCCATCATGAGAACTGCCATTTACACACTATTCCTACCCACTAAAAAGAGCAATTG
AGAATCTTGAGAACCTAAACAAAAATGTAGAAGTGAGTTGCCCCAAGGCGATTCTCTCTC
CCCCTTTTTTTTAGCTAACATCATCAACCCCATTTTCTGCCACGTGAGTTCAGTAGCATA
GCAGACGTCATACCCCAGACCATTACAGCTCCCCTCTCACCATGAAGACTCACAAATGCT
AAAACCAGCGGGAAACTTTACCAAAGCCTCTACATGCCAAAACTTCCACTTGTATGTCCA
CCCCCCCACCGCTGGTTGCTCAAGAGGCATAGACACACTGGTTACTAGCAGTGACCTTAG
TAGCTTCAGATGGGACAAATTTCACAAGCTCAAAGTACGACAGGTTCATCATGAAACACA
CCACCAGAATAATAGATAAGGAGACAAAACCAAAGATACAAGCAGCAAGGCAAAGCCTAA
GTTACCATCCCATCCATAACCATAACTGTGGTGGTGCCAACATGGCACAAGCCCTCACAA
AGGATCAGGAAAAGCAAGCCAGAAGGACCACCTTTCCAAGATAATCAGTAAAAACAAGGG
ACGGCACAAAGCAAATCATGCCAAAATAATAACGCAGCGAACAACAGGGGATGAAAACAC
AAACAAATTTATCAATGAAGAACATGAGTTGGGGTGGGATGGGATACTTTAAAGCCAATA
GATATGTAAGAATCATGCCTTCGTCACCATGGTTGGTTACCATGGGAAGCTCTATAGAGA
GAAGCTCTCAACTAGAGGCATGTGTGGTGTTAAGGCTAATAGTTATTACTTTAAAATTGT
TGATACAGAGATCCTTCTTGTGCATTGAACATCAAGAAACTGCTTG
>TeaL_241528
GAAGGATCTGATAATGAATAAAGACCAACAACATTTTGAATCATCTTCATCGCATTCATC
TCAGGAGCAGCAACATGTTGAATCTTGCTCTCAGCATGACCATGGTGAATCCTCCACCTC
ACATACTAGGAGATCCTTCATAGATGTTTTATGCAATAAACACTCCATTCCACCGCCACT
ACCCCAACAAGTCCAAGTTAAATCTGCTACATTGAAATATGTGGTTCTAGATCAGGGGCA
ATATTTTTCCAGCGGATGTACTTCGTTTGCGGAGGATTTGGTGAATGAACAAGGCAAGAT
GTTTGAAATAAGTATTGGCCATTTTAAAAATGCTATGGATGCCAAGCCTCAATTTTATGA
ATTAAAGACTTTAAATAATGAACGCATCATAGACGTTCATTTTCTGCAAGGATCTGATAT
TATTATGGAAAAGATTGGAGATAATTTGGAGACATGGGCCAACAATTATTATTGCACATG
GAGTCAAAGGGGTAGCTGGTGGCATTTCATTGAAGATCATTTTATTGAATTGTTTAGGTA
AATATTAATTTGGCTATTTTGTTTATGTTTAAATTG
>TeaL_241529
CAGAAAGGGGTAGAGTTCAGTTAGACTTTAAACAGAATGCATAATGCCTCCACATGTATT
TGCCATTGTCAAAAACCTGACGACTTCAAGCCAGCAAACTAAACCAACTATGATTACACT
TGTTTGATCCCATTATAGAAACAATTGTTCCATTTACACCTTACGTCCATAAGCACTATT
GTGATACTTAATAATATCGTATGTTTCACATGTTCAAATAGAATGTTGAGGATTACAAGA
AATAATAGTTTATATCTATTTCCTTCCAATAATGATATTTATCAACATGAGAAAAGAAAT
AGCTGCAGATTAATGAAATTGTGTTGCTATAGGAGCAAGAAGAGTACCTGATTGCAATG
>TeaL_241530
GATCGGGGTTGGGTTAGGCCAGACCAATATGGATGCTGCCACGTTGCAGCCCTTTTAGAA
AATTGCTTCTAAGTTTTGTCCCATGTTTTTTCTAATTATGAGGCTAAACATCAAGAGTTG
CAAGGGGAATTCTTATACAATAGACTTATTTTAGAGCCAGAGACCAAGGAACAATATATT
AAGGGCTCAATGTATGAAATACGATTAATTTAATTCTAGTTCCAAAATTAGATTAACAAG
TTTCCAAGTTCCAACTATGTAATAGATAAAACCTATCCTGGGATGTACCACATTTTATCG
TGTGGCACATTACTTTCTTGGTAACTTGTGTACTCTAAAAGCATATTCGTCAAATCGGGA
TTTG
>TeaL_241531
CTTCTCATCAATGCATGTTTTGTATCCCCATCGTCCAGGCCCTAGACCTTCTTAGCCTCC
TCTTGAAGCTTTTTGATCTGTTCCTTGGTGCTGGTGCCGCTCTCGTTCCGGTCTGCCTTG
ACTGCGCTCTCGCTATCAGATGCAAGGCCTTCTTCCCACTGGTTCTTGCCGTCCTTTTGC
TTGCTCAGGTTGTCCTGCTTCTTCTGCTCGACTTCTTCTGCGCGGCCTTCGCTATGTAGG
GTGGATTCCTTGCCTGCGCTGCGAGCTATTGACTGGTGGAACGCCGCGCGCTGGGTGAAG
ACGAAGGGAGTGCGGCGGGCCGCGAAAGCACGAACGGACGACATGATGTTTGGTTTGGTG
ATGTACGTTTGTTGTTGTGGGAGAGG
>TeaL_241532
TATGCACTCAAGAACATAATTTAGGGCTAAATTCACTCATTCCTCAACAAAGGAACTCCC
TCACTCAAATGTACCCGCTAGACAAATCTGCAAAGCAAACAGTTAGAGATAATGATTTGG
TACTCACAACACTCAACCCACATATGAGGAGCTCACCCACTCAACCCTCAAGAAGATAAG
CACCAATGGACCTAACATATATAAGCTTACATCACTCAACCCTCAACATCCATAACAAAG
TACCAGCTGGACAACCTGCACAGTAAATCATTAGGGGAAATAAGGGCCACAGCTCCCACC
AAAGGACACCCACTGCCCAAGGAGATCTGCAAGAGAATGCTGAACTAAAACAAACCAAAT
CATCTTTAGGAACACTGTACAAACAATGCATAAACAGGAATAGACATCATTGTGCTATAG
GTAACTTTTACACTGTGGAGGGGAGCTTCCACTTGGTAATAAACCACTCATTAGCTCTCT
CCTCTCTAAAGTTACACACACAAA
>TeaL_241533
TGTTTGATGAAGGGGTTTCCTTTTTTTTTTTTTTTTTTCCTTCCCCTCCTGTAAAATGGA
ATATTATTCTAGATGTGGAATGAGGTGTATGGTAAAAATTATATTTCCAAGTACTTAAAT
TACTAACTATTACATAAGCTACCATTTCTGTGACTCTTCCATTTCTATTTTTTTCTGGTG
TTTTTTTCTCTTGTTATTTCCCATCCTTAAAAGTTTGTTGTTTATATTTTATATATTATC
TTTAGCAAGATGTGACAGACTTTAAGGATGTGTCAAAGTTTTATGGGTGGGAACACTGAC
TTGTACAGGCAAATAGAATTAAAGAAAGTCAATTGGACACCTTATATGATTTTTTATTGG
GTTAATGGAATGTTAGACCTTTCTTCTTGGGTCAATGGAATGTTAAAGGAAACTACACGA
ACATGGTACATGAAAACAATTTGAAAGATTCAAAAATTACTTTCTTGACTTGAAGATACA
CCATAATTAAATTAATTTTATTACTTCATGCTTTTGATTGGAATTCTTTTTATCTAGCTA
AGGGTGGTTTGGGATGTTCTAAATAAGTGCACTTTTTGACTTTTTATAAAATATGGGTTG
GGTATGGGTTGGGTTTGAAGTGATGTGTTAGAGAGGTGATGTGACTTAAA
>TeaL_241534
TTCTTAGAAGGGAAAAAAAATCGGTGAGAAAAAAGGGTGCACTTTTGTAATTAGGGCAAG
CCCACTGCTCCTTGCTGTCGAGCCAAGTGCTCACCACGCCTTGCTGTCAAACCAAGAGCA
AGTCTTCGCCATACTGGTTGTAATGAACCCACAAGTATGCCACGCCAAGCATTTGGTCCA
AGTCTATCTTGTGCCTTGCATTTGCTATGCTGCCCATACTTGTCCANNNNNNNNNNNNNN
NNNNNNNNNNNNNNNNNNNNNNNGCTGTCTAGGCATGCCTCCCTCATGCCTTGGTCTGGT
TGACATGGGCGCAAGGTGCACAAACCAATCATGCAACCCTCATGTCCAGGGAGCTAACAG
CAGTCCACTTTACAGCCCATAAAAAGTTAAATAAATTGCCCCCCCGACATATAAATCGTA
AGAAAATATTATAAAAAAAAAAACATTTGAG
>TeaL_241535
ATGAGATTCAAGATCTCATTGATAGCAAGGTGATAACACCATACCAAAAGCCAAATGTAA
CCACCAACCTTCTTCCAGCCCGCAACCAAGTTCCTCCACCCCAGCACTTAAATCTAATAC
ATACACTGGCCATCTCCTATGACCTTAGTGTATACATTACCTCTTCTCACCTACCCAAAC
CGGCTGTGTTCATTCTTGAAAGCACGAACTTGTGCATGATGGATGCATCCACATTGCAAC
CTGAACCCCGTAGTGGTAACAATGGCAGAAGGAGAGAGTTTGGCCTCGGAGGAGAATGTC
AGTCCATTGCCTGAGAGCTTTACGGACTTATCAAAGGGAGAGTATGACCCGTGCTGTTAC
ATTGTACCGAGTTGATCGAGCTAAGCCCGAAGTGATATTGCCAACAACAGTGGAGGTCAA
TGTGGTTTAGGAGGATGGCTCGAGCTAGGGTCTGGATGATTTAGCGGAGTTGGAAGAAGA
CTTAGACAATCTGCAGTTCTACGACGAACAAGATCAGGAGGACATGCAGATTGACTGGTT
TGATCTGAATGAGTCGACAGACAACTCCAGGTGGCTTAGTGATAAACCTGACAAAGAGGA
AGAAACTGAACCCAAAACTGAAGAAAAGGAAGCAAGAATAGCTGCAGTGGCCGGAATGGC
CGAAGAAAAGGGGAAATTGCCGGAGAGCACCGGTATCAAGAATTTAGCTCAAGAACTGGG
CA
>TeaL_241536
NTCAAATTTAAATTTGATGAGTTCACAAAATACGAAAAAATTAACGCTCCTTTGATTTGA
TGAAAGGATTGGAGATTATTTTTTACTACTATCTCATCGAATATAAATTTGAAAGAAAAT
TTGAAGGATTTGAGATGGTCTTACGCATGTGATTTTAAAATTTAAGTTAAAAGGCTCAAA
ATAAGTTTTACCAAGCGGGGACTTACTGTGATCAAGATTTTAGTGTCCAATGCTGGGAGG
TTTTTTCTTTCTGAATTTCATGTGTTTTATGTTCATTTTACATCAGGATGTTAAAGGAAA
TGATGTG
>TeaL_241537
CGATCCTAATTAGATGCGTTCAATTCCCAAGAACACGAAGGCCAAGTTTTTGCTCATAAT
TTCATTCTAAAAACTGGAAGGGAGGGAAGAGAACAAGTCCCATTTACATGAAGAAAGGAT
TAACAAAGCTGAAAAACACTATTACATTAGGGTTCTTAGCCATCTAAAAAGATACTGATA
CCAAACTCATTGTTAATGTATCAAGATGCGAATTATGCAGCGATTAGTTGTTGCTGAGCT
TCAATTCTGATTTCTTCCTTCATCTTCCTTATGAACTCGTCGAATTTCCTGTTCAACTCT
TCTGTACTCACATTCACTTCATTTCCTTCATCTTCTGCTGATAGTGGAGGAATCAAGGAC
CCACTATCTTCTTCTTCTTCTTCTTCTTCTTCTTCTTCTTCTTCATCATCAGTGACTGTG
ATCAGAGCTCGACTATCTCCTTCTTGCTTTATATTCAATGATCCGTTTTCTTGTTCTTCT
TCTATGCAGGCGACATTTGTTTCCTCATCTTCAACCGGAGCTTCCATTTCTAACACTGGC
TTCATACCATCTTCTTGATCAGTCTTTGCAAACACGTCGCGAAGATCAGAACCAGGAGGA
GAAGAGCTGGTGAAGCTCAAGTTTTTCACGAGAACAGCAACGATTCCATTGCAAATAAGG
AAAATATACTTTCTCTCTATTGTCTGGCTGAAAAGCAATGTGGAGAAGCGAAAACTGAAG
TAGTGGAAGAAGTGAGAGATGGCCGAGGAGTAAGAGAGAAGGAACGATAAAACAGAGACA
GATAAGAGAAACTGCATAGTCTTCATGAGGAACTGGCGGTACTTGTTGGATTGGATACTA
GTTTGAAGCTTTTGTTTCTCATTTTGATCCATATTTGGCTCTCTTCTTGTGTGAACCAAA
AGGAAAGTCGCTGTGGGAGATATGAGCTTAGAAGGGTTGTGTGTATATGTGTTTTGATAC
TAGGTTTGGTATGGGAAGG
>TeaL_241538
CACCTGGCAAGGAAATTAAAAAACACTTAAGTACTCTAGATCTTATTACATGAAGAGGCT
AGCCAGATTTGGTATTTGACTAGATGTGGAACCTTCCTGTAATAGGTCCGCGTACATTTT
GCTTGTAGTTGTTGCAAGTGGACTTTGCTCAACTAGATGTGTACTTGTATAGAACTATGT
AGACTGTCATTTGAGAATTGTCAATGCCAAGCATCACCAAAAGTAACACAAGCTCATTGG
TGGACTGGTATTGAAACCCTTCAGGGTAAATCTGGTAATAGAAAAAATCAGGCCTTGGAA
TGTGATAAAAAGTAATATACAAAACCAAGTGAAACCATTGGGTACTTGCACAATAAATTC
TCATTATTAAAGTACACAACCATTGGTTACAAAAAGAAAAATGTAATGACACCCTATCCT
AGTTAGGCATCTATTTGAGTCCCATCTCATGTCTAAGATAACCCTTCTTTTGATTTCCAA
TTCAATACGAAAAATAATAGAAATAATCACTACCCATTATTTGATTTGTTTGATTTCCAA
TTCAATGGGTAAGATAATCCTGATAATATTACC
>TeaL_241539
CAGAGGATCTACACTCCTTTATCTATTCTTTTGGTTTAGAGAGGAGTGTCCCTTCTCAGT
TATTTACATATTACTTGTTAAAATAAACAAATAAATAAAAATCACACATCTATGTAAGTT
GAAGTACTTAGCCAGTGATGATTTAAATGCAGCTTTATGTACTCAAAATGTACAATGATC
ACTACTGACAAGATGTCAATCAGAGAATGAAACACACGAGCACCCAAATGGGGCTTGTTG
CTATGATTGGCAAGAAGGTTGATTTACAAGCACCTTCTTCTTTTCTTTGCTCACAGGTAC
CTTTCATCGCTGTCTTCCAACACATGATTATGCACCAGGAAAGCAGAAGACTTTGCCCTG
AGAAATTTAGAACAGTTAGGTGA
>TeaL_241540
CATAAATAAATAAATTTTAAAAATGATCAACTCCATAGCTTACAGCATTACTATCTTATA
ATTTCATCAAGGTGTTCGATGACATATTCGAGATATTATACATATCCTCATAAAAATTAA
AATTAAAATTAAAAATGAAATACAAAAATGATAAACTCCATAGCTTACTGCATTACTAGG
TTATCCACAGTTAACATTAAAAAACTAGACTATCTTTCCAAAATAGTCCCGGTGCAACTA
CAACTATTAGGGCAGCTATTAGAGCATGCATCAAAAGGAAGACCACGGTATATCAGATAA
CCCAAGAATTTGTCGGAGATATGCTAGAAAAATAAATGAAATTTTTGGCCCTCATAGTTA
AGATTTCTCACATAACCTGGTAATAACACCACAACTTATCTTGAGTAATGTGCAACGTAG
GAAAAATATTTATTGCACCATGCAAGCGAATAACTAAAATTTTTAGGCACAGATGCAATT
TTTTATACTTAGCTAACATGGATGATTAGACCTTTTTCCTTATTGAGGATGACTAAGACC
CTAGATTGTGCTTGAGAAACAATACAAAACTCTTCAACAAA
>TeaL_241541
CCCAAAGCTTGTGACTTGCCCAGGTTCGTTCTTTATCTTTGTTTTTCCATTGTTTGCGTT
TTCCTGGTAAATAGTGTTTGGTTGCTGAGAAAATTTGGAAGAAGGAAGAAGGTTTCAGTC
TTTAAATTGACTTGAAGAAGCATATACACAACTCCTATACCAAATTTGGCATGGTTCAGT
AAATTACTGTGCCGTCACAGTGATCAGTTCTTTTAGTTTCTCGTTATAGCAGCTTTCATT
AACTGCTATATTTTTCTTTAAGTAAATTTTATTTTAATTGTGAAATAAAAAATTTAATGG
TACAGTCCAATAATCGACCTCTCCTAAGTAGTTTTCAAAATCAATCTGGCTCGGAATCGG
GCCTATAATTATTCCCAAGCCCCTCTAGAAGTAAAACAAAAAAAAAAATTCGAACTTGCC
CATATGACTTAATACTATTTAGTATAAATATATATATTTTTCTATTGAAGGTTAGGGGTT
TAAATTTTTTAACCAATTAGATCGGAAGAGCACACGTCTGAACTCCA
>TeaL_241542
CCTAGAGTTCTGCCCAAATGAGGTGGCATGCCCACTTGAATTCTCAACTCATGCGAGTAA
AAAGCGAGAGAACTCTCATATCCCTCTTCTCTCCTCTCTTCTACCCACAATCTCTTTAGT
CGGCGCCCACCATCATTGCAACAGTTGTCGGCTACTCTCGTCCCAGTCTAACTAGAAAAT
TCTGCCACATCCAACGCTAACCCCACCAAAGATTTCCCTCGCCGCCCTCTCTCCCCTCTC
CTCCCCTGTTGCCTCTCGTGCAAGGTCAGTGGTGGGTGGTTCACGGTAGTGATTGACGAC
GGATCTGGGGAGGTGAAGATGGATTAACACCCAAACAACACTTTCCCTCTTCAATATTTG
TTTCTTTTGTGTGCTATATCAGATCCCTGGGCTTTGGATTTGAAATCATGATTATGTCAT
TTTGTGTGTAGATAGTGAACAAATCAAGATTTGCTTGGTTTCGGCATGTTATGTATGTTG
ACTTCTGTATCCTTAATTTGTTTCTGATTTGGAATGCAATTTATTGTTGGATTTTACGAT
GAGTAGTTAAGTTTTGTGTTTCG
>TeaL_241543
TTAGGGCTTCGATCCACCTCACGCATGTCCGGAAAGTGTCACAGCGTGTCCATGGCGTGT
CCGACTGGAAAAATTCAAAAAAAAAGAGGACACGTTAGAGAGAGTGTCGGACACGTGTCC
ACCGCGTGTCCGACACGTGTCCGGGGACATGTCGGTGCTTCATAGCTTGGAACCAATCAT
AATTGGATTGATTCTAAATTTAGTGCCAACTCGAACCAAACCTTCTCATGTGCACCCCTA
ATTATACCAAAACAATATTAACATATGAGATTGTAAGCAAAATATAGTAAGAAAATGTGG
TCATCCTAGCATTATTGATGGTAA
>TeaL_241544
CTAACATATGAAATGATATGGCAATAAAGATTAAAATGTAGTAAGACACCAAGTAACTGG
AGAATGCATTATATACAAGATGTTTGTGGATCTCTATTTTTTCCATTGCATTAGTAATCA
AAACCAGTCTAGAACTTATCCAGGAAAGAATGGTTCATTTACATCAGATGCTACTTTGCT
ATAATTACTGCATAGTTACTTTTGGATCATACTTTTGAATTTTAATGACATGTCATAACC
TTATGTATTATAATGAAGAGGATCTAAATCATGCCTCAGAGGCTATATGATCAATCCAAC
AATTGTTAATATAATAAACCATAAAAGTTAAAACAACAATTGTCTATAAAATAGTAAAGA
AATGAGGCTTCAATGCTCATACTGTATATTTTACCACTTACAAGCATGTTTTTGCATCTA
TAAATTAATACACTTCAGTGAGTTAT
>TeaL_241545
CGCAGCCTCTACCCATTGTAATTCCGTTGTCACAGCGCCACAAATCTCTCTCTCTTTCTC
TTCTCTTCAAACATATATGGACTTCGTGTGATCAGTCGCTAATCGGAGGTGAGTTGCGAT
GGTGTTAAGTTGTTAGGGTTTGAAAGCACAATGGTGGTGGGTCGACGAAGATGGTAGTGG
TTGCATGGTGGCGAAGACAAGGATGGAGTTGGAAAGCGGCGGCGATAGTGACTAGGTTGA
GAAAGAAATGACTGGTGGCTGTTGTTGATGATGATGGTGTCTGGTGTGGTTGAGGGAATT
TAGGGTTTTGTCCTAAAAG
>TeaL_241546
TTTTCCTATTGTTATCTCATGAATATAGAAATTAGGCTGTGAGGGCATTTAACTTATATT
TAAAAAAATGGATCAGACTTGCAATCTCATCTCTATCCATCTCTGGTGACAAACTCATCC
ACCCTGCCATTGTTCTCTTCTCTCTTCTTCCCCATTTTCAAACTGACAACCTAGGGCTAA
CCTCAATCAAACAATCTCTTTCTCAACCACCACTAACCCACACTCATTCTCCCAATTCCT
TCATCATATCACCCTATCCCGAGCTCTCTCCTTGCAAGTTGGGTTGTTGATTTTTGTGCT
AATTGCAAGGTGGGAGAATTGAGGTTGGCTTTTTTTTTTTATCCCCACGAAGTTTCCAAA
CACAATTTTGGGTTAACTATAGTCTAATAGCTGCATAGCCTCTTGTTGTGGGCAGTACAT
ATGTTATACACAGTTTAGTATCTTGATGAATGATG
>TeaL_241547
TGAGCTCTGCACCTAGCACGCATCTGCCACAAAAGAAGATGGCAGTAGGAAAAGGAATGT
TACAACGTGCACCATAATAAATCATGGCCGACCAATTCATCATCTAGCTCAATGAGCCAG
TTGAGTTGAGAACATTGAAAACATGCATCATTGTTTTGTTTTTCAGTGAATCAATAAAGA
AAGGGAAACAGCAACGAGCAAGCAAGAAAAACCATGCCATGACAAACCAAAACCAACCAA
TAGCCCAAGTCTAAAACATCTCAATCTTACACTGGTAATATAAAACCATCATAGTTTAGA
ATTTGTTAACACTCTTCTATATCACTCTTCTACCTATCAATGATGGACTTGTATGACCCA
TTGACCCCTGTCCATATAGAATAAGTTTCCACCTATGTTAACCTGTTTGGCCACCTAGAA
ATGAATAATGGATTCATCTTTTACTTATAGGTTCTTTCTGCAATGACCTTGAACCAAGC
>TeaL_241548
ACACACACAAAAAAAAAAAAATCAAAGTGTGAACATAACATATGTAAATATGTATATACA
AAAGAATAACAGACAATTTTGGAAGGTGCATGAATTTTCAGACAGCCCAAACCTTGACAG
CCATGGCCACATATATTCAGGTCACATGATCTATATTCTTAGTTCCCAAATCATATCCAA
GACAAACTTCAATTTCTTGTGCAACCTCACAATATTTATTCATAAAGAAATTACATACTT
GTTCACAACAGGAGCTTTTGACATATTTATTCATGCTTGCATATTTATAAATCACAACAA
TGTATTATACTGTCAACACATTAAAGTTTCAGTGTCCCAATATTCTGGTAAATAGATGGT
TTTTGTTCATGGTGAATCAAGAAAGAACAGTACAGATCCCTATAGGTCCTGTGTTCTGTC
GTACTGTCGTAAGTTGAATGCTTATTGTG
>TeaL_241549
ATTGGTTGCTTTATGTAATACATAGGAGAAAAAATAGGAAATAATGGGTATGTAACCAAT
AGAATTGCAAAGGCATACCACATAGGACATGGGGCAGACCTATGTGATAATTTTTCATTA
GTATTTGTGAAATTCTTGCAGTAGTATAAATTGGACTGGAAGGTTGCTGAATCATTTACG
GGAAATGAGTTAATTCCCATTTGAAGACTTAGAATGAAGTGGAAGGGTTGAAAAGTTATG
AAAGAAATTAGACCATTGACCGGAATGTAAGAGAATTTATGTTATCAAAGCCCAGTGAAA
GGCCATCATGAGCAATTTTTTTTTCTTAATGCTTATGTTGCAGTACATCTAAAGTTGTTT
CATTTTTTTTTTTTGGGCCAAATGTGTGTTTTTTTCTTTTGCATTTCCATCCATATATCT
TATTCTGTTCTTTCAATAGTAAGCAAGAGAAACCACAAACTTGAGGAAAGGTGTAAATCT
TAATTTGTGGGTTTCGATACTACTTTTCATTTTCAGGTCTTGGAAGCACTAGATGTAC
>TeaL_241550
CCTGGCATTTCTTAAATCTAGGTAAAAGTCACAAAAAATCTGGCCAAAGTACAAATGTTA
TATTGGCAATAATCATGAATCGGATAATTCACGATTGTTGCTTACAACACCACAGTTTGT
AGTTTTGCATACTCCAAACATATATCGGAAACAATACAAAATCATATATCTATGCTCAAG
GGAAGTATTACACAATTCCAAACCGGCAATGAATCTTGATACCTCAGACTGCCTCGTTCG
CAATAAGACTCGGAGGAGAACATGAATGTAGAGCAAACAGATAATTCAACCAGATGATTC
AACTACCAGAGTTACAATATAATTTTCGAAGCTATACCGGGATGATTAACTTGCTTTGTT
GTCATAATATAACATGAATAATAACTTACAAGATACCAAGGCACACTTAAGTGTTGATTA
ACTTGCTTTGTGCACTTACCATGCATTGAGAAATTCAAACTTCTGCCAATGGAATGGGGC
ATGCAGACGAAAAATTTCTCTGCAGCCTAGTCCCA
>TeaL_241551
TCTTCAAGTCTTCCTGGAACGTGTCACTGCTCTCGATGAACTTACGCTTCTTTGCATCAA
ACTTCTCTTCGATATGCTGCAACTCTGCCTCCAATTTTTTCTGATGCATGGTGAGAGACT
CGACCTGGCGTTTCAGCACCTGCATGCGTGCGGTGGTCACCACGGAGCGCACGTCTGGGA
CGATAGCATCTGAGAAGATCTCGTTGATCAAGCGATGGTTTCGCAGGTATCGCGCGTACG
CGACGTGTTTTACCGAGTACCCGTCATCTTGATCGTCTTCGTCTTCTGCAGGCTGAATGT
CGATCCGTCGGTCTGCCTGCTTGCCTCCTCTCTCTCCCCCACCCCTCCCGTCCTCCTTGT
CCTCTTG
>TeaL_241552
TCTCCCTCTCTCTCACACACACACACATAGTAGTGCATGTATGCACACGTGTGTGACACA
CGTGTATGATTGTACTAAGTAGACAAAATAACCAAGTTGAGAGGGAGAAAACCAAAGTGG
CTCCAGGCTCCAGCAATGCCTCCTAATTAGTGTGCATTGCTCAAAGAGCTGCGTATTCTT
TGTAACTTCTCTCTTGATTGTATTTAGACATTGGACTGAGCCAAGCATATGTACAGCGGT
AAAGGGTATATGAGAGGAGAGATATAATCTGATTAAGATCATGGAGTTTTTACTCAGTGA
GCTGAATAATTCCTTCAGTTAGCTTCATCAAGCGTTCCAATCGTTGCCATGAACTACTCC
AAACATGAAATGCTCGAACTCGTTAATGGGTTGGATATCCATGTGCTTCAGTTTCAGAAA
TTTTAAGCACTTCGAAGATTCCTCCTCATATATGAAAGCATTTATTGCTCAACAGTCAGT
ACAATCATGCAGCATGGTAATTAGTTTTGACAAGTTCTTTACGTGCATATCCATCCAATA
CATTAGCCTGTTTGGTGCAACTTGATTGTAATCAAAAAGGCTAAAAGCATCTCTTCCCCA
ACTTCTCAATAATCAGTTTTTTTCAGCTTATTTAAACTATTTTTGCCTCATAAGCTATAA
GTAGAAATTGTATCAAACACTTTGGCAGATTCCCATAATAATAATAATAATAAACAATAA
GCTGCACCAAATAGGACATAAACCTCACGAAGAGTGATACTTCAAAATATCTTCTTTCTA
GGCTACCACTCTTTACCAAGACATAACTTTCTCAGGAATTATAGC
>TeaL_241553
TTGCTGTTGGTGTTGTTCTTATTGGATCCTTCTCTCTTCCCAGTTGAAAAAGGCTTACTC
AAAGCGCTAATTGGACTCACAAATGTCCATCCCCAACTCTTACTCCTCCTATGAGAAAGA
TACCTTACCGCCATCGGTGTTTTCGCCACTACTGCCACCATTGCCGTCACCATTGCCGCC
ACCTTGCCACTCATATGATTGTTATTTTCAACTGAAGATGAAATCCAATGAGAAGATGAA
GAAGTGATCATGAACCAACTAAAAATCCCATATCATTTGACTTTTTATTTCATACAATCC
TGTCCACCACCACGACGATGGAGATGGGTGACCGTAGGCTTGCCTTTCCTCTGATACTTA
ACTCACCTTATAATACAATCCCCAAGCCTAGTTGAGATTCGCTCAAAAAAACTCATGTTT
CTACACCCAACAGGTCTAGATCTGGAAGCATTTCGATCAAATGCAGCTTGATATGGGCTC
TTATTCTCCTCCATTACCACAAACTCCTCTCTTTTCTTCGCCGATCTATACGAGCAAGAT
CCATTTGAAGAAGCCTCTACTTTGAAGACAATGCGTAACAA
>TeaL_241554
GCCTCCAGAGAATCCCAACAACCCCCTCGACCTGTCCTCGAACGCGCCCCCTCCCCCGCT
GAAGAAGCCCCGCAAACACACGCCTAGTCTGAGTGAATCCCTGTACGGTTCGGACGCGCT
GCTCAACTTCCCGTTCCTGAACGCTCTCCAGAGGACGACCAAGGACCGACTAGGGATGAA
GAGGACAGGGAGTGTGTCACCTAAGCCTAAGAGCAAGTTAGCCACGTCTCCTAGCAACGC
TGCTTCCTCGCGTCCCTCCACTGCCAACTCGTGTATGTCCCTGTGCTCCATGCCCGGGGA
GAAGCCCTGTTCCAGCTCAGCGGACACGCAGACGGTGGCGCACTGGACAGTCGACGACGT
GTGCAACTTCATCCAGAATATAGATCTCTGTGCAGAATACGTTTCGAATTTCCGTGAGCA
GCGGATAGACGGGTCAGCACTGCCTCTGCTGACGGA
>TeaL_241555
TCCCACGTTAACATAAATGATTCTCACTTAAACATCTGTTCTGAAAATATAACCCTTCAT
ACAAGTCATAACTCAACCCTACACCTCAATACACCATACGTAACTACGCACCAATACATT
TACTGTCTTCCCTGGCCATAGGCCCAAGGACTAAAAGATAATCATAACATGACAACCAAT
AACACATATACACGTTCATAAGGAAATAACTAAAGTAATACATACTACCAATTCCATCTC
CACCGGCCTATAGCACAGATGAAAGATTTTACAACACAAATCATCCAATACATTTTTCTA
GCCTCACCTGGACGGGGGTGCCTATTAGGTCACACTTTTCCGGACGCAAACCGGAAGAGA
AAAGAACCTATGTCAATGCACCACGCTTTACTGGCCCCACCT
>TeaL_241556
GTTTCTCCGGTTATAGCTTTCTTTAGGAATATACTCCTTGGGAGGAAGTGGCACAATCCC
TTGCGATTCGAAGACTACTATGCGCCACGGACACAGCCCTCTCCTAACCTGCCGGAGGGA
CCTCACCACAAGCTGTCCAACAACTACTTCTACACTCACGACGCAAGGAGAGAAGTTGCA
CCTCCCATCATACTGGCGGACCATCAGAAGCGACTAGCCGCAGGCACTTCCGCCGACTCT
CAGGACCCTGCTAAAGCATCCATGGTCAGGACTCCAGGCAAGGTTTACCACTGGGACTAA
ATGCATAGCACCATCTATACTAGCCTAGTGATCACTCTATTGTAAATTTGTTAATCAGAT
GCTCGAATGTAGGTATTGTTGAATAAAGG
>TeaL_241557
TTAATATTAAAAAATGAAAGATCATTGTACCTTTTCGCTCCCTCCCCAATAAAGTTTGAA
AATCCAACCGTGGGATTTGCATTGGACAAAATGCTAACTAAATATACATAAGATCTAAGA
TGCTACAAGTACAATTATTTTTTTCTTTCTAAAAATAAGAATTCCTTTGAATTTTCTTGC
ACGACTTGGTTTGTTGACTCAACTTGTCTTGATGAGTCGACTTGGCCTTCATGAATTTTT
TATATTGTCACATCTAGGGTGTTACAACTTATGTGAGATGATTTCTAGGAATTGCTGGGT
CAATGTATTATTTTTCCCTTGTCAAGTTCAAAAACTATGTAGACAAGACAGTGCTTTCTA
CACTAAACATATAATGCAATCCAATTTTCCATACTAGTTGCTGGGGAGGGGATGCAACAT
TATTCCACAAATTGGAACAATATTTTTAATGGGTTAGTGGAATAATTTGCATAATTGTTA
GCTTCTTGCTAAT
>TeaL_241558
CGTCCAGGTCACAGAAGATCACAATCACAATAACCATCACCGCCACCATCTTCTAGGCAC
CGCCACCGAACACCGGTTCCAGAGCTTCATGAGGAGCTACGGGAAAGAGTACTCTACGAG
GGAGGAGTACGTGCGACGCCTCGAGATCTTCGCCGAGAACCTGATCAGGGCGGCGGAGCA
CCAGGCGATTGACCCCACGGCGGTCCACGGCGTCACGCCGTTCTCGGACCTGTCGGCGGC
GGAGTTTGAAGCTATGTATACTGGGGTCAGAGGCGGTGGTGGGTCCTCGCACTTGAATGG
GGTTGTGGTGGGTGGTACGGCGCCGGAGATGGAGGTGAAGGGTTCGCCAGAGAGTTTTGA
TTGGAGAGAGAGAGGTGCTGTTACCGGAGTGAAGATGCAGGGCGTTTGTGGGTCATGTTG
GGCTTTTAGCACAACGGGAAGTATTGAAGGAGCCAATTTCATTGCAACTGGAAAGCTCTT
GAATTTAAGTGAGCAACAACTTG
>TeaL_241559
ATGTTTGGCGGAGGCGAAGCCAGTCAAGTTAAGTGATCGGCGTCCGGAAAGGCGTGGTCA
GCCGAGGTACCTGTTTGCTCGGCTTCACCGAGATGTTGTCCAGCCCGGTCCTCGTTAAAC
TTAGCTAGTGGAGTGCTTGGACATGAAGCACAGCACGACCGTTGGCAGGCAAGATGGTGT
AGCTCGGCTGCCGAGCTCCCAATAGAATGAGCGGGCAGTTGAGATTAGGTGACGCTCAGC
AGGATTTGTGCTGACAGATGGGATAGCAGAGCCACGTGTCGAGAGACCATTGGGAGCATG
TTAGAGACGCAGAAGGGTATATAAGCATGTCTGCGCCCCCCATACACGGACGGATGAACA
TTTTGT
>TeaL_241560
GTAGTTGAGATTCTTGACAATGTCAACTACTGGTACTAAAGCATCCACAGAGCAGAGAGA
AAACCAATACATCTATCTAATTACTTGGATAAAAGAAACCAAAATTCAGAAATACCGAAA
AGCTAGGCTCATTGAAGCTCAGTACCATCTCTATCTATGGTTTATTTCAAACATAAATCA
CGGATAATTTGTATCCATAAAAGTAATGTTAAATCCCTTTACCTATCTATTAAGGTTTAG
GCCGATTAGAATTAAAACCGATCTTATAATGATCATGTGCTTCATGTCCCTCGTTTCAAA
ATTACGATAGTCTGAGCAAATACTATCATCTATGACTGATCTAGAGTATAAACCATACTC
TCATTTTTTATTTTTTTATTTTTTTATTTTTGTGATAAGTTCCTT
>TeaL_241561
GCCAAACATGTTTTGTCCGTATACAAATGATACCAATGTGACTCCTTTTATATTAAAACT
AAAGTTTTAAACTATGATTGCATTTCAAGGGCTCCAATCCAACTTTGTGACTCCTGGTGA
TGACCAGAAGTAATATACTTTGAGACACCCATAATAGAAAATGTTCATGTCACATAATCA
ATCCTAGAACTGATTACGGCTCATTTCACCGTTACTTTCTCAATGAAAACATAGAAATTC
TACGAAACTAGGGGATGAAGATTACGTTCCAACCAAACAAAGCATAGAAATGATGCATAC
AATTAACATTGCAAGAAAATACAAAATGTTACGAGTTAACTACTAATAATTGACTACTGA
AACATCTGAAGAAAATATGTGAGTTTGTAAGTTTCTTTTCTAATTTGATCAAATTTGCTT
TGGTTGTACACGTGTGATTAATATGTGAAGTAAATGTGTCTAAGCTAACTTGTGACTATA
GAGTTTGAAAAGACTTACTAATCCAAAAACTGCTCCAGG
>TeaL_241562
GCAATTGCCAACTGATCACCTGTATTAGCACATAAAATAAGTTGATGTACAGAAGAATGT
GCCAATGATATGCGTTCGTCATGACCATTTCTATATGTATATGACTACAAATTCCATTCG
CAATCAAAAATAGATTATAACCTTTCTTATTATCTATGTAAAGGTTCATCCCCAAATTAG
CTTTTTGTTGTAAATGGTTCTTAAGATGCATACTTTTTTCCTTCCACCACTTCCATGTGC
CTAATACTATCTTCTGAGCATTCATATCTATCAATTTTCTAGTCTTTTATTTATTTATTT
AAAATTTTCATTTCCAAACATTTCTCAGATATCTGAATCCAGTTTTGTGGATCAAGCAAA
ATGTAATATTGGGCATTGTTAACTGATGTCTGGTATAAACTTACAAGAGATTTCCAGTTC
AAGCTTCACAAATACATGATCAGAACACTTTAAACTCGTATGTAAGCTCTAGATGGATGG
ATGATAGTAACCTTTGAACAATTGTTATTGTTTTATGCCCCATCTCTTGTTAATCTTCAT
GTTCTACATTGCAAATAATGATCTCCTTAAACTTTATTTCCTCTCAGTAAATGATTCCCC
TTCAGGCAATAAATGGAGTACACTTTGAGATTGTTGGATGACGAGAGCTGCTCCCAGATT
TGATAAGTTAAATCCTACTGATTTAAAATACATCTCATTTTTTCACTTGATATCCCATTT
TTCTTCTTATTTTGGTCTTAACTAAGCATTAATGGAAAGTAATCATTAGTACCAGAGTTG
GGAGATAATTCGAAGTATAAGATCGATGATAGCTAGTAATCATTAATTTGAAACTGGAAA
TTAACAGTGAGTTCTAACAGAAAACCAGATTTAA
>TeaL_241563
GTGTGCTTTATATAATAGAATAGACACATATGTCAGTAGAAATTTATTTTGCATATATCT
AGTCACACGACTCAATGTTCTCATTGTTGAAATTGTAGTATTCCAAAGTAATTTCATACT
TGCTCAGTTGTAGTTGAAGTTAGGGTTCGTTTTGTGTCTCAGTGATTGTTTGTATTTTTG
TTTTACTTGTTCTACTTAATTATCTTCTTGTTGTATATTTTGGATGCCCAATTTTGTTGC
ACAATTTGGTGGAATGAGTTTGTTGTGATTATTGTTAGAGTGTGCTCTCAGGTAATGTGG
TTATGACTTTTTTGCCATTGGGTTTTTGGATATGGTAGGTAGTGTCTCTTTGGTTGTGTT
TTCTTTTTCTGTTTTCATTTTTTGAAAAATAGAAACTTGTTTGGCAAATTGTTTCTAAAA
ATAGTTTCCGGGAAATTTTATGATAAATAACCGCTTTTAAGAAACACCAACATATCTTTT
CAAATTTTTGAAGACTATTTTTGCACAAAAATGAAAA
>TeaL_241564
ATTATACCGTTGTTCCATACAATTTGGATAATCATGAAAAAAAACACAAAATTAGGTGAA
TCCTATATATTAAATGATATGAAATATATCACAATATTAAATATTTTTAACAATGTTTTG
TTATACATAGCTTTATTAATTGAGTTTTGGGCGCATTCAGTAACAAAATAATGATTATAT
TATTGTGTATGATGCAATATTGCCGTCACCGTTGAATCCAAGGTTCAATGCCTTGATGAC
AGGCAAAAAACCTTATACTCCCTTCGTACCAAATTGTTTGTCCATTTTCACTATTTCACA
TATCTCAAAAAATTGTCTATATTTCATAACTTGTTTCTTTTTCAATGATTTTGAAGACTT
TATCTATAAGAACTAGTTGAGATCTTTTAATTTGTGAAGGGGGGGAAAAAAAATTGTTAC
AAAAATACATTATTTATTGACCCGATTAAAGGGCACAAATACCGAAAATAGACAAATAAT
TTGAGATGGAGGGAGTATAGTTTAAGGATTACAACCCAACATGACAACTAGGATAAGTAT
GAAACGGGTTGAAAGCAAAGCAAACCAAACCAAA
>TeaL_241565
CTTATGGTTCTTGTCATTGCCATTCTTAACGATGGTACTATCATGACAATATCCAAGGAC
AGAGTTAAACCTTCTCCTTTTCCAGATAGTTGGAAGCTAAGTGAAATTTTTGCAACTGGA
ATCGTCCTTGGTGGTTATTTGGCTCTAATGACAGTAATATTCTTCTGGTTAGCTTATGAA
ACAAACTTCTTTGAGCATCATTTTCATGTAAAGAGCTTCAACAGTAATCATTTTGACATG
AAAAACAAGACTCAAGCTGATCCACTCAAAGAAATGTTGGCATCTGCTGTTTATCTTCAA
GTCAGCACCATCAGCCAGGCCTTGATATTTGTGACTCGCTCCAGGGGCTGGTCTTTCACA
GAGCGACCTGGTCTTCTGCTTGTAGTTGCTTTCATCTTGGCTCAATTGATTGCTACTGTG
ATATCCGCCGAAGCAACCTGGAAAGTTGCTGGAATAAGGAAAATAGGTTGGGGCTGGACT
GGTGTTATTTGGTTGTACAATGTAGTAACTTACGTGCTACTCGATCCAATAAAGTTTGCC
GTTCGATATGCACTTAGCGGCAGAGCCTGGAGTCTGGTGGTCGAAAAAAGAACTGCATTC
ACAACCCAAAAGGATTTTGGAAGGGAAGCTCGCGAGGCTGCATGGGCAGCCGAGCAGCGG
ACACTGCACGGCCTCCAGCCTGTTGAGCAAAGAAGGTTTACCGATCATAGCACTTTTAGG
GACATTAATCTTATGGCAGAAGAAGCTAAAAGGCGTGCGGAGATTGCAAGAATGAGGGAA
CTTCACACTCTTAAAGGGAAGGTAGAATCATTTGCTAAGCTGAGGGGATTAGACATCGAT
GCCATGAACCAGAACTATACTGTCTGACCGGAATTCTGATTATATATATTTTTTCTTTTA
GTTTGTTTTAATGTTTATTATGTGTAATTCTTTCCATTCTTAGCTGAATTTCACTTGGAC
G
>TeaL_241566
TCTATGAAAGGTTTATTATATTTCATATTAGTTTCTTATAGGGCATACGTGCTTCTGATC
CTTTGAAGTATACATTTAGTAAAATTTGCATGCTCTGCTATGCTCAGGTGAGCACAATTT
ATCACCTAAATGATGTCATTATTTTTCTTTGCTATATGTTTTTGTGCATTGACTTGAAAT
TGTCATGGTTTCTTACTGAATGGTTGTAGTTAAATAATTATATTGACAATATTTTGCTGG
TATGCTTGCATCATCTAATCTGTTCTTTCACACTACTAGGTGCAGATGCACACTGTTTAA
TGTAACAAGCCAAGTGTTTGATAAAATTCTAAACCAAATTGACACTGACTGTAATATCTG
CAATTGACATCAGGTCTTTGATTCAGCTATTCATCTATTATATTATGTATCAGAGTGGGA
ATGTTTATCGTTTCTCCATCACATAGTTTTTTTTTTTTTATTTTTTTAATTTTATATTGA
GGCTTTTGTTAGATTTTACTTTATAACAAGAATTTTCACATTTGCTAATGAATAACCCAA
GTTTTATTTGGTAAAAGCTCTGTTCCAATCCAAACCAAAACTTACAACTGATACAAACCA
AACAGACCTGCCACTGGGTGTTTGTACCTA
>TeaL_241567
CAAATTCCCACATTAAAATATGTACAAAACGTCAATTAGCCCTTCCGTTGTTTCTGGGTT
CTCCACAATTTCAACATTCTACACTCTGTAGACAGCTAACTTCTCCACATCATAAGTTCC
ACTCCACACTCATTAAAGTTTGGCATACTTAAANNNNNNNNNNNNNNNNNNNNNNNNNNN
NNNNNNNNNNNNNNNTTAAAATCTAAAATTTCAATCCCACAACAGAAACATTATTATGCT
TAATCAACACAATCTGAATCAAAAACCAAACTTGTCAACAAATCTCATTTGCAGATGACA
CCAACACTTCCTATACAACATCTAATATCGAGTTTTCAAGCTGCAAATGCTTGGGGCTTC
A
>TeaL_241568
TAAGCCACAAACTGGTTGGTAACTACTCCAAGGTTACTTCTATGACTTCATGCACATGAT
CACCTTCTTCACGCCACATGTCCCTTTGATCAATGGAAGGCTTTCACTTTGACTCCATTG
CCACGTATCATCACTCAATTGGTCCACCTATCGATAGGAAATTTACGAAAATGGGTGCAA
ACAGGTATACCCCAGGTAATACACCAAATCTAATGCCACCCTCCAAGAAGGAAGGGACTG
ATGCACAAAACACCAAACAATAACAAACCCCACCAAAGCGGGGTACAAAGATAAAACACC
CTAAAACAACTATAACAACCCTTTCACATTCCGCAAGTTCTTACACAAAATAACGCCCAA
GTATCTACATCCCCTAGTTACACAGACTATCAAAGAGAAAGATGAGAACTCAAGGAGGAT
ACATGGGTAAATTTTGAACTCATTTGCCCATATATCTTTTG
>TeaL_241569
CTCCATTTTCTAAGCAACCGAACAGAGGGTAAATCTAAGTCTACAAGTAATACCCAAATA
GAAGTAGAGAGAAACAAACAGATGAGTAAAACATGTGACAATGGTCAGAAAGCTAAGAAT
CTGAAATTTTTCAAAAATAAAAACAACATTATCGATCAGAAAGAAACTAAACAACCATTC
CATAATGGAAATCACGAAAAGCAGAGGAAATTCAGTCTTAAATGGAATTCCAACAGCACA
AGTAAGTAACTCGTGTTTGGTATATCAGAAAATAAACGGACACATTAAGCTAAAATGGAA
AAAGAAACTAAACGGACCTAAAATTTTTTTAAAAAAAAATCAATAATCTGG
>TeaL_241570
CGTCCTGACCGAGTCGAGTCGAGGCAACGCAGTGCTTCGCAGTGCAGCGCATTCGGACAC
ACAAGACACCAGACATGTTGAGGACAGCGCTGCTGGTGGTGGCCCTGTGCGGCGTGGCCA
TGGCCCAGGTGCCCGCTTTCGGCTGGTGCCCCGAATACATCCCCATGCCCGACTTCAACA
TGGAGAGGTACTTGGGCACGTGGTACGAGGCCGAGAGGTACTTCACCGTCCTGGAAGCCG
GCAGCCGCTGCGTCAGCACCAACTACACTAAGGCCGTCGACGGCCGCGTCCTGGTCAGCA
ACCAGATCACCAACAGGCTGACGGGCATTAAGCGCGTCGTCGAGGGTGAGATCCGCAACG
TGGTCAAGGGCGCTGAGTCCAAGCTCAACGTCAAGTATTCGACGCTGCCCGTCCCCTTCG
AGACCACCTACTCCGTGCTGGACACTGACTACGACTCGTACTCCGTGGTCTGGTCCTGCT
CATCTATCGGCCCACTGCGCGCCCAGAACGCGTGGGTGATGACCCGAGAGCGCCTTGCCC
CCGGCACCGTGCTGCAGCAGGCGTACGGCGTGCTCGACAAGTACAAGATCTCGCGCACCT
TCTTCGTCAAGACTGACCAGGCCGACTGCGCCATCGCCGAGGCTGCCGCGGAGGAGGCAC
AGCGCAAGGCCGCCGCCGAGCAGGCCATCGCTGAGAAGTCGGCATCGCCCGTCGCTGACC
CCGCCCCCGTGGCCGCCCCCGCCCCCGTGCCAGAGGTGCCCGCCGTGCCCGTGGCTGCCA
TCCCCGTGGCTGCCGCCGCCCCCGTCGTGCCCGAGCCCGCCATCCCCGTCGTGAACGTGG
CCCAGGCCGTGGCTCCGGCCGAGAAGTCTGCCGACGTGGTCGCGCCCGTCGTTCCTGCCG
TGCCCTTCGTGCCCATCCCCATCGCCCACGCCGAGCAGTTCGCCGCCGCGCCTGTCGCGC
CCGTGGCGCCCGTCGTCCCCGTTGTCGCCCCCGTGGTGCCCGCCGTGCCCGTCGTGGCCG
CCGACCCCATCCCGGTCGCTGCCCCCGCCCCCATCATGCCCGCCGTGCCCGCCATCCCGG
AGAAGCCCATCGCCGCCGAGCCCATCAAGACTGCAGAGCCCAGCAAAGCCATCGTGGACG
CCCCCAAGGCGTAGAGTGAGACTGCCGCCGGCCGCCGGCCTCGCGGAGCGGAGACCCCGA
GGCTGCCCCGAGGCCCCGCTGGGGCTGGGGGACGCCCCCATTAGGTACCCGTTCGGGAAT
GGGGGCCTGCCCCGGCTACCTCTCCCACCTTCACACGCCAAACCTTAATTTATTTTCTAT
TTATTTTTGAGTCTGAGAGGATCTCGTTTTCTCCGTGTACGGTTCTAAGCTTTAATTAAA
TGAATGCTAGTGTCGGATGCAAG
>TeaL_241571
CAGCCAATCTCATAACATTTAGGATAATTAGGTCACTCTAGCCTACTTGGTTTATCATGT
TAGAATGTGTGGTTGTCAAACTCTAAAGATCAAAGGACTGAAAATCAGTAGATCATGCAA
ATTCCTTCTGATTACCATTTGAGGACCATTTGGTTCTAAGTTTGCAACAAATGGGGTCAG
ATCCCAACTATGAATTTTAGATCACATGCTATAGGAAAAGGACTTGCAAAACAACTTGGG
CACCTACCCATTTAGGTTCTAGGATATAAGGCATACCTTAGTCCTTGCATAGTAACTAAG
GCCAGCTTAGCGCATAATTTAAGTTGCTTGTGGTCCAGTGAAGAAAACCAATGCTTAGTT
TACTTTAGAGGCAAAAACTTGAGAACCAATATTTGTTCTTTATCTCCAATCGCCACCAAA
GCATTTTGCATGCATAGCTGTTAATTGAGATATTGTAATATTAGGAGCAATTCATTAGTT
TAAACTGCACATGGGTTTTATTGCTACCCAATAATGGTCTCAAGATAAATGAAAACAAAA
CAAGATACAAAAAGAAACCGAACCAAGCCTTGTGTGTCACTTAGGTTGGGTCAGCTACAT
GCATCCCTTTTTGCCATCCACTCTATCAATGTAGAGAGATAGATAGTATG
>TeaL_241572
TTTATGCTACCACTCTGTTTAAGGTCTCTCTCTCTCTCTCTCTCTCTCTCTCTCACACAC
ACACACACACACACACACATAGAAAAATTAGGGTTTTGATTGAACAAATAAAAAATTAGA
ATTGTGTTTCAGGTTGTGAAATTATTATTATTTTTTTGTTTTTAAATTTCTTGAATGTGA
GTTGGGGAAAATATCTGAATCTGAGTTGGAAAAATTAAAACCTGAATGTGAAATTAGGTT
CTTGGGTTGAACACATTTTTTTTTTAAATATAAATTTGTTGAATCTAAAGAAATTGGGTT
CTATTACGAATCGTCTTCCGACAATAGGAATCATAAATGCACAAACCATCATATAGAATG
AAAGTGAAACACAGCACACAGGGAAATCTTGAAAGACAAACACAATTGTGACAGCAGTGT
TGCAGTAATTTAGAATGTAGAACTATATTCCACTGTATACAGATGAAAGGTGCTATATGT
AATGATAGTTTATGTTAATTTTGTGAAGAAAAAAAAAGGCAACAGTTTCATTTAGTTTGG
TGAGCACACAATTTAAAAATTACACTGTTGTTTCATAATTTTTAACCAGAAACATGACCC
ACATACTAAAAACCTTAGTGTATGACCTGACAAACACCAACAATTTTTTCATCTTTCCCC
AGAAATCAAGGTTAAGTGGCCAAACCAGGTAACCACTTGGCTTACACTGGCAGTGGTATA
AGGTAGACAAAATGGAAGCTTGGAACTTCCAAGTTTTGCTGAAATTTTTTAACCTTATTC
TAATGATATCCTTTAACTAAAGAATGGAAGACAACAGGACATCTTTCATCTTAGAAATTT
GCTAAAACAGAAAAAGGCAAAGCATTTTTATTGCTTTCTTTTACGCCTCAGAAAGAAAAT
TTGAAGCATAATATTGCCTTAACAATTCCAATGTGAAAAGATGACAAACTTGTTCCTGAT
AATTTCCAATATGGCACATATACATATAAACCCAATCAAATAGCTCTATAATAATTCCTG
TATTCCTGTATAAAATTGTCAAATAGTCCAATACAACCGAGCTGTCTTCAAGAAAGTACC
AGCTCAATAATGTCGTGCTTCTCCTTCAGCCATAGACTATTCTTCAAACTTTGCCAATGG
GCTTCCTTTCTCATTTGAGATTCAGGTGCAGGTTTTTCTTTTTAATTTTATTTTTGAAAC
AAAAAAGAAAACACAGATGGCTGTGGAAACTTCTTCAAAAATAGAATTGTCAAGATCCAA
TAAAGCTTTATAGAACGTTATTAACTAATTTAAGTTATGCACTCAAGAAGTGGGTAATTG
CTTTGTTACTTGTCAAAAGGGAGTTTGATCATAAACAAAAGGCAAGGTCCCTTTTAGGAA
ACCGCATTAATGGTTCAATTCCAAAGGAAATCAAATCAGAGACATTGCTACTCTTGAGGA
GCTGGTCTTGGAAGATAATCAGCTCGTGATATTAATGCTAACTCTCTAGTAAATGGTCTT
GGAAGATAATCAGCTTGGAGGACCTCTTCATCAAAACCTTGGAAATTTGAGCTGCATGAG
GAGGCTCTTTCTTTCTGCCAACAATTTTACTGGAACAATTCCAGACACATTCAGCAAATT
GAAAAAATTGAAAAAATGTACATGCAAGGCACATCCATGGATGGCCCCATTCCTTCTACC
ATATCCCAGCTGAAAGACATAACTGAGTT
>TeaL_241573
GCTGCTGCCCATTAACTCTTTCAGGCATGTCGTTTTATTATTCTAATATTTTCTTGATGA
TTTGTGTTTTTGTGTGTGCATGCGTGCGTGTGCACACGCTTGTTCTCTTTCTATCCCTAT
CTTCTATTTATATCTGATTCCAATAATCTATGAAACAAAATCTGTGTATCTATTGGCACT
CCACAAATTCAGAGAAAGTTTCATGCCATATCTAGGAGCATTCTATGACAAACAAGGGGT
GTTTTTAATGGGCTGGTTGGAAATTAACAATTAATTTGTCATTGATTTGTACCATGGGGA
ATAGATTTGGGACATGTGAAGAAAAGATATGTTGACTTCAAGTTTGGGACACGGAGTAAT
ACTTGTTTAGGCCAGATTTTAGATCTTACCTCATGTATACACCTGACACCATTTACTTTC
AGATAAAAAAAAATATGTTTATA
>TeaL_241574
TAGTATCTGGGCAGTTGTTCCTGTTCAACACCTGCTGGATTGTTGTGTCTGAGTCGACAG
CTACAGTGTATCTCCTCTCTCGGTACACTTGCAGCCTGGGGTTCCTCATGGTGAGGAACA
TGTCACGCATGGTTCTAGCAGTGTTGACAGTGCCGACCCTTGCACAGTCCACATACAGGG
TGATCTGAGGCTGAGGACGACTCTGCTGCACGTTGAGTACTATGGAGTTCACTATGCTGT
CTTCTGTCAGCGAGGACACCGGGTACGAGTGCGACTTGAGTCTTCCATTCTCTGTGATCT
CCAGAGCAACTTTGCTGAGTCTTCTATCCAACTGCAGCACGAGTTTCTGCTGACTCCCGG
GGAAGTCTACTGCCAACAGAGTCTCGACCCCTGATCTCGCTCTTCTCCTGGGCTTGATGT
GTTTCACGCTGATCACCAGGTTGTCGTTGTGGATGGCCTCTTCCAGCGCCTTGCCAGTCT
CTGAGTCAACAGACATGGAGGTGGCCAAGGGGGCGAGGCCCAGGAGGGCGCATGCGAGGA
GGAGTCGCATGGTGCGACAGCGGTACCTCAAGCG
>TeaL_241575
TGCGTCCTGAGCGATCATCAAGGTTGCTCAGTCCACCCACCTGAGGATTTTCAAAATTAT
ACCTCGTTTATCCTTCCTCTCTTCTGTTTTATTTAATTTCCATTCATGAATGATTTTTTA
CAATGTCCAAACAGCCATCTTATTTACCTAAATTCTACTATATTAGGCCCTAATAAACGC
TAGGCCTTTCCCTACCTTTTGGCCTTCCAATTATTTTTTTCTGGCCTTTTGACATTCTAA
TTTAACCGCAAATTTATAAAATTGTTCCTAGTTGAAGTTTCCACCTGCCATAAATCTTAA
ACGTAGCTACCTCTACTTCACAAATAAAGCCATTCCAGTCCTTTAGTCATAAAACGAGTG
TGGGAAACACTCTACTAAACTTAGTGAGCCCAAGATTGACGTGGCGCAGCAGTAAAGTTA
GGCTTTTGAAGCTGATCCAATGGGCTTTTCTGGCTGAGAGCTTGATCAAGCTATATAAGG
GGTAAGGGTTTTGAAGTGAAAAAGAAGAATTTAAAGGGCTGGGTTTATATAGTATAAGAA
AGGGTTAAGGGTTTTGAAGTGAAGAAGAAAGATTTTAGTGGTTGTTTACAGGTGTTTTGG
GTGGTGGGAATGGTAGAATATCTTTGTAAATTTGGGATTTTTAAAGCAAGCTAGGGTTGA
AGAATTGAAGAAAAGATGTTAGTATTGTAAACAAAATTAATGGTAGGAAAAGGAAGATGA
AACAGATCTGATTCAGCGTGTTTTAACAGTTAAAGTGCATCATGATGATGATGATGATGA
TGATGAAGAAGATGACAACTACAGTAGGCACCACACATGGATTCCTGAAGGCAGGCATCG
CACAGACCATCCCAAACAAGCTTCAAAAGCTCTCAAAAAAATTCTAAACTCATCATTG
>TeaL_241576
ATACTCAGTCTGTTCTCAAGAGGTATATATATAATTTGATCCTCTGTATGAGTTGAAAGT
TTTGTTTTTTGATTTGGGTTTTGTGTTAAACTAGCTCCTCTTTTGTTTTATATCACTTGA
TTGGGCTTTGTGTTGAATTGGCCTCTCTTTTGTTCTTTATCTTGATTAGTCTTGGAATAT
GTTTGATTCTTTGACTTTTCTGTGGTTCAAAATGTTTCTTGAGTAAAGTCTTTTGTATTT
CTGGTTTTATAAAAAAAATGTTGCAGTTAATGCTTTGGAGATTATTTAACTTAATTGAAT
ACATAAAACAAGCACAAAATGGAAGACATAATGCATATGAATAAATGAAATTTTAGAATA
TTTGAATAAGTTAGTAGTTCTCACATTTGAAAAATCTTATCTATTGATATACATTTTGTG
TCCGGTTTTATAATCCATTTAGTGTTCTAAACTTATTCTTTTGTATATGTTCCCATCAAA
CAAATTGCATTCTATATATGCTTATATATGCTTTAGCTTGTTACCCATTTCCCCCCTAAT
TAATTTGTGATTTCTAGGGTTCTGAA
>TeaL_241577
CAACAGAGGAGCTCTCTTGATTTGTTCTCCAGGAGAAACTGCTCTGACAATATTGTTTGT
GTTTTCCCCTCCTGCCCAAGGACTTGCAGGAGACACTGTGTGGTCTCGACCGAAGGATGT
GTACGGAGAGTCGCTAGGGGAGAGAGAGCGAGGGCTTGGAGTCTGAGTGCTTGGCCTTGG
AGGGAACACTCTCTTCTTAACTCTTCCACTCTCTATCTCAGACATCTCACTCTCAGAAGT
CGGCTCCCACTTTACAGACTTCCCTTTGGACGGTTTTTTCTTTTGACTAGTTTCATGAAT
AATTGGGAAATCCACTGCGCCCTCTTCCTTCTTTGACGGGCCAGTGACAATCTTCCGCGG
AGCTCCGGGCTTCTGCTCCCCAGGCAGTACAATGCCAAACTCATAGCCAAAGTCGTACTT
GAAGTATATCAAACCAGTGTCTGGG
>TeaL_241578
CTACCATCTAGGACAAGAGAGAGACAATTACTGAAGCTAACACTGAGAGAGCATTGAACA
ATGCCGGAGCTTTCACGTAGGCGACATTTCCCGACGTACTGTTCTGGGCCTGGTTCGGTC
CCTCCGCCGGAGATCCTGCCGGAGTTTCCGTAGGCGGAGCCGGAGGAGAGTACACTGGCG
GCGGAGCTTCAGCAGATTTCGGAGCCGGAACCACCGGTGACGGTGCAGGTGCAGTCGACG
GAGATGGAGAAGTCACAGGCTTCGGCGCAGGTGCCGGCGACGAAGCATTGCCGAACAGCT
CGATCGGAATGAGAACATGATCGACGGTGAAAATGCAGAGAGGAGTCGAATCAATCAGAG
TGCTCGAGATTCGCGACGAGTCTCGACCGGCCTTCAGAGTGACCTCATCGCCGGCGAGAT
TAACCGTCAAATCGAACTTTCCGGCGGAGTTCG
>TeaL_241579
GTGTCAGCAATTGATTGATGCACCAGAGGGATTGATGGTGAAGATTAGAGATCGATCACC
TTCGTCTGCTTTAGAGATCGATTACTTGCACGAGGGAATCAATCACTAAGTTTGTTTTTC
TTCGAAAAAGTTAATTTATATGAAAATGACTTTTGCGAAAAACCTTTCTAGGATCTAGTC
AGTTTAATAAATACCCAATGCATGGACCTATAATGCAATCTCTTGTGAACATGAGAGTTT
ACCTGTGCTTGTAATNNNNNNNNNNNNNNNNATGAGAGTTTACCTGTGCTTGTAATGGAG
CAAAGCTTGATAACAATGAAGTGAGTGAATAGAAGGTAACACCCTAACCAACTACCCATA
CAAAAGCAAAAACCTATACTCCATTACCTCATGGTTTGCCACGCAGAAATAGCCAAGATA
CCATTGTTACATGGTCTGGGATAGAACTTAACCCCAAAAGCTAGCTCTTAAGGTGAGGGT
GCCCTTACACTTATA
>TeaL_241580
GTTCGAGTTTGGCTCGGTTACTAAATGAGCTAAGCCGTTAATAAGCTGAGCTGAGCCTGT
TCGTGAACAATTTGGTTCATTTGTAGCTCTGCCCGACCATATGAAAATGGTCTGTGAATT
ATGACAATATCAAAGGTTAGGAATTTGGACCTTGACAATTCCTCAACTCTAGCATAAAAG
ACACAAGTACTTTAATGATCTTGAGTGGAGATCCTAGACCTTGCTCCCATCCTAGGTAAT
TTTGGGGCTAGGTACAAGTTGGACATGAATCACGTGTAGGATTAAGTTGGAATCCATGGA
TCACATGTGATGGATCATACATGATTGACCTTAATTAAAAACACAATATATAGAAAAGAA
ACACTTGGAAGCACATTGCATACAAAACATACTATATACACAAACTTGGTCTTGCTCTTA
TAAGCTCTTTACGAAGCTCTAATACTAAATACAACAAAATATGTAAGGAAAGAAAGTAGC
TAAACTAAAGACTAAGGATTTTTAAAGTTAGGCAAGAAGTCAGGCAAGGAGAATTTACAT
GTTTATTACTCAAGGCAAACTTGCCCTTATATACAAAATTCTTGTGGACTTCAAAATTGT
TATTTGACGTCCGGAGTAGTCGATTACGACATCATTTACATCATTGCTCACATGATTAAC
ATTTGGTTCTTTGTGCAACCGTCTTTTTACCTTGAGTAATAAACATGTAAATGGTAGCTA
ATCATCTAAAATTTTATAAACTATGTCCCAAGATTGATAGCAAATCAATGCTTGGAAGTA
TAAACGAAAAAGTCGGTTAAAACCAAATTTCAAATTCAAAATATGATCAACAATGTTATG
ACCTATGAAGCACGGACG
>TeaL_241581
CAAATGTATTCTAGCCGTACCGGTGCCCTATGTTTTTATGTTTTGTCGTATCGCCGTATC
CGTATCTATGCTTCCTAGCTACTGGTTCACCTCAAGTTACTCGCTCACAAAATGGGGCTA
TCTATACCTAGGTAAATCAGAATCTAAGACAATGGTAAAATGCTTCAAATCAAAAGGTAT
TAGAAGGGTAAGCAAAGCAAAGACAAAAAAGTACCCCGCGCACAAACTCCCACTTACAAT
TGAGTATGCAAGTGCTAATAGGTAGGCAACGTTACCGCCACTTTTTTGTGGAGACGCTGA
TTCTCATAACTCAAATTCATGCCACAAGGCTAATGGTGGATAGCAATTTCCATCATATTG
AGTCGCAACCTTTAAAGGTAACACAATATTGAACCTAGTTACCAAACTAGTGGGATCTAA
ACAAAGAAATAGTAAGAATCGCTAGCCTCAAA
>TeaL_241582
TTAAGTAGGTATGAGTTCCAAATAGTGTATGTTTGGCCCTATTGTTGTCGCATGTATGAC
TCTGGAGTTTCTCCCTGATGGATTGGGTCTATATTGTTGCTCGTTCGTGGGCTCCTCCAA
TTACCCCTAAACTTAAATGTCTCGAAATCTTGTGAAACCACATGATATGCTGCTATGGCA
TGGTCAAAGATATGATATTTCGTCAAACTTACAATCATTTTTTTTACAAGTTAAATCCCT
GGAGCTCCATGTGTATACTTCATGTATCAATGAGTTATTGTAGATTTTGCATAGCAGATG
ATTATTTGACATGAAGAGAGGGTATGATTGCAAAATTCGCAAAAAAAGAGATTTTGTGCC
TGTTTGGCAACGTCCTTTCCTTGTTGGCTTTTGGCTTTTTTATGAGTTGAAAAAAGGGTT
TGTTTTAGTTGAATTAGTTGTGTGGAAAAAAGTGATTGGCTGATATGTATGATGTGACAT
TTTGAGTAATGAATTTTTGTATATATAATATTTCATCAATTTTATGTGTGTATTCAACGT
GATTGTATAATCCAGTTTCGATTACGCAACTTCGTACGGCCTTACAAGATGACAACGAAA
ATTCCAATGTCAAGGCCATTGATCGAGCCACTCAGATTCTATGTGCATTGAAGGACTTGG
AGTCCAAGAAATCAGTCTCTTTGAAACTGCGCAAAAACTTGGCT
>TeaL_241583
CTGGAAATGAAACTAGACACATTTCTCTACAAACCCTCACGAGATCAGGTCCACAGGGCC
ACAAAATGTATTTTTACCATATTTATTTCTAAACAGGTTCGAATCTGGAAAATCTCAAAT
TTAGTGCCAATGTGCTCTCATTTGTGGTTTAACACTTCTATACTATATCTCATTTTGGTT
GGTATCACTATGATCTTGCGTTGCTCTAACCAAAAGCATAATGAACCTAAGAAAGGGGAA
ACCTAATGGGGCGGTAACGGGGTTTTGCATTTACTTGTAATGCTTTTATAGGATAGATGA
ACTTATGATTTTGAAATGTAATATGGTGGGACGATGTCCTATAATGAGACAAGTCTTGTG
CAAGTGGTGGTTTTCAT
>TeaL_241584
ATCTGTAAAAAAATACTTGACACCACCACTGGACCGTAGAGATGGTCCCGTGATACTGCA
CACACTTCAGCCCACACTCCCCCTTTTCTCTCTCTCTTCTCTTTGCCTTGTTTCTCTCTC
TTCTTCCCAACGGTAGACAAAAACCACCGATCTACTCTCTTCTCTCGCCGTCGACGACCG
ACCGCGAGATCAAAAACCCATTAATATTCCCATAAGAACACCCACAAGATTCCCATAAGA
ATAGCTGTAACAACGTACAGCTTAGCTCCAGACCCACGACCACCACGACCACCATGGAAG
CCCTGTCCATAATTTCAACACTCACCGATTGATCCAACTGCCCAAACAAACAAAGGCAAC
ATAAATGCTGGTAACACCATGAATTCCGGCGAATTGATTTTTTTTTTT
>TeaL_241585
CGAAAATGAACATCGACTCCCAATGACTCCCCACATATAGGAGTCTCCGTTGCATTAGTT
AATTGAGCAACTTATTAGGGAGTCGATTGAGGATGATTTTTGGAGTTTTCACTCGCTAAA
ATAGCTAAAAATTGATAATAGGATATCTGTCATAACTCTTTAAAAAAAAAAAAAGTGATA
ACAAAGATAACAAGAAAAAGGGAAGTGGAAAGTAGCGAATTATGCCTGTGATACTATTAC
AGTGTACAGCTTTAAAAAGGGACAAAAGAAGCATACCAGATGCACTATACCATAATGTAC
CTAATATATCCACAAAATTCTGGTTAAGCCCAGAGGTCTTCCTGTTATTCTTTCCTGTAT
AGG
>TeaL_241586
GAAATGAATCCAAGTAATTACTGTAATCCAAAAGAGTAACATTTAATGCAAGTAAAGCTC
AATGTAGAATGAAAAATGTGAAGCCATGCATTGAAGAATGCCACAATATATCATCACGGG
GAATTTGGTAAAGTTAGATACCACCAAAATCAGTCATAGATACCAAAATGAAGCATATCC
ATAGTAAGCCACCATTAGATGGTGAAGAAATCTAGATTGGCAACTATAAATAATTCAGTA
ATAGTATCCTCGTAGGATGTGTTTGGATCATAGATTTAGGTAAGGATTTGAAAAGGGAAA
CAGAAAAGGGAAAAGATGAGGCAAATGAGAATGAAATTATAGTTAATTCATATTATCCTC
GCCTTTCCTTTTCTCTTTCCGTTTCCAAATTCCTATCCAAATCCGTGATCCAAACCAAAC
GCACATTATGGGAAAAGTCATACCAAAGTTTCAATTTAAGCATGATAATACCAAGCTTTC
AAAACGTATCAAGGGGCAGTGGAATGTGATTGTCTTTTGATCTAGAGAACAATCATTAAT
TGCAGCCTTGCTGTGTTTAAAATGGGCAGGAATAAGGAAG
>TeaL_241587
TAAATCATCAATGGTTCTCAACCTGCACATCATCAACCATAGAGATGCCAACACTATATC
AAGTGTCAAACATAAACAAATAAATAAAGGAAAGAACCTCCATAATCCAGAAGGGGAAGA
AAATGGCATGGTGTCAGAATGCTCATCACCACTTTGCTACTTCAACAGGTAAAGTATGTA
GCAAAAATCTAAATCTTGATTGCCCAATACCCATCACCTAATATCGAACACGATAGATTT
TGTTGTAATCATCTATACACAATTTGTTCATAAACAGTCATGAGTGTACATTGAGATACC
TCCTGGTTCATACCCTATATCATATTGACTAAAAAGGTGAAAGAAGACCATTGGCTTTGT
GGCCAAAGTGGTAACGGCAAGTGCAGTCCTATCCTTATAGTCAAGGTGGTAAGGCCAAGC
CGTACAAAGGTGTGTTTCTCATAAAACTAGCTAAATCTGAGGTTCTTGAAAGTGCCAAAA
AAGAAGGATGAAATAGGATAAAAAACAATCCTCCCTAAAAATCAGAGTACGGCTTCAAAA
GCTCGTTCATAATTTTGCCAGATTTTCTATTGTATATACTGAGTCATTCTTCTGAAAGGC
ATCCATCAACAAGATGCTCCTAACACAAGAATAACTGGTTTGAAGAAGCAAAGAAGCTCT
CTATATCTATTGAACCAATCAAGCCTAGGAGAGAAGGGGGGGGCAGAGAAATAGCTCCAT
CACAAAAGTGGTCTTTCACAACCACAAGTTCAAAACAATTGTTCAAG
>TeaL_241588
CAAAATGTTTTCCGTAAGACTTTCGTTTTCCATTGTATCAAACACCAGAAAATAAGAAAA
ATCTTTTCTAGGAAATGTTTTTCGCCCAAACATACGGAGCGTTAAAGCACTAAAAAATTG
TTCTTCCAAATCAAATGTTCACAATGAGAAATTATAATATAAGCACAAGTTACTTGCCCA
AAAAGATATATAAGCAAAACTTGAAAAAGAAAGGAAACATTAATCAACAAGTTATACCTG
CTATAAGTACATGATCAATGTGTAAAGAACTTGAAACCCAACACTATCACTATGATAAAA
TTACTTGTCTAATGATACCTGTCGTGAACATTGCGAT
>TeaL_241589
CAAAGCTCTGCTGTTCCCAAAATTCACACGGCCCACAAGAAGATATGTTGGAATTTTCGA
CAATGACATAATTGAAACCTTGAAGATTCTTAAGCTGGTGTTGCTCACGTGAGCTCCAAT
CAAATGGTTGGTGTAGAGATCAGTTGTCAGCCAAAGTGAGAAGCAACCGGTCCAGGTTCT
ATCGTCGGCGACCATCTGACCGAACGCCGCCGCCAGACCGGACGTCACGCCCTCCAGGAT
AGCGAGAGGCCAGAGTGGGGATGGACACTGACACACATACTCAGCAGGGATGGACAACAC
CGCTTGGTGCCCATGAGACAGATTGGCATCTCAAGTCCCTTGAAAATTCAGCCAAGAGGA
TTCCAGGGCCAACAGACAGGGTTCCAGCCTGCCGTC
>TeaL_241590
CCCCTTTTTTTCCTTCCTATTGCATGTGAAATCTACACTAACCTCTCCCAATCTTCCAAC
AACCACAGCTACATAATGCAGAAGGGCAATACTTTTACTTGTCTTCAATTTAAACAACCA
TCCAAAATTTGACATGAATTCTTAATCAAGATCATAGCTTTTCATTTGTCTATAGCATTA
AAGTTAAAAGGTGAAATCTACTCTTCTTTACCTTTCTGCCGAGTTTTCTATTTTCAACTT
CAACACACAATACTATCTTTGAGAAAACGAAGACACCTGGCAGAGGGTATCTATGTCCCA
AACAGGTTCATTACACAGTCAGTCATGTTGCTTTTCTGTTTCTATTTGCTTGCTTCTCGA
TGAGGATAACATTTTCTGCTGCTCGTTATTTTGGTTGACTTACTACACATGTGGCACTAA
TGATAGCCATTTGCTACTCAAAAGTTTGAATCATGACACTAGGCAATCTGGTAGTCTACC
AAAGGTACATGGCTGACAACATCAACAGCTTTTAGGTGGGCAATTACCCTTGCTGTTTGA
CATAGGACAAGTGTGAGGTACACTCTCCTAAAGGCAGCAGCGGAGAGCTCCAGATTTAGG
ACTGAAATTAATAGTTTTGTGGCTGAAAGGGTGGTAAGAATATAGAATGATTTAGGATTT
ATATGGGATAACTGAAGG
>TeaL_241591
TAAAATTATATGAGGTAGCATGGACTACAATTTGAATGGAAAAAAAAATCAAAGCGAACA
CAAAATGGAAAGCCAGTGTTTGAAAATGTAAATCTTTAAGTGATGGAATTTATGTGAGTT
AATATGTTGAATGTGTCAGATTCATGATCTTCTCTACCATACCATTTGAATGGTATGAAA
CCGCCTGCATCTGAAATTTTAGTTCAAAAGTGCAAAAAGTAAAATGGGAGATGATCTTTT
GTTCTAATTGTGAGGTTGCCATTGTTTAGGTTGTACATTGCAGTTTTTACAATACTAGAT
TGATCATCACAATTTGCCTGCTTCTTTGGCAGAATAATAAAGCACCTCATGAATGGGTCT
AGTCAGTTGTTGTTATGGTGCTACCCTTGCAACAGCAATAAATTTGTGCATCCCCAGAAT
GTTCTCTGGAGCTGCACATTGATTCTGTGGCTACCATAAATTATGGTATATAAGTTACTT
TGTACATGCTGAAAAAGTTATTATATATAGCCCTTTCTGGATAGTGTTGAATTATAGATA
GTGAAGCCATCAGCACAATAGCCACAATTATTTCTTACTCAAGGGCAGTTCTGGGCTGGC
TTACTAATTCTTTAGTTAGTAGTCTATCTTTTAAAATTCTATTGTGTTCTACACCTTCAA
AATTCTGCATTCATATTTATACTGATGCGCTTTTAGTAGCTATTTGATGTGGTTCTTTTG
TCTAATGAACAGGATGCCCAGCCTCGCACAGTT
>TeaL_241592
AAAAAAGCAATAAATATGGCAAAAATAAAACAAAATGAGTATCATGTGCTTCAGTCTGTT
CAAACTCTAAAATAACTTGCTTTCAAATGTTCGGAGTCCAATAGATGAAGCAACAGAGGC
AAGATATATAACAAAAAAATATTGAAATCATATTCATCACACAAAACAATCATTCTTGAA
ATAAGCTTTATGTATTGTCGTAACCCATTTTTGTAAAAACATTAATTCACTTAGCCATGA
CAAAAAAAACTTCCAAGTGTGCACATAAATGGTCTTCCCACTATTCATCAATTGGACTAC
AAAGAGAGAGAAACACCACAAGAATGCAAGTGACGACCCAAATACCCGATTATGTGTTTA
ACAATGTTACATCAACCCCCACCAAAATCTGTACATCTTCTCATGTTTCAATTAAGAGAG
TTGATAATAGCCCCCACCTTTCTTCTTTAGTTCCCCACCCTTCATTTTCTTTTCTTTTTT
TTTCTATTACACTATTACCC
>TeaL_241593
CCTCCATATATAAATTCTGACCATCTACCCATGTCACCACCAATTCTCTACTTTTATCTT
CCTTACTGAGTAATTGGATCAAAAAATACCAAAGAAGCATAAGATTCCTGCATGGACCTA
CCAATGCCATGGCAGCCTTCTCTATATCTATAATTTGAACACCTTTGATTTTGGGTTTTA
TCAACACGAGAATGTGTGGTTTTGGGGGGTGGAAGTGATGGAAGTGGATAGGGTGTTGTT
TAGTGGTAGTGGCGGAGGCGAGAGCATCGAAAAGGTAGGGAGAGCGGGGGGGAGAGAAAG
GGGTGGTAGTGGTTGTAACGAGGCAATTAGGTGGATGTGGAACCGTTTGAATGATTGCTT
GAATGTAGCAAAAGACAAAAAGAAAAAGGTCAAAATCTACTTTACCCCACTAGCATTTTA
CCCTTTATAAAGGCCACATACCCACCATGTGATTTTGGACTAAAGTGCTACCATTACAAT
TTCCTTCTAAATAGACGAAGATTGTGCTACACACGCTTGGTT
>TeaL_241594
GCCCTAAAAGAGAGATAAAGAACAAAGGGGGAGGAGAAGACTTCAAACAGCAAAAAGTTC
TTAATCAAACATGAAGATGACCTCAAAATATGATCTTTTTCAGTTTGGATCGAAGTCCAA
AAATACTTGCAAGTAAAGCTAAACAATCATGCAAAAAAGTGCAAGTTTAAGGGAAATAGG
GACTCACCCTTGAAGAACAACTTTCCAGCAGCTTTTAGTCCGAAAATCTGAGCTTTCAAC
CTCTTCAAATGTCCTCCAAGGTACTGAAATGAGTAATGGAGGTGATAGGCTAGGGGTTGT
AGTGTAAAAATGGTCCAAGAACAAAGGGTTTTGGAGCTTGGAAGAGAGGGAGAGGGAGGT
TGTGTGTATAATGCTTCAAACAATTTTTTGTGACCCTCAAACACAGCTGGGAGCTGCTGG
TTTTATAAGCAAAAGAGTTGGAAAAGAGGGGGAAAAAAGGGGGGGAAAAAGAAATTTAA
>TeaL_241595
TCATAAATAAGTAACAATGTATTAATGCATGAAACATGGAGTCCTGAAAATGACAATTCA
GTATGTTTATTCTTTATTTATTATGCTGGTCAAACTATTTACATCTGAGCAGTAATGGTC
CCCTCATGCTTTGAATTGGTTACATCCACCTCTTTGTATTAGTACAAGGTGCAGTTTGAT
GACATTATTAGTTTATTGTTTTTTGGTTTTTGTTTTGTTTGGTGTACACAAAAAGTTTTG
AAAACAAAAATGAAGAAATATGTTTGGTGTGTTGTTGGAGGTAGTGGCAAGCGGTGTCCT
TGAGCTCACCGGAGAGTCTACAATGGCTGGCTGCTGGTGGTGACAGTTGTGGGTAGTGGC
TGGAGGGGGGGGGGGAGGGAGAAGAGAGGGAGAACTTGTTTCGCAAACAAGG
>TeaL_241596
GGTGCGGAAAAGATGCTATTTGACCTAAGTAGCAAAAGGGTAACAAAGTAGAATCATGGG
CACTAGGATGGAGCTCAAGTTGAGTAACAATAGTCTGAAAGTGGTTGTACCAGGCATGTG
GAGATTGCTTCAGACCATAAAGGGCATGGAGAAGATGACACACTTGTCCAAAAGAATGAA
GTAGACTAGAAAGAGAACATATGTAGACCACCTTTAAGAAAGGCATTCTTAATGTTCATC
TGATAAAGAGGTCAACAACGGACAATAGCCACATAGATCAAGGTATAGGAAGTGGTCATC
TTGGCTATAGGCGCAAAAATTTCTCCATAATCAAGGCCATACTTCTGAGAGAAACCTTTA
GCCACTATGAGAGCTTTGTAACACTCTAGAGATC
>TeaL_241597
ATTCATATCTAAACTATCATATCTGAATTGTGCTGATCTCCTTGAATGATGAGTGCTCAA
ATCGTCTATTTCAAATCCATAAATCTAAACACAATCTAAAAATCAACATTTTAGTTGAAG
AAAATTTCACATGTATTCTTCCGTAGTCCAAATAGACACATGCATGTTTGTTGTATTCTC
TATAGCAACAGTAATATTAATGTTAATACTGCAAAAAGAAAACAAAAATACTGCATTGCC
TTTCTTTTGAGGTGTGACTAAGTGTGGGACAAATGGAAACTTTCAGGAATAATGACATAT
AATGGCCTAGAGAGTTGCAT
>TeaL_241598
GAGCCACACGGGCGTATGATGATGATCTAAACCGTTCATCTCATAAGCTTCGAAAAGAAG
AATATATACGCAAAAAAATTAATTTGATCGGATATTGATAGACGCACTAACTAATCATAT
TTTATGAAATGAAATGAATGGTAAATATGATTTTAAACTAAAACGTCTATTTTATAAAAC
AAAACACGATAAGTTAGTATGCTTATTGATGTATAGTCAAGCTAATTTTTCACATATATA
TTCTTCTATTTGATGCCTATGAGATTAATGGTTCAGATCATTGACGTGGATTCCGTGGGG
CCCATAAAGTAGAGTCTTGAGAGGTATGGAGAAGATGTAGCCTTGAGAGGAGCTACTCCC
ATCCGTAGG
>TeaL_241599
TCTGCCTTCGTTCCATCGACGCCTACCATTGAAACCGAGTATGCCTTTGTGGTCTGTGTC
TTGTGGCAATAAGTGATGCGAGAGTACCCTCCTCGCAAAAGAAGAAAACATATTGATGCA
CGTATGAAAGACTACCAAGGAGAGATACCTACTATTCTCATTACACCATGATTTCCACTG
GTCGATAGTTGTGTACGATGCTAAAGACAATTTGTGAAGGCATTACAACTCATTGTGCCC
AAGGACAGGCATACATGACCCGCATATCGACCAAGCACAGGAAGTTAGGAAGTGACATCG
AGAAATATGAATTGTTGTGATGTGTTAAATTCCAACATGAATGTACGCACACATATGTTG
GTTGGTGCCTAACGTGAAATTCCTTACACAGAGGGACTACATCGAGAACGTTGTGTGCGT
TATTGGCAAGGCATCACCACTATGGACTAAGTTTGCAGGCCAAGATCCGTCACAACAATC
ATACCAGTTGATGTCTGTCCTCAACAGGCCGACACCTCGTAAGCCTCACAACATTTTGTA
CTAATCCTCCACAACCATTATGCAAACATAAATGTCAAGTGCTAATCATAACCATTTTGC
ATTTACAGGGTAGACTGCAGGCCCGCAGCATG
>TeaL_241600
CCCCCAGTTCCCTTCCCTGGATATATCCTTGAGAGAGAGAGAGAGAATAGATTTAGGGTT
TGGGGAAGAGGAAGAACAAGGAGGACGAAAAGAAAAAGAATAAGTGGGTTGCAGTGGTGG
CAGCTGTGGAGGGAAGGGGCTGGCTTGTGGCGGCTAGAAGTGGGGAGGGGGTGGGGCTGA
CCAGGGAACTAGGATCTAGGGGGAAGATGGGGAGGGATGAGGGGTGGCAAAGGGAGCTGG
GAAGGAGGCTGGGTGGTTGCCGGAGATGGCTGCTGCAGTGGCCAAAGTTGGGTAGGGCTT
TAGGTGTTAGCCTTTTGGGTAATTTAAT
>TeaL_241601
AAGCATATTGTTGGGTTCATTGGCTCACTACGGAATTTACATCGATAATCCGAAACCTTT
TGAATATTTCAACCCTACAAAAAATCAAGTTTATAAGATATCGATAGTCACTTGATCATA
ATAAATTTGTATCAATGGTAACTATGATCTAAAAAAAAATTACTGACACAAATGTGTATG
ATCAAGTGTTTATTGATATTCGATTAATGTAACATTTTACAATAATAAAGTACTCAATAA
ATCTTACATATTCAATGCTTTTGATCGTTGATATAGACTTCGCAGTGAACCCACAAAAGC
CCACAGTCTAGTTGGAAGTTATTTGGGATGAACTATATAAGTGTACTTTTTATCTAAAAA
AGTAGAGGAAAAAAATGATTGTTTGGGATAATTTTTTGACTTTTTA
>TeaL_241602
CTGAATACACCCAGTCCCCAATTGAAGTTCCTCAACAAGTTCGACTCCCTCAACAAGTGA
ACTCAATTTGTTATACTGCTTTAAATTATCATCTTCACTGTCTCTACCACAAGTTTTATC
AAATGTCAAATTGAGATTGGCTTCAACAAGAGATGAAACATTCACTAGCCGACACTTTCT
CCGGTGAAAAGATCCCAAAAGCTCCAATGTCCAAAGATTAGGTGCCGAAATTTCAAGCAC
AGACTCGTCATCCCTTTCAACCACTGAGCATTGTATAACAACCTTTTTCACGCTCGCCGA
ATCAATATTCAATCGATTTATGCCAGAACGATTTCAATTTCAAGAATTCTAAAACAGGAC
AACCTGACAATACTTTTGCAATCACTTCATCGCTCAATTTCACATACTCGAGAGATAGCG
CTTGAGAGAAGTCCAACTCATTCTTGACAACTAGGGTTGATAGGGAAGTCCAGAGAAATT
GAAATCTTTTGGATAATGATCCAGTTCTTAGAACTTGTTTCATGGGCAAGAAAGAGAGAA
TGTGAAGGAGAAGTCTGTCGCGCCATGTGCTGATATGGTCTACACTCTCATTCCTCTGCC
GTTTGGGAGGCGGCGGTGGCAGTTCTTCGTCTCCTCCGCCGCCGCTTCCGTGCACCACCG
CCACCGCCACCGCCACCGCCACCGCCACCGCCACCGCCACCGCCACCAAGCTCCGGTTGT
ATTGAATCAACTACATGAGGCAA
>TeaL_241603
ACCCAAATCTTAGATCCAAACACAACTTAAAAGTGTCAAAAAGGGTGAACTGGAATAGAT
GCACTGTTTAAAGGAGCCAAGAAAAGAATGCCTTTTTTTTTAAAAAAAATAATAATTTTC
TTTAAAAGACCAAGATGAGCAAGTTATACAAGGATATGCTTAAAGGCTAATCTCCATGTC
AACTATAAAGTCTTCTTTTGAGATTGAAAATGATAAGGTTGAAGTCAATTTAATAGGCTT
GAAATACTGCTGAACTGGAGTAACTTAGTGACTAGGTGAACATTGGTGTGTGCCCATGGT
TACATGCCCGTACATAAACACACACTCTGGAGTAAATAAATTATGTTTGCATGCTATTTT
TGTGTGTTAAAGAGGCAAATTTATTTTTTATGCAGCTGACCCGGAAAAAAACAC
>TeaL_241604
GGCGTGCATATTTGAAACGCAACTTGGTGTTTGTTTGTACATTCTGATACACAACTATGT
TTGGAGAATGGGAAGAAAAAAAAGAAAGAGAAAAAATGGAAATAAGTGGTAGTACATAAG
AAAAGCATTGTAGCTAAAATGTACCATTTTAAGGCTCATAATGTCATTGAAATTGCCTGT
ATGCGATATATTCGGGGCTGTCATGCTATTGTATAAGAAGATCCCTAATATAATAGTGCA
AAACTCTGCTTCCTCTTTAGCAAGTGAAGGTTATTCTGTTGATTATTGATTCGATTTGAG
TGAACTTATGTGATATTTCACTGAGAAATTTTGTTCCAGTTCTTTAAAAAAAATCTTATC
TCAAAGGCTTCTTTTTTAATTATTTATTATTATGATAGAATCTCGCTGTGTTGGATTATG
GGATCTAGCAACATTATGATTCTGAATACAGTTCTTCATGTTACATTATTTTATTTCATA
GGGGAATTG
>TeaL_241605
GTGGAGTTGGTGGTGGGGTAATGGAGGTGTGTAGTGGTAGTGGTAGGTTTTAGTGGGTTT
AACAGCCCCCCTCAAAAATGAAGGAGGAAAAAACAAACCAACTTGACTTTCACCAGAAAA
ATTGTCATAAACCATAGCAATCCAAAATTGGCCATGTAGCCTAAGCTGTTATAGGCTTTT
CACAATCAAGGTTTTGCGACTGAAGGTCAAAGCTCCATTCACTAGTGAAAATGGAAATAA
CATACAAAATTTATGAAATCTTTAACAAAAACAATGAGAACCATTCTAAAGTGAAACCAC
ACTTGCTATTAACATGAGTGACATCCATGAGTTACAAACTCCAACAATGAAGCCATTGAT
TCTAAGAGCAGGGAGGAGAAGGCAATAAATATATTAGGGACTTCACACATAAGATTAAGC
TGGAGACAAATCCCTGCCGAGGTTAATTAGAATTGATATGCAATTTATCAAAAAAATATA
AAATAGAATTGATATGCAAGTCTAGAAAGTTTAAACCATGATTTCAGGGTGGCAAAGATA
ATAGTAAACCAAAATATATGTGCGCAACATCTGCTTAGATGCTCCATGGACAGAAGGAAC
ACCACCAATCGCAAGTCCAACCAGCAATAAAGAGGGGAGAGAGAGATGGAAGCAATTTAT
TTAAGATAAAACACCAGTCTATGAGTTGTAAACTCTGGTGCTGAGTTTGAATATGTATCA
ATCAAAATCCACCAAGAGGAGGCACAACCAGCAGACACACCCCATGTATAAGATAGATTC
CATACCCAGTTATCAAACTAAAAGCATGACCACCTCAGCATATACAGCAATGGAGCACAA
GAGAAAAAAAGAATTGGGTGAATCACCTTGACCTCTCCTGAGGTTTGTCAAAAAATACG
>TeaL_241606
AGTTCCTTATTGCTTCTGAGGTTGCATCTTTGAAGTTTCCATCAACAAATTTAACCTACA
TACATGTGGAAGTAAGAAATTACTCATAATTCGAATAACAATATTATGTACACAGAATTA
GAATATAAAAATTGTATAAAAAATACATTATATGGTTATTATAAAATATATTTTATGTGT
TCTAATTTTGTGTACCTACTCAGTTCACAAAAAGTGGGCATTTTCTTTGGTGTTTGAATA
ATCTAGTTCACTGATTGTGAGAGAACGTAAGTCCCACAATAGTGATTCCAAAATTGTGAG
CCCCACTTCTTTTTATAGTTAGTTGATTGAATTGAACCATCCACTACAAAGGAGTGAAAT
TAAACTCAATAATTAAAATAGACGACATCTCTCCAATTTGGAGGGTGTATACAGGTTGTG
TAGTTATCACAAGTCCAGTTCGATAATTTGATCTAATCATTTTGTATTTTTTTTATTTGA
AAAAATTAAATTGATCAATAATCATAACAATATGATTTCATTATGTTTATATTAAAAAAA
ATAGAAAATTAATTTTCAAAATCATAATTGATTTTTTTTTCCTTTTCTTTTTTTAAGGAA
AATTATGTTGAACTTATGCACCTATGATTATCAAATTAAGTTAATTCTTT
>TeaL_241607
ACAGTTGGTGAGAAACCAACTAGAGGAACCTCAAACCCAATCAAATCAGAAAAACAAAGT
ATTAACATTAACAACCAAAATAGAGGAGAAGAAGACTCCAGCAACTGTTTTACAACCAGC
AAGTAAGCATAACAACCAGATCAGTAGGAGGATACACCAGCAAGTAGAAAACAATCAGAT
CAGTAGCAGGAATGCACACTTCAAACAAGTACCTCAAACCATCACCCAAAACTAGAAAAA
ACAACCAGCTATAGGCACCAGAAAATTAAGTAGCAGGGATGCACCACTTCAAAATAGATC
AGAAAAAAACCAATCATCCGAATAGGAAAGAAATAAGAAGTAAGGCTACCAACACTCCAG
CAGCTGCACACAGCTTCAACCTATCCCTCTTCTAGAAAACTTAATTTGTTGTAAGTTAAA
CAAGAAATCATTGACAAAGAAAGGCAGCATCGGGTC
>TeaL_241608
TATTTGAATGTTTTGAAACTAACTCCTTTTGTTGCACAACAAGTGTTTGACAAAATTACT
AAATGAAGGTTTCTTTGTTCTCAGCAATCACTTTTTTCCTTTTAATACGAAAACTATGGA
GAAGAAGCTGCAGAGGATGAGGTTAACTTCGAGGAATCTGTGTTGTAACTGTAGCTTGAA
GAATGGACTTGGCTGCTATCAGAAACAGTAGTACAGCCATAGGTTAAAGAGACCAATGAT
GAAGCATTCATTGGTGGAGCAAGGTACGTTGGCACGGGCATTTTTGCTGGAAGAATGGGC
AATGGAGCTTCAAAATTAAGCACATGAAGGTCGAAGATTGTAATCAGGGTATCAAACGCC
ACAGAAACAAAGGGACTGATTGCTTCGAATGTCTGGGGGTCAACTGGAAGGCCAATGGCA
CCACCTTCTGTGATATTGGGAGTGGAACCATTAGGAACAAGGAAGAATGTGATCCCATCT
CCATAAACTTGCTTCTCCTATTGAATCAATGACAAACAAGAAATAGGTGTTGAAGTCCGT
AAGTTTTCCAGAAGCTTTGTCCCAAAGGTGAAGAGGATCTTTATACGTGGCTCGACCGGC
TCTTTGCGATCGGTTGTGCCTAGGTCGTTTGGGGTGACTTGGATGCCTTCAGGGGTGATA
TAAGCATCTCCTTCCCGAATTATCTCCCCATCAGGCATAGAATCTGCGGAAGTGAGGTTG
GTGATGGTGGATTTTGT
>TeaL_241609
GAAATCTTCAAATATATGATATTCAATATATATAACTAAATTTTTTGCAAGCGTATCCCA
TGTGTCGTGTTCATGTCGCATTGCGTATCCGTATCTGTCCGGTCACGTTTCCGTATGCCT
GTCTGTGCTTCTTAGGTTTAGGCCAACAAAATGAAATGGTATTAATCACTTTGTTTCCAT
ACTTATTTGAGGCATATGTCAATAGTATTGATAAGAAGTCCCATCCCAGCCCCAACCACT
CTTTTTCTTTAATGAAGAGAGAGAGATGAGCATAAATAAAAAACATAGAAAGAACCAATC
AAAATAAGAAGTCGAAAAAGAAAGGAAAAAAGAAAACAATGGAAGACAAGTCATCTCCAA
ATAATATTTACAGAACTTTTTCTTGACACAATAATCTCTACATGTCATGCCAGAGTTCCT
TCAATGATGTAGTTTAAGTCTACTGTGAATTGTCACTTTCTTGTAAAAGGATGGAAAATT
ACCTTCAGGGACGTGAAGTTTC
>TeaL_241610
CAAATGTTCGACCTCGTATTTTCTCTTTAGAGGTATAATAATATTATTAAAGCCTTGAGT
TTTGTTCTTAGAATAACTTAAACTAAAGCTTTGAAATTTATTGGATAACAAACTCATAAA
GCCTTCAAAATTTAAGAACGTAATTCCAAACATCTCATGATAAGACTACAAATGAAACTA
TATCAATTAAAAAACTTTTTCTTGTGAGTTCTCTCCATCATTTTGGTGCATCCATCCCCT
CTCTTTGGAAAAAAAAATCGGCCTTCAGTTTTGTGGTTCTTCAACATTGGAGAGATTTTT
CGCATCATCTTGATTACTATCACGGATCTTCACTCTGGCACAAAGAAGATGCAGCCTAAA
TCTCACAACTATATTTTTGAACATTTTATAGGCAAATTAATGTTTCTTTCCATATATGGT
GATAGATAGAAATAGTGAGAGAAGAAGACATGAGAGGGAGGGCACACCAATAAGGATATT
TACAAGCTACATAAAACCCAAAGCCATATAAAAATTGCCTAAAACTCATTCTACTTATGA
GGTAACAAATAAAGCCTCAAATTTATTCCTAAAATAACTAAAACTCTTAAATACATGAAA
CTTCGGTTAACATCATTCCAAAAGACTCGTAATAAGTTTACTAATTAAAATTGTATCAAC
TATACCTCACTTTTTTGGAATCGTCCATCTGCTAGGTGCATTGTATAATCATAAAAGAGC
CACCAATGGAGGGCCTGCAATGCTATTGGCACTCTACTTTGTGCTATTTCAGTTTAGTTG
ATGGGTTTGTTTAAACTTTTGTAGGTGAAAGTACTCCTCTACGTGAGAAGTTGCTTGGTT
GATATGTCTGTTGTTTTCTTCGTGCAGACTATATTCTTTGTGGAGTTGTACCCTTCTGAA
ACTCGAAAACTGGTGGAACGGCATATGAA
>TeaL_241611
CCAAAAAAGGGGAAACAATGAAGAATGCAATCTGAACAATGCATGCTTATGATTTAGGAA
GAACAAAAAGGAAGAAAAAGAAGGGGAGAAGAAAAAAAAAAACCCAAATGAGATACAGAT
TTTCAGTGACAGTCAACTGGTTAAAATGATAAAAATATTGTATGATGTGCTACTGTTTAC
ACAAGCATTCAGGCACGGGGTACGCAACCACGTCCCGATCTCTCTTGTTAGTCCTCAGCT
CAGGCTGTCCCAAAGCTCTCCTGTGCAGCTTCTTCATGATGCTGCTGAACTCTGTATCAG
GAATGGATCCTTCTTCAAAGAAATGAAGCATCATGCGCTTGTTAGGCTTTATGAATTTTC
GGTGTCCCACATACGCACGGTGACCCTGCATGGCTCGGGCCATGTTACCTCCATGAGAAG
GTACAAAGACATTGCTGCTCAGCGAGACAATGTAGTCAATGGCAGCTAAAACAGAGGATC
TTTTGATGTACGGTGCAAGCTCGCCTTCTCGTGCCAGCATCTCCTTTGTTACCACATTTG
GAAATTCTGCCACAAGTGGCTTCAATGCCTCGGTGCCCCCAAATGGCTCTCCTCCTGCAA
TATAAATTCGTGCATTGCTTGGTGCCCCCAGAGCCTTGATGAGCCTAACCACTTCTAGTG
CATTAAGAGGGCATAGTCCAGCAAGTCGCCTCTGAATGTAGGTCATGTCCAACCTTCTGG
TGCGGAAGTCAGGGTTAGAGTCCCTCTCCTTGCTGATAATGTGGTCGTATTCGGGTCCTA
AACCGGTAAGACATCCAGTTCTGACCCACACATCCTTCTCTAGCCGGAGATGGATGCTAA
TGTATGGACCTTCAATCCACATCCTTTTAGTAAGCCGATTTCCAAGCTCCCGGATTGGAG
CTGCAAATCTTAGTGCATGGAAAGCTACCTTGCATCGAAGCTTTTGAAGATCTGGTGGCA
GATTCTTTGAGAGCTTAGAATCCAACCCTTTCAATACAAGAACGCCTTCTTGATTAATTT
GTTTGAAGAATCTGGCGCGGATCCAAAGTGGAGGAACATGGTACGGAATTTGAGTTTCAA
CTGTCTGTCTTGAAACCAAATGTGTGGAGGGCAGCGATGACACAACTCGAACGTCAGCTT
GTAGAGTCTTTTTAAAATGTTCAACATCGAAGATGTCAGAGAATTCGCTTTCATCTCCCC
AAATGTGATTGACCTGCAAAACTGGTACAACCAATGCGGCTTCAAGAATTCTAGCAATGA
CAACTGCATCAATAATTTGATTCCTTTGCTGATTCAATCCTCCAGAAACCACCACCATCA
GGAACCTCCGCTTCCCCTTCAGAATCCCCGCTGACGCTCTCCGGTACCCGATACTTAAAT
CCAAGCATGGTTGGTATCCTTCCCCATCTGGCTGCTGCCAGAACTCTCTCTCTTCCTCGG
ACAGATTTCCGGAAACCCGATGAACCGGCAGTGGCACCATTACACTCTGTGATAGTCTTG
GCTCATCATCATCATCATCAGAACTGGCCGAAATCAAAGCCGAAAGAGAGGCTATGTGCA
GAGGAGAGTATGAAGATGAGAAAAAAGGGAAGGAGAAGCTACTGAATGGTGATGAAGACG
GGTTCGCAGAGCATGGGACTTTGTTCTGAGAAATGAGTATGGAGCTGAGGATTAGAAATC
CCAGGAAACTGAAGAAGATGAGAAGAGAGAGAAAGAAGAAAGAGGGTTTTGGTGCCGAAC
ATGGGTGGCGGTTTCTCGGGCTTTTCTTGGGCGAGAAAAGGAGTGAAGG
>TeaL_241612
CCTGGACATCTCCTTTATTCTTGTAGATTGGCACTCAAAAATAATACATAGGTACATCTA
TTAATTCCTTTTCCTTTAAATTAGGAATTGGTGCATTATCTTTTAATAAAATATTCATAG
ATAAAACTATATACTTTGCTTGTCCTTCACATGTCATCTCTTACATCTAACAATTATATA
TTCAGAAATCATATTACGTTCAGGAATGAAGCCAGTAAAAATTCTATGAACTCTTTTTTA
GTGCCTAACAACTTAAACACAACTACATTTATGACATCTTAAGGTGGGAGTGAGTCAAAA
TGTAGAATAAGTAATGCAGACCTATTGATGCAATAAAGCCGCTAGTGAAGTCCATCATTG
AAACCTCTTGCTCAAAATCCACCAAAGAGCAGTAATATTCCCATGTAATCCCAATGCCAA
GTTTTCTTTTATTGTTTTCGTGGAACAGCTGGAATAGCTACATCATAAAACACAATTGCC
ACATTGTAGTCCTTCTGTACTTTGATATAGTATAATTAATTTAATACAATGCTCAACGGC
TGGAACTGAATCTTGTGCTGATAAAAAAAATTTGTTTTATGTGCATCATGAGCGGTCACT
AGTGTTAATTTCGATTATTTAATTTTTAACCCTTTTCACTCTATTTTTGTGGCGGGGATG
TATATGCCAATGATTGTTCTAGGTACACGAAAACAGTCCCTAAAAGATGTCATCAACAGT
AAAGTTTCATGATGGAGTTAGGACAGTGCCGAAAAACTTCAATAAGAAATTTTAAAGAAA
AATGAGGTCAATTTTGGTAGGTAAGATTTTTTTCTCATAAGAT
>TeaL_241613
AATATTTAAACAAATTAAAAACACAAAATCTTACAAGTCAGTAGGAGCACTCGCAGTTTG
ACGATGCAGCCAAAGAAATCTCAAATCCATCATTAATCCAAAACTAGACGAATTGAAAAA
AATCAATCCGTAACCGTTTGCTCATCATGATGCACCCGTTCAGAATACGACGGATTAGTT
TGATTCGGTCAGTCAGGGAGGATTGATATATCCTAATGCAAACCATAATAACAACCAGGC
AGCAGCACAATTCTCTACTCGTGGAATTTCCATAATAACCTCAAAATTATTAACACGATG
TCAAAAAAAAAATTAAATAGAAGGAAGCAACCTCCCCCTCAAGGGTTCTAAAGTCGTACA
AAAGTTTCCAAGCATTTTCGAAAGAAAAAAGAGAAAATTCTCTAGTTAGTTCTCACACTT
TCTATATA
>TeaL_241614
ACTGACGAGGGTTGTGACTCTGTGGGTTCCGCGGGCTTGTCCTCCGTGGCGGGCTCTGTA
GACTGGGGCACGGGCGGGTCCTGGGTGGAAGGGGCGGGGGAGAGTCGCCCGGGCGAGGGG
TTCTCGGGTGCTACCGGCGAGGAGCTACCACTCGGCGCCCCACTGCTCCCACCTGACCTG
CTATGAGAGCTACGCAGCACACGCTGGTGAGATCGCTGCTCTTCCGTCATCTCCACCTCC
AGCGTACTCCCTGGCACCGGGGGCGGACTGGTGGTGCTGGTGGTCGTCGTGGTGGCAGTG
GTTTCTGCAGGAGGTGGTGAGGTTGTAGCCACTACGTACGGCAGAGCTGTGTGGTGCCGG
GCTACACCTGACTTGCCGTTCCTCGTGCCCTGCTCTGTCTCTACCGATGGTGGAATGACA
ATCTTCAAAGGCGGCACTTTCGGCCCGGGACTCTCTACACTCTTGTTTTCTTCATTGTCA
CTCTCGCCGGTCGCTGACTTGGGGCTGCCTCCACTGTTGCTCCCAGTCTTGCCTTTAGCC
GGAGTGTCCTCCTTGCGTTTCTTGCGCTTGACTTCCTCATCGACATCTTCCGTACTGTGT
CGCTTCTCCTTGCCTTCCTCGGCTGGGGGCTCTGCCGCAGTGGCTGCTGTCCCTGACTCT
GTCTCCTTGCTCCCCTCCACACTCCCCTCTGACTTCTCCACCTTCTCTCCACCTGTGTTG
TTCCCGGACCCTGTGCTCATGCTCGTCACTTCTCGCTCCTTGGCACTAGCCTCGTCCACT
GGCGGAGGACTCACATGACTCGTCGCCTTCCCGTTGCCGCTCTCGTTTCCAGTGTTGCTG
GTCTCGTGACTGTCGCTCTCTCCGGCTCCTTTGTTCCGCTCTTTCTTCTCATCTCGACCC
TTCAGCTGATGCAGTCGCAGAGTCACTCGGGGCGCAGCCTTGTTGTTGTCCATTAATTCG
CAGAAGTCGAGTTATTCACTGCACATATCCGCTGATAAGAGGTGTTGATTTCCGTGTAGA
TAAGACACAGTAATCACGGCG
>TeaL_241615
GAGGAGATCAACCTCTCGGCGAACATTTATTCTTAGGCACGCCTAACCAATGATCTCCAA
TCATTTCAAAGGGTCAAAGGTAATCCCAGAGAACGCCTTGCCATAAAAGGGCAAGAGTAG
TTCAAGAGAATGCTCTACCGCAATTATCACCGAGTCTCAGGGACTCCCTAGATCATGCCA
CCTCGACTTAGGTATAGGTTAGTTTAACCAAAGAGTGAATCCACTTGAAGCTAAATGCAT
CAGATCTCTAGGTTTGCTTAGAACCCTTTCGAGTTTGAGCTCAATAAGCCTATGGGTTTG
TGGATTATGAACCCTTTCAAAAAAAAGCAATTACCTCGAAGAATGGATCTCCTCCGAGCA
GAGTTTTAAAAAACGGCCACAACTATTACGTAACACCGTTACGTAACGATTGTGGTGATT
ACCGACACCCGTTACGGCCGCTTTTGCAGTTATGTAATTGAGATTCACAGGTGTGTCGGC
CGTAGCGGCTGCCGTAGCGGTCGTAACGGTGCCGTAACAGCCGTAACGGCCT
>TeaL_241616
CTGAAAATAATTTTCCAATCCTCTATTGGAGTGTAATTTCCTAAAAACAAAATATAATAT
TAAAAAAATGTGGTGACTGACTCACCATAGCATTATTGGACCAAAAGTTACATGAGAGAG
AAAGAGCAAACACAAATGGTTAACACAAGCCTTTCCTTAAGATACCCAAAGAAGCTTGAA
AAACATTACTACCAATTTAGTGCCTCTTGTACTACTTATTACTGCTAAACCAAGTACACG
CAAGCGAGAAATAATTGAGTATTTTAGGACATGTATGAAGACTGTCTTAACTAGTATTTT
ATTAGTTAAAATAGTAAGAAAAAATACTTGTACATTAAATTCGAGAGATAAGAATATAAG
TGTCATACACTGAA
>TeaL_241617
CACGGCATCAATTTTCTCAATTGCCAGTTGATTCCATCCATCCCCTTTACGATTAAAAGA
GTTTTGAGAGCTTTGCCAAGATTGTCCTGGTGTATGCCATGAATGATGGAATGACCCATT
TGGACTGTCCAGTACTGTTGATGACACCTGAGCACTTTGAAGTTGTGCATCCATAGAGTT
GAGCATGGAAACCATCTCTTGATGACTGAGAGGTGTTGAAGTCCTCTGGTTGAAGGGAGA
GTTGGGAGTTGGAGCCTGAGAATGGGAGTTTGGAGTTTGTTCTCTGCCTTGTAGGTTTGA
TGTATGATGAACATGAACTTGTGAGTGTTGGTTAAGTTCTCTGCCATGCGAGTCCAGTGC
TTGATGATTGTGAGCTTGTGAATGTTGGTTAGGGTTGTGGTCTCTGTTGTGCAGGTTAGG
CGACTGAGAGCCAGAGTAAGGGTTGGGGGAGTGTAACCTATGAAGAGAGTTGGAACTTTG
AGAGCCTTCATCTTGAGGAGTAGCATCCCTCCCATTGGGTTGGAAGTTTTCAGTTTCAGA
AACAGGTTTGGGTATTGAGCCGGTCGAGTGTCTTCTCGCCCCTTT
>TeaL_241618
TATTTTACTCATCAAAAAAAAATATATGTATCACAACAGTGAAAACCTTTTTAGTATCCT
TTTCCTTCACTTAAAAGTTGAGGATACACCAAAAACATTACAGAGCAACAACAATTCCTT
TTGTACTCTCTCTATACCCTAGGCTGGCAACCATTATTGGGAGACAAGAGGCCAACACCT
CAAATCATTCACCGATTTGCAATTTTGGGACCTTAAAACATAAACAACAAGAAGATTGCT
CTATAAGAAGCCGCACGACACAATGCAATTTAAAATGACGTTGGTGAAAATGTCATTACA
ACAACACATTGAAGCAATTCGGGTCTATGGGTAACTCACGACACAATTACATTCTTCCTA
GATAGTGTAGGTCTTTGGATATAGAGGACCCTATTACCCACTTCCACCATTAATCCATGA
TGTTGGCACAAAAAAGCTTCATGCACCATAAGACACCCCCATACCATAGCATTCTCCACA
ATGTGTTTCTTTTTAAGAGCAGATAAGTTTTTTTTATTAACTATTCTAGGAAATAAAGTA
ACAAATAAAGAGGCATGTCAACAAGAGACTAGAACTAGG
>TeaL_241619
AAAAGCCCTAATCTAAACAATAACCCAAAACCAAATCAAAATGTAGCCGAATCAATTGCA
TAGATGTTGATATGGTTCGTGGAGTATGAGAAGTTAATTGTTGGTTCAGATGGCGAATTC
GATGATATGATAATAGATGTAGTTGTCGAATTGGGAATGGATCAAATCGAATTCAGAATG
GATCGAGTAGAATTGGGAAATTTGATTGTGATACAAAAACATGCATTGAATTTTTCATAA
GCACAATAGACGTGCAATGTGAATGACTATTATCTCTGCACGGAATGCTTCAATTCAATG
AACCCAAACTTTTATGTCATCTCAGGGATGTAGCTCCTCAAATTAGCAATTTTATTTTAT
TATTATTATTA
>TeaL_241620
CTTCCAGCACTCCTTATTGTTCAATTTTGGTGGTTTTGTGCTTGGATGTCCTACCCAATT
GATTTCTTCTGAGGTACATGTTCTCTAGGTGTTGATTTGATCCCTAGAGTGGTTTTGTGG
TCATGGTTTGTTGATAGGCTTCGGCTTGCCAAGCCATCCTTGGTTGCCGGCTGGTTTTCT
TCACGACAACTGTCTCTCTTGCTGCTTCTGTTGATGCCCTTTGTTTTATTTGGGCTTGAA
AACCCTTGTTTGGGTGCTGATTGGGCTTATGAACCCCTGTATTTGGAAAACCTTCCCTGG
GTGTTGTTTTGGTCTCTAGATTGGCTGTTTTTTGGTGTTCTTGAAGCTTGTTAAGGTTCA
GTTGTTACTATTTCTTGTTGCTTCTCCCTCAATTTGTCATTTAGGGAGAGAATAATCTCT
ATTTGCACAATGTTGATT
>TeaL_241621
CCCCTCAAGATCCTAAGAAAGCAAGCATCCCATAGGAAGCCTTCTTGTTTGATCTCTCAA
CACCTGTTCTCATTACCATGTCTCCACAAAACCCTCCAAACCACATAGCAACATCCCCAG
CCAAAAATCCTTCCAACACCTCCAACCTTTAAAGGAAAAAGCACAGGAAAAAAAGCAGGC
AGTTCACTACCCAAATCTTCCTTATTGCATTTAATGCCAACAAATCCCACATGATACTGA
CACTAGTCACCAAGCTCCACACACTACAAATTGTACAAACAGCCACACCCACAACCCAAA
AAAAAACTAAAATGAGCCAAGTTCTACTGTTTGGGGACTTACTTTTTTAGCC
>TeaL_241622
TCCTGATCTTGTGGAAAGTTCGTCGCATCCAGCGATCTTCCTTCTCAGGGCTTGATTTCC
ATCGAAATCGACAAGATGTCAGCAAAGATACCAGCCAGACCGATGGAGTACCCATACACC
TTCGTCTCCAAGGTGGTTAATTTCCCCTACAAAGCATACTACAAGCATGCAAACTGGCGG
TTCAAGTGGGTTGCCATTGGTTACGTTGTGTGCATTCCTTTATTCATCAAGTATACCCAA
GCTTTGAACGGCGCCGGTAACCAGGAGAAGTACAAGCTCGTCAAGGAAAAGGAGCACAAA
GAACACCTCGAACACATCAAGCACCTGAAGTAGAAACTTTGTTGATGTTATCAGATCCCA
TAAGAATTGTGTGAAAGGCCATCTTAAACACTGCTAATGTAGAATATAAATTTTATTATG
TATAGCTTCAATGAAGTATGGGGTTTGCCAGGTCAATGTCAAATGCTTAAAGGCTCGTAC
GAAGATCAATAGAAGGCACTTCTCAAGCTTGTTTGTTTTGGTCTTATGTGTTTTGGTCTT
AACTTCCCCCCTGGTATACTTGAA
>TeaL_241623
CCATTAAGTGAGATATTTAGGGAAAGTGATTATTTTTCTGATTGGTTTGGCATGCAAAAG
AAAGGTAAATGAGAATGAAAATAATTTTTTCTTGTTTGCTGAAGTTCCTGGTTTATCCCT
TTTCTTGTTATGACAGTCGGAATAAACGCCTACTAACATGATTAAACTTGTGGTTTTGAC
TTCCGTCAACTACAATTAATGCATTTAAATATATATATATATTTTTATGTTCATTCTGTA
GTCATATTAATAAGATTTAGTATTTTACTTGTGTTAGTATGTATATTGTATGTTTTGTGG
TGTTTTGCAAAAGAGATTTGTTGACACCAACTGCTCTATCACTTCGTGGCTCAATATTAT
ATATTGGTTTCTTTCAATCAATTTTGTTCTTTTAATAGTATGAGTTTATCTTGTAGGCCA
AAGGTTACCGTGTAGGGC
>TeaL_241624
TATATATATTTATTTGTGTATGGAATAGTAAATGTGTAAGCAAAACGTGATTAATTCAAG
TGGTATTGAAAGTCCAAATATTTTTTTGTTGGTGAGCAGCATAATTTTCCTATGAAGGTT
GTTAAATATACATTATTGTTAGCAAGTCAAGGTCCTTACTCCAATCATGTATGATCTTGC
AACTAATGAATACTATATTATTTTTCATACTATCAAACTTGGAGCCTCCAACTGAATTGA
TTTAATTAGGAAGATTCTGCAAATTGAAATAATCTAAAGCAAAGAAAAACACATGAGGAT
TTGATGTCAAACTCTTAATTTGTTCGATAACTTTTGCTATCAGCAAATGTTAAACG
>TeaL_241625
ATGCAGTGTAGCTCGCTTCTCAGCATGCTTTGGTGCATGTTGAAAAAAGAATAGCTTTCT
TGTGGCGCGGAAAGCTAATGTCCAAAACAAATATGTTAATGTCCACAAGAATGAAAGAAA
AAATTTAGAAACAAGATCATCTACTCATTTTTCCCTCACGTGGTCATATCTGCATATAGC
TGTGCTTCTACAGTTTAATCTCATGTACAGCATTGCATATTTTTCCTCTATTTGTCACTG
ACTTACTGCTCTAATGAAAGAATTCATGTTCTCAAGTGCATTTTTGTTTTTAGTTTGATT
CTTTACCTATCTTTCTTAGATGGTTGTCTTATTTATCCAATCCATTCTGTTTGGATAGAG
GCTTCCAACATTATGATTTTTCCCCTTTTTATTTCTAGTTGATTTCACTTATATATTATA
TTGACTTCGGCAAGAGGCACAAATTTTAAGATTATAATTGCTTTCTCAAATATATTCTGG
TGGCGCGGAAATATCAGTTTCAGGTTTGCCATTGGACAGTTGTATTGCTCTTGTGGGTAA
CAGTTTAGAAGAAGTGTTTAACATTTTCATTTTTTTCCTCAATTTCTCAGTTTGGGCGGA
TGCGGACACAT
>TeaL_241626
ATGTACAATACAGCTATCCTTGACAGTATTTTTACAATTGAAATCTACTGTTTATGTTTG
GACGTTGAGGTTTCGATGTTGAGGTCAACGTTTGGTATTGTTCCCGTAGCTCATGCGAAG
AGGGGCCTTGAAGTTGGTGGCTGCTTGTTGTTGGATTTGGTAGGCGAGAGGGTGAATTTT
GAATCCATACAACCTTGGGACAAACTGGTTAGCTGGACGCTTGGGCCTGTATTCCGGGTG
AACCATGAAGAGCATATGAGGGAACCCAGTTCCGAAGTAAGCACCGTCAGAATGATGATG
CCTAGAGGACTTGGGAGTGTAGACGTCCATACACTTCGGACAGTACGACTTAACCATGGC
TTCTCCAGGTACATCAGATAAACCGATAGGCAGCATAGTTTCAGATTCGCAATACACTCT
GGGGCAGTGTCCGAAATCTCCAGCCTGGTACTTCTCGATCATCTGAGCTATGCCTCGGTT
AGTGAGGATGTACCGAGCGTGAATCAGTCCATACAACATCTCCGCAGCTTGTTCAATCAG
ATCCGATTGATTGGGGTTGTCCTCAAGCTCATCATCAGGCTCTAAGTCTAAAATCATGTC
CAAGGCTTGTCTGTAATGTGGAACCTGCTCATTGAGACCAGTCAAATTGAACTTGTCTTG
AATGTAATCCTCATCAACCTCACAAAAGAACTCATTTCCTCGAAGGCCGCAGAACCAGGA
AATCCACGACACCTCCTCAGAACTGCTCATTTTCCTCTTTCTACCTTGATTAGCCACGCT
>TeaL_241627
AAGGGAGCACAAAAGGCCTAGTGATTAGTATTTTGGAATTAGTAATTTTTTAGGTGACTT
GTAATTTAGTATGGATATCTTAGAATATTAGGTTTCTTAATTTTTAGGTTCTTTTCAATG
AATTAGTCTAGTTGGTTATTTCCTAATTTTATGATTTCTTGGTCTCTAAGATTGCCTGGT
CTCCAAGACTTAGTTTATTATAAATGGCCATGTAAGTCTAGGGACAATACTGCTTTTATC
ATTAATATTCATAACTTTTTTCTTCGTTGTGGATTCAAGGTTTCATATTTTGTCGTGGAT
TCAAGATCCATTTAGTCTACCAGAATGTTATCTAGTTCCCATGTGTATAACATTGCGTCA
CCTAGACACAAAAAGTCCACAAAATCTACAAGATTCTATTACAAGATAATGGAATCTCAA
ACTACTTGTTTGTCTACAAAATTCAAAAAACTATGCAAAGGTGCACCTTCCTCGTGACCT
AGACTGGATGTATAATATAATCAAAAATTGAATTTTCACTTCATTGATTGGTGCCTCACT
ATCCGCAAAAGAATGTAGGTTTGTCCGCATTATGAACATCATAGAGATAGCAACCATAAC
TCTCTTCTCCTTTTACCATACCTTCAATCGCACTATGACATAATTCTTCCATTAATTTTT
GGAATGCTGAAGATACACAAAAAATGCACAGCACAAGTGATTGGATTTCTAATGCCACCT
GGCAATAAATAAGATAGTCCTTCCACGCTCACG
>TeaL_241628
GTCCACCAGAGGAGCATCACCCAACACAGCCTTAGATAACAAGAGTCTTGGATTTTACAA
CTCAAACTCTTTCCTTAACAGGGGAAACCACTGCATCTCCAGAAGGTACACTCGGACAAG
AAGCCGCACCATGACCAAACACAAAACTGTAGTAGAACATTTTGATGGCTTCCATGGGTA
CAGCATCCCAATTTCAATACACCCTCCATTAGCCATCGTGAGATCTATAGACTGAGGAAG
TTTGGCTTGAACACCAATCTCCACCCAAATCCTAGCAAGGCTCAGTCATCTTCTCAGCAT
GGAGGGGTTTCCCAACAGCACTAGCAGTATAACTCAAACAAGAAGGGTTCTTTTACAAAT
GGAATTAAAAAAATAAGTTGCTTGGTGCTTGTCGAATCT
>TeaL_241629
CTCAAACAAGACTTTTTAAATTAAAAAATCAACCAACATCCCAAACGAACTCTAATTAAC
ACAATTTATTGCACAATTTTAGGCACCCTAGATGCTGTAACGATAACGTCTGAAAGCAAG
TTGGCGTACCTGTTTTGGATACTGGATATTAAATGGTGGAAGCAAAAGTTGACCTTGGAA
AAACTCACATGCATCATCATCAAAGAGAAAATCCACTTCAATATTAATAGAGGGTTGACG
GAGATCACCAGTGGTTGGCCCACCAGCTGCTAGTAACTGGAGGTGGTGGCCGACAGTGGG
TGGTGGTCGGAGATGGTGGCAGAGTGAGTGAAAATTTGTTTTGAAAACAAAATAAAACAC
CATTTTCATTTTTGTTTCAAAAAATTTCAAAAAATTTGGGTCAATTCCACTTTCATGAAA
ACAAAAACACACTATACCAAATAAGCTTTC
>TeaL_241630
AAGTCCCCAAACTTGGCCTTAGTATCATCAAAGACCACGGACTACTAATTAAACTGTGAA
AAGATAATGTCTATCATGGATGTGGATCAAAGTCAGATATTTGAATTTTATATTCGAATA
ATCATTATATTGATGATGTAGGAATGTCAGATTCTAGACTTTTTTAGTTCGTACTTAGGC
TTTGGTATAGTGTGCCTAGGAATTTAAACTTTTGGCTCTAGAACAATGAGAGGGAATTTA
AACTTGGTGACCAAAGAAACCTGAAAGCTAGTCAATGCTTGGTTTTGTGAAACTCCACTA
GATCTTTTAAATCTGACCCTAACAACATTCCATTAAATTGAAGCTGAGAACCCAATTCTA
AGCTCTGAAGGACTTGAATTAATGTTGGAGCATAACAGATATATTAACTCATGTTATGAC
AATTTTTTAAGCAGTTTCTAATCCTTGATGTGTTCTACTAATTGTTTGCTCATCTTTGAG
CCCTTAAAATTATGAACATTGAACTGCAGTCTGATGTAGAAGAAGTGAAGAGGGGCGATA
GTTTTGTAATTACGAATGCCATAACTACAAATACAATGGACCTTTCCA
>TeaL_241631
ATTGTCTGGGTGTAGCAACTATGATCCACTACAAGGATCAAAGATGAGTTACTGGTGTAA
TATGTTTCCTTTTGGGTGTTTACGCTAATGTCCCTTGAGATTTGGGGAAAATACATAAAG
TCTCACAATTTTGGCATAATTACATCGAACTCCATTGAGATTTTAATTGACATTACACTA
AGCTGCCCTTTTATCAGTAATTTGTTAGTCGTATCCTATCATGCGGATGAGAAAATGATG
TTGCCATATCTTTTACATCAAAATATACATTTTGCCTTGTTTGTTTGTTTGTGTGTTTAC
ACACCATCTGTATTAGTAACACAAACTAAAAAC
>TeaL_241632
TTTGGGTGTCCGTGATTCTAGCTTTTTGAGTAGATTAGAATAGAAAAGTAATTCATGATT
ATCTATTTCAGCAAGAATCACATTCTTAAACTAAATAGGAGTACAATTTCCCCACTTTCC
CATAGGAATCTAATGTTCCAAGAGAAAATATTATTAATTTAAGAGTAAAAATTAATAATT
GGCTCACAATATGTAAATTTTTATTAATTTTCCACTGATAATTCCTAACGAAACTAAATG
CTTGAATAACATTGCCACAAAAATTTTATTGCTAATAATGAGATTCTCAATAGTCTAGAG
GTTCAAAACTTGTTGGCCACTCATATTGACCTGCATTTCACTCTAGTCAGCATGATTCAG
ACTTGAATTTCACAACACTCCACACACTACAAATCTGGTCCTGTGCTAAGCAGTTAACAA
TCAAAACCTATTGTCAATGAAAAAAAACAGGGGAAAAGAATGGAAGTCAGGATC
>TeaL_241633
TGCGGTTCTTTTACTAGATCGAGGTACGCTACATTTCCATTATTGGTTTCGGAGAGAATT
ATTGTGTCATTTTGCGTCATGTTTTCGGGATTTGAAAGTTTCTTGCCTTGTGTTTTGATT
ACTGAGAAATATGGGAAAAGGAAACAAAGAAAAGAAGGGAAGGACAAAATTTTGAATGTT
TAACTATGAATGTACCTAATTTTGTTGAAATATATAAGGCTCAGTTGGGAATCTTTTGCT
TTCTACAAAACAACTGTTTTAGGGTTCCAATTTCGAGACTAGCTTTTATCAGGTACCAAA
CAATGTACTTAAAGATATATGGAGGTGAATCGTTGCGTTGATATTGTGTAGTATTATGAA
TATCTACATTTCCACAATGTAATTAATTTCACTGTAATTTGTTTCTGTTAATTGGAATTT
AATTTTGTTGAAATTTGAATTGCTTGATTTAATTTTCTGAATAATCATGTTTACAAGGGG
TGAGATAATATGGATGCTGATGAGAT
>TeaL_241634
TAATCTTCATTAATATAAATAGGGAATGATATCCTAATCATTCCCTAATCTTGAATTCTC
TAAAATAACAGTTTGCTAATTTTGATTTAGGATTAATGTAATATGAATCTACATAACACA
AAAATAAAAAAAATCGTCGTGTCCCCCACTGTGTCTGTGTCCCAAATTTTTGGAAATTGC
CGTATCCCGTGTCCGTGTTCGTGTCCGTGTCCGTGCTTCATAGGTTATCAACCACCTATT
AATTGGTCCCATCAGAGCACATGAATGGGTTCTAGGTGGCCTGACTCTTCTATAAATAGA
AGGCTTTCTCCCTTCTATACCACCTCTACATTCACCCATCCCTTCTCTAGCAATCCATGC
CACATCAAAAACCACATTCACTTTCCAGAAGACTCCGCAGCCTACTACTAGTCATCGCAA
CACCAACAAGAAGGAACTCATATTGAGAAATGCCACACCAAAACCATAGCCATGAATGGA
TTCCTGCATAATAAAAACGGCATAAAACTAAAAGAGTAAACCACCCAGATCCTCACCCAA
AATGACTAACTTCGGATATCAACCGGGTTCATTGGTCCCGCATATATACCCATTAAGGAT
CCCTTGCACATTTCCGATGTCATACTCATTACATTACCCTACGCAATGATATGCTCTCCC
TCTTTCCTTGCCAAGGCCCACTAGACACAAATACCACAATAGGTTGCAAAATCACATCAT
GCTACAGTATCTCCAAGCCCACACAACCATGTGTGCGTGTCATCCCAAATACTATAGGTA
ACCAACGACCCACATCGTTCCCCGAAGGGAGAGGCCCAATCAATATAAAATATCTTCCAA
ATTCCCAACAATGTATAGAACCGTGATAGGATAATTACATCAAAATCATCAAGATTCACA
TCAGTTCCTATACATTCAATCCAATCATACATGGAAGTCGGTAATTATTTAAAACAATAC
CATAATAATCAATATATTTAGGGGTTGTTTAGAATGATCTAAATAAGT
>TeaL_241635
AAAACTTTCTCAGCTAGAATGCTTTCAAAATTAGTACCAATCAACAATTTCTCTATATTC
TTCCAGTCAAAACATTTGAGAATTACATTGGAGTTGCATCAATGACAATCAAAATGTAAG
GCTGAGCTACTTTTATTGAAGCTCATGTATTGTTTAGCAAAAGTAACAATTAAAACAGCT
ACTTAAAAATTGTCAGATTTCTTGCACAAAGCTGAGAAGTATGCTTTGAAAGATAACAAT
TGAGAGATGATGGCCCCACATTCAGTTTACAAACTATAAAAATGGAAAGAATTGAAAGGG
TAAAGAAGAAGCTCCTCAGCAAATAATACATTCAGCTATAATGAGACTCAATTGTCTTCA
CCAAAAAAATGGCATAGAAAAGATGTGTTGTCAATAAAGGATCACGACGGAAGTCCGAAA
ATATATACATGTATAATACACAGTGATTCTCCAAAAACTATTTGTATAAAGAAAATTTTC
TCCCTCAAATTCATCTTCCTTTAAATTTCTAATATAATATCAATAATTCGTCCAACCTTG
AAGAACAGAAAAATTAGCACTAAACCAATAGAGACAAGGAATAGAAAGGAAGTAAACATC
GATGTAGAAGATAACTTATCAGGAATAGGAGAAAACTGATTAGAAGATTGTCGAATACTG
TCAAAGACAGCAATTACCATCTTCTGAAGCAACTGAATGA
>TeaL_241636
CTCTTGGACTCAGCCCAGAGAGGTATGTATTGTTATTGTCAAATTGTGGTCATAAAACCG
ATAAATTGTAGTAAACCCTTGCATTCAATTTTCACTTCATTTAACTTATGTTGATTTTTC
TAGTTGAATACAAACATTTGATAGTCATGTAAGGAATATAACATTTGATATTCATGTAAG
GAATATAATGCTTAAGGTAAAATAATTTGAGAACTATATAAATAATATCTTAATCAGCAT
AAGCGGCCTTAGAGAGAGTGCATAAACATTTCTTATCGAGTCCTAAAAGAAAATAAATAG
TAAAATTCTTGCTAGTTACCATTTTACACCTGGGTTTTCATTCTGATTTTAATGCTTGGC
TCCGACAAACAATAGTGGTCTTTACAATTTCATAATGTTTGGCTTTTTTCGTCTTCTTCT
CTTTTTTTTGATCAGCAAAGAAATTTTAATTAAGCAAAACAAAAGNCAAAGAAATTTTAT
TTATGCAAATCAAAGTACAATACATCAATAAAAAACAAAAAATATGAAAGGCCAAGGCAT
AAAAGTAATGACATATCCCAACTAAGTTAGCACATATTCCCGTACCAATCATATGTCAGG
TTTAATGTGACTACCCTTGAAATATCAT
>TeaL_241637
AACACAGTCCCTCTCTCTCTCTCTCTCACTCTCTTTCTCTCTCTCTTTCAATGCATATAT
AGAGTGACAAACCCATATAGATATAGTTCGTTAGTGCTCTGTTTGGGTGAATATGACGGA
CATAACGGACGATATAGTAGGGGAAATATCGTTTCAGAGCTTTGAAGATGACTGTAGGCT
TCTGGGTAGTCTTCTCAAAGACGTTATTCAGAGAGAAGCTGGGTGTAAATTCATGGAGAA
ACTCGGAAGAAATCGTGTACTCGCTCAGAGTGCTTGTAACA
>TeaL_241638
TGCCAGTGTTGGTGATGTGGAGGTATTCAGTGTTTGCTATTACTGTTCTTTGTTACCATC
TGGTCCTTGATGAAGTACTTTTCTTGAACTCTTCCGGTCCCTAATTTGTGAAACAGCAGT
TTTAATCTGTACCAAGTGGGGAGGGTGAGGAGTGGACGAAAATTTGACCTGGTTGATTAT
CTTAATTTGCTTGGTCAGATTCAGTTTCATGTACAAGGGCTAGGTAAAATAGAATAAAAA
TAAGTGGGGTTTTAAGCTGAAGGGTATACTTGTGCACATTTTCCCATCAATTTGCATATT
TTGGCAATTAAAGAATTCTTGTATTTAGTTGTGCCATTTAGAAATTAAAAAATGACTTTT
ATTGACTTTTGTGGTTCGGGTGACCATATTGGCGGGGAAAGTAATTGTGAATGGACAAAA
ATTCTTTCCATATTGAACACACCATTGGTCTTGAGGAATGTTTGCCTTGGCAGTAGGGGG
AAGCTTCTAAATACACACCTTAAATATCTCTGTACACCCACTACATGCATTGTTATTCTT
ATACCTTAGGGAGAAATTCTTGTACAAATGAGTGTAGAGAGATATTTTTAACTGGATTTA
GAATCATAACATGTACTTTTTTGTATGAACATACGATAACATTGACAAATAAATACATCA
TCAATTCAGAAAGCCTATAATTCTTGGTGGCTAGTAAACTATGCTGCGTCAGTTGGTACC
AAACAGCATTATACACGTGCCCTAGATGGTTTCCTGCTCATTTTGAGGATTCCAAATTTT
TAATAATCTCTATCTCGCTGAGTAGCTCCTTGATAAATGCAAGAAATTATTGACCGTCTT
AGAAGGCCCTCAGTTGGAAATTATGCACTATTTGGTGTCACGGGGTTGTAGTTAATTACT
TTAAATGGCATTCTTCAGTGAAGTTAATTTTCAATGGAAGCATAAAATAAACATGTTTGT
GAAATCTTAACTTTGGTATCACTTTTAAAACTTGTGGATAAGTCGACAAAAATTCAAGCG
AAGTGTGTGCGAGGTAAACAACCAATGCTTGGAAAATGACTCTTACGTTTTCAGTTGGGA
ATTATTTC
>TeaL_241639
AGTAAAATTACATACAACATCAAATAAATTTAGGAATTTTTGAACAATATATAAAAATGA
CAATGGAAATTTTTTTTTGTAATGATTAAATATATACAGGAAACTTTATTATTCTTTGTC
GTGATAAGAAATGTTTTCTTTTTCCACTACGACTGTCATAGCATTACGTTTGTCCTCACG
TTTGCACATTCCGCTTTTCGTTTGGAAATTACTGCTTGCCATGGCATTCTCATTGGGCTC
CTCTTTGATAACAATGTAATCATTGTGTTTTTTAATTTTCAAGTTCCATTTATCTTCAGT
TTCAATCATCAAAGGTTCACCTTTATTATGTTCCCAAATTTTTTCGAGAAGTTGTTCAAA
AAGACATTGTTGAACGTCGCATCGTACATATATATTTTGTCTCATTTCAGGGTTAGTTTC
TTTGAATCTTGGGAATTTTTCGTGAGCGCTTCTTTTCTCTATTAGAACTTTTTCACCGAA
TTGAAGATTGATGTCTTGCTCGTCACTTCGTTGGATCATTAAATTTCCTTGATCGTAATT
AACTTTTAAGCCATCGGCACCCTCGTTCAATTTCTGCACAGCTTTTAGTACGTTGTCAAG
TGCATTTAAACGGGAATGGCACAAAGCTGATCTTATTGAGTATTCCAATTTTTCACCAAA
TTCTAACCCAAAATTAAAGTCTGGCTTGAATTTAGGAAAGTCTTTAAAGAAATCTTCGTC
AAATGGATTCTTTTTAAATAATGGAAAATTATCAACAAACAATGATAGCGGGCCTGCAAA
TGCCGTCCCAATCATCAAAAATAACGTAACAATTTTAAAATTCATTTTGCTCGTAATATT
CGATGTAATTATCACACAGCAGTTAAATATATTTCAGAAACTTTTGG
>TeaL_241640
CCTTGTCAGACTGAATGAGTAACCTGTAATAATAACCACAACCTTACAACAGTAGATATT
AAATGCTAAACACTGCTACTGGAGTTTAACAATTTTATGTATTTTGAACAGTTAACAAAT
TTCACCTTGCAAACTACCATTTGTAGTCATTTCATTTCTACTAAAAATTCAGCCATTAGT
TGGAAAAAGTTTTTTGGGTGGCCAAACTGCACCCCAAAAGTGGGTGCATTTAGACCACTA
AACAAATGGTGTTGTTTGGATGTAGACCACAAACCAGATCTGGGGAGATTATAAGGGGGT
GTGGCAGTCATGACTACCGGTGGGGAGGACCACTGGATCTGTGAGGAGATTGCAACGTGA
TTTGAGAAAGAATAGAGCAACCGCAACTGGGGAGATGGGGTTTAGGGTTAGGGTTTGAGA
GAGTGGGAATAGAAGGGGGACGGCAGCAGCAAGCTACGGAGAATGAAGGAAAGGCGGCTG
CAAGGCAGGATGGGAGGTGGCGGCAAGCTGTGGGGAGGGAAGGGGAGGGGGCTAGGGGTG
CCTGAGATGGTGGTGCGGCTGTAGTGGCAGCACGGGAGGTGGAGAGAGTTTGGGGTGGAC
GAGGGGCACAGTTGATATTAATTGGAGTGCTCAAAGAAAAAGAACAAAATTTGAATTCAG
AGATCAGGGTGCTCAAAGAAATGGGGTGTCCAACAACAAATTTGAGAGGTGTATAGAGCC
ACCCAAAATATAGGCTAATACGCCTTGGGTTTTAAAAATAATTTTGACATCTGAAGGAAT
GATGAATTGCCAAAATGCCAATTCAAACAAATATATCAATGTGCCAAAGAATAAAGTAAA
AAAGGAATATTAGCCACCGTTATTTAAAACTGTTAGAAACTTAAATACAGAATCAAGAAT
TACCACTTGATTGATGAAGTGCTGA
>TeaL_241641
CCTTACCCATACAATAAGATATTCATGGAAAACATTTCAGGGGAAAAAATTGAGTAAAAA
ACACAAATGTAAGGGAAGAAACGAATTGGCTACTCCTTCAAGATGGTGACAAAAGGAATC
ATCATATGTAACATGAAGTAGTTGGGATAACACACCAATAACAGGAAGTAAATAGCAGAA
ATCTTTCCAGAAGATAAATTTCAAGCAAGTAAGCCTTATAATGCATTGCATCCCAAAATT
TGTCTTATAAAGTAACGATGGTCTTTTTTTTTTTCTTTCTTTTTTTTCCCTTAACAATCC
CTCTCTTTCACCGTGTGTAAATACGTCTCATATTGGCAGGTATTTCCTAGCTGGCTAAGA
GTTTTTTTTTTTTTTTTAATTTTTTAGGGCCAAGGGGC
>TeaL_241642
AATAAGCCCTATATATTTTCTTATAATCCCTGAAGTTCGATCGAACAGATAGTTCAAGTC
TTTCTTTTATGAAGTGTGACAACCGGATCTTTATTTTCTTTCTTTTCTTTCCTTTTCACT
TCGTTCTCTTTTTGCTCTCGTTAGGTTTGAAACGTCCGGAAGTAGTCCTCAAAATTTAAG
TTCTTGTTCTGGTTTTCCTTCGAGGTTGAATTCCACTTATTCCGAAGGGTGCATGGTCGA
GTCCAGAGTGTCCGGGAGTGAACGAGCAGATTTCTGAGCTGCTGGGCCAGGGCCGCACGT
GCGGGAGCCCAGGGCTGCACATACGGGATGGGGCTGCACGTGCAGGGGAGGAGGGCCGCA
CATGCGGGAGAGGAGGAGTTGGGAGAGTTGCACACTGCCTAAAAGGCATGTGCGGGGACA
CGTGTGACAACCGGGTCTACTTTGTTTTCTTTTCTTCACTCCATCCTCCTTTAGTTTTCG
TTGGGTTTGGAGGTCCAGAAAATAGTTTTCAAACAAAACTCTTGTTCTTGTGATGTTCGG
TGACGAATTTCACTAGTTCCGAGAAGTGTGGGGTCAAGTCCAGGGTGCCCGAAAGTGAAG
CGGAGAATTTCTGGGTAGCTGGGCGAGGGCCGCACTTGCGGGGCCCTATGCCGCAAGTGC
GGGGAGTGAGGCCGCACGTGCAGGGAGAGGTGAGGTTCTGAGGGTTGCACACTGCCTAAA
AGGCAGGTGCGGGCTGAGGTACGGCAGGACCGCCGCACGTGCAAGGGTGAGGGCCGCACG
TGCAGGAAGGGTGCTCCGCACGTGCGGGGATGGGCACCGCAAGTGCGGCACTCTAGGTAG
TCCAAATCTCTGTTTTAATTTCTCATTTTGGCCGAAATGTATCCCATTTTGAGGCTTCTC
TCTCTCACTCTAAACCCTATTTTCCTCCTCCTTCTCTCTAGAAAACCACCTCCAACCCCA
AAACTCTTTGATTTAGCCATCCATTGGATCATCATCATCTCCCTCTCTCAAGCTTTAGGG
ATAAAAAACTAGAGCTTCTCTTGGTGTGGTAGAAATCAAAGCTCTCTCTCGTCCTTGAAG
CTAGGGTTTCATCTTCCCCTCATCATCAACACTTTGAGGTAGGGATTTCTTGAGTCATAT
ATACAAGTTTTGCTAGATTGATGTTAATTTAAAAGTGTTGTTGAAGTTTTTGTGTTGATT
CTAGATGTTGATTCAAAATGTAGAGTGTTGATTCTAGATGTTGATTCAAAATGTAGAGAG
TTTTGAATGTGGGTTTGTATTTCAATCTTTTTACTATTTCTTGAGGGTTTCCCTCTATTA
TTCTCATGAAAAATAGTTTGATGGAGTTTTTCTTGGAAAATGAGGAAGGTTTGTTTTTAA
TGAAAACCCTAGAATTTGGGGATTTTTGGAGAAAAGTTGAGATATGGTGAAATTGTGCTT
GGTAAATTGTTATATGAAGAAATGATGGAGAAATTCTTATGGTTGTATCAAATGAGGGAA
CTTCATGAAAAAAATGAGAATGGTTAATTTTAAAACTTATCATTGGTTTGTCTTGGAAAA
CCGAGTTTAGAAAACGATATTTAACATATGGAGAGTACATGGATGTTGATATTGTTATAT
TATCTCTTGGAACATATAATATGATGTTATATTG
>TeaL_241643
TAACTCATTCACTTTAGAGCTCTTGCTAGCCGCACTAGCGAGCTGAGTTTCTACACTTGA
TGGTGTGTATGCCCCCATTTAGGTTAGGCCTACAACCCCAATTAGTCCTGTGACGATCTT
GTGGTGACTCGGAGGTCTGCCACATGAAGATATGGACAAGATGACGTGGTGCCCGTAGGG
CTCACCACGTGTTGGGCATGATGTAAGTACCCACACACCAACCTAGTTTACAAATTCGAC
CAAGTAAATCTAGCATTAGACAAATGTGAATCAATCAACTTGGATCAAAATCTCTCATAT
TCCTTTTGTAATCCTAGTCCCATTGAGCCTTCCAGATACTCTTAACCTTATGACATTAAA
ATCATCCACCCCACACTAATTAGGAGAGCATAATCCATGAACTAAATTTCCACCAACAAA
GGTGTAGTAACCTGATGTTAATCATATGTCTGTAACAAATCCCACCCAATCTACATCAGT
TTAAGCTTCTACTTGCAGGTGGTTATGCCTAGAGATAATATTCCCCTACCTTCTTAATTC
AAATGTTGTAACATCTTACACATAGCCTCCATATGATTCTCACAAGGTGAGTGAATAAAC
CGACCAACCACACTAATCACATATTGTCCCACCAATCTTTGATACTGCTATCACTTGGAG
TATCACTGTCACATTTTCCCAACCTATTATTTTGGAGGACTTTGTTATCTTGTACTTTCT
TTTACTAATAAAATTTCCTTTGTTTATGAATTTTTTTTTTTTTATATGAAGAATGGGC
>TeaL_241644
GAAGAGGCCAAGAAACCATATGCTTGCTAGGTCTGAGAGCGTGGGAATGATGGATTTTCC
AGTGAGAAGGCATATCGCTGGCAGAGTGCAGTAAGTGAGGAGAGGGAAAGATGTAAACGG
GTAAACAATGGTGTTAATATATGCCATCCTCTGAAGCCAGTGAAGGCGGCCTCCTCCATA
TCCATACCAGAGAGGGCAGTGTCTACCCAAGAAAATCTCGACAGATCCAAGGGCCCATCT
GAGAGCCTGGTGGAGCCGATCAGGCACGTTGATTGGTGCCAAACCTTTGAATGCAGTCCT
CGATGGCACACAGTAAATAGACCTCCATCCGCGGCAGTGCATCTTGAAACCCGTCAAAAT
GTCCTCAGCCACTGACCCAAAAAGCCCTCAGCCACTGACCCATATATCCAGCCAATCTCT
TTTCCCCATGCAGTCTTCACCTCATACCCACAGCTAATGACCTGAATTGCTTCCTTGATC
AGTGTCGCTGGGTTGGCAGATTCAGCCACTCCTCCATTCTCCATCAGTGTTGACTGAATA
AATGCAGATGACATGCCAAAAGTCTTCT
>TeaL_241645
TCCTTGTATAATCTCCTAAAGCCTGAATGAAAGGGGAGGAAGGAATAAATACACATAATA
TGATGATTCAACAAGTACAAAATCAGTAGTAAATTACATAATAAGCTCACAAAAAGGCAG
CATAAACAAGTAAGAAAACTGAACGACAATAGATGTAATTAATTTTATCAGCATAAATGT
CAGTTTTCTTTTTTTTTTTCTTTTGGTCAGAATGAAGAGAAATCAAGGGAATGGAATTTA
TTCAATGATGATGTTCGTCATAGAACGACAATTCTCTTTTGCATCCAACAATAATGAACC
CCATAACAACTCGAAGTGTCACCTTTCCCATATCCATCAAAGTCAATTTGGACAAACATA
ATAAATAAATCAATAAAAACAATCATGATAATTTTTTTTAAACAAGGTACACAACAAGCA
AATAGAATTCAAATCTAAATTCATAACCTTGGTGACAAAGATAATATTGG
>TeaL_241646
CTAATAATTAACTTGAATATGATATGAGAATGAAATTTACACCTATAAAAATTCATGTTT
GAAGCTGCTTTAATTCCCTCACTTGGGTATGTGCTGGAAGATTGTAATTGTTTATCCTTA
GTAAAGATAATTATGATATGATTATGTGGCTGTTTTATCTTAATCTATTAGGGTTGAAAA
CGGGTATGTGCAGGAAGCTTTGTTTTAATTAATTTTTAGATATAGGTAGTCACTTGTCTC
ACACGTATGGTTTTGAGAATGACCCTAAGGGGTCAAGTGGTTCATGAGATTCAAACTCAT
GATGACCTATCCTTCTGAGTATTTAATGAGCTTCCAAAATAATATCACAGTAATATCTCA
CAAGTGGTTTAAAAAAG
>TeaL_241647
GTTTTCCTTTCCTTCATCCCTATAACACCCACAAAATTTCTCTTCGACCCGCTCCTTGCG
TGTTTCTCGGGTATAGTCCATCTCATCGTGGCTATCATTGTCTTGACACCTCTACCGATC
GTCTTTATATTGCCTATCATGTTCGGTTTGATGATCCACCTTTCCCTTTTCCACATCCTC
TGCCTCTTCAAACCAACCCCACCCGCCACCTTCACACCCATTTGTTATTGCCCCCACTCA
CGTGTCCCCACCCTATCTCTCCCATCCGACTCCACCCACTCAATCCACCTCTCCTACTCC
ATTAATTGCCTCGCCCCATTCCCCACCTCACCATGCTCATGCACCACCGACCCCACCCAC
ACCCACTGCCCGCCCCGTCCCCCGGTTTGCACCTCCTTCAGCTGTGGGCATCTATTTAAG
GCT
>TeaL_241648
AGTCGTGTCTAACATCAAAGAAACATGGGTAATTGGGTCAGATAATGACTTGAAGTGTTC
AAATATGGGCAATAATACATGGATAGATATGTGGACAAATAGATGACACTTGGACCGATA
GGTGATGCGTACAAATAGACAAATAGATAGGAGTAATATGGTATTTTCAAATTATTTTAT
ACGTTTGACCTTACAAAAATAGGGCTGCTATTTGCTGCTACTTTTCTACTTTTGCTACCC
ACTTCTTTGAACCTTTACCTTGGAAAATGAGTTTGCTTAATTTTTCTCTTTGAACGCTTA
CCTTAATACTAACTATACCCCCAACTCCAAACCAAGCACAAACCTTAGCCCACTAACCTT
AATCTCATCCCCACCAACTCTGGCTGGCAATCCCACTCCTCTGACAACCTCCAACACCTC
CCCAACCAGTGACCACCCTTCTATAACCTTCAACCACCGCGACCTCCTTTCTCTTCCTTT
TTTTTTTTCTCCTTCAGATTTGCAACGGAGATCAAGGTGGCGGCAAAGTGGACCACCGGA
AGCCTCCCG
>TeaL_241649
ATTTGCACGCTGTTCATCCAACAGGTATGCTCTTTTCATCACTCGATATACTCGTCTATA
TATATATATATATGACTGAATCTATATTATGTTTGTGTTTATAATCAAGAAATTTTTGAA
TTTTAATGTTTGGATACATTTATTGTTTGATGTTTTCTTTGCCAGCAATTGGGGTATTCT
GATTTGGTTTTTGTGGGAGCTTAACTGATTTTTGTTGAGTTATTGATTGCCTCACTTAGT
ACATATCGTTAAAGTTGCTCTGCAATCTCTGGGGATTTGTTTTGTATTAGTATTTGTTCA
ATTAAATGGTTGGAAGGTGCACAGTTGGGACCTCCTCGGATCCAG
>TeaL_241650
CTCCAACAAAGAGGCCAAAATCTGATTTCGATTTGCGATTCTTCTTTGCAGGTAGGATGC
GTGGAAGAAAAGTCGATGGTTGGATACAACCATGCACAGCATATTTGTCATCCAAAATGC
CACCAGAGCCACCACCACCGCCGTTGCCTACATGTACAGATGAAGACTTGACAAGAGTTG
GATTGACGGAACAACGAAGTGATAGATCAAAATCAGAGAGCATGATATGACCCTCATCTC
TTACTAGCACATTTTCTGGCTTCAGATCCCTGTACACAATACCCAACATGTGCAGATACT
CAAGTGCCAACAACACCTCTGATACATAGAACCTAGCAGCCTCCTCTGTGAAATACTTAT
TTGGTTGCTTTTGTCGAAGAGTGTGAAGATTACCCCCACTGCAAAACTCCATGACCAAGC
AATACAAATAAGCAGTCTCAAAATATGAACATGAAAGCCGCCTC
>TeaL_241651
TCTCTGAGGAGATGATCAAGTGCATCTCAGCCATATATAGTGAACTTGCAGATCCCCCTT
TGATCAATCATGGTTTGTCATATTGATGTTGTGGAGAAGAGGCACTAATGGATGAGGTGA
AATGGATTTGTAGAGATAGTCAAAGGTTGACATGTGTGAAAGATATGCTTCAAAATTTTA
GATCACTTGTTTGTCGGTTGGAAGAAGTTGATCCTAAAATGATGAAACACGAGGAGAAGC
TAGCTTTCTGGATTAACATACACAATGCGCTAGCGATGCATGCATTTTTGGTTTATGGGA
TTCCACGTAGTAACATGAAAAGAATATTCCTTCTCCTCAAGGCTGCACATAATGTGGGAG
GTCATACCATAAGCGTAGACAAGATACAGAATTCAATCTTAGGATGCAGGTTGCCTCATC
CAGGACAATGGCTCCAATCATTGTTTTTCCCAAAGAAAAAATTCAAGGCTGGAGATGCAC
AGAAAGCATATGCGATTGAGCACCCCGAACCTTGCTTATATTTTGCGCTTTGTTCAGGCA
GCCATTCTGATCCTGTGGTTCGTATGTACACACCCAAGTGGGTTTTCCAGGAGCTGGAAG
CTGCAAAAGAAGATTACATCCATACTGCCATCAGGGTTCACAAAGAACAGAAGATCATTC
TACCAAAGATTGTATGACAAA
>TeaL_241652
TTCGGCCTGCCGAAACCTTGGCAAGTATTTACGTTGTGTAGCGCCAGAGGTCTATATATT
GTACTATAAAAGAAGCTGCATTACTTCTGTAGAGCGGCTGTCTCCAATCCGGGGGCTTCT
TTCGTAGCAATGCCCGAGAGCAGTTTCTTGATCTCAGCAATCGCCTTGCCGGGGTTCAGA
CCCTTGGGGCATGTGCGAGTGCAGTTCATGATGGTGTGGCAGCGGTACACGGAGAAGGGA
TCCTTGAGTTTGCCGAGGCGCTCGCTTGTAGCCTCGTCACGAGAGTCGATGATCCAGCGG
TACGCCTGCATCAACACAGCCGGACCCAGGTACTTGTCCCCGTTCCACCAGTACGACGGA
CAGGAGGTCGAGCAGCAAGCACACAGGATACACTCGTACAGTCCGTCCAGTTTCTTACGG
TCGTCCACACTCTGCAGATACTGCTCAGTTCCAGTCTTGGCTTCATTCTTTCTCTGCAGC
CACGGCTGGATGCTCTTGTACTGCTGGTAGAAGTTGTTCATGTCGGGCACCAAGTCCTTG
ATCACGTACATGTGCGGCAGTGGGTAGATCTTGGCCGGCTTGTCTGACTTGGCATCAATC
TTGCTGATGCAAGCCAAGGTGTTGATTCCGCCAATGTTCATGGCACAGGAGCCACAGATC
CCCTCCCTGCAAGATCTGCGGAATGTCAGAGTCGGGTCCATCTCGTTCTTGATCTTGATC
AGAGCGTCCAACACCATCGGGCCACATGTGCTGAGATCCACAGAGTACTCCTGCATGGTA
GGCTTGGAGTCCGGGATGTCTGGGTTGTAACGGTAGATTGCAAATGTTTTTATGTGCTTG
GGTTTCTCCTTCACTTCAGCCGCGGCTGCTGGGACCACAGCGCTGACATGGACCCGCTTT
GCCTGCGCTAAGGAAATTTGAAGTCCTCTTTGAAGCAACATTTCTACTGTGGCAGTCGCC
ATG
>TeaL_241653
CAAAGCAACTGTAACTGGTCGTTATAACATCAAATGAAAGTTGAACGCAGTTCTAAAAGT
AGAAGACCATAGAAGTCTGTTCCTGTACCTAATATTCTTCGATTGATGTGATATACTAGA
TATTATTGGAGTTCAGTATACAAGTACCCAAACTAATTTTATGGGTGCTCTTTTATCAAT
ACAGGAACATAAATAAGGAGACTTTTAAGTTCATTTCAGAACAAAATCCAAGCTTCATAT
TATTTACTACAGCAGAGCATAAACTATATTTAGTATTTCAGTACATTTAAACTATTCATA
GTAAACTACACGGACACCTTGGCTCCATGGAACATTAGCTTGTGGAATGGAATGGAGAAG
CTTAAAGTTATTCTTCTATGGGATTCTAACAAGTTCTTCATCAGTTTGGAAAACAACAGT
GCCTTTTCATTAAAAATTAATCAAAGATTTTGCTACAAGATGACATGTGCGAAGTGAAAA
GGTAATAGCAATACTATTATGGGAAAGAAGAGCAGAAAAGATAAAGACAAAAAGGAACAT
AGGGAGTGACAAATGTTAAAGCAACTCAGCCATCATTCAACATTCAAAACCTGAACCTGT
GAATGGATGAGCCCAAACAAGTCACACAGAAAGACATACAATCCTCTTCACAGCCCTTTC
TGATGCTAAAACTTCACATATCCTCACAGATTAAAAGAACAAAGCAAAAAAAAGAAAGCA
GGCCATGATAATTACACTTAGAAAATATGAAGAAGAAGAACTCCGAAAATATGAGGAAGA
AGGAATATATTT
>TeaL_241654
GAACCAAACAAGGTGAATAGTTCTTCTTGATCATCAAAGACCACCTGCTAACAAACACAT
AAAAAGAGAAAAGGGTATATCAAAAGCACAAATCTTGAGTATATATACCCATCACTTTCT
ATGAAATCCTACCAAAGGATCTAAAACCCTACAAAAACCCAGGGGCTAAAAGAAAAAATA
GAAGCCAAAACGGCAAACTCACAAAGCAAATCTCAAGACGAGATGGGTGGGAGAGAGACG
GAGTTGCGGTGGGGAATATATGCAGTTGTAAATATGTAGTTGTAAAGGGTTTTGGAGTTT
CATACATGGTTAGTTCCAGTTCCTTGAAGATGATAATTGATTTTCTTAGAAGTTTTCCAA
TATTTGGTGCTGCGTCAAATGGGTCTACGTCTTGGATT
>TeaL_241655
ATAAAGGCAACACCCTAATTGGTGTCTTGAAGCCTCTGCCATAAAAATAAATAAATAAAT
AAGCATTCGCTCTTCTCTATGCGAAGTGGATTTTAATTACTACTCATTTTGATTTTGAAT
TTCAAATTATGATACCCTTTTCAGTTGTTTTATTTTTTTATTTTCTCTGCTTTTTTTCTC
CTTCTATATTCAACTGATTGATTTTCAACACACTAATTGGGTGTGTACATATCTAGTACA
TATTTGTCGTGTTTTTTCGTGTCATATCTTATGTTTTGAAAATTGCCATTTCAACGTGTC
CATATTATGTCTCTTATATATCTGTGTTTCTTAGCAATTTTATAAAAAAACAAAAAACAA
AAAACATAAAAAAAAATTAAGGAACTTTATGTAACCATAATTACATAATGAAGAGCCATA
ACAGCAAATAATCAATCAAAGGAAAGGAATTCCACATTTCAAAACAGTAGAAAGTCAATG
CACGGAATTGGTTCCCAACAATATAAGAGATATAAGTAGTCAATCCAATCAACAAGTTTC
ACTGCTACGCAAATTTGGCAACACGAGACTATAACTTATTACCATTCAAAAGGGTGGTTT
TCTCCC
>TeaL_241656
GGATGGTTTTGATTCACTAGGGCAGGTGAAAATGATCATGGCAACAAATCGACCAGATAC
TCTTGACCCCGCATTGCTACGGCCTGGACGATTGGATAGGAAAATTGAGATTCCCCTTCC
```
