## Supplementary Files (1-5) for "Construction and analysis of an interologous protein-protein interaction network of *Camellia sinensis* leaf (TeaLIPIN) from RNA-Seq datasets": S1_Supplementary_File.txt (part 237 of 248)

```
CAATGAACAGGCTCGTCTGGAGATCCTCAAGATTCATGCCACTCCTATTTCCAAGCATGG
AGATATAGATTATGAGGCTGTGGTGAAGCTGTCAGACACTTTCAACGGTGCTGATCTTCG
CAATGTATGCACTGAAGCTGGTGTGTTTGCCATACGAGCAGAGCGTGAGTGGGTCATCCA
AGAAGATTTTATGAAAGCTGTGAGGAAGGTGGCAGATAATAAGAAGTTGGAATCAAAGCT
GGACTACAAACCTATTTAATTATCTAAATTGATTCATATTGCCTAG
>TeaL_241657
TTTCTGATTTCCTGCTGCAACACTAAGCTGAATAAGTATCATTTAGACATGGCTGATTTC
ATTCAGGAGAAGTTATCCTCTGAATGATGCTGCAGAAACATGGTTACTTAATTGTGCTAG
TGTTGGTATTTTCTGGAGTTTCAAGCAAGGTTTACTTGGAACTGAATACATGCTTCTGTG
TTGTCAAATATAATAATAGTCATTCCGCATTGCTTTTTTTTTTCTTCTTTCCAGAACACT
CTTATAGGACTCCACTTAACTTCCTTGTTTTTTTGTCTTTTTAATATATATATTTTTAAT
GCTTTTGTTTTCATTTCTGTTCTTTTCACTGTTGATTGTGCAATAGCTTTGTTGATGCTT
TACACTGATCATCACTCCCAAGGAAAGTCATAGACATATGGGGGCTAATCTTCATTGCTT
AATTTCTGTTTTCCAGTTATCCTCTGAATGATGCTGCA
>TeaL_241658
AACCAAACACAGGATATAGGGAGATAAAAAAACATGTGAGACCCATCTCATATTATATTC
GGTTCCACACTCATATCCAACCTTTATATCTAGTAAACAAATAGGGCCCAAAGGTATATA
AACCATAGACTCAATACCCATACTATAGCCAATCCATACAATATAAAGACATACAAGTTT
TGATTTTTATTTCTTTTTTAATCGAGAACCATACTAGGCAAAGAATCCTTTGGACTCACC
TCTAAAGCGCAAACTCAGGGTATATAATACGACTATCCATTTTCTTTACATATCAGGTAA
AATACGACATCTATACTCGAATTTAAAACCTCTTGAATAAAACTTAAACTTACCTCCAGA
TTTTAGCCTGAGATATTCTCTTGATAGTACTCCATTTTACCCAAATTAACAGATAATAAA
TTAATGGGATACAAATAAATAAAAATAATTTTGAAGCAAAGGGAAACAATGATATATTAT
TCTCACATACCAATATTCTCATAGTTAATTTT
>TeaL_241659
ATAAATAGTTCTAAAGTACTCCACAACCACCATCTTCATATCTCATAATAGCATTTGATA
TTATCTTTGCCCCCTCTCTCTCTCTCCACCGAGATCATGGCTACCAATACTGCCAAACAG
GATGTGATTCGACGATCAGCAGGTTACCATCCTAGCATTTGGGGGGATCACTTCCTCAAT
TACAATCCTCACAACACTAAACCAAATCAGAAGGAAGAAGGGAGAGTGAAGGAACTTAAA
GATGAGGTGAGAGGGATGCTAAGTGATGCAAGAACTGAACCTTTGAAAGAAACATTGATC
CTTATCGATTCACTCCAACGCCTTGGCTTGTCATATGATTTTGAGTATGAGATTGAGCAG
GCACTCCAATCAATTTACAGCACTCAAATCAACTATGGTGGTGG
>TeaL_241660
AATAAAGAAAAGGGTAAATTACTTCTCTTAAGGTTTGAGAATAATACAGTAAGCTCCACA
AGTTTGACATAAATACACCATGCTCCCTTAAGGTTTAAATTCTTATAACACTTTGCTCTC
TTACCATCACTCATCTGTTTTATAAATTTACACTAAAACGTATACTTTACCTTTGATTAG
GCCTGTGTGTGCACCGACATTAGTCTTGCTTGCTTTACCCTTAGTAAAAGGGAGTTCACA
TAATTATGCTAACGTCATGTGGCTTATTGTATTTTTCCAAACCTCAAGGGGTCAGTGTAA
TTTACCCTAACGAAACATGTTTGGTGCTTTGATGATGTTTGTACTTTGGACGAATTTTTG
TATTATTTTGCACACAACTAACAATAGGTTGCTTCTTCT
>TeaL_241661
GGCATTGCATCAAACAGTTGGAGGACGAAAGATGTAACAAGAAAAACAAATTCATAAGAA
AGAACAAAAGTATAAAAAGAACAAATCAACAACCATGAATCCAATTCACTACAACCTTCT
GTTAGACAAGTGAATAACTATTGTTGTCCTATTGGAATCCAAGCAAAAATCGTACTACAC
ATGTGGGAGATATTTGTAGGGGACAAATCAAAGTTCATATCCATTTGAGAACTATTCAGT
AAAAGCAAACATTGCCTCGATAAAACCCTCCCCCCTCATAATGACATGCACCCTTTCTCT
ACTGTCGACATTCCCCTCCCCTAAAGAATGCAAGGTTTTATGCAGTAAAGAAAATCCAAC
AACTATGGAATTTG
>TeaL_241662
CAAAATTCAGCACTCACTCTCTTTGATAATTGAATAGAAACAAATGACCATCGCTATATA
TACATTTATATATCAACCAAAAATCTCCAAACTCCAAATAGCAAAATCAAATTTATGAAG
TATTTGGGAAGTGAATAGAGTTTGCGGAACATCTCGGGTAGCTCCATCTGGAGATCGCTA
CCATGGACTGCGATTACATGTGCCACCTTCTTAAAGGTCACACAACACAGTCCAGTTGCA
CCACTGGATTTTTAAACTCCGAGACTAGGTGCTTCGTCTAATGATTGGATTGTTGATCGG
TATCATTGATGGTTACGAAAGTGGAGCTCTGGCTGCAGTAGGAGAAAGGGAATGGAAAGC
AAGGGTTGAAACAATAGTTTGATAAAGAGAGAGAGAAAATGATTAACTCTTAT
>TeaL_241663
CGCCCAAACAAACATGGCCTTAGATCTTGGAAGTCATTTGAAGGTTTTCAAAGGCTATTT
GGGGATATCGCTAGCGGATTCCAGTGAGGTGGTTCAAGGTGTGGAAGATCAAGCTCCGGG
AGTGATGAACATGGATTCGGCAAGATGTTCTTAAATTCAAAGTTACCCCAATCACATTTT
GTCATAACTCTAATGACTCGGTGAGTCATAAATCAAAGTCACAATCTGATGTGGCTTGGT
CATAACTTTAAGTACTTCATGTCATAACTGAATGGGTGCACATAATGCGCATCTTTAGAG
GGGTGCAAACTACAGACTGACCATGCCCAACAATATTGCAAA
>TeaL_241664
GTGCAGATGGCCTCCATGAGATCAAGGGATCAACATCATAGACGAATCAGGTGCATTCTT
CTTGGTTTGGACACTAACCCCCTCCCTCAATATCCTACCATAAATTTACTCAACATCTTT
GTTTGGAACTGCCCTGGGGCAGGCAATAGTGCCTTTAAGCGCAACATGCACGAACTAATT
AGCAATCATAAACCGGAGATTCTCATCCTTATGGAAACCAAAGTCCCATTCAGTTCTATG
GGAAACTTCTTCAACAACATGGGGTTCACTGCTGCAACAATAGTGGACCCATCAGAAAGA
GCAGGCGGCATCTGGTTACTCTGGGACACTGTCCATGTCAGCATAAAAGCTACTAATGTT
ACTAACCAAGTTATTCAGGCCACTATTCACAAGGAAGATTATAAGGAATGGATCCTATCT
GCAGTCTATGCAAGCCCTTACCCATCCCAAAGAGATGAACTCT
>TeaL_241665
TAAGAAGTTTGGTCCTCCAAACTTGCCTTACCTTGTGTTGTAAACAAATCCTAATATCTC
ATTCTCATTTCATCCTCTCTTTCCCAAGTACCATAGCATCCCTTCCAAATTCTCCTTGCA
TTCTACTTTCACCATCAGTATTGCTTTGTCCCTCAATTGTTCTACTTGGCGATTAATGAT
CTGAATAGGGCGCTTTTCATATTCCAAATCTTCATCAATAACCAAGTGGCCATATTCTAT
CACGTGGGAAGGATCCCGAGCATAACCTTATAACATGGAAATGTGAAATACATTGTGAAG
TTGCTCCATCTCTGGCGGTAATGCTAATCAATAAACCATTGGGCTAATCTTTTCCAAAAT
CTCAAATGGCCCTATGTAGCGTGGAGCTAACTTTCCTTTCTTCCCAAATTGAGTTTGGCC
ATTCACTGGAGTTATCTTAAAAAACACATGATATCCAACTTCGAGCTCTAAGTGCCTCCT
CAAATCGGCAGAACTCTTTTGGCAGCTTTGGGCAGTCTTGAGTCGTCGTTGAATAATCTT
GATCTTCTCAGTGGTGACTTGAACAATTTCAGGTCCCAACATTGGCTTATCTTCCACGTC
CATCCAACAAATTGGTAATCTACATTTTCTTCCATACAGTGCCTCATACGGTGCCAT
>TeaL_241666
GCCAAAATAACTGAATCAATCTCAAGACTTTCACCATTGACGAGCTCGACTCTACCGGGC
GAGAACCTCTTGATTCCAGGGACTACTTTGATCTCACCAGATCTAATTTTTTGTATTGTA
CCAATGTCCAACACAGGTGTCTTTCCTTCAGTATTCTTGAGCTGTAAAGGACCTATACTT
GGCCTTTTCAGACCATACTTCTCTATGTTTCCAAGAACCAACCTTGCTGTCACTAGCAAT
ATTTTGTCAACTAGCCCAATTGGCAGACATTTCATCATCAAAACTGCTAGATCAAACGTC
GATTTCCCAAGAATTTCTCTTGGCAAAACATGAACCGAGCTCCGTACCACCATTGATGGA
ATTGCATTGTGGTGGCAAAGATCAAGAGAGACTTCCATGCCTGAATTTCCACAACCGATT
ACTAAAACGCGCTTTCCTCTATAGTCTTCACCGGTTTTATAGTCACAAGCATGCATAACT
TGGCCACCAAACTCTTGCATGCCTTCGAATTCCGGCACCACCTTCTCTGCATTTTCACCG
GTGGCCACCACGAGCCACCGGCAAATGTACTCAACCTCCCCTCTCGTGGACCCATTAGCA
CTTCCAATGGTCTTGACCCTCCACAACCCACAAGTCTCATCATATTTCGCTGATTGGACT
GTTTCATTGAATCGTGGCTTAATTTCAAAGTGCTTAGCATATGATTCAAGATAGTTGATG
AATTGGTACTTTGTGGGGTACTCTGGGAGGTTGTTTGGAAATGGGG
>TeaL_241667
TATCTTGTTTAATTGCTCGGGCTACAAACAACAACAAAACCAATAAACATAACTTCCTGG
AAAACAATACCATAAAACGAAAAGACCCACCCAAAAAATATAAAGAGGCTGTTTGGCAAA
ACTTCCTTGTATCTTAAAAAAAAGCATATCAAACTCAGCTTTAAAAAGGTGGCTTTTTTA
ACTGAAAAAAGCAAATAGCTGAAAACTTGAAAAGTTTTACCAAGTACCTTAACACTCTGT
TTGGATTGAGGGGAGGGGAAGGGAAGGGAAGAGTTAGTTATGAGGGGAAAGAAGGGAATG
AGAAAAAAAAGGAAGGGAAAGTCTCATCTCTCTTGTTTGGTAGACAGCACTTAATTAATG
GGAGATATATTTAATAAGATATTTTAATATATTAGTATGAGAAGCACTTCACTTCCCTTC
CGTTTCCTCCCAATATGGACGGAAAGTGAGGTGCTTAAAATACTTGTACTCTCTCCCCCC
TCATAATCCCTCCATGCACTTTCTTTCCCTTCTAAAAAAGAATCCAAGCACAAATCCAAA
CACAATTTAACCAACTTTATCCCTCTAGATCCTTCACTTCCCCTCCTAAACCATCAATCC
AAACGGAGTGTAACTTTTCAAATTATAACTGCTTAATCATGAAATATCAAATTGTAAGCT
AAAAAAGGTACAAACAAGATTTGCCAAATGGGGAGCATATTACCCACAGTATTTTGTTAG
AATGTTGTCATAATCGGGACAAATACAGTGGTAATTATAATGGAAAATGCCAAACAAACA
AACAAAGTTCAAAAACTTCTCTTAATAAATGTGGCATGCATTAATGGAACTTTGGAATTT
GAAAATGGGACCCGCTAAATTAGTGTGATAGGAACACCTGATGTGAGTAAGAAGGTTTAT
TAGTTTGCATAGCATTAATCCATTACAATGGTCATCTCAAGGTAGCTTCATAATATCCTA
CAACAATTTGGTATAAGAGAGCTGAAAATCCCACTTTCTTCGCATGAATTGCTTGATATA
AATTGATCTTTTATCAAAATGGTGACAAAGAAGTATCAAGCTCGAAGTTAGAAGCATTTC
TTAAAGAAAGCAAGGGCAAGAATGACATTAATTCAACTACATAAGGTGGAAAGAACTGAA
GGAAGTATGGCGTCACCCTAAGAAGCACAAACACTTAAGGTAACGTAGACACTCATCGGA
CACTTTCTAAC
>TeaL_241668
ACGACTCAATGAAATGCTTTACAGAGCAAGTATTATGATCAAAAGTTGTACTTGATACAA
AACAGCTTCCGAAGCCATTAAATTGGTAAATTTCCTACAAATTCATGAATAATGCTGATT
TATTTACTTGCTGAGAAGCTGGCGATGAAATCTGTTACAATTTTCTTAAGTTTAGCATCG
GTTTCATCAGTGATCTTACCATCCTTAGAAATGGTTGAGAGGACATCTTTGTGTGCAGAC
TTGACATGTTCAAGGAACTGCTTCTCAAATTCAGTGATCTTTGATGGGTCCAATTTGTCC
AGGTGTCCTCTGACACCACAGTAAATCACAGCAACCTGCTCCTCAATGGCCATGGGCACA
TACTGTCCCTGCTTAAGCAACTCTGTGAGGCGAACACCTCTGTTCAGGAGCTGCTGGGTG
GCAGCATCAAGATCTGAACCAAACTGGGCAAAGGCAGCAACCTCACGGTACTGAGCCAAC
TCAAGCTTCATGGAACCAGCCACTTGCTTCATGGCACGGGTCTGAGCCGCAGATCCTACT
CGTGATACGGAAAGACCGACGTTGATAGCAGGTCGGATACCCTTGTAGAACAATTCAGTT
TCCAAGAAGATCTGCCCGTCAGTGATGGAAATTACGTTGGTAGGAATGTAGGCTGACACA
TCACCGGCCTGAGTTTCAATGACTGGCAACGCAGTCAAAGAACCACCGCCAAGAGCAGTG
CTCATCTTAGCAGCACGCTCAAGCAGACGAGAGTGAAGGTAAAAGACATCACCAGGGTAA
GCCTCACGACCAGGGGGTCGTCGCAGAAGCAGAGACATCTGGCGGTAGGCAACAGCCTGT
TTGGACAAGTCATCATAAATGATAAGGGCGTGCTTGCCATTGTCACGGAAATATTCACCC
ATGGCACAGCCAGAATAGGGTGCAAGGTACTGCAGAGGAGCAGCATCAGAGGCAGTGGCA
GCAACAATAATTGTGTACTTCATGGCACCAGCATCAGTAAGCCTCTTCACAATCTGGGCA
ACAGTAGATCGTTTCTGACCAACAGCAACATAGATGCAGTACAACTTTTTCTTCTCATCC
TGACCATCATTGAATCGCTGCTGGTTTATGATGGTATCAATAGCCAAAGCAGTCTTGCCA
GTTTGACGATCACCAATGATCAACTCACGCTGACCACGGCCAATGGGCACCAAAGAGTCA
ACAGCCTTAATGCCAGTCTGCATGGGGTCCCTTACAGACTCACGGGGAATGATACCAGGA
GCCTTGGTACCCACACGGTACCTCTGCTTTCCCTTGACTGGGCCTTTACCATCAATGGTG
TCACCCAAAGCATCAACAACTCGTCCTAGCAAATCATCACCAACAGGGACGTCGACAATT
GCACCAGTTCGTTTCACAATGTCGCCTTCTTTGATAAGTTTATCATTACCAAAGACAACA
ACACCAACATTGTCGGGTTCCAAATTCAAAGCCATACCCTTGAGGCCAGATGAAAACTCC
ACCATCTCATCAGCCTGAATATTCTTGAGGCCATACACACGAGCAATACCATCTCCAATG
CTCAGTACTCGTCCAGTTTCCTCAAGGTCAGCCTTGGGGGCAGATCCCATGATTCTCTCC
TCCAAGATGGAAGACAGCTCCGCTGCCCGCTTGCTGCACGAAACATGAAGAGCTCGTGCA
GCAGCCAAGTTGGTGACCTGGGGAACTGCATTTGGCAAAACCTTCGCCAACTTGGCAGCG
AGACGAGCGGAGAGGAGAGCCATTTTGAACAACACTTATCGAAGGGACCCC
>TeaL_241669
CGACATCTGTTCGTCATTTGGTCGTCATTATGGGAGATCGAAGTCATAAGTCGATTCGAA
TTCGAAGCCCTAGTTGTTCTTCATGGAGATCGATCGAACAGGTTAGTCTTCTTTTCTCTG
TTTTTTCTTCTTCTTTTGATTTAGGATTTAGGTCTTCTCTTTCTCCTTCTCTGTGTCCCC
TTGCCGTGTCCCGCCGTGTCTTGGCGTGTCCCATTCAAAAATAATAACAAAATTAAAGGG
ATATGCCAAATAGCGTGTCCCCGTGTCCAACACTACTACGACGCTAGTTTTTCCGTGTCT
GTACTTCATAGATAGTAATTTTAATACGGCCAAACTATGACTGATGTTACGTTGGATTTG
TCTACACCTTAGTTAGCTAATGTTCTAGGTATTTGTGATACACTACGATCCTTTGTTATT
AGAATTATACGATTCGCGATTTGAATTGTACGATTCGATTTAGTGGGTAATCGATACGAA
CAGGTTATGTGAATCGCAAATAGCTATGAATCGTAGGTGAATCGGTGAATCAGTGAATTG
TGAATCGACCGATTCGATTCGCTAAAATGATGTTTGACTTTCTTTTTTGGTTTT
>TeaL_241670
CAAAAAAACACAGACAGACAATGTGCAAGCTACCTGCCTCCCCTCTCTCCTGCAAATGCA
CTTCAAACCAACCTTACCTTCTCTCCATCAAAGAGCCAGAACCCGACATGTATGCCCATT
TGGTCCCCAAAAGCCCAACACCAAAGCAGCAGCAACAACAACTACCAAACCAAACCCAAC
AGGACCAAGAGACCCACAAAGCCACCCATGATGATCATCTCTCTCTTTCCATTAAAGAAG
CCAAGTCCATAGCTAAAATAGCTCTCCCCATGATACTCACAGGCCTCTTACTCTACTCTC
GATCAATGATCTCCATGCTCTTCCTCGGC
>TeaL_241671
ATAAAAAGAAACTCACAAAGGTGTCTTGCGGCGTGCCCAAATAGAGGAAACGAGCGTCCA
CGAAATTGGCAGGTTGTGTGTCTTGTCCGACATGTGGACATGGGTGTCCTCGGCGTGTTG
GTGTCCCATACGTGTGCAACACGGATCTGACACCCATTTTAAAGTGCCAGTGCTCCATAG
ATTGGGATTCTTTTTTGGCTTCCTCTTCTCTTTGACTCCCTCTCTCCACCTCGATTTTTT
TTAACAATCCTCTTTCTCTTGGAGTATTTATCTTTATCTCTATTTTTTAACCATCTCTAT
TACTGTTCCAATTGTTACTTTTATTTTTTAAAATTTATTTTCTAATTGTTATATTGTTGG
GATTTTCTATCAATATGAAATGGAAAAATAAATAAATTATTAACTTGGTTTTTGTCTTGG
GAGCTTCATTGGGATTATGGATGGCAACAGGTCGGATTTTTAGGGTTTTGCATGCAAATT
ATTAGTTTAAAACTCGAATATTTTGGTAATATAATTTTGTATTTTACTCCGATCCTGACA
GTTTTGACCCTCCTACCTCCATAATTTACCCTATCCTATCAATGTTCTCCCAAATTTTTT
TTATTAAAATAGGGTTAGAACAAATATAATCGGGTCGGGTAATTTTGCCATTATATATAT
TTATTATGGAATATTGTGTCATTAATTAGCAACCTTTGGAAGATGCAATGGTTTACATTT
GCTACATTGATGACACGGTTTCTTCATCTGCAAAGGGCTTCTAGCATTGAAGAAATGAGA
AGGCAATGCATTGGTACATGCATGCATGGAGCTGCCGATTTTGTGGTAGTTCAAAGGTTG
TGTGAACAGTGCAAATGGTTCTCACCATTTTGATATGGGGTGTATGAAATGGGTAGAGTG
TGAGAGAGGGGAGGAGTCTCTCCTATGGGGGTGAGAGAGAATGGTGAGGAAAATGTGTAA
TAAAGTTGTATAGGGTGAGGGAAAAATACAGTAACACTGGGGTGAGCAATGGCTCAACTA
CATTGATATGAGGTTTAGGTAGTGGTGTGGGTTTTGTGTATTTTGGCCATCTCACATGTA
TTCTCTATTATTGTGTGTTTCTTTTGTGTATGCATATTTTATTGGGTATGCTTCTATTGA
CACATGGGTTCATATTTTAATGGAGTATCAAAGCTTAATAGGGGATTTATTCTCAACACA
TGCATTAGTACAAATTATAAAAATATATTATGTTATGGGCGTACCCCTGCCATACCAATA
TCTTATTTTTTGTAAGGTTGTGCAATATTGGTA
>TeaL_241672
CCGGGGGGTCGGCCTTTAAAGAATTCAGTTTTAGTTAATATGTATTGTATCCTATGTCCT
ACTCATCCAAAAAAAAGAAGAAAGAAAAACACTTAAGTGGAGGGATAATGTCATAAAAAT
ATATGGGGGAACTATATGCAGGTGGGAGCTGGGGAAAAAAAAAATTACCAATGCATTGCA
CCCCCACAGCCTTTCATTTGCACCCACCACAGACACACTTGCACCCCCATGTGTTTGTAA
TTTTTTTTCCCAACTCCCACCTGCATGTAATTCCCCCAAAATATATTAGTGAATTTCTAC
ATGAACATTCTGTTTTATCTGTGTTGTTTGATGGAAGTCCATGGTTCCTAGGAATAATTT
ACTATTTTTGTTCAGTTCTTTCATTTTTTGGTTAATGTTTGTTTAGGATATGTAATAGCC
AGCAGCTTAAGATAACCTATTAATAGGTTATCT
>TeaL_241673
NTCCCGAACCTAAATATGTATAGCAGTGCGTGAGTTAACAGTAAAATAGGGAAAAAGTAA
TCTTCATTGGATTGGAAAGTAAGCCAAATTTTCAAGTTGTTTGACCCTCCCTATGTAGCG
TGAAGGACTAAACAAGTAAAAAGATCTACCCCGTTTGGCATGGGCTAAAAAAAGCTGCTA
ATAAGCCAAAAAGTAGAATCCCGTTTGTATTGAGATAAAATAGTTAAACAAACCAACTTT
CCCACCAATAAAAGATTCAATTTTTTTATAAAGCAATTATCAAATGCATCAGCTCTTTTA
GATTTTAAAGAAGCATAAAAAGAACTAAAGCCAAACTCAAAAAATGAGGAGAAAGAGAGA
GTAGTAGGAGGAAGAATCATCCCGAGAAATTGCCGATTAAAGAATAGGTTAACTAAACCA
GAATACAGAGACAACTTGGACATGATAGGATACAGAAAGCAAGTTTAATTGTCAAAACCT
CTAAATCAAGCAATATCATCAGAAACATTA
>TeaL_241674
ATGCTTGAGGTCTCTTGGCTTTATTGTTCACTTTAGGTAGGGGGGGGGGCTGAATTATCA
AGTTGCAGTACATTTATGTTTGTTCTCTCCGCCTTTTTGGCAAACAGAGGAATTCGATTC
TTTAGGTTGTGCAGAGAATTCATTACGATTCTCCTGCCAATTAAAAGACACAAACTTGAG
TCCTGAGGGAAAAGACACCAACTTTGGGGGCTGATATTACATATGGGAAATGTTAACCAC
CGCTATATGTGTATGAAGTATATTAAAATATGTAAAATATGTATATAAATATATGAAAGT
GTTCAGAAATATGTAAAATGTGTATTGTAATTTTTATGGTTTTGGCATTACTTGATCCTT
AACCAACACCCAATGGACGGTCATTAACAAGACCCATTACATAAACTCTTCAAAATAAAT
AAAATACCAGTGTTAGATGCCCGGAACTTTGACAAGGGTGTGGGATGTGTCCAATGCTTT
TTGTTGGACATTTCTTACATAATTGTATTTGACCCTATTATTATATATATTGTTGTATAT
ATTGCTACAAAAT
>TeaL_241675
CAAGACGTTCAACTCAAAATTAATGGGCAAAAAATAGAGAGATTTATGTATTATATCAAC
CAAAGTAGAGTGACTTATAAAAATGAGGTCTCTCCAAATAGCATTGCATTCATGCGTACC
CACTCTTCAAATAAATAAACATCACAATTGAATAGATTCACACTCTTTGAAGCCATGCCC
TTGGGGGGAAAACCTTACTCAGCATGTAGGCTTAGAAATATTCAACCTTGTATCCAAAAT
CAGATAAATCATTGATAATTGATTATGGAGGAATGGAAAGAAGAACATACAATGTAATCA
TGGGGTCTGCACATTTGAATCCATGGATTTGTTCTCTTCCGAAGATGGTTGGTTCTCCGA
GTGGGATCGCTGGATCTCTTCAATCATTCTAACAACTTCATCCACTTTGGGTCGCATGCG
TGGCATCCTCACTGCACACACCAGGGCAATCTGCAGCATTTGAACCATCTCTTCTTTGAT
GTTGTGGAATTTCATCAACTCAACATCAAAAACTTCAGCTGTCCATTCTTCCCTGACAAC
TGACTGTACCCACCTAGGAAGATCTACCCAATCATCACAGGTGATTGGAGCAGTTGTTAT
CCAGTCAACATCTCAAGTAGCACGACACCAAAGCTTTACACATCTGATTTATAAGTGTGC
TTTCTTGTTTCGATCACCTCAGGAGCACAGTATCCTACATGCCGAGATGGAGTGGGAGGG
AAGTTCATTAGGGGAGCTAGACCAAAATCAGAGACGCAGCCATCAATATCTTGGTTGAGG
AGGACATTTGAG
>TeaL_241676
TAACATCCATTTGGAAAAGTTCCAAATCCAAATGCGCAACAATAGCTAGAATTAGGCGAA
TAGAGGCAAATCTCACCACCGGGGAGAATGTCTCATCATAATCTATACCCTCTCTTTGGG
TATAGCCTGTCGCCACGAGACAGGCTTTGTACTTATCGATTGATCCATTAGCCTTGCGCT
TAATTTTTAAGACCCATTCGTTATCAATGGTCTTGCGTCCAGGTGAAAGGTCAACCAACT
CCCAAACTTGGTTCCGAGCCATAGAACTCATTTCATCCTTCATAGCAACCATTCACTCAT
TAACATTAGGTGAAACTAATGCTTTCTCATAGGAAGCAGGCTCATCAAGATCCAACGTAG
TACACATGAAAGATTCCCCCTCAATCTCATAACGACGGCGAGGAATGGTTCCATGTTCAA
TTCTACATAAATGGGATCCTAGTGAGTCATTTTCTAGTGGAACACTTCCACTAGGAGGTA
AATCACTCCCACTATCTATGGCGATTTCAGGGTAAGTCTCTAATTCTCCACCCTCCCCAA
AAGATGGTGTAATTTCCTCAGAATCCTATAACTCAAATAGTGCAAGATCTTTTTTTACTT
CGCCAATACTAGGAAATTCATTCCCAATGAAATTGATATCTCGCGACTCATTTTTAGTCA
TTCCACCATTAGGGTGTTCACCTTACATCACATAACCCTTTGAGCATCCTAAGTATCTCA
CAAACAGTTGTTTATTTGATCTAGGGCCTAACTTCCCATGCTTATGAGAAGTACTGTGAA
CAAAACCCGCGCAACCCCAAGGCTGCAAATGCTTCAAATTTGGTTTTACACCTTTCCATA
ATTCATATGGAATTGTTGGAATTGACTTTAAAGGCACACAATTAAGGATGTAGGTAGCAA
TCAAAAGAATATCACCCCAAAAAGAGATAGGGAGGTTGGCTTGCACCATCATTGATCTAA
CCATTTCAAGTAATGTGTGATTTTGTTTCTCTGCTACACCATTTTGTTGCGGAGTCTCTG
GAATTGTTAATTGCCTGTGTATCCCCTTTTCCTCACACAGTCCTTGAAATTGATGTGATA
AAACTCACGCCTTTGATCTGTTCGAAGGATTTTCAATTTCCTGTCTATTTGATTCTCAAC
TAGTGCAACAAAGCGCTTGAAGCAATCCAATGCCTCAAAGCGATGTGAGATCAAATAGAC
ATAATTGAATTGTGAGTAATCATCAATAAATGTAAGGAAATAAGAAGCACCATTGCGTGC
CTTTACATTCATAGGTCTGCAAATGTCAAAGTGAATTAACTCTAGAGGATATAAAGCCCT
AGGTGCCTTTCCAAAGGACCTCTTACAGGCTTTTCCTACCAAACAAGGTTCACAAACAGG
CAGACTTACATTAGCAAGATGTCCCAACGGGG
>TeaL_241677
GACACGTACAGATGGTCCAATTTATTTTTTTTTAGGTACATTGGAAATAGACCTTTTATT
ATATAATGATACAACTAAGATCATAATGGCCATCTTTAACTTTCGTAAGGATAAAAATCA
GTATCATCCATAACCTAAATGATGGCAACAGCATTCAGCAACATCTCTTTCCTCACGAAG
GCTCATTAATGCCAAAGCAAAACTTATTAAGAACAAGTAAAGCAACGGAGACTGAAATGT
ATCTACACAATAGGAGTGTAATATAATTTATTTATTTCTATTGTTTTTTTTAAAAGCAGC
AGCGAGTGCAATTTAATTTCCAAAACATTAGGGATATGTGTACAATAAACACTCTCTCGT
CAGTGTGAGTACCCATTTTTTTAGAAACACCTTGCATCAGCCCTTCAGTAAAACCAATCC
AAATTTTGTCCAATAACAATCCCATGCCTTCCAGAAGGTTATTAGCACATACCAACAATT
AACTAATGCAATTCCAACAATTAAAGATCACCTACACACATCTTCCTCCTTATCTTGGTC
CCCTGTTGCCTGAAATCTTGTGCCTGTGAGCGAAGGTTCTCAGTTTTGTCTACCAGCAGC
TCAATCTTCTCTC
>TeaL_241678
CAAGATGTCCTTTTCTAACCCATTTAAGAACCAGGTCATATATCCTCAGTATCATATTGA
CTCTGCCTCCTATCTTTATTTTGCATTGAAAGCTGCTCTTTCTTATTAATGACAAAATTG
CAGACTAGTAGTAAAGATTGATTGTATTGTATCTTCTTCACCTGTGCAACCCTATGTGAA
CCCCAAGTATGTGACCCAATCCTGTCCTTTCAAATTCAAGGAACTTGGGGGGTTTTTATG
CCTTTTGTTTAAGTCAGCCTGTATCTTTCTTTGACAGCTTCAAGCTGTCTTCTGCTTCTG
ATGGTGAAGTCAGAGAGAGAGAGAGAGATTAAGGGATAGCTTTTAATCCAGCTGTTAATC
ATAAATCAATTAAAATTTGTGGGTTTTGTGTAGCTTTCAACACTATAAAATGGGTATATC
TCTGTTCCTTTGTTTGAAGAGCTGTTTAAGTCAGAGACACA
>TeaL_241679
ATATGAGATACAGAAAGCTATTCAAAAATCTTACAATCTATATATCCAAGAATCTATTAC
AAAATAAAATACAATGATGTTTATATATCCAAGAATCTCTACAAGCACTCATTGCAAGTG
TTTGGATGAGTTGAACTTAAACTCCATGTGTGTATTTTACATAGCCAAAGTGACAGGAAA
CAAAAAAATATCCTTTACATGTAAGCCTAGTATGGAACAGGTCTAATCTTGAAGCCACAG
CATACACCAACCTCCAAAGACCAATAAGATATCACTCACTTTTATCAGACGTGGATCCTT
AGA
>TeaL_241680
CGTTGCCGTGTAGAGTGACTATAGTCTACAACGTAGACTATGATCCTTAATGGTGTAAAG
ATATTTGGAGGCAGCTTTTCTTTGCTTTTTTACTTTTTTATTGTCATTTCTGTCAAGTCA
CCAGTGCATTCTATGAGTTCTCACTCCTTTGTGATTGGCTGGAACATCCTAGAAAATTAA
CCAGAACAAAGTTAAATACTCATCGCATTCTTGTCGAAACGGAATGTACAGGGATTTACC
CGATGGTATGAAACGGCATTAACAATCATGCTTCATGATGTAGAAATTAAAGAAGGCATG
GGAGGCAGTTCCACTGCATCTTATATGGTGTTTGTGGAGTGTGAGGAA
>TeaL_241681
GGACATGGTGCTCCGACCTGCTAGAGAAAAGCAAAGGAGTTTTTTCTGCTTTTAAAGTTG
TATGCTCTCTCTCTTTCCCCCTCTCGAATATTTTGGGTGTTGGGTTACTTGTGTGAATGG
GACGATGACTGTGTTGAAAATATTGTATAAATTCTTCGAGGTTTATGATCAGGCTAAGAA
AATGATTGGTGAATTCATCTTTGCTGTCTCTGTTTCCTTGGGTTTCAGGCAAGGTATAAT
TGTGTTTGAATTGTTCCTGAGCTTAAGCAGCAGAACATATGCATGTGGGTGGGGCATTAA
TTTTCTTTTTGTCAATATTTAATCATCTTCTTGCTTTCAAAACCAAGTTAGAAACACCCT
CTTATCTCCCTTGCTTTTGTGAATGTTCTTTATATCCTA
>TeaL_241682
CCCAATACTGGCTTATATAGATTTATATGGACTCATAAGGAGTAATACCATTTGCTTCCA
TCCAAGCAAGCCACAAGAGCAACATTCTCAAGTTTGGAATTTTCACCTACTTTTGCTCTC
AATCCTGCATCTAACAGATTTTTCTTTAAATACTACATGTCTACACAAATCACCTTTAAG
TGAGCCCTCATTTTCAAATATTTGTAGTGGTGGATTCTCACGGATAATTATCTAACACAA
CAATAAGTAGGAACTAGAATAATTGCTTATGAGCGATACAACTCCAAAGATAGTTTTTGA
AGCTCATGAAGATAGTACAACATGAAGGCAAACAAAACGATATTCAAGTTATATTTAAAG
AGGGTAAAGATTCTTACCTGCCAC
>TeaL_241683
CTAAATTTATGAAAATTTGGTTTTCCTATGCAAAGGATCTTATGAATATTTGTTGCATCA
TGGCTTTGTCAAGTTGAGATGTGTATCTTATGATCTGATTATGTTTGAGTCATCAAGACT
GAAATTTTAGTAGACAAAGTCAAGAAGCCATGTGTACTAACCTCTTGCCTTATTATTAAG
CTGATACAACAATATGCACATGCATCTCCCTTAATACCTATGAATCTCAGCATTGATATG
CATAAATAATGTACAGATCAACAACCCGGGCCATGAATCTCATAATATGCACATGCATCT
CCATCAATACCTATGAATCTCACCATTGATATGCATAACTTATGACTTACCTATCAAAAA
AAAACAACACCACAGGTCATGAAACCAAATGAAAATGGAGTTCCTTTCCTTTTTATTCCA
AAATAATTTAACACACAATAACTCGACTCTTAACCCAAACAAATCACCTAACCAAGCACT
ATTTAACG
>TeaL_241684
AAAAGGAGCGCGGGAACATTTCCCAGCCAAATTTTAAACCAGACTCAACAGGAAGGCTGC
TTACATATGACCCCAAGACAAACCAAGTCAAGGTGCTGCTAAGAGGGCTCTCTGGCGCCG
GTGGACCGGCTGTCAGTGTCGACAGTTCATTGGTCTTGGTTGGCGAGTATGTCAACAAGA
GAATTCAAAAGTATTGGCTCACAGGTGACAAAGCCAACACTGCTGAGATTTTCTTAGCCC
TCCCTGGAAATCCAAGCAAAATCAAGAACATTTTTTGAGAATTTTGGGTGGCAGTGGACA
TCACAAATCAGCAGCCGACACGACTGACAACTCCGGTGGGGATAAGGTTCG
>TeaL_241685
CTTAGACATTTGCTTTGATGTTGCTTGAGCAACCTCACCCTGCCAAAGACTTCCGTATTT
CATTTCTTCAAATCCTCATCACTCCATTCATTACTCTGAAAAATGAGAATTTTGAAAGAT
ATTGGAAAACCATCTAGTGCCTGTAGAATATTGTCAACAACTCAAAGACTGATTTTCGGC
TCCCTTTATAAAGTCTCTACCCCATATTTACCTGGATAAGATCTACAATTTTTTTGTTTG
GATAAGTTTCAATTTCATTACTAGCATGTTTAAAAGTTTATCTATACTTTTTTAACACTA
ACAGTATTCTCTATGTCTCTTACTTCCTTCAGTTTCTGTCTTAGTCATGGATGACAAATG
ACCATTGCAGCATATTCCAAAATAATTCCTTAGTGTTTTATTTTGTTCCTTAATAACTAT
AGTTATTGAGAGAGAGAGAGAGAGAGAGAGAGAGAGAGAGAGTTTAAAATATATACAAGA
AAAAGAGTTCAGAATGTCACTAAGGGATAACACCTACTACAATGGCATTTGAAAATTCT
>TeaL_241686
AAAAAATTGCAAAGACGGCACAAGGCCCCAGCTGATTCTAGTAGGCTTTTAAGAGCAAAT
GGGATTTATATTATAACCATTGGATTTCCAAAGGTGTTTACAGATTAATATCTTAGAATG
AAGTTAAATTGGCAATGTAAGGCTGTTTATTGGTGTCTGATCAGTATTTATTTTAGCGAT
TATGTTTAAGCAGTTCAAAATTTATTTTCAAACCCTTTATTAACCCAACCCGGTCAGAGC
CACCTGCACTATGAGACCCACCTATTAGGGTAATTATGGATTTATATTTCCAAAATGAAA
TCATAAGATCACTTTCAATTCACTCGTAATTTAAGGTGGCCATAAGGCGAACTATCCTTC
ACAACAGCGCAGTGACCAGAGCCATAGGCCTAAAACTTTCTAAGACAAGAGGGCATGCCC
ATAATTCTAGTTTGAGATCCCCACTAAATTAATTCAATCTCATAAAAAATTGTGCTCTCA
CAAATTTCCATCCAAACTACTGACTCAAAGCACAGGAAAACTGGGTAATATTTCCCTACT
TGGATTAGAATTATATGTACACTAATTTCACAAACTGCACTACTGCACATCCCTGTGAAC
ATTTTAACATCCAACTCCATCAACACAACACCAAATTATAAAGACGACCTAAATTACAAT
TTACACCAACCCTTGCTTGGTTGCTGAGAATAACTAATAAAACAAAATGATAACATGATA
ACCACAACATAAGCGACATACAAAGCCAGATTCAATTCAACATTTGATCTGAAGTTCTAA
TGTCTTTGCACTTTTTGCATTTTCTTGGCATCCAAACAGAAATG
>TeaL_241687
AAAATACTTATAGTCAAACATAATTTTACAGAGTTACTACTCACAGATAGCTCCAGAAGC
AGAATGGACGGATCAGACAGATGGTAGTGCGTGACCTGGATTTGCACACACACATGACTA
AAACCAACTTATTCTGAACCAGATTGCTGCAGACTCAGAGCGGCACGGAAACCGGCCGAC
AACGGTCATCAACGTCGATTAGCCTGACCTTCGAGGCTGTCAGAAGGTGCGGATCAGATA
AGGCACGTTAAAGTTGCGAACGACAAGACAAAAGGGTATTTGATCAAATAAGGGCACGCT
GAAATTGGAATACACAGTAAGGAATATAAACATTTCAAGAAATAGCAACAAAAGTCTTCA
CAATCCAAAAACCCCCCATTTCTACACCAATTCAACTCCAACTTCACTTGAATCACCAAC
CTGGGGTGAATTGGCATCGGTTCGACAGATTGGACAAATCGCTGACTTTGACAACCATGA
ATCTATGCATTGAGCATGAAAGCTATGGCTGCAATTAGGCAACAATCTACACAAATCACC
CAATTTGTAACTCTCCAAACACACTGCACATTCCATAGGACTTGAGTTATTACCTTTCTC
TTTGTCTTCTTCCATTTTGTACTCAAAACAAGGCAGTTTCTTGATATCTTCCTGGGACAT
GCTTGGGCTTCTAATGCTTGTACTTACCTGTACAACAACTGTACCATTGTTATATCCCCT
CCTAAATGCCCTCCCAACAATACAAACATGAATTGTGACCAGAACAGCAATACCCACAAA
AAGTAAGACCACAGAGACAACAATTTCCATTGCCATATCTTAATTTAGTAATACCCACAA
AAATTATCACTTCAAAACACCAAGATTTTCCTTCTTTCATGCCAAACACTACCAAGACCC
AACTATACAAACATGAATTCTGACCAAAACAAGCAATACCCACATAACGTAAACTCACAT
AGACAACAATTTAGCAATACGCAGGAAAAGTATCACCTCAAAAGATCAAGATATTCTTTC
TTTCATGCCAAACAAACACTCTACCAAGACCCAGAAAATGTTTTTTCTCTTTATGTCAAG
CCCATTCTGGTGATTGTCAAGTAGAGATAGAAATAGACATACCCAAAAGCTGAAAACTTG
TGT
>TeaL_241688
GTAAAATCAATCTTGATCTTTCATCATGGTATCAGACCTTGTCTTAGCTCCAACGAGCGA
TTGATGATTCTCCTGCGAGATTAAACTTGCCATCCATCGATTCTCAGAGCTTCGACTTCA
AGACTTTCATGTCATCTTCTCCGTTATTTATACCTGTGATTGCTATAATGGAGTTGCCCT
CTTCGTCTGAAGTTGCGATTCCTTCAAATCTTGGTTTTTGATCTCGAATCTTGGATCACT
TGTTACAGTGAAGTTGGAAAACACGAATTTCATAGTGTGGAAATACCAGATGCAAAACAT
CCTTTGTGCCACCGATTTGTTGAAGATTGTAGATGGTACCTTTTCTTGCCCTAGCAATAT
GATTCGAAGTATATCAGGAACATAGATTGTGAATCCAAAAGCAATTCGTTGGAAGATGAT
TGATGCACACCTTCTTAGTTGCATCACAGCCACACTTTCCCCTTCTATATTCACCTCTGT
TCTTTATCTTCAGACCAACTCTCAGATAACAAGGTTAAAAAGGTTGATA
>TeaL_241689
CCTTTGCTGCACGTTTTTGAAGATAACTGGGAAAAAATAAAAAACAAAAAAATATATGCA
ATAAATAAGGCATATTGAATTGATGATCACTGCACAATTACATAATAAAATAATTTAATC
ACTTGAAATGAGCATTCTAGAAGAAAAATAAGAAATTATGCAGCTCACCAACTGCATTCC
TTAATAATTGCAAAAACAATAAGTATTTATGCTATAGAATGAGGTGCATGCACTTGAATA
CATTATTGAAGGCTCCTTGTTATAATTGGGTTCCTAATAAGCTTCAATCCAGGGACTGGA
TCTCCAATGTCCTTAAAAGGCATTAGTAATTTCCTTTTTTTGGCTGATAAGGAAGCCTCA
CATCTCATATTTGAGGTAAGAAAATAGAAAAACAAAAAGGAAAACAAATTATACCAGTGT
TGATCTTGATTGATCAACACCAAAAAAACCCCCACATATGGGTATGGACACCACCGACAA
CAATAACACTGATGAAAACGATAATTATAGATCTGATATTTTAGTTATGCTCCAACATAC
TTCAGGGTTTCATCAAGAGCTCCT
>TeaL_241690
TGTCTGTTTGTTGATATGTTTCACCTGCAAGTACACAAATTACCAGGTGAAAAAGGTCTT
AATATGTGAAAAAATGATATGTCCAGGATCCAACACCTTGCAAACAGAATAGAAGATGAA
CATAAATGCTATTTTGACATTTAATTAGTCAACCTGTTGATATGTTTCACCTGTAAGTTT
ACATAATTTACAGGTCAAACAGATCTTAATTGCTTTAAAAGTGACCTATCCAGGATCTCT
CACCCTGCAAACAGGATACACCTGGACTTGATTCCATTTTAACATTTGCAACCATTCCAC
ATAAAATTTTACAACCTAAACCATTTGTACCAGCATGACATACCACACTGGGCCTAATAA
TCTTCTCTAGAACCATAAAAAAAAAAAAAAAAAAAAAATGGTTTTTGGCAAAGGGTTTTT
AAAAAATTGACTC
>TeaL_241691
GGCAATGGGAGGGGAATACACCATGAAAGGTTAAGGCCTTATAGGATTCATGAATAAATA
TAAATTTAATCAACTAGTGCAAAGAAAAATCTTGGAAAAGCCAGGAACGAAGTAACTCCA
CTCAAATCTTCTCCAAGGAATATCAAAACAGAATTCAGAAAGCATACTTATATTATTTCT
ACGAATTTGGAGTACATTTTGAGCAAAACCACGGTGACAAACCTTGCAGAGAAATTGTAA
AATTAATGTTAGAGTTGATTCCAGTCAGAAAGCCATTTCATTTAATTCATCAAATGCAGT
CAGTAAACTATCTTTCAAAGTAATCTGGCATTGGTCAAGGGAGCAGAATAAAGTTCAAAA
AGCCAACAGCTGCAAATATCTAGTTATTCAGCGGCAAATTTTACCACCACATCTAAATAT
TCCTATATCAAAGGTTCTAATTCCATTCATGAAATTGAAGAATGGTTGGCATATGAACGA
ACTAAAAAAAGCAATTGAGGAGATAAAAAGGAATTGAACTTGAGGAGTAATTAAAGACAA
CTAATGAATCCGACTTATAGGCAGGTCATTTGGATATCCATGCAACT
>TeaL_241692
TACCAAAAATAGTAAAGAATTATATATCATATCAAATACTTTGTAAAATTAATTTATTGA
CAAATTGTGCCAAAAATATATTCTTGTCACTGACTTAAGTTATCTAATGAAAAGAGGAAT
ATACTGAGGAAGGGCCTAAGGACGTATACATGGTAGCGGAGATTAGGTTGAGCATCTGAT
TTTGAAACCTAAGTAGGATACAACTCTTGGGGAGAGTAAGAGAGGGGAGGATATTAGGCC
AATGCGGTCAGGCTACGTTGGACTGGGCCAATAATCATCTGGGTAAGATAGTCATAAGGT
GTGAGTCGAGGCAGTTCTCTTGGGCCGAGAAAGGTAAATGGTCCATGCGTGAAAATAAGT
GACCAAAAATTTAAACCGTAAATAAATGTTCCAATCCAGATGATATAAAATTTCAGGAAG
TGGGTTTTCAAGGGTGGGCTGTTCCTTAGATAGTGTAAATAAGATTTTAATGTAACATGG
TCTTCATAAATTGTGACCTTGGTTATGAAGTTGGCAATGGACATCTATGGGCATATTCCT
CTTCTCAACGTCAAATAACTTATTTAACTTGTTTGTGTTTTTCCTTTCTCACAGGAATGG
TAATTTGCCTGTCTCATTTATCCAGAA
>TeaL_241693
AGAAATGGATGGCCCCGAAGAAGGTTTGTTGTTTGTTGTTTGCTTTTGCAACCGAATACC
CCCCATTGATCCCTTTGCTTGTCACACATCGTGATTTGTGAGTCCAAAAGTACGACACAA
AAAAACTTGTGGTTAGAGTAGTAGCTTTTGTAAGTTGGGATGAAAGCCAATTTACACCAA
ATGAGTTTCATGTGAATTTGTGAGTTATAAGACTAGGGTTGGCCTGATAGATGAAGCGCT
CCCGTAGAAGGCTTGATGCTTCAGTTTGAGTCTTACGATTGCAGATGAAGAATTAAAAAA
TGAAAAAATAATATGAAGGTAATAATAAAAAATCAAAAGTTAAAAAGAAAAAAAACTTGA
TGAAGGTGACATGAATACATGCATGTATGAATAACTTATGCTGTCCTAATGATGGTTTGA
ATTTGTATGTCCACTATTCTGTAGGATAATAAAATGTAATTCCAAAGTCATTTAACATCA
TAATAAATCGGAAAATAAAGAGAATGATTGTTGATCCGTGATAAATTCAATATTGCAGAG
CAATGCATACCAAATAATAATAATAAATAAAATAAACAAACAAACAAAAATAATATGTTC
TTGTCATAGAATAAATTAAGTTATTGATTTGTCTCAAACATAGGCATAGTGTTTCAAAAA
TTTGTTAGTACTATTGAGACATATCAAGTTATGCAGGAAAAATGCGGAGACTTTTTACTC
AAGTGACAAAAGCCACAAGTATCTGAGGATCTTGAACATAAATTAATATTTTTGTTGCTT
CAATAGAAAGTTGTGTGAATTCACATAACTGGTGAATCTGTTGAGTATTATGCATCAACT
ATATATCATGCATCGCATTGAATTCGGTATTAAGTCATCACTTGCATCAACACTATCCGA
AGAAGGTAGAATTCATTCAAGCTTGACCTATTCAGTTACTAAAGATCCATTTTTTTGGGC
AGGGTCAAATACCATTACTTTTCT
>TeaL_241694
GAGGGCGGCCCACATTCTCCTGCGATACGAGCCGACTTACGCAACGTTTTCGGCGGCAGA
CAACATTCTAATTTCGAGAGGCGAAGAGCATCTTACAACCCTTATCTTCCCCAACTTAAA
AAACCTAAGGCAGATTGGTTTAGAAGCCTCCGATTCGGAGCAGGTGGAAGAACAAGTAGC
CGAAGCAGTCACCGAGGAGCCGAACCAGTCGGAAACTGAAGTAGACGAGGCTCTAAACTT
GGCCTTTGAGGAAACCGGACTCAATTCATCCAACCCTCCATTCACCTCAGGCCGAGGGGA
TGTCTCCTTTGAAGACATTTTTACAGACTTAGGA
>TeaL_241695
CATAACTTTTAAATCATCTAATGTAATGAAAATTTTGCATTACAAACATCTCAATCCCTG
TAAAATAACAAAACGAATTGCATTCACACGCACTCTTTTCAATAGACGAGATCTCACACC
ATCAATTTAAAGGAGAGTGTTCTTGAAAACCTCCACCCAATGAGAACCATCAATTATTAA
CATATTGTACACCTTATCACGTAGGATAGACTCACCTCTTTTCACCACTTTCAGAGAGAA
AATTATTCAGTAATCCCAGAACACCACGTGACCATATTCCAAACCAATCACCAATTACTT
AATCTCATGTTGTTCTCTTATCTCCAACATAAATCGTGGGCCC
>TeaL_241696
TGAAAACAAAGGCTTTGAGGTAATTTTTACTGTAACTTTGTTTTCTAGGTTATGAAACAA
TTGCAATCTTGAATGATCTTCTTGATAATTCAATTTGGTTTTGTTTGTTGATTGTATGTT
AAGAAATTAGTCACTTGCTTTCAATTTTCTCAATGGGTGTTTGGATGGCCTTTAGATACT
AACAAATTGGGAATTTGGGGTCAGCTAGAAAGGAAGGGTTGGCTCCACAACTGTCACTGA
AACTAGACACAATGTGCTTAGGCAGACACTTTTTAGAGTAATTTTACCTATGCTCCCCCT
TCCAATTGCAGGGGGAAAATACACTAGGCAATAGTTATGTTGTTGGAAATAACTATTGAA
AGGGGGAACATAGGTAGAATTGAAGAGGTAAATGCTGTCGAGGTTAGTGTAGGGTTGGAT
AATGCTTTGAGAAGAGAGAGAAATGAGCTGAAATCAAGGATGGAGGAGGTCACTCTTAGG
CTAAGAAGCGCGGGTACGAGTACGGTACGGGTA
>TeaL_241697
AGAAAACAATTGTGGTTTCTCATCTGCATAAGAAAAGAAAAGAAATGATTATGTTTTTTT
CACTATCATGTTTAGATGGACAAGAAAGCAAAGAATGTGAGAGGATATGAGGGAGATTTC
TTCTTCTTCTTCTTTTTTTCCATTTGAATATGACCTAACCTGTGACACCCGCGACTTCAT
GCATACACATATCATGACATTCATGTCTGTTAGCTTCATGTTTAGCACTTATTTGCTTGA
ACTAGGACTTGGTTAGGAGAAGGAGAAGTTAGTTTAGAAATCTAAACTTAGAAGTACTGC
TTGTTCCATGCTTGAAATTAGGGAATAGTCCAGATTGGAATTTAAGAACCATAGGATATC
CCTATGCTTTAATTGAGGAGCTTAAAAACTATAGTCTAACGAACTTGTTCATTTCACGTT
ATTTGATGTTTTGCTAATTAGGATTAATTAGGATAAGTATGATTAGGATAAGATTAGATT
ATTAAGTTTTAACCTTGGTCAACTAGGCTAAAATAAGAAAGTTAGCCAATCAAGGAAATC
TATCACTTTTGCCCTATTTACACCATATAAAGCCCTTTGTTATCAGCCCAATAAATGAGA
AGATTGCTGGAGAATTTAGGAATAATCAAGAGAAAAAGAAGGAAAGGAGAAGAAAAGAGA
GAAAAGGAACGAAAATTCAAAGAGCTAGGAATTCAAGCTTAAAAATTTCCAAGAAAATCA
CTACAAGGTGAGAAACTTAACCCTCTTCCATATCCTCCTATCAAAACATAGCCAAAAATT
GATTAGGAATAA
>TeaL_241698
ACAATATCACTTTCTGTCCATGCTGCTTCTTGTATGAAAGTGATCAGATATACTCAATGA
CTTGACATTTAGATGGTCTTCTTATTTGAGCATGTCGTCACACTTAGAAGCACCCCTGCA
TGCACACATCAGAACATGTACGAATTTTTATTGATGTACATTCTTTTAATCCTTTCAATG
ATTTAGATAATTCTGTTTCAGTTATTTAGCATTCATGATCTCCTTTGTTAGGAAAATGCT
ATGGTATGCACCCCCTTAAATATGTACACCTTGTTACGTATTTTTTTAGTAAATGTTACG
CAATCTTCTAGTAGTGTTTCTACAATTTGTGATTTCTGAAGTGAAGATATTGTTACATCA
ATTTGTGATGTAGTTATGTATTATGTTTTTTCATCGAAATGTTACTCAACAATTTATCG
>TeaL_241699
GCGGAGTACTTGCGGCGCAGCTCCTCGACCTCCTCGGCGCGGGCGGCAGCCTCTGTCTCG
TACTTGGACTTGTACAGAGAGATCTCTCCGTTAGCCTTCACCAGTTGTCTCTCCAAGTCC
AGACGAGCCTCGGCCTCCTCCTCGAGCTGCACTCGCACCGACTCCAGCTCAACTTCCACC
TGGCGCAGACTGGCCTCCAGCAGGGACCTCCTCCTCTCATCATCTTCAAGACGACGGCGG
GCATCTTCCAACTGTCCGGCAATCTGGCTCTTCAGGTATGTGGCATTCTCGATGTTGACC
TTCAAGTCTTGCACCTCCTTCACCAACTCGATGTTCTCTTGGGATAAGCGAGTCTTGTGC
GAGGTGATGTCGATGACTGTCCGGTTCAGTTCCTCGATGCGAATGTTGCACTCGTGGATG
GAAACCTCCAACCTTTCAACTTGTTTCACCAGTGTTACCTTTTCCTTGGAAGAAGATTCT
ATTTGGGAAAGGAGCTCATAAACTTCCTGTTGAAATTTCTGCTTCTCCTTGTCTGTCCTT
GCCTTGGCCTTGGCCAGCTGGTCGAGCTGCTCCTGGAAGTCGTTGACCACCTCCTGGTGC
TTCTTGCGCAGCAGTGTCGCGGTTTCCTCTGACTCCAAATGCACATCTTCCAGCAGCCGT
CTTAACTTGTTCAATTCTGTGTCCCGCTTCTTGTTGATTTCAAACTGGCTCTCGGCTCCG
CCCTCTGCCTCCTCGAGACGCTCCTGGAGAGAGATCACTTGCACGCTCAAGTCAGCCTTC
TCCCGCTCTATCCTTGATCGCAGTTCTCGCTCACTCTCCAAGTCCTCATGGAGGAGGCGG
ATCTTGTCCTCGAGACGGGTGAGCGCGCTCAGGTCCGCGCTGTACTCGATGCTGACGTCG
GCATTACCTCCCCCCGTGGACCGGTAGGAGTAGGTCTTGGTCGTTTTCGAATGAGACATC
TCGCGGGCTGATTTGTTTGTCACTCACACCAGTCACTCGGTAGCACCGACTCCGGGGAAT
GTTGGCTGCTAGCGCGTGACGGGTGTGAGTGACAAA
>TeaL_241700
CTTATAGTAGGCTGCGTAAATTTAATCAGCCATGTCATAACCAAAGCATTCCCTAAAGCC
CATTAAGTCCTTGCAGGCCCATCTTCACGAGGTTCCTTGAGCACGCTAGTGATATACCCA
GTCAAGCAACATGCAACAATAGCCAAATTACATGATGAGACCAATCAACTAGTTGGTATC
ATCTAGTTTAACAAGGCTGATTTGCAGAGATGGACAATCCCCAAGAGTCCCAACACGACT
CAACCCAATCTCCTTGCTACCCTTGCCACTTTCTACATGCGTCCAAGACCAAAAACAATC
CAAGAAGATCTCAATCATAGGAGATATCTAATCAAACACAACCCAACATGTATCAACTTA
AAAAAAATGGAAGGAAAAAATACCCAAAACTCACAAAATAGGAACCACCGAAGCACTGCT
GACCATGGAAATATTACGAGGCACCATCAACAATGATGAGTGAACCTCCAGATCGGTTGG
TCGGCACCCAAGGTGAGTGTCTCAAGCAATAATGATGTTTAGATTAGACTCATAAAGACA
TTCTAGGAAAACGAACCTTTTTCCCTGAAAATAGAACAAAAACCAGAAAAGAAATATCAA
ACCATCCTAGAAAATTTTGAGAAAAAAGCTGGGTAACCTCACCC
>TeaL_241701
CGCCTTTCTTTGTAACTGTTGGTTGATTAATATAAAAGAGGATGATATCATTATTATTCC
CTAAGTTTTGTTTTCTCTCAAACAAACACTCAAACAAACATTTGTTTCTTAATTACATAC
ACGATCATATCATATGCATACATGTTATATGTTCTCCCATCCCTGCTTCCATACGTTCCC
AACAATGCAGGATCACATGGGCATAGAAAAGTTCATATGATCATAAGCCATCAATTTTGA
AAGGATGAACATTTATGTAAAAGCAAGGGTAAGACAATTACATTTGAAACTAGGGGGAAA
GCACACCTTATAGCGATTAATAATATCTTT
>TeaL_241702
CTGGAAACTGAGGAACGAGGAGGTGTTCTAGGGTATTCAACCTGATTTGCCTGGGCTGTG
TGATATAATTAAAACCAGAATAGCATTGTGGGTGAGAGCTTCATCCCCAGGTGTTCCATT
TGCTGTGGATGATTATGTGTTTAACCTTCCAGCAAGTCAAGTATTGTAGCAAAGGTATTG
GTTGATTGGTGTGTTATATGCTTGTGTCTGTTGGGTATGTAGCAACAGGAGTGTTGTATG
CTTGTGTCTGTTGGGTTTGTAGCAGCAGGGGTGGTTTTGTTGTGTAACAATAGGGGTAGT
GTCTTGTAGCAGTTGCAGCAGTGTTGGGTTTTGGCTGCTTGTCTTTTGTAGTGTAACAAT
ACGGGTAGTGTGTTTT
>TeaL_241703
AAGCACAGACAAATAAGAAAAGGAAGTGAAAGATATGGATACAAAGAAGCATAATTATCC
GATCATATCCCTGCACTCAAACCAAGGAGTAAGAAGGTGTGACCTATTCCATTCTTCGAG
TTCAGTAAGGCCAAAGTTGCTTTCATTGTGGGTAGATGTTATATCAAATTAGCCAAAGTT
GCTTTCGTTATGGGTAGATGTTATATCAAACTACTCAGACGATGAAGTCTGGTGGAACAC
TAAGAGCTCCCATAAGATACTTTAGGCATCCAAGCAAGTAACAAACCCACCCAAGCTCAG
TTGTCCTGTGTGAGTTGAGATCAGTTTGTTGTAAATTAAAAGTTAGTAATTAAAG
>TeaL_241704
CCCACATCTTCCCAAATCAATATACACATATATGCAAGATTTACACCGCTATCAATATAT
ATATATGGTTTGCATAAATCTTTCATATCTTGTTAATGTCGCAAAGGTATCGACATGAAA
GCTCCATGAAAACCATAAGGCACTCTACTTGGTAGTGTAATTTTGGCTACCGGCTCACTA
CAAAACTTCTTCGTATCAATTATATAGACAAATGATGTATCAGTATGTTCATTGTGAACA
AAAGTGATGATCCAACCATCATCTTCTTTGCCTCCTTCATGTTTAGGGACAAATGCAGCC
CCGGAACAGAAAGTGTTTTCCTCAAACTTATGATACTCCACCTTTATAAACTCTTCGCAT
CTCTCTGTCAAAGAAAACCCGGGTTCTGATTCTTCAAGGTATAGCTTAGCTAGTCCCCCA
AATTTAGCCATGCCTGAAGTAGAGCTTGCAGTGGAATCCACAACTTGGGTATATCCATAT
TTATTTTTTAAACCTGTGAAATTTTCATTTATTATAGGAAAATCCATGGAGGACTCGGTT
CCAGTGAGATTCATTCCCTTAACCTCTCCGGTTTTCATGTTCAGTCTCCATTCATAACAA
CGTGAAAAAAGTAATGAATCTTGTGCTGAACTATCATTATTTTCTTCAGTTGAATTTAGA
GGTTTAAATCCCCTAGAGAACCACTCGAATTTGTTCAAGCCTAGATCAGGCCCTGGAATA
ATTGACCCACGAGCTCTGCATGCCCAAAGCACAACCTCATCGCCATCCTCAAAACAGTTG
ATAATGTGAAATACGATACTTGGTTCCACTTCAAACCACTTGATTGAATTTGCATCACCA
TAACGAGGCATGACACCAATTCTTGCATATCCTTCCTTTTCATATTTTATTAATGGGCCT
CCACTGATTAATCGGTTTATGTCTACAGTTAGAGGAAAATCCATGATCACATTGTACCTC
TGTGTAATGCCTATATCATGGCAAAGGCTAGTCCTATTGAATTTGAGATCAACTTTATGA
ACTAATTTCGTTCCATCGGCTGAGATTATACCGAGTTCAAGGTAAGGTTTCACTGCATCA
ACCCCTATCATAACCAGCTCCCCTGTACCCGGAACTTTCTTCGGGTGACTTGTGAATGGT
CGATTCCAAGCTCCATTGGCATCCCAATGGCCTAAAGTTTCAAGTGTGAGGATGTCAATT
TCTTGAGGCAAGTGGTTCTCAGCAATTGTATAGAACTTCCCTGAATGCTCAAACACATTG
GTATTGCTAATGTCTTTGTTCACTTTGCCAAACCTCATCAAATTAAGCAGATAAGCAGAC
AAAATAGCCGGCGAATCGCCTTCGATAGCAGGAAGAAAGGAGGGTTTGTTTCTTTGTTTC
TCTAACTTGAAAGTCTCTGTTTGAACATGGCTGTTGTTGTAGAGGACTGTCCATTTGCCA
TCTCTGTCTTCATTAAAATATAGAGCATGAAGCATTCCTTCTCCTTCAACCCATATGTGA
CTTGATCTACCAAACATGGACTTCGTTGATTTAAATCCTCCGAATAGGGGGTTTGGGCCT
GCACTTCCAATAAAACAACATGCACAAGTTAATGACATTTTAACGTGTGTTCGCGGGTGA
CGGCAGGTGTATTCCAGT
>TeaL_241705
TTTATGGAATTTGATGTGGATGGCCAAAGAAGTTGCATAACGTGGCACCCTTTCTGAAAT
TATATGTTATGTTTTTGATATCTTTTTCTGAGAACTTGCTTAGGTGTATATTGGCCCAAA
GTGGTTATCTATCTCTGCCTGCCATACACACCTTTTGGTTTTCTCAAGTGTGTCCTCTGA
TTGGAGAATGAATTTTGTTTCCTCTCAGATAATTTTCCATTGCTATCTTGTTAGTTGATA
GAACATGCTTTTTGCACCCACCAAAAAGCAGGAAAACAAAAAAGATAAGAGAAAAAGAGG
AGTTGATGGGAATTTTATTGTAGCCCTTTTGGGGTGCTTTTGGTGCTAGAGATGCCACTG
AATCTAACACCTATTGACACCATGAAACCACCTCCTTCTAGCAGTGATTCTGCTGGACTT
GCTAGCACATCTCATGTGTTGGTATGTTGTCCAAACATACTGAAACATGTGACTGTAAGC
AAGAAACATCTAAATGAACAACCCGAGCACTTCGTTTGCACGTATGAATGCTACTCTGGG
TAGAAGTGCTAATGGCTCCATTACAAATGCTAATCTTCATAGGAAAGTATATGGCTCACT
TGGATGACTTTCCCTTATATGGTATCTTTACACAAAACCTCTAACAATTGCATGCATTGA
TTGAATATTGAACCACTGCTAACTCATATATACATATTAAGGAGACAATTTATCGGTGTG
GTTGCTATTGTTTCTTCTTAAAATACAGCAACGAGAAGAAAGTGACTTGATCTAATTATA
TTGGATGTCCTTGCGCACACATCTCATGCTT
>TeaL_241706
AGGCTTATTCTTGTACTTTTCCTTTACAACCTACGGCAGCCCCAACCGCGACGAGCTCCG
AGAGTATCCGCACCTCTTCTTTCTTTCCCTTCCTGGTTCGTTACTCCTCTCAAGCTTCAC
CCATGGCCATAGCGCTTAGAAACCCAACTTCACTGAGTCAACAAGATCGAAACCCTAGCC
CCACTCTGATGATGGCTCACACACCGATTCTTCAATCACGACCCTAGCGATCGATAATAA
CCCAAATCCAGCAACCCAAAATCAAACCTCCAAGCAACTGTTTCGCAGCGACTCGACAGT
ACCCCTCTTCTCCCTTCGTGACTTTGGAGCTCAATTGCCGTGGCTCTTTCGCACCACACA
GC
>TeaL_241707
TACAGTGGCAAACGAAAGACCAAGTTAACTTTAGTAAACGGAGATGTGGTGGCCGAATAT
ATTTTGTTACGTACGGAAGCCGAATAGATTGAAGAGAGAAACCAAGTTGTGAACTATACG
GCTCCATCAGGGAGGGACAGAGTCCGAGTAACCAGATCAGTCGAATTATCAGCTGTAGAC
CTGGCCGAGTAAGAACAGTTAGCCGAATGAGGGATTATTCATTGGAAGAAAGGTGGGCCT
AACCGTGGACATCAAGGACAACTATAAATAAAGAGAGTATCAGCTAACACGAGGTGACCG
TCGGGTTTCCGCCGTTTTCTGTTGCTGTGCTACACCATCGCCACTTCATTCTGGCTCG
>TeaL_241708
CTCTAAGAAATCCCAATTTGTTTCATCTTTCTTGGTATGGATTGGTAAAAGCCGAAGTTT
TATGAGTTCTACGTGGTGCTTGCCATATGGCTAATTGTGTCTGTCTTAGACTCTTAGGCG
TTTACCTCATATACTTTCTGAATATCTGGTTTTTTATTTCATCTGTATCATTGTCATTAT
GTCAGATTATTTGGTTTAAGTTCACAAGGTAGCATACTAAGACTCCTAACATTAGTCCAG
CACTTGGGCAAGATGTTCGTCAGCACTTGGGCAAGATGTTTGTGTTGTATTATGTGAAGG
AAAATCATAGATAATGCACCAACAACAATTTCTTTGGTGAAAATCATCTTGATTATGAGT
GGAGAAGGAAATTACTTAAAAAGCTGAAACTCTAAAGCAAGACCACATGATAGGTTGACA
ATTAGGAAAAGGAATTTTCAAGATTATATGCGAACAAAATGATTAAAAAGCTAAGAATAG
GAT
>TeaL_241709
TCAATAGCTTATGCTCATTGCATTGCATTTTTTTTTATTTAATTTTATTTTAAAGTGCTT
GGCTTTAAAATTTCCTGTTCAGTGTATTGTAATTTGGAGCCTTGGTAGTTGAATGCAATG
CAGTTATAGTGGTATGGTTCTCTTGTTTTGATCTGCCATGAATTTTTACAGCTTAATTTC
CCTTTTTTGCATCTAATTGCATTCTTTCTAAATATTGTTTTCTGTGTTCATTCAACGACC
CATACTTCATTTAATTACCATGCTTTTCTTCTCTCGTAGTATTTTAGTTGGGGTTTTGGA
ATAATTACATTTAATATAAACTTTTTGATGATACATTATGATCTTTTTCTTGGTGTAGTT
AGTTATAATTCTTCTTCTGGCATACATTTATGTATATGGACTTGTTCTACTTTTGGTATG
ACAACATTGATTGGTATATGTTGATTAGTTATGTTATTTCATCAGTAATTTCAATGAGCA
TTGAAAGAGAGCTCTCTCTCTCTCTCTCTCTCAATATGAATGGTTGGAATTGTTGCTAAT
ATCTTTTGGTACTTGCTTAGAATTCTATAGATGATAAACAACTAGAAATTT
>TeaL_241710
TAATTAGTGCTTTTTTTATTGAACCTTTTTCTGATATGTTTTTAGTTATCAAGCAAAGAA
AATAAATTCTTTTGCCGAATGTTAAAACAATACATTGTTTATAGTACAAGGTTCATTATT
GAGCATAGGCTATACATTCAAGAGAAGGGCCATCAGTTGGTGCAGTTGTAAAAGTGTGGG
CTGTCAAGCATAAGAATGCAGATTTTGAGTTTGAGTGTAGTCACATTGTGCGAATAATTT
GAAAGTTTAGGTCTGTATGTAGTCATCTTCCCCTCCCAGCACCCTGCATTTGCAAGAACA
GTTCTAGATAATGGGTATTGTGTTGAAGGTTTACTTAATTTGGAATGATAATTTTGCAGT
GAAGTATCTGCACCTGGCTCCTTTACACTTTTGGTTCAATGAATGTTTGCATTTTTTTAA
CATTACTGATTTTGGAGATTGAGATGGATGAATGGAAAGAAAATGACAGCAGTGGGATTG
AATACATTTGAGAGAAGTTGGAGTAAAAAATTTATGGCAAAATATGGTTTTTAGATGTAT
GGCTGCAACTTGGGTCAAGTCAAACCAACCCAAGCCCCACTCTGGTGTGTTGGGCTAGGT
AGGGGTAATGATTTTCAATTGCAACTCGGGGGTCATGGATCCAAAACACGGAAACAACAT
CTTCTCATGCGGGGTTTGTAAGAGCCATTGGCATGACTAGATGTGATGAATGTTGATGAC
TCTTTCCGAGAAGCAACAGATTCAAAAACCAATTCAGAAGCTGCCTCCAAGAAATCTTGA
TCATGTTGTGGAAATCATTCAACATAATAAGCCATCAGGAAAATATTCTTCTGATGAGAT
ACATGTTGATCTGGAAAAAGAGGATAATGTAACACTTTGGAGATTGCATTACTACGTTGA
AGCAGTTGAAAATACAAGAAAGCTCCCAGGATAGCGGAAGCTTAACAAAGCTTCAACCAA
TTTTAAGCCTTTTCAGCATCACTGTTTACTTATTGGTTCTTCTGAAGGGTGGTAATGCCT
ATAAATGTCAACTACAAAGTTTTACTAAATTAGCAAATTTGCTTCTGATCAGACCAGTAA
CAATGACATTTTAGTACCAAGGCTAAAGGAGCATTCTTTTGAAGTACATTAGAATCCCTT
CAAGGTGAAATATAACAGTTTTCTTTTATATGATTACGGGGTCTTGTTAGGTTCTGTGCC
ACGTGGGTATTACTGCCTTTCGATTTTTATTTTATATATATATATATATATATTTGTGTA
TATCTTCTAGTATATAGATGTTCTGACTGTATAGTTTGT
>TeaL_241711
CTTTTTTCTGTGTAGTCTGAGTACATCGCAACAAAATTTTACTTTTAAGAGAAAAGAGGA
TGCAAGATGAGAGAAAGACATTACCATTAAAAAATAAAAATAAAAATTTCCCTCCAACAT
AACTCGCTATAGGAGAGAGTCCCTTATTGGCCACACTCAGTTTAATAAATATAACTCTTC
TCATCATTACCAACTTCACTAGAGCAGCATCAGTAGCATAAGTTTTCCACAATTTTAAGG
TAAAACAGAAGAAAATAAGTTCTTAATCATATAAAGAGAAACTCACCAACAAATCTCGAA
AGGTCATTTATTACTATATCTCAAACTGTTGCACAAATCAGCCAATCATACTTCTTTTTC
TCTTTCTTTAGGATGCACATGAAAGCACTTTTAAAACAAAATAACAATCAGTAGGCCAAA
ACAACTCTTTTCAGCATACAGCACCTAGATTATGCAGGAATGGCCAAACAGATTTTAAGC
AAATGACAAAATATAGCACTTTAAGTTGAGATTTGGTAATAATTTATGATCAGAGAAGAT
GCAAAGGTGTTGCATGTGACGAGGAATGAAGTATTGTGGAAATAGACATGGGATGCCAG
>TeaL_241712
CTCTGACCTTCCAACCCAAACGTAGCCACCTATCAGTCTCTGTTTTAGTTCGAGTGGTGA
TTGATTGGTAGATGCTCGTACCGTATCTGATCTGACCTTCCAACCCAAACGTAGCCACCT
ATCAGTCTCTGTTTTAGTTCGAGTGGTGATTGATTGGTAGATGGTGGACTTGTTGTGGAC
ACAAGATACTTGACGTGGACACAACACACCCAAAAATAGCAAGAGGTCATACATCTTCCA
ACTTTTTGTTTGACGTTCTCATTCCTTTTATCAATTTGAAAACATTCAATAATATTTATA
ACACATGCTTTTAATAAAAAATTGAATGTATAAAAAATTCATTTTTTACAACTAAGGTTA
CTAGTACCATACAAAATTCAAAAATATTATGCCCTATGAAAATTTACTTTGAATTTCATT
TCAAAAATAAATATATAAT
>TeaL_241713
TTTCTTCCAGGATTGGACGATGGATTTGATAAAGTTCGCAGCGATTTTTTGCGGATCCAG
CCACTTCCTGGCTTAGAGGAATCCTCTGCATATATCCGCCGTGAGGCTCAACGACAGACT
ATTATGCTCTCTTCTGCAGGTGCCATTGGTACTCCGTCTGTTGCCATGGTATCCAAATCC
CCTGGCACCCCGACATCCTGAACTCCTCGTTTCTCTGATGTTGAAAACAAAGATGATTTG
CATTGTGTATTTTGCAATGGTACTCGACATACAGCCAATAATTGCTTTAAGAAACATGGG
TTTCCCGACTGGTATTTGGAGCGTCGAAAGG
>TeaL_241714
CTCATCCAAGACCCTTCGTAGTTCGAAGGGACTCTCAATCCGGACCTCTATTTTCAAAAC
AAACATGATATTGATCTATTGTTCACTAACAGTCCAGTCCAGACTACAATATCGGAAAAC
AAACGGGTCCAATGAGACATAGTGTTCTATAGCAAGCAGTAAGCGTGGGCCACTGATATT
ATGACATATTTGCCTAAAAAAAGAAACATTATACAGTTTGTGTTAAAAGATTTTATATAG
TTGGCGATAAACTCCTTTCGCTTCTAGCTACCTTGTGCCTCAACAGCACCACCCCAAACA
CCTAGCAAACTGTCAATCCATACGAATGGAACTGAAGTCTAAATGAGAAGGCTCCTTATG
CATACTAAACTAGAGATGGTTTTCCTATAGCAAAAATTGAATTCAGACCACTGATATTAT
TATTACAACAAGGCAACAGCCATGAGTCCATGACTGATACGATATGTAGTATAGTTTGTG
AAAGTAGCAGTTGAATAATGAAAAAGAAAGTTTCTGAATCAGACTAAGCATCATTTCC
>TeaL_241715
CAACATCTCAAAAACTGGAATGCGTTGTCTTTCCGAAGCATGAAGGGTCAAATTGAAGAC
ATCCAAGCTCGCTTACAGCAAGTTCAAGGATTGTTACAATCTTCGGGCTCTCATTCCTTT
GAGATGGATTTGCGACTTCAACTGGATTTTTTGTTACAAAAGCAGGAATTATATTGGTCT
CAACGTTCTAAACAACAATGGCTGCATTTGGGAGACCGCAATACAAAATTTTTTCATCAA
ATGGCCTCCTGGAGGCGGAGTCGAAACCGTATCTCGTGTATTCAGGACAAAGATGGGACT
ATGCTGACTCATCCACAGGACATTCAACGGGCTTTTGTGGAGCATTTCCAGCAACTCTTT
TCACCTTTACCGGACTCCAACAACTTGCACATGGACTCTCTGGACTCAGGTTCTTTTCCT
TCCCATTTCAACTTAATTGGTGTCATGAATAGTCATTTATCTCTTGACAACTCCACCTTT
CTGGACCAACCTTTTTCTTTGGAGGAAATTAGGTCTGCTGTATTTCAAATGG
>TeaL_241716
ATGATGTCAATATTCAAGGAGTGAATCCTTAAGCCAGTGTTTGGATTTTGGATTTTTGGA
GAAAAAATAAAAAAAGAAAGGGTAAAGGGCTAATGAAAAGGTCCTCTCCTAATCAACTTC
CCTTAATCCAACAACGATTTTTCTTGTAGTATAGTATCTAGCATACGCAGATTATATTAC
CACTCTCAATATTATTTATGGTCAAGATGACATTATTTCTGAATTAGCCTATCTTAGGTA
AATTGCCTATTAAAGAAGCAACATCTGATTATTTGTCGCAGACATATCTTCCAAGTGAAA
CACCAGCTCCGCTACGTCATTACAGAGAGGAAGAATTACTAACCCTGAGAGCTCGAAGAA
TGGGATCGCGTCTATGACTACGATTTATATAATGATTTGAGTGAACCAGAAACAGATCTA
AAGTACGGCCGCCCAATTCTTGGAGGATCTTCTAAGTACCCTTATCCTCGCAGGGGAAGA
ACAGGACGACCACCATTGGAAAAAGATTAGATATTGAAGTAGACTCCCACTCTCTTAAGA
GATTTAGGGCACATTTGGTTCAGCTTCTTATAAGCTGTAAGTTGATAATCAAAAAGCTGA
AGCCAAAAAAGCACCACTCCACTGCTTCCAGATAATCAGTTTTATATTATGCACTAGTAG
TTACAA
>TeaL_241717
CGAAATATTTAACATCAGTTCTCTTCTTCAACATTGGCACTCTGGAAACAAGTAGAGACC
ATTCCATGTCCACCCATGTTGAGGGGGTCTAGTTTGGATGCTTCCATTAGAATCCACCAT
ATTTGCATCAAAACAAGTAAATGAACAAGTGAATTATAACCTCTTGCTAGAATAGCTTCT
TCATCATACCCTTCTGCATGGCAAACTTCAACACATCACAATTGCAAATACACCCAGAAG
ACCGTCATCTCCTTGTCTTGCAAGTACAACAAAAAGAGTACAACGAACAGAGAGGAAGAC
AAACAATGAAAATGACATTGCAAAAGTTAAGGTACCAAGATTGAAAAGTCTACCAACACT
AAACTTGATCATTATACAATGATATCATTTCTACTTATCTTTTTTTTAATAAACAACAGC
TTTTTAAAAAAAAACTACATGTATTATAAATTAGG
>TeaL_241718
CATGAGATTAGGTATCTTAGCAATTGCGTTTTCATAGAAAATATATTTTCTCTATAGAGA
GTTGAGTTTCAAAAACCCATAAAATACTTTGCATCGTGCATCGTTTGCTCTATACTCTTG
GTCGATTGGATAATCGGAGCCGTTCGTGAACGGAGATCGAAGCTGAAGCTTCAGGGAATC
CTGAAGATCAAGAAGGCTAATTGGGTCATGTTGTGCTCGTAAGAGTTACTACAAAACATT
GTGTTGGGTAAACCTAGGTGAAGGTTATAAGTCCTCTCAACTTTGTGTTTGTATTCTTTG
ATCATAGTGGATTTTCTCCAAATGTTGGGACCATGGTTTTTTACCCTGTTGGCTTTTCCA
AGTAAAATCTTGTGTTCATGTGTTGATTGCTTTGTATTACAGTTTTCAGTTATCTTCCAT
TTTCATATCATTATACTGGAAAATTGCTTTTTGATTAATGGATATATTATATTGTCTATC
TATTTTTGTCCATAATCATTGCTTCTGTTATGTCACTTTATTTCCTATCACATTCTGTTT
CACAAGGTATTCTTGTTTTTTATGTGTTTCAGGACTATGAAGTTGACTTGATGATTACTT
TGCAAAAGATGAC
>TeaL_241719
GTTAGGTTGTGTCAAAATTCAGTTAGGTTGAAAGGATTGTCTCTAGATTCTGGTGAAGTT
TAGTGGCGATGTCTCTCTCTCTCTCTCTCTCTCTCTCTCTTGATAGGATTGACCTAAAGC
AGCCTGACCCATGTGGATCATAGCGCTTTGCCGAAACCTTTATCTTTAGCCTCCGAGCCG
CAAGAGCCATAGGCTCGTAGTGTATGTTGATTACTTCAGCGTACCTAGTTTTTGCCTCTT
GGCCAAGGTTTATGAACTGCGCGGTACAACATTTGTGGCGATGGAGTAGTTCAACTGCTT
GTAAACAGATGGTTTGGATGCGCAGTGTGACCACAGTGGAGATGGGCACGTTGTATGACA
AGTGTGGTCATAAGGTGCATGGTATGACTACCGCATGGATGAAGTTCATAAGACATCCTG
TATCCTTGACTCTCGCAGAAAAGTCAGGGTGATCTAACACTTGTCATCTTCATAGTTAGG
GTGACAATGAGCATTTTGCATTCATTGCATTTGGCAGCAATAATCCAACTCTCCTTGTAT
CTTTCTGTTTTGTAACCATTGTAGCGTAGGGGTACAACATTGTCATCTAGGGAGCGGTGG
GGTTGAGTTTTGTTCCATTTACCTGTCAAATTCCTTGTCCATAAATGATGTTTATGTGAT
GGCTATATTTAAGCATGCCTTACGGGTCATAATAATGCAC
>TeaL_241720
CCTGTACTGTTTTTTGGTAGGTAAAAGTTATTTCATTTTGAAGATTTTAATCGTGAATAT
GATTATTGGAATGTCAGTGTTTACCATAATGGCTAAGAAGACGTATTTTTTCCCTTGATA
GTTTTAGTTGGAAATTGAAGTGACATATTCCTAGTCCTCTAGTGGCAGTGATGTATAAAT
TAGGTCTATTATTAACAACAATTTGCTTCCACACTTGAATGATTTTAATTTTATCAGAAA
ATCATACATGTAGATAGAAGTAGCTAATATGGATATTGACAGCATATTATTTTACTTTAT
ACTCAAGTTATCCATGCTTATGGAAATCTTGTATGATTTATCTTCGAGATTGAGTAACAT
GGTCAAGAATTGTCTACTGATCACCTATAGTATTAGCAATGTGATTTAGCAAGCATTTGG
ACTTAGGATGTTGCTTGACAATTGAATAGCTCAATTGTGTTTAATTTTTCTGTTGTCATT
TAAATCCATAATTGACAATGGGTCATTAGCAACAATAGCAATCATTAGTGAAGTAACAGT
AAGATTGTATGAAATTCAAAATCTATTGTATACTACCAACATCATTACTACCAACACCAT
TGGCTCTCATTTTCTTAAATAGATTGACTAGAGGCAATGAATTTTTACAGCAAATGCATA
ATTGTTAATGTTATCATCATAATTATTGAAGAAATTTAAATTGTGTTCATCCGATCATCT
TCTATGCTTTTTTAAGTTTCCATGAAACAGCATAGATGTTTATAGCTTACTAGCAGTGGC
CCTGCACTATGATATGGGTGACACGGCAGATATACCAGTGAGTGGCATGTCAATATTTAT
CAACCAGGACAAGCATTTCAGTTTATAAGCCCTTGTGCAGTTAAATGCTAGCTTCATTGG
AGAGAATTCTGTTTTATGAAGCAGAGATTGCAGCTTAAAAATGAACCAGCAGACAGAGTC
CCGGGAAACTTAAGTAGGCGTAGAAGGGTCTTGCTGTTGAGAAATTTAGGAAGGAAGATT
GTGTGGTTTGGGGAGGGCAAGATTCTGTGGTTTAGATTTTATTTGTTGGTTAAGCATATC
ATATACATAGAATGAATATTTTGTTTATTTTAAAATGACACAAAACTGAAAAAAATTAAA
TGCCTATGTAATTGTATTTATTCATAACACGGAGAAACTAGGTTTATAAGCATAGTTGTC
AAGCCGAGAACCGTATTGTGAATCAAAA
>TeaL_241721
GGGTTTTCAAGATTTAATCGGATGGTCTTAGCATTAGATGAGTTATTTAAAAAAGGGGGA
GAAGATTATTCTTTCTCCCCTCAATGGATTTACATACTAGTTACAAGAATTACTTGTGCA
TCCAGATGTATTTACAGTTGTTCCAGGTTGTGAAATACCGTCAACTCCTCTGTTACCTCC
TTTAAGAGTTTTCAGTTGTTCGTCGTTTAATTTTGCAATTGTTTTCTTGTCCAATTTTAA
AGGACTAAAGGATCTCTTTTTCATGTTAGTAAAATTTAAATTGTGATCTCTACTCTTTTA
AA
>TeaL_241722
GAGGATGCTGCCTTGGAAAAATGTGTGGAGGAAGTATCCAAATTTGAGAATCGGGGATTC
AAACATGGCTGGCTCAAAGCTCTGGCTATCGCTAATGTGACATTGGAGCAGCCAATTCCG
TATGAGCAACTAGAGGTTGAGCCGTTGGAGTCTAACCCTGAGGAATAAGTAGTTGTGTAA
TTTTGCTTTTTGATTAGTATTTTCTTGTATGTAGATTTTCATTTGTAGGTAAATGTAAGG
CAATTTTCATGCGTAAAATGATGACTGATTGTACTCAATTTATTAATGAAAATTGCCTTT
GTCTTTCTGTCTGTATGCTGCATGTGCTAATTAACGGCTAAGTAGGATGATGTAAAATCA
TGAAATGAGTAAATTAATTCAGAGATAAAAAAACGGTGTAGCTTTGCG
>TeaL_241723
TCAACTATTGTTGCTCCCTGACAAACACCCAAACGGCTTTACAATATATGAAAGGAACTT
GAAATGTATAATAAACATAAAGGGCAAGGCACAAACAAGTCATTTTTCAACTAAAGCAAC
AACTAGAAGCCTCGATCTACAAATAACTAAAGCACAGCCGGAAAACGATGATCAACATAT
GAAAACTTTCTTCTATACATTTCTAAACTACAGAATCTAAATACATGACTCAACTGCAGA
AGAAATATTGGTCCTGAAAATCTGACAAGTGGTATGAGAGAGGTGATATCTTATATAGAC
GTGTAAGGCCCAAATAAATTCTGCATTGATATTTGATACACAGAAAACCTGTGCGAAACA
TAAGCGTAACTGTATCAACATCAACTATGTGAGGCCCGATTCGTTTTTGGCATTAGATCT
GAAATTGAAAGAGGTCAATGTGGATTTGGATTTGGAATTTGATTCGATCAGTGGGAGCAA
TTTCAAAATATTAGTGGACCAATATAATAAACACAATACAAAACAACATAAAAATGAAAC
TTTTCAAATTGGGGACTTGTCCTTTAATAGATCTACCCTTGGCTACATGAATCTTTTTCC
TTCATTTTGCTCTCTCAAGTTATATATGCCTAGTTAACTTAAAGAAATTCATATTCTTTA
TTACTACAACATCCCGTGCCAAGTTCTTAAACTTGAAGAACATTAAAAAATTGTCTTAAC
AAAATGCTCTAATGCACAAACACACCTAAAGATTAGGTACATAAAAAATAGCCTATAGAA
AACAACATAAAATTAATGATAGGAATGTTAGAATAGGACAATCTTTTATAAAAACAAATG
TTCTCCAACTAATACGACTTAAAAATAAAAACCAAGAACAGATAAAATAATTCCAAATGC
CTAGAGAAGAGAATGTACCGATAGAAGAACTGCAGTCTCTG
>TeaL_241724
AAAAAATATTGAATAAAAAATATATATAACATTATTAAAAAATGAATAATTTATTTTCCA
TCGCTCCACCCAGCAGTAACCTAGTCCCATCTGAACACATCTCAGAAGGCAACACATGGG
TGCCAGCTGCAACACACTTTTGTACATCTATGTTTTAATATCAAGGTCTTGAGGGGTAGG
AACAGCAGAGGAAGACACCAGAGGAAGACGAAAAGAGACTTGAGAGGTAGGAACAAACAC
CAGAGGAAGAAAAAAAAGACAAAGGGAAAAAAACAAAAATCGGAATACACTGGCGAGTCA
GCGACTCCAACTCTGCTTCAGCCTTTCACGTTTCTTCAATTCTGCTTCAGCATTCCAGGT
TTTTTCTCCTTTCTGTTCTTGTCATGGTTGCAAGTCGTGAATTTTTTGTTTTTGCTGGAA
TGTTTTCTTCTCATCTCTGACCCTCCTATTCTTTCTTCGCAGCAGGCAAATAATCATTAA
TAAAATATTACCCAAAAAAAAAAAAAAAAA
>TeaL_241725
GTAAGCCTTTTTTGACTCGTACTTGAGTAGAATAACTTTTAATGTGACTTCAACACGAAT
TTCAAGTTTAATAATATCTGTGTTGACTCTATAAGAAGGGATTCACTTTTTCACTCCACC
TTGGCTTGTGGAGAATTCAGTTGTGATGAAAGCTTTCCAGATACTATGGGTTGGTTAGGT
ATCAGAGGTGTTTAAAGTTCATTTTGTTACCAACTTACATAATCATGTTAAGAAGCAGGA
ACCAGTAATTCTACTGCTTATTCCCAGATCTTGTTGAAGCTCATCATTGGTTATGATGTC
AGTATTAAATCATTTTCTGTTGTTGTTCCAAATTCATTGGTTATGAAGAATTTCATGGCG
TGAAGCAATCACTTCAAGCTGTTTCTCTATAAACAAGCGAAACAAATACACATTGCAAGG
GCCTTAGGATTCGACTTTCATTGAATATTACTGATCCCCCCTTTCATTAATTTTTGCTTA
CAATCAGCCTTCTTTAGTTTGACGACCTGAAACCTGATAGGCAGCAGACTCCTAAACACA
GAGAAAGATGGTTTTCAAGTTCTAAGCACTTGACTTGGAAGTGACAATTCCTCTTA
>TeaL_241726
AGAGTGAGATGATTCCCCTTCCAAATTCTACTGTCTATGGCAACATGGCTAGTGCCAAGA
ATGAAAACAGGTAATTGTCCATTCTACTGGGTATATGTCTTCTTCAGAAATGACTATTTT
ATGTTTTATACTGGTTTCAATTTTTTTGTACTTTTTTTTGTTGTGTGACTATTTCGTTGT
GTATCACCCTTTTGACTGTTAGGACATGAGTAATTCTATTTTTGAATATCTCCTTGTTAC
GTTAGATAACTCTCATGCATTTCCAAGCTACATGTTCAAACTGAGTAAACTTTATGTATG
TGCTCGATCAGTTTAAGATCATAACGTACTGTTGCTCAAAACATATTGCCTGCTCTTTGT
TGTACATAGGGCACAAAGTTTGCACATGAAAATTATTTAAGTATGAAGCTTCTATGGTTT
TAGCATCTGCAAGCTATATTTCTCATAGAAGCTATACGCAGTTGGAGTCTTG
>TeaL_241727
GACAAATCCTAGAAAAATCATGGGCAGATTATGTTGGTAGTCCCTACACTTTGCCCCTTG
TGTCATTTTGGCCCCTATGTTTTCAATTTACTTGATTTTGACCTTCAATTTTAGAGTTTA
TGTCAATTTGATCCAATAGATAACAGCTGTTACAGTTTTTAACAGAAAATAGTCATGTGC
ACAACATGTGACTAATTTTCAGGGGCAGAATGGACATTTCAAATCCTCTCCCCTTCCATC
CCCATTATCTCTTTCTGCAACTAACTACAACCACCGTGCATCTCCTCCTCACCCAACAAC
AAACACCAAACACAATCAAACGAGACCACGAATCAACCGACCGCCACCACCACCCACAAT
ATACAACCATCAAAATCAAAATTAAAATTATAAGAACAGGGGAAAAGGATGAAAAAAGAT
GGAGCAGCTCCTCATAATCTCTACTGGCAGTGGCGACAGGCTCTGCTCAGCAATCATGTG
CATTATTTCCGCCAAAAAACGACTGTTATCTATTGGACCAAATTGACGCAAACTCTAAAA
TTCAGGTCAAAATCAAGTCATTGAAACGTAGGAACCAAAATGACACAAGGATCAGAGTAG
GCATTACCGATGTTATTGCAAAAAAATCAATTTGAACAAAACGGGTCACAAAGAAAGGAT
GGGAAGGTGAAGGAATTTCCTCAGCCAAAAAAAAAAAAAAGAATTAGAAAAATCACACAC
GTAAACTCATGTGGTTCAAACATGCCAAGAAGCCGAAGGCCAAGGTCCATGTATGATAGG
GCCAACACCATTCGAAGGAGAATGGTCAGACCCACCTACAACAATCATAGTGGGCTTACA
AACATTCACTCATTTACACTATCCTCCCCAACTCACCCTAGTCTCCTGCATTTTGTCTTC
C
>TeaL_241728
GTGGCTCAACAACTTTATGACAAGGTATGTTGTATTCTTGTCATTAGATACTTTTTCCCC
TTCCTGAATCCCTTCTTTTGTAGCTTTCTCTTATACTGAAGTGATTCTATGTTATGTTTT
ATACGCTTAAAAATAAAATAATAAGAGTCAATTCAGCATTGGGTTCATATGCATGCCTGC
ACAGTGTGTGTGTGTTTGTGTTTTGTTTTTTAAACCAAAAATTGGTCTCCATTCATTTAT
CAAGGCTGAAGCCAGTGGTCTGTTGATGATACTGATTCTCTTCAGACTTTTTATTGGAAA
ATGTATGAGATTATATGACATGATTGTTGGGACTGCAGCAAATAGTAATCATATTCCACA
TGG
>TeaL_241729
CGTGATTTTAATTTTTAAAAATGGTTAATTACACAAAAAGCCAAAGGTTTCACTTATTTT
TCACTTTAAACTCTAGTTTTTTCACTTTAAACCCCTTCTGTTACCTTACGCAAACAAAGA
TGGACGGAATTGGCAAATTGAAACACGAATGGAACTCTAGAGTTTAATTTGTCAAAATTG
AAAGACTGGGGTTTAAAGTGAAAAATGCGTCAAACCTTGGGTTTTTTGTTTTTGTAATTA
ACCCAAAAAAAAGTTTGAAAATCTCTGTACCAATTTGAAAAGATCAAACAATTCTTGTAA
GTAAGTGCATA
>TeaL_241730
CTTTGAAATAGCACCAGATGCTTCCAAGGAAAACATTTATATTTAGTTTTTCTTGATAGG
ATTAGTGAAACTAAACTGCCCCAGGACATTTCCAACTTCTTATAAGTTAAATCATATGTT
GTTTACTATTCTATGTCGACATAGAAGCTACAATCCATCATTCAATGGATCCAATTTTTA
TAAATGAAGTCCTTTGGGTTGTGAGAAAACTTGTAAGAATGTTTCAAAGTCTAATTATGC
ATCAACTGGATAATTCATCCTGTTTAAACTTATCTTGCAAGATCTTCTTAGTCGCTTTAC
ATAGACTTCTCTAAATCATGATTCACAATAGAAGAGCCAATCTTTCATGGGATTGGTGAG
GGGGGCCAACTTGCATCTTCTTCTTTTTTTTCCTTGGGATTTGAAAGATCATGGGTGTTT
CAAAATTTTGAGAGAGGCCATGACAATTTCCTTTCCTATACCCCTGAACTTGCACTGTTG
TAGTTCTAGGTCTGGCATTTATGCGTTAGTTGAAATTTCTATCCCTATTATGGCATGCAA
TTTCATCTTTCTGAACATTAGTAGGACATTAAGCATCTGACTCACTATCCGAGTAAACTT
GGTGCTTATGTAGCATTTAATGACAAATTGTGCATTGCTGTTGTAGAAAATCCAAACTTG
GTTACAGT
>TeaL_241731
CAATGTTACCCCAAAAGTTGTGTGAGTTAATGCCTACTAGCTTTATTTGAAGTACCTAAT
AGTTAATAGGATTTAAAGTATGAGGTCCAATGTTTGGTCTAGGAAGAGCTATAAATTGAG
TTATATTTTGCATTGTGCTTATCAAGGGGGAAAAGAAAAAACATTTTGTCAGATTGTTAA
ATATTCTCAAACTAGTATTGCATAGTTTCTTATTGGAATTTTAATGTGCAAGTTTTGGTG
TTTCTTGATCTACAAAAGATGGTTGAGCTATAATTTTTTCTTAATCATTGCCATTTCAGG
TGGAAATAGTGGTACTGGAG
>TeaL_241732
GTGGAGTTCAATAATATTACCCTCTGCTTATTATTTAGTGAATGGTATTGGATATCTTCT
TCTTTTTCAAGATTCAATTGACAGTTTTAGACCTATCAAATTTATGTATGTTTGTGCAAT
GTTTTCTGGTCTCACATCACATGTGAAGAAGATGAATGGCAGATTTGATGCATATTGTTT
TTGGCTCAAGGAAAACAGTCCTTTGGAAATTGATTTGTGTGTGGATTGCTAAAAGGTTTT
GAGGTTATTTGTTTTAAGGAAAATGATGTTCAAATTTAAACCAAATCAATTTGAATAGTG
AAAAAGATAACGTGTCACTTTAACATTACAGAGTGTTATAGGCCCACACAATTCACTTTT
TTTTATGAGAGCTTTAGTAATAGTCTATAAATAATTAATTAAGGCCCATAGAAATTTTGT
CAAAAAATAAAATTTTGTTAAAGCAGTCTGCCCATTCATTTTAAAATTTTGTTAAAAGAA
CACTGCCACTCAAACTCAAAGCACAGCGTATCTATCTAATCTATCTACCACTGAATATGA
TATTGAATATTCAATATACACACAAAAAAGTGGGGTATATCAGTGATGTTTGTTAATTGA
ATTTTTTCCTTGGTTTTTTTTATTTCAGTGATATTAATTGAATTTTTTCTTGGGTTTTTT
TTTTTTTTGTA
>TeaL_241733
AATAATACATCAATTTTAACAATTCTCTTTTATTCCTTGAATACTCTTGACATGGTATCA
GAGCATAGGTTTGAACATTGCTCCTTGGCTCTCCTACTGGCACTCTCAGCCACCGATAAC
ACTCTCTGGCATACCCCGCTATATTCAATCCGATTGATTGCTTCTTTGTTCCCTTACCTG
TGACCATAATCACAAAAATACAACCACCAGTCTCTTCGTCTCTCCCAGACGATTCCAAAG
CCACCAACCTCACCTCAAAAGGTCTCACGTGCCCTCATGCGCCTCTTCTTTGCTGACACG
TCAATCAAGATGCCACCGGTATTCTCACACGCTCTCATGCGCCTCTTCTCATCTGTTCAC
GCGGGACACTTCTGTCTCTCTGTTGCAGTCTTCACTGGGGTCAGCCTTACACGCAACGCT
TCTTACACGCCTCGTGACGTCAACCCTTGCTCTGCGTCACGCTGCTCCATCGCTAATGTC
AGCCCTTGTGCCAACCTCCGCGCTAGCTTTGTTTTTCCGCATGCTGCCATCAGCTCTTCT
GCGTGCTAGCCGGCTTTTGTCTTGGCCAGTTCACTCAAACTGGCCCAATTACTATTTTGG
GCTGGTTCACCCTTTTCCAGACCAGTTTCAGGTGTGTTTGGACTGGTTCCCAAGATTTTT
TGGCCTTCTGATTCAGTGGTACCCTCTGTTTTTCTAGATTCTATTGTTCATTGCACTACT
CTTTCTTGCATAAATGGACCACTCCGACCCTGCTCAACCAATTTCTGTGATCCTTGATGG
TACCAATTATCTACTT
>TeaL_241734
TTGACTTGTAGCTCCTTCAAGTATAAAAATTATATATTTCATGGACGCCATTAACGAAAA
ATATTAGTTCACCATTTTACCCTTCACTTGTAACCCTACCCTAAGAAGCACGGACAATTC
TTTAGGGTAGGCATGTTAGATTGGACACTCTTAAAAAGCGTGGTTGACACCTCTTTCACG
TGTCTTAATTAAATATATAAATTCGTAATATTAGACACTTTGTAGACACTTCACAGACAC
TTTTTGAATCATCTTAACATGACCAATGTAATGAATCTCTTCATAGTAACAAAGTTCTAT
ATTCTTTGAAATGCAACTTATTCACTTTTAATAGATTTTGAAACACACATAAAGATGAAT
ACATCATGTATATTTATATATTCTACAACTATTTTGCATTCTTTAGATTGTAATTGTCAT
GTGG
>TeaL_241735
GAAAAATGGTTCACAAAACATTTTTAAGGTTTTTAGGATTACTATATCCTATCTTTTGAC
TTTCTTTCTATTTACTCTCAAATACTCAAACTTTAGCCCAAAAAAATGAACTTTCTCTCT
CTACAATATTCTAAATCAGAATTCGAATCGTGAATCGAAATGGCCTCATACAAATCGCGA
ATCAAATCGAATCGTGAATCGTAAAAATTCGGTCACCTTTTTTAAATTACATAGAAAAAT
ATATCTACACACTTAGATATTAAATATATCTAATAAATATGAAATATTTAGAAATTGTTT
GGGATGTGCTATATAAGTGCACTTTTTGACTTTTTGACTAAAAAAGTAGAGGAAAAAAAT
ATGTATGTTTGGGATACTTTTTGACTTTTTATGAAAAGATGTGTAATAAAATATTGTAAT
AAAATCAAGGAAAATGTTTGGGACCCCCACAAAAGAGGACCCCCATGAACCCCCACTGAT
GTATTGACCATTGATGTGTTTGAAATTTTTTTGGGAGTTGTGTCTGATAGTGACATGAAT
AGTTCAGATCATTTTGGAGGTTGCGTTTTGTGGGGGTCTCTATCATTGTAAAATCAAAAT
GACCATTCTACCATTGTTGACTTTTTGACTTTTAGATAGTTGAATATTTTGCCCTCTAAG
CTTCCCCCACAAGCCTCCCCCTAATAGTATGGACTTTTTGACTTTT
>TeaL_241736
AAAAGGGGAAAAGAAAAAACTCAATCTAAAAACAATGAGCTTAGTTCAAGCTTGAGATGC
CTCCACTCAAATTCAACAAAATTGAGCTGAAATAGCTCAATGTTGACTCCAATCAACTAG
TAACTTAGATTTAAAATCCTCAAAGCTGACCAGAACAATACACACACAAAAGTTCAAAAT
TACAACAATTTATCATTTCAAGGATGAAACTGTATTCTAATATTGACTTGTTCATGCTCT
TCAATAACACTAACGAAGCTACTTTCACGAACATCTCCGTATTTGCAGAGCACAAAACGA
ATGTATAAAAAGCTACGGTTTCTGAGGAGAGAAGTGATTACCGGAAGAAGGATCGAGGTT
GAA
>TeaL_241737
AAGATGCTATCAATGAGTACAAGGTAGCATACTGATTAATATGTGTGCTGTTTTGGTCCT
TAATTGTGTGTGCCAATGTTTTTTTTCTTGATATCGGTGTTGAAATGTCTGTCAATCTCG
CTGGTATTTGCATTAATTTGTTAATGCTGCCTATCTCATGCTTTGTATACCTGTGTTAAG
TCATTATCTCTTTTTCATGCATGGAATTTTGCATGGTGTGGAATGTGGTGCATAATTTAT
ACCTCATTGACTTACATTTGTAATTCCGAAGCTTAGGGGTCCCCTGGAAGGGTTTTGCTT
CTTGTCATATTGGTCATATTCTTATTGACCTTTCATTTTTTAACTGCACAACATTGTTTT
GTTTAATGAATACATATGGCTCCTCCAAAATACAGAATGAAAATAAAAAAGAAACAAGCT
GCAGG
>TeaL_241738
AAGGGCAAAATAAGAAATTTATATTATTTTTGTACTTGATTTTTGAAGAGGGACTAATAT
TTTGGGACAATGAAAAATGGAATAAGGGACTAATATTTTGGGACGGAGGGAGTAATTGAA
TTATTATTTAAGATATATTTTTGAGCTTTTCTTATAATTGGTGTTTAGTAATTTGGTTTT
AGGCTGTAGAGTGGGTGCCATGAGGCTCTGCTTTTATTTGTGAGCTCATTTGTTTATTTT
GGGTCAGATTTAGTGGGTCTAGCAGGGTTTAAACAGAGGACAACCCTGTCTGTACTTAGG
CTTCCAAGATGGCTTGGTCACCAAGTTTTCTTGGCTTCCAAGCTATAGCCCCTTTATATT
AGTGTTGTATTGGCTTTTTTGGTTTACCATTTGAAGTAGTAAATGAAGATACATAGTGTG
AAGCTTATTGCTTGAATGTGTGATGCCTCTGTTATTGAGTCCTGATGTCCAAGATTCATT
GTCCAACTGTCTAGGCATTTCTTTATTCTAGAATAATGAGTGCTACTCTCCTTGATGTAG
TGAGGTGTGACTTCCCAGGTTATCCCTCTTTCCTCCATTCTTTCTCTTTCCTTTTCCAAC
TTTTCACTTTGTCATCATTAACCACCTATTATTTTGGTTTTTTCGTTCACTCAACCCTTT
TGTAAAGGTTGTCCTACTTCATGATCAGTTACTACATCAGTGTTGAGGCTTTGTAGTTTT
GATAAAACCTGCTGATTTTTGCATTCCTTCATAATTTTTTATTTTTTTTATTTT
>TeaL_241739
GCTTTAGACGATTTGTCTCAAAGATTGAAAAATACTCGCCCGTTCCACGCACCACTCGAG
GGAGTTGGGTTTGAATATGGGTTCAACCCAAAGTTCCTACAAACAGTATTAGACTTTTGG
AAAACCAAGTACTCGTGGACAAAGCGTCAAGACTTCCTCAACTCCTTGCCTCAGTACACA
ACCGAGATCCAGGGACTCACAATACACTTCATTCACGCCAAGCCTGCTAAAACTGCGGGG
TTGAAAGTGGTGCCGCTGCTGCTGGTTCACGGTTGGCCCGGTTCAGTCAGGGAGTTCTAC
GAGCTGATTCCTCTGCTGACCACAGCTCGCGCCGGCCAGGACTTTGTGTTCGAGGTGATC
GCCCCCTCTCTGCCCGGGTACGGGTTCTCCCAGGGTGCCGCTCGGCCAGGCCTGGGACCC
TCCCACATGGGAGTGGTGCTTCACAACCTCATGCAACGTCTCGGCTTCAACCAGTACTTC
ACGCAAGGTGGCGACTGGGGCAGTATCATCACCACATATCTCTCTCAGCTCTACCCTAGT
TCGGTGTTAGGACTTCACACGAACATGCCTTTTGTGATGCCAAATGTCGTAGACATGGTT
CAGTTAGCAGTCGGCAGCGTGTTTCCCAGCGTAGTGTGTAGCGAGTATGAGCAACAGTAC
GTCTATCCTGTGACGGCACGTTACCTCTACATCCTCGAGGAGTCAGGGTATCTCCACATC
CAGGCTACCAAGCCTGACACAATCGGAGTGGCACTGAGGGATTCTCCGATCGGTCTGGCT
GCTTACATTATGGAGAAGTTCTCCACCTGGACCAACCCTGCGTGGAAGTCTCTGCCTGAC
GGAGGTCTGCTGAAGAAGTACAAGCTGGAGGATCTGCTGGACAACGTGATGATCTACTGG
CTCACCGGCTCCGCTACCACCTCCGTCAGACTCTACAGTGAGAACTTCAACTTTAAACAC
ACAGCTTTGGGCTTTGATAAGGTGCCAGTGACTGTCCCATCTGGTATCGCCAGGTTTCCC
TACGAACTGCACTTTCACCCAAGATCGTTGCTAGAAAAGAGATACAAGAACTTAGTGCAA
CTCACTGACTTCCCGACCGGGGGACATTTTGCCGCTCTCGAAGAACCTCGGTTGCTGGCT
GACGATATTTGGAAATTTGCTAACGCTGTTCTGCATCCCAAGCCTTCCTTAAATCAAGAC
TGATTTTTGTATAATTTAGG
>TeaL_241740
TTAGCTTCTGAGCTGGACACACATTCAGTGTCTAATCCTGAGATCATAATAACAAGATCA
TGAAACATAGTCATACTTATGAGAAATAGTATATCATGAAAACTCAAAGCACTGTCAGCA
GAACAGAATTGAATGAAAAGGTAAGAAATTATCCAGTTAACAATCAGAATTATCTGAATA
AGAACCAGAGCTTGATCAAGACGTACATCAAACAGCATATTTTAATATTTACATATAACA
ACAAAGTCTCCATTGATAGAACATTTAGATGAAATGAGTTACACTGTAGGAGATTTCATC
CCTTGCATGCTGGTTATTACTCAAATTCTTTCCAGTTTCTTTTCTTTGAGTGTCGAAAAA
TATAACTCAATCTTGGAGGAGTCTACTTCTGTGTGTGGTGGTGAATTACTAAACTGAATT
CTCTTCGTAATTTTTTGGCAAGCAATACATAATGTGGATTACTAGGTATAAAAAATATGA
ATAGTTGTCAATCTTGAGTGGGTTTGCAGAAGCAGAAAGAAAATAGCTCATTTACCAGTT
TGCTGGTGGGCCTCCTCAA
>TeaL_241741
AGTTCTGGCCTACCACAGGTGTGTTTCCCTCTCTGGTCGCCCATTTTTTTCCCTTCAAAA
AGTAACCCTACCATCACATAATTCTCTTTTAAAGCCATTTCTGATCATCTCCTACTCTGC
ATCTTCTGTGTGAAGATTCAATTTGACAAATTCCTCTGAATATGTTTGTAAAGAAAACAA
AACCAATTTTTAAATATTACACATATTCTTAAATGACAACAAATTCTCGTTTTATTCTAT
CATATGCTACTTTTTCCCACTCGATTTAGTTCTTTTTCTGATAACTTTTTTCTTACTATT
GGCTTCCCATTTTCATTTCACAGCGTTTTTTTTTTTTTTCAATAAACTATTATGGCCTGA
ATGGTGTCTAATTTTGTGATGCTGTGGCG
>TeaL_241742
CGTAGAGGGAGAAGGGGAGAGCTCCTAACTTGTGCTGGAGGCATTTTGTTTTGAAAGAGA
GAAAGAGTGGGAAAAGTGAGGAGGAAAGGGAGAAGAAGAGAAATCAAAGAGAATGGAAGA
TGTAAAAAAGACTTGGTTTAAAGTATGAAATACTATTCTAATGCTAAAATTCTTTCACTT
AATCGAAAGGAAAGCTTAATTGAAAAAAGAACATTTGCAAACATAAATTGATGGAAAGTG
ATGGACTTTAAAGTCTTCCATTACATTTCTGAAATTCTTAGAACAAGTTATGGCCAAAAC
AGTACCTAGGTGTCATGCTGATCAAAAAAAAAAAAAAAAAGTACCTAGGTGTCATTGCTG
GACAAATTTGCTGAAGCTGAAAATGGGGTCTATTCTCATCTAAAACTGATTGTACTTGCA
CATCTTGGCTTGCATTGGTTTACACAATTTGAAAGATAAGTGAGG
>TeaL_241743
ATATGGGGGTAGCAGCACTTGTAAGTGCTTTCTCAGTTCCCGTTTAAGTCATTTTACTTT
CTGAATGTTCTTTTGCTAAGTGTTGAATAAATATATTTTGTGTCCATATATATGTATATA
TTTAAGTGTGTAGTGTGTACTAAAGGTTGGTTGTGCATGTTCTTGTTTGGCTGTTTGTTG
TTCAATATATTGCTGGATACTTCAGTACATTATTGTGGATTGGTACTCTTTTAAAATAGT
ACATATCTAATGCTTGCTTCATTTTTCGTCCTGCCATCCTTTATGTGTACCGTTTTAAAA
TACTACCGAGTGTATGCTATTACTGAGTGCGTTAACTGTATGCTGAGTGTGTTAAATGTA
TGCTATTACTGATTGTGCAAATTAAATATATATGTATATAAGTGTGCGCAATGTGTGTTA
TTATTATGTTTTTCCAATTACATCTGTAGTATTGAGTTAGGAATTCTTTCTTTTTACTGG
AAAATGGGCCG
>TeaL_241744
CCTTCTCTTCTCTTCTTCTTCTACACCACACTCTCAATCTCCTCTTCTGTTACCTTCTCT
GCAACAGTTGTGGAAGATCTAAACAACTTAAACCCACCTCCAGACTTCAACACAACAATC
GTCAACAACTGTAAAAACCAACCATCTCTAAGATACTGCAAGAATGTCACCCCCTTAGGC
TTGGACCTCCCAGAAATCTTCAAATTCACCATTGTTGCAAGCCATTTATGCAACGAGTCG
AAAAACCCAAACTGCATTGAGTCCTTCCCTAAAATAGACCTTCGAAACCGCCCCAAGATC
GCCCCGCTTTACTTATCTTTCACCTTCTTTTGGAAGTTCTGTCCCTTAACCATCCTATCA
ATTGATCTTGCCAACAACTCTTTGAAAGGTAACTTCCCATCTGATATTTTTCATTGTTCT
CAAATCCAAGCTCTTGATTTGAGCCACAATAATCTTTCAAGGATGTTCCAATACAAAACT
TGTC
>TeaL_241745
ACAACAAAAGTAAATGCCCTAAGGGCTTATAACTTTCCAAGCCAACACTTGGTCACAAAA
GAGAGTGCTAACTCAAATACATATTAAGCCCTTGGCTTGAATTTACATGTAATAACAAAA
TAACAAAATAACCAAAAAGAGTCTTCAACTCCCAAAACCTTCCAAGCTATGTCCTTGGAG
GTGGCATATCACCTGAACCTGAAAATGATGTCCCATATAGGGTGAGCCACAGCCCAGGNN
NNNNNNNNNNNNNNNNNNNNNNNNNNNNNNNNNNNNNNNNNNNNNNCGAAGAAGAGCAAT
GACTAAAACAATAGCATTTGATAGATGGTTAACACTTATAATCCAACTTATCACACTTTA
CAGTTTCATGACATACATGTCCATGTTACATTCCATTTTCCTTTACTTATCAATCTCAAT
TCATAAACATGGCTCAGAACCTGGCCAAACAACTAAATGAGACAATGACTCATATTAAAC
ATTTCCATATTTTACAATAGATAAATCATATTACATCTCATATTAAAACATTTCCATACT
TC
>TeaL_241746
CTGAAAAGGAAGGTCCATTTAGTAAATTGGGAGGAATGCTCTAAGCCTCTACATCATGGT
GGGTTGGGCATTAGAAGTATCAAAGATATAAACTCTTGTCTCCTAATCAAATGGTGGTGG
AGATTTAGTGTTGAAGATAAGACACTGTGAAAGAGGGTGTTATGCAGCAAATACTCATTT
CGAGGGGGCAGATTGCTTTCTATCAGTGACTCCACTCCTCATTCTCTAGAATTTGGCAGG
ATATTACCTCTATTGCTTTTTCCAGTCCACCCCGTCTTTCCTTTTACTACAGAAATTTCC
AGATTGTGGTAGGGGATGGAAAATATTTTTTGTTTTGGCTAGACACTTGGTGTGGAAATA
GTTGCCTCAAAG
>TeaL_241747
ATGGGAAGCATAAAGCTAAAACCTTTCTAGTTACTACTTTTAGAATTAATTCTACGATAT
TCATGTAATAAACGGTCCTTTACTATATCTAACATCTTGACAAATTAAAAGAAAACTAGC
GACTAGAATGTGAAAACTACGAACACAATGAGTTGACACTCAAGATCAGTGTGCCCTGCA
ATTGCTAAATAGAAATAACCACCAAAACTAATCATTAACTAGAGCCAGGAGACACGACCA
CAAAAGCTCAGTTTACAACTCCACAAATTTAACTACTATTCAATTCCCACAAAATGTATG
ATTCAGGGACCAACTAATGTTCCAGTATAGCAGTAGCTGCAGTACCAGAAATTTGACTAG
CATCACATTAGCATGCACAAAGTGATGACAAATTTAAATTTTAAAATAAAATCTATGAAA
AGAAGAGGCAGTTCTCCATCACAATAAATAACAATTGAACCTAGACTACATTTTCAAAGG
ATAAACAGAGAAGGATTCCCCATAGGTGCATGCCTCTTCTAGTAAGTACAATTTTATTTT
ATTTTTGGGGGAGAAGGCG
>TeaL_241748
AGTAGAACAAAGAGAGAGAGAGAGAGAGAGAGAGAGGGAGGGAGAGGGCTGAAGATCAGT
TATGCAAATGGAAACACTGTCCCAACTGCATGGGAGCAGGTTCATACTTGAATAAATCCT
AATTTTATGACTTGGAATCATATGGGGATCAATACATTAATCAGAAGTTGGGAACACAAC
GCTCAGTCACACACATATAATTGTGTGTGCACGTGCACACAGGACCACAGGTGCACGCAC
AAACAGAGAGATGTTTGATCACAAACAAATGTGCATACCTGGTTATGTCATAAACCAGAA
G
>TeaL_241749
ACACTGAAATTCATTGGAAAGCCAATTTTTAGTAATAAAAAAAATTATTTGGGCCAAAAA
TATTTTTTTTACTTTCAACAGGTAAAAAATATTTTCTAAATTGAGTCTTATTTATGCTAC
CACATTACCACAACTGTTTCGTCCTCCATCTTTTTCACCACCTTTTGCCACTTCCACCAC
CAGCATCACCAACACAAATACTACCACCAACACCACCATCATTAAGAAAAGTTATAATCA
CTAGTATATTAGTTTTAATATCATAATCACTCTTAGGAAAATATTTTGGGAGAATTTCAG
CTTAGTATAA
>TeaL_241750
TGATTGGGACACAATGCTTAGTTTAGTTTGGTTTTATATGTTTCTTGGTTTTTTGTAGGT
TAGGGGTATTTTGGATTTCATATTTTTTTTGAGAGGGTTCACCCATGTGTCGTGTTATGG
GTTATATTGTTGGGTTTTATTTGATATTAAATAAATTTTCGAAGTCAAAAGCTTAATTTC
CTATCTAGCAATAGAAAGCCTCCAAAGTAATGTAATTACCTCTAATTCAATGGAGAACAT
GTTTCAGAAAATTATTTATTTTGAAGTTTCTTTGAGATCATGCGATGCAATAAAGCCTAG
GTGTGGAGGCTTCTAGGAGTGATTCGTTCCTAGAGTTTTCATTTTTGCCCTTTATAATTT
TTTTTTTTTTTGG
>TeaL_241751
TAATCCCAAAATTAAAATAGTACGCTTCGTCGTAAAACAAAATAATAAAACTAACGAGAA
AACAAATTTAAATCCCATTTGTCCTCAACTAAGTGCTTAACTTGTAATTAAATATATGAA
CCAACATTTCAGATGTTAAAATAAAATTAGCAATGTACTTCTCTATACATCCTAATTATA
TATGGGATATATAAATTGCAACAATGACCTAGAATACATCATTAGATATACTAACAAGGT
TCTAAAATTAGACTAAGAGGGGCAGTACTAGACTTGTTGTCTGTATAAACGTGAAGATTT
TCATTTCAAGTGATAGTGAGAAGATTGAGAAGAACAAAAGAACTTCCTCTGAAACTTAGA
GCAATGTCAAAACAGACATTATTGCATTCAAAGCATGACAAAAAGAACAATCAGATGTGG
AGTGAAGCTAGAAACCAATTGAAGATTAGTAATTAAAAATGGCACATCAACATGTAACAA
GAACATCAAACATTATTGGTACTCATTAATCCAGGGTGCTAGGAGGGGTAAGATAGAAGA
CAAACCTAACCTCTGCTATTATTAGGCAAAGAATTCTCACACTTGGCAAATAAGCACATA
TTATCATTTTCATTATTAAAGGCACTTTTCTGGTGGTTTGATTTCATTTAA
>TeaL_241752
ATTTTACTAGTGCTGGAGCAAACCCGAGACCTGTTTAGTGCGAATACGATGGCTAGTGTG
GCGCCTGTCGTTATTGCTGCTACAGCAAAGCAAACTGCGACGTTGATATTCCTGCACGGA
CTAGGAGATACAGGACATGGCTGGGCAAGTGCGATCTCGGAAATTCGACAACCCTACATG
AAAGTTATCTGCCCGACAGCGCAGCCAATGCCAGTGTCGCTGAACAACGGGTTCGTGATG
CCGTCGTGGTTCGACCTCAAGTCCCTCGACGTGACTGGACCCGAGGACGAGGCGGGGATC
AAGAAAGCGACGGAGAACATTCACGCCATGATAGAAGCCGAGGTGAAGAACGGAACCCCG
GCGGAACGTATCATCCTCGGAGGCTTCTCACAGGGAGCTGCTCTGGCTCTGTACTCGGGT
CTCACTTACTCCAAGAAGCTTGCTGGCATCATGTCCCTCTCCGGCTGGCTGCCTCTACAC
AAGTCCTTCCCCGCGGCACTGAAGGATGTGAATAAGGAAGTGCAGATACTGCAGTGTCAC
GGAGACAGTGACCCGATAGTTCCGTACAAGTGGGGACAACTGTCCGCCTCCATCCTCAAG
ACCTTCGCCAAGAACACAGAGTTCAGATCCTACCGAGGCCTGATGCACACGTCTTCAGAG
GAGGAGTTACGAGACTTGAAAGAATTTGCGAAGAAAGTTCTGCCCAACATTTGAGAAGAC
GTACCGAAGAACGCTTCGTCTCTGTACATTTTCGTTAAGTCCATTTCCAAGTTGTTTCCC
CGTAAGCACTAAACCTAACCTAGTTAGTGACGCTTCCGTAAATCCGCTGTTACGTACGAC
AATCTCGGTTAACTTCATTCCACTCACGATCGGACATTCCCCGTTACTCTTTGAGCAAGT
TGATGCATTTCTGTCAGAACAAGTATTGGATTCAATCCGAATAGTTTGATATTACTCTCC
TAGTCAAAAATATTTTAAGGGACA
>TeaL_241753
TTGGGTCATGGTGAGAAAGAAGAAGAACTTGGGTCTTGGTTCTGCAGTGGGTCTTGGAGT
TGCAGCGGGTGTAAGAAAGAAGAAGAACTTTGGGGTGTGAAAGAAGAAGAAGAGGCGTAG
GTGGAGGGTGTGAACGTGGGTCTTGGTGCTGCTGTCCGGTGTTGGCTTGGAGTTTCACCC
GGTCGTAGAGTTTTTCTCGGCATGGCGTGGTGTGGGCAGCAGAGGCGTAGGTGGTGTAGG
CTGCAGCAGCAGAGGCGTAGGTAGTGTGGGCTGCAACAGAGGTGGCGTGTGCATAGGGTG
TTAGCATAGGCGTGGGTCTTGTGGGGTTGTAATCAGGTGCA
>TeaL_241754
GCGACTCCACTCATCCATACCAGTTAATCCGAAAGGGATCAAGATCACCCCCATTACCCT
CATAACTTATATCCAATTTGCCTCCACCTCTACTACCACCACCACCACCACCTCCTCCTC
CGTAGACATCGGCTCCATCATCACCATCACCACCACCACAATCACCTCCTTTTCAGACAT
CAGCTCCACTACTTCCACTACCATTATCGATAGCTGTCCTAATCCTACCCCCACCCATAT
TATCAAAACTCCAAAAAAAAAATGTCTCTTAGAGCAAGGCCAACTCCTTCCAAGGAAACA
TCGATATCTAATACACCTCCAATCACTACCACTACTTCAAGTGATTCAGATGATGATAAC
ACACCTGAAACCTTAAAATCCCAACCACCACCACCAACATCGCCGTCCTTCTCACAAGCT
GCAGTATCACAAACCCTAACAATCACAGCCAACCTAGCCAACCTCCTCCCAACAGGCACT
CTCCTAGCCTTCCAACTCCTCACCCCAATCTTCACCACCAACGGCTCATGTGACTCCGCC
ACACGCCCCATGACACTCATCCTCCTCCTTCTCCTCGCCACATCCTGCTTCCTTAGTTCC
TTCACCGACAGCTTCAAGTCACCAGAAGGACAAGTCTACTATGGCTTCGCAACGTTCAAA
GGGATGTGGCTCTTCGACTACCAATCAAATACAGGGCTTCCAGATTTGAGTAAGTACAGG
GTGACCCCCATTGATGTTGTTCATGCAGTGTTGTCAATGTTGGTGTTTGTTGCAGTGGCT
TTGAGGGATAAGAATGTGTTGAGTTGCTTTTATCCAAAGCCTGCCCATGAAACTCAAGAG
GTTTTGGACATAGTTCCTATTGGGATTGGGCTCATTTGTAGCTTGTTGTTTATGGTTTTT
CCTACTAGAAGGCATGGCATTGGTTACCCTGTTACAGCAGGCAAATAATTCTCTACTTTT
TACTTTTTAATTTTTCGTTTTCATTAGATGAAAAGATGTAATGACG
>TeaL_241755
AAGAAGAAGGAAAAAAAAAAAAAAGAAATGGCAGAACTAAAAGCTATATTACTAATCTCC
TTCTTACTGAAAATTGGATTGCTTTGTTTATATGTATAAAAACAAATTGGAATCTTCAAT
GGGATGGGATTGATTATAGCTGTTATCATAAATACTATAAACAATGAGATGACACAATTG
ATAAATTTTTTAATGATGATTAAATACACGGGTGTATGTTTTGAAATGTAATAAGCTCCG
TCTCGTGTGCTCATGAGCATGCGCATTGTGGCTTGGAATAGTTTTGCTCATGCACTGTTG
GGGACATGGGCTTCAATTTTCAATAGCCTGAAGTCTTTTGAAAATGAATAACTTATTCCT
ATGTTACCTGAAATGTGGATGGGTCTGGAACGTGAAATGCCGGGAAGGTGAATGCATCAC
ATGCTCTAAAATGTGATATGATAAGGGGTAAATGTAGATTTGTATATATTATCTATACTA
TCTATATTAAGCAAAGGATGTAGTTGGTGTCCTGAAGCCTTTGCTTCTCTTTATGCCAAG
TGTCACATTTCTCTATGTGAAAAAAACAAAGCCTCACTTTGTATTCGAGGATGGGAGGAC
TTGAATCTAATATACGCTTACCAGTTGAGCAGCACACAACATATAGCGAATTTTTTGTTT
TGTTTTGTTTT
>TeaL_241756
TCTCCCCCAGCTCTTGTCCACACTGAAAATGCAAACTCATAGAAATAAGTTTCCAGTTGA
TCATGAGGAACGTGCAAACCGATACAAAGAAGCCTTCCTCTATTGGTCAGAAAATAGAGG
AAGAATTTCATAGCACAAACAAGCCTTCCACCTTCCAGCTGAAGATTCAAAAAACATAGA
AAAATCATTTTGGAAGATACTTCCAACCCGGGATGGCATTTTTGTTTCTCTTGATCTATT
CTGCATACTGTCTGCTTTGGTTGTATCATTTTTTTTTTTTAACCCTTGAAAAGGTGTAAC
AATATTTTTGTGGAAGGGTTGAGTGAAGGTTAGAGGTTCACTGAAGAGTAGCAAAGCACG
TCAGAGGTTCCCATAACAATATTTTTAAGAATGCCCATATTGTTAACTGTTAAAGTAAAT
AGCTGGTAACAGTTTTTAAAATTCAATCCATCTTCATCATTCGTTAACCGGTAACTGTTA
ACTGTACTTATGTATGTACAAATGTAAATGATCTTTGCATAAATGTATCATGGCTGATGT
TTTCCTAATTAAAAGAATCAATCAACAGAGCAAGGTATAAACAATGACAAACCTCATCAA
TGACCGGACCATTTGA
>TeaL_241757
AGAGAACATCGACAACCAGAGGGAAGACTGGGTGGATGGCCATGGACTCCTTCACGGAGA
CGAGGGTAAGGTAGAAGAGCGAGAGCATGCAGAATACAGCCACGAACATGTCGTAGTTGA
TGACAGAGGGCCCGCTAGAGATGGCAAGCATGTTTCCGATGAGTGCCATACAGATGAGGA
TGAAGAGGAACTGAAGTCCTCGAAGGCCAACACCCATAATGTTCATATTTGCGGTAGTGT
GGTGGTAGTTGTGATGGGTATGGTTGTGCTTGGTAGTCGAATGGTATGCAGTGACAGTAA
GTCGACAGCGGCGGGGTCAAGTGGTG
>TeaL_241758
ATTTTTTGAAGGGCCTTTACGCAACATTTGCTTATGAATAAACCTATCCGTAAATTTAAT
CCTTTAATTAAAATTATTAACTATTCAGTTATTGACTTACCAGCTCCAATTAATTTATCA
GCTTGATGAAATTTTGGTGTAATTTTAGGAAGTTGCCTTACTATTCAACTTATTTCAGGT
ATTTTATTGTCTATACACTATTCAGCCAACATTGAATTAGCATTTTATACAGTTAGTCAT
ATTACTCGAGATGTAAATTACGGTTGGTTAATACGAACAATTCATGCAAATGGAGCTTCT
TTATTTTTTATTTGTTTATATCTTCATGCTGGTCGGGGTATATACTATGGCTCTTACAAG
TTTATTAAAACCTGAATTACTGGTGTAATTTTAATATTAATCACAATAGGTACAGCTTTC
TTAGGGTATGTATTGCCCTGAGGGCAAATATCATTTTGAGGGGCTACTGTTATTACTAAT
TTATTATCAGCCTTTCCATATATTGGATCAATATTAGTTAATTGAATTTGAGGTGGGTTC
GCAGTGGATAATGCCACACTTTCACGATTTTTTAGATTACATTTTATACTACCTTTTGTT
ATTTTAATAATGTCAGTAATTCATATTTTTTTTTTACATATAACTGGGTCTAATAACCCA
ATTGGGGTTAATTCAGACATAGATAAAATTCCGTTTCATCCTTATTTTTCTATTAAAGAT
GTAATAGGTTTAATTTTAATTTTAACATCATTATTAATTTTAAATTTAGCAGAACCATTT
ATATTAGGGGATCCTGACAATTTTACCCCTGCTAACCCAATGGTGACTCCAATCCATATT
CAACCAGAATGATACTTTTTATTTGCTTATGCTATTCTGCGATCAATTCCCAATAAATTA
GGGGGGGTATTAGCTTTATTTCTTTCAATTTTAATTTTAATAATTTTACCATTTTCTATA
AAAATAAAATTTAAGGGATTGTCATTTTATCCTATTAGTCAATTTAACTTTTGGTTTTTT
GTATCCATTGTAATTTTATTAACTTGAATTGGAGCTCGACCTGTAGAGGACCCTTATGTA
ACTGTTGGGATAATTTTGACTGTCTTATATTTCAATTATTTTATTATTGACCCTATTATT
ACAAAAATTTGAGATAAATTAATTAATTAAAAAAA
>TeaL_241759
TATATATATATATATATTATTAAATAAAGTGAATCTTATGTATCTCGATTCAAATCTATT
TGCTATTTCAACAAATTTCTTCTTGCTTTATCAAGCTCCATGAATTGGAGTATTTGTAAT
ATCAAACTTGGTAAATCCTAATGCTCCATTCAATAGCAAAAAAAAAAATAATGTACAATA
AAATACAAATGGTTTATTTTTCTGCTATAGTTCAGTTTATCAGATACGGCTCATTATTTT
GCTAAGAAATATTAAACTGGGGATTGTAGGGGGGGTTCCCAGAGGGAGCATCCTACCAAG
AATTGGTGTATATGTATGCCACATTCAGTAAAATTGTGGTAGGGCCCAAATTTTCCTGCA
ACAACTAAGCACATGTACTAGAAAGTAAAATGATTTTTATTTTCCTTTTCCCTTCCTATC
CCCCATCAATTAAATGCAGCATAAGGAATTTTGGGGGCATTTGCAAAATGGCCCCAACCA
ACTTGCAAAGTGACATAATGTCAGCAGCTATACTCCAAAATATTGGATTAATATGCCATT
TGGCAAAATAAAAGCAAAGCCGACACTCTACCTAGACACCCAAAGACAATTAAGGTCACA
CATGTCCTCACTATGCAGGCGATCAAGATGGTCACAAGCTCTAGCNNCGTTTTCGAACAC
TACTAACTGTAGCAATCCTATCATGTACTTGGCAAATAGCATATCACAAACCTAGCAAAG
TTCTTAACCTTTGTACTATCATGTAATCAACAAATAACATTGAAATGTTATTTCCAACAC
TTCACTTTTAAATGGTCGACTTGTTACGAGGATCAAGTTTTGATTACAGGTACTGCCACC
TGCCACAAACAAAATGCCCATTTCCAAGCATTTCTAAACTGGGTCACTGCCACTCAGCTG
GCACTAAAACCCTTACACTGTGTTTAGGAACCTAGGAGAGAAAAGAAAAG
>TeaL_241760
TAAGTCTGTAACTCCTGTAAATTATGGAGATGAGGAGACCCAAGAGCAGGAGTAGCGTAA
CCCACTAGAGCCGCAGTGCGAGGGGTGCCAGCACCACGAGGGAGCGGCTCCCGACCACAA
AATTTTTCCCATTCAGCAGCACACTCGTAATACGATGAATAGAAGTGTGATGAGAGAGAG
AAAAATCAAAACTACTTGGAACAAGCTTGGTGGGTATATCAGCAAAGGATGGATCAGTGC
TAAAAAACACACAAAGACAGCAACACAGTCCAAAAAAAAAAAATAAGAAGCCGAAAAAAA
CTCAACGGCTTATCTAAATAGATGCTACCGAATAAACCCAGTAACCCAAAAGAATAAAAG
GACAGACAAAGGGGCTTAATACATCAGTCCAATCACCCCAAGAAGGGAAAAAAACAGCCA
CGAACCACCTAAAGAGGCAGCCGAAGCACGTAAGACCAAAACCAAGTCTGGTCGGCAGCA
ACCAGAGCCTCGGCAGGGATAAAGAAGGCCTACCGAGGTGAAGACAAGGAAGGAGAGGGG
CTGCGAAGGCTGGGTTGAGGCTGTCGGAGGGAGAAAAGGAGTT
>TeaL_241761
CCATTATCCATTATCCAAAATCAACTCCCTAAAAATTGCCTACTAAAAATAATATCCAAC
TCCCACTGTTTGCATTACCCATTTGAATATACCTCTATTTTTGCTAAACTTACCACCACA
CACTACATTTTGGAAAGGTTGTTTAGTCATTTACTTGGTCTGTTATAATAGATTCACTCA
CTATTTGAACAACAAAAAAGTAGAATTATATAAACAACTGGTTTAACCAAAAGAAAATAA
ACTATTTTAATTAAGGCATTTTACAGAACATCCAAAATTTGACCATTAAAAACAATCGCC
ACAACTTTCTAGCAAAATTTGCAATTGGTTACCTGACCAAAGGTAATGTTGAAGAAGATA
ACCAACAATTCTATAGCAAAATTGAATGCTTATGTGTCATGAAATGTGAATCTGAAAGGT
TCAACTAAATGCAAGTAAAGAAATGATGTCTATTCCTAACAAAGAAAAAATATGCACAAC
ATCATTGCAACTTAAACCTAAACTCAGAAAACCCACATAGAAAAATCGCAAAAAAATAAT
AGAACACAGACCCAGAAGTAGAAATCAAGAGAAGAATAATATTGGTAATTGGATGATTCC
CATTATCCAAAAGCAAGTTAAAAAATTATTGGGTTGATTCCCATTTCTCCACAAAATCAA
ACCGAAAAATCTATATATGAGAGAGGATACCATCAACTGGATTTGTTGTGTGTAAATTCC
ATTTAAACATTTTATCAAACACTTAATAAGCAAGGAAGATAGAAAGGTTAATGGGTAACA
TCAATACAATAGTAATGGCACAACAACCATTCAATAGAGTAACTCAATACAATAGTCCCA
CAAATTCCTACTAAAGAAAAATCAATACAATATAGAATGGTTTCGTGTGTATATATTATC
TGTATAAGAAAAATCAACAAAACAATACTCACAGTCTGATTTTGGGAATTGTTCTTTCTC
TACTCCACTAATGTTCAAATTAATGTACACCTATGACCTATGAGAAAGCTAGCCA
>TeaL_241762
CTTTGAACTCAAGATGCTTCAAGGTGGATATGGATGTATTGAATAAATGAAGTTATTCCA
TTGTATTCGAAGTACAGATAGTTTAAACGACTTATACATTAAAGAATGTAGCAATGTAAC
ACTTATATTTCTAAGTAGAACTCTTAATTCTGTTATTCATTTATTTCAACTTACATTTCC
CCCTCTTTATGTTATTTTTATATTTATTTTTATTCATTCTTCTTTTTAATTCGTCACATT
AATTTTTGCCCATCCTCGTTGGGAAATAACAGAAGTCTTTTGGGCACAGGAAAAACAAAT
GTCAGTATTTTGCTATCATTATGACAA
>TeaL_241763
ATCACAATCATTTCTTTTCTTTTCTTTTCTCTTATAACTTAAGTAATCATTTCTTTTCTT
TTCTCTCCTAGGTTCCCAAACATAGTGTTAAAATATGATTCAAGTGCATTACAACTAATA
ATTTTGTTGTCTTTGCTTTGTGGGGCTTTAAGCTGTGATGACACCATTCAAGACCGTGCT
TACAAATGAATGTACAGCAGTTTGAAACAATCAGGAGGTTATTTAAATGAAAGGATGTTC
ACATAAGAAACCTAGTTAAGGAGACATCACCAAATATTGTAAAATAAAATGGCAGTTTGT
TTCTCAACAAGCTGTCCTGTTCCTTGCTCAGATATCAGCCATTGTAGGGAAATATCATAT
ACAATCTTTAAATATAGTTCTACAGTAAGTGTATTTGATGCTTTATCCATCATATGGCTA
TCCAAGTCTGCATATATATTTTGTTGAGAATGTTACAACAAAATACGTTGCATATGTTTT
CTGATTGAAGAACTTTTCACATTGATTGATTTGGTTAAGGTTTTTACTGGTATTACTAGA
AATGTAATTCTGATTACATAATTGTGAATTTTTTGAATCTTCCATATATGGCTTTTATAA
TTTGTAATTATTAGTTGATATTAGAGCTGTCCAAATGGTAGGGGGATAAGTGATGAGGCT
CT
>TeaL_241764
TTTTTTTTTGATCCTTTTAACAAGAAAAGGAAAGTAAGAGGGATTTATGACCAAATTTCC
CAACAACAAATTTTGAAAACCCATTATGAAAATTTCCCAACAAATCCAAATCAAAATACT
GAACAAGTCCAATAAATAACCATTTTTGGTAAGAATAGAATCTAAAGGCAGCTCTCCAAA
CAAAAAAGAATCAGTTGGATAATCTTAAAATGATTGCATTACACATGGAATCTTTTTTCT
GTGCAAGTATGAGACACACAACTTGCACCAAACCCGCATGAAAATGAGAATTTTTTCCTG
ATGTCCAACTGAAATGCAATTTCCCCAACAA
>TeaL_241765
AAACAATCTTCCACGTATAGACGATGATTCCACCACCACCGGACTTCATGGAGTCCTTAC
CGGAATCTGACATCACCGCCGTTGATTTCAACGACACCGAGCTCACCTTAAGGTTGCCCG
GCGGCGACGCTCCCCCTCCTCCAACATTCATCGGTCGGAGCGGTTATGTGAAACGTGGAC
ACTTTGAGACCGTTGATCTAAACCTGGGGAGATCTGGCAGCTTGCCACGTGGAGAAGCTT
TTGCCAACGATGATGATGAATCTGAGTCTCAGTCATCCAGCACCGGAAAATCACCCGCAG
CTAATAAGGTACAAGCAATTGGGTGGCCACCGGTGAGGGGGTTTAGAAAGAAGGCTTTGG
AGAGTTGTGCTACTACTACGTATGTGAAGGTGGTTGTAGATGGAGCTCCGTATCTACGGA
AGGTAGACCTGGACGCATACGGTGGCTATCAAGACAGACTTGTGGAATTAAAGAAAATGT
TCACTTGTTTTGCAAACACT
>TeaL_241766
CAACAATAGATAGGAAGTGAGAATTAAGGATGACATTCATAGTGAGGAGGAGGAACACAT
GAATCCTAATGCTAGAGGGGGAAACAACAATGAAGAAGTGCATGAGGTAGATCCCGAGGC
GAACAATGTTGCCAGGGGTCGAAATGGAAACAAGAAAGGTAACCGAGATGAGTACTACCA
TGACGGTGATCTTCAGGTATGGAAGGATAGATGCCTGAGAAATGATGAAGAGTTAAAGGA
CATAGTGAACAAGTTGACAAACTTTCAAACAGTAGTCAACTTTATGATGCAGATCAATGC
AATGCAACCAACATTTCCCTTGCAAGATACACTGGCCCCAGCAGCCAAAGCTAGTGTCTA
GAAGGAAGGATAGAAGATAGTGCCAACTGTCCCGCAATATGGCAAGGGACAGGGAAACTC
ACATAGGCAGTCATGAATGCCGGGCGCACAGAGTTAAGGAATGGGGAGTCCTAGAGGACA
CCACGAACCAATGAGACCTATGTCAAGAGATCTTGGTAGATCCACGGGTAGGGCCTTTGT
TTCGATGATGCAGAAAACGTAGAGAAATCCAAGAGAACGCACTCTCACACAGGAAGTAGC
GCGCTGAAAAGGTTGAAGTCGACTGACAGTTGAGCTCCTGAATGAACAAAGGTGGGCTTG
AGAAATTACCTCCAAAAGAAGAGACATGATGGCGAGATCACATCCAACGCCCAGCTGAAG
ACACCATTTTCAGTAAAGTTGGATGCGTTCGAAGCACCGAAAAGGTTTCGCATGCCAGGG
TTTCAGATCTATGATGATAAGTCTGACCCAAACTTTTATGTCAGTTTATACTTAAATTCA
ATGGCTTTATGAATTGGGAATGAATAGTTATTATGTAAGGTGTTCCCATCGTCATTTGGA
AAAATAACATCCGATTGGTTCCACAAACTGCTGAAAGGATGTATGAAGAATTGGAAAGGC
CTAGCCGAGATGTTTGTGGCCAG
>TeaL_241767
CATGAATTGATTTAGTTCATGAAACCGTAAATAGCGTTATATCTTTGGTTTACTTTATCT
CGTGATCTCTCTGTGGCAACAATTAGGAATTCACAGGGTTGATCTCTCTTCGACGACCAT
TAGGAATTCAGTGGGGTGGCGGCAACGACTACGGTAGCGTGGGAGAAATTGGGCAGGGGG
GTTGCAACATGAAGAGAAAGAAAAGAGGGAGTGGGGAGGGGATCGAAAAAGGAGGGGCTG
GCAATGGGTTGCAGTGGTAGAAGGTGGTCGCTAATGGAAGAGAGGGCCAGCAGGGGGAAG
GGAGCTATAGGAGGGTCGCAGGAGGTACAGGTGGAAGCTACCGCAGGAATGTTGAATGGG
TTGGGAATTATGGTGGGGTCGAAATGAAAGGAAGGCGAGGAGTAAATCTGGTGGTGGGAA
TTCAAAGAGGTGGGAGTTCTGAAAAGAAAGGGTGGAGACATTTGCCAGCACGCTTTTCAG
AGTTCATCAAATTAGTAACATGACTGAGATTACTAAACCCAGTAACATGACTCAGAGTAC
TCAGCAAATCTCTCCGACCTTCTTCACATATTTGCAAATGAATAATAA
>TeaL_241768
ATATATATATATATATGTTTCTCCCCTGTCAGTTTCTCCTACGTTGTTGTCGTTTTTTTT
TTTGTTTGCTCTCCTTCTCCAGGTTTCTCTTTACTTTTCTTTTTAATCTTCTTCACTATG
TGGGAATTGCAATTAATGGTTTGTTTTGTTATATCCTCAAGCTTGACATAAACTAATCAA
GCTCTCCAGATGATGTGCTAGATCTCAAATATTACAGAATTAAGCTTCTGAAGCTGCTCA
AGCATTTGGGGCATTTTCAGGCCAATTTGTGATATGGTTATCTCAATTATTATTATTATT
ATTA
>TeaL_241769
TGTGTCTTCTAATTTTAAATTGATTTCAACTAGTTGAATCGTTTTGATGGTGAGTGTAAC
AGTCTGTTTAGATTGAGGGGTTTGGTGAGAACGGGGGGTTGGTTCAGCGGTCGGATGTCG
GCCCAAAAACCGCTTTGACTCAGGTTCGACACTCGGTAGCCTCTCGGACGGCGCCCTAAG
GCAAAGTCTTAGCCAGGGTTGGGGGCTGGCGTAGCCTGGCTATCCCCTTTTTTTGTAACC
AAAAAAGAAAATAAAAAAAAAATAGGAAAAAGGAGAACTCCCATCTTTGTGTTTTGTTTG
AATGATTGAGGAGGTCAGGAATGGTTAAAAAGAGAAATCTTTTTAAAAATCATGTTTTGT
TTCTCACTAAAATTGGTGAGTAACAGAAAATGTTCAATAGATTTTTTTTTTTTTTTCCCC
AACTCTTTTACTTCCTATCCAAATTCAAAGCATTGAAAATGAATGAAACATGTGTTCTCT
TTTATTTCTTGCTTATCCTATTACAATGATGAGAAGTGAGAACCCACAATTATTTCTTAT
GTTTTTGTTACTTAGATGAGAAACCATAATCTTGTTATTTGTTTTCTCACCTAATTTTCC
AAATCAAAAGGTTATACACTCCATTTGGCTGCAAAACAGTATACTTTAGTCATTTGCACT
AGATGTGTTATTTAAATGCAGTGTAACTCCTGGAAATATTTTTGAGCTTGTTTTGTTGGC
CACTTTGCATATGCTTTAACTTAGCAAATGCATCAAGTTGGTTGGATGCAACTCAGCTTA
ACTTTAGACAAGTTCATTTCCTATGGATTCTTTTTGTACTCTCTGTCTTCTTGTTCTGTG
TTGTTTTAATCAATGGGTAATTTGTCGCGTGATAAGAAATGTTCCGAATTGAATCCGGTG
ATTATGTTTAATAGCAGCATTTTCTTTTTCTTTTTAATTTTTT
>TeaL_241770
CAAAGAGTGCATAGTTGAAACTTGTAAATAACTAACACTTCAACAAGCATTCACCTTTGT
AATTAAACTACTAGTAGTTCAAGCATTCATTCATTTCAATTCCAACATTGTTCAAACAAA
CGATAACTAGTTCCAAAATAAACTAATAGAAACAAAATTCTACTTGCAAGGGGAAATATT
CACCAATAATCTAAGTCAAAAACATAGTTCGAATAACAACTAAATCTTCTTTTGGAGAAT
TTCCATTTGGCGGTGATGAATATATTCGGCTTGCAATGGAAGCATCACACTCGTATCTGT
AGACATTATCCTCTCTTCCTCCTTTAGTTGTTCCATTTGCATCTTTTCTTTCTCGTTCTG
AATTCTTTCTTTTTCATTATCAATCTTTTTTTGCTCTTGCAAATAGGATCTTTCATACAT
TTCT
>TeaL_241771
GTATGTCTATATTTTTGTTTTTTTCTTTTTCTTTCTATCTTGTCACATCATTAGAGCTCT
ACTCTATCATTATTGAAAAAACAAACAACAAAGACACCTATCACATCATGGGAAGAACAA
GTCATAGTGCTTCTCCTAATGCTTCCCTTTTAGTGCTTTCAAGCATTTTTATTCTTTTTA
TTGCCACCCAACCCACTCTCCCTTTTTTCTTTCGCCTGCGTCTCCACCTTGTCTTGCAGT
GCGTCTCCACCTTGTCTTGCTGGTCAATGGCTTTTCCACGTAATTTCTTGTTTTTGAAGT
GTGTTCGTGTGTTTCCCAACCATCAGGAGCTGTCGGCATTCTTTCCATGGACTTTTCTTG
ACTTGTCTTTGCCGTAACTTTCAGATCTAGTCCAAATCTTCGACGATTTCGCTTG
>TeaL_241772
ACTAATATATTATAAGACGAACAAAATATTATCATTTTGTTTCTTGGTTTGACAGTAAAA
GATAATTTATCATTTTTTGAACTCTTGTACTGTAGAAACAGAATATTAATTTTGCTCTTC
ACATGACTCCATTTTCTATTTGTAATTTCTCTTTAATCTAAATGTGATTAAATGTCCTCT
ATGTTATCATAATGGTCCACCTTTTGAAAACTTTTCAAAACCAGTTGATGATCAAATGCA
AAAATTTTGTCTAGTCATGAATATTTTGTAAAAATGCATGAGGTTACTTATCTGGGCGTG
GTCAGTTGACTTTTCAATTGATCCATGCAAAATGCATGTATTCCATTACTACTCTTTGCA
ACAAATTGTTTACCCTTAAGATATTGTCTTGTACAGGTGTCCAGGGACGAAATTAGGAGA
AGACTATGAGGGGGCTGCATGGCCCCCCTGTTTCTTTGAAATTATTGTTTGCCATTGAAT
TTTGAAAATATATATATATATATATATCATTTTATACATAAAATAGCC
>TeaL_241773
GTCCGTGTCGTGTCACATGTTCGCGTCCATGTTTGTGTCTATGTCCGTACTTCTTAGCTT
AATATTAATCTAATAGAGAGGCCAATGATGGACAACAACCACATAAATTAAGGTACGAAA
AGTAGTCATCCTGACAATAAGGGCAAAAGTCTCCTCATAATCAATACCATACTCCTGTGA
GAAACCTTTGGCAACCAGACGAGCTTTGTAGCGCTCAAGAGAACCATCAGAATGAGTCTT
GACTTTGTAGACCCATTTGCAACCAACCAGATTCTTACCAGCAGGCAAAGGAACCAACTC
CCAAGTATTAGTCTTCTGCAAGGCAGACAACTCATCCTCCATAGCTTGAACCCAATTAGG
ATCCTGACAGGCCTCCTTGTAAGACTAGGGTTCTAAAAGAAAATGAATAGTAGACAAGAA
GGTACAATATATGAAGGAGAAAAACATGTATTAGAAAAACCAAATCTTATCATAGGAGTA
CGATGGTGAAATGGATACCAACGTTGAATAGGATCAGTGTCATCAGAAACAAGAAGATCA
ACAGCAAGGAGCAGGAGGCAACTGATGGGGGA
>TeaL_241774
AGCTCTTCTCCAGGTACTGGGGTTGCTAAGAGTAGCAGAGAAGACAAATACTCCTTCAAG
CTTTCCAGAACTTGGTCACACTCCTCGTCCCATTTGAACTTCGACTTAAACGCCTGGAAG
AATGGTCTGCATCGGTCTAACGACCGACTTATGAACCTGTTCAAGGCCAACGCCAAACCC
GTCTTAAATGGCCTTGATTTAGGAAGGATTTGTTTCTATTCTGCGGTTGGTCACCAAGAA
GCCTAGAAACTTGCCTGATCCTACGCTAAATGCACACTCCGACGTATTTAGCCGCAACTT
ATGAGTTTTCAAGATTTAGAACATCTCTGCTGGGTCATTGAGATGGTCTGATGTATCTTT
GCTCTTGATCACCATGTCGTCAATGTAAGCC
>TeaL_241775
TAAAAATAATGAACGCACTCAAATAAACACCTATTAATAGTCCAAACCTTCAGTTACAGT
AGTACATTATTTTTCAAAACAAAAGAAATTACCAGGTTTATGAGGCAATAATCGGGAAAA
TAAATATGTTGACTGTAAACAATAACGCACAATAGTATTAGCATGATTGTTATGATATAG
TCATATTTGAAAAATCCAACAAATTTAACATCTGTACAGACAATCTGTACAGAGTGAGTT
ATAAGAAAATGGCTACTTCAATCACCAAATCCATTACCTAGTGGGGTCACCATATCGTGC
TATCACCCGTCCTGCTCCAACCCTCTGGACCACCACTCTACGCTCTGCCCGATATGGCAA
CCTCGCTTGGTGTTGAATTTCATGACTAACCCATTGGACTACTGTATAATTTATATTCTC
TGTGATCAGATGAATGCTCTTGTGCACACAATACACTTATTGATTCAGTTCAGTCTACAA
CGGTAGCTCAGTCTTGTCTAGTTGCGGTACTGCTGCTTGGCCACTGGCCTGCGTGCTCGG
TTCTTCACCATCTTGTCCAAGTCTATCGAATCACCGTTGGGCAGGACATACTTGTTCTCT
GCGTAGTCGATGTAGCCCTCACTGCCCTGGGTCTCACTGTCCTTGTTCTTGTCACACGGG
ATGCCAGTGCTGTATGTGTACTCGCGCCTTGTACCGTCGGGGTCTATGTAGCCGTACTTG
CCGTACGTGACGCAGTCAGTGCCGATGGTCTCCTCCTTGAAGCTGCCGTCGTCGTTCTCG
AAGCCCCAGGTGATGCTGCCGTCTTCGTTATCCTCCCTGTATCTCCTCAACACTTGAGCG
ACAGGTTTCCTGGGCCTCTGATGGTCTCTCAGGGGCTTCTCGTACCCGTCCTGCTTGCCC
GTGGTGAAGGTAGACTTCTGAGGAACGCGCACCACTGACTGCGCGCGTGTAGGGGGCTGT
CTGGAGTATTGGGGCTCGTCCGCTGGTGCCTGAGTCGGCCTCGCCTGTTGCCTGGAGGGC
GAGATGAAGTTGTGTTCTGGCACGGGGGTGGGTAGGAGGACAGGTCTCTCGGGCCGGAAG
GCAGGTCTGTCAGGTCGGAAGGTGGAAGGACGCTGTGGTGGTGGAGGGGGTG
>TeaL_241776
CATTATATGGATGCAGTGATACCTTTTCATTGTTAGTATAAAGTAATATAAGGATGCAGT
GATAGAAGAGAAACTTGAGAACCACTCCGAGTCTCCAATTAATCATACAAAACCGCAGAA
TTCATTTTGACAGCAATAAGCAGCCATCTTCCAAGCTAAATAGCTCAAGTTATTTTTGGT
ATAAAAAACAACCTCAGAATATATTGATGAGGCATTGAAGCAGACACAAAAGTCAGGTAT
TTCTAAAAATTCTGGATGTAATATTACTACAATGTTCTGTGCAACGCAATAGCTATAGTT
TTGTTAAAAAAACAGCTTCAACTCGTAGAACAACACAAAAGGCATCAGGAACAAACAAAA
CTGAAGAGTTCACTCTCCAAATACTGTAATTCCATTACTTACATCAAGTCTCAGAACTGA
CAGAAGAGAAGAAATTTGATCGCAACTATGTATAC
>TeaL_241777
GAAAAATTAACCACCTCCAGCTAATGTAGCTACTGAGCATCAGCCCCTCCAACCTCGAAT
CGCTCTTTATCCTTTGTTTCAAGCTCCATTGTTTTACTTACGACTTCCTCCTCTATCCCA
TTGCAATTCATACCCAAAATTCAACCCATTTGCATTGTTGCTTGAGCTTCATCAAGGATT
AGTCTATCTCTTCCTGATTTGCTTGACATTGGCAACGATAATGTTGCTACCACCGCTCTA
AAAACTGCTCCTTTCTTAAGATTAATACTTGTACCAGCATCATTTTGGTACATCCTTCTC
ATCGAACCTGTATCCCTCTTTTTTTGCATACACTTCTTCCTTCCCCCTTTGCTTTTCTAT
CCCTTATCTCCTACTCTTCTGCTTTCTATGGTTCGATGTTACACCCTCATCAGCAATCCT
CTGATTAGATGATAATAAGACAGTTTCAATTTGGTGAGCATGGGCTTTATTATTATCTGC
AATCAATATGCTCAGCTCCACCAACTAAGTTCCAGGGTTGGGTTTGGCCCAATACAACTT
CCTAGGTAATGGCAGGCCTACATCCCTCAGACCAACTTAGACTTCTAACAAAACCTGGAG
TGAAAAATTCACCATCGACCCTTTGCCTCCCATCTTTAATGCTTTGATTGGAACTCGTTA
CCGTGAGCATACTTTTCCCACGCACGCACTGCATCCGGTTGATTTTCCCCCACCACTCCT
TGTTTCTTCTACTGCTGATTCCTCCACCCAGCAATCATCCCCCACGACGTCATCACTTCT
AATCTTCTTTGAATAGCACTGATGTCCACATCATCCCTATTTTCCACCTCCTCCTCCACA
TAGGCGTCCACATCATCATCGTCTTCCTCCCTTTGACTTCCATGTTCAGAGAATGGTCAT
CCCCACCTTCATAACTTCCATCACTGCCTTCTTTGCAATGAATCCGACATTTGCAAGATT
CACGAGCTGTTCTTCACAAACCTTAACTGGGAAAAACTGTCCCTTGCATTCCAAATTAAT
CACATTATTGATCAACTCCATACATTTCGTGGCAACTCTTACTCTACCACAGTAAAAGAA
CACATCATCAATTCCTATCACCTCCCCCAAAATCTCTCCAATTTTTTTAAAAGTATCCAC
ATTCCACAAGTTTAGTGGAATACCATAACGGCTGATCCATACA
>TeaL_241778
TTTTTTTTTGTTTGGATCCCGATAATGCAGATGGTTAAACAGTCCTTGAGTTGCATTGAT
GTTGGCGTGCGGCCGGGTGCAGCGGGCCCGGGGTAAGCGGGGGCGAGTCGAAGCGTCTTG
CTTAGTCGCCGCCGGTGGCCCTGGAGCCGTCTTTTAGCGGGATCTTACCGCACATCCGCT
GGAGAAAGGTTCTTAGTCTCCGCTAGAATGATGACTTACTCCTTACCCATCAGCTTCTTA
AGGAATGGAACGTAGGGGATCATGCCATCGTCGTCCTCGGGGTCCAGGCAGTCCTTCAGG
ACCTCATCGACCTCATTGTCGGCGAGGCGCTCGCCAAGTGAGAGGAGGGTGT
>TeaL_241779
CTCATGACTCCTTTACTGCAAGATGGGAGTCATAATCATGATGAGGCAAGTCTTTACATT
AATAGGAAGGCTATGATGTGAGCATGCCATAATGCATAGAGGCATAGCTTTCTCATAACC
AATTAATTATCCTCTAAGTAAAACAGTAAAACTGAAAGAGAAACAAAAGGAGGAAGATTT
CTCACTGGCTCGACATTTTTTTGTCCACTAAAAAATGGGTAGAAACATGGACAAGGAAGG
AAAGCTACTTTTATGGTTTTGCCCTTGAAATAACACCCTTTTGTTTAATAGAAGGGTATA
GTGGCAAAATCAAACAATAATCTGTTCCTTGTTGCTCATCCTAACATTGGGAAAGAGTTC
TTTTTTGTAGGGATACCCGTCCTAGTCCCTCCTACCTTTCCTTCTAATTTCCTATCACTC
ATTCCAAACAGAGCACAATGTTCAAAATTTTTGTGAACTTCATACAATGAAGAAGGGTTA
AGTATCACTTTCATGATACATTGACCAACCAAAAGTTTTCTAGAACACCTACAATATTGC
CTCTATGACCTCTATGTGACTTAACTACCATTTTAAATCCTCAATGATAAGAAATGCTAG
CACCACAAGAAGTTTATGGTGCACCATATTAATAAATACAGCATAATTGGTATACAATTG
TCATGATCCACTTCCTCCATGTGGTAGCAAAATCGTTCCTTCACAAGACAATATTCAATT
GAAATTTGATGCTGAAGTTTGACCCCTTCTCATTTCTTTGTTGCTTTTGATGTTGTAGAG
AGAGTGGCAAGGTAGTGTTT
>TeaL_241780
CTTCCGCATTTGAAGTTGAATAGAACATGGAAATTGACAATCTTCAATCTGCAAAGTGAA
CTTAAATATAGCATACGGGTCACATGAAATTTTGAATTGCCGATCTTAGGTTTTTCTCCA
CATCCATCCCTGTCAAGTAAAACTCATTTTCCATCTGAGCAATAATAGTGATGACAAGGG
AAGTATTGCCAAACGGTAGAACAATACTGGTGATGATATTGAGATGAAGCCCCTGAATTT
GGGTAAGTAATTTGGGTGTAACAAAATTACTTTTCTCGCAATAGATTCTAACAAGAACGT
TGTTGTCGGAAACTTTCACATCAATCTGAGCAGACAATTTCTTGCTCAAGTTTTCATCAT
CATCATCATCGATTGCAGAGGGGGGCCCACATTTGTTCTTCACAGGAAGTGCAGTGGGTT
CCACCATTTTCTCCTTTGCTTCTTTCTCCAGGGTTTGCACATGTTCTTTAAGCTGTTTTA
TGTACTCGATTGCGTCTTCTAGGATCGATGCTTTGTCCATCTTCTTTAGGCTTGGAATTA
GGGCTGAGAGACATATGAGCTTTTGGTTAAGCCTTTCTCGACGCTTTCTCTCTGCCAAAA
TACGGTTTTGAGCTTGCAATGGTGCCCTACTTGTGGCACAAACCTTTTTCACCCTCTTGG
AAGCTCCTAATGTATCATGTATGTTCTCTTCAGAACTTGGTGAACTCATTGCCAACAAGT
TCATATAATCCTGAGACGCCATTTCATCATCCTTAGGCGTCCCCGCGTCCCTCAGATCAC
CACCATTGAATGACTCTGAGTGAGTGGATGGCGATCCTGATTGCCCGAACAAAACAACAT
TTTCGTTGTTATCGAAGTTGTCATTGTTGGCGTTAGACTTGATTTCTCCAGCTAATTCCA
AGATATCAGTTTCAATGTGTGCGCTTCCGTTATTGAGGGATGCATAAAACGAATACGCTT
CTGGGGAAAAACATTTGAATGTGATCTCATCGAGTAAGTGATCGACTGAATCCATCTGGC
ATTGAAGCATGAGGTTTGGATCTTCTTCCATTTCCAGTCCATGTAGCCAATCAGAGGACA
TGACATCCATTAGCGTAGAGCTAGCCCCTAAAACAACACCATGAGTACAGGTGACAAGGC
TTTTCG
>TeaL_241781
GAGCCGTAGTTCTTGGATCACAGGTTTTTATTTCATTAAATTTTTTACTGGTTTCATAAT
TAAAAACACAAAACAAATGCTTACTTGAATCTCTTAGTTTTGTTGCGGCGACTATGAAAA
CTATGGTATAAGTATGGGATAGAAAACAGCTAGCGCAGAATCATAGGGTTGTGGAACAAC
ACGGAATTTTACTGTTCTTATTCAAATCTATTTAATGGAGATAAAGATGTTGTGTTGATT
TCTAGGGTTATGATTTTATTTTTTGTTTTATTTTTTAGTTTTGGAGGTATTGATGAGAGA
CACTGGTTAGTTTCTTCTGTCTGATTGGCCTGTTATCTTCCATTCATTTGCATGTGGTGA
CATCAGAGACCTTTTTATTCTTTTAGCCTTTGCACGGTTCTTGACCTCCCATATATATTA
TTCAATACACTTGCCGCGATAGCTTATCATATTTCAGTTGCCAAAAGTAGAGTAAACTGT
AACCTGTGGAAAATCTGAGGACTGTGATAGAATAAGCAAGAAATAGTGATATAAATAGAA
ATACAACCAATGATGGAGCAAGATAAGAATAAAGTAAGCAATCAGTAGGAGTTACTTTTC
TTATTAGGTGAGAATCAATGTGCAGTTGGAAAGAGGCCAAGATAACTAGTGCCAAGAACT
TTCTAAAACCAACCTTGTTGTTCTCCATAATTGTTTTTATGCTCCTACTTTTCTTTCTTT
CTTTTATACATCCTAGTTGGAATATTAAAAGGCAAGTCATATCAGCCGACCCAACAAGAA
AAAGTACCACATTCACTGTTATAATTGCAATTTAGTGTCCATTATCTAACTAATGGAGTC
ATAGTCTGGATGGAAAATAATATTCATACAGAATAGAATTTGAGGCTAGAATGATGAATG
ATGTGTCAATGACATTCTTGCAATTATGAATCATAGTGATGGGCATTTTGACTCTCGACA
CATCATTCTATATGGAGCTTTTGTATACAAATTCTATGTGTATAGCATTACCTATTTCGG
ATTCATATCAATACTTGCACACCCTTCCCACCAGGGTGAGTTTTAAATTTTATTTACTTT
GCAGGATTACTCTCATTGGGAAATA
>TeaL_241782
GCAGGTTTATGGCAAGGTAAAACTCCAAATGAAAAGGCCAAATTCAAAAGGCCACAATTC
CCAAATCAAAAGGCTAAATTCAAGTCCCAAATCAAAATGCCAAACTTTAATCTTTCAATT
CGTTTATCAGATTGTCAAAAATAGTAAATCCAAACATTCAACCCAATTATACACAGATAT
AAATGCAGATACATATATACATATATACAGATAGATGTATATATATATATTTATCGGATG
ATAGGGATGAGAGGGAAAGAGAAACAGAGAGAGTGGGGGCTTCGGAGTGAAGGGAAATTT
ACCTCTTAATCGTCGGATGACAGGG
>TeaL_241783
AGGAGTATTAGTGTGCCTTTGGAGAACCATGTATAGCTCATAGGCAATCTGTGCACATGT
GGAGAACCACTCAGCTGAAAAAAAGGAGGGCAGAGTGCATGTATCATGTGAAGATGGGTA
TTCCCCACGGAAGAATTGAGTGTGCCCAGAACTACCTAGAGATAATCATTGGAGCCATAC
AGAGATGGGCACACTCTGCCGGAGAGTTGAGTGTGCCTAGGAGAAGGATTGAGGTACAAA
AAGGGGCATGCTTGGGTGGAGAATCATTTGACCAAGCCACAAGTATTGAGTGTGTCATCA
CAAGTAGAGGGTGACGCACTTGAGCTAAAGTTCCTTTGGCCGAGCTAATGGGGTGCTTTG
AGCATGTCCAGGCATGCAAACTAGGAAATACCTCTTGAAAATGTCCCTCAAAGCCTAGGC
TCGAGACTAACACAAGACACCATGTACTATATTAGCCTTGGCTAGCATGGTCCAACCCTA
GAGGGAGCGTTTGGAGAAATGTGATTGATCCACATGTCACCTCACGAAGATGACACATGG
ACCTCAAGTTCATGGAGATAATGTTGTGGTGATGATTGTTGAGGTGATAACGTGGTTGAG
AACAC
>TeaL_241784
TTTTTTCTCATTGCTAAGTGAGTGCTTTCACCAAGTTTACATGTATGAGTTTATAGCTTT
CTCCTTTCACTTCTCTTGCCTACTTTTACTATCACTTTGAAAAAAAGAAGTGATGCCAAA
TCAGAGGTTACTATCACTTTATTTCCAATTAAGTGCAACCATATGAAGTTATTGTTTTCT
GTTTTTAATACGAAACTGTACAGTAAAATATTTCTATAGCACAATCGCCTGATAATCAGG
AAACTTCTCTTCAAAAAACCGATAAACATGAAAACATAATGTTTTAAGGATGCAATATCT
AAGAACTATTTAACTTGTAACCTCTGATTTGGCATCACATCTTGTAGAAAGGAATCAATT
GCAGAGTCTGAGAAAAATGGAGTGCTTAGTGGAATTCTTGAGTTCTGTTGTGCACGCACA
TCCATAGTTGGTCTCCATTTCTCAAGCTTTCTGCAATCTATAGCTGCAACAAGAGTGTAC
CTGATGTTTCCTAAATGTAAATCAAACTAATAAACTTCTCCAAACTTCTCAATCATAGTA
CAGTTCTCAAAATTGATGCATGGCATTCTTTTCTGCACATTTACATCCATCTGTGAAGGT
TGAAGCACTAATTATATGGTCAGGGTTGTGCATTTTATATAAACATTCTTCCTTATGGTG
TTTAGTTATGTTAGTTTATATGTTACAGATTAGTGCTGAACTTATTGATTGTTATATGCA
TATGAATACTTCTCAGTTGTTAGCTTTTTCGAAATGTGGCTGAATTTTCTTGATGTCATT
GGACATGATGCTAGAGCTTATCAATTG
>TeaL_241785
TTCCAAGCTTGCCATGCCATTGACTCAGTTAACTCAGAAAAATGTGCCATTTGACTGGAA
TGAACAAAGAGAGGCAGCCTTTCAAGAATTGAAAACCAGGTTAGTGACTGCACTGATTTT
AACTTTGCCTAATGGTACTGATGGGTTTCAAGTTTACAGTGATGCTTCCTACAAAGGTTT
GGGGTGTGTATTAATGCAAAACGGAAAAGTGATTGCCTATGCTTCTCGACAACTCCGACC
TCATGAAAAGAATTACCCAACACACGATCTTGAATTGACAACAGTGGTGTTTGCTTTGAA
AATCTGGCGTCACTACTTATATGGGGTAACTTGCATGGTGTACACCGATCATAAAAGCTT
GAAATATTTCTTCACCCAAAAGAAATTGAACATGAGACAGAGGCGATGGTTAGAGTTGAT
CAAAGATTATGATATGCAGATCTTATATCACCCAGGGAAAGCTAATACCGTGGCAGATGC
CTTGAGCCGAAAATCCAGTGTGAATTTGTCATGCTTGCTATCCAACAGAAAAGAATTGCT
AGACTGACCTAGAACAGAAGGAGATTGAGATTGTTGTGCGAGAACAAGGTGGAGG
>TeaL_241786
ACAAACTGAACTTTCATGTACATGTCAGATGAAAATAATAATTTATTTTTATCTTACCAT
TGGCATGAGATGGAAGATGAAGCTCAACATGCATAATGTCAAGCATACTACTGTAACTGC
TGATTTACTTCCTAACTATTTTTGTTTTGCTTTTTAAATATTTCAAGTGTCTATTACATG
CCAGACCAATGTCATCCATCCAAAAGATGTCAATCTTAAGAAAGTTCAGTAATTGTTGAG
GAAGTGGCATCCCAGCTGTTGGATATGGAAATTCTTAATGACTGTGTCCATGCTATATAG
AGAAAGAGGGCAAGATCCATGGTGGCAGTATTGCAAAATAGGTGGCAACTTCTTACCATG
CCCCAGAATCCAGGATTAAAAATACCAACTGCTCCAGTTGGACAGACTTTGGTGCCTTCG
CTGTCACAAAACACCTCCATCCGAA
>TeaL_241787
CAGGACCGGTTTGCCGGTTTTACCGGTTGAACCACCAGCTTTTGCAAATAAGGCCGGTTT
TTGGCCTAGTCCGGTTTTTGTGTGTCATCCGGACCAGAACACCGATTCTACCGGTTGAAC
CAACGTGTCCGGTCCGGTTCTTAAAACATTGCATTAGATTTGGTTTGTGATAATTAATGG
CATGCCTATTTAAAAGGGATTATTTCTTTAAGGACAAATACACACAATGCACATGTTTTT
CTAACTCCTACACATCACTCCGTCTTCCCCATTCACTCAACAGCCCATCAGCCCATTCCG
TCAGCTCCTGATACAGCCACTCTCCCCAAAAACAGTTGACTGTTTCATGTAATATGGAGC
AGACCAAGCAAAGTGAAGCAGGTCTTAGCTTAAAATAAACAACAGAGATAAAAAAAAAGA
TAACGACACAAGAAACAAAAAACAGTAAAGAGGTAAACTACTTGACTGAACTTAAACATA
GAATCAATCAGCTACCAACAAGGTATGTGTTTTCATTTTTTGTTTTTATTTCTTTTCTTA
CAGAGAAGGCGGGGACTTAACTACAAGGCTTCTGAAAAACAACCAAAAGGCAGGAAATAC
AGGAATGAGTGGCTACTGGGATCAAAGCATCAGTTAACGAACAGAAATTTCAAATGATAG
ATAGAATATTTATCTCCTTATTGCAGCCAACTTACTAGATGCTGTAAGTTTGCTCTGTTA
ATTTAATTCAAACAAGTATGTCAAAATCTTTATAAAAAAAGAATCGCCTGACTTCATTGT
ACAAGAAGTTTAAGCTACCATAAAAATAAATAAATAAATATAACCATTGAGGACCACCAG
AAACTAACTGGCCCAAGGAACACCGAAGACAAAATATTCAAATCCTTGATCACCTGAAGC
TTCTTGGCA
>TeaL_241788
CATCGCATTCAAGATGGCACAGAACGGCGTCATATCTGTTTACTTGTGCATTGCTTTAGT
TTGTATTTCTGCGTTGTCAGCCTTGCCTACTAACATAGATGACTCATTAGATGTTCATGC
AATCACCGACGCTCCTTATGTGGCCTCGATTGAAGTGAAGAATAAGTACCTATGTGCAGC
TTCTATTGTCGATGAAAGCTACGTCCTTACTTCCAAGTCATGTGTTCAAAATTTGGACTT
GACGAAGACCAAGGTGACAGTGAGAGTGGGCACAGCACAGCTGAGTACTCAAGGACAAGC
GGTGCAAGCTAGCTCTATCACCCTTGACTCCAAGACCGACTTCGCGCTAGTGGAGACTGC
GACAAAAATTACGTTCACCAATTCAGCATCCTGGGTAAACCCTAACAACGGAGGAATAAC
AGCCAATTCAGAGGGAACAGTCACAGCTTGGAAAAGCAAACAAAAAAAGGCTGCCCTGCT
GATTGCCCCAGTGACGGCCATATCTTACTCTACCTGCTCATCATTGCTGAACGGCACATA
CTCTATAACATCGTCCCAGGCCTGTCTGCAGCCTTCTGTCTCTACCAGCAAGTCCTGTCT
TGC
>TeaL_241789
AGATTAACACAAGAAGAAATAGTTCAACAACATATTCAGTGTATTGTTTCAAATCAAATT
CAAATTATAAAACATTAAGCCAATAAGGACGTCATCATTGTATTTATTTATGTGGTCTAA
GAAAAATGAACACTTCTAAGATGGTGTCATGTCTATATAATGTCCAAGTTGGACATGTGT
CTTAGCACCGAGACCTATTATTTTTAAAATTTTTGAAACCTGAACAGGATTCAAACACTT
GGGGGACACGGACACATGTATTCATCGGTTAGATAACAAAGAATTTTGAACAAAATAACT
TAGGATACTATGATAAAATAAAACAATATAAATTTATAGAAATTAGTGTTATGTTGCAAT
TTTTTGTATTAGTTCTAAATGATATATTCATATATATGACATATAATAAATA
>TeaL_241790
ATTAACGAGTCGGGTCGAATTAACCAGAATGACAATATCTCATAAACCAACCAAAAGTAC
ATACCATATCACATGTAAAACTATTTCCTTCCTAGACTACGGCCTCTAATGAACTCTAAA
AAACAAAGATTCTACTTAATCACTTGCAACTTTGTTTTTTTTTTTTTTGAAAAAAAATAT
ATATTTGATATAGAAATGCATCAAACCCAAGAGGCAGCAGACTTAGCAGAGTGAGATTAA
ATGAAAACAGCAAGAATTCCCTTCATCACGCTTCCTCTTTTTGGGGGCAGCCTTGGAGCC
TCCCTCTGTCCGACCGCCGGTGCTATCTGACCACCACCACCACCACCAC
>TeaL_241791
GCAGGTGTTGGTAATTGATCAGGCAAATTAAAAATGGGCGATTGGGTTTTGCTTATATTG
TTAATGTGCATGTATGTTGATATATAGAATACATATATTCAGCATTTGCTAGCGACAACA
TCTGCTTGAGAGCTTTTAATTCTTTTGAATGATCAGAAGAACTTCTTTGAAGTTTTAGAC
TTTTTTTTTTGGACTTTTCGGCAAGATAAGTGGCTGCCCCTTTTTGTTTGAATGATAAGG
TATATTAAGGTAGATGAGTGGGCATTTTTTACTAAAAGGATCCAATATGTGGCATATTTG
GCTTCTCTCATTGTACAGAGGCTCATAAATTTTAGAGTATTTAATACAAAAGTTCATCAC
AAATTGACATGATATATTTTGTGCCTTCTAGGTTGATTTCATGTTCAATTCTTCTAAGCA
AGTCAGTTC
>TeaL_241792
ACCTCCAGACTAACATATATACATATATAATTGTTATTAGATTATGAATACATAATATAA
CTACTTCACTTACAAATTATAATATAAGTGGAATGGAACCATTACAACCACACTTCACTA
AGATCACCAAAATCAAACCTTTTTTTATTTTATTTTTATACTCGATATCCGGCTCAAAGG
GTCGATTAATTGAGGGGACCAATTCCACCATCTACTAGTAGAAGTCCAATTAAAGTCAAG
ACAAAGTCCCGTATGAACTAACTCCGAAAAATTGCTTATACTTAAGAGGTTTCAAACCTA
AGATTATAAATAGAGTACACTCTAAGGCCTTAGGCTTTGACCACTAGGTCAACAACAAAT
TAAGATTTTAAAAATAAAAAATTATGAATAAACTTAATTTTTAAGAACAAAATATTTGAG
TTGCTAAAAGTGTCATTATATGTATAGCGCT
>TeaL_241793
TTTGGCATGGTACAAATTACCATTAGGTAATCTATATACCACGGCAATAAGTATTTGTTC
GATGTCAAAAGTATTCTGTACCCCGCCAAAAGTTATATGTACGATTAATACAAATTCACA
CAAAAAAATAGAGGACGACTAAAAAGCGAGATTATGAAAAAGTGTAAATAATCTTCCGTA
CACAAAAATGGAAGATCTACATGTCCATGTCAAAAGTCATCAAATAGTAGGATGACCATC
TAAATACAATAAAATATTGCACCCATTAGTTTCATATAGCATTTGAAGATAATTTAACAG
TTTTGGTGTATTTGTCTTTTCTTTAACTGTTTCATGACATGCAATTTTCCCCATTGATTA
GACTCCATTGTTATTACTTTTTTAGGGAGACAGGTTTATCTACTTGTTACTTAATGGATT
TTTGTTGCTAGGGAGAGAGTTGTTGGGCAATTCTCCTTTGTTTAACCTAGTGAATTCAAT
AAAAGTTTACAATTATCTCTCTGCTTCTTTCTCTATCTGATTTTTTTTTCTCTCTCCAAT
TTCATTGTACGTGAATATATA
>TeaL_241794
CAGCTCTTGGACAGGAAGGTTGTGGTTTGGGACTTGGTATTGTTCAATCTCTGGTGCGAC
TAATGGGGGGAGAGATCAAAATTGTTGACAAAGACCCCGGTGAAAGAGGCACTTGCTTCA
GCTTCAACATTTTTCTCACTACAAGTCATTCTCTATCCACTGACAATGAAAAACCAGAAG
ACAATCTTACCCTAAACAGTGAAATTTCTCTAACTGATTCTCACCAACACTTTGGGCTCC
ATCGTCGGTCCCCTTCCCCGAGATCAGAGGGGTCCCACATCGTGCTCCTAATCGCAGGAG
AAGAACGGAGGAAAGTCTCAAAGAAAGTGATTGAGAATTTAGGCCTAAAAGTATCGGTTG
CCAAGCAAGCAAAGGACCTTTTCCATATCCTTAAAAAGGTAAAACACAGATTGGACCTTT
CTCAGTACAGTTCTTCAGAGAAAAGTGAGCTATGTATGAATGAATACTTGTCCAAATCAG
AATCCGGACACTCCAATTCTAGAGGATCCAATTCTAAAAGCTCAACAAGTTTCATACTAA
TTGTGATTGATTCAAGTGCGGGAAATTTCTATGAACTATGTTCAATTGTGGGAAATTTCA
AGAAAGACATCCCAAATCCCCGGTGTAAGGTTGTTTGGTTAGAAAACCCGGTAATGCTTT
CTAGAGGCCACGAAGAGCATGGGTCAGCTCCTCCGTGGGATCACATTCTGTCGAAACCAT
TTCATGGATCACGTTTGTATCGAGTTTTAGGACTATTGCCTGAATTTGGAGGTATGTTTC
AATGCAATTCACACAGATTCAGAATTGAAACAGATCCAAAAGTGGAAAATACTAGGAATG
AGATTGGAGAGCACTCTCTGAAACAGATTGTGATAGAGAAAGATGGTGAGAAAAGAAGTG
AGAGGCCTTTGAATGGGAAGAAAGTTTTGGTGGTTGATAATTTGAAGCTATTGAGAATGG
TGGTTGCTGCTGAAATTCGAAAACTCGGAGCGAATGTTGATGTTTGTGAGAATGGGAAAG
AGGCTTTTGATAGAGTTTGCAAAGTTCTTGGTGATCAAAGGAGGGAAGAAGGAGATTCTC
AGGCTCTTCCCTACGATTACATTTTCATGGATTGCGAGATGCCAATAATGAATGGATATG
AAGCAACAAAGCTTATTAGGAAGGAAGAGAAACACTATGGAATCCACATTCCAATCATAG
CATTGACAGCCCATTCAATGGATGAAGAAGCAAGCAACACAATCATCCATGCTGGGATGG
ACTTCCATTTAACAAAGCCATTACAAGTAGACAAGTTGTTGGATGTCATTCAATCTATTG
ACAAATATGTACAACGTTGAGAAATTTCTCAAAACTTTGTTGTTTCATGGAGAAACTACT
TGGTACAATTCAATTTTGAACATTTCACATTGTTGTCACTCTGAAAG
>TeaL_241795
TTTTCATTCCTGTCAATTACTTGTATTATGGCATTGAGAGGTCTTCTACGAAATACATAT
ATGTTAGCTACTTCGGGAATATTTAAACCAAGAAGAGGGTTTACTTGATGAGCCTCCCTT
CTAAGTAAGTAAATTTCAGATCATGTAATTACCAAAACAAAATTTTGGCTCTGGTTAAAT
CTTCCAGGTTCATGTAAAGCAACATTTTAAACATTGTGCTGGTCTGATGCTCGCTGTTCC
ATGAATGAGTTGAATGCTACACTTAATTTGCTATATTTTGAAGTTCTATAACTAAAGCAC
ATCATTCTGTTCCATTTGGGCAGGAGAAATTTAAGCTAATTGAGTTGTCTTCTAGTGTGT
TTGTTATGTACGTAGTTCTAGGACTTCTTCTTTTCTTTTCTTTTTTCATGTTATTTTTCT
TATTTCATACAAAA
>TeaL_241796
CGTAAGTGTATACATGGGAACCACCCATAAAGTCTAACCTGAACCTGGTAAAGTTCATCA
AGCTACTCAACACATCCTAACCCAACCCAACCAAACAATGCCTTCAACTCTACTGCTTTA
TGCCATTTTAGTTGCCTTTAGGCAATGCCATCATGTTGATATGGAAATGGAGGTTGTACT
TAGGTGGTTGACCTCTTGGTGACTATGGAAATGGACCATGGAGTTGACCTGTTGGATTTG
GGGTGCTATCATGCATTTTCTCCTCGGGACCATAACATTTTCTCCTCTCCACCAATTTTG
GTCTTGAGTTGAGATTGGATGGAACCTTGCTCTATTTCATGGTCTTGTGTCTATGAAGGT
CTTGCCAAGAGTGGCGGTGCCTTCTTCCCCTTCCTTGTTTCAGTTGACATTAGTGATGCC
CTTCTGTTGATTTGGAAGTGGAGGATTAATTGTTGATGGTTGCCTTCTTGGATGCATTTG
AACCCTGGAGTAGGGCTATTGGATTCGGGGATCTCTCATTTTGACATGAGTTTCTT
>TeaL_241797
CGCAACTTTGCCTTTTTTCATGCGACGGTTATTCAGCGGCGCCAAAGAAATCAATTGGTC
AAGCTTTGTAATGATGATGGTCTGTGGTTAGATCAAAGGGTGAAATAAATTCCCACCTCA
CTTCTTATTTTACCACTCTGTTTCAAGCTTTCGGCCTAAGGAACTTTGAGGAAGTACTCT
ATGTTGTTAACACCTCAGTCACACCCCAAATGAATGATGCCTCCTTCGGCCTCTGAGTAA
TGATGAAATTCGAATTGCTACCTTTCAATTAGGATCTTTGAAAGCACTGGGGCCTGACGG
CTTTCTAGGTTTATTTTACCATAAACACTGGGATATTATTGGTTCAGAGGTTTGTCAAGC
GGTGCTGAGTTTTTTTGGGGGTGGCTATCATCTCGGAGAAGTGAATCACACAAATCTTAT
TCTTATTCCTAAAGTGGCTGCCCCGGAAAGTCTTAAACAATACAGACCCATAAGCCTTTG
TAATTTTCTCTTGAAAATCATTACCAAGGTCTTAGTTAATAGACTCAAAGTGCATCTGAA
GATTTTAATATCTCTGCAACAAGTAGCTTTTGTTCACAGCCGCTTTATTCAAGACAACAT
CCTTCTAGCCCATAAGGCCTTTTATCATTTGGAACACAAGAAAAAGAAAGGGAATGAGTC
AGTCACTCTAAAATTAGATTTTAATAAGGCGTACAATCGGGTACAATGGGATTTCTTGGA
AGAAACTCTTCTCTGGATGGGTTTTCATGCTAGGCGGGTTTGGTTGGTCATGGAATGTGT
CN
>TeaL_241798
CGAAGCTCTTGCCTCTCAAGTAGATTGATCTGCAAAATTAGATTACTATACCATTTTAAA
ATCAATAGCAATACAAAGGCAACTCTCTCGAAATATGTAAAGATGGAAACCACAAGTATC
CATTGTCTTAGTTTTACTACTAGAGAAATTTTAAATGAGTCTTGAGGAAAAGTATATATC
AAAGCAAACTTCTCAGCTATCATATCTGGCCAAATCACATTCCAATTCATTTGAAAAAAA
TAAGCTTTGAAACCATCAGGCCCTAGAGATTTGTCTGGTTTGATGCCAAATACGTCAGCC
TTTATTTCCTCAACAGTTAATGGTTTCACAAGAAGACCTTGCTGATCATGCTGGAGTTGA
GGGAGACCAAAACTATTAAGAACAAGTCACCCTTCCCTTTTTGTGCAAATTCAGATCCTA
ACAACTGCTTGTAATATATAACGATTTCCTCCTTTAGTAGTTTAGGATCGTCTAATGCAT
CTCCATTCAAAGCTCTATGCTTAAGATTTTATTCCTCAGCCTATGATTGCACATGTTCTG
GTGGAAAACTTGGTATTTTGATCACCCAACATAAGCCAATTAATCCTAGCCTTTTGTCTT
TTAACAGATACTTCTGCTAGGGTGAATTCTGCATCAAGGAATTAGCATCTAAGCTCTTTA
TCTGAAAATGTAGCTTGAAATTGCTCCAAATTTTGCCTTGCCTCCACCACTCTAGTTGAG
ATGTTGGAATAATGATCTTTGTTGAGCTGCCTAAGAATAAGTTTAAGCCTTTTGAGCTTG
GCTTGGAACTTCACCATAGGTGATCCCTGCTGTGGCTACATCCATGAATCCTCCAAAAGC
TGAAAGAACCTTCCATTTTTCAACCAATAGATCTTT
>TeaL_241799
AATCAGGTTGGCAACCGGCTACTCCGGAACCTGGGCCTACGGATGTAGTGATGATACCTC
AGAACATCCTTTTTCTCGATTAAAAAAAAAAAAAAAAGAATTTCAACATTCTTGTACTTC
TCATAGTTTACTCTTAGTATGTAATGTACAGGGAGAATTACATATGTATTTACAAAAAGT
TAAAATATTTATAATTTTAATTATTAATATAATTTTTTATAAATATTTTTTTTCTGATAT
CCACTCATGTAATCTCACCTAATGTAAATTACTGTTAGATTTGGCCTTCCTCTAAATGGA
GGGTACTGTTAGGTTTGTGATGTCTATTATGGATCATGTTTTGACAATTCAAACCGTTTA
ATGTATTGAACTCGTCAAGTACTATATGTTTGTAAAAAAT
>TeaL_241800
TTTAAGAGCATAACAAGTATGGTAGGTATATGTAACTCAATATGTATGGTAAGTGAAGGA
AATGAATCTGCTAGTGTAGGAAACAAGTTTTGAAAGAAAATTAGGTAGCTGGATGAGTTT
TAAGGACATAGATAAAAATCTGGAAATTTTTATGTGTTAAAAATGCAACAAACAATACTT
GAGTAAAAATGTATGAGTATTTTGAAAGCATTCAACTGATATTTATGATTCCAAATTAAT
GCAATAGTATTCATTCCTCAATTTGAGTAAAACTTCAATTTTGCAATCTCAACAAAATCA
ATATGCAGAATTCGACATTCCAAATTCGCCACAAATAAAATTAAAGCATGTCTTGCTTAG
GGATTTTATGAAAATATCTGTCAATTGCTTGTCAGTGTTTACAAATTTAATAGCAATATC
CCCTTTTTGAACATGATCTTTTAAAAATTGGTGTCAAATTTCAATATGTTTTGTTTCAGA
GTGTTGAACCGGATTTTTGTTTAAGTTGATAGTACTAGTATTATCACATTTAATAGGGAT
ATAATCATAATGTAAGTCAAAATCATCTAATTGTTGTTT
>TeaL_241801
ATCAAAGATATGTGCAATGTTGAAAGGCAGAAATTCAAAGGCATAAAGAACAAGTGAAAT
CAAAACTGAAAATGAGGAGTTGAGAGACTTACAAGTCAGAAATGGAAAAGTGAAGGCCGG
AATCGTGTTCACCGGAGTGAGGCAGTCACTTTGATCGGAGCAGCGTGCGGAATGACCACC
GTAAATGGAAAACGAATGAGTTACATCTTTGGAGCTTGAAGGGGCAACAATGACAAAAAA
GGTTTAAAGAGAGAGAGAGAGTCTGAGACAAGAGAGAGAGAATGGGGAATGTGAAGTGAA
GAGACGAAAAAGAGAGGGAAGAGTTTTGCAGGAAATACAAAAAGACAGCAAAAAGAAATT
ATTCAAATGCCTTGGGCAAAGTGCTGAATTGACATCATCTGACGTCAGGCGGTGTGGACA
GAGTTGAAACGACACCTTTGATTGATGGACGTGATGGGTATGCACCAACGAAGTGGTGCC
ACGCGTCTAGACGGTTTTGAAGTTTTTTTCAGAAATGAACTTGGACTTGTGGGTTCTTGA
ACTAGCAGGTCATAACCTTGGCTAGTAGTATGATCTCCATTGAGGTGATGATCTTAGAC
>TeaL_241802
CTTATAGCGTAATCTATATACAAGTCTACTCCCATTGTACCACATTCCCATACCGTTCCA
AGTAACATAGGGCAAGCCATTCCAACAGTGGTCTATTCTTCAAGAGAAATACCAAGCTAA
GTCGAACACTGATTTTCACACTTAGCAGTGTACAAATTAGACCTTCCTCAAGCTGAACTA
GAACAGGATCCAAGCTTAACTAACCTCTTCAGCATGGTTTTGTTATGTTCTCTTGACCCT
GAACTTCTCCAAATCCAGCATTCATTCCATGTTAGGAGTCTATTACTCCCAAAATTCCTA
ACTTCAGTAAAACTAAAAGAGTGATTGCAAGTATGCATACATAAAAAACATGATTATTTA
CACAATTCCTCTAGGATTGAGTTTATATCATTTGTTAATTGTATATTTTAAGTAAATTAT
TTAAGTTACATAAGGGATCATATAACTGCACGACACTAATGACAAAAGCATATATTCTAA
ATCAAAGCCAAACCCAGTCATGGTCATCCTTGATTTTTCAAGGAAGCCAGCTCAAGATGC
AAATTTGAACTGTGCTCATTTAATTGGCAAGAACCATGATGTACCACAATTTAATTCATA
AGCTTCGGCCAAGATGTTCATCACCAACATGGCTCACTAGCCAGCCAACAACCGCCATAA
CTAAAAATGCCTGATGAAAGCCATGGTTCTTAAAAAGCACTTGGACTTAGGTGACTTGTG
TAATCCTCAGACACCATTGCAAGGGCGAAAGAATAGGACAGGATAATTGCCTGAATGATA
TCCTAATCACTTCAGCAAAGCAATAAATAGAACTAACTGAGTAACAACATAATCAATCAG
GAGGATAATTGTCCAATTCGACAAAAGACAGCCCTGATGAAAATGATTTAATTTGTTCGT
CAACTAAAAGTTATTGCACAGTACCGACAGCTTAGAAGTGCATCGCTTTCTCTGTTATGA
ACTAGGGAAAATCTAATGATTTAGGGATAGCTTGCAGAAAAATAAAGATTTGAAAAACAG
GCACATAATCACTATAAGCAACTAGGACAAAGACAAGGACAAACATAGACATGACCTATG
TTACATGAACTTGGGTAAATGTGTCAGGTGTGGGTATGCATCTAAGCATCAAATTCATCT
AATCCTACACCACATGGTTAGCCATTCATATTCATAACATTCTTCTTTCATGTCCTAGAA
TAATATAGCGCTTTATGGGACGTAGAACTTTAAGCACGGGTACTTTATTCACTTTCAAAT
CAACAATAATTAACAAAATCAACGCAATTAAAGTGTTTAACTTACAATTATATAGTCAAC
TTGAATTTCCAAACATGTTGGTAAGGTGCACGTTGAAATAGATGATTTGAGGCCAGCAAA
GGAGGGCATGAAGTTGGTGGGCGAGTGGATGCCAGAGATGTAGAGGTCAGGGATGAAGAG
ACTACAAGCAGAGGTTGGGATTGGAGAACTGGTAGATGCCATAGAGCCACCACTGGAAGG
TATGAGAAAATTCTCGAAAAGAAAAGAAAATTTTGCAATTTCTGAATGCAGCAGTAATTT
CGCTGTAAATTTAAAGAAAACACTTCGCATGGAAGAGAGTTGTAACAGTCTCTGACCTTG
AACCTCTGTGAGAAGTAATATGATGAGGGCATGTGATCTAACTAATTGTTGAAGAGAGCA
GGAGCATGTCAGGTTGGTGGTCCTTGAAGATTGCCAATTGATTCTCAGGTTATAATTTCG
TTGCTTTGTGTTTTTGGTGATGGGAAAACAGAGAGAAGGTGATACAGCTTAAGTTAAACA
AAGGTGATGAAGAGAAGATGGGAGGGTAAACATGACAGAAGACAATAATATGCATGGCTC
CATAAATTTGATGCATGGAATTAGCAGCTCCCAATTAACAAAACAACTGCTAGGTCTTAA
TATTAATGGCTCATTGTGGAATCCCAAATCCCCCTCCAAAGAAATATACACGTATATGCA
AATAACATTGTAAAGTGCTACTTATGTGACAAATACACAGACGGAAACATTCAGCATAAA
CGATGGATTGAACAATATAGCAAAGAAATACAGTAAGTACAGGATTTATTGTTAGCATAT
AAATCAGGCATCATCAT
>TeaL_241803
CCGCCAAGGCTGAGGGTAACTTCTTCGTTGAGGCCCAACCCAAGCTCGCCGTTGTTACCA
GAATCCGCGGTATCCTTGGTGTCAGCCCCAAGCCCAGGAAGATCCTTCAATTGTTGAGAC
TTCGCCAGATCAACAACACCGTCTTCGTTCGCATCAACAAGGCCACCCTCAACATGCTCA
AGCTCGTCGAGCCCTACATTGCATGGGGATACCCCACCCTTGCCACCGTCAAGAAGCTCG
TGTACAAGCGTGGATTCTTGAAGCTCGACAGCAAGCGTGTCCCCCTCTTCAACAACAACC
AAATTGAGGAGCACCTTGGCAAGTACAACATCATCTGCGTTGAGGACCTCATCCACGAGA
TCTACACTTGTGGTCCCAACTTCGCCCAAGCCAACCGTTTGTTGTGGCCCTTCAAGCTTT
CCAACCCCACTGGTGGATTCAAGGACAAGGGAAC
>TeaL_241804
CTGTCATTGTCAATTTTTCTCAGGTATAATCATATATTATTTTTCATTTTTCATATATGA
AAGTCCTGCTTTTGCTGATTATTGTTACCTAACACATTCATTCTTGTAGATCTTATCATA
TATGCTTGTAACTACCTGGATAGCAATTACTTTTTGTTATTTACTTTTTCAGGGGCAGGT
TTATTTCTACTTTCATCATGTAAAATTTATCAGTCTTCTTCTTCCTTGCAATATCTTTTT
TTTTTTTTGTGAAAATGTTCAATGGCTGTGAGATATTATCCATATTGTCAGGCCATATGG
A
>TeaL_241805
TGGTAAACAACTTTTGGTACATAAATGTGCTTATCCTAGCATTATTGAAAAAAATGGAGT
GGGTATTTTTCTCACTTGTGATAATTATTCTTCTAGCTTCCCTCTCCCTTCTCCTTTCTT
TTGTTTTTGTTTCTTCCATTAATGTACAATGGTGAAATGAACTATTTTGGCCTAAATTTG
TTTGTACAAGGGTTATGTTAATTATAAATCCCAAATCATAAATTTTTAGAAGTATTGGAT
CTTCTTGTTTCTTCTTTAAGATCACAAAGGGATGGGGAGAGGGAGGGGGTGGTTAGTGGT
GGTGTGCGGATTATTAGGCCAGGGATTAAACTGATGGTGGGATAAACCTTGGCACATGTT
TTAACAGTTGACGTCATGTGGGCCCACTTATCCCATCCATTATTGCAGTGCC
>TeaL_241806
ACCCTGGAGAGGGCAACAGAGAGAGAGAGAAAGGGATTGAAAACGCAGAGAGAAAGAGAG
ATCAGCGAAGAAGACAAAGAAGAGGGCGGCAAGACCTCCTCTTCCGTCGGCCACCATCGT
AGCCACCGCCGTCGTCGAAAGGCCTACTAGCCCGATCTCCCTTATCCTGGTTCAGATCCA
AGGCAAACAAATCCACCGTCAGCAGCGTCTCCTCGCTTCAGATTTGAGATTACGCGATCT
CATTGCCTCTTTTTCGACCACAGCTCCACCGACGATGATGACTACAGTGGCGGCAGTGGT
GATGGCAGATCTCATTGGAAAAGTAGAGATTCACCAAAAAAGTCGTGTTCAGAATTTAAC
AGTGGTGAAGAGCGGAGTCCTCCGTCTAGAAGAAGCTTCGCGTCGATGTTTGTCATGAAA
TGAAGATTGTTGTCGATGCCCTAATTACTAACTGTTCTAATACCGTCTTTAATCTTCTCT
CTCTCTAAGTGCATTAAAGTTGTGGTTTTTGTTTGTTTTGTTACTGGTGTTTAATTTCGG
TTGCGAATAAAGTGACTATCTTGCG
>TeaL_241807
CAATGGCTTCCAAATCCTACAACAAGATCACTGATATCTACGACGACCTCATCCTTCAGT
TCGATTTCGTCTAAAGGTTGTGAATTTCAGACAACGCCTTTATCAGGTAGATATATGCAG
AATAATTTCATTTCCTGAACATTGAATGCCTAGATGATTTTCCCTTTTGAATTTTTTAGC
CTTGTGCATTTTCTTGGAGTCTTCTAAGTTCTATTGCTCTGAACATTGAGGCATTCATGT
CGAAATTGATAAAGATAATAAGTTTGAGCAGTGTTTAGAAAATTTGTATATAATGCTTTG
TGTCACAGGTTGTTAAGGTGGCTGATTTT
>TeaL_241808
TTTCTAAACCCACTGATTTCTAAATTTATTTTTGGAACTTTGATTTCTAAACCCACTGAG
ATAACAGAAATTTTTTAAACTGATTTGTAAACCCATTGATTTGGAACTTTTCAAACTTTT
TGGCTCTTTTTCGAATAAACCCACTGTTTTTTGGAACAAAAAATTGTAAAGAAGAGGGCC
AGAAACTTGTGAAAGTTTCAATCTAAACTGATTTTTGGAACTTTGATTTCTAAACCCACT
GTTTTTTGGAACTTTTTGTTCAATCTAAAGAGGGCTTTGTTTGTTTTGTAATCAAATTCG
AGGGCTTTGTTTGTTTTGTAAACCCACTGAGATAACATAAGAGGGCTTTGTTTGTTTTGC
AATCAAATTTGATTCAATTAGTAAATACCTTGTCTCTGTTTCATTGTTTTATATGAACCA
GATTTATATCTCTGTTTTTTTTTTTTCTGTACA
>TeaL_241809
GAGCATTGGAGAGGGCTTTCAATAGAACTTTGGGATCTCTACCTCGCTTTCCTCCTTATC
TTCCTCCAGAGCTGATCATGGGAATAATGGGGAATGTTATTCTCACCATTCAGACACTAG
AACTTCTCGCTGAAGTATCAGTTTTGGAAGAGAAGGTTGTTCGGCTAGAAGAGCAGATTA
TCGATTTCAGACAAGGTTTATATCAGGAAGCAGCTTACATATCATCCAAGAGGAATGCAT
AGAATTCAGTTGATTTATGCAGCGAGTTATCCACCAGAAGTTCCAAACACGGGGAATCAC
TATGTTCGTTCCAACACAATGAAATTTCAGGATTATCTGTGGCAAAGCCTTTTCCTTCGC
TTGCGAGAAGTGCTTCAAGTAGAAAACTATCGTCTTCCAAACCCACCCCTGATCGAATTG
GACATTGTTCAAAAAAACCCAATTTCTCTTTGGAAAATGGGCCAGTAAAAG
>TeaL_241810
TTCTTAATTGGCTCCATCATTTTGGTATCAAAGCATAGGATTTGGATCCTATCCTTCCAA
ATTTTGAGTTATCACACCGAGAATCTGACCTGGTTCTTGCCTTTTGATCTTCGACTTCCC
TTGAAGAAGTGTTCATCTCTAGTTCGCAGAACTGAGAGTTTTTGCATCAAGAAACTCAAG
AAATTTGCTTGAAAGAACAATGTATTCGAGTATGTAGGGTTGCGATTTCAGATCTGTTGG
ACTTTTCAATTCAAGACCTGAAGCCCTAAGTCAATTTGAGCATCATTGTGTGATATCCCA
ACACTAACGTGAGCTGCAATATTCATTCTTCAGTGATTTCTGAGTTCTGGGTTTGAATTC
TGCCTATTTCGAGCCAAGCTATCAAGATCGCGACTTGGGTTCCGTGGATTTTCTGGTTCG
ATTCGAAGGCTTGAAGCCTGGAAGAGTTGAGCCTCGC
>TeaL_241811
AAAATTTTCTCATATTCCATTATAATTCAAGTCAGCAAACAAATAAATCACTTTGTAGTA
AGTGCAAAAATAACATTTCATCATCCACATCAACATTATTAAATCCAAATGCATAGAATC
GGTAGATCATAACTTTTGGCAGATAAAAGAACTTTTGAAAAGTAGCATTCAAACCAATTA
CAAGAACAATCACCTTTTCCACAACCAATTTTAGAATTTAATTCGCCATAAATTGTTGCC
CCAACAGGCACAATGTATATATTCAGATTCAGCTAGTCTCTACACAAGTTTGATGGTTTC
ACAGTTCAAGATCTAAAG
>TeaL_241812
TTGAATTTTCTAATATTCAAATTCAACATGCAAAAGCACATAAAGTATTTTCTCTATAAG
TTCAGTTGTCCACAATATGCTATGGCCCACTTTCCAGATCTTCTGCAGCCAAACTCCTAC
TTTTCAAGATTTTAATTCATTATATTTGATCCTTGTATCATAAGAAGAACACCAAGGGAA
AATATATGGAAAAAAAAAGAAGTTAAAAGTGCTTTGGAAGAAAAGTATACTATGTTCCAA
GACATGACTAGTTAGGGTATTAGTGTTTTATAGTGTGCACACATGATATGCACTTGAGAA
CCCACAAATATCTTATGTTATTAAGTGTTATAGA
>TeaL_241813
ACCCAAACGGTAAGACTCCTCATCCAGAGCCGTGCTCTTCAAGATAATGTCGGCGCACTT
CTTGTCGTCGCTCTCCTTGGCGACGCCCTGGGGAGCCAGGATCTTGTACCGGAGCTTGAA
GTCGGGGTACTGCATCCTGTTGGGGAAGCCCTTTCGGCAAATACGGATGCCTTCAAGCAC
ACCGTTACAAGTCAGCTGGTGCATGACAAGGTGAGAGTCAACCACACCAGGCTGCTTCAT
TTCGTTGGGGATAATACAACGGACGAAGTGAGGCTGGGTGCTCCTCAGAGTGGTCATCAG
AGAGTTGAGCTGTTCCTTGTAGAGGGCGGAGACCGTCATGAAGCCGGACCCCTTGGTCCT
CTTGCCACCCTTGCCACCAGCATCACCACCACCACCACCAGACTGGCCGGGGTGGTCAGC
GAAGATCTCAATAAGCAGCTTGTTGGTACCCTTCTTGAACTGGTCAACGACAGTGTCGTT
CAGCGGGTCCTTGTTCTTCTCGAG
>TeaL_241814
CAAACGGGGCCCTAGGGAAAGAGGAAAGAGGAAAGAGGAAAGAGGAAAGACAAGTTGCTT
ATCCCCCTTATGTTTGGTTTAGATGAGAAGGAAGGAAAGAAGGGAAAATGTGTTCTTTGT
TTTTTTCATTAATCCATGGGAAATAAAAAAGAAGAGCCAATTGTTTTGGAGGATAAATGC
CCAGAAGGGAGGAAAGTCATCCTCCTTGTTTCCACCCACTTTTGGAGGGAATGACTTGGT
TAGCCTGGAGGTATAGTGCTTCCAGACTCTATTTCTTCTCTCTCTGTTGCTTCCAACCAA
TTGGACCTTACTGTTTTGAAGATGGGTTTATCAGCATGGTTGACGAATCAAATATTGGGG
TTAACTGG
>TeaL_241815
CTCTCTCTCTCTCTCATCTTCCTTTCCTCCTCCTCCACCTTCTTTCTGATAAATCTAACT
TCCAACTGTATACACTATTACTTTTGAAAACATCACTTCGTCAAACGAAAAATGAAAGCA
TCCATCCTTGTTATCCGAACGCTCAAATGGCACACATGAAAAACATCCCAACCCCAGTGG
CAGATAGGCCAGATGGAACACTAAGATGTCAATTTTAACAGTACACCTACCAAATTTAAC
AACATAATGGCTACATATTTCAAATTTTGCATTGCAAATTATATTATGATTGCAAATCCA
ATCCACATCAATGCTTTCTTTTCATTTAAGAACAACATCGCCTAGCGATTAACAAACCTC
TCCTT
>TeaL_241816
CACCGTTTACATCTCTCTCTTCAAATAACAAGGAAGAAGAAAATTGCAGATTCTTGGTGT
GGGTATTTCTATGACCATCGCCATGTGGCACGCCACATTGGCACCACATCGTCGCAATTT
GAACAAAGGGATCTCAAAACTCTCAATTGGGGTTATGGGCCTATAATAAGCAGGGGCACA
TAGAGACCAAGTGCAGCAACATGGCCAACCAATGTGCTAGGCGCCTTTGTTTCGAGCCAT
GGTGCTACCGAGTGGAGAGTCAGTAGGGGAGGGGAAACAAGAAGGAGAAAGAAAACGAAA
GAAACATTAACAACAAATGGTTACATGTTCAAACTTGCCACCAATGATAGTAATAAAATT
GGCTCATAAATGCAATGGTACTAAGAGATGGGCGAAGGATGCTGGTAATGTTATTAAAAC
CTCGCAACTATACCAACTTACAACATGGTGACCCGGTGCATGAGGCCCCTGCTAAAGAAG
GGACTAGGGAGGGAAACATGTATGGGGCCTTGCCCCATTTCTAAAAAGGTTATTTATGTG
ACTTGAACCCATGCCACTAGGACGCTCACGGCAAGCCTTTGTCGTTAGGCCAAGCCACCC
TTCACATATACCAACTCACAACAATATATAACTATTTACAAATGTTGAGGGCCTTGAAAG
AAGAAAGCCAATACATACCATCTCTATGTACTTTAAATGCTTCAAAACTTGATCTGTATC
CAGTTCCTAAAACAGACAAACAAAAAGCAAATGAATAAGACTGGGTTAAAAATAGCAGAT
TTAGGAAGAGCAAAGTCATCAAGATATAGCGACAAGAAAGCCACAAAAACAACTAGAGAA
TTTAACAATGAATCAAAGGTATCCATACATCTATGTCTCTAAAAAAGGCACACCAAGGCA
AACACATAACAACATTAGACAAAGAAAGATAATGTCATTGTAGTATGTTAAACTGATTTC
CAGCATCCATATAGCTTTGTTTCATGCCGCAACTTTTGTGCTTTATATGCACAGATACAT
TCATAACAGATATATCATTATCAACTTACCACAAGCCTTTAATCACACAAGTATGTTATA
TCAAGCCACATGAATTGAAAATTTCTGTACTT
>TeaL_241817
AATTCATTCACATCAAACGGCCTCAAGCCTATCCATCATGTCAAACGGCCTCGGGCCCAA
TTTAGATCCATATCAAACATATCAAACGGCCTCGGGCCCATTGCATCAAATATGTCAGAT
GGCCTCTGGCCCATTGCATAACTTTGTCGGACTTATCAAATGGCTTCGGGCCCATTATTT
TCATATTCATATCTATGCGCATTTCATATTCATGATCATGATCATTTTTCATTCAAACGG
CCTTTGGCCCATTATTTCCATATTCGTACCTATGTGCATTTCATATTCATGATCATGATC
ACTTTTCATTCAAACGGTCTTTGGCCCATCGAGATATTCAAACGACCTTTGGCCCATCAA
AATATTCAAACGGCCTTGGGCCCACCAAAATATTCAAATGGCCTTTGGCCCAATAAAATA
TTCAAACGGCCTTTGGCCTATCAAAATATTTAAACAGACTTTGGCCCATCAAAATATTCA
AACGGCTTTTGGCCCAATAAAATATTCAAACGGTCTTTGGCCCATCAAAATATTCAAA
>TeaL_241818
CTATGGCAGTCGCCAAACGAGCTCCAGGAGGAAGAGAGCGGGCTAACATGTTAGCACCAG
CATATCCTGCAAAACCAGCACCGAATGGCACTAAGAAAGCACTGCTGGTGTAGTAGTTGG
TGTTGATAGGGAGCTGTGCAAGACCGCCTGAGGAGGGAGCAGGAGCAGACTTGGAAGATG
AGGAATCAGAGTCCACATTCTTGTTGGTGGCCTTGGAGTGGGCAGTGACGGGGTTGTGCT
TGATGGGGTCGTATGTGCCGGGTTGAGTCTTTGTTGGTTTCACAGTGTCACCCTGATCTG
CGGGAGAAGTAGGCTTTTGGGCGCTAGCATTGTAGTTCTGGGGCTTTCCGTCCTGGTCGC
CTTGGCGGGAGTTGGGGAAGAGATCCTTGTCGTTGGCCAGTGTTG
>TeaL_241819
TACTTAATTTGACTAATGAAATGGCCTTTGATAGGGCCGCGTAGAGAAGAAAGATTCATG
TAGCCGACTCTATTTGATGGGACTTAAGGCTTGGTTTGGTTTGGTTTGGTTTATATTTGA
TGCCACTCTAAATTAATCAGACTGCCTTAACATTCACTGTGCAGTAATTTACGATAGAAC
CCAGCTTCCCATACTGATTAATTACTGAGGAAAGTGATAGTATTCAGACAAGTGCAGTAC
CTGATATATTGTAAGGCCAATGCTAACTAGAACACTACAACTCACACTTTCCAAAACCAA
GAAAAAAAACATTAAAAGTACTTGATAGTTTTAGTTATATAGCAATAAAATCACACCAAA
AATAGTTGGAAAAAAAGTCAGGCAAAGCACAGCACTTAACTACCTTACCAGGAAGAGATG
GAAAGCATACT
>TeaL_241820
CTCAGCCCAAATCTCCAGTTGATCACTAGCAGCTGCTCTAAATGTATCACCTGCTGCCAT
TAATACCTTAGCCCCTTCCTTCTTCAATCGTGAGTTTCCAAGAGATGTCGTTCACAGCCC
AAGCATGAAACTGGTGCTAGTATGTTTGGGTTGAGTTCACTTTTGGTTTGGCATCAATCC
AAAATAAAATGGATTTGAACCGCCTAAGTCATTGTCATTCATGGATGCTCCAACATAGTA
CCATATGACATTCTTTCATCTATCTTCAACTATTCCAGTCCAAAACCAATCGTCTGTTTT
TCCAGGTAAGTTGACTTTACTAACCTGGGAGTTCCCCAATCGAGGTATCCCAGACCAATT
ATGGCCTAACTACCAATGGAGGGTTGCCGG
>TeaL_241821
CGTGTTCTTTCCTGGACTTATTTGCAAAAAATCAGAACCAGTCAACAATTGGGAGAGTTA
AAAATTTCATTCATTCGAGTTTGGCGTTTCCTGTAGCAATGTTTGTCGGAGTGACGTTCT
GGGGACTGTACGCTGTAGACAGAGAACTTGTGCTCCCCAAAGCAATTGATCCTTACTTTC
CCACTTGGCTGAATCACATTATGCACACAAACATAATGTTCTTCACACTTTTGGAACTGG
TTCTTACTTATCGAAAGTACCCATCAAGAGTTAGTGGATTGGTTGCATTGACGGTATTCC
AGCTAACTTACATTTCATGGATGCACTATGTACACCACAAGAGTGGGTTTTGG
>TeaL_241822
TCCAATTAAAATATCGGTAATCAAAATAAAACAAAACGCATACGTTGAGATGAGACCAAG
ACTGGAATTCTATTTAACCCTGAAAAAACAAAATTTAGTTAATGAATCCGGGATTATTGT
CAAAAGAAAAGCTTGGTTCAAACTGATCCATGGAACCAAATGGAAAATCCAAACCAGCAG
TTGGAGAGGTAGCGGCTGAAGAAGTAGCTGCTGCTGCTGCAACAATCTTAGCAAGCTCAG
ATTGATCTGAACCGTCCAAACTTTGGTTCCCTCCAAAGCCAGCCATACCGGTCCCAGTTG
GCGATGGCGACAACGAGAAATAGCTCGTTCCCGACGTTGCCGGAGAGATGAAAGAAGGGT
CAGAGAAGTTACCCATAGAAGGAGAGTGAAGATGAACATTACAGTTTTCTTGGGAAGTTG
AAGGGAAGTAGAAGAAAGGGAGTGTTTGGTTGTTGTTGGGAGTTTCTAAATCTTCAGTGA
TGACTTTGAGGCCTGTTTGGAAGTTCAAGAGTGTTTCAAGTGATTGTTGTTGTTGTTGTG
GTGGTG
>TeaL_241823
ATAAGACCGCCCAATCATATGCTAACACACTATCACGAGTTGGTGACGAACCAACCACAA
AACCAAAACAACCTCACCCAGAAAACTAACCAAAACAGATCAAAAGCAGAACAAAACAGC
ATTCCATATTTAGTAGTTACTCCTTATAACCGTAGCCCATCTCCACCATAGAGTAATTGC
TCCTTTTATCAGTAGCCCAGCAGCAGCACAAATTAGATCAGCACTCCTCACTACAGGGCA
GAAGCAAGCTCAAGCCTCAGAATACCTCAGAAGCAGAATTAGCACAGATAGGAACACAAG
TCAATCAGCAATACCACAGCAATACACATAGCATACACAGCTCCAAACCATTGAGTTTCC
AT
>TeaL_241824
TAAGAGATTCTTCCACTGCCTGCAGCAAAAGAATATGATAGTGTCACAAAAATTCAAAAC
TTGTCCTGTTTGGGATGACTAGAAAATATAAGCGTTACTAACATTGTCTCCTTTTCATAG
TTTTGACATTCTACACGCTGTATTATACCACATCATATATCTTATATATAATACTAGCAT
AGATATAGATTCTGAGCTAAATCTCTTTTGAGTCTTATTTAGTCAAACACACTAGCTCAT
ATCAGCATCAGTAGTGATGCACACGGTACTGTACCTCCAACAAGCATTAGTTACTCCCAA
GTGCAAATAGAACTTAACATGACAATTTCAAAGTGAGACAACGTCAACTTACTTGGGATA
ATGCAGACCCCTTAA
>TeaL_241825
TTCCATGGCCTTGTCCATGCCCAGGTACTTCTACTTCTATTTCTACCAACTACACCTTCT
ATTCCAAGTCCATGTTCAAGCCCTATTCATGATACTCATCTTCTTGAATTAAACCACCAT
TTGTTCATCTCTCTCTCTCTCTCTCTTCACAAGTGTTAAATATAGGGTGGTGTCTTGTAT
TAATGTTACTGTAATGGCTTTTATGGAGTCAGAGTGCCAAAACTGTTAGGCCTAGGCGCC
GAGACTAGGTTATATATATATTGTAAATTCTGATAGGATTTCTTTGGGAGTGTTACAGAA
AAGAGAGCTGCGTTGAGAAGTTGAAAGTCTTCTTGTAATTCTTATTGAGTTTATTGATTT
GGTCTCCCTCTCTGCCATGAAAGTAGATATAAACCATCAAACCACGTATATCTT
>TeaL_241826
TTTTTCTTTGCCTTTTTGGGCATGTATTGAACTTTGTTGTATATTTTTCTTTTTGGTAAA
AAAAAAAAAAAAAGTGTCTAAAAAGCACGTCAAGAGCCCGGGAAAACAGGCAGCAGCTAG
ATTGATTGTCTTTTTGGACACTGGAACCTAGTGACTTTAATGTCTATATTCTACAATTGT
CCATCCATTGCCAAGCAGCTACAGCTAATGCAGCCAAACTTTTATCAAGAGACATGAACG
CAAGTGCTTCTATCTTTCTCTCAAATCAAACATGCCCATCAGTTATGGGGCCTAAACAAG
ATAATGGGATGACAAAAATAACTTTTTATTTTTTTATTTTATCAGCGAAAGTCAGTTGTT
AGTTGTTA
>TeaL_241827
AAAGAGGATCTGAGCAGAAAATACCTTTCTGGATTGTCAGATTTGATCTGGACCTTGTGC
AGCTCTTCCATTATGCGCTCTTTTGACTTCTTTCCAACATCTTCCAAAACTTATTGATCT
GGAGCTTCAACAGAGCAAACTAATTTCTGGGTCCTCTTTGCCTCATTCTGTCCTAGGGCT
AGCATTAAACAGCAACATGCAGCTGCATGATAGCCTCTGATTGTTTCAATCCTACATTGA
TTGTTTGGAAATTTAAAGGCTTAGTGGAACGTTGAGGGCACCCCTTTAAGTTGGTGTAGC
CACGGTCTCCCCATGATTGCATTATAAGGCAATGGTATGTCAACTACCAAGAAACAGACT
GCAAAACAAACAGATCATGTCCTTACCGGTAACGTTACCTTCTTCACTGGCCAAACCGGA
TTGGAATTGAAACCTAGGAGTGGTGAGTCCACTCTTCTTAGTTCTGCTCCTTCAGGCTGA
GACTCTGGAACAACTTCTAATACATAATTTTTATAATGCTACCTTCGTCCACTAATATCC
TTTGTACTCTGAATCTATCCAGATCCAACTTGATAATGAGGGCATTTGAATGTGGCTGAG
>TeaL_241828
CCTTAATGTATTAAAATTTTATTATTTGGGGGCTTTGACCAAATCCCCCATTTATAAACT
AGCAAAGACTAGTTGTTGAGGTGACCCTTCCTTACGTGCAGCGTGTGTAAAAAAACCACC
CCAATTGAAACCAACCCATGCAGTTTGAGAAGGTGAACAAGTTGGGTTGGGTGCGTTAGA
AGATAAAAATTGGTGGGTTGGGTGGCTTGTGAGTTAAAATTTGTCAACCAACCTACAAAT
CAACTCAACCCGCCTATGTTCTCTTCCATTTTGTATTTCTAACCCACTCAAACCGTTGGT
CTGAAACAGCCAAACTATTCAACCAACCCTGTTTTGTGGATGGGTGAGTTGGCGGCGGGT
TGAAAAGTTCTCAATCTGCTAAATCTGATTTGTGTGATTGAAACCATGACTTTGCACAGC
ACTTCACATGCCCTAGTGCTCACTTAAGCTTGAACTTGTTGGGGCATGGACTTGGTACTC
TATAGTTTGCTAGTTTGTTTCCTCCACCCTGATTAATTATTTGATACTTCCCTTGGTTTT
CAGGAACTATTGGAGGGATTATGATAC
>TeaL_241829
CGAGAATTGTAAAACAAACCAAATCCCTAAATGATAATAGAAAAATATTATTCAAAACAA
AAAAAAAAGGGAACTTTAATGTTGATAAGCATTATAATTTAGGAAAACCCTTATTAAGAC
ACATCCAAGATTATATATTAGTAAAAGAAAGGAATGCAACTTGCCAAGAACCAAGTAGGA
AAATAGGGTTTCCAGAGAGAGAAACATTAAAATGGATCAGATTGCATGTGTCACAGAAGG
CATTTCGTTACCACTTTAGTAATAAGATAGAAAGGATTACTAACAACAGAATGCTTCGTC
CGTTAGCAATGGAATCAGGGGAGTTTGTTGTGGCTGACTATGAAGGATCTGTTCGCGAGC
CAGTGGCAAATGCTTTTGAGGGGGATGAGCCTCCTTGCCCAGGAGAGGTGTCTGATT
>TeaL_241830
TTTTTTGTAAAAAGTCAAAAAATTCCTAAAATAGTCTGTTCTAAAAATCCACAAAACCAC
ATCATCTCAAGCATCATATAGTTTCTTAACCCTACACCCTAACTTACAAAAGATCACTAA
CCATCACTAAACCTTCACACCTTTACCTTTAATTACCAAACCTCCACCCAAATAAGCTTA
ACCAATCCCTTTTTCTTCTTTTTTGTACTCTCAAATCAATAAAACAATCCTAATAATTTC
ATATCCAAATTCTTAATATAATTATTTCATCTGCACAATATCTATTTTAATGTTTACGTA
CATTCGTTCTACATCACATTTTTTCTGATTTACATGCAACTATATATATATCAAACAAAA
AGGACCAAACTTTACATTAGATTAAATATACAAATATATGAAAGAAGAGCTACAGGTGCG
GAATACCAGTGACGAAAAAAGCGGAAGAAG
>TeaL_241831
ACTTGTTGTCATCATCAACAAACTGTAAAGTAAAAAAACAAAAACAAAAACAAAAACAAA
AAAAGCATTAATAAGATCAAATTTGTGATACTATGAATGGCCCACAAATTTGAATTTCAC
ATGTAAGTATGTTCCTTTCTGCACATGTTACCATTTAATTAATGAATTTGAATTAAATTC
GTTGTGGCCAATGTATTTACTTTCCTCACATGACATTTTCAAACAACTGTCCTAGACACA
AAACTAGAGAAGCTAACAAAATTGAAAATAGAGACAGAGAGAGACATAAATAGCTTGTCT
TCGTATATTTTCATTGTCTCATATCAATGGCAGAGAATGGTCCCCCTGCAACCAAGATGA
GTCGTTGTAGCACATGCAAAGAAACAACTAATAAAACTTCTTCAATTCACAATTAATGAT
ACGATAGAAGCTTGTGTGTGTTTGGTAGAGATTTTGTTTCTAACTTTTCTGTTCTTGGAA
ACATAGAAAACAGAAACTAATTTAAAAATATGTTTCACAAACTTGTTCCTAAAACTATTT
TCAGGAAAAAAAATTCCAAAAACAACCATCTTTAGGAAAACAGTTATAAATTGTTTTCTA
AATTGACAAAAAAAAN
>TeaL_241832
GCATTTGATCCTGCATTATTAATCTGCATCATTCTCAAGATTTTGTAAGAAGGTAGCAAA
AATGGAATTGCAAAAAGTCAATGGTCAAAAGTTAAAAAGTAAACAATAGGTAATAAAAAA
ACATTTCAAGTGATGATAGATAACACCAAGATAGGAACTAGTAGATCACCAAGTCAATGC
TGGAGTTTCAACAGAGGGTACTAGACTATTGGCCTGTTGGTTAACGAGGAAAAAAAGAAA
ACGAAACTCAAGACAGCATAAGATCAGCAGAAGTGGGAGAAGGGAAAAGGGGGATAATTT
AAACAAGTAGGAATGGCCTAAGTTCCACCCTTTCCTACTTATTCAATAATTACATATGAA
GAAGAAATAAGCCGAACAAAATCACATACGGTCTGTGTGTGAATAAAGGAGTACATTCAG
GGTCCACAAGCAAGAAAATTATTATGAGTATTGCCAATTCAAAACTCCATTGATCAAATA
TCCCGGTAATACCAAACTACTTACTCAACCCAATTCGTTTTTATGGCCATCTGAAAACTT
ACATCACCACAAATGTTTTAAAGATTTTTTGCCTGCTGTCACTGACATATCTTTGTTTCC
CAAGTTAGCAAAATCAGTTAGTTGAATTATGAGATCAAGCTACTCTACGTTCCATAAAAA
GTAAAATCTATAATCGCCTAGCTAGAAAGGACATGCATGGTCATAGTCTTTGAGTAATGA
GTACAACCAATAAATTTCCTGTCTCGTGGTAATCCTAAAACTGACTTTAGA
>TeaL_241833
CTTAAACTCTTGAAGATTTGAGCTAATTCTTAAAGAGAAATTGCATTTGGGTGTGATTTT
TTAGAGAGAATGGAGAGAAAAGATAAGTTAGAGAGAGAGACTGATGAGAAAATGGTCAAC
AAGAGAGAGGGATCTGATTTGAGTGAAAAGAGCACAGAAATCAATGTCTGGATGAGCAAA
ATCTGCTCGTGCAGATTTTAAAACCCCTTGTGTGGATCAACTCAGGGAAAAATGGCTTTA
TTGCAAAATCCGCTCATGCAGAATTCAAATTTCCGCTCGTGCGGATTTGACTAGACAACT
TCTGTTGAGTGACTTCAAACAGGCGTATCTCACTCGTTCGGAAATGGAATATGGTCAATT
TTGTGTCTAAATTGAAGCCTCAGAAATAAACTTTCTAATGGTTATAGCCTCACATCAAGA
TTCAAAATGTGGAGAAAGAAATGAGTAAAAGAGTATAGACTAATCAAAAATAAATAATTG
AATTTGGAGTTTTCATTGGAGGGTGTTTTTTGGGCATGTGGAGGTCACCATGGGTCTCGT
TCTATTGATCTGAATTGTTTATTTTGTTGGGTAATTCGTATATATCATCTACACAAAAAA
TTAGATCAACCCGATAATTATAACATATTTAATTTATTGCATTTGTTACACACACAAACA
CACAAACAAAAACAAAAAGAAGAAAAAAAG
>TeaL_241834
ACTCAATCTATTGCCAGGGGAAAGGTATTATAATTATTGTTCATACTATCTTACTTCATT
AAATCAAGATGTGTGCTACTAATGTTTGAGAATCAGTGCATGGACAAATATTCTCTGTTT
TCTCTTCTATAATAAGTTTAAAGAAGTACGCGCATGCCATTGCAATATAAGAATATGTAA
TTATATAAGGATATGGGTTGGTTGGAGTACTCACTCTGCTTGTTTGTTGAGTTGAAGATT
CACTAATTTAATCGTTTTTATATAAAAATTCTAATTGTCTCCTTCGTGCAGCTAAGTTTT
GTGGATCTTGCTG
>TeaL_241835
TCACGGGTCAAAACACGGCAACAGCCTCTTCGCACCCGAGGGTAAGGCTGCATACATTGG
AACCCCTCTCCCCCCCCCCACTCCAATAGCTGGAGCTTCTTGAACTAGCTCCCCTTTTTA
TTTCCTTATACTTGCAATTAAAAAGGAACAATAAAAAACCTCCTCTTGTTAATGTGTAAG
GGTCATAAATTTTATAGGTTTATAGCTTGCCTAATTAACTGTCTCGGTTTTCCCCCCCTT
AAACTATGAATCGGCTGTTCCTTTCCAAACTTGATTGCACATGCAATGAAAATCAAGATA
TGGCATACGAATTTTGTTATTAATTTTAGTGATGAAAACTGAAATTAGTATTTCTGTTTC
AGAATTGCATCGTTATGGTGGGG
>TeaL_241836
TCTCACTCCTAATCTCGAAACTAATAATCTTAAAATAAACACTGTTATTGGGCCCACGGA
TTAATAATCTCAATCTCATACTCTAATCATGTCAATCAAACATGCCCTAAAAAGACTTGG
ATAGCAGAGTATAGGTACAGAATTGAAAAGAGCATTTTGATATCATCTAAAAGAAACAAC
AACAATATTCAAGTTCACTATGTTGAGGATACTCATACAAACTCCCAGACCAACGGAACG
TAAAACATTTCTTATCCAAACTCTTGACTCAACTACTGATTCATAAGCAAAAGAATTAGC
ACATATCATATCAAAATTAAAAATAAAGACAAGGAAAACCACATCCACATAAGTAAGATA
GATTCTACTGTACTGCTTAAACATAACAATACTTAAACTCACTTCCCAAGAGCTTTGTGG
TGCAA
>TeaL_241837
CTGGCAAGTATAATGACATTTTGATGACATTTCATGTTATCTTCTAAATGATGACTTTTT
GTTCACAAATATAGATGCGATTATAATGAAAAGCCATTGCATGCTATAAAATGGAGATTG
TTAAAGTCCTTGTTCTACATAGCATATGATCTCAAACGTTGATGGTGTATCATGGAAACA
TCATCATGAATCGATCATCACCGAAATACTATTGGTGAATTCATCCCTTAAAACCCATAA
TATGATTGTTCAATACTTATTAATAAACTCATTTCAAATGCTTTGTAAACCACATTGGAT
GATTTCAATTTTCAGAGAGCTAATGAGGGACCCATTATTGATGAATAATATTTGAGGACA
ACAGACACATGTTTTCGCATAACTATGAATGTTTCAGTTCATGGACTGTTTGTATCATAA
TGGCATACTTGTCAAAAGAAAATTTAGGTTAGGATGTTAAGACGGATAAGAGACTCAATT
TGGAAAAAGCCAAAGGTTTTTCCATGCCTCCAATTAATGATAAATTGAGATGAGTGCTGA
TTGGTCGGGTCTGGTCAGATATCCAATGGCGCACTGCTAGGACAAATGAATTGTTTCAAC
TTACAGTAGGAGATGTTGGAAGATTTAATCTCGATATTTTATCTGACTATGCCATGTACT
ATATGTTTTGTGTTTGTGATTCGGGATGTGTTT
>TeaL_241838
CCACAGTAAAAAATTTGGTCAACTTGTACTAAAGGAGATTCACTACACATTGTCTTTGAT
AATTGAGTCATTCTCATCAAACTTCTGCCCACCACGCGACACTTCAGCTCAAAGTATATC
ATCTGAGGATTTTACCTTGTAAACCCAATTATCTTCCCTTGTCATGGCTGGGAAGACATA
ACCTCTTTTGTGGGCTGAGCTAGGGTGGTCTCTGAATTCTAGGTCACCTTTTTAAACTTG
CATAGCAGCGCCCGCTGAGTACCCAAAGTTCTTAACTTTCTTTAAAAGATTTCAGAAATT
TTGAGTGGCTTTTGCTCTTTTATCTTCCATCTTTTATTCAATGAAGATTAATGTGTTAAG
ACTCCAGCCCTATTCCAAAAGGGGCAGGCTTCCCTTTAATTCGTGATCAGACTGGAGGGT
ACTGTTGGGCCCACGGGGGGCCACCACGA
>TeaL_241839
AAAAGCTAAAAAGTTCCCAAATCATAGGCTTCCCATTTGCTTCAAGTTCCACCAAGTTGA
ATAATCAAAGCCTGTATGATTGATTGTGTCTGTTCTATAATTTTCATTGAACATATAACA
CATTCCTAGTCAAAACCATAGAGAAACACCTGAAGTGGATTTTTCTCATCAACTACAAGT
TGTAATCAATCCAACTAAAAATGGGTTGTTTACACAAATAATTTCCCCAAAACAATTCAG
CAAACAAGTTTTCCGTATTTTCTAAAAAATGAAAACAGAAAAACAAAAACACAATCAAAC
CAATTTCTGCCGTCAAGAGTAGAGCTTAGAGCATGGATTCAAGTATTAATTATAGCAACG
TTTTAAAGAAAACTGCCACAAGGTAAGTC
>TeaL_241840
GCAGGTTCTCTCAGTGTCAGTGTCGGCCGGTCATCTCCTCTGACCGTCTCGCATTGCATC
GCTCCGCGTCTTGTTTCACAGCAGTGCAGAGTGCTTCGAGACACCGGCTAAGATGCTGGC
GATATTCACCAAGGTTTTGGCTGTCGCGCTTGTATTCACAGTCTTAACACAACAATGTTA
TTGTGAGTCAACGGCTGATGAAGACAAGCGAAAGTCGTCTGCTGAAGTAGAGGTGGTCCA
ATCAGCTGTTCCTCACAGTTTAACAGCTGACAGCTCAAATTTGGAGCCAGCTGTTGTGGC
TGCAGTTCCGGAAGCAGCGGCTGTTGAATCTTCTGCCAGATCAGTGGGAGTAGATGTTGA
AGAAGATGAATCAGAAGGTAGGCAACATGGGATAAAAATCAAAAAGAAGAAACCCAAGCT
GAAAGTTAAGAAGTCAAAGAAGATCTTGAAGAAAATTCTGCCTTTCCTGCTCATACCTCT
GCTGATCCAAGCTAAACTGATTCCATTGTTTTTGTTCAAACTGAAGTTACTTGCTCTGAA
GGCATTTGGAATTGGTAAACTTGCCTTGTTCTTGATTGTGGCAAATGTGTTGTACAACGC
CTTGCATGGAGCTCAACATGTGGATCAGCAGTACAGCAAGGAGGTGTTGGCCAATGAACA
CTACGGATACAACGGCGGACCAGAGTATGGAGCTTGGGTCAACCGAAGACTCTTCCTGCA
GAAGCCTTAGTCACAACAGAATTCTCAGAGATGCCATATGACAAACCAAAGATTTCCGCT
ATTAATTTATTAATTCTTTGTTACAAATAATTTATTATTTATTTATCTTTTGCAAAGT
>TeaL_241841
TTTTATCACATTACGAAGTTCTGGAAAAAATGGACTGAAAAAGTATTTATTATAGGTAGT
TTTGAACATAGGAATTTACGTTACTCTTAAAATGCTTGATCTTTGAGGATTACAAAGGCA
AGTTTGGTAGTGCAACCCAAATTCTGTTAAACTCACTACGCGGTAAGTATTCAAAAATTT
TAAATCCGCTATATAGTGTTAATTGTTGTGCATTTCAGTGATACCAAGCAAATAGCAAAA
GATGGCTGGTTTAAAATGTCTTAGTTTTATGTGTTAAGTTGTAATACGATAACCAAGTAA
GCCTCAAATAAATTTGTAATTGTCCTAAATGTCACTTTTTAGTTTTGATTTTATAGTTTT
TACTTTTCAACTTGATGTTTACG
>TeaL_241842
CGCTGGACAAGACTTGTGAGTTTGTCGCCAAAACTTCAAAAGCGTTAGCATCGATGCTTT
TCATTATTTTTGTGGCTCCAGTGCTGAGGTTTTCAACGGCGTTGTTGGCTTGAGCTAAAG
CTGCGATTTCGTTTGCATCGAGGGACCTCAAGGCTTTGATGGTTTTTGGTGTGAAAGCTT
CGGAGTTTTCAGCGACTTGTTGAGCAGCGGTGATGACGTTGACAAGGTTGGCTTCTGGGA
CGGATTTCAAGAGTTGAGCGGTTGCTGGTGCAATGTGCGCGAGGGCAGGGTTCTGCCGAA
CCACCTGCTCGAAGTTGCTGCCTTGTGCAGATCTGACCTGCGAAAACTTAGCCGGGTTGA
GGCTGGCGATCGCATGGGCGTCTTTGACGAACGTGGCGATGCTGTCTGATCCTGCAGTTC
TGAGTTTAGCTGCGGCATTCGATGGCATGGCGTTAATTGCTGCTGCTGCGGCAAGCAATT
CTGGAATGTCGTCAACTGGGGTCTCTTTCAACACCGACCTCAATTTTGGAGAAAAGTTCT
TGGCGTAGGGCAAGACTTGGGCGAAGTTGGCTACGTCAGTGGCTGGGGCAGCTTCGAGCA
TTTTTTTTAGAATGGGGATTGCCTTTGGCTCCAGGTAGCTGCTACTTTGGCTAATAGCTC
AATGGCTTCATTTGATTGAGCTCCTTTTTGGTTTACAGAAGCAGCTGTTGCCAAGGCAAT
CACAGAGAGAACAACGAAGACCTTCATTTTTTCGCTTTTTTCTTTGAGCTTCTAACTTGT
>TeaL_241843
TCGAGGTGAAAGAGTCTAAGGCAGCGAAACGTTTATCGCGAACTGTCAACAAGATGATCG
TTAAGATGGACATGGCACTCAGCGAACTGGAGAAGAAGGAAGTTGCAAAAAAAGAAGTCT
TAACCAAAGATGAGTCCCAGTTGACCAGTGACGAACTGATCAGGGTGGACGAATTGATTG
AGGCCATTCACAAGCTTCAAAAGATTCCAGACGCTTCACGTATGGAGAAAATCATCGAAG
TCCTCGGCAAAATCGATATTGATAAAGACGGAGTTGTAAAAGTCGATGATCTTCTTAAGG
TGCTGGAAGTCATTGGAAGAGAAAATATCAAACTTACCCAGAAGCAACTGGACGAAGTGA
TAGAACTGTTGAAGAAAGAAGAGGCAATCAGCGACGAGAAGGAAGCCAAGAAAGAAGAAT
CGCAAGCGAAGAAAGAAGAATTGCAAATAAAGAAAGAAGAATTACAGGGCAAGAAGGAAG
AACCACCAATGAAAGATAACCCTGGGAAGCCTATTTCTCTGAAATCAACTGAGGG
>TeaL_241844
CGTCTTTGATATAGATTTGGAATATTGATATGCTACATCAATGGAATACCGTATCCTGCT
AGGCATTGCCAAAAAAACTAATCTAAAAAACCAACCAAATACATAATCAAACTGTATAAC
ATGTGCAAAGGAGGAGACTTATCGAAAGTCATGCCATATAAGCGCACCCAGCAGATCATT
AATGACAAATCATTTAAAATCATTGTTACAACAAAGTTGATATTATGGTTCCTAATAGAT
AATCATCAAAAGGTAATGCAAGATTGGAGCTTCAAGAACCTGCACTGAAGCAACAATTCC
TTC
>TeaL_241845
CCCTCTGCTCCAAGTGCTTTTAACTGAAGAACCAAAAATAAATTAATGCCATGCCACTGT
GTTGAGATGTCAAAAATGGCGCAACTATAGCTTCAAATCACATGTCTGTACACATGTCAT
CAATCAAATAATCCCCACATTCACAATGAACAACTTTAACCTAGTAAACCCAGGGATCCA
ACTATTTACCAGTAAAATACTGTTACATACAAAGACAACAGACCTTGTCTACCTACGGCA
TCAAACTGATCCTAACAACATTAGTCATTACCATAATGTTCAACAAATGTTTACAAGTTG
ATGTGAAAGAGAAAGG
>TeaL_241846
AGTCCGACTGAACCTGAGAACCCTGCAAAAAAAAAAAAAAAAAAGAAAAAAGTAAGATGA
ATAGCAGCTGAAACCATTGAACATTGCTTTCACCATGGAGACCAAAGACCTCCATAGGCT
AATAACAAGCAATAGAGACCAATGCAAATGGAATTACTCCACAGACAATGTACAAAATAC
TAACCTCTTAGCATGATAATCCATAACCATGTCAAGAACTGTTCAATTCCAAAACATAAA
AATGGATAAAACCCACACAAAAACAAGCATGCAGGCACACACAAGTTGACACGAATCAAT
GCTCAATCAACTTGTGAATAAAATCAACCAAGGTTCAAGAATATCGTTAAGATATATAAT
ATATTATTAACAAATAATTTGCAGTTTACCAGCAAAAGCTACTGACATTATCAGAGGATA
TTTCAACATATTCTCATAAAGGGATAATCACAACCACATCTACATAGGACATGAATTAAT
ATGGGATTGGCAATGATATGAAAATTGCCATTACTCATCATCATAGGCTCTACTAATCCA
AGGTATTGGGAAGGTGGAGTAGGTTTAGACATCATGCTTTATACCCTTGACACCCTCAGT
GTCAAGCATGGAACACAACCAAGTTAACCAGAGCATACACTCTTTCGAACACATGTTGGA
TACTCTTTTTTACG
>TeaL_241847
AACTTTCACAAAAAAGCCGTACATAAGAAATTAATCCTATACTCCATGCCACAAATTAAA
ATATATAACCAAAATGCTGCTCACAAAATGTTTATTTATTTCATATTCTGAATAAAATAC
AAGGGCAAGTTCAACCTAAAGTAGAAACTGATTCCTCAACTGATGATACATGGCACAAGA
AGACTGCTTGTCTAAGCCTGCAGGTTGTGCCAGTCCTTCCATAGGTGAAGCAATTTACCT
CCTAAACGGGGAGATGCAGTGTCTGATGATTTGCTAGCATTAACTTAAAACCGAAGATCA
ATGACAGCGGACAATTAGAAGGCACCCCAGCTACTAGGCATTAAAAATAAATGAAATTTC
TTCAAGCAATATAAGATTTCACGTCTTGCATTCTATACATCACTGATCTCATGAACAATG
ATTTGTTGTAAATCATTTGCTTTGCCAGAAATATAACATTTATGAAGGAGAATCCATATC
TAGATTTCAGAAATCAAATCAACTGTTTGCATTTGGCAGACTAAAAGATTCCCCAACTCA
ATCAGCCAAGCATGTTCATGAAGGCTAGGATTTAAGAAGTTATCCTTCAAAAATAAATTG
GAAGTAAAAATGGTTGCTAATCCCAATTAATTTGTAAAATTATCACAAGTGATTTTACTT
TTTAGTTACTACACATAATTGTTCAAGTAGTAAAGTTTTAACAGTAGAAGTGCAATTAAG
>TeaL_241848
TTCTTCCTCAAGAAATCTCTAAAAATAGATTCCCAGAACCAAACTCTAGACAACCCAAAA
TCCTAAACACCATTAGAGGACCAAAACTAGCTTGTTTCCACTATACCCTTTGCTTCAATT
TCTTTTTTTCTCTCTACAATCCTCCCTAATATATTAGTGGGTTGGGGTGTCAAAAAAGTA
AAATACAACTCATGGGTAATGTCAATGACGGAGAAAACGTTACATTTGGGTTGGAGGAAA
GTGGTTGTGGTGATGCGCAGGATAACATGGCTGCTCACAGTGGTGCACAAGTTAGCTACC
AACCTTATGGTGATGGTGAATTGATAGGTGATCCCCACTTCCCATCCCTAGTGTTTCTCG
CTTACCATTGATGTTCACTTCTCAGGGTTTCCGAAGAGAGGGAGGAGGAAGAAGATGAAG
AAGGTATGGCCGATGGTGGTGGTGGATTTAGATCTTGGGTTAGGGTTTCAGGCAAAGAGA
AGGCCAAAGAAGAACAATAATTTTGTCATTCATATTGTTGACAGAGACAAAATCTTATAG
TGTAATTGATCATCAGGATAAAATATAGATCATAAGAAGACG
>TeaL_241849
CTAAATCCCAATTAGGAAACTATAACGAAACAAACGCTAAATTACCCTTACATATAAACT
AATATTACAACTCTCATAGTAACAACCCTAAACCCTAATAATTATTTTCATTATTTTAGT
TGTTTGTAGACCACATGTTGGTCTCCAACTACCAGACTATACATAATGCTGCTCATAAAA
ACCCGCAATAGCCCTTATAATATCCTCCTCCAACACGTATACCAACTTTTATTCTTGATC
TCTCAACAATTTTTTTTTAGAAACAAAGCAACTGATTAGAATAACATATAGCTTGAGTCT
AACAATTATGTGTGGAACCATAAAGGTAGCAAGTGACAACATCTTGTCCAAAGGCTGTTA
TAACTGAAAATGAAACCATGATTCAATTACCTACTTAGAACATAGGAATTGCATGTGTAT
TTATCAACAAAAAAA
>TeaL_241850
TGACGGGTAGTCAAAAAAACGCACATCAATGAACAAAATTATGAACTAAATGCTCCGATT
CCCAAAACTCTTCATTCACCAATTTCCAAACCAAATGTGAATACAAATGTTTAATCAGAA
CAAAAGATTTGAAAGTAATTTACCAAATTATATACAATTACAAACAGATTTTTTTCAATT
ACAAATAATATTGTCCATATATTAGATGAAATTGTTAGGAAAATTACCATCCCGTAAAAA
GATCAAGAACCTAAACAGTTTACAAAACAGCCACTGGAAGCTTGAAGATGGAATCTGGAG
ATGGAGACTGAGAGAGGGGTGTTCCCCAGTCACGCCTGCACGTCCTTCAATTCATCCGGT
AAATCACACTTGGGATGTTTGTTTTCAAAATGCTGCTTATACGTCTTTGGGTCTGGCATC
TGGGCCTTGCACACTTTACAAACATGGACCAGGGCTTTCTGTGCAGCCTTCGCCTGCTCA
CTTAGACTGTGTCCTTGTTGCTTCTTAGTTTTCGCTGCCTTCTCTTGAGCTTTGGCTTGG
GACTGGAGTTTTTGCTGACCTCGGGCCATTTTTATGCAGATTTATGTATGAATTACAATG
GGCAGTTTTACACTTCCTGCTTTATCAAGAACTTGATTCCGAGGAGTGGAGACTGGAGAG
GAACG
>TeaL_241851
AATAGAGGCCTTGACCTAGCGTGATGGCAAGTGCTATCCGTGCCCAATATTGTGGCTGGG
TCGAGTCACGGAAATTAACCTAATCTTGTGGCTGGGTCAAGTCACAGAAAGCAACCTCTC
CACAAAATGGTGGGTAAGGCTGCGTATCAACTACCTCTCGCTGACCCTGTTGTGAGCGAG
AGAGTCTTGTGTACTGGGTATAACCTTTCATATACATTTATTAAAATCTTTGGAAACCAC
AGTAAGGCTGATCTGAATGAAATTGTATGGCGGCTGTTCATATAGTAGTGTAGAGATTGT
GTATAGAACTTAGCAGTGCTGAAAACAACATTATTGCCAAAACATTGTTAGGATTACATA
TAAATATATTTACACACATAATAATAATAATGGTTTTGAAATTTGTTACTTTAGCCTGAA
TTCCTACTCTTCTCATTCTGTTGAACTTGAATCCAAGAATCAAAATTTTGTTTTGGTATG
TTGTTTTAGTTAGTTTGGAAACGGAAATGTTTTTCAGAAACATTTCAAAAATGTTATGGA
AGAAATGAC
>TeaL_241852
ATCAATATTATCAACTTTCGTTCACCTTTTAGTCCTCCCATATAATTGATTAATTATATT
GCCTTGTCTTGTTGATCATCTTGTTTTTCTCTTCAGCCATCATGGTTGCTTAAGAGCATA
TCTTCCTTGAGAGTAAATGGTCTTATGGCTGAGATGTGTCTAGTTTCTCTAGGTTTGATG
AGGGCGTAGCTTTGGGCCCTAGTGTATGCTTTTCTTTTTTCATTATCCATTTGAGTTTTT
TATATTCCCCAAACTGTTGATTGGTCTTGTAGTGAAGTGGTATCTACTTTCTTTTTCTTG
GATGAGTACCTAGCCTTCGTACCATAGACACGGTCCAGAATAAAGGACACCCCTTGTCTC
TCTAAAGAACAAAAAAATTAGAAAGAAAGAAAAAAAGAAAAACATAAAGGAAAACAGGAG
GAAACATAGAACTTTAGGTTTTGGGTGTTAGTATTGATCTTCTTGTCCAAACCATCTCAA
TCAATTCTTCTGTTAATTTGAATGTGT
>TeaL_241853
ATTTTGGCCAGCTAGCACACAGGTACCTTCTACATATTGTTTCTGTCGAGCTCCTGAATT
CGACTGCTTGTACCATATGCATATTTTGATTAACCATAAGTTGAATTTTAGCAGATGTGA
AATAATATAGGCGATGAATGAAGATTTTTTTGGAACATGTTAAACCTGCGAGTCTGGCAT
TTCCTGTGATTGATTACTCATTTGAGGAATGTGGGAAGTTACGATTTGAAACTTGATTAG
GGTGGAAACTGTGTGGTCTTTTTCCTTTGATTGATTACCATTATATTTGATTTATTGACT
TGTATGGTCGAAACTGTTTGGCGTGATCTTTAAATTTCAAAGTTTTGCTAGTTAGGTTTT
GTTGTTGTTATATTTTGATGTAGGAAGATAAATTCTGGAAGTATTTCATCTTATTTAGAT
GTACCTATATTGGATTTTCTTTTAGCCTGTCTCTTCGGATGTAGACTCATTTATTGGATA
TTATGGAATTTTAGTAAAACACAAGTTACTACATGGAAAATATCCAAGTTTGTAGCTTGT
TGCAAGTTGATTTTAAATGTACTTGAGTCTGCATGTTTCTAAAAGCACATTCAGAAATGG
TATGGCCTTCCATTATCCTGTTTCACGCACAAACTAACTTGGCATTAAGCAGCATTTCCA
CACATGGTCATAGAAACTATGTTCAAATAATTAAAAAAAAAAATTTAGAACTTTTAAATT
TTTATCCTTTTAACAGACTCTGCATTCACCAACATTGATAGGCTTATGCTTGTAGGACAC
TAGATTTTGAAGAATAGTATTATGCTTCTAGTGCATTTCGCTTTCCTTTGTTTAATTAAA
TTGTATTC
>TeaL_241854
CATTACCTATATATATATATATATACCAGGTAGGTATATATATATGGGTCTTCTGTATAT
TCATGAATTATACACTCTCATATTGGCTTGTGCGAATCTTCGCCAGTGTTTCAATATCGT
CTCTTCTAGGGCTTATCATGTCGTCATTTTTGCGGTGTTTATGATTGAGTATTCTGTCGA
TGATTCCTGATTGTTTTGGGGGTTTGTTTAGCGAATCCTAATTATATATGTACTGTTTAT
TGATGAATTTATTTGCTTATTTGGGCACTGTTTGGATATCATTTCTAGAGTACTTGAATG
ATGTGAGGACTGTGATTGAAAGCAATTTGCAATTTGTAAAATATACATGAAAGTTTTTTT
CAATTGGTATATGTACCAACTAATCAAATGCCCACTGCAAATTTTGTAAATAAAAAAATC
TGCTTGTAACTTCAAAGAAGGAATATATAACACTAAAAATGATGTATTAGTGGTATTTAT
TTCAAATAGTAGACCATATACTCCTCAATCTAGAATACAAAATGCCCAAAACAATTAAAC
AATAGTATCTATGTCTATGACCATGAATGTAATGCAAGGCATATCAATTAGTTAACCACC
TATGAAGCATGGCTG
>TeaL_241855
ATGCCAACTAAGTTGACACCAAAAAATCCATCCTATCATTTGCTAACACCCCAAAGTTGG
TGAGAAACCAACAAGAGAGACAGACCAAAAACCAAACCAATGCTGCAATGCTGCTAAACA
TCATCTGCTAGACACAACCAGGCAGAGAACCAACCAGGCTGCACAAACCAGCAGAGCAAA
CAGATCAGAATACACCACCCAAACAGATCAGAATCTGTTTTAGCCAGCAGTCCACCCGTG
GTAAACAAACCAGTAGCAACAGATAGCAGAGTTAAAGCTCATCCAGCAAACAAACCACCA
TCTTGTTACATACCAGCAGGGCAACCAGCATCATAACTCCTGTTTTTTGGGCACTACAGC
AATCCAGAAGTATACCCAGCAGACCAAATAGAACAAGCCAACTCCTCTGAACAAGCCAAC
TCCTCTGCAATCCAGAAGTATGACAGAGCAGCACTGTTAAGCAGAACAGGCCAGAAGTAG
ACCAATCCAGCCCACAACCCAAAGCCAGCACAGAGCACACCAGCATGCATAACTCCTCTT
CTTTGGGCACTACAGCAATCCAGAAGTATACCCAGCAGACCAAATAGAACAAGCCAACTC
ATCTGTCACACTACCAGATCAACTTCAGCCACACAAATCAGAACCAAACTCCCACCAGAG
CTCCAGCAAACCACCATTGCAGCCTCCTACTAACTGCAGAATAAGGATATTTAATTTCTT
GGGTCATTTCAGGACTGCAGCAAAACAGACACTGATGCAAAACAGAAACTTCAGCTGGGC
ATACATCAAGCTAGAACCAAACCACCTCTACTGATCTGAACCATACTG
>TeaL_241856
AGCAACCCTAATTGTTCCAGCCAAACAAGGCAAGAAGACCCACACACAAACATATACATA
AATACATATATGCATACACACATCCAATAAATAGCCATGGAAAAAAAAGAAAAAAAAAAG
AAAAGGAGATGAAAGCGATGAGAGAATGGACAATGACAAGGAGGAGGAGGGTAGAGTAGG
TCAGCTGCTGAGATGAAAGGGCAAAGGAGGAAGAAAGAAGAGAAGAAATAGGTGGGTAAT
TCTATTGATCGATGCTATTAGCACCCATTAATTATTTTCAATTCCCAATTTCTTTGGCCC
CTAACTTATAAATTCTAAAACTCTTAAAATTTATTTTCTCCCACCAAATAATACTAAAAT
TATCCTTGTGAAAACATTTCACCCATTCAATTGAATGCACACCCTCACACCCCAAAAAGC
CTCTCTTCCAAAAACCCTAACAAAACCCATGAAAGTGATTACTTCATCTCCACATACTTG
TTCATAACCTGAGAAAATAAATGTAAAATTTTTTGTTGTTGATTCAAAATTCCCCTTTTG
TGGGTTCTGCGATCTCCACGAGTTTCG
>TeaL_241857
CATCATATTTTAGTCAAAAAATTACTAAAAAAACATGTTTCCAAAGGAGGCCTTAATCGA
CATTATTAATTGACTAGATTGAAAAAAAAAATTAAAATTAAGAATAAAAATTGAATTAAT
TGAAATGATAATGACTAAAATGATACCATGGGCAAAATTGAGAGATTATCCATATGATTT
GCCAATGAAAAATTAAATGACTTTATGAATCGGACCAGAAGATTGTCTTTGATTAGCAAC
AATGATAAGGAAAGAAGGACATGCTTCTGGTTCTTCTTTGACATAAAAAATATTTAACAC
CATGGGAACCGACTCAAATCACGACCACACCCTAACTTCGACCACTTGTATTAATCAATC
ATGAAGCTGAAGTGCTTGTTTTGGGCATACAAATTTGTTCACTTGAATGGTTGGTTGATT
GGTTGTTTTAGGGGTGTTGAAAATATCTAGAGAATCGAACTAAATTGATCTCTTTGAGTT
GGTTTGGTTGGTTTTTTAGTGGATTAGTTTGGTTTCGAGTGTTCAAATTGTCAAAACCGC
AAAGATTAAGTTAGGTCTTAGTTTAAGTTTTATTTAAACCGAAC
>TeaL_241858
TTTCTCAACGGTGACTAAGCTGAGGAAGTCTTTATGGTCCCTTCTCCTGGGCTCCCTCAT
GCACCTGGTAAAGTTTGTTGCCTTCGCAAAGCTTTATATGGTTTCAAACAAGCTCCTCGG
GCTTGGTTTGAGAAATTTTCTACTGTTGTTTGTGACTTGGGTTTTCGTACCAGTGATCAT
GACTCGGCTCTCTTTCTGCGCTCCACTTTTGCAGGGCTCATTATTCTTTTGTTATATGTT
GACATGGTGATCTCTGGTGACAATCTTGATGGTATCTCTGCTCTCAAGACTCACTTGCAT
CAACATTTTGAGATGAAAGATCTTGGTTCGCTTTGTTATTTTTTAGGCATTGAGGTGGCC
TCTTCGCCTCGGGGTTATCTTCTATCTCACTCCAAGTATGCAATTGATGTTATTCAGCGG
GCCAAGTTGACCGACTCCTGCACTATTGACACTCCTCTCGAACTTAATGTGCACTATACT
TCCACTGACGGTGTCCCTTTGCCTGATCCT
>TeaL_241859
CGCTAAACGTAGATGCGCAGCATCCAATATATGTCCAATATGCCATAAAGAAATGGAAAT
AGTGGAGCATATGCTTTTTGACTGTGAATGGACAAAGGCAGTCTGGTTTGGGAGCATGTT
GAATTTTCTGATGGAACATGGAGCTATTACGAATGTGGCACAATGGACAACTCAATGGGG
GGATGACGGGATGTTTAAAGAATCTGGAAAGGAAATTCTAAGCAAAACTGCTTTGATTGG
CTGGTATATATGGAAGGCAAGAAATGATTTCACTTTTAACTTTGTGCCTGTCAATCCATA
TGACACACTCCAAAAAATACACCATTGGTGGAACGAATGTAATCTACAAGGTGGGGAAAA
GAACACCGTGGCTAGTGCTGATAGCTCAAGGGAATACAGAGAAGGGTCTGGCTGGACACC
TTCCCAGGTGGGGAATTTTAAAGTTAATTGTGATGCATCTTTCAACAGGTCATCGACAAA
TGCTTCTGCGGCAGCCATCCTTGGGGATTCAAAGGGCCATATTATTGATGGGGTTGTCAC
CTCCTTCTTCTCGGCAACAGCTTTGCAAGCTGAAGCGTATGCGGTGCGTCTGGCGTGCTG
TTTAGCTCAGATGAATAGGCTTTCTGCAGCTGAAATTGAGAATGACAATCAAGAACTCAT
CCACCTGTGTGTGTCTGAAACAGTCCCTCCATGGGAGATCATGGCAGTTGTGGTTGATAT
TCGCAGCTTTGCAAAGGACAGATCTTGGAAGTTCTTGAGGACACGAAGGTCCAACAATAG
TGCTGCTCATTGGGTGGCTGTTGCTCAATCAAGATGAATTCTACCTGCAAGTTGGGTATC
TTGTGTGCCACTAGAATTAGCTTCTGTTCTTTTAAATGACGTATCTGTCCATCCTCAGTG
TTTCTGCTATATAATCCG
>TeaL_241860
GGTGCGTCACTGTCACAGCATAATAATTTGAATGGAAAATTTAACAATGCATTTTGGTCC
ACAAACCTTAGGGAACTATGAGGTTATTTCCGAATGAGAGGCAGGAGCTCTGCTATTGGA
CCAAACCACAAGGAGGTAAAATGGATTTTGCCCTTTTTTTATTTAAATATGTTGATCTCA
TTTTATGCTTTCTAATCACAATGCTAACTTTCAATCTATAACATGAAGAAACAGTTAAAG
TCTAGAACCATAGGGTTCGGCAATTTCATGACTTATATTGTAGCAAGGGTGAACAATAAT
CCAATATCCATAGAGGGGTTTGGAAAGGGAAAACTCATACAAGCCTCAAGCACTTGACAA
TTTCAAAGAGGCATCAAAGAGTCAAGGAAGGATGAACTCAAGTCATAAACAAGAAGGATG
TCCAAGTGACACAAGAAGACCAAAATGTCTTAAATAGAACCACCTAGGGTAAAGACTTGA
CTTTGGAAGACATTTATGCTGGTCCTGGTCAAGATTGGTGACCATTTTGN
>TeaL_241861
ATATATATATATATATAAAACAATACATTTATTAACATATTTGTATGCTTAATATGTGCA
ATTTGAATAAAGAAGATCCAATTTGGGTAATCTGAATTTAAGTGCTCAACTTCAATGCCC
AACATTGAGGTCCAGTGAAGTAGCTTATCGTAATTTATCTTCATCAACTGATCCATAACC
ACCCCATCCCAATATTTATTTCTTTTTCTTTTTTGATAAATCACCCCACCACCCTGTACA
ATATGAGCACAAAAGACCACTTCCAAACCTCAGCTTAGGGAGGTGCAAAGAACTAGAATC
TCAAACTTGTATTCCTCCATAGGTTTCAGGATAAAAAAAAAAAATGAAAAAAGAGAAAGA
AATTCCTCTAGGAAGTTATTAACCACATGAAATGAGTATTACCATCGAATTCATAAATCT
GAGACATGCACTATGATACTCATATATCAGTACCTGAAAGTTAATATGACTTGGTGATAT
AGAATGTACCTTGGATCAAAAGAAATGCCAACT
>TeaL_241862
GTGATTTGAATTGTTATTAAGGTAAATAGTTAAAGACGAATCATACAAACCTATTTTTGA
AAAAAAAAAAAAACTGTTTGTAGCTGGCTACCCTATAGACTGTAGGGAGACAATTACACC
TTTGATTAGGAAATTTTCAACAATTATCTGTGGATTGCACAATATTGGGGAATTGATGTA
TCATAAGAAAACGTTGTTCATTAGGGTTTGAGGTTTCAGCTAATTGTTTGGATGTGTTAG
TCAATGTTGTCACACTGGGGTCCTTGGATTGAATCTTGTCTTTGTCAGATCCAAAGTAAA
GGGAATTACTTTGGGTTTATTATTCAGGTGTTATTCAAATGAATTATATTTAAATGAATT
AGGAGTGTTCTTTTATGTTTG
>TeaL_241863
TTGGAGAAGTTGCTCGGTTACGGGTAATGTTCTGACCTTTTGGTTTAGTTGTTGTGCCTC
TCCTTCTATTTTAAATAAGATTTTGCTAATAACCCGCTAGTGTATCTCAGCAGCAGTTTT
AATTGTGCCATCACTGCTATGACTTTCCGTGTGATACCTATGGCTTGCACTGAGATTTGG
CCTTGTTTCTTTAAAATACAGACATTGTGTTTTTGTCCCTATAACCGAAATTCAGCCTTG
TTATTATAAGTACTTTAGTACAGTATACAAAACTGCAAGTTCTAGTTGTTAAAGGCATTA
GGTCGAACATTTTTTCGTGTTTACCCATTGGACGGCTTGTTTCATGAACTGACATATATG
TGATGAATTTTGCAGTGCTCTCCTGACTATGCTTATGG
>TeaL_241864
ATTAATGTTTCAAAATGCGGCGTTACGTAACGGTTGCGTCTGTTACGTAATGGTTGTGGC
GGTAGGCACCACGTGTTACCCTTGCTTTTGCGGTGTGATTGAAATTCGCAGGTGTGTCAA
CCATAGCGGCCATAACGGTGCTATAATAGCCTTAACGGCCCATTACACAATATTATGAGC
TGATTCTTTTCCAAAAATAAATAAATAAATAAAGCACATGGCACATGTTATTACCCCTAA
AAAGGAAGGAAAAAGAAAAGAAAAGAAAAGTTACACATTAATATCTCGTGCAACTAACTT
GTGCCTTGCATTGGGCTTGCTTTATTAATATTAGCGGCACATGATATGTGTGCAAATTAA
AAAAAAGTTATATTATGTAATTTATATATATATATATATGTATATGTGTGAGGACATAAT
TTTTGAATGACAACACGTGGTCGAGGTGGCACCGAAGTGTCAGCCGAGGTGCCACGTGTC
CTGGTCATGATGCCGAGATAATCTCAGCTAGGCTAAGGTTATCTCGAAAATACTGAAATC
CAGGATAAGCGGATAAGGGACAAGAGTCCTAGAATGAGGAAGGGACTCAGCCTGGATAAG
GATAAAACTCTTAGGGAGTTT
>TeaL_241865
TTAACACAAATTTCCAGCACAAATAATTATTTACTTTTTTAAATATTTTTATCAGCTGGA
GGCCAAAGGCCAGAAAAACAAAAAGAAGCCAACTAAATGAGCCTGCCAAATTCATTTCAA
AGCCCATATAAAGACCAAAAACTAGAATAGCCCGGATATATTGGATGAAGCTGGTGTATT
TGGGATTTACAAGTTTTTTTAGGACTGGACTTGGGATAGCTAGATTAGGCCCAATATCAT
GTTGGACCGGATCATGCTTATGATGCCATATATGTTCTTATTATCTAGAGCAAGCCCTGT
ATGCCCCAGTTAATGTCCACCCCTTGCACACACTACAATTTAAAATGTAGATCCAAAAAA
ATTGATCTGATCAAACTGCACTGGGGCATAGACGACTTTGGGAAGATTATATGCAACATT
ATATTTATAAGATCTAATAATTTACCATCCCATGTTGATATAGCTTACAAATTCTTCAAG
GCTAAGTAAAATCTAGGTAACAAAATATGTTACATGGTCACCAAGGTAAACCTTTTTAGT
TGCAGTTCGATCAA
>TeaL_241866
GAATGCACTTCCTATGAGCAAACTACATGGCAGAGACGAAAACCTCAGAAGACATTCATA
AATCTCAAACCTAACAACTAACTACAGAACGCCCATATATCTCTTGATAATGCAGATCAG
TAAATTATGTGACTCATCCAAATGTTGAAATAAAAAATGCAAGATAAAAGCTCACGAACC
GAATTACAAGAATATATTAATACACACACATATATTGAAACATGTAAACAAGGAAAATAC
CAAGAGAAGCACCCTTGATAACTATATAATCAGCATGAATTGAAAGAAATATCTCAAATG
ACAGCACAGAAGGTGCAAGGAACATATACCGGTAATGAAGAAAATCCAAAATACAGAAGT
CTATTGTTGCACATTGATGGTAAATAAAATATGAAATTTAAATGGATAAAAGTAAATATA
TTAGTCACTGTATACATTACACAACATGGAATTGACAATTAGAAAAGGAACTCCCACACA
ATTACCACAAGCACAAAACAGCAATGTTGATCCAAATGATTTAATAGAGGTATCCCAGGC
ACAGTGATTTAAACACAAAATGTGAATACCAAAACCAACTACTTAGGCAAATTAAATCAC
AATGGGTATTAGAT
>TeaL_241867
ATGTGAATGCATTCCTTCGTAAGTTGTCACCACTATTCCTTCATCTTTAGAAAGGCGTTG
AACTTGCTTCTTGACGTTACAACCTTGATGAGTACATCGATAGTAGCTTCTTGGGAACTT
GTTGTTCTTCACAGCTTTCTGTCCATATTTCCTCCATCTATATCCATCATCAAGAATGTC
AACATGACTCCTTGTTTGAAAAGCAAACCTAGGCTTCCTAATCTTCTTCTCTCCCTTTTT
CTTCTCTGATGATTTCATTTCATCATTAATTTCAGTTCCAACAACAAAGCTTTTGCTCTG
AGAAACACCACCATTATTATTATTAGCTTCTGAATTTGGAACTCCCATGTTTGTCATCAA
CCCTAAAAACCCATTTGCTTTGTCACCTTGAAATTCATGGTAAGCTTGAGAATTCACCAT
GTTCAATGACAAGTGAGAAGCTGATGATGTTGAGGATGAAGAACATGAAAAGATTGATGA
GTAGTTGTCCATGAGAGAGAGAGAGA
>TeaL_241868
AAATGCCTTTAGAAAGATGGGTGAGAAGAACTGAGTGAGAAATTGTCGCCTTTCCTTTTT
TAAATCGTCATTAGCCTTTTTACCCTGTTTTTGCTTCCTTATAAGAAATCAATAAATTTA
CTTTATTGCTTAAATATTCGCCAGTCTAGACATGGGTGTGGAAGTGCAAACTGTTTCTCC
TGGTGATGGACAAACTTTCCCAAAAACGGGTCAAACTGTTGTCGTTCACTATACAGGAAC
GTTGGAAAATGGGGTAAAGTTTGATTCTTCTCGGGATCGGGGCTCCCCGTTCAAATTCCG
TATCGGAAGGGGAGAAGTAATCAAAGGATGGGATCAAGGTGTTGCTCAGATGAGCGTCGG
TCAGCGAGCCAAGCTGACGTGCTCTCCTGACTTTGCTTACGGCTCGACAGGCCACCCCGG
CATCATCCCGCCTAACGCAGTCTTGATATTCGACGTCGAACTTCTGAAAGTCGAATGAAC
TTAAACGTTTGCTACACTCTCAATCTATGAACTGAATACAATTTACCTGTAGGAAAGTAA
CATGTGTACGGCTACCAGCCTGTAATATTTTCCAGTTTTACTTATTAAGCTATGAATATA
TCTTGAATGTTTTAATGTTAATAAATTTTACCAAAGTTGTAAAACAGTTAGATTTAGGTC
ATCACTTGTACGTCTTGAATTTCTGTTTGTTTTCCATTAATTGTGCATTCTCGCATTCCT
GAAACCTCAAATGGTAACCTAGTCTATTAATGCCTGATTTATAGAAACTGTAATCAATTA
TTTGCATTTTGTAATAATAGTGTTTTATACTTCCACTAAATAGTGCTCGCATTTAAAGTT
TAACAACTTTTGTTTGTTTAACTATAATGACTCAGGGCTTCATCTTTCGCTAGCTAAGGG
GGTGTGTGACTTAGATGCTACCCCCTTCTTAATTATTCCATGTCAAACATTCAGGTTTAC
TATTTTATAAGCCTTGTTTAACTTCCTACCGTATTTACTTTTATGTGATGCTACTTTTAA
CTGTCATTATCAAATAATTTCAACCAACTCAATTGATTTACCCATTAACAAATGTGGAAT
GTTTAATTTATTGTTCAAAACCATATATTCAAGCCTTTTGAATGTTGTGACTTTTATCTC
TGTAATGTCAACTGGAAATAAAG
>TeaL_241869
GGCGCCCGAATCCGAAATTGATTAGTGTGTCTTGATCAGTAGAATTTATGTGATTTTATG
GTGTATTTATCTAAAATGTGATCTAGTATGACTAAATTAGATTAAATATTGATCAATTGC
TTAAGTTGGCCTTATTTACCAAACTAGCCTTAGTGGCCACTACTTGATTCATTGTGAGCT
TCATTACACTTGAGCAAAACACTTCTTCAGCCCTTTCGTGGAGACCTTAGCCGACCATAG
AGAGAGAGAGACTTGAGGAGTTGATTTCGTCTCAATATTGCTTAGAATTTGAAGGAAATT
GAAGTGTGGTTGCTAATCTAGTTCCCTTGCCTTTAATTGAAGACATAGGTAAGAGAAATC
AACCTTTATTGATGTGTTTGAGCTTGATTCTTGCATGGTTTATGTCAAAGTTGAGAATTG
AGCCATGGATTAGTTCTAGCATGTTGAAATAGAGCATAATTCATGCATGCATGTTAGTAT
TGTTG
>TeaL_241870
CTAAGGCCGTGTTTGTTTGAACGGATTGGATTAATATTGGATTGTTAGTCATAGGATTAT
CAATCCCTTTGGATTTTGCATCCAATCCCATGTTTGGATTGGTCTAGGATTATGAAGAAG
AATTGACAAATCTTATAAAATTTGTAATTTAACCAGTTAGTCCAAACCTCTCCTTAGTTC
CCCATTTTTGTATACCATCCCCCTCTTGGGATTTTAATAGTCCCCCATATGAGAAATACC
ATGTCTAGGTGGAGTATTTTCCGTACCCCAATTTTCTTAGTAGGATTATGTAATTTGTTG
GATTATTATTAATCCAATCCCAAAATCATGTCTGCTCAAATAAACATGGCCTAAGAAAAT
TTATCAGGAATGAATCAGTAGGTGATTTTGTCTCTGATATCCAGAATCAGGGATGTAGGT
CAACCTGAGTCCCGGGTACATTGTGTCAAGTACTTTTTAATTATGAAAAAGAGTGGAACC
ACTATATGAACGGCACCTAACTTATTGAAACATTTCTTGAACCAAATTTCCTGATATTTG
GTATTGTGATGCAATGTTCCACTATTTTTTTTTTTAGAAAGGGCAATGTTCCACTATTGA
AACTTGTATTTTGATTGTCTCGTGCAGGAACCAGCAAACCTTTTAGTGTT
>TeaL_241871
AGCAATAGCAATCAAAGATTTTTTGAGACCTCAAACCCAACATTGAAGTAAGGTCTTAGG
CCCTAGAGTTTTTGGACAATTAGGGCCTTTGAACAGAAGAGTTTTTTTTATTTTTTTATG
TTTTTGTGATTTTTGGGTGAGCGTTAGGCAAACTACTAAGTTGCCTTATAGTTGACTCAC
TTCTGATTTTTTATTTGAATTCAGGCATCACATATGGATGAATGCCTCATCCACCTTAGT
CTGCTCATTATCTATTTTCTCTACAATCCGATAAAAAGTGCATTTTTGGATGATGATTGA
GGTAGCTTCTACTTGCCTCCATATGACTGGCATTGTTGGCAAAACAAGTCAGTTAATAT
>TeaL_241872
TAAACGAGGCCTTAGTTCTTATGTTGCTAGTATTGCCTTTTTCCATGTGACCCCTTCTAT
AGGTTGTTAACAGAAGCCCAACTGCGGTGACAAGTTTTTTGAATGATTTTCTTGGTTCTA
AATCAACATAATCCCATGCTGATGACACCAATGCGGGGGCATAAAAAAGTGTGACCCAAT
GCATGAGGTTCCTACTAAAACAGGGCCTGGAGAGGGTAATATGTATGCAGTAGTAACCCC
ATTTCCAGAGGAGGTTTTCATGACTCAAACCTGCACCACAAAAATGCTAAAGAAAAGTAA
CCGTTAGGGCCAAGCTAACCTTAAATATTAAGGGGCATGTGAAACTTAGATATTATGTCC
TCATATGTCTCAACTCAAACATCAAAATTTTACAGACTAGTTAGGTTGGGAAAAAGATTG
TAAACCTTGATCTTAG
>TeaL_241873
GAATAAATAATGGAACAACAAGAGATAAGAAGCACACAAAATCTAAGTAGCCTACGAATA
TAAAGCAAGAGCAATGCTTTGGGCTATGATGAAGTCTTGTATACTTTAGAAACTGCCAAA
ATGTGGCATGACAACCCAAGGACCTGACAAGCTGTCAAAATTACCACTTAAAGAATAATT
TTTTTCCATATAGGATAGCATTTTTTGTATTGAAAAAAATGGTACAAAAGAGAACTAATG
CAAGCTAATCATAACAACAGTAATACTGAGTTCTTTACCTAAAAGAAATAAATAGATGAA
AGATAAAATATTACTGCAAAATGAAACAACTGTCACCAATAGACCAAAAATATATTACCA
ATTAATCGAAATAGTCGAGCATTATTTGCCCTTTGTCTACCCTTGAAGTCGTTGATGGAG
GG
>TeaL_241874
CGTTCGACTAAACTGTACGAGAAGTCAATATCCGTAAAGTGTCTGATATTATGAATTTTA
AATTTTAGTTAAGACATGTTGAAAAAGTGTCTAACATTCTTTTAAGAGTGCCGCAGAATG
TTGTGTCCAACATGAATCACCAACACTACCCACCTACTTCATATAAGTGTTCATACTTCC
TAGGTTGCAAGTATAAAAGATGCACTTATAGAACAGAGATGATTATAACTACAACTCCAC
TATAATCCCTAAGTTGCCAGCTCTAATTATCTGTTATAAAATTGGTTTAGATGTAAATAT
TTATCATAAGAGGAACCAGAACTGTAGTATTCATATCTCCCAAGAACTGTACTAGACCCT
GGACACATGCAGTTTGAAAGTAATTTGAATTAAATATACTGAAATACTTACCGTGAGAGG
ACTCAACATCCAG
>TeaL_241875
TGGCATAGTGGAGGGAGTGTGTTGTTAAAGGTTTGGAATGTTGGACGGCTGCGGTTCGAA
ACTCAGAAACAGCAAGAAAATGGGATTTTTTTTTTTTTTGACGGAACACCTTCGGTGACT
AAAAAGTTAGTCGCCAAAAGTCTTTATTTTGGAGACTAAACGGTTTAGGCGACTAAACAG
TGTAGTCGGCGATTGAGTGAGTATTGGAGACAAAATTATTAGTCGGTAAATGTATGATTT
TCAAAAGTGTAAAACACTATTGGCGACTAAAATTTTGGTCGCTAAAAGGGCTCTTTTTTG
CCGACTAAAACAGTTTTAGTCGCCAATACCTCCCGCGACCATTTATTGGCGACAAAGGCA
GTGACTAAAAGTTTTAGTCGGGGAAACCCAAAACTTGATTTTTAGCGACTAAAAATGGAC
CT
>TeaL_241876
TAAGGTTGAGATGATCAATGATGGTATGCAAGAGTTCTATGTGGATTTTCATGGACCCAA
AGACAGCGGTTAATGGAATCATTCAGAAGGATCACCCCAGGTTTGTGGCTGCGATAATAA
CTTCAGGTTAATGTATTTCACTGCTTTGCAAACCCGTCATTGTGTGAAAAGTTTGCTATG
CTAATCAAAATTTGAACATGAACATTCTTCTACAGTTTATTTGTTATTATAATTTTTTTC
ATATCTAAAATTTTGTACACTTACTGTAATGGTAATTCTGCTGCAATCACACATATAAAT
AAATAACAACAAGTTTCTCTATTTCTCTCTCTCTCTCTCTCTCTCTCTCTTATTTGTTGT
GGGTTTTAGTATAATTTTGAAGGAAGATGTGAC
>TeaL_241877
TTACACAAGACCGTATAACAGAGTGGACTTCAGAATAAAGCACATTTCATTCTATCAAAG
TAATAAAATATGTAATTCTGAGTTTAAAACGCCATTCTAGTATGTTTGAAATGATTGCTT
ATAAGATTGTATGCGATTATTTTTTGGGGGGTCAAGTTCCGTTAAGAGGGTGGTTTAATC
ATGATTTGATTTCTATTTCTTGATATTACTATAGGAATTATTCTGGTGTTTGAAGGCCCA
AACAATATTTCCATGTGCTCTAAACATGTTTTACCTTTTAAAGGCTAATATTATCTACAA
TTATTTTTGGCTGTTCAAGTTCTCTTATTGTTATTGCCATCATGTTCTTTCTTTTCTTGA
TGAAAATTTTGGAGATCTATGTTCCATGGACTCTGCTGAATTTGTAAAATACATGCGTCG
GACACTTGACACTTGGTGGGATATGTGTCCGATATGCCTAGTTGGACAAGCTCCCAATAA
GAATGTACAAGTAGTCGAATTTACTATATAATTACGCTTAAGCATTCCATTTTATGCATG
GAAGGCTCTATTTTAGTTTGTACATATCACTTGACCCTTAAAATAAAGGAAGT
>TeaL_241878
GTCAAGAGCACTGTAAGGGACCGTTTATGAATGCGGAGGGCCAAGGCCCTAGGATTACAT
AGTATATATTGTAATTTTCGGGTAGAGTTTCATAGAGAGCTGTGTTGAGAGGTTAAAAGT
CTTCTTGTAATCCTTATTGAGTATAGTAGATTTTGTTTTCTCTGCGTTGAGAGTAGGCAT
CCCGCCGAACCACTTACGTCTTGTGTTCCGTGTGTGCCTGTTCTTTTATTTACTAATTTA
TTGTGTGATTGAAACCATGATATTGCACAACTTGTTTAGATACCACAACTCTGTTATGCC
CGTCTACAAAGAGATGTAGCTTTTATGCATTGAACTAAGATAACAGAGATCATCACCAAT
CAATGAAACATTTACTCCAATGCAGGCCAGCGACACTGAGTTATGCT
>TeaL_241879
CCGGGCTTTTGTTAAACCTGTCACTAATTTATAGATCATATTAGCAGCAGCAAGGTTTAA
TCATGCAAAAAATAACACTATGGAATATAAATGGGCAACTAAAATCTAGGGAGTACTGTT
GAATAATCCATCAGTATCGGCAGGGGAATAAGTAAAATATCATGTTGACATCGGTTCAAT
TATCTCCCAAATATTATGCAATTAGTTTAGAGTCCGGAAGTCCTACTTTGCCCGATAAGT
GAGGCTAAGGGGTGGTCACATGTATCTCAAGTTTGCACTATTGGGCTAGGTGGAAGGGGC
CTTCCTAGATCGGTTCTTGGTTATCAATATATATATATATATTGTGCAATTAGAAGTATC
CTAAGATCAACAAAAATCCGATGTAAAGAAGCAG
>TeaL_241880
AATCTGCTTGAAAGGCAGCAGGTTTTTTGTTTAGGTAAAAAAAAGGGCCTACAACTTTTG
TTTATGAAAGAAGGCAGTAGGTTATGACTCATCTTTTCAAGAAAGGTCTTTGTTTGGGCT
CATAAAAAACTGGCAGCAACAAATGAAATATATGGGAGCATTCCAACAGGTATTGAAAAC
CTTGTCAACTTAAATTCTCTGACTTCGTATTACAACAAACTCTCAGGAAGTCTTCCAACC
TCTATTTGTAAACCCCATAAGCTACAAGAAGTTGGTATTGGTAAAAACAAGTTGTCAAAA
AAAAAAAAAATCCCTTCCTGTATTGGAAATTTAACATTATTGAACAAGCTTTGGCTAGAG
CAAAA
>TeaL_241881
AAAACATTTGTCCTTCATGTATTTGTTGTACTTTTGCTAGATATTGAATAGAAACGTCTA
CTTGTGTTGTTCAACCATGGTCGCCGATAAAAATAGTCACGTAGGGAAGCCAGTGCATAC
ATTAGGATGGCTCGAACGTATGCCAGGATATCGTTATTACGATACACCTGATGGAGAAGA
CTGCCTCAAGAAGTTGATTGCTATCAACAAAATAGCTTTATTTTTTGGCGTCTCGGCATC
AACCTTAGATGTTGTGATGTACTCAAAACCCACGAACTTCACATCATTTGCTGCAAGGTA
TGCTAGAATTACATTTCCAATCATGGCCGTTGCCTCGACCTTTTCTGTAACTTCATGCTT
GCTCACCAGTTACCGAGGAGATAAAGACACACACAATTACTTTTGTGGAGGATTTGCTGC
TGGTTGTGTGGCTGGAGCCATCGCAAGAAATGGTATCTTAGGAACTACGGCAGCTGTTGT
GTTTGGATTTGTTGCCTATGTGAGGAAAGCCTGCGATCTTGAGGGAATATCATGGAATGG
CACATATCCCCCTCATAACTTGGCAAACATCTGGGCCATCAAATTAAATAACTCAATGTA
TGAAGAAAAGCCTCGAGGATGGAAGAAATCAGAAGACGAAGTTTTGCCACAGCTTCCATG
AGCCTAGGAAAACTAAACGGAACAGATTAACTTATAGAAGCCTTATAGTTTTGAGCATTT
GAGATGCTGTTACTTGTTTATTATTCGATAATTTTCCATCTATTGTAACTTGAATGTAAT
AAG
>TeaL_241882
CATTTTCTTCATTAAAACAGTAAAAGCCAACTCCACTGCCCTCTCTCATTATGATCTGTA
AAATGCTCCTATGTTCAATGAATGTGCTTTTTTTACTCCTATCCTAGTAAATCTAAGCAG
ATATCCTATGTAACATGAACTCTTCTAAAATTGTAAAGTAGTATAGAATCTAGTTTCGTC
TATAACAATGTATAAAATTCTCATTTTATGCATAAATACTCTATGTTACTTTGTTATGAC
CATTTTATGCAAAGTAGGTAAAAGAAGCATTTAAGAAATACGAAATATAGTTGCCCTAAC
GACCTTGGACATGAGAATTAGTTGAATCCAACACTTATGTAATGTTTGGTTCATTGGAAT
GAAGT
>TeaL_241883
ATAATAATAATAATAATAAATAAATGAAAAATACCCTTTAAAGACATACAATAGAACTAA
CTAAATTAGTCAACCGAGGTACAAATGGACCTTAATGGCCAATAAAAAGACGCAAATAAG
AGCAAAGTAAAGCAAAGCATGAACGAGTATGGAGGCACCACTGGTATGGAAGTTGCCAAA
TTCAACGGATCTGCTCCGCCCCGGGACTTGAAACAGCAGCCCCGGCGATAGCAGGACGAA
GAGCACCACCGCCACGAACACCGGGCCCCAGTCCGACATCTCTCTCTCTCTCTCTTCTCT
CTATCTATAAATATGTATGCATATGTTATGGTATAGAATAGAAGAGTGAGAGAGGAACAC
AGTAATTGAAGTTGATAAGAAGGCAATGGACTAAAATGGGATGGACTCAAGTGGGTTATG
TAGTTGGGAAAATAAGAGAAAATATTATTTTCAAAAAAACAAATGAAAAAACAGAGAGGG
TGTGGGGGGAAGCTTAGAGGGTCA
>TeaL_241884
GACATGATACACTTGGGACACGTTAAAAATTTATATTTTTATAAATTTATTATATGTCAA
ATATATGAATAGTTTATTCAAAGATAATGAAAAAATAAATGTAAAATAAATAACACTAAT
CAAAATTAAGGGATAATTAGTTAGTAGTCCCATTGAGCTTACTCTCGGTGCTGATTGATA
CCCTCCATGCTTTGCAGTGGTCATTAATACTCGTTGACATCTTTTTATTACTAGCTCATA
TGTTCCTAGTAAGTTGTGCCATATTGGTGGTTTGCTTGAGCCAACCTTACTGCGAGGTGT
AATTGGGATTTGTATTTGCTGATACTACATTTTAACTACCACAAAATTTCAAAGTAAGAC
CTGCTTTTTGGGCGGATTTTGGGCATTTCAAATATATTTTCGTTGCGTTGTTTATATGTT
ACACATTTTAGGTTTGATAACCTTTCACAGTTCATTGTGAAAGCTCATTTCTTCTGCCAT
GTTGATATGTAACGTTTCAATTGTGACCATACCATGAGTTTCCCTAGTAAACCATAATGA
GAAATTTCACAATTCACCATAACAAGAAATTTCACAATAGATAATAATTTGAAATTTGAT
GATTGACCATAGTGTGAAAGTTCATTATTTAACACAATGAAACGGTTTCTATATCGGACA
GTGTTGGTTGTTTTACATTTTTTAAAGTGAGTAGTTGCTGGGAAAACTCATTGTCCATAC
TAAGAAATTTCACAATTGACCATATCTTGCAAATTACAAGAATATTAAAGCCCATAATTT
CACACTTCTCAAAAATTGACACTATTATATTAATTGAAAGTGTGAATAGTCACACCTACC
ATGAAATTCAGTGTGTGTGTGCGCACTCATGG
>TeaL_241885
CATTCACGTCTCAGCTGTATTGCATGTGTGGTTTACATATAGGGATGATAATTACACAAC
CTCATTCGGTAACATAAGGGGATCTTCGCCTCTCATGTGTTCATGGATTGGGCTATACAC
AAGCTACCACAACTAACCTAGAGGTTTCAATCATTAAAGGAAATTCAAGAAAACTAATAT
AATCTTAGCTCACAGGTCTGCTTATGGTTATGTGTCAGTTCTTTTCTCTTTTCTTTCTTT
ACATGGACTACTCGCCTTCTACAGTGTATACTTTCAGAACGTATTGACCTGTGGTTATGT
ATGGACTCTTTTCTCTTTGCGTTCTTTGCAAGGACTACTTGTCTTCTAAATATATACGGT
TAGAACACATCAACACATCTGAAGGTTCAGGCATAAGTAAAAATCATGTCACCTACAACA
ATGATAACGAAGG
>TeaL_241886
NCAGAAGAATGCGACTTGCATTGCACAGACTGAGTGAGTGGAGCTTTGTCACTTACAGAC
GACAGTGAGATCAAGGTTGAGGTCAACGCAGTTTCTTGGTGATGAGAGATATCTGCTCGT
CGACTCGTTGCGACATGCCACTGAACTTGGTGGGTGAGGGACCGATCATCTGCACCAGCT
GAGGCACGTCCTGCGACGAGATCTGACAGAACCTGGCCAGAGCCTTGAGGGTGCGGAAGA
CTTGCTCCTCCGGCGGTGAGTTGTTGAAAAACTGCAACAGCGCCATGGCCAGCTCCACGG
CTACATCGTCAAACACCTCCTTGCAAGCCAGGTTGTGAACAATGGCGGAGCCGCGGTCTC
GCAGCTCTGGGTCCTCCGCTAGCAGACTGTTCACTGCCACCTTGGTTGTCACTCGGATGT
TGCTGATGGACTGGTTGCAGTACTGCCACTCTGAGATGTACAGCAGCCACTCACTACTGC
TCAGGTTCTCAAACAAGTTACAGATAAATATAGCTAGGCGGTCGATGTCGAAGGCATAGT
TCATTAGGATGTGTTCTCTCCTGTCTTGATGAAGCAGAAGTATGACATCGTCTTTGAGAG
CTGCACACGCCAACACATTGAGTATCCTCACCGGGGCTTCTTCTCCAAGAGACTTGTCAT
TGAGACACCGGCCTACAAAGTTAAGAAACCCTTCTCCAAGTGCCCATGAACCTTCATCTT
CTAGCATGTACTGATGTAGCTCCTCAAGTGAAGTCATTTCTTCTGGAGTCATCTTGCCAT
CCACCAGACCCACCAGGGCATCAAACTCTTCTCTCACATCAACAGCGTTCCTGAAGACAA
TGGGAGGGTCTCGCTGTTTCTTCTTCTCCTCACGTTCTCTCCGCTCCTCGCGGTCAAACT
CCTCTGCCACCTCACTCGGCAGTTTGCCCCCTCCTCCTCCTCGGTCCTCTCCATTTCCAG
AGATTAC
>TeaL_241887
CGGGACTAAAAATTGATAATATATTCATTATGCTAAATAGAGTTATATGCTCCTTCTAAT
GTGTCATGAGTTCATCCCCTCTCCTTTTGAAAAATAGTATGTCGTAGAGATTTCCGTCAA
GGGGTTTCTTTCTTCACAACAAAGAGATAGTCCCAAACCAAATAAAAAACCAACTAATAA
TGAAAGAAATCATTTTGCAAAGCAAAGGAAAAGTAACAGAATTTCAAGAATGTAAATTGC
AAGTCTTCTTAGATAGTATCAAACACCATCAGAGTGGACATCCATATTCTCTTCCCTAAG
TAGTGCAAGTTTTAAGCAGTGATTACAGAGCCCTCTGTTCCTTCTAACACGTGCAAACT
>TeaL_241888
CAGAGTGTCTACGCAGTGTGGAGCTGTACGACCCGGCTCAGAACTTGTGGGGAGCCCTCG
CCCCCATGAGAGAGGCTCGAGGCCGCTTCAACATCGCAGTCGTCGGCGACAAGGTTTACG
CAGTGGGAGGGTGCAACGGCACGACAGAGCTCGCCACAGTAGAGTGTTACGACCCAGCGC
TGCTCAAGTGGACCAAGGTGACGTCGTTGACGCTCGCACGCTCTAACACAGGAGTGTGTG
AGCTGCAAGGCAAGCTGTACTGCATCGGCGGATGGAACGGGCAAGTCGGGATCAAGCAGT
GCGACGTGTTCGACCCAGAGTCGCAACAGTGGACCACGATAGCTCCACTCCAGACAGGGA
GGTACCAGGCTGGTGTCTGCTCAATGGTGGGTCGGGTGTGGGCTGTAGGAGGCTGTGACG
GCTGGAACTGTCTCACCTCGGTAGAAACTTACGACTCTGAAACTAACT
>TeaL_241889
CACCGAAGGAATTAGTTGAAAAGGCAAGTATTGCTTTCTCTTCTTTACATTCTTGACCAT
ACAAACAAAAAATTTGGTGCCTGCTTTAATACCGTTAGTTACAAACTTGACCATACATCT
GATGGAAATAATGAGATCAAACCCATAACTCTTTGGTACTGTTACAGTAGGATTCTAATA
AACGCATGACTTGTCCTATAGTATACAGTGATTGTCATTTTCATAAATTCAATACTTTAG
TTATTTTTATTTTATGATTTTCTTATTCTTCTCTTGCTGCAGCAGCATCAAGTGAAGATA
GAT
>TeaL_241890
AAATAAATAAAAAAAATAAAAAATCTTACCATTAATTATGATATACAATAGAAACTTGAC
ATCAAATTATTGAAAGCAACAAAGAACACAAAGCGGCCATCATATGGGGGGCTTCAAGGC
CAGAGACCTAGTGTCCATCACACTAACATTATTAAACACTGCCAAATAAGGCCTATATTT
AATCTTTATTCTGCAGAAGAGAAACCAAGTGGCCACAAATCTCTAGCCCCAAATGGTGAG
TAGTGAGAGAACAGAACAACTTACTCAAACCACCTTCTATATATCAGCCAACCTCGAACC
CCATAAGCAACCCAAAACCTTCACTGCCAACAATGCATCTAATGCCCACAATCACTTCAA
AATTAGCAGCCATCATGCTGTCATTATGACCCAAAAGCATGGCATCAGCACCTT
>TeaL_241891
CAACAATTGGTGGCACTAGAGGCATTATTTCACTGCAATCTCCACCATCATATTATTGAG
ATTTTCTTTTTCCTTGTGTGTTTATTATATAGGGCTAACTTAGAACTACCAAATAAACAA
CAAAAAGCATTTGTGCTGATTACTGAAGGCTTGGTGATACTACCACTTGCTAATTTATTG
GGTCTTCTCAACAGGATGATAGTTTGTTTTTGATCATTAGCTTATTTGCTTGCCGATGTT
TTTCCAGTTACACACTCAAGCATGTTTTCTTTCAAAAAAATGAGGCTTAAATGAAGTAAA
TATATTAAAGTTTGCTTTTATGTGGGAGGAAGGATGGACACTGTCACTTCGTTGCTAGAT
TCATTGCATGTGTACCTCACAAGTTTAAATGCTACTACTGCTATGATTCATATATAACGT
TGAAGTTGCTACATGTTTCTAAGAATCGGACATGGCGGTACTGATTATTGGGTTTGTCAA
CATTGAAAATGTTAGCAT
>TeaL_241892
CTTGGTCAATTCATTTTTGTACCTATAACAAAGTTTATATGAATAGTGTATCAAGAAAAA
AATGCAAATCTTAATTTGATGCAGTGAACAATATCCAAAATGGGATACTATGACAATGTG
ATACAAAAAAATTGAAGGGTGATGATCTCAACCTCATATTAATCCCTATGGGCTTCCTTT
GCAGCTTACCGACCAACTGTTACATCTATATTGATTGATATGCTCCAAATGATTTGTAAC
ATTATTCTGCACACATACAATGTGTCCACAAATAGTTTGGATTCTTTATTCTCTCCCCAG
GAGGTAGATTGGTAAATAACCAGATATGTCATTCTAGATTGAAACGGTTAGTATGTTCTC
CATTTACGTAAGGGGCTGTTGTCATAATCAGGACAATGAATCAGGTCAAGTCCACTTCTA
TTAAGGTTTTTTGGAAAACGACACCCTTCTTGTTTTGATTTTGACAATGTTTTGGGCACT
TTTCTCATATAAAGGTGGTCCTCCGTACTTTTGAAAAAGAATTTTTAAAAGGTTTAAAGC
CATCCTATTATTTTGTGGCCCCTAGAACCAGTTTTGGCTCTTCCCACTAAAAAGGCCCTA
AAACTTTAGATAAAACCACACAAACCACAACCCAAATGCAAAGCCAAGCACACCCAAATG
GAAGCTGGACAGGGTTAACTCTGAAAAGCAACTTTAAACCCCAAGAACAAGTGCTTTTTC
AGTATGGCCCCATTTAGTTGTCTGGAAAGGAAACTGACAAATCTTAGTTTCATGTAATTT
TTTACTGTTCAGTTAGCAAAAAACTTGTGGGACCCACATCTTTAACTTTACCACTATGAT
TAGTTTTCCCTCAAAACTTATCCTGCAAAAAATAAGAGATTTGGAGACTACTTTTTTATG
TTACGAAGTACAGTATGTCAAATTTTACGATATGATACATTAGTAGACTCTTTCCGCGAC
AGAGAAGACATAATAATTTGAAGACACTTGAACCGACATCTACAACATTTATTGTATACA
AAGACTCGAGAGAAAGCAATGTCCAAATCAGAGATGCATAGACAGTTCAATAATGTTTAT
GCTAAGTGAACTTTCTATAATGGTGGATATATTCAAAAGAAAATACTTATGAGACACAAG
ATAAGTATACTAGCGCCTTTACTTATCAGGGAAAAATAATAATACAAACCTTTGCACAAA
TGCAAGAAGCG
>TeaL_241893
ATCGGTTACACAATGAGCAAATCTGGAAAAAATAATAAAACACATTAGTTGTACTGTATA
TAACCATGAAAACATGAGCAGCTAAGGGCCTCCTTATCATTTTCAAAAACCACGTCGTTT
TTGAAAACAAGTTCTTGGTTTTCATTTTCAAAATTTTGGAAATGGAAAATGACAAATTTT
GAAAGTGCTGCCAGGTCAGGTGCACTATACAGACAATATTATGATGAACCATCAAGAATC
CTACTCTAGCCTTACAGGTATCATTAAGAACCTCAACGCTCACCGCATTTGCTTTAGGAC
AAGAAGC
>TeaL_241894
AGAAATTAAGAGATACAATACAACACAAACAAAGATCAAAACTGGAACTTGTTAGGGGTA
ATTATCATCAAGAAACTAATCCTGCCAACTAAACCTTTTAAACATATGAATAAACATACA
CATCTCCACCCATAGTCAACAGCAAAATCTGAATGTGAAAACCCAGTAATAGGTAAGTGA
CCATGTCAGTAAGGTGTTAACAACATTCATGATTATGCAATGAGCATAAAATTAGCAAAA
CAGACCATCCATTACATAGAAGTGCTATAGTAGGTAGATGTAAGGGAATGGATGGGCAGA
TGGAGAGAAGCGATTTTTTGGTCAATTCAAATTTCAAGCATTTGCTAAATAATTAGTTAC
TACTGAAAGACCTTGGCATTCTCAAGTGTGTAGATTGTATAGAACAATATTCTAGTAATA
GGCCCTCCAAGCCAATGTGGCATTCATTGTCTTTCATCCATATGAACCC
>TeaL_241895
AAGAGCTCTATTTTGTAAAAATCTTTCCAAAATGAGAAACCCTAATTTTTGTGAAAACCC
TAGGTTTTGGAAATTTGTTAAAAAGTTGAGATTGTGTGGAATTATACATTGTTGAGATTC
ATTGTTGAGAAATGATGAAGAAATTGGCACGTTCATTCTCATTGTTGAAAACCCATGGAA
AAGAGAGATTGATGTTGAGAAATTATGAGAATAGTATGTTGTTATACTTGTTTTGAGAAG
ATAAAGAATTGAAAGGATGATTATCCTATTGAAATTTTTTCGATTATATGAGAAAGAAAA
TACATATGATGATGTGTTGCTATTATCTCTTGGAACATATTGTGTATACATATAATGAGT
AGAGATGTGGTATTTGATCACAATTGAGAAATGTGTTGTTGAGATTGGAAATTATTGAGG
AAAATTGAACTTTGCAAAATGTTGAGAAATTGTTTTGTCATCT
>TeaL_241896
GCCCAATTTTGGTAAACCCTAAATTGTGAAATGGCACGAATTGTAGAAAATATTATCTCT
GCTTTGAAATTGAGTATAACTACATGGGAGGGAATTACGTAATTAAATATTGTTAGAGAT
TGTATTGTTGGCAATTGGTGTAGAATGACACTATTGATGAGATTGACATCATAGGATGAG
CTAAAACCCATTTTATAATTGCATATGTGAATTGTTGTATTAACCGGATGAAAACCCATT
GTTGAATGGACGTGTGTTAAACACATTTTGAATAGGATTGAGTAATGGCATAAGTTGCCC
ATTTTACAATTTAAACATTATCGTTTTAAGTTGATTGGTCTGGTGAATCTAGATAACATA
TAGAAACGATGATTAAGGTAGCAAAATAGTCCTTGGTGAAAGACCGAAAACCCCCGCATG
ATAGGTACCCATTTGTTCTTTCAGTTAGTCCTGGTAAAGTGGGGGTTGATTAGGTGGTGC
TTAGTGATGACTACGGGCAAAGTGATGGTTATGATAGATTACTAGTTGATTATGTGGTGC
TTAGCGATGACTACTGGAAGAGGAAGATAAATATACCTTGGTAGGATTTACCATGATAAA
ATGATGATTTGGATTATGAAATGAGTATTTATCAAACTTGTGATGCCTAATGATTTTTAG
AAAACAAAACTTGCATTGATTTGAGATATCATTTGAGCATCCTATACATATGTAGCATCA
TGATCATGTGCTTGCGTAAACGCATATTAGTAGATGGAAAGATTATCCTACTGGACTATA
TGTTTACCCTACGTGGCTGAAATCTTTTTCAGGTGTTGATGATGTA
>TeaL_241897
TAAAGTGAAGTGAAAATATTATTTTAGAAAAAAGAAAGAAAGAATAGTAGTGGTAGCAAC
AACAACAATGTCATGGTAAAATAGTGCACTCTAGTTAAGTAGTAAATTTTTCGTAGGTAC
GATTGAGGAACTTTCTTGGAAGGGTAGTTTTTATAGTACGATTGTGGCCATTACATGAAC
CCTTGACCTCTTTGTGTGGTGAAGGTTTTGTTGTCTAATTGAGTCCATGTTTCTAAAAAA
TCAAGTTTAAAAAATTTTGGGCGTGGATTAACAGGGTTTGAAATGCTTTAATGTATTGCC
GGACAATTTTTTTTGGACCAAAATGTACTTTACCCTCTTGTGGTTTATGCTCAAAGCACA
ATACCTCCCTATGGTTTAAAAATAGACAGAGAACCCCATGTGATTTTGGATTCAATTGAA
ACTTAAACTCTGTTAACTACAAGCTTGAAATGACCATAAGACCCCTCAAGCTTTTCTTC
>TeaL_241898
GTATCACGTTCCCGTTCCTATTCCATGTACCGGAATAATTGACGTTCCAGGTAACATAGG
CCTAGAACAATAAAATGCTTTTCATTTATAATGACTAATATATTATTGATAAAAGTGGAG
CTTCAAGTGTTTATGTAAATTAAAAGCTTAAGGGAGCCTAATATAGTCATGCCAAACTTG
TGGGGCTTAACGCTATTTTCTCCCAACCTCAACGGAGGTTAGTGTTAATTACCCTAAATA
CAAAGATAAGTTTCCATTATATCCTACCATTCAATAGTTAAATTAAGAAAATGAATTCAA
ATGTTGCGATTTAGCTAAACAAAGCTATTTAGGTTGAAGTTCAACTTCTCAATTTTCAAA
ATGTCTAAAAGATTTGTTTTGGAATGGTTACCAAAAAAATTTGCTTCATCACAAATATCA
ATAACCATAAAGTAAAAACTCAGTGACAAGAATAATGAGAAATTCAATGTTGATTCGGCA
GCTTCATTAAATACCAATGACATGGGAACAATCAATGCATGAACCAACTAACATAAATCT
ATATCAATGCATGCAAAAAACAAAAAAGAAAAGCGTTTAGGGATAAGAAATTACCCTAAA
AGAAGGTTGAAAGTCGG
>TeaL_241899
CTTCTTATGAGTCCTGATTGGAAAATCTACGCTTAGTCTATTAGGTGCCTTCACAATGGG
GGTTTGTAATCAGTGTAAATTAATCAAAGCATGATTAAGTGTACAGGTATCTTGACTCTA
TGATCTTTGTTTTACTCTCTGGTATTTGATTTTCATTGGGTGGTTTGTTTGGATCTGGAA
AGATATCTATAAATCTTAAATTAGTTTGGTTTGGACTTATAGGAGAACCCAGCTTGTACT
GTGCTGTGAGTTTGGTTGAAGTCATCATAGGCTTTGATAGAATGGATTTTTACATGATAA
CTCTAGTTTGACATCTGACTTAAAATAATTTAAGTTCTGTGAGAGAGCAATTGTAGCTAA
CTTCTTGGTATCTAACAAAAGTTCCAATAAGAGGATTCTAAGTATAACTTTGAAGAAGTT
GATGAAAGGTTATGTAAATTTGGCCAGTACTGGACTAGGCAAGGCCAAAAACATAATATT
TGGGTATATGAAATTCATTAATTGAATTCTAACAGCACTCAGATGTGCTAAAACACCAAA
AAGAAATATATTTAGCCAACCGTAAAATGTCCATAATGTAAATGAAACACTTCCACATCA
TTGTCTTTGCATTGCAATCTTTGAAGGAAGTTGTGCAAGATGAAAGGAAAAAGCCTTAAA
TCCTTGATAAGTGATGAAAGAGAGAATCTTTAGGATTTTATCAATGAAGGATGTTCTGGA
CTGAAGATGACAAATGTATTTATTATACAAGTTTGAGTAAAAAGCTAGAAATGCCAATGA
TTGGCAATTTGTAACGAAAGTCCTAGAAATGGACATTACAAAATTATAGTAAATCT
>TeaL_241900
TAATTTTTGAGCGTGGTCTTGTTGGTGTCTATCATGACTGGTGCGAGTCTTTTGGTACTT
ATCCGAGATCATACGACCTTTTGCATGCAGATCATCTCTTCTCAAGGCTTAAGAACAGGT
TAAGCAGCCTGTAGGAATTGTCTATATGGGATGGATCGCTTATAAGCTTTGCAATTAGCT
GCATGCAAGCCCTTCTATCTTGACTAACCAAACCATAGGTTTTAATAGGCCCAACATTTG
ATGCAAACCAGAAATTGGTGTTTAACAAATACAAACTACTGCCCTACAGTGAAGGTTTAG
ATTGTTCAGTCACAGTCTTGGTTCACTTGTGTTCGAATTTTAGCTTTTCTTTTCTACCAT
TTCCATTACTCTTTATCACTAAAATTTATGAAATTAATATTTGAATCTCTGAAATAATGG
AATTGCCTTGTTACAGTGATTATACCAGTGAGTACAGGGTTTTTTTTTTATTTTTTTATA
ATGCTATATTACTTTGTGGTGAAATGTTGAAAAAAAATTTCCATTGATTACATTACACCT
AAAACTCACAAAACAAAAAGAAAAATGTCGACCATCT
>TeaL_241901
CAATAACACTTAACAAAATAATTCTTTAAACTTCTCAAACCGCTATGATATGTCATAGCG
TCAAAACAAAAATAAACAGCACCTATCACAAGAAATAGTCGTCAGTTACGAGTAGAGTGG
CAGTTAGGATCACGAATCTTGCGATTCTTGTTTGGGTTGGTATTTGCGGTTGGAGAGGAC
CGCTAGGGAGTCCTTGACCGCGTGGTAGATGATGTTCTTGATCTGCAGCTTGTCCTCGTG
GTTGGAATGCGTGTCCGACAGTTCTCGGAACTCTTGCGTCAAGTGGAAACAGTGGGACAC
GTTCTCGGGAGAGACAAAGTCCTCCGCCACTTTGATGCAGTTGTGCAGATTCCGTACCTG
ATGGGGCGCCCCGGCAGGGATAAAGATCGCGTCGCCCAGGCACTGCACAATCGGGTAGCC
TTCCACCGCGTACTCCTTGTAGAGTCGTTCCCGCAGCGGTGCGTCCAGATACCAGCTCTG
GTCGTGTATGGGGTCGTGGTGGGGCTCGAGGCGTGCACCTCTCTCTATCGCCACCTTGTT
CAGCAAGTCTCGTATCTTGTCAGCGTCCCGCGCCGCGTAGATGTGCCACAGCGCGCCCGG
TAGCTCTGTTGTCTCACGGACACGCCGCCTTGTCAACATGTCAGAACACGCGTCGTCTAT
CGCCTTGTACACCTCTTTGATATAATCGTCGTTCTCGGTGTCCTGGGGGATGCCGACATA
GACCATGACGTTGACGGCATCCGAGATGTCCAGGTGCAGGTTGGTGGTGCCCTTGGTAGG
GTGCAGGGCCGAGCCGTAGGCGGTGTACATCTTGGGGCCAAGGTCGGGGCGCACGAAGCA
CTCCGGCAGTCGCGACGCCAGGTTCAGTCTTCCCTCTCGCTTGGTGTACTCACTCATCGG
CAGAGCTCGCATCAGGTCGTTGTACCTCGAGGGCAACATGTCCGAGAAGTCCTCCCCGGG
CGGCCAATCCTTCAGCTTGAGCAACATGGTTCCGCCCTTGTCGTCCTTCAGCCTCTTGGA
CAAGTGTTCGAAACCTTCCCAGAACCTCTTCATGGACTGGTTCGGAACGATGTTTCCGTT
TATGCAGTTGACCAGGTCGTTCTTCTGGTCTCCAAAGTCCTTGATGAAAGAGTCCGGGTG
CCATAAATCCTTATCTAGGCACTTGAGGACTTCACTCACCAAAACCGGTTGTCCTCTCTT
CCATTGGTCCTGGAATATCCGCTTGTTGCCGGGGTGGTTGGGCGCCATGAGCCTGAGCAG
TCTGCCCTCACACAACCACGAGTGTGGCACGTCAGGGTACAGTAGCTCGCTCTCGGTCAG
GGTCATGATGCGGATCGGTATTGGGTCCTTGTAGCTCTTCTGAGGCCAGTTGTACCTCCG
CACGAAGAAGTTGAGTTGTGGCGCCGCCACCTTCTCCACCACCGGCGCTTCAGCGTCCTT
GTTGACAGAGTGTTCTATGACGCTGGAGATGACTTCGTCCAGCGTGTCGATGTGGGACTT
CTTGTTCTTGTTTGCAGCGGCCATTGCGGGAGACGGCGCCCGGCTCCCATTACTCTTCGG
ACCCGGCCGGATCAGCAGCTCCCGTAACGTCGAGTAGTTCCCCTCCTTGTCTTCGTCCGA
GTCACTACTGCTTGTGTTGCTTTCCCCACATGAATTTTTCTTGTCCTCCTTGGAAAGTGC
TACATCGGCCAGCCAGTTGAGAGGGGAGTTTTTATCATCAGTCTTTTCCTCTTTCTCACT
TTTTATCTGTCCATTTACAGGTTCAGTCTTAAGCTGCAAGTTCTTGAGAATTTCCTTGCA
GATGCCGTTGGTGGGCTTGAGCGGGTTGGAGGCTTGGTTGCAGCCGCAGTGCATCTTGAT
GCCTAACGACGCGCGCACCTCGTGCACCTGGCGCCCGAGCGTCATCAGCGAGTCCCCGGC
GATGATCTGCGTCAGCATCAGTCTCTCCTGCTCGTGGCCTTGTCGGTTGGTGCACAGCAG
CCACGACTTCTCATCTCTGTCCCGTCCCGGCTCGCCCCACATCTTCACCGTGCCGTTCTT
CCTGCTCTTGTAACAGTCAATGCAGACGACGAATCCACACTTGCCGCAGGCCCAGTGAAA
GTTGAAGAGAGTGGTTTCGCAGACGTCACACATCTCTCTCACCCCTTGCACCACTCGCTT
CCAGGCTATCGTCTTGTCGTCAGACATGTGGATTTGGATGGCCTCCTTCTCTTGTTCCAG
CAGGTCGCAGAAGTGGTCGCCGACTTGGGACAGCAGGAACTTGGACATGTCGAAATCCAG
TTCCTGGGGTGGAACCTCAGGCAGCCAGAGTTTCAGGTCCTCGCTCAT
>TeaL_241902
TTTTGTAAGGCCTATAATTTTGGCCTCTTAGGAAAAAAACTGAGGACACTTGTAGATAGG
TTGATAATAGTGTTGATTTGGAAGAGCCAAAGCTCTTCCCTCTTCTTTTTCTGCAATGTA
AGACATTCTACTTTTGTTATATTCTAATGAGTTTGCTCTGTCAAAAGCTGTACTGTAAGT
TTGTATATGTTATAATTGACCATAAAAAGTTCAATAAATTTATGGCATTGTGATTGGATG
GCAATTCAAGCTGAATGGGTCAAGCTATGGCCTGTTTAAGCAAATTCATTTGTTGACAAT
CATGGAATCTAGGCTCAGGATCAGTTGTTTATTTGTAAAGAAGCCTGAATCCCACAGATG
GATCAATTTTATGCTGCTCGTGGAAACCTAGTTCATTTGTGGCCACAGTGGTGACTTGCT
GACAAAGATCCAGGATCTGCTTTCAGAAATCTCGTCTTATAGTGACCTGATGGTGGTTTC
AGTGGATTGAGTGGATAATATTTCTAGAGAACTTGTGATGGTTAGTGACGTTCAATATGG
GGGCATTGTGTAATATATATGCTCACAGTTGCCATCAATCAGTAGCCAGGGGTGGTAACA
TATACCCGTTTGGCGCCCCCAAAAGGTTGCAGAAGTTTGCCAAAAGAAATGACTACTGGA
AGTTGCTTATGGCATTACCGCCTTACTAATCAAGGGTTCCTGGCATTAGAAATCCTGGTA
GACAATTATTGCAGTTCACAATCTCCTTCGATCTTTAGTTTACATCTTTCTTTATTTTGC
AATTATCATCATGCCTTTTGATTCTGTTTTCCCTCTTTCTCTGTCCCATAAATCTCAATT
GTTGTGAATCGTGACACTTCCATTTTACATTATATTAATTATTTTGACCAAGATACATTA
GGTATATCTTTGAGGTGATGGAAAAACGGAAGGAAAACCAAAAATGTCTTCTCCAAGCCA
AAAAAAGTAAAACAAAAAGAAAAACAATGCAACACAAACAACAACACGCATCTTTGGGAA
ACACTCGTGCATTTGTTTTCTTTAATCTTTACTTTTATGATCTTTTTCTTACTTTCAACT
TTAGGTTTCTGTATATAGCTTTTGTTTCTTTTTGAGTTCAGATTTATAAAAGGAAAATGT
CTTCGTACTTTTACAAAAGG
>TeaL_241903
TTGAAATGGTACCTGAAAGAGGAATAAACGCTCTGGATGTGGGTGCCAGAATTAGCCCTC
CAACAAGCAAATTAGTCCTTTTGTCTTTGTGTTTACTTTTCTTGTAAGTTATCTACTACT
TTTTCACATACCTGTCTTTGATCGAGGCTCCTCCTTTTATACTACTTCGGGGCCCATGGT
TGGGCCCACACTTGACACTCTAAGTCCTCCTCTCTTTTGTATTGCTGCCTCATTCTAGCT
CCCAGACGACGTCCATTTGTCTCTCGTGGCAGACAGCGTGGTTGACATAGAGAGGACTGA
TGCGAGCACGATCATCTTTCCTCTTCTGTCAAT
>TeaL_241904
CTAATTGGGCGTTGTTTTTTTATTCTCATTTTGATATTGGTGCTTGCTTTTATTAATCAA
AAAAAATAAAAAATATTGGTGCTTGCTTGCCACTGCCTGAAAGTTAACGGTGCATGTTTT
TGTATCTTTTCTCTAGAAAATAAAATCATTTGTTCATAATTTGTTTATCTGTCTGCACAT
TAATAATATGTGGATAGATGTGAAAGTTTTAGAAACTGCTACGAATTTGAACATTGTGGA
GAAATTACGTTTTTACCTTTTCATGAAAAAGAGAAAATTAGCAGAAAGCCCCTTTTTAGG
AACTTGTTTAGTCATAGATCCTATGGAAATTCTTGTGATTTGATAAGTCCTATATGTTTG
GAATTGTATTCTAGGAAGGAATTTTTTTAAACTTAAGTACTTTTTTCATGA
>TeaL_241905
TTAATAACCTTTATTGCATATCCCTACTTGACATCAAAACATTACATCAGTGACCTGGAT
GACTTGTCTGACAATTTTGTTGATGAACTGAAAATTTGAAATGTTATGTGGCTGTGCCAT
ACCTGGTTAGAAGTACACACAAGCACAAGCACACGCACACACACGCACACGCACACGCAC
ACGCACACGCACACGCACACGCACGTGACTGTATAACATTAGCACTTCATGTTGAAGTGG
TAACATATCGAAATTGAGTATTGACCTATGGAAGTGAAATTTATTTGAAATGTGCCATTA
GTTTTTTGTTAAAATAATGCGACTTTAAAATCACGAGTTTTATTTCCTATTTTAACTTTG
>TeaL_241906
AAGGATGGGGACTGGAATACAAAGTTCTTCCATCGGATGGCTAACGCACATCGTTGGGTG
AATCAGATCAACAGGTTGCGGGTGGATGGTCGAGATCTAGATACGGATGAGGAGACTAAG
GAGGGGATTGTGGCAGATTATCAGCATTTGTTTTGGCCACACGTAGGGGAGTGGCGGCCA
GGTTTGGTAGGGGTTTAGTTTGACATGATATCAATAAAGGACAATGAGGCTTTGGAGCGT
GCTGTTGCGAAAGATAAGGTGCTTGGGGCTCTACGGGCAATGTCTGGGGATAAGGCGCCA
GGTTCGGATGGCTTTAAGACAAATGTGATGGCAACTTTAGAGGCTTTTTTTGCGTCGGGG
CATTTTGAGAAAGGTTTTAATGCGACTTTCTTG
>TeaL_241907
GACAAGAAGCATCTACTCGCCTTTGACCTAACCAAAGCCTTGCTTTTGTCGAGCGATGTG
GTCGGCAGCGACCACGTGCCTGACACCCGGCTGGCCATCCAGAAACAATATCTAGTCATG
GAGCGGATTCATAGACTCTGGCAGAAGGCAACCGACGCTGCCAGCCAGGTTGAGCACCTT
CAAACCGAGGGGGCGTCGATGGAGATCGCGAACTCTGACAACTCCAGATTGCTCGGCCAG
CTTGGAGCCGTCGAGCAAGAGAGGGACGCTCTCCGAGCCGAGCTGGAGGCGTTGAAATAA
TCAAGGAAGGATGAGCTGGATGAGGCGAACAATGAAGGTTTCAAGGAGGCCGAGGAA
>TeaL_241908
AAGAACTTAAACAAGAACAAAAAAAATTTGAATAAATACAGCAGCCAATAGAAAGAAGAG
ACATGGGGGTTTGAAAAGCTACTTGTTTAATCTACTCTTAAAATAGCTAATTTAGAACTA
CTCATAAATAACTCTGCACGAGTATGTTTGATGGTTGATGATTGATTCATCTTTGTATCT
CTCTTGACCTATTTATACGCTCAGCCACATGTGAGAAAGAGATAACCTAAGCTCACGATT
TCCTCAACAAGTTTATGATTTTCTTAACATTGTCCATGACAGGAATCATTTTGCAAATTT
GGTGCTTGATTTGATCTTGCCTCATTGATCGCAACAACTAACTTTCAAATTGTTGCGATT
GCTAACTTTCTGACACTCCATTTAACATGTCATCATGTCACGTCCCTAACACATCTGTCA
TATCACATTAGCATGCCCGTTGATAGAAATAATAATAATAAAAACAAATGTGGTCAAGGT
TATTCTTTGAAAATAGTTTATAATTTCAATCGACAAACCATAATCGAACTTGGCCATAAT
TAATAGGCCACAATCGATAGAAAAATAAAATGTGGTACAAACAGTATCCAAACATAGTGG
TAATGTCTCTGCACAAACAGAATTTTTAACCATAAAAAAGAGAAAAAGAGGATTTTTTTT
ATTAAACAAAAACAAATTAAATTGTATTACAGACAAAGGGATACAAGTGGCAATTCATAG
TTCTACAAAGACAAAAAAAACCACAAATTTGTTGGACAAATTTTGCTGTGTTGTTTTCCA
AAAGAAGGAATAGAAAATGAAAGTCCTCTCTTTGAAGATTATGAATCAGGGTGTCTTGGC
TGCAAGGTCAAACGTGTTGATGTTTCTGGCAAAAGTCTTCTCTTTTGTTCAATCTAATAA
GTTGTGATACTCTCATTGCACTCTTGTAATCCCTTTCACATATGAGCCCCTGTGCCGTGA
TTTATATATATATATATGTCCAATTTTGTTATACACAAACTTCATGTGCACATCTGCGCT
TAAAATAATAGACTGTGCATATATGTATTATGTACATATGAATGTGTGCGTGTGCATGTG
TGTGTGTGTGTGT
>TeaL_241909
CAACCCAATACAATACTTTCTCATACTCTTCTCTCACTCTTATTATTTCCCTACCTACTA
TGGCTTCCAACCCTAAAACCCTCCTTCCTTCTCTTCTCATCCTCTCCCTCCTCCTCCTTT
CCATAGCTGGGGGCATGCAATGGCCGGACGTGAAATCCCTACGAATTCACTCCCAAAACA
CAGACGACATGAAAAAGCCAGAATCATTCATTGATTCTGATGGCAGCGTCCTTGTTCCGG
GCATTGGCCGTTTCATGCTCCCACCCCTGGGCCACGGTTTCGACCCGTTCACCTACAACC
CAGTCACCGGCACCAACGGAGGATTTGGCATTGGCAGTGGCAGTGGGGATGATAGTGGCA
GCGCCACCCACGAATATGTGCCAGGTGGCGACGATACATTAGTCCCAAACCCCGGTGTGG
AGGTCCCAAATCCTGGAAATGTTGGCAGCAAACCCGCAGCAGCTCAACCTTGAGTTTGTC
TAACTCTTCTTGTTATATATCTATGTTTGAGTCTGCTTTTTACTTCTCTATGTATTGTTT
TGCTTTGC
>TeaL_241910
GCAGCATGTCAGAAGAAGTCAAAGGATTAAAGGTCAGATGATAAATGGTCAATACATAAC
AAAGATAGTCTCCCGGATCAAAAAATTCCAACTCCAAGGAAAGAAAAAAGTAAAAAACTC
AGCAAATTTAACCATCATCCATGTAATTGAGCAAAAGCTTGAAAATGAAATCTAACATAG
CATATATGAACCTTTTGATCAATTATAGCAACGGTTCATCATAAACAAGAAATGTTCCTT
AATTCTAAGTTCAAAATTCAATTACAACATGGAGTAAAATAAACTAAGTATAACACACAC
ACACACACACACACACACACACACACAAAAAAAAAAACAGAGCTACCGGAGAGTTGCAGA
TAAATCTGTCAAATCATTTACTAACTCCAATAGATTCTTAAAGTCTCCAAGTATGTTATA
GCCAAGGTTTAAAGTAATAGTAGTGGCCGCTGTAATGATAACGGTGTTGTTGACATGGTC
GAAGGGTGCAACAGCCATAGCGTAATGGTGGGGCCATTCAGGGCCATGAATGTTATACTT
CTTCGCACAATTTTA
>TeaL_241911
AAATGTGAATGAAATATAAGCTAAGTTTATATCACTTTTCCTTTCCCTCACCAAATACTT
GATCCAAAAAATGCCTAAAAATCTGTAAACCAAAGAAAGAAGGAAACTGACTATTACAGA
AGAATATATCTCAGGTAGAAACTCCCAAACATAGTTAATCTCACTGATCTGTGCAATCAA
TGTCTTAGCATCAGTCATTAAGCTAAGTGATTGGGTAAATAAATCAAGAAAGGTGGCAAA
TTTTATCAAATCTGATATCAAAATCTCAGCTTTAGCTTGCAAACCTTTAGATTTTTTAAG
AAATATACTACGAATTCAAGTTACTAAAACACACACACACACAC
>TeaL_241912
TATCATTAATAATTGATGCAACCTGCCATTCCATTTCCATCCCTTTTTGCTGAAGTAACC
TTACCAAAACTTGACAGTTAGTTATAATAAGTTTACGTAATTTTCTCTTCGCAGCCCATC
GAATGGCCTCTAAACATGCCTTAGCTTCAGCCATTAAAGGAGTTAGTGTTAAGTGAAGTA
CCAATGCTTCCTGGGCCACTAATTGATTGTGAGCATCAAAACAAATCCATGCTGCTCCAG
CTACATCAGTAGCCTGTCGTCCACTATTTCTCCAAGAACCATCAATGACAAAAATCCACT
GCTGCAATCCTCCATCTTGATCTACAACTTCCTGATTCCTATTGATTAGCAATGGAGGAA
TCTACGCTTGAAAATAAACTTTTAAAATGCTTCACAAACACCCGTTGAATGTCTGCTGGC
T
>TeaL_241913
TTAGAAAAAATGCCATTGATGCCTCCTTTGGAGAGATAACCCATGTTCAAATTGCTGGCC
TTTTCTACATAGTAGCTTTGAAATGGGTTGCTTATGCTCACAGTTACTTAGAAGGTGTGG
AATTTTCTTCATGAATAATGATATTTAATGGGGCCAAAATGCTTAGATATGAAAAACTGA
TTAAATGCAGGTTGTCTTTGAAACTTCATTTTCTGTTTGTGTTCAATTTGACTTGGGTAT
TTCAGTAATGAGCAGCAGCTTATAGCTCAAGTGTTATCTCCTGCTTCACTTTTTCAGAAA
GGTGTAGTTTTTTTTTTTTTTGTGTCTGGAAAGAGGAACTTACCTATGGGCTAGGGGGTA
GGTGGTGGGTAGGAGGACATGGGTTCGAGTTTTGACCTGCAGTCTCAAGG
>TeaL_241914
AGGCCCTTTGACGACTAAAAAAAAATTAGTAGCCAAAAGTAAAGCATTCGGTGACTAAAA
ACACGTTTAGTACCTGAAAGTGATGCTTTTTGGCGACTAAAAAGAAGTTTAGTCGCCAAA
AGTGGTATCCTTTTTTTTTCTACTAAATAATTTATTTTTACATAAATTATGTTCAATAAA
AAATAATTATGTTTATATATAGACTTTAACATTAATACGGGTCTAAGTACTATATAAATA
ATATATGTTGCATATATAATTATATGATGTTATGGAGGCGTAGTGGAAGGAGTGTGTTGT
ATAAGGTTTATGGTGTGGGAGATTAATGGTTCGAATCTCTATAAGAGCAGGGTGTAACTT
TTCTTTTCTTTTTGGAATGAGCTTTTGGCGACTAAATCTGTTTGGTCGCTGATTCCTTCA
GTATTGGCGACTAAAACATTAGTCAGTAAATGTATAATTTTAAAAAATATAATTGACTAT
TGGCGACTAAAACTTTAGTCGCCAAATGTATAATTTAAAAAATATAATTGACTATTGGCG
ACCAAAGTTTTGGTCGGTAAAGACTTGCTTTTTGGCGACTAAAAGTTTTTTAGTCGCCAA
TACCTTTCCCGACCGTTTTCCAGCGACCAAACCGGCGACTAAAAAATTTAGTCGGAGAAA
CTTAAAAACCGACTTTTGGCGACTAAAAATTGACTTTTGGCGACTAAAAATTTAGTCACC
AAATGTGCTTTTTCTTGTAGTGTTTTTTACACACAAACGCAATGAAATGAATAGGTTACG
ATTATCAGATTGACATAATTTTTTTGTCATGAATGTCCTACAAATTGAGTAGTTTAAATC
ATTGAAACGGAACCCATAATGAATCCAACAAGATTAAAGAGAACCCACCAGTACATTAGT
TATAAATATGTAGACTCTTTTCCAACCCAAAATCATTTTAGGTCCGGCAGGAACAACATA
GAGAATGAATTTGGGTCATACATTAATTTTTCAGTGTACTATTTGTTAGGTTTTATTTAT
TGGCAATCCCGTTTGACAAA
>TeaL_241915
AAGAAATCTTGAGGAGGATCTTGAGGAGTGGACGTAGGTTTGGTTTGAGCGGAATCACTA
CAAATTCTATGTTTACTCTTTCTTCCCTTTCGTTCAATTTATTTTTTATTATATCTATCT
ATAGTGCTTCATATTTTTATTTATTTATTATTTGGATTAATTTTTTAATTTACCAATTTA
TTTATAAACCCAATTCACCACCTCTTGGGATGCCTTCTGAGTACCAGTGAATATGAAGCC
ACAAGCTCTTTTGGATGACAACTGAGATGTGCTGGCTGCAGAATTTTTTTTCAACAAATC
AAGCTTTTTTGTGAGATGAACATAAGTTCATTCAAAGAGTGGAGGAAACAAAATGATGCA
CACAAAGGGAGAACACATTAGTCTCAGACACCAATGTGAGAAGAGACTATGTATCACCAA
GTTCTGTAGAAAAATGAGAAAACTGAGAAGCAGCAGAAGCTACAAATTCAAGAATTCCAA
GAGGACACTACACTAACTGCAGGCGGGGTCAGTACGTTTTTTATCAATGTGGAGCCTTTT
TATTATGTGTCCG
>TeaL_241916
TGGCTGTCAAAACAAATCACCCCAATAAGATTTGGCAACACCCATAGTAAATAGTAATGG
TCGAGTGACCTCCAAGAGATGACAATTTTTCTGTTCGGAAACTCCGTTTTGTGGTTTCAT
ATCAACACAACTTGTTTGGTGAATTATGTCATTATCGGCAAGATACACTTGAAAGGCCCC
ATCCATATATTCAGTGCTACTATCATTTCTGAGAACTCAAATCTTGGCATCAAACTGAGT
AGCCTCCATCTTATGAAAATTTTTTAAAGCAAGAGAACGCTTAACTTTTGGTATTTAGAA
ACAGATAAAAGGAGAGATGGAGAAAGAAGAACGGAATACATAAATAGGGTTGTAGAATGA
GATGATCTTCTCATCCCTAGACCCAAGTATTTATATTAAATAATTTGAGAAATAACAAGA
GTGCCATTAATGAAATAACAT
>TeaL_241917
CGCAGAACTTCGAGGCAGAGTTTAGTGCAGACGACAAAGAGCTGTGTCATGCAGCGACGA
AAATCCAAGCCTCGTTCCGGGGGCACAAAGTAAGAAAACAAGCGGAGGAGGACAAACTTA
GCAGTGATCTAGAAAAAGCTAAGGTAGATGATGAGTTAGCAGATATTGACCTGACAGACC
CTGAACTTAACAAGGCCGCAACAAAGATCCAAGCGTCGTTCCGTGGCCACAAGGTACGAA
AGGAGGAGGAGGGAAAGGACCCTCAGTGAGAGCTCCCCCCCGCCCCCCACAAGTCTTTCG
TACTCTAGCTACACTCGTACTCCGTACTCGGTACTTAATCCGTACTCGGTACTTACTTCG
TACACATCGGA
>TeaL_241918
TTGCAAACATGAAAGGCCAAAGTGGAAAGAATTACAAATATGAAGGGCCAAAGTGAGAAA
AATCAAACTTAAAATGCCAAAGTGAGAAAGATTGCAAACATGAAGGATTAAAGTAAAAAA
AATTGTAAACATAAAAGGTCAAAGTGAGAAAAATCAAATTTAAAAGATTAAAGTGAAAAA
TGAGTGAAACTTTGAGGGACAAAGTGTAATTTTTAAATAATAGTCATTTAATATATGAGT
AATGAGACCAGCTCATCAGCCGAAACCAAACACCTAATTGATCGATACGTGGAACAAACT
ACACACTAACACACGTGTTTCATTTTGACGGATTAGTTGCTTATATAAAACAAAAATGAT
TTGGACCCCCAATTTTTCAAACCCCCATGACCCCCAGTGTTTTCTTATTGG
>TeaL_241919
GTTGGAATTCTCCCTCAGCTAGGTATGATGGTTGACTTTGGTTTATTTGGAAAGGTTCAG
ATGTCTGATTGTTTGTTACAATAATATGTGTACACTGTTCTTGGGTCTGATATACCGGTT
GTTATCGCCACATTTTCCTACGAAAGACATTTTAGTTTATTATGCATGGATAGAAGTTTT
CATTGAGGTTGTTATTAAGAATATGTATATACATATGCACGTGTATATGTAATATATTGT
ATGTAGTTGTAAATTGACTAGCTAAGATGGAGTTCGAGAAGAGGTCAATTGGGAAGAAGT
TGGAATTCTCCCTCAGCTAGGTCATTAAAAGGAGCTGGTATGGATCAAAGGAATGCAAAG
CCTGCCCC
>TeaL_241920
CAACAACAAAATCAATTGATAAATCAAAAAGAGAGTCGAGGATAAATCAAAATTAATTCT
ACTCTTACAAATGTGCTCTTGTATAATTGTAGAACTAGTTCTAAACAATTATTTGCTTGT
AAAATGATGGCATATTATTTAATATTTGACCATGTTGTGATCATATTGTGAACGATGACA
AGGTTTATAAAAATTGTGGTTCCAAACTGAACCAAACCGTGTTTTCATAGTTCAGTTTGA
TTCCAAGATTTTCATAGTTTGTTCGGTTCCAAATTTCATGGAACCGTAGGTAGCTGTTGT
TTGGTCTTGGTTTACATCAAAACCGGTCCAACCGGGTTCTGAAAAGTACAGAATAGATAC
TTATCCCATGGTTGCAAAAATGAGGCTTACATATTACAGAACGATCTAGCAAAACGAGTT
GTTCAA
>TeaL_241921
ATTGGGCCTCTTTGCTAGTAGCTTAATGATGTAAGACAGAAGATTAAGTGCTGATAAAAA
GAAGGGACAAGAGCAACTTTACTAATAGCTTAAGCTTTTGAGACGATTGATGATCTACCA
TGGTATTAGAGCTAAAGTTGAGAAAATCTTGGGTTCAAGTCACTTTGTCTACATTTGTTC
CCTGTTTGCATTTTGTTACTCAATGTTTGAATGATTGCATCTACACGCGCAAGGCGGGGT
TGCACATAAGGGAGAGTGTTTGGGAGCTTAATATGTATTGAGGATGTTAAAGAGCTTGAC
ATGTATTGCTGTTT
>TeaL_241922
ATAACCTATAATATGTTAAGCTATAATCTATAAGCTATTTTAACAACTACACCAAACGGG
GCCAATTAACTTTGTATCGTGCTACAAAGTTTAGGATTGAGTCAGAGATCTGAAGAAAAT
AGTATAACCAAGAAATCGCAAAAATTATAAATACCAAAGTATTTATTACATCTCCAAAAT
TGGGAAAATGTCTAACATCAATTGTGTCCCCCATTCAATTTTATGATTGAATTTTCCAAA
ATGACTATACTTCTCAAATTCAATAACACCTCCAGGCTCCAATAGTGAAAAATCCCAAAT
CTCAAGTCAGGAGCCGTAGCTCAGTGAAATCTCAAGAAAGCATATTAATGCTTGTGATTG
AGAGTCCACATTAACAACAGGATAAAACTATATCATTCAGACCAACTATGTAGCATAAAA
GATTAGCAGCATCTAAACAGCAACATAAGAAAAGGATACCTCACCATGTCAACCACAGTT
T
>TeaL_241923
AAAATGCTTCATTCTTGGAGGTAGTATTTGATTAGTTCTCATCCCAAATGGTATTGACAT
GTCTCAATTTTTGCGAGATGCAAATATTTTGCACTTAGTATTCTGCATTAATTGGTCATG
TGCTACATGTATTTCTGTGTTGAGATGAGTCCGTGAAACTACACATCTATCATGAAATTG
ATTATTCAGTTCTCTTTGTACAGGGTGAAATGTTCCTAAAATTGGTGCTGTGGTACAGAA
ACATTATGCATGACATCCAGTAATTGAAAATTATCCAGCATGCTGTATTTTGCGTATTGA
TGAATGAACTCTTAGCCGTTGTTGAATAAATGAATTGAAATAGCTTTTCAATTCTCGTTT
GAATCCTTCCTCTTACTTTTCCTTCCTCATTTCTTGTTTGGAAGAACTGCCAAGTGGTTT
CTGCTCCTTCAGAAATGCCAGCTTTATTTGTGGTAAAGTTTGAAGGATTCAGTAATTAGC
TTTGAAGTTGCACTTTTTGCCTTTTAGGGGGAATCTCCTACTTCAGTGATGACTCTAGGT
TTGCAAACGAACCGAGTTGAGCTGTACAAGGCTCAAGCTTGGCTCGTTTGTTTATTGATC
TCAAAAGTCAAGCTCAAGCTTGG
>TeaL_241924
AACAAAGAATGTCGGAGAAGAGTCTTGGGAGGAAGAAGAGTTGGATGAAGAAAGAGTTTT
GAGAGATGAGGGTTAAGAGGAAGAGGAAGGTAAGAGAGGATAAGGGAGAAAGAACGAACA
AGAGAAGTGATGGTAGGGTTATGAAGGTTGAGAGAAGCAGAGCATGCACACACGTACGTG
TGCAAGAACGCACACACACAAAGAGAGAAGCTCATTCATATTTTTAGTTTTGGTATCTTT
GTTCTTTCATATCTTTTTCTTCAAGCTTTAGAAAACCTAAATCTTGAAGGATAATGATGC
AACCAAATATACATGGGAATTGGATATTGTTCTAGTAGAAGAAAGGGGCACTCAAATTTA
CGAGAAAGAGAAATTTTTGAAATATTATTGATGAATGTTGTCTTTGGCCCAAGGCTTACG
TAGATATTTATATCAACATCAACTAGGGAACCTAATATTTATTATCTATTCCATGCCAAA
TTGCCAGATTTTTAATAAAATACTAAGGCCTCGTTTGGGAACAT
>TeaL_241925
CCCTCCTCCCCTTTGCGGGCAAATTGAAGACTTATGGCCTAACTGACCACATTTGAGGCA
AGTGAACCCACCTTGGTTACCTTTCCCCTAACCCAAACTCGAACTTGGTACCAGAAAGGT
TGATCTAGACTGTGTGGCTTGGGACTGCTGTGGGGTGGAAACCCTTTGCCGTTTGTTGTC
CCTTGCATCCCCCTGAACATCCTGGGATCTCTGCCTAGAGTCCCTCATCCGCTACTCCTC
AGTTTGGATCACGGTCTCTAAGTGGGCCGCCAACTCCACAAGACGACCGTAGTCCCAAGT
CATTGACCCAGCCACCTTGAAAAGGAGTTCGGTCCTCAACCTCTTCTCAAGCTCAATGCA
ACGACATTCTTTCGTCGCCACAAGTTCCGGTGCAGACCTCGATAACGCTGCCTTAAACTC
AGCTACCGGCATGTTTAGCTGCTTGAGATTCAGAAATTGTTCCCTCAACTTCTCTCTTGT
TGTGGGTGGCAAAAACTTATCCTGGAAGGTATTGACAAAACTTATCCTGGAAAGCATTGA
CAAATGGCTCCCAAGTCACCCCAATGTGCCCTCGCGCATACTTCCATCATTGACCTGAAT
CTCCTTTCAGTTGGAAAGACGCCAAGGTCACCCTCAAACCATTGTCCTCGATGCCAAGCA
TCTCG
>TeaL_241926
CATATTGGGAGCTAATTTTCCAAGGTGAAGCTAGTCCTGTTTGGCTGTGTTTTCGTTTTC
TGTCTTTATTTTTATTTTTTGTGTTTTTGAAAAAATTATGAAATGTTTGAACACACCCGT
TTTCATATCACTTTTATTTTTGTGGGAAAACAACTTTTTGTGATTAAGGGTTGGTTTTTT
AATTTTTTGACTTTTGACTATTTCAGCTTGAGATTAAAAATTTGTTTGGTTTAGTTTTTT
TTGGCTTTTTTGATTTTTGTAAAAGAAAAAGTGAAATGATTATGGTTTAGATGTAATTTT
ATCTTATTGACTTA
>TeaL_241927
AAGAAATCTCATTTTTTTAGTTTCTTTTCTTTTCTCATCAAACCACTCGATCCAAACAGA
GTGTAAGAGCCTCTCTATCTATTCTTTCTTCTTCTAGGTCATGATGCACCGCCTAAAGTG
AAGAATGGGGCTTCGACCTCTGGCCACCTCTCTTATCCTTTTACCCCATTTTTCTTCTTC
ATTTTTTTTTTTTTTTTTTTTTCCCTTTTTTTTTTTTTTTTTTGATTTTCCACTTAAATA
ATCTTAGAAGTTTTGTCTTTCCAACCTTCTTGTGAGGTGTTCTTTCCTCTCATGGTGGAA
TTTCTTTCCTTTTTCTCATCTCTCCATTCGTCTTACCCCAGCTATGGCCTTCACTGGATT
TGCTTTCTCCCTCTTCATCT
>TeaL_241928
TATATATATATATATATTGTGAGAGAGAGAACTTGAAATCTGTGGGGGGGAAAATAACAG
ACTGCAAAAAGTTAGCATAGGACAGAGAGATGTGTTTTCTCCATTTCTTCTTGTTGCTGA
TTTTGTTGGTGGGCACATTACTGAGGACAACATTAGAATAGTGTAAGAAGATACAAGTTA
GTTACAGAAAGATTTAGGGTTCCAAGGTTTTGTGCATAATAATAATAGTGATGGTGCCTT
TCTTTTTCTTTTTTCTTTTTTCTTTTTTCTTTTTTTCTTGGTTCAGATACCCACATGCTC
AAATATGCTATGTAAATTACTGCCAAGTGCCAAAGATTAGGTAAATGTGTGGTGTAGTTA
TTTATTTATGGAAAATGATTTACTTCTATCCTTCAGAGTTTTTGGCTTTAAGTTTTAGGT
TCTATCTATCCAAACCATTGTAAATTATCTTAGGCTTGTTCTAAAATATTCATATATTTC
GAGGAAAATGAGCAGTGACCTGATAGATCACCATTGGCAAATTTCAAGCAGTGTTGTAAC
AATCGTATGATGCACGATATGTATCGTATCATATGAAAAAAGATACATATCGCAGATTCG
TGTCGTAAGATACATCTCCATCTCGTACAATTCCATATCATATCGCAATTCAACG
>TeaL_241929
GAACTGCTCACACATATCCAAACCTGCACAAGTCAAATGTTAGTGGGAGAAGTATATGCA
CATAAATTTATAGCAAATACATCACTTAATAGTCATGAACTCACGGTGAAATAATAGAAG
GAAAACAGATATTTAAAATAAAGAAATAAATAAAAACAGTACCAAGGTTTCAAAAAAAAA
AAAAAAACACTAATTTGGGACAGAGAAAGGCAATGACAAACAGGAGAAAAATAAGTAAAT
AAGATACTTACAACTTCTTGATGTGGGTGACTAGAAGAACAATAATAAAGCCATCCACAT
AGCAGAAACCATTTCAAAGTAGATAAAAGATTCCAATAGACTAGAAGGAAGAGTCTACTA
GTAGTCATACCAAAACCTGAGAGTTATCAATAAAAGAGCAAAAGATATATCTCCATATCT
AAATAAAAAAGCATTAGATACAGCCAGGACAACTACAGTTTGGAAATTTCATAAGAATTG
GACTCTTCAAGTGTTCTTAAACATTATAAAAATTATACAAGCACCCAAATTAAAATATCA
ATAACAAACCCAGTTAAAGGAATATGCCTATATCGCTAATCCATAATAAATAAATGAATG
AGAATAAACTTACCCAATCGGCGTCGGAGATTTTGCTTTTGACGAGCCAAACGCTCCCTT
GGGTTCTTCATGTTATCACTTGCAATATCGTACTCCT
>TeaL_241930
GGGGCGCAGAGCCGAGCTTGACCAACCGAACACCTACTTAGAAGAGGTGTACTTCGTGAC
CGCCTTAGTGCCCTCAGACACAGCGTGCTTAGCCAATTCACCAGGAAGAACAAGCCTGAC
AGCAGTCTGGATCTCCCGAGAAGTAATGGTGGGCTTCTTGTTGTAGTGAGCGAGCCGGGA
GGCCTCAGTGGCGACGCGCTCGAAGATGTCGTTGACGAACGAGTTGAGGATGCTCATGGC
GCGGTTGGAGATACCGGTGTCAGGGTGGACCTGCTTGAGGACCTTGTAGATGTAGGAGGA
GTAGGTCTCCTTGCGGGTCTTGGTGCGCTTCTTCTTGTCGCCAGACGGAGCAGCGGTCTA
C
>TeaL_241931
GTCAGGATGCGATTCTAGTTTAAGAGAAGCAATTATGTGCAAGTAAAAAGGAAAGATATC
AGCCACCTTAATAAATTTGATTATTCTATGAACTTAGTTTGAGGCACAATTTTGGAGAAG
AGAGGCATTGTATGACACTCATTATTAACCATCTATATGGAAAAGTTCTTTTTTAACCAT
CTATATATGCATTCAACTAGCAAAATGCAGTGGCTAAAAATATTTAAAAACGAAAAAGAA
CAAACATGCTTATAACATTTTTGTATAACATAATTCGCAGAGAGTACACTTTTGGACCAA
TGTCACCTGCTCTTTAGNNNNNNNNNNNNNNNNNNNNNCTTTTTTTATTATTATTATTTT
TTTTGTACCCTGCTCTCATGTAATTCCTTAATCTTATTTATATCCTGCCCCAAGTCCCAG
CCACACCCAACCTTTCCTGCCACACAGAAAATAGGACAAATAATTTGAAGTGGGGGCATC
TATAGGAGCTAATAAAAACTAGGCTTCTGGGACAAAATGCAATTCACCATGAAATCTCTA
CAGAAGAATGCACTATTGGCCAGTGGCAGAACCAGAATTTTATTAAGGGGTGGAATTGAA
GGTCAATGAAGTGATCTTTCTATTGTCAAATTTATGATAGCAAAAATCACAATATATTTT
AATTTTATATTTTCG
>TeaL_241932
CCTTTTTTTTGTAAGCCAAAAAGCTATGTTGCCAAACAACCCCTGGGTGACACACCATTC
AGGTATGCTGCAATGGGTATAATTGGTTGTAACACAATGAATACATGATAAGCATCAAAA
TTAAAAACTACAACATCAATATATAGGGAAAATGACACAATTCCATTTTGGGCAAATTTA
TATATATGGGTGCATCATCAAAAAACAGGAAATCAGTCCATATGGAATCATTCCCACTTC
AATCTTTGGAGGCTCTTAAATTAGCATTATCAAGCTTGATGGATGAAGATGTGACTGCTC
ACAAGNCATTATCAAGCTTGATGGATGAAGATGTGACTGCTCACAAGATGTTATCATAAG
TACATTAGGTCTTGTTCTTGCTTATGTTGCTTCCTAGGTTATCATGTCATCTATGCATTC
CTTAACTTTCCCAGGGCTTCAACAATTTTAGATTTCGTTTCACAACACCCCC
>TeaL_241933
CCTTGGTGGGAAGTACACTTTTGGAAAAAGGAAGGTGGGCAAAATCCTAATAGAAGTGGG
TCAAAAGTAAACTGCAAAGAGTTTATGGACCAACCTCATATGAGATCCACCACAAGAATT
CCAAGACCTTCGGCGAGCTAGTTGAGGCAAGATGAGTCCCCAGAACTATTGAAGATGAGC
CCAAAAGACTGAGAGGCAGGCCAAGTCTCTTAGCAAAACGAGTTCACAAAGATACCCCCA
AAAGACGAGGTGAACCAGCTGAGGTTAAATCAACTGAGGTGAGTAAAGTCTTTGAGGTAA
ACGAAATCCCTGAAGTGTCCCCTGAGGGTGAGGTCCCTTAGAGTTGATTGCAGGCTTAGG
GTTATCAGAAATACAGTGGAAGTAGCATGACCCCTGCAAAGATAGGG
>TeaL_241934
CCTGGGACTATGCTTCATTTCCCATTGGCAAGTTTATGCATTTTCAGCCAACATAATAAA
TAATCAATGATTATTGATGCATTCTTGGCTGTTTTAACTTCTTTAGAGCTTATTCACCCC
AAAAAAACTTCTGTAGGGCTAAGCATCTAAACTGCGTATGCTTTGTACAATGGGGAGGGA
TGGAGCTCACATTCAACTATTGCCCATGACTGGAAAATAAAACAAAGAGAGAAGGAATAA
AAATTACATTGGCAAGGGAAAATAGGTTTTGGATTGTGTAGTGTGGGTCATTTCCTTTAG
CAACGGTGGTTACATCTCTTTTCCTTTGAAGACATTTAATCAGATTACCTTCTCTCACAC
TGTTGCTCCATATAACAACAGTTAACTGGAGTCCCAGTTGAATAGACAAAAGGTACATGC
AGAGAGTATATTGTTTGCAAAAAGTGAAGTGCAAACTGCTTTTTTTTCATTTTATTTTTT
TCCCCCTGTATATTTTGAGTTCCTGGGAGTACGAAATTGCATTTCATAAATCTGTTTTTA
TTTTCCCTTGCATTTTCAAGGAATTAATATATATTGCACACTAATGTCATCTATAGAATT
TCATGAGATGGCTTTTTTTTTCTTTTTAAATTGTGAAACTACTACTGATAGTTTTGGCTA
TATTGTCTGTGATGGATAATAAGAGGGGAATCAGGGATGGATGTATTCCTTTTAAATGGT
TCGGTTATTTAAAATAGTATGTGCATATATATATATATTTGTTTTTATTATATTGGTCAT
GCATCTGCCCTCATAGTTTGCTCTATTTTGTTTTATCATTTTTCCAAAGATTTTCTCGCC
CAATACAGCATGGGTTGTGC
>TeaL_241935
CAAATGAAACACGTATTGATAAATAAATAAATAAATAAATAACAAACAAACAAGACAACA
AGTTCGAAAAGGAAAAGAACATATTAAAACCACAAATATAGACAAACAAAATGTAGCCAA
ACGGGAAAAAAAGAAGCAAGGACAATCAATGGTCAAATACAGAAGAAAGTGTAGCAATAA
CAAGTTATTATTCAGAGTTATACATCTAATTGAAGTGAAGTTTCTGGGATATTCAAAGTG
TCTATATAATAAGACATAATTACACATCAAAGTACTAATGAACATGAATAGTTGAGAAGG
TAAGCAGGGCATATTTCTAACGAAGATGATAGTAAATAAAGATCACAAAAAGGAAAGAGA
ATATTTGGGGGTACCTGAATC
>TeaL_241936
GCAGATTATTACAGGCAGTGATCCAAAGAACACTCCTTGGTCCTACCATAATGCAGGTGC
CTGGCCTACTTTACTCTGGCAGGTAGTCAGTTGCCTTTGATTTTTGACACTGGTGCTAAA
TGCTCATGTTTTATTGCTTCTTTAAGTTTCTTGATTCAATTGATGCTTAACAGAAACCAT
GGTGGGTTGAGTTGAGGAGCCTATTACTTTGTTATATTAACTTGTAACTGGCACCACTTC
ATTTCTAATTTTCGGTGGGGTTATAATTTACTTCTCTCTGGACTCATTCTTAATTCCAAC
TACAGCTGGATTATAAAAACTGATCTACTGGTAGAGTGGGCTTTCTTTGTGAGTTATTTG
TCACGTTTTACACAGTATATGAAATGAGTCTGTACTGCTTCTACATAACATCCTCAAGAT
GCCAGTGATGTTAGTACTACCTCTTTTAATGCAGTTTTCACTTGTTTGAAACCTAGCCCC
CCACCCAGTGTTCAAAAAAATAAAAAATAAAACCTGAGCTCCACCCCACCCAGCAATCTG
GTTGGTGCATTTCTATAACTGTCCCACTAATTTGATGAAACATTACATAGCATGGAAATA
AGCCTTTCATTATGTTTAATTTTATTTTTTGTAGGACTAGTATTATCACCAAATCTCAAC
ATGTCCATGCTTGCACATGACTATTTCATTGTATATGTGCGAAGTTTGCACTTGTTATTG
ATTATTAAGATTTGATGTACAGCTATCAAATGCTGTAGGAAACATTTTGTTTTGCCTATT
TTTGTGGTTTCCAAGTGCTTAACTTCAATGGAAGACCTACTCTTCTAATGTAACACACAA
AATGTTTTGTTATTTTTTAGTACTTCAATTTTTTTTTTGAAACATGCATCTTTGAAGAAA
CACCAGACAATGCTAAATTTACTATCTATTAGGGCCATTTTAGAGTTTTAGAAGGAACTA
TGTTATATAAATTTACATCACATCTTCACAACCCTGAATATAATCCTTGTCGCATCCTCA
CAGCCCTCACATCCTCACAATCTGAGGTCTCTGTTGCTTTAAGATACTTCTGAACCCTCA
ACATATACTCTTTATTAGTCAGAACATGAGTTTGTAGTTTAGGATGTTTGCTCTTTTCCT
TTCTAATGATGCTTAGTGAGCACCGGGCTGGATGACCAGCTGGGTACACACTATTTTCAT
ATATGTGGATCTGCATCATTGTTACACTCACATATTTTGGGTATCATTCTAGTAATAGTT
TAGTGTTGACAATGCTTTATCTTTTTGATGATAACGGAAATTATGGTTAAATGGAGTTAT
GCTTGTTTAATTTGATTTTTTAACATAGTCTATAGTAGTTCCTGTGTAAAAATTAGAAAC
AGTATGTTGCAATAATTTAACTGGTCTTTTGCAGCTCACTGTTGC
>TeaL_241937
TTAATATTTTGATAATAGTAATATGTGTTAAACTTTTCAAGGAAAATTTTTTGTGTTTAT
CCTTAATGCATTAAAGTATTATTATTAAAGGGTTTTTTTACCAAATCCCCCTAATTTAAA
GGAGTGAGAACATACACATAACCAAAAAATTTGAAAAGAAAATATAGCTTACAGCACCAA
TTTTACCCGCACAAGAAATAGAAAATAACAACAAAATAAATATAAATAATTGGGTATTCA
CATTAAGTTGCAAATACATGTTTTCTTATATTAATGGCATCATCTACGTGTAGTGGTTAT
GTTATTACTCCATACATAGTTTAATTGAAAATTTTAAGTTTATATAGGTTTTTTTTTTTT
TTTTTCATGCTAGGTGTTAATAAATTAGTAGAACTAGATTAAAACGGGCAAATACAACTT
CATTGAATTAAACTTGAGACCTCCCCTCATATGAGTACCTTTACGTACCGTCATGGTCAC
TTGTGCTACAGTCCGGGACGAGCTTATACAGTTTAGAGATAATTAATAACTAATAAAGTT
TATTACACTTAGCACTTCTGTACATTTAGGTCATGTTTGTTTGGGCGGACTGGATTAACA
TTCCCATGA
>TeaL_241938
AATTCATATAATAATACTACTCAAGTAATTTATAAATGTTTTGCCAATTGAGTTCTTATT
ACTTCGGTGGTTTACCACCTGAATATCCTTATAAAAATATGTCAATCTTATTGTCTTGTT
TATCTAAATTTGCCTCTATGTATAATGTGCACTCTAAACTAAGTTAATGAGTGTTGACAT
TGGATTACCTTAAAGAAAGTTCTCATATTGCATAAACTAATTTATAGAAAAGTCCTCAAG
AAGCATTAAGCAAAACTTGAAGTGTTGTTTTGAACCCAGAATCTTGAGTCCCTTTGCATG
GTTCTGTGAGATTTTATTGGCAACAATGCACCAAAATACAAAAGAAAATACAAAAACACA
AAAAAGAAAAGATGTAATACTGCCAGACAAAGTCATGTTTAAGAAATCAGGAAGGCCAAA
GCCACTG
>TeaL_241939
GGAGGGAGTAGTGGTGGACCTAGAGATAGTCTGGCTTCAACGGCAACCTTCCTCCCTCGC
AAAACAGAAGTCTCTGACTCAGCCTCTGCCAAAGACCGCCTCACTCGCTCTAGGTCCACC
ACTACTCCCTCCATCACCCGCCTTGCCTCCTCAAATGCTCACCTAGACTCCGCAACGGCC
GATATGGAGGACTCCTCTTGCCGACTAAGGCTACCCATTGCCGCAAGAGAACCCGCTAAG
GCCTTCCCAACCTCCTCCAGCTCTGCCCATATAACACACTCAAGTTGGTTCAACCACTCC
TCAAGCCAATCAAGCTCAACCTTTATATCCCTAAACTCTGCTACTGCCTGGCGGAGAACC
CCAACCTGGTCAACTGAAGCATCCTGAGTAGATAACTGGCTAAGTCCCTCTAACATCTCC
CCAAAACCGTTCAAGCAGTGCACCAGCAGGTAGGAGAGCCCAATGCGAGCAAAAGTGGAT
GGCTTGTACTGAAGAACATACAACAATCGCCGCAAGATCTCCTCCCGAAGTCCAGCAAAC
AAAATAGTAGGATCCAAGAGCCTCTCTACACCATCCGCCCCCCACAATGACACGCAACCT
CTAGCCAAATGACTAATTGCATACACTCCGTCACTAGTCGGCAGTGGAGTCAGAGTAAAC
ACCCCCCCTTCAGCAACATCACATACACCCAGTGTGGCACTCCTCCCACTCCTAATCATC
TCATGCATCCTACCCACAAGG
>TeaL_241940
TGAATAAGTCATAAAATAAAACAGAAGAAAATATAGGAATACAAGGGGCATGCCCCAGGA
TCTAGCCAACTATACAAACAAATAGTGACAAGCAAAACAAAAAAGAAGTAGAACAAAGAA
CTATAAACTATTAACAAAAGCATCGGCCCAACAGATAAAGAACAAATGAGCTGAGAACAA
ACTCGAACTCGAAAAGCACAAACAAATAAAGACAAAACTAGAACTGAAAATCCCCCTAGG
ATAAATGCACCATAGCAGCAAAGCAGCAACAGCCCAGTGAACCCCAAAACCAAAACTAGA
AAAGAGAGTTTCTACATAGCACCGACCAACAGCAGAACCAGCGTGATCCACTCTAACAAC
CATAAAAAACCAAAACCTGTTCAGCAGCCATATACAGCACATAGGGGTGATGAACAGGGG
AGAACCAACTTTGTAGCAAAGGCAAGAAGAAACCTA
>TeaL_241941
ATCCTGTGTGTATAAGCATGCAACGAAAATGTACTTGATCAGATTCGTTTCAGATTTTAC
AAATATCTAATTCAAAACTAAAAAGGAAAAACATACTACAATGCTTTTAAATCTACGTTT
CTTAAATAGTGCATGTTTTTCTAGAAGAAACGTCATTGCAACCATCACTAGATCGCTAAT
AGCTTCAATACATCGCAAAATTGATAGAGAAAACCGTCGATCCTAATCAGATCTACTAAA
ATGAATATACAAATTCATCGACAAACTGATTTAAGAGCTGTGAAAGAGATTAAAAGGTAA
ATCTACAAGT
>TeaL_241942
CAGTTACCAACCACAAAAGCACTGCATTCGATATAGGAGAGGGAAAAGCAAAAAATGATG
CAACAGGGGAATAGGTTAGTTCAGACATTAATTGGGGAACCAACACATAATTAAAAAGTA
CGAGAAACTTTGTTTTCTAAACACTGTCAACCCGGAATCCATAAGGAAAAATGAATGGGG
TACAATGCAGGAAAGTAAAATTTAAGAGGTAAGAACATGTGTATTCTGCTTAGAAATGAT
AACTTTCTAGGGCTTTCTTGAGGGATTTATTGACATATTTAACAAAAATACAATAAATTC
TGTATTTCTTTGGAAGTGCAAAAAAATTCCAATTGTGGTAAATATCTGTACATCTACCTA
TCTATCAATCAGAAATGCATGGAATTGAACAAATTATGAAAATATTTGGAAGGCATTCAT
GCAGTGTCCCCCCATAGTCATTACAACACAGTAAATGATAAACTTGGAGTCCAATGTTGG
AAATTGACAGTCAAAGTGGTAACCCATTAATGCCTTGTGTTTTGTTTTACAAATTTTG
>TeaL_241943
CTATTAAATGACCAATTAGATGCTAACAATAAGTTACCAGATTTTTTTTCTAGTTTTACG
AGGAATGTGACTTACAACAATGATTAACAAACTTTGACTAAAAAGGATATTCTAGAACGA
TTAAAAGCCTCATCATATGAGACCTAAAAATATGATTTATGTTGTGACCCATTTACCAAA
CGGTTAACCATGTTTGGCAAGTCTTAAGATTACTAGGATACCCTTGCATACTAAAACCTA
ATAAAACACAAATAAACGTGTCTACCTGCATTATAACTTATAAATCATAAAATTTAGACT
TAAGTTAACCTTGCACACAATTATGTAATGTTCAAGGTGGGTTCCATGTGAAATAAAATA
TGCCATGATATT
>TeaL_241944
GCGGCTCAGATTTTATCATCAGGCTTGAAGACGGCTAGTCCACAACAACCACAGCCACAT
GATCTGTCAAATTCCATTGATGCAGCCTACCAAGTTGCTGGCTGCAGCTATGAGAATGGT
ACCCGATGGGGTAGAGAGGTTGGTTTGATTTATGGATCTACATCAGAAGATATGCTCACA
GGACTCACTATCCATGGGAGGGGCTGGAGATCAGCCTATTGTTCACCTGACCCACCTGCA
TTTCTAGGCTGTGCACCCTCTAGTGGGCCGGTATCGTTGATCCAAAAGAAGAGGTGGGCC
ACTGGCCTCCTTGAAATCTTCTTCAGCCCAAAAAGCCCACTCATTCTTACCCTCAAAGGG
AGCCTCCAGTTTCGCCAATCCCTCGCCTACATGTGGATTTTACTGTGGGGACTGCGTTCC
TTACCTGAGCTGTGTTACGCTATTCTGCCAGCCTATTGTATCAACACTAACTCACGCTTC
TTGCCCAAGGTCGGAGACCCAGCCTTACAGATACCTGTAGACCTTTTTATCATATACAAC
CTCTACACCCTGTGGGAGTACCTTCGAACCGGCCTCTCAACCAGGGCATGGTGGAACAAT
CAAAGAATGTTGAGGGTAACAGCCATGAGTGCATGGTTGCTCGGAACTTTCAGTGTTATA
CTGAAACTCTTAGGATTATCAGACACTGTGTTTGAAGTAACACAAAAAGATCAATCAACT
AATGTCGATGACAACAATGCCAATGCCGGAAGGTTCACATTCGATGACTCCCCAAGTTTC
ATACCCGGCACCACCATTCTGCTGGTGAACTTGACTGCGTTGGCTATTGGATTGTTAAGG
TTCCGATTGGTGGGTGGCGATGGAAATGGGTCCGGGATAGGGGAGTTCATATGTAGTATG
TGGGTGGTGCTATGCTTTTGGGCATTTTTGAGAGGGCTATTTGGGAAAGGGAAGTATGGC
ATTCCCTTATCCACCATATACAAGTCAGGGGCTTTGGCATTATTGTTTGTGCAATTGTGT
AAATGGGTCTAAATGTATATACCCTTATATTTTGTTTTGTGACTTGAATGAAACTTACGG
TTACCATCCATTTATCTAATGAAATTATTGTTTTGCCCTTAAAAATTATAAGACGGG
>TeaL_241945
GTGCAATCATCCGTGAGGTTCTTATCAGGATGGAATTTGAGCATATGCCTATGTAGGCTT
GAACTCTTGTTTATATAATTTTGCAGTTTATTATGAATGTTTAGGTTTTGGGGTTAGTGC
ACTGTGCATGGCTTAACTTCTTATTCCGTAAATGACCTGACCTCTTATAGCACTGAAATG
GTCGAGGAGCACTTGCTATTCCATTTTAGCCGACATACTTTACATGGACGCCGCAATGGA
TAGGCATTATGATTAGAAAAATCACTTTCATATTTGTCTCACTGCAGGAATGTAGGACGC
AGAAAACCCGTCAAAATGACCATTTTTTTTACATTTAGAAGACTTGAGTTTGCAAGG
>TeaL_241946
TTGGAGTGGTGGTCACTCATCGGCCCTCTGTACTTCAAGGAAGAACTTGAGGCTTGAGAA
AAGTGTCTGGATTTGGGTGGTGGGTCTGCCTATTCATCTCCGTGGAGAAGAGGTGTACGT
ATTATCGGTGATCAGTATGGCGGCTTCGTGGAGATAGATGAGTCGCTGGTGGATCTGAGC
TCAATCCGGCTGTGTGTGCGATGCTCAGAGAATACGCCGGCGCGAGTCTCCTCCGATGGA
GGATGTGGCAGCTCTCGTTGCAAGTGTAGGTAGAGGCAGATCTGATGGTGGAGCTGAGGT
CGCCGATGACCGAGAAAGATGGGGGATCTGGTTTGTACAAGGAAAGGAGGAATTTTGGGC
AATTAGAGCATGGATTCCTTTGAAGATTTGGGGTGAATGAATATTTGCAAAGATTTAGGA
AGGAGAAGAGGTCCGTGGGTATTCGGGGCAACACTACCCAACCTGTGGGGGTGGATATGG
ACTGTCCAAGGAGGCTTAAGCGGGGGTAGGTGGGCTTGGGAAAGGCCTAAGAAGCTAATA
AAGGAGAGGTGGGAAAACGAAGGTGGGCTGTGACAAAATATAAGGGGAATCAAATGTGGG
GCCTTGCAAATATAGAGGTGGTCTCTTTTAGCTTGTGATTCAAGCCTAAAAAACTTCACT
GATGTGGGTTGGATCGAAAGAGGAGTGGGTTGTAGTGCTTCGTGCAACACAAACCTAGGC
GAGATGGGTCGGGTGGGTTCAACAGAAGCAGGTGATTATCGCTGATGGTTAGAGCCGCTG
TTGGGGATGGAGTTGATGGTTTGCTGAGACCCACCTGTTACTGAACTAGGGTCGCGGTTG
GTAACGGAGGTGGAGGGAGCTAATTCTCAGTTGGAGGGCTTAGAGTCGGAAGAAAAGGAG
ACCTAGCCTGAAAGAGAGGTGCCCAGAGGTGCATCTTGGGACGACAGATGTGGGTAGGGG
AACGATAGTGGTGGAGAGTCAGAGGCCATGGTGTTGCAATCCTTAGCAGTGGAGGAGAGT
GTTCCGAGACATGTCTGGCACAGAAATAGAGGGAGTTCGAGGTCAACGATGGATTGAATA
GGGAGGAGATTCCTTCGGCTGAGGTAGAATCAGAGTGGGTGCTGGAACGTATCAGCGAAG
TCAGCCGTTGTTTGGGTCTGTCGTTTGAAGGCCACGAAGAGGAGGCAATGTGACTGTTTG
CGACAATGGAGGCGTTGTGGCGGCAAGGGGCTCCTAGTTAAGAGGTGTCTATGCCTTTTG
TGACCCCTTGTAAAAGTAATCGAGAGCTTAAAAATGTGGAGTGCATTGTGAATTATGATC
ATGGAGTGAAGAATGTCGAATGGGGCAGAAGGAGAGACCATATGGGACCATTGCTGTTAA
AATGAAATTAAAAATCGTATCGTGAAACATGCGGGGTTTGAATGA
>TeaL_241947
CAACTCTCCTAGAACTTCCAAATTAGTGGTCTTAAACATTTTTCGCCAACAATGATGCAT
CTCTCTAATTTTAGAGCTCTAATTGAACTCTAATGAAATGGAAAATCCAAGAAAAAAAAA
AAAAGACCAAAACGTCACATGATAACGAGACCCACCTCTTATTAGAGCCCACCTCCTATT
AGAGCTCTTAGAACTCCTATATAGAGCTTTAAAACATTTTTCATTTTTCGCAAAGACCCC
TTCTTAGGCGGACCGGATGGTAGTTTGTACTCAAGCGATCTCTTCTTCAGCCATATCCTG
GTAGTTGTTTCTTCCCATAAGAAAACGCAGTCCGTTGATCCTATGCATGGGACACGGAGA
GGTGTCTCTAAGGCCTATGATGAGCAGGTTTCCATTCTCATGCTTGAACACGATCCTGGA
GTAATCAACCAAGTCACAGGGCTTCAATATACGACCGGTGTCATCGCCGCCGACGAAAAT
TTTCAGTACAGAAGACCTTAAGGATTCGACACACCGTCTATTAATCTTTGTAGCACTGAT
TTCCCTGT
>TeaL_241948
TTCATCATATAAATTATTTGTTTTAATGTTATTAATGCTTTTATCAAAAGAAAAAAAAAA
TGGTCTAACTTTAACAAAGTAATTAACCTAGCTCCAAAAAATAATAATAATAAATAAATA
AATTTCCAGCAATTTGGGCCTGGCCCGAGTTCATATATTATGCTCAGTTCAGGCTTAGGC
ACACAAGTTTGAGCTGCAAGCTGAGCTTGGGCAACATTCAACACAACTTGCGCTAAGCTT
GAGCAATCTCTCAATCCGATTGAGCCCACCCCAGTTGCACCCTTAGACAAAGCCATCCGA
GTTGCTAAGCTTCCAATTTCATTGATGATTTGTAGTGTGAATATACATGTAAGATAAAAG
TAGGACATGCATGTAGAATATACTCAAATTCTGACCAATATTTTAGATGTCTGGTGACTT
TACATATTTATTTATAAATTCAAAATG
>TeaL_241949
GAGATAGCTGGGTCAAAAAGCAGGTCAGATCTGCAATCTTTACATCTTACCTTGTTGTGA
TATGTTTTCTGAAGAATTGGATGCAGCTTTCTTCTAAGTTCCGTGAGATGATGCTAATAA
GTTCTAGGAAAGTTGAAAAGAGTTCTTGAATTTGTAAAAGTGGTGGTGAAGTAAGGCAAT
TTGTGTTGCTAAATGTATTGTCTTCAGAAGAAGACGTGTAAATTTTAACCAATCATGTTA
AACTCGAGTTACTAATACTTAGCATAGTTGAATTTGATGTTATGGAACTGTATTTTGTTT
ATGTGTCAGTTACTTTTTCATATTGCTATATTGTAGAGAATCATACCTTTCGTAATGCGT
TATTTACAGTTGTCTACCAAGGTGTTAGATCAAACAAAGATTTGGAATTGCCAAAACCAA
AATTTTTAATGATAATCTTGATATACCTTTTCTAGATTCAGGATCTGCTTTTAATGTCTT
ATTGGTCTGGTTATCAGGAAGCAGGAACAA
>TeaL_241950
GCCCCGTCGACTCAGCAGCCAGTAGGAAGTCAAGACTACAGACAGAAGATGTTGAGGACA
CTGACGTTGTTGGTGTTGGGAGCTGTGATGGTGGCTGCCCAGAGGAGGCTAGCCCTACCC
GACCCCAGGAGTTGTGCGAACAGAGTGCGCCACGCAACTTACAGAGACGCGAGAGGCGTC
GCTCACTCGTACTTCTTCAGCTGGGAGCACAGTCCGACCCGCAGCCTGGAGGTCGACTGG
CTCGACTCAAGGAACATTTGCAGACGTCACTGTATGGACGCCGTCAGTCTTGAGACTCCT
CAGGAGAACGAGTTCATCAAGCAGAGGCTAGTCAGAGGTAACGTGAAGTACATCTGGACG
TCAGGACGCAAGTGCAACTTTGCCGGCTGTGACCGCCCCGACCTGCAGCCCCCTAATGTC
AACGGCTGGTTCTGGTCCGGCAGCGGCGCTAAGATTGGCCCCACCTCACAGCGCAACACT
GGTGACTGGAGCGCTACCGGCGGCTTCGGCCAGGCTCAACCCGACAACAGAGAGGCTGCT
CAGGGTAACGACGAATCCTGCTTGGCTGTCTTGAACAACTTCTATCAAGACGGAGTGAAA
TGGCACGACGTCGCCTGTCACCATCTCAAGCCCTTCGTCTGCGAAGACAGCGACGAACTC
CTCAACTTCGTACGCTCACGGAACCCTGGCATTCGTCTCTAAACCCTTCCCTCCCCCTCT
CTCCCATCCCCACCCACCTGTTGTGAATATCCTCCCTGTCCTTATATTATTATTATATTA
GATTATACTTAGATGGAGCGATCCAGTCGTAAACGTAATTTTATTTTGTAATAAAACTTA
TTTAATTGTAAAAAGCAATAAAAAAACTACAAAGCGAAA
>TeaL_241951
AAGTCAAATGTATCACAATTGAAAAGTCAGGGACCAAAGTGACACAAGCCCCAAACTATA
GAGACCGTTAATGTAATTCGCCCTTTATCAATTCTAAAACCACATTATCTATTTTGGTCT
GGGATTGTGAAAGGATTAGAAAGGCTTTAGTACCTTGAAGTCTTGGTATCCAATGTTTGA
AAGGGTCCGTCCTATGATGCAAGTAAACAACAATACACCTTAAATTGTATGAGCTGTGGG
GGCCTCATGAAAGCCACTTGAGATATGCTTAAGGAAAAAATCATTTCCTGCTTGAGATAT
ACAGTACTTTCCAAGTCTTTTACTTTATCAACTTATTTTGATCAGGTGGCTGGAGACATG
CCCTAAACCCTGAACCCTAAAAAAAGAAAAGTAAAGAGAGAATGTTTCCTTTTGATTTAT
GTGATTTCACTAACTACTCTTTCTGGGAGAAATGTTCTGTGGGGAAAGCGATTTAAAGCA
TAATCTTGTTCCAACTCTTGTGCAAATTAGAACCTAAGAGCTTGAATAGTCTGGATGACT
GTTGCATAAGAAAAAATGGGAGTTGCTTCATAATTTTGTGTAGCCAGCCTCACTTGAGTA
GGACACTTAGTTTGGTTAGAATTGTTGCTGCTATTAACATATTCCTCCACTCTGATATAG
CAAAAGCTGGTAATCCATCCAACGATACACAAAAGGAGAAATCTGCCAATGTGAAATTAT
CAAGTTCCTTTACCAATCCTGAGAAATTCATTGAAGAAATATTAGAGAGAACATCTACTA
TAGTTCTTTCAGAGATCAAGGAGGAGACTATTAAGGAACATGGGGAACAGCTTGGTGCTT
TGGTATCAGACAGTGTCAAGAAACATCTTAGCTTGGATTTGATTAACCTGGCGACAATAT
TAAAAAACACAGCATATACTGAAGGTTTTCATGCCGGTACTCACCACCAAGGTTCTAGAT
GTCCGTAATGGTATCAGAAATACCAATCCAGGCTTAAGGGGAATCATCTATCAGAGCACT
GAGCGTTTTTTTATTCTTGCTAGAAAATCCGAACATTAGCAATAACCTCATGTTCTTGCC
TTTTGGAGAGAGATTTGGAAAGAGA
>TeaL_241952
TGGTGGTCACAGCTCGGCCTTTGTATTTCAGCTCGAGTGACCACACTAGGGGGGCAGTGA
TGTGGCCAGGCTGTTCGGCGACAACTTGCTCTATCTGCTCTCTGTGTTCAGCCACCAGCA
GCTCGATTGAGTCCTCATCCACCATGTGTTGCTTAGTGGTAGACTGCCTCACCCTTTTAG
TTAGCCGAGATGAAGCTAGTGCAGTGGCCAAGGCCAACATCGGGCCAATTTCTTGCACAG
TTGGCTGGGTGGTTTGGCCTTCGCTTGTTTCGGCCGGTTGGGAAAAAGAGCTCGGTCCAA
CGGTGATCATAGACTTGATAGCTCTTATCTTTGCCATTTCTTCCTTAGTTGTTAGTGGGA
CCAAGTTGATTTCTGGAAGATTTGGATTTGGTTTTGGAGAAGGCTTACGCAAAAAA
>TeaL_241953
TTATTTTTTCACTACGGGTTGGCTTGGTGGATAAGGTGTTTCGTTACTGGGTGGTTGGGA
TATCCGGGTTTGAGCATTAACGCTACATGATGTAGCTTCATATTCCCCTAATACCGATTG
TAAATATAAAAATAAAAATAAAAGTCATGCAATCGAGCTGGTTTCTTGGCATACACAATC
TTGTCAACAGGATCCATTAGATACTGGATATTAGACCTTTTCTATGTGCTTATGTAGTTT
GCTTTCGGTGGTTACTTAATCATACTGATGCTTATTAATGAGGAGGTAAACTTTTTTTTT
GCCTTATTCCGAAATATGGTATATGGTCTTCACTTCCATGAAATCTTCTATTGTTGCTAT
TTGTGCAAGAGTTGAGATTTTCAGAAACCCTATTAGTCTCATTGGGGTGTCCACAA
>TeaL_241954
CGATCTATTTGATATTGAGATTTCAATTGTAGTTTAAGAGAGTTCAGCAGATGAATTGAG
GCCTGATTGCTTTCATTTGTTCTTAGCTTGTGATTTAACGAACCCTTTTTGTTTTTGAAT
CTTTGGAACTTAGCTATTAACTATAGGTTTATTCATAGGACGGTCCTTAATATATGTGGA
AGAAACATATGTGTTCGATGGTTGTATATGTGTTCATATGTGTTCGATGTGTTCTTTGGT
GCATTGCTTGTATATGTGTTCGCGCCATATTCAAACCAACCAATCAGAAGGTGACACGTG
ACAGCAAGCTATAAAATAAGAGTCAGCCAATTAAGAGGAAACACATGGCAGGTTGTGGAA
GAAACAAATGTAGACGCGGGATTTGAAACTGCTACTAGAGGGCAAGAGCTTGAAGAAATC
AACCTTCTTTGGAGGGCTACGGGGAAGCAATTGAAGAGATCGTGAGGCTGAACTTCGATG
GTTGCTGCGGATTCGAATAACACCTATAAATAGCCAAAGAGAAGGACAGAGAAACTCCCA
AACAAATCATAAACTTATCAGTTTCTTGGTTTTCTCTGTTGCTCTGCGTTTTACTTTCCA
TAGGAGTGGCGTTAACTTGGAATTTATATTTCTCTTTCGGTTGTTCACCTTCAAATTGCA
TAATTCGATCAATCATCATCTTATTTCTGTCTCAGTCTTTCCCTCACACTCTTCGCTTAT
GATTTG
>TeaL_241955
CCCTATTACTACAAATCTCCTCCTCCACCATCTCCATCACCACCTCCTCTGTACAACTAC
AACGTACCACCACCACCATACCATTATTTAAGTCACTGCCGCTCACCTCACAAGCTAACA
CAAATAAAGAACGAGATGTAGCTAGTTTAAGTGTAACATAAAGAATAGCTCCTCAAAATA
TATCAATCTATACATTATAGAATTTCAAGAACACCATTTGATGTGTCCTACCTAGTATCC
AAGATAAACACCTCCTTGGAAATAACAAATGAAAGCTTCATTTATGGCAAAGTCAGAGAT
AAAATATATGTACACTATGTACAATATATAAAACCAATAGTAGTTGTCACCTAGCACACC
AAGTAATATGATGCTTAGTTGAGTTGTCTACACAACTTGGTTTCATGAGACAGGATAATT
GTTTGGCTGTCTAAAAATTAAATTGGTGATCAACCAGCATGAATAATTCAAGATCAGATG
CTTCAGAATATATACAAATGCAGACTTTTTATAAAATACCTG
>TeaL_241956
GCTCTGTCCACTTTTCCCCTCCCTGCAGCCTACAAATTTTCTATTCTCTTTCTGGCCTTT
TTTTTTTTATAGGGAAAAATGGTTCTTAACCTGTTGACTAAGGAAACATAAGGTTCTGAA
GCATCTTTTAACCTCATGTTTCAACATTATAATGTTTTTTCAATACTTTAGTGCTCTGTT
CGGTTCACTGGAATGAGGTGGAATGGGATGGAATGATAATTACATAATAATGTTCATTCT
CGCATTTGGTTTACTGAAAAAATGATTTACGATTGGAATCACATTCACCATTGTAAGGGA
ATATGCATTCCATGGAGAGGCTAAAAAATGACCATTCCATTCCATTCTAG
>TeaL_241957
CCTCCACGTAAGGTGTATCATACCTACCACCAACCTCATTCTATGATACATTCTCCAATA
TATCATAACTACCTCTGTTGTTGTCCATAGCATAGACCCCAAGATCTATATCCTATGACA
TAAGGGTAGGCGAGATACCTCCATTTTGTCAAATCAAGGAGAGTCAGCCACTTGGTCCTG
GATAAGCTAGCCTCTAACAGTCCATCATCCTATATAAGGGGACTCCAATGCAAGTGTTGA
AGCAAGTTCATCCTTACTCTACTCTTCCAGCAATGGTCCATCTCCTGTTCTACCATCCTC
TCTCTCACTAAAGACACCTTAATTCTCTCCTCCTTGGCCTCTACTAACTCATTGCGAACC
ACCCAGAAGGTATAACTAACCACCTCACTAGCCACCACCCACACTTAGAAATGTCAATGA
TCACTAATTCTCCAG
>TeaL_241958
CCTAACATGAAGTTTGATCACACAACAAATGACTTCATAACACTGAAAAAGAGAACAATT
TAAACAAATGGTTGCTTGTGATGAGTATTGCAGACAGTAGTTTTAAAAAAAAAAAAAAAG
AATTCTTTCAACAGAATTACAGAAGGGCATACAGAAAACATGTATTTAGTTCATCAAATA
AACAAATACACAAAAGTTTAAAAGTTTGTATGTCCATATGTCACAATGTTCCATGCATGT
TAAAACTGGGAACCAAACAAAACAATTCAATTCAAAGTTTCGAAATACAACCACTCCAAA
TAATCCTCAATTAACATCCCCCTAATTACACAGAACAAGTAATTGAAATGCTAACCCAAA
ACCAATGCGCAAATTTTGTAAAATTTCGACCAATCAAAACATAATTTAACACGAAAAGAA
CAATACCAACCTGGCCCTTTGAGCAAATCTA
>TeaL_241959
CAAGGAGTCATTTAAGGGTGTGGAATAGGGAGGTGTTTGGCAATATAGATACTAATCTGA
AGGCAGCAGAATAAGCTACATGAATAGGATTTGAAGGCAGAGTCTAGGCCTTTGGATGAG
CTGGAAATAACAAGAAAAAGAGAGATCAAATGTCAAGTTTGGAAGCTTAGTAGTAACAAG
GAGAGGCTATGGCACTAAAAGTCTAGAATGCTGTGGGCTAGAAATGGAGACAAAAACAGT
AGTTTTTTTTCCCCCATATCATGGCAAGTAATAGGCAGAGATTGAAGATGATAGATTCTA
TTATAGTGGAGGGGGTGAGCTATGAGGATCCAGCTCAGG
>TeaL_241960
CCAGGAGGCTAAGGAGAGTATTGGCCATCTTTCGTTGCATTGCCTGGTGGTGTGATGAGT
TTGTGGTTGAGGTTACTTCAGTATTTATTAGGTGATTCCATCTTCCATTCAGCAGTTGTG
TACCACTGATTTTAGTGGTGTCGGCATTTGGTATGTCAGGTGCTTGGTTGTGGATCTCTG
AGAAGATGGCAGGCACTTCAGCAGCCAAGAATCGTCGAAGGCGTAGGAGGAAAGAACCAA
GGCAACCTTAGAGGGAGAGAAAGTGGCACTAAGAGTCATCGAGGCTAGGGAAGATGATAA
CCAGAGTTGTGATGATGTTTACATGCATGGATACTCCCGTTTATAGGATCCAAGACCGTT
GGAGGCCAACTCACCTATGGACAGGTGGCCAACTCTCCTAGGCTCGACAGAGCAGAGGTA
CTCAGTCTATCGTTGTGTCCTATGATTCAGACCTCAGAGGCAATATCATGGGAACTGCAA
AGGTGGTATGGCACCTCAGAGGGTGTATCATGGCATGGCATAGGTGGTTGGTATGTGATG
AAACCAAAATTATAGGATAAAAGACACAACTCTTGTGTTACTAAAAAATTAACTACACCA
CTAAATCTTACTACATTAGACTAAAAATAAAATAAAAAAACCTTGTCCTCAAGTTGGTAT
ATCAACAAAATGACTCAAAACATCAACATCGACAAAATGACTCAAAACATACCAACATCA
ACAAAATGACTTAAAAG
>TeaL_241961
AAGAATTCAAAATACGATGGAATCAAGGATTTCTTAAGAGCGGGTGTATTTGCCCCAGAT
GTGAAGCATGAAGACAGACGCGATGAACAGAAGAGACATCACCAACACTGGCACAGGGCC
AACTTTAATGCCAGGGGAATCATCAGTGTAGAACCTCCACATACCACCACTGCTGGTGCC
TGCAGCACGACTTCTTGCAGCAGTTGAAGAAGTCGTTTTCCTCTGCCTCACAGTGCCACG
GCGAGCGGCCACCAGAACCAACAGAAGTTGAACTTGCAGGAGCAGGCATTTTGCTTCAAA
TATCCGCTGCTTTCAAGTCCGACAGTAAGGTAAGAGTGAAGATGTAAACGCAGACACCGA
AACCAGACCGCTTCACTCGCTGCGTCGGC
>TeaL_241962
TTACATATCTTTCTCAAATCCTTATATTCAATCCGGACAACCAATGGGGCTTTAGAGTAA
TGAAGAGAGAGAACATGGGTTGTGTTTATAAGAGAGAGGGTTTGTCTGCTTTGCGGTGGG
TCATGGCGGTGAGAGCTGTGCCTCCGATTCATCTCCGGCTGTGGCAATAAAGCCGACTTG
TGGCGTGCACACCTGTTGGAGGCGTCTCTATCGGACTCCATCTCTACTCCTCCGGTAGTG
GTTTGAAGAGAGAGGGGTTGCTCAGAAGGGTTTGAAGAGAGAGAAGTTGTTTGGGTGTAA
GTTGTACAGCTAGCATTGTTCTTGGAGGCCCAAATAAATTAATGCGTGTCCTTGTGACCC
AAACAAAAAAGTCCTTGCATCTATGCTCTATAAAAATATAAATTGGACCTCTGGACCGAG
CTCCCCATCATTTTTTAGAAGCATGCCAAAATTGTGCTCATATTTTTCTTGTGAGTTGTG
GCTTACATTCTTGAACTTTGAAGTAAACTAGGGTATAACAATCCTATAGGATACAACGAC
TTATGGTTG
>TeaL_241963
AAATGAAACTACAACAATTTTATTCAAATTAAAACTCTTCAATCTTAAAACCAGCAAACA
TCTTTGAATCCGTATCTTCAGCTTCCATGCTTTCTACTCCAAGCTAGGCCAGTGCAATCA
TGCATGTTCCTCACCACCCTGTCCAGGATGCCCACCATGGCCCGGGTGCCCATGTCCATG
ATCATGTTCATGATCATGATCATGTTCATGGCCATGCTCGTAGCCATAGCCGTGACCACC
ATACTGGTGCTTGAGCTTTATAATCATGATGATGCTCTTCTGTTGATGAAACCTTCAGTC
CCAACCCCCAATAACAATACTAATTTCATTCTTTGAGGGGATTTGTAAATCCGTG
>TeaL_241964
CACAAAAGAGAGAGAGAGACAGAAATTTACGTGGTTCGGAAAAAAATGCGTACGTCCACG
GGCGAGTGAGCAATCCACCAATAGTAGAAAATTACATCGGTGAGACAAATACCACTCATT
AGTATTTTCCCTACACCCCCTTATTGTTATTTGTCTCAACCTCACACCCCACTACACACT
GTTATGATTCACAGTGCACAAACAGCGAAATCTTCCTTGTAACCCGTACATCACTTCATA
TCTTTTAGTATATAGATTAGAAGGTTGAGTAATAATAGAGAAACACCCTTTGAACCCTTC
CAGTACAATTGCCGAGAACAAGCTGCTAATTTCTCAAGACCAACCATTCACTTCTCCAAG
GAAGCTGCATATATCAATACCTCATTTCCAACTCTCAATGTTGGTGGCTTCTACACTTCC
CAAACCAAAACGTGTTGACACTTGATTAATGAAGCTGTTGGAAATCCTCTTCACACCAGC
AATCAATTTATCACAATAACAAAGTCCTATGTACAACAAATGGCAACTAAACACTAAATC
CACTATCATGAATAAAAATAGAAAAAATAAAAAAAAACTGAATCCACTGTATTAGATGTA
CGGCCTCCAG
>TeaL_241965
AGCGGAGCATCACATAATGTAACTAGTTTTCAAAATTCATAACAGATGGGCCTCTACACA
AAAAAATTCTGCACATTCATGGAAACTCATTTCAACTTATAACTAGGATTTTTATTTACT
CAATTCGGCAACCCAACATGTTTACATACAATATATCATCCCAAATTACCATTTGATATC
TTGAACTAAAACACTCAATTTTAATACTTAGGCATCCATGTAATCACATATATAAACACA
TTCATGGATGAACCTTTCTTTCTATGGTTAAATTCTACAAATTTCTTTCATGAACACAAA
CAGAACCTCAACAACAACCCAATTAAATGAAGAAATTAAACACAAATAAATCTACATGGT
TACAGAAATACCCAAAAACTAATTAGGAACAAAAAAAATGAAATTGTTACTGACAAAATA
AGCTATGAAAGGCCTTTTAAACTATCCATATAGGAGGCACACAATGAAACTGAGCTTGAA
AAGCATCTGATTAGAACATGAAGATCAACTACAACAGTTCAAATACAAAAAAACTGTTTT
TGAAACAGAGCATATAAACTAGGGCAGGCAATCACAAAAATCAGAGCTAGCATGATGTGC
ACAAATGATTTTGGAAACAACATAAACAATTTATAACATGAAAAAATTAGAAGAGAACTG
ACTGACTCTAGATTGAGAGTGAATCT
>TeaL_241966
TCAAATAAAATATTTCCAAAAAAATATAAAAATAAGCACATGGTGTTGGTCGTAGGACTG
ATCTTATTATCAATCTGATCAACAGCTAGGCATTAAAGCTTGAAGAGATAAAAAGAAAAT
AATATTCTTACAAATCTCATTTGCCAAACTCAGAGAAAAGAAAAATTCAATGGCAAAATT
TGCTCAAGATCTGAAGGATAGATTTCTCCGTCTGGTTGAAGCNCCCATCACTTCTTGCAA
AAGTGCTAAAGACGGAGAGGAACCCCATTTGAAGACTGTGCAGAGAGCAGTTAAGGGCCC
AACAAAGCCCCCAGTGACCAAAGGTGCTCATCCTCAGACTGGTTAAAGATCATTCAAATC
AAAACAGCTTCAAAGTTCATGGAGTGGCTTAATAATTTGTTGATTACTACNNNNNNNNNN
NNNNNNNNNNNNNNNNNNNNNNNNNNNNNCAACGGTGCATCAAACTCAGCATCAGATTTG
AAATTTGATGAAAAAGTCATTGTTTGTGTCTCCAATGGTTTCACCAAATTGATATCAAAA
TGAGAACAGAACAAAACTTTCATCAAACTGAGAACAACCTCGCGATTTCAGTATTTCACT
GTGCTATAACGTTGGGGTGGGTCAACCGGTCAACCAACCGGTGGGTCAACTGGTTCCCTT
TCAAATAGGTAGGTTCAAATAGGGTCAAAAAGATTCAAACAGGTTTAAAAAAAAAAATTC
TTGCCTTACCGATTGGTCGGCCGGTTGACTCGCCGGTCGACCCACCAGATGACCCTTC
>TeaL_241967
CGAAATTTTAGATAGGGTTGTAGGCTATAGTCATTTTTGAAAATTTGATGTGAATTGAAT
TGTGATTTAGTGGAAATTCTCTACTGAGCAACTGTTCAAAGCACTAAATGAGATCTCATA
AAACCTTGTTACTTTTTAGTATGCCATTGCATTTATCTCACCTTTATGGACTTATAAAGG
TGAGAAAAATCGGATCATCAGAAACATGGTTAAGATGGACAATGCAGTGGAGGAAAGGTT
CATGAGAAAAAGGAGAATATTTTCTTTGTTGCTAGATCCTGATGAGTTCCAAGACCCCAG
TGGGATTTGATCATGTTTGGCTTGTTGAAGTTAACAATAGAGCAGGATTACATACGCCAG
ATTTTTGTTTTGTTATCTAAGGTGTTTAGC
>TeaL_241968
ATGCTCTCACCTTGTGGGACACAATGGAATTGAAGGAGACTGGAGGAGTTTAACTAAAGA
GGAAGATTTGGAGTTGGAGGAGCAACTTAAGCATCTCAACAAGCCAGCAGTCAAGACTAT
ACAAAATAATTATGGAGATATATATGATTGCGTGGATTTCTACAAACAGCCTGCATTTGA
TCATCCTTTACTGAAGAACCACACTTTTCATTTTCAGATGAAGCCCATTTCATCACCCAA
TGGATCAAGACATCAAGTTTCCTCAAAAGATAGCAAACCTCTACATGTAGGACTAAAGGG
TGGAGGTTGCCCGGTTGGAACAGTTCCAATTAGAAGAACTACTAAAGAAAATCTCATTAG
AGAGAAACTTGCTTCAAAAATAATGACTCCTGCAGATGGCATTGGTGGTGCTGATTATGC
CATAGTTGAGACAATAGATGGTCCAAACAAATACAGTGGAGCGTCAGCAGTGCTTAGTGT
ACACCAACCAGGTGCCAGGGGTAAACAATATAGTGCAGGGCGAATGATGATTCAAAATGG
GCCTGATAGCTTACAAGTTGGGTGGAGGGTGGATCCAACTCTGTTTGGTGACTCAAGTAG
TCGACTATTCATATATACGAATGCAGGTCAATCTCATTGTTTCAATACAAATTGTCCTGG
ATTTGTGATTGTGGACACAGATATACCTCTTGGTTCAGTAATTGAAGAGGTCTCTATACC
TGGAGAGACACCAATTGAGTTGGAAATCCACATCTTGCAGGACCTAGTTAATGGAAACTG
GTGGCTTGGAGTTGCGAATACCAATGTTGGATTTTGGCCGAAGAGCATACTTGGCGGCGG
ATTAGCAAACTTAGCTTCACATGCTGAATGGGGAGGAGAGGTATTTAGCCCACCGGGCAT
CCCTAAACCCGCAATGGGGGGAGGTCAATTTCTAATTGGGAGCACCCGATATGATGCATA
CTTCAGGAGTATTGCACTTAAGAGTCCAAGTGGAGGGGATATAAATCCTCATACATACGA
GTTTACAAACAGTAGAAAACTATATGATGTGAAAGATGAAGAAAACAAGGGGGCTTACTT
TGGGCATCTGGTAGTATATGGGGGCCCTGCAAGTTCCTAGAAGAAC
>TeaL_241969
ATATTGGAATATGGGTGTAGAATCATTGTTTGGAAACAAAACCAAACACAGCCTTAGTTT
TCATTACTTTCTAGGAACCCCTATCTGAAAAAACAAAACAAAAAAAAAAAAATTCCCTTT
TTTTTTCACTTTCATGTATTCTCCGTCTAACCAAACTGAGCCATAGTGTGTTTATCAAAG
AAAAGATTGGGGAAAAAACCCACTGTTTTCCTTATTTTTCTAGGGAAGAATATCTGTTTT
CTTCTATTTTCTGGGTTTTCACTGTGTTCATTTGCAGATAACTTTCTTGGTGCTTAGAAT
ATTTTTCGTACATTTCTCTGTTGGCATTGCTAACCTTGTCTGGTGTTTGTGATAATGGGG
CAGGTCTGTTTCACCTCAGGAGAAA
>TeaL_241970
AAAAAAGCAGCCCCCAATGCGTTCCCAAAGCTTCCCTTAGGACAACCTGTTCTCCATGCT
GAAAAGAGATCTCTGACCGAACTAGCTACACATTTTACAGTAGTTTAATGTACAGGTTTT
CATTCTGTGCCTTGGTGCTCCTTTTGTAATAAAATTCATACATACTAAAATAAAAATTAT
ACAAAAGGAACTCTGACCAACCAGGCATCATCCACTCTACACTTCCCTTTTGCAATTAGG
CAATGAGATAGAGATGATTCACACTCTTTTCCACTCTCTTGCATATGCACGCAATCTAAT
ACGAATTTTCTCCTCCTCAAGTTGTCCGAAGTTAAAATCACCTCTTGAGAAGTTGTCCAA
GAAAGGAAAAGAAAGGGAAAAAAAAAATGAAAAAAAAGGCACATTAGAAGAGACCTTCGT
TCTCCAATAG
>TeaL_241971
ACATGGAATCAAAACAAAATATATTTTACTACTGCACCATAATCTGGAACCAATTGATAC
ACTACATGGCTTTAATGCACTATATATTCTTTGTATAATATTTGACACCAAATTTGAAAC
TCTTGCCAAAAAACTAGAAGGAATCTAAGGTTGAGTTATCAGAATGCCTAACAAATGTAG
TTTAAACATATAGTTCGAGAAACCAATTTTAAACCTCAAAACTGCCTAAGGATTAGAATT
TTTCTAGCCTTTAGTTCAAATTTCTCTAGCCTTCACTTATTCTGAGTCATCAAATAGACT
TCAGAATTTCTCTTAACAGAGATCTGGATGGTAGTACAAGGGCAACCAGAAGTTTGCTGT
ACTTTGTCATGGTGGCTCACTGCTCGTACCTCTATGATTTAGCCTACCCTATCAATGTTC
TCCCAAACTTTTTTTTATTAAAATTGGGTTGTGACAAATACAATC
>TeaL_241972
AAACTAAAGAAAAATAAAAACAAAAAAGCTAAATAAACTTGCATGGACTACAAAATTATT
GAAAATAATACCAAGCTCCCATTTAGAAAATAAAATCCAGAATCCTCAACAACTTAAGTT
CTCATGAACCTTGACGTTAAGACCATATGCTATAGCATTGACCAAGAATTTGCCACAATA
AAACATAAATTTGATGGACCACCAGAAAGAAGAAAAAGGGAACAGAAGCAGGTTGGTCTG
TTAAGGAAGGTATTCCCAATACCAAGTCATCAAAAGGTTAAAAAAAATAATTACACAAGT
GGCAAGTTGCACATAACTTTAAGTAAGTGGCAAGTTGCACATAACTTTACACAGGACTCA
AAAGGAAGAGCATTAGAATTGGCGACAGGAACCCCAACAAAAGTATTCAAGTTGGTCTCT
TGATTGATAAACATGACTATCCACAAGAAAAGAAAAGAAAAGAAA
>TeaL_241973
GAAAAATAATTAGAAACCTGAAGGAACTTTGGGTATAATTCTTGGTTATTTCCTTTTCTT
TTGGTGGATTTGTGGTGTTATACTAAAGAATGAGAATTTTATTGCTTCGTATTCATTTGA
CAGGAACATTACATGAGAGATGGTTGTGTCTGTGACTTTGTTTTTGCGCTACCTTCTCTC
TGCATATAAAATAAAATATGAAAGGCTCCTTGCAAGATGCTGACATGAAAGTGAAAAAGA
AGGGCCGTGTAAACTAACTGATAATATTTGGACTAGTCATTTGGGGGGTGTAGTGGGTTT
GACCTTTGCAAAATTGTGTTGAATACGAATGCGTTTACCTATAACCAGGAGAAAAAATTA
ACTGATAATAATTCAGTTCCTACCCTTTCAGGAAGATAATATATGTTTTTTGGTTGGGGA
AAACAAGGTATGTAGGTTGATTTTCCTTAAAATACTCTGATAATGGTTGGTGCTATATGC
CTATCCATGTACCAATGCATTCAGTGAAACTTCGTTTGGCTAAGATTTTGGGACTAAATA
ATCACAAAAAGACAAAATTGACTATAAAAGCCAATTAGACAAAATACTACTTTTTACCCA
TAATCATTACACTTTTTTTCTCACAAAAGTCAAAAAAGCCCCAAAACAAAAACCAAACGA
GACTAAAAAA
>TeaL_241974
CATAAAGACCAAACTACCCTTCGTCTAACTTAACAAAACTCGACTAGAACTCAACTCGAA
ATCTCGCTTCAAACATCGTTACGGCTCTGGTTGTTGACATTAGGTTTCCAATCTGAAATT
GAATGTGAATATTAGGTTCGCTGCATAGAAATCCTCAATCGAATCTGAAAATAGGGCTCC
TTGGGTTTGGTTCTCAGCTTGTGAATGAAAGATAGATCGAAAGATGGGTCTGTGATGATG
CTCAACAAAAATTTTGATGCTGAAAAAAGATGGGTCTGTGATCACCAATTTCAGAAACCA
AAGGCTGCGAACTAGAGTTTTGGAAATCAAATGTGTAAATCTCTCACAATTCGTATTACT
GGGAGACCCCTGTCATGTTGGATGCTCCTGTGTCTGGTGGGGTTCTTGCTGCCGAGGCTG
GA
>TeaL_241975
CCTTTGGAGGACTCTGGATTTAGCAATCTTCATTCACATATTCTTGGTTATAGATTGCCT
GCCTAGACAAGGCATATGTCATAAACATTTTGCTCACTTTATCTCATGACAAGTTATTGG
GTTTATAGTGCACTTTAGGAACTAGGCATTTTGTGTTTTGATTGAGGCTTCTCATGCTTG
GGTGTTATATTGTCTTCTCGTAGTTTTTTTTAGATGGGATAGTAAGTCCTCATTTGGAGA
TTCATTAGTGGTATCATGCCTTATTAGTTAGACCATCTCAAGGAAGAAATCAATAAGAAT
GAAAAGCCCCCTTTAATTATGGACTTTATCCCTGAAAGATTACCAAATAAAATCTAGGTA
ACATGAAAGGATCAATGAAATGGCAATCCTATTGAATTAGCTCATAGTGAACAATATTTT
GGAATCAATATTAAACTACAAAGCCTTTTTTGGAAAATTGTAATCTGCAAATATAGTGTG
AACTGTCAATGTTCTGGTGGTGGTTAAGAAAAGAAGTCAAATAATTTGTGATGTTAATAG
ATGGAGAAGCCCCACCGAAAATAGTGATGACATGTAGTATTCGGACATAGAAGAGGAAAA
ATTAGCTTAGAGTTAGAAGACAACTCCATTTGGAAAGTATAGATATTTGTGGAGATACAA
GGTCTCCAACGTAATTAAGTAACCTTTATTTGTAGGCTAGTAAAGAGGTCTTTTGAATAT
GATGCATTCTTTAGAAAGAAGAGGGGCAACACAAAATTGGACATGAAAGTCAAAATGATA
GCATTTCTTGGAATTTGGAATATGGTTTTATTCTTGTAGTGTGTATGTGGAATTTGATTT
TTTTTTTTTTTTTTATCTATAACAATGGTGAGGTAGATTCATTTCAAATACTGCATGAGA
AAGTTGTGTAAGCTGTTGCGACTCATAACTTTGATAGATCCACAGAAAACTCCTCTTTGG
TAATAGGTTATTGTAAAACATATATAAAATCTCACATTTAGGTGACCTCTGTTTACTCAT
GTTACTTGTTCCTAAATTTATGTGGAACAATTTTGAGAAGATAATATGATGCAAGGAAAT
GGATATGATTGTTTGAATAACGTTAGGTCTACCAGTTTCTTGGTGGTCACTTTTCAAGCA
AAAACAATGTCTTCTTGTGCTTCTTCACATGAATGGTTATTTGGACTTGCCGCTGCGTGT
TGCTATGTAGACCTAAGCTTGGTTTGCTATTTGGATTGGTGGATTATGAATACAGGTTTT
ACATATTATTTTCCTGAC
>TeaL_241976
TAGTTGCCTCAAAGATGAGTTTCCCAGACTTCTAGGCTCTCAACTGAAGAGGAGGGAACT
CTTCAGGTGCTTTATGACAGAAAAAGTGGCTTAGAGGAGTGGTCTTTTACCTTCAGAAGG
GCTTTATTTGAGTGGGAGGTTGAGGAGGGATTAAGACTTAAAGCTTTATTGTTGTCTGCT
CCAACTCTCAAGAGGGATGTTCCTGATTGTCCAAGATGGAATGCAACCTCTTCAGGTTGG
TTCTCTGTTTCCTCTACTTGTTCTTGTGTTTTTTCCAATGCGAGCCATCATTTCAAGCTT
CCTAAAATGATTTGGATCAACTATCTCCCTCCTAAAGTGCAGG
>TeaL_241977
CTTCAATCCAAAATTCAGCAAATGGAACCTTATTGATGCACATCTTCTTAGTTGTTTAAC
AGCAACTCTATCACCACCAGTTTTTTCCTCAGTGTTGCATCTGAAGCACAGTCGTGAAGT
ATGGATTGCTTTGGAGAAGAGGTTCGCTGCTTTATCAAGATCACATATTCATCAACTTAA
GAACAAACTTCAAACACTTTCAAAGAAATCTCAGACTATGGAGGCCTATCTGCAATAGTT
CAAGGAAATTTCGGATCAAATTGCATTGGTCACTACACCTATAGATGATGAGGATCTTAT
TCTTCTTGTTTTGAATGGTCTTCCTGATGAATGTAATTCATTCAAAACAGCTATTCAAGC
TCAATCTGATGCTGTAACCATGGAAGAATTGTCTTCCTTATTATGTTCAGAAGCAATTCA
TATTGAGAAGATCAATTTACATGCTTCTTCGAATGTTGCCTTCTCTGTGATTCAAGGAGC
TCTTTCTGAACACCAAACCCTAGCTCCG
>TeaL_241978
GCTTACCTTGGAAATCTTGAAAAGGGTTTTAAGATATTGAAGGACATTGTATCTTAGGTA
CTAAGGATTTTTTTTTTAATTTCAAGGGGTTGGTCTGGTGTTCAAGACTTGGGTCCTGGG
GGTGTGCTCCCTCCAATGTCTTTGNNNNNNNNNNNNNNNNNNNNNNNNNNNNNNNNNNNN
NNNNNNNNNNNNNNNNNNNNNNTTGGGCCAGTTGCCCTAGCGTTAATTGTGACCCCTACA
AGTAGATGGTGGGATTGGTCCCCGAATTAGTTGGTCAAATGGGCCCGAGTTATCAAAAAA
AGGTACGAAGGATTTTGTGCTGTAGAATATCTTGAAGGGAGGTTTGCTAATCAAAGTTGG
TTAAGGGAATCAACTAGATTTTGGACTGATGTGTG
>TeaL_241979
CAAGACAGACGCATCCCAGCACATCAAGTTCGTCACAACACTGCTACAGGAACAAAACTA
CTTACAGCAGTCCCATTTCCTCAACAGGTCAGAGGCCTCCTGAACACATAGCCATCTCCT
CAACAGATCCAGGACTCATACACAGCACTTATTCAAAACCTTCCTCAGCAGAGCAGACAA
ACTATCATCACTTAACAACTCATACACAGCACTTATGTAACACCATCACTTAACTACACA
CCATACAGACTTGACTCAGATTGTATATAATGTCATGCACCGAATAATTAATCCCCTTTA
AAGATGAGGAAGCCCACAACGCTACTCTCACCTTTATTAGCTCTGCCAAAGCAGTCCAAT
CCGGTTGCGCCTTGTTAAATAAACACTCATTTCTGCTTCTCCACACTAACCA
>TeaL_241980
TTGGTACAAATAGTGATTTAACAAGTATCAGAATCTTGATTCCGTGAGGCGTGAGATCAA
ATCTCGTTGTCTCCCCAAAAAATTAGGGGTTTTAAATTAGAATGTAAAAAATTTGAGTAA
TGATACATTCCTCTAATTTTGGAGTTCTAATTAAGCTCTAATGATGTGGTAGGGAATAAA
AAAAAATGTAAAAAAATAAAATCAAAGTCAAAATATCACATCACAGTGGGATCCACTCTC
ATTAGAACTCTTTTATTAGATCATTTTTTAAAAAATATTGGACGAATGTTGTAAATAATG
AAATTCTATCACTTTAGCACTTCCTCACCACGTCTCTCCCTTGCTGCAAAGTGTTCGAAT
CTCTCAAAGAAATTGTGAGAAACCGAAGCAATTGGCAGGGCATCTCTCTCTCTCTCTC
>TeaL_241981
AACGTCGGTCAGTAACAGCTTCGAATAGAAGACTCCGTGAATTAAAGAGACGTGGACGTG
GACGTGCTCGAGTTCATGATGATGACATGCACATTGCCATGGATGATGATCCTATACGTG
GTGCACCAGTTATAGATGACATTGCTATGGATGATGACCCTACTGGTGATGATGCTGACA
TTGTTGATGAAGATATCCTTACTCAGCCATTTCCGGGAGGTCCAATTGATCCATCAATCC
TCAAAAGTTTTAAAAGTCATGTTGCCGCAACTATTTGGAATGGTGCTGATGAAAGGGGGC
CTTTAAAGTGTGATAATCACTCATCTAAGATTCGTTCGTGGCCGTGGTGGGAACAAAGAA
ACAACGCTACATTTGTAAACA
>TeaL_241982
CTTTGTAAATCATTGATCAAAAGTTTTTTTTTCATTTTCTATAGCTTGTATAGGGACATC
TGTTTATGTTTCTCATTTTTTCCATTTGTTACTATGTTTTTGTACGATATAATGCTTTTG
GTCCATGGTGTATTTAGGTTTTTGCTAACTATAATATTCCCCTTTTGCAGTCATATGATT
AGATGAAAACTATCTGTAAATTTGATATCAATATTATACAACATTCTATGTTTTTTAATT
GGTCCATATGAGAACCATTTTTAATTTTGAGTCCACTAGTCTGTAATATTGTTTGTTTTA
GTGTTTTTTTTTAGGCCACTTGTGAAATTATATGAGTTTAATGCAAAATAAATAGTGTTT
AAATAATTTTGATGGACATTCGTAGCCATCCTCTGAGGTTTAAGACCCCATAGATCACAT
TGTGAACTCTTTCAATCCTTAGTTTCACTTGGTTGGGCTAGAGTTTCAGCCTGCCTTCCA
CCGAATATAAAAAACTTTATAGTTTCTTAACTTACTGACGTACCAGCGAAGAGAGCCAGT
ATTTGTGTCACATCTTCGAATTTGAGATGGGGCTTTCTTGTTTTTGCTTAAATTATGGGC
ATTGAGGTGATGGAGCTAGAGAATGAAACAAAAGATGTGGGTTTCATTGACCAAACTGTC
CAAGTTATTTAGATTTTCTGTTTCTTCTTAAGATGGTAATTGTTACAATTTCTATGTTCA
AAAAGTT
>TeaL_241983
TACGAATATCCAAAGTTATTTTGTTCAAACTTATAATTAGTTTCATGTGTGTTTAATCGG
TGGCACGTGTGTTTAAGTGATGGACATGAGTGTCCAAATCTAAAAAACTTTTTTAAAAAT
AAGACACATTTTGATGAGTGTCGGACATGTGTCAGGGAAGATGCACAAACAGTGTCTATA
GAGGCAACGTGTCAGACACGACACTCTGCAGACACTCTTGAAAAGCGTGTTTGACACTTC
TTCAATGTGTCTTAATTGAAATTTTAAATTCATAATATCGGACACTTTACAGACACTTCT
CGGACACTTCGGCGACACTTTTTGAACCCTCTAAACACAACATATGTGATGAATCTCTTC
AAAGTAGCAATGTTCTATATTCTTTGGAATATAACTTATTCACTCCAAATATGTTTTGAA
ACATTTATAAGATGAATACATCATATGTATTTCTATATTCTACAATTGTTTTGCATTCTT
TAGATTGCAATTGTTACATGAATGACATCTTAATGTTTAAGTTATGGAAT
>TeaL_241984
CGCATTCTTCACAAACATTAACCCTGCCATGAATAGGTTTTAGCCATCAAAATTGTAGTG
AAACTATCTTCTTTTTTCCAAACTAGCAAGAATGCATATGATATCTTCTTTTCTCAAAAG
CTCTATGTTAAGCCAAGAAGATTTTCACCAATTTAGAACCTACATAGCATATGATTTATT
TTTTATTTAAAGTACTTGGCAATACATTGGATTTAGAATTGGAAGTGGTATCTATAGATT
CTTTATTTTGTTGTGATTGGGAAAGTTTGACAATAATGAGTTCTGGTCCAAAGATGAAGG
TTGTGACTCCTCTGTGACAATAGCCTTTACCAATCTTCTGTCCTATTATCCTTGTGTCGC
CACGTGTTCATCAATAAGACAGTATTATTAAGAGAAAAATTATTAGATACTTCTAGAGTA
TTCTAGAGTATCGCGC
>TeaL_241985
CTTAACGCTTCTAAAGAAAATCAAAAATGAAAGCAACCTGTTTGACAAGAACATCAGTGG
GTCACATAAAAAATGCAGATGCAAGAGCAACATGAAGAGGAGAGAAAACAGCAACTACGA
CGCTGGGCTTAACTAATGGAAGACCAAAAAAGCAAGATTTTGAAGTGGGTATGCAATTTA
ACGAGTCATGTCGCTGTTGATTCTTTGCCAATCCATTTTTTCTTAAATTGCTCAACTTTG
ATGAAGCCGTTTCAGATTGCTCTCTTTTGGGCATTACAGGCCTAGTTTTCAGGAATCATT
GGCCCCTTCAATCCTAATTGAGAGATCAGATTAACTACTTTGACATGGCTGACACATACC
ATGATACCCCCCCCAAATTGTTGCTAGAGGGAGTCATTACCTAACTTTCAGTTAAATGCT
TCACCTAAATGAAGGTAATGCAATCAAAATGTAAATCAAATTTCAATTGAGAGAGAGAAC
AAATTCCCAATTAGGGGATAAACCCCTAATGAAGGGTTAGAGAAACCAAAGCTCTGCTCC
AATCAATATGTATATTCTTTTAATAAAAAAAACTCATAACAATGACTCTTATGACATCAC
CTATTTATAGACTAAGACCACTTAACAGCCACAACTAATATGGACACCTAATACAAAAAC
TAATGACACTAGACAAAGGACTTTTGACAC
>TeaL_241986
CGTCAAAATGTTGTTTTCAAAGGTTTGTATTTCTTCTCAATCTTATTTTGTACCACATAC
TGCTTAAATAAAAAATTGTTATAAACCCTGGAGTCTTTTCTTTATGTAATGGAATTTTGT
TGTTTTAGAACGGTCACAACACACCCTTGAACCAATAATGTCCAAAGAAGTGATTTGTGA
AATAATCTTTGTACTCGCGTGTAAATTGCAAACATTATTGTGCATAGCACTTGGCCCATA
TGGTAAACTTAGTTCCATCTATTCTCGTCTCTTTGTTTTTCATACTTAGGTAGGAAGTCA
TACATGCGAAC
>TeaL_241987
CCTTTATTCATGTCCATGGGAGAAATGTCAATTATAGGAAGAAAGGAAAAAGTGGGAATC
CAAATAGTAGAGATCACTTTCATGAGCAAAAAGAAAAAAGCATGTTTTTGCAGGGAAATA
TAAGTCATGTTTTCTAGAAATTATGCAATTACAAGGTTCCTATTTTCCAGAAAACTTTTC
CCTTCCTAACCAAATTCCTAAAATTTTTTAAATATATTCCCTACACTTTCTACAATATTT
TGCTTGACCAAAAGGGGCCTTGTACAACTATTTAGCATACCTTACACATTAATGTGGTTT
TTTCCCTAGCAACTTAGACATAAATGCTGTTTAAAGGGCTTTTTGAAAATTTGCTCCAGT
TTATATGCCTCAAGTTTCCCTTGATTTTGTCCCCTCCCATAAAATAGAAATTCTGAAGAA
AAGAAAGGGAAAACGAACTTACAGCATTGACGAAAGGATCATAAGC
>TeaL_241988
CGTACAATATATGTTTTGTTTTAGCCGAATACAGTCATAATTTGATGTAAATTTTGAGAC
AAAATGTGTATAGGCAGGAAATGAAGGTGATTTTTCTCTTTTGACCTCATTTAGTAGTCA
TATGCTTATCACATTATTGAATTCTGTTAAATACTTATACGGTAGAGTAACAAAATAGGG
ATATTGATACTTGATCAAAAGTGCGGGAAGATAACTGTCACGATTTCATGTATAGGGGTC
AAAGTAGAATTTGGTGTAAACTGCAGAGGTGCAAAATATAATTTACCCTTAATCAATATT
AAGCATCAAGGTGAGAGCAACATCAAACAAATGCCGATATATACTTATTCTCAACAATAC
CACTTTGCTAAGAGATATGAGCCCAAATAGTTTGGTGAATGATGCCAGTCATC
>TeaL_241989
GCAAGCGACGCCATCTTAGCTGAGGAATTTTCTAGGAGTTATTATACTTTTTCAGGACCA
GCCTTAAAGGTATTGTCGGGAAAACGATGCCTGGATTCAGCAGTGTTGGAACATTCAAAA
TATTTGTTGGTAATCTAGCTGAAAAAACTGTTTCGGCTGACATAAAACCTCTCTTTGAAA
AGTATGGAAAAGTGGTTGAATGTGATGTGGTCAAAGATTTTGGATTTGTCCATATGGAAA
ATGAAGAGGCTGGGAGAGATGCCATACAAAATCTGAATGGGTACCTTGTCCATGGCTCAG
CCATGAAGGTTGAGGCAGCCACAAGTCGTAAAGGGCCAAATACGCCAACAACTAAAATAT
TTGTGGGAAACCTATCTGACAACACTCGAGCCCCTCAAGTCAGAGTTCTGTTTGCGAAGT
TTGGGACAGTGGTGGAATGTGACATTGTGAGAAATTATGGATTTGTGCACCTAGATTCTA
CTGATGTAAACAAATGTGTGGAAGAATTAAATGGTACCATGGTTGATGGCCAGCCAATGA
AAGTCCAAATATCTACAAGTAAAGTCCGTCAAAGACCAGGAATGGGCAACCCTGAACAGT
GTTATAGGTGCGGACGTGGTGGCCATTGGTCCAAGGAATGCCCCAAAACTGGGCTTGGAC
CTGACCGTTTCCGAGGAAGAATGTATGGGCGTGATCCTTATCCACCACCACCTCCACCAC
CATTCATCAGAGACAGGATGTTAAGTGGAGGCTTTGGGAAAGACAGCTACTACGACCGCT
ACTATGATAGGCCTGGTGCAAGATTTGACGAGAGAGACTCTTTTGACAGAAGACTTCCTC
CTCTCCCACCTCGTGACCTGGGTGCTCGTCGTGACTTCCTCCCTCCTCCAATCCCTTCCC
GCGAACCCATGCCTCCTCTGGGTATGAGAGGGCCTCCCTCCGCCATGCGTGATTCGTATG
ACCGATCCTCGATGTTCAGCCGGAGGTCGCCTCCTCCACCAACTGGTAGATTTGGCTACA
TGTATGATGATTATTCAAGAGATTCTTATGAAGACCGTAGAGTTGGGCTGAGAGGGGCGT
CGCCGCGCCGGTTCACTCCGTATTAACCATTTACTCATTCGGGTAAGCGGTTCGAGAGCG
TGGCGTTATGAAGAGCAGTCTCGTCAACCGTTCCATTCGTTGACATTCGCCTCGTCACCT
CATTTTAATTTATGAACATGTGTTTTTCGCTAATGATGAATATCATCACTTTTTTATTTT
TCTCATAATATTGTAGGCATAAACAAATGTAACGTAGGGATCGTACATCATGTGAAATCC
GTGCGGCTCACTGAGTAGTCAAAGTCGTTTTCGGATGAGTGTTATATGTTTT
>TeaL_241990
AAATGGTGGTGGAGATATGGGCAAGAGGATGAGGCACTATGGAAGATGGTTATTTGCGAA
AAGTATGGTTCAGATGGGGGTAGATGGTTCCCTGATAAGGAAGTTCATGGTCCTATATCC
CAGATTTGGAAAGACATCTTATCAGTGGCGCAGAGGAATGGCAGTATTATCCAATTTTAC
AAGGTTAATGTGGAAATCTTAATAGGTAATGGGCAAAGAATTAGTTTCTGGAGAGACAAT
TGGTTGGGTTCTACAAATCTTTTAAGCCAATTCCCTAGATTATTCCAGTTGGTTATTGAT
AAAGAGACTTCCCTGAATGTTCAAGTAGCCAGAAGAGTCAGTCAATCTGGGTGGGCG
>TeaL_241991
CCCACGCCGCTCTCACTCCATCACCTGTTGTGCAGATCTGCATCAAAGATGAGGTCGTTG
CTTCTTCTAGCAGCATTCACCTCGACCTGTCTGGCTCAGAGCTACTATTACCCGTACACA
TGGACATGTGAGGAGGGAAGATGTCTGAAGAAGAAGGCCTTGGAGAGCGAGGCTCAGCAG
TCGCTGCCGGTGTGCATGTTGAGATGCAACTCTCACGCCGGACTCTGGCCTCGACCCGTC
CACGTCAAGATCAGTCCAGAAGTCATCCCCATCAGCTCCTCCAGCATCTCCATCACTAGT
GGAGTCATCGGTGCCAAGAATATTGAAGATGATCTGAAGAAGATGGTGGAGGAGACGACT
GAACGGTTCAAGAACATCGTGACGGAGTCAGACAAGAAGTCGAGTGAGACGAGAGGAACG
AGGCAGAAGCTGGAGATCTCGCTCCTGATGGAACACCCGGAAGTGACGACTGTCACACAG
AACACAGACGAGAGCTACAACCTCACTCTCAAGCAGAATCTGAATGGCGTGATTCGAGTG
ATTATAACTGCACCGACATACTTTGGCACCCGCCACGGCCTGGAGACCTTGGGACAGCTG
ATTGTCTACGACTTCGTGTCGGGAGGCCTTGTGGTGCCGTCCTACGCAGAAGTGACTGAC
CAGCCTGCCTACTCGTACCGAGGTATCCTGCTGGACACCAGTCGCAACTATGTGTCAGTA
CCGACCTTACGTCGACTCATCGACACCATGGCTGCCAACAAACTCAACACCTTCCACTGG
CACATCACCGACTCACACAGCTTCCCCTTCCAGTCCCGCACCTACCCTCAGATGTCCCAG
TACGGAGCTTACGCACCAGAGAAGGTGTACACAGAGAAAGACATCGTGAACCTGGTGGAG
TTTGCGCGAGTGCGCGGCGTGAGAGTCGTGCCTGAGCTGGACGCGCCCGCACACGTCGGT
GAGGGCTGGCAGTGGGCTGACGAGCATCAGGCCACCGTGTGCTTCAAGGCTGAACCCTGG
CAGAAGTACTGTGTGGAGCCCCCTTGTGGCCAGATCAACCCCACCAGTGAATATGCCTAC
CAGATACTGCAGGGGCTGTACAGTGACATGGACCGCTTGTTCAGATCTGACTTGTTCCAC
ATGGGAGGAGACGAGGTGAACATCAACTGTTGGAACTCCTCCGCCGTCGTCAGCGACTGG
ATGTCCAAGAATAATTTCAAAAATGACGAAGAAGGACTTCACGGTCTCTGGGACAGATTC
CAAACCAAGGCTTTGCAGAAGTTAGACTCAGTGAGCAAAGAACAGTACCAGATTGTGGTC
TGGACAAGTTCCCTGACAGAGAAGGGACGTGTGGACAAGTATCTGGACAACTCGAGATAC
ATCATCCAGATCTGGACCACAGGGAAAGATGAAATCATCGCAGAGCTCGTCAACAAAGGC
TTCCGAGTCATTTTCTCCAACTATGACGTACTTTACTTCGACTGTGGGTTTGGATCATGG
GTGGGAGAAGGGAACAACTGGTGTTCACCATACATAGGTTGGCAGAAGGTATACGAGAAC
CGACCAATGAGCATGCTGCAGAACCTGGGTGTGAACACCACTGACCCTGCAGTGCGCAGG
CTGGTGTTGGGTCAGGAGGCTACTCTGTGGACTGAACAGGCCGACGATCAGTCAATTGAC
CAGCGACTCTGGCCGAGAGCGGCAGCTATGGCTGAGAGGCTGTGGTCAGACCCAGCTGAG
GGCTGGAAGGCTGCAGAGCACCGCTTCCTCCATC
>TeaL_241992
TAAATAAACGCCGTTAAATCCCAATATTCTTGTAGTGTTATCTACAATCAAAATTCGAAC
AATACAATTAGCACTGCAACAACTAATGCCAATAAAACAATATGACAAATTTTACAAAAC
AATATTATGTAAGCCCTCTACGTGTTTAACCAAGTTTATCTAAAAACCCTAAAGTGTTTG
ACCAAAAACTAATAAGTCAGTAGTTTCATTAACTCTCGTTTAAAATTCTGAGATAATCCA
AAGAATGAGATACAAAATATGATACAATAGGATTTTAGAGGAAAGGCAAAGGTTTTGAGA
AATAATTGCATACCTTCAGATTTTGGTGGGATCTTTG
>TeaL_241993
AATAATGATTATTGAGCTATATATGGCAACAAAGATCGTGGGCTTGGCATGCCTGTGAGT
TAGGGTGAGGGCATAAACAAACTTAGTGGGGGCAAATTGAATAAAAAATATTTATTTGAA
GTACAAAACAGTAAAAAAGTAAATATCCCAAGATGTGCAAAATAGCTAAAGGTGGTTAAT
AGTTATTTGGACTCGAGAAATGAGGGTTTATTATTCTTTAGCTGAAGACTTGAGCTGCAT
TGTTAGACTACAAACAAAAAATTAAAACTTAAACATAAATAGAAGATTATCAATGAAAAA
GTGATGTTTTTGTTAACATGTAAAATCAAGTGGAGATAATACCAAAACTTGCCCAGAAAG
CCATTAACCTATGAGGATTCATGTCTAATTTACTTCTTCGGAATTAGAGTAAGAAAAATT
ATAATGATTATTCTGAGTTATATGGCAACAAAGTTCTTCGGTTTGGCATGCCTGTGAGTT
TGTAGTTGTGTTGCTACTTCATAGGTCTATTGTCAATTAACAAACTTCCATATTCTAATT
AATTCAAGGCCAATTAAGTTAGTTAATAGTAACATGACAATCATTAAGTCATGCAGAAAT
CAAACCCAAATGTATTTTATTTTAATCGTCTTGTGAGTTTCTTTGGTACACTGGTGCAAA
TTTAAAAAAATTCCCTATCTAAAGACCCCTATTTTTAATT
>TeaL_241994
AAAATTTGAAATGGACCTATTCCAGCGTTCACAGGCATAGCAGACGAAGGCAGAGATATG
GTATGGTTAAGTGACTGGAAGATTGCGGATCAACTAATGAACGGTGGTGATGAAGTGACT
ATCTCAGTGAACATGGAAGAACAATATCAGTTGAAGGAATTTGGAATTCGGATTGTGTAC
GATGAACAAGAAGAGCAAGTTACCGCGCACAACACAACCAATCCTTGTCCGCAGAATGCC
ATTGATTTGTCAGCATACGAGATGAGTGCAGGTGAGTACTTATGCAACCATGATGAATAT
ACTGGGACTGACTACTACTCAAGAGTAGATGGGTTGCCATCAGATTTTGTGGAAACATGT
TGGTGTGGTTTCCAATGTGATATACATATAAAGCAGTACTGACAAAGAGCACTCATAGGA
CACTTATATGTGTCAGGCACACATTCAAACATATTATATTATTTCTTTCATGCTTTGGAT
CTTTAGGAGAGGCATATGTTCATCATTTAGCACATAATCACATTTGAATGTTAAAGAAAA
TAATTTAAGATCTAATAATAAAAGTTTTTTTAAAAAAAG
>TeaL_241995
AAGAAAATTTAAATCCAAAAGGAAGAATGCATGTAAGGTCAACCAACAAAAGAAAGCAGA
CAAGGAAGTAAAATATGGCAATAATTAGCATTAGATATAGAGCACTACAAATATATGTCC
GTGAAAAGATGGATTCGTGAATAAAAGGTAAACAATTGTAACTAAGAAGATCCAAATCTA
AGATTCACACGCAGGGAGATTGTGGGTGAATGGGGTGATGCTCTCATCAGAAGAGGATAT
CTGAGATGGTATCGTGGGATTCTATCAACACCTTCTTAGGGATAACGGGGGAGGTATAGA
GGCCGGTTTTGGATGAAGTAGCTTTTGACACTATTTTAGAAGCGGAAGTTTTGATGCTGG
AGCGTCCTTTCTCAGAGGAGGAGGTTTTGGGGGCACTGAAAAGTATGCTTGGGGATAAAG
CCCCTGGGCTTGATGGTTTTACTATGACTTTCTTTCAGCAGTGTTGGGGCGTGGTGAAGG
CATAGGTGATGGCT
>TeaL_241996
GACACAACGACTCCTTCCCAAACTTGGTGGCACCCAACAACTATAACCGCAGCAAGTCCC
TCTTCACCTTGTGGTGGCTTCTTGACCAGTGCCAGTGGGACATTTTCCAGTCCATCCTAC
CCTGGATTGTACCCCAACAATGCCAACTGTGTCTGGGAAATAGAAGTGAACTCCGGCTAT
CGCATAAACCTGGGCTTCAACAATCTACAGTTGGAGGTGCACATTAATTGCATTTATGAT
TACATTGAAATCTTTGATGAATCACCGGGTAGCAATACTTCGCTGGGGAAAATTTGTAAT
CACACCAGCCAGATATTCACATCTTCTTACAACCGAATGACAGTTCGATTTCGGAGTGAT
GGCAGTGTCCAAAAACCTGGCTTTTCTGCTTGGTATAACTCTTTTCCAAGAGACGCCAGC
TTGAGATTGGTCAACTCGAACTCCTCCTACCCCTCATGTGCTGGGCGTGTGGAAATTTAC
CAAGGTGGCCGATGGGGAACTGTTTGTGATGATGGCTGGGACATCCAGGATGCCCAAGTG
GTCTGCAGACAGCTGGGGTGTGGAAATGCAGTGTCGGCCCCAGGAAACGCTTATTTCGGC
CCCGGCTCTGGCCCCATCACCTTGGATGACGTGGCGTGCTCGGGGACGGAATCCACTCTC
TGGCAGTGCCGGAACCGAGGCTGGTTCTCCCATAACTGTGGCCACAGTGAAGATGCTGGA
GTCATTTGCTCAGTTCCTGCTTTCACCACCACCCCTCCCGCCACAAATTATTCCTGTGGA
GGCTTCCTGTCCCAGGCGGCGGGGGGCTTTAACAGCCCCTTCTACCCTGGGAACTACCCG
AACAACGCCAACTGCGTGTGGGACATCGAAGTTCAGAACAACTATCGGGTGACCGTGGTC
TTCAGAGACGTCCAGCTTGAAGGCGGCTGTAACTTCGATTACATTGAGGTGTTTGACGGC
CCCTACCGCAGCTCCCCGCTGCTTGCCCGGGTCTGCAATGGGGCAAGTGGCTCCTTCACC
TCCTCGTCCAACTTCATGTCCATTCGCTTCATCAGCGACGTCAGTGTCACGAGGGCAGGG
TTCCGGGCTAACTACTACTCCAGTCCTTCCCCTGGGAGCACCCGGCTGCATTGCCTGCAG
AATCACATGCAAGCCAGCGTCAGCACGAGCTACCTCCAATCCCTGGGCTACTCCGCCAGG
GACCTTGTCATTCCCGGCTGGGAGTGGAGCTACCAGTGTCAGCCCCAGATTACGTCTACC
CAGGTGACATTCACGATTCCCTACTCCAGCTGTGGCACCATCCAGCGGGTGGACAATGAC
ACCATCACCTATTCCAACTCCCTCAGAGCGGCCGTCTCAAGTGGCATCATCAAGAGGAAG
AAGGACCTCAACATGTACGTCAGCTGCAGAATGCTCCAGAACACCTGGGTTAACACCGTG
TACATTGCTAACGACACCCTCGAGGTCCAGAACGTGCAGTATGGCAACTTCGACGTCAAC
ATTTCCTTTTTTACATCCTCTTCGTTCTTATATCCCGTGAGGAGCAGCCCATACTACGTG
GACCTGAACCAGAATCTGTACCTTCAGGCTGAGATCCTCCACGCCAACGCCTCCCTGGCC
TTATTTGTGGACACCTGTGTGGCATCACCATATCCCAATGACTTTACAACTTTGACTTAC
GACCTCATCCGGAGCGGGTGTGTGAAGGACGAAACCTACCAGTCCTACTCTCAGCCGTCG
CCCCGCATCGTCCGCTTCAAGTTCAGTTCCTTCCACTTCCTGAGCCGCTTCCCCTCCGTG
TACCTGCAGTGTAAGATGGTCGTGTGCAGGGCGTTCGACTCCTCCTCCCGCTGCCGCAGA
GGCTGCGTGGTGAGGTCCAAGAGGGACGTGGGCTCCTACCAGGAGAAGGTGGATGTCGTC
CTGGGACCCATCCAGCTGCAGACCCTGCACGCTGAGAAGAGGAGCCTGGACCAGCCGGCG
GTTGACCTGGAGGAGAAGGCCAGCGCCCAGGGGAGCTACGACGGTGCTGCTATCTCTGCT
GGGATCTTTCTTGTCGTGGTCTTGGCCGTGGCAGCCTTCACCCTGGGGAGGCGCGGCCGT
GCTGCCGACGGCCAGCCTCTGATCTCTAAGACATGATGCAGGGAAGGGCGCACGGTGCTC
AGAGGTCCCCGAGCTCCGGAGCCCCCGGAGGAAGGAAGAAACCAGGGTCCAGAGCTGGGC
ACCCAGAGCACCCCACTCGCTTCCTCCGGCCCAGGTGCATGGTGGGGGTGG
>TeaL_241997
TCTCTCTTCTCTCTTCTCTCTTCCCCTCTCGTTTCGTTAACGGCACAACAATAGTAGCAA
GAGCATTTTTTTTCAATGTGCATGTGCGTGTGCTTGACGACAATGGCGGATAGAGAGAGT
ACATCAATGCAGATGATTTCAATAGTTGTTTGTTAACCCAAATTCTTCATAGTGTGATTC
AAATGGTTTTTTTTTTTTCAACATTTAAAATGTCTGTGGTTGTGAGTTCAATGGCCGATG
ATCGAAATTGTGCATAGAAAGAGAGAGAGATTCAAAATAAGAGTTGTTATTGTTGATTAT
TATTAATCAGCATGTCTGATTTGGTGGCCCGCACCGGTCGGCATCAGCAGCGCTACGAGG
ACGGTTGTCGTCTTGTTTCTGGGTGCATTCCATACAAGTATAGGGATTCCGATGAACGTA
GTGATGCCAGATCTGAGAAGGTTGTTGAGGTACTTATGATCAACTCAGCTAGTGGGCCAG
GTCTTCTCTTTCCAAAGGGAGGATGGGAAAATGATGAAACTGTTGAGGAGGCA
>TeaL_241998
ATGGAACCGCCAAGTTGATTTGAATAGAGATGTAGAGAGGTCAAATTGGTTAACTGACCG
ATACATGAAGGGATTGAACCGGTGAGGTTATTTTTACTTGTATCCAAAACTACCAGATTT
TTCAGAGTTTCCAGTTCTGTAGGAATGGAACCATTGATGTAATTACCAGAAATGTCGAGG
TGGGTTAGTTGATTGAGGTTACCTAGGGTAAGAGGTAGGAAACTTCCAATGAGATTATTA
TAGGAGAGATCAAGGTAGGTGAGGCTTGACAGAGTACCAATTTCATCAGGGATGACTCCG
GTGAGGTCAGAATACCTGAAAACAAGACGTTGGAGATTTGGCAAGGAAGACCAATTCAAA
TCGTCAAGCTTTTTCCTCAAGAATTGATCATGAGAAAGGTCAATCCCAATGACACTTCCT
GCTTCATTGCAAGTGATGGTTGTGAACTCACAGTGGTATCTTGAAGAAATATTTCCCCAC
CAACGGCTGTCGAGTAGAGCTTTCACCTCCATTGACGATGAAAACGATGGTGACAATGAT
GATGATTTAGGCAATGCTGGAATTATAATCATCACCATGTATACTGCCACGAGTACCTGA
GAGTAAACAGAGGACAAAATGTTTTTTTCACCCATAGTTGAAGCAAATATATGTAGGTTC
TCTGTAACAGCTCTAAAATATTGGGC
>TeaL_241999
CACTCCATTTGTGTCGTGCTTAGCTTTTCGTTTTTCGAGCAACCAATCTCGAACTCGAAT
AAAAAAAAAAAAACCTTTAATCCATTTAAAATGCTATATTCTTAATCAAGCATACAAATG
AGAATGAATTAACACTTGAAAGTTAATTCCTTTATTATTATTTCAATTATAATTAAGAGC
TCATATAAAAGTTGGTTTTTAGTTATGAAGCCAACCATTGTTTTACAACTACTCTAATTA
TACTAGAGCATTCTACAACATGAACATTTGCTGTCTTTATGCTCATCTGAATCTCTTGTG
ATACATTTTTCAGAATGTCATCCAAAAGCTTTGAACATTTTGAAACCCCCAACACGAGCT
TTATTAATCGCATTTGCAGCAACTTTACGATCATTTCTATCTATGGCCTGAGTAGCTTTT
GGAAATAGATTGTTCACAATTGGGATGTAAAGCTTCTTGCACTTACAATATATTTTCGCC
TTTCGATTTAACTGGATTGGATTCAATAATCTCATTGGCGAGGTTTAGTAGAATAGTTGC
CTTAGCATTTGTAG
>TeaL_242000
AATGCAATTCAATTTCCTTCCAACCTGTTTTGAGACTAGGAACTACATACATTCATTTAA
GTTAATAGAAAAAAAAATTAAAAACAATCTAACTTAAATAATCCAACTTAGTCGAAAAAG
GGCGTTCGAGAGGCAAAAATGTAAAACAGCCCCTGAACTGCTCTATGGATATCACGGGTA
GCTTCCACATGACACATAGGACCTATGGGAACTGACGGGATGTAATTAGCACACGTAGGT
TGGGAGTTGGAGTAAAAAATGTCTTAAACTTAGTTGAAAAACGGTGTTCAAGGGCCGAAA
ATGCAAAACAGCCCTTGAACCACTATATGGATGTCATAGGCAGCTTTCTCGTGCCAAATA
GGACTTGTGACAACAGACGGCATGTAATTAGCACACCTAAGTTGGGAGTTAGAGCTGAAA
ACGCCTTAAACTTAGTCGAAAAAGGACGTTCGGGGGGTGAAAATGCAAAATAGCCCCCGA
ACCACTACATGGATGTCATGGGCAGCATCCTTGTGACAAATAGGACCTGTGGCAACAGAC
GGCATGCAATTAGCACGCCTAGGTTGGAAGTTAGAGCCGAAAACGCCTTCAACTTA
>TeaL_242001
AAAACAAAACAAAAATAAATAAAGAAAATAAAACAAAGAAAATATACAGATATCACTGAA
GTGGATTCGGTGGTCGTGGGAAATGTTGCTTAAATAGGGCATTCATCAGCATCTGAGTCT
CGAGTGCCTCATTATGAACCCTAGCACCAAGCTGATCAAACCGCTGCTGGGTCGACTCCC
AGTATGCGTAGAAGTCAGTTTGTAGAGATACAACTGACTGTTGATACCCATCAAATGCCA
TATGCGAATGATCCTAATATGCTTGATAGTCTACTCAGAGATCAACCATAGATTGCTGAA
TAGCGGCTTGATTATCCAAAAGGGCCCGATATTGCGCCCACGCCATACGAAATGGCAGTG
GTGTTGGGGCTGGTGCAGCAGCAAGCTCTACCGAAACATCATTAGGATTGGCCAGGGCAT
CGGGGAAGAGTAGTGGAGGCGGTAGGCAAGCAGTGGTTTGGCGCCAGTGGGTTTTACCAT
AAAGTGTGGGCAGCGGAAGCTGAACCTCATTAGGTTCCAATGGGTATGTCCCTTGGCCTT
TTATAAGTGCGATGATGAGGTTGGCGAAATGGAGGGCCCATGTAGAACTGCCTCGGGTGT
TGCACAACCTGACTTCATTAAGGATACGAAACATCTGGTTGAAGATCAAAATAGGGATGT
CGACCCAAAACCCGAAGTCAAATCGGTACAAGGCACGGAGGAAGTCCCCTCACCGCTTTT
CTTTGTGGCCTAGAGGGACGACATTCTTTTTAAGAACCACATCAAGGAAAAGGAGGCGGT
GCGGTAAGTTAGCCCGACGGATGTTAGTGCGGTTATTATCATCCTGCTACCCCTCATAAA
ATTTGGTGACCAATGCAAGGATTGTGAGTTCCTGAGTGAACATCGGGAGCTGCTCTTCAT
CGATAGTGTTCATGGAACAGTGGAGAACCTTGCCAATAGAAGTTGGTGTGACCACTAACT
CCACGCCGTTAACAAGGGAGCAAAGAGCTCCTGGGACCTCGTCATTGATGTATATATTTT
GATAAAAGACTCGCACAATGCGAGGATACGCCGGTTCAGTGACGGTGCAAATGCCCAGGA
GGTCCCAGTTTTCAAGTTGTCGGACACTCCATGCGGTGGGGTCCACATCAAAGGATGTAT
CACAGGCAATTGGTTTGTTGGCCCAAGTGTCGGTTGGTACATCCCTAAATGCAATGTTGG
CATTGCGAGGCCGTTTGGGTGCTCGGCGAGACGATGTAGCCATTCCTTAAAAAAAATATA
GGAACAAGAGAAAGAAAGAAGATCCTTTGGAAAAAATGGCCGCCGGAAGGTTACTGGTCG
AAAAAGATGGTGATGCTTCGGTGAGAGGGTGATGGTGTGTGAAAGTTGAAAGTTGAAGGA
AGAAGGAAGAAGAAGGTGATGGTGGGATTGGATGGAGTTTGTGGATTTGTGGGGTTGAGA
GAGAGAGAGAGAGAGAGAGGGAGGAGAAGAAGAAGAAGAAGCAGCAGCAGGAGAAAGTGG
AGAAAGTCATTAGT
>TeaL_242002
TAAATAGATCAAATAATAAAAAATAAAATTAAAAAGCCCTAAAAAAACACAAACTATTCA
TTGCAAAATTCACAAAAAAATCAAAAATTTGTGTCATCACTACTATAAAACACAATATTT
GTAATCTTTGAAAGACATGATGAGGCCACAATTTTAAGTTCCTAACAATGCATGAAGCAA
AACATGACAAATTAATTGAGGGGGAAAAAAAAAAACAGAGATGATATGAAATGCATAGCT
TGTATTGGCCACAACAAACACTAAAACTAATTTGGAAGGAAAAAATGAATCTGAACAATA
ATCCCGCAAGCAAAAATCAGTTTTTTACTTTGATATAAAGGACCAATCATCACTTCACAA
ATAAAATCAAATGTTTTACATAGAAACAAAATGAAGATGCCATCTAAGTTTGAAAGAGAC
ATGA
>TeaL_242003
CGGAAAGGAAATTTGGAAATGAAAATGCTATAAGTATTTCATTTCACCTACCTTTTTCCT
TTCCATTTCCAAATCCCTCTCCAAATCTATGAACCAAACACAGCCTAAAAGTATTTACAA
TAGCTTCAGTATCATCTCCACCAGTAGGACAGCTACGTCCTCTACGTTATAACTCTGCAG
TTTAGGCCAATTTGCGAGGAGATGGTCAGTGCACAATAACCCTCGGTTAACAAGTGCCTG
CTCACCCCAAAACAACCTTATGGTTAAGAATTCCATCTTTCCTGAAGTATCCGTTTGTTG
AGTAATTGATGAAACCTGGACCCAAATGCATTCAAATTTTTAGACTCATTTTAGCTCAGT
AGTTTCAACCTACCTCAGTTGCTTTTCTCTTGAACAGCACAATCTTTGTGGCTTTGAAGA
CTTGAGCTAAAGAGAATATAATCATTCAATATCAGTTTGCAATGGCTTCGCTAGGGCATC
GCCATGCATTGTAACATCTCATACAGAGACCTTGGTCATCATCCTCTTTCAAAGAACGAT
CATTTTCTTCCGGCCCCAAAAACCACAACTTGTG
>TeaL_242004
CGAACAGTTTAATCGTCTCCTTTTTTCTGGTCTGTCTTTCCACCACGGATTCTTCCGGTT
CTTCTGGCGGCGATGAGACCGACTTTTCTACCGGCGCTCGTTCCTCTCTTGACGGTCGAA
GCTTTACCGATGTGTTGATGGTTACCACCACCGTGAGGATGCTCGACAGGGTTCATGGCG
ACACCACGCACCTTCGGCCAGCAGTTACGTTTGGCCTTGTATTTAAAGTAGGCACGGCCG
GCTTTCAATACGGGTTTGTCGATCCTACCACCGCCGGCGACGATACCGACCATCGCCCTG
TTGTTCGACGGAATGACTTTCTTAGCTCCCGAAGGCAATTTGACTCGGGTCCTCTTCGTG
TCCGCATTGTGGGCGATCACGGTCGCGTAGTTACCTGAAGCTCTGGCAAGGCGGCCTCGG
TCACCAGTTTTCTCTTCTAAATTGCAAACGATTGTACCTTCAGGCATACTTCCGACAGGC
ATAACATTTCCGATGTTAAGATTCGCTTTTTTGCCGCAGTAAAGGAATTGTCCGGTGTAA
ACTCCTTCGGGGGCGATGAAAAGTTCTTTACGGGTCTTGAACCTGTAAGGATCTCTGAAG
TGAACGACAGCCAATGGAGCACCGCGGCCAGGGTCGTGGATGATATCCTTCACGACGCCT
TTGATGTACCCATGACGTTCGGCGAAATCCAAAGAGCGGAGTTTCGGAGCTCCTTTGCGA
TGTTTAGTGTGCGATTTGAAAACGCTCCCCGCACCTTTTCTCTGTGCGCGGATAACTCGA
CCCATGATTTCCCTACTGGTGATGAACGCACGGAGAAAACG
>TeaL_242005
TGAAAGTGTGCGCGCACGTGTTTGAAAGATGCTCTCTGAAGGCTGTGCAATATTGCTGAA
GCTTGTTTATCCTAAGTGATGCAATAGTGCGCATATATGTTATGAATTGTTTATTTATTT
ATTTTGGGTAAATAAGCAATTTTATAACCAAACAAAAGAATATACAATAAAGCTCACGAC
TAGTGTGTTTTGTTTATTACATTGTGTGTGTGAAAGTGTGCGCGCACGTGTTTAAAAGAT
GCTCTTTGAAGGCTGTGCAATATTGCTGAAGCTTGTTTATCCTAAGTGATGTCTCTCATC
AATGTCGAAGATTTGTATGGTTTGAAATCTAAAGTCACCTGACCACCATATTTGAAGATA
TAGGAACCATGTTTTTTAAGTCTACAAATAATTAATTGACATAAAAATAAATTTTTTTAT
GGAAAGAAGCTGCTCATATGGACATCATGCCATTTTTATAAAATAAAGGAAGCAGT
>TeaL_242006
TGATAAGGCTTGGGAGCGAAGCGTCGAGTCAGGAAGTCCTATAGATGTTGTCTCTTCTCT
GAGGAGCTATGATGCAAGTACTACAAGTCAAAAAATCCAAGTAAAATTTGATTTGTATGA
GCATTCACCCCAGACTATAATAACCTTACAAATGAAATAAAATTTTAAAAAGTATACTCC
TCTTAAAATGCCAAAGCACATTCATGCATGTAAGGGGAGGGATTGCACCATTTTATGAGT
CTTTCGACGAGAGGTTGTGTGACCATGTGAAGGACATGTCTCGTGTAAAATATCTAGTTT
TAATGCAGTACAAGGAGTGTTCCAAATTTTCCATTTTGTAAGGTTGTAAATGGTAATAAC
TTTAACCAATGTCAAATGTCTGTGTCACTACTTTGGCTGACATGGAGCTTCATAGATCAA
AATGCTACCTTGGGGACTATCTCTTCTCCTTTTATTTATTTAATTTTTAAATTTCCCCAG
CTATGAGGATGCAAGAAGACTA
>TeaL_242007
CTCTATTGTTAACTCATCCTTTCCACTAACAACTTATTCATAACTAAAAACAAAAAGACA
ACACATAAGACTACATCCAACACTATCATCACAATTACACGTTGCTTGGATTCAATTTCT
CCAAGTCTGTTACCACCCTCCTTCATCCCAATCCCTTAGCTTATCCAAGTCATTTTCTCA
GCAACTCAAAAGTAAGCTCATGAAAATAACACTAGAGAGGACACACCACCCACACACTCA
GGCAAGAAAAGTGTTTGTATGACTAATTTTAAATGACCCATTAAGATTACTTCTTGATAG
TGATAACCTTAACACACACGACCAAGATCATAGACCCACAATACTTGCCACAACATAGTG
ACCACGAAACTAACGAGAATGAATACGACAAATCTAGAATAACAAAGCTTATACGTGAAT
GGACTAAAACTCACTTTATCATCCACCTCAGGGTTG
>TeaL_242008
CGTTCAGTCATAATCCAGCGCACGGTAGCTTCGCGCCACTGGCTTTTCAACCAAGCGCGA
TGACCAATTGTGCGCTGGATTATGACTGAACGCCTCTCAACTAATCCGCCATGTCACTTT
ACCCCCTTCATCTACTAATTCGGTCAACCAAGTCTTGCCTTAAAGTCGGCATTCTAAGAC
CTATTTGGCATTTCTATAGATGGGGAGTATTTATTGGGGATAACTTGAGCTTTTATGGAA
GTTGTGGGTTATGGCTTAGTTTAGTTGGCATTAGTGAGTGAAATCTTTGAATTGTTGTAT
CATGCTGTGTCTGTTTGCCTGGGAAGGATGTCTCGAGGTGTAGGAATTCTGGATTGGTAA
ATAAGATGTGAGATCAGATCACATTATGGTTGTCACTAACTTTAATAATGTTGTGAATTT
AGTAACTAATAGGATTACTAAATATCAAGGGCG
>TeaL_242009
GTGAACACTTAAATCAATAGTGAGCAAAGATCCCTAAAGTTATTGATTCAAAACCCCTTT
GTTCATTTTGGTTCAATTGTTGTAGAATGAATGTGTACGAAGAACCGCTTAGCAAACTCC
AAAGCACCAACTGACGATACTAACGATTTCTCTAACGAAAATGGAACATTCAGTTGCGAC
ATTAGCTCGTGATAACGCTCAGCCACCCGCTCATCTCCGATGACGATATCGTCACCGAGG
ATAGCGTAGCGTGTAAAAGGAACTCCTGGATATACTTGGGTTGCTACGAACCAAATCACC
AACGGTGAGTTAATGCAAAAGTAGGCCAAGCTCCGTAAAAGG
>TeaL_242010
AAATAATTTAACAATTCCTCACTATTAATCCCCTCACTATCAATCCCCTCACTATTAATC
CCCTCACTATCAATCCCCTCACTAACAATCCCCTCACTATTAATCCCCTCACTATCAATC
CCCTCCATTCTATCTCTGAAAACAAACGAGCCTCACTAACAACTCATTATCAATCTCCTC
CATTCTATCTCTCAAAACAAACGAGACCTTAAGGGGTAACCCTAGCTAACACTTCTTTAA
CAACAATATTCTATATTTAAAAATATTTAATGGTCTACCCTCAATATAGGTGTATTATAG
ATTTT
>TeaL_242011
CCACTCCTTGTTTTAACTCCGCAGGATCCTCATATAGAGTACCATTAATCTTCAGTGAAT
CAAGGACGTTCTTACTATGCCTTCTCGATGCCATAATATGGAAATATCTGGTGTTTTTGT
CCCCTTTTAAGGACCAATTCAGTCTGGATTTCTGCAGCCATAGCCACTCTAGCCTTTTAC
TAAGCTTCCACACTTCATCTCTGATCTCAGTTTTTTGTCTAACTTCAACTTCTACAAGAT
CTCTCTCTTCAGCTATTAGATCCCACGAGTGTAGCTCAGCCTCAGCTTCTTTGAGCTTGG
ACTCCACATGCCCGAATACCTCCACATTCCAAATTTTC
>TeaL_242012
GTCTGTCTTGGCAAAACCATCATCGATAGATTTTCTTATTTATTCTTTTCCCCTCATGCA
AATCATTTGGCAAAGTTAGCTATGGATTTAGCTTAACAAACATCAGTTTTTCTTTTGAAT
TATGTTGAATGTCTATAGTCTGACTCTTTCCTCTCTCTACATAAATATAGCATGGCACAT
CATTCTCTGTAACATTGTATGCAGTTTGGCCCATCTTCATACTTTGGACCCATCTCCGGC
ATACAGTATCATAATTCTTGTTTTTGCTTTTGACTCTGATTTTGTGGAACGTTTCTTTTC
CTTTTATTTGACGAGGAGATGAAGTTGCAGTGATAGAGACATGGTGCTCCATAAATTGGC
ATCAGCTTTGCAACTTCTGCATTTGTCTGTCCACGTCAAGTTGGCTTCAAGTGTCAGTTC
CTGGATAATGCCCCACCTTAAAAACTTGGATACATTATTTGGTGTAAAACATGCCACTCT
ATTGCCAACATAAAGCTAACAAGTTTTGGAAGACGATGGGTAATGTGGAATTTTCCAAGT
TGGATGTAGCAAATATAGATTGTTCTAGAAACTACTTGCAATAGGAACTTAAACAGTACA
AACAAATTACTATCAAACTTCAAATTTGGCAACAAAGCCATGTATATTTGGAAATTTTGA
GGAGCCACAAAACTAATCGTTAGATTAGCTACTTAAATTTTCATTATTTCTACGACTTTC
AGAATGATAATCTGGTATGCTGTTCAGTG
>TeaL_242013
GGGAAGACAAACAGAAATTTATAGTCTACTTATACCATTCTGACCAATTGATTGTAAGAT
AAGAAATATCTTCATTTTCCTCCATCATCTTGCAACAAAATGCAACAAGTTTGCAAACTA
TCATAAAAGTTGTTACTCATCTTTCTCCTTCTACCAGGCAGATTCATGGACCATATATGG
GAAGCTTTTTGCTTCTACGATTGTAGTATTATCATAGTTCTTTGATTTGGCAATGAAAGG
TCAAATCACCTAATTTTTTGTTGCCCTCGGAGGAGATGTTCACGTCAGATATTTTATGAA
GGGTTAAATAGAGTCCCCAAAATATGCACTTTGTTTCATTTTGGTCTCAATATTTTAGTT
GTGTCAATTTGTGTATATTTAAATTCAAGCGCTGTTTCTCTCCAAATTTGTGTCCAAATT
TTATTCAAATTTGGACAAAAAACACCTCTGTTTCCTTTATAAAATGTTGACAGAAACGGC
ATTGGGACCATTTAATCAAA
>TeaL_242014
AGGTTCCAGACTGACATTGAATCTGGAATATCGACAGCAAATCTATATGTAATTCATTTA
CTTCTATGATTGTAAGTTTATCAAGTCAAAAAATGACACTAAACAAAAACTTGAAAACAA
GAAGTCCACCCTTCTTCACAAGACAGTCTAATAAATTTCACAAATTAAACCAGATGATCA
AACTTTAGAGTTTGCATTGATTTGTTTCAACCAATGAATTAATAGAATCTGAGCAATAAT
TTGATTTAGAAACCCTAAAACACAAAAGTTACAAGTGCATGGAGATTGAGTAGCATAGCA
AATGTTAATTTGGCCTCAGATGTTTCATCGCAACATTATTCATATAATTAATTCAATTAT
TAACTACAAATTCTAATGGCCACTATGAAGCGTAGCCATATTTTCCACGTGTCCAACACC
AACA
>TeaL_242015
CTCATGGCGTTTGAGTTGACAGAGAGGAATTCATCCTATGCATTGGCCTTAGTGTGCAAG
CACTTCTCAAATGACAGTCCTGTGCCGGAGTTTCCTTATGTTAAGAGGTTGTTTCCATTG
AAATCAAATTCCCAAGCCTGGATATCGAAGCAAGTTGATGAATCACCCAGAGTGGAGTTT
CCTGATCTTTCTTCCCTCAATGGTTATTTGAGACACTGGGGAACTAATAGTGTCACACGA
AAGAAGACCCTTTATACTTGGATTAATGACAGAGGAGAAGCGGTAGGTGGGAGGACATAC
GGGGAGCTTCATGCAAATGCATCTCATATTGCTCATAAGCTCTTGACAAGCCAAAAACCA
ATTATCAAGAATGGTGACAGAGTTCTCTTGGTCTACACCCCCGG
>TeaL_242016
GAAGTCCCACATCGCCTGAGTACTAAAGTAATGTTAAGCATATAAGCGTGAGGGCACCCT
CACCTTAATAGCTAGCTTTTGAGGTGAGTTCTACCCAAGACTGTGTAACATGGTATCAGA
GCCAAAGTACACATGGATGGGTAGGGTACGTGCCCCAGGCCTGCACGCCACAGGTACTGC
TGAGTGAGCATGCTGGGCATGAGGGAGGGTGTGAAGCGAAGTCTCACATTGCCTAAGTAC
TAAAGTAATATTAAGCATATAAGCGTGAAGACNNNTAAGCGTGAGGGAACCCTCACCTTA
ATAGCTAGCTTTTGGACCCAAGACCGTATAACAAAGACATCAGACATGCTAGTGGCCACG
TTATAAGAGTACGAGACAAGCTAGGCCATTTTTGAAACTGTAAAAAATAACAGTGGAGTC
ATGGTA
>TeaL_242017
AAAGAATACGCATGTTCCCGATTACACTAATTTTTTCAATTATTTAAGAAGAGAGATAAA
TAAATCACAATTCTTTAAGACTCTTTACATGTGTCCCACTCACTCTTTCTTTTTCGGACT
CTCTCTACTATCACCCACTCATTCTCTCTCTTTATCTCCCCCACTCATTTTCTCTCTACC
TATTATCTCTACTATCCTCTCCTCCCTCTACCTATTATCTCTCTCTCTCTAACGTCTTCT
CTCTCTAAACCCTCTATTTCTTTTGTTTCATCTTCCTCTTTAATGGTGGTGGACAGCCGC
AGAACGGAGTGGCAATGAGTGGCGATAAGTCCCTTCTCTCATTCATACTTTTTCTATTTT
TTTCTTCAGTCTATTTTCTTTCAAATTCGTG
>TeaL_242018
TGAAATTTCCTTCTGTGGCACTGACTATGATCATCCACCCGACTCAGAAAACACCGATGC
ATTGTTATATACTGATCTCATTGGCCTCTTTAAGGCCTCGGAAACTCTTCAATCACCCTT
CAAGAGCCTCATCATGGAGATTACAGAACATGATGGTCATGCACCGGTGTGTATCATCTC
TGATATGTTCTTGGGATGGACAGTTCAAGTTGCTCGTGAGCTTGGAATCTTTCATTCCAT
GTTCATAGCTGGGAATGGTTACAGCATGGGGATTTATTTTTCCATTTCCATGAACCCGTC
TCTGTGGCAGACTGATGATGAGGAATTCTCACTGGCTGACTTCCCTGAAGCAGGAAAGAT
TAAGCAAGCACGAGTCTCTGTTGACCTGAAATTTGTCGATGGTGCTGATATTATCTTTTC
ACTTTGGTTGCAACAGTTCTCCTTTTGCTTATGCTCTGACGTGATCTTATTGAATACCAT
GGAGAGGATAGGCCAAAATGGAGTGAAATATTTCAGCAGAAAAATTGGTGGAAAGCCAGT
ATGGACAACTGGACCATTAATAAATTCCAAGTGCAAACAAAGAGGAACACTGGCTGAGAA
AATTGCTTTCAATGGTTTTAGCTACTCTCAATGGCTAGGTCTCCATCCGCCAGCCTCAGT
TCTCTACGTTTCGTTTGGATCACAAAACACAATCTCACTTCCACAAATGAACCAACTAGC
AATGGGCTTAGAGGCAAGCGGCAAGCCATTCATCTGGGTTGCAAGGCCACCTCTAGAGTT
CAGTGTGACAGAAGAGTTTAATGCTGATTGGTTACCAGATGGATTTGAAGAACGAATCAG
GGCAGAGAATCAAGGGATGTTGTTACACAAATGGCCTCCACAGCAGGAGATCCTATCTCA
CAAATCCACAGGAGCTTTCCTCAGTCACTGTGGTTGGAACTCCATAATTGAGAGCTTGAG
CCAGGGTGTTCCAATTATTGGGTGGCCACTGGCCGGAGAGCAGCTGTTCCCAAATGTTGG
AAGAGGAAGTAGGTGTGTGTATTGAGGTAGTAAATGGAAGCAGGCCTTATGTTGTAAAAC
ATGAGCATACTACACAGGTGATCAACACTGTGATGGACGAAACTGAAAAGGGCGAGGAGA
TGAGAAGAAAAGCCAGTGAAATTAGAAAGAAGATGAAAGATGCGATTACAGATGGAGGCG
AAGGGTTTAAGGGATCATCTATCAAGGCCTTGGATGAGTTTGTCAGCATGGTGATCTCCA
CAACCAAAATCTATGTTCCCTCGATGGAAGTCGATAGCATAGTCCACCCACTCAATGATT
GAAGGAAAAACTACAGAATCACAATATCATATATGTATCTATATTATATAAAGTACG
>TeaL_242019
GCAGCAGTTTCAGTGGAATGAGTGCATACACCAAAGGGTAAGACTTTTATATTTGTAATT
CATATAACTTTGTGTAGTTCACATCATGCTTCAGTAGAGCTACCCTTTTTGGACAATATT
CTGTCAATAGTTAAAAATCATGCAGAGGTAATTTATCCCCTCTAGATACAGCTACTGCTA
CTTCATTTGTGGTTCATGGTACATATGCATGCACTTGTTTGTGTGTGCATGTGTCTTATT
TATGAAAGCCATGTAGTTGATGCAGGACAGCACTAGATGGTGCTGTGTAAAAGTGATTTT
ATGGCAAGTTTTGGTCAAAGATGGAACTTTTTTGTGCTTAGGATTTTAAAATGCTGAACA
AAGGTTGTCAAAGTGATAGGTTACAACTTTGAGGAGTTTCAGAAAAAGAAGGCACGTTAG
AATATGCAGGTTGTGTTGTTTGAGGTGAAAAGGTAGAGGAAAGGGCTGGCGTTGATTAGG
AGTTTAAGTGGTTGATTTTGAGGGTGAAATGAGGTCTGTTTTGTGGCTGTGAGCATTCTG
ACTTTGCTGCATTTGTGGAAGAGCAGGAGTGATGAAGAATTTAGGAATCTGACACAGTTA
CTTAGGATTTCAAGGTTTGGTTGTACCAGAGATCATATGATCCCAAATTCTAAAAGATTC
CATTAAATATAAATACTCAATTATTTATAGGGTTCTGGGTGTCTCCAAC
>TeaL_242020
ATTTTGTCCCAACATCACTTCAGAACAACGCTATATTTTTCTCTAAAAGACAGCATGAAA
GATCTCACTTTCTCCAAGTGTTTCTCCCAAACACTTGAGCAACCAATCCCAAGGGCTCAA
CAGCCTTTTACAAATAGTGTACAGAAAGGACAAGACTTCTTTAGTACAATAAGCAACAAT
GAAGCTCAAGAACAAATAATGTAAAAGTTATGGCTCAAATCTGGAAAGATATTAATGAAT
TTCTCTTTTAATCCTTGATCTCTTCGTTGTAGATGTGTAGAAATCTTCCTTTATAGCCCG
TCATCTCTTCTTGACTATTGGAAGTGGTTGGTAGGGGTGTGCGCAGTGCGGTTTTTAAGG
GTAAAATAAAAACTGCACAGCGGGTGGCGGATTAACAAAATTGACATTAGAAATTGCCGT
GTTGTTTATCAAAAACCGGTGGTTCGATTGGCAAATAATAGCGGTTTTGACTTAATGGTT
TGGACGGATTGGCGGTTTATAATAAGCAAGTATACATAAAAATTCAAATACTCAATATTT
TAGCCAAAACATTTTTTGCCCGCATAGTTAAGATTTCTCAAACATTTT
>TeaL_242021
CATTTCCGAGTATCACAGCCGCAGAGGTGATTGGGTAGTAGTTGCTAGCCACTGGCTCAG
TCAGGGTCAAGTTCCACGACTTGCGCAAGTTGCGCACTCGCTTCATCAGTCTGCGGCCGT
TACTGTCTGTGTACACTTCCCCACTCGTCATCAGCTGAGTCTTGTACCTTGTGATCACCT
CCTTCCCGATCCACTTCTCGACAGGGATGGGTCCGACCAGCCACTGGAACTCTATCTGGT
CCTGTCCCTGGTACAGTCGGATGATCTGACTCACCCACGGCCCGAACTGCTGATGCACCT
CCGTCACTTGCTTGCCTCTATAGATCGACACGTTTGCGTACGGAGAGATGATTTCCAC
>TeaL_242022
GCCAAGTTATTAATGGTTGAGATAACCTTATTAGCTCTGATCATTTCTTACATTAGCTCT
GATCAAGAAAAACAAAGACAAGTCACTGGCAGTGGCAGCCCCATCAACCAGTGGTGGTGG
TGGTGGTGGTGTTAGTGGTGGATCCTCCACTATTGGTGTAGGAAGGATGCAACTGGGATT
GATCGGAGATGTTTTGGTTTTGATAAGAGATGTTCTGAGCAGGAGAGAAGAGATCAACAG
TTTGAGAATCAGCAATCTTCCCTTCTTCAAGTGGGGTGCCTGATTTGTACCTCACTCGCA
AAGCTTCATTTTCTGATTGCTTTGCCTGCGCTGTCCCATACTTTATATCGTCCCTGCTCG
TCGCCATTCTCTCTCTCTCTCTCTCTCTCTGTGTTTTACTGCTTGAAATGTGGGATTTGA
TG
>TeaL_242023
GCCAGTGCTACCCCTATCTTAACCTCACTTCTATTTGAATCGTCATCTTTGCTCTAGCCA
GCTTCGATACTTGAATCACCCCTTTCTTCATCACTGCCTTGAAGTTAGTGGTTAAAGAAG
ATTTCAAAACATAGGAAACGCCTTTTCGTTGAAAAATCCACCTAAGGCTCAGGAAAGCCA
CAGAAAAGGAAATCCTCTCCTTCTCTGACAAAGCACCCATTCAACGTTCCCAGATTGGTC
TATGAATCAACTCATAGTGCTTCCCGGCCCTTTTTTGCCTTGGCCCCTTCTCTCATCTCT
TCTTCTTTCTTCTCCAGTCCTCTTTGGTGGGCACATAGCCCAACCCAAAAAGACATGTGG
ATTATGTGGCACCTCAGCTGGCACCACAACACCTTTTCTCCCGCTCCTTCCGAGCCCCAT
TTCAGGAATATGCCGCAACTTGTTCATGAAGTAAATAGACTGAGCACTGACATACATACC
TTCGTCCTCGGCTAAGATTGTTTGTACTACCTAGGCTTCTGCCAGAGTGAATCCGAAAAA
AGATACATCCTTATTGCTGTGATTGATTTCCAAGAGCGGTGTAGTTACCTCTAGTGGTGG
ATGTATAGATGAATTCCCAAAAACGATGGCCACCCCTCCCTCATGACGGTATTTCAACAT
TTGATATAGGGCGGAGGACAAGGCCTTCATATAATGCAACCAGGGCCTCCCTATAAGTAG
GTTGAAAGTAGCTGACACATCAAGTACATGGAACTCAATCTCTTGAGTGAAAGGGCCCAC
TTGGACTCGTAAGATCG
>TeaL_242024
TAATAATAATAAAGAAGAAGAAGAAGAAGTAGACTGAAACTATTGTTTTATTAGCACAGA
TACAGATTGAAAGACGAATATTGTTTCTGCAATGTCAATGAACGCTAAATATATATGTAG
TGGAAGAACAATTATGTTCAAATTTAATAGGAATAACTCCTTAGGTTTAGATATATCATT
CAATCTGTGAGGAGTTTGGCAAGTTTTCTTGAAGTTCTTGAAGAATCCGTTTAATGTGTG
TAATGAATCAGCAGAATTGTTTGAACCGGGCTAAAACTCTGTTTTGGAACTACGGTAGGA
CACATTAGGTCAACGCGCATAATGATTGGGAGTTTCCATGGCAGAAAATATGCTGCAACT
TTCATTTGGAACACGAGTCGGTAAGGGAATGAGGG
>TeaL_242025
CCAGCAACATCTCCAAGCCCACCTAAAAGAACTCTCCATAAATCAGTAGACAATTATGCA
TCTATACATAACAAACACATGCGCGCACACACAAATAGGGAAATATATTAAATAAAATAA
ACAACATAAGTAAAATAAATATGAAGTAGTGGAGCCCGTATTCAAAATGAACAAATTCAA
ACTTCAGATGGAGGCTGGCTTGTATAAGTGCATCTATGGAGCCATGGATTGTTTACAAAT
GGTATCCAAACGTTTATCTTGCAACTATAGCTGTGTCTTGTATAGCCATCATTGACTAGT
TTTCAAAATAGTTATCTTTTAAGCCTATATTTGTATTAGAATGTAAATATTTTTCGTTTT
AAAAACCAGATACATTTTGGAGACAACTGAAACACAAGTCTATTGCCTAGGGCCCTAGGC
ACGTGTGAGACACATCTAGGG
>TeaL_242026
GGTTTGCTGAGCTCTCCCCATGGACCTCTTTCAGTCGCTCACATTCCTTCCTGAGGAAGA
TCTGATATGCAGTTCTTGCTCGTATTGGAGCCTTTGGGTCTTTTTTCACATCCTTATTTT
TTGGTGATGTCTGCACGACCGGTTTCTTCTGTTCTGCTGACTTAGCCCCTGTTGACAATT
GGTTAGAATTGTCATTGCACTCCTTTTTTGCAGTTGGACCATCCTCAGTACCACAATGAA
CTGTCGACAAGTGAAAACTGTCGCAATGCTTCCGCTTCTCTATCGAGCCGCTTTCCATAC
CAGAAGGATGTCCTGAAGCAGCAGCTACTTTTACAGGAGTTCGGTAATGGTATATTTGCT
CAAACTGGTAAAGGAGGCTTGCATAAAGCCTTTGGAGTTGAATTGGTGACATTGAAACAG
TGCTTTTTGAGTTCAAGGTCGATGCAACTTCACTCCATCTCCCACCTTGAGAAACCAGAT
GAAATCCTCCTCTTTGAGTCACTTCTTTGTAGAATATATATAAGTCCAAGCTTGCATGCC
GGAAATTAAAGAGGAGACTGAGTCCAGATGACTCGTTTAGCTTGCTGAGTTTGTCGAAGA
AACTATCGACCGAGGAGGTGTGGGTAGGGATCGGCTGCGAGGCGGAGTTTTCACCGGCGA
CATTGTCATCGGGCTTCGGACTACCGGTAAGGTTAGAGCCGTTGATTTCGATCACCGGAC
GGAGCTTTTCATTCTCTGAGGCCATTTTTTTGGGACTCTCAAACTGCT
>TeaL_242027
AAAATTTTGGGCAGCACAGGCATGGCCTAAGACAAAATATACATTGGTTGAGCAATTGCC
TACCCTCCTCCTTAGCACACCATCAATATAGGTAAAATGCATATATATATTATACAAAGT
ACTCAAAACCTCATAATGTTGTGCACTAGTAACGACTGATTACTCAAGCCATCACATCAA
ACCCAGCTTTATACGCTACTAATCCAATGGACAAAAATACCAACCCCACGCAGGTTTACA
GGCTTAACTTCAACTCATACAGTGCACATAATTAGTAAGTTTAAACAATTTGAAACTTTT
ACGATAACAAACATTTCCATTTTTTTCCTTTTC
>TeaL_242028
CAATCTCAAAACAGATAAATTATTCAAAATTTCTAAAGATGAGACGCATTTCTTCCATAC
ATTTCAATACTCGCCAAATTTCATGTTTACAACATCCATTTCATTTATTTATGCAAAATA
AATATCACAATCATTTTAGGGCAAACCCCCTCTCTGCCCAAGTCTCAACCAAGTCCCAAA
ATTAACAATTTTGAAATCATACAACATCATTCTCAAACCCCATAGTCATTTTCTTCTCAT
TCACCAAAAACCTCTCTTTCCATTTTACACCAAAACCTTAGGTTTGTTCATATTACCTTC
AAATCACACAATTGTTACACGACAAATAACTAAGTTAAAAACCATA
>TeaL_242029
CGCCAGATTGTCATTATGCCAAATTACCTATATGAATGTTCAACATCTCTTTGAGGAAAA
AAGGCAGACATTTGATCAAGTTTACCAATTGAAGCTGTCCTTGTTGGTTGGATGAATTTG
GTACTTGTCATTTGGCTTTGTGGTTTCATTCTGTGTTAATTAACTAATCACAACTTGAAT
TGCTGCCTTGATATCACTGCTTTAAGAAATTTTTAATAGGGGTTGCTGGTTATCTCATTT
GCATCAGCCATGCTGTTTAATACTGAAGCTCAGATGAACTCTTTTGGGGATTTAGTTTAC
TTTGGCTATATCAATGGTTTTTGATATCTTTCATGCACACACACGTGCACATACTAGCTG
AAAAATTCTCACAAGCATGGGATGATAAGATACCATGTGATTTGGTGTAAAGTGTAAAAT
GTAACAAATTTAACAACTGTGTGACA
>TeaL_242030
TTCCAAGAAAACTATGTGGAAAGGTGTGCCTAAATTGACAAACAAATGTGTTTAGGCTAT
GCATTCATGTTATGATTTTAGTTCCTTGCAGATAGTAGTTTGGACTAAGTTGTTGGGTAA
GCACAACTTAATGTCACTTTTTTCTGATCTCAGTTTGGAAATATGTCTCAAATGTTTTGG
ATATATCTAGGTGGTGTTGACAGTGTCATGATTCCACATTTATTTCGAATTTGTCTAGAA
CTAACATTTTTATATTTAGCAGCTACTTGTTGTGGGGATAAATAGCACTATTCATATATT
GTTTGTTAAATTAGAAATAGTACTGAAAAGAATATGCACTTTATAGTCTGTAAAAAAATA
ATGACAAGGCAAAATGAAATAAATTGCAGTTTGAGTCCTTGCGTATTATAGATATGTAGG
AAACCAGTTATTTACAAAAATATAGTTTTAATGCAAATGGTTAGTTGGATTTGAGTTCAC
AAGCCTAATTTGGCAGTCTCTTAACTAGTTGATATCTTCATGAGTTAAGGTTAGTGGTTG
ATACAAAGGTTAACTCTACTAACTGATATATATTAGACTAGGATTCTATTGAACATCTGC
CAAGGGTGCAGCAAAAGTGATTTTCTGGTCCTGTGGTTGCAATAGGACTTTCTGCAATTG
TGAAGCTTTGTTAGACTTGTTAGATTTACTGAGATGTTGAACATGTTGATAGACAAAAGA
TTCCGCCTAAGCAAATGAATCAATAAAAAAGGTTAATATCTAGTGATAAATATTTTTTCA
TGTGGGGTAAATTAAGGCATGTTGTGACCCTTGTGTTTTATTCATTGCTGCACTGTACAT
CTTGTTGATATATGCTTGGATGCAGGCCAAAATAACTTACTATGAGTATGCTTGACTGTG
GCTTTTTCCTCTGTATGCTGTTCTTTTGGCTTGAAATGCTGATTAAAATTCCTTATAAGC
ATTATCTTGAGTTTTGGTTTGATGAATGCCCGGTTGGTGAACGTTTTTGCAGGGAAGATA
GTGCAGACTACTGT
>TeaL_242031
TCTGATAGACACTAACAAGACATCGCTCCCATGATGTGAAGGATAGCAGGCCTCAGGGAC
TTGGAACAAATCATAATGCAGCCAACCTGCAGGACTGAGGCACTTTGCCAGTGAGGTTGT
ATGTGGAGTGTAGGTTGCTTCCTGACATGTCATGCTGTGATGATCTCAGTCCTCTCTCTT
CTCTCCATTGGTTCAGCCTCAATTAGCTCTCAATCAACTCTAGGCACTAATCTGATCTCT
TTGGATGTCCCCAAGTCAACATCCCAACCTGGAGACTTGGTATGCCAATGGACGACACCA
GACACCGAGCTGGGCCCCCGAAGCCCTGCTTCCAACCT
>TeaL_242032
CTCTATCCTTAGGAACACAGACTCTCTCCCAATCCACCAAATGACAATGACAACCCCCTC
TCCCCCAATGATCATCTAGTATTTTCTTTCATATTTTTTTATGAGATTTTGCAAAAGCTA
GGTTGGTGTGAGCATGACACCAACCCCAAAGGGGTTACCAATCCCTACTCCGACCTAGGT
TGGCATGAGCATCAGGATGTCGCTTGGAGATAAGAAACTAACATATAGGAAGGGCATGCT
AGACCAAAGAATCACTCAACCAAGCTGAGGGTGTCAAGCATGTTGATGTGGCAGGGGAAG
CAATGCCTTGTAACAAATATTCGCTTAGCCAAGTCAAGGTGATGCATCAGGCGCATTTGG
GCAAGCGGACTACAAAGTACCTTAG
>TeaL_242033
TACCGGATTGCAAAGTGTGGTGCCCTTCAAACATCAAACGTCCACAAAGTCAATCTCGTT
AAGTTCCTTCCTTATTGATCCAAAATCAACAACAAACCTAATAGCTGCTTAAAAAAAAAA
ATCAATTAATTGTAAGTACTAAAATAGCCCGCCAACATTAAAAGCTTCTGAAAAATTCCC
ATATTGGTCTAAGATCCAACATGAAATCTTTTCTAAAACCATCTCAGTGAGGAAGCAAAT
AATTGTATTACAAATGTGAGCTTGGTATGAACACTTACCACTATAGATGAAACGGCCTAC
AGCCTTAAGGAGTTAAAGAGGGACAAAAATAGAATTATCATTTAGAAAAACAAATTGATA
ATTTCAAATTATCCATCAGTTTCTAACTTAGTATAAGCTAGACAAACTCAGATGAACAAC
ATCAGCTGTACAATGTACAACCTACCCATCCCCTTCCATAAACCACAAGAGTCTACATTA
GAAGCATCATTTATCCAAGCAACTCCCC
>TeaL_242034
AGGTTTTGTCTCAAACGTGCCAGGTTATTCACAGTAACCATTGTTCTATGAGCCCATTGA
TAAAAAAAAACGTTGACTTTTCTGAATTTAATTGTGGATATCACTATTGTTTTTTATTTT
TATTTTTTAGAAACAATTTAGTTGTCAATTACTCAAGACTCATCATATTTTAAAGTGAGG
CTTTAGATTTTTTTACCTGTGGTACAATTTATATCTATAGGTAGGGGTTCTGAGAAGCAA
ACTAATTCCAAGTTTCTTATCCTCTTTTTGCCATTTTATTTCCAAATAACACAAATTGCT
TGAATCTCTTTATTAATTATCTTAAACCCAAATATGCTTCCAATTCCAAATGCGGTACAG
CCAAACAATAAACTGGTTCATGTAAACAGACGGTAGTGCAATCACTTAAGACGCACGAAA
AAACTAAAAATAAGAATTGAGAAATGAGAAATGAAGTGAAAAGATACTGTATGTGTATGC
TTTACCTTGTTTTTAATTCATCAACTATTGAAACTTTTGAGATCTATTG
>TeaL_242035
TTTCTTTGTTCTTTTGTTTTGTTTTTTTTTTTTTGCAATCATAATACTCATATGAGCTTA
GTTTTTGTTGTCTTGGCAACCTTGACTAATTTGGGAAAAGCTTGCCAACACTTCACAATT
TTTAATTAGCTGAGTACACTCTACTATGGAGCACAGGTGGTTGAAACTAGTCAATGGCTC
TCATTAGTCATTAACAAGCTTGATTGAGTCATTGTAATTGCCCACCCCAACTTTAGTCAA
TTTGTACCGGCTATGCACCATGACTGGTCATTACTTAACTGACTTTTGCATACATAGGTT
CTTCTGGTTATTGTCAATACACTCGTGCTTGGTGAGGTTGAGGACAAAGACATCCATCTC
TTGACAACTTAAAAATCCTACTGTATTTTGCTATCAAATGGTTGAATATTTGCTATTTGA
CCTCAAGCTATGAAATATGGTAATGTAGCATTTCCATTGTGCCCCAGCCTCCTAGGGGCT
TAAAAGCCTGGTGCTCTTGCCCTGCACATTGCATTTTAGTGTTCAATTTTCATCATGTTG
CATAGTTTCTCTTCCTTTTGCTTCTTTAATTAAAGTATTTAGTGTGAGGGTAGGGAACCG
GTTGTGTAAATGGTTCTCTCAGTACCTATAATACAAATTTGATGTAAGAAAGTAGCATAA
CTTGATTACCATACATTTACCTATAGGGAATAATTTGTTAGATGTTGCTCACTATCTTAT
ACAATGTTATGAAATTGTTTATTATAAATTTTAAATTGTGTATATGCCCAGATGAGGTTT
CTCATTTAAAAAGAATTGTATTTGGCAGCCTTATATATATTGCAAATGTGCATATCTCAA
GAATGGTTGTCTTTACTATAAACTACTCGTATGAGAAAGTTGCATTTAAACCATCGTATA
TGTTTAGGTGTTACTTGTA
>TeaL_242036
GGTGATGTAAAAATTACTGGTGTGTCCCAAGACGGTTTTGGTTTTCCCCCCACTGATCGA
AACAAAAGGGACGAATATGGAAGGTTCTGTGTGTTGTAATGTTTGTGTGTTTTGATTTTG
GTAATGTTGGAGCCTCAATTTTACATTCAAAATTAACATCCATATTCGTGCTAAACCCCA
GAACTGCGAGAAACCATTCCTGAGATTACATTTCAGTCGCCGTCCCAAAGAAAACACTGA
ATCCATTGACGTGTGGAGCAACGTTAGGGGTGGATGGAACGTCATGTCACATACGATCGT
CGGCGTTGACCGCCAGTTGTGTTTGGTGACCCATGGCCTCAGGTATATTCTTGACGATGT
TGTCTCGAAGGTTTCGTACAAATGTGTTGATGTTAAATCAGAAATTGTATGTGTGGCATT
TAGGATAGTCTGTTGATGTTGCGTACTAGGTAGTAATGTTTTTTACATTCGAAATGTGTT
GAGTTCAGTGACCTCAGGAAGGGTAGCCGGCGAGTTCACATACGACCTTCGACGTTGAAT
GCCGGTTGTGTTTGGTCACCCATGGCCTCGTGTATGTTTGTGACGATGTTGTTTCGAGGG
ATTAAATTGGAATTTTGTGTGTGGCATTTATGATCGTGCGTTGAGGGTGAAGTCATGTAA
TGGGCCATCCCTGTTTGTGCTTGTATTTACGGTAATGTGGAATAATGTTGTGAGAAATGA
GTGTGTCTTACAATATGGTATTTCCTGTTGCAATATTTGTGTGAATTATGTTGGGTTCGT
CGAAAGACGCTCAGTCTATAATGCAAAACGTTTGTAATGGTTATGGATGTTAGGGTCCCG
AATTGTGTGTTGAATGTTAATGAGTCAGTGTTAT
>TeaL_242037
CCTTCTCTCAAGGCCTTCTTCTCCTGCATATTGTAACAAAAATAAATCAAAATGATGAAT
GAGACAATCATCATCATATCACTATATAAGTACCAACAGTAATTGCAAAGTCACACTGTC
TGACCATAAAATCCTAATCTACCTAAAAGCAGTAGTAGATTATGGAGCAAGATATTGCCA
TAGGTGTCATTACATTACATTAAACAAATACTTGTACAAAAACTCATACCAAATAAATAT
TTTGAGATCAAATAGGATCTTGAAAATACGGATTAGATCACCAGGGCATTGAACTAGTTA
GCTCTATTTTATATGATGGTGCAGATGACCGATGACTCTTAGAGAATTTCTTGTTTATCG
TAGATGATGTATGCTTCAATGCAAATGTATTACCGAATTGTGTGAAAACTCAAAGGGATG
AGTCTATCACTCTTTAATAGTAGACTATCAGTCCCGGCTGCCAAACAACTCAAACCCCTG
CAGTATCAAGGTCATTGTGGAAAACATAGCTAGACCGTCATACAATGGAAGTGGCAAATT
CCAGTATTCCAAAGGTAGCCCCACAGATTGGGAATGATTTGAGTCATTTGACACTGTCCA
TTTGCTTGCATGGCTATTAGCTCAGTGATAGAGCACCCATAATAATTGCATCATTGTGCC
TCAGTTGTGAGGGCTCTTAGCCACAAAGCGCACAAG
>TeaL_242038
GTATTGTAGGGTATGGAGGGAAGGTAAGTCACACTCTGCTCAGTTTTGCTGATTTAAGTA
CTACCATACTAGTTATTATTATAGAAAAATGGTACACAACATTTCTCTCTCATTTTCTTA
CTAGTCACTAGTCACAAACTAGAGAGTTTCATGTTTAGTTACCCAAATGTATTGTTTAGA
TTTAGTTTTTCTTATTCGTTGCACAGACCCTATTGATAGTCCTCTGTTTGGTGGCAACAA
GATTTGAATTTGGTCATATTATGGTATTTGAGACTCAACAATTTTATGGGTATCGAATTT
GGGTATAAAGTGATGTGTTATATTATCATATCATTAATCAAATTATGTGATTTTCCGCAA
AAAAATTATATGGACTCATTCATCAGAATAACGTGTATTAACAAGTATTCTTATAGGTTT
TGTGTTTGATAGTGATAGCTCCAACTATGCAAATTATTTTTTCAATGACACTGCTAGTAA
TGTTATGGTCACATGATAATTTCAGTTGCATTTCACTTTCATGTGTTATATTCCCACACC
TTATGGTGATCAATAGGATACACAATTGTAAAATTTCATCACTATATCCAATTTATTTCC
ATCAAAACCAACCTTCTATGAGCATAGCATCATTTGAAATCATACAGGGAGAAGAAACTG
GAGAGCAAG
>TeaL_242039
CATGATCGATCTCATACTCCAACGTAGATCTATCCTCTCTCCCTTTTCGTTTCCGCACGA
GCACCCCTTCTTGCTCAGCTCTCTCTCTCTCTCTCTATAATGTATATATATGGCAAATAT
ATGTATGAAATTTTTTTTGGTATACAGGTGTTTGGATTTGTGAACTGGAAGAGAAAATGA
ATCGATGCATGAGAGATTAGTGGGGTCTCGATTTCTGCATCTAACTCTATCTTCTTCCGT
AAACCTCGATGAATCGGTGTTTGATTTTATTTCTATATCTCGAATCTCTCCGTGAACGAC
CAATTCAGACCTTCGAGATGGCATCTCA
>TeaL_242040
GGTCTTCCCTCCTAATAAAACTTGCGGGGCTTTTGGGACCAGCACTTGTAGAACGGTCTA
GTAAATGATGTCCCAGAGGAAGCTGGAGGTCCAAAAAAGGGTTTAACTGATTTAAAGAGT
TGCCACCCGGTTACATGTCTCGGGAAACTTTATATATGAACCTCCAAGGATAAGCATTAG
TTCCATCATTACCAAGTGAAAATGAGTTCGGAAGCCAAGTTAATAATTATGAAGGTATTA
AGTACCCATTTAACTTAACCATATGGTTAGTCTCTAGTTAGCATGAATTTTTCTTTATAA
ACTAAAAATAAACTTACACACGTATTTACGAGATATGAG
>TeaL_242041
AGGTGTGAATTTTTTTAGAAACTTTATGCAGATTTTCTGTTAAGAGTAAGAAAATTAAAT
ATAACATTGACTGCCTAATCAAAAAAAATACATGTATATACCAACGTATCTCAGCCACTA
AAAAATTGGAATGTAGAAATAAGTAGCTTAGGGCAAAGTAATCATAACTCTTACTATCTA
TATGATACTAGAAGTAAATTATGATCAAGAATCAAGTAAGCATGCAGACCAACATACAAA
GAAAGTTAAGATGGATGAGACCACCAATTCATTTCAACACCCTCTTTCAGTAAACTCATT
CCATGAATAAAACAATTTGGAAAGATCAACTTCTCCCCAAAACACATCTGCAATGAAGCA
AGAACCATATAACCAATACAAACTCCCAAGGCCAGAAAGAGCTTCACTTTATGACAGCAT
GAGCATCACTTGTATGAAAGAGGAATTTAATAAGAGCCTATAGTTAAATGCAGGCATACA
AAGTTCTTAAGAGGGCCTAATTGAAGTCCATTACTTTTTTCAGAGCACATGGCTCCACTG
AATTCTTCAGGCAAGGCAACCTGCAACCATAAAAGTTCGAGGACATAAACTATGCAAACC
TCCACATGTGTTCAGATAAATGATAAGAAAGTGATAGCTGAAAAGGTCCATGTTTTAGAT
AAAAGACATTATCCAAGGAACAATGAGCAGGAAAATACAAAAAGAAAAGAAAAGAAAGGA
A
>TeaL_242042
TGACAACCATATAGGCCCATCATTTTGCTGAATTGTTTTCATGTATTACCTTAGATGTTG
GTAATTGTGTGATATTTTATTTTTTATCTTTTGATTGTGTAATTGTTTGGAGAATTTTAA
CTAAAAGTTGGTTTCTTAGTGTAAATAATCGTGCATGTAAATTTATAAAGAGATGCCAGG
CTATCATTGATGAAAAGAGTACTTTGTCTAGTCTTCCCACTTATTTTATGTCAATGTTCA
CAATTTTGGTCTTGGTTGGGAAACATTTGGAGAAGTTGCAACATGATTTCTTTGCGGAGG
GGTGGGGACCATTTTGTGATTGGGACACTAGGTTTGGGGTTTGCAGGTTGGCTATCTTTA
ACCATGCCTTGTTGGGAAAGTGGTTGTAGAGATTTGTTTAGGAAAAGGAGAGGTATTGGA
GGAGGATCTTGAAGTGTAAATATGAGTGCATTTGGGTGGTGGGGTATGTCAAATGGCATG
GATTTGTTGAATGACATCCGAAGTGTGTGATCATGCAAGCTTCTTGCCATTGTTGTGTTA
AGGAATGCCACTTTATAATATTTCTCACATTGTCTTGCCAACCTTGAACGAG
>TeaL_242043
CGGGCTTTGAGTCATAAATGGTCAATCAGCCCTCTGGACAAAGGAAACATAGGAATAATA
ACTCACCTCCACTGGTTCTATACTAATGTTTTAATTGGTTCATTAGAATTAAGAGGAATG
GACTGATTATTCCATCAAAATACTCATTGCAACGTTTGGTTCACTAAATAAAATGATAGG
AAATGCATAGCAAATGAAATCATCATTCACCATTCACCATTATAAGGGAATGATCATTTC
ATACAAAAGCTTAAGGAATGAGAATTCCGTTCCATTATCACCTACTGACAACATATTGAC
AAGATCCATATCAGAAGTATCAGTGTGCACAATGGCACACACCAATACACTATTGCAAGA
GCCCCCATCAACACAACTATACTTCCATGATTCATCTAATAGACAGAGAATTTCATCAAC
ATCATAAACAGAACATACAACTAAACCCTGAAAGTTTTTAATACTTGAAACCCATGCAGA
ACATAGAGATTATCACAGCTTATTGCATTAGAGACATCGATCTTGTTGACAAACTTATTT
TCTG
>TeaL_242044
CACTAATATGGGAAGTGGTACAAATTGAAATCTATATTATCTACACTACCTATACTATTA
TATTAAGGAAAAATTATTGATCCACCAAATTTGGGCTTGTCCGAATTGCCCGAATTACAT
AAGTTGTACGACCTCCCGGATAACCTCCCGGCTAACCGCCTGGATGACCGGCGTCACCCT
CGTCAATTGTGGTTGTACCCTTGACAACTGTGGCTGTCACCCTTGTGAACCGGCATGCCA
ACCGACATCCACTCGGATGACCAGCATACTCCCAGATGACCGGCGGGACAACCTCCTGGA
TGACCAGTGTGTCAACAAGCATGCACAAATTTGGGCAATTCGGGCGAGCACAAATTCGTT
AAATGTAGCATAACTCTATATTTAAGTAATAGATAGATTTGGTGTCCAAGCGTTTGCTTG
CTTCTCCATGCCATGTGTCCCT
>TeaL_242045
CTTGATTTCACCACAAATTGGCACTCTTAATCCACAATTTTGCAAATCTAGAGCAGATGT
GTGGGGTTCATTTTGGTTAATTAGGGCTCTTAGTCTGTCTAATGCACCTCCAAAGTAGAG
CGTATGTTTCTTTTTCTATTTATTTTTGATTTTGTTTTTGTTTATATGTATATATATTTT
TTTGGGGCGGTTGGCTTTGTACTCCTTTGGTAGTTGTTTTTTCTTTGCTTTCACTTGCTG
CTTTGCTCCCTAAATTCTTCCTCTTGTACGTCTTCTTTGCCCTTTTAATAAGTTTTTATT
TCTCATATCACATGATAAAGCTTTTAATGCATGTGAAAGGCAGATTGTTTTAAGTCATGA
ACAGTGTTATGATACTTGACGAGGCATGACAGGATCTGAGCTTTGATATGAGATGTGTTG
GCCACTTCAAGCTCAT
>TeaL_242046
AAAGTGCCTTTTGTTTTCTTTGTTGTGTATAATCAATTACTAAAAATCCAGAAATCAACT
TAAATTGTTTTCTAAAAGGTTCTAGAAGGGAAAAAAAAAATTGAAGATATTTTTTTACAC
TGATTTGCCAAACAAGCTTTTCTATTCAGTTTCTGTTTTTTATATTTCTAAGAACAGAAA
ACCAAAACTATACCAAACCCGCCTATCATATGGCATTTTGAGAAATGACACTTCATGAAA
GTTGAGTGTTATGCTTCCAGTATGATGTTGATGAATCCACAGGTCATAAGCTTTCATCTT
CATTATGATCAATATAAATGACCCCTTTCAATCTGTTTCTTGTGGAACTGTTTTATAAAA
TCAGTTTTCAATGATTTTATTGATTGGGAGCTAAGAAATTGGTTACATTTGTGTTGTTGC
AGCTTCTAATGGGAGGCAGAGCCGGTCACTATGCACCAGTG
>TeaL_242047
CCTTCAATATTTTCTGGCTAGACAGAAAGTAACACCAGCTTGTGTATTGGAATCAGAGTT
GGGGCATTGATTCTACCATTTGATAATATTTGCTAAGAGATCACCGTCCCCAAAAGATTA
TTTTGTCTTGATTTGTTTCACTCCATTTCTTTGACGTGTGTTCAGGGTATTACCGTACAA
GAAAAATATTCAATTTATGTGGTGGTTGCATTTTGCTGACATGACCCTTTTTCAGTGTGG
TATTGCATGGCAGCATCATACTATGGGTTCATGACCCTGCATAGGAACACATCCAACTAT
TATTCCCTTCCATTTAGCCGACTGTTTGAGTGGTTGGTCAGTGGGTTTGCTCCCCATATG
ACCAACTAGGATTTGACTCTTGTCAGTCCCTCCCGTTTGCCCGGAACATGCAATTAGGGG
GTTGTTGCTTGATCCTCAGGTTTATGCTCATGGGGTGGGCCAAAAGGACCCTGCCTGGGA
TACAGTTGACTGTAGTGCTCAATTTGGGACACAACTGAATTGCCATAGGCTCACTAGTTC
TTAGTGTTAGGTGGTGCATGAAACATTGGTTGTGGTTTATGATGCATCAGAACCACAGGT
CAAGGATCAAATAACTCTGCTGATTTAACTCATATTTTTGCAGTACCTTGTTTTGGGAGA
ATATAGTAGAAATGTCAGAATGAGTAATCATTTCATTGTGCTATTCAGGTACGGATAAAT
CAAAGATTT
>TeaL_242048
CGAAAAGGCATATAATCATGTGTACCCAACATTCCAATTATGAAATGTCCGTAGAAAACA
TAAAATATTCAACAAAATCCAACATTCTAAATTTCAATTCACAACAAAAACATTAGACAT
CTGACAAGCACAAACATTTTTTAGCATTTAAAAACATAAAAAAGCAAAGGACTTGATTAA
TTGCTTAGCAAATAATCTCATCTCCAGCAGTGGCCAAAATTCATACCCAGCAATGACTAA
AGTATCAGCTGTATAGTCTAAGCGATGAAAAAAAATAAGTTCTTAACTTTACTAACAAAA
TTAAAAACAAATAAAAAGACAAGATTTAACTCCTGGTCTTAAGCTAAGATTTGGTGTGCA
TATAACATCACATTTTTATTACTACTCAAAAAATAGATGGTTGAGATCAAATCGAAACAT
TAAAAAAAACAGCCATTGCCTTGAGCACCTCATGATTGAGCTTGGGATGAGTGCCTTGTT
GTTGCCTTGCCTCAGGCCTCTTGAGGCGCTTAAGCTTTGCCTCGCCTAAGCATTTTCTTA
GGCATGCTTTTCAAGACAATGGTTTGATGGCAAGGCTGGTAACACTTTTAAGGCTTCTAG
AGGTTTCAGGTATGGTGATCCTCTATCCCTCTCTTGTTTTAAG
>TeaL_242049
GTGGCCAAAAAAGGAAATACAACTCTTAGCCAGTCATTAGACCTGTCCTTTATCACAATG
TGATCATTAGACCAGCCACTAGACCCTTTTTAACATAAGGCAGACCAGTAAAAGAAATCA
GAAAACTTCATCATGTCATGCTTATGAAACAGGAATGAAAAATTCAAAAGTAAAATGAAA
AGAAAAGAAATAAAAGATAAATGCACCCGAAAATGCATTTTCTCAACAAATTTACAGCCT
TGCAGCATTCTGCAATAAGCCATTCAGATGGTCCTTATCATCAGCAAAAGAAAAGTATTG
AAACAGACTACCCTCCTAAGGCCTAATACCATAGATATGTACTCATGTTTTAAACAACTA
TTCAAATGGAGACTGACTCAGGTGATAGACTGGTTGAATTGCAAAGGATATTCCAAAGAG
CAAATGAATGGCTTCAGACTCCTAATAAAGTCAAAAGGTCAAGCAAAGAGTTGGATTAAG
GAACTTATGTTTGAGATCAGCAGCTAAAGAAGTGCTGATTGCAATTAGAATAGCAAATTG
CAAAGAATAAGAAGATGGTGATAACAATCATGATCATAAAGAATACTATAGAAATTATTA
AGCAGGGTGAATGAAACTGAATATAACTTGGTGATCAAGAGCTATAGAATTAAGATCATT
TCTGAATTACATATTTAAAGGTCCATACCCGAGGACTCTAATTAAACCTTTGTACTGCTG
AATTATGTACTAGAATCCTACCAAGTGAAGTCAATTCTATCAACTTGAAGATATGTACCA
AGAAATGATCCAAAAGTAACATTACAAAAACTGCTTTTAGCCTCCAAGTTAACAAAGTCT
ACTCACGCTACAGAAAAGGTCAAGAAAAACCAGTTTTAAGGGGAAAGGTAATACAAACAA
CACCACAAATATGTGAATAAGACAGATTAATGTTGAAAGTGTCAGGAGGCTAGTTCACAA
ACTTCTTATTATATCATCACTTACTTCATATAAAAACTCGTCCC
>TeaL_242050
AAAAAAGTCAACAGAACCATGAAAGGAATAATATTATAATACAGCCAACAAAACAAGGAA
TTAAGTATCAGACTCCTCAACCTGTGAATAGGAGCTCTACTCTTTCAAAAGAAAGCAAAT
TCTCCACATTTGGCACAGGGAGGCCATCAACCATGCCTCCCTCACAAACCCAATCCCATG
AATCTCTGACTGTCCCCAAGCAATCACAAAAACACACAAGAGAAGCCACCACAACAACAT
TGAAACCCACAATAAAGCAAATCGATGATCAGCATTTTCCTCGCCTCCATACATAGAACA
CCAATGTACAACACATTTGCCCATCATAGTTCCTCCTTAGGTTGCCATGCCAGTAGTGAC
TAGGTTTTGACCTTCGAAAGTAAACATCTTGCCCGTGACTAGGATACCGCTCCTTCACAC
ATGTTTCCGAAGAAAGTACAAAAATGGTAAACCAAATAGAAAACTTGGCATGCTCCTCTC
ATGGATTCAGATCTCTCAGCAAGGAGCTAGAATTCTCAGAAGGTTCAAGATTAATTAAGC
TTTATTGGTGATGTAATAAAATAAACATCTTTGAAAAAAAAAAAATGAATCTCATGAGTA
GGTGTCATTAGGTTTGTCTTTTAAGTGTCCAATTAGTTATAATTGTTAGTGGCCTTAGTC
TATAAATAGATGATGTAGGGGTCATTGTACTTTGTTTTTAATTGAAGAATATAGATAGTG
ATTAGAGCAAAGTGCTCTGGTTTTCACTCTCTAACCTAGGGTTAGCCCTAGGGAAGGGTT
ACATCCCTCTTTCTCTTGATTTGATCCTTGATTGCAATTTTGGTTGTTGCATCAATAGGC
CATGATGCCCAAGGAATGTCAATAAATTCACGTTGTTTGTTTCATATTCTTTGCTCATGT
AAGATTTGTGCTTGCATCAAATGAAATTCCAACAGATTGGTAAAGGTCTACATAAAACCC
CAACAGATGATACCAAGGTGTCTAATGCTCTGCAAGGGGAATTGAATTTAAACATATATA
TGTGTGTGTGTGTGTGTGTGTGTGTGTGTGTG
>TeaL_242051
TTTTTTCAATGGAAAACTTCAGGTCATCACAGTAGATAGAATTGTGAACACCGTAAAAGC
TTCACTTATCTCTAATCTAAAATCTTCACCCCTATACTCGTAAAATTTTGAGGACAAGAA
ATGAGGAAAAAAGTTCAGAATTAGAAGATACAATTTGGATGTAAGCAGGCATAAAGCAAC
TGGTAGCAAGACAATTACGGACAATAAAAGAATGTTAATTTAACTAGGCTGCTGATGACA
ATAATAGGGGAAATTACCTGTCAGTGATAATTGCAGAAAATTATTACATAAACGGAAAAA
TTTATAATTTTAATTATTAATACTTATAAAATTTCACATTAATTTGTAATTATTTTTCAA
CACCTCACTGATTTGATATTTTCCCAAAATAATATAATATACAAGAAACTATGATACCCT
ATACAATGAATTGACTCACCAATGAAAATTTGTCATCATCCC
>TeaL_242052
CTCCGTCATTGCTCTGGCCTCTGTTGCCTCTGCTCAGCTTGACAACATCCCACAGTGCGC
TTTGGCCTGTCTCGTCGGCCCTCTCACCAGCGACGGCTGCTCCGCCCTGACCGACTTCAA
GTGCCATTGCCAGAAGGGCGCCAGCCTCCTCGCCACCGTGCAACCGTGTGTCCAGGGCGC
ATGCTCCGCCTCCGACCAAGCTGCCACCATCGCTGCCGTCCAGAAGACCTGCGCTGACGC
CGGTGCTCCCATCGAGATCCCTAACTCGCCCAGCGGCGCTGCTTCTTCTGCTGTTGCCAG
CGCTACCTCCGCCGCTGCTTCAGCTGTTTCGTCCAAGGCCGCTGCTGCCTCCAGCGCCGC
CGCTGCTGTCTCCTCCGCTGTCGCATCGGCTGTCTCATCTGCTGCCTCCAAGGCGTCGTC
TGCTGCCGCCAGCGCCACCTCCGGTGCCGCGTCTGGTGCGCCTACCCCTACCCCATCCCA
GTTCACTGGTGGTGCTCCTCAGGCTACCAAGGCTGCTGGTCTCCTCGGCGCCGCTGCCCT
TGCTATGCTCGCTTTGTAAATAAAGCTCTGGTTTGGACTGTTTCGAGAAGTCAATGATTG
ACGGTAATGATTCGC
>TeaL_242053
TTGAGCTCGAGCACAACTAATTTTCAGCAGGAAACTGGGATGGGACCGTCCCAAGAGCAG
TGGAGGCAGAAAATATATTCTGGCAGTTCTGACGACTCGACCGCCAACGAATATAAGCAA
ATTAACCGGGGGTTTTCGTTGGATCAACCAGGGTTTAGCTCCGGTGAAGGTGTTTCTTCT
AGTTTTCAGATGGATCAAGCTGGTTATGGAAGCCCCTCAACAATATTACAAGGACTATTA
GGATCTGATAGTCAGCAACAACAACAACAACCACCAAGTTATGGCATGAATTCTGGTGAA
TTATTGCCGCCTTGGTCTAAATTTCCTCAGTTCATGAGAAATTCACCTCCGAAACAACCA
CCTCATGGTCAGTTACAGTTGTCCAACGCCACTCCATTTTGGAACACCACTGCGGCTGCC
ATGAGTGACGCTCGATCAAGCTTTTTCCCATCCTTGCAGACTCAGCAGTTTTCTCCTCAA
ACATTTGAAGAGAAACCTAAGAATACGTCAGAGGCTCGGGATTTGAGCACGGTGGCAAAG
AAAAATAGCAGTGAGGCATCAAACAAAAGGACCCGGAGCGAAACACCGTCACCTTTGCCA
CCTTTTAAGGTG
>TeaL_242054
ACATTTGGTACAAAAGGAAGCCAGGTATGTATTCTGGTCAATTGTGAGAACAATTTATGA
AAATCTTCCTCAAGTCTTGTTGAAGCGTTTGTTTTTTTGGTAATATCCTATTTTAAATGA
ATTTGGATAATGCTAACAATATAGTGAGTCACATGATTCACATCTTTTTTTCTATGATTA
GGGACAATGTGAAAACTAATGAATTATTCTGAACAAGCCTTACGAACTTGTTTTATAAAT
TTAACCTTATTCAATGGTATTAATGAGCTACTTTTTAACTTCTGTTGAGCATTTTATGTG
GAGTTTTATAATTAGTTTGGGTTATTCAGTGATGTACATCTGTAGCTGTTTAATCAATTA
ATCTTAAGCTAGTTGTCCTTGACATGGCAATTACCTAATGAATCTTTTCTAAAATCTGCC
TTTTGGCGATGTCCCACACAGTAGTTAGAAATCTTTTGCAATCAATGGGGGAAAACATTG
ACAAATTGCATATATATTTCACAAAAGAATGTTTTTTTTTTTGGTTGTTGTAATATTTGT
AATATTATACCTTTCTCATTTTTATTGCGTTGCTGAGTTTATGCTCTGCCCTTGGTGTCT
TCCTAAATAGAATCTGCAGGTTGATGAATTAA
>TeaL_242055
CAGTTTCCCTCTAAACTATAAAATGGTATGGGTATTATTGACAGGTCATTTAGTTATAAG
CTTAGTTCATTAATTAGCTTCAGGTAATTATACTACTTTCTAAGCACTTCCAATGTGTTC
TCAATTTGCAAAGCATTTATTAATATGCATCATTCCCCTTCTAATTTGCCTTAAAAAATC
TGCCAGGTAGAGTCTCCCCGTTCTCTCTCTTCTCTCTTATAAATTGGCTTTAACACAATC
AGTGGGAAAAAAATTGTTAACTCTTTTTACCTCTTCAAAATTGTAGCGGGTTGACAGCTG
CCTCACGACCACTTATCCACATCCTTTTCGTCTTAGCTCTCCAGCCATGAGATGGTTTTA
TTTAAAATGAAGTTTTGACATTTGGGACAGTCTATTACTCCTCTGAATAGAGCATAAAAT
GCAAATATCAACTTCCGTTGTTGAGGTTTAGTCAACACAGAGGATGTAGATAAAATACCC
CACACAGCAAGTGTGGTTAAGCTAAATTTTATCTAGTCAAAGTGTGCTTAGACAAAATAA
ACTTGTCTGAATCTGAATTGTACGGTTTCTAATCAGATTGGAAAAATCACAAGATCTAAT
CTGAATGAATGATGGCAAAAAACAATCAACTACAAAAACAAAAACAACAACAACAAAAAA
CAAACAAACAGCTGATACAAACTTGTAAAGAAACACAACAAAAGAAATCCAAAGTTAAAC
TAGTAGAGAGAAAACCCAAGAGTCATACTTGCCCCATTTTAAAGCCAAGACAGTACATTC
CAGATAGAACCAAATGGGTTTTGTAAATTTGGGTTGGGGGTGAAAGTGGAGGAAGTAACA
CAAGTTTAGAAATAAACATCATGGAAACACAAGTACAACAGAATATCAAGTGAATCACTA
AATCTATCAGGTAAATCTGTAAAAACATTAA
>TeaL_242056
GTATTTGCAAGTATCGGATATTCACGGGTATCCGCAGGGCAGAGATGATATTAAAAAATT
TCACCCATAATGGGATTTGGGCAGAAGCGGAAGCCGGGGGTGGGGTTCGAAAATAAGAGC
GGAAGTAGAGACGACGGATGACAAATCTATCCCAAATTGGTCCTGTGGCCATCCCTACTC
TAAACCCCTTATGTTGTGACATTGTTAGGGAATTGGATTGAATTTCATTTACTGATCCCT
TTTTCACAAAGTCAGACATCTTTGATCATTTCCTTTATTAATAATGAACTCATTGCAGTT
TCGTTAGATTGACCTCGTAAGGTCAGCCCAACCATCATCCTATAACGAGTTAAAGACTGT
TGTCTTGTTGCCGG
>TeaL_242057
CGCTCACAAAGCTTAACTTCTACTTACACGACACACTCAGTGGCAAGAACCCAACTGCTA
TCAAGGTAGCCCAAGCCAACATGACTTTCAAATCTCCAACCCTTTTTGGCCTAATCAACA
TGATTGATGACCCTTTGACTGTGGGTCCAGAACCCAACTCCACTGAGGTGGGTCGAGCCC
AGGGGTTCTATGGCTCGGCCGGGTTGGACAAGTTGGGTCTGATCATGACCATGAACCTTT
ACTTCACCACTGGAAAATATAACGGTAGCACTTTAAGTGTTGTGGGTCGAAATTCAGTTA
TGGAGTTGTACCGCGAAATGCCAATTATCGGTGGATCCGGTGTCTTCCGACTGGCACGTG
GAATTGCCACGGCAAAGACATATTTCTTGAATACGGCCACGGGTGATGCTGTTGTGGAGT
ACAATGTTG
>TeaL_242058
CTAAAACAAAATGTATGATATAAATTTAAAGTTAATAACGTGCATCACACACCCATAATA
AATATAATCCATTGCGTATGAAGTAGCAACTTTCAAGATTGAAAGGATATCGTGAAAAAT
AAAAAATAAATTTAGGGTTCTAACTTTTAGGGAGGTCTAACAGCGGCTGCTTCCATGGGC
GATGATGACAAGAGTCTTACACAATACAACCGTGACCATCCCAAGAAATTGAGAAACATG
GAGCCAAAGCTTGAACCAGATCAACCTGATCAGCCTCACTACATTGCCCATATACCAGAA
GATATATTGTCTCATGTTATATCTCGAATGCCATGGAGGTCCATATGCAGACTCAAATGT
GTGAGCATGTACTGGTATTCTCTCATCAACTCTAAAACTATAGCCCCCTCACCCTTCAGA
TCGTCTCTATTTAGTACTAACAACAAAGAACCAGGCCTGTTTGCTGGTGTGTTTTATCAG
AATTTCAATTCTACTGAGCCTTGTTTTTTTAGTGCTGATAAGGACATAAAAGTTGAGTTC
ATCACATTGGGATCTAGATTGGAACTAGAAGTGGGTGAGTTGATCGAGAGGGGTTTGTAT
GCAGTAGATGAGAACATGCCTTTAATTCCATTCAATTTTTACATCGAGGCATGTTGCCAT
GGCCTGCTTTTGTGTTCTCACCCCAAGCCATGTAAGCAATGTAAACTGCGAAATTGTCAG
GTTGATAGGCACTATGTTTGCAACCCCATCACCAAGAAATTCATTTGGCT
>TeaL_242059
TCCCCGTTGGGGATCGGGGCCGGGATGGAGGAATTCTCACCATCGGGGAACGGGGACGGG
GAGAGTGATCCCGGGCCCCGCTCCGCCCCGTTGCCATTCCTAATATTAATTCACTTTATC
CCAAACCATCAACATATATTTTTTACGAAATATCGCACTTGTTGCCGGCACACAAAAATA
TTTTGCACGTGATTTGCTTAATTTGACAATATCCAAAGAGAGTAGGTTGTTACAATTCGT
TGAATTATGTTTTTGTAGTTTTGCATCTGGATATTTGTCTCCTTACTATGGGCATAGTGA
ATCAATACCCTCAATTAATCTTATGTGTATCGATAAG
>TeaL_242060
TTTTTGTCATGAATTGTCAAAGGAAGCTTAGTCAAGTAAAGTAAGAGCATAAACCACACA
AGTAAGGACATGATGATATAATAATCAATAGCATGCGAGCAATAAGCAATAAATAAGCAG
TACATAGCAACATGCAAACCAATTTAGACCAATCTCCCTTACAAAACCAATCAATGTAAA
TTCATGCTAAATAAACTCCCCTGCAATGATTAACCAAACTCCTCCTCACTAAAACCAACT
ACAAACACCAAAAACAATGAACAAAAATGAAAAGACAAAAATAATATGGTACAGAAAGTA
AGCAATTTCAGATTAACACACAAGAATATCTAAGAAATACATTTACTTGAAAACACAATG
TGCATAACCTCTAGAAGATTTCTCATGAAAGAATGTGATACAACTTGTGAAAATCATAAA
TCCCATGACAAAAGTGTGCGTGTGGCTCTTAGAGTTCGACAAACACTAGATTCAAATTTT
GGTAGTGATCTGATGGCTAGATCTTTAACAAGAGAATATGGCAATACCTGAGAAAAGTCA
AACCTCTAGTGATCAAAGGGTATTTGTTGAATAAATGCAAATACTCCGTTGATCACTAGA
GGTTTGACTTTTCTCAGGTATTGCCATATTCTCTTGTTAAAGG
>TeaL_242061
GTGAAAATATATATATATATATATATATATATATATATATATAGAGAGAGAGAAAGAGAG
ACACAGTGACAGAACAGAACAGAACATAGAAAGATGAGGAGAGGAAGAGAATAGCTTCAG
CTTCAACCATCAGCGATGTTGTCGCTGCCGTGGCTCAAACCCACAGCTCACGGCTCTCAG
GGCCGGCCCGCTCTCCGTCAAAGCCTCAACAAATCACGATGGATCTGAAGTTACAGATCT
GGGCGATGGATCTAGAGCCTCAGTTGCAGCAGTGCCGGTTCCCCAAATCTACGGCAGCAC
CAGCTCTGATTGCCGAAGGGTAAGAGGCTCAGATCTGTGCACGATGAGTCCAGATCTATA
CTCCTTTATGAAGAGCTTTCCTTCGTCACTGGTGACAATGGTTGATTTGACGTTAGATTC
TTAACCCAAGCCCACCGGTGGTGGTGATTGGACAGCAAGTTGAGGTCGAAAGACGACGGA
TGGAAAATCGTGATGGATCATTACTGTAGCTCCGCATTTTTTATCCGTTTAAAAATCAAC
ATAAACTTATTTTTTGAATTTATATTTTTTTTTTCAGATTTACAAACTGAAACTATTGAT
TTATAAATCAAAA
>TeaL_242062
CCAATGTGTAATGAGAGAGAAGTAAGTATTGCAAGAATTTTCTTGATTAGATCTTGAATT
GTCTTTTTGTTTCTTTAATCAAGTAGTTTAAGCTCACTATTCAAGTTTGTGAGTACCAAT
TTGAGTAGTAGAAGTAACAACAGTAGAAAATGATAGAGAGGTAAGTATATAGCTTATAAG
AATTGATTGCAGCACTTGAGTTGTTTTTTTCTTGATTAGATCTTTTTTTTAAGATTATTA
TTTTTCTGTGGAACATGTAAGTTTAAGCTCACTATCCAATTTGTTTGTAAATTGACACTT
TATAGTAAAAGTGACATTAACAGTAGAAAATGATAGAATGAAATAAAAGTTCGGCAGTGC
CATGACAATTGGCATTCAAGTTCTTCGCGATAGTGATGATGATGATGATGACACTGGTAT
TGACATTTGTAGGTATATGAACAATCTATTTCGGCAGTTTGC
>TeaL_242063
CCCCAATCACACCAATGTTCTCCATCTCAAACAGATCAGAGCTTGCATAGCTCATATAAT
CATTCATCATGCATTGAACCCCACTGCTAGGCATAATAGAACTCTCATGTTCCTTCACTT
CGCCATCTCCACTCCTAAAATCATAGGCAAAGGTCTGAACATATTAATATATATATGTAT
ATAAGGAGAGAGAAAGTAAGACTTTTGAGTTTGAACAGAAGAGTAAGATTGAGATCTCAG
GTCTAACGTGAGGTGGAGATCTCAAATCTGACGCAATCTGAGGAAGGAGGCGACAGCGGA
GTTCGGACAGCGGCCGAGATTTGTGAAATGAATCTGAGACCGATCGAGATGAGAGAGAGA
GAGAGAGGAGATCGGAGATCTGAGCACCACAGCGGCGAGATCGTCGTATTCGAAACACCA
TGTGGTGGAGAGCATCGGAGAGAGATAAAATATTTAAATAATAAATTTTGTCCTTTATAC
AAGA
>TeaL_242064
CTACTTTCTGAGCAGAAATATACTGCTATCCAATTTCTTGAGCTCCTTTGATAGACACTC
ATACTTCTTCTTCCCATAGCGCTTCATGTGAAGGGCAGCGATGATCTACTTACTGATGCT
AAGTTATATTAATAGTCTCATCTATCTCACTATTGTTGCCACGGCATTATTTGTGTTGTG
CATGTTAAGCTGATTTGCTGCTCCCCACATTTGTCCATTGCATAGCTCTTCTTCATATCT
TCGGTTTGTCTACCATGTAGCTCTTCGCCTTTTTATTAGACAAGCTCTTGGTGTGTGACC
AACCATGAGTCAGTGGCAAAGTAGGGGCTTTAAATTTGATAGCATTTAGCCACACTAAAT
CATAACAATGTTTCTTTTTGGGCAGTTAAGCATTGTATGTGTGTATCAAGGCCTCGACTT
CATTACACAACATGCAATTTTTCTCTTTCACAATGCTAACAGCGTGTTCTACTTCTAGAG
TGATTTAGGATTGACCTATTTTTCCCAATCTTCTCAATTGGCATCAAGCTGCATCAGTAA
TGAACTAGTCATCTTTCCTATGAACTCAGCATCTTTAACATACTGATAGAACATTCAACT
TCCGTAGAAG
>TeaL_242065
GGGATATCGCAGGCGAAGGTCGAGACTGTCACAGCAAAGGACGTGGCGACGGAGGCACTG
AATGCGGCCACGCTGGCACAGAACCGGTCCGAGACCTCGGTGCAGCAGAGCTCAGACTTG
ATCAAGAGGTTACAACAGTTCCTCGAGTCTGACGGAGCCACCTCACAGGAGATCCAGGAC
TTGGCCCAAAAGACTCAGAGAAAGGATATCCAGCTACAGCCAGAACAAATCACGGACCTG
GCGAAGAATATAAACACGACAATCGCGTCTCTGACAGACATCAACAGAATCCTGGACGAC
ACGGCCGGAGATCTGAATCATGCTCAGCAGCTCAAAGCCGAGGCCGACAGAGCCAAGACT
GCAGCAGAGGATATCCTGACCACGGCTCAGAAGTTCCTAGACACTCTGGAGGAGGCGGAG
AGCGTACAGGAGAAGATCAAGGATGCCATTGACAACGCAAACTCCAACATTGCACAGGCC
CGCCTTGACCTCACCCAGATCACGAGTGAAACGGGCGAGGCGCAGCAGAAAGCCAACGAG
ACGGTGGTGGAAGTTAACCAGCTGCAGGAGCGAGTCAAGAACCTGGCCACCGGTTTCCTC
AAGAACCAGAAGGATGCAAAGGAGGTGAAGGCGGAGGCGGACTTGATGAAGGAGGAGGTG
AAGAAGGCAGAGGAGCGTACGCAGGAGA
>TeaL_242066
GAACATTAGCAGTGGAGGAAGCTGCCCAAGAAACAAAGGAACAAATGGAAGAGAAAAGAC
AATGCGATTAGAATGAGACAAAGAAGATCCACAAAACAAAACTAGACAAGTGAACAGACA
TATATCACTTATACTAGGCCAGAGATAGAAGCTCAGTGACTGCATTCTAATATCCAAAAA
CATAGGTGAGAAAAATGATTCGTCCACCTAATTTGAGTTTGCCCGAATCGCCTAAATTTG
TGCATGTTGGACAACTGCTCGGATGACCACTTGGATGACCCGTGCGACCGGCCGGTCGAC
CACCCGAATGACCAGCATGCACAAATTCGGGCGATTCCGGCAAGCCAAAATTCGGTGGAC
GTAGCATTGCACCATTGGTGATAAGTGCTTAAAATTGCATTTCTATCCTCATTTTGATAA
GCATTATTGCATTCTTGTCCCAAAAAAAATTCCTAATTTTACACTTATAGATGTG
>TeaL_242067
CTATGCTTGTCAGACTTCCAAATTTTCCTCCAAAATAATATCACTTTTGTCATACTTTAG
AACTGCTTGATCACTAATTTCAACTTGATCATCACCATCCCTTTGAGAAATTTATGAAGT
ATTATGGGCTAACAATTTGTCTAGTGGGCTAACAATTTGTCCTATGTTACTTACATCTTT
TTCATTCGCTCCCTCATTTGCTCATGACATCCTCCTTATTGATTGTTGGTCACGAACATG
ATTTTAAATCGTGATATCAGTCAGCATAATGGTCGCAGTCACGATCTCATGTAATGGGTA
TCAAGAGTATCGAACAATGTGCAACAGGTATCGGAAACTGAACTCATGCATTTTTTTCAT
GCACTAATCAATGCCACACACACACACACACAAAAACTCATTTATATTCTTAACTATTTG
AATGTTAGTAATAATTGTCAATCAACATTGTGGCATGGTTGCACCTAAAAACTTGATTTG
TAAAGTATTATTGAGTTTTATGTTGCTTTTAAGCAAAAAATGTGGAGAATTTCATCTCGT
AAGGGAATTTCACAATCTAGGATAACTAGAAATGCTAGTACAATAGATAATTCATAACAA
TAAAGCAAACAAAGCCAATATTTTTTGGTAAAATAATACAAATACCACAATATACTAATT
CGTGCTCTAATATAATAGTAACATGTTGGCATCAATTATCCTAGTACATAGAATAAAAAA
ACTAGTTAAAAATTAAATAACAATTAACAATTTCATAAGTAGGACGAAAGATTAAGATTG
AATCTTGAAGTTTCAAGCCCTAAATGAATAAATCCAAGTATTTCAAACAAGTGGAGACCA
GAGAGCAAAAACAGAAAGAGAAAAGAAGAAAAATGATGTAAAATGCAAGCCAGATTGAGT
TTATGCGTGTTATATACTGACAAAGGCCAGCTATTAGAGATAGAAAACGAGAAACTTTGC
CATGATTGAAGGGATTACAATACTTGCCCAACAAAATATACACAAGCTTGTGTGAGTACT
CATTTGTATATTTATAAAGGTACCATGCCCAACCAAACTGCACTTCTACTCCGAATCTAT
ACTTTCATTCATCCATACATCGATTCATATGATTTGTGTGCGCTTTTGTGTTTAAATGAT
GAAAATTGTAAATAAATTAAAACTAGGGAAATGCTATATGCACTCCCATTATTATAAAAA
CAGTCCATATTTTGTCATTAGCCTAAAAACCTATACATAATACAATTTCTAAGTGATTTG
GTGAGAAATGATACAGAATGAAGAGAAGGAGAACTCTTGTCTCATATTTAGTTTATTAAG
TTAGGGCCAAAATTATGAGAAATGGAGAGAGAAAAATCTCTCATTTTATAGGTTTCATT
>TeaL_242068
GTTTAGAGAGGGGCCTACATGATTTTCACACAAATTCCATGAGTCCAAAAGCTTAAGAGT
AGCACTCCAAGCTTCACTTCCCTATATTTTCTACACTCCGAAAGGAAGTGACCCTCAATT
TTGGGTTCACTTCTTTTGACCTCTGATGCAATTCTTGAATGCCTCCCTTGTCTGATGCTC
ATCCCCCAAGTGTTCTTAAATCTTTACTTGAAAACTTCTACTTGTTATAACCCTTATTAT
TTATTAGTTTAATTAAATATAACAATTATTAAGTATATAATATACACATAGAAACTCATA
TCAATACCCATTCCCACCATCAACCCTACTCATCTCTAACCAAGAACTCAACAACAGAAT
TCCAAAACCCTATTTTCCC
>TeaL_242069
TTTCTAGGGATTGGAGAGCAGTGTGTGATTTGTAGTTTGTAATCTTGTTTTCTTTTTTTT
CCAGTTTTTTGGTTGACTTTGGTGGACATCTTTTTTTGTCAAAATGTTAAAGATTGCATT
GGATAAAAGGAACAAAGCATCAAGCGACACGGCCATCGACCCAAAGTGGGTCTACTAGCC
ATGACAGGGGGATGACATCCAGGAATTGATCCCAACCCCACTAATCTCAAACTTAGCCAA
AACATGATCGTAACAAACGCAATGTCACAACTTGCCAACCTTTCCCTCAAGTGCATAATA
TCGTGAATAACCACCCACACCCTATGATCTACTGCAACAGTCATCAATCATCGTAATCAT
AGCTTGAGCATCACCTTTGACAACAATGGACGAGTAATCCCGTTCTAGAGCCATATGAAC
CACATTTCTAGTTGCCAATGCTTCCACACCCGTAGCTGAGTGGGCACACTCAACATGAAT
AGCACAAGCAGCCACAAAACAATCTTCCACACTTCTAAAAACAATTCCCACACCCCTTTT
AAGAGAGTCCTTGCAAAAAGCACCATCAAAATTTACCTTCAAGGACCTCAAGGTGGATGA
GTCGAAACTACACCCATCACAGCCACCACTTTCTTGTATTCCTTTTTAGTTTTCCTTATT
GATAATATTCCCTTTGTTGCTTATCAAAGGAAAAAAACAAAAAAGAACACAAAACCAGCA
AAGTTGCTGTTCACAGGTAATTTTCACAGTGCCCAAAACAACTCCAAGCAACCCATAAAC
ATTGTATTTTTGTTCTCCAAATCCTACTCTTTGTTACCTTAACACAAACACCTGTAAAAA
CTCGATATTTTTACCATCTTTCAGCCACGAAAATCAGTTAAAATCAACCTCAAAGCCCAC
TTTTACTGGTGTAATAGAGTTTTGGGCTTACTGCTTGGAGCAGATTAATGCCATACTCAA
CCCACATCAATTCGGTGTCAAATCTTAAGCTTTGACCACTACATTCTTACAAAGTGAGAG
ATCCTATGCGCCACATGCCATATGCCGTAACATAGAAGTTTTGGCTTTTAAAGGGAGGAA
CAATCTTCTAGTGTTCTCAATTGGCTTGCTTCAATTGAGAAGTTTTTTTTATTGTAGGAT
TGGATGGATGATCAAAAAGTAAGATTTGCCAAGATGAAACTTGTAGCTTTGGCACAAATT
TGGTGGTATGGTGTTGAAGGAGATTTAAGAAGATTAGAGTTGCCACCAATAAGCTCATGG
CAAGAGATAAAAAAGCTAAGCTTCAAGAGAAGTAT
>TeaL_242070
CTAAACCTTGTGTCCCAATCAAGTCGGGTTGCTTTAGTTAATTCGTTTTTTTCACTATTC
TGCTATGTCAAATGAGTATATAAGCTTAATATGTTTGTTAATTACTATATAAGCATAATA
TGTTGTTAATTACTATATAAGCTGAATAAACCATACAAAACTAAACCTTGTATCTCAATC
AAGTTGGGTTGCTTTAGTTTATTCTTCTGCTGCTGAATTGTTTCTAAATCCGAATGATTA
CGGAAATAGAAAGAAAGAAAATCACAAAAAAAAAAAAGAGTTGCAGCTTGTAGACACCCC
ATTTTTGAACGTTCATAAAAATTATTGGAATTTTG
>TeaL_242071
AAGTGTCTAAATTGGGTATGGGTGGCGGACACATCCCACATTGGTGGACATGAGTATATT
GGGGCAAGTAGAAGAAAGAAGGTAGGAGGGGAAGCAAAGAAAGATGGGAGAAAGGAAGCG
AATATAGAGTGAAGATATGGGAGGAGATAAAAAAGGGAGAGAAGAATAAGGAAGAATAAG
GAGGAAAGAAGAAAGAAAGTGAGAGGGGGAGATAGAGAGAGATGGAGTAAAGCTCTTACA
AATATATGTTTATTCCCCTAGAAGGTTATTTTATAGGTCTTACAAAACTCTAATAACAAG
TAATTACTATATAAAACTAACGTGGCTCCTACTTAATCCATAAAATTTCATCTGCAAAAC
CTCA
>TeaL_242072
TGGTTCCGCCAGAGGTACAAGAATCTTACGTCTTAGTTAAAGAACAGCTCAACATAGAAA
ACAACCTCAACTCTAGTTGCATGTCATTGACTCATCATACTGAACTTTCAGATATTAATT
GTTCAAAGTGAGAAGAGTGAACAATTGGTGTACGCCATATTCTAGTTGTCGTATATTCCA
CACAATAAGTGAAGCTAGTTATGAAGCTGGCACTATCTAAGACTCCAAAACAATATCCGG
GTCTTTGAAAAGTAAAACTAAATAATTTTCTCAACAAATTTGAGAGAGAGATTCTAGGAA
AGAGTATCATCAGGCCAATATACTTGATATATATATTTTTGCAACAAACTTGCATTCATA
GTAGCACAGGCAAACTATCTACCATAACAATTTGACTCTTGACAACAAGAAGAAGAAGAG
GAATTTTCTATTTGGACACGATTTGGTCATTTTAGGAGGCTCAATTTAGAACACATGAGG
AAGTCAATGGTCATTTGATCAACAATGAACTTTTCAATGTAATCCTTTTTTATTATTATG
TGAAAGAAAATGTGAATTAGCCTCTCAAAAGAATACTCGCTTCTCAAGCCGCCGAAGCAT
GGCTGCATCCAGTTCCCA
>TeaL_242073
AGACTAAATCCAATCAACTCCCATGGCTCAATTTTCAAAATGTTGATTACAAAAGTCATC
ATTCCTTGAGACTCACATCAACATTTAGATGGAGATTATTACTCTGAGCTGCAACTTGCA
ACTGTGAAAGAAAAATAAAATAAAACACACACACACACACCAAACTTTGAATATGTGATG
ATGCAGAAGATGCAAATCAAAGGTAACAAAATAATATGAACATGACAACCCTCAAGCTCT
ACACTATTTTCAAATCACATTGTCATGAGTTAAGAAGAATAGTAATATGAAACAGCGTTG
GAGAAGAACAACAGCCACAAATAACTCAAAAACAAAATAGAGAAACTTAATAGCTGAAAT
CATGACAAATAAAAAAAATCATACTTTTATCATAGAGAAACTAAACAAACAAAAAATTAC
AATGAACGGCAATAGTAGATTTTCAGAAAAAACTAAACAATGTATATCATAACAGTTCTA
ATAAACAGAATTTGCAGCATTAATTTATGCTAGTGTCAATTTTTTGCTGCAAGGCCACCT
TTCCTGACCAAGGCAACTTACAAAGTACAGATTCGGCACACCAGGTTCTTCAACTATGCC
AACGTTCTTCACATAATAACAAAATCCTAATTTGCACTCTGAGTTTAGGCCACTGCAACA
ACACATGTGGGAGGTTCACCTATTAACCTTGAAATTTG
>TeaL_242074
ATATCGTGCTTACCTTTAATGACAATGCCAATGATACAAAAACCTGAAAATTTTAACAAA
AAATAGTCTGTTCATCATCTAACCTTCAAAGAAACTAAAATGATTCGAAAAAGAAAAGAA
AACTTTATGAAACCATCATCAGCAACTTTAGAATGATGATTGACAAACAATAAAGACATG
TATGAATGTATGATATATTCGTATGAAAGCGATAGAGAACATGCAGTGTGTAATGTCAGG
CTTGTGGAATTGATAGTCTATTTAATGACAAAACTGAATTCTTTTGGAGTTCATTTTCAG
CACCCTTTAGTTTACTCTGAAAATCTTGCAGACAAACTTTTGAGGTTTTATAACTTCATA
ATTTACAAGTCAAAAGTTATTCCAACTGAGAAGGCACGTCCAAATGGATCATATTCTTCT
ACTCATTGAATGAAGTTGCCCAAGTAAAAGGGCAACAAATGGAAAAGACGTGAGTAAACA
ATTTCATTTTACGTGATAGGTTAAATGGGAAGCCAAAAATTAGCAGTCCTCAGTAAAATG
ATTTAGCTTTAAAAAAAATGCTAACTAGAGTCGGATACTCACCAAATCTGAGTGTGGTGC
CTGT
>TeaL_242075
CAGGGATAATACACGCAACTTATAAAGAACACACCCAGTTTAGAAAAAATACTTAAAATT
AGTGGCTTCGATTGCATTTTAACAAAATGCTCAAGAACCCTTGAGAGAGACTTACACCCA
AAAGGGTCACAATGCATACCCCACTCAATGATCCAAAAAATGAAAGTGATTTCACACTAC
TTTATAATACCATAAAATATACAATGAAACTAACAATTACTGTGAAGACACGTACACGCA
ACACGACCAATACCAAATGCAAGTCCAAAGGACAATGCTGTTATACTGCGGGAAAAGGAG
GACAGGGGTGCCAATGCACAGTCCTGTCCAATTGTTAGGAGCACTCCACACTGCGCCACT
TGATCGATGCAAGTAAAGCACTATCACTGCGTACCACGAGGAGAGCGCTCAGTGAACAAA
CCGATAGAACTCGGAGAAATCGCACATCACATAAATCGCAAATCGTCCAGGGGCCCTGTG
AGGCACGCATTCGAACAGCGGTCGCACACGCGCTCCAGACTCAGGTAACACAGATAGGCA
CTAACCACTTAGATCAGGTCGGCGACATTCATCGGCATTTCAACAATGCTGGTGTTGTAG
AACTGCTCAATGTCCTTGAGGGTACGCCTATCATCCTCAGTCACAAAATTAATAGCAACA
CCCTTACGACCGAATCGGCCACCACGACCAATCCTGTGGATGTAATTCTCCCGGTTAGAC
GGCAGATCATAGTTAATAACTAGTGAGACCTGCTGGACATCAATGCCACGAGCCAGAAGG
TCAGTGGTGATAAGGACTCGGCTGGAGCCAGTACGGAACTGACGCATGATGACATCACGC
TCACGTTGTTCCATATCACCATGCATAGCAGACACAGTGAAGTCTCGCTTGTGCATGTTT
TCAGTCAGCCAGTCCACCTTACGCCGAGTGTTGCAGAAGATGACAGCCTGGGTAATGCTG
AGTGTATCGTACAGATCACAAAGAGTATCCATCTTCCACTCTTCTTTCTCCACATTGACA
AAGAACTGCTTGATACCCTCAAGAGTAAGCTCTTCCTTCTTCACAAGAATACGGACAGGT
TTCCTCATGAAGCATGTGCTGACTTCCAAGACATCAGAGGGCATGGTGGCAGACAGGAGG
ATGACCTGCACTTCGGTGTTCAAGGTTCTGAACACATCATGGATTTGATCCTTGAACCCT
CGAGACAACATTTCATCAGCCTCATCCAGCACAAAGATTTTGATGCTGCTTGTCCTCAAT
GCACGACGGTTGATCATGTCGTACACTCTGCCAGGAGTACCCACAACAACATGAACACCC
ATCTCCAACTTTCGCATGTCTTCACGCACATTGGTTCCTCCAATGCATGCATGACACTGA
GCAGACATGAAGTCACCAAGAGCGATGACCACCTTCTGAATCTGCTGGGCCAACTCACGG
GTTGGGGCCAGAATCAGAGCCTGGCACTCACGGATGGAAGTATCAATCTGCTGCAGGATT
GAGATAGAGAAGGTGGCGGTTTTTCCAGTACCTGACTGGGCCTGTGCAATAACATCATGT
TTCTTCACACATGGCATAATAGCTCGCTGCTGAATAGCAGATGGCTTTTCAAAACCATAG
GCATAAATACCTCGCAGGAGTTCCTCCTTCAGATTCATGTCATCGAAGTTGTCCACAACC
TCTTCCCAGTTGGACTCGATGATGCCATCGGGCTCCATGCCGGGCGGGCCACTGTATTCG
CTAACTTCTTCACTGGGCCCGTTCCTCTTGCCATCCTGCTCAGGCCAATCTTCTCTTCTT
TCATATGTATTCGACATGTTCCACTCACGGTCAG
>TeaL_242076
ATGATTTACAAAGAAATCATGGAAAAAAATTGGTTTTGGTTTTGGTTTTGGTTTTGATTT
TGAGAGAGCAATCTTTTTAAGAGCCTGCTTGTGAATCATCTCCTTCCTCCTTCTCAATCC
TTTAGGGAGTTCTGTATCAGTGTGAGAAAAGGCCATGGAAAAATCTTTTTCTTTTACTTG
ATTATTCTACTTCCTTCCCTTGCAATTCTCTCTCTTTGAGGGAACTGCATAGCAATGCTT
GAGCAATATTGTATAATGGCATAGTATAAAAATAGGGTAATAATAAAATATATGCAAAAT
AATTTGAAAAACTGGTACTCATTCATTTCAAACCAATACATCTTTATTTGTTATTTCAAA
ATGTTACTACCATTTGCCAATCATTTTTTTTTCCTAGTATATGGTAACAGGGAAAGGAAA
AAGAAGGGAAAAAAAAAAGAAAAGGAAAGAAA
>TeaL_242077
CCAAAGATATTGAACCAAATAGTCATTAGATTTATATGATTGTAAAATCAACTGTCCTGT
TTGTGCTTAAATTACTAATAATGACAGAGATACACACCCACACTCTCTCTCTTTTTATGT
GACACCACGTTATCACTAACACATGGTATCATTAATTGTTAATAAATCTACACATGAGAA
TATGAACCCTACAATTAAAATATAACTGCCCAATCCAACATAATTATGTAACTACATATA
TACATGTTGGGATTGATCATTCCAACATAATTATGTACCTACCATATATACATAATGGGA
TTGATCATTACATAATTGTACCTTATAATACAAATTAAAATTTCTATTATATATTTAATC
ATTTATTCTATTCAATTTTTTTGTAAGAAAATA
>TeaL_242078
GCCTTTCCAACTTCATCGCTCCCTGCAAACAACAGATAAAGAGGACATGATTCAAATGAT
TAATTTCATGACTTTTGACTTCGTATTTTCTGTCTTCCCTTAGTTTCCCACACGTCAAAT
ACATTTCAGCGTGGAACATCCTCATTGAAGCCTCAGATCCCAAACATGGATATCCTTAAA
CAGAATGTAATTTGTCCTGTGCATGGTAAAAATTTACGATCACCTAAGAGATCCTGCACA
GATTGAAAACTAAAATACGATATATCTACAGACTGCCTGCTTTATGGAATTGACCCAGCA
CTTCTCTTATTCCATTGTCCTTCGGAATGAAGATATTCAGTGAGTCCTGTATAATCTAAG
CACCAAAACTTTAGCCTAGTAAAGTCTGTTAAATGAAAACAAAAATCATTGGGTGACAAT
AGTCTATTTGCAAAAAACCGCCACAAGTTTGCAATTTTGCTTCAGACTAACTAGTTTGGA
TCTGGAATATTGTTTAATGAACCATTAGTTGAACAGGTCAAGAACCAAACCTCAATGTAA
GAGATGTCATGATGATGCTGCAAACCA
>TeaL_242079
CCAGAATAATTTACCTAACATGTCACAGGGTTCACTTTTTCTTTGCTCCCTCCTCACTTA
AAAGAAAATTATATAGGGACAAAAGAAATTAAATTCTAGTTGTAGAATGCTCCTCAAGAT
GGGGAAAATTATAAATGCATCAGTAGTAGGAGTAAGGAAGAAAAGTGAAAAGATTTTCTT
GATTTCATCCCCTTGAAAGACATTGGTATTGGAGAGGAAGACATTTGGCAATGAAGTCAA
TATTTTCCCTCCTAAATGTTAAAAAAATATTTTCCCTCCTAAATTGGTGCTTGAGATTTG
TAAATTTTTGCTCGTGGAACTAGAGGAATTGAATTGGTTGATAACTATTTTCCACTTTCC
TATTCAATTTTGAAGACAAAATGGTTATTAGAAATTGATTGGACCATATCCAGGTGATAC
TGTCTTGATCTACTGAGTTTCTTGTCAAGATATCAAATTTGTTATGTTTTTTCATTCCTC
TTGCCTTCTCTTAGTAAGATCTTGAACTCTGTGATAATGATTTCAATTATGTCCTAGGTG
TGAACCATTCGAT
>TeaL_242080
TAAAAATTTTGTTGTTCTACACATTAATACGACAATTAATTTTTTTGCTAAGAACCTAGT
TTGTGTACTCCAAAATTCATCCATATACACATTTAAACATCTACAAACAAAATACATGAG
GGTTCCAAACATATGACTATATGTATGTGTGTATTTATTTTACATGTACATATTATTGAT
TTATGTATAAACAAGGACTTAACAACAGAAACACACGTAAGTACTTTGACCTAGGACACG
AGCATGTATTTACACACATACCATGACCTGATCAAGTGCAATACAGGCTTAGGCCCCGTT
TGTCTCCAAAAGAAAATCAAAAAAAATCACCTGAGAACATTATGACCTTTTATAAGGAAT
AGTACTCAGTACAACAAGAAAATAAAAGAAAAAAAAGTAAAAAAAAAAAAGATGGTGCCA
CAAATATTATTCTAGATGAAAACAATAACAGTGTGAAAGTAATGGCCAGGCTGTATAAAT
TTGAAATAGCATTTTCTAGGTACAACAGTAAGCTTCAACATGCCTATAGAGCTCAG
>TeaL_242081
TAGGGAAGATGAAGAGAGAAATGTTGTATTCTCTTTACGTTATATTGCTCCTAACAAGAG
TTGAAACCGAATCAAAGTTGCTGAGTACTGTTCATCCACATTCCTCCACTTTTTTTGGTC
CCATCATGAGTTTATAAATTAATGAATCCATTAGCCATTAACCAGATCTGTGCTTTACCA
TTAACCAGAAAACTATTCGCAGAAAACCCATTAACCTATTAACCAGAAAATAAATAGATT
TGGGCTCATGGACAAAGACCAGTGCTTGATCGATCGATGCTGGTTGTGGAAGAAGATCAG
TGTCAGATCAATCGATGCTGGTTGTAGATGAAGACCAGTAACAGATTGATAACAGAAGTT
TGCAGGATGGATA
>TeaL_242082
TAAAGTGGGTAAGTTTACCACTGAAATGCAATTCGTTTTTTTTTCATACACTGAAATGCA
ATTTGCCCTTGTTGATTTCTGCTGTTGGGCTAGTTTTTGCTTTTGGGATCTCAAAATTTG
GTCACTTTAATTGCCAATTCTTAGGTGTTAGAGTTTCTCTGGTTTGTGAATGATAAGAAA
TTCACCATGAATTGCCTGTTATGTGCTGAAAAGGGTTTTCATTAATATTTTGGTTTTGAA
TGCGAACTGAGGCCTGAAATATGATGGGTTGCATTTCATAGGGCTGGGGCAAACATCCAG
CTGAACCACCCAACCCGACCTCAAATGGGTGGTTCCAATGCAACGGGTGGATGGATGCAG
GTGTAGCAATTTGAAAAAAAGTCGTGTTTCGGTTGGGTAACAGATATAAAAGTTTTAATC
TGCGAAATCTAACCCAATAATTAGCAATTGGTG
>TeaL_242083
TCTCCTTGAGTCCCTGCCGAGCTCCTCCTTCAATTATACCCCTCATCATAGTGTTCTGAA
AGAAGTTAATGCCCCATGATAATACAAGATGGGACGATTCTTCTCCTGAAGGTAGCTGTG
GCCCAGGCATTATATTGTGAAGTATTTCAATCTTGAATGTATTACCATATGGAACATCTG
GTGTGCTCACATTTACATGAACAGAAAATTCCCTTTCATCTGCCTTAGTATAGGTTTGCT
TCAACAGCCTTAACTAGCTTTGTTGCAGCTTTTGTATAGCTAACAACTCGCGTTAAACAC
ACGTCTTCTGATTTTGACATCCAGGGCCCCTCTTGTACATCTGTCGTTCCTTGCAAGTCT
GCCAAATCTCTCCTGAACTGTGAATTGGGAGCGAAAAGAATTGAGTTGAGATCTTTGGAT
GTTCCCATGTAGGTCTGATCAATAAGAATGCCCCCTTCCAGGTTCTTGGGCATTTCTCTT
TCATTGCTCACTGACTGTATCTTTTCCATAGCTTCTTCAAAGCTACCGCAAGATAGAGGT
TCTTCCATGCAATCCCCATATTCAGACAGTGTAGCGGACTGTTCCGAAGAATCATCATTT
CTAGAGTTATCCTCATTTCTATTAAAAAGGCTCTCCAAACGGCCTGCAATAGCTTTCATC
TTCTGTTTTCCCTCCAGGATCTTCCGAGATGAAGCTGTGCAAATATCTTGATATATAACA
TGGGGGCCTTCCCATTCTTTAGAATCCCCATTCTTAATATTTGGATTTTCATGGAAAAGG
TAGTCAGTGGATATGTCTTGGCCTCTTCCATGCAGAGAAAGCGCAAGGAGAATTTTCCCA
CCATCTTTGTTGATCGATTTTGAAGCCTTGGGCTTTTCTATAGAAATAGAAAACCACGTG
GGGGGAAAATTGTGATTCTCCTCGGCCACAACGGACCATACTGGAATCCGAACCCGACCC
ATCAAATCTCCAGAGGCATTGAAGAACCCAGAGTTATCATCATGGTGATAACCAGAGACC
ACAAGCTCATCATCCATGGCTTGTACCCTGAAAGCAAACTCCTCATTCCAAGCTGGGTTT
GTGGTGTCCCTCAAAACCCTGGTCTTGGACTTGTGCTTCCCAATCTGAAGCTTTACATAT
GAGTCCTTCGCTGCCAAATCTCTTCCCTCCAACACATACACATATAGCCTCATCTCTGTA
TAACTTTACTCTATTTCTTGAAAGCAGAGAGAGTGTTTGAAAATGGCACGCTTTTGGTAT
TTAAAGAAACAACTGATGAGAGGGTTGTGTGAGTGTCTGGGAAAGCGAGAAAAAATTGTT
AGTGAAGCCATGAAGAGGAAACGTGGGGGTGAGAGGAAAGTGACACGAGGATGTGGGAGA
TTAGAGAGAGAAGAAAGAGAGAAACAGTCGGTTTGTTTTTGCCTCTTTTGGGGACCGATA
TTGCGGTTTGGCCCAAGTCTCCTCATTTCTCAAG
>TeaL_242084
TCAAAAAAAAGCTTTTCACTTTTAGGTCCTACTAGACTAGAGAAGACCCTTAAAATTTAA
TATATATATATCAAATTTTGAAAAAAGTCCACTAAAGAGAGACAAATTATGTATGAACTT
TTATAAATAGCACCATCCTTATCAGAAATTATCAAGAACATTATTAGTCACACACCACCA
CATTTTAAGAGTTCATTTTTCCCCTCAAGTTATCGGTAATTTGGTAGAGAAACTAGAAAA
ATACATTATGAAATAGGCTACTGTGACTTGGTTAATCTCTCTCAGCTCTCTCCACCCAAT
GCCATTTTGGTAGCTGGTTCACTACACAACACAACCAACTGAAATGCAGCTTTGGTTGAC
CCCTATTAAAGTTGCAAAATATTAAATGTAGAATGATTAAAAACCAAGGGGGGGAAAATG
TTGCAAAAAGTCTAAAAACTACGACCTCAACTTGACCCCTTCTATAATGTTGGCTCTTAT
CTTAGTCTAGAAAGGAATCACAAACTGAAAACTTTACATTCTATGAAGCCCTTGCATACT
CCTTCAACAATGCTCAACACCAGTTCTAATATATTGAGATGTTGGGAGGAACTGTTGAAG
CCAATCACATTTATAGATACTGTAACATTCATTTGAAACATATCTGAGCATTTCATAAAG
ATTGTTCTGACTTTATTCCTCCTCATTCTTCCAACCAAAAGTGTCATGAGAGAATATAGC
ATGACTTGAAACAATAGCACTCCATACATAAAGCTGATATTGTTGGAACACACAAAATGT
TCATATACTTGCTGTGGTCTTGCGATTCCCCAACCCTAATTTCATGGTACCATGAAATCA
GTCCATAACAAACTCTTACGCTACACTATATCAGTAATAAATCATGATAAATAGATCGGA
AGTAATTTTTTTTTTTTTTTTTTTTTTTTTAAGTAAAAAGTTTTTTTTAAAAAAAAAAG
>TeaL_242085
ATTTCTATGTACTTCCGTGATGGTCTCTTTGTGTTTTGGCTTTCATTGGCTCTTTTTATC
TTTATTAGTGGGATCGAGACTTTGTAATGGATTCTAACTGCCTGCCCATTCGAATAAGAC
AATTTAATGGATCTCTCACTGCAGAAGGCGACCTTGTCGGTGGAGATGAAAAGGAGGCCT
GCATAGGACCCAATGTTGTTGACAAATAGCATTGGCAAGCCTTTCGCAACTTTTCTCCTT
CTGTAATGTTAAAATTTTGCTTGAAGATCCTCTCCATCACCCCAACTACGCCCAATCTCA
ACTTCCCCTTCACTGTTTCCGAGATATTGGACTCTAATCTCACGTGATCTTGAATGCATT
GACAAGATGGTCTACTTTTTCTCCAAGCTTGTTCATCTTATCAATCACTGTACTCTTTTT
GAATTTGAGAGATCCATTTGGAGGAGGGGGAATATGGTATTGGTTATCAGGATTGCATAA
AAGTCTTTTTGGTGACTTCTGAACTGAATAATTTACCGAGCTCACTGGAATTCCAATAAC
ATGTTCCATTAGGAGGTTCTTCATATATACAAGCTTGATGAATCACTTGAATTTAAAGCT
GTCTATTTCTTCCTTGGATTGTTCTCTTCCACTGTCAGAGGTGTATACAGCCAAAGGTGA
TGTGTAGAATGATGGGTGAAACTGTGTATTTTGCAATGATTTATACATGACCAAGTGAAT
CAGTGACTGAATCTAAAGCCAGACTTGTGTGCTACTACGTTCGTAGGTACATGTTGATGA
TTATCCAATTCCATGCTCAATTTTATAGTCAGTTGGGAAAGAGAATCTTGACATCATTGC
CCCATCAGCGCATCACAATTTTTCACATGTTGAATTTGAACTAGTGTGTGTGTGAGTGAC
TCAAAGATTTTGATGTGGCATTTTAGCTATTTGACACCAATTCCATATTGTTTTCCATTG
TACCAAAAGCAGGAGGGGCAGAGGCGGAATACATCTGTTTAATCACTTCTGATCAAGTTG
TAAGTATTGAGCCTGAGAAAGTGCCTGCTGAAGATATTTCAAAGTTTTGTGATAATTCAA
GAATCCCATGAACCAGAAATCAAA
>TeaL_242086
ATTACCAGGATCGAAAGATCCTACCTATAAGGAATTTTTTACACGATCCGGATCGATTGT
ACTCAAATGGATCGTAAGATCGTAGGATCGTAAGATCCGGATCGGGATTCTGATAACCAT
GCAAATTACTCTGAGGCCATTGTCACTGTCTAGAGGGGGGAAAAAGTAAAACAAAGAATG
ATATGTATGGCAAAATATAGAAGAAGTTTAGGTATTTATATTTAATTTGTTATCTAGGGT
TGTGGCTATCTATTTATTTGGGGTTTTTTATCATAGGATGTCAACAACTTATGAAATTGT
AGTAGACTTCATTAGATCAAAGGATTGATATCACATCTTTAACAAATTAGGAAAAATTGA
ACAAAGTGTATGCCTCTTTGCACCTTGCACGCCTTGAGTGCCTTGGCTGTGCTTAATTAA
AGTTGCCTCACTTCATTGGTATTGAGGCGCCTCAAGTGTGTCTTACACCTAGGCTCACCT
TTGATAACATTGGGTGCATGGATATGTTGTCTAATTGGGGGGAAAATTAATTAATTTATA
TATGAAAAAAGTAAAATACCATATACGAGTCTGCCAAAAGAAAATGGCATAGAAGCCCAG
TACCAAAATGAGTTACATGCTACCCACTCCTAGTTCAACATGGATACAAAACAGACCACA
TAATAGCCCATGCCATCGGAGGAAACAATAGATGTTGCATTGTTGCAATGGATCAAAATT
TTCTTCACTTGGTCAGTGTAAGTTGTTTGTTGACCAGGCTAGAAAACACCATGGATCTGA
TAATGATAAATGTACAGAAAAGTAACACGTGGCGATTATAGATTTACATGTGCAATTCCC
TCCATCTCTCATATGTTAGATCTCTCTATCCTTTCTCTTTGTAATCTGCAACCATCCCCT
CCCCTCTTTCCCTTTGAAACTCCCTTTTTCTGATCTCCCTCACCCCCCACCCTCTCTGAT
TTGCTTGTTCGGCTGACCCTCAACTCTCCCTCATCCCCTCCTCCTTCCCTTGATACCCTA
ATGCATGGCATGATTGTAGATGATGACAAAGTATGGGTTGAGGTGTGTTTGTTGAGTGCT
AGGTCTAGATTGACGGCATCAACTTGCATAAAGTAATGGGCTCATCTTGGTTCTCTAGAG
TTCTCTCTATGATTTTTCTCCTTCTCAAATCCTTGCAATAAAAATTGGCTTTGACTTGAA
CTTTTTTGTCCTCGTCAATGTGCAAACATACGATCAGTGTTATTTAAGGCAAGAGGCTCA
CTGAGGCACCAAGGTCTTTTGGGGCCTAGGTGAAAGACGCGAAAGATGCGGGGTGAGGTG
CGGGCTTCGTCGAAGCAATTATGGATATTTTGCTTAGTGTTTTACGAGTATGAGAAATTT
ATTGTGTGTTTGATCTGCCTTATGCTACCATTGAAGTTTTACATGAGATTATTACCAAGG
CTTGCACCGCATC
>TeaL_242087
CCTATGGCGCACGCCTCAAGCGCCTCAAATGCGCCTTTCCTACTACGCCTCACCTCAAGC
TATCTGAGGCGCCTCAGGTGCGCCTCGCGCCTAAGTGCGCGCTTAGGTGCACCTTTTAAA
ACACTGCACCTTGCAATTGAAGAAGACAATATGCAAGTGGTTTAAGAACAAGAACAGATT
ATATGCATATAATAATTCACTATACATTAACCAATTAGGATAACATATAACCCAAGATTG
GCATTGGTAGCACACCTTTCAGCAATTTGAAATATTTACTACTCACAAGAACTAACAATC
TGAGATTGGGAAACAATAACAAAAGAAGATTTGAACTATAAGACAAAAAGAAAAACCATC
AAGAAAATGAGCGAAAGAAAAAATAAATCAGG
>TeaL_242088
AACAACAACCAAAAAATAAATAAATAAATAATAGAAGAAGAGAAAAGAAGAGAGCAAGGC
AAGGTAAGGCAACAGGGCTAATAGCTAATATTTTGTACTCCCAGCATATAAAAGAGGTCA
GCACACTTAGCTCATCGGCTCAATGGATAACAAATGAAGCTTCAAAAGAACTACAACAAG
GAAATATACATAGTATATGTATAAAGACTCNNNNNNNNNNNNNNNNNNNNATATACATAG
AATATGTATAAAGACTCAATTAGCCATAATCTTGCCAAAAACACTGACCTCTGCATAAAT
GGTGAGCTTTATAATAATTGTAACAATCAGGAGAAAACCATAGCTTCCAAAACCCACAAA
TACTCACTCAAGGACTTCCATGTCATGGGATTGCAAGCTTAATTTTAGAACCATAAAAGC
CTCAAACAAGATAAAGGTAGATGAAATACCACCTTCCTATACAATAAACATACACTGATT
GATTCACATGAAGTATATTACTACCATTTCAG
>TeaL_242089
CATTGGAATCTGATTATGTTTCAGAAAATCTTCATCACTGGATAGACCTGATCTTTGGAT
ATAAACAGAGAGGGAAGGTGAGTGTCACTTACAATCTGACAAGCAATCTAATCTTCACTT
GATCTGGTTTTTAATTCTGGAATTGTTGCCCAATTTACTGAGACGTTACAAAAGGTTCAA
GGTAGTGTTTGATTCACTAGAATGGGGTAGAATGGAATGATCATTCTATCAAAATGTCCA
TTCCCATGTTTGGTTGACTAAGCACTAGTAAAAAATATATTGCAAATGAAATCATCACTC
ACCATTGTAACGGAGTGATCATTCCATAGGGGAGCCTAAGGAATGACCATTCTATGGAAA
TGATCATTCCCTGAGGAGTAAGAATCCATTCCAATGAACCAAATAGAGCATAAGTATCTT
CCTTTCACCTAACTTGATATAAGATTTTTCCACCTTCATGGACTTCACCTGCACCACCAG
GTTCATTGTAATTGAAATGCCCTAATTGGGGTGCCATGTAACTCTCATGTCACAAACTAT
TGTCGCAAAAGGAATATATGCCACTAAAATAACAACAGTTACCATCACACACAAGAAGGA
AGTTAAGCTCAGTAAAAATCAGAAAGTGAGCTATCCATTGACTAGCCTAAACTAATTG
>TeaL_242090
TACACATAGTCATCCTTGGATGCTACATGACAATAGAACCCATCAAAACATTGTGGAACA
CCATGAAATGACAATAAATGGTGAAAGCAGAATTTCATCGTCAAGAATGGTAATCACAAT
CCCTCTATTATTTATTCATGAAAATTTAGAGCAGTTTTATAACAACAGCCCTGAAGACAG
GAAGACGGGGAAAAAATATCATGCCTTCAACCAAAAAAATATAAAACAAAAACAGCATAA
TATGGAGCAAGACCTCATTGGGACATGTAATCACAAATATTAGAGGCAGGTGGAGCTAAA
TGCATCAACCAAAAAACTAAAATCTAAACAAAAACAAACAACAAAAACAAAAACAAAAAA
TGCATAATATGGAGTAAGACCTTGTTTGGACACATAATCATGA
>TeaL_242091
TCTCTATACCTCAGGCCCATCTTTGTTGTTGTAGAAGCAAATGGCCCATTCAATTTCTTG
AAACCTTCATTCTCTCCCCCTCCAAAGCTTCGTTCCATCATCTACTCCTCTGATCTGCGA
GTTATCGTCCGCCGCCGGTGGCTTGGGTTGGAGCGGCAAAGCCGCCATCGTCTCTCTCTC
AACGCTCAATTCGATCTGCTCTCGATGATTCCGGCTCTCTTCTCTCGATTCAATTCAATT
CAATTCAATTCAGTGACCAAACTCGCTCTGAAATGCAATCGTAAATCTGCTAGCATTAGC
GGGGCGTCGGCACAGCTTCTGGTTGTCCTTCCTCCTCGATCAAGTCTCGTCGCGGTAGAT
GTCCTTGGACCACAATCGTTTCTTCAATAGTGGTGGCGGATGTGGTGGCAAAGATGGCAA
AGCTTTCGAATCGCTGGCTAAAATTGTTCTTTCTTCGCTGCCGGTTCAGCCTCGCACTCC
GCTGCTGGTTCCAACCGCCAACTCAGACTCCGCTACAGCAATTTCTGAAGCCCACTCCGT
CTGATGGACCGGCCTTCGAGTTCTTCTGGAATGCCGTCGCTAAAGTCAAGAACAGTACTG
TTTTGCTCTTTTCTGTACAATGTCGTTTGTGTGCTTTTTTCACTCTTTTTGAGGAATTTT
CTCACCATTCCTTTGA
>TeaL_242092
GGAACATTAAACAGATTGTAAATCAAAAAATACAATTCCTCACTTCGAATTCAGACAAGG
TAGCGTTCAATTAAATTCCTTTAGGTGGTTATTTAACTAAAATATGTTTAAATAGAACAA
ACACCAACAAATATCTAGTTTTCATTATATTGAGAATGTAATGCACGTGCTTCTGCTGAG
ACAGATTGTTTATTTGTTCATCCCATGTAGCCAGAATATGTGGAACAAGTATTAAGTTTA
GATAGCCTCATGTAGATAACAACATAATTCCATGATTTCATCCAACCAGAGAAGACTTGC
AACTACAATCATATTGCTAACTATTTTTCAACAACATTTCAGTATGTATGACATCATTAA
GAAAAGAGGCATGAGCTAGCACAATTGATGGAAATCAATGGAAGACTCATAGTTTCACCA
TCATCACGAGTTGT
>TeaL_242093
AAATTTATATATATTAAAAATTATATATATTTGATGTGAGTGTGAGTGTTGTGGGTGTGT
GTGTTAGAGAGAGGGATAGAGAGAGTGTTTGTGAGTGTCTGTGACAAACAAAAATAAGTG
CTAGTTTTGAATTCTTTGTTGAATTTTTACATTTTGATTAGAAGTGATTATTATCCACGG
GTCAACAGTAAAACCGTGGTTTGCAACCACGTTCTCTGAAGATAGAAAGAATTACTTAAC
AAAAGTATGGTTATGTATAAATCAAATTTCCTTAATTAGATTTACTTTAAAAAAAATAAT
TACTTCAAAATTTATGTATAAATAAAATTTCCTTAAAAACGTGATTTGTAACCTAGACAG
ATATA
>TeaL_242094
CGCCTCTCTCGGTCCACCTCAATCCAAATTCAGACACAACTTAGAATGTATTTTCTGGGT
TTTCATCAACAATCCATTTTGTACTTGATTTTGATTTGTGGGTTTGCGGAAATATAGATT
GATTGTTTTGGTTAATCTGTTAATTGCTGGACCTTTTTTTTGCCTTCCGTTTGGATGGTG
AGAAAGCAGAGGAAACTGAATGAAATTAAAATTGTGAATCTTAACTTCATTCTGCATCTT
TCTATTTTGAAGTATATTTTATGAAAAGGGGAAAATTGACGGTCTATTGTCGTGTTGCAT
TTTCTTAGGAACCAAACAGAATGTTGAATTTTGGTCGTAATCTGTTCTTTTGTTATGGTC
AGGCGATGCACAGTTTCTGGAGGATG
>TeaL_242095
GTATTGCTGTGTTCATTGAAGACAACATTTTAGGAAGTTCAATTTGCTTGCTGTTTGAAA
TGATCATTTCTATTACATAAAAGATGGTTTTGACTTTTTTCTGAACCAGTCTTTCAATTA
GCTTTTCCTTCTTGTGAACTAGTCTTTCTAATTCACTTTGTAGCTATGTTATGTATTTTA
GTACATGTGGTACTGTGGAAGTGGAAAGTATTACATATTACATATTTTAGTACATGTGGC
CTACTTCATTAAGGGATGGAATGGCTTTGTGCACAGGTCTGTCTGCAATTTTCCATATGT
GCTTGGTACTGAGCAACTTTTTAGTTGGTTAAACACATTTTTAATATCTCAAACATGTGT
TTAGGCTTAGTTCTCCACTTATGTGGTACTCTGACTTTTTCCAGGGTGGTAGACTAAGGG
CTTATTTTCCTTTTTTTTTTTTTGGGGG
>TeaL_242096
GGTTTGGAAAGGGGATGACTGATGAGCCATAGTTCGAAATTAAAAAAAGTTATTGGGGGA
TGTATGTTTTGGTCAGAGTTACCACGGGGCGGGAACAGTTATACTTGCCAGGTGTACGTA
ATTTCATAAGCATTTCTTATTTGGTCTTATGTGCGTGGTAGAGACTTTGGTCTACTGTCG
TGGGAATTTCTCGAAAGGATGTGAAGTGTGTGAATGGCACTGGGTTTTGAACATGTAACA
TGATTTTTTAAGGATGAATAGCGTATAGTTTCCTTAGGTATAAACCTATACCTTTAGGGT
AGGTGACATTTTCGGATCTTCATATTTTGTAATTGCTTGTTTCTTTTGAAGGGATGTTAG
TCTCTTATCAAAATTATGGTTGTTAGCATCGGGGAGTGGTGTGTTGTGC
>TeaL_242097
GGAACACAAACCCCTCTAAGTCCTCCTCCTTCCTCCCTCCTCGTTGCATCCCTCTCCTCG
TTTTCTTCTCCATCTTTGCCTTCCTCTTCTTCTTCAACCTCGACACCTTCCTATCTCGTA
CCAAAGCCATTGCACGCCATAGTTTCAATGAACAAACTCGTTTGTTCATGAACGCGGAGG
GTGGCAATCTTGAAAGAGAGTTTAACATCACGTGGGGCAATGGGCGTGCTAAGGTACACA
ACAATGGCGGGCTTTTGACTCTATCGCTAGACAAAAATTCAGGCTCGGGCTTTCAATCCA
AAAAAGAGTATCTTTTTGGAAAGATTGAGATGCAAATCAAGCTCATAGCTGGGAACTCAG
CTGGCACGGTCACCACCTACTATTTATCATCGGAAGGGCCAACCCATGATGAGATAGATT
TTGAGTTTTTAGGAAATTCAAGTGGTGATCCTTATACTCTTCACACTAATGTGTATTGTC
AAGGCAAGGGTAATAGAGAACAACAATTCTTTTTGTGGTTTGACCCAACTACGGATTTTC
ATACCTATTCCATACTTTGGAACCCCCATAGGATTGTTTTCTCTGTGGATGGAACACCCA
TTAGGGAGTTCAAGAACATGGAATCAAAGGGTATTCCATTCCCAAAGGACCAACCCATGA
AGGTATACTCTAGTTTATGGAACGCTGATGATTGGGCTACAAAGGGTGGGCTTGTCAAGA
CTGACTGGAAAAAAGCTCCTTTCACCGCATCGTATAGAAACTACAAAGCCGATGCTTGCA
TTTGGTCTGAAGGGGCATCGTCTTGCAACTCGAAGTCCCCAACTTCTAACTCGATTGATT
ATTTGTGGATGTCGGAAAAGCTGAATTCTACAAGCCTAGAGAGAAAGAAATGGGTGCAAA
AGAATCATATGGTGTACAATTACTGCATCGACAAGATGCGATTTCCAGAGGGACTTGCTC
CAGAATGCAAGTTCTCTTAGAAAAAGTAAATACAAACCTCCCTCTATTATATCAGGGTTT
TTTG
>TeaL_242098
CCATAAAAATGAAAGGAATAACGTAAATGACAACAATAAGGGAAAGGCTTCACAAGACAA
CAAACAAGATAAGTATAACGCTAGTTAGGTCATGCTAATTATTATTGTTAATAATACTAC
TATTAGGGTGCCAATTCATAAAGGAAGTAAATAAGGAGATAATATTTTCACCTTTAGTTT
TTTTGAGGTACTTTCATCATGCAATTCTAAGGGTGAGAATGATTGTGAAGTCCTCCCTTT
AGCAATTGATGAGGTACTTTCATCATGCAATCCTAAGGGTGAAAATGCTTTGTCTCACTT
AGCCCAAACATTAGTATCTTTGAAACGGAAAGGCGTTGGGGGGCTATGGAATCTAGGGCC
AATAGATCACAGAATCACCTCAACCCCTTAGGAGGAGTTCTAAAACTGCAGCCTTAAGGG
ACGCACATCAATGAACATAAGACTATATGGGTACACAAACACTAAATCATCAAATCAAG
>TeaL_242099
ACCCAAATTTCAATTCAAATCAAAGTGATAAAAAAAGAAAAAAAAAGAGCATACAGTTTA
GCTCCCCCATCAAATGGGGTTCCAGGAGGGGTAGATTAGATATAGAGCTAACCTTATGGC
ATAATTTGCAGAAAGTGGCTGGCTTCAAAGTATGAACTCACAACCTCAAGATTGATAGGC
CGAGTTTTAAAGTCATAGTTCTGAATAGTTTATCAAATTTAAACTTATGTTCAAGTATTT
AAGAGCAATTAGATTTGATATAAGCCTTTACCTGATCCACACCAAATTCAACCTTTTCGC
AACATTGCTTGGCATAATTTCCACATAGA
>TeaL_242100
TCAGCCCCGACCACCGCCCAAAAAAATATCAAATGAACAATTTAATAATTGTTGACTCCA
ATTTTCAGTATGCATCAACTGATACTTTTTTGGATTTGCAAACATCATTTTATATTGATA
AATTACTTCCCAGAGGGCATGCTAATGTATTGAGCTTACCAAATGTTCTGACCCCAAAAA
AAAAGCCCGTGGATTCTAAGACAATAATTCATGGTTTATAACTAAACTTTTTCCACCACA
TATATATGTTATATATTTTGATAAGTAAAGTATCAATGTAATATAAGCAAACAGAAACTA
ACTATTTTCCATTTTCTGACCTAAAAGATGGGTAAGCTTGTGTAAGCTGAGAATATAGCA
CTAAGGCTTCCCCACAGCAACATGGGGTAATCACGACTCAATCTCAAACATTGAGCAAGT
AAGTACAAGCGCTTTACTACCCAACCACCTGCTGGTGGTGGTTAGAGAGAGTAATTAACG
GTAAGCAATAAATAATAAACAACAAGCTAAAAGGATGTACACTTACCAAAATCGACAATG
GTTGCCTT
>TeaL_242101
TGGTGCCTGAGGCAAAAGAAATTCAATTCAACCCAAAAAGCATTGAAAAAAGAAAAACAA
TATGAAAGGAAAACACTCAAATCACCAATATGATAAACTTATTGACAGTAATAGCTGAAA
ATCACAAAATATTGTAACCCACCGTTCTTAGATGATGAATTAATGAACAAAAGGCACAAA
CCAGCACACAGGTTTTCATAATGGTAGGACCAACTCCTAGATGCATATAAATATGAAGAA
GTGAATGAAAGCCAAATCATAAGACAATGACTAATATTTACCCAATTTAAAAACTCAATT
AATATAATTTGAATGAATTATATATGTACTAGATGAAATCTACTATCCATTAACTTCTTC
ATTGGATCATGTTCATGCTCTTAGGTTGGACCAATCAGTTGTAAGGTCAAAAAACCTTAG
CAGGTCTTTGATCCACAATGTTTTCCTTGCTTCCCTAAAAACACTTCTTTTGATGACAAT
AATTTGGATTGCTAACTCTCTAGCTCAAATAAAAAATAAAAAATTCCCAAATGGTACAAA
TAG
>TeaL_242102
CCAAGAAAAACTCTGAATTCATTCTCTGAACAATCGCATGAAAATTGGAATTATGTGAAT
ATTGTGATGTCTTTGTAATCAATATTATCAAGAATTTATTGTTTGGCTTATAAAGATTTG
TTTTCGGGTTCTGGAATTTGGATTTCACAAGAACTGGGAAGTGGGTATTTGTTCACTAGT
CAATTCCCTTTTCTATCTGATGAATAAGCAACAAGTGCTTGCTGGAATTCACTGTTGCTG
TGTGTTGCCATATGATTTTCTGTTCTGATTGTCTGCATGAAGTTAAGTTGATATGGGTTG
GATGATTATTGTTACATTTATACATTGGCTGAATAAGTCACTGTGGTTTGGGGGACTGTG
ATTTTTGTGCTGCTGAAAAAGGGGTTGTACGTTGTTTGTTTCCTCTAAGCTGTTCCTTAT
ACAAATTTATGCAGTTGGTGTGTTGCCACATGATTTTCTGTGCTCATCTGG
>TeaL_242103
CGATGAGCAATGTACAAAATGTTAGAGCTACGGAAACGGTGATTACTCATCTAAATATTT
ACATTTAACCTATATATCACTCTATAAAATATATTGAAGGTATTGTGCCAACAAATGACA
TGGTTTGCTGTTAAAAACTAAAATGTTAAGGTTTAAAATACAAAGTGCTTGACATGGTTC
TGGTTGATCTTGAGTATAATGTGGGAGGTTACGTCTAGAGAAGGGACTTGTCGTAGAGGA
ACTCGCCGAGTACGCCGTGTTCTTTCATCATCTTACTCAGAGTGGAGATCTTGCCGGCCA
ACTCTCGTTGTCCCCTGTACTGCTCGTCCAGGAAGTCTGCGGTCAGCCAGTCCACCAGAT
GGTAGTCGTTGTACTTGTTGGCTGGCTCTTCGCAAGTGGTCATGATGTCTCGAATACGGC
TCGTTACTTTGGTCTCTAGATCAAGCGCAGCTTTCAAAGCATCCACGCCGTTGTTCCACT
GGGTAGCCAAGGGTTTCGGTGAGTCGATGATCTTGTTGAACTCCTTGAGAGCGTGTTGGC
GCTCCTCACTCGCACTCTCCAGGAAGAACTTGGCGAAGCCTGGCCGGTTCACCTTGTCTT
GCAGGAAGTGAGATCCCATAGCGAGGTAAGTCATGGATGCGGTGAGTTCCATCTGCACCT
GGTCTCGCATCTTGCGAGTGCAGTCTGGCACCATGTCCTTCCATTCCTCAGGCACTGCAG
CCTCCGGTAGTTTACAATGAAGCTCGTCAGCAAAAATCGTAGGGATGATGATTCCCAAAA
CAACTAGTAATAATTTCATGATCGCTGATATTGTTGTAAAACGCTCTTATACTGCCTTTA
CACACACTGGCGTAGAAGGCTTCTAAAACGTTTTCCGTAAGTAATCTGAACTTTGCACCA
AACGACAAAAGAAAACGCACTTAACCTCGCTTCAAGTACAATCAGCAGATTGTGTTTATC
ATTTCGTCC
>TeaL_242104
AAATCAACGAACTAAGCAGCCAGACCCTCATCAGGAACATTATCTGCAGATATGGGGTAC
CAAACAAAATAATGGCCCTCTCTATCTTTGGACTTGACAATCATGTCATCCACATACACC
TCAACCTCCTTGTGGATCATATCATGCAAAAGAGTGGTAGCAGCTCTCTGATAAGTGGCC
CCGGCATTCTTCAAACCGAATGGCATAACCCTGTAGCAGTATGTCCCCCATGGTGTGGTA
AATGCAGTCTTTTCTCTGTCCTCTGGAGCCATAAGGATCTGGTTATACCTCGAAAAACCA
TCCATGAATGACAGT
>TeaL_242105
CAAGCCTTATGGAAATCAGAAAATATTGACGAGGCCATACATTGGCCAGCAGCAACAACA
ACAAGACCTCCAAGAAATCCTTCAGATCTATAGACCCAAGTTCGTTGCCTACACTGATGC
CCCCACCTGGGTGGGATGTGGGATCCTCTTGTGGTAACTTCTCCACTGCTTCACGTAAAC
TTCATGATTGCAAACCATGAGTTAGATGGTAGAGATTGGAAGTGGATCTGGAAAATCAAG
ACTCCCCATAAACTCAAATGCTTTCTTTGGCTTATCCTGAAGGGTAGACTGCTGACTAAA
TCACATGCGGCTGGTATGACTTTGTGTCCTAGGTTTGGACTTTTCAGTGAGGATGAGAGT
CATCTCCTCAGAGATTGTGCTAAATCCAAAGAAATTTGGACTGAAATTAAGAACAATAAC
AGGTGGGAGCTAGGATGTGGACAGCCTTCGTTTGAATGGATTTCTTCCAATATGAAAAAT
AAAA
>TeaL_242106
ATCCATATCCACGTATCCTTAATTTTTAATTTCGAAATTACGCACTTACGCCCGATACGT
GCACCCTAGTCCATGTAACGTAGGGTGTACCATAAGCACTCCTAGTTATGCTATTTTATT
TTTTAGTTATGACATTATTTTAGTTATAACTCATGAGATCTATAATTGCGCCTCATGTTG
TATTTAGTTATGATAAATATATATATATATATATATTTCTAGTCATGACTCAAAAAGTAT
AAAATTATGCCATTTTATTTTTTAATTATAAAGAACATATGATACACATCTTTTGAGAAA
TATGCACCATAATGTTTCCCTTAAATCATTGTCTCTAAATATTTAAGTTGGTTTCAAGAG
TAAAACATTGAAGAGTTATGTCAGAAACCTCAAATAAATTACAAAATTTTTTATGAAACC
TCTCACATAGATGTGGGACCCACACAAATCACATGTGTGTG
>TeaL_242107
AACCAGCTTGCAAGGGGAGGGTGCTCAAGAGGCTTATATGGCCATGGCCATTGTTAACTG
TTGGGGGATCATAACACAATGCCCTGTGCCAACAACTTGGATCGTTTCTAAGGCTACATT
TGATCTTGGATTTATGGAGCAAAAAGAAAAGGGAAGGGAAAAGTGAATGGCGTAGAAGCT
ATTTATTTATTTGAATTTCACATTTTCCTTTCCTTTTCTTTTCCTTCCACAAATCCAAGC
TCAAAACACAGCCTAAATGAATCCCTCTCCTCTTGTCAGCTATACGTAGAACCATATCCT
TACCTTAGCTAGAAGATCCTCAAATGA
>TeaL_242108
CAAATTTGACTTCACTATTTAGAATCCAGCAACAACAAAGGATTACAAAAGTGATTTGTA
TCACACTCCAAATAGATGAGAACACTTGCCTTCTCATACACATACACACACACACCTCAC
TGGAAATTGATGAAAAGACACACTAAGAAGACTTCCTGCTCAGAGAAGTGAACCCACAAC
AGGGGCTGATAGTTAAAGTTCTATGGAGAAGTGAACCCACGGCACTTTCCAACCGTTCAA
GAATGGCTAAGAAGAGGGAGCTTTAAGTTAACATTTCCATAGGGAAAATGAAGCAAACCA
ATAGAGGGAAAGCGGAAAGACAAAATTTCGCTGCAGCAGGGGTTGTTTTGAAAATAGATA
ACTATTGCAACATTTTATCTAAAATCCAGCAGCTAATCAATTTGAAAATAGAACTCATCC
TACAACCTCCTTCCACCCTTTTTGAATTTTAAATCCTAAACCCATTAGCCTTCCACAAAC
AAAACCATTTTTTTTTTTTTTTTTTTTTT
>TeaL_242109
CATGGGGGTCCTGGGGTGCTTGGTTAGTAGCACTCTCTCTTGCTGTTTCATAAATGCTTT
TCGATCTGCATTTCGCTGGCAGCTAGCTTAAATTGATTATTGGTCTATATCTATATTTGA
GCAACTAAGGAACCACAAGATTTTCAAATATCTTGGCCCCTCATCAATTCAGAAAATTGC
AAACTGGATACTTTTGGAATTTTCCAGTCTAGAAATTTCCCATTTTCAATCTCTTTTGGT
GCCTCTCTGTTATACTTATCTGGCAAAGTGGGGGAAAAAGAGAAAATAAAATTTCCTTTT
TTCACCGTGTTATTGGTAGGCAAGGAATTTAAGATTTTAATATATACAACTAGGCTCTAA
TTTTGATGATAAATATTAATTTTGTTAAAGATCCCTTGCATTTTTCTTGACAGTAAAAGC
AAGTTATTAGAAAGTACAAAGTAAGTTTGGTCGTGATCACCGGCAGTCAGTGGCG
>TeaL_242110
CGGGGGAGAAGGAGGGGGGAAAAAAAGAAAAAGAAAAAGAAAAATAAAGAAGAGAGCAAG
AAGATGGGAGATGGAGTGCCAGTGGGCTAGTGCGGTGTAAGTAGGAGTTGGGAGCGTGTG
AATTCATAAATAAATAAATTACAATTGTTACATAATTTTATCATTCAGGTTAGTTGCATG
TTGTCACATTTTGCATTTGAGACTTTACTTGCTTGGACTACAGGTGAGTGGTTATGTCTG
CTATGTATTTTGTCAAAACTACCCCATTGACATTTTTACCAACATTTTAATTTGAAAGCA
TGTTTTAAAATAAGATCTTTATGTTCATTGTGAATGCATTATAATTGCTTGTTAATTTCG
TATTTCTTTCTTATTATCTTCTCATAATGTTACCGCACGGAAATGTTCATTGTTATGATA
CCCATTGTTGGACATGGTCATCACCATTCACATGTGATAGTTGTTCTGTAGTCATATACA
TAACTGTCTACAATATGTTCACCCTTTTAATTACTTTTAAAGCTCTATTTTAGAACTATA
TTTATTATTGCAGGACATTATCATTCATTGAGTTGTGAGCTCATCATCCCTCGTTATCAT
TTCAGGTGAACATGGTGAGCATTAGGAGA
>TeaL_242111
CTTGGCTCATTTTTTCCTTCTTTTATTTGTTTATTCTTTTCTTTACTTCTCGTGATGGAT
GACTCTAGAGAATAACAAATCTAGAGAAAAGTCAGTGTTGTCTTTTTCAACAGTCAAAAA
TTGGATTTAATTATTTACACCCATAATATTTTATGAAGACTCCTAATGTATCAGTTTGAA
TAGTATCCAAGGTCTGGTTGGGCTTCCTTCTGGTAGTGCTGGAATAGAATGGAGGTGCTA
GTAACCAAGAGTTTGAAAGTTCTGCAGAAAACAAGAGGATTATCTTTTTATGCTAAGAGG
TGTCTTTTAAGTAATATTTCAAACATGAGGAACACTTTGTTTACCGTTCTACAGCTTTTT
AACCAGATGAACTTTATGCAAGCTGATGGAGTCACTGCCACTCTATGAACTACCATCTTG
GACTCTTGGTTTATGTTGTGTGTGTTTAATGCTCTCACTTGTACATTCAGGCAGCCATAA
AGAATGATGGAA
>TeaL_242112
CCGAGGTCAGGATCTACGGGTTATCTCTATCACCAACGATAAAGGCTCCGACTTGTCTTT
GGTGCAGACTGCCACAGACTTCAAGTTTAACAACCAAGTTTGGTGGACCAACCCCAACAA
TGAGGGAATCAAAACTGGAATTCAGGGAGTTGTATCGGCCTGGGCGAACAAAGAGACAGT
AAAGAGTCCTCTGGTGGTGGCACCAGTAGTATCCATGGCTCACGACGACTGTGTAACAGC
TTTGAGTGGGGTTTACAATATCACCGAAGGCCAAGCTTGCCTGCAACCTACTGTGTCCTC
TAGCAAATCGTGTCTTGCTGACCTTGGCTCGCCTTTCTACCTGAACGAGCAGCTGTACGG
AGTCGTGTCCTACGCTGGAGGGTGCAGCAGCAGTCTACCCTTAGTGGTGACCCCTATCAG
CATCAACACCAAGTTCATCATATCCACCTTCTGTGACATGAGCAGCCTTGTGGGATAAGG
TGGCGTCACGCACAACTGTCTTCTGTTCTTTGTTTTGTTCAATAAAGATGCGTTC
>TeaL_242113
AGATATGACCTTATGTTAAATAGTATTTGAGATATTACTATTCAGATTACCACTGCTTTT
GTTTCTTGAAGTTAACTAATATAGCTATTACCTTTATTGCTTAATAATAGTGGTTCCTAG
TCTTCTGAATTGGAACCTAATTATTTCTTATTTTGTCATATTATTATTACCAGCATAATT
AGATTGTTGCCCAGCCTTGGTGATTGTTAAGAAAAACACAAAGTAAACAAATCAGTTTTT
GTACCAATGGGGAAAAGGTCTAGGATACTTATTGAACAGAAATAGATTGAGCTGGGATGT
GAAAATTGCTCAAGTTACAAATTACTTCAAGGGAAAATTAATTACATTCACATTAAGA
>TeaL_242114
ATTTTGGCTTATATAGGGAAATGCCCCACTATATTGTCCTACATGCAGAGGACTATGCCA
TTTGAATGGGCTGTCCGAAACACATTGCAATTTAACTTTCTGGGTAAATGAAAGCTTATT
AGTGCTACTTAGCAAAATCAATCCTCAATTACGCTGCACTTATTTGTGAGACTTTTTGGC
CCAGCATGGAACCAATTAGATAACTCACTCCATCACTCACAACCGAACTTGATGTCAAAC
GAATAAAAGAAGAAGCTATACACTCCCAAATATCCTCTGACAAGTATTAGTTCTTGTGGA
ACCAAAAAGGAAGAAGTTGAGTAGAAGTTGATGACAACCAAAATCAAATATTGAGCCCAT
TCATATTTCTGTAAAATGTAGACATACATTGTTCAATATCAACAATTTCATGGTCTGATG
TTCTTTCATAATGAGGATTGGCATTTGTGTTCTGAAAAAAAATTGGTTCTTATTAAACAA
ATCATTATTTACTCTCGTACTTGATTACTAACTCTATCTCTCTCG
>TeaL_242115
GGTGAAATGCCAAAAGTCCAACCCTGTCCCATGCACATAAAAAGTTTCAGAAAGCAGCCT
CACAAACAGAATTTTGGAGACAGAAAACACATAAGAGCCACAAACTATGCATGCCAACAC
AACACCTAACAATCCAATCCTACAAGCCTCGGGATTATACTAGAAACAAATCAAGCAATG
CAAGATGGTTCAAAAGTCATTAAAACCACTCTATCTATTAATCTGGTAGTATTCGGTATC
CCATATATTGGTTGAGATCACATCCTTCACCAAACAGGTGTGTCTTTAATTAGCTGAGTG
AAAGGAGAGTACAGTGCGTAGGATGTAACCAACGAACTGCATTTTCCCATCAACAAATAT
AGAACTTATTTTGTTTCCACTATGTAAGAAGTCAATAAACATCCAAAATGAATGGAAGGA
TTATATACATCCACTGATCAGGATCAGAAAAGAAGCAGTTTACACGGAGGGGTATACAAA
ATCACAAGAACATAGCAAGCATCTATTAGGCATGCATAAAAGGCAAAACACCAGAAGTAC
GAAAGAACATACTGAACATACTGATCCAAAAGGTTGAAGAAAATATCTCCTTCAAAAAGA
AAAATGATAATGGATTTAAACAGCAAAAGAACAAGAAACATTAAGCCTGTGGG
>TeaL_242116
TGTTTAACTGTTATATATGCAATGCGAAATGTAAAATTATTAGGTAGTTGACCAGCGGCA
ATAGTTAGTTGAACCAGGCTTGAAGCATTAGCACAATGCAAGGTGTTATGCAGATGTTGG
CTACAAAAAAGGGGATAGATCTAGCTAGCATTCTAGGGTTAGTTCCAAGCCACAGTATTG
GGTAGGACGCATCAGGTGCAAGGGAGGATGAAACATCTCTTAGTTGAAGTAGAGGTAAAT
TTAATACTAACCTGATGTATTTTATTTAACTTAAACAGCATGTGTCAACAACCTACAATT
AAATAAGTTGGTTTGGTTGCTGTCTTTGGGTGCTGATTTGGGGTGCTTGTATAGCAGGTT
TGATGTTGTTGGTTTAGGTCTCAAGTATCGTTTGGCGCTTTTAGCTTGACACTGAAACAG
AGG
>TeaL_242117
ATAACATTCTGTGTATCTTTGTACATCTATCTTCTTTATCCTAACAAACAAACATTTAAT
TGCTTATGGCCTCTTGAGATACTTGAAATCCATTGATGAATCAAAACAGTCCAACCTATC
TTTGAACTGATTCAACAATTTCAACAACTCAGTAGCCTTTTCCTTAGTTTTCTCACCACA
GCCAACCTGCAATACCACCAACAGCTTCTGAAAAGCACCCAACTGAAGGGCCTCAACCAT
CTCATTATCATCACCTCCATCTTCAACACTATTCTTGCAGATCTTCCACAGAATCGACAC
CGAAAACTTGGTTGCCATATCAGAAACTCTCAGTATCTTCTTCACCAACACCGGCATAGT
CAGCGCGTGGTTACGAGCCTTTTCTATGCCTTTTTTCCAACTACAAATGTTATCTAAAAC
CGCTAAAGCCTTCTCAGATATGCTTCTTTCACCACCAACAAGAATTTCCAATACAATTGA
GACCAAACCCAATTCCACAAACCTTGATGTGATCTTCTCACTCGATTTAGATGATGAGAT
CATGTAATAAATCACCATTAGAGAAGCTTTAGTAGATGTAGGACAAGTTTGTTCCTTAAT
TATCTGAACTAGGGCCTCGTTGACTCCTTCAATCTCCGCGAAATCGTTTATGTGCCTCTG
ATCTGAAGAAAGTAGTTCTTTTAGGGCTAAAACTGAGTTTTGGCGAGAAGAGAGATCTTC
ACCCATCAAAAACCATGCCATGCAACGTAAAGATGAGGCTGAACTTAGCTTCAATTGGGC
TTCTGAACTAAGTGGAAACATCCATGTCAATGCCGACAAGGTCTCTCCGAGCAAATCTTC
ACGTTCTTTGATTGAAAATGACGAGAAAGACTCGAATGAAGACGATAACACGAATCCAGC
GCCATTCTCCGTGATGCATCGCTTGTTTCGTTCGCTCTCTCTCGCCCATGTCTTGATCTT
TGACACCAATTCCAAGCATTTCTTTTGATCCCCGCGTTGAGTTGCCAATATTATCTTCGA
ACAAATCCCCAATACGTCGTGAGAGGTCACCGGAATTCTTGGCGTTGGTATTCTCTCAAT
GCCATGAGAGCGATTCTCGACACACCAATCTTGGATCATCCTCCTTATTGCGTGGTTGGG
GATTTGATCGAAATTTCTCAATACTTGATTGGTGACAGGACAAGTAAAGTTCCCAGATTC
AATCCACTTCTCGATACTCTCTCGATCGTATGTGATCCCGGTTGATAATGTAACCGGATC
TTTCATCAGATCGAGAGAGATCGGGCATCGGAAATGGCTTGGAATGGTTAGCTCCATTTC
CAAGTTGGCTTGGGAGAGATCGTTCTTGCCAGCACGGCGGCAAGCTCTTCGTTTTCTCCA
AGATAAAATCATGTCTACTAGGGAAAGAAGTAAAAGAACAATGAATATTGGTGAAAATGT
TGAGATCGAAAGTTATGTTGTATCTAGCTTCTTAAGGAGGATAAGAGTGAATGTAATATG
TAAGATTTATGTATTAATAGTGGTGCTTTTATTTTATTTTATGGTATTGCTATTTTTTGT
TGAGATTTTTAATTTTTTGTTTAGACTATGTTCGGATTTTGGATTTAGAGA
>TeaL_242118
TCATTCCTTTCACGTTGACATAGAAGTTTGGTTAGGATTGTCTGATGCATCCACCCTAAC
AAAAATACCCTAAGTGTACTGAAGTGTCTTTTTTATTTTAATACATTGAAAATTCTTACT
CTAGCCTAGTCTAAGGGAAGAGAAAAGGATGTTGGATAGTGTAATTCGTAATAAGTATGG
GACATCAACAACTTGACTACAAAATACAACTTTACAGTAAGTTGGCAGAGGTTGTAGGGG
AAAGAGTATTTTGGTACTTTCACACTTGTATTATGTAGTCCTAATACTACATCATATGTA
TGTAGTTGGGAGGTTAACCGTCTTTGTACTTCATTGGTAACTCTTTTTGTTCAAAGTGAA
ACCACGACAACAGTGGACATAGTCCTAGATTTTTTGTGAACAATATA
>TeaL_242119
TGAGATTTTACCACCTCCAGCCAAAGGCAAGGAAATTGTTGAAAAGACAAAGGAAACCAA
AAAACCCACGGTTACCACAACAACAATAAAAGTTTTTATGCACTGCAACAAATGTGAGCA
AGACCTACGAAACAAGCTACTAAAGCACAAAGGCATTCACAATGTTAAAACCGACATGAA
AGCGCAAACAATAACAATTGATGGAATTATAGAATCTGAAAAGCTCGTGACATACATGAA
AAAGAGGGTGCACAAACATGCAGAGATTATACCTCCAAAAAAGGAGGAAAAAAAAGAGAA
AGAGAAAGAAAAAGAAAAGGAGAAAAAGGAGGAAAAGAAAGAGAAGGTTACGGTGGAAGT
GAAAACTACAGAAACGACAAAGATTGTAGAATTCACAGAAGAGAAGAAAGTGGAAGCGAA
AACAGCAGAGGGAAAAGTTCCGTACTTTGTTCACTATGTTTATGCTCCTCAAATGTTTAG
TGATGAAAATCCAAATGCTTGCTCAATAATGTAGTTGATCAACATGTTTGTGTATGGTAG
TTTTGCAATTGCATGGAACATCGAATAATTTCCAGTTTAATTTTAATGTTATGTATATGA
CTACCGAACCACATTTTTTAGGTGGCAT
>TeaL_242120
GGAGGATATTTTATCTTCCCTCTCCTTTTTAAAATTCAATTCTTAAATCATCAAGTATTC
ATCGACAAGCTGAAAACATTGCATAAATGAGCCAGATAACAACTGCAAAGAAAGTTCATA
CTCGATCCATCCACACACTATTTATTGCACTTGGAATATAAAAAGTGATCAATAATGCTA
ACAAACGAATCTTCAAGATTTCTAAGACACACAAATTCATGAAGTTGTGTGTGAATTTTA
GCATCTAAGTCGTACAACATTGAAAGTGTAGGGAAGAATATTGGCATACTGGAAAGTAAT
GACTTCACCAAGAAGAAGTATGCCGCCATTTAAAAGAAGGCAATCATGAGTGAATCCGAT
ACGACGGAACACCATTGGATTCACTAGACTGAAGGATGCAAATTCACCACATGAAATGTG
AACATCAAACACATCACCACCACCCCATGCCTCATTCACTATTTGGACTGTATATTGAGG
TATGTTAAGAGCTGTATACCCAGATTGCCATTGATATATCCGAATATCGCTTGCCCAACA
CCTTCTAATAACTCCATCTGTTTCTGGATCTATATATCCTCCTCCAATGCCTTTTGAATC
T
>TeaL_242121
ATCGTAAGATACTGACAACACTTATAGCCAGAGACTCGAAACAGGCAGCCTACTTTCTAA
CAGGAGTGAACATGAAACAAACATCAACTATATATCATCTACGACCATCTCTACCTGGAC
AAGCACTCAACATCCATCAGCATTGTGGTCATATGGCACTCATTTCATTAGGCTAAGTTG
TCGATTCCTTTTCCACATGGCTCTTCCAGCCGTCAAGGTAGTGAAACTTTTCAACTATGC
CTAAAAGCTCTTTTGGCTGCATTCTGCACCCCACGCTTGAAATGATTTCTCAAAAAACAA
GGATCCACATCAGCAATCACAAAGTGATCATAGAACTTTTTCTAGAACTTACATTACCAA
GCACCTTGGCTTTTGAACCATGCAAATTTGGCCCAATTTGTCTGTTCTACGGTGTCCACC
TAAAACTGGCACAGTTCCATCTCATAAGTTGCAATACCATCTTCTCAAATGACAAACCAA
AGCACCTTCTATCAGCCAATAGGCAGGGTTACACCCAAAACCATCCACAATTCATAGTCC
CGTAATACTCCACAGTCCATGCTAAATGCCAAATGGCACACAAGTGTAGTCCACTACCAT
ATTTTCACTACTTAAACATTTTCCCTTTTCAAGCTAGAAAATTAATCAGTCGATACAGGA
TAATAATCCTATGCAAAA
>TeaL_242122
GGTAATGAATCTTATATTTCATGACTTGATAGGAAAGTTTTTAGAAGTATTTATTGATGA
TGTGGCTGTCAAATCTGACACATTTGAAGAGCATTTGAACTATTTAAAGTAGACATTTCA
AAAGATGAGAAGCCACAAGTTAAAAATGAACCCTCTAAAGTGTGCCTTTGGGGTAACAAC
TAGGAAGTTTTTAGGCTTTTTAGTGCATCACAAAGGAATAGAGATAGATGCTAACAAAGC
CCCAGGCTATATTGGCAGCTAAACCCCCAAGCAATAAGAAAGAATTGCAAAAGACTCAGC
CAATTTAGCCAGGAAGACTTTGGTGTTTTCTTCTTTGGTAAAGACAAAGTTAGATGGTGA
GTTTAAATGGGAGGAATGTCATCAAAAGGCTTTTGATCTGATCAAGAAATATTTGACCAA
TCCTCCAATACTTATGCCACCTATTTATGGAAAGCCTTTGAAGCTTTGCATTTCAACATG
TGACTGGTCGATTGGATGTCTATCGGCCCAGGAAAATGATATGGGTCATGAGCAAGCTAT
TTATTACTTGAGTAGAA
>TeaL_242123
CCATTTCGTAGGGGGGCAGGGTCTACAGCCTCCCTTTCCCCTTCAAACATTCTTTACGAT
ACTGTTCAAAAACCTCTAGTTGAATTCCTTTAAAAGCGCTGCCCGTTCTTCTTGATTGGG
AAAGATTCCTTTCTTAACCAGCTTCTAGGGAGTGGAGAAAATAGTGTGCCCTCCCCAATT
CCTTGCCCTGCCCAATTCCTTCCCAATAACTGGTGAAAACTCTCTCCTTTTCCTCACTTT
CCTTCCCTTCCTTTCCTTCTACGTACTCATCCCTCTGACCAAGGAACCTAATAATTTTAG
CATATAAAATCATCCAAAATAAAAAAAATCCTTATAGACTTCTGGGGAAAAAAAAAAATT
TACTGATTGCTTACTTGACAGTCCACAGAACCATCCACTTTCCCAG
>TeaL_242124
CCCGTTTCGAACCACGCTCTGGTTATTCATCCTCAGGTGCATTCCCTTTCTACACAATGT
TACATATTAACATAATCTAAAAGCAACAAAGGGATCAATAACCAGAAATCAGCAGCTCAT
TTGGTTTCTCAGCAGTAGCATGTGGGTTGACATGGCAAAATAGAACAAATGAATGTCAAA
ATATCTACATTTCACAAAACAAATTTCACAAAACACAAAATACTGACACTGACTACGATC
GAAAGCCACAAAATAGTAAAAAGTGAACAATTTCAATAACTAGGCTCGAATACACATAAG
GGGAGATTGGAGATTATATTAGCCATAGAACCAAATCAATGGTGGGCCAAGTAGGGGAAC
ACTCCCAGAGTGTGGTGTGATTGACGCACAACAATGAGATTTTACTTTTAAAAATAAAAG
TAAAAAAGTTTA
>TeaL_242125
GTACTGATGGAGAAAGGGTATCTCAAACCACTCAATACTCAACCTCTCCCCAATCCTCTC
CCACCTAAACATTACCCGACCCAATATTGCACATTCTATCAGTAGTACGGTCACCATACT
GACCATTGATTTCGCCTTCGCCATGAAATTCAAGACTTGATTGACAATAAAGTCCTCACC
CCACTTGAAAATCACAAAACTGTCAATAAACCTCTCCCTGACCGCAATAGATTGTCACGC
CATGATATAATACCCATCCACAATTTGCCAACAACCAACCATTACCCTAGCCAACACATC
ATACCCACCAATGAGCCCAAACCCATTGTGTCTATTCTTGAAGCTTTAGATTCTGATATG
AGCAAAAGGAACAATATCTTTGAAGAGATGGAAAGTTTACTTGATCTTGATGAATTCAAA
ATTGATAAAATAGTGGGCTCTTTAGAGATGCCAGCACTGATG
>TeaL_242126
ACTCTTGCCAGCAATTTATCTCTGGAATAAGTCAGTAGGAGCAAACACAAAAATCTTTAG
AAAGTAATATATGTAAACAACAAAAGAAAAAAAAACTCTTGAAGCATATCACATAATAAC
CAATATGAACAAGGTTATAAACAAATATCACAAGAGGATTCAGCTTGGAAATGAACAAAA
CACATGCAACAAGGATCAGTACATGTTGTTTACCAGATAAAAGGTATGGAGCTGTAAAAG
ACCGAGAAATCAATGAGCAAAACAAAAGCCTCCATTCGAGGAAATGAAGCATAAATAAAT
AACCAAACCACAGGCAACCACCTCCATTATCTCTACATGAACTGCAAACCTGGCACATTA
TGGTGCCATAAATGACCATTTAATTAAGTTTAGCTAATTTTGCTGTCAGGTAAAACCATA
ACTCATGCTCTGCACCCACCCCTTGAATATATGCTTCAACAGGAATAACACAGGTAGATT
AGAAACCTCTGGTAAAATCCCTGCCTGTAATCCAGG
>TeaL_242127
TTTTTTTTCACTCGTGACAGGATCTGGCAAGATGTACCTGTTCTTGTTATGGTCAGCATG
CTTGCATATTTTTGCTTTCTGGAGCAACTTCTGGTGTCTGATCTTGGTCCTCGAGCTCTT
GTCAATATTTCAATTTACCTTTTGCTTGTTACTATGAATTGCCCAACATGTGGTAGAGTT
TTGTTCATTGCACTTGTCTGCACCTACTGGAATTGAGTATGAATATAACATGCCTTTTGA
TATATATTGCATCTGATAAGTTGATTCTGGTCACAAGGCTGTCCAATGCTTGGAAGGTCA
TACCCAAGCAAGGGTTTTGTTCATTGCATCTGATTCTCTTGGAACTTCACATAAAGTGTA
T
>TeaL_242128
TTCTAATCGTTTTCTCTCTCTCTATTTTTTATCTCTCTCTTATTATGTCTACGCCGGTCA
TGGCTATCCCCAAACAACACCTTCTCTCTAGGGTTTATCGCCAATGGCTCTGCCTACTTT
ACCGCCCTCACCTACAACGTCATCCCCGTTTAGAAGAACGGCAGTGATTTCGGCGCCACC
GATACCTCTACCTCCTTCCAGTTCCTTACCAACGACAACCTTCGCATCGTCTATTCCTTT
TGCGCCATTGTCCAACACCGCCGGCCCCACTAGCTTCCTTCCTTAAAATCTAGAACAAGG
GGACAACCAATTTGTGTTGATCTCGCCGTCATTACTCCGCCACTGCTCTTCCATCAATCT
GTGTTGATCTTGCTCTCAACCTCATCTCCGAATTGTCTATTTTTCTTTCTCTCAGATTGG
GGGATCATACTATTCTTCCGCTTCTCTCTCTCTCTCTCTCTCTCTCTCCAGCAAGCCCTA
ACAGCGACTTCCCTATCAACGTTCACGCCAAATATGGAGACCTACGGAAGTAGCAAGAGC
AAGAGAGAAGCTTTGTCTTCCAAGACTAGTCGAAGCAAAAACTGAAGAAAATTAGGCGAC
GACTCCTACTCCGATACACCCTCCGACTCTGAGACCAATAGCTATGACTCGTTGTCGCCG
AGACACCGATCTGATAAGTGGAGTCTCAATCGCCGCAGTCAACGTCGTCAGAGCACTTCG
AGGGATTTGAATGATTCCCACAATGGAAGTGATCGTGAGAGGAAGAGGAAGAAAAAGAGG
ATGAGGTCATCTTTGAAGAAGGTTATAGATGAGGACATTGCTGATTACTTG
>TeaL_242129
CTCTCATACCTACCCCACCAACACCATGCTCTGCCCCCTCTCTCTCTTTCCTCTTGCCTC
CTCTCTCCTACCTATAATCTCTCCAGCCACCATCAATACAACTGCCTTTGACGTGGTGAC
CTCTCTTCTTCACTGCCCCCTCTCTTTTCTCCTTCCCGTCGCCCTTGCTCGTCCATCGAT
ATGGCCAGATTTGGAAAAACATAAGGTGAAAAAGTGAGAGGGATGAGGGTTATACTTCTT
CAACAAATGTTATGCACTGTTGACTATAAGAAAGCAAAACCGGAGTCCATGAGTTTCCTG
TGTAGCCTTATAATCTTCATTGGAAAGGAGATACACCTCTTTTTATGAATTACAAACTTA
CATCTGCTCATGCTGTTTAAGATTGAAGCTTGATTTGCGCAATTTCTTTATGATTTTTGA
TTGGGGGTGCATATTCAAGCAAGATCAAAGCTTGATCTACTTTTGGGTGTGATGAAATAA
CAATATTGAAGCTCGATTTTGCAAGAATCGAGGGCTTGGGTGTTTGAATTTGTGGATTGA
TCACTTCAATAACCATTTTTCTCAAACTGTTT
>TeaL_242130
ATTCGCCCATCTTCCGAGTGATCGGCGTATTTGGTGCAACCTGCTTCAGGAACTCCTCGG
TTGGGATCTTCGTCGTGATCGTTGTGTTCGTGGCATTGAATACTTGGAAGCCCAACCCGG
ACTTCTGGATGCAGAGATCGCAGATCTGGCCTAGGTCTCTTGCATCAATATACGACCAGG
CATTACGCTTTCGCGTCGTTGGCTCATTCACGTGCTTGGGAAAGTCTCGAGCATACTCGT
GTGGCTCAATGACATTTCCAATGCGCAAGGCATAAATGTCCGCACCAAAACGGCGAGCAA
AGGTCCTCGCAGTCTTCTCACCGCAAATCTTGGACAGTGCATACGAATCCATCGGGTCAA
CATCATAGTC
>TeaL_242131
CAGTCGAGAAAATGGTAACCTATCAAACATCTTCTTTTTTTAAAAAAATTATTATAATAA
ATGCAATATTATTAAAAAGCAGCATCAAGTTGATGCAAAAGAATAGTAACCTATCAAACA
TCTAAAATTAGCAAGAGCTACATGAATTCAACACATCAAGCTAGTGCAATGAATCATTAT
AAATTCAATCATTACGAATTCCACACATTCTTTTAACTACACCAATTGTCTTCTTTTATT
CCCTTTGTCATGTGCCCTTGCTTTCTCGAATCACTGTTCCACTATAGGGACCCATGTAAA
CCGCGTTCAGTTTCTTTATAAACTTGGTTTCCCCTACATCCATATTTTGATTACCCATAA
CCCCACTCCTATGTTATATGCACCCATATTATGTTAAGCGGTTAGTGAGTTTCATGACTC
CACCTTATCTTTCTGCATGTCCACTTAACATATCCAACATGAATAGTTCACAGTGATATG
TGTCGCCTACATAACTGGAGATTACCCTACGACCTACTATGGACTCACTCCATCCTCTAG
GCTTAGCTCTAGACTCTCAAGGACTGATAATATTAGCTTGCATCAAAGTTTGTCACACTC
CCTAAAAAGTTTGTCAAATTTACATTTCCAAATCTAAAATTGCTTTGATTCTGAGTTCCA
AAAACAATTATGAAGTAGTTCCAAAATTGAAAAACAAAAAAGTACCGAACTTTTATTAAA
TTTGACTTGTCAATATAATTCACAACCCTAATCATAAAATTTTAATGATAAATCAACGTC
ACCTGAGTTGGATAACCCTTCCTCC
>TeaL_242132
CCTAACTAACAATTCGGAATATGCTAACTGAGAAGTTTGAGGAATACCGAATAACTAATG
GTTTCTAAAGAATACTATTAGAAAAGATATGTTGTTGTTATGAGGGGCGAATGTCGAATT
AAGTTGTTGGTAGGGTAAAGGCTTACCAAGCTCATGATTCGTAGCTGGTTTGGGAGAACG
GACAGCCACATTGGAACTGAAACAAGGTTCGATCTCCTACGGGGGGCAGCAGTGAGGAAT
CTTGGGCAATGGACGAAAGTCTGACCTAGCGAGAATTTGTGCGTGAAGAAGGCAATAAGT
TGTAAAGCGCTTTCGGGTGGGAAGATAATGACGGGAC
>TeaL_242133
GTTTCTTGAATGTGTGCCATACTCATAGATATTGCTCAACGTTAATATTCTTCTGTCCAA
TCAGTCGTGGCATGGTCCATTATCATGATTGAATCAAATGTATATTAACCTTGAGCAATA
TCTATGAGTATGGCACCACAAAAAGGAGAGCATGATGTGCAACACACATTATGCGGCTGT
TATTTTGCTGCGTCAAAAGTTTGTTTTGATTCAATGTAGACGTGGTTACAACTCAATGTG
GTCAATTATGATTGCATGTTGTACACAACCACATTGTGTTGTAACCAAATGATATTAAGT
CATATCTCCAACCACATTAAAATGTATGAGCACATGCATATCAAAGACTTGTGTATCAAA
AAGACTGACCCT
>TeaL_242134
GCATCGGCAGCTGGCACAATTATGGTTAGCTTCTCACCTTTTATATAAGTAAATTTTCAT
CTTAGGCACCACCTGGTCACCAGATATTTCAAGACATCAGACTTTCACAAAGAACATTAT
TTTCAACTTCAGCAGCCATTTGTGAAGACTGAGTAATGTTGATTGTTATTCAAATCTAAA
ACTATGAGGATCTTTATTTATTGTTTTGCAATGCTTCAGTGCTGTTAAGATTCAAGATGG
TTGTATGCTTCACTCCATTTATGCATCGATCTTTGGTTATTTCAGACATTGTCCTCATGG
GCCACTT
>TeaL_242135
TTATGGAATTGATTGTTGTTTCTTCTTAGGTGCTTAGCTCAATTCTGTCCACTATACATG
TCTTTGGATGTGGATGCATTCCTAAATGCTTATTCATGCGTGTATTGATGTCGTCGTCAT
TTTGTACAAGGACGGATACCCAGAATGTGGGCTTCTTCTTCAATGCTTGGAACAGCTGGC
AACAAAATACCCGGCAACGAAATTTGTTAAAATAATATCTACTGACTGCATTCCTAACTA
TCCAGATTGTAATCTTCCAACTCTTTTGGTGTACAATAATAGTGCTGTCAAGGCAAATTA
TGTGGGCTTGCATAATTTTGGGCGCAGATGTACTCCTGAAGGTGTTGCCTTGGTTCTCTG
CCAGTCTGATCCTGTTCTCAATTCTATCATACTTTCTATGCCCCTTGGAATGTGCCATTA
AGTTGCTGTTTCTCTAAGAATCTGAATTTCTTAGATCTTTGTGTTAGTGTATGTATGTAG
ATATCGTGGCATCAAAAGTGAGATTCTGAATTCCAAAATTGTTATACAGTAAAAGAAATT
TTGAAATGCTTTCAGACCAAATTGCATAAGCATGTGAATTTGTTCCTCTTTCTTCGTTTT
CTAATTTGTTTTAATAAGAAACATGAATGCAGATGAAATATTTGTCTGACATGATTTTCA
ATTTATAGTTGTTGTGGGAAGGTATGGTTTCTAATCAGACTAATGCGCTTCAAGTGTATG
GATCAAGTGAACAAAGAAATTTATAGTTGATTTTTTTCAATGTTAAGTATTTTGAAGTGG
TTAGTTATAAATTTATAGCTATTTGGATACTTTGTTTTCTGGACTATAGAATGGATCATT
AATTGTGATGAGTTTTATTTTGCATCAAGTGAACTTTCAGAAAAACAACAGGATCAAACA
TAAATGCATGAGTGTGCATGTGAATCCAAAAATCTATTTG
>TeaL_242136
AATTATCAATTTTCAACTAATAAGAAAATGCACAAAATTATGTCTGCAACATTGAATCCT
AGTTTATTTCTCATTCTTGAATTGGGATATGATAACTTATATCGGTTGATAAGAAAATTT
TGATCATGCCTTGGCCTCTAGAAATAAAATTCTAGTTTTGTATTATAAATTCAATATGTA
AGTGAAATCAAAAACAAATCTGGCTAAGGGTTTTAGTTAAAGTCTTAAATACTAAGGATA
AAAGAAGCTTGTAGAAACTCACTAAGCACGGGGCTCTAGGTTTTAAAATTAATCACAAAC
ATGACACTTCATCTTGAAAATAAGCTTTCAGAGGGGGAAATCATAAAATAGCCACAAATT
TGGCCAAGAATCAGCATGAATACATTAGTAAGAATAAAAGTAACGTGTAGAAACTTATAG
AATAATCACGGTACTCATCAGTGCAAAATTAAGCTCCAACTTGCATTTATTGAATGCTTG
AGCTTGGAAATAAGCACTTAGAGGGAAAAATCATAAAATAGCCGCATAAATATTTGAAAA
AATCAGTATGAATAGCTTAGTAAGCATAAACGTAACTTGTTGAAACTCACCGAACCATCA
TGGACCAGAGATATTAGTCATATTAACCCATCACCAATCCTTAACTCAATAAAGAAATTA
ATTAAGTGAGGATTGAAAGAAGCAACAGCTAATGTATCAATCCAAATCATTGAAAATGAG
TTGATATCATCAGTTAAAAAATAGTTGCAATTGTGTTCGGGGTTCAAGTAATTTGTGGAT
TCTGTTGTTATTGTGTTTTTTGGGCTCCAACTGGGAATGCTTTGTTGAAGTGTTGATCAA
CATTTTGTTTTGAGGTTTGGTCCAATGCTAACATTGTGCTGATGCTGGTTGTGGCATGAT
TGCTATTGTCTTGGGGCCGGTTTGGTTATCGTATTTGTCTTCTGATTTGTGGTGCTTCTA
TGGCAGGTTTGATGTTATTGGTTTAGGTCTTAATTATTGTTTGGTGCTTTTAGCTCGACT
CTGAAACAGGAGCAGCAGGGTTATACGGTCTTAAGCATTGTAAAACATAACACCTTAGGC
TTGATAAAAGGCATTTGAACGGCATAATTGTGACATAGCCATGGAAATGCTTGGGAATCA
ATATGAACACCTTAGTAAGGATAAAACTAACTTGTAGAAACTCACGAAGTAAGCACATGG
CTCTTGGTTTT
>TeaL_242137
ATAATAATAATGGGACCCTTGCTTGCACTTTGCACCTTGCACCAAGGCAGTCATGTTTTA
GGTACCTAATCATGACAAGCAACTAATGCGTACAACAAAGTATTGGCTAATGTATCGTGC
AAGATACAGATTGATTGTGCAATCAATGTGTTTATGGAAACATTGTCTAGTGACTCTTTG
GAGTAGTAAGGAACCTAACATGTTGCATAGTAACTGAATTACAAAAGGGAAAGCTGTAGT
TGATGCTCCTGATATGCTGGTACAATTTGTTTGCCAATGGGATCACTTTAGATCACTAAG
TTCACTGTTTTAGAATGAAGGTGTACCATGTTCCTGAACATGTGTTCCAAAATTGTTCAA
TTGCTAGTTTTTTTTTTTCTTCTGGTAACACTGATTGTACCTCACTAACAATTATATGTT
GCAGAAATTAAAGGCTAGGTCGTTCC
>TeaL_242138
ACAGTGTGACCACTGCGAGCAACCTGCAATGCATATCCATTTTAGTTAAAAATTTTGTGC
ATTGTTGTCAAATAGGATCTTCAAAAGGGAAAGCATATCAATAAAATATTTCTCAAGAAA
GGGATCACAGTGCATACAAATTCAACGCACAAGTGCACTACCAAACAATTTCTCAACTAA
CAGAAAGAAATTGCTACCACTTATTTATTAATGGGGGAACTATATACAGTTGGGAGTTGA
GAAAAAAATTACCAACACATGGAGGGATGCAACCCACAGCCTTTCATTTGCACCCCACCA
CAGACACTTGCACACCTATGTGTTCGTAAAAAATTTTCCCATCTCTCACCCGATTGTAGT
TCCCCCTGTTGGGTCGGTGGACCCTGATAAATAC
>TeaL_242139
ATGACAGGACTGGTCTTCCAAAGGTTTGTGCCCATTGCTCTTCTATGCATTAGAGAATCT
TACTTTTGAGGTGGTTTTTGCTTTTGCCAGTGTCAAAATTGAACGTACTCAGTTAATTTG
TTTTTCGATTTCACGTGTACGCTCCATGTGGTGCCATTGTGAAGTTTACTTTATTTAATT
GTAGGACATTTGAGTGCACATATAATCACCTCTTGTTTTTATAAAACTACCATCCGCAAA
GCGCATGAAGCAGCGTATAGCTCTAATGGTCTAACCCAACAAAACTAGATCGATTATACT
AGCGATGATTTCTCTGCCTATATCTACAGTATCTAACAATGTGCAAGCTTTAAAAAGTAA
TTCAAAATACATGCTTTTGCCTTGAAGAGGTTCATTATTGCAACTAATAGCTATGACGAC
ACTCACTGATTCATCATGCAATGTGTTTTTACCCTCCTGTAGTGATTATATCCTGTGTTG
ATGGAGCTGATGAGCTGATGAGGCTTGTTATTTATTGAAAAAAGGAGTAGATGAGCTAAA
CCCTGAATTTCCAATGCAAAATTGTTCAATTTTTTAAGTTATGTGGTTACAAAGTTCACG
AGTATGTTGGTTCTGTTGTTATTTAGGAGGTTA
>TeaL_242140
TGTTCTTAAGAAAAAGAAGGTAATCCTCTTCCACATTTGTAATTGAATTTAAATTGCATG
TAAAATATGTAATGTAATTAACAATTGTACATATTAAATTGGCTCTAAACTTTCCCCATT
GCTCCAGAATTGGCCCCATTGGTGAGTAGCCTTAAAAGTTATAACAGTAGATTGGCTTTG
GATTGGCATGGGTTGCCCAATCCCAACCGAAACCATTCTTTGGTCAGATTATGATGTGTC
AACCCAATCCCAATAAAAATCCTTCGCTTGTGTTTAGTGGTCTGGTTGGGTGATGCTGGA
GTATAGGACAGGCTGAAGTCTATTTTAGGATGCAATTGGAAGAGTTCAGCAACGTGTGTT
GAGTAGGGCTTAAGAAGCACAAATATGGGCACAGATATGATATTACATGATGCAGATATG
CTGACATACAATTTTCAAAAAGTCAAGACATGACATAGGAGCAGCACAAGAACAAAGAAA
TATACTTTGTTATGTATATACTGGGGGTGTTTGGTGTAATTGTTAAAACAAATTATAAAT
TGTAGCTTAACAGATTATAGATTATG
>TeaL_242141
ATAAATTTGCTTCTTTCTGTTCTAATGTAAAACACAGATTAATGTTCCATTTTCAAGATC
TATTCTAGCTGTCCCTCTCCTCCACCATCCAACGTCTTCTCCATCCTTCACCGTCAGACG
TTCGCTGTCTCCCTCTCCTCCGTCTTTTCTCTCTTGCTCTGAATCTGCAGAACTGTCGTC
CAGCGTCACTCTCCTCCATCGTCTGCCGTCACTCTCCTCCACCGTCCGACGTCTTCTCCC
TCCTCCACAGTCCAGCGTCTTCCTCCGACATGGACTTCCACGCTCCTCCAGGTCAGTTTG
CACAGTGTGATGTCCT
>TeaL_242142
CTTTACTAACCGGGGGGCTTTGAAGTTAAGGAATGGGCAAATCACCAGTAACCCTAAGAT
TTAGAATGTTTGACCTTTCTGAGATTCGACCCGCGGCCTTTTGGGTGGCAAACTCTTTTG
TTCTCTCACTAAGCCAAAATCCTTGCGGTGGAATCTATTTCTCTTCTCCCGCCTCTATAT
TTGGAGGATCAACCCATCCTCCTCCCAAATGGAGATGGATTTAGAGGATGGGTTGGAGGT
AAAAATCCATCATATATAAAAATATAGAAGGTGGGTTAGAGCTGCTCTAATCAATAGTTA
GGATTAGTCTACTCATGTGATAAATACAGGTACCATACAATTATTATGTTACTTTATAAG
AGTTAGAATAGTATAGTTTGGAACCTACTGAGAAACCAAATCTGTGTAAGATTTGATTAC
ATAATTGTATGAAACTAAGACTCTATAGGTAAACTATTATAAATAGCCACG
>TeaL_242143
TTTTTTGTATGTTCTTCGCATCTTATCATATGAAATAAATTATTCAAATAATTGACACGA
GTATAAATTAATCTCATAATACACTAACTTAAATCTGCCAAATATGCCATACACATTGCA
AACACATCAAAACAGATTGAAATCAATACATTACCAAGCAGTCAAATTTTCTGTGGAAAA
CAGTCAAAACACATCTACTTGTATTCAGTTGTGGAAAATTGAGTATTTTAGCAGAAAAGA
AAACTGTAACTAAACAAAATTTTCTGTATAAACCATCAGGGCTTTAGAGGGAACATGGCA
AATGGATCATAGCTAGGATGAGAGACTGAACAAGTAGAAAGTATTTGTATTCACAAAATA
AGAAAATACCCATAAAAGGTTTTGTACCAGTCAAATCCACACCGCAATGTAGACCACCCC
TAGGGAACTCCTGTTGTTCAAAAAGACCATTTAAACAAAAAAAAAAAATGTATGCCTGTA
TTCTTCTCTCCTTTAGA
>TeaL_242144
ACCTTTCCTCAACGAAGATTCTTCTCAGTTTTTAGCTTTTAATTTGATTTGGTTGAGAAT
AATACATCTTCGATTTGCTGTCTCTGTGTGTTTGAATTTTGTTGCATAATAGGGTTTATT
TTCTTTGCTATGATGATTAATTATTTTAATAAATGTATTATCTCAAATTTAGTAATTATT
GATTATTTTCCTCACAACACAAGATCTTATACACACACACACACACACACTCACATTAAT
CGATGGTGAAGAGATGCTTAAACGTCATGCTGATTTGACTTCCAATTACCCTACATTCCA
AACAAGAAGATTGAGTGATTCATTTAAATGGTGAAACTAAAATATACATTTCTTGAACAT
CCTTGAAAATTGATACTTTTCTTCTTTTTAGCAGCTATGAGAATAGATACATATTTTATC
TCTAGTTCTATCAGTTGCAACAACTTTTTATACCACTAGTATGACTATCTGTTTCAGTAT
TTGATTTGATCTTTTGACTAAGATCAAGGGATGGAGTATTCATTAGCTTCCAAATTAATG
TTATCTAACTGATTGAGCTGCATAGTTGAAGGTAAGGGACAATCTTTGTAATCCATACGT
AGACGTTTGTGCTTATCTGACTGCATACAACTTTTTCCACTAGTTGGTTTGTTGTCAAAT
AGAGGTTAGTGCATACATAAGTAGAAGTTTGGTTGTGTACATAAACCTTTGACCTTTTAC
GTGGGCAACTTTTTACAACATATGTACTCAAACCTTGTTGAGTAATTAAAAAGCAGAAGC
TGGAAGCACCCCTCTCCTAGCTTCTTTTTTCATCTTGTTTAAGTTATTTTTATCTAATAC
GTTATAAGCAGAAGTTGCACCAAATAGCCTGGTATATACTCTCTAATTAAAATAAGTTAT
AATTAACTCATTTAAGCTGTAGCAAACGGGGCCTTGGTGATATTGAAGGAGACGCTATAC
AACCATTTGCATTTCTCAACCAACAGTTTTAACCACTTCGATAGAGGGGAAAAGAAGGGG
>TeaL_242145
AAAAACTTCAATTTAAACTCAATTCAATTTCCCTGACTTTTAGAAAATTAAATGTGGTTA
CATATTTCTGTAAAAGGTCTTGTTAACGTGTGTTCTTAGGATACATGTTAAGTATGCTTA
AAAAAATTGTACATTTTTTATTACAATGACTTTCATATAGAATGTACAAGTTTTTTAACT
TGTGCCCTAAGGTCACACATTAACAAAATCCATTTATAAATTGTTATTTTTTGTTTTTTA
TTTCTTTCCTAGTCTGACTCTAATGTAGTGAACAAAAAGATCAGATTGATCTCGAGTAGT
AAATAGAACGAGCCAAGATGCAGAGGGTGGTGGAGGGGGTATCCCATCAACAAAATGAAA
ATCAACTCACAAGACAACAAGAGAAATTTTGTGAAACTTAACTATGCTACTGCAAAATTT
ATTGAACTTCTTTGTTGTA
>TeaL_242146
CACTATTACATAATTCTGAAGTGGGTAAGTATTGAATTAAGTGCGCATTATTTATGCTAA
AGTGATGTTTACAATATGAAGTCAATGCTCTTATGAATTCCCTGAAAATAAAATACTCTT
TTTCTTGATGTAGTTGTTCTGCCTATTGGAGAGCCTGTAAGGCTGTAACCAAGAATCAAT
TGGAATCCTAATAATTAGGATTTGATTGGAGTGAGATATAACTGGGTATTATTAGCTTTA
TTGGTATCTGAGTATCTCCTACCACCTTCAAATGAGATGAACGTTTCAAATCATTGGCAT
GGCTATAAATTAGTCACATAATGCACCAATTTCACCTGTGAGTTGATATCTTCAACTATA
GCAAATCCGAACTCGTTGTAGTTATGATATGGGAGATCCTTGGGACAAGTGTAATGAGCG
AAAACATTCAATCCATGATACCATTAGCGCTTTTCAAACTTGGTTACAAAAGGAAATTTT
AAATTATTTGAATAGGACCTTTAAGGTTTTGGGTTTTCAAAAATCTGCATGGAAACATTG
TAGCAGTCTTCACTCTTTAATGTGTCATGTGTCCATTTTTTAACAAGTATTTTAATGATC
TCTTTTGCTAGTTGTTTTGTGACTATATCGTTATGTGTGTGACATGAAAGTCTCTTGTTA
CAGTGGGTTGAGGAGCCGACGCTTC
>TeaL_242147
TGCAGTTCTTCACAAGTAATAACAATTTGCAAATAAGATTTTGCCAAGTAAAAACGCTCC
AACATCTAGGCTGGAGTAGAATAAATTCCAAGCAAATTAATTAACATCGTAAACTGCATT
GATACAACCAATTCAACTGGCATTTAGTGCTCCCATTTCCAAATCGTTCAATTCATCATC
TCTCTTACACTACCTTGAGCTAAGTTAAAGTCTTCTTTTTCCTATCACAAATGAAAATTG
TTAATACCATTATCATCAAGATAGTCGCATACTCATTCAAGACCTTTTGGATGCCCTCTA
GATACCCAAAAAAAAATCAGTTGTAAACACCATCAACTGATGTTCCTACCCAAGAAACCA
TATATTAGATAATATTTTCTTAATTCTCACTATAATAACTCTACAGAGAAGTCTCCTAAC
AAATCCTATCAACCCAGAAAAACCCCAAAAACATAAGTGATTGTTTGAAAGGACTTCACA
GGATTTGATTTCCTTGAATATATTAGCCTATTCTATGTACA
>TeaL_242148
GTTCAATAGTGTTACACTTTTGGTTTTGCGCGTTGCGTTGTCGTTTTGCCAAGTGAACAC
CATGTCTTGCATGCCTTGTTGCCTTGGAGTACATGTGTTGGGTGTTTGTGGTGGGGTGTC
TTGTCATTTTGCACGTTGTGTCGTTTATGTTTTTGTTTAATTGTACAATTGCACAATTGC
ATTAATATTTTGATGTGACTTCGTCGACGGCAAGTAGTTCAGGAAGTTGGAGCTCCCAAT
GTAGGACTGGTGGAAAGATAGGCCGCTCACAAATGTCAGTCCAAACGTCAACTAGAATGG
CCAAGAAGAGGCCATCGCAACTACCCTTCAAGAAAAAGAAAACAATCATCCCTTAATGGC
AACAAATTTGGTCTTCCATACTGGACATCCACCCATCAATGGCTTGACACACCCCAACAT
TAGGTGAATCTGACACACCATGTGCCCGACCCGTCATTACGCGTTTGAATAAGCACATCA
ATATGATCAAGACCGAATGACTTTTCAAGAGACAACATATTTTGAATATCGTCATCACAA
TTTTAAACTTGTTGTAATTGGGGATTGTGAAG
>TeaL_242149
AAATTTTAATTCTTATTATACCTAATATGAATTTATTAATAAAAACATTACATATTAAAT
ATAAAAAAATATTTTTTTTTTTTTCGTGGTATACCCTTATCAATTATATATCTTCTTGTT
CAAATCTCTTCATCTTCTACTCTAAGCTTCAATTATTTTCTTTTCTTCTTCTTTTTCACT
CCAAAACTTCAATCCATTCCCACCAAAACACACCATTATTATCAATATCATTATTTTTTA
TTATATTATTAGTTGCACTTAAAAAACCTGTAGCTTTCAATGAACATTTGATTATATGTG
TATATCTCAGTATATATACATGGTCTTATCAATTCTAAATTTGTGTTTCTGTTCATTATT
TTACTAAAT
>TeaL_242150
TGCTTCATTTTTAATTTTTTTTTTTTGCTTCATTTTTTTTTTTGGTCTGCATTGCGTCAT
TCAACCTACTAAAGTTAGTGGATATAATGTCTATTTTCTGGTTTAGTTATTTAAATTGCA
TCCAATATAAGCTATACTCCATGTGACAGATAAAGATTGGAGTTCAGAAATAAAGCAACA
ACATCGATAAAAACTTTGTTGTGTTAGGTGAAACAAAAATGTCTCATTTATAGGTGTGGT
ATGTACTTGTGTCACCTATTGCTGGACAGTGGATTTGAGTTCCACTACTTTTAAAGCAAC
AACAGTTCAATTATCTGTGTGACCTAAATGACTCATGTATGGATATTTTAGATGTGTTCA
TAATATTTGTCATTGCATACTTTCCCGAGAGAAGTATCCAATTGAGGTATAAAGAGAGGT
TTATACCTTTTATGCCCAAAATTGCAACTCTTCAAGTGATGATCTAACTGCTGTGGTGAA
TGCTGTGTGGAAGAAGTTATCTGTACTTTGTGGAGAATTTTCTTTAATGAAGAACGAACC
CATCTAGAATTTTTGCTTTACGGTGGCTGATCACCATCTAGAAGAAAATGAAGCCTCAAC
CATGGATTTTATGTGGGATTGCTCTCTATAATTCCGTTCCATACCAAGATAAGTTGCTGT
TGATCGTGATTTGTTCCTCGTGCAATAGTATGGTCCCTTTCTTCTAGGAATGCTGATAGC
CCATTGATGGTTCAGTTGTTGATGTTGTGGAATCTTATGCAGATTGTTTGCAAATTGTGT
TTGGGTATTTTAATTGTGCTTGGTGGCCAACAGTTATATGTAAACTGTGCAGATTGAGAC
CTCCATGGATAGATGTCTCTTTTATGCTCTGTTTCTTTGGAAAGCTTTTGCTGATTTTTG
GGGAGGATGCTCTGCTCTGTATCATTATTTTGTAAATTATTCTCTTCTTTTTTCCCTCCC
TTTTTTTTCTTGCTGGCTTTGGAACCTTGGAATAAATTCCCCG
>TeaL_242151
CAAATAAAGCATGCTTTCAGATGATAAGCATATTTTTGGTGTGCTATTATAGTATTATCA
TCAACCAAAGTGTAAATATTTTGGAGTGGTACTAAATCTACATCACATGCAGCTGTACCC
ATAACCTTTCCCACTTACATAGACAAGCCCCACTATGTCGGAGGGTTATGAATATGGCCG
TTCAAGCAATGGACATAGCCACTCCCCACTCTGATAAAATTTTAATCCGTTTTAGAAAAC
TAATCACTATTCCAATTTTAGTAGAGTAAGGTAAAAGGAGAAAGCAATTTGCATTGGCAT
AACCCATTAATTAAGAGAGTTTAAAGCTGCATGTAATTGAAGTTGAAATTCAACAAGAAT
TATCCACAAATTCATGAGCCAAATCCGAAGTAAAATTTAAAAGAAACTCTTGAAATCGAC
TGAAGCATTTGGGTTTGAATTAAAATGATGTGAAAAAATGTGACAACTGTTCTTTCTTAA
GATAGTTTTAAAACAAAAAGAAGTTCGATTTCAAAATAAAATATTTCTTTTGATTTTAAA
AGTTCCTTTCAATTTATGCTTTTTCTTTTTTATTTTTTATGGGCCTTTCAATTTGTGCTT
TTGAATAATCACACCATGATTAGTTGACTGACATGTACTTTCAGACAATTATAAACCATG
ACTTCATTTTTCAGATAAAGCAGATATAATAAAACTGCTAGGGGCTATATCCACAGCCTT
GTTTGCTGTATACACAACCCTCTCCCCTATG
>TeaL_242152
TGGCTCCTTTCATAGGAATGGAGTAGTCAAAGTAATTGCGTCTATCACTGAAGGCAGCCA
AGAGTCACCTAGTGTTTTAGTATTACACTACTTAGCTAGTTATAGTTCATTAGAGTGTTT
GAAATCCCTAAATCGTTACTCTGTACGGATCAATAGGCTGGAGCTATAGTCCGTATCTGT
ACCGTACTACTTGTTTGAAGTAGGAAAGAGTGTTCTATTTGTTTTTCAGCTAGTAACTGG
TAATGGTTTGTTTCTCTTTGTTCGCTAGAGTCCATCAGCGGTAGTTGTGGGCGTTGTACC
GTGTCATCTCGGGTTCGTGTCAAAATTACCTTAACACTAACCCAACCCGTTTATTATTTC
GTGTTATCGTGTCGTGTCACTTTCGGTCCATGCTTGATTTGTGTTGTGTTAATGCCATAA
TTTTTTTTTTTACCCTTAATTAAAAATACCAAATGTATGGAAATTTTTTTCCCCAAATCT
TGTATGTTATCAGAGCTTAGGTGCAAAATGTCTTTGGTTCGAGGCTCTCCATTTGTAGTT
GTTTCTCTGTTGGCACTTGGTTTCTTTACATGTTTGAATGTCCATATCTTCACGTGTAAG
ATGGGATTTCACGTGATGGAGGGAGTTGGAGAGCTTAATATGCCATCTGATAACAAAGAA
CATATATTTTG
>TeaL_242153
TCCAACTCTGTGATGGACAATCGCCAAAATCAGAAGTGAGAAATGGCCGACAATTTTGCT
CTTTCCATTGGAGCCAAGATCGCAGAATATTTGGTTTATCCAATCGGTCGCCAGTTTGGC
TACGTAATTTTTTACAAAAGCAACCTCGACAAACTCAGAGAAGAAGTCAATAAGCTGGAA
GAGAGAAGTGGTATATTGCAGTTATCAGTTGATGAGGCACGAAGAAACGGACAGATTATT
GGACCTGATGTTGAGGGATGGCTGGAAAGGGTTAAAGAGTGCAGCAGCAAGGCTAGTGAA
ATTCTGAAAAATGTAACTGAAGCAAACAAAGGGTGTCTTAATGGGTGGTGTCCAAACCTG
AAGTCACGCCACTCCTTGGGCAGAAAAGCAACAAAGAAGGCAATAGAGGTGGCTGAGTTA
CATGGAGAGGGAAACTTTACAACATTGTCCTACCCTGCACCTCCACCAGGAATAGAATCC
GAATCCACTGAAGGTATCAAGAGCTTTGAATCTAGAAGATGGATCATAAACGAAGTCGTG
CAAGCACTGAAGGATAATAGATTCCACATGATTGGG
>TeaL_242154
AAGGGTTCATAGCATTTTTCTTATAAAAAGGCTAAATTTTGCTTACTCTCCTCACCAAAA
AAAGGAAGACACCCTCTACAAGTCTACAACTACATACATACAAGTCTCAATTGCATCTCC
TTTTCGAAGCCTGTTGTTGTTCTGTTTCTTTCATGTCCAATAAAATGCTTTTGAGAAGCG
CTTCCACGCCCATCATCAAGAAATCATCATGGGTTAACTTGAAGGAGTTATCTCCACAAG
CCCTTGTGAGAAGCTCTTCCTTTTCCTACTTCAACTCTTCTTGGTCACCTGTATCAAATT
CTTTCTCTGAAAGGAGGTCCCCTATCTCCTCCATCTCTAATTCAATCAAGAAAATTTCAA
GAAAGAGAGAAGAGGCAGAGAATAACCTCCTCCTGATCAGAAGAAGCAGTTCTTCAGCAC
CAAATGGATG
>TeaL_242155
TAAATCACGAATTCTTATTCAACTAAAAAAAACAAGGTCATATATAATCCCTCCAATCTT
CTTATCTACAGTTTCTGAAGTCAGAATTGAGAAGAATGACAGGTATATATTTATCATTAA
AAAAAATTTAAGAACATGTGCCGTAGATGACATTAAATGTTCTTTCACACACATCATAGT
AAACAAAACACTTAGGCCACCTTTACAGATAAAAAGTGATGTGGCAGATTGAGGTATTTA
ATTATTGTAGTTGTCTTGCCTAAAGAAAGTAGAAGAAATACAAACAAATAGTCATGATGT
ACCGCATAAATTTTGGTGTATGTGATTTTTTTGTATTCCAAAACTGTTATATATATACTA
GTGGTCGACACATGACATGTGTGTGCAACTTGAAAAAAAGTAATATTACAAGAATAATGA
CAAAGAAGAATTCACACTTCATATGTACTAGACTCATGGTTTCTGG
>TeaL_242156
AGCAAAAAAAAAAGAAAAAAAGAGGAGTATCAATTACATCGTATAATCCTAGGTTCAATA
AGAATTCATTCCATTAAAGATAACTAGATATAAAGCACGTTTACATAAAAATTTAACAAT
TGTGCCATAGTAGACTTACAAGTTACAAGTTTAAACAATGCACAAAAAGGTCTTGTAAGA
TGTATTTATCAAACAAACAAACAAACAAAAAAAGGGCCTTGTAGGGTGCATTCATCAAAC
CGAAAACAATAGTCTTGTAGGGTGAGCATCCTACGTAATAAATTAATAATACTTCAATGA
ACCCACAATAAGCATTATTGTCAATTGTTTATCAACTAGTGTAATTGACCCAATCACTAA
AATCATTTAAACCAGGCACAAAACAAGAAGAGTTGAATTAGAGACACTGGAACAATCCCT
TGCATAATGCCTTCTCTCAGCAAAGATAAAAATAACAATTGCAGCTTTTGTCTGATGCCC
ATCCTAATACTGAGTTTGAACAAAGAATACAAGGACTAATAAGTGCTTGACTTTGAATTG
AAACTAAAGCCCTCAAAATCACAGTAAAATGAACTTCTTCGATTAGCTATTGTAAAAGAA
AGCACATGGCTTTAAATCATGGACCACCAAAATCCTAAAGCACGAAACCTTGTCAAGCCC
TGATGGAGGAGCTTCTGGGCGGTCTCGTTGGGATCCATAGAACATTCCTTGAGCATTGCA
TATATCTCA
>TeaL_242157
TGTCTATTCATTCTCTAGTATCAGTGTCCAACACAACATGCGTCCTCAGAGTAAATCAAG
GTCACTTACCCTAATATAAATAAGAACAAGAAAACGAAAAAGAGAACATTCTACAAGATG
AAATGTCTTGTATTACCGTTATTAGTACAAGATAAAATCTTTTTCTCTGTACTGCCAACG
TGGCACCAGAATTTTACAAGATAAAATCTCCTCTATTACCCTTATTAGTACATCAAAACA
TGGTTGACAGGTGAACTGTGTGACTGTATATGACCCACATAAGGTGAAAAAGATGACCTT
TGTTAAAGTAATTTGATGATGGGGAATGGCTGATAAGGGGAGAGAGAAATAAAGAAACAT
TAACTGCATTCATCGTCCCTTTCAGAAGTTAAAGGGTGTGTTTG
>TeaL_242158
CTCTACCGCCTCTACCACCACCCCTGTTGTTCAATCAATTAGTCAATAGAAAATAAGTCC
CCACGAAATGCATTGGGGAAATGCATTTATATTTTAATAATCTTTCATTTTAGTAAGATG
ACACCCTTCCCCCCATAATTACAGCAATAACACTTCAGTCCTAGAATTACCTCAACCAGA
AAAGCACATCATGCCTCATCCACAGCAACGCATACTAAGAAACTTTAAAATGTGTATAGT
TGCAGTAACACAAAGACAGAAATACCATAATAAATTACCACCACACTTCTGATGACATGA
ACAGGACAAATACACTCCATAATAAATTACCATCAAAACAAATACTCTCCATAACAAATT
ACCAACAAACCTTTGATAACAGGCAGAAATTGAGCAAAGCTATCGGTAATAAACATGAAT
TACCCTTCACACCACCTTAGAATGAAATTTAAATACTACATCAGTGAGTGGTGTTCAGTA
TTGTACGGTAACTACTTTGATTTTCTTTTTTCTATCAGTGCCTACCTTTAATATTACTGT
TAAAAAGTCTCTATATTTGGATCCACAAGTAGCTAATTTGAGATGCCAAAACAATATCAG
TAAAGATAAAAATAAATCTAGATGGCACATCATATTTGCAAAGCCTTGAAAGCTACCAAA
AACAAAAGTTAGATAGAAATTGACAACACTTGGAAGTAAAACTATTGAAATCCATTTTGT
ACATTCTCTTCAAGATATTATGACAAATGGGGAAAACTTAATGCAATAGACATTATAAAA
TGACAAGCCTTATTCTAAAATCCTTGAAAAAAAA
>TeaL_242159
GAAACAGGAGTTTTTGAGAGAGGTTTCTTCTTTAGCTATACTTGTTGCTTTCTCTCATTC
AAGTTCACATGCCTGCTTGAGGCTTTTCTTTGTCTATTAGCACAATCATTTGATAACTTC
TTAAACTTTTCACAAGTAGTGAATGCAGAATAAGTTTTAATTGTGCACATAAGCTGATTT
TGTTACATGTATTCAATAATAAGGAAATCTTTCATTAACCTCGTGAACATTGTGAGCAGT
TTGAAATTCATGATCTATTGGCCCCGTTTGGTACCACTTATAAGTTAGCCTTTTAGATTA
TTAGCTTAAAAGACTTAAGTGTTGGCATATTATAATCACC
>TeaL_242160
ATTTATCTTTATGGAAGTGATGGTAGGGTTCAAGCTTGTGTTGCTGAGCTTGGCATTGGG
TTGACTCGTGAGCCCGGTTTTCATCAGATGGATATTCGGGGAAATATGTTCGGTTTGTTG
GCTGCACATCCAAATACACCAGTAGTGTCTATGCATCACTTGGATTTCACAGATCCAATC
TTCCCCAACATGACAACTACACAGGCTCTAGAGCACTTACTTGAAGCTGCAAAGGTTGAC
CCTCACAGGCTCTTGCAGCAAACAGTGTGCTACGACAGATGGTTTTCGTGGACAGTGTCG
GTGTCGTGGGGCTACGCTGTTCAAGTCTTTGGCAACCGCGTGTTCTTGCCGGATGTTCTT
CGTACACCGCAGTCGTTCATCCCGTGGAAAGGGGGAAGTGTTTTGGCTGAATCGTATGTT
TTTGACACGAGGGAATATCACCCGGATCCCTGTCGAAGGCCTGTTGTTTTCTTCTTTGAA
AGGGTGGACTATGCCAAGGGAGGAGGTGGAATCAAGAGCAGTTACAGAAAGATGACAAAT
GAAGATTGCGCATTTGACACGGGTTCTCCAAGGAAAATTGAAGCGATTACAGTGTTGTCA
CAGAAACTAGACCTTGATATCAAACAGTTGCAGGCACCGAGACGGCATTGTTGTGATATA
TTGCCATCTTCAGCTGGGAAAACAATGGAAATTTCCATCAGACAATGCAGAGAAGAAGAG
TTGATTTACATGCACCCGTAATGCTTTTATGATTATAGATAACATCAGCGGCCGCTTCAT
TCATGACCTTCTGATTTGACTAAATCACATGCAATGGTCAATGCCAAAGCTGGATCAGAC
ACTTGTGTCATGCCATTTTATGGAGGTCATAGATCATGATAGGACATAGATGAGCACTAA
TTATCAGTGGATATTGGATTTCTTGCTTTGTGGGACAATTCCTGAAGACTCAACTTCAGG
CCCAAAGTGAAGCCCCCAAGTTTGGCATTGGCCGCTCTAGCTAG
>TeaL_242161
AGGCCTCAAGAATCTTATTCAAAGGTAATTTGTTTATGGGCTATGTTCATGAGCACTCGC
CCTCCTTATCTCTATGCCTAGTCTGTTGTAAAGAAGCTAGTGAAGCCTTTTTTCCTAATG
CCTTAATTTTTATTTCCCCCTTGCCTGATCTATGAAGAAAATGGAGGCTTCCCTCAGTAT
TGTATCCAACACAATAACCTTCCCCCGCCCCATCAATGCCTCCATCTTTTATCATTTCCC
ACACAGAGCTTATGGGCTTCATCCTCCAATCTCTATACAGTTGCCTTATCTCACCCTCTT
CCAATGATCCTTCACTGGGCCTAATCAGAGCAAGGGGCCTACAGTCAACAGGTCCATCTC
CACTTCCTCCCCCACATATTATTTCCATGGTGTCTACTTTATAATCAGAGGAAAAAAAAA
AATGTACCCCGTGCTTGTTACTGGACCAATTCAGGATTGTGCCAAGATTTCCTCCTGTCA
GTTTTAAAAGTTGTGTAGAAACAGCCAGACCATCTCAAAACTTTTTACCAGTTGTCTAAC
ATTCATTGAACTACTTGAGAGATACTACCACCTGGAATTTTTTATCAAGTTGTTATCTAC
AAACTGATGATGCATCACAAGTACTTTCTACTGGCCAAAACTCAGCTTTCTAAATCATCA
AGAAATTGCAATATTGTTGAGGTCATGATTTTGATTTTGGCCTTTAGGATGAAGACACTT
CTTTTTTCTTTTCCATTTTTTTTTTTGTAAATGTAGTCCATGAATCATGATGTATAAGGA
TTTGACTGATAATTAAAATATCACATCTTTCTTTTTTTTTGTCCTTTTATTGAACAAAAA
TTAAATACGTTCTTCGAGCATGAAAAATTAC
>TeaL_242162
ATCAAAGGGATCTAGGCATTCCCTAGAAATGCATCATTGACAGTTAGAATGGTAAACAAA
ATTATACGTGACAAGCAAAATAAAGAAATAACAAAGCAGCAATCTATCAAAAAGCAAGGA
CCAAGATTATGGGTAATGAAACAAGTTAACTCATAGGCATAATAAACCATGAAAATGTCG
ACATTGAATATCATTTGCCCAATAATATGTTAAAAAATAGAACAAGGGATTGAAAAGTAG
AGAAGAAAGCAAAAACATAACAATATAAGTAATAACTATGAAACATCCCTCAAATAAATA
AAAACAAAAATCAAAGAAATATAGTACCAGCTTTACCTCTCAATGATCTCTGTTTTGGG
>TeaL_242163
TCCCTCTCTCACTCACTCCTCTCTCTCTCTCTCTCTCTCTCTCTCTCTCTCTCTCTCTCT
CTCTCTATATATATATATATATATTATAGATCTGTTCAGATTGATGAAGTTCGTTTGTTC
TGATTGATCTTACTCTACCACCACGCTCCATCTGCGGTGGATCTTGTGGCTTGGTGTATT
TCTTAGATCTGAACAGATCACTATTCAGATCTAGATCTTCTTCTTATCCAGATCTTCTTC
ATCACCAATTTTTTTCTTTGGAACTAGCACCATTTTTTCTCTTTGATTTCACCAGATAGT
TGTAGTTCTAGTTATTTTTGTTGTTGTTTTTGTTGTTGATGTAGATGTTGATGAAACAGA
TTGCACCATTTGTTTTTGTTCTTGTGTTGAACAGATTGAAGAGAGAGAG
>TeaL_242164
GGAAAGGAGACAGCCTGTTGCTTCATTGCAATGTTGCTAGGGAGCTATGGAATTTACTTT
TGACAATGTTTTATGTTCATTGAGTAATTTCAGCTTTTGTTCTGAACTTAGAGTGCTGCT
GGTATGGATCATGGATGCAGGGGGAAAAGGTAAGAAAACTTGTAATGTGATGCCTTTATG
TACTATATGGTGTTGTGGAGAGAAAGGAACATGCTTACTTATGAAGATATAGAATTGGGA
GTTCAAAAGCTCAAGATGTTTTTAATTCATAGCCTTCATTGTTTGGTGTAAAAGATTTAT
TTATTATATTGTGAACCCATTTTTGG
>TeaL_242165
CCCCAAGTGTCCGAAGTGTTTCCAATTCTAAAAATAAACATAATAATACATGTTTGGACG
CATTGCCAATATGTGTCGGGAGTGTCCGAAAAGTGTCATATGAGTAGAAGTGTTAGTGCT
TCTGGCATTAAGGTCTGGTTACTTGTTAGACAGATTTGAATTAGACATAAATTCAGCAAA
TAGGAAAACAAAAGCATGAAAGGAGTAGCCTACTCCACAAGGGTGGCTTGAGATACACAC
ACAAGTCAACAGGGAAGTTCCACACTGGCTCTTTAATTCCAACTCTAAATTCATAATCAA
GCAGGGGCCTCTCTATGTGGACACTAGTAAACCATAATGAGAAATAAACTTTCTAAAAAT
TACCCCATTTAGAGACTGTAAAAGATTCAAAATG
>TeaL_242166
AAAGAGAAGGGCATTATTGGAATACAAGTTATAAAATTTGAGTTATAAAATTTGAATTCA
AATGTAATGATTACATGTCTCTTAAAAAATTAAAATTTTCAAAAGGGCTATTAAGATGGA
ACCCAGGGATTATATGTCTATACATGTACAAACAGAAAATGCCATAGGCCCCAACATTTC
TACAAAATATTTTACCAAATATCTCACATGAGTGTGGGTCCCACATCCGCACTCATGTAA
GACATTTGATTATATATTTGGTAGAAATATTATATCCCTAACATTACTCTATACAAATAC
ATGCGGTTTGAAATGAAATAAATGTCAATATAACTAAATTTGTTGTTCCCAAGGCCAACA
AAAGTTCATATAGATATAAAACCTTGTATATCGATGGAATTAATTAAATTCTTTTTTATT
TTTTGAGAAAGGCTAAAACTACATCGTTTCATG
>TeaL_242167
AAGCCTATAAGTGGAGAGCTCATCTAATGTATATTAAGACTCATCTATTTTACCTTTTAT
GTGTGATATGATATTGTGTGAAATTTGGTTCAATTGCAGTAATCAGAGCAGGACAGAGCA
AGAGAACTTCAGATTTGGAAAATTAAATCGGGGCAGCGGGTGTCTTGTTTTGCTTGATGG
CACTGCGTTGTCCCATAACTGATCTGACACTATCCTATTGCTTCATTGTTTATGCAATGA
GTTCTGCTAATGCTGTTTGCTCAAATCTTGACGTGCTAAATGAAGTACAATGTGTTGCAT
ATTGAATTTTCAATAATGCTTTACAGAACTTAATATTAACCAATTGCCATTTGTAAATGT
AGGTGGGGCAGTTGAGGGAGGTTTCT
>TeaL_242168
TTAACTCACCTTAGATTTTAATTCATTATATTTGATTTTTTTCCTCCTAAGGTAACATTT
AAGGAAATATATTGAAAAAAACTTTTGGGATCGCTTTGGATCACTAAATTTACCGTTTTG
GGAACAGAAGTGTACCATATTTCGGAACGTGCGTACCAATACGTAATTCGCTAGGGTATT
AGCGTTTTTTGGTAACATAGATCTAGAGTCCCATACATTTTCTTGAATCCCATATTTGAT
TCTAAGAGTAGCTCCAATGGCTTGCTATAATTTGGCAACTCCAGTAGAGCAGTGTGCTCC
AATGGCAAGAAATAGCAGCTGCTATATTTAAGAAATGCCAAAGCTTATGTCAAATTTGAC
ACAAGCTTTGG
>TeaL_242169
CTGGAGCCCTTTAATATTTGACCATTACCAGACCTGAGCTATCCTATGTTGTTAACCAAG
CTTGTCAATTCATGTATTTCCCCAATTGTTGGTCATTTTGCTGCTCTTAAGAGGATTTTA
AGATATGTTAAGGGCACTTTGGTTCATGGTCTGTATTTTCAGCCTAGTTCTTTTCATCTT
TAAGCTTATAATGACTCCAGTTGGGCTGGTGATGTTCATGATAGGAGATCCACTTCTGGG
TACTGTGTTCTTGGGCACCAATCTTATTTCTTGGTCTTCCAAGAAATAGTCCACTGTTTC
CTGCTCCTCCACCGAGGCTGAGTATCGTTAATTGGCTCATACTACAGCTGAATTGGCTTG
GCTTCAGATGTTATTAGCTGAGTTCTGTATTCCTCAGGTTTCACCTCCCATCCTCTGGTG
TGACAATCTCTCTTCCATTTCCTTGGCAGCTAATCCTGTCTTTCACAGCAGAACTAAACA
CCTCGAGGTTGATTGCCACTTCATTCGTGAAAAGGTTG
>TeaL_242170
TCCTAGATGTGATATTGGAGTGTTGTTTTTTGGAGTTGTGTTTGTGGTGTGAGGACGATG
ATGAGTTGGCTTGGTACTTACAACACTGCGGAAGAGGCTGCCAATGCTTATGAGAGAAAG
AAACTTGAATTTGAAAAGGGTTTCGTTCCTATGAGAGAGAAGACGACGACACAGAGTTCG
TGGTAATGTTTCGTTGCGATAGGGTTTCATTTATGCAGGAGAGAAGATGACGATTCAGAG
TTTGTGGTTTTTTTTTTCTTTTTTTGTCATAGTTATGATTTCAGCTGGAAATCAAAGGAA
CAGAGGTAATGGCTTACAAACTAGTTCAGTAGGTTGATTGAAACCCACATTCGATTGGAT
TAAATCAAAGGGAAAGATGTGATGGATTTGAATCGCG
>TeaL_242171
CTCAAAGTACAATACAACAGAAAAACATCAATAAAGAGATGAGTGCAAAAAGCATCAAAG
TACACTCCCCAATCCCAACTAGGTTGGCACCAAGGAGGATACCCAATCATTTGCTAGCAC
AACCAAAAGTTGGTGAGAAACCAACAAGAAAAGAGAGAACCAAAAAACAAAGCAGCTTAA
CAATATTCAAAACAACTGATTGACAACAAACAACTAGAACTACACTCCAACCACTATTGA
CTGACAACAAAGAATTGGGCTTTAGGATTTGCCATCGATCATAGTTTTAATAAATTAATT
TCTTTTTTTTTTATTTTAACCAAAATGGTTTCATATTTTTATACATTTCATAAATATATA
GAGATGATCACTTAAACTTGGAGCCATCGATAAATCTTTTAAAAAAAATAAAA
>TeaL_242172
CGTTTGATCTGTATTAAATCTTCAGTTAACTTTGATTTTGATACCCATTTTAGGGACTAA
TTGACCCGGTTTACACCCTGAACATTAATTTATTTTTTCATAACTAGGGCAATCCTAAAA
GGTGTAGTATAATATGGGATATTATTGTCATTCGTTTCACTTTCCAAGTATTGGAGTAAA
AGGGAAGTCTAAAGATGGCTTGTGTTGTGATGTGTACTGGTTTCCTTTGATTGCTACTTT
CTTTCTGTTGTTGTTCTCTGTGGTGGGTATGGTTGGTGAAGGTGGAATTAGTTTCTCTGG
AGTTTCGTTGAAGGGACTTTTATTGTATTTTTGTTTGGTTTGGTTTGGCATAAATTCTGA
ATACCTATTAGAGGTTGAATGTCTTTCATAAACCAAATTATTTTTATCTGCTCTACATGT
ATATAAGATGGTTCTTTTTCAGCCAAGAATTTATCTGAACTATTGCAGGTGTTGTGGGTC
AGGTGGGG
>TeaL_242173
TACTTTATTACATTTACAATATTGTTGTCGCTACTATCACTCCATTGTTGTCACTACTCT
AACAGCATCACTGCCGCTGGCATTTTATCAGTACCATCATCTTTACTATTGTACCATTAC
CTCTACCAATACACTACCACCACACGTCTACCATTACATTGGTGGTGGTGCTTGTGAAGG
TAAGTAGTAAGGTAGTGGTGGTAGTGGTAGTAATAACAATGGTAGTAAGGTGGTGGTATG
GTGGTTGTGGAGGTTGCAGCGGTGGCGATGATGTAGTGGTGATAGTTGTGGTGGTTGTAG
CAGTGGTGGTGGTGATATAGGGGTTGTAGTTGTGGTTGAGGTAGTGATAATGGTGGTGTG
GTAATAATTGATAATGTTTTATAGTTATTTTATAATAGAATGAAATGGAATGACAATTTC
TTAAGTTGGAATAATGAATAGGCATTTTTATATTGGGATAATTATTCCCACTTAGATATA
ACACATCAAACAAGTGAAAATGAATGCAAAATTATAATGGACATTCCATTTCTGCCCATT
TCATTGTATCAAATTTGTTCTAGAAGTGTCAAATGCGTAGGTTTAGGTGAATCAAAATAA
ATTGTGCACTAAACATTTCTATCAAAACCG
>TeaL_242174
CCCTTCAGTAATGTGAAGCGGTGAAGCTAGAAATTTGTTAGGTGCTTGTTTTAAAGTTTT
AGAACTTGATGGTATTATTTTTCCGAGCAGTAGCGCTCTGATCTCTGACACCAAGTTGCA
CAGTGTATGGTCTTCATTGTCCAACAATTCTCTAGAGCGAGAGAAAGTTGTGTGATGTAA
AGAGACAACCAACCACCTTTTTGGCAGCTGTTGCCGCTGAATACTTTACCTCAATGTGAT
TGTGCCCAGCAGGAGTGCATTGCCATGCAATTGTATGACTAAGAAGTGACAATGTGTATG
GTATAGCAGTGTGTCTAGTTCCCATTGCAACTGTCATGTCTGGGACGTATAAGATAGAGC
TATGTACCGTTACTAGATTGGTCATGACCAACCAACACTCATTTTGGTTGCATGACTTAA
GGTTCCCTG
>TeaL_242175
TCCGGGCTCCACAACCCAGAGAAATTCCAGACTGGGTCATTTTTCACAAAACGAGCCCAA
TTAGCAATGGATGAAGAAGACAACTATGGTTCTTCTAGAGCTCCAAAGAATCTTTCACAA
GCATCAACAAAGTTTCCAAGTAAAGACTTGAACTTATCACCAGCATCAAAGAAACTGCAA
AACAATGAGTCATCAAAAGAAGTAAATGTTAGTAAAACTGCTTCCACGAAATCTGGTTTG
AGCAACTCTGAGGCATTTAATGAGGTTGACAAGCTTCATAAAGAAATTTTGGGACTACAA
ACTGTGAAAGAGTATGTGTAGAGCTTTTATGAAAGTGGGCTTGCAAAGTATTGGAAAATT
GAGAACCAGACCACAGAACTACAAGAGAGAGTTTTCAACTTGCAAGATGAATTCGGGGTG
ACCAAGGTCATTGAGGATGATGAAGCTCGAGCTTTAATGGCAGAAGCGGCTCTACAATCA
TGCGAAGAGGTATTGGCTCAATTGCAGGAGAAACAAGAGAGGTCGAACTCAGAGGCAAGA
GCAGAGTACAAAAGGGTTGAGGATGCTCGAGAGAAACTTAGGTCCCTAAAGCACAAGTTT
CTTCCTGACCAACAAGCTGACGAAGAAAAGACAAATGTCGAAGATGAATATGGGAAAGAA
GGAGAGGAACCACAATGCTTGAACTCAAATGAAGGTGATGTGACACAAGCGAGAGATGAA
TTGGACACTTTACATGAGAAGATTATGGAGTACTTTGAGGTAGACTCCAAAGAACCTTTC
ACTGTGACAGATCTGGCAGAGAAGATTAATGACCTTGTGAGTAAGGTGATTAGCCTAGAA
ACTTCAGTTTCTTCTCAAACTGCCCTCATAGATGGATTGAAGACAGAAACTGATGATCTT
CAATCACAAATTCAGATCTTGGAAGATGATAAGGCAACTCTGATAGATGGCGCAAACACT
TTGACCAACAAGTTGAGTGAGATGGAGAAAAAGTTTGATGGACTTCAACATCTAAACCAG
AATATTGAAAGCCAAAACAACAACCTCCAAACAGATTTCACTGAAGCTCGTTGTAGTCTT
GATCACCTGTCGGAGACACTACATAATATGAAGCCTGATCAAGACCTCAAGTATATGGAA
TCATTACAAGAAGAAAAAGAGCTATCTGCTCAAGTCAAAATGCCAGAAGAGATGGAAAAA
CACAAAGATTTGGAAAGTCCTGGCAAAGAAACAATAGCAGGGGACACAAATGAACAGGTT
GTAAGTATTTCTGTCAACACTCAAGAAGAAAAGGAAGAAGAAGAAAAAGTCATTCAAATG
CAGTCATATAATGATGATGCAGATACAATTTCTGAGGCACAGGAAGACTCAAAATCATTG
GATAAGGTTGATAAACATGGTGTGTTCCAAACAACAGATAATGTTGTCAACACTGAACCA
CAAAAGGTGGCAGCAAAGAAAGTCGATGAGCTAAAATGGCGGGAGATGCTCCTAAATGGA
CTTGAGGATAAAGAAGACATTCTTTTAACAGAGTACAGTGTAATTTTGAGAAATTACAAA
GACGCTAGGAAGAAGCTCGGTGATGTGCAAAAGAGAAGTCAAGACAGCCTTTGTGAAACG
ACAGTTCAACTAAGACAACTGAGGAGTGCTATTTCAAAGAGGGATCAAGAAATTAAGTCC
TTGCGTCAAAAACTGAATCTTTTGCAAGAAAGTTTTGCTGAAAATAAGGATTTG
>TeaL_242176
CTCAATACCGATTGTTCAACACTCCAAGAGAGACATAAATTCTGGAGAAATAGGATCCTG
GACCCACGATATATTCATATAACTTGGCTTTTGGTTTTCTTCTCATTTTCTAAATTCCTC
AAGCCATCATCTTTCTTTTCAAGTTGTTTTTCTTTTATTATTCTTCTTCATTTCTCAGAA
ATAGCAAGGAAAAGAGACTCAACCACTATTATTGAACACCAAGATTCATTTGTCACCATC
AAAACCTTATCTAGACAAATCTTTTACTTTTAAACTTTCACTATAGGGACAACCAACCAA
GCTAGTTGGAGCTAGTTGGGCTATAAGCCAACCACCATCTCAACCCCAACATCCTCAAAT
AAAAGTGCATAAACAAATAAGCGATAGAATTCAACAGATCTTAATCCAAAGTTTCAAATA
TTGGCCCAAAAAAAAAAAAAAACACAAAACAGA
>TeaL_242177
CCGCTCCAAACGTTCAAAGGGCCTGCAAACAACATCAGTAAAGTATATCACTAATGTTAG
AATCACATAGAGGGCAGGTACATGTAACTCCAAGAAGATGAAATGAACAGAGAACATTGT
CTGAAATAGAAATTCGGCCTGAGCAATGCACTTGGTCATCGTAACCTGATGCTGGCAAGT
GTTATCCACCCCCAGCCCAGTGGCGAAGGTTTGAGTGATGAGAATCAGCCTTTCCACGAA
AAGAGGGATTAAGATTACTTAACTACTAATTCTCCCAGACCCTGCCGTAAGTGGAAGCCT
CATGCACTAGGTACAACCTTTATTTTTCCAACCCTCAGCAGCACTACTAAGGGAAGACTT
AATTATTACAGTCCAAACGCCTTGTTCACAACCCCATGTAAAATGTATACTCCACGAACG
ATGAGGGTTTGACTTAGTAGTCTACATAACTTGAATTATCCACATGACATGGGAAAAAAT
CAATAAAACATCCTAAGGAATCTTATCATTTGATAGTGTAGGTCCATTTTGTTGCGTGAA
TCATTTCTATATTAACTAATTCAAAATCTGTTCTTTGGTAAAAGGGCACTTCCTGTGTTG
CTCTGTTAATCAAGGGTAGTGGGAAGGCCCAGAAGGGTAAAACTACAGACAAGGGACAAA
ATAAAACAGCCAAAACATTTCTATTTTCCAAGAAACTGAAACAAAACATTACTAGGATAC
CAAAATTTTAATGTTTCCACCAAGACATACTGCCACTCTCCTAAACATACTGAACTTGTG
AATTGTATAGATACCTATTAGAAATATCCAACAATGGCCTTTCCT
>TeaL_242178
CCCAAGTTTAACAATAACTCTAGACAAGTTCTTCATGTGTGTAATCCTTGTATGCTTATG
CAAAAGGCATAAAAGGCGCACTTGAGGAGCACACCTGATCTTGTGATGTGCAAGCCTTGG
AGGAGTATTGCTTGAAATTCTAAGCTTCAATGCATTTTGCCTTGGCCTTACCTTGAGGTG
ATCCTCGACGCCAGCCTCAATAATGCCTTTTTAAAACTTTAGTTTAGATTTATGAGAGCT
GTGATGCAGCAGTTCTATGCCAAAGTTCTTTTATATGGGGTATGTAAGAAGGACAAATCT
AAAGAAGCTGAAGAACCAGAATTTCTCTGTAGTTTGGACAAAAGAAATATAAATAAATAG
GTCAATACCATCTTTGCGTTTACCTTTAAATTTTTGTCCCCTCCTTGCATAGGATACATG
AGGATAATGTTCATGCTTCTACGAAGAAACCAAGTCTATCTGGTATGACATCAAAAAGGC
CTTGCCAACTTAACTGGTAGCGTTTTCTATGAATGGGATGTTCAAGAAAATCAGAGATGG
ATGTAGGCAAAGCAATTTCTAGCCTTTGACCTACCCTCTTTTTGTATCTCAATTTCATAA
TGGGTCAAATATGCTCAGGGGATGCTACTTGCACATCTTATTGATACTGACTTGTTAATC
TACTATGCAGGGTATATTAAAGATTTCCAAG
>TeaL_242179
CAAACGCATCTTACATACTTAAATGGTAACTTCATAACCTGTAATGCAACAGTCCTAGAG
CGTTTTAAACTTCATACTCAATACACATGTTGCAGACAGTCGGCTAAGTTCTGATAGTGT
GCAGGCAAGTAGAAAAAATATAATAAATAAAAATAGACATTTGTAGCTTACACACATGCT
TTCTCAAAAGTCAGAGAGACAAGTTAAACTAGAGACATTTCAAAAATTACTTGTTATAGC
TATGCCAACAAATATACATGATTATTTTCAAACACAAGAAATAATGTAAGAAACACGTGC
AGTGATGTGATTATTTTCAAACACAAGAAACACGTGCAGTGATGAGAACATCAATACTGC
GTTCATTGTTCTGCCAGCCTCTAAAACACACAGAGACCAGCAAGTGACTAGAGCTTCCAC
TCGGCCAAATATTCTGAGATATTTGTTCGCTAAAACTAGTTTTTGGTTTTTATGACAAAG
GGATTAGGATCACAGGCATACCAGTTAGTCACTCACACACAGACAACCACTAATATTTCT
GTGCTGGCTTATATAAAATTGCATTACAATAATTATGATGAAAGCTACTTTTACTCCTAT
CTGTACATAGATTCAATTATTTTACACATAAATAAATTTACAATATCAATGGTACAGGTG
AACACGAATAGTGAGTAAGAAAATATCGGTGATTAGAATGTCTTATCTCC
>TeaL_242180
ACTCCGAGGATAACATCGTCAACCCCATCGTACAACAGACCGCAGCCACTCCGTTTGTTT
ACCCTCCCCCCAGCCCACCCCCTGAAGTGTCCAATCAGAGAACCAGCTACAAGAAGACGG
TGGTCTACGACCCGGCCAAGTCCGAGACCTACAAGGCACTCAAGGAGTCTGAGTTTGGAG
ACACGCTGCAAGAAATCCCAACTCCAGTGGAACCCAAGGTCTTCTCCCCGGCCAAAGTTA
ACACTAAGACAACACCCCACAGATCAGCTGTGTCAGCTCATTCTGTACCCGGCCCTGTGC
ACAATATCAACTCGGTAGGAGCCGCCAATGACAACATTCAACAGAGTAACACCTTCAAGC
GACTGATGCACATGGTCCTAGAAGATGAGCAGTACTGATCAGCTGATCTACTGACTTGCA
GCTGTCGTCTGTACACCACCATCACCAGTCCCGGAGATAAGACATTCTAATCACCG
>TeaL_242181
ATTTTTTTGTTGTTGTTGTTGCTAGTGAGCTTTGTTTGCCAATTTCTATCGACATGTTAG
AGGAAGTAAGTATAACAACTACAAGGCCAGAGTATAGAAATTGTCAGAATCAAGTCAAAT
GATGGATAAGTTGTCAGAAAGAAAAGGAACTAACCAGCATTGGGTATATGAACTACTTTG
ATTATTCCTTGTCTAATAGCATTCTCAACTTCCCAAGAAGGAACGTTGGTCTTTGCAACA
GTTACTTTCTCATTCTCAAGAAGGAAAACATCCATTCCTTCCTCACGAAGAGTGTTAGCA
AAGACAGAGGATATATCAGGGAAAGGAGGAATGTTTCTACGGTAAGGTTTCAGGAAAGTT
TGTAAGGCATGAGTTTTGCCTTATTTTTCTGTTTGTTAGAAATTTCAGTCAGTTTTTCCT
CAAGTTTTTCCATTTTGTCAAATTTCAAAGGGTTTCATTTACACTTAAAGAATTCCTTAA
AGCAAAGGACTGAATTGAAACAGTCAAGAAAGGAAATAGTACATTTTTTCTGTCCTCTAG
AATG
>TeaL_242182
GAAATTATAATTTGAAAATCCAAAACAAATGTCACACTCAAAAGTGAGGGTGAAAATATG
TGTTTGCCATATATGTACATATATATGCTCTCAATGTATAGACAATCAATCTACATCAGC
TCTTCAATGCCCGACATTTTACACGACTCAACATCAATAGCTCCAGCCTTCAAGAAAACT
GCAAGTCTTCAACAATGCCACAAAGAAAGAGAAGCCAAAAAAGAAGAAAAAAATCATCAT
GAATATTGTCACTTTTTCTTCTTGGAAAATGCTTGGGGGTTACGAAGTTCTTGTTTGTAA
GTCGTGAGGCAACTTTCAATTTCCAATGATAGAATAAAGATCCCTACACTCACAGTGAGT
CCTTGCTCCTGCCATATGTAGCATTAAACAATGTTTGATGTTTTGGATACAACGGAACTT
GTAAATAGGCTTTGTGGAGCAGTGTGGCGTGATTTTCAACTTGCATTTGAGATTATACTG
CATAAAAGCATTATTTTACAAAGAAACAATTGGAAATGGATGTTTGGGAAGTAAATTTTT
ATGTAAA
>TeaL_242183
CGTGAATATAGTGATATACTTTCTTTCAGCATATTTATCTTGTCAATTTTTGTTCATAAC
TGAAATTGGGTATATATATATACATATATATATATTCTTTCTGTATTGAAATGATGTGGT
GTTGTATTAGGGCAGTAGAGTAAATTTTAAATGTTTGATTTGGAGTTGGATTGGTAGGTT
TGGGGAGAGTTGCTGTAGTGTCGTAAATTCTTAGTGTTTGATTAGGAGTCAGATTGGCAG
GTTTGGTGAGAGTTTTTGTAGTGGAATTATTGGGTTCCTATTTATGTAAGTTCAAGTTCA
AGTTGGCTTAGTTGTACTTAAAGAGTGTTAGTGGCAAAGACAGTGTGAAGCTCCAAGTTC
CAAGTTATTTGGAGTACTGAAGGTCTTTTATCGGGTTTCACTTGTTTTTAACCACAACTT
TTGCAATTTCTGTGGAGACACTTTGTCATACTTTGTGAGATTAGGGACATGACCA
>TeaL_242184
CGTCAAAATAACAGTCAGCTGATGACATGGTTAAGACAGTCACCATATATTTACTAATGG
TATTAGGATGTTCAATTTCAAGACAGTAACCAAATAAAATTTGGGACATTAAGCCAAGAT
CAGACACCTTCATAGCTTTTTATTTTTTTATTGTGGCCACCACCAAGTTTAAACAAAATA
TTGTAGCGATAGACACATTGTGAATCCTTAAATGGGTCCAATCAGCCAATCAACTCAACA
TCCATACAGTTTCAAAACTGTGACAAAGCCACATGATTCAGCCACATATTTCCCCAAAAT
ATGGACTTATTGAAGAATTCTAAGATGTAGTGCAGGATTCCAGTAACAATATTATGGAGT
CTGGATTCATAATTTAACAGTCAATACACACAAAGCAAGAGAGCAGTATCGCAAATTTAG
TCTAAAGCAACTAAAAACCTTAACAGTCAGCCGATGCCAATACAGATGTCCTCTCATGTT
TCTTCCGTTCAGCAACTTGAAATCTTGATTAAAA
>TeaL_242185
TATTAGAACTCATCAAATATCGCATGCATGCGCAAAATCACTCAAATCTTCATTGTCAAA
ACACCAACAGATTGCTTTTATTTCCAAAAAAAAATTTTTATTTTTTTTATTTTTTAATAC
TACCCTAAATTAGCTTGGAGTAAGTTTACTTAGATGAGGTGAAGTAACGAACTAAGGGAA
ACAAAAATAAAGAAAGAAACAAAATAAAATAAAATAAATAACTAAAGAAAAACAGATAAA
CGAAAATATGAGAATAAAAGAAATAAATAAATAAGTTAGTAGAGGAAAAGAAAATCAAAT
CAAATACAATAAAGAAAATAAAAACTAAACCACTAACCAA
>TeaL_242186
GCAGTGAGTACAACCACATCACTATGTTCCATCAGACTAATTAGGCAGAAATAGCAGAAA
TAGACAAATAGCTACACCACTAAAGGGACCACATCAAAGGTCATTACTTATGGGGCTGTG
AACTGATTGGATTTGGACCTTATCAAGTTGAGTGCTCTTACTTCAGTGTGAATCCCATAT
ATCAGGAAATAGGCCCAACAATGGATGTCAAGCTATCCAACACCTTTCCTCACATGCAAC
CCTATCTTGCATATGGAGATGCAAACATACATATATAGAGAGAAGTATAATGCAAACACG
AAACAAATGCAAATGGAGAAACTTGAATCCAAAACAGGACCCAATCCGAAGCGCTGATAC
TGTATTAGATCACCACGAGTCCCTAAAGTTTAAGTAATTACGAAAGGGGTCCAGCAG
>TeaL_242187
CTCTTATTGTCACTAATAAAGATGTGTTTAGTGGTGAGTATTTGAAGATGGGAGGCAATT
TTTGTTTCTTTTCTTTTAAAATTGGTCTTCATAGAGAGTTGAATGAGAGCACCTAGCACA
TATCTATGTTATCCCTTGCATTGTTTCTTTCTTCGGTGACTTTGGGTTTGCCATTTTGTG
TAGTCAGTCAAAAAAATCATGAATTGAGTAGTCAACTCTATCAAGGGGACTACTACCGTG
GATGAACCAAGTGTTTCGCCCTTACATTCCACCTACTTTGGCATCCTTGAATCATGTTCC
GAAATAGATGAGGCTGTGAGGGGTCATACTGTTAATGTTGAACCTCCCCGAAGTAATGAC
ATTGCTTTTGAGTTGAATGGTGTCTCTCCAAGAATGCATAGTCAAAGTAATGATGTGAGT
GGGGTTACTAAGAGTGAAGGTAAAAAATGCAATGGGTAGAGAGTTAAGCGAAATATTCAG
TGGTCACCATCTACATGGGGTGAACGAAAAAATCTTGAAGAGAAGATTAGTAATTTCAAA
TCTAGGGGAAAGAAAAAATATTGAAGTCTAAGCTTGGAATGAGATAATCAAAAGTAATGA
TGGGATGGCAACGGGTCAGGTTTTTTCGGGTTTTGGGTGCAAAG
>TeaL_242188
ATATAGGTGGATCACGAGTCTGCAAGGCAAAGATATTCCATTAGACAAAAAAGAAGAAAG
CAAGACAGAGAGAAAAAAGAGAAGACGGATACAAATTTAAATGGTACAAAAATGGACGTG
GAATCTGTGTTACCAGAACAGCCACAGGAATGTAGCGTTATTGCATTTGAATGTAGTGAA
GAGAATAAAAATGTACAAAAATCCCAATGAGGACACAGCAGATAAAGATAGGAGACATAA
TTTTTTAATTTATTTAAGAACATGGATTCGAATAAGTTTCACAACAAAAGGGCATCTAAG
CAACTGCTGTAGCACTTCGGAATATTACAAGGAAGAATGTAGTGGGCGAGATAGAAAGTC
AAACATAGCAACTCCTCAGTATCACATAAATGGGACATGGCTATTTGTGAGAGGAATATA
TATACTTACATACGTATATCTTTTACAATTATAATTTTTTTTTCTTCTCTCATATTTTAA
TTTTTTACTTTGTGGTTTACTTTAATGAATTCTTTATATGTACTCTCTTACAACAAGATG
AGATTAATATTAACATTAAATGTATATTGCATAATTCAAAGAAAACATCTGTAGAATTTG
GATCGAACTTATCATATCTGACCTTTATCCAAGCAATCTATAAAGGTAATGTAAGCCTGC
AAGCATCATACCATGTTTAGGTTAAGTGGCTTACCCTTTAATTCATCCAACACTACCCTA
GTAAAGGGGCAATGCAAGGCAAGACCTGTTGTGACCAGACCTTGTAGGCTTACGTGGCAA
TAACGATGATGCAAGGGCAATGATTGCCATTGACTGCTCCGGTGATTTGAGGCAATGGCA
ACAAGAAGCTGTGATACCGCAAGATGGTGAAAATAATAAGTATCAAGATCACAAAGTTGG
AGACCAGAGATGATGGTGCAAAGATTATGAACTGGTAGAAGAATTCAGATCAAACAAGGA
TGGGTCAAACTAATTGCAGTAGGTTGGGAACAACAATTCAATGACGAACAATGTTGCCGA
AGTTGTTCAATGGGTGTTAGCGCAGATGTTGCAAACTGGAAAGACAATGATAAATAGCAA
AGGCAAGGATCCCAATGAAGAAAATATGATGTGCTGGCAACTGTTGGTCTCTTTGGGTAA
CAATGATGTGAAGCAGTTAGGCAGTTGCGATGTGTTCTTAGGTTTGTGTTGGCTCTGATA
CCAAATAGACGCAAAATGGAGAGGGAGAAAGAAGTGAGAGGAAGAACACGAAGGCCACAA
CCCTAAACCTTTACTCTCAATTTTATTAATCAACTCTGAATAATGCCATGTCAAACGTAC
TTCTTT
>TeaL_242189
CGAAAATTTTTGTAAGCAAAGCTCCAAAAATTAATGACTGGCCATTGATATTAAGATTTG
CAACCACCATTTCTTTCATGAGTATATAACATAAATCCAATTTGTGGCCAACTGCAAAAT
AGGAGAGCAAATAAGCATTAAAAACTGGCACGACATCAAAATGTCCTCCGGAATGTCCTC
CTTTTGGAATGACATTTTCTATTATGTATCGGTGGAGAATACGAAGGTAGAGTTTCAAAT
GTCTTGTTTGCAAATTACTTCCAGTAAATTTACTATCACAAATAATAAAATATACTTCAG
TTATGTTGTCAACAATAGCAATCATTTCATACACATTGTGAAAGTAGACTTGTATCTCCC
TTTGCTCAACTCCAATAATTCATGCCAAAGTGGGGATATCAAATTCTATGTGTTTACCTT
TCACATAAGACTTAATAGTATAGTTTCCATCATCTTTAGATATACGTTCCAAGTGAACAT
AAAAAAGAGAAACAAGATGAGGATATACCTTCTGTGGTAAATTGATCAAATTTATCCACC
ACATAGTTTCAAGTTTGGTAACCAATAGAGTATCATATTGAAGAGAAAGATTTAGCCTTT
TACCGGTGACACTAGGTCGACTGCAAAAGTTTGGAAAGGCTTGTTTATGACTGTAAGTTA
GAAAATCTTGAGTTGGATACTATTGTTGAGGTGGTTGTTGACGTGGAATAGGGTTGGAGG
ACGGTCCAGGTTCGCTTTTTGCTCTTTTGGTTCTACGCATGACTATTCTGGAGCCTGTCT
GTAGTTGAAGTGGAGAGTGGAGCCACCGGTTGACTGGCCGGTCGTCCTGCTAGATGTCCC
TTCGGTCGACCAGTTGTGTGCAGCTTCTTGTTCTGCTTTTTGCTTTCGGTTTGCAATTGT
GGTTTACCGACTTCTGTC
>TeaL_242190
CCAAATATGCAATATCCCTTCGAAATTGGAAATAGTAGTGAACAACAGTTAAAAATTAAA
AATTGTGCCAATTACAGTGGTGGTAGGTTGACGGCAGTGCCAAATTTCACACAAGCACTG
GAAAAAGAATGCAGCAAAGATAGATGTGATGGTGGCAAGAATGCCAGTGTTAGATCAAAA
AGCATCAAAGATGACAGTAGCTGTAGATCTTAGATGATTTTGATAATATCATCATCTGTG
ATGTTAGATCAAAAAGCATCACAGCTGTAGATGTTAGTTTAATATCAAAAAGCATCAAAA
TCATCTAGCATCTACAGCTACTATCATCTTCATATTGAACTTCAACTTACATTTTGTGCC
CAAGTTCTTTGAAT
>TeaL_242191
CTTGCACCCTGGTTATTGGGGTAGGGAGAAGGATATCCGCCTGGTTCATTGTATCGCGTC
TTGAAGGGTCTTGTTTGTGAAGAAGATGATGGAACTAGAACGTATGGAAACAGTCCCCTC
GTTCGATATTAAAAACATCATGTTTTCACCCAAGTTGGAGCATTCGTTTGACGAGGCTCA
AGCCAAAACAAAGACGAGTACCCTCAGGAATGAATTGACGAGCAGCTTTGGTATCGATGC
AGCTCGTGTCGTTGAGTTGGACATCTACGATGATGAAGATAGCGAGGATGAAGGAGAGGT
GATGTTACTCGCTATGATATTGCTCCAACTCCACGGCGTCAAATTCCCAGGCGGATTACC
TGACCATGGCAACAAGAAGAAGCGCCAAAGGACAAACCCAGACCAATTGGCTATTTTGGA
ACAAATATTCCAAACAGATAAGATGCCCAGTCAACAGACTAGGATCCATCTTGCAGACCA
GTTGGGCATGTCG
>TeaL_242192
TAAAATCTCTACATTTCACTTAATTTTACGTACCTTTTTCTTTTCCCTTTTCAAATTTCT
CTTTAAATTCTTGAACTAAACTCAGCCTTAGATCGTTCCAACTATCAACTTCTAACTCTG
TAGTGTGTCATTTAAGTGATGTACGGGAAAAAGAAGGTTTACATAGTGATCTTGTTGATG
GTTCGACTATGGAGACATGTGTTGGTCGCCACCATTCTCTAGTTTTAGCAATGCTAGCAC
TACATGGGCTCGTATTCTCTTTGATTAAAACCACTTTTGAGTAAGTTCTTCCACACAAAT
GACACAATTTTTGTTATTGTTTAGATGTTCCTCTTGTTTGAATGTTAGCAATTGCCTTCT
CCAACAAGAGTTTATCCCCCACAGCTGAAGGACTCATCCCCCATCTGTCTTTCTAATTCT
TTCAGTGTTGTCATCCCAACCATGGATCATGTAGTTTGGATGATAGGAATCTTGGAGGAA
AATGGAAATGTGATTTTGAGTCTTTATGATTCTAATATTTGGAATGAATTGAAATATGCA
TGTAATTTATTATTGCTTGTTCAAGTAGGAATCACATTTCTAAATTATGGTTGGATGACA
GGCG
>TeaL_242193
ACGCCAATATTTATTTTCACTCATTTATTTATTATAATACATCTTTTAACTCTCATTAAT
TATAAATTATTATTTATACTTTTACTAAAAAAATTTATTTGTAAAGTTACAAAATTAACT
TGCTTCATGCCCTCCACACTATGATATGGGCAGGGGTGGGAACGGAGGATGACAAACTCG
TTCCAAACCTATTCTGTTGCCATTCCTACCCATTGCTATCAGCTGCCATCCTTGATAACC
TCCTTTGCCAACCACATCCAACCATCATCTCCCTCAATCGCTAATCACCTTGATAGAGAG
TGAATTAACC
>TeaL_242194
ATTTGTCTTACACCCACTCCTTCATCATCACCACCTCCACCTACTGAAGCCACCCCCCAA
CCCCTCCCCATCACTACCCTTCTCCTCCTCCTTTTCCAAATTTGAAATCTCTCTCTCTCT
CTCTCTCTCTCTCACACACACACACACACACACACAAAGATGGATTAAGGCTAGGAGGAG
TGGTAACATGGTGAAGGTGGTTAGGTCACTGTGCAGGGGATGGGGGGCTACGTCCCGATG
GATGGGGGCTGGGGAGATGGATAGTGATGGAGGGGCTGCTTGCAGTGATGGGAGGGTTGC
TGGTAGGGGAGGGTGAAGGTGTTTGTAGTTGGGGGAGGGGGTTGGTGGTTGGAGGTGGCA
ACTATGGAGGTCAAAGGTGGCGGTTGAGGTGGGATAGAGTTAGGGTTTGAAAGAATAAAG
GTGTAATGAGATGTTGGGAGATTAGGGATGAGAGTAATTATGGGGAGTGTAAAGAGATAA
AATGAAACTTTTAAATTTTGAAGAGAAGATTAATTAGAAAATGGTTGTAAAGAGTTTTTT
TGTGGTGTAATTAGAAGCTCCATGGGTTATGCCTCCATGCTAATCAGCTTAAAAGTTTGT
TATATGTTAGAAATATGTACTTACAAAAGGAAGTAAAGAAGTTGCTTCCCTATTTTACAT
CATTTCACTATGAACTGAGGTACACAGTCATTATAAAGATGCTGAATGGAACCAAGCTTC
ATTGTATTTTGTATTTAGTCAAATAACAAGTTGATTCCTTCAAAATCACCACACAAACCC
ACAGAATATCATATTGGGTGGGATATGCCAAAATCGTTATTGTAAATAATCACCATTTGT
GGCTTCAAAGACCATTAAGAATGTCATTAAACATCAAAACCCACATCAAAAATTGTTGAA
CTTCACAGATAATCATTTAATTTTCCTGGCCCAACAAAACCCATTAAAAATTCAAGTGAA
AACACAAGAATTCAGAGCTAACTTTACAAACAAATACATAATTGCAGTATACTTGGAGAC
ATGGATGATGGACATACATCAACAAGCATACACATGTAGATACATACACATACAAATAGA
AACATACCCATATCAGAAAATGCAAAATTTCAGAGAGAGAGAGACCTTTCTTGACCAGCA
GTGTCCC
>TeaL_242195
TGATGCTACACCCGCAAACAACGACTGTCAATCAATCCCATGCATAGCAGCGACGACGAT
GATAATAGAGAGAGAGAAGGATGCACACAAAAATCATCAAAGCAAAAATTAGTCCAGTTA
AAAATACAAAAAAATAAAAATAAAAATAAAATTTAACAACTAACAATAAAAAAAAAAAAA
TAGGAGAGATATAGAGAAAATTAGATTTTGGTAGCCGCCTCCGAGTCTATTACCACTAGA
GGGCAAATCGTGACGATTAGAGGTGACAGTAGCGAAGAAGAATCTACTGCTTTCAAACTC
ATTTTCATACAACAGCACAAGAAAACAAAACAAGGAAAGAATTTTTTCCTTTAATTAGAA
ACAAATCAGTTTTGAAAATCAGAATAGAAGGAATGGAAAAACAAAAGCTGTTTTCTTATT
TTTATTTTTTGGGTTATATTTGGATCAGATTTTCAGGCAAAAGGAAACCATATAAATGTT
ATCTAGTGTCTGGCAATTAGTAGATGAACAAAATCAACAAAACAAACTAAGCAAAACAAA
GGAGAAGTTTAGACTGTACTATTTCAAAGGAATACAAAGAACATACATGATCTAAAACTT
CTAAGTACCA
>TeaL_242196
TAAAATTCTCTCTATCAAACTTATTTTCCCCCTTGGTTTTTACCTTACTTTCATTTTTCA
CGTATTGTTGAAGTTGATTTCTAATAAGTGAGGAATGGCATGGCCTGGCTGGATTCCTAT
GCTGACTAATAGTTAATAAGAGACATTGTGAGAATGACAGTGGTGAGGAAATCTTAGGCT
GACCTATTATTTTGGTGAGTCTGACTGATAATAACTGTCCTTTTGGCATCAACCTCATCG
TCTTCCGAATTCTCCTTGTCACTTCTAAGCACCAAGCCTAAAGTGCATTGCATGAAATGT
GTTTCATTCAAATTTTAGATGCACATGATATTTTTTAATGGTTCTGGGTGTAAATGGATT
CTTCTCATTGGTATCGATTATTAGTTGGTTGTGTTAAAAGAGTGATCTTTTATCTACAGG
GAATTCACAAGGAAACTTGACGACTGCATCCTGGGATTTTGTCAAAAATGTC
>TeaL_242197
TTCTCGTTCCTCTCATTGGTCTTCTGGTTCGCTACATTCCTCCTCGGTCTCATCACCGTC
CACCGCCTTTCTAAGCGTGCTCCCCGCGGATCGCGTGTCTAAATTGCCATGGGCAATTGC
CTTTCCTACAAGTCGCGGCCATGATCGTGCGAGGTCGATGTGGAAGACTGTAGGACGCCT
CACTGTTGCGCAAATCTCACCCCAACGATAATGTCTTGGTGCCGAGTAATGGAGCTTGTG
AGCTACGATGCTTTCTCAACACAAACTTAGTTCATGTTTCAGCAAGCGGGGCGCAAACGG
AGTTGCATTGCAGAGACGTTGTTGTCACGATATGTTGTACTAGTAACGGCCATCCTAATA
ATCTAAATTCG
>TeaL_242198
GTGGATAGTTTGATTTAACTTCTTTCAATTGGCATCCCTAGGGGAAGGAGAGCTTACCAC
ATTCCCTTTTTCTTCATTCTTACACGGGCAAATATTTGCCTCAATTATCTATTGTTGTGG
TGAATCTCAATGTCTCCATTATCCTCTTCCTCAACAATACCCTTTGATTGATTAACATTA
GATTTTTTGATGGGCAAATTGCTTTATTCTTACTTTCTGAAATACCTTTTGGTTCTTGCC
CTTAGGATAGCATGAGGCAAGTACTTCAAAATAATTTGAAGACGATGCATCATCCAATAA
ATGGTTCACCTTTTATCTCTTTACAATTAGCATCTATAACACCTTCACCCTTTATTTTCT
TCACCTCATCCCAGCCACAATCTTTCAACTCAACTCCACTCTCTTTAACTCTGTATTCTT
GCTTAGATTTGGATGTGCTTGAGTTGAAAAGCTTGGTAATATATGGGCAAGATTTAGTAA
TTTGATCAAAAATCTTACATTATTCACAAAATTTGGGGATACTGATATGTTGTTGTTGTA
GATGTTGTCATTTTTATTATTATTAATTTATTATTGGCTATAGAGTTGTTAAGAAATTCA
GTTTT
>TeaL_242199
GTATACACTTTTTGCATAAATTTTATGTAAGAATAGACTTTCCCTATAACTGCCATCTTT
TGAATAATTATAATGTCAACCATAGTATGTTTCAACTAAACAGTTCCAAACATAATTACA
GGATCACAATTCCTACTTTGATACCAAACATATATGTGTATAGTGTGATGAAATCCTCAA
ATACCAAAAATTTACTAAATTCAAGATGGGATTGAAGGAACCACTTCTAATTTGGATGCT
CTAACCAAGTACATGCACCTTTAGTAGTGAATCAGTACCATAGCCTTTATTGCCATGTAT
TTGTCAATAGAGGGGCCTTATTGCCATGTATTTGTCATAATATTTGGAAAGGAAAATCGT
ATTGTAAGGCAGCACATCAAAAAAAGCTGATATGCCTTTATGTTTACTTCCTTTTAATAA
AGCTTCATGACAATCTTCACGAGAATTGTACGACTTGAGTTTGGATTCATTAAACTTCAT
TCCCTTCAAGATATCACCAATGACAGAGCTATATTGGTACCCACCATAGTCCCCATTTTT
TAAGAGTGAGTTCACATCAGTCACAATTGGATAAAGCCTTTGCAATGTTTATCCAGATGA
CAAGCTTGCAGTGTAGCTCGAGCCCAATATAAGCACCACAAACAACCATATCACCACAGC
AAACTTAGCCAAGTTGCTCACTATTTTTTCTC
>TeaL_242200
GGAAATTTATATTATTTTTGTACTTGATTTTTGAAGAGGGACTAATATTTTGGGACAATG
AAAAATGGAATAAGGGACTAATATTTTGGGACGGCAGAAGGATTACTTTCACGAATATAT
ATATTTGTTATCATGTCCCTGTCTAGTTTTTTTAAATTGTTATGCAAACATTCATATCGA
CTCTTATCTGCGTCTCGTGTCTATATCTATGTTTCTTAAGAAAAAAAATCCATGCCAAAG
AGCTAATTTAAGTGTTGATCGCTCAACCTCTAAACCTCACTCTGCAAAGTACAACTCGTA
TGGGGCAAGTTTACTCAGGATCGATCTTGGGGATAGGCAAGCAAGACCCCCAAACTTTAA
CAAAATTTAAGATCCCCATATAAGTTTAGTTGTACAGTATTAGTAGGTTGAAAGATGAGG
GAAATCCAACTTATTCAAGTCCACAATCTTATAATCTTATCTTTGATCAGCCATGTAATT
AGAAAGATTTAATGCATTAGCTATATTATCTATTGAAAAGGATATAGTACACAAACTAGG
TTATGCAAGG
>TeaL_242201
CAAAGGAGTTGAAATCAAAGGAGTAGCATATATGTTCCAGGTTGCCTTGACAAACTCTTT
CACCAACCTCGTCAAAGGTTGGGACAATTTCTAACCTGAAATTCCCAATGAAGATCTCCC
GAACTTTGATAGCAACACTGATATCTATAAAGTACTCTTCCTCTACCTAGCCTTCTTTTA
CCTTGTTCTGCTTATGAATGGACTAGTTCCTTTTATTTTATCTACCAAATTCTAAATAAC
CAATAAAAGCGAAGGGGAACTGATAAAAGGTGAACCAAAACGAAATCTACGCACATGGGA
ACACACACAAATGCAAACATCACACTGCCAAAGAGACAGCAAGGGTTCCCTATATCCCAA
ATTCAGTATTGTAACCTTATACCCACCTTAAGCAAACAACATACATATTTTCTCCCCTGA
AAAGCTGCTCCAAAAGAGCCACTTATAAAATGTAAAAAAAAAAAATCGAAAGAGCAACCC
>TeaL_242202
AAAACCGCAGTGACTCCACCCTCAAACAAAAAGGTATGCACCATTCCCATAGGAGCTTTG
AAGAGGCCAGTTGTTAAGATACACATATTTTAGCTGAGGAATTGCTTATACAATATATTA
ATGCTTGAGGGTAGTTTAGTCATTTGCTTCTTTCAATTAAGGTTTATCATTGTTTATTAG
ATTCTTCTGTATTAGGTATTTTATTCATCCAACTCAACCTAAAGCTCTCCAACACATGCA
TCCAATATTTTCCTTTGCAGACATTTTAAAGCATTTTATCAGCTATATGTAATCCATATC
TATAACATGTCAATACAGAACCAAAAGCTATTTCATTTTTCTGAGTTCTATCTCTATCAA
TTAGTGCAACTATGCATGCACGTGTGGTGGTTGTTTATTTCTACCCTTTTTCCCCTCTTT
TTTGGAGAGGGGCTGTGAGTAATGTTGTCCTTCCCATACATTAAGGCCATATTTGTTTGG
GGAGATTACAGAGGGGATTAAACTAGAGAATATATGGGGCCAACAGTTCAGAATATCTCC
CAAGGGACTCCTAATAATGCATTTGTTTGGACGGATTGCTAGTCTGGATCAAACTGCTAN
>TeaL_242203
CTATACTCTTAAACTTTGTATTTAAGACATTAAGTATTTGAACACAAGAAAGTTAGGTGG
TCAATTAAGCTAAGATTGGAGAATTGAAGCTCAATGCATACATGCATGTGTAATTCATGG
CATTTGAGGTTGTTTTCCTAAAGAATTCTTGCATGCATGTCATAATCCTAGCTTTGTTTT
AGAAATTCTTCATGTTCTATGTCATATTGTCATAGTTGATCATGTTTTTGAGTTGAACAT
TGCATTTGGTCATGTTTTGGAAAACTTTGGTTCAAAGAATTGCATACAAGTCATGTACAT
GAATTATCCTTGAGTTTCACATTAAGTTTTGTTCAATTGGCATGCTTTTGGGCCATGATT
TCTTGTTATGATGCTTTAAACATGTTGTTTTATGAGTTTCTAAGTGTTTTCCAAAGTATT
GGGCCCAGAAAATTGAGTTTGATGCATTTGAGGTTGATTTTGAGCTTAGCGATCAAATCT
GAAAATTCTAGAAATTTGATCCACACTCGAGCGTGCACTCTGAGTACATGCACTTCCGCT
>TeaL_242204
TAGGTTAGGGTTCTGAAAGGGAGAAGAAAGGATTTAAGGCTTGTAGAAAGGAAGGGGCTA
AAATAGGTTAGATTTCTCTAAAACTCAACTCTTCATTGAATTGAAAGATTGCATAAATTT
ATTGGCCGCTAGACCTTTCTTAATTATAGTAGGGAGTGCTTTGACTCATTAATGCAAAAC
TAGAGTATTTATCTAGATTTTATTAAAAAAAAAAAAAAAAAAACCATGCAAGAGGTTTGA
AAATTTTGACTAGCAATCTAGGTTACATGGACTTGGGAATGAGTGTCGGGTGCGGGTATG
GGGATTGTATCTAGGGGTCAGACTCGACAAACTTCTAAATAAGGGGTATGCTGGTACATC
TAAAAAGTATCCAAAAATTAGA
>TeaL_242205
AGCACTCATAGAGAGAGAAGTGGACAAAAGAGAAGATAACTTTGTGTGAAAAGATTGCAG
ACTTGTTGCATGGAGGCGCTGCAGGTTTATATAGTTTGTGTGCGCATTACCCTGCTCGTC
CTCCCTTGGGCACGTGAATGTACTCTACCGTAACCCGGTGCTCAATAGCCCACTTCACGA
ACAACTCCTACCGACTAGCCTAACTCCAAAGTACTCAACCGGTCACCTACAACTCGATCA
GGTCAGTTGAAATCGTCTAGTACAGCCTTGCTCGGCACTAAGCCAGGGCTGGCAAGATTG
GTCTACTTGCAACTGGGTCATTGATCTTAGTCATTCCTCCGTCTGGTTGAGATCGAAAGA
TGCCCCTCAGTTCGATTGAGAACAACACCCATTCCATCAGCCTCAACCCTAGACTGAGCT
GACTGAATACCTTGACCTAATGCTAGGTGTCTCTCCAGACCAACCGTAAGGCCTAAGGCA
ACGGCCCAAGTCTAGAATATGCTCGGCCCACTTATCTGGTATAAATCTCCCTCTCAATTG
CCC
>TeaL_242206
CCTGATGCATTCCTGAGTTAGTTCTACGAATTCTTGCCACTGCTATGATCATATACTTCG
AACTATAAGTCCTAATCCCTAAACATTACAATCACCAATTAATTTATGGGTCACAAAAGA
ATATCTAATAGTACAAAGATGAAGGTGAATATGGTCTCACTGATGCAAGCTTTGTCTTGC
CCGACTCACACTAGTCCAGATATAAGAAAAGGTGACCTATTATAGACACTGCAGTTTATA
GGTAAAGAAAGAAAAATAACAACAAAACAAAATATACAAACTGGAAGAAGAAATAACCCA
ACATCCTGAAGAATGGGTCCGGGCTGATGAAAATAATGAACTCCTCGAGCAGCAAGCCCA
TGGATGTACTGAAGAAAACAAGAGAAATTTATTTCACATCTTAAGCATCTGAATCAATAT
AGGACAAGAAAACCAAAAACAGAAACACAAAAGAGAGAAAATAATAACAATTTAAAAAAG
AACAAAATTATTTTAGGAAAGG
>TeaL_242207
GGGGCATTAGCTACGGCTGCATCATTTTGCTTAATTTCATGGACAATTAGGCACCGAGGA
CCAACCTATCCCTCCATGTTCAACCCCTTGGCCCTCATTTTTATAGCTATAGCCGAAACT
CTCTTTCTTGATGAACCCATCACTGTCGGAAGCTTGTTAGGAATGTTGTTGATCGTATCA
GGTCTGTACTCGTTCTTGTGGGGAAAGAACAAGGAATCAAAAATCATGGTTTTACCAAAA
GCAATATTCGATGAAACATCACTAGTAGTTGTTGTTCCTGATCAATCTGTAGTGAAGCAA
TCGACAGCTGTAGTAATGCCAAGTGCTTCTACCAGTATCAGCACCATTGATGCCGAAGAT
GGTGCTGACCCAAACCACGGGGAAGTACATGGAGTATAGTTAGTCGTGTGATATAGTCGA
CCTATTCGCTCCAAGTTATGATATGTTTAATTTCTTTAGGATTTGAGTGATCATTCTAAA
TTGTAATTCCACAGATTGATAGGCTAAGTTTAGATTTTAAATTTGAAGGGATTTTTGCAA
AGGGGTAATTATTCATAGGTCTTCTTACAAGGCAATGTGCACCATTAAGTTTCACAAGTG
TTTGCATAGATCAAAAAGTCTTACAAGTATTAGTGATGCTTTTTGTGATGTTTTTTTAAA
TTTGTCAATAATTAGTAACTTTTTTTGTTAAAA
>TeaL_242208
TTAGGTCAAATGCTTGAATCTTAGTAAAGCCACCTTGCCACAATTACCACCCTTGTTGTT
TCCACCACTTCCATGCCACCATCACCAAAGCCACCATCTACATTACTATCTGCTGTCACT
GTTGTCCCCACTACCACACATGACTCGCTAAACATGAAAGCAATTTCATTTTTGATATAT
CATAAAGCACAAAACAATTGTTGGTGCACCNNNNNACCAATTGTTGGTGCACCAACAGTT
GCCATTAAAACAGGCAATGCAATTATCACTGATTTTGCCAGAGACTCCAGCACTACCCCA
TCCACCCCCTTCCGCTGAAACTACTACTGGTGCCCGTGACAATTGCTGCTACCAAATCAT
CATTATAACCAATGCATGGACCCTCGATGCATTGCACCACCC
>TeaL_242209
GTACTGGAAGGCGACAGGGAAGGACAGAGAGATTTACAGTTCGAAGAGCGGTTGTCTTGT
GGGGATGAAGAAAACCCTAGTTTTTTACAGAGGGAGAGCTCCCAAGGGAGAGAAGAGTAA
CTGGGTCATGCATGAGTACCGTCTTGAAGGCAAATTTGCTTACCATTACCTCTCTCGAAG
CTCCAAGGACGAGTGGGTGATATCCCGGGTGTTCCAAAAGAGTGCCTCAGGCGGCGGCTC
CGCCGTGGCCGTTAGTGGCGGCAAAAAATCACGTCTCAACACTGGCATCAACCTCTACCC
AGAAGTCAGCTCTCCCACCTCCTCCTCCTCCCTCCCACCACTCCTCGACTCCTCCTCTTC
CCCTTACGCCCCCGTGACAGACCGCCAGAGCTGTTCCTACGACTCTAACGCCGCCGCCAA
AGAGCACGTGCCCTGTTTCTCCACCGCCATTGCCGCCACCAACTTTAATCCCCATGCCGC
CACCAACTTTACTCCCCATGTACCCTTCGACCTCCCTCCGCCGCCGCCACTCAACACGGT
GGTAGACCCCTCCGCTGCACGTTTCACGAGAAACATTGGCGGCCTCCAGGGTTTCCCTAA
CTTGAGGTCATTGCAAGAGAATCTTCAGCTGCCGTTTTTCTTCTCTCCGGTGGTGCCGCC
GACAATGCACAATGGCAGCGATATGGGTGGTTGTAGCTCTGTCGGGAGCTGGCCGCCTCC
GGAGAATCCGAAGGTGGAGGGTGGTGGTGGTGGAAGGGTGGTGTTGGGTGCCACTGAGCT
TGATTGCATGTGGAGTTACTAAATTTTAGGGTTTATGATGATCTATCTCTCTCTATCTAT
TTGTCTATGGATATGGTTATTAAGGTGTTGAGTTTGTGATTTTATGGAGTTTTATTAGGT
ACGAAGTCCTGGTTTTTTACTAGTATGTTTAGGGTCGTTATGGTATTGTTTTTCTGTCAT
TTGAACAACCTTTGTATTGTTTGTGTTGTTTG
>TeaL_242210
GTATGGACACGTGGTGCTCCGGGAGTATTGAATAATTTCCCTTCATTTACCCCCCTCAAT
TAATAAAGGTGGAACCCAAGATTGTCTTTTGTCTCTCATCATGTAAGTCCTACAAGTTCA
CTGGAGGACTTCTCTTAAACAAAAGATCATAAGCAATGTGCTCCCAAGGTAACGACACAG
ACATCAAGCAGCACTTCAGGGGCAGCATCTCTTCATTGGAACCCTGCGTGGAAGCAGCAG
CGGCATAGGCATGCTTTGCTGCCACAGACGCAACAGATGCTGCTCTACGAAGAATTGTAC
CAATACCAATACTGAATCCTCTCTTCAATTCTGGTGAGGAAGGGCCTGAAACCTGCTTGC
TTCGATCTGATATGGTAGTGCCAAGAGGCTCAGTAGATGACAATTCAGCAAACACAATAT
GTAAGTAACAATCTCACATAATAAAGATTTCAAAAAAAAATTACATAAAGCTTTCATATT
ATACTTCCCACAACGAATCAGATCATATATATAATATGTTCAACAAAGATTTTAAAATTA
GAAACCAATATAGAGATGTTATGGCCGAATCCTTAAAAAACAAAAAATGGGAGCAAGAGT
ATTTGACCATCTAGATCACTGATAAATGGAAAGAATTATTATTATTATTTTTAATTATGT
ACTCAAATATCTAAGAATTAATTTTAGAACAAGTGATCACAGAGAGAAAGGTATAAAAAA
ATAAAACAAAAAATGTGCTATGTTCCATATTACAAGTTTTATACACAAATTCATTCACTC
CTGAATAGGCAAGCAGGTTAAGGGATTACTCAGGGTTGGCAGAAAAATCATGCGCACATT
AATAATATAAATTCTAACATATCTTACCAGCCGAGCTAATAAATGAATAGAGAGAGAGAG
AAAAAATAAAATAACAGGTATCTCCTAGCAATTCCTTTGCTAGAAACATCTAATAAAACT
GTTCTAGGCAGTTTTCAAGAAACAGAATACCATTGTCGTGGATCTTCAATGAGTATACCA
TTTTTTCACAACTGTCCTGGGGGGAATGAAATTAAAGAGAAAATGACCGAAATTGAGGGG
GGAGAACACCTCAAA
>TeaL_242211
AAAAAACAAGCCAAACAACTACTCTACAAATATAAACCAAACACACCCTAAATTTTTATA
CAACTAATATGGAAGAGTGATGCTAAATGGCCTATCTATGTCCTTTGGACCCCCCCTTCT
TTAAACCCCCACTCACATAATTGAAATCCTCTCCTATTTTCTTTGAAACCCCACATTAAT
ACCAACCATACCCCTCTTCTTTGGACCCCAACTCTTTTTCTTCTGTCAATCCTTTCCGTC
GTCAACAACTCTTTACCATCGACGACCTTCTTTCCGGCGACCTCCACCCTCACCGGCGAC
CTCCACCCTTTTCGTTTCCAAAGCCTAATCCCCCAAACCCAACCCAAACCAACTCAACAA
TTGCAGAACACAATCAATTCAGAAGACCCAGAAAGAAAACAAGATTTTGG
>TeaL_242212
GTTTAAACAAAGTAACTTAGGATACATTAATTTTAAAAATGTAGATTTATAGGGATGTGA
TATGTTACATTTTTTACTATATTTAAATAATATATTCATATATATATGACATATATAATA
AATATTAAAACTATCCCGCATGTTCTATCATGTTATTTTTGAAAATGATCATATTGGTGT
ATTCGTGTTGTATTGTGTGTCCATGTCCAAAGCTTCTTAAAAGGATATTGTGTGGATGTC
ATATGATTAATCCATATGTTTTAGAATTGGCTAATCAAAATGAACTGACTATTACAAGGT
AATAAGTTAAACAATTTGAACTATTCAACCCCACCCTCCGCCTGGCACAAACATGTCAAC
CTCAATTAATCAAACTTCAATCAATCCTGTTGTACTCAAGCTTAATCGTGATAGAGCTTT
CACCCTCACACAAAACCTAGTTTTACTCGACTGCACCCTAAATCGAGCCTGGCCCTCACT
CAAAGCCTACTTATTTTAAGTACAACACTCAGAATTCTTAAAGCATTTGTCCAAAAAAAA
TATAATTGATTTTGATGTATAATTATATTTTATTAGTGTATTCTCGCCACATCCCAACCT
TGTTTTTAAGGTTTTTTCATATTGCCTCCCTCCCAGTGTTGTGAAAAGC
>TeaL_242213
CCAGCCCTGTCGGCCACAGCTCCTCGTGACTCACTGTGATACCTTTAAAGTACTGCTTGT
AGATGATGTCGATGAGGCCGAAGAAGACTAGAGTGCTCTTGTAGATTGCGTAGTCGGCAG
GTGTGGAGTTGGTGATCTTGTGCGGGGGGTGGGGTGAGGGGTTGGTGTGGTGTGCGTGCG
CCAGGGTCAGCAGCCTGCGCAGGTGAGACAGGCGTGTGACTTGCCAGCGCCCCGGCGAGT
GCAGGCACAGCGAGAGCGTGGCCCAGTACAGAGGTCCCTCAGACTCGTAACTAGACTCGA
GCCAGCGCTCACCGCTCGCACACTCCAGGTACGAGGCCAGATTCTTCTCCTCCCTTCCTC
CACACCGTGTCGTGTTGATGACGTAGAGGGCCATGTGCAGCAGGTAAGGGATAAGATGCA
TGTTGGACTGAGGACCTCCTCCACCTGCATCCTCGTGGAAGCTCTTCTCCTGGGCGAACC
TCAGCAGCAGAAGCTTCAAGTCGTGCACAGTTGACATGTAGCTGATGTCTCTGTGACCAG
TGCACTCCTGCAGGTAGGTGTTGTGTCGTGCCAGGCAGCTGGCGAAGGCAGACTCCGGCA
CCTGAG
>TeaL_242214
CGTATATATATATATATATATTTTAATCTAATGACCAAGCCCCCACATGTGTGTAAGGGG
GTGGTGGGGGTGCTTGGAGACAGGAGTCTCCAGCACGGTCCTTTCATCAATGGAGGAACA
AAAGGAAATGTCAGGAGGGTAGAGAGCTTGGCTGAGGGCTTGAGAATGGGTGGGTTCCTA
TCCTTAAGATTCAGCTAACAAAAGAATTCCAAACTTCTATGCATGCAAATGCTTCTGCGG
ACAAGTTTCTCCATAGGATAATTTGGAAAACATCAAATCAATTTGAACCGCTCACATCAT
AATAGTAGTAGGGTAAAGTCCATACGTTGGGGCGGCCATAACATAAGGTTGTTACTTTCA
CACCTTTCTCTGTTTGTCTATAGATATTTAGAGAGAGATAAACACGTTATTTTGATATTA
TTTACAGTGGGTGGGTATGTCAACAGGGCAACCAAGAGAGAGAGAGAGAACACAGGAAAG
ATAGAAAAAAG
>TeaL_242215
GGCGTGTGAGTTGGATAAGCTGTTGGAAGAACAATGCATTTATTTTTTTCACATTTCTTA
TAAGTTATGTTGTATTGGGGAAACGAGGGCTTAATTTTTAGAATCTTGAGTGGCAGCTTG
TTCGTTGTTTTGTTTTCTTTAAATCTTCATTGTGATAGAACTATGAGTATGAAATGGGGA
ATTAGAAAGTTTCTTGTCACTGCAGCCACTTGCAGTACTTTTCTTCCCAATACGATGTTG
AGGGGTTGACATACAATAGACTGATAAACCAAATTGCTGTTTCTACTCCTTGTCACTGTA
ACTCCTTCCAATAGTTTTGGAGTGGCCTCATGATTTCATTTTATAATTTTCTTAGCTTCA
GAATTTTGTAACTTTATCTTCATTTCATAATTGCAATTTTTTTGAACTGTTGTTGCCACG
TACCTTGTTGGACAAGTGTGACTGGCCTTGAGCGGGTCTGGGTGTGATGATG
>TeaL_242216
ATACTTTGTAGCTGCACTCTCAGTGGCTGGCCTACACAGTATTGTTACTACAGTGATATC
CATCTTAGCACTTTTTAAGCCAGGTTGCTCCACAAAGTTGTTGCCCCATTTTGTGATCTT
CGATGTTCTCATTTTGGGAATTGTAGCTGCAGCGACTGGAGCTGCAGGGGCAGTGGCTTA
CATCGGATTAAAAGGGAACTCTCATTTCGGCTGGGCCAAGATATGCAACAACTATCACAA
ATTCTGTCAACACCTCGCAGCCTCTGTTGCAGTCTCTCTCGTTGCCGCCATTGTGCTGGT
ATTGCTCATCATACTCTCCGCTTTCTCCCTTTCCAAGAAGATTCCCCCGCGTAGGGATTC
CGACATCAAAAAATGAATTTGAAAACAGCAGTGTTACAAACACAGAATTTGTGCAGCGAA
AAGTGCAAGGAAAATGAAGAGATTCAAATCCGATGTGATGTGGACCACAACTAAAATCAA
TATGAGCCCCATATTTTATTTTCTGTGCACTTTTCTCTGCACATTTTCTGTGTTTGTATG
TTTTCCCAAGTTTGAATCCTAGCTAAAGGCAGGCAGCCTTTGCTAAGCAAGTGTCAAGTG
GAACTAGTGCTGTTTCATTTGTGCCATGTAGATATGTTGTTTGATTGTGCAGTGGCGGAC
CCAAATTTGTCTGTGTATTTATGTGAATATTCAATTATCTGTAATGCAGTTGAACTACTG
TTTTGCTTTGTTTTTGTATTTCTTTAAAATTTGGTTTGACCCTTGTAACAA
>TeaL_242217
CCCTATAGTATTTCAGCCTTTAATTTTAACGTTAAATTGAATCAAGTGCACACCACATGT
TTCTTCTTCATTATTAAAACCGCAACTGTCCTAAAAAATTCAAGAACTACACATCAATGC
ACCTTACTAAAAGTGAACACATGAGCAAAATAGCGTTCACCGAATATTATAATCTTGTTT
GAACAAAGAATTTCAACATTGAACGTGTCTTTATTTACAAAATTGGCTGTGACAACTAAG
CTAATGAGTGAACTGTGTTTAGAAAAGCAAATCTTCGTCTCCTTCGTCCAGCATCGTGCC
GGCTTCTGTGTCAAGTCCGGCCGCCTTTGCCTCGGCCAGCAGAGCCTCGCGCTTCTTGCG
AGCAATGCGCTTCTTGTCTTGGATCTTCTTCAACCTGTAAAATTCTTCTCTTTCCAATTC
ATCCAGTTCAGAAATGATGTAAGCAAGCGTGCGCTCTATTCTTGGGATGATCACGTGCTC
GATGGCGTTGACTCTGCGGTTGGTGATCTTGATGACCTCGTCGAGTGTGACGAAGGACGT
CTGCAGTGACGCCAACTCCACCAGTAGTTTTACGGCTGCCTGGTAGTTCTTCTTCAGTTT
GGCCAGCTGTTGCCCTCCTCGTGCCAGTCCGGCCAACTCGTACGTGTCCGTGCCGTCTTG
GTAACTCTCAAACACCGGCAGAGTCACACCAGCAACGTTGTCTTTCTTGGTGCGAACCTT
GATCTGAGCCTTTGTCACATTCTGCAGCACAACTTGGTTGAAGTCTCCGGTCGTGAACTT
GGCCTCGGCCAGTGAGAACGCAGCTTCCTTCATCACTTCGCCCATCAGCGTTTTTGTCTC
GATAATTTTGCTAAGAATAAGACGGAATCTCATCTGTAGTGCATCTGCTTTTTTCTTAAG
AAGACTGTGTCCTTTTTGCGCTCCCTTCAGACGTCCCTTCATCAACGTTTGAGCTCCTCG
AGAAGGAAATATAGCCAATCTATCTTTACCAGACATTTTCAATGTGAAATTTGCCTTGAA
CACAAAATATTTCTTCCACCCAAGTATAATC
>TeaL_242218
CTATTTGGCTGTATTTCCTTTTTCGTATTTTCCTTTTTCAATCATAGGTTTAGGGTTATA
TAAACTGGTGACCTCCTTGTAAAGATACACAATTGAATATACAAATTCATTCAGAAAACT
TACACCAGAACCACCAGATGCAACGCAACTAGCACATTTGGGAGTCTGGCCTACTTCTCT
CCCATAAAAAATGGGAGGCATATTTGTGGAATGTGTTTTTGTGCCACTTGAGCACAGATT
TTGTTGCGGGATTTAAAGGGGTTAGAATCACTGGATGCATCTCATCTTGCACCTTTTACT
TTGGCATAGCCACCATCTTGTTCATAATAAATGTTCAAGAAGAGGAGGACACAAATAACC
AACTAGTAATGCAAGGATGAGTTCAAGCGCATAGCTCTTTAGGATGCAACTATGTCAATG
TAAAAGGTGTCAGTATAATGTGAAACTCTTACACGAGCCTAATCCTAGAGGATGTACAAA
ATGATCCACCAACAATGAGCATTAGCTAATCATTTGGAAAATCAAACCCTGTTATCTGGG
ACATGGGTCGTTTTGGCACAAGGAACGGGATCGGGAATGTGGTACGATAGAGATAGACTT
CTTTAGATTACACTGTTAGAATTAAGGTACTTCTAAAGCTATTTTTTAAAACAACCAGGT
ATCCAATAAAATGTTTTTTTCTTTTTCCCCCCCCAAATAAATCATGTTTCAACACATTTC
AAATAACACTATGGCCCACTTTTTGAAGTTTTGTCATACAAAAACTCCATTTTCTTTAGA
TTTTAGTTA
>TeaL_242219
TAACTCAAAAAAAAATAAAAAAAAAACAGACCACAAACAGAATGTAACTCAGCGATACAT
TACCACGTAACTCAGTTATACATTATCACGAAGGGAGAACAAAGACAACAGAGACAAACG
ACAGGAACAGACGACAACGATGCACCATTTCGCGTCACTCACCGACAACGCTAAGGCCAG
GAGGCATGACGGGGCTAGGAGAGCCCTATGCAGCCGAGGACTGGCTCTGTGGTGGCTTTG
AGTTTGACGACTGGCTCTATGAACTTTGAGTATGACGACTGGCTCTGTGACGAGAACCAG
AGGGGTGTGACAACTGTATGGGTGAGGAATTTAGGTTTTAGGGTTAGGCTTTGATACCAT
GTTATTTTAGAGAATTCCAAGATTAGGGAATGATTAG
>TeaL_242220
AAGTCATCTGTCTCCCTCTTCCCTTCCCCACCTCTCTCTCTCTCTCTCTCTCTTAGTTTG
CAAAAGACACAAGGATGATCAACATTGCTGCTGCCCCTCTATCTTGGCTTCGCCATCTCC
GCCGTTGCCTTCACCTTCTCCTCTGCTGCAACTGTATTCTCCTTTTTTGCTGCCGCAGCT
TTGCGGAAGCCCTTGCAAAGAGAAACCCTAGCCCCTTCAGCTCTCTACTTTGCCAATCGC
CTTACTTTGTTTTGCTACCATGGCCAACTTGGAAGCATGGATATGGATACGATATAGATA
TGGCGATACGACAAAATCTAAAAAAATAGGATATGGGTACGACTAGGATACGTTTGTGAA
AATTATAG
>TeaL_242221
CATAGAATTAGAGATTTATATATATGCATTCTTGCCCATTTACTTATTTTTATACATAAT
GAGAAACATTGCGTATCTCGTAGGAACATAACTACAAACTATAAAAACACAACAATTTTC
TCCTACATCTCTATAAAATCAATGAGTCATAAAGTGTCGTTGTCCATAGCCAGCAACCAT
ATAAAGCATCTCTCTCTCTCTCTCTCCGTGATTGTGTATTGTATATATACATACATTCAT
TACAAAAGGGAACGACACTGACTAGATTGAAGACAAGAGAGAGAGAGAGAGAGAGAGATG
GAGTTCCCAAGGATAAGAGGCAGAAGAGAGACGGAGGCAATAAGGCAGTGGAGGCAGGGT
TGTGGTGGTGCTGCAATGCAGGACAACTAGTGCGATTGTTGAAGGCAAGAGAGGTAATGA
TTAGGGTTGGAACCCATGTACTTTGTTATTTCTTCTTACAATCCAAAGACAGGGAAAAAA
AAATCAAGGAGTTTTGAAGTATGATTCATCTAACTTCTGGG
>TeaL_242222
AGCCAACCATCTGAGCTTCATGAGTTTGGGCTGCAACATTACATCAATTGCAGGAAGAGG
AAGGTCCACCACACCCCTAATTTTAGGTTTTTGGACAAGGCTGCAATCAAAGAAGGTAAC
CCTAATTCCTCAAGGCCTCCATGCACAGTGACCCAAGTAGAAGGAACCAAACTCATCTTA
AGCATGTTCATGATATGGTTAGTAACCCTAATCCCGAGCACCATATGGGCACAAGTCAAC
ACCCTTTTTGTCAAACAAGGCACCACCTTGGACCGCCGCCTCAGCTCCACCTTCCAAATC
CCTGCAGCCTCCCTTGGCAGCTTCGTGACCATCTCAATGCTCCTCTCTGTTCCCATGTAT
GATCGTTACTTCATCCCTTTCATGCGTAAGAGGACCGGAAACCAACGTGGCATCACTCTC
CTCCAGAGGCTTGGCATCGGGTGTATCATCCAAATCATAGTCATTGCCATTGCATACATA
GTTGAAGTCAAAAGAATGCGTGTCATCAAAGTCAATCATGTCACAGGGTCTAAAGAGATA
GTTCCAATGAGCATTTTTTGGTTATTGCCTCAATATGTTCTATTAGGGATTGCCGATGTG
TTCAATGCCATTGGATTGCTTGAGTTTTTCTATGATCAGTCGCCGGAGGACATGCAGAGC
CTTGGGACGACTTTTTTTACTAGTGGGATTGGAGTTGGGAATTTTTTGAATAGCTTTCTG
GTGACAGTGGTGGATAAGATTACAGCGAGGGGTGGTAAAGGGAAGACTTGGATTGGGAAC
AATTTGAATGATTCACATTTGGATTTCTATTATTTGTTTCTTTGGGTCATATCTACACTT
AATATAGGGGCTTTTTTGTGGGCATCAAAGGTGTACGTGTATAAGAGAGAGTGTACAGAA
GTGGATAAGGAAGGATTTGTTCAAATGGAGGGTCAAACATTGGCCACATCTCCATTAAAA
GTATGATAATGGTTGGAGATGGTGGGGGTAGTAGAACATGTATTCAAGAAAATGAAGGAT
AAGCTCTGTAATATTCAAGTGTAATTTGATGTTTTTAAGAATTTAATGCTACTTTGGCAG
TTTTAGGGTTATTTATTATTCCAATCCTTTATAATGCATGAGACAGTGGTCTTTTCTATG
AATGG
>TeaL_242223
CGTCGCATCAACCACACTTTTTTATACTACAGGTACTACCAGAGTAATATGTTCAGTGAG
GAGTCCAGGAGTTAGTCAACATTTGTATAGAACACTAAGAAGATCATGATAAAAATTGTC
AAAGAGAATAGTCAAAACAAAAGAACTAATATACCACATTTTGTGGTGACGCGCCAGCTT
GAGCTGGAGTAACAACTGGCTTCACTAAAGGTGATTTTACCAAATACAGCTCCACAGAAA
GTGAGCCACCATTGATGGGGCTACGAACTGCATCATTTTGGTTTGCCATAGGAGCCATGA
CTGATACATCTGAGTTATCTCATTGACTATGCTCTACATCAGGACTTAGAATTTCTACAA
AATGAGCACCACTCACCAATTTGTTCCTAGCACTTTCAC
>TeaL_242224
GCAAATGGCAGTCTGCACACATTCTGCAACAATGACATAAAACAAAATTAGTTTTCGTCA
TCCACCAATATCCAATTGATGCACATTAAAGAGTTAACATGACCTTGTATCTAAGAAGAT
AGAAATTTTTGCAGCAATAATCAGATTAATGTAGCTTATGTACTGGTAATAGAAAGTGTC
TGCTCTAAGCGCCATAATCCAACAAGGGAGGCAGATGCACTCACAATTCATTGATGATGT
CAATCCATAGATCAATTATATTGGCAGAGCAAATTTTGAACTGTTTCAAGTATTACCCAT
TGCCGATCATGTACAGCATCACAAGCAATCCCTCTTCTCATCCATTTTGCCTTTTAAAAG
GCAACAGGACAAATCAAACTGGGAAAGGGATCCCTAACTGACACCCATAAGAAAAGTGGC
AACACTACCCCAATGAGTTACTTCCAATCAGTTATGCGATTTTCAAGCGTTTGTGTTTCC
ATGTAACTCTTAATTTGTATAAATAGATAGCATACAAGGTTTAAATATGCAATTCCAAGA
GCTAAAGAAAATCG
>TeaL_242225
ATATAGTAACATCCAGTAGCATCATAAAGATTATTAAAAAAGAAAAAGAAAACGATGAGC
ATTAATATGATACCACCACAAAAATGGTCAACCCAATGCATGAACTCCTACTATAGCAGG
GCCTGGGAAGGATCAGATGTACCCAACTTTACCACCACATATGGATAGGTAATTTCCGTG
TTTTGAACCTGAGACACCCAGGTCACAACAGAGCAGCCTTACCATTGTGCTAAAGCCAAA
ATTAGCATGCTATATTTGCCTACCACATGTTTGAATAAATCCTCATGAAGGTGATGCAAC
ATCAAGATGTCTTGTGATCAATTTTAGCATCTGGAACTTTAGTTATATTTGTCTATATGA
TCTATTGCTTCTTTATGCAACTGATAATAATTATTATCTAAATAACATGCAGGGTCTGTG
AAAGATTCGGTCGTAGGTGAAGAACGTATTGCTCAATACTTACTGCCTTTTTGGATATGA
TTTTAAGGATATGATTTTGCTCCTTTTAGTTCGCTAAGTGGAATCTAAATACAGACATCT
CATTGATATGAGCTCTCTCAAACTAATGAATCATGGAAAGCGAAAATAACCATGAAATTT
CACCTACACTATGCAATACTTCATTTATTAGCAGCCATTTCTGAAAACTTGTTAACAAAC
TTGGTCAAATTCACATTTGCAAACCTCAGTGCAGCAAACCACATCATCTAAAACTCTTCC
AAAACATCTACTTTAACAATTAGACTGAGAAAGCCAATATATTCTAAACCTTCTCACATT
ATTATCACATAC
>TeaL_242226
AGCTTAATGAATAATGTGAAAATTCATGTAGTTTTGTGCTCTGATCTCTAATGCTCCCTT
TATGTATTACGTCACTATAACTTCACTTTTAGACATATATCTGTACATATTTATTGTCAA
GTGCCTTATGCCTCAACTGCCATTGATCTTACTGATTTAGAGTCCAATCATATCTGAGAG
ACAGTTGAAGTCAACTAGTGTATGTTGATTTAATTCTGCTAGCTGCCCTTGTGTCAGTGC
ATTTTCCAGCAGTGTTAGCACAGCTTTTTTTTGGGTGAATTAATGTTAGCACAGAGTTAC
TTCCCTTGTTCCTTCAAGTTGCTAAAGCATACTCTCCCTTGTATTTGTCTTGTTCCCCAG
ACGCATTTCAGGCACATAAAAAA
>TeaL_242227
ATGTAATTTGCCCAAAATAATAATAAAGAAGCCAAGTACCCAAATTTCTCTCAATTCTTC
ATTTTTCTACCCAAATTTATCATCCAAACACAACTTAAGAGGTCACGGACTCGGGTATGA
TTTCCAATCCCCTCTAATGTACCCAAAAGAAAAGAGCATGTTATAAAACATAAAATATAT
AAAACTTGTACAAAATGATACTTCAAAACAAAAGCTCCATCAAGATAATTTTTAATTTTA
AAATGCCATTGTTTCTGTATGAATTTTTTGGAAGAATAACCTTTTTTTTCAAAGACAAAA
AGAAGACGAGTATGAGAACAAGAGGGAGACCTTAAAGACTTGTTCATTG
>TeaL_242228
AGAAAGAAAGAGAGAGAGAGAAGAAAAGAGGAGGTAGATAGATAGAGAGATGGAAGGACG
AGAGGTGAAGGATGAAACACTGCCGCCAGGGTTTCGGTTTCATCCAACAGACGAAGAACT
CATCACTTATTATCTTATAAATAAGATCTCAGATGCTAATTTTACAGGAAGAGCCATCGG
AGACGTTGACCTAAACAAGTGTGAGCCATGGGATCTTCCAGGAAAGGCAAAGATGGGAGA
AAAGGAATGGTATTTCTTCAGTCTTCGAGATCGGAAATACCCAACTGGGGTGAGAACAAA
CCGAGCTACAAACACTGGATACTGGAAGACCACAGGAAAAGATAAGGAGATCTTCAATAG
TAACACCTCCGAGTTAGTTGGAATGAAGAAAACATTGGTATTCTACAGAGGAAGAGCTCC
TAGAGGAGAGAAAACCAATTGGGTTATGCATGAATATCGTATTCATTCTAAGTCAGCTTT
TAGAACTACCAAGCAGGATGAATGGGTGGTTTGTCGAGTCTTCCAGAAAAGTGGTGGTGG
GAAAAAATACCCTTCCAACTCCAACTCCATCTCCAACTCCAACCACAACAACCACTCATC
AAGAGCAGCAGCACTAATGAATCCCTACAATCTGGAAATAGGTCCAACAGGTGTTGTCAT
GCCTCAACAAATGATGCATGCTGCCGAGGCTTGTCAGTTG
>TeaL_242229
CCTAAGACTATCTCTAATGAAATCTTTCTTCAAAAGTCCCTCCTTCTACCTGTCTTTTTA
GCTCAACATGCTCCCTAGGATTCATACGATAATTTGGAAGGTAAGGAAATTGCGATCTTG
GGACAAAATCTGTAGCGTGCTGAGTATCCCTAATGCGTAGCAACTCATCAAGTAGCTCTT
CAAAAGTTACATCTTAGAATTCTCTCAACAACTTGTTGATCTTAGGAGAAAGGTCAACTA
TATGGTTAGATGCAATGCAACTTAAATAACTCCCTCAGTCACTAAAGCTCATACAAAACC
AGTTTCCTTTTCCACTTTATCAAACTCTTCCTTGCTCAAGACAAGAACATTTTGTTTGGT
AGGTGCTTTAGAGGAAGACCTATGTGTTTCATTCTTTTCCTTATCAGTGGCTTTTGCAGG
TTTTAACAGGATAGTGTTACCTCAATGCTTA
>TeaL_242230
GGAGATTTTATTTAACATAAAATGTTCACATTGACTTTGACAGTGCACAGAAAGGTTAAA
ATAAAATAATAAATAATTTGTACAGACGTATTATATACATAAAAAAAAACAAACAAGGCG
TTTTGAATGTTAACAAACTGCTGTTTATTGAACGTTAACAGATTTTACATGAGGATTTAC
TATCTTGATTAATTAAACACATGTTTGTTTCTAACCCACTACGAGTAAATCGTCGGTCTG
GAACTCGTAGAAGGGGATCTCGAGGTTGAGTGGAGCTGGGCCCTTGCGGATCCGGCCGGA
CGCATCGTAGTGGGAGCCGTGGCACGGGCAGTAGTAGCCTCCGTAGTCACCTGCGTTTGC
AATGGGCACACAGCCGAGATGAGTGCACACTCCCAGTAGTACCAACCACTCCGGCTTCTG
AACTCGGGNNNNNNNNNNNNNNNNNNNNNNNNNNNCGTTTTCCTCTCCACTTGAAGGTGA
CGTTTTTGCCCTCAGGGATGGCTCCCAGTTTGACCTCAATTTTGGCAAGAGCCAACACAT
CAGCACTGGCGCTCATCGTAGAAACCAACTGACGGACCAAGGACTTGGTGACATAAGCTC
CAGCCACAGCCCCACCTCCAACGATCATATAGGTAAACGCCCTCCTGGCGTCAGCTGTTT
CCGAATTTCTGGACTTAGGGTCCTTAGTAGAGTTCTTCCTGTACGCACTGAAGTCGGGCA
CTTGTATGTCTGTGTGAGCATATCTGACTTGAGTTGAAACTGTAGGTCCGGCTTTAGCTC
TAATGTCATTTGAAGGTAACAGTTTGGTAAGAGCATAGTTGGTTAGAGCGACTGGTTGAG
ATGGGAAAGTAGCCTTTTGTGGAATTATGGTCGGGGTAACTAATGGTTTCACATTTGAAG
CAACTGCTTGACTTGTTGCTTTTAAATAAGGAGATAAATTAGATGATTTGGACACGACGT
TAATCATCGTGAAAAATATCACAGCACGGAATAAGCTAGACAACACAGCTGATTACAACA
AGGG
>TeaL_242231
ATAGATTTTACACTGCTGCAAATGGTGAGTTTTCAAGGTTGCTATCATCAATCAAGAAGA
CAATTCATTGGAGGCAGACTTTTACTTTTCTTTCACCACAAGAGCTTGAGTCTTGGTCAT
ATTTGGCCTTTTGCCATGGATATGATGTACAGCTACGGCCTTGCCTCATTATTCGACTAG
GTCTTGCTTGCTCTAACTTGAGATCCAACAACAGACCTATCTTCGCTAAAGCAGTTGTTT
CCCAGGTAGAGCATGGGGTAATGCACTTGGTTAATGTCGAAAATCCTCAAATTACAGTTT
TGATGGATTGTGAAGGATTATCTCCTTCTGGATTCCCCATGCAAATGTTGAGATCTTGTG
CTCTCCTTTTGCAAGATCATTACCCAAACCGTCTTGGCTATTTGATTATCATACAGCTTC
CTACAGTTGCCCGAGTGATTACACAAACTTTGTTTCAAGTTATGCAACCCACCACACAGC
AAAAATTTCGGATTGTTGGAGAAAACTACCGGAAGGTTCTCTCGGAGTACCTTCAGTCAC
TCCCTTCCTTTCTTGGCGGTAAGTATTATTGCCTAAAATGTTCAGACCAAGTTGTCATGC
ACAATATGAATGAAGAGATCGTTCTGATGAGAGCAAGTGGGCGTCTTGCAAATGAGAATG
TGCCTTCACCGGCATCACGTCATCTTACTGGGAACAGGGTGAATCGGGGCAGCGATCAAA
TAATGAGGATTGTGATTATCAGCATCCTCATGATGTGTATATTTATCGCTTTTGTTTTGG
CAAAGCAATACCCAGATTATCTCTCTTTGTTGAAATGGCACAGTGGTCCATGAGCGAGTT
CTCTTTGTTTATGTGGAGGCTAGTTGTTCGTGACCCAGACTGGTGGTTGACTTTGTATAG
CTGAATCGGTTTGGGTCTTTCCTCCAGTAAGCCTGTTTTAACTTTTTTCTGTTGACAACT
GAAACAAATTGTGGTCTTTTTCATGATCACGGAGAGAAGAATAAAAGGTTTAATGGTGAT
AGCATCAGCTGTAAAAAAAA
>TeaL_242232
CTTCTCCTTGGAAAAAGCGGCGGCGTATGGGTTGAGACGGAGCTGTACCTGGAAGTTCTT
CAGAGGGTTCTTCTTCTGCACAACACCGCGCTTGGAGACGGCACCGCCACGGACGGGGCG
GAGGACCTTCTGGATGTCGCTAGAGTTGATGATCTTGCTGAGGTCGGGCTGCTTCATGAT
GGTGGATGGGAGGAGGAAGTCCTTCTTGAGTGCTGAGGCCTCGGTGGTTGAGCCGTAGAT
GGTATCAAGAGCACCGAAAGCAGATGAGGTCCAGACAATGAAGCGTCCGAGGTGACCACC
AGGAGCGAGCTGGAGGAGGTTAAGGGAGTAGACGGACGAGGTCTCGACACCGGGGATGTT
GCGGAAAGCCTTGACGAGGTCCTTGCCATCCTGCTCGGGGTTGTAGATGACGAGAGGACC
ACGGCGCTGCTTGTGGCGGCGGCCCCTCAGCTTGCCCTTACCGGCGCGGAGCTTGCGAGA
GTTCTTGGCCTTCTCGACATCGGCACCGGCACCGACAGCCTTGAGGAGAGCGACGGCAGC
GGAGGTCTTCTTGATGGCAGCATCGGCGAAAG
>TeaL_242233
ATGGTAATAATCTCACGTAAAAAAACAAAATGACATTGGTTAGTCCATGATAGATAAAAC
ATACAATAAATTTCTCATACCCATAAAAATTATGCAATATTTGTCATATGAGCCTTGCTT
CAATGAAGTCCGCACCTCGCACCTAGCCACAGGAGACGTTGGTGCCTCACTGCCCTACTT
GCCTTAAACAACACTCATTTGAAAGGTCACATAAAGACATTTGCAGTGTCTTTTGTGATA
TCTATTGGTGTATGGCTCTTGGCTGGCCTGTTGTTGTGGTCATCATTCGCCTATCTGGAT
ACTTTTACACTGCTGTGATTGGGTTTCAATAATTTGATCTGCATTTCTTTCTTAAAATAT
CTTGTCCCTGGAAAAGTTGTTTAGATGACATACAATTAAAGCTGTTGTATCTTCAATGTT
ATGTTTGTACTAGATTTTG
>TeaL_242234
CCTAGTTCTAAGCTAGACTCGCCCAGCTCCCTTAGTTTTAGTTTTAGCTTAATCATCAGC
TAATTAGCAAGGTCTATATCAGCTAACAAGGAGCAAAGTGCATAAATCAGTACTAGGACT
CGAGTGAAGTAGTTGCAAGTTGTTCATTGTTACGCACCACTAGTCAAGTTCCTTTTGTCC
TATAGGTCAGAGAAAGAGATAGATCCTTAAACATGGTGAAAGAGTGCAAAAAGCTATAGC
GTAGGGTAGTGAAGGCTTGTAACATGAAGATAACCTGCAAGGGGATGATTTTCGATAGCC
CTATATCACTCCTTGCCTTGGAATAAAAGGGCAATACAAAAAGAAAGGAGGAAAACTTTA
CATCTTTGAATAGGAAGAAATAGCACAGAGTGTGCTTAAAGGAAAGCAGCATGTGAGCAG
TAAAT
>TeaL_242235
ATCATCGAGTCTGTCTGGTGGCAGGTCATATTACAATTACGGATTTTTTTTATTGTTATT
TTTATTTTATGTATTCAAATTAATGTCAAAAATCAAATCTGTACTGGACAACCTCTCCCA
ACACCCCATGTTGGCGTGATCCCTTTGAGTGACATTGGGTAATGGCTCTTTTTTGTTTTG
TTTTGTTTTCTTCTCTTTTCTTTTCCATGTACTATGGTTCAAGTCTATCTAAGAGCTTGT
AGGTTGTCTACGTTGGGTGGGGTTGGATCTGGGCCAAATCTAATCCAGATAGTAATTGCA
AATACTATGTTGAACCCTAAACGAATTTACGTATTTAGCTGACCTGACATTGTTCTCTGT
TTTCTTCAGACTCTGACACCCCATATGCAA
>TeaL_242236
CGCAGCTTCACCTTCCTGGCGGTCGGCATGCAGGCTGTTGCCGCTTCCCTCATGACTGCT
TGGGTCGTCCAGGGCTACCGCGAGCTCAACGCCGCCGGCCAGGCTACCAGCTACGGTGTC
AAGGCCATCGCCTTCACCTGGGCCACATTCACCTGCTGGGTGCTCGCGACCATCTTCTTC
TGCATCGGCGGCGCCGTCGGCAAGAGCAGCAGCACCTCCTACGACAAGGGCAGCAAGAAG
AGCGGCCTCTTCAGCCGCAAGCGCTCCACCCGCAGCCGTGGCAGCTTCCGTGACGCCGAG
AGCGGCCGTCGCGTCAAGGATGAGTACGAGTCGTCCTAGAATCCTTGCCCCCCAAAACCC
CAACTCGCCTGGGCGTCAGGTACGAGTAAAGGCTTCCCTGCCCTGACTCGAATTCTCACA
CCTCGACCTCAAG
>TeaL_242237
AGATGGATATTTAAATGCATATAAGGAGCTCAAAAAGTTCTGTTATCTTATGGGAAGTGT
GTTTGGGTTTGTCGGACAAGAAATCAGCAGCAAAATGGATATCTTGGAGGATTTAAGACG
CTTGGATGAGGGTAATAATTTTGGGAGCCTAAAACAAATGGTTCAGTACGAGATGAACAG
TGGTAAAATAAAAGACACATCGTACGTATCGGGTAGCAGAACGTTACTGAGGCTTCATAG
AGGGTTGGAGTTTTTGAAAGAGTTTCTTAAAGAAGTCGGAGAGTTGCAGCCTAACGACAA
GACCAACAAGGTCGGCCAAGACGTGTACCACCGGACGCTTGCCAAGCACCATCCTTGGCT
GATCAGGAAAGGAGCCGTGGTCGCCATGTACGTCTTGCCGACAAGGGACGTGCTGCTCAA
CAAGGTGTGTGGGAAGAACGCAGCAGCCGCAGTTGACGCGCTGCCGATCATGCTGCAGGC
TGCCAACGAAGTGTACAACCGCACCGAAAAGATCTACAAGGACAACGACTTGCTGAATCT
ACCGTGACCTTGCTCATTCCTCAACGCCTCTGTGATTTT
>TeaL_242238
GGGGCCATGTGTAGTATTTTACAGGGCACACTAGGAGCATAGAGAGAATAAAAAAGAAAG
TTTACAAGCAGAGCTATTAAGGATGGAGAGGAGAGTGACTTGAAGAGCTTTCTACTAGCT
TGGTCCTTGAGAGCTTCTACCACACTTCTCCTTATAGGCAAATGCTCAAAAATACCTTCA
AACAAGCATGTCAATTAGTCTTAAAGTCTGCATCAAAAGCCTTCAAATTAGGGATGACGA
ATGATGACCAACTCTAGGTCACTTGAGCAACTCATTTTGGTGTGAAATTTGTTGTATGCT
CGATGGGTTAGTCGAGTGAGTCTTTCAAGCAATTGCCACCATCAAACATTTTGGCCTGAT
TTTTTCTTCTCAAATTCAATCAAAAGATCGATCCCTCAATATCTTTTGTCCATTTTTAAT
TTTGTGCTAGGTCTAGTAGGTAGCTTGAGCAAGGTTGTTTCTACCCCCTATCGCCACTAC
TGATCCATCACCACAATCCATCTCAGTCACCACAGTTTCGACTGCCACCCCAATTCATTC
CATAAATCCATTTCGGAAATCAAGATCCACAATATAGCAATAACAAAAATCTCATCCCAA
ATTTACAATATGAAGCTTGAAATCTTGTTCCGTCGTACAAGGTACAAGGTACAAGGGATT
GTGTGTTATTAGATTGGCTGGGCCAAAGTGGGTAGGAGGAAAGGGAGCAT
>TeaL_242239
CCGAATTCTTCTTCCCCTCTCACCTGAGCAAAACCATTCAAAAACCAGACTGTTTAGTGC
ATATTATAACACCACAAAATCCACCAAATCACATCCCTATCACCCGTCAGTTTAAAAGTC
ATAGTATGTCATGGAAATCTGTTTAAACCCAGTACTAATATTCAATGAAAGAAAACAAGT
ATCATCAATCCGATCATACCCATTCTTATTGGGAAATTTTGGGAAAAGGACAAAAGAAAA
AAATTTTAAGACAGTGAGTTATAATTTTCCTCACATGCAGGAAGGTTGAACATAAACCTT
AGCATTCCTGGTCTGTTTCCAAACAAACTAGTTGAGAATGAGTTCAATTTCAGTCATATT
GTCTATATTTTGATTCAACCTGTAATACCAAAGGCTTCATTACTTTGCC
>TeaL_242240
AAACAATAGAGGGCTGTTCCCTCTTATAACTCATTCCAGTTATATCACCTGTGACCCAGT
GCTCTAACCTCCACCAGGGGGACTTCCAAAATCACATGTTCATTTTGGTTAACTCACAGA
TTTCATAATTTGTCAGAACATTTGTTTCTTTCCCTTGAGGTGTGTCCAATGGTTCTTTTA
CACCTCTTCAACAGGAATTTGGTATATCCTCTATCAGTGCTTTGTAAGGGGAATTCTGTC
CCAACCCATCTTGGATTAGGTTCATTGAGAATTCTGAGTCTGTCTCTATCTCTATCCCCA
TAATGCCTTTCTGTAATATGATCGTAAGCCCCCTATAAATTGCCCAGATTTTTACTTCCA
AGCTTTCACAATTGTCTAGCTTCCCATAATATCCCTAGATCCATTGCCCAATTTCATCTC
TCAGCAGACCTCCATATCCCGTTGCCCAATTTCATCTCTCAGCAGACCTCCATATCCCGC
TCGTCTTGGATTTCCTTTTGAGCAGCCATCTGTGTTTGAGTTTTAACATACTTGCATTGG
GAAAACACCAACTAATTAGTTTTGGGTGGTTATGGTTGGGAAATAGAGGGAATTGGAATG
CTTCTTGTGTCTCATTAGTATACTCCTGAATACTTGTGAGACTAAGTTGATTGGGGTTTT
GTTGATTATCAAAAACACTCTGTTTATGTCC
>TeaL_242241
GAATGCTTTGTAAGTTCAAAATGCCTGCCATTACATCAATACATGTCATTGTATTGGTAC
TGTACTGCTACTTTTATTTATTCACAATAACCAGTTTCTTAGCCCCAAGTAGTATTCACA
ATAACTAGTTTGTTAAGCTTGCTTTTGAAAAGCCTAGTGGTGACCTATCCTGACAATAGC
GAGGCAACGAACTTAGATGGACGCTGATAAACAATAAATGCTTCTCAATGACTGTGAAGT
GTTTAGACTTTTTCAAGTCCTCGCACATGCCCTTTGAATATAGAGGTTTTTTTTCTTGTT
CATAACCTAAATGCAACAAAATCTTCTTCTA
>TeaL_242242
GTGTCTCAATATTGTCTTCCACCTCATTCTAATCATGGTATACCACCTGTTAAATATGAG
CCTGACCCTAAATCCAAAGTAAGATATCACATTAGTAATCATGTGTCTTGTCACAAACTA
TCCAAGTCATATGCGTTTTATGTGCTATAGTTATCATCTATCCCTATTCCTAGTAAAATG
CAGGAAGCTCTAGCAGATGATAGATGGACTCAAGCCATGGCAGAAGAAATGACAACGCTT
GAGAAAAATGATACTTGGGAGCTTGTGACTCCACCGAAAGGAGAAAAAAAAACCGTGGGA
TGTAGATGGGTCTTTGCAGTCAAGCATAAAGCGGATGGGTCGATTGAGAGGTATAAAGCT
CGATTGGTTGCGAAAGGATATACGCAATCTTATAGGGTTGACTACCAAGACGCTTTTGCA
CCTGTTGCCAAACTTAATACAATTCGAGTGCTCCTGTCTTTGGCGGTGAACCGAGATTGG
CCACTTCTTCAATTTGATGTAAAAAATACTTTTTTACATGGAGATCTTACAGAGGAAGTG
TATATGGACCCCCCTCCAGGTGTGTAAAAATACAAAGATGTTACAATGGTGTGCAAACTC
AAAAGGGCGTTGTATGGGTTAAAAC
>TeaL_242243
AGTGAGGAGACAATCCGGGCACACCATGCACATAACTGCATAACAGTGAGCAATCACTAT
CAGCTCTTTTAAACAGGCATTTACAGGCGATGGCTTGAAAATAGATATTACAAACACATA
CTTATATAGCAGCTAATCTAGTATATGTGTCCCTTCCCAGAGAAACAATGTCATAGAAGT
ATATGAACAAAAGTAATTAAGAGTTGGAACACACTGGAATCTGAGGATACACGTAACTTT
GGAAGATCACAAACTAAAACTAAAGTCCAAAAAATAAGTACCTACATCAGATATTGAATC
CACACCAAGGTCCACAACTCCAAAGATAAGTACCTATATCAGATATTGAAATTCTAGTAG
TTTTTAATTA
>TeaL_242244
TCCAGACCCCTTTGTTCCACCCCCGGGTCCAAGACCTGGACACCCTCGCAATGTGACGGT
TACAGAGGTCCACAACGGCTTCATCATAACGTGGCAAGCTCCTCAGGATAAGTCAGACCT
TGTGCAGTACTACACTATCAAGTACCGCACTGACGGACCCTGGAAAACTCTCAACAAAGC
GCAAATACGAGCCGAAGAGACTTCCTACCTCGTCAAAAACTTAGTTGGTGGGCGGACGTA
CTACTTCCGTGTGCTGGCAAACTCAGTGAAGAGCTACGAGTCCAGTGAAGAAGTAAAGTT
CTCTGTGCCGGCGAGAGTGAAACACAAGGCGATAACAGCCGGCGTCGTCGGAGGCATTCT
CTTCTTCATTGTAGCCATCATCCTCTCTGTCTGTGCCGTCAAGATCTGTAACAAACGCAA
GCGACGGAAACAAGAAAAAGCATACAACATGGTGGCTTGCCGCATCACTGACGCAAGGAA
TGGAGGGCAACCTCCGGGAGTCAGCCAAGTGCCTTTAAAGAAGATTGTCGAATCCCGAAC
GTATCGAGATTTCAGCCTAGAGCTAACGTAATCGTAAAACGACTAAAGACCTGGATG
>TeaL_242245
CCAACAGTCTTCATACAAAATAAATAACAAAACGTTGAATAATATATTCAATTCGTTAAA
TTACTTGATTCTAAATCTGTACAAATGTAATAAAGATGGAAACAAATAAAGCTGGTCAAA
TTAATGGTGTAACTTAACTCCGGGTGGAATACTGAAGTTGTTTTCTAGCTGTCTTTGAGT
TACTCCACGTTTGTGTTGTGTTTAGAGATGGAACACAGTCTTATTTAAGTCAGCACTAAT
CACTAGTTTTGGTGTTCAGAGCTCGTCTTTCAGATCCTCCTCATCCGCACCGCCCGGGGG
TGGAGGCGCTCCGCCCGCTCCTTGGTACAGTTTCGCGATGATCGGCTGAACAATGTCCTC
CAGTTCTTTCTTCTGTTTTCTGAAGTTGTCCGAGTCTGAGTCTTGGTTTTCTTCCAGCCA
CTTGATCTTCTCATCAATGGCTTCTTCCATTTTTGCTTTGTCACTTTCACTGACCTTAGC
TCCCAGTTTTTCCTTGTCGCCAAGTTGGTTCTTCAGAGAGTAAGCGTATGACTCAAGCTC
GTTTCTTGCCTCTACTCGCTCCTTCAGCTTCTTGTCATCGTCCGCAAACTTCTCAGCATC
CTTAATCATCCTCTCGATGTCATCGGGCGTCAGCCTGTTCTGGTCATTGGTGATAACAAT
CTTCTCCCGGTTTCCAGTGCCCTTGTCTTCGGCAGACACCTGAAGGATTCCGTTGGCGTC
AATTTCAAATGTAACTTCAATCTGGGGTACTCCTCGAGGTGCTGGGGGGATTCCTGTCAG
GTCAAACTTTCCAAGCAAGTGATTGTCCTTAGTCATAGGCCTCTCTCCTTCATAAACCTG
AATAGTGACGGTGTGCTGGTTGTCGGAAGCTGTGGAGAAGATCTGTGACTTCTTGGTGGG
GATGACAGTGTTTCTGGGGATAAGCTTGGTCATGACTCCACCGACAGTCTCGATACCCAT
GGTCAGAGGGTTGACATCAAGCAACACAATGGCGTCTGTGTCCTGCTCTCCAGACAACAC
TCCGGCCTGAACGGCTGCTCCATATGCCACAGCTTCATCAGGATTGATTCCCCTGGAAGG
CTCCTTTCCGTTGAAGAATTCCTTGACCAATTGCTGGACCTTGGGAATACGGGTACTTCC
ACCAACCAGTACGATTTCATGGACATCTTTCTTGTTCATGTCAGCGTCTTCCAGAACCTT
CTGTACAGGCTTCATCGTAGATCTAAACAGGTCCATGTTCAATTCCTCGAATTTCGCTCT
GGTCAGAGTCTCGGAGAAATCATCACCCTCAAAGAAGCTTTCAATCTCGATCCTGACTTG
GTGACTTGAGGACAGAGCTCGCTTCGCTTTCTCTACTTCTCGCCTCAGTTTCTGGACAGC
ACGGTTGTCTTTCCTGATGTCCTTGCCCTTCTTCTTCTTGTACAGCTTGATGAAGTGGTC
CATAACTCTCTGGTCAAAGTCCTCACCTCCCAAGTGAGTATCACCGTTAGTGGACACGAC
CTCAAAGACACCATTATCGATAGTGAGAAGGGAGACATCAAAGGTGCCGCCTCCCAAGTC
GAACACAAGAACGTTCTTCTCTCCTTCTCTCTTGTCGAGACCGTAGGCAATGGCGGCTGC
GGTGGGCTCGTTGATGATTCTCATCACGATGAGGCCGGAAATGGTACCGGCATCCTTGGT
TGCCTGTCTCTGTGCATCGTTGAAGTATGCCGGTACAGTCACTACGGCATGAGTCACCTT
CTTTCCCAGGTAAGCCTCAGCAGTTTCCTTCATCTTTCCGAGGACCATGGCTGAAATTTC
TTCAGGAGCAAATGTCTTATCTCCCTGAGAAGTACTCACTTGGATATGTGGTTTGCTGTT
CTTTTCTATAACCTTAAATGGGAAATATTTGATGTCTTGTTGGACAGTGCTGTCACTCCA
GTCTCTTCCAATCAGTCTCTTGGCGTCAAACACTGTGTTTTCAGGATTGGTTGTCAGCTG
GTTCTTGGCAGCGTCTCCTATTAACCTTTCGCCTTCAGCTGTAAACGCTACGTAAGACGG
CGTGATTCGGTTACCCTGATCGTTAGCGATGATTTCTACTCTTCCATTTTTATAAACTCC
AACGCAAGAATAAGTTGTTCCTAAATCGATCCCAACGACTGTTCCTACATCTTTATTCTT
CTCATCGGTGGCTGCTTTACATACAGCAATGCACACAAGTGCAAAGCATAAAGAAAGCTT
CCTCATTTTGTTTTATATTTCAGTAGGTATGTTGATACAACACTACGACACAATACAAAT
TAGATACGCAAAGCAATTCTTTCAAACTTAAATACTTTCAAAGGGAACGTAAAATAAACG
CGACCGTACTTTCTGGAACACTCGGCATCACTTCATTT
>TeaL_242246
GTTCAATTAACAATGCTATCTTCTTCAATCCTTTGTTTTTGATAGTCTAAAAGGATACAT
GAACATCTATTTTTGGCTGTTTTTGGTGTTCAATTGACAATGCAATCATTCCTGTATTGC
TGATTGTACTTTAATACGCTTCCCAGTTTACCTCAGCTTATAGTTGGTCTTAAGTCTTCA
CATTATGAAACTTAATACTGAGGATAAGGGTTAGGCATTTACTATGGCCCTTCTTGTACC
GTGTTTGGATAAGGTAAGATATAGCATGGGATAAGAGGAAAGTCATCGTTTTTTAGTGTT
GGATGGAGGATAGTTCTATATCCTATGGTAGGGGATATGTAATACTATGGGAGGTGGTAT
TACATTTTCTGCCCTTTTAGAGGATATAAATAAGTGTACCCTTTATATTGAGAGCAAATT
GTGCAAGCAAAAGGGAATAGGGGCCATGAAAAAACATGTGGGCTCCACCGTATATAAAAT
CCTGTCAACCCGCTTTCCCCCCTTGTATCTTGCAAATAAACAAGGCCATGCACAGGTTTT
ATACTCTTGTAGAAACGTGCTACCTATTGATTGCGGACATGAGGGTATTGGTTGAATATG
CAACACCAGTCGGTGACGTACTAGCAACATCAGTGCATTCAATGCAAAGTTATAGTGACA
TGACATTGATTGGTCTTTTTTCATCTAAGAAGCACAGATGTGGAGATGAGACACAAACGC
AACATGATATGGACATGTCAACATAGCAATTTTCAAAAGATCAAGACATAGACA
>TeaL_242247
TATATATATATATATAAAAATAGATGGCTTAAGAGGATGAGAGAAATGTTGCAATTATAT
ATGTTTCCTAATTCATGTAAGCGAATTAGATAAAAGATTTACTTAATATAAAGTAATATT
ATGCACATATTATATCAAAATATAATTGTTTGTGGCGTGTCCAAGCCGCGTCGGTCTCCT
ACGTTTTTGCAATTTTTTGTGATGACGTATCCGTGTCATATATGTGTCCCGTATCCCTGT
CTATGCTTCACAGCATGCATCCGAGCAAAACTGAGTAACTAATCCAAGGTTGGTTCCTAA
GAAATTGTTGATGAAAAAAATAATTCTAAGTTCTGAATTTTATATTCATTATTAGTTTGA
GCTATGTGAAAAAAGAAAATAAATCATTGTGATCTCTCATTTGAGTGAAAAAGAGATAAG
AAATGACGGTA
>TeaL_242248
CAGCAAACGTAGGGTTGATGGCCAGTCAAATCTGGTATGGACCATATAAATGGATGATAG
ATAGAGTCAATGACTCAACAACTCATTAAGGGATCACTCATCTAGTTCCTTTGGGAAAAG
ATAATTATACCCATTGCAAGCAGCATAATTGTACTATCTCCCATCAACCAGTTGATGTTT
GGCAGAAGGAAGAAATGCCACCACCAACACCATCATCTGCACCATCCAAAATGTCAAAAC
TTTCCCACATACATCATTCAGCAATGCAACTTCATTGACATAAAAAGCATATTCTCTTTG
ACACAAACTTACCTACAACAAACAAGCCTACAGAGAAA
>TeaL_242249
AATCCCCTCACTATGAATTCCCTCTATTCTACCATTGAAAACAAATGGGGCCTTTATGTA
TTGATAACTCTCGGGTGCTCATCTTCTAGGTAGAGATTGGAAATATAGATGCTGCAAAGC
ATCATAAACACTCAACCGGTCCTCCGAAGCCCATGTCAAAAGTTTGTACACCAACTGTAA
AGCCAAATCATTTGGAAAGCACTTTCTTTTCTCTCTAACTTCTGAGATGTTCTGAAACTC
CAGCCATTTTGTTGTAGATAGCCGCAAATGACCTAAATCTGATATGTTGTAGATGAGGTT
CT
>TeaL_242250
TCAGTTGTGATGCAGTGGATCCTGCAAGATAGACAGAACTTGAGCACCTAGTAATTTGTC
TTATAAATTAATGAAGTCCATGTAATACCCTTGGTATTAGTACTCCCGTTGCTTGCTAGG
GCATGCTATTTTCATCTGTGAGAATTACTATGATGCTGTTGCAAAATGGTGTGGACGGAT
CTTCCAACATTCTGAAGTTTCACCAGAATATCTGGGTTGACACGGATCTCCCTTAATTTA
GACTGATGTAGACTGACCTCCCTTATTTTAGTCCGATGTGACGAGCATATTATCAGTTAT
ATTATCAGCTAAAACCCACCTCTACCAGCTTATAAGGTCTGGAAAGACTCCAGACAATAC
CCAGCTATCGAACTCAAATCGAGATCAGCACAACTAGAAGCTAATCACC
>TeaL_242251
TCTACACAACCTTATTGGCACTTGGATTATTATGTTTTTTTCTTTATATTCTGTCATTTC
TTGCTAGCCTTTCTAGTTGTTTGGTGGTAGCTTGTCATTGTTGCCTCTCCTTTCTTTTGG
TTCTATTTTAATTGCATTCTTTTTTAAGAAGCTATAGTGATACATTCTGTTCCATACTAA
ATGGACTGAACAAGTTCAGGGATAAGGGTATGGTACACAATGATGGAAAGATTCCCCAGG
TCCCACTGCTGCTTTATGAAATTTAGGATTGATGAACTCTTCCCTTTTTCCCTTTTTTTC
ATCTGGCTTAATTTGGTGTGACACTCAATTTTTTTTTTTTTTTAATAGTGCAGCTGGCTC
TCTGTGGGTGTTTTACGTGCTAACTGTGAAGCATGTGATTTGTTTTGTTATTTCTCATAT
ACTTTTATACTTTTGTATGCAGTATGTCCCTTCCATTGCTTCAAATGTCATGATATTATG
TATCCATACATGAAACAAATGGTTGTTTTTCATGCTTAATGATGCAACTTGTATGACATA
GGTCAAGTGCTGTAAATCAACATG
>TeaL_242252
TAAGACTGTGTTTGGATCATGGATTTGGGTAGAGATTTCGAAAGGAAAAGAAAAAATATA
AGAGAAATATGAATGAAATATAAACTAAATCTCAATTTCCCTCACCTTTTCCAAATCCGT
ACCCAAATCCATGATCTAAAGATAGCCTAAATGATTCTCATCAGGAACCATAAGCCTTTA
ATATTTATTTACAACTTACTAAATGCATAAGGACCTCAGGGGTATGTAAGGTGACAAATC
TCACTCCCCCACAGACTTGTCAATCAAGGCATAATACACATTGCCCAAAGAGACAAAGGC
ATACCATACGACATCAGTTCAGTAAAAGAACCACAAGACTGTGATGCAAAGTCCCACATT
GCCAGGGTATGAAAGCGATGCGTAGTATATAATTGCACTTCTTTTCAATAACTAGTTTTT
GGCTACCATTTCTATGGTAGCCAGACAAACATCAAATCAAATGGATAATAAGAGTAGATT
CCCTATACTCACCCAAAAAAGAGTAGATTCCCTAACTCCACTGGACCTTACACCTCCACC
CCTTTGGAAGGTGGCAGGAGATACTACGAAAGCCAATTGAATATGGCATAGTAGTAGAAG
ATAGACATACATATGAAAAGTTGCATCATAATAAGCAAACAAATCATGGGTAATATATTG
AACGATATTAACATGCACAACTTGTAACTTATATACCAAATATGCCCTGAATGCAGTCTG
AATCCGAAT
>TeaL_242253
ACCAAGTTCAATCGTCGCGAGGGTAGTCGCTAAAAAAACGTTCTGAAAAAGTAAAACTAG
AGCTTTTAGTGACCAAATTTAGAAAAATGTCGCTAATAAAATGCAAGAAAAAATAATTCA
GTCCACAAAAAGCTCATTTTTTTAGTCAAACATTTGGTCCCAAGACATCCACATTTCGTC
ACTAAAAATATAATGATGATACTTTTGGCAACAAATATTTAGTCTCTAAAATATAATTTC
ATTTCTAGTTTTTGGTAACCAAAAATGACAAATATAGTAGCTGGAGAATAAAGTATACCC
TTTTCGTCTGTGTATTATAGAATTTCC
>TeaL_242254
CCACAATTCCCATTATGGGTTCATATTACATCTTTCTATACAAGACTTTGATAAACCCAT
CGACCTCAAAAACTAGAATTTTTAAATTGATAACAATTCAACAGACCAATCTCAGATAAC
AATCAAACAAGCAAAACAAAATATATAAAAGCCCACAAATGAATTTGAAAACACAGCAAA
ATTACAACATGAACAGAGAAGCACAATGATAAAACCAAACTAACTCACAAAAGAAAAAGT
GAAATTCAAGCAAACCCATATCACAAAACCCTAACAAGGAAGCGCGAGAACAACATTTCA
TGATAGGAAAAAAAAAATTCATGATAGGAAACACACAAATACTGACAAAAGTACAGAAAA
GTAGAACAAGATTAACATATCAATCAAATCCTAACTAACCCGAAATTCAAGTGGCAAAAA
ATTAAAATCACACCGACCCAATTGCCCA
>TeaL_242255
CGACACATATCTCATACCCTTGTCCGAGTGTCGGGTGTCCGACACGGGTATTTGATTTAT
TTTGAAGAGTCCATGTAACATAAAGGAGCTCAATGTAATTATGTCAAAATTGTAAGACTC
GTATTTTCTCCAAATCTCAGGGTCAGTGTAAACCCTTTCAACTTTTCAATTATGATAATT
GTGACCATAAAGATTTGGGTGGTGTTGACTCAAATGAAACTAATTAGCTGAACTCTTAGA
CTCTAATTGATTGAGTTTTCAAAATTTGTTTTTTAATTTTGTATTTTCCTTAAAAAGAAA
TTAGAAACCAGTTTGACAAAAATAAACACCAAAAAAGTTATTTTTGAATTTTCAAAAATT
ATTTCTTTCCCAAAAAAGAGAAAACCATATGAAAATAATGAGTGTTTTTATATTTTCATT
TTTTTCACCAACTTAGCGGTTGAAAAAATTTCAGAAAACATATTTTGAAAATTCCACCAG
ACAGTGGTTTTTCAACAATATTCTCTATTAATTAGTTGGGTAAATTACATCAAGTACCGT
GAAGGGAAGTGAGATTTTGGTGAAAGAGTAAGGTGCACATATGCTTCAAATGACAAATTT
TGTCAACTTCGTTAACTGTAGATGGATGGAAGGGTGAGATTGCAACTTGACTTAAAGTGT
>TeaL_242256
GGACAGCACAGCTATTATGTTAAAGGGTTAATTACACTTAGTACCCCTATACATTTATCA
AAATCTCACTTTAACGCGTTCACTTTCAATTGTAAAAATCAACCCCCTACACTTTTCAGT
CAAATTGCAATCTCACCCTTCCATCCATCTAACGTTAACAAAGTTGACAGAACTTGTCGT
TTAAAGCATCTGTGATATTTTTGCTGTCTTGTTAGCCCCTTTATACTTTTATTAAAATTT
CACCTTATTCCTTACACTTTCACCAAAGTCTCACTTTAGTCCCTCCACTTACAATTTCCA
TTAGTTTTATTAACGGTAGGACGACGGAAGGGTGAAATTAGAACTTGATTTAAAACATAG
TGGTTGACTGTAGCAATTGAAAAGATAAAGTGCAAGGGTAGTAAGTGTAATTTATGTTAA
AACATAAAACCTTTATGTCCAATTCTAATCAAAATACGAAAACAATTGGAGTAATTCTAT
TTCCACATGCCATTTGCTCTCTATGCACACACTTACAAAAATGGTTTACCTTTTATTTTA
CTCATTCCACACATCAAATATTCCAAATATATCCCTAAGACATAATATGTACATACATCA
ACATAAAAACCCAAAACATTATGTACACATGCCACACAAAATATAAACCTACACCACACC
CCTAAACATAAACTTAAACTGTGCCCTACACACTGCATTTTCCGACACTCTCCAGCAATA
TTCCAGCAACTTCAACATTCTGCAACATTTTCTAAGGTATACCAAACCAAACCAAGCCTT
AAGTCCCATCAAATGGGGTCGGCTACATGAATCCTTCTTCTCCACGCGGCCCTATCAAAG
GCCATTTCGTTAGTCAAATT
>TeaL_242257
TTTTTTTTTCTTCTTTTCTTGTGTGGATATGGCTGTTATGTGGATGCCTTCCAATGCTGA
ACACGACTGTGGTGCTCATTTTAGCAGGAGTTAAGCACCCATATTAAATAATACAGCAAA
ACTGGAACTGATGCTTTTAATGATGTACCATAATGACATTGATTATAAGCAGCCAATCAT
TTCCTACTTCAGAGAGGCAACCTTGGTTCTCTAGCTCTCATATGAGTTTGTCTGGAAAAA
CTAAATGCCAACCTAAAGGATGAGTGAAGATACCATCTGAATATTGATTAGCCATAGTTC
TCAAAAAATACCATCTGGATATTTACCAGCTAAATTCTTTGTAAAGAC
>TeaL_242258
TATATATATGTATGTATCTATAGTTCGGTGGTTACACTGGCACTGAAGATATACACACAA
GCCCCTGATTTTTTTCTCATTCTGTTGATCAAGCTCAAACTGTAAGTCTCTTCAATCTCT
CCATATATATAGGGATCATATCTAGTACTTTGAATGAATGGCTGAAATGTACTGATTTTA
ATTTGTTTTTCTTCATTGTCTAGTTTTAATTTGAAAAATTGAGTTCGTTTCACTTTCAAA
TTCGTGCTCTTCTTGAGCATATTTAGAACAAGTTATGAAGTTTTTTTGTAATTTATCTCA
GATTTTCTTTTGTAATTTTCTTTTTTCATTTGCTGTGAAATTTAGGCTTTTTTTTTGGAT
CGTTGCTAGATCGAAATAAAGGTGTTGTGATTGGAGAAAAGAAAGAGAGA
>TeaL_242259
ATTTCTCTTTGCATGGGATCGTGTCCCATGTCCATCGTTTTTAAGGAGTGGAGAAGTCTA
CGATGAGTAGCTCACACGTTGGCCTAGTCCCCCCAGTGCTCGGACTATCCGTCGGAGTAG
CTGGGCAGCTCGTGGTTCATACTAACTCATGGTCCTGCTTAACTTCCCAAGCTATCCTAG
CTCAACCGGTTGGCCTTGCTCTGACTTTTAGCTTGGTTGTCCACCTCTCCAGCCTTGTTT
GGCTTTAGCTCAGTAGGTTGTCGCCTAGTGTTCGGATTTTACCATCCACAGGTTCGCTTA
TAGTGTCAAGGTATTGTAGATCTTGATAAGCATTAGACACTAACAACTCAATTGCAGGGC
ATAGCCCACTTGCACATCATCATTTACAATGATTGTTTATTAGTTCTTCTTTGTCTTTCT
TGTCT
>TeaL_242260
TCTGTAGGAATGATTATTTTTCAAGTGAACGACTATTCAGTGGTGATCATGAGGATCTGG
ATGTTGAGGTCACCACGACATACTGTATTTAATTATCAAGATTTTCATTAATTGCTTGTC
CTAACCTTTAAGTATCTTGCCTTTTGTAAGACAGACCATAAAAATGGAAAACCAAACTGA
AGTTGATCATCTCAAGTTCATGCTGGTACTAATTTTTGTAGCCTACTTACCTTAAATGGC
TTCCTATGTCCAGAAATCTATAATTGATTTATTATTTGAATAATTAAATGCTTGATATTG
TTATTTGATCTGCTTACTGCTTAGCATCAGAAGGAGCTGGAATTGTC
>TeaL_242261
CTAGTCATATGGATGTGGACAAGCCTCTCTATCTGCCCTTTCCTCTGCTCTATTTATAGA
GTTGAAGGATGATGATGATGTTGGGATAAATAGAGCAGAAGGATGATGATGATGTTGGGA
TGGAATGATGATGATGACGATGCTAAGATGATGATGGAGGTGGAAAGTCAAAAAGAGAAT
TTGATTTGGTGGAGTGTCCACCACCTTTTCCTTCATTTTCTACATTTTTTTTCCCTCTTT
AACTTTTTAGAATTTTATTTGGTGTGGTTGAGACACATGAACTTCTTAATTTGGAAGGTT
GAGATTTGCTTGATAAACAAGGAAATAATTAGGTGTAACATAGAACACCATAAATTCGTG
GCTCTCCGTATTGATTTGTTGAAAG
>TeaL_242262
CCTTGCAACAATCTTTTACAATTTACCACATTCAATTATTATAAATACATCCCATTGCCT
CACCAAGCTTTTTAAATGAGAACCATACAGAACTAGACATGCAATTCTACAAAGTAATGG
TGCCAAAGGACGGTACAGTTCACAGATAATGTCTACAATAAATTCTCTCTAAGAAACCAA
CCTAGCAATTCACAGACAGAATGTTAAGTAACTCTCATCGTAACAATAAATATATTTTCA
GTTCTGATGCTCAAGTCTTGACAACAATCTGATTTCATGTTCAGCAATGGCTATGGCACA
GGTTAATCAGGGCTCCTTCCAAGGTCCGGAAGGCAGTGACGGAGGGGAAGTCGGAAGTGG
TGGACATGACG
>TeaL_242263
AAAAAATTAAAAAAAATAAAAAAAATAAAAACAGAAAATCAAAACTGAAGGGGGCATGTG
ACCCCCTGGCCCTCTTTCCCTCCGCCTCTGGGAGTTGACCTCTTCATTGTTTCTGATCCA
TGGATTGCTTGCACAATTGCATACTGATGGGGAAATAGAGGTTGTGCACCATGCCCGGAT
GACAGATCTTCCTGGATAAAAGACTATGAATGGCATCATAAAATCTATTCGCCCTCCAAA
AAGATGCAGCTTCAGAAACACATCAAGTGGGCTTCACAGAACTCATCTGCAAATGAACAT
AGCAAGATTATCCACACCATAAATTTCATACTACTATCATCCTTGAAGCTTGAAGAATTT
>TeaL_242264
TTTTTTTTTTTTTTTTGCAAAATCCGTAATAAAAAAAATTGCAAAAAAAAAAAAAAGAAG
TTTTCAAAATCGAGATTTTCAATGATTCGGTAACTGTAAGTGGTTTGAGACATAGAATTT
GATGATTTGAAAGGATATCGTTTACAGATTCTCCATCCTCAAATCTCTCTATCCATCTGT
CTCAAAATATTCACATCTATTGAATCATATTTTGAGATTTTCAATGATTCAATGACCGAA
AGTGATTTGAGACATAGAATTGGAAGATTTGGGGACAGAGGATATGATTTACAGATTCTC
ACTCCTCAAATCTCTCCGTCAATGTCCTTGAATCATGTTTTGAAATTATTGCATTTCGAG
ATTTTCAGTAATTCAGGTTTGAGATAGAGAATAGTTGGTTATTGAGCTTGAGATTTTTGC
TAGAGTGAGATTTGGGGAGGGAGAAAAGGAGAGGTGGAGTGGCTAACCTGCATGGTTCTC
TCAACCCAAGC
>TeaL_242265
TGAAGATGCCGATAGAATAGCCTTGGCAATATTCGAGCTAGATGATGAGGCCGATCATTG
GTGGGTACTAATCAAGAATACCTGTGACATTACAGACACGTCATGGGACCAGTTTAAGGA
ATTGTTTCTAAATAAATATTTTCCAACTACAGTTCATCAAGAGCAAGTCAGGAAATTCCA
AAACCTGGAGCAGGGGAATATGACCGTAACCTAATACGCCGCAAAATTTGAAGAGTTAGC
CTGCTATGCAACTAGGTATGTAGCAAATGATGAAGAGAAAGCAAGGATGTTTGAATGGGG
GCTGGACCTTACAATCAGGGGGAGAGTTCTACCGTAACGGCTCCACTCATATGCCAAGGT
ATTAGAGACGGCATTAGAATCTGAAAGGGAAATAGCCAATGCTAGGAAAATTTGGAACAA
GCGGAAAGGGGGTCAGACATCTGTAGGACCTCAGAGGAACCAGAAGGCAAGTACAGCCCT
GAAGCCCTACTCAAGGCCACAGCCACAGCCACAGCCACAACAGCAACGGCAACGGCAACG
GCAACAACCACAACAGCAAATCCAGAAAGGAGGTCATCAATCAAGACTGACAGGACAAAT
CCAACGCTTTCATTGTAAACAGTTGGGGCACAAAAAGAGCGAATGCCCCCAACTCCCTCC
ATCAGGATACCAGGGAGGAGGTTTCGGAGCATATGCCTAGGCAGTGGGTAGACAAAAGCC
TTGGTTAAACAAGACAGGATCTACCAACAGCAACACCAGAAGAGTGAAGGAACTCAGAAT
GCTAGGACCAGTGGCAATCAGAAGGCAACCTACAAAGTCTTTGCCTTGCAAGAAGAGGAG
GGGGACCTGTCCGTAATTGAGGATAATTTAGTACTATATAATACTTGGGTGCATTTTTTA
TTTGATACCAGTGCATCGCATTCTTTTATATCTTCTGCTTGTGTTAAGTCATTAGAACTT
GTATGTGAACCCTTAGAAACTGCCTTCAGTGTGATATCACCTATAGGAGGATGCGTTCGG
AAAGGGTTGATCTGTAAGGATTGTAAGATAGGAGTCTTAGACCTACGCCTGACTTGCAAC
CTTCGAGTCATGGAGATATATTTTGGGCATGGATTTGTTGTCCACCCATTGAGCGGTGAT
CGATTGCTGTCAAAAGAAGGTAGTGGCTCACGTGCCTGACAGAACACGCTTCCAGTTTAA
AGGGATAGGCACGATTCCTTGACTTCAACGAAACGTAGGACACAGTGGCACGATCAACTT
GCGGGTAGGGTAGCAAGTTTGATTTTAAATGAGGACCAAACCGAATTAGAACTTCCGCGA
ATAGTACGCGAGTATGCATGAGACGACCCCAATGCGTACATTATTTTTATATATTTATTG
TGTGAGTTTAATTGCTTAATTACGTGCTTAAATGTGAATATCTATTTGTTTATGGAATAC
CTATTAGAATTGCCGACTTGGAGACACTACTGGGGTTGTTTTAGATTTTAAAGCTATGGG
TATTTCAAATATGTAATAAATGTTAAAAGCCTATTGTAATGGATGAAGGCACATATGTAA
AGAATGGATGTATGATTATGCTATAAGGATGTTTTCATGTGTGCATAGCTCAATGGATCA
TCATGTCTTAAATTGCTTCCGCTAAGCCCCGTAAATTATACTAAGATTGATTTTGTTAAT
AGAGGCCGTAGGTAATCTGAGATTA
>TeaL_242266
CCTTTTTAATTTTTTTAAAATTTTATTGTGGGAGTTGTGGTTTGTGGGCTGTAAAGGGCA
ATGCAATCATTGGCGGAGAGTTATTTATCAAATTATTATAATGAGATGAAGAAAAACTAC
AAAAACGGTATAATCAAATGGGCCACATTGGCTGGAAATGGAGTTAGTTACTACCCAAGT
CCAATTAGACAGCTCATACACACACTCGGACATTCAGTAATAGACAATCAAGTAGTAGAT
AGACCCACTTCTACGAGGGAATGAGATGCACCAATGAGATGAGCTGTGCACCAAACAGTT
AGCGGAGGTTTGGAAAATATTTTTTAATAGTTTTCATCTTTTATTTTATTATTTATAAAT
TAATTACACTAGGATGCTTCAACGATTAAGGAACAACACATTTGCCA
>TeaL_242267
GGAAAAAATCGTGCAACTCCTCTGCCACAAAGAAAGAAGTTTATCAAGATTCCGATATCA
ATCATAAGGCACACACAGGCGTGTATAAATACCACACATACATGCACATACACATATATG
TATGAAAGGATTCATTTTAAAAGTATACCTATATTATCCATGAAATGGAAAAAATAATAT
TAAAGATTTCATTGACAAGTACACCAGTGCTACACCAACTTACCAATGTACATGCAAAAA
TAATTTCAAGGCATTAAATGTGTGTGTAAGCAATCCGAAAATTTATAGAAAAATGGCAAT
TTGCACCCAATTGAGTCCACAATGAACCAAGACAGATTTGCACTGTACCAGGATCCATGA
TGAAAACTATTTAGCAAAATAAGAGAACAGACTAACATAACATAATTTGAGCGATGCAAT
GGCAGAATAGGGACAAGCTTAATTAACAGCATCAGACAAAGTGTTTGCTTTGTGAGAATT
TAAGAGCTTTAGGTTCACTTGAAAGCTAAGGAAGCCCAAGGATCCCTTTATTTTCCCCCT
CAAAAATGCTTACTAAATGGGAAATGCACCAGTGCAAGGAACCACCCTCATACAGGCTAC
AACCTTTGCCACAAACCAATAAACTTAATGTTTTTTTCCATGAAATTACTAAACCTAGCA
TGGATGCAGGATTATTGGTATCTTTATAAAGTTTTTGTGAATAATATGACATCATTGAGC
TCTTTTAAGTACTTTCTTTGGACTGTATTTTTTCACACTTAAATTGTTAACACATGAAAC
ATGGTAATAACTTCTAAAATATCATGTTCTGAAGATATTCTTTCTTGTCTTGATAACTAA
TTTCCTGATGGTCTGGCCACATGGAGCCCTGCTATTTTGGGGTTTAGACATTGGTGAGGG
TGATTTAGGCACATCAGCACAATTATATCATATCCAAGGCTTTGCCCATCAGCTTTGACA
GAGATATAATTGTATTGTGTATTTTTGCCAATATTTTTCGTTTCCACACTCTCCAAAGCA
CTTAATGTACTAAAGCATGCCTTTTACTA
>TeaL_242268
CGAGGTTGCAATGCCAATGTCGCATCTTGCTTACGAGCCAGCGGACAGAGCACTGGCAAG
ATTGCAGAGTTCGCTGTTTGTCTTGGCGATAGAGAACGCACCTCTGCCTTTAGGTTTTAA
CCAGCCTAAGTTCACGATTTATGATTGGAAGTCAGATCCATACATATACCTTAGCCACTT
TCGACAAGTGATGACTATACACAAGAGAATGGCGCCTTGATGTGCGTCCTGTTCCCATCA
AGGCCTTGGGGATTTAGGCTTGACCTGGTTTGAGAGGTTGCCCAAGGCAACATTGTCTTC
TGGGCGCAGTTTACAAAGGCGTTTGTTACCAAGTTTAAGACAAACACCAAGACACCGGTG
AAGATAGACCAGCTGCTCTCCATCGGCATAGCGAGAAAGAAACACTAAGTCTTACAACAA
CCGATATTGGGAGACTTTTAATCAAATT
>TeaL_242269
TGGTGTTGCTGCAGTAGAGGTGGCGGCCTCGTGAAACAACAAAAGTTTGACACAATCAGA
AATATATTACACAAAATAGTTAGAAAATTAAACAAAAAACTAAACAGTATAAAATTCAAA
TCCTACCCATTTCTGATTGATTTGGAGTTTTCTGGTGTCCCGAGACCACCTTCTCCTTCA
TGTTTTGACACAATTTCAAAACCTACACAATTTCGAAACTTTTGTTGATTCAGGGCGCCC
TAGACTCGCTTCTCAGAGGTGGAGGGAATTTGTATTCGGTTCGGGACAAACCCATGCCAG
AGGCTATGGCCGAACTTTGGAGGGGTATGACTGGGCTTGATGCGAAGAAGCAAACAGCTG
AAAGACGTGTTGGATTTGGCGAGGCGTAATGTTGCTGAGATAAAAACTCTGAAAGAGATG
GTAACGGC
>TeaL_242270
CCGACAACCACCACCCGAACTCCTCCCCGATAATCATTCGCAATGGCTTCCAAGCGTGGT
CGAGGTTCTTCCTCCGGTAACAAGCTTAAGATGACTCTCGGTCTTCCCGTCGGAGCTGTC
ATGAACTGCTGCGACAACTCGGGTGCCCGCAACCTGTACATCATCTCCGTCAAGGGTATC
GGTGCGCGTCTTAACCGCCTGCCCGCTGGTGGTGCCGGCGACATGGTCATGGCCACCGTC
AAGAAGGGAAAGCCTGAGCTCAGGAAGAAGGTCATGCCCGCCGTCATTGTCCGCCAGAGC
AAGCCATGGAGGCGAGCAGACGGTGTCTACCTGTACTTCGAGGACAACGCTGGTGTGATC
GTCAACCCCAAGGGTGA
>TeaL_242271
CTTTCATTCACTAGTTATTCCACCTTCAAGAGAAATTAAGAAAAATCTAATCATTTAAAT
CAATAAAATCAACCTAATAGTTCTCATGGTTTACAAGTTGAACAGTAACCACCAATTGTA
GAAGATCTCACTAAAGATGATACGGTAGTCTGACATTTATACATGTCCATGCTGAAGATG
AATTCTAGCTCAAACCGTGGCTAGTACAAGACTACATCATGGTAGCAAGAAATTCTATTC
ATGGGAATCTTGTTTGGAGCAATATTGTTCTATTTTCGTTTTCCAAGACTTGAGGGTTGT
TTTAAGAAAAACTTAGGATAATACAAAATATGCAGCACAGGTACGAGTACGAGTATTGGT
ACT
>TeaL_242272
TGATATTTAGTAGTGCCGATCAAGGGTCGGGTTGGGTCGGTTTTGCCGGTCTTCCATCAC
CTGAACCAATAACTTCAGTTTGGAACCAATCTCGACCAAATAATGATTCGAAACTGGTCA
TTTTGGGCGGTATAACAACCGGTTGGGCTTCGGTCGGTGCAATAACAAAACCCTCCATTC
ACAATCATCAAAATAAAAATCTCATTCTCAACACGGGCTCAGAGAGGACAGAAATCAGAG
GGGTTTGGGAGATCAGAGAGGGAGTGTTTGAAGAAATAGAGGGGGAGGCAGATCTGCCCC
ACCAACACCACAAGCTCACCACCACTGTTACGATATCGGTGCTCCTGCCATGATCTCAAC
TCCACCGCGACTATTTCAGCATCGTCGCCTTCTCCATCCCATCTGCTCTAGTGACTGAGA
ATGAAGGATAATATTGAAGCTGAGTGTGAGAGAGAGAGAGAGAGAGAGAAAGAGAGGACA
AGCTTTC
>TeaL_242273
CCACGCATTCATTAGCCACCTTTATCCACCTTTCTATATTCAGGTTATGGATGCCTTTGC
AAATTATCAACCTTTGGACTACGAACATATTGCCCTTAATACTTCGATTCGACAAACTAC
AGCCATAGATACAAGAAGTTCTTCCTCTGATTCTTCCTTGTATTTCGAACAAACTGCTTT
CGATCCCTCGATTCAGCAATTTGCAGCCATGGATTTAGGAAAAAATTCTGCATGGGATGA
GGCTACAACTTCTTCATCTCCTGGGGCCTCTGGCTGGACCAACTGGTCAACACCTGAGAC
TT
>TeaL_242274
CGCTGGAATTATTTTCTTCAAAAAATGACAAATATATCTATTGGCACAAAGCCTCAAAAT
AAAACTACATGTACACAATTGGTTCAATTCTATATTTCCCTTTTTTTCGCATTTTTTTTC
AAATACTGACATATGTACCCCCAATAGAAATGAAATGAGATTGAAAATTTTCTGATCAAC
AAATGAAATTAGATTTGGGCGGCATTGGGAGCTGAGAAAAATGCAGGGAAATACATAAAT
GATAGTTTACATTGGATTTGAATTTTTTGAAAAAGAAACCTCCTTTCTTCGGTCTTGTTA
ATCATTTCATTTTACTCTACATTCTCAGGAATCAATCAGTCAGAAACTAAGTTAAAGCTT
AAATCCTCTATTGATTCAATCCTTGAATTCTTTTAAAACTATATAAATCACACAAATTTT
CGCTTTCCAATAAACTTTCTAACGATTCTCAGAATTCCAAACCAAAAAAAAGGAAAATTA
TTATATAAAAAAAAAAACACATACTACATAAAAATTATGCATGTGTATAACAAGAGAGAG
AGAGAGAGAGATT
>TeaL_242275
CTTGAAAATCAGCTGGGTGTATAATGAGAATTTGTATTATGTGGGTTCATTTTTGTGAAA
AATTATGAATTAGATTTTCTGCTGCCTTGAAGCTGCTGTTTTTGTAGAAATTCTATACTC
TTAGGTAGTGTTTGGTACACCCTCTTGTGTTGTCCCACTTGAAGGAAATGACAGACATTG
TTTGTTATTTGGAAATACTTCACAAAGTGTTCTGATCGTGTGGTTTGGTGTGCATTAATT
AAGATTGGTATTGAAGTCCTACTAGTATGTCTATTGAAGTGGCTTTGAAGAAGGAATCGT
GTGGTTTGGTGTAAAGAAGAAGATGTAGAGAAAATAATTGAAATTTAGAGAAGCAAATGA
AAAGATTTGAAGAATATGTATAAGTGCTTAGGGTGTACCATGAGAAAAAAAAG
>TeaL_242276
CTGGCGCTATCGGGAGGCGGGTAATAGATGGATTCAAAAGCAAATAAATGGTGGTCATGA
GCTTTGGGGACAAATCTAAGGGTCACTAGGTTTAAGTTTAACCATCCCATTGTTTGCTTG
GGCACAAAGTCCACCCATGTTTTTGGACTACCTCCTGACACCTCAAGCAACTGTGCCGGC
CACCTCCTTGTTGAAACTTAGGGAGAGGTCTGGGATTGGGGCTGCAGCTATGTAGCCTAG
CTTGGCCATGGCCTTCTCATTCTAAGATTGTCAGTGGACATAGTGAAGCTCTATGTAACT
TCAATGGTGTTTTCACTCAGAATTGACTCAACACAACCAGCTAAGTCAGTCACAAACCCG
GATTGTCCTTGTCAACTGTTTGGTGACCTTCAACAAGCTAAGATACAAACTGGCCCAAGC
ATGCGATGCACCCAAAACCTCTGTTGGGATCATGTATCAGCTCCCCAATGAGTTTTTGGA
CACTGGACTACTCCCCACCAAGAGTGATGACGTTGTCAT
>TeaL_242277
CCAATTTGGGTATGAAGATCTTATTTACGATTTTATTATTTTAAGTTTAATATTCATGTA
TTTTTTTTTTAACTAATTGTTTAATTTAGATCTTAGTAATATTTAGTTTCTTATTTAAGT
AGGGAATGAGTTTCAAATAATATTAAGATTTAGTTTCTTATTTTGGATTAGAGTTTTAGA
TCCATAATAAGTATTGGGTCTCTGCATTGTAATAATTAGCTTCAGATTAAAGGTTGTGGC
CGTTTTGTGTCAGGGCTGTGGCCCTTGTTCTGAACTGGAAAAAACATAAGACCCTGTGCT
GGTGGTGGAACATGGACTGAACCTGTAAAATGGTGTAGTACACTGTAGGAAAAGAGACGA
GAGAGAGAGA
>TeaL_242278
CTCTCGGGATTTGAGGATACGCGCAAAGCTTATGAGGGTTAGTGGTCGGCACCCTCTTGT
GGTTCATCCCCATCCCCTTGTGTGTCGCTGGTCCATAGAGTGAGGTTGTCGCGTAGCAGC
TGCATTATCAGTGTGGAATCCTTGTAGCTGTCTTCGTTTAATGTGTCGAGTTCCGCAATC
GCGTCGTCGAAGGCCTGTTTGGCTAACTGACAGGCCTTGTCCGGCGAATTCAGTATCTCG
TAATAGAAGACAGAAAAGTTAAGTGCTAAACCTAGCCTGATAGGATGAGTTGGCTGCATC
TTGGCCTTACTGATTTCAAACGCATCCTGGTATGCCTTCTGGCTGTCTTCCACGACCGCA
TTTCGCGTCTCACCAGTGGCCACCTCTGCGAGATACCTAAAATAATCTCCTTTCATCTTA
AGGTAGAAAACATTTGATTCTCCTGTTGAGGATGATGGGAGGAGATGCTCATCAATGACA
GCCAATATGTCATTGCATA
>TeaL_242279
TTGTTGATTTTAAAAATGGGTAATGCTTTTTTTTTTTTTTTGTAACATGTATTTTGATGA
ATGTCATTATTTCCAGAAGTTATTTTGATATTCTGAAACAGAGACTCATTAAGTGATGCT
AACTACTAAAAAAAATTTCTGATACAGTTTCCCATGGACCATAATTTGGGGCATTTATGG
AAATTGCTTAGTTGATAGGCTGGACTACACATTTGATATTGCATCTTATAGAGAAGTATA
TTTTTATTTGTCACTTCCAGAAATCTTTTGATCTAACACTATCTCTGAACTTATGTTTCT
TGAGCAGGTAGGTGATAAACTTTATATTTATTTGGAGTATGTGTCTGGTG
>TeaL_242280
CACATTTCAGAAGTCAGCTGGTCAGATTCTTCAAGTTTTCTTTCTCTCTCTTCTCTCTTT
TTGCTTAATTTCAATTCTTTTTTAACAACCTATGAGGGTATGAGATATGACATTTATTTC
TGTCAGGAAGCTTCACTAATATTTGCATGTGCAATGGCTCTAGTTCGTTACCTTTGAATA
CTTTTTTGGGCTAAAATTATGAGAGTATTTCATTGTATATCATATGTACCTTAAAATAAT
TCAAGATGCCATCCATCCCCCAAAATGTTTCATAAACCGTTTATATTTTATTTGTCAGCT
ATTTTTATCCTTTTATGCGCAAATTGTGTAGGTTTTCAAGCCCTTATACAGTA
>TeaL_242281
AAAAGGAGCTTATTAGGTAACATAACTAACCTCTCTCAATTTACAGTTATTTTACAGAAT
TATATACAATACAACTCTCTCGAACTTGTCCATGCGGGACTTAAAAAAAAATGAGACACA
CTTCATTCCATAAATTTCTCTTGGTCCAAAATAATAAAAGGCACAATTTTAAATAAGTCA
ACATGACATGAGATTCACTATTTTGAATCTATTGTTATTTATAATATTCGTAATTAATTT
CTATATACAGATTTTTTTCCCCCTTAACTTATAACAGCAAAATATAATTAAATGTCATTT
AAATGAATAATTAATTTTAAAATGATGTCTTAATACATTTATGTTATTCTATATATAAAT
TTTATATATCTTTTGATATATCTTTTCTTTTAGTAAATGATTT
>TeaL_242282
ACATTTTCTCCTACATTTGAGACTCATTGTTATAACATGGGCACACAACCAAAAATTATC
TAGTAAGTTCGGAATACCATGTGTCCATGTGTCCATCCAATAATATTATACAATTTCTCC
ACTATTTCCTTTTTTTTGAAATCATGTATTCATTTAGCCTCTGCTATTTGTCAGGCACAC
AACCAACATAAAATTTTTGCAAAACAAAATAATTCCTCGCACATAACCACTTGGTAGAAT
AGCAACTATGATAATTAACCCAAGGTAGGCACGAGCTCAATAAATTGAACTTGGGTTATG
CTCAAATTACCAAC
>TeaL_242283
AAAAATTTTAATCACAACCAACTAATACCAAAACAATAGTATACAAACAAACACAATTTA
TCTTATATCTCCAACTTAATACCAACCACACTAGTAATCCCCTTACTCAATAATCCCATC
CAACCTAGTCTGGAAAAAAAACAGGGCCATTGTGTTTATTTATTTATATTTTAATGATTG
GTATTTGATCTTAAAAAGCATGGACATTTCTAAGAAAACTTCGTTGTTAGACAACTATGC
AGTTCATCCTTAGTAGTTTACGATCTCCTCTCTGGAGATGGTACCATTTTTTGTGGGTTG
AGGCTCAACAGTTGGGCTATCTCTCTGCTGTGTTATTCTTTTGCTTTGAGACTGTTTCAG
GCTTGAAACCAAAGTTGGGGAAATCTTCTCTCTTTCTGGTGATTTAGGGGCCCCATGTGG
GGCCCTTGGCGAGTATTGTTGGGTGTAAACAGTGGAACACTTGGGATTACATCTCAGCTC
TTCCTTTTTAGCTGGGTTGACCTGAGACTTGGTGGTTGAGAGATTTTAGAGACGGTTGGC
TGGTTGCAGGGTTTAAAACAATGGGTGTTACGTAACAGAACGACCATTACATAACAGAAA
ATGAAGTCTACGTTTCGGATGCGCATAGCATTGCAAGTGTTAAAAAAAAATTCACACCGG
AAGCTGCCGTTATTGTCCTGTTACTGTTATGAATCATGACGTAACGTTAGCTTTTTGTTT
TGTGTAACGCTCGACAAACATACATTAATCATTATGACGGCAAAAAAAGCAAACCTGACT
CCATA
>TeaL_242284
ACCACCCCCACCAGAAGAAGCCAACGTCCTCATTGGTAGGGTCTTCAAGTACTCAACCAC
TTGCTTCTCAGATTGCCACAGCGTGAAATCCATCTCCCAACTTGCATTAAAATCTGGCAG
ACCTTTCCATTTCACCAAGTAATAGTTTCACCTGTTCTTTTTGCTCATACTCTCTGTCTT
GTGATTAAGAATCCTTTCACCCTCCTTGTCAAACTATTTTCAGACCACCGGTGGGGCTCT
CTTTCTTTGCTTCCTCTCAGCATTCACCATATCTTCATGATAAGGCTTTAAGAAACTCAC
AT
>TeaL_242285
TTCCCCCTCAGGTCACAACCACCAAGCCTCTCTCTCTTCTGGGTCATGGTAATGCCATTT
TTACTTGAAATCCACTTCTTTTTTTTATGCTCAAGTAATATTATCTGATGAATCTAAGAT
CTACTATTTAGTATTTTCAGTTTGAAATTATTGGGTAGACAAAATACATATATATTTTGT
GTTCTTTCATGGGTGAATGTGGATGATGATAAGAATTTCAAGGAGTAATGTGGATGTGAT
TTCGGAACCACGTGATTCTATCATTTTGATCAGACTGAAATAGGAAAATTATTCTTAATT
ACTTAAGTTGGAATCATCTTTTCAATGATTTCTTCCAGTTCAAAATCTGGACTGGAGGGC
GCTGCTTGGGCCCACGGGGCTCACCATCGGCCCCATTTTGATGATTCGAACTGTTATTTT
GTCGGGCACGTTGTGAATTTCATTCATACAAAAAATTAGATCTATCCGATAATTGTAACT
TATTCAATTTATTGTGTTTGTTTTCAAAAAAACACATTTGTTGTTCATTTCTTTGGTAGA
AAACATAGTAAATTGAATAGGTTATGATTATCGGGTCGACCTTTTGTGAATCAAATACAT
GACATGCTTGACAAAATAAACAATTTGAATTATCGAAACGAGACTCATGGTGAGTCTCAC
AGGCCCAAACAACGCCCTCAACGCCCATCTGCTACAATTAAGCAGAAATTTAATCTATTC
TCATATTCCAGCTCAATCCTAAGTTATAAAAGGTTAAACCAAATCTTAAAAACGCAATAC
CTAACCGATTTGCGTAATGTATGTTTCAAAACAGTAAATTTAAAGATTTAAAGTGACCTC
AAAATTTTTCCCTATATATTTTCTTAAAAAGTTTTCATTGAGGTGAAGGTTTTTGTATGA
TATGTAAAAAAATGCCATAATGATACATGATTAATTGAAGATTAATATACTATACTTTAT
TGGATGTCTAGTAGGTTTTTTATTTTTATTTTTT
>TeaL_242286
CAATGTAAGAGTATCTATACCTACGGGCACATGTGCTGCGCATACTGGTAATGTAGTCAT
GTTTCCAACTGTTGTTCAGGCTTTGTATCATTAACAAAGCATGTGGTGTCCTATGTTTTT
TGAAAATTGATGTGTTGGGGGTGATTGTGTCATGTTGAGTTGTATCTCCGTGTACGTGCT
CCCTAGCTAATGTTAATTGCACTTGGTTTTCACTGTTAAGTCACCCAAACTGTCACAGAT
CCCATGAGATGGCTTATTGTCATTAATAATTCTCTCCAAAAATCAAGTATCCAATGCATC
GTCTGTGTGTACTCTTGAAATTTATCCGTGTGGTTGTCCTAAATAAGTTTTCTGCTGCCT
AAATAGAATGTATAGGCAGTGCTAGCCCATGCAATGGGT
>TeaL_242287
GGCTATATGGGATTTGCATTTTCCATTTATTATAATTAAAAACAACTTTGAGATTTCCCT
ATCACCATATAAGCTAAGTTAATGGAGGGTTACAACTAGCTCCCCTGAAGTGACTTAAAT
TATTATTACTCGAAGCATGAACACCTTTGCACTCTGACAGTGCCCCTCTCATATGATACC
GATTCACTTTTGCACGAGATTTCCTTTAGGTGTTATCTCACAGACCCATATGTTAATGGG
CCTTAAGAGCCAAGCTACACGTTGATCAAGCTCACCTATTGAACAAAGAAGCTTGGAGTC
TAGGCTTGAGGTTCATGTATTTGACATAATACAAGTTTGGCAAAGCCCTAAACAAACCGA
AGCTAGAGCTTCTCAAAGCAGCTCAGTTCATCTTATGGTCTGCTTATTTAGAGGCAATTG
GGTAGCATGGACGATAGCACCTAAGCAAAAACTTGTAGCCCAACCCAGGAAACCTAGGCC
ATTCGTAGGTTAGTGAAAAACAGTAAGTGGATTGGAATTGTCTTTAATTTATTGAAAGCA
AAACTTTCTATACTAATTGTCAACCTAAAAGGATAATCAATACATCGCTGCCAACTCTTC
CATAAAAATCAACAATCAGGCACAACTCAAGACAGGGTAGCAACTCTCACAACAGCTTCT
TCAACTTTTTGGAGACAAAATAAGCTGCCAATTTTTTTTTTTTTTAAGATTCATCTGTTG
GGCTTTAAACACATCATTTGGACTCCCAGAAAAATTGCAATTACGACTGTTACAGCAAAT
TATATTCACCAACG
>TeaL_242288
CTAATGCCTATCAAGCCGTTCCAGGCTCCATCTCTCTCTCTCTCTCGCTCTGTGTGTGTG
TGTGTGTGTGTGTTCGATTTGAGCCAGTCAACCATGTATTGACTCCTCCAGATCTAAAAA
TTTAAAAAGAAATTATAAAATTCTTCATATTTTTTTGACAACATTACGAACTTTTGGGAT
TTGATATATATGTTGGGTTTAATGTTCTGTTGTTTCCTTTTAGTTGGTGGTATTGTGATT
TTATTTTATTTATTATTACTATTTTTTTTTATTAGCAAAAAATGGTATTGTGATTTTATG
CTATGTACATGTTAACATTGCTGTTGATTTAGACCAGTGGGTTGACATTGTACATGCAAA
GAGTGTGCACACACACACACATGAAACGGAGGAAAAGAAAGTGACTCATTGTCTATCCTT
GATCTGCTATTTTGACACTGAAATATTATTATTCATTCTTTGATAATGAAAAATAACATA
TTAGCATGAATAATGATCATAAACGTAACAGTGTGATATAATTCTATATCTGATTGTCCA
TAAATCTGATCATTTTCTTTTCAAATTTAATACCGATATATAATGGAATAATAGGTTCTT
ATTTGGTGCCTTGATGGCTTTCCCGCTCCTTGATACACTGTTTTGTATGATTAGTAATTT
GCCTTTTTTTTTTTTTTTT
>TeaL_242289
TTTAAACACATGAGTTACCATATATGAGAGCTCTAGGGCAATTGTCATTTCAAATTATAG
AAGTGGTGCATTGTTTTAAGAGTTCTGCTATATTAACAAGATGGATGTAGAGTTATAAAA
TTACCATCCACAACGTTGCAACTTAAAATATAAAATTTTCAAACTTCCCATGTCACAACA
AATAATTTTAAATACATACCAAAGTTTTCCTCAAGAAATATATACATACAATACAAAGCA
TGCATGGTATCTCTTGAACTTTACTTTTCTTAAAATATTTTTTTAGAATCTCTCGGTATC
TATTCTTGATGATGTGTCTTTCAAAGGGGTTGACCGTGACAAAAGAGTTTAGACCACTCA
TTCTTTCAAAGTTTTTTTCTTGCAAGTCATTCTTCATTAAACATATTAATAATCTAAGTG
TGTCACCATTTGATGCAAAATGATTTGGAATGCATATGTAACTGTCAAGGCTAGAGTATT
TGAATGGTCCATG
>TeaL_242290
TTCTTGTTTAGCACAAGATTGCACTTGTTTACCCCTTACAATGACTAGCGTCTTTGTGTT
CAAAAGGAATATGCATTTCTTGAAAGTATAAAGTATAAAACATGTTATCCAAGTTTGTTT
GATTGCTTTTAAATGCAGAAGAACTAGTCTTGCATTTAGGTTTGTATTCTTAGTCTAATA
TCAAAAGCTGTGTTACATGAACTCTTCTAAATTTGTGAAGTACCCTTGAGGGTATACGAT
GTGTCTGATATGCCTAGTTAGATGCACCAAACAAGTATGTATAATTAGTCGATTGTACCA
TATAAGTTATAACTATGCATCAGACTTCCATTTTATTTGTAAAATGCTTTCTTTTAGTTT
GTAAACATCATTTTACTTCAAAAATAAAATAATATAGTTTTATGGAAATCTGGCCAACGT
TTGGGTGTCCTTGGACATACAATTTAGGTGAATCCGATACATAGATGTGTTGTGGAAGCA
ACAGTAGTGACTTTGGCTGTATCATTTGCATTTATATCTCCGATAATCCAAATTATTATT
TCTTGCCTATAGTGATGTCTCCTGTTGTACACAGAATCTGAAATTTATATCTATTTAGTT
GTCTCTTTTGTTACACTCTTTGCCAATAGTACTAACAAGATTATCTGTGAATCCAGTGTC
ATCATGGCACGCGGTCATTACAAGTTGCCAAGTGGTTGCAGACACAGGGTTTTTCAAGAG
TA
>TeaL_242291
TTAAGATTCTGATAACAGAGGTCCTAAGGTACAAGAATGTCATCCTTGTCGTAGTTTGTC
TTTGTCATGTCTAGTCACATTAAATACGACTTAGCTGAACTATCAACCCAATAATATTTG
ATGTCCTATTCACACCTTGGTTCAATAGTTTTGACAAACAGAAAAACGAGGGAAAGAGGA
TGAGGAAAAGCTTGAACAGAAAACATGTAATTTTCTAGTATGAATTATATAGACATTCTT
AGAACAATCTTAAGGTTAAAAGTGCGGTATGGAAGGTACCTCTTCTGCAAAAAGTTCCTC
A
>TeaL_242292
CAATAACATACAGATTTACTAAAAGCAAAAAATCAGGAAAAATAAAATCATGAAACAAAT
CCTTTATAAACAGTAAACTATAATAAGACTACTATGTTTTCCCAAACAATTGAAAATTTG
AAGTATGATGCTTTTTGTTTACTTATATGTTTTCTAAACAATCAGCTCATTATCAAGGAA
AATTTAGCTACTGCCAGGGCAATGTACAACAATTAATAGCATCAAATGATTACAATCGCC
GTAACAAAGCCATAACCTATGCAACAAAATACGCATATAATATGGTACAATTCTGTAAGA
AGTATCAGACACATTCTACACCTTTATCCAAGTATCAAGTGTCCAACACAGGTATTTGAT
TTATTTTGAAGAGTCCATGTAACATAGGCCATAATTGCTTTGGCAA
>TeaL_242293
CCAACTAAGTTACTTAAAACACCACGCAAACTACACACTTCCAAAGAATGAGAAAAGGAC
CACCCATTCTCCACTAAAAGATGGATTGGTGTGGTTCCTCTACACCTAGGACACCAGAAA
ATCAAACCATGAATGAAGGCATGAGAGAAGCATATTAGCTGGAGATTGTGAGGCTCCAAC
TCTTGACTGGAGGTGACACCAAAGGCCACTACTGCAAATTTCTTGAATTTGAGACTTTCT
ACACTAAAATATTCTCTTAAACGAAGGTATATTCATGCTTAGATGGTGGCCCAAGATCAG
CCTCATGAAAGCCATATAATCCCTAAGGAGGTTCTACTCCATGGAAACAATCTTTAATGG
AAGTTTAGCTTTAGCAAATTGTGACTCTTATATCTTCCAAAAGGAAAAAAAGATCTCTGA
GAGTAGTTC
>TeaL_242294
GTCGCCGCCATGTATATGGGACCTATAGCATTTGTTGCAAACAATAACATATAAGAATTT
ATGTGTTGGTAAACAATATATTATGGAAGGCTATTTTGGACTTTAATGAATATTTCATAC
TTCACGACATATTTTTAAAGGAAAATGCTATGCTATTCACACAAAACTTGTCACTAGAAT
GATGTGTCACACTGTCAGTGATATTTTTGCATTTAAATGTAATTTAAATGGGCACTTTGT
TTTAAAATGATAAATTCCAATGCAATCACATCATTCTTTATATAAATATATATATTTTGT
TGCATATCACTGCTCATTTTCAAATTCATACAACAAAGTCAATGCTCACTTGTGCCACGA
TACCATAGAGGCAGGAAAATTTTATCTCTGAGAAATTTCAAGCATAAATTTCCAGCCATA
ACACAAGTAACCAAACACATACTTAAAAGATAGGGCAAGATGTTAGAAATAAATCTTGAC
ATCTAGACCACAAGGACCTAAAAAAATTGATGCCTGTCTTTTGATGAACTTTACAGTGTG
TCAAATTGCACCCATTGAAAGGTTCTTTTTTCAATTCTAGAAAGATACGCTTTGAAAAAG
AAGGGTTCAAAAGACACAGGAAGGGGCTCCATTGAAATTGAATTTTACACAAGCCAAAAA
GAAGCAGCCTGAAAGGAGTATAAGAAAAAAATATATATTTCAGCAATAACCATTAAACCA
AAAAGAAAGATAAAGAAAAAG
>TeaL_242295
CCTCTACCAAACGCTACCTTGGTTTTTGATGATGATCTACAATTTCCACACAATCCTTTT
CTTTCTTTCTGTCCATGGATTACTCTAGAATTTTGTAACTTCTAATGATTGTGCAGTTAT
TGTAATTGGGAAGGAAAACTACAATGAGTCCATCCTCATGTAGCTAATTCACAAACCCCC
TATTTTTAGGTTTTATTGTGCTTTCAAATCAATGCAAATGCTGTATGGTCGAAGTTTCAA
TTAAAACTCTATGAAACTATATATTATACACAACACTCAAAGATCACGACATGATCTTTT
CTCTCTTGATTCATACTGACTATATTCAGGAACCGCGGGCGATTCCTCCTTCTGCGTAGG
TTCAATGTTGATTGA
>TeaL_242296
CTCTATCTTTGTTTGTCTCTCATACCGGCATTTTACCATAAACAATAAAGTTGCAAATGT
TTATATTTTGTTTTTACAATACTTGGGCCTGGAATTCTGCCATCTCTCTTGCTTTTCAAT
TTGTTTGGGGGGATAATTGGTGATATTCTTAGCTTAATTTTATGGATTTACAAGTCATGA
CAGATTGTCTTGCATCTACGTTACTATAAACAACTCTATAAAATTAACAAAGTGCTCTGT
TCAAATTGATCACAGAGCCCATTATCTGTGCATGAACTTATGATTTAGAAAAAAAATGTT
TGGTCATCCTTTGTCACATGGTCATATGTTTGGTCTATCAGTTTGACCTTCACAGTTGTT
TAGGAAAATCCTTTTTTAAAATGAATGCAAGACCTCGTCCTATAGACATTGCTTATCAAA
CATGTTTACCTGTCCTCATGTCAGGCTGTAGCAAAAAGTTTGGACAAGGATTGTGTTGCA
AGGATGGAACCATC
>TeaL_242297
AACCACCAAAACGTACACACATCATTGCATATTAGAGAGCAACTTTTTTTTTGAATCTTC
ACACCCCTCTGCTCTCTCTCCCCTCCATGAAGCCCTCAAATTCAAACTCATCACACAAAC
CCACAAATGGCTCTGTTTCATCTATGTCTCAACCTCAACTTGTGGACCTAGCAAGGTGTA
ATCACTAGAGGTTCTGGACATCGGTGACACGGAAGCTCAAGAGGTACTTGACATGTTGCA
AGCTGACAGAGCTAGGAACCAAAGAAAAAGATAAGGGAAAGATGAGAATGGATTCATGTT
ACTTGTCGGAGAAGAAAACTAGCCGCGATGATGGTGGGAAGTTGCTGAAGAAGAACTGTA
ACTATTATAGCGAAATGAATGAAGAGTAGAGGAATGAGAAGCTGATATCTGCCATTAGGT
ATTGCAAGGATTCAAAATGCCGAGTTAGTAAACATCAGTTGCGATTTCACAATGTAATAG
AAATTTCAAAATACGAAAATCTTGAAGCACTATCGTGGGGTTGGAAGGGTATTGGGGACA
CGGGTTTTGAGAGACAGAAGATCCCGTGTCCGAATGAA
>TeaL_242298
GCAGATCACCCCACTGTCGGAGCACGCACCAAGATATTACCCGCTTTGAACTTTGTTTTT
CTTTACTAGAAAAGACCTCTTGAAGGTTTGCGGGCATAGTACACTTATAAGGTGGGTCAA
GAGATTCTAACAAACTGACGTGACACAGATTTACACTCCCCACATTAGCCCACCAGCGTG
TGGGCCCACGTAGTGGAGGTAGGGCCTAGCCCTAGCCCTAGCCTCTTTCCCCCCTCCAAA
GTGGGCTGAGTTACGGGTTCGGCCTTGGCTCTTTTCCCCACTCCGAAGTGGGCAAGGCCA
TGGGCCTAGCCCTAACCCTATTCCCCACTTTGAAGTGGGTAAGTCCATGACCTAGACTCC
AAAACTCCTACTCACTCTGAATGAGTTAAGCTGAATTGAGCTTTAACATATCACCCAATG
CCATGCGAGTGTGGAGCACATGGCACCCACGAATAACGGAACTGCTTACTCGAGTAGCTA
ACAAAGTCTTTGCTTTCCTCCAACGCCTAGCTAAACGACAAAGACACCAGGTGGCAGAGA
GATGAACTTGAGGAGCAAGTCAAGCCTTCACTATAAAAGATAACCTCATCTCCTTTCACA
AGGGTCCGAATTCAATTACTCCCACTCTAAACACTTGTTTTCCCCATTCTCTCTCTGGCC
TGACTTTACCATCAGAGGAATTTCTGACCAAAAAAACCTCGGTCGGGCAGCCTCATTGTT
CATTATTTG
>TeaL_242299
ATTTTGTAAGTCAGATTAAATCAAATAACTATTTCAAGATCGTGATGGTGTTAGAAGGAT
GACATGCCAAAAAGAAATCGAGTATTATAAGCTTAAATTGTGCATATTATCTGTAAAAAC
TGAAGTTTATGCTAAACAATACCAGGTCTGTCCTGCAAACTTTGGCCTGAGATAATCTAG
AATATTGGGTTTCTGTTGGAGAAAACAGCAAACTCACGCATGTAAGAATGAAAGAGCAAA
GAAAGCTATATACCACTTTTCATGCAAAGTCCGCTGAAGAATAAGAGGTTCAAAACTTAA
ACAGATAGCAATTTCCCCCTCCCTTCATTGTTTTCTTCCCTCTTCTTTAAGTATTTAAGA
ACTCCGAGAGAACATGATAAAGTGAAAAAAGTCTGATAAACAAAACCAGTCAACTTA
>TeaL_242300
ATTCACGAATATATTCATTCCTAACTCTTATCTTTTCTAGTCTTGCCGCACAATCTACCT
TAACATTCTCATCTCCGCAACACTCATCTTATCTGCATGTTGCTTATTAGTTGCCCAACA
TTTCGTCCCATATAACATTGCTAGTCAAATAGCCGTCGTAATAGAACTTTCCTTTTAGTC
TAGTGGGTATTTATTTATCGCACAGTACCCTAGACACACTCCTCCACTTAAGCCAACCTG
CCTTAATTCTATGGACCACATCTTCTCCAATCTCCCCAGCCGTTGTCATAATTGATTCTA
AATAACGGAAATGTTCACTCTTAAGTAGTTCTT
>TeaL_242301
GTTCCACAACTCCAAACTGCTCCAAGGTTATTGCCGTTGAGAGTAGCTGCCATGTTTAAA
ATACTAGTGAGTGCCTTTAGCTGCAAGAACACATCTCTCTCTCTCTCTCTACTGTAATAT
TTTTTAAAGTTCTCGTCTGGACTTTATGCAATGATTTATTAGCCCCAGACCTTGCATTCA
TCCTCACCTTCCATAAATGTTCAAGGTACTTGTGTTCATATGCATTCTGCTTAAAAGTTG
AATGTTTTGCGGTGATGCTTGTTGGTGTCAGTTCTGGATTTGTGATGCGAGAGCTGCGAC
CTCAAAAGCATTGATTCCACTATGCTTTCTTGGCTTAATACATGTCACAGCTGTTGCTTG
TTTGTCTCTGGATGTCTCTCTGTTGTCCCCATAGGAATGCTACATTTTACTGGTGATTTT
CAAATTTATGAGATCTTGTGGTTGTCTCACGTCATTGATAGAAGGCATTAGACTGCCCTG
GGAACCTGAGATTAGTTGATAAAGCACTGCGAGCATAATTGTAGGGTTAGTGATGCATAC
AACGTGGTGGATGGTGATAATTTATATAACTGATGTTAGTAATGATGCTGGCTGGTATGA
GGTTGACTAAGAATTTGTAAAAGATCCTTTAGTTACTGGTCATTATAAGCCACTGATTGC
TGATCAATATGAGTGGTCCATTTTTTCCCTTTCTGATATAATTAAATCTAATAATGTTTG
TTATTCAATTAAGTGGAGGCTTTTGTTTTTCAATTAAGTTAATTTAGTTACCTTT
>TeaL_242302
CATAATTTTGATGTAATGGATAATGGATAAGTAAAATTGGAGAATCCATGCGATTGTTGG
TGTTTTGCATAACATGTTAATGTTTTGAAATGTGTTTGAGGTACCCACTTGCCCAGTTCA
CATGAGAACGACAAATGTGGGGGTGTTGTGAGGTGTCCACTAGCCGGTTTGTGTGAGGAC
GACGAAACTGGAAAAGGTTTGAGGCGTCCACAGGCCATTCATGTGAGGACGGAAAAATGT
GGAGGTTGGATGTTGAATTGTGTGTTGTGTAATAATTCTTAAATAAATATAAATTCTTGG
GCAGTAAGAGCAGTGATAATACATATTTAAATCAAATGTTTATATATTTGGTTAAATGCA
TTCTCAACTGGACAATTGCTTATTCCTATCTAACAACATTTCAAGACTTGGCGAACCGCA
ACCACATCAATGGAGAAGAAGTTGACCAACCCTTTTGTATTA
>TeaL_242303
CTTCCTCTCTTGCAGCAGATACCTATAGAAGCCATTAGTTTGTCTCATCCCAATAATCTC
AGAAAGTACTTGAGAAATTGTTACAGTGAAACTTGACCAAGATGGTCAAAACAGAAGTTT
TGTAATATAAATTTTGAAACACAATTTTTGGAAGCCTTTTATAGTCCAAAAAATTAATGC
TGATCAAATAAAAAAATTCTACAAATTTAAGGAATCTTATTAGTGGGCAGAATCACCAAA
AGATAGTATAAGAGGTTACAAACGTGATTATTCAATTTATATGTTGGCATATGCTGTTGA
GTTGCGTCATGGACAGTGTAAGGTACAATTGTACATGATTACCTCACGAAGGGCATCAGC
>TeaL_242304
CGAGAGTCATGCAAGGCACCACATCATATGGTACTTAAATGTAATCACCCTAATGTTATT
GTTGATAATTAATATTCAATATATACATGTATTGATTGAGCTTCCAACTTATTAAGATTT
CAAGTTTTGATTTACAAATTTTTAGTTTTAAAATTGTTCCTATGATGACTAATTTGCATA
AACCAAATGTTTTAGGCAAGTGCACATATATGTATTTAGATAATAGGAGCTGTGTAATGC
ATAGATTCTAATGGAAAATGTGAGGAGAGGGGAAAAAGGAGAAGAAGAAGAAGAAGAAAG
CACAATTCCCCTTCAAATTCTAACAAGATAATGAGAGAAAAGAAAACACAACTCTTAATC
TTAACATAATAGTAAAACGATAAAATATAACTTCTTTATAAAAATATGTTTATAGACATA
CTTCTAGAACAAAGTATATGATATATCATGTATAGTACGATACTAACAACTAGCTGCACA
TGCTTTACTTATTGACTACTAAATTTCTGAAATGACATTCAACAGATGCCTTCTACAATA
ACAAGCATCCTCATTACTTGGAACAACAACTATGAAACCAAAACATTTTATGATATGACC
GCTCCATTAAACTTTGCATGAAATTTTGCACGGGCTTGGCAAGTTAAGAATACTGTTATC
AAGCAATAGCCAAATCTTTTAACCAATGGTAAAACTACAAATATGTTGTTCTCAATCCAA
GTAAGTTGTCAAATAATTGCATAATGGGTCTCACACTATCACAAGAGTATCATCTGATGT
GGCAAGTCTCTCTATAATTCAAAAAAATCCTAACCCAAAAACTGCAAGTTGATTCATGCA
ATACAAGTAACATAATGAAGACCAGTCAGTGTATAAGGCATATATGCTTTCACTATCTCT
TTCTGGACTCAAATGAAGATTTTTCCATTCTTAAACACATCATGAAAGCACAATATGTGA
ACAAATTTTGGCTAATTCTCTCTAAAATATAATATGCTGATTAAG
>TeaL_242305
AGTCTTGGGTCTCCGGGTGAACCTTGCCAAGTCAGAATTGATTCCAGTCGGTGAGGTGCC
GCGGACGCCGGAGTTGGCAGTTATCCTGGGGTGTAAAGTGGTGTCTTTGCTAGTATCCTA
TCTGGGGTTACCTCTGGGGTCGTCTTTCAAGGCTAAGGGCGTGTGGGATGCGGTGGTGGA
TCGGGTGCAGCGACGGTTGGCAGGATGGAAGCGGCAGTACTTATCTAAAGGTGGTAGACT
CACTTTGATTAAGAGTGTCTTATCTAGCATCTCGACTTACTTTATGTCTGTTCATGTGAT
CCCAGTGTCAGTGGCGCA
>TeaL_242306
CAAAGTTCATCCACTTCTGATACTAATTCAATCAGAAAGATTACGAAGCATGCTAGGTTT
TCCAGGTTTTTTAAGAGGTTATTGACATACCAACAAACCCCCACATATAAAAGAAAGACA
TGCATCTTCCTGTGTGCATAGAAGGAACTAAATGGTCATAAACCATGCCTAGATACTTCT
TTTATTTGAAGAATCAGTCATCAGCTAAAGTTGGCCAAGAGAGAAACAGTATCATGATGT
GCACACAATTTTCTAAAATATAATTCAGCACAAAAATCACATCATCGTAAGGCACCCTGT
TTTCACAAATCAAGAATGCAAAGAAAAAATGGGTGTACTGAAGAACCTGGGATCTTTCCA
AATGCTG
>TeaL_242307
ATTTAATGTAACTTATTTTGAGGGGGAAAAAATGTGGTTTCCCGTAGTGGAATACTTTCC
TAGCTTGTATTCTTCTGGGTTACTCGTGCAGTTGAAGAAAGATCGGAACTGAAAACTTAA
CTCTTGTATAGTCAAAATTAAAAATTAATTATCTTTTATGTCTGTGACTTTACTTCAAAC
AGATAAGATCAATACAAAAGCTATCCCATAAGCCATGCTTCCAATGAAAGTATCTTAAGG
GAAAGAATTGTATAGCTATCTTTCAGAATAATTGTCTATTAATTTTTGGATCTCAAATGC
AGATGTTGGATTGTGAAGGTAGTACCACATATGTGGTAACTTTTGCTTGAAGTTGATGCA
AGGTGGTCATGTGGCCTGCCCAACCCAGCCCGATATTTCTAGGGCTTGGGAAAAATATTT
AGCCCATAGGGCCGGGTTGGGTTGAGATTTGTAGCCCATTTAATTTTTGGTCTGGCTTAG
GATTAGGAGCTCCCG
>TeaL_242308
CACTGATGTGTACCTTTAGGGAGCTGTCGAGTACCAAATGCACAAATACAGCAACACATC
AAAAAATGCAGTGCGGAATTTTTTTTACTTGGGCAGATGTTTTTCGAAGTATAACAGCTA
GCAGCCATGACTTCCACTATACATACTGAGCAAAAGAATGAATGGATCAATATATATTTT
TATGCAAAATGAATATGCAACAAGTATGTAGTACAATTTATGGTTCAGTTTCTATCCGGG
TTCGTCTTAATTCCAAAATATCCCGAGATCACTTATCCAGGACAGTATTTTATTTTCATA
TCAAATTTCCAACCTTCTAAAAAATGGTTGCATTAAAAGGTAAAATAGATTTAGAAGTAT
GATTTGGAAGGCAGTACTTAATGCCTTCTTGTAATCCATCATCTATCCGTTCCAGTATAA
TGACTTCAGAATACCCCTCAGCATCTTAAACACCAAAGAGAGGAAAAAGTAAATATTATT
CAAGTGTACTTGAGGCGAGCTTGCCTACATATTTTGTCTGTCTGTCTCTATTCACGATGC
GATGGAGAAGGGAATAAAAAAGCTACAAAGAAACTTTGTGGGGAAGTTTGGAGGGTGTTG
GATTGTCATTCGGCATTTTTGTCAATTCAATCAGGCTTTATTTGGGAGGTGGCTTTGGTG
GTACACAGATGAGGAAGATCTTTGGAGAGTGATTGATTGCAAGCTTGTAGAGGATCAGAG
GGGATGGACTTCTAAGGAAGTTAGGGAGCATATGGAGTGGGCTTGTGGAAAGGTGTTTGG
AGAGGATGGTAGGAAATTGTGAAGCATGTGACATGTGTCTTATGTAGAGGATTTTGTTTT
GGCATGACGTGGTACAGAGATATCCCCCTATTGGTGGCATTTCTTGAGCTCTTCAGTATT
GCAGTGAACTAGGATAATATGGTAGCTGACTACTTAAGGGTTTCAGACTCTGGTTTGGCA
TGGAACCACAATTTATTAGATCTCTTCATGATTGAGAGGGAGAGGCTACTGACGAGTTTC
TTAAATAGAGAGAAGACGCATAGAAATAGGGCATTTTTGG
>TeaL_242309
CAGGTGATACAATGTAACAAAATCAAAAAATTGATTTTAAACCCAAGTATTAGAATAGGC
CTATATATATATAAAGTTCCAATGAATGTATAATTGGTGTGGAGAGGTGGAGAGGTGGTG
AAGGCATTGGTGGCTAGGTATGTGGAGGTGGTGACGATGAAGAGAGGAGCTTGAGTTTGT
CACCGTGGTGGCCATGGTGTGGGCACGAATGAGAACAAAAACGTGTAAAAGACAATGTTG
GTTTACCCAATAAGGCAACATACAGTGGCGATGGTGATGGTGTCAATGTTAGTAAGAAAG
GTTGTGAGTGAGTAGGGTGATATCTTGAATACACAAATGGTAGACCTCCAAACATATGGG
CCTACACATACTATTTTCGCGAATCAGATG
>TeaL_242310
CCGCTTTTTAAAACCTTGGTTACGCATCATTTCTTTAGCTATCAAATCTCAAACAATAAG
TATAAATTCCTCCACACAAGTGGTTAGTTTATTAACTAATTTAATGAGATGCATATTGAC
AACCATTGACAATCTAGATTATCTCGCTAATTATCATGTCAACCCAATTTGCATCATATG
CAAATGGAAGGTTTTAATTTACATTTTCACAACGTGGGATGTACATGGATATACTTCCCT
AAAAATGATAAATTTTTCTTAATTCATGCCCCAAGGTTAAGTATCGTTGTGTTCATTATA
TGGCAAAAACATTTTCCTCATTAATAGAAACCACAACCACTTTAGATTTTCCACAAAATC
CCAACACATAAGGTTTGAAAGGAAACATCACGCTAAGCACCTTCAATCATGTCAAAGAGA
GAAAGGAGGTTCTATGTACACAAATCACAATGTTTGATTCAGTCAAGCTTACCATCATGT
CCGACAATGGCATCTTAACCTTAGTAAGCATAATTTCAGTGTTATAG
>TeaL_242311
GGTCACTGGAGGTCGTACGTGTAGACACGTGATTGGTCCAAAATTTTTTTTTTTTTTCTT
TCAACGAATGGCAGCGCGCCACGTCATTGGGGGTCTGAAGCAGCGCTGTTTGGTTAAAAC
TAAAATGGTTGTCTTGCAAATTTATAAGGTGCCCTAGTTAGATTTTTATTAGTTAAAATA
ATAAAATTTACTATTTTTGTGTTGGCTTTTAAAAGATAAGAAAACAAATGATACAATATA
AGGATACTGGATCATTGCTCTACTATCACTAAATAATCTCTCATCGTTAGCTAGAGAACA
TAGTGTGTAAAATTATGCAAAAATATAGCATCCATCTAAAATACATTGAAAGTCACACTT
GTTGACATTTTTCG
>TeaL_242312
GTATTTTTAAATTTACGCATCTGAAGAAATTATGGTGCCCATACGAGTTGGACTGTTAGG
AGCCAATCCTTGTGGCATTGGTTGGTAGTAAGACCTTATTATGTCATTCAACAAGTAAGA
ACCTATCAATAACATGACAAACATCCTATTTCTTCTAAATTTCCCTCCATTTAAAAAAAA
TGATAAATATTAGGATATATTTATTCCATATCATCATTTGAGTTGGTTAAACTTAAGGAG
TGGACTTTAAACTTGTTCCCCAACTGAAGATTGGCAGATGATTGAAATGTTGCATTACGA
GGCTAAAACTAAATATATATAATTAATTGTTAAAATTTATTGAATTTTTTCTACTGATGC
AATATAAAATGGTTATACAAAATTTATCAGATTAATATCCTAAATAAGATTCTGTACAAG
ACTTGTAAAAAAAAAAAATCCC
>TeaL_242313
TCATGTTCCCTCAATACACTCAAAACATACATATTTATAGGCATCTCAATACAATAGAAG
ACAAATACAAAATTCAAAGTAAAAGATAAACATTAATCGGATTTTCAAAATAAAGATATG
CTTGGACTTTATTGCTGGCTAGTGGCTAAACTTCCAACACTAGATTGTGGCTTGGGTCTC
GTATTTTAAGGTAGAGTTTAGAGACCTTAAAATTGACTTTAGAGACAGGACAAGTACGTT
GGATTTCAGGCAGAGAAATGTAGTAGAAAAAATAGTAGATAAAACAAAGAAAACTAGGCA
ATCACACCCAAGGGTTAGGGTTGCATCACACAAACCCAAAGAGAGATGCATCACACATCT
AGCAAAGATAGCTTATTTCAGTCTT
>TeaL_242314
NCAATTAACAGAATTCTCTCAACAAATGGGATTGACATATTTAATCGATAACACAAATAG
CAATGCGGAGTGTCATAACTCAGCATCAGTTCCAAAACTCACAAAAACCCACACTTGAAC
ATCCCAATTCTAATTGCAATTCAAATGAATTATAGAAGTAGATATGTACGAATTCAAACA
CAAAAACAAAGAGAGAAAGTAACTATAGAGTAGCACCTTCATCAATTAATAATTAATCGA
CAACACAAATAGCAATGCGGAGTGTCAAAACTCAGCATCAGTTCCAAAAACCCACAAAAA
CCCAGACTTGAACATC
>TeaL_242315
CCTATTCTCTTCCCACATCCTCTCTTCTATATATAGGAATCATTGTAATATATCAAAATA
TCAATCAATAATACATCTATTTTTTACAGGTTTCTACAATTGTGCTTTTGGTTTTAAGGT
TTTGTGCCTTGATGTCTGTTTCCCTGTATATTTTGTCTCTTTTATTTAAAGACAAACTAT
TAGTTCCTTCCTAGATGAATTGAATGTAATACTAATTATATCAGAAAAAGAGCCCTGTAC
AATTCATTTTGTTCACCTCTAAAAGAAACTAACAGAACACTCACTGTTAGATGGCATTAC
ACTGAGTATGCACGAGTACATACAACCCAAGGTTTGAAAGTTCTCTACAAAGTTGAATTC
TGATAGCTTCCAAAATTCAAAATCTCAAAATAAAATTTGGATCTGCTATGAAACTAGCAA
AACGCTTGCCAACAAGTTTTAGGAACTAACAGAAACACTGGCAAATTTATTTCTATGCAA
CCCCCAAAAAAGAACAAAGGACATTATCCAGTGTTCATTCCCCACTAACTGAGGGTGTTG
GGATGGGTAAGACTGGAGATTTAGACCTAACCTTTGGCATTATTAGCCGAGAGTGGCTCC
TTTCAGGCATGAACCAGTGTTCCGCAGCTTGAGTTTTTACCATTGCACCAAGCTTATCCT
TCCCGGAGCACCCAAAAAATAAAAATAAAAAATAATGCATGTGTGTGTTCTTCTGATGTT
CACACCTGTATGTTCTAAGATCTGGTTTGCCTGTTGATTTTTTTATGATGT
>TeaL_242316
CGCCCACTTCGCTTCAAATGCCATTGTTGAGTAGGCTGCACAGCTCTGGAACGATCTATT
TTCTCGAAATTTTGCTCCACTGATCTACTATAGACGATCTGCCGCCCATCATAGACAAAA
TTTGTCGCAGATCTCGATGATGTCTGACCTACTTATGGCCGCCTCTCTGTCACCCCACTA
GCCAACATCACCGGCCACTCCTTCGACCAAATAGGCGAGAAATAACGCCACCAACCCCAC
CGTAGAACCACCTTTACCGGAATACCAGTCAGAGGGATACACACCTTTAGCCTTGCAAAA
TCAAAACTTCATCTCCTTTGTGTCTTTGTCAACTTCCCAAAACCACCATACCGATTGCCA
ATGGCTATGAACACTTCTTTGCCCCACAAACGCACTAGCAACCCTATCACTCAAATCTAT
GTCGATCTGGCCATAGTCTCTCTGTTACACTATGCCGCCAGCGACCACTAGTCCAAAAAG
ATTTGAACTTCATCAACCGACTAACGTGCAACTAATACCTTCGCTGCCACTAGTCCAACC
ACAAAAGCAAACATAACAAACG
>TeaL_242317
CTTCATCTGAGTGTGTTCATATCCGCTCATGCCAATATGCTTAGACTCTCATGGTCTACA
CTTTGTTCTCTAATAGCACTCTTATGATCTCATTCTAACCTAAGTCAAGCGTATGGCCTA
GAAAACCCCTCTGGGTTGGTTTGGCGAGCATGGGCCACTTGTTCGACGCCATTAGGGCTG
TTCATAGAACCAAATCACTCGAAAAAACTGACCAAACCGACCGAATATTGCTTGTCATAG
ACGGTTTCGCTGCACCATATGGTTGGCAGCAAATCAACGAAGTTTTATAATTTCAAGTGG
CAGTCGGCTTGCGAGTGCACCAATAAAAAAATCATAAAAACCGACGGACCGAAATATAAT
AATATAATATAATTTATACGTGGCTTGTTATTGTTGACTTACTATAATATATTATCTCCA
ATCTTCTAGAAATCTTATTTCAAACTTTATCTCTCTAGCTTCGACAGACTGTCCAACTTT
TTGTCTTCTCACCACCATAATAACTCCCTCTCTCTAATAGTACTTCAGTCAAAGAGTACT
ATCCTCTCTCTCACTCACGCATATCAATAACTTCTCTCTCTATCTCTCATTATTTCAGTC
TATAGAGACCTTCTCTCTCATTTCCCTTCCGTCTCTGTAATTCTCCATATCTCCTTAGTA
TCAGATTGTGATGATGGCGCCCTCTGTATGAGACAGTGGCGACAGCGCTAAGATCACATT
CGAGATGGCGGTA
>TeaL_242318
TATGGATCTGCATAGTGAATTTTGATTTCTTTGCGGGCGTTGGTCACTTCGTTGCTTGCG
GCATTGGTTTGGTACTGGAAGGGTTGTTTCAAGCGGAGGAAAACTTTAGAAAATAGAACG
GCAATCAAAACTACTATTAGCTACAAGAAGCATTCTCCTTCTGAGTTGTTGGGATACGAG
CCTGCATACGAACCCGAATCGAACAAAGAGATTGAGGTTGGGCAAGTCGGTACATCCTCT
GCCGCTGTACGAGTGCCAAGCCAATCCGAGAGCAGTAAGTGCTACACTCCATCTCCTTCA
CCAACCAGTGAGGGAGAAAACATATCAAGGAACAGAGTGTTGTTAGATTTACAAGCTGCT
ATTTTTGGCACTGACCCTTTCCCAATTGAGGTTACTAATCTGTCGCCAACCAAACTCTCA
CGACCGACCGAGCAAACGTCGAGGATGGTCTTAACTACTACGGCCATGGCTACAACTACC
TTCATTTTGGACTGAGCGAAGGGAAAAATGAAAGAGAAAGAAAAAGGTAATGCTAGTGCT
GGACTGAAACAGAAAGTAGGGCCTAATTTGTGGGAGCCCGAGCTCGAGCACGAGAGTCGT
TCAATTGATACTAACGACTCGGTGCTGAGTTTGGCTA
>TeaL_242319
ATCTAGCTTCCCCATAGATTATAAATAAAGAAAATAGAAATACAAGAGACCACGCTTGAT
GCTAGAAAAGGCTCTGCTTTGTTTAAGAGCAAGATTTTTTCCATATTATCAATCTATTAA
ATGATAATACACAACTAACGTTAAGGGCACAAAGTGTTTGTCTAGTTGTCCCTAGGTTCA
TTCTCATGATTTATCTTGGTAACTACCTGATGCATGTGGTACAGGGGAGCCACATGTAAC
CTGGGACTAGATGGATGATCTAAAGAGACCCAAACAGCATATTAACAAAAAGGGGAAAAG
AAATATGCTACCTGAGGGGCGAATAATTGCAGAACATTGTAGATCATTCACGTAAAGATT
GCATTCTAAATAGCATTCTAAAGAATGCTTGTACAACATTGAAAAACACATGTTGTATTC
ATCTTATAAATGCTTCAAAACATATTTAGAGTGCACAAGTTGCATTTCGAAGAATGCAAA
ACATTGTTACTATGAAGAGATTCATCACATAGGTCACGTTTGGAGGGTTCAAGAAGTGTC
ATCGAAGTGTGATGTTATGAATTTCAAATTTTAATGAAGACATGTTGAAAAAGTGTCAGA
CTCGCTTTTAGAAGTATCCGCA
>TeaL_242320
CAGGCTCAAGTGAAGCTCCTATTGTAAGCACATGTTTTCCCTTGAATCATTTATATAATC
TCAATTAACTTGATTGATTGATTGATTCAATTTTACCCAAAATAGCCTTCTCCCTATCAT
TCGGTATTTGCTGCAGTGGTCTTGTTTAGGATCGATGTTAATTTGAATTTAATGAAGGCT
TCTAAGTAGTCTACTCCACACAAACACCCGAGGATATGGTGAGAACTTTTTTTGGCTTAG
GCCTGGCAATGCAATAGTTCTGGTGGTGCTAATTATATTAGCTGACTAGTGCAGTGGCTG
TTCTATTTGCATTTTTGATGTGTCCTTCCTTTGCCTGATTGGTTCTCTTATGACTTATTG
TAAGGCTGCTTCTTCACTAACAATTGTCTGCTTTTTAATTATGTTGTCTTTTAGGATTCT
GTGCAGGACCATGAGGAG
>TeaL_242321
TCCTCCCTTGCTAACACTCGTTCTAAGTTTCTCAAGTTCATAATTTCTGTTTGAGCTGCT
TCCAGAAGCATCTCTTCTTAATGTGTTTGAATATATATTAGCTTTCCAAAACATGATGAT
TAGGGTTGTTTCTTAATTTTTTTAATGACAAGGCTCAACATCTCCACATGAAATAGAAAA
AATTGGAGACGCTGGACTACCCTTGACATCAACTTATTGTGCATCCCTTTTACAATTCAC
TGCAATAGCTAGTCTCCCCCTTTTCACAACATACTACTCTGTTTACAGCGGCATGCCAGA
TCAATCCACTACCATTATACCTACTCTATCCACCACCAAAATTTTCTCATTTTAAGCCAA
CAATCACAGCAAAACCAAATTGTATCACCATGGCACAACAGATGTGATCCAGTCCAATGC
TTTCCTGCAAGCACAGTGGGATTTGGCGAAAGTTAACTCATGGCCTGGAATTTATTATCA
GTGATTCAGTACTACTACTACTTTTGTCATTTGGATTTTTTCTGGGCATAACTTGCTCCA
ATCGATTCCAGTTCTCTAGTAAATGGTGTGGCTACGTGTCAGACTAATAAAGTGACTGTC
CAAAGTGATGGTTCAAGCAACTGTGGCTAGCATTTCTCTATGCTATTATTGAAGTTGGCA
GTGCTTGTCAGTTTGCTGATGCATTCTTATTCTCTCAATGCAAAAGTCCTGGTCCTGCAT
GCAGCTGGTTTTGAAAACAATATCCAGTCTCTTGATTGACGTTTTCTGACTTGTTTTGCA
GCCTCTGAAGTGGGAACTTAAACAAAAACCAGG
>TeaL_242322
CCTGTTTCAAATTATTGAATCCATGGTTACAAGTATACATAATAGAACCACATATGTATC
TATACTATTACATTACATAAAGTATACAAGTCAGTTGATGTGAACACTTTGTTATGCTTT
TTTCATTTTCCAAAAATACCAACAATTGATGAGTTTCAAAATTGTCATGTGAAAAAATCT
AATAAATTTAGATATTTAAAACTCCACAAACATACACGGTTTCTATTCATCTTCTTCATT
CCTAAATTACATATATCTTCACGCAAATTGCATGTGTACCCACCTCTAGTATACATTTTC
TTTAAGAAGTATATAGCATTCTTGTTACATTCCAGAAGTTGGCCCCAAGTAGCAACAACA
AAGGCTACAATAGCATGAGATGATGGAGAGAGAAAGGAAGGGCTTGGTTGAGGCCTTGAG
GACAGTCACGCCCCAGATTTCTAACCCCAAGAAGATGAACGGAAGGAAGTTAAATGGGTA
ACTAAAAGTCAAACCAATTAAAGAAGTCCATGATTAGGTAAGTGTCCAACGACCCAAAAT
GTGGTCGAGGAATACATTCCGGTTTTTAAGCTTGACAACTCGTTAATTTTAATCTGGATT
CAAAGTCCAATTTATTTGAAAATTATCTAAACTTGTTAAAGTATATCGAACTTCAAAATT
TCATAAGATTAAGTTTGTTTAGATACGAGCAGACAAGCAGTGATAAAATTAATTGTGGCA
ATTTTAAATACGAGCAAACCATTTTATGGTGAGGTTAAGTCTCCCGAACATACATCCCAA
CTCTCAAATTAAAAATACAATTAACATATTATCATCATCCAAAAATAACTACAACTATTA
CATGCCGAAAAAGAGACTTTACAAGCACCAAACAAATAAGGAGAGGGTCATTCACAAGAG
GAAGTGTGATGTAGAACTAGAAGACGGAATCGGCACAAGACCACAACAAGGGTTTTCAAA
AAGAAGAATAAAAGAAAGAATAATGAAGAAGAAAAATAAATAAAAATCACG
>TeaL_242323
GGCTTTGCCTTAATAATTAGGGGCACCATGTGTTTATAGGTAGTTTGGTTTTTAGCATTT
CAATGTACCTCTAGCATCTTTGTTTGGGTGAGTGCAAGAAAGTTTGCTCATTCTACAGGT
GTCTAGTCCCCACTAGTTCAATGGTTTTGAGTATGTGACGCCAATATATTTTTTATTGTA
TTCGGTGACTGACACTGAAACATTATGGTTAAGAGTGCAAGAAAGATATCTGCATATGCA
GCTTCGTTGGTATTGACTCCCATTATTGTGAGTGATCATGATTTCGTCTCTTATATGTGG
TTGTAGACTAGAACTATGCTTAATTGAGATGCCCCATATGTTGCTGTGTAGG
>TeaL_242324
CACAATTAAAAAATCAGAGATCAAAATGATACAAATTCCAAACTAGAGTAACTTTTAGTG
GAATTGGGCCTAAAATAATTTTTTCAGATATACATTGAGAGGGCTTTATCAAGGGAAAGA
AATGGGTCAGCCTGTTTAGTTAAGCTTCGTTTAGTAGGGTTAGACTTTCAAAATTTAAGA
AATTTTTACATGTACTTTTTTTTTTTTTTTTTCTGCACTTCGAAAAGAAAACATAATTCT
ATACATAAACAAACTATCAATTTGTGGAGATTTTTTTTTTTTTTTAAATGAAGAGAAGAA
AGAAGATGCTATGAAAGATTAGGGGAGCCTAAATGAAATTTCAAAGAGGGTAAATTGAAA
AGGTTTTCCAAAAGTATAGGTTGAATAGTAATTTTACAAGATTTGAGGTGCTGCATTTAT
ATGTCTCTAACATTTGAGTTGACTTACCTAGTTCTCACTCTGAAGATTCCT
>TeaL_242325
TTTGAAACTCAAACTCTGTTCTAGAAATTCTAGAATTCGACGTCACCGCTCGAGTAAACA
AGCTGTCCCTCGAGCGCACATCTCATGCATCCAACATTTTTGCAGAGACATTGCATTTGA
CTCAAGTGACCAAATGACCACTCGAGCGAACTCAGTTTGAATTGCACCATTGGCTCGAGC
GACCATCAAGCCTAGATTCAAACCAACCAATACTTTTGTAGACCATGCGGTCCACTCAAG
CGACAAATGTTACGCTCGAGCGAAGTATCATGTTTTAGCATATTTTGAAAAGCCATGTTT
TGTTCATATTTGCATTCTCTTTCCTTTCTAAGCATTCTTAGGCATGAATTGAGCTTCAGA
AATGAATTAATGAGTAAGAACTTGGCATATGACAATTAGATTAAATAAGAATAACTTGAT
TAAGTAACAAGCCACAATGTGCATATATGTTTATGAATTGTGTAGGTTCATCCACGA
>TeaL_242326
CCTAATAAGCTGTGTGATAAGTTAAGCTCCTACATGCGAAATGGCTGATCCGAAGAGGGA
GCCGCATTCATTGGTCTAGCTGGAGTCGGTTATGTTTGACCAAGAGCAACGGTGGTTTGG
GATTTCAAGACTTTTGGGCTTTTAACAGTAACAGAGCTCTCCTTGCCCGCCAAGGATGGA
GATTACTAAAATATCCGAACTCACTATTTGGTCAAATTATGAAAGGAATCTACTACCCCA
ACTCGGATTTTTGTCATGCAACTAGGGGATCACGACCCTCATGGGCATGGACAAGTCTGC
TGCAAGGTAGAAAAGTTCTTCATGGAGGGCTTTGGTGACAAGTTTTAAATGGGTGATCAA
TTAATTTTTGGGAGGATCGTTGGATCCCGTCCAATCCGGGGTTTAAAGTTCTGATGGCCA
AGAATACTGGGTTAGTGGTGCGGAAGGTTAGCGAGGTAATTGAGCCAGCCCGACAGTCGT
GGAATGAGGTAAAACTTCAAAATCTGGTTTCTGACACAGGCTATGATGTCATCCTTTCCA
TACTCATTGCGTTGCTGGAAGGACATGACACTTTGGTGTGGCACCATGATTCCAAGGGTT
GCTACTCAGTGAAATCGGGGTACTAAGAGGCAGTGAAGCAAATGTATGCATGGAAAATTT
TACCTGGATCTTCAGTAGACTAGTCTGCAAAAGAGTGGAAGATTTCTTGGAATTTGAATT
TGCCTCCCAAACTTAAACACTTTGTATAGAGGATGTGTCACAACGCATTGGCAACAAAAC
AAAAT
>TeaL_242327
CTCAAGGCATCAGAATCTACTATAAAAATCCATTGGCCTCCTCACCAAAACTAGAGAGAA
ATCAAACCTTTCACTGCAAGAAATCAGCTTTTTAGGAATAAATATAATCCGTTCCTAAAA
GTGTAATAATTGTTGAGAAAAACTTTAACCAACTAATTTTCTCTGTTTGAGCCAGCCCGG
CAGTCGTGGGATGAGGTAAAACTTCGAAATCTAGTTTCTGACGCAGACTGTGATGCCATC
CTTTCCATATCGGTTGCGTTGCTGGAAGGACATGACACTTTGGTGTGGCACCATGATTCC
AAGGGTTGCTACTCAGTGAAATCGGGGTACCAAAAGGCGGTGAAGCAAGCGCATGCACGG
ACAAATTTACCTGGATCTTTCGTAGACTGGTCTGTGAAAGAGTGGAAGATTGCTTGGAAT
TTGAATCTGCCTCCAAAACTTAAACACTTTGTATGGAGGATGTATCATAACGCATTGGCA
ACAAAGCAAAAT
>TeaL_242328
CCAAAAATCACCCAAATCATAATCTACCAATCCACTAATCCGTCAACCCACCATTCAATT
TATAAATTTACTCTTAAACCTCTCGACTTGCACTGCGCACACCCTTACTCTCTACTACTT
GCCCCAGTACTCCCACGTCAGGTCGTACAATCACGTTAGCCTCTGTAGCCGTTGCAGGCA
GTAGAGGTTCTCCGTCACGCGCCCCTTCCCCACGCGCTACCACAGGAGGCACCGCTGAAA
GTTTTGGCCCTTGTCGGTGTAACAGGGGCTTCACTCTAGCCTCTAATTCATCCATCTTTT
TCCGGTTATATTCCACCGAAAAACCCAAGCTCCTTGCTGTCCCAGTCCGTAACTCCAGTC
CATAACTAGAGTTCTGCCCTTTTCTCGGCTAACAAACTTACAAACATTCCTGTCATGACC
AATCAGGCAGCAATCGTAACAAAA
>TeaL_242329
CGCTGAATCCACATTCATTGCTCTCCCTGCCTTCAGAATCGACCAAAGGACTTAACAAAT
GCCTTTTGGAATCCACCGGACTTCTCCATAGATGAAAAAAGATGAAATGGAATATTGAAG
ATGATCAATCGATGCTCAAGGACTCATAGATCTCAAAATTCTGCATCAAGTATACCTCGG
GTGATTAAGAAGGCTATGTTGAGTCAGATCTGAATCTCTGATTTCTCTCATCAACTCAGA
CCCATCAAAGAACCAACCACAAAGAATTGGAGTTACCTTCCAAGCAACATTGATACCTAA
TGGTGGTTCCAAGCACTGATGATTGCAGAACACAACAATTCCAGCTTCTAAACCAGGGAG
ATTGCCCATTTGATCAT
>TeaL_242330
CTCAAAGCTTTCAGCAGAACTTCCATGATGAACTTTGGAGGTGGTAATTCTTGATCAAGT
CTTAGGCAAGAGCTCCAGTCATCCCAGCTCCAGCGGAACTGGAAGTTACTGAGATGGTAA
GAAAACCAGTTCACAAACCTGTCAAAGCAACTAGTATTCATAGTGTCAATTCTTAAAAAC
AAGATCTCTGTTGCTTGAGCGAGAACCTGAGGCATTGTGCCTGGTTCAAGCTTGCAAAGC
TCTATGAGTAAAGAGCCATAAAATATCTCAAGATATCTGGGTGAAGGAAGGTGAAACAGT
TCACTGAAGATGACCTCCACAATGCAGTAGTCCAACGGGATGTTAGCTCGGTACGGAAAC
GCCAGAAGATGTGCAGCGCAATCTTTACGTTCAATGTGAGACATCTCAATGATTTGATGC
AGATGTTCTTCAATCAAAAATCTTTCAATAGAATGGGCTCCCGG
>TeaL_242331
GATCTTCCATTTGCGGAGTGCCTTAGCATTTTCCTTGGAAGGTGGTGCGGTCTCATTTCC
ATTAACAACCTCCCCTAAATCCTGCCCTTCAAGGTAGGACTTGATGCGACTTTGCCAACT
CTAGTAGTTGTTGTTGTTGAGTCTTGTGACTCCACTCATTGAGTAAGTGTGGTCTCTAAC
CCACAAGCTTCACAGTCTCAAGTTGTACACGATCAACTCGAGAAAACGGTCTCTAACCGC
CTTACTCTGATACCAAATTGTTGAGTTGGAACGCAACGACTATACAAAAGTTATACAAAG
TACACTCAAGTATACAAAGGAAGTTCTCGAGGACACCTCACTTTGGAATCACTCACACTT
GAGA
>TeaL_242332
GTCAGTGGGTTGTATATTTGCTGAGATGGTGAACCAGCGACCATTGTTTCCTGGTGACTC
TGAGATTGATGAACTATTCAAAATTTTCAGAGTCTTGGGTACTCCTGAGAATATATATGC
TCTTTATAAATTTTTTATGAACTCACAGCTCGTACATCTGTATGCATTGCTTTGAAATTA
TATCCTGACAATGTAATTATTTTTAAGAAAATATATAATTATCAGAAAAAGTTTAATTAA
TATTATAACTGAAGATATCAGTAACCTTGCTTTAGTGGAGGAGCTGCAGGTAATTTTCTT
CGATTTAGTTCTCTTTTTTACTGATGTATGTTTACTTCTTCCTGTGAAGAGTCTTGGGTA
CTCCAAATGAG
>TeaL_242333
AAAAAAAGAAAAACAAATTATCTTCTGCACTTGTTCTGTTGCTTCCACAACCATTTGAAT
GAAGTTAAGTTGTTGGCTGTTGGAAAATGTACACCATAAGACTAAATTTGTTGAGGTCAA
TTGGCAGACTATTTTCTTTTTGTTCTTTGCTTTTTATGTGACTATATTTTTCATTGGTGG
GTTGTGTCTTTGTGGTTCAAGAATTGCCTCTAAGTTTGGTTGTCATGGATGGTATTTTGT
GGGTAGGGCTAAACAAATGGTATTTGTATACAAAATGATGTGGTCCATTTATATTCATTC
ATTGTAAATAAAAAAGTTAATTACTGTGTTCTATAATTCAAAGATATCATTACCACCATA
TCATTATTATGTATGAAAATTCTGTATATTAAATATTTTTCATATTTTATTGTGCTAAAA
GAATGAGATACATTTATAAAATTATGACAATTAATATGAAAGTCCGCCAATTTTGTATAA
GAAAAAAAGAATAAAAATCTAGAAGGTAGTGTAAAA
>TeaL_242334
CTTCAAAATACCCATAAAAAAATTCATATCATTGAGTTTTAGAAATAATGTTATAAGTTT
CATGACCACCTTACTTGATTTCTTATACCTATCACTCAATACTTTTAATAGCATTAAATA
ATGACCATTATCGCAACATATTCTAATGAGGGGTGTAAATTTGATCCAGTCTAGCTTGGC
CCAACACACTCGGGCTTGGGCTGGCCATGTCAAGCTCCAATCAAAGTTCAGGCCGGCCCG
ACTCGACCCACGAGTTAGAAAATTACGTCTAGGCTTAGGAGGTATTCGGGTCTTGGGCAG
ACTGGGCCTCGAACCAAGTCAGTGGGCTTGAGATCGGGG
>TeaL_242335
TCCACAAAACCCTTTACTTCAAATTTAAAGTGTTTCCACAAATTTTAATTAAACTTGCGA
AAATCAAAACATTACTCTATATAGCTTTCAAAGAACACCAATTTTTTATTATCCAAGCAT
TGAGTCCCATAAATAATCAGCAGTTCACAAAACCTTAATCAGAACCAAAATCCACAAAAA
AATACACTTTCACACAATCAGATTCGCACAAACTCTAAATCAAATCAAAACTATTCATAG
CAGCTTGATTTCAAGTTCTCAAGGTGGCATATATCGTAATTAACTTCAAATCCAAGCCCT
AATTCTCACATCAGCTCAAGAAGGTCACTC
>TeaL_242336
NATTCTTGTTGCTACTAGACTCAGTTTTAGTTGTATGATTAGCACGAGGATGAGTATTAC
TCTACCAGTGCAACCAACTCTTTATCTGAAGGGACCACAACTAGTGATGCCACGACCCTA
TCCCACCCCAAACTGAGAGAGAGTATTGACTGGTCAATACTCATAGACTACCAAAGGTCT
AGGTGAACAAACATGCAGTACTCTTATAAAGTTGGGGGTACAATTTGATTTGGTAGCGGA
AGCATTCAATTTCCTTACATGATTATCCCATAGATATCCATTCAGAGCAGTGCGTAAATA
AACGAAATGAAACATTCATCAACTTTTGTTATATCTGTGAGAATATATTCGTATATATTC
TGTATATTAGTATATATTCCGTATATTTTTTATATTAGGCATGTTTTATATGCCTTTGAT
>TeaL_242337
TGGAGCCGTTGATGTCCGCTCCCCTGCCAATACGGGTAGCCGTCCATGCCGACGAAGTCG
CAGGCCGTGATGACGGCTGTGTTGGCGCCGTTCACCCACGCGGTCCAGGTGTCGACGTGA
CCGACTGGCGCGTTGACGCCCTGCGCGCGCACCATGCCGCGCACGTCGTAGATCTGCTGG
GCCAGCTTGCTGGGGTTTGTCTCGCCGGTGCCCTGATCTTGCGCGCGGTACAGATCCTCA
CTGCCGACGGAGATGGCGGTGATCCAGCTGCTGCCGTGCGTCTGGATGGCGGACAACAGC
GCAGCCTTCTCGTTGCCAAAGTGGGTGTCGTCCTCGGCCCAGACGCCGACCATGATGCCG
GTGTTGGTGTCTAGCGCGGCGGGGACGGCATTGGCGAGCGTGTTGCAGTCTGATGAGGCG
GATAGT
>TeaL_242338
AATGCTTTCTGATGTAATTACTTTCATATTAATAAAGCTAAGCTTTCCTTTCTTTATTCG
GCATGGTCTGATTTTATTTTATTCGCACAAAGCAAACAAAATTAGAGCTTCGAATTTACC
AATTTTGTCATTCGAAACCTGATTTGAACATTTCCAATAGAATATTGAAAACCTAATTTG
AATTTTCCCAACATATGGAGTGTAATTGACAATCTTTGTCTTAGGTCTTCTCATTCCAAT
CATATGGTTAACACAATCAACAGTTTCGAATTAACTATTTTTGCTTCGAAAAAACAGTCT
ACATTTTTCGAAGTATAGAAACTTCCCTTAAGGATTGCACCATTTTATTCTAAAAGAGTG
AGTCTCTTTGTGTCCTTTGCTGCTTAACCAAATATTGGTTTTTTTGTTGTTTTGAAGTCT
AGAACAAACAAATTCTAACTGTTGAGTATTTCAAATTTTACTTCGAAGGATTTTACTTTT
AACAAGAAACCTAAAAGCAAGTCTTTAATCCCCTTGAAGTAAACAAACACCTGAGCATTC
TTGTACTCTTAGGTATGAAATGTGCTTCGAAGTCAACTT
>TeaL_242339
ATAAGCTAAAAAAGTTTATTATCATAAAGTTGGAGAAGGATTGATTTTAACTTTTTCTTT
CTGATTATCATATTTTAGCTTGAGAAAACTTCACCAAACAAGTTGAAGAACAAGACTCAG
AATAAGCTCTAGTAGAAGAGAAAAACTAGAAACATGAAGGGTAGAGGTAAACTTCTCACA
AGACACATTAGCAAGAAAAGAATCAATATATACCAAGAGAAGAACAAAACATGCGAAACC
AAAGACACAATAGAAAGTAATTAACAACATAACAATATATTAGAAGAGTGGGCATACAAC
TAAGGAAATAGACAACAATAAGAACAACTTCACCTAGAAGCATCAGGAACAAAGGAGAAA
AGGAGAAGATACCAAGTTGTTTCAATGATGTACCTATGTTTTTTCTCAACTTTACTATTT
TGTGTTGGAGTATCTGAGCATGAGAACCGATACACTCTTGGCGCCTAAATGTGCACACTA
CTAGACGAGCATTACACCCAAGTATAACATGATTATGAGTAGGCTCCACATTGAAAATGA
CCAATTTCCGAAATTCATTACTCCTTTAAATTTATTTTCTTTTTGACCTTATTGTCTACA
TCACATTTACTTCATGTAGGGCAATGTTTCACTTTGAGTTAGGGATCGCCACAGGGCAAG
TTTGGGGG
>TeaL_242340
AAAAAATTAAAAATTCCAAAAATTGGTTTCCATATTTTAGGAAGATGAAAATAGTAGATG
AAAACAGAACCAAACTGCCGATATATTCTGATACTACATGCTAGAAATCTAATCACCAGG
TTGTAGCTCTACACAGTCGGAAGTTCTAACATTAGTTTCAGAATTTATAAATATTGGGAC
CACAAGCGATGCAATAGAATTCAATGAAAAAAGGAAGAAAAAGAATTTCAAAATTACAGC
ACGTCTGTCATTTAATTCTATGCTAGAAGACAACTCAAAAAATTTGAAACCAACCAAATG
CCAAAGCTTTATGGATTTCCTCTCAAGTTTAGCCAGTACCAGTCTAGTTTCCCTTTGGTT
TGTGAAGTAAAATCTCTCAATAAACTTCTATTCAAACCATATTTGAAAAAAAAAAAA
>TeaL_242341
GTCCGAACTGAGTCAGTGCCATACTCGGTTTGGAATTTGTTGTGTTATTTGTGGCTTGTC
TGAACTGTGTCCATGTCCTACTTTTTTGGAAGTTGTTGTGTTGACATGTCTGTGTCGTGT
TGTGTCTGTGTCTATGCTTATGCTTCATAGAACATAAGAAACACCTATATTAATAATAGG
AGAAGAATACAATTAGCCTGTAACTATTGGGATTGAGCTAAATCAAATATTCGAGTCAAG
CCACAAATCATGTAAATTGATTCACCCATTAATTATAGGATCTTATCTTGGATTTCAAGA
TATTATCTTCAACACAACTTGGTTATAATGGCAAGGCCGCAAAGGATATGAGATTTGTGA
TGTCTATAAGAGCATCTAGTTTGGTGTGCCATTCAGTCCAAGGGGCTTTATTGGAGCATC
CAGTTTGGTGCAGTATTCAATCTAATGTGCCTATGGATTA
>TeaL_242342
ACAGCTCAGAAAATGCCGTGTACCTGATGAATAGAAAGTAAAGTAAGGATCAACTTAAGT
AAATTAAAAATAACAATCATTAAACAGCCACTTCTATCGAATTTTTCTGCATGAACATCC
ACCATATTGTTCTCAAGGAACCCAAATGATTACAACCAAATGAACAGTTACATCACTTGT
GACGTTGTACAAAGTCTCATTGAAGCTCAATCTAGCATACAAGCATGTTTCCAGTTCCAT
GATGCCCTCATAATGCACTCATCCAGGTTCATAACCCATTTTCTTTCACCTCCCTTTATC
TTTTTATCCTACATGTAGATGATCTTAAG
>TeaL_242343
GCCCCTACCCCTGCTCCTCCTACACTCACCGTTACCGTCACCGTTACCCTCCAAATGACT
GGTGATCCCGCTGCTGTTGACAAGACTGCCTTGCTCGCTTCCTTCGCTTCCACCGCTGGA
ATTGATGTCGCTAACTGCGAAATTAAGATCATCCTCATCAACGACACCAAGCGTGCCCAG
AAGTTCAAGGTTGAGATTGTTGCCAAGCAAACAGTGTTGGCCTCTGAGGGAGCCTCTGCC
CCCGCTCTCGCTGCTTTCAATGCCACCGCCTTGACTGCCAAGGTTGAGACTGCTCTCGCT
GATCCTCAATCTCCTCTCCGCCAATCTGTTGCATCCTCTGGTGTAACTGTTTCACCCACC
GTTACTGCCAACGCTGTGACTGAAGTGTATACCCCTACTCTTCCG
>TeaL_242344
TCTAAAGATTAGTGCTTTATTGTATTTCTTTATTATCTTTAAATGAAGCATTCATACCTA
TGACAGCTAATAAATATATAAAACTATATATTTTGTATATGTCCTACAAGTGTCGTGCCT
TGCATGTTGTGGAAAATTGCCATGCCAATGTGTATATATTGTGTTCGTGTACATGCTTCG
TAGTCACACATGGCCACCAAAAGAACTTGGAGAACAAGTAATTATTGAGCCCAAGCAAAA
AGCCAAGACGTATGTATCTGGCTTCTAAAACTCATTAAACCTGTCTTGAACAAAGTAAAT
CAGCCCACAACCAACAGCACATGCTGGCAGCCACCTTTATAGGCCAAAACACAAAATTAA
AGAAGAAACAAAAGCAATACTATAAAATTAAAATAATTAACTCCTAGGCAAGATAGAACT
CATATGAGTAAAAATCTTGTCAAATAACTATAGTATGGTTTCCCCTTTGTTTGTAATATA
CTTCACATACTTTCCCTGCATAAGATTGCATCAAATGTCAATTTTTTTTATCCCAGCAAT
ATAGTGTCATATTAGAAAAACAGAGAGAGAGAGAGAGAGAGAGGTAGTTTCAGGATAAAA
TGTCTGGCATTGTTACAAACCTATAAACTCTTGTGAGGAACCAAAAAAAAGGTATAATCC
AACAACCACAACCATACATCCAAAAAAAACAAAAACAAAA
>TeaL_242345
CCTTTTAATTAGGTTGTTGCTAATGATGAGGGAATTAGTATTTCTTTAACATTCCATCCT
TGCACATTAATTTGGCTACTAAGTATTGACTTAGGCTGTCAGAGTTTTTGCAAGGATTGC
AAATGAGTTCATGTAGAGCCAATTGCAAGCTATGTGAAAAGATCAATAGCTTTGGCAATG
TTGACTTCCGGTTGAATGAGTTTTTTTTTTTTTTTAGTGAGCAAATTCACCAAAGAACCC
AACTTTTCACTTAAAGTTGCTGCCTGTAGTTGTCCATTTGAAAATTGTGACTAGGAATTA
TGTAAATGTTGCCAAACATGAATTTTCCTTAATCTTCAAGCAAGGAGACTGACTAAATTT
TTTTTTTTTGGTTTCTGGTTTCAGATCATGAGTTGGATCA
>TeaL_242346
CGTAAGATTTGAATTTTCCTTGGATACTTTAACAAAAGCTTTGCATTATTTTGACATATT
TTAATGTTGTGTGCTTGTTTATCTAATGTTTATTAGGGAACACAAGCGGTTGAAGGCAAA
ATTATAGAAGGTGAAAATCCAGAACTTGTTTGGCCAAAACAGTTGAAGTTAAGCCCTAAA
GCCCTTGCGAATATGACAAAACTAAGATTTCTCAAAATTTGTTGTGCGCACCTTTCCGAA
GGCCTTCAATATCTTCCTAACAAGTTAAGGTGTCTTGATTGGCGCCAATACCCATTAAAA
TATTTGCCTTCAACATTTCAACCCGAGCATCTTGTTGAGCTTAACATAACCTATAGCTGC
GTCGAACAACTTTGGAAGGGAAGAGTGGGATGGTTATTACTTATTACATATATGCATTTT
GTT
>TeaL_242347
TTCCAACGTGAATAAACCCAAAAACCATTTCAACACACCAAAAATCCTAATTCTTCCAAT
GTACTTCCATAAGAATGTAAACTAATCACAAAATATCATACTAAAACAGATGCAACAATA
GTGTCAGTTCAAACCATGCCTCACGCCCCCCTGCTTGCTATCCCACGCTCCAGGTCATTC
ACAAATAACTTCACCATGTTAGCACGTAATACACTACAGTTACCTCCTTGCAATGATTGC
CCCACTTCAATGTGATGCACATGCTGCCTCATTATAGCGCACATTATTATTGCACAATCC
AACGCTTCAGGACGTTGTTGAGGACAATCAACAACTGATTCCAACGGGATATCGAAATCT
TGCGTGGCCACGAGATCATCCATACCATGTTCAACAAATGATTGTCGCTGTACCTCAGTC
ACAATATTTTTCACGTGCATAGCTTCGGCATATTGCGCACCCCCTGTTCCATTCCTAGGT
CTCATCGAGTTGTAATGCTTCCAGCTTCCAACATTCGTATCGTACACAACAAGCGTCCAA
TGGAAAAGGTGACAAATGGGAAAATGAATATAACGAGCGCCTCTTGCAGCAGACAAGTTA
CTCATTACATAATTATTACGTGCCGCCACATTGTCATTCTTCATCATATCCAGACATATA
CTGCTGAAAAAAAATGAATTCTCTGGGAAGTCTTTTCCGGCATTTAACCTTGTTTGCTCA
TCGGAAAGCACCTCCGCATATGCATCAATAACATTCCCACGTACAACACCTTGTCGGACA
ATCGCTTTCACATCTGAAAAATAAACTGCGTTATCGTCACCTCGGCCAATCCATATTAAA
GCACCATCACCGTATCGATCATACGCAGAGCTAATAATGCCCTTCTCCTGCTCCGTCATC
ATCTTCCAAACAGTATGCTTGTTGTTAATACCAAAACCAGAGAACTTGCTGCCGCCCCCA
ATTGCTGTCTCCACGTCAACTACTTTCCCACCCATTACATCCCCCACACCATCACCGGCA
ACGTTGTTTGGCAACATACAAGCATTACTGTTCACCTTTCGCTGCTGCACTCGTAATTTC
GGATAATCAAATTCTGGCAATTGCAAATTTTTTCGTACCTTCTCCTTAATGCTACGCACA
AACGAGTTTGGAGCTCCAACCACATGCCCACCTTCTGCACTTATCGGGTTGATCACAACC
ACTTGATGTTTGGCACACTGCACAACATCTGCAATCACACCACTGTCGATGTGTTTTGAC
GACGCTGGGATAGATGTTACGGGTGAGGCATCCACAACAATCTCCGCATATGCCGGCATG
CTATGTTGCTTCCCTCCATGTGATTCGTACCCGCAACCACCCTTGCCAGCCACACCACCC
TCATGCCCCAAGTCCCCTACCTTAAACCGTTGCATCACATTGTGCACCGCTTGATCCGCC
AATTGTTCTTCAAGAATGGCAACAGTTTGCCTCAGTTTAGCATTTTCTAATTGAAGTTTC
TTCTTCTCTTCATCTTTTACCCTAAGCACACTCTCAAAACCTTCAACAATATGTACTGCC
TGTATATCATTCTTTTTCTTCAGTCGAACAACTTCTTCTTCCAACTTTGCGATAACGTCA
TCTTTGTCAATGTTGCTCACTCCAAACTCATTCACATCTGACTCAACTCGATCACAACTG
ACTAATCGGCCTCCCACCCCACCAACGATTTTGCCCGTGCCGATTTGGAAACCCAACTGT
TCCCCACCACATAATACATCTGGTCTTAACATCGTGCTTTGTCCACACATTTTTGGTGTC
TCAGGCAGATTCCCCCTATCTTCACTATTCGTATTAGAGCTATCAGCAACTTTCTTTCCA
CCATCTGCTCCCACCTTACACCCTTCCGTCTCATTTTTGCCACATCCATCACACCCACCT
TCCTTAGCTGACACATCCAAACAATCTTTGGCAACCATAGCATCCCCTCTCAATATAAAC
ATTTCATGCTCAGCAGCAACAAGCTGTCTTGGATTCACCATAAAGTTGAGTGGGCCCGAC
AAATTCACACCACGAACACTTGCTAGCAATTCATTGACATTCCACTTCAGGAATCGGGGG
AACATGTGCG
>TeaL_242348
GCTTGCCACCCAAACCTGTGTTTGCTTGTTTTATCAAGGCAATATATTAGCAGTATAAGG
TTCTGACAAAATTTTGATGTGGGACAGTGGATTTCAAAGTAAATGTGGTAAACAACCTTG
TTCAATATGTTCCATTCGGGGTGCAAATAACAGAATTAATTAGTGTCATATGGACCTAAA
TAGGGGAAAGAAGACAGATTTTTAGTCCCACTTTAGTTGTAAGAAGAGACAAGAGGCCAC
CACTTCTCAACGAAATGTGAACCCTATTACTCCTCTCCTTGTCAAGATTTAAGACAATTT
CTGATCATGTGGGTGTCAGTTTTGCTGCCAGGCCACTTGGTGTCTGAGTTGAATTTTAAA
ATTGTGCTCCCATGATTGTCTGTCAGATTTGCATACACTCTTATGAATGGTTCATTCTTA
GATTTTCCTGTAGGGCGCTATCGTGGGAGTTCTTCTCTTCTAAACGTAACTAGCTGGCAA
ATGGGTTATTGACGGACTGGGTCTCGACAACCAAGGTTTGAGTGGGTTCTTGCCAAATGA
AACA
>TeaL_242349
GCAAAAGGAAATCTCATTCAAGTAACTCATAACTTTAGAGGTAAAAAAAAAAAAACTCTA
AAACTGTTTTTTCAACTCTTCACAAGTATTGAAAACTGAGAGAAGAAAGTTTAATTTTAA
TGGATGATGGATCAACTGTGCCTCCATCACAAGGTTTAACACTATTGGCACTCACCAATT
TACAGATGCCCAAATGATCAAAAATCTATATCAGTCAGACAAATTAAGCAAAAAGTTAGA
AGGGAGTGATTGGGAGCATATATATCTGTATGCACACCACGCCCTTTCTCTGGTCTTAGC
TTCCGACAGCTCAAATGCTGAAAGAATATTTGTTTCGCAGGTTATGAGAAAATTCATTAC
ATTTTAAAGACAATTTTATAAATTAAATTTGCTGGAATATTTATTTACTAATTCATATTT
CAACTTTGAGTCCGAC
>TeaL_242350
AATGAATTTTATATGGAGGAAAGTTGCTTGATAAGCCAATCAATGAGCTCAAAGATAAAT
TCTGATGTTTTCATATAAACACAATTGATGAATGCATTTACCCCATATATGACTTAGTTT
AACTCTTTGTTTTCAGAGAATTCCTTAACTTGCATCAAAATACTTGTCTGTTTCAGACTT
ATTAGGAGCCATATGTTCTTTGTAAATGATGAAAGGTCCATTAGAATATTTGAGGAGATA
TAAAATTTGTCTAGTGCGCACTATTTTAGTATACCGAACCACTGAAGCTGTATGATACCT
TATGGGAGATTGATATTGTTACCATTAAATCCTTTTTAGAAAAAGCGTGTAGTTTCTGAA
AGTAAACTTCAGGGAACTAGCTCATCAATTTTAATTGTTTATTGGTTTCTTGGTTGTCCA
ATAAAGGAAATTTTTGTTTGGTCTGATGTGTTTGTTGTAGTTAGAATTTGCATGCCATTG
GGTCGGCATTTCCTTAAAAAAATTAAAAGACTCTAAATTGTTTATATCAAAACTTTGAAA
TAAATAAATAGTTGTTAGAAAAACAATCAGGCCCGGTCGGTTGCTATAGAAAGATAATTG
ATGTGAATTAGATCTCATAGAAAATATGACAGTAGAATTTCAATTTAGAGACAACCAAAG
GCTGTTACAATTTAACTTCTTCGAGAATTCCCAAAACTGTTTTGTATTGATTTATTTTTA
CTTTAGGTCTGGCAGAGTGTTTTGTTTTTGAAAAAAAAAAAAAAAGGGGAAAAAAAAAAA
AGAAGCACAAACATATATCAAATTGTAATTATTCACAGGATATGTGTGAGTTTCTTCACA
TGGTATCAAATTGTAAAATTAGATGTTAGGACGCCCAAACAATGCCTATGAACCTTGCGT
GTTTGCTACTACTGTGAACTTTGTGCTTTTCAACATTCAGTTATTTTGCACTATTATTGC
TAATGAGA
>TeaL_242351
GTCGACATTAACTAACATTTCAAAACAATGAAGACTTGCTGGGCAAACTCTCTGTAATAT
ACAGATTATAGTTGCGACTGAGCTCTCATATATTTCCCATTGTTTGTGTGCGTGTTTGGA
CGAGGTTTCAGTATTCCAGCTATTATGAACGCCACACCGTGCAAACCAGACAAACATAGA
AGGTTTAGTTTACAAAAACAAAACTTGAAGATCAATTCACAAAAATGAATCAACAAGACT
TGGAATGTTTTATTTACAAAAACAACAACTTGTAAGCATAAAACTGGGCATTGTGCAAAA
AGATCAATCAGCCTATGATACCCTGTTTGTTCAA
>TeaL_242352
CGTTGGACTAAATCATACTGCAATATAATCAATTATACAGCAAGGTATACTGTATACATA
ACTCAAACCAATTTTCTTATTATGTTACATGTTTATAATTTTTTGAGATATTTTCCTTTA
TTTATTTTCAAAAATACAATACATTGGTTTAGGGCAATCAATCTCAATCCAATATAAATT
TTTTTATTGAATTAACACAACCGAGACTAACCCAACTCTATGGAATAAACTCGAACTAAG
GCTTGGGCAAGCTACTTCAGACCAGAGGTCAGGCTTGTGCCTTGCCTTGCTTGGACAAAA
TATCTCTACACTTAGGGGGCTGAGCTTGGAGAGACTCTCAGCTCGACCAAACCCACCCTA
TTACCATGTAAGAAGTAGAACTACAGCAGCTCCTGGCTTAGGTTTCTAGAGTTTAAAAAA
GTTAGGTCTCAAAATACTTTTACAATTTTGAGCAGATATTTTGTTGCAAAAACATTTAAA
AACAACAGTCATATTGTTGATAACTTTGTTGGGTAGAGATTATTACCAGGGTCCAAAAAC
CACTCTTTCATCCCATTTCATTACATTTAAATAGGGCGGCTGAGTTCGTATACAGTGCAT
ATTCAGTGTTGACCAATAACCAAAATTGGACAATAATTGACAATTCTCTACACTTCAGTC
AAAGAATGCTAACCACCCACTGTCTCTTCTATCCTCCGAACCCCAAAATGAAGTCAACTA
GTTTATGAA
>TeaL_242353
TTCCATATTAAACACATCCCACTGTTAGAGAATTCCTAAGCAGATGAAATGGCCCAATTA
GCCTCGACAGACCAGTCAAACCTTAGTCGCGGAGTCAGAATAGAATAGCTAAAACACCCA
GTGATCTCATTAGATTTGCGAGAGATTCACCTACTTCAAAACGAGCACATACCATGGGCA
CAAGACATCATCCAATTCCTTGAGCAAGAGATACTACCAGGAGATAAAAAGGAGGCAGAC
AAGGTCTGAGCTCAGTCAGCCAACTATATTATTATTGAAGGCATCTTGTACAAATGAGGG
TTCTCTCGGCCGTACCTCATGTGTTTAAATATTGCCCATTTTGCTTCAGCATTTGCTCGC
TCGGCTTGTGTCTTCACTTCCTTTAACTCCACCCTCGCCCTAACCCCCTTATTCAAAAGC
ACTACGGCTAGCGTCAAGGCCTCCATCTGCGCTGAGCCCAAGGCCTTCATGAGTTCACCC
TCGATAAACCTAGATGCATCTCTGATCGTAGCGTCATCCAC
>TeaL_242354
CAGAATCCATAGCATGAAAAAATGGTAAAAAGAATCTGATGAAAAAAGTTCCCAAGAATG
GAAGTTACTAGAATATTAAAAACCAAATAAAATTTGGCCATCTATAGCTTCCTTTGAAGG
TTCAATCTGGTAGATAATGTGCAGATCTCTTCTGAAGGATTAAATAGTTTCACTCGTATT
GCTTGGCCATCTATAGTTTCCTTTGAAGGTTCAATCTTGTAGATAATGTGTCCATCTCTT
CTGAAGGATCAAATAGTTTTACTTGCATTGTTTGTACTGGAATATGTACCTATTGAATTT
TGATGTACATGAATTTTCTTATATATGGCAATTGTTTGCATTGAGAACTGGAGCCTTGAA
ATATGACTGATTGAGGTCCAGCACCAAGTAAACCAATTTGCACTTCTACTTTCTGCCCAA
ATTAACATTGCCCGTTCTTTTTCTGTTACTATTAATTGTGTTTGATTCCTGTTGAGGAAT
ACATAAAAGCT
>TeaL_242355
TTTCATGATTTTGTAATTTTTTTTTTTTTTTGCTCTTTCAGCTGATTTGTAATTTTCCCA
AAAGATATCATATACAACTTGATTGATAAAGCAGTATTTCCTCAGTAAAGACTGCCTTAA
CGGCTACTGACTCCAAATCTGGGCCACCATTTTTTCTTCCCACACGGCTTATGCCTCATT
TGGGACTAAATATTTTAGACAAAAAAATTACTATAAATTGTCATATCGCTCTCTTTATTT
TTTTATACATAATTTTATAAAAATTACTAAAATAGTCTATTCCAAAACCTCCCTTTACAC
ACAAATTTTGTTTAGAAGTTAATTTCCGGACAAAATTTACATGGTTTAAAAATCAACTTT
GGAACAAAAACTAATGTTTAATTTGCAAAATATCTAATTTTATTTGAAATTTCATATCCC
CCCCCCAAAAAAAAAAAAAGGAAAAGAAAGATGAATGGACTGAGAAAATGTGTGTAGACT
GAAAACAAAAGCTGGGCAAAACCACATTAAAATGACGAAACTACCCCTAGATGCTTTGCT
TAATAACACTAAATAATACACTAGTAGGTGGTTTAACGATAGAAAGGGTATTTTTGTCGA
ACTCGGATCACCGTCGATTGTCTGATGATCGCCGAATTGAATAGAGAGAGAGAGAGA
>TeaL_242356
TGCCTCAGTCTCTCTCTCTCTCTCTCTCTCTCTCTCTCTCTCTTCAGTTGTGAAAGTGAA
GATTGACACAATTGCGGAGGAGATTGAATTGAAACACCCCCTCTGATATATGTGACATGC
ATCCATGAGACACTAAACTGAATGTTGGCAAAGTCATTTACCGCCATCGAGGTGTCAACA
AGAAAGTGGAAGTTGCAAAGTAGTTGGCTAAAAATAAGCATGAAATTATATGGTTCCTAG
CATGGACATGTGGCATAATTTCATGTTTGACCACTTTGCTCAGGTGCACTGCTAGGATGC
TCTGCTAGGGTGCACTACTCGAATGTTCTGCTAGGGATTCTGCTCCAGTGTATTGTTAGG
CATTTTGCTATGATTCTCTGCCCAGCCACTCTACCAAGCCATTATGGTGGTGACAATCTT
GGAGAATTCTAACAATTTATTTGGATAATGCTCAGCACCTCCACATATGGGGGGCACTGA
GTTAGTTATTCCACACTCTATATAAATTATACATCCATTAAGGGCCAGGTATGCAATACA
GAACCTTAAATA
>TeaL_242357
CAAAAGTTTCCTAAAATGGTAAATTCGCAAAATTGGAGGCTGAAACAAAGGGATCTGCCT
GAAAACCACCTTCAGTTACGGTGCAACGGCGTGCCTTGACAGTTGGACCATTTCAGATTG
AACTTGTGTCTTTGGGTTGAATCTAACAACATCAGTTTGGACACAAAATTTCCATTTTGT
CATCTTGTGATCTAGTTGCTCCAAATACTTGGACGCAATCAGATCTTACTGATGTTTGAT
GAGTACGAAGAGGATAGCGTCATTCAGGAATATCTGAGTCCACATAAGCAGAAGGAAGAG
CGTCAAAACTGGTGGGTGTAGATGGAGGAAGAGCCTTTCCATCCTTCCTCATGCCTAGCA
TGCAGGGCTCTGTACATGCACCCTATTCATTTCTGCAGTACTTAGCTCTGATACCATGTG
CCACGGTTTTTAGTAGAATTGAACCCCAAAAGCTAGTTTGTGAAGTTAGGCTGGCTTCCC
TCACGCTTATACACTAGACATTCTCTTTGTACCTAGGTGATGTGAGTCTTCGCTTCACAT
AAACTTGGAACTCCCAGAATTTTGTATGGAAATATGTCTGGGCCTCAAAAAGGTTACATG
TGAGATATTTTTTACCAATATTTTGGATACTAACTGACCCTCCCCAGATGTGGCAGTGTC
CAGTGACTGATGGGAAGCCTTGTTTGTTGTTGGATATAGCCTAGATTTGGAGCTTTCAAC
TGAACTTGGTAGGTTCAGAATTTATATGTGAAATGATTATTTTGGATTATGTTCTAGTTT
CTCAATATTTGGAGTTATATTGATGGTTCCCAAATATTGCAGCAATGAAGTATTTTGACA
CCTATTTCTACTTTCGGATGGATAAAATATAAGCTACTAGTCAAAATAGCTGCCTATTAA
TGTTATGCCTAAGCTGGAAATTGTAGGATCACAAGGGAAACACGTTCAATCATGGAATGG
ACTCCAGAGAGGCAGCTTCGAT
>TeaL_242358
GAGAAGTTGCTTGACAACTCTGCCCTGCAAGATTATGGCATGCGTAACAATTCTCAGGTG
CAATTTGTGCCCTATGTCTTGTCAAGGGCTCTCTCAGAAAGCATTCAAGATTTATCAAGT
GCAGGGCATTTTTGTTATTTGGAGGAATTTTTTAAGCACTAAACATTACATGGATTCCAC
TATGATACGTTTGAATGAAAACAGATGCATTTGATTATTCCTCAAAAATTGAATTGACTG
TCATATTTTCTAGATCATTCCATGTTGGGAACTGTTCACCACTAGTAGCAACATTTTAGA
GTAATGCAATCATAATTGATTTACATACTGTATATAATATGCATGTTCATGTTTCTGTCA
ATAACGGTGTCTTGTATTGATTTGTATTTGTCTTCATGTGTTGTATATTTGCCTTGGTTT
ATAATTAAATGAAACAAAAACTTTAAGGGTGTGTTTGTTTGGACGGACTGGATAAGAGGG
ATTGTAATCTATCGGACTGTTAGTCCTGAGATACATTGTCCCCAGACTATTTGGTTGGAT
TGGAT
>TeaL_242359
AAACGAGACCTTATAAACACATATCCTAAGGTCACTTTAAAAACAATATAAAGTGGTGGG
TTTTTACCAATAAAAACCAGGTTGAAACACCACATCATCTTACTAATAAATATCTTGGGT
ATGAATTACACTTTTAACTCTTGTATTTAAATCCAAATTTCATCTTGGTACTTGCATTTT
AAGTCTAATTTCAATTTAATTATTCCATTCATATTAGAGGTTAAAATTAACAATATTAGA
ATGCTTGTCAATCTCTAAAGTGCACACATAGAAAAATATTAACGAAATGATCAAATTAAA
ACTATGTTGACAATCGCTCAGCAATTGCCACAAACTCCTCCACATAGAATA
>TeaL_242360
CCTAGCACTTACGAAGATAAATTAACACACTATTGACGGTTTTTATTATTTCTCTGGATC
TTTGGAATTCATAATGTCTGAGAACACGGAACAACAACAGCAGCAGCAGAAGGGCTTCTT
TGGAACGGCTGCTAGTGGACTTGGAAACACCCTCGGCACAGCAACAAACACCCTAGGTAA
AGGCGTCTCCAGCGTCACCGATGCAACAGGAAACGTCGTCTCCGCAGGCGGCAAGGGCCT
CGGTGATGCCGTTACGGGATTGACACAGGGTGTTGGTGACACTACGAAAGCTGCTGGGAA
CTTTGTGGGTGATACTACCAAGGCGGGAAGTGAGAGTGTGGGGATGAAGCAGAATCAGAG
CCAGGGTACTACGAAGTAAAGGGAGTTGAGCGTGGTTTTGTTTCGGTTTTTGGGGAATGT
GGAGTGGTGGATCACATCATTTAAGAATGTCGAGTTTTTCCAAAAGGTATAAGATACCGG
GAATTGAG
>TeaL_242361
CTATGATTGTATTTTTTTTGATATCTCAGATTTTCTGTTTCATGCAATATCTCTGATAAT
TTTAGTGTTTAATAAAAATTTGTGTTATCATGTCAGAAATAGCCCTAATGCTTCCATGTG
ATTTTTAGCTCAGAGAACACTGAAGGAGAAAGTAGCAATAATGCTTCAAATAGTTCTATA
TTAAGTGTCGCTTAGTGTGATTTATGGGTGATGTACAGAGTCGGTAGTAATTTTAGGACA
CTGTTTTGTATTTTGTAACCATTTTCCATTGGGTTTCGCTTTCCTTCTATCCGTGATCGG
ACTGGAGGGTGGGCCCATGAAAGTATATCACGAGTTTCGATTTGATAACCTAAATG
>TeaL_242362
CTAGCATTATTCTTTTGGGTAATGTTATTCATGGGTACTCTGGTTTTGTAGTGGCTTTGG
AGAAATAAATCGGTACATGAAGATTCTTTCATCATTCCAAGAAGCCCAGTTGATGTTATC
TGTGAAATGGTTAAAGAGGTGGAATTGGTGAATGGCGTGACAGAGCATTCATGGCAGCAT
CAGTGAAGGTTAACACTGATGGGTCCTCGGTTGGCAATCTGCAGATCACAGGTATTGGAT
ATTTGATAAGGGATAGTGTTGGCTTCTGGTTGATTGGTTTTCTCTACAATATTGGGTGGG
CAACAGCTATTTCTAATGGACTTTGGGCTATAAGGCAAGGCCTTAATGTGGCTTGGCAGT
GGGGATATCAACAAGCGACTTTGGAAACAGATTTGCAAGAGGCTTTGGATCACATCTGGT
GGAATAATTTCAGTCATCCAAGTCATAATCTGATCTTGCAAATTTGAAAGATGATGGCAT
GGGAGTGGATCTGCAATCTTCAATATGCACCTCATGAAGCTAATGGTTGTGTTGATCAAC
TCACACAAAAAGCTCTCCAACAATCTAGTGACCTGCTGGTTCAGAGAATTCATTGCAGAT
TTTTCTTGCTAAGGATGCCGCTGACTGGGGATGCCAACATTAGTGATTGCTTTTCTCGCT
TCGGCCTCCATTGTACCCAAAAAATAAGTGTCCT
>TeaL_242363
TCTCTCTCTCTAAAACTTTCCAAAAACGTAGATCTTGAGTCTCTCTCTCAAAAACTCGCC
TTCTCTCTACATTTTAACCTAGATCCATTGAGTTTTCTACCCTAGTGTCTTTGAGAAGAA
GTTGGAGCCTTCCAAGAGCTACATTTTCATCCGAATAGAAATTGGTTTTGGCGTCGTTGG
AGTTTCTCCCTTGCTTTGCTGAACTCCTAACTTCGAGGTACTGATTTTTTTACACTTTCT
TATGGTTTTTAACTTAGTTATTGGTTGTTGTGTAACAATGGTGGATTTTGGGAGTATTTT
GGACAAACCTAGGGTTTGGGTTATAAAATCAAAAGAGGGATTTCTAGTGAATGTGATATG
GTCATGGGGTTTGAAGATGAAGTTATATCGTGTCACAATTATTGATTTTGGCATTTAGGT
TGACATTTGGGAAAGGGAAGTCAACCTAAAATGGGTCAAATATTTATTTTGTATAAATAA
ATGAAATTGGTATTGTAAATATGAAATTGGATGAATGTTGATATAAATGGTGGAGTTGGA
TATGTATTCCCTCATACTTTTGGAAATTTGAATAAATTATCTGTCTTGAGATTGAATATC
TATTTAGAAATATCTGTATTGGGCTATCGGTGGAGGATAGCTATGATTGTT
>TeaL_242364
GGGCTCCTAATGTGAGAACTTAAATAAACAAAACTGCCTGAAGATTGTCTAAGAAACAGC
ATAGATTGCGAATTTTTTGTTCATTTTATCGAATAAAATCGTGTATACATGACAAGATTC
TGTGTCCAGCCTATTGTGAGACTTATTGACATTCATAACCATACTTCAACACAAAACCAT
CTGCAAAATTCATTACTAATGCTACACTGGGGCAAAATGATACAGGTTGTGAGAGAGAAC
TAACTGGAAACTTATAGTTGGCCACTCACCATTAACTTCAACTGCCTTATCTACAAAGAA
TAACACTTAATCTGTGGCTTGAATCAGACGAGATATGGTTGATGAATGGTTATCATATGA
TTTCCTGGTCTGTTTTTTGTTGTGCTCGGGAGAACACAATGTCTG
>TeaL_242365
TGAGAAACCAGTTTGTTGGCCCTTTTCTGGTTGGCTTATCAATAATTGATCGAAAATTAT
TGAGACTATATTAGCTTTCATTTACTGAGCTTATCTCTGTACCAGTAGTAGTACTTATTA
TGTGTGATTCGACTTTGGACCTAAGAAGCACAGACACATGCACGGACACGGTTATGGACA
CAAGGTTGATGATTTGGTAAATTACACTTTTCATCTTCCAACTTTCGCACCAATTTTTTA
CTTTGGTTCCTCATCGTCTAAGTGCAACTATTATGACCTCAAACTTCAATCCAAGCTTCA
AAATGGCCCTTCCATCAACCCACTTATTAAAATTTGTGTGAAAGTTGAAATATGAGGGAC
CTAATTGGAATTTGAGTGAAAGTGAGTGTAACAAGTATGATTTAACCTATAGTTTTTTGC
TTTATTGCTTCCCTCACATAACCACTATGTTTCCAAAATTTTTAAGGTGAGTGACAGGAG
GACCATATTGAAACGTGAGTGGAGTTCGAGGACTTAATTGTTGCACTTAGAAGATGATGT
ACTAAAGTGAAATTTGGGTGAGGGCTTAATTGTTGCAAGTGGAAGATAATGGACTAAAGC
GAAATTTGGTTGATGACTTAATTGTTGGCCAAAATGAAATTTAGGTGAAAGTTGAGGGCC
AAAAATGCATTTTCCTCTTTATTATTATCATTTTTTAAGTTTATTTATTATTTTTTATAA
CATGCTTGTTTAGGATGTTAATACTTTCGTCCCTCAACATGGGTCTTGTTCATATTCTTC
ATTATGTGCACCGCCTCCTCTTGACTAGAGCATTTTCCTTTCGTGTATGAGCAAAATTTG
ATTAAAGCATTTTACCACATTTATTTTATTTCATAGCAATTTCTACATAATCCTTTATGT
TTTTAGTATGTATGTCTTTTTTAGGACCCTTCACATGATTAGTA
>TeaL_242366
TTTGGATCTTAGTTGCATGAAGCAGAGGCGGGGGCACTTAGAAGAGTCTAATGTTGGGAG
CATCTAGGAGAACATTTATGTATTTTATATATACATATATTGTAAGATATATTTTTGTTC
CTTGGTTGTAAGTTTTATGTTAAATTTCTACTTTGCGCCATAATGGCAAAGCCATGTGGC
AATGCAAAAGTAGATGGTCAATAAATACTCTCTTCATGCTTCCTACATAAGATGTCACTG
AACAGTGCAAGTCAAAGATAATTAACTTATGAATCATGTCATTGGTATTAAGCTTTCTAT
GAATCATGTCTCTGAACAGGCCAGGCTGTAGTCACGGGGCCAAGGGAGGGCTGCTTGAAT
GCTTAACCCTCCCTATTGCCATCCCTATGACATGAGTTCCACCTGCCTTAGGTATTGTTT
GGACAATGGACACTGTTATGGAGAGACACTTCATGCCTTTTGTCCAATAACTTCACATTG
AAGCTATAAAATATTTTACTTTTCACTCTTAATGTTTGTCACATGAATGCA
>TeaL_242367
CTTCAAGTGAGATAAGCATTTTTATATATTTTTTAATTTTAGATTAAGAATTATGACATT
ACTATCATAGCCTTAAATCTAAATTTGTTTTGGTCTTTATCACCAATCACTTGCTGATCA
TGTCATCTGAACATTGTAGTTGGTATATCTGCTAACTGCTATGAGATCATCTGATCTGAT
TGCTATCAGGTTATTTTGGAGTCGAACTTAAAATATTGATGCACTAGTTTGACTCTTCTA
TGTTTGAAATCTGTGTCAATCTTTAGTTAACTTCTCTGGACACCTTGATGATGCTAGTAA
TTCATTCCCAAGAAGAGTCAAATGCTTACTTGTATGAATCTTTCATGGATGATTGAATGA
ATTTATGTTCATTTACAAACTTGGGAAGTAAATTTTTCTAGGCTGTGAATTTACGCACTT
TGGA
>TeaL_242368
GTAAGAACAATCACTTGCGGGCAGTTGGTGCACTCTGGTTGGAGGATTTAGAGTCCCTCA
TGGATGCTGACCTCCTCCTCTTGATCTCCTCTTGACGGCGGACCTTGGCTTCCTTCTGTC
GCTGAGCCAGGAGTTTGGCATAGTCAGCGGCTTGTTCCTTGCGCTTCAGAGCACGCTTCT
TCTTCAGAGCGAGCATATGTCTCTTACGCTGAAGGGCAAGTGGGGTGATCAAACGCTGGA
TCTTGGGAGCCTTGAAGCGCTGCTTCTTGCCCTCTTTGCCTTCCTTCTGGGGAAGAGGCC
TCTTGATCACATACTGGCGCACGTCATCAACCTTGGTGAGGTTGAACAGCTTGCGGATCT
TGCTAGCTCTCTTGGGTCCAAGACGGCGGGGAATGGACTTGTCTGTCAGGCCAGGGATTT
CCTGTTCGCCTTTGCGTACAATGACAAGCGACAAAACACTAAGGTTGGAGTCTACAATGC
AGCCACGGACAGACTTCCTTTTCCTCTCACCATCACGGCGAGGGCGGTAGCAAGAGTGTC
CCTTAGACAGCAACAACCTAACACGGCCATTTGTAAGGATACCCTGCTTCATGGGGAAAC
CCTGCTTGTCATTTCCACCAGTGACACGGACAACATAGCCCTTCCACTCATCACCAAGCA
GATCAGCCTCAACTTCAGCTCCCATGCGTTTTTCATAGAAGATGCGAAGCTTGTGCTCGT
CGACGACTTCGAAGAGCTTTTGGGCCCCGGTGGCGGGGAAAGCCACGTTTAACTTCATTT
CAATTTATTATTATGCCGCGGAGCCACGAGCACAAATCGCCATAACCTCAATGCGGAAGA
AAAGGACCGGTGACC
>TeaL_242369
CGCTTAGCAAAAGTTTAACATAACATAACACTCTGCTTTAGAAGCAATGTCTAACGTAGC
GGATCGAGAATGGGCAAGCACTGTTCAATCTTTGCAGAAGCTGCTAAACTCTACTCCAAG
CAGAAAACTGGTTTTATCAAGATTGAACTGGTAATCGCATTAGTAAAACCCAGATTTTGC
CCGAAATCTGGTCGTTCGAAAGGAGATGTTCGTTTTCTTCCGAGATTTTTCCCACTCAAC
GTTCAAATAGTTTATCCCCATCATCTCCATGACTTTTTCGAATTCGAACGTAACCTTGAT
CCTAAATCTATAGTATGAGTAGTGTATTCTTTCAACAGTAATTAAAATTTGAGTTTATAT
TTACATAACAAAATAACCACAACAAATTATGTACACGAATAACAATGATGTTATTTACAT
TCGTTAAAATAAAGGGTGCTTAAGTTTTAGTACTCAGCACACCAAATTTGCGCAACATTT
GATATTCTGAATGCTAAATATGACTTAGACTGTTAACCGCGAGAAAGCACCCGATTGTTT
AAGCACGGAAAACGTTCAAAGCTCCGCTAACGCGTATATTCACACAGTGGCCACGATGGA
AAGGAATGTCCGAAACAACCTCTTGTGTCTTTCGTCCGTAAAAAAGTATAAAAGTCTACC
AGGACTTAGTAAACAACACTCATGGAAAAATGGTAACCTAATGAATAAACCCTCCCGCTG
TCCTTTCCACCGAGCGACCGCTGTGCCAATAGTATCCTGAACGTTCTACGCCGAATCAAT
GACTAGAAGTTACATTAATGAAGCTACCATAAGCTAAAAACAAGAGGAAGCATACGATTG
AGCATATTTAACAAGAAATTAACCTTAGATACCGCGACGGACCGTGTGTGGGATATATTG
AAAGAGAGGTCACCGGTAGATGCGTAGATGGTGGAAGGGTGAGTTAGGCTAGATCTAGGC
CATGGTCAGCGTGCCTGCGCCGAGGCCGAAGCCTACTCCCTTGGGGCCGAAGTTGCGACC
GTAGCAGCCGCGGCAGTAGATCTCTCCGTCCGGGCCGTCGTTGAGGTTCGTGGAGTCCAG
AGAGCGTCGGCAGTCAATACAGCTGAAGCATCGCTTGTGCCATATCCTATTCTTGCTGTT
CATTTGTTCCGCAGCGTAGACGGGGAATCCACAGCGAGGACATCCCTTGCCATCAATGGC
CTTGTTGCCTCCGAACGGCTTGCCGTCAGGGTAGCTGATGGTGTTCTCTCCGTTGGTGGA
GACGAGTGTGGGGGCGTGGCCGTAGCCGAAGCCCTTGGGGCCGAAGTTCTTGGCGTAGCA
CGCACGGCAGTAGATCTCCTTGTCGGGTCCGTCACAGGCTACCATGGAGTCCAGCGGGCG
ATGGCACTGGCAGCAGTTGAAGCACTTCTTGTGCCACATCGTTCCCTTAGCCAGCTGTTG
CTCAGCAGCGAACACAGCCCCGCCACACCGGGGGCAGCCCTGGCCTGGGGCCGCCTTGAT
GGATGTGGTGTCCGGGTTGTAGAAAGGTCTGGAGGCTGAGATGTCGTCTTCCGTGAGTCC
GTCAGTCTGCAGGAAACCAGAGCCGCAAGCAAAGCCGTAGCCGTGAGGACCCCACTTCTT
GCCGTAGCAAGTCTTGCAGTAGACATCAGAGTCTGGGCCATCGCAGGCAATGATGGAGTC
TAATACCCGCTTGCAGTCTTTGCACTTGAAGCACTTGCGATGCCAGGGCCTGCCCTTGGC
AAGCACTTCCTCTGCAGCGAAGACCATTCCACCACAGCGAGGACATCCCTTACCAGGCTC
TGCCTTGATGCTGNNNNNNNNNNNNNNNNNNNNNNNNNNNNNNNNNNNNNNNNNNNNNNN
NNNNNNNNNNNNNNNNNNNNNNGCCGTAACAGACTTTGCAATAAATGTTCCTATCGGGAC
CCTCACAGACGAGCACAGAGTCGAGATGTTTGGAACAATCGCCACACTTGAAACACTCCT
TGTGGTACGCCCTGCCCTTAGCGAGCATTTGTTCAGCAGCGTAGACGAAGCCTCCACATC
TTGGACACCCCTCTCCAGGCGGTGCAATGGTGAGCGAAGCCAAAGTCCAGAGTCCCAGCA
GGACGAAACTTTAGTTTCCTTTTGTTAGGTGCTCGCCTTGGTCCATGCTGAGGCAGCCAG
CACCTCCGCCGAA
>TeaL_242370
CCGAATTTTCACACTTTATTTTTTAAAAAAAATTTTCAACTACTTTTTTGAGCTCCCTAA
TTTTTTTTTTTTTGCTGTGTGTCAATTTTCTTATTAACCACTTTTGATATTATTATTCAA
AACTTGTATATCAATTTTCTAAAAATGCCATTTAAAAATTATAAAGTTTTCAGAAAATAA
AATATGTGGACTAGATGCGTTCTGATTGTGATCGTACATCACACAAATTTTGAATATACT
TTATACACTTTATTTTTTAATAATTTTTCTAATTACTTTTTCTAAGATCTTTAATTTTTG
TAAACATTTTTGTAATGTGTGATATATAAGTGTTGAATAACAATATTCATGTGGTCTGAT
AAGTATGGGAAAAAAT
>TeaL_242371
AACTAATTATTACAAAACCAATAAATGAATTAACTATACTAACTAATTATTACAAATTAG
AATTAAACTAATTAATGAACTAGCTATTACAAATTCAAAGCTAATTAATTACAAAACACT
AATTGATCTAAGAGCTACAAGCTACTCGAACGAGAGTCAAAGAACTACATGTGCAACCGA
GAACATCCTCCCGGAAACTCCTCTGTACTGCTGCCTAAACTGTTCTATTCATAGTCAGAA
AAGCCTCTGCTCTGTTCTGCCATGAAAATGACACTTATTACAACAGTAAAGTGGTCGACC
GGACAGGAATGGTAGCCAACCGGCCACTATTTTTGGGCTCTGCCCTACTGCTATAGAAAA
G
>TeaL_242372
TTTATTCATAACAAAATTTTATCATACATTTTGGCACATGAAGAATTTTTTGCGTAAGCT
TTTCGTCGTAGTTCGGGTTAAATTTGTTGTAAATTTTTAAACAAATAAGATCGAATTCAC
GGAATTCACAGTTGTGTCTTTTCCACGAGGATGAGTCTAGTGTTGGGCTACGCTGGTCTG
TGTAAGGCTGTGTCCCCGGGGAGCGAGGCGCAAGTTCACTGGCACTGGTGCTCTAGGTAA
CTAAGGCGGCGGCGGCCTCTTGTCAGCAATTGAATAAATAACATGATAAGAAGGACGGTT
CTTGAAGGAGAAAATGTCAAAGTAGTCGCTAGGAGTTTTTAAATGTTTTATAAATATGCT
CTNNNNNNNNNNNNNNNNNNNNCGACCGCTCTGGCACTCCCGGAACCGAGCTCCTTATCA
CTTTATTTATTCAACGTGTCAGAAGTTGGTCGGATGTTAGGACCGTCACGACGTTTAGAA
GAGGAAGGTCTTGATCTCGTCGTAGAGTACGAGGACGAGAGCGCCTCCGGTACCTCGGAG
CACGTTGGAGAAGGCTCCCTTGAAGAAGGCGTTGGTGCCCTCTGTCTTGGCGATGTGGCC
CCAGCAGTGCATCGTGCTCGTGTAGGTCCTCTCGGCCACGGGTCTGCCGGACTGCATCAT
CATACGCCTCCTCACTGTGTCGAAGGGGTAGGAGACGATACCGGCGACGGTGGTTACAAC
CTGAGCGATACCCCATGACAGGAAGAAGCCAGCGCTCTTGGGGTCGGGCAACATGCCCTT
GGCAGTGTCGAAGCAGCCGAAGTAGGAAGCTCTGTAGATGATGATACCTTGGACAGACAC
ACCGAAACCTCGGTACAGACCGCCCAAACCGTCAGCCTTGAAGATCCTTGTCAGACAGTC
TCCCAGACCGTTGAACTCTCGCTTGCCTGGACCTGATCCCTTGCCGACATCAGCGGCTAA
CCTGGTTCGGGCGAAGTCAAGGGGGTAGACGAAGCAGAGGGAGGTAGCTCCGGCAGCACC
ACCAGAGGCCAAGTTTCCGGCGAAGTAGCGCCAGAACTGCGTGTTCTTGTCCACTCCTCC
AAGGAACACCTGCTTGTACTTGTCCTTGAAGGCGAAGTTGAGAGCCTGTGTGGGGAAGTA
CCTGATCACGTTGGCAAGGTTACCTCTCCAGTAAGCGGCGAATCCTTGCTCCTTGGGGAT
ACGGACGAAGCAATCTACCATGCCCTTGTACCTATCCTTCTCGGCGATCTGCTTGGAGAT
GTGCTGAACCTGCAGAAGCAGCTTGACTCGCTCGATGGGCGCCACCGTGGTCTTGGAGAT
GGCGGCGGACACTCCTCCAGCGATGAAATCCTTGAGGAAAGACATGGGGTCCGCCAGATC
GGTCATCATCGCTCCTTCTTGTGCCGACATCTTTACAAGCCTAGTGAACGATCTACGTAC
TTCGCTCCCTCGGTGGAAGTCGTTGGAAGAAGAAGCAACTCAAAGCAACCTACCAAAAAC
CC
>TeaL_242373
AGAAATGATAGTTCTGTTACAACTTTTCCATGTAATGATTTAACTTTTGCAATATTCTTA
TATAATTGGTTAAAAGTAGATGGTGGGCAAGGATGCCTTGGGCTGCTACCTTTTTGGCTG
AACTCCACAATAGTTGACCCAAAAATCTCATGAGATGGATATCACGTGGCTTGCACATTG
CAGTACGTCCAAGGCTTGCATCTCTTGTAGGATCAATGCCACAGACAATATACATGAATC
ACATTTCTTTAAATTCATTGATAGTGCATGTTCTTGAAAGAGAGAACATTATTCTACATC
AAGTATATTTAAAATACGTTTGATATTTAATTCACATTATGTCTCCCTTCAGCTGACATC
CTGACACTCAGTTGTTGAAGTGCAAAGCCATTACCTTTTTGATGTATTGTCTTGCGTTGT
TCTCTCTTTACAGGTCTTGTAGGAAGAAACGGTAC
>TeaL_242374
CCCATTATTAGATAGCAGTGATATGTTTGAGAATTTTTGTAGATGCATTCTGTTAAGCTG
AATTTGCATAAACCAATTTGACAACTTTAGACAAGGCATACATATGAATTGAGAAACCAC
ACCCCTGTTCCGGATGGAAATTATAGTGCTTTAGAATCCATGCTTCATCCCTGGCATTAA
GGTGAAAATACTTCTTTTTGTTGTTGTTGATAATACAATGTACAATTTGGTACAATCTTG
GTTGGTTGGGCTGAGTATAGTACTAATTTAAGCTTGTCTTTAAGTTGCCTAGTGATTGCG
CTCTATTAAGCACTCATATATACCTTTGTGACTCAAGCAGGGCAGTGGATAACTGCTGCT
CAATGATAACTAGCCTACTGTAAATCCTAATTGCAAGCCATCCAAAGCATGGAAAGGTGG
CAAAAAATACAGGGGATTTATTTTAACAAAATTGGGATAAGCATTGGATTGTGATAATTC
AAATAGCATACTAGTTGTGGCATAGCAACAATTGTGTGATACAAGACGTGATATACGTGC
TGGTTCGAGGAAATTCATCTAAAGCAAGTGCGGCAAAAACGTCGATATGGATAGTCATTG
CACTGGCTATTTCTCTGTTTGTGCTCATTTAGGGCATCTTTGGCTACCTAAGAATGAGAA
AGCATAGATTAGAAGGACAAGTGGCACTTTTTTGGTCAATCAGGAGTTAAGAAAAGTTAC
AGA
>TeaL_242375
GCCACTATTGTAGTGGGAACTACCTACAGAAGAGAAGAGAAATATTTGATGATGATATAC
ATTCTACAGTATACGGAAAAGCCAACTCAAGAATATAACAAAAAAACTGCGGAAATAAGT
AAAAACATGCAACTCTTATTATACTTTCGCATCAAAAGGGCTAAAGATATCACCAAGAAT
TAAGTTGAAAGTGCTTGGCCTCCAGAAATTACAGTCAAAACCTTTTTGAAAGATCAATTC
AAGATTAGTCTCATACTCATAAGTTTAAGGCTTCTGATCCTTACTCTCCTTTTTCCATCA
AATTTGAGTGA
>TeaL_242376
AATTTTTATCGTGAATTCACACATTTTTTATTTGACACTATGTGGCTTAGATTCTGCCAG
TGTTGTTTGAGTTTATAAACTTGTCATGCTTTGGAAATGAATCTGGCTTTAGTTAAAATT
AAGACACCCCGTCACCATCTTATGTTCTGAACAAAATTTGAGTTGCAGTGACTTGTTCTC
TGCATGTGTGTATATGAGTTTTGAAGTTTCGTACGTGCTTGATCAAAGAAGAGCAACTTA
TCAAATTCTCTCAACAGCAATCATTGCATCCTTTTCTGTTTTAGAATTACATATTTTAGT
GTGATTCAAGCTATGTATGTTAACAAATGATGTAGGTTGTGCATTTGTTGTTAACCTTTA
CCTAAACCCCCCAAAATGTGATAGAACTGCGAAGCAAAGTCCCATATCGCCTGTGTACAA
AAGTAATGTGCAGTAGATAAGCATTGAGCATTA
>TeaL_242377
ATAGAACCTTGACTGTAATGACCATATATTACCATGATTCCATGTACTTACTTACACACT
AGTAAATATTTTCTAGTTGTACTGGATGTGGCATTGATAATAAATACCTGGCAATGCCTT
ACAGTTAGCATTACTAGTGGTTCACTGGATGTTCCTTGGTGTGTGGGAGGCAATATTTCT
GTGGTGGGTTTCCTTTTAAGTTTGGGTTGTATCATATCTTCCAATGCAATGAGTACTTGT
TAGTGGACCTTCCTGTGGGGTAGTCTTTATACCCAGTCTAATAACCAAGAGTTGCATTCA
ATTAGTAGGTTTGAAGAGATTTTATTTTCCCATGATAAGTGGATTTTTTCCTTTAGCAGG
AATCACTTATATAGTGGATACGTTTGATTTTATTG
>TeaL_242378
CTTTGTGGCACAGATAGGGGATCTCAGAAGAAATTTATTTTTCAGAGCTTCAAACTTTTT
CAGTAAAATGGACATATGGTGAATCTCAGGTTTTGTGTATGGTTGTTCTATTTGAAATCC
TCCAGCATAAGACACAATCATAATCGAGAATTTAGCCTACTAGTTGTGTCTGGTTCTCTG
TTTTTTCAATTACAAAATATTCTAGTCATTATTACTATTGTTTTGGGTTGATCTTTGTCT
GGGTTTCTTTGTTCTGAAGCATTGCTATATAGATGTGCTAATGTAACACAGAGGCAGTGA
GAATGCTATCTTTCAGCCTGATGCCGCCATTACTTGGTGCTTCTTCACATGCCATTCCTG
TCAACCATCCTGCACCCTTTTCTACTCAGCTTCTTTGAGTCATGACCTAGGATCGTGTTT
TGCAAACTAATTTTTACTTATTCTCAATGGTGTTATCCATCTGTACATTACACTGAGTTT
CTGAATTTTGTGTACAAGTAAAATTTGGTCATTATAAAAGTGGAATCAGGTCAATATTTT
CAATGTAGACTGTTTAGTGCATAATTATAGATTATGTTGTTGACGTTGAGTAAACTTGAG
TTGCAAAGTGTAATTAACTAGTTGAAACAATTTTTTATATGTATTAGCTATACAATTTTA
CTGTCATTGATTACAATAATGGATGCAAGAATGTGGTTGACTATGCTTTATGCTGCTGAA
CATGTTATCAATATACATTCCGCAGCACAACTGTTTTGTGGATTAGATGTCAATCCAGTC
GGGGATTATATTACCAACCCAACTCAACATTAAAACCATTGGTTCTGAAAGACTCTGGTG
GACGATCTTTACAAAGTATATGTATCAGTGATGCGCCGATAAGCATTAATTGGTATACAG
TGGGATAAAAGGCACTGATTTATATGTGTCAGTGATGCACCGATAAGCGTTAATTGGTAT
ACAGTGGATTAAAAGGCACTGATTCATTCATTATTGAGCTAATAGGTTAGATGTGAATGC
GAACCTTACTCCAAAGTAAAAATGGTGTGCATAGCTTCATGTAATTATATTTCAATGCAG
CCATTATAGATTGAGCTTGAAATAAATCATAATATAAGG
>TeaL_242379
CAACAAAAACACATACAGACAAAATCTTACACAATCTAACCAATTCTGCTGCCCCAATCA
AATGGCAGAAACTTAGGAATAAATATCATTAAATTAAAAGTGCAGCGTACAAGCTACACC
AGTTCCCTCATGTCTCTTTAACTGAGCTTAAACAAACTCTTCAGCTCAGCCAGACTGTGC
CTTTTCAAAGCGAAAAAATTGATGACATCAAATATAAACCCAGAGTTTTATCTTTTTCTC
TTCTATTATCTGTCTCACCAGTTTGCCACCCCACCCATTTTACCCCTTAACCACTGCAAA
AACATTGATATGAGCTTTTTTCCATTTCTTGAAAGTTTATAATACTTACTTATTTCCCAG
TCACTTTATTACTAGTATCTCTCTATCTCATTCACTCTAATTAAGCAAGTATATCAACTT
CTATAATGTTGAGGTTTCAATTTCTTGAAAATCAACCGGCGGCAAGGCACCCAGGAA
>TeaL_242380
AAATTTAAAAATTTTTGTTTTTTTTTTCTTTTTTTTGGTTTTCTTACATTTTTTTGTGGC
AACCAAACAGGGCATCAACGCTCATATTGGAAAATTGGGTAGGATTGTTTTCATTTGGAT
TCCTAAAACTTATTGTAGTTTTTGGGCTGGTATAGTTTTGAATTTGTAATGCCAAATATA
TGTGTATATATGTGGCTTTTTGTGAATGAAATTAAAGAGCAATTTAATACCAGATCAGGG
AATCCAGCATACATGCATATATAAACTATACATGACCTTGCTTAATTGCCATTGATGACA
TTTTCCAATGGAGGAGTGTAAAGTAAGAGACTAAAGTTTTCTAGCTATTACATAGTTGGC
AGCTTTGTATTGGCATACTTCTTTTGTACCTGAAACTTGTGAGTTTCAAAATTATGAAAA
ATAAAAGGATGTACCTTTTGTCTGTTGAAATGAAAGTTCTGAGAAAATTGATAAATGATT
GTTCATTTGCTTTATTGAATCTCAACAGACATTTGCTTTATTGGATTGCATACAGTAAAA
TTATACTTACATCAAGA
>TeaL_242381
AGCTTATTTAACTTATTTCTGCCTAATAAGTCATAAGCAGAAGTTGCACCAAACAGTTTG
GCAGTCTCAGAATTAAAAAAATCAAAAGCAGCTCTAATAAGCTACACCAAACAACAACTA
CATTAAGACCGGTGGAAAAGCAAGAGTTCCACCATATGATATTTGCACGGTGATAAAAAT
TTATATAATATTTGCTTATTTACTGCCATTGATAAACAAACGCCAAGTAAGAATGATAAA
TTAATCCACCCAGATTAACACAAACCAAATACTCGATACCAACAAATAACTATAGTAAAA
TGCAACAGTAATAATTTTTTATAATAGAAACTAGATGGTTGTTACGATATTTTTATAAAG
TTGAGTGGAGGCAAATGCTCTATTGGTGCCAATGTGCATCCGCCCCTGATGACTGTAATC
TCCTTCCTAGTGTTCTCAAATGTGCGTTGAGGCGAATGGGTAGGCGCATGGCACACCTGA
GGTGCCTCAACACCATTGAGGCAAGGCAACTTTAATGAAGCACATGTGAGGTGCTTGAGG
TGTGTAAGGCGTACCAAGGCACAAGGTGCAAAGAGGCACACATCTTTTTCAACTGTGCCT
AATTTGTTAAAGATGCAATGTCAACCCTTTGATCTAACGAAGCCTATTGTAATTTTATAT
ATTCCACACATGCTATCAAAGCACCCCAAATAAATAGATGGTCTCAATCTTAGACTACAA
ATTGAAAATAATTGCCTAAACTTTTATATTTTGGCTTACGTATCATGTTTTGTTTTACTG
TTTCTTTTTCCTTATTGGAAGTAGTAATGGTCAAATAGTAATGTGCAGGTAAAGTGTTTA
TTGTTAAATGACTTAGTCTGCTTAATTGGTTATTTTATTTACTTAATTTGTTTAAATATT
TAATTGCTTAATTAATTACTTAATTTTTTTTAAATACTTAAT
>TeaL_242382
GACTAAGGCGGTCGGGTTTGTGTTATGAAATCTAGTTTGTTTGGCCACGACCATTGTTTT
GGGCGGCTAAACAGTGGGCACAAAAAAACCCACTCTGGCTCCTACTTTGATTAGCTAACC
TGTGTGGCTTTCCTGACCAACATGCGGGTATGTCAAACCTGACATTGGACTGACTTTGGT
AGATCAATCTGTGTGCCAGTTAACCTGATACTACCTTGGTTGACCACACTGGGCCAAAGT
GGGCTGTTACTTCCAGGCGTTCTTGGTCCTAGCCTTGTTGAGTGCCATTTTAATGTCAAT
GATGCCTCTACTTGACTTCTCCCATGAATCCTCTGGCATTCCAAGTTCTCCAGGCTTTCC
AATGCACTTCCAATGACAGTGGTTTAGGTTCTATCTAAGGTTGCAAATAAAAATTTATGA
AATTGCCAACTTATGCTAATCCTAGTACTAACAATCTCCCTTCTAGCGATTTCATGACAA
CACACTCACAAATTGGAATTCTGTCCCCATTTCCATACAGTACATATTTTTCTCATCTCA
TGATCTCTTGCCGAAAAAAAAAAAAAAAAAAA
>TeaL_242383
CTGTCCATCCCCCAGGGAATACCTACAAATAGTAAAACCAGGGAAAATAATTACTGGAAC
ACATATATGTCGAAGAAAATACATCAGAATCCATATACATCTTTAATGAGTAGAAATTCC
AGCACATATTATAGGCATTACAAACAAACTGAAAGAAACGATAAAATAAAAAAATAAAAA
AATCTAAGCTGTACCAACTAGCAAAGTAAATCAAATGCATAAATCTTCTGCGTAACCTAT
GACTCCCTGTTTCTCCCAAAGTACGTGTGTCCATCAAAATATCACAAGAGTGAGGGTGAG
AGATTCGCATCCAACACCCATATCCAATTTAGAAACTTGGATTCTAACTTTTTATGATGT
TTAAAGAATAAGAAACATACATTTCTAGTAAAAACATTG
>TeaL_242384
CTCGACGTTTAATCAAAGTAGTTTTTTTTGGTGGCGGTGACAGTGGAGTGGAGGCAGTGG
TTGTGGTGGTGGTATTAGTGGTGGTGGTGGAGGTGGTCGGAGTGGTGGTAGTAGTGATGG
CGGCGGGATGGAGGTGGTGAGGTGGTGGAACTAGTGGTGATGAACTTAGAGGGGGTGGGA
TGGCGGTGGCAGTCTTGGTGAGGTGGTAGTGGCAGTTGCAATAATGATAGTAGTAGTGGT
GGCAATGCTGGTTGCTAGTGGTAAGGGTGATAGTAACATGATAGTGTGATGGAATTAGTA
AGAGTTTATTATAGAAAATGTTTTTCATCTTTCAAAATGAGAAAATATATTTTGTCCAAA
TAAACTTGTTTTCCG
>TeaL_242385
GATGTTTGTTTAGATAAGTTGAAAGTTGTGCAATGGGCCGAGGAAATGAAGAAATAAATT
GTTCAATGGATATTGGGGCCGACCTAGCTTGTCCATGCAAGACCAAGCATTTAAGTCAAC
AAACATCATAATTACAAGCCAATTTTCTGAATCAACCATGCACAACTAAGCAAGAGAACA
AAACTAGTGGGCGCAAATAAGTTGTCTTACACGAGTAAAAAAGGCCGAGCAAAATAAATA
CAATTGGGCCAAGCTACATTAATCTATGGCTTCCACTTAACAAATTTAAGGGCAAGCCAG
GGGCAAATGAAAGGGGCACAATTAGTCAAACCCATTT
>TeaL_242386
AAAATGTATTTTCCATATGTCAGTTTATGACAAGATGCTATATATGACAATTTTTTGCCA
TTTTTAACCTTTGTAGTGTATTAAACCTGAAATGTTTTGGTATCAAGCTGTTACTTGCTA
GACCACCATGCACGGACATTGTAATCCAATCTCTTAATATGCTGTTCCGAAACCTCCTTG
GATTAAGAAGTTCATGCTCTTGATGTGCTATGGAACTCAATCTTGTGATTTCTTGTGAAA
TATGCCTTCTCTTTTGCTAGGAATCCTATGATTTATTTATTTTTTATTTTTAATTTCTTT
AGCTGGTGGTGGGTTGGAGAAGGGGATGGTTCACTCACATTATCTGTACTTTGTTGACAT
TTCAGAATCTTGGTGGTGCATGT
>TeaL_242387
AGTTGATCCTTACTGATCAGTTATCTTTGATGGCATAATCAATAAATTCTTGAGGTTCAA
AATTATTTCTTGATCAAAATTTATTGTAGCTGGGTTAACTTTGGTGGTTCTTAGTGAAGT
TGATTGATTGAATTGTTGCTTAGAATTGCTTTTAGTGGCAGTGGCAGTGGCAGTGGCAGT
GGCAGTGGCAGTAGTAAAGGAAACTAAACCAGCCATTTTTGGGGGGAATGGAATGGGATT
CTGACAAAGTCAAAGCATACGTATTAACCTCACCTTTGTGACTAAGGAATCTAAACAGAG
CGCTATTTGGTTTAGTTTTGAATCCTTGGGAACAGTTTAATCTCACATGTGCCCAAGTTT
TTCATTTGTGAGTCAATTTTGATGTGCTTGTGCTTGCCCCCCGTCATTGGTGACATAAAT
TAGATCACCATGATCATCTTCTTTCATTTTGTTGATGGTAGGCAAATGATTTTGTTTTTG
AAGTGGTTTCTACTTCTTCTAAATGGCCTTTGGGAAACTTCTTAAATAGGTCTTCATCAT
TGTTTGATTGTGGTAGATCAGAGTATGTGTTGTATCGAATGAGATCTTGATCTCTTTCTT
GTTAGAACTATGCTTTTGTATGCTAGAAGTAGAAATCATTGAATTCTGTTTTGCCTTTTA
GGAATAAGATTCCTAAGGATATGTTTGGTTATTTTTTTGTTTTTTG
>TeaL_242388
CTTAATTTAAAAATAACACTCCCATTATCAAATGCAAATATTTGTATGCTTAAAAACCTA
CTTCATCAAAGATTGTAACCTGAGAGAGGATAGCAATAAAAAAAATTAATCAATACATAT
ATTGTACTTTCATCTATTGTCCCATTATCATCCCTCAATTTTCTCAACAACCAAACAAGA
TTAGATAAGTAGGGTTCCNNATCAGAGTGTCTTCCTTGCAAAGCCTCATCTTCACTAATC
CCATCAACCACTAAGTTTCACCTTTGTAATCAATTCTATATATGTCAGTACATCTATTTC
TGAACTGCGCACCAAAATCTTCCAAATGGAAAAATACCAAATCAGAGCAAAATGATGCAT
GTGGAAAATCATTGTTCAGTTGGCTCCAAGGTTGGCTGTAATACCTTTGCCGGATAAGTA
TAATATCATATATATGTTGCCATTGCATGTTAGAAAATTACAAGCTTCTTGATAATAAGC
CTCCAATGAAAGAACAAATCAATCAATAAATAAAAATAATTCTTTGCAAAGTTCAAATTA
AAGAACACTATGGTCCTTTTTACTTTGTTGTCCATGTTTTTTGAGCAACATTGTAATAAA
GCACAAATCTTTTTGGACGTTTGGAACTTTTACAGACCAGAATTTCTGCTATTTTTTTGC
ATACAACTCCACAACTATTGACCCATGATATTTCATTGCCCTTTCATTTTATCAGAAATA
TATCCATATATCAACAGGAAACAACCATAAATTAGCAATTAGCAACAGGAACAACCAATT
GGCTGAATTAGAAATAAAGAAAAACAAAAAAGGATGGGAAAAAAAAGAATGTGAATAAAA
AATTTTTGGGGGGAACTGCTACAATGTGCACTTGTACATTGTAAGAAAAGTTACAATTTT
TATGGTTAGAGTTATGAATTTTTGTGAAAGAATAATAAGACATGAAAAGTAAAAACCCCA
CCAAAC
>TeaL_242389
TGTAAAGTCAATACCCACATTCAAAGCAAACTTCTTACTGGTTCAACCGTCAACATTGAT
CTCTTTTAGATTTAAAAAATAATAGCACACGCATCGCGTGGGCTCAAATACTGGTATATG
AGTTCTATGGCAACAGAAATTTCTATTAAAAAAATGGAAAGAGAAAAGGATAAGAGAGAT
GGATGATGATGCGAGAGAGAGAGAGAGAGAATGTAGGGCAATCCTTCGCTTTGGCTGCAA
AACTAGAGCAGCAAAGCAGCCATGGAGTCCCGATATAATGTATGCCCATCGCACAATATA
GTGTGCACCACGAATTTTATGAAACCTCTCTCGTGGAAATACCAC
>TeaL_242390
TTCAATATCGAACAGTTGCTAGAGTTAACGTCGCTTATGGTTAACATTATAGTGTTTACT
AGTCGGAATTGTTCAGTGTTCAGTGATCCTCTTCGTAGCCGGTGGGCAGAGGGTTGACGT
GGGGGTTGTGGAACAGAGAATGGTTGCCGTCTCCCCAGGGGAACCTCTTTGTCCTGACCC
GCATGTGCTCGTAGGGTTTGAACTCCGCGCGAGCGTGGCCTTCCTCCTTGGTGATAACGT
AGGAGTTGACCATGCACAAGGCGACAGCTGGCAGTGCAACCAAGTACGTCAGGTTCTTCC
ACAGTTTCATGCCAGCGGCCGCATCACCGTGACCGTGAGACATCATCCTCTTGGATGAGG
TGGAAAAGTGTTTCCTAAAAACTGTGGAAATTACTCCAGCCATCATTAAACGTTGTATTC
CCAAATTCCAATTGTCCGAACTTCTAGGCTAGTTTTCGACTTTCGTGACTTCTTCTCCAG
CTGATACGTTTCGAGAACAAGACCGTGGAGAATAGGGGAAAG
>TeaL_242391
CCTTTTATAGCCCCATCATCAAAGGTACAAATAATCAAAATGTTTCAACATTTACTCCGC
CATATTGAGAAGGTAAATTGTAAGGATGATCAAACTTGGATTCTTACCATTATAAAATCA
CTAAAGAAGATGAACAAGTATAGCTTTGGTTTGATTATGGAAATACATATTTTACAAAAA
AAAAAACTAATAATCCCAAACACTGGATGCCATGATGATTAGCAGAGGTCCAAATTTATT
GGAATTGTGAGTCGATTTCTACACATTGTAGTATTGTACCTTGATTTGGTTCATAGAGTT
CAAATTTATGTTGATTCATGGTTATGCATGGTGTAATACCAGAATTTCTTTGAAAGCATG
AATTTGAGAAAATGGAAGTGATTTTTG
>TeaL_242392
GTCTGTTGATTACCCCACGAATACATTGCTGGTTGGGCAGCGGTTATATGAGGATCAAAA
ACTCATTTCCAGTTCCTCAAACTTATGGGCTCGTGGTTTGTACTGTGCCACATTGAAATT
GGCTACAGGTTTTGCTACATACATAGGAGGTAAGGGTCAACCACAAATGTATTATCAGTT
GGTGCCAGATCAAACCTCAACCACTAGCAGAGGACCATACTATGCAGAGCTTCAACAAGG
AGGTTTCCTTGTGAATTTTGGTACGTCTCAATCAATGTTTAAAATAATTCCCATCAATTT
TCCCTCCACTGTTAGCACTGCATATAGAAAATTAGG
>TeaL_242393
GACCACCACCCTTTAATCTTAACCTTCAAAAACCTTAAAATCAAACTAAAGATTGATAAA
GATATCTACAATCTCACCACCAAATTCAAATCAAACTAGGAAGCAAAACACCATACAACA
AAAGCTTTGAACAAAATAACAACCGTTTAATACCCTTTAAAAAAAAAAAAAAAAAAAACC
AACAAATCTACACCCAAGACCAATTTCTAACAAAATTTTAATCCTAGCCTTCAAAAACCG
AGAAATAAAACTATAAATCAAGCAATTCACAATGAAAACTACAAACCCACAAGCCACCTC
AAATCAAAACCCAACTCAAGCTACAAAAACTACGATTTGTACATCAAATTGAACACATTG
AAAAAAAGATTCAATTGAAGAATGGAAACAGTGATACCGTAGATTTTGATCGGTAAGGGA
CGATCCCTCG
>TeaL_242394
CCTTTTTTCTCACCTTAAGACACAGTGTTTGATTGAGCTCTTGGCCTGATATGTTGCTTT
TGATAGAAGCAGTTTCCCAACAATTTCATTCTCTAATCTGGGGAGGGATTTGGAAAGGGA
AAGGGCATGGGAAAGGCAGGAGAAATGGGAATGAAATATAACTACATATTCACACACTTT
TTTCTTTTTCTTTTTCCTTTCCAAATTGTGAATCAAAACACAGCCTAAAACGATTCTGCA
GCTACCTCTTTAGCATACAAATCAAATACCTCTATGTTCCCTGAAGCCTCGTTTGTTTGC
CAGATTATTGATTTGTTTAACGCTGTGTTTGGTTGGGGGATTTGGAAAGGGAAAGGGAAA
GGGAAAAGGTGTGTGAAAC
>TeaL_242395
AATGTTACATTTCTCTCCTACTCATCACCTTGAATACAGAATGTGACAGCTACATCTTGG
ATCTGTCTTATTAGGCAGTCAGAAGCACCCTATGTGCATCGTTTCTGCGCATTTAACATA
TAAGCTGAGCAAATCAGAGCCAAGCTGAGCTTCTCTGGAATTTAGGGAGATAATATTGAG
CATATCTGTAGGGTGATTGTTCAGTATTTGGCTCAGCTTGGTTGATCTACAGTCTATTTA
GCCACAAATAGAAACTTTGGTGACGTTGATTACTGTGTGTGAGATAGTAGTAGTGCTAAT
GGCAGTGAAAGCACTAATTTTTCTTTTGGTAGCAGATGTGGATGTGGAGACTCCCAAATT
GTGGTAATTGGTTGTATAGTGGTGGTGGCCGTGGGGGGGATGCTATCCATTGGTGAAAAA
GAAAGAATAAAATATGAAATGGTGATTGGTTTTTCTTTGTTATGTATTATTTGGGGTGGG
TTGTATTTTTTATTATATCTCTCACTGACATGTGGGCTAAGGCCTAGTCCCTTCTTTTAT
TTCCCATGCACCAAAAAAGATTACAGCTTCTTTAACAAATGCAGAACAAACATTAGAATA
TACATGTTGGTTGACCATAACAGCTACTCAACTGATGGGTGGACAGCATTGCTGACCATT
AAACTGGAAGGGAAGTCAAGATGAGAGTTATTGGCAGTAGTTTCATGCCTCAGGAAGTGT
AGTTTATAGACGTTCAAATTCTAACAAGACAAGGTGAAGCATGGCTATGCTAGCCCAATG
CCTGCCATGGGGTGATCATTAAATCTAAGATAGGCAGTTTCCTAGAAATTTCTTTTCTTT
TTTTCAGGTGTGCTATCAATAATTTGTTGGTTCATCTAATGATCTAACAATTCTATTGTC
TCAATTAGGTAAGAGTTTGGGATACAACTG
>TeaL_242396
CAGACCCAATGTGCCTTTGGATGAATCATCCTGAAGTTCTGCTGGGAGCTCTGCGAAAGA
CTCCAGATTTGGTATGCTTTATCAAAAACCCTGGCTGAGAGGACTGCATGGGAGTTCTGC
AAAGATAACAAGATCGATCTGGTGACCGTTCTCCCCTCATTTGTTGTTGGACCTAGTTTG
TCACCTCATTTGTGTACTACTGCATCTGATGTCCTCGGCTTGCTTGAAGGTAGTAATTAA
TGCATTCCCCTGTTGCTGACCAACTCGCTAGCTCGTTGCTATTTTTCTTCACTTTCAAAA
GTTTAGTCAGTGGTGTTAAGGAATGTTATCTTGTTACTTGTATTTGTAACCCAACTGGAG
TTTGGAAGCACACTAATTTACTTATTTGACTTACAGTTTGGTTGTGTTTGATCTTTCGAA
TAAACAAATAGGAAAGACTGAGAAATTTCATTGCCATGGAAGGATGGGATATGCGCACAT
TGATGATGTAGCACTCTGCCACATCCTTGCTTATGAGCATGAAAATGCACATGGACGATA
CCTTTGTAGCTCAATTGTTGTCGACAATAATGAGCTTGTTTCCGTGTTGTCTCGACGCTA
TCCAACATTACCCATCCCCAAGAGATTCGGCACTTGTTTGCTCAGTAAAGATTAATGTTA
TCAACATTAAACTGTTCTATTTTAGATTATTAGTTTGTAAAACCTTTCATTGCTCTTGTA
ATATTGATGTTCCAAGGTTCAAATCTTTTTTTTTTTTTTTTTTTGGGAATTTTGACAACA
TTTTT
>TeaL_242397
CTTATTTTATAGTTTGTGGCAGTTGCATGGTTTACAACCTCTTTCCTGGCTTTCTTATCC
TAGCCTAAAAGAACGTCGGTGTCATGGCGTGTACCACAAACAGTGTGGTGATTCCTCGCA
ACTTCCGCCTGTTGGAGGAGCTGGAACAAGGTCAGCGCGGTGTAGGCGATGGTACAATCA
GTTGGGGCTTGGAGAACGATGATGATATGACCCTCACGCACTGGACTGGCATGATAATTG
GGCCCCCTAGGACACCGTATGAGAATAGGATGTACAGCTTGAAGATAGAATGCGGCAATC
GATACCCTGATGATGCACCTTCTGCTAGATTTGTTTCCAGGATCAACATGAATTGCGTTA
ACAATACAACTGGCTTGGTGGACAACCGGCAGGTACCGGTGTTGTCGCGATGGCAGCGAG
ACTACACAATCAAATCTCTGTTGCAAGAACTACGCAGACTGATGACGATCAAAGACAACA
TGAAGCTGACACAGCCGCCCGAGGGAAGCTCGTTCTAACGTTGCCTAGCTCGCTCGCCTA
TTCGAACCAGTTTTTGTTACCCTACTGGAATATTATCTGATAAACTACAGTTTATTTATC
ACCAGGATGTCATCACTGTGTTACTTGCAACTCCCTTAACCGTACTTTCAACATTGTTTT
TCATGAATTAGACCCTAATAATAGAAAACGCATAGTTATGTAACCTTGAGAGTGATGCGT
CGAGTTTTCCTGATTATTATTGATTTTACTACTTATGTAAATAGGCCTTTGTCCAACCAC
AAGCTTGTTATCTACAAACCGATCAGAGCGCTTGAACA
>TeaL_242398
AAAAGACTAATGCGACCATCACTTGTGATTGCGACTAATATATCAAATAAAGAACAGACC
AAACTAATAACAATAATGTAGCACTTAAAATCTTTTATACCACATTTGGTATAATATCAT
GTGTCACAATCACAACCATTAATGCAATGGATCCCAAATGAGTTGCATTAGTACTCAATG
GTTGTAATTGTGACACATGATATGGTTTTCAACAGAAGATCATAATTCATGAAGTTTTCT
CTCTTCCACTTGACAAGGCTGTCTATTCAATATCTGAAAACAATGATTTTGAGATATTTT
CAAGGATTCAGTTTTATTTTAGGTTTCGCAACTGGAAAAACAATCCTCACAAAATTCTTA
ATAGTAAGTATATCAGTGAGAAGGACAAGCAGATGCAAAAACATGAACAAATAAATTGCA
CTTTTGCAATGTTAACCATATCGATGGGTGGATTGACAACCACCAACTACCACCATGGCC
ACAACCAGCTATGCATCCCATAGACAACTGTAAAATACATGTCGTTTTACCAAGAAAACT
GAATCATTTATTTCAAAAACCACTTTAAATCTCAG
>TeaL_242399
GATCAATTTATTTCTCCTACCACTGTATAATGAGCTGAGGTCCTGTATAAATATTTTCTT
TGCAATGTCTTTCCCCATCCTCCAGTAAAAATAAATACAAAAACTGGTCTGGCACTTATT
TACAATTGCTTTACCACAATTAAAAAAACACAAAGCACGTAGTGTTCGGTGTTGCAAAAT
TTCATTTCTTCAATTCTGTTAGTTACACACTTCATAAGCAGCAGTCCATAATTAAAACTT
CTCCTCTTCCAATCCATGTTTGAAGAACATACAAATTGGAACACTGTCACCATCGATGTC
ACGGTATTCAATCATGGCAACCATGCCATCAACATCCATAGATTCACCGGTGAAGAACTG
GAGGTCCTTAAATCTGCCAAGAACGTCCTTCATGTATTTATTAATGTTGTTCTTGAAGAC
ATCGACTTGGCTGGGATCTCTCTCCTGGAGCTTCTCAACCAACTTCTTCATGTAATCTTT
CAGATACAGAGTGTATGACTTCTTGTCACCAAAGGCAAAGCACTCCTGAAGACGGTGGTT
GAGAACAATGTCAACACCAGACTCCACACCCTCGTCAGTGCCCTCCTCCGCCTCCTCAGC
AGATGGGTTGGCACCATCAAGCTGAACGTCACCCTGTTTTCGCTGCACCAGCTTGCCAGT
GACTTCATACATGACTTCATCAATCAGCTTGACTTTGTAGGTGTCTGAGAACATCTCATC
ACCAGTAATGATATCCTTGTAGATCTTCATTTTGGAAGATGGGGAAAGATATTTTCGCCA
CCGAAAGGAGACAACGTAACCCTCGTTGGCGGCGGACCG
>TeaL_242400
TAGTTGGAACTTGGAAGTAGAAATCATGGATGACTTATATTAAGGAAGGGGGCCGTAACA
AAACTTTTTTCATAAAATGCCAATGCTCATAGAAGGTGTAATATTATTAGCTACTTGGTT
ATTGACGAGGGGGAGTTGACTTTTGAAGAGGGTATTTTAGAGGGCATTTGTGGATTTCTA
CTCCAGGCTATATTCAGAGACATAGGCCTAGTTTAGAGACTAGAATGGATGGATTTTGAC
TAGTTAGAGAAGCCTTTTTAAGAGGAAGAAGTGGTGGAGGCATGGGTAGATTTCAGATTC
ATGCGTCTCATTTTTGCTAATGACTTGACTCCTTGTAGCTTTGAGATTGATTTGTTGGGA
AAGGGATACATGTTGGATTAGGGGGACAATGGTGGTTGCATGTGGAAAAAGGGTGGTATA
GAGGATGCAGTAGGATAGTGTAACAGATATGGTTATGAATATATGATAGGGGAAGGAAAA
ACTTTGGGGATGGGGAATGTGGGCATTTGTAGAAAAGGACCTGGACGTTATCTGATCTGT
GAACTTCAACTGAGGGTTAAAGATTGTGGCAGTTGTTGGTGAGTGGTCAGACTGTGGGCC
CTCTGGGAATTACAGTAGGCACTAAGTTGGCACAAGATCACTGGAGTTGGGATAGGCAAA
AGCTGAGGTGGTCTTTAGAGATAGAGGGAGAGTGATTGCTGAGGTTCAAGCTCCCCAAAG
GAGATGACATCAGCTATGTACTTATCTTTGTGTGGAGGCAGCGGGCTCCTTTTATTGGAG
GGTCATATTCTGGAGAAGTGGTCGATCGCCCTTGGCCCAACTTCACCAATGCCTAGACCT
TAGTGGAAAATGTGTTATGCCTCATGGCTCGATCGGGGAGCATATGGAGATGTGGTTGGT
CCATGTCAGAGTTGAGGAGGCTTGACTTGTGGACCCCAAGTTTGTGGAGATAGCCATGTA
GATCTGGATACATATGCCTACAAATTGCTAAGTAAATTTCTAGGGATTCCTTGCTAGGGT
TTTGAGAAGGATGCTATGAAGCTCATAGTAACAGTTGGAGCAAAAATGAGGCCAAGGACG
GGAGTGAATTGTGCTAGGAGTGAGGGTAGCAAACTTAAGATTGGAAGGGACATCAAGAAT
TTGGTTTGCATCAACGGTTATGATGGTAGGGGTTAAGGGGAAGGAGAATAGGGGGGTAGA
GGAAGGATTGGTTGACGGCTGCTCTGGTTGGTAGAGGAAGGATTGATTGATGGCTGCTCT
GGTTCTTCTGCTTTTGTTTTGGCCCTTTAAAGCTCGATGGAGGCTTGAGCTGTCGATGAT
TTTTTTTTTTTCTCCAATTTTAC
>TeaL_242401
AAAAAAAAAAACTTAACAGTTAGGAACCCAATGGGAAGACGTAAACGACTAGAGACACTT
GGGCGGACTAGGGCTACGGGGGTTCGCGGGGCGGGGAGTGGGGGTAGAGGACCGAGTTCT
CCTGGACGACTTCACTCTCGCTGTTGAGGGCTTGGACCGTAAGAGTGACCATCCTCTGCA
GATCCACAGGATGGAGTAACTGCGTGTTGCGTGCAGCCGAGTAGATCCTCTCCGTCATCT
GACCTTCGACTGAAACCTGGAAACCTGTGACAAAGTTCGAGGAGGGTGAGGTCCATGACA
CGCGCAGAGTCTCAGAGTCCTGCCTCGTCACTCGCAGCAGCAGAGGGTTCACACTCGAGT
AGCCGGAATCGTACTCACCCTCGTGGAGTCCAGAGACGCGAGGGGTGAGTTGATCCCGCA
AGTAGTCAAGGAGGGTGGACCGTGAGAAGTCGAAGGTACGTGGAGGATCAAGCGCAAGCC
GCACGGAGAGGTCCTCTGAGTCGTAGGGAGTGGTGCGCAGCGTGTCGGCCAAAC
>TeaL_242402
ATATATATATATATATATATCAGCGAAACTTTCCTTTGTCAGAAGCCTTGGCCCTTTCCT
ACCTGTGCATATACTGCTCCATCACTTATCAGAGCCTTATGAGCTCCACATCTGTCATCT
AAACCACCGGTTCCCCTAACCCTAATAGTATAAAACTCTCTTGAACTTCATTATGTATCA
CTGTGCATGAGAGTTTTTTGTGTTCCTTTACCACAAAAAGGGACAAATATGTAATAGCAA
GCCCATACCCATGTTCAAAAAAGAAACTCTTCACTGTTTCAACCATCAAATCTCTTCTCG
ATTTCAAAAA
>TeaL_242403
AATATTCAAGAAGTATCAAAAGACATTTGTAGGAGTACCCCAGTAAGTGTCAATATCTGA
AACGTGTCCGTGTCCGTGTTGGATACGGCTCCACCCTAGAAGTGTCTGTGTTGCTTAGTC
GGGAAACAATTATTTCACCCAGGTAGATAAAAAAAAATTGCAATTTTTGCAAGGTATTAT
GTCCATGAGACCAGCGCTTGGAGGAAGAAAGTGTGCAAGAAAGTGTAGGGATTGAAAATC
TAATGAAAGCTCCAAAGAAAATCTGATAAGGATGGGCAGAACTCAAAAAGGAAAAGCAAA
AAAAAAAAAAATGTGTGCAAGAAAGGGTAAGGGTTGAAAATCTAATGAAAGTTCCAAAGA
AATTCTGATGAGGGTGGGTAGAACTCAAAAGAAAGGGGGGGGGAAAAATGTATGCAAGAA
AGGGTGGTAGGGGTTGAAAATCTAATGAAAG
>TeaL_242404
GCCAAATGCAGTTTCAATTTCTTGTTTATCTCATTTCCTTTGTTGTATACTTGTCTGTAA
CTAATCCTACCCAAAACTTAAAAAAATTTGTTATCTAAATGTAATTCAACAGCGGCAAAA
TGATTCAGATTAACCATTTTTTCGTCTAGATAATTTTGACAAATAACAACTAAATTGTAG
CATACAGCGTGAATCTTTTTGATAAATCACTTGTGAGTAGCTTATGTTTGTACTAACTAG
CTGACACATTCTTGTTACTAATTTGTAGAATCACAAGCTTTCTATGTGCCAAAAGATTAA
TGGGAGTTCCTAGCTTAATATTTCTAGGTTCCTAGCCTCCTAGTTGTCAAGAAAGCCTTT
GTGACTAGGTGCCCAGCCACTGGTCTAGTTTCTAATTTAGTGACAATGGTGGAGTCATGC
TAGAGGGGTAAAAGACGTCACATTAAGATTGAAAGTTGTTTAATCTATTTAGGGTATCCG
TGCATCCAGCAACACCATTGTGTTGGCTTTTAATTTCAGTGACATATTTTAGTGAAACTC
ATTAGTCATTACG
>TeaL_242405
CCAGACAATGTGGGTAACTCTTCCCTGAACCAAACCCAAAGGAATCTGCCGATATGATTT
AGTCAGCAACTTCTAATGTTACAAACAAACAAAAAAAAACATAAATTTTCCCACATAGAT
TAAAATGTGATTTAAAAAAAATAGAAGCAAGCAGCGTTCACTGTCTGCTGGTTTCTGTTA
AGGACAAATAGTCTCAAGTTTGAGATCAAATAATCAGCGTTCACTATAAATGTTTATTTA
TCTATAATTATAATTCCAATTACAATAATTATACCATGTAATTTAGCAATTTTCAAGCAA
TATAACTGTAAGATAGCTTCTCAAAGAAGCAAGCCGCCACCAATATTCGGAGAGTTTTAA
CTTCAAATCTTGGCATTTGAAAAGTATGCTACCAATGAAAGTTAACTGAGCACAATATTC
ATAATTTCACTCCTCCCCCTACCCCAGGAACAGAAACATTACTCTTCTTTGAACTAGTTT
TGCAACATGCTAAATCACACAGTTCACACCTCTAAATCCAATTCTTAATTCAGACCACCA
CACCACCACAACAGTATTACCCAAAAGAATATTACATTAAATTTTTTTTTAAAATCAACT
GATTATCTTAAATATTTTACAAACTTTATACACTTTTTTTTCAATATTCATATGCACTTT
CTAT
>TeaL_242406
ATTTCTGCGGCGGCTAATTCTTAGGTAACTTTCTTTTTGATAAAAGTAAGCCTTGTTAAT
TATTATCTTCTACTTCAAGCACATTTCACAACCCTATCCTAATTGGAAAGATGTTGAGTG
CTGGGATTAAAAAATTGGTTCACAAAGTATTTGGTTTGCCTTTGGGAAAGAAACCAGGTA
ATTTAATGGTCACAAGAATTAAATGAATTTGGGAAGCCTGGGGTCATGAAAGTATTTGTC
ATTATTGTTTGTGGAATCTGTATCATGTGAGCAGATCATTGAGTATTTAGTTAGCAATAT
TAGTGATTCACTTCCATTATGGACTATTGTATCATAAATAGCAAACTGAATTAGAAGGAA
CCTAGAGTCTTCAGCTTTTGTCAAGAAACATAAAGCTAATTTGAACTTTCCATGTTGAGG
CATCGATTGCCTCCTCTAATAGGCATTGTTTTTTATGGCATCACAGCATAACCAGGCACC
CAAGACAATGTCACACATCAAACAATGGGGCTGTTTGGTGCAGCTTATA
>TeaL_242407
CTCATGCCTTTGAGTTAACACCGCTTTTGATTCTTGAAGCATTCTTAACAAGAGTTGAAA
CCAAAAGTCTTAGCCATGCAGGATTGGTACCCACTATAGTACAGCTTAGGAATACTATCT
GTTTTTCTCTCATCAATGTAGCACACACATGGGACAAACACAACATCACAAATATGCTAA
CACAACAATTCCTAAGAAACTAGGACATGCACACAGTAAGGACACCAAATCATATTACTA
TTCATATACTTTTGATGCATATAATGTAAGAAAAATATGTGATGTAAATAAATATCTAAA
AATTCTACTTACAAATGCAAAATATGAAAGACGAAATCCCACAAATGCCATATATAATGT
ACGCCTCTTAGAAATGTTTCAAAATGTATTTGGGGTGGTGGGTTGCATTCCCAAGAAAGT
CAAACCTTAGTCATGCTAAGAGATTCACCACATAGGTCTTATTAGAGACTCTGAAAACTG
TCGTCAAAATGGAAACAGGTCCTCCCTAGAAGTGTCCATGCTACTAATACTCTCATTACT
ATTAGTGACATTTCTGATTCGCTATCTTGTATTTAAAAATTTTATGTCCTTGAATAAGTC
ACGTTGTGCCTTTTTAATTTGATAGAATGGGTTTTTAAAGAAAATTACTATCCATGTAAA
TGGCCCAGACACCCTTTTCTTTGT
>TeaL_242408
TTTGTTGATGGCGCTCCATGCCGAGTACGAAGATTATGCTGTACTCGGAGACTTATGCTA
ATTTTAAGTGACGATCAAGTGCTAATATTGCAAGGATTTTGAATAATGCATCCAGTGTTA
ATGATGGCCTGTACCGAATAAGGTGGACGTGTTAATCACAAATAATATTGCTCCGCTTGT
ATGGAATTGCCAAGTAGCTATTGGGGCAACTATTTAATTACTGAGTAAGTTTTTGGAAAA
TTAGCATTGCTCGGTTTACATTTAGTCCAATGTAGAACTGCCCTATTGCTTTCGAATGAC
AGGTGTTAGTCGGAAGGAATGCAGATTGTTTGTGCCCCATTGCCTTATGTTGCGAGGCAA
ATTTGACTTTGGTAAAATGACGGCGCGTAAAAATATGCGAACTGCCGACTACCAAATGCG
TAATGTGTTGCCCCAAAACTGGCGCTTGCTTGGAGCGATGTGAAAAGGAGCAAGAGTTTG
CAACTCCAGTAAATTTTGTAATGTTTATACCAAGTTGGCCAAGTATAGTAGAGGTGCCGA
GATCTGGATCGGTTGAGATGCCCCAATAGGAAAGCGGAAAAGTGACACTAAGATGTCTTA
GTGGGCGAGAAAATAGCCAAGGTAACGAAATGGTGGATCGGGGAAGACAGAGGATTATTT
CCTAGCCCCAAGATCTTGCTGCTAAAATTGCATGCCGATTGGATATGATTTGACCGTTGA
TTTTGCATTTAATGTTCCCGATTGACCGATGTATTGATCGTAATATGCGACTCAAAATTT
GCAAAATTAGACCGCTCGGATGTGTTCAGAAGGCTCAAAATAGCTGGAAACAACTATTGG
ATCGTTGAAATCGGATTCCTAATCGCGTAGTTTTATCCAAAATGGATATGAGGGTTCAGA
TCAACAAGGTGTAATGCAACTGCAAAGCACAGGATTATTTCTTCATTGCTTTCTCGGTCG
TCTTCTCCCGCCAAAGAATTCATTTTCTGGGCAAACTTTGATCTGCCCGTACGACTTCGT
TTTAGCATCGATTTTGATACCGTTTGTTGCGTTGCATTTGTCTTGATGAGTACTTCACAT
TGGGATGATCAAAACTTGATTTCGACAACTTTGAAAATTTTAGTTTTTTCTGAAAATTTG
GCCCGTTTCGCAACT
>TeaL_242409
CCCCGGCCCGTTGCCATTCCTATTGAAGCTCCAGCAGTAACCTGACTCAGTGACTTAAAA
AGAAGTTGATAAGTTTCTGAAAAATAATCTCAATTATTCTGGCTAAACAAACCTGATCTA
AAGAGAAGCAAACACCACAAAAGTAAAAAGTCAGGTACCAGCTGACGTACTTAAAACATA
AGCATATAACAAAGTCTGAATTATGTACTAATAACATGAGAAGGAACTCATGAAGATGTC
AATTTAAGTTTCCTCAAAATTAACTTTCCACAACACCAAGTCAAACTTTGAAGCAAATGG
GGCCCCTTCATGAACATAACAGAGCCCAGGCAATTTTAAGCAGAGAAATAAGTTGTCCTG
GCAGGTCCCTGCAAGGTTACTATTCATGCTAATCGGCTGGGAATGCTTGTCAACCAGTCA
CTCTTAGACGGAGC
>TeaL_242410
CGCTTTACATACGCACCCGCAAAAAAAATAAATAAAATAACAGGGAAAAAAAGCCAAGGA
TTCAATAACTAAACTATTATCAAATTCATTTCTGCTTAGTGGGTTTTTGGGCAACTTCTG
CTCTTCAGTTACGTGATTTCCACGCACAACCAACTCTCAATTTATCACGAAGCCACTCAA
ATAAGCTTAAACTAAAGTTTTTGACTCTCCTATGGGTCTGATATTCCTTGCATTGAGGAA
CATATGTTTTCAACATTCCCCTCATGCCTTGGCCCTACATCTGATCCTTTGTCTTGTCCA
GGACCAAGGAACTAGACTTCCCCATTGCTCACACAAGCCAACATCTTGGTACTTTGACTA
GAAAAAACTTTGTTTTCTTTTAACTTCACAAAATAATGCGAGAAAATAAATTAGCTACAT
GAATTCACACTAGCACACTTCCAACAGGACCACCTATGATTTATGACAGCAGGAAAAAAG
ATAATTTCAGAGCAAACTAGCAGTCTCGATCTGTTAAAAAAGTTTTCGTATTGAAATGAA
GAATGAACCACTTCCATTTGAATTCTTCATAGTAAGCTGAAAATCATCAAATAAAAGTGA
AACATGAATACTTACTG
>TeaL_242411
CCTTATCATATTCAAAACATCGTTCAGAGATATAACATACATAAGTTTCATCAAACTTCT
CAAAGTTAAGCAAACTGTGTGGTACATCCAATAGCATTAAGAAAAATAAACAGAACGACC
TTTGGTCCAATGCATGGCAGAACGACCTCTAGTCCAATATCTGGTAGAACAATCTTAGAT
CCAATATATAACAGCAATAACAGAACGATCTCAGGTCCAACATATGACAGATATGATAGA
ACAACCTCAAGTCCAATATATAACATCATCGAGAATTTACTAGAGGATGCCACAACAAAT
AAACAAAAAGAAAAACTCATTCATTCTTAGCACAACATAATTTCAGTAAAACTTATCATA
TG
>TeaL_242412
CTCAAATGATCCTAAAAAAAAAAATTAATAGCAATGAAAGATGAATGCTTGTTGTATTTG
TTTGGTTAGCTATATTGTGCTATGCCATATGTTGTGTTGTAATAATCAATGAAGGATGCA
CAATTACTAACTACTTGGTTGGGTTTAAATGAAAAAATCTGTTAGAACTGCGGCTTTGTT
GCTCCAACACGTGTGATATTTTCACTCTATACTTTAGCATCAATCCTATTTTCCGTTGCT
TTTGTTTTATATTTGTTTCTTACCTTCTAAGTTCTGATGTGATTGCCTTGCCCTGTCTTG
TGGTGTGTACAATCAATAAGTATTTTTATGACGACAAGCACCTATTACAATAATTTTTAT
GTGTGCGCGCGCCACTAGCAGCATGTGCTATGTAAAAAAAAACCTTTCTTGATCCTTTTT
CCCCTGTTTTCTTGGCGTGCAGATCACAAGCAAATGCTTACCATC
>TeaL_242413
GCCCAAGCAATGGTAGAGTAACTGTAGGACAGACAACATTAAAGCTCAAACATGCTAGTA
CTTGCCATTCAATATTAAACATTGAACTATTGAGAATGAGGGTTTTCCTCCTGTATTGTT
CAATCAACTAAGAAGAACATCCATGACACAGACACGACGATAGATAATTTTTTATAAAAT
GTAAGATATGACATGTGAGGAACACTTGCAAAATATATAATTTTGTATATTTATTAAATA
TCATATATAAGGTTAGATAATTATTATATGAACGTCTTAGTCAAAGATAATAATTTTTAA
AGTCTAAAGGAGGAGAAGAAGTAAAATTTTACAATATTTTCGTTTTATCATTAAATTTCA
AATTATTTTATTCAGGCCTGTAACGTGTTTAATTTGTGTCGAAGTGTTGGGAAGTGTCTG
ACGAGTGTCGTGTCGTGTATGATGTCCGACACAATGTCAGACACGACACGTTACCTTCTT
AGAAGTGTCGGTGCTTCTTAGACAAGATCTATTGCAACATATCAAATATTTTAAGGGTGC
ATTTGGATTTATGGAGTTCAAATGAATAGATTTGGCTATACTCTTTCAATGAGTGATGCC
AAATCTATTCATTTGAACTCCATAAATCCAAATGCACG
>TeaL_242414
TGCAGGTGGCAGAGTATTTTGACCTCAAATCACAAAACAAATATGAATCAGTTACCCCAA
AAGGTTTAAATGCACAGAAAGTAGATAAATGCAACACCTCACAAATCCAGCTTCACATCT
GGAGAAAAAATAAACAAACGCACAAACACATAAAGCACTTAAAAATTCTCTCAGTAGCTA
GCGAAGAACAAAATTATGTTGAAAATACTACGATCATGTTTCTGTTAATTATCATCTTTT
GCCTTAAGAGAAAACAACTTGAGCATTTATAAATTATATCAATAAGTAGCTTCACTTATA
ATCAGAAACATCCCATAAGCTTTGTAAATATGGTACTGGC
>TeaL_242415
TTAAAATCATAAACTTGGAAAACACCCCACTTTTATACAAAAGAGGATAAATCCATGTGA
ATCTACTAAAATCATCAACAAACAACACATAAAATTTGTAACCACTAGAGGAACCATGAA
ATGGACCCCAAACATCACTGTGAATCAAGGACAATGGATTATTAACAGTGGAGTTTGAAA
GTTTAAATGGAAGCCTATGACATTTGGAAACTGAGCAATCAATACAACTCAAGGGATCTT
TATGTAAACTAATAGACAAATGAAACTTCAGTGTTTGAAGCTTGGAAAAAGATGGATGCC
CTAGTCTTTTATGCCAAAGTTCAGCAGATGGTGATGAACCAGTAGAAAATGCAGCAGCAG
TAGATGGAGTCAAGGGCAAAGCATGAGGTGAAGAAGTAAAATGATATAAACCATTGGCAT
GATATCCTTTGTGAAGAATAGCTTTAGAAGCTTTGTCCTGAATGGCAAATGAAGAGTGGT
CAAAAATAATAGAACAATTGTTGTCTTTGGCTAATTGCTGTACAGAAAGAAGATTAGATG
AAATAGTAGGAACATGAAGAACTTTATTAAGTTTAAAGGAATGATGTGGAGTTGGCAAAA
TACCTTTCCCAGTGTGGTGAATGGGGAGAGATTCACCATTGCCAATAGTACCTTGGTCAG
GACCAGAGTAAGGTTGATAGGAGTTCAGATGATGAAGATCATTGGTGACATGATCAGAGG
CAGCGGAATCCAGAAACCAAGGAGTAGAGTTCTGAGATGCATTATCATCAGTCATAGAGG
CAACATAAACTTTGGAATGAGAATGAGGAGGAGGCTGAGAGGATGACTGAGGCTGAAATT
CAAAATCCAGTCGATGCCAACAGTCGAAGGCAGAGTGGTTAGGTTTACCACAGATTTGGC
AAACAGAATCAAAATGAGATCTGCCTGTCCTGCCATGATTCGGAGATCTGCCTCTGAAAT
GTGAAGATCTGCCAGAACCAGATCGGTATGAACCTCGATAAGTACCTCTTGATTCATGTC
GAGAAGAACCTGATTATTGTGATAAGAATTGAAACCTTTGGATGATGGAGATTCCTTCAT
TGCTGCATATGCGACAGTAAGAGCAGAGGATCGCTTGATTTTTCCTTCAATATGAATTTC
TTCCGAACAAAGTAAGGACGAAAGATCATCCATGGATATTTTCTTGGATCTTGCTTGAAT
TGCAGTTTTGAAGGAATCATATTCCACAGGTAAT
>TeaL_242416
CCAAAGCAACTTGCTTTGCATATGTTTAAGAAGCTAATCAAAACATACGTATTCAGTGGC
TCTCAAAAAGAAGATAACCAAAAATGCAGAGATAACAATACTTAATCTACTCCACTAATA
CCATCTGCTTATTTTATGCAACAGACCTAACACAATCTTCAAAAAATTAGACACATCAAA
AGCTTTCGAGGCAATAACTTTTTTGGCAAAAGTTAACGGACATAAATGGAGCATGCAAAA
GAGAATAAATCCAAAAACAAACAAACAAAAAAAATCTCTTTCACATGCAATTTTACCAAA
GAAAAGATTCAATGAGCATTGCAGATTGCATCATTTGACGTATCTTTCCAATTCTAGTTA
TTTATAACTGCGCTTGATCTACAATAGTAGCAACTTAATTCCAACATGTGGCAGAGACAG
AGCAGATATAATCTGAGAGGAGCATTAAATTTCATCAATAACAACATAAAGCATCAAGGT
AGCTAGATGTAAT
>TeaL_242417
TTTCCGATGTAAAAATATGCTAAATATTTAAATATTTCAAATTTGCTCTTTAAGATTTTA
CCAAAGGTTGCAAGAACAAGAAAATTGGGCTGGCCTGCCTCACATATTAAGGGATATGTA
TGTTTTATTATTTTTTAGTTCACAGTTAAATGAGGTACATTAAAAGTAAAATGAACAAAA
TATATTGTACCAAAGGAGATGAATAATCAACATACAATTAGAACCATTGCCAAAGAAGAT
GAACAACGAAGAAACTAAAGAAATGATATGAAACAAAGATAATTTCAAGCAGGACAGAGC
AATAAACATAACATGCTTAATTCCAAAAGACAATTACATACAGTGTATTGAGACAATGAA
CACATAATGACATACAATTTCCAAAAGACAGTTTTGATACAACAAACATCGTTTGATTTC
CATGTGC
>TeaL_242418
CGCAGCGGCCAGTTGTGATCTGTGCCCTAAGTTTGGACGACATGACCGTCAGGACCGAGC
AAAGACTGTGTCTCTGGTGCGTCTGAACCCGTTCACCGCCCCTTTGTCTGCGGCTGCAGC
TGCTCGTTTTTTCTCCAGGTTCCCTTTAAAAAATGCGAAGTGGTGTAGACGTGAAATGAA
CGACGGAAACAACAACTTGGCAGCGAACGCGCGTGTGCGCGGGCTGCAGCACTTCTATGC
GGGAGGGTGCGCGCTGGTCACCGGGGGCACCGGGTTTGTGGGCAAGGCGCTGGTTGAGAA
ACTGCTTCGCAGCTGCCCTGACCTCTGCACGGTGTTCATACTCATCCGCTCCAAGCGAGG
CCAAAACCCAGAGGCACGG
>TeaL_242419
TTCTTCATAAATCTCTTGATCCTGAAAAATAGTATAAAATTTGAGGAAATTCATGACTGC
AAACTTGAAAACAAGGAAAGAAAATAACTGATGTCATAAATGGACTCAAGTACAAGTGTC
TAATATATGCCTGTTAAAAAAAGAACAAAAACCTCACTACTGTGATACCAACTCTATAGA
AAATAAAAACCCCATTACTGCAATACCAATTTTACTATTTTTTCAATTAATATCTTGGCT
AAATACAACCAACCTACAGCTATTTCCTAATACCCTAGTCCTTATTCAATAAATGTACAT
TGGAACTACTGTTACTAATCAAGTTATTTGAACATACGATGTTATATTGTCAAAGCATAA
AGGTAAAGTTTTTCAATGTTCTCGTTGACTTAATCCCACGAATACTTTTTTTTATAAAAG
ATGTAATCCCATCAATACTTGCTAAAATAAGAACTTCAGTAAATACTTGGAGAAAATTTC
ATTTTTATACTTCCTGTGTTTTAGAAGAGTTTAGAAGATTTCTTAGGAGAAATACCTGGA
ATTCTT
>TeaL_242420
TTTTTTACTAGAATAGGCATGAAGCCCTGAAAAGTCTGTAGTGTAGGGATTGCCCCTACC
GCGACCCCGTCGGCCGGAGCCTCGACCCCTATTCTGCATTAAGACCCTGCAAATATTCAC
GGGTTAGAAAGTCGGGAAGAGAATTGTGTTCTCCTTTGATATATTCAATATCGAAATCAA
ATACGGAAAGTTGGCCCTGCCATGCGGCAAAAATTTGTTTTTGGGCAAGATTTTCAACAT
CTTTTTTGAAAATTTGTTTGGCAGCAGAACAATCAACTCTAATTAAAAAATGTTGATTTA
ATAAGTCATCCTGGAATTTTAGAACACATTTAATAATAGCTAAACATTCTTTTTTAATAG
TTGGATAATTTTTGGCAGCTTGATGCCAAATACCAGAATGAAATCTTAAAAGTTCTTCTT
TTTTATTGTTAGGATTAAATTGTTTAAGTATGCCACCAAAACCAAGATTAGAGGCATCTG
TTTCAACAATTTTCTTCCATTCTGGATTTGGTAAAGAAAAACAAGGTAGAGTTTTAACTC
TAGCCTTAATTTTCTGAACAGCTTCTGTATGTTCTGGACCCCATGGTGGAGGATTTTTTC
TAAGTCTGGAATATAAAATTGCTGCATCTGTAGCAAGGTTAGGATAGTAATCATG
>TeaL_242421
CGGAAAAGATGCCTTCTATGCTTTCTGTGCATCGTGACCCCAGTTCTTGAGACTCTTGTA
GCTTTTCGAGTCTGTATCCTTTTTGGCTTTCTCCTCCTGTGCTAGATGCCTTTTACAGTA
TGCGACAACCTTTCTCATATGATCAATGTCGTCTTGGTCATACTTATTCGGATCTTTCTT
AGGGTTCTTCTCCAAGATAGCTACAATCTTACGTCCGCTATCATGACCAATAGTCTCACC
GCTACCATCATCTTTGGACCATCCAGCTCCTGTAGATTCTTCGCTGCCCAGCCAGTCTTG
TAGTTCTTTGGCAGTCATATTGACGAGCTCGTTGAACTCTTCAATGACAGTGTCGTTATC
CTTGACCATTTTGATCTGCTAGAAGTAATCTTCACACGGTCTTCGATTGACA
>TeaL_242422
TCAATGAAGAAAACCCTCCAAAACACTGAATCAAATAAATCAATCAAAACCCTAAATATC
CGTTTCTCTGATCCCTCAATTCCAAAGAGGCTTCGATTTCTCGGAGGCCAGCGATCAATC
GGCAAGACAAAGTGAACAAAGTAACCCTAAAATAAATCCAAAATTCATAAACCCTGAATA
GAAAAACCCAAAAACTGATCACCCTAAAGAGCCACCATGGAGAAGCAAAATAGTCGGATC
CGACCATCGTCGTAACTACGTTGGTATTAATGGCGATCGAAGAAAACGCTAAAATTAACA
AATCTTCCAAAGATCAATTAACCTATATATACAAAGTAGCAAACCTGAGATCGATTG
>TeaL_242423
GTTTAAAGGAGGAAGAATTAAAAGTATAAATTTATATATATATATTAAACATTGTATCAT
TTAAGTAATTTTGTTTTAGATTTATAATGTTTCATATATGTCTAAGCAGTGGACACGTGT
GTCTCTCCAAGTGTCTGAGGCTTGTGTGGGTCTAAAAAAATTAAAAAAATAATGACACTT
TAGGACGTGTGTCTGACTAATGTCGAGAATTGTCCAATGGGTGTCAATGTCGAACACAGA
CATGACATGGGCGCGCACGCACCTTCTTAGTAGTGTCCATGCTTCTTAGTAGCTAGCAGA
CATTCTTGGAATCCGATTTTTTGATCTGTTTTTAGATTATGCATCTCCAGTATCATTTTT
TGTTAACTATGTATCTTTGCTTTCACCATGTGAGTGCAGGTTCAGTAGGTTTAAGGTT
>TeaL_242424
TTTTTTTTTTTGCCCATGTTTATCTCTATCATTATATCATCCAAAAAATTAGCTCAAAAA
TTAAAAACGCATCCCATTTACACCACCGCCAGTATATACATAGACAAGCAGATATCAGCC
ACATAAAATTTTGAAATATGAAAATAATAAATGTTGTTGCAAAGAAGCAACAAGCCAGCA
GAAAAAAATAATATATGTTATTAAAAAAAGTAACAAGCCAGCAGAAAATGAGCTCAAATC
GACTACTAAAATTGCTGAGAAAAAGAATAAAAATTGATTACTAAAATTTCCCAAATAACA
ATCACACTCAAGATAAATTAAGTCACATATATAACTGTATAAGCAAG
>TeaL_242425
ATTCTTAATGGAGCAAGTAAAATTAAAGTGCACCCAGCTGACAGAACTGTGGCATGGTAG
CTCTTCATCAAGTATAGTGATATTTTGATGGAGTGTGTCTAGTGGCTCAGTATGGGCACG
GTGTTGGAGAGCAATAGATCACAATTAAGGGGGCGTGTCTATGATCTTTGATGAACCATG
AGTGAATGAGTGGAGTCCTAATGGGTCTTAAATAATATACATTGGTGTTGGATCCTAGTG
TTGCGTACATGGACTCATTAGTTTCTCCACAACAAATTGGGCCATGTTGATGATGCGCTG
TTTGTGGGCCCTGGATTCCTCAACGGTGGTATCAAAGCTTTGACTGCTATTACCAACAAG
AACAAAATGAAGCACATAAAGTAAAGAGACGAACACAAGATTTTATAGTGGTTTGGCTAC
TTGACCACATCCACTCGTGGTTTCTCACTAGTTTAACGCCAATAACACAGACACGAGTTT
TCATTAGGGTGACCCAAAACTTTTACAATCACACCTTCGAGGGTTTTCACTAGGTTCCAC
CCTTAACCTCTTCCATATACGATCAATAAAGTGGGTTTGGGCCCACCCAAAACCATAACC
TCCAAACAACAAAACTAAACGCTTCGTTAGATA
>TeaL_242426
CGACAAAAGCACCCGCAAAGGCACCCAAAGCCGAGAAGGGAGGAGGTGGCAGTGGCAAAT
CCAGGAAGAAGTGGTCCAAGGGAAAGGCCAAGGAGAAGTTGAACAACGCTGTTGTCTTCG
ACAAGGCCACCTATGACAAACTCGTTAAGGAGGTTCCCACTTACAAGTTGATCACTCCTT
ACATCGTCTCCGATCGTCTCAAGATCTCTGGCAGTTTGGCCATCAAGGGTATCAGGGACT
TGCACGCCAAGGGCCTCATCCGCAAGGTCATCAGCAGCCACTCCCAATTGATCTACACCC
GTGGCAGTGCTGCTATCCAAGCAGAGAAGGAGAAGTTAGAAAAGGCAGAGAAGGACAAGT
CCGAGAAGGCCTCCGCTGAAGCTGCCAAGAAGGCACCCGCTGCTAAGAAGGGAGCTGCCA
AGCCCGCTGAGGAGGCTGCTGCTAG
>TeaL_242427
TAACTGTCTAACTATCTAACTGCTCTTAACAGAGGAAGCCACATGCTGTGGCTTGAGCTG
TGATTCAGCTGTGGTGTCTGACTTAAGCTTGTGATGATTGAGCTTGAGCTTGGTGGCTGA
AGTCCAATTAGGAGAGGAAGCAACTTCCTTATGGGAAGTAGGCTCAGTAGGAATATGAGA
AAGATGAGGAAGAGAAGTAGATTTAGATCTTGTGATCATAGAGTGAGAATTCAATGAAGA
GGATGGAGTAGATGGTAACAAGAGTAAGTCAATATGAAGAGAAGAAATAGGTATGGGAGT
TGGAGAAGAAATAGGAACTGTAGAAGGAGAAGCTGCAGATAAAGCAGATGAAATTGGAGC
AGCAGTAGAAGGGTGTGGCAAGACAAAACCAGTAGGAATAACAACAGTAGCAGACTGA
>TeaL_242428
AATGCTTTATAGAATTCTTTATATTCGTTTTCATCAACTTCTGATGGTTTTCTGGTCCAA
AGAGGTTTATTGTCGTTTTGTTTTTCCCATTCGAAAACAGTTTTTTCGATCGTTTTTGTC
TTTTCTTCTTTTTCTTCTTCGACTTCGACATCATCTTCGTCTTTTTCTTCTTTCTTTTCC
TCGTACGGAAGTTGATGAATTGTGAGTATTTTTTGATCAAGTCGCGAAGGACTTGAGTTT
CTAAATAATCGGAAGCTTCGTCTTTGAGTTTTAAAGAGATTTTGGTTCCTCGTTTTAAAG
TGTCGCCGCGG
>TeaL_242429
AAATCGCGATTGCCTTCTCTTGCTGGGTCTGAAGTCGCGAGTCTGGTCTGGGCTTGAGGG
ATCTCTCTCACTCTCTCGCGACCTCTGCGTTGGCTCTCTCTCTGGTCTCTGCTCTCGTTT
GGGCTTGAGGGATCTCTCTCTCTCGTGACCTCTGCCTTGGCTCTCTCTCTGGTCTTCGGT
CTCGTTGTCTGGTCTTTGCTCTCTCTATCTTCGGTTCTCTGTGTTTTGTTTTCAAGTCCA
CTAGTAAATTAGTAATTGACCCCACTGTCTCAAACTTTGGATTATTACAAGTTGACCCCT
CAACTTTATTGGATTTTATCACTGTGCCCCATCAGTTCTTTTTTCTTTTATTTCTGGTTC
ATTACAATGTCGGAAGATAAAATCCAAGCTAT
>TeaL_242430
AAGAGGAGCCTGCCACTGCTAGGGTGTCAGCCCTTGCTAAGGAGAAAGCGTTGTTGGAGA
TTGAGAAAATTGCTATGGTGGCTCTGGCTGCCAATAAAGAGGTCGAACAGAGAAAGCTGA
AGTGGAGGCCTAGCTGGAGGCAATGAAGGCCAACCAAGCTAAACTTATTGAAGAGGCCAT
CCAGAAGGGTTGGGATGAGACTCAAGCAGATTATGCCCAACAAGTGCTGGAACTGAGGGA
TGACTTATTTGCCAAGGGTTGGACAGAGGCCCTTCGTGCTGTTGGAACTGAGGAGACTTC
TACTCTCTTCAAGGACATACCTGTTCCATCTAAGACTGTTACT
>TeaL_242431
AAAAAATGTTATGCCTCTTAGGGCTAGTAAAATGCAAGAAACTGATCAACCCGTTTCATT
TCTCAATTTTGATAACAAGGTTGGGAGGGTGAAAATTTCTGCTAGTGATGATGATGGTTC
GAATGTCGTGGAACGAGGTGTTGATGGGAAAAAGGAGTTCGCTTGGCACCGTGTAAAATG
GACAGATGAAATGGTAAAGCTCTTGATAACTGCTGTTTCTTATATAGGAGACGAGGCTAC
ATTTGATTTTAATGGCGGTGGAAGGACTTCTATGTCAGCAGTTTTACCAAAGAAAGGGAA
ATGGAAGTCTATTTCGAAGGTCATGGATGAGAGGGGCTATCATGTTTCGCCTCAGCAATG
TGAGGATAAATTTAATGATCTCAACAAAAGGTATAAGAGACTGAATGATATACTCGGGAG
AGGTACTTCTGGCCAGGTTGTTGAAAACCCGACACTTTTGGACTCAATGGACCTATCCGA
GAAAGCAAAGGATGATGTGAGGAAAATTCTAAGCTCAAAACAATTGTTTTACAAAGAAAT
GTGCTCGTATCACAATAAGAATAGGTTGTACCTTCCTCATGATCAGGCTCTTCAGCAATC
ATTGCAGTTAGCTCTTATAAGTAAAGACAATTTTGAGCATTATGAGTTGACGAC
>TeaL_242432
CCCGCCCCCGCTTCCCGCTCCCGCTCCCGCCCCCGCTCCCGCTTCGTGCAACTAAGCTCT
GAGTTAAACCTGACTTAAGGTTTATCATTAGAAGGGAGGGAGAGGGTGCTACATGGATTC
AGTATGTACTTCCAGCAGGGTTGTGTGCTTTAGGTGTTAGATATATATAATTTTCAATTT
TTAAAATCAATGCAACACTACTACTGAATTATCAATATGATCAATTTGTCATTTTCCATA
TTGCATAACAAGTGTTTGTTATAGCGGATCACATAGGCACTTTACTAGTTTTGGAATATC
CATGAATTGTATAGCAGCGTATTGGAATCTGATATAGATATCAACCAAGGCAGATGCCAT
ACTGGTTAGCTTGTCAGTTGGAGCCTATGAAGCACGGACACTGAC
>TeaL_242433
AGGCTAATAAAGGTTAAGCAGAACTTAACACCAAACCACCCCCCCCCAACTGAGAAACGC
CCCACTGAGAATCCATTGTAGCTTAATACACCCAAGGCCAATCTCTGAGCACCCATTGCA
AGATCAGAACACTACAACCATCCAACCGATACACCCAAGAAACAAAACTTCTACTCCGGT
CTAAACTCCACACACCCACTGCATAAGCCCCACTGGTAACAACCCAAACACTGAAAAAGG
ATCCTCCTGATGCAGAACACCCCCTCCATACACCCATTACACCCTGTTTTACATCTAAGT
ATTTCCCTCTTTTAAAAATCTCTCCTTATCCTTAAGCTCCATCTCCATAATCTTATCAAC
CACACCCTCTTC
>TeaL_242434
GGGAGACAGTTGAGGGACTTGAGGTGTGCTTTTGGAACCAACTGCTATTTCATTCTCTCT
TTCTTCTTGTTCCTTTTCTTCGATTTTGAAATTTTATGTTCTGATGTTGCTAGTAGATAT
CAAAGCGCAAATCTAGCGGTCTGCTGGTCATGAAATGTTGTGTATATGCTGAAAATTTTT
ATCAGTGAATTTAACATATCTGAAGTCATTCTTGGTGAATGACTCTGATCAAGCCAGTTG
GTATAGCAATTTTGGCATAGTATTAGCAACCATGATTTGTTGTGTTTGAACACAATGTTA
CATATCTCACAATGTAAATTGGCACTCAACACTTCTTTCTTCTCTTCTTGCTGTTAGAAC
TTGTCTATCATATCAATTTTGTCTTGTAATATAGACATCATTAAAACCACTTTGAGCAGC
TTATCGTATTATTTTATGACAGGGAGTATCACATGATATTATGGCTGTTGTGGAAGCGT
>TeaL_242435
TTACAAAAGACTCCGAATTCGTAGCGCCTCTCATGCAAGTCACGATCGACCAAATAAGCC
GCCGAATTCGGAGCGCTCTTTATGCTTGGCACAATTGGCCAATACAAAAGACTCTAAATT
CGGAGCGCCTCTCGTGCAAGTCATGATCGCCCGAATAAGCCTCCGAATTCGGAGCGGCCT
TTGTGCTTGGCACAATTGGCCATTACAAAAGACTCTGAATTCGGAGCGCCCCTCGTGCAA
ATCACGATCGGCCGAATAAGCCTCCGAATTCAAAATACCCTTTTTGCTTGGCACAACTAG
CCATTACAAGACTCCGAATTCGG
>TeaL_242436
CTTTTTCCAAAATTTTTTCTCAAAAACAAACCAAACAAGGCCTATCTCTCTCTTTTTTTT
TTTTTGGTGTGTGTGTATTACCTCATAATAATTTGTGGTTAAATGTTTTAAAATTTTTCT
AGGGTTTTATTTTTTATATTTGTATATTTTTTTGGCAGTGGTTTATCAGTGTTCCAAACT
CTAGGTTAAGGGAAGGAATCATTTTGTAATTCAAATTTTTATGGCTTTGCTTGTATACTT
ATAGGATCCTCTGAACTCAATGGCAATATTGTGTGATGCAAAGCTTCAGAAGCTTCTTGG
ATGTGAAAGCATTTCCGCATTGGGTGTACCTGAGATGTT
>TeaL_242437
GTTAGACTAAACATCAGCAACATTCAGCAATCAGCCAACTATCTAAGAGAGACCAAACAA
CATTAAGCCTTGAGACTAATAAGGCCACAAAAATCCTTCAACAGACAGGGCCATAAGCCT
TGAGACTAAACCAAACAGATCAACAAAACATAACTTTTCAGCCGCCAAACAGAACAGCAG
CCTTAAGACTAAACTAAACAGATCAGCGGACCAATTCCGGTTTGTGCAGATAGTAGGAGA
CTAAGACCTGATCTGCTGGTTGGATCTGGTTGGTTCTGGATGGAGGCTAAGACCTGGATT
GAGTGGGTAAAATCATGCTGGTAGGTTCTGAGCTGTAATACCTTGGTCTTAGCCTTGGAA
TTTAGTGGGTAAAATCATGGTCTGGTGGGAATTCATGTCCTCTGCTACTGTTATGCTGCC
TTTTGATTAGGATGGAGCCGCACTTTGATGGATTCTGCTGTTGTGCTGTGCTGGGGTTCT
GG
>TeaL_242438
CCAACAAAAAACTAAAAATTATAATTTTCTTTCAATGTATCCTGGCAGCAAATGTGCATC
CTATTTTTTTAGATTTTGTTGTATCACCATACCCATATCGTTTCATATCCCAATGAAGAA
GCCTGTCCATTGGTGTTGAAGCCATCTATTTGACTACCCTTAATACCTTCTATAGAAAAC
AACCTTCCCCTTACATTACCTACCACTTTTGTGAGTATAGTTCTATTATCCCAGTAGTCA
TTCTGGTGGAGGCGAGCATTCCTCTCTTTCCAAGTAATATACACCACTGTTGCAAGCATA
CAATGACATATTAAGATACTAAATTCCCATAAGGTCAGGGTCTTCCAATCATAGTTAGGC
CACCGCATATTACACTTGATGTTTCATTTTGGGCTTCAATGTCATCTCCATTTAAGAAGG
TTCCTTCGTTTTCTATTTCTAGAGATGAAGAGTTGTATGTGACTGGTAATTTTTTGTTTG
GTCTTCTTTTGGTGGACTCCTTGTCCTCAAGTAACTCTTTTGCATTTTTCTTTGCTTTTG
TCTTCAATATTTTCTTTGCAAACATTTATAAGGATTATTTACATTCATCAATCGCTTGGA
GGTGATGTTGAC
>TeaL_242439
ACTAACATGGCGCGTACCTTTTCTTAAGGATCTAACAAACTAGTTCAATGTAAGCTCATA
TAACCTAAAATGTGATGATCCTGGATCCTAGAAATATTTTTTCCTTCCACCTTTTCGAAC
GAATGAATGACAGGTGTTGTTCAAAAGTTAAAAATCGAAGGCATTTAGGACCGGAGAAAT
GCAAAGGATATTGATGCAACCTTAACTATTAATCTTAGGTTAATGCCACTTTGCCCTTAC
CATTTTGTAAAAGTTGCGATTTGCAATGTAAAACCTAATTGCTTGCACCAAAATGGATCG
TGTGATCCTTCTCCATACACAGCACCTATGTACCCAGGTCTTTCGGCTGCTCCATACCCT
CTT
>TeaL_242440
CTGAGTTCCAACCACAGTGACTCAAAAACCCATTGATGCTCTCGTGCTGGAGTATCTCCA
ATTGGTCTACCCACTCTTTCACTATTATTCCCCTATCCTTCACCCTTTCTTCAAACCCTT
CCCAGAACTCGGATCCTTTCGATCTTAAAACCCACAAAAAGTTAACCTTAGCTTGTTCTA
AGCCCAATGCTATTTCGCGCAATTGTTCCGGTGACATATCTGCCTGAGACCCGAAAGCAA
CATATAATACTGACTCTCTCTTAGCTACCTTTGTGTCAAGCCATTGAACCCATGGCTGTT
TTTGTGGTGTTTGTGATACTAGTGGCTCTGCTGCCAGGCATAGTGGTCCAACACACCAAG
CTCTGGGTCCAATTTTTTGGCTCCAGTAATCAATGAAGGCCGGTTCAAGCTCATAGAAGC
TATTGACAACTAACCCTTGGCTTCTTGACAATGCAAGATATTGCTCGAGTACAAACTCGA
AGAGTGGACCCTCGGGTTTAACCTGACTAAATGGTGGCTCGAAGTCATTTCTTGTCAGCT
TCAACCACGGGAAGTCTGGAACCGGAAAGGGCTCATCATCTGAACTAACCTTTGCATGTG
GGCGTTCTCGGACCACAATTTCGCTCATAGTCGTGGCATAGTTGCTCATTCCATAGAAAA
CTAGTCTAGGAATACCCAGCTTTGCTGCAGATTGCTGAGTCCAAGTCAGAAACCCGTCAG
AGATTATGCAGCTGACAGATTGAAGAGACTCAATGGCTTGTTCAAAGTGAGGTTGCATCT
GTTTTGTGGCATTAGCAATTGAAAGAAACAATGACATGGAATTTAGCTTTTCCGTGAAGG
GGAGGTTGATAATGGAGATACCGGTATTGGTGAGAGAATCGCGGATGGACGCAGAATTTG
CTGGGATGGTGAAGATGG
>TeaL_242441
CAAAAAATCGTTAAAAAAACTTACAGTAGAAAGTACAAGTGGCCATACACATAGGATGAT
GGTGGGGCCCTGCCATTGCTCAACACATGGTGGGACCCCGCTGTCTGACATGGTCACCTA
TTTTTGTAAGGTTGGTTATGTTACGGTTGCACAATGTGAATTTAGAAAAAGCAAGCTCAA
TGCTAACCATACTAAGAAATCATACTACATGCGTTAGTTATATGAAATCACAACACAAAA
AACCAACTGTCAGTTGTTGCATTGTATAACATTTGTGAAATTCAATTCAAACCCCTAAAT
GAATGCAAAGTAGGGGGATATG
>TeaL_242442
GGAAAAGGCAAGTAACTAATGCTTTTTTATGAATGAATTAACTATAGGTATTGTTAGCAT
GAATATTGTATTCAATTTTTTTTTTCTTCCTTCTAAAAGGGGTGACCATATTGCAAAGTC
TTATTATGGTAGTGCCAAATGCCAAGGACACTTTTTGTTCCTGTGATTTTAAGATTAAAA
TATTATTGCATATTATATACGGAAGACATTGAAAATAGCTGCCATATGTATGACTATGAG
GCAAATGGAAAATTTGGGTTATTTGGAAATTTTGAAATGCCCAGTAGCAGTAATGATGCA
AAGGTAGTAGAATCTTGTGTGACAAGATTTTCAACATTCTTTATTCTAATTTATTGAACC
TATTTTGGTATGTTTAGTGTAACTCAATTAACTCATCAATTTCAAAACGTGTAACTAAGA
AACTTTAGTGGATCATTTGTGCTTGAAGGTTTTCTATGCAAATAATTGGTGTCCTTAGCC
TCGTTGTCAATAAATTTGATTTCTAGCTTTTTCATGCAGTAATATAATAGCAAAATGGAT
GTTTGAACTTTGAACAAATAGTGGTGCCCTTTTCGAAAGCGTTTGCTGTGGCATACACAA
GCTTTGAAGACATTAAAAGAGACAATTAACTTGTGTATCATAGAACTTTAATAAATAAAT
AAAGTTATTGTGATAAGAGTGGAGATGATGATTTCGATCCATGATAATTGGATTGTCATT
CAACTGTTTTTCTATTTTTAATGTGGAGAGGAAGATAATGAAGGCG
>TeaL_242443
TCTTTCGTACTTGGGGAAATTTCTGCACCACCACCATGGGGGAAAACATTTTAAAGGTCA
GAACATGAGACGCTTTACAGATTTAAACACAAATTTCAAACTTCAAGTACGAATTACACT
AAAAACAAGTTATATATTGTACTATGAAGCAGAAATCATCTGTTTGGCAAACACAAGTGA
AGCTGATCTGAAGAATATAAAAGCTTGATACATAAGAAACATGGGAACAATAGATACACA
ACCTACACCGCAACGTTATATTCCAGGATTCCATAAATGCAAAATTTAACATACAAATAA
TCATTGGGCACCAAATCTCTTCAACATGTTCAGATTTTTAAATAAAAATTCCCCTTTCAG
CTGTCTGTTTCTTCTTCAAATATTACAAAAGCCGACGTCGCAAAATCTCTTCTAATTTCA
TAATCACATATGCCTCATTGTAAATTAATCATGAACGTGAAGTAACGACGGTTACTGAAA
AATGAAACAAGGGTATTTTTATTTAAAATGATGGACACAGAATTTCCACATTAGTTTAGA
AGAATGATAAGTGATTACAGCAATCCATGAAGTATATAACACAGATATCACCAGAAAGAG
CAAGTTCCTCTGGTCATACTAAAGCAAAATCCTACCATGTTCTTTGTCCAGAAGAGTGG
>TeaL_242444
GAGCAATGTTAAACCTGTAGGCATAAATTATATACAAATTCAATATAGTTGATGCACTTT
AAACTCTTCATGCCCATCTTTAAAAAATTTTTTTTTTTTTTTGAAAAATAAAAGACATTC
AATAACAACAGATCTCTATACACTCATATTGGAAGTCTTCAAACATGAAGTCAGTAGCTC
AACCAGGTAGAAACTCTTCCATGGCAAAGAAAATGTCAAAGTAAAACTCAGCATGGCATA
GTGGTGCATTAATAACCATCATAAATGCAAATATGTATGCCGAATAAAGCTCAGTTCAAA
TTCCCGGGATTTCTGTTCCATGATAAGTAAGACGGATCTCCAAGAGGCCTTGGTTTGACA
ACATACAAAAGAATGAAGCTTATCGCCATAAATAAGCAAAGTCCGCCAACAGTAAGGTAT
GCGACACCTAGGAAATCATTCTTCCCACCAATCCAACTTGTGGTCGAAAGGACCAGGTTC
TTTTTCCCTCCAAAACTGTAGGTGTTGTAGTTGTTCTGAATTGCAACTGTTATCTTCTCA
TTAGCATCAAGATCCACCTCTATCTTTCCATATAGCTTTCGGAATGTCGGTAACGCTGCA
GTTCGCATCCAAACAATAAGATCCTCTTGCTCGCTTAAAGGTATGTGTTCGTCAAGTTTT
GCACCACCAATCAGACCATGTTGAAAATTTTTAGGATAGACGTCGGACCCAAATTTGTAC
TCTCGATCACTTTTCCATGCTATGCCCTTTTTATTGACTTCCAGTGTCTTTTTATTCAAT
GAAAACCCGTATGTGTCATTGAACAAACTCCAAGCAATGAGGCCACAAGGAACAATTGGC
ACATCTTTGTTTGAAACTTTAGTTGTGGCTTCAGGTGCACAATCTTTTGTTTCAAACTCG
GATGCCTTGTTACGCAATTGCTTGTCACTTCTGCTTTTGACATATCGGCGATGATTCTGG
TAGAAATTGTCAAGCTGATAATATATATAAATGGG
>TeaL_242445
AAAGTTGTGCCTTTTGTATGTAGGGCTGTGGCCCATGTTCTACTCTTGAAATTCTTTTCT
TCTCGAAGCTTGGTTCTTTTTCTTTATTGTCCATATTTTCTGATTTGAATCAATTGAAAA
ATATGATGGATTTATTGATAGTCACCATGTATCGTTTGGTATTAAAGCCCAATTTTGATC
CATCTTTTCTATTTGATTCACGTGATTGCCTTCTTCATACAGTCTCCTGGTATTGAACCA
ACATCAAATCCATCTTTGAAAAAGAAAGACAAAGTCATGGTCACCAGCATTGAGTTATAC
TCGAAACTATACATCAAGACCTACAAGGTTTTAAAGCCTCCCATAATAGAATGTCAGCTC
AATTGGCACAAATACAAACAATTTTGGGTAAATTTGGGGTAATT
>TeaL_242446
CCTGTAGTAAACCTTACACCAAATTTGACACAAAATCTAAGCAAGATGTTTAGATTGGAA
AAGCCCTTACATTCAGCTCCAGTATTTTTCCGAATTTACTGAGATCTTATAATTCTTTCC
TATGAATTACAATATCACCAAATCGAAATTATTGTGTGATCAGATGTATTTAAAACAAAA
ATAAAATACTCATGCCCCATGTTACCAGATTAGGACAACATCCTGTCACGGCAATATTTT
TGCTTTATGTTCTTCATCCTGTATTTTACAATGAGTGGCATATGTGCAATGGATTTAACA
CTTTTACAATGTAAACGAGTCGAAGCCATTAGTGAGTTGTTAAGCTTGACTTATTTAATG
AGATTAGTGAGTTGTTAAGCTTGACTTGTTAAGAATTAATGAGATTAAAAAGAGTGTTCA
AACTTGACTTATTTATTTTTGGACAATTTTTAATGAGACCAACTCGATCATGAGTTGAGC
TCAAGTAGCATAATTTTCTATGTGGCCTTTCAAGTGCTTATTATCTTATTGAGCCAAGTT
TGAGCCAAACTCATAAATTTTACAGATCTTCAAGGGTATTCAAATTCAAACTTTACTTAT
TAAGGA
>TeaL_242447
AATTACAATTCCTATACAATCTATATATAGAAGAAAATGTGGTAGTAGGTGTAGTGGAGG
TGATAGTGGGTTAGGTGAAGTGGAGTGTGTGGTGAAGTGGAGGTAGGTGAAGTGGAGTGT
GTAGTGGAGTAGGTGAAGGTAAAGATGGGAAATTCTAACAATACGGCATAAGGCTTCTTC
GAGTAGCCACCCACCATCTACCATCAACATCCTTGAGAGATGTCGATATGATCTTTTCCT
TGTTTTTTTTCCTCCATTTTTAGTGGGGATGGGATGCCAGGATTGGGGTAGTGATTTAAT
GCAAGTTGAAGTTACTGAAAGAGACCAATGCTTGTTAAGTTGAGTGGCGAAAGACATGTT
GGCATGGTTCTAAACCCTAACTTTCTCCCTCCCTGCCCCCAAAATAGAGACACTTACGAG
TGTAGTAGAACTCTTTCAAAGCGAGGGCTGTTAACATTTATTTCTTCTTTTCTTATATCA
GAGTTCTTGTGGAACAACTGGA
>TeaL_242448
GGAAAAGAAGAAAATAAGAAGAGGAAAGAGGGCTGGACAAGAGTGATGACGCAAAGATCC
ATGAGGGAGAGAAGAGGTGGTAAATATATATACATACTGCTGCTCCCTGGTTTTCGCTGT
TATTGCTTTTGTAATTGAATTTGGGATTTCATAAGTTTAGAGTTTTGGGTATTCAAAACT
TTGTGGGTTATAATGGGTTTGCACGTGGAGTTGTGGAAGGTGTTTATCGCAAGTGAATTA
GCCACTTAAACTTTACACAGAGTGTTCTATTAGACAGAATAGAACATGTAGGATTATGCT
GCAATTGATTTTTCATGAAAAAACACAAAAATATGAACCTTGGGCACAAAACAGATATGA
AATGTAGAGGACTCATCCAATCCAAGTAGAGCATGAACACTCCAATTAATCCATATTTCA
TATCCACCCTTATCAATGTTGTACATCTGAAGCTCTATAAATCTTTACAACAAGAAACTC
AAAAATTATTTTTCATAATACATATTTGTAGAAAGCTGGGGTTTAGACATTTCCGCCCAT
GGTAGCG
>TeaL_242449
CAGTGTAGCAAATGGGGCAAGCCTGAGAAAACAAACACACCGCGAGTAATTTACTGTCTC
TTGGTAAAAATGAGAAGTGATTATTATAATTAAGGCAGCAAATGAGAAATGATTCACTAT
TAACTGTATTAAATGTGAAAATATATTCCCAAGTCTTCATATTCAGAACTTAATTACATA
ATGGTCAAAAAAGCATGGGCACAAATGTCTTGTTGTCCATACCTTTTTCCTTTCCCCTAC
AGACTCGCCAAAGGTCCAAATCAAAGCTTTCACCTATCCTTGAAGAATAACTGAAGAACT
ATTGAGGAGCCAATGAAAGTTCAAGTGAGGTCATTTGGCCATCTTTTGTGGTGTTGTTGG
GTACTTTCGACAATGATAAGGTGCGAAGTCAACAGCATTATTCCCGATAATTCTTATGAA
GATCATCGTAAATTTCTATACAAAGCACTCAGGTTTGATGTTTGAGGTTGATTTCTTTTC
AGTAAGATCAAAAGAGTGGAAACCAGCAAAAGTTGGGGTTGCAGTGGTGGAAGGAGAGGG
AGGGGGCAGCAGAGGTCACCGAAG
>TeaL_242450
GCTTAACAGTGCTGCTCTGTCATACTACTTCTGGCCTCCTAGCAGAGGAGATAGTTTGTT
CTATTTGGACTGCTGGGCATGTTGATTCTGATCTGCCTTGGACTGCCTTGGACTGCTTGG
TTCTGTTTTGCTGCAAGGTTGTAGGCTACCTGGTTTGCTGTAGTGCCCAAAAAACAGGAG
TTACGCTGCTTTACAATGCTGCTCTGAATTTTCTTGTGGGTCTCCTGCAATCTGTTTGTG
GATTGGTTGCTCTGCTATGTTATGCTTGTTGGTGATACCTGCAGATTTGGTGTGGGAATG
CACTTAGATGGTGGTTTGTTTGCTGGATGAGCTTCTGGTTTGTGTGCTAAGTCCGCAGAT
TTTTCTACTTCTGCTGTGCTGTT
>TeaL_242451
GTAGGAGGTAGGAGACGTTGCACCGTCTCAGTTAAAGCGGCAATTTGCCGTCTCATCTCG
GCAATTTCATCTCTTTGATATGAAACCCCATTATCTTTGGCATCATCACCAAAATCTGGG
ACATAAGTCCTACCACGACCTCGTTGAGCCATTAAGTTACCCCCAAATATGCAAAGTCAC
AATAACACAACCCAATTTGACCAAACAACTCAAGAACAATAATGGGACAGCCCAAAACAG
TTCAAGAACAATAATGAGACAATCCAAAACAATGCAACAATTCAAGAACACAGAGGACCA
CAATCCAAAACAACCCAAGAAATGAGAGATTGATCGAATTACCCTTACTAGGTGTGAGAT
CCAGAACAAAATTTGAATCTGATCGACAACCCAGGGCTTCGAATCGAA
>TeaL_242452
GTGGTGTGTTTTATTACAATTGTTTGTTTTCGGTACTGTACAGTGATGTGACAAAGAACA
GGTACAATGAGGAGATGCAGGCTGACTGTGTGGCTGCTACTGCTGGTAGCGGCACACGGG
GCTCGAACTGCAGATCCTCAACTGGTAGAGCCAACGTCCAGCCACACCGATCTCCTGGAA
ACCACAACAGAGTCCATGGAGGGGCGAGGCAACAAGAAGTTCGGGGACAGATGTGAGTCG
ACGACAGAGTGTGGGTTCCGGGGCTCGGTGTGTGACCCTGGGCTCAAGTCCTGCCAGTGC
CTGCCTCAACTTACCGCCACCAACCACATCGACAAGTGCGGACAAGCTGTCAACATCAAC
GGCAGCTGTTTCTTCAACGAGCAGTGCGAGCAGCGCGTCATCCAGACCGAGTGCAAGGAC
GGCCGCTGCGCCTGCAGGTTCGAGATGACGCCGGTCCTCAAACATGACAAGTACGAGTGT
ATAGCGGAGTACAAGGCGCCTGTGACGGAGCGCTACGTGGACCCCACCATGATCGCCATC
CTGGTAGCCATGGCACTCATGTTCATCATCATCTGTGTGGTGCACCGACAACCCAGCAAT
CTTCAACACACCGAACCCTCGGTTGATGAACGTGTCGCTGCTGCGGGACACCAAGCACAC
GGCGGAGCAGCGGCGCGGGTCTCGGGGGAGTGTGCGTGCACCCAGCCGCCAGCCCAGCAT
GGCTAGCCTGCGCCCCACCTCACCCAACGCCAGTCAAGGTGTTGCCTAGAGGAAGACCCT
>TeaL_242453
CAAAAACCTTCAAACAAATCCGGAGACATAGTCCCCAATACCCAGCTCTACAAAAGCACC
GGAAACCGAGCCTTCATACGAACCACCAATTAATCACACCATCTCTTAACCTAGAATCCT
TCTCCTTTTTAGAACCTTAACCCTGTAAGCTTTCTACAACCAAAACCTACCACAATTCCT
ATTGTAGGCAACAAAACTCCAAGCTTCCTAAAGATGTTCTGCATCAACAACCTTGGCATT
ACCCACACCATACCAAACACTTGATTATGGATACTAATCACAAGCATGTTTAACAGATGA
CTTTGCCAGTTGTAACTGGTTGAAGCAAAG
>TeaL_242454
CATTGATGGAATATCTATATGTCAGTTGTAAATTGAGCGAGGTGGATCCCATTCAACACT
TGCTTCTCACCATGTAAAATTGCATGTGGATAAAGTTAGGATATGAGGAGACTGGAGTTC
AATTTCTGTAACTACTAACTATTGCATTTGTAAGATAAGCTAGTCATGTCTTACATGATC
ATGGCGGTATTTCTCCTTTTAAAATTTGCATATTCCAGTAGTCCTTTGGATGATTTCGTC
TTTAATGGGTCCACAATGAAGCTGGATGGAACTGCAAAGATTGATTCCAAAGGCCTATTG
ATGCTAACCAATAGTACTAGTTCACGACAGATGGGCCACGCTTTCTACGACGATGCCATC
CAATTCAAGAACTTCACAAACAACGGTAGTGTCATCTCCTTCTCTACTACTTTCATCTTT
GAGATTGTACAGAAGTACCCAAGTTCAGATGGCCATGGAATGGCCTTTGTTATTTCACCT
TCCAAAGAGTTCAGGGGTGCTCGGCCTGCTGGATATCTTGGGCTCTTTAATGATATCAAC
ACGGGGAGTAGTTCAAATCATATTGTTGCTGTTGAGATAGACACCTTCAAAGACGTTGAA
TTCGATGATAGAGACAACAACCATGTTGGCATCGATATTAATGGCTTGAAATCAATCATA
TCAGCTAGTGCAGGTTACTTTCCTGCAGGTAAAAATGGTACCTTCCAAGATCTAAAACTC
AAAAACGGTGACCCAATGCAGGTTTGGGTGGAATATAATGGAGTAGAAAAGCAAATTAAT
GTTACCCCTTCTCCTATTAATGTAACCAAGCCTGACCTCCCACTCATATCATTGAGGCGA
GGTCTTTCACCAGTCATACTTGACAACATGTATGTAGGCTTTTCGACCTCCACAGGCAGG
CTTACTGCATCTGATTATTACATACTAGCTTGGAGTTTTAGGATGAATGGTGAAGCTGAA
CAGATTGACCTATCTCGCATTCCTAAGATCCCCCAGCCTTCACAAGAAATAGACAGAGAA
CCGAACGCAGTACTGGAAGTTATTGTTTCCATTCATTTTATTTCTTGTACTCCTCCTAGT
CTCACTAGCTGGTGGTCTTCTAATCTCAAGGAAAAAGTTTATTGACGTGCTGGAGGATTG
GGAGGTCCAATATGGCCCTCACAGATTCAGTTATAAAGATCTCTCTATTGCCACAGAGGG
TTTCGAAGAGAGAGAACTTCTTGGCAGGGGAGGCTTTGGTACAGTGTACCGAGGTGTGCT
ACCAACATTGAATACACAGGTTGCTGTCAAAAGAGTTTCCCATGATTCAAGACAAGGAAT
GAGGGAATTTGTAGCAGAAATTGCAACCATAGGCCGCCTGCGTCACCCAAACTTAGTTC
>TeaL_242455
CTTCTGTTATTAATATCTGGTAATAATAGGAAAGAGGTCATGAGAACAAAAGAAACATCA
GTCAGATCCATTCTCAACAAATTGACATTAATGGATTATTTTGAACCTGCATCGGATATA
GTTCAAAATGGAATTTTGCAACAGGGATATCAAAACTGTGTACGAGGCTACTGTGTGCTG
TGGATTCGTACTCCTCAACTGATTTTTGTTCACGGTTAGATCTTCTTGTTATCAGCTGTG
TCTTCACAACTTGAAGATAATGCTCTATCTTCTTAACTCGTACAAAACCTTCTATTCTAC
ATCCTCCAGCTAATGGTGCAGGTCTTTTTGCATCATCTGCCACATTACCAAGTTCATTCT
TCAAAGCCAGCCGCTGAGACACTGTTGTAATAGGTGCAACCAAATCTTCCAGTGTTTTGA
CCAGGCTATCTGTATCTCAATCTCCGAAATATGATTCATGATCATGGTGCCCATGGTCAT
CCCTAACATCGCTTCCCTTACGAAAA
>TeaL_242456
ATCTGTTTCTTCCTTGCAGCCTCCCTTTGTAGTGCATCAACAACAGCAACCTCATCCCTT
AGTATTTGCTACTGCCTCCTCTGTTCAGACCTCTGAAATACAATAATTTCTTTAGAGTGC
TCTTCTTCCACTGCTTTGGCAGATATCCTTCATGAGTAACATCCCCAGTGAAATCAGAAA
GAGAGATCGTTATTTTCTTCTTTCTTTTTAATGGTGTCTCTTGCTCCTTCTCTGCTTCTT
TCTCTTCCAGGTGAGCCTCAAGTTCTTCAAGGTCAAGCAGAGGTTTTCTTTTCTTTTGTT
GTTGTTGCTTGCCCTTAAGAATGTTCAAAGCTTGAGCTCTCTACGGAGAGTCATCCTGTG
GAACTCCTTTCTTCGAAACAGCCCTAGTGAT
>TeaL_242457
GAAGATAATCTATGCACTTGGAATTGGTGACATTGTGAATCCTTAGAATTTTGAACCTAA
ACATGGCAAAGGCATATATCACACTAATGTTTCAAAACAAAGTAAACCATTGTACTCAAT
TCAGTTCAGTTAAACCTCAACCCTGACTGATTGTGCATACCATTTGTTTGCGAGAAGAAT
TACAGAATTATATGCATAACTGACGAGAAAAATGTGGTGACCTTTCCCAAGCTCTGCAAA
TGTCACTGATGTGCTCCTAGAGTTTTGAAATGTCACTGACCTCTCAAGCGTTTCCCTTTA
ATTATCATTCTTAATTTGATTTAAAGTGTTAATGGCGCTGAATACAAATCTCCAAAAACA
AAAAACAAGAAAAAGGCAAAACCAGGAAAGCAAAATATTTTTACCTCCTTGTACTTGACA
TTCTCTATTTAAGATCAAAGTTGTCATTAGACTCATTACAATTTTAGAGGAGATCAGTAA
TTTTTAAGACTTCTGTCATTTTTTGGG
>TeaL_242458
TGTGACACAATTTGCTTGCAGGTATACATTTTAACATATAATTAATCTTGATTAGTTTGA
ACTGTGAATTATTGGAACAGGAGATGATTTTACTGCAGTAATGTACTGTGAACTGCATTT
TAATGCTTCCGAGTGTGTGCTTGCTTTAACACACCTATTTGTAGATGGTAATTTGTTTTT
AATTTGATTTTGTCCATGAAGCTCATCATGTTTAATTTTCTACGAATGGTAAAGCAAGTA
GCCTAAACTGAATATCCTACGTTGAATTATAAACAAGACATTTTCCCCGTTGTAAAACAG
TGAATGATCCATTTGCCGAGTATTAGTGACTGCCTACTTTGTTCACTAGTTACATTAATG
ATCCAACATTCTTTCTCATGATAGAAGTTATGGATGGATTTGTTGCTTTTGAAGATATAT
GCTGAATAATTATATATATATTAGCATAACGTTTTTAGATATGTTTTTTATATATCCCAA
AGCATGGTATTTAACGTAGTGTTGGGGATTAACCATTCTAACTTGCAACTATTCCTTCTA
TGTATTGCTGTACTT
>TeaL_242459
GAGTTTAATTTAACTGGCAGAGGGGTAAAAACCAAGACTAGAGCTTTCTAATCCTCTTGA
TGAAGATAATGAAGAAATGCAATGGTGCAAGGAAGAAGCTATTAAGATGACAAAGGAATG
CCATCTACATAAGGTGGTTTGTGTTAACAATGGTGATGATCTTAGGCGGTCTAGTATTAA
CATATTAACCAGATAAATCAAGTTGGAAATTGGCAATTTTATTTGTGATTTGGTTGAGGC
TATGGAGGGTTCCTAGACGGCACGACTTATACAGGCCGGCTAAAAACAATTGGATTAACA
GGTACATTGTACTTTCTACTCAGTCAACTGGAATTTGGTTTTATGTGTCCTGTTGATTAA
TCCATTCTAGGGATCAGCTCTGACTAAAGCCAAATTGTATGGTATACATTCTTTAAAAGT
TGGTATTTTTTTTTTTTTTTTGAAAATGGGAGATTGTAG
>TeaL_242460
CCTCTTGTTTCTTCGCTTCCTTGTTTTCTTCTTTCTTCTCTTTGAGAATGGGGGAGATGA
GTTTGACATGTTTGTTGGATTTCTTTCGAAGCCTCTCCAGAATCTTCTTCGGATCCGCCT
TTTTCCCCTTCACTGTCACTGTGTGATTCTTCATATTAGTCTCGATTTGTTCAACACCGT
CGAAGCCTCTCAAGTACTTGACGATCTTATCAGCACATCCCTGGCAATGCATGTAGACTC
CCAACACAATCACTCCCTTTGGATTCGGATTGTTTTCTTTGTTCTCTTCGTTAGTGTTCT
TGGTTTCTTCATTATTGTTTTGTTCTGGTTGATTCTCTGCTTGTTCTTGTGTTGGCCCCT
GATTGTTCTCGTTCTTTTTCTTGCACAAAATAGAAAACAGCTTGTAA
>TeaL_242461
CTGGACGAACCCCCTTCCTGGACCATCTTTACAGTTTAATATCACCAAATAGATGGTATT
ATAATATCTATCTTTATTATTTCTTTAAAAGTAAATAAAGAAAAACCAATCTTGAGTATC
CCGTGATACAAGAAGCATTGCGTGATATCCAACAGGTGAAATCTTCAGACTTTCTACAAG
AATTCGTTCGCCAAGAGACATACAAACTATTGTATTCTATTCAAGACCTTTCTGTGTGAC
AATCGATTATTCATGAACATATTAGAAACACATTGGCCTATTCATTGTGTAACAAAGTGT
TGAACTTGCTGTGAGAATTTATTCTTCAAATATATTTAGACAAAAAGCCTTGTTATCTAT
AAGAAAAAACTAACTTGACAACTTCCTAGGTTTTGAAGGAGTAATCTTGATGACAAGTCC
AGGGAAAACATCATCTGGGTCATGGATATGTGGATTCTTCTCAACGATGAAAGGGTCGCC
GCACTTGTCGCTGATCGTATGGAGGGTTTCACCTTCTC
>TeaL_242462
CATTTTTTTCAAGAAACTTACCCTTACAAGGCCAATCTCCTCTGAGTTAAGAACACCATC
AAAGTTATGAACCTCTTCTAAGCTTTTATTGTTGTACTCCTCTCGTCTCATGAAGTTGTG
ATTGTCGGAAAAACTTTCACTCATTGTCATTACCAGAGAAGTGTATGTAATCAAATGGTT
GTCACCGTTGTCGCCAGAATATTGCCGCCAAAGAGTTTTCAAGTCAAGGTTTTGAGAGTG
GGTAAGTTTTGAAGGTGGGATTTGGAGAAGATGGATGGATGGATGGATGGATGGTGATGG
AGGTGGGTGCTCTCATAAATCCTAACTCATGATGTAGTGGGTG
>TeaL_242463
CTTCATCCTTATCTCAAATCTATTTGGTTGTAATTATATGTGAAATAACATAAGCATGAC
GGCTATGGCTGTTTACTTGAATTTCTCTCTCTCACACACACCCATGTATTTGGGGTTGAA
CTTGGCATGTGCATATGCAATTTTATGATGGAGATTCAAAATGTTATCGGAATAATTGTA
AAGGACATGGTTACAATTCTATTAAATTAGAAGGAAAAGAAAAGGGTACTGACTGAGTAA
ACAACCTAAACAAACAAATATGTATATTTTTTTCTTAAATCAAATTTTACTATTTTAAGA
TCATGCTCTGTGTTGACATATTCAAATATTTTGTTCCCAAATAATGGGAGAATTTAAAAG
TTATTCTTATTTTGGTTTTGTTTTCTGATGTCACTTCAAAAATAATATCAGAAATGTACA
AGTATGCTAAACAGTCTACTATACTATACCACCCTTAATGAGAATCCTTCTTCTTGTATG
TTGTTTTTTCTATAGCTCACTATTATGTGGGAACTCATGATGAGTTCCAATGCAGTGGTA
TGCCAACTGATCAGCTGTTATTAATTTGTGTAATGTAAGCTCTGAGAATGGTAAATGTGG
TGATTTTGGGTGTTTATTTAAGGTTTTGTTTTAAGGTAAATGTTTTTTGAAGTTTCAAAT
TTCTCTTTTGCAATAACTAGTAGTAGCTAGATGATCTCTGATTTGGAAATTACCAACTCC
ATCTTCTGTATGCATATATATATAAACCAATATGGGTTGTGAAAACCTTATGCTTTTAGC
AAAAGAGTGTAGAAAAAGCTAACTGTAAAAAGGCAGACATCAATTGGTGTCTTGAAATCT
AAGGAACTTTTATTTCATAAAAAGACCAGAAATTTAGAGAGAATCATGCTAGAATTTATA
TAATTTAAATTCAACTTTTAAGGATAAAATGGTAAATTAAATCACAACTTTTTGAATGTT
TTCATGAGACCATTTCACATATGTGATCTTCAGTTTTTCTGCCTAAATACATTTATCAAT
ATTTAGTTACAAACTCCAGCCTCATGTCTTGC
>TeaL_242464
AAAATTTTCAAGCTTTCAGTTTAGATGTCACAACACCTCTCAAATCTAAGAGCCTAACTG
TGTGGTCTTGTCCAAATGCAGGAAAAATCAAGCTCAACACGGATGGTAGCACTCGCAGGC
ATGGAGGAGGCGGCGGGTTTGGTGGATTATTCCAGGACGAAACAAAAGCATGGATTAGCG
GCTACTACGGAAGACTTGAGATATGCACCAGTCTTGAAGCGGAACTTTGGGCTATCTACA
AGGGGCTCACCATCATACTCCAACGAGGCTTCAACCAAGTGATAATAGAAACGGACGCGG
AGCAAGTGGTGCAACTGTTGAGTGAAGATCTGGGAGAGAGATGTCCTTTTCGGGGCATTG
TGGAAGATGCACGTATTATCATGAGAGGCTGTGATTGCTCCATCCAGCACATTAGGAGGG
AAGCCAACATTTGTGCTCGTGCAATGGAAAAATTAGGCGAATATCAACCAGCTGATCTTC
TTATTGTTAATGAACCACCTAAGGAAATATGTGCTTTGCTAGTTGTAGATATTGTGTACC
TCTATGAGGAGGGTAATACGGCGTAGTCCTAGTTTGTTGTTTCTTTTTTCCGATGTACCC
AAAAAAAATAATAATAAGTTTGACGCACTGCTAGAGGAGACGTGGATTTTCAAAAGTACA
TCAACAATTTGGTTTACAAGGAAGAGCGAAACAGTAGTAGGCAGAGAGAGCTGCAGGAAT
TTTATAGAAAAAACCTGATTCTTTACTTGTATGTATATATAAGCCTTTAGCAAAACAGAC
TCCTTCGGCAAAATCACTTGAGAACCAAGGACAATATAGTCTGTAGTCAATTTG
>TeaL_242465
CCATTCCAACCATTCCCTACCACCACTAGATAACTCCCCTGCTTACCCTTACCACCACCA
AAGATCTCCCCCGCCACCATTAAAAATTAGTGATTACTTAATGAAAATCACCACCAAAAC
TGGTTGAAAACTGCTGAATGAATATAGAAAATCCATGATTGCTCAATGGAAAATCAATGA
GTGATTTTTTTTATTAGCAAATCAATCATACATGGAACATCAATGAGTTGATCTGTGTTG
TTGATATCAACTTCAATGCGTTGATAATATATGTGCAGCAGTGTGATGATTACTTAATGG
ATTAGTGTATTGAAATAAGGCTAAATTAATTAGGTTAAAAAATAACAATTACGGGTATTT
TTGTTAATATGTGATATAATTAGTGAATACTTAAAAATTTTAAAATTATATGTAAAAAGG
GGGGGGAGAGAGAGAGAGAAGATAGTAGAAGGGCATTAAGATCATTTTTCATCTTTTGTT
AATGGGGTTAGTGTTGCATTTTAATCCAAAAGCATATGGGGCCTCTTTGGATATTTTTGG
ACAAGGGGGTAAAGTGCTCATGAATCAAACCCCAAGGGGGTGATATAGATTTTTCCCTAA
TAATTAAAAAGCACAAACGAGACTTCAACAACACAGAACTACATATTTGATGCAAATTGT
GCATGGAACTCATAATTGAATGACCATGAACAACCCAATCCACCCCCCTCCCCATCACCA
CAAAACTACATATTTCATGTAAATTTGCATGGAACTCACAATTGAAGGACCATGAACAAG
CTAATCCACCCCCTCCCTCTCCCCAAAATAAAACAAGGGAGAAGTAGCAATTGTGTTTCA
AACAATTCTTTTGTTTGTTTGTTTGTTTTTTTTTTTTTTTTTTTTTTTT
>TeaL_242466
TATCACTTCTTGACGCATCTAATCCTTTTGCTAATAGTACAAATACTTCCATAACTTCGA
TATGGGCACTCACTAAAATAGTACTATGAATTTATTAGTTTGTAAAATTGAGTAGTGACC
TAAGTTCTATAATATCTCTTCTGCAGCTAATGCAAAGGTTAGTATGCTGATTTATGAAGT
ATTATTGGTTTTGCTTCATTTTTCCTGTCCTTTTTTACTAGAACTAGTGCTTATAGGTGC
CTTAATCCAAATAGTTGAGGATCTTCTCTGGAACGGAAGGTAGTTTTGGTTTTTTTGTTT
TTACTATTCACTACAGGAGGCACAATTGGTTTTTGCTTTCTCTGTCAAGGATGTCTATGA
CGTTTCTTCTTATTTTTCCAGCACAGTTGACTTGTCTGCTGGGTAAGTTGCCATATATCT
TTCTTTTGGATGAATACCTGGTGTAAATATTTTAAGAGAACAAACTGCAGAGGCATTTAC
TCTTTACAGAGAGAGAGAGAGAGATGTTGTTGTTTGGTGGTGGTGAAGAAAAT
>TeaL_242467
AATAAGGCCATAAGCCTAGCCTAAATGTAATTTAAATGTAAATATGATTCTCTGTAACGG
CTGAGTTATGAAGGCTATTCTTTCGTTTTAAACCCTTACGCGTGTTCGGTTCTCAAGCTG
TCACAACTCTGACTTCGCACTTATAAGGCATAGTCTACAGTTTGTAATGGGTTTCGTTCT
GCTTTCCAGAGGCTCACGGCTTAGGCCGAGACCACATGTACGAGTCCTAATGTGATCTTT
GGACTAAATTGGACAACAGCTACGCAGAGATGCTGAAGTACTGGATGCTAGCGGAAAGAC
TGACCGACCATCGCTTGAATGTATCGAGGACTAGCCCACGCAGCTCACTACGCTGAACTA
CTACTTATATGCCAGATAAGTGTCATAGTGAATATGCTCTGGACTAGAAAGGTTTCACCA
AGGATTTTCTACTCCGTCCCCTGCGACCTAGTGACCCAGTGACTTGCGCGTAGCTCCCGT
AACTCAGTTGCTTTGTATTTTTTGAAATGTAAATTTGCTTAAATCTAGTTGAGAACTTTT
TCCTAATTCGGAACTCCGGACCTGGTCAGTCCTAGAGCGTTACCATTATTAAATTTCTAA
TTTCTGGTTACTCTTTTACTTTTCCAAATTGACGTCACGCCAAAATTTTCTCGTTTTGTG
TTTCTGTGTTATGTAAGTTAAATGTGTGTTATGTAAAATTGTTCTTGTGTAAGAGTTATA
TGCTAAACTATTTAAAAGCATTCATTAAACAAATTCTAAGGTATTTAAAAATAATGATAG
GACTAAAGAGAGCTAGAGTACTAAATGTACTTGTCAATTTTGCCCAACTCTAAAGTGAAC
TTTTAAAGAAATATTGTTACCGTTATTGTTAAAGGGCTTTCTTAGTAATTTGTGTGACAT
AAATTTATATACATTTTTCTATTAAATTTTAA
>TeaL_242468
CTCCTCAACACGGAGATCGGCCGAATCGCCATGTCCTCGGCTCTCATCAACGATGTTTGC
GCTTGGATTCTCTTAGCTTTCGCCATTGCTTTATCTGAAAACGACACTTCATCGTTGGCT
TCTCTATGGGTCATCCTCTCGAGCATAGCTTTCGTGATGCTATGTATCTTCTTCATTCGG
CCATTGATCATATGGGTAATACAGAGAACACCAGAAGGCGAACCGATCAGCGAATTCTAC
ATATGTTTGATTCTCACAGGAGTTATGATTTCTGGGTTCATCACAGAATGCCATTGGAAC
ACACTCTGTTTTTGGAGCATTTGTGTTTGGAGTGATAATTCCGAATGGTCCGCTTGGTGT
GACACTCATTGAGAAGCTTGAGGACTTTGTTTCGGGGCTTTTGCTTCCTCTGTTTTTTGC
CATGAGTGGGTTGAAAACCAATTTTTTGGCGATCACAGGGGCTATAACATGGGGGTACTT
GATTCTGGTTATTGTTCTTGCTTTTCTTGGGAAAATTGCAGGGACTCTAGTTGTTGCAAT
GTACTACAAAATGCCATTTTATGAAGGGTTTACACTAGGTTTGCTGATGAATACCAAAGG
CCTTGTTGAAATGATTGTGCTTAATGTTGGTAGG
>TeaL_242469
TTTTGGTGTGTGAAATTGTTAATTTCTGGTCTACTTTAATACTATTTCTAGTTTTTTTAA
TGTGGAAACGTATTGTTGTGGAGTCGCATGTCTTATATTTCTCATATATGTGATCATACT
TTAGAAGTTAACATCATTTTGGTTTCTGGTAACTTTCCCTTGAGGCACTTTTAACACTAG
CTGCTAGACTTTGATAATTATCCTCAATTGGGTTACCTTTTTATTCTAGAACCATGTTAT
ATCCAATGTATCTCGTTAAATGGGATCACAATAATGTGTTAAGTTTATTCTAGGAGGTAT
TGCTCATGAGAAAACACCTTGGGGTTATCCTGCACTTGGAGGAAGAAGTGGATAAACGAA
TAAATATAGTGATAATTTGATTCTTTGTCG
>TeaL_242470
CGGATCCAAGCCCCTTTCAGAGGTATGTTTCTTCTCTGTTTTTCGTTTTTCTTCTTATTT
TCTTCCGGTCTATTTCTCTTATTCTTGTCTTCGGTTTTATTTTCTTTCTCGTTTCTCTAT
TTTTGTCTCTTTGTTTCTTCGTTTCTCTATCTCTTTGTCTCCTCTCGGTTGTCTGTTTTC
ATTTTTTCTCCGGGAACTTCTTTTTTTGGGTGTGTGGATAGGTTTACATTTGTGGTTTTC
ATGGATTTTGTAACAGATGATGGTCATATGTCATGTATTGATGGAATGCAATTGTTTTGT
CATTTGTGAATGATATTTGACGTTAAAGCAATAGGATGTATGGTTTTTTAATTTTTGGTT
ATTTTGT
>TeaL_242471
TCTCTGCAAATCCCATTACACAGAACCCACATTCTCTCTCTCTCTCTCTCTCTCTCTCAG
TGGATCATTGTAAAAATCTCAAAAGAAACCCATCTATCTCCACTGATTCGCCATTCAAGA
ACTTCAAGAAAACCGTTTCAAATCACAAAAATGGCGAAACCCACCTCTCTATCTTCCCCA
TTCCTATCTTGCTTGATGATCTTCTCACTCTGTTCCATATCCAGAGCACAATCACAATCA
CAACAAAGTCCGATCTATCTTCAATTCTCTCTCAACGCAACAGAGTTCCCATCAGAAGAA
TACTACGATTACATCATCGTCGGTGGCGGCACCGCTGGGTGCCCATTGGCGGCGACTCTG
TCGCAGCATTTTAGGGTTTTGGTGCTTGAACGAGGTGGTCTTCCATATGGAAACCCTAAT
TTGATGCGCGAAGAGGGTTTTCTCACCGCTCTCTCGGAGGTGGACATCTACAACTCGCCG
GCGCAACCATTCACCTCCGAAGATGGGGTTCCAAACACCAGAGGCAGAGTTCTTGGCGGA
AGCAGCGCAATCAATGCTGGGTTTTATAGCAGAGCCGATCAAGAATTTTATAGAATATCG
GGAATGAATTGGCATTTGGGTTTGGTGAATCAATCATATGAATGG
>TeaL_242472
CTCTTTATATATTAAATTTCTACACATACTATTAGATGCATTCACACCCATTTAAAATGG
ATGATATTGTAATTCATGAGATTTAAGTTCCTCAATTTTTTTTGTATTCTTTTCACTGTA
TGTTGTTTATTATTTTCCTGTAAAAATTAGCCTCCTGCTCTTTGTTCTTCACTCCCTTAT
TTATCTATTTTTGTTTTAATCTTCTCCTTTCTTTGCACCCCGTTTTATGTTTGGACTACA
ACACCTTTATAATAATATTTCTTCTAGCCACCATTTCACTGTAATTTTCTGATATGATTG
ACTTGCTTGCCTAATAGCATGTGCTCATGGACTGTTCTCTATTATGCTTTCAGAAACTTT
CTCGCTTGCCCAAGT
>TeaL_242473
CTGTATAATTGTAATTAACAGACTGACCTCAAAAGACTGTTGCAAATTATGCTGAAAAGG
GATCTGTTTCCAATATTATACTTGAATGGTGACAGACTGATAAAGTTTATGTTTTCAACA
TGATGGAAGAACCAGAACAACTTCTCTGGATTGCATAATAATAGACTATGACATGGGAAA
AGAGGACGATAGTATAGGCAGCACATCAAGATCATAAAAGCTAGTGGTACTCCTTGGTAT
TGTGATTGGTGAAGAAGATGGATAGGTGAGGTATTATATTGGGTGATTGAGGAACATGA
>TeaL_242474
AATTCGAGCTACAAAACGGAATTGCAAGTTTAAAACCATATTAATGTGGGCATCACTTTA
GCATCAAATCACAATGCAAGGGGATTTAGCATTTTTATCATGTAATTACATTGTGATTTA
TTCATTTCTGCTTGGAATATTTTCAAATTCAATGATAATTCCCTCAGTTAGGGTACTTTT
TGTCGGTATAAGCTATTACTTTATTGCTCTGCTTCACTTTGGCTATTTTATATGTCCTCT
CTTTCAACCATCCTAAGCTATATCAAATCATTCGAGATATCAAATCCCAAGCTATATCTG
GAGAGACAGTGTTGACACTGCAAGAATATGAATGGTCTCCATAGTTTGCC
>TeaL_242475
GAAAAATGTAGGCATTGGTAAAAGTTAGTCTCTCCATTAATGACTATAAAAACGGGAATT
TATGTTTTCATGTGAAACACTAAAAGGAATAAACATTAATGACATAGGTATAATGCATAA
AACAATTACAGATGCATTCATATTTGCAGCATGCACAGTTCTATTGCCGCAGCACCATTT
GAAATAAGCCATGGAAATCATATTGGATAGGTCCACTGCTACTACAAGTACATCTGATGA
ATCTAAGTTGCTACCTGTGAATAGCCACAGTTCTCCACTTCTGCATAAACTCTGGAGATA
GATTTTTTATTTTTTATGTTAAATATTTTTGGGGTGCTATACGTTCAGCTCATTTGAGGA
AAATGTTTCGAACTCAAGCCCCGAAGGACTCAGAAAAACATGCTCCAAAAGCATCAAATC
TCACCTAATAAGGTAAAGAACACACAGGGCTAGCATACAAAATGAATCCCCTCACATCCC
AAGAGGTTAGGATACAAAACATAAAACAACCGCTCACATCGTGAGATACTTGGACACCAA
ATGAAGATACTAAGGACGCATATGATCTGCAAATTTTTGTCTTCCATTCAAAATACAGCT
TAAATTCCACTCAAAACTAGAATATCTCCAGATGCTATATCCCTAACGTGCAGTTACCAA
ACATATGTGGTTCATGCAGCAGAACACTACAAAAGGAAAACTTTGAAGGATCATAGAATC
TTACAAAATGCTAAGACAAACAAAAAGTGATATGCTTCAAGTACATTTACCAAACTGTAG
TTGCTAATCTATTATTATGGTTGCACTCCCTTCTATTTCCTAAACAAAGTTCATCTTTGT
CCTACAAAAATAAAATGACCATTCACCATTTCAACAGATTGTAAGTTGGTGGAGTAAGCA
TAAAAAGCAGGATAGAAATCATCTGGCATTAAAAATAGACTTGTCATGTGATCCCAACTC
AATATGCAACGACTGAATATGGGACATGATTCAGATATAAAGAAAATAAAATAA
>TeaL_242476
TTTGCACTAAGAGTAGGATCTTACAATTCTTGATCCGATTCTACGATCCAATCCATTAGT
CCCTCCCAACGATCCTACCTGGGATCCCAATTTTAACAACCTTGCCGTGGACTGATGCCA
TTTAGTCATGGCCGTGGACTCACCTCAGGATGCACTTTAATTAGCTGATCCGTTCATATT
CTCATATCTGATCTTCTGTTTTAAGAACACATTTTCTACTGTCTCGATTGCATCTTATTC
TCAGAGACCTTGCTTTCACCTACTACGGCATATGTGAAGTTAGATGTCTCAGATGAAGAG
GAGACAAGCCAGTTTGATGAGCTCCCCATTTATATACACATCTACAATTATTTTGTTGTC
TTGTGTATGGAATAGTTTTGGCTATTATACTCAACTTAGCAAGCCTGACGAAGTGTTG
>TeaL_242477
TACGCCACTTAACTTTGTACATTAGACAAAAACACGCTTTCAGTTCTGACTGGAATTGAT
GGTCTGCCTCCACGTGGCCGTGAACGGCACCTTGAGGATGATGATCTTGGTGTTGGGCAG
CACAGTGGTGAGCACCTTGTGCAGCTTGGGCAGTTGTAGAACGTCCACTTGCGTCACAGC
CACTCCTTCCTTACCCTTGCCGTCCTTGGACGCAGGTTTCAGGATGGGGATACTGTCGTG
TGCGCCTTTCTTGGCGTTGGCGTTAGGACTCCTCGGGTTGGTGGGCTGGTTTTGCTCCCA
CTGGTCGATGAAGAGGTCGGTCACCCTGAGCAGCTCCAGGGTAAGACCCCACACGAAGTG
GTTCAATGTCTTTGACAGCTTGCTCACTCCCTCAATCACCAGGTGGTTCGTTGTCGCCGA
CTGTGTCACGTAGGTGGGAATGATGAGAAGTGTCTTGATGTTGCTGCAGCGAGCGAGGGC
TTCGTCGAATCCGATCTTGATGTCAAAGTTGATCAGTTCCAATTGGTTCAAATTGGGCAG
CTCGCTGATCTTTGTCAGGATGTCTACTGTAGGACACTCAGTTTGACCCTTTTCAAGCCT
GAGCCTTTTAAGCTTGGCGAGTGGGGCCAGGGCTTTGATAACGTTGATCTCGCAAATGTT
GGTCATTTCCCCGAGTTCCAGAGATTCCAACTGAGTCAGTTCACCGATTGCCTTCAGCAC
CTCATTTGTGTTCTTGATTGTTAACAGTGACAAGCTCTTCAGCTGCTTAAGATTTTTGAG
TGTGTTGATACCTCTTATTTGAATTCCACCCTGGCTTTTCAGTTTGAGTTCTGTTAGGTT
CGTACACTGCTTTAGGTCAAAGAAATCAAAATCGACATCCTTGATGAAAACTGCAGAGAT
GCATTCGAGTTGAGGGCAAGCTTGGGCGATCTGTTGCACTTGGACGGACGTACATCGGCA
AAAATCAATCTTAACCAGAGAATCAACCTTGGGCAGCGCTTTGACACATTCGGTCCACAT
GTTCTTGGCAGCGTCCGTGTCATCCTTGCCACCAGGTACGAGTATCTTGCGCAAGTCCAG
GTGTCTCGTCCTCGTACGCCTCAACGTTGCCGCAAAACCTTCCCAATCCTTCACCAGCGA
GTTCTTCATCTTCACTGTCTCCCACAGACTCTTGTTGAGTGCGAGGTCGTGCCACAAGTG
ATTGACGCGGCTGGCACGCAGCAACTCCTGCACCTTGAGGTACTGGAAGGCGTGGATCAG
CGCCGAGTGCATGTACGACATATTCTGCATCATGTTCTTCACGAACGGTGATGGACCGGC
GTCCGGCTTCAGCCTCTTGGCGGCCGGGCTATCATCGGCGAGTTCCAACGCTCGCTTCGC
CGCTCCCGTCGGCGTCTTATCTTTCTTGGCAGGAGGATCCCACGT
>TeaL_242478
GAGAGAGAGAGAGAAAGGGGAAGAAGATCCATAAGGATTTCTAGGGGCGGGAAGTCAATA
ACTGAACCAAAATGAATGGTTCACAAAAGTCAAATCAGAATAACCCCAATAATGGCAAAG
AAAACATCAAAATTTCTCGATTGTAAATATACATAGTATAGGTTCAGCTATGTATACATA
CACAATTTGGTAAATTACCACTAGTTGAAGTGGTGAGGGAAAATCTGGCTGATTTTTGTT
TAATGCATTTCACATTGAAAATAAGATTGTATATTCTGGAAATGGTGGGACTTAAGTATG
ATATTGAATAGGACATGAACTTTTAAAATTGATATGTATGGGATGTTTAGCTAGTTTATG
AAACTTTAAGTAATTCATTTATATGCAACTGTTGACTTGGTTAAAACTTAAAAGCTATAA
TATAAGAGAGGAGTTTAATATTTTATTTAAGACTTTCT
>TeaL_242479
ACAGGAATACAGGGTCCATCACCACCTTTTGGTAAGGATTTCCTGCAATCACTATTTCCT
CAATTGTATGGCAACAATACAAATATAACTTCATTTCAGATATTGTTACAAAATTACGTA
TTGCACCAGATATTAAATTAGTAATAGAAAACCCAACAGCCAGATATTTAATAGTCAAGG
GAATGAATCCATGTTGATAGTTGCAATACATAATTTTGAGAACCATAATGACATGGAAAC
AGGTAGAAAACTAAAACAGAACAAAAAAGATAAGCAAAGTAAACAAAAAGAAACAAGTTC
AACCAGGAGACCTAAAAATCCACTTTTCAGGAAAATCACAAATCCAAAGACACAGAATAT
CTGGAGTCTCTCCAATTGATAAAACAAACATTTGAGTGATTA
>TeaL_242480
GACATACACGTTATTACAACATTGTGCCCTCACGCAGGAGGGTCTGAATAAACTAACTAG
CTAACTAATTAAAACTAATTAACTAACTATTACAAATCCAAATGAAATAAATTAACTAAA
CTAGCGAATTAATTACAACACTTTACAAGACAAAATTAAATAATTAAACTAAACAGCCCC
GGGAACCGAGGAGTGCTCATGCATGCACGCAGATTTCCACCTGAAAAGCCACTGTTTTGC
TGCTAGGAAGCCTCTGTTGCACAATTAGAACACTTGCACTGTTTTTCACCTCAAAATCAG
CTCTGTTCTGTTTCAAAAAGCCACTACTGGGTTATGCAAAGGTGGTCGGTAGGCCAAAAG
TGGTGGCCTACCGGTCACAAATGATAGCCTGCCATCCACAAAAAGTGGCCTGCCGACCAT
TGGAGCCTGGTCCTTCCTACTGCAACAGAGAGCAAACAGAG
>TeaL_242481
CCCCAATACATCAACCCACTTTCAACCAACCAACCAAACAAACATCAACATGTCTGACCT
AGGACGCAAAGGACTCGGCGAGCAGGCCAAGGAGAAGGTCACTCCCGACTCGCAGAAGTC
TACCCTCGACAAGGCCGGAGAGTCCGCCTCCGGACTCGGTGACAAGGTCGCATCTGCCGT
CCAGCCTGAGGGCCAGAAGTCCACCACCCAGAAGCTCGGCGACTCCACCCGCTCCGGCGG
CGACAAGGCGCAGAACCAGGGTAGCGGTATCCTCGACTCCGCTCAGCAGGGTCTCAGCAA
CGCCGGCCAGGCTGTCACTGATACCTTCAACAGTGCCACTGGCAACAAGAAGTAAACAGC
TTCTTTCATGACCTGTCTCTGAGAATGAACAGCTTTTCATAATAGGTGGAGCCAAGAGGC
AAATACCCATACCATCTACCCTATTAGCTCATGAATGAATGATCTACATTTCTG
>TeaL_242482
CTTTCTTCTCCCTCTCATCCCCTTCGGCCACCACCCCCATAGGTCATTACCACCACTGGC
CATGACCTTCGGTGAAGTTGCTTTTGGTAACCCAATGACGATGATTCTAGTCGAGAGGTT
GAGGTTTGTCTGTGGATTAATGACTCACTCTATGGATATGAGGTGGTGTGAATGAATGAG
AAGTTGTAGAAAGCTTCCTTGAGGTTGGGGTTTACGTTCTAATGGATAAGATTAAATGGT
AAAGGTAGTTGAGCCTCGGGATTTGCATTGGAGTTGTTCTTTCAAGCGGAAGCATGTGGA
TTGAAGAAGAATGGGTTGTTCGCATGCCGAAGGTCAATCAGGCATTGGAATGTGGAATTT
TGTTAAGCCTATTGGATGATTTGAATTTCTGAGCTCTTCTTTTTTTGAACTTTACTCGTC
T
>TeaL_242483
GCTAAAAATAATATTTTTTTTGATTTTTTTTAAAGAAATCAAAAAAAATATTATTTTTAG
CAAATAATCGATAACATATTAATTTTGACAAGCAATACTTTTAGCTAAATTTCAGTGAAT
AATAACTGTTTATGAGACAAACTAGTCGAAAATTTAATAATGACAATTCAATTCACACCC
TTAAAATTCTGAAAAGAAAAAAAATTCCCACAATGCTCGGTCATAAAATGGGCAACAAGT
TTGGTGGTCAGCATGCAAAGATGGTGTAATTTTTTTGTCAATAACTCAACATGTGTCCAG
TTTGTCAGCAGGATGTTGGATAAGTGCCTTGTGCACAACAAACAATTCACATGTGACTAC
ATAATAATCAACAAACCTACCTTTTATGATTGCACCAAAAGAAATGAAACAGTAGAAAAT
AGCGAGGATCAACCGCTATATTTTACCTCCTCTTATCAATACCAACAAAATTAAATAACT
AGATAAACTTCCCAAGAAAATTGAATAACTAAATATTTTTCAAATGGGTCTCCTCTTCTT
TTACTCTTAAAACTTGTCAATGTTTTGATGGCATTACTAGAGGCAAAATAAGGTAAAACA
AATCATCAAATTGACAAAATTCATACTCAATAAAAGGAAACATCATAGATACCTTGTCCA
CATCCATATGACTAGC
>TeaL_242484
GTTTGAGACAACTGGGAACAATTGAGAGAAATTAGGGTTTAGATTTTTTTAATCTGCTGA
GATTTTTTTATTGTTTAGAGAAAAATTTGAATACAATATTAAGAGTGTGTTTTGATATCC
ATTATAGTCATTTTATTTTAGGGTATAATTGTCATTAGAATAATGTTTCATTGAGTGTGT
GTACTGAGATAAGTAGGTATGTGGAAATAGAATTTTTCCAACTCATAGGATTGGATTAGC
AATCCCAACCCCCCATGGGAATGCTACCATTGGGGGTATTGCTAATCTCATGCCATTTTT
CTACAAACAAACATAATCGAGGTGGGGTGCACGGATTACTAATCCAATCCCCTTTCCCAA
ATCTCCAATCAAGCATGGCCTCTTAAAGTAGTTAGTACAAGAGATGTGAGTTTTCTAACA
ACCCATTGAAGCAAATTGGCTCACATTGTTGGGTATCCAATATCTAACATCACATGTCCT
TGTTTCATAGGTTAAAGCACAACATCATTATGGTTTTGAAGCTGTAAATTGAATTATGGC
TACATTGTGGAACCATGTTATTCTTAAGATTTATTTACATAGGTGGTTCATTATAAAAAA
ATTGCAATTAGAATCCACCCAAGAAGGTAAAAAAAGAACCATCTAACTATAAAATTTGAT
GGATTTAGTGGAAGAACATTGAGACAAGTTAGAGTACCAAATTTGGGTTGGAACCCTTAA
GCAAGGATTAAAGATGGGAGAAAAGAAGAAACTTAAAAATAAAGGTGCACTAGAGAGGTC
ATTTTGGAATTATTTTGCATCCATTGTTGTTACTTCTCCTCCTCATAAAGGATTAAAGAG
GAGGTTGAGGATTTT
>TeaL_242485
GTAGGCAAGATGTAGGCACAACAGGTAAAAATTGTTGTGTAGTCACTATTGGCAAGCAAG
TCACTATTATTTCTCCCATTTGGAAGATCTGTTTGTGCTTTTTTTGCCTGTTGTTTTCTT
CTCTTTCTTGACACTGTTAAATGTTTGATAACAAGTTTAAATAAAACAAAAATTGGATTT
GTAAGTAACAAGAACCTGCACAAGTATATTATGGTGGAGAGCATTATTCTGTTTGGTAGA
AGGTAAGCAAATAGATTGGAGCTGGCCTTATGTGTGCACAAGTAAAGATTGCTTCTTTAG
CATTACAAGAACAACACTGGAACTTCACCTGAAAACAAAATGATAAGCCGCTTTTAATCA
CCGTTCCTTTTCTTTGTTTTGAATTGTTTGGAACAGGGAGTTTCTGGCTTAATTAGCTCA
GTGTTGAAAATGAACAAATTCAGGATTGGATCAGCCTTCCAGAAATTCCACTTAGAAGCC
TCCTCTTAATAACATCTAATTAGCGTCTTTCTAGTGTCGCATGACTGCTTTTCATCACAT
TATTGTTTCCAAATTTTATATAAATAACTATTTTTGTTTTAATCTGCCATAACATTGTTC
TCTTCACATTACATTGAGAAATTGTCCTTTATAAAAGGTTACTTTGGTAGATTGTCTAGT
GAAAAGGAGAGATGGAATTTATAAACACACTTTGTGTCAATGCCTTACAAGTTTGTTTAA
ACTGATCATCAAAGCATCAATGTTTGCAGCGTGAATCCATTTTTGTAGCTTATTTTGAGG
AAGTCAAACAACACAAAAATCAAATCAATGGGCAAGAGTTACCAAAGTACTGTTGGATTT
GTCCATTAAAATTGTAAAGTTGGGTCACTTTGTGCTTCTTGTATGAACTACTCTGAGTAT
TTGTCCCAGTTTTCTTATATCTTTCTTTCAAATGATATTGGCTTTTAGGAATGCTAGAGT
GTATGTGAATTGTAGGCTTGTAACTGCTTTATATGGTGAATAAATTTGCCTT
>TeaL_242486
CAGAATGCAACTTTTCAAAATATGCTAAAACAGGACAGTTCGCTCTAGCATACTATTGGT
CACTCGAGCGGACCACATAGTCTGCAAAAGTATTGGATAGTCGGAATGTAGGCTCGATGA
TCACTTAAGCTATGTGTAAAACAATCTGAGGTTGCTCGAGCGGAAATTTGGTCGCTCGAG
CGTTTTGCAAAACCTTGTGAAACTACTGGATGTTCGAAATTTAGGCTGGATGGTCGCTCG
AGCCAAATGCAATGAAGGTCGCTCAAGCGAGCACTTGGTCGCTCAAGCGATGTGCAATGT
TTTGCAAAACTACTGGAAACTCTCATTGTGCGCTTGAGCGGTGACCTATGTTGCATGGAC
TCGGCACTTTGGGGCGAA
>TeaL_242487
GAGAGAGAGAGAGAGAGAAGTAGCCGAATTTGAGGGCTTCTTGAACGATGTCAGTCCCAC
AAACCAAACGACACGAACTCGACAGAGAGAGAATTCAGGAGAAACAAAATCGATTCACAT
TCAACTCACTAACCTCTCCGATCTTCTTTTCCTTCACATCTCCTCTCAATTCATACCATT
TTCCCCACAATTCTCTCAACACACTGTGCCTTTACTCTTCCTTCACTTGTAATTTCTTCA
CAATTTGGCCCACAACCCTCTGTGTTCTGGGATGCTTGCTTTTATACTGGATTCGATTGG
GTTGGGATGGACCACGTCCATATCTAAAATTGGGTCTTCTTTCATTTTTGGCT
>TeaL_242488
CTAGACAGAAGGAAAAGGAACAACTGGAATAAAGAGATTACCTTTATTTTCTTGATTACT
GTCAAAATCGCTGTTATTCGATATTCTAATGAGCTCAAAAACCTCGTCACATTTGGGTTT
GCATCCAGCAGCAGTATTCATATAATTATGTGATTGAAGTTCCGAGAGAAGCATATTCAT
GATCTCAATAGACTTCCTGTGCTTTTCTTTCATCTCTAGAATCACCACTATTGGTTCAAG
GAAACACTTCACTGTCTTCCAAACACCTTCTGGATCAGTGGTTTTGGATTTATAATTATG
CACACAATCTTTTGTTGTCCACTTCCAAATCTTTTCTGGTAAACAGTGATACAAGGTATC
TTGCAGCCAAGTTCGGGGACAACTACTTTTGAATGCAGCGCTCTTCGTGGCTAAAAGATG
GAGAGGTGAATACCCTCTCCGATCAACACGGTGTACAAACTCTGGAAACTGATGAACTAT
TTCAAGTGCCAAATCAAAGTACTCTTCATT
>TeaL_242489
ACCGTGCGATCTTCACACGTGTCAAGCCAAGATGATATATCATTGGCCAATTCCGGTCTC
GACCCAGATCTTTCTGCTGATGAATCATCCTCAGTAGGTTGTAACGGCCCCACTGCCCAC
ACCCGATCATGGCCCGCTTCCTCCATCACGTGGTCGAAATAAACTCGTTCCAACTCACTG
AACGAGTTAAACACGAGTCCAGAACTCGCCATGTTAGCAAGAACACCATCTTTCAAGAAT
TCCGAAATTGGGTCTCCCTCCACGTAGCGAGTACTATACAGAAAACGAAGCTGCCACCAA
GGGTAAATCGGGGA
>TeaL_242490
ACCATTAACAATAACAACAATACCTATGCCACTTAACGCTGGCAGTCCATCCAACAGCAC
TACCACCATCAAAGTTGGATGCCTTCTCTTCCTTTAATGAGTGACACAAGGACAGCTTAG
TATATATTGAAAAGAGGAAAATAGGGCTACCGTCTGTAAAGTAATGAATTCCATGATATT
AGTTTGGATTGTGATGATTAAAGTCTGTTTGACAGATTTGAAGGAACAGAAATTCAGCAA
ATAGGAAAATGAAAGAGAAAAATACCTTACTAGGGGCTGCTTGAGTTCAAACACTCAAGT
CAGTAGAAAAATTCCA
>TeaL_242491
GGTGGTGGTGATGGTGCCGGAGGTCGAGCTGCTAGTGGTAGTGTGGTGGTAAAGATAAAA
TGTTAGTCTGAAAAACTTGTTTCATTTTTCAAAAGTGAAAAATATTTTTTGCCGAAATAA
ACTTGTTTTTCACAAAAAAACGTTTTCCATTTGACTTTCATTTTCCGTCGTACCAAAAGC
CAAAAAATGAAAAATGTTTTCTGCCGAAACAAATAGAGCATAATAGAGCATGAGTGAAAT
AGTTTTGCTCAGGTCAGTTGACTAAAGGTGTTATTTTCTTGGGTGCCAAATGAAAGATAA
TCTAAGGTTCAAAATTTTGGTTACTTTGTCCTGCATTTTCTGAGCAAACAAATACACTGT
CACATAGAAAACCTTCATAATGTGGTTACAAGATACAATTTCATTTTGAATTTGATATCT
CATGGAATTCAATTTATGTTTGTGAAGGGACTTGAACTGATACCCT
>TeaL_242492
TTTCACCTTTCCTACTTCGTATAATTGAGCCTAACTCTTCTTCGCTTCCCCCAGCTTCTG
CTTCTTTTCATATCCCTCGATTTCATCTCTCTCATATCCTCTCCTTCTCCGTTTCATCTC
TGTCATTGTGATATAAATTTTAAATTTAGTTAGGGAGTGTTTAAAGTAAGAGTTACCATT
TTTATTAAAGAAGAGAGTTTTAGATCTTGTCAAATCTTACATACTCTCTATTATCTTATA
ATTTAGATCCGCCACCTTTGAAGATTTATGGAGCAATTTTAGAGGATTAAAGTGTTAGTA
ACGGAATAGATTATTTTGAGATATTATAACAGTGTTAATTTGTCTGACTAAATGACATGA
AAATGCTTTATACNNNNNAGACCAGTCTAATCATGTACTAAGTAGGACCGATATTTGGTC
CTAGGCAAATTATCATATGTTAAGTGGATTTGTTAGTGCAATTTTGATAAATTCCTTGGT
AATATTGAACCGTTGTGCAAAGTTATAAATTGTTAGATTTCTGTTAATTTGTTCTCTGTC
ATTATTCTTGT
>TeaL_242493
AAAACTTTGACTGAGAAGTTCTGTATTGTTTCTGATATTCCAGCATTCTGAGCCGTACAA
TATGGTTGTGAATCAAGTATTAAATAATTTTATTCTTTCTTTAGGTACACATCCTCAAGT
AATCCACTATTAATAATTTGACTTCTTAAATGGTCTTCGTCCTGATACTACTCAAGCGAC
TCCTGCATTATTCTGTGGCCATCCCTCCCTCTGTGCGCTGGCTTGACTTTTTTATGTATT
CATTTGATTTTAGAGCATTCTTACTTTGTCATTGCAGCCACAGATCTTTTATTTTACAGC
TCATTTAGGTAGTTATGCTTGATACAAAATTATAAAGCAGTGATATGAACCTTTTATCTA
TAAGGAATGAAATGGATGGTCAGTAGTGAGGGGAAGAAAAATGAATTTTATAATGTAATG
TAGGCTGATAGCATGTGTTGCATACAATTATTGCTTCCAACTAAATATTGAGGAGTTTCT
CAACCAGTGTGTATGCCTTTGACTCTAATATTTTGGAATTAGGACGAGATTTTGC
>TeaL_242494
CTATTATTTACTTTTGATAGCATTTTTTGCACGTTATAAAAAGTGATATTTGTTGTAGTG
TTAGAGGGAGGGGAGACTATGACTAAGGCATGTAACTCCTTATGCGTCATATCTACCTAC
CTTTGCAAAACCATGACACAACGACGAAGCCAAAGGACTAACATACCTATATACACCCAT
TGCAATCTTATGATATGACCTCCGAAGTGTGATAATGGTACAATGGATAGTTGGAAAACA
TTTGGATTGTCGAACTAGCAGTTAAGTCATTTGTCCTCCAACATGGAACAATAGTTCAAC
TCCCTCATATAAGGGGTTCTCCATAGATGCAAGACAATACAAGCTACAAGCTATGAAGCA
CGGACACCTCTTCGAGGGCCGTGTATCAGTGTCGGTCATGTATTGGACACGGACACGCAA
TAGACACCGAAACGCTACAGAAAGTGTCCCCCCCTCTTTTTTTTGTAGGTGGACACGTTC
AGGACACCGCGGAGTGAAAAACATAATTTCCGAAACTTCAAGAGGGGGTCAATTTGTAAA
AAATAAAAATTCAACCAATGAAATCAATTGCTAACCTAGATGTCGAACAGAGAGAAGAGG
AGAGACCGAAAGATAGGCTCGTCGCTGGTCAGTCGTCGCTGGTCGATGCTCGCTGCTCTT
GCTTTTATCAAAGGTATGTTGCTCGATTCTCTTCTTCTT
>TeaL_242495
AAAGAACCTTCCTTTAGAATCACAAGAGTCAAATCATGCCTTTTATTATATGTTTATTTT
GCAATGCAACAGAGATTTAGACCCAGACATTTAGGTTCAGAACCCAACCAGATATCAACT
ACTTTATTTGGGCAGTAGCCATGTCCTCAAATATGAACAGAAAAAAAGTTACGAGTAAAG
GTAAAAGTCAAAACTCATTTTCTTCAAATTCAGATTTTGAAACTAAACAAAAGGAACTTT
CATTTTGCTAATTAAAATAATCAAAACCGTGTTAATTGGCTAAGGACATGATTGCTATTG
AGGTATGGAAGCAATTTAAAGGTTACTGAGGGGAGCTGATTAGATGACAGTGGAGGCTAC
AGAGGACATGCCCAGACAGACAGACCACGAATTTTTAATCTACAGCAATATTTCAATAAT
GAATTAAATTTAGCTTTCAATCTTCTAATATTATAATTT
>TeaL_242496
GTTACTTCTTCCTTGTATCAAAAGTTCCGTAATCAACACCAGTTACTGAAATCCTGGTTT
CCAGTTTTATCGTCTTTCAAAACTAGGAAAAGGTTGCATTAGGTTTAAGTTTAATTGAAC
TCTTTATAATAATTTACCAAATGTGTGTATTCTACTGGCCATTTACTCACACTTTCCATT
ACATCACCCATTCCTTCTTGGCCGCATAAGAACCAAAAGAGTCTTTGTGAAAGTTATCAG
CATACTTGACAGTTGGGAAGGCATAATGCCATAGAGGAAGTTTACAAAATTCAGTAGTAG
GCAATTTATGGCTTCAATTAACAATTGGAGATCTCTAATATTGACATTGATTTTGATTCT
TTGATATGTTTGAGGATATTATTTGTTGTCTTCTTATGTTTTTTTTCCCTGTTTAGTATT
ATAAGAATGATGTTTGCTAAAGATGCCATATCTTGTTGTGTTAATTGTTTGTTGGAAGTC
CCACCACAGATTTGATTCAATTCTTGTTAGGAGGTAGGGCACC
>TeaL_242497
CGGCTTGTCCCCAGCTTCATTTCCTTTAAAGAAAAAAGAAGAAGAAGAAGAAGAAGAAGA
AGAAAAAGAATTATGATAATCAATCAAAACATGTTCTAATGATCAAACATGTGATCTTTA
TTGCATGAAGAGTGTATCATTAGGCTAAAAATAGTTACTAATTCTCATAATTAGCGTGAG
TTACCGTCTAATATATGTTGAACAACTATTGGAGCAGTTATGCCTGAATATGANNNNNNN
NNNNNNNNNNNNNGCAACCAAGAACAATTGGTTTTTTAGGTATTCAGGGTGTTCATTGAT
CCACTGCATTGCCATTTCAATTCCAAACAAAGACTAAGCACAATTGGTTAAAAAAAAAAA
ATCCAAAAAGAAAATAAAAGAGTTTATATATAATGATTTCCTCATTGTTTTTCTCAATTT
GTATGAAATTAATCTTGATTGACATTTATAAGGAACTCATAGGTCTGTAATGCTGATTTT
GTGTCCGAGGTAGGGAATGCATTTGAGTTTGTGGG
>TeaL_242498
CGAAGTCTGCTGCTGTCTAGTGTGTTTATCCCCACTCTTCTTCGAAGACTGGTTGTCCAG
AGTTCTAACGATTCAAAAGTTGAGGACATCTGGCCTTGAAGTGACTTTGCTGACGACAAA
AAATGCTTTCATCCATAGATGCGCAAGTAGGCTGTTTACTTTGTGTACTGAGTGTTTTGT
TAGCAGGTGATGCCAAAATTGTCTTACTAGGTATTATAATTAACTCTTTTCTTGGTGAAG
TTCTAAGATGAATTTGCTCTGCCAATAGCTCAAGCACGGCAGAGTTAACTGAAGGAAGTG
GACTCGGTGAAGAATAGTGGCTCAAAGTCCTTCAAGATTATCTCTAAGTGCCATTAATAA
CCAAAAACTCTTGTATGATTTTGATTATTTTACATATTTTTTGAGTAGCTTGAATCTCAT
GCTCCCATCGGTATCGTTTG
>TeaL_242499
ACTGTCTGTATCTTTGCTCCACCTTCAATGGTTACAAGAAATATACAAAAACCAGTTTTT
CTAATTAGTTAGTAAGTAAGCATGTTCTCATATTTCAAGTAAAACCAATCAAACCAGGTG
ATCCCAATATAAGGTGGGCTATATAATTTGTTTTTTTGGACAAATTACATTGAAAGAAAA
AATACATCAAGTTTCACAAGTTTAGTATTATTATGTTCATCATCCTTTATTAAGATTGGA
ATAACTAGAACTAATACAAATGATAGGTAACAAGATAGATGAATAAGGGTTACGTTTTAG
TATTAAATAGATAATACCATAATTTTTCTATATACAAGTTTAACGAATTATTGATATAAA
AATAAAAAAAAAGAGTAAAGTGTTATATAAATTAAAATCTTAAGGGAGCTCAATATAATT
ATGTCAAAACTATGAAAATTGTTGTATTTTCTTCAAACCTCAGGCGAGGTCAGTGTAATC
TACCCTATAAAATACGT
>TeaL_242500
CAAAAGTCTGATCCCTAGCTAGTTTACCAATGGCAAAGCTTGCTGAGTGTAAGTGTCTGA
ATTTTGAGAAACAATGAATTAATGAGCTATGTATTCTCAGTGGAACACTTGATAATGAAA
ATCCATCATCAATCACTCATTCTTCAGGACTTCCCTATACATGTGGCGAAAAACAAGCGA
AGAAGAGTGGAAGCCAATGGTTCCAAGTATCAGGAATAAACCATAGCATATGCAAGCATT
ATAGCCCAGAAAGAGGATCAGCATCCGCTCTTCGAGATGCATGTTTGCTTTGAGATAGAA
GTAGATACCATAAGCATACACGAAAATGGCAGTCGAGCCCCCACGAAACACAGACCTCCA
CCACCATTGTTGGTCTCTTTTGGAAAGTTGGATCGCAGTAAAAACAATACCCACAATAAT
AGTTGTGAAGATGAGTATAATGAAGTCTGTAAACAAAGTGTTGAAGGCACCACAGACTTT
ATGTTTCCATAGTCCTGCATATAAGATGTCCATATTCTGGAAAATGAACATGAAAGGTAA
AAGGCCTCCGAGAAACATCTGAGCAGGTGTCTTCAGGTACCAAGATAGCTGAGGAACCAA
ACTTGGGATTCTGCTGGTACCACAAGGGGATTGAAGTGAAGGTCTAAAAGCATACCCGAT
GATCCCACCCAGACCTAAAAATGCCATTGTCCCAACTTGAAAAAGAACATGAACCATGGT
GCCTAATTGAGCTAGATCTGAGGTCCCAAGAATTCCTAGTGCTAATATATTAAAGACTAG
GAATGTTAGGTAGACTGGGAGAAGGTACAACAACCAAGTCTGATGAAGACATTCATCCCA
TCCAATTGTAGTGTAACCAGTGTGAAATGAAGTTGCTACATATCCAGAAACCACAGATGT
GAC
>TeaL_242501
GCTGTACTCCATTTTATGCCATATTCTCAATTTGTTTTTGTTATATTACAAAAAAGTCCC
TGTTACAAGATTTTCAAAGTTGGCAACACGACAATATTGACACCAGCATTTTCAATCAAA
TAATTTATTTTCCCTACAATCACACACACAACACCCTGTCAATGTTTTATCCCAACACCG
AAACACATTACAAACCCACCACACTCTGTCTCTTCCTCGTCTCTCTCACCAGAAATTCAT
CACTTATATAAAGAATCGAAAGAACTCATCATACATTCATTTGTCAGTACATTGAGAAAT
GAAGTATACACAAACAGACAAGATCAACATAATCAAAGACAAACTGTTACTTCTGGATGA
GTGCCGACCACTGAGACTAGGAGAGAGACAAAGTAAATCACACATCCGGCATTCATATGG
AAAAAGCTGCTATCCCCACCCCAACCCCCCTTGCCCATA
>TeaL_242502
ATTTCATCAATGATGGCTATCTTGCTATCTTGGAAGAGACAGCTGTTGGCGTATAGACTT
TTGCAGTGTGCTTTCCAGTCAGTGTATTCAGACTTTTTCTCTTTCTCCAGATTTGGAGGC
AGTCATACTTTGTAATTGCGTTAGAGTAGACCAATCTTTTGGGTGATTGTATTTTCCAAA
TCAAAATATGAGCAGAGCATAACTTAGTCATATCAAAAACATGAAAAAAAATTCCTATAA
GTTTTGTGATTTCATTAGATATTTTATTAAAGAAACTGTATATTCGTCTGGACAGTGTGC
CAATAAAGCACAGTCCAGAATTTCTAATGGGTTAATATGTTCAAACATAATCTTCTTGCA
GTGGAAATCATTGGCTTTATTTCTGTAATTGTTCTTGCCAGGCCTCAACTGTGGAGAGGA
TAAT
>TeaL_242503
CTGTAGTTTTAAGTTTGGGTAAAAATGAATCCGAAAAAGTTGACTTTTGATTCTCTCGCG
AGCAACCTAAATCGATGTTAAAGTTACAGGTATTAAAAATTTGGGAAGACTAGTGACTGT
CAACAAAAATATCCAAGTGGCTACTACAAAATCTGTTCTAGCCCGTGGTGCCCTGGTGTT
TACAAGTGGCATCAGATATGCGACAACTTGCTATAACCATGGTTGCAGCAACTCATATTT
GGGGTGGGCATAGAGCATCCCCGAGTCGGGTTCAGATGGGAGAATATGTATCATTTCAAA
TCCAGCATGACATGACCTAATATTGGGCATAATCTAATATTTTCAAATCCAACTTCAAAA
GAAGTAAATTTCAAGTCCACTTGATCCAATATATATTGTATTGCAAAAATGAATTG
>TeaL_242504
CCTTACGGCCTGTGAGCCCACCATCACCCATGGGACCACCAATTGTGAAGCGGCCAGAAG
GGTTCAAGTGATAGATTGTCTTGTCATCCAAAAGATTGGCAGGGATGACTTGGTTGATGA
CCTTGTCGCGGAGCTCAGCACGGATGATTTCGTTGGTAACGTTCTCGTCGTGTTGTGTGG
AAATGACGATGGTGTGAACGCGTTTGGGGGTGAGGAATCCGTTGTTCTTGACGTACTCGA
CGGTAACTTGGGTCTTGGCATCTGGGCGCAACCAGGCGAGGGTGCCGTTCTTGCGCACCT
CAGTGAGCTTCAAGACCAGCTTGGAGGCGAGCACGTGGGTGAGGGGCATGAATTCGGGTG
TCTCATCAGTGGCATAACCGAACATGTGACCTTGGTCTCCTGCTCCCATGTCCTCGAGAC
TGCGGTTCTCGTGAACTCCCTGGGCAATATCAGGGCTTTGTTGTTCG
>TeaL_242505
CAAGCAAACCTCAACAAGAAGTTCAATTAAAAGCACTCAAAACAACACACAAAGTCCTAA
CCACTTAAGCTTTAAGCTAGCTCATGATAAGCTATATATAGCAGCTCAATATCCATTCTT
GATGATATATCAATCACATAATCACACGGCCTTCACAGCGAGGAACCTTGGTTCCTTAGG
AAGGAACTTCTGCTCAGCATAGACTGACATGTAGTCCCCAAACACATACTTCGGATAAGC
AACTTCTTCATCCTCTTCATGGTTCACCTTTTCCATAACTAGTTCTTTTGCAGGAGCTAT
GGTTGCGTCGAGCGACGGATTGTAGAACGAAGCAATCGACCTCCTGTTCCCACCTGGGAT
GGGCAAAACCCGGTGCCAAACACTCTTGTACAGACCATTGCTCAACACCTCGATCTGGTC
ACCAGTATTGATGACAATGGAATTGGGCATTGGTTGGACATCAATCCATTCTCCATCTTT
GAGGATCTGAAGTCCTCCAACTTTGTCGTCTTGATAGAGTAAGATGACACCTCCGGCATC
GGTGTGGGCCCGAAGTCCGATCACCTTGTCGGGATGAGGACATGGTGGGTAATGGCTGAC
CTTGGTGCCAAAGAAGGCTTTTTCACCATCTCCACCGTTGAATGCTTTCTTGATGTATCC
CTTTGGCAAGCCCAAGTTCTCATCCATCACTTCCATCACCTTCTCGCCCAGTTTCCTCAA
CTCAGAGCGGTATTCTGTCATCGTTTCCTTGAATCGCGGAGTCTTTAGTATTGGCCACTC
CTTATCATCAGAGAGGAGGAAAACATCCTCCCAATCCACATTCTCCAACTTGTCGCCACT
CTTCTTGTCCATCAAATCATTCAACATCTTCACTGGTTCTGAGTTCTTGAAACCTTCTTC
TCTATCTTTCTCAAAGCATTCAGAGCACACCTTCTTCACCCTCTCAAGGAGCTCCTCTGG
TATCCCATGGTTCACCAACTGAAAGAATCCCCATTCTTCGCACGCATTAGCGATCTGAGC
CATTGTCTTGGCCCTCTCTTCTCCATTGAGCTTCGAGAAATCAATCACTGGATTTGCCAT
TGAAATGAGCAACTGACTTAGAGAGAGAGAGAGAGAGAGAGGCTTTTTG
>TeaL_242506
AATGCTTTAGATATTCAATTATCATTTTTTGAGAAGTTTGATCTTCCTTCTTGTTGTTCA
ATATTCAAATAAGTTAATTTTGAAACAGAGCATTTCTACCTAGTGGGCCAAATACTTAGT
TGCCTAGTGATCCCTTACCCATGACAGCTCTAGGTAAACTGGGAGTCAGGGGGTTCAGAG
ATAATCTCTTGTTTTATGAGTACAAGTGGCTCCCTTGGACTCGAATGTTTCATGCTTGAC
TGCCCAACTTTGTGTAAATGCAGCAAGCAATGGACCATTTGGAATACCTCCATGTGAAAT
TTTATTCATTGTTTATCTTCGGCTCTGTTGGTTTATTGTTTTTGTTCTGGAGTTTGTATG
CTGTGGATGGATTTTGTTTTTGCACATTCTACTTGTTTTAAAAAATTTATTATCTAAAGA
AAGAACATAAATGTGATATTGGGCTCAACTAGGTTTTAT
>TeaL_242507
AACAAAGCCATCATCTCTACCCAATTCCTTCACCAGAACCCCTTCCTTAACCCTAATCAA
ATGTACCCCAGAAACCCCCAACTCATTTCCTTTGACTCCAAACTTTCAGTATCAATATCT
ACCCCTATTAGTGTGTCATCGTCTCCCTTGCTTGCCTCCAACTGACCCCCAAACTTCACA
GCCCTAGATCCCATCCCAACATGCCAACATGTCTTGAAACTCCTTACAGCATTCGAAGCT
TCTACCTCCCACCCTTTTTGAACCCTTCTAAAACACTTGCATCCTCTTGAACAACATAGT
TTGACAAAGGAAACCAAACATAAAACCTTAAAGTAACACTCAAACGAAACCTCTTGTGCA
TTTTTGACTCTTAAGCTCAATTTCTCACATTTAAATCAATGGTGGTGCTACATACACCAA
TTATGTAAATTACAAATACCAAAAACACCTTAAATTATG
>TeaL_242508
CTCGAAGTATTTTTAATGGCAGATGTAACCTTGTTTGTGCACTTGCATACATGTGTAGGA
GAACATAATACTCATGTAAAAGTATGTTGAAATTATTTGAAATATTGTGAAGTTGGAAAA
AGTATTCTCATTTCTTAATCCAACTAAATCACAAACTAAAAATATACAGGAACCATTTCT
TGAAAATAAATGAATGAATAAGTAAATGCTTGTGTAGGCAGGGACTACTTTTACAAACTG
GCCAATGCTAAAGAACAATCAACAATTGTATGATAGTATTTTGAAGTAAATGAGAGTGAA
AGATAGGTGCTATATTTAAACTTCTCTAATTACTTTGGCATCTGAAAATTCTGGCCAGGG
CTATATTCACACACACAAGCCTATGAACATGCATATTAATAAGCACATTACATGTATAAA
CACAGAAGTGTTTATTTGCATACATCGAGTATAATTATGCGTACTATTGGCTGGTGTGTT
AACTATATGATGAATTGGTTCCAGGTGATTTTGGATGAAGCAATCAC
>TeaL_242509
AAAATTCATAAGGTGCTAATCTAACAACTAACTACTAACTTTCGCCGATCAAAAAAAAAA
AAAAATAAAGTGCACAATTAGAATATGAACTTATCATGGAACCAAATTACCAAATTAATC
GTACATATTATAACCCATAAGCATGTTTTAACACAATCCAAATCAAAACAGTTATATAAT
TAATATAAAGACTGAGATCCAAATTAGATTGAATTAAGGATGTAAGGTGGTTGTTAGCAG
GAGAACAAAATGACAGCTAAATAGGATTCTCATGATTCTCAAGATCAACAGATGCCACCT
CCCCTAACTCAATCTCACATCTTTGTGGAAGGACCCAACAAACTTTATAAACTTCTGATT
AGGACCATAAATAAATGATAAACATAGATAGATAAAGTTTTTAAAAAAAAATGCAATAAA
TGTAAAATTCAGGAGAGGGAGG
>TeaL_242510
AGCCTGTCTTTGTGGCTGTGCTTTCCGTGTTTCCGTTTTCTCTGTTTTGTTTTGGCTTGT
TGCCTCAATAAAAACAAAACAGAGAAAACGGAAACACGGNCCAGCCACAAAGACAGGCTG
CAACATGTATCAGCGCGCCGCACACTGCTGGAAAAACACGAGGCAACTTCCTCCATCCAA
ACCTTTTGGCTCTCCACTTTCAAAGCACGGAAAACCTAGTTACCCAGACAATGTTTCCAG
AGTTATGCACAGAATGTAAATGTGTGTTGAGATTGAACTCGTGTGTTGTGGGGAATGAAT
CTAGAACATATATCGATATTCCTAGATAAAAATTCTGGGTACGCAGTATTACCGCTCAAA
GCAAGCCGAGCAAGCCTGTGTGGAGCCTGACTTCAAATGTCTGACAGATCGAAGCAGCCC
TAATTCACATGGAGAGAATCCCTTCAATATGAATACTTGAAACACCAAGATCAATAGCAA
AAGCGAGAGCTTTCCAAGCACCCAAAGCCTCTACACAATTCGAGTCCAAATAATCCAGCA
CTCTCCCAAAGCAACAAGTGA
>TeaL_242511
CTCCATTGGAGATGCTCTAACATAATATTAATCTACATTACAAATATATATATATATATA
TTTGCCGTGTCTCCCACCGTGTCCCGTGTTTGTATCTGTGTCCGTGTCCGTGTTTCATAG
GGGCATACTTATCACCACAAATATAACAGATTTACCCTGGGATTTAGGAGTCCTTCAAAG
AAGTCCATTAAGATGTAAGACCAAACTCCATCAGAATTGGAAGGGGTTGCAGTAGGCCTG
GCATCTTGACATTCTCACCTTTAAATCTCTGACAAATTTCACATTCTGAAATGCATTTTT
GCAAATCCTTCTTAAGCCCTCTCCAATAGAAAATTCTTTTTTATTGTTCAAG
>TeaL_242512
CTCAAGAGCTTATTATTGGTTCTAATGAAGCTATGTTCAATGGTGGTTTCTTTGATTCTT
CTGAACAATTTCATAACTCAGTACTAGATCCAATAACCAATAATAATGTTGTTTCTGGAT
TTCCGAGCACTGATTTCAAGAGAATCAAACTTTCCTCTGAGTCCAATCAACAGGAATTGG
ATTTTCACACTTGTGGAGAAGCAAGTCCTCTTGGTTTGACATTGAAGAAGACACCATCTT
TTCTCAACTTGGTAGAGATGACCTTATCTCACTCAAGGAGCAAAAACTGCTCAACTGGGA
CACATCACACATCGTCGATTCAAGAACGTTGTCGAGCAAAGAAGGATGATTTTGTGTATC
AACCGATGTATGAGAAGTTGAAGGCCTCAAACTTCCCTGCATTGTTGCTCAAAATTGGCT
CGTGGGAGAGAAAATCTTTGCACGAAGGCAATTTGGTAGCAAAGTGTTATTATGCCAAGA
AAAAAATTGTGTGGGAAGTTTTAGAGGGGGCTTTGAAGAGTAAGATCGAAATACAATGGT
CTGATATTGAAGCGATTAGAGCCATTATTCGCGATGATGAGCCGGGAATTTTGGAAATTG
AGTTAAACCAACAACCTCAGTTCTTCAGAGAGACAAATCCGCAGCCACGGAAGCATACAC
TTTGGCAACAGGCAATGGACTTTACTGGAGGTCAAGCTGCCATTTACAGGAGACATTACA
TCAAATTTCCTCCAAGAACGCTTGACAAACACTATGAGAAACTTTTGCAATGCGACAAAC
GATTGTTAGAACTCAGCCAAAAACCTTTCCCAAGGATGGAAACTCCTTATTTCTACTCAA
ACATCTATGAGGTTACCGACATCCCTTTTGATTTCACTGTGCGTCGATCACAAGTCCCTC
CCACATTGCAACATTCTTTTTCAACTATTCCTAGATCTTTAGTTCCTCCTCATCCGATTC
AAAATTTCAAGCTAACAACCAGACAACCCTTTGGTATTATGGACTCAAATTCACCAATGT
CAGATGAGAACGTTAATGGCTACACGTTTGATAATCGAAGGATGGTGCATTGGGGTCAAC
AAGGAAACAATGTCGAAAATGTTTTAGCAAGGGAAGATCAAATACAAGCCAATGCCAATG
CTGCCTTTTCTAGTCAAGGATATCCAAACACTGGGTTACTTGGTGACCTCGAAAACCATT
TGCTAGGTGACTCACAAAATGTATGCTCCAATGAGAGAACGCTCCTTGCCAGAGTGAGTT
CAATGTGTTCATTGCTCGATCCATTTGAGGTGGCAAATCCCCAAAACAACAATTCCATGA
ATCAATCGGAGT
>TeaL_242513
CTCACTTTTACCAATTGTATAATAAAAAAGACTCAAAACATAAGCTCATTCAATATATCA
TCTTAAAACCTTAAATGCGAAGACATGAACATCAAGATTTTATAATGTTTCAGCCACTTC
CCTAGGTCCACTCTAGGCCGTCCTTGCCGAATTTCAATCCGCTAAACACAAAAGGGGTTT
TTACTTAATTTACGTAAAACCTTTACTGTAACAACTCTTCAACAGTTTTCAATAGGTTCG
ACCCTTAACCGTTGCCATACAAACACAAAAGGGGTTTTTACTAGATTTACGTAAAACCTT
ACAACTCCTCTGCAAGAGTTTTCAATAGGTTCAACCCGTAACCTTTGCCATGCAAACACA
ACAATGGGTTTTCCAATTGGCTCACCCAAGACATCAACTACGATGCCACAAATCTGAGTC
TCCACTAGATATAACAAATCTAGAATTTGGGCTTGAGAGAAGGGTATTAAAACCCTTTAA
GCCCAAAGATGTCTTTAAATGAGACAAGTGTGGTGCTTTTGGAAGACTTATGTTGAAGAT
TGAAGGCTACATTCACTCACAAAGGTGGGAGCACTCTTATAA
>TeaL_242514
AACCATGAATTCCTCCCGGGCTGGGCTCTCGGGTGTCTGGGGTTCAATCAGATCAACCAG
CAACCTTGGGAAGTAGAACGCAGCACAAGGAGATTGCGGAGCAATCCAGTCACGTATCGC
GTACGGATCCGAGATCAGAGATAACCATCTCTAAGTTCGACACGGCCTTGAAAGCTAAGA
GAGGCGATGACCTTCTCGCCAGAGGAGCAGAGAGTGACGCCGGTGGCTGAAGGGGAAATG
CGGTGGCGATGGCGGAGGAAGACAATGCGGCGGTGGCTAGGAAAAGATGAACAGAGAAGC
AGAGGAGGGTGTGGGGATTGGGATTGAGATGGAGATGAAGAAGAAGATGAAAACGAGGGT
TCCATAGAGAGAGAGAGAGAGAGAGAGAGAGAATGACGATATTTGGGAACACTGGCGGGG
GATTTATCGGCGGTGGCAAGCAAGTACTTCCGGTAGATTACCAAGCGGAGGTCTCGCAAC
GGCTCATCGACGCTGCACATTCCGACGACCTCAACTCTGCGATGGAATGCATTGCAGACC
CCTTCGTCGATGTCAACTTCATCGGAACCGTGAGCTTGAAG
>TeaL_242515
GTTCAATCAATATTTGTACTAAAGAAATGCCCAATCCTTTTGTCCATTAACAAGTTTACA
AACACAAAACTCATTACGTAAAACAATCACAGTTATACATGTTACATGATAAACCCACAT
AAAATATATAATTTCACTCAAACTATTTCACTTATATATTATGTGGCTGTGATTAATTTT
ATAGTCCATTTTGTATATGTAATTTTGTTGTTTGTTTTTGCATACTAAAGTCTTACAAAT
CACATCATGTAAAGACAATCCCATGTGATTACATCCCTTTATGTTACATATTTGATTGTG
TGCCTTGATGGTCCATACTGTGTTTTTATGCCTTTGGACAAGTTAATAGAGCCACCCAAT
TATTAAAGATATCTCTAATTGGGTCAACTCTAGTCGTCATGAAAAAACTTTTAAGGTTAA
CACATTATTATTCTATTACTTATACTATATACGTCCG
>TeaL_242516
ATCAAATTGAGTAGATAGTAAAGTCTATACACAAAAGGAGTGCACCTTTGCAGAATTTGC
GGGTGGTCCAAAAATTGATCCTTCCCAACTGGATTGTTCTTTTGGATCTTGAGAGGGTTG
CTAGAGGTTTTTATGTTGGCGTTAATTTATTCTCTATGTTTTTATTTATTTATTTATTTA
TTGGTTTTTCGTTGGCAAAAATTGGTTTTGTTGTTAGATTAGAACTTATGGGAGTTGGCC
TCCTAATCTTTGCAAAGCACCAAGTGTTTGCTTGTTAATTCAACTTCCTCTTAGTGAGAG
TTGAACTCAGGACCTTCCCTTGGTACAAAGTCGTTAGAGAAGTCATGATGGCTAACTAGG
GTGTTAATTTTGTTTTTTGGTGAAAGTGTCAGTGTAATTATATAAAAATTGTGAGATGTA
CAATTTTTGTTTCTATACTTTAGGTGAGATTAGTGTAATTTTACCCCTAAAAAGACAAGA
AAAATGCTCGCATCTTTTTCCAT
>TeaL_242517
ATTGTAATACCACCTTTGATTAGAGTTGGACCCTTCTAACTCTCTCTTGATGTTAAAAGA
ACAACAAACCTAATCATCTGTGTCGATTCAACTTTGTTTTCTGCCATTTTGACGTGAAAA
ATGATAGATATGATGTATTGAGAGGAAAAAGGTAAAATAAAGAGAGAGAAGAGAGAGAGT
CGGTAACACAACCATTAGATTAAAGCAATCCTTGCCATTGTAACAAGAAAAGGAATATAA
ATATCTTGGTTTGGTTGTATTAGGTGGTTTCCAACAATGGGAAGCAGAGTGAAGATTTCA
CCCAAACCAAACCCAACAAAAATAGTACAAAAGGGAAAAAAAAAGGAAAAAAATAGATGG
TTGTGAAGAAGATGGGATAATGACCATGATTAGAAAGATAAACAAGAAACAAGAAACAAG
CACATAAATTAAACTGAAATGCCTGCAAATTTGTATAAAAATCCTGTCAGAAAACAACGA
ACTCTTCACATTTCATGTAAAACACACTGGAAAAATTGATCCCTGTATGTGTCTAAATGC
CACGAGTATTTGACCTTAATATATAACGGGCAAAGTAGGTGCAAAAAAAAAGGGGACAAA
GAATCAAGAGAGAAATTCACCTCGAGCTGCCGCATCTTCTCTCCTCTTTACTTCCTGCAT
AGCTCAATAAAACAATT
>TeaL_242518
CTTGATCTCTGCGCTGCTCCTGGTAAGTATGCTTCCAAAGGTAGTTTAATGGCCAATTGT
TAAACTGTTTTAAGCATGCATTCTTGTTTGCTGATATTTGAGCTTAAATTCTAACACCAA
AAATTATGAAAAGACAGAAAAATTCTGGTTGCCAAATTCCTCCAGCTATCCTTCATTGTT
CAGTAAAGTTAACAGATGAACACAGATTCCACTAGCAATCCACTTGTGCTTGGAAAATTA
ATGTTACGCACAGCATGCTTAAAGAGAATTTGGATTTTCTTGCAAAGAAGTAGGTTCAAT
GAACTTATCATGCAGGACTCTCTATCGCTCTCTCTCTCTCTCTCTCTCTAAACTTTTCAA
AACTTCAC
>TeaL_242519
TTATTTTTTAATTCTTAAATCCTGTCAAGATAAACAAGGGTTTTGTACATTTTGTCTTTC
ACGTGTTATAATGTGATGAGTAATGAATTAAGATGACTGCAGTTAAGAAAAATGAGAAAT
GAAAATTTTTTTTGGATGTTAAGAGCATACACTTACTGACATTGCAATATTGCTTGGAGT
TTGAATGCAACATTGCTGTAGAGTGGGAGCATACTTCTCTATCTATTGCAAATCAAGTCA
CTTGGATTCTCAAAACAATATGAAGGGAAATATGTTGTGAGAAAATTGCATACTTGCATT
GACTTGTGTGTGCGTTTTAGTGGAATGTCAACCTGAGCAAATGCTAAACATGGCCTCCTT
AACTTATTCATACTGCTAATTTCTTGATATGAGAATTTAAAATCGATCCTCCTGCATAAT
AAATGCAGACACATGCATTTTTTTTTATTTCAAGGCTGAACTTAGAGCAAGTGTTTTTGA
GGCAATTGAAGAAGAAGATAGGACA
>TeaL_242520
GGGCTGTGACATTTGAAAAACACATACTCCAGTCATAGAGATTAAAACCTGTCAAACCTT
GACATCAAGACTGCTTCCTAATTATTGAACTAAGTAAACCTCACCCTTCTTCCCTTTCGT
GTAACGTCAACAAGCTATAATTTTCTATAAAATCAGACAATTCCTTAACAGCAGAAGAGA
TACTCTTAATGATGCATCCTTATTTCGATTGAAGTGCTTGCTCTTCCTTATTGCTCAATC
TGATGCATCCTTATTTTTCTCTCTGTGACCCGCCTTCACCAACCTCAAGTGTGCAGCCCC
TAGTTGTCAGTGGCGCACAGTCCACCAGAGACATCAGTTCCACCTCATCAGTCAACTATA
AGCTTCAAAATGCAATCCTCTCAAGAGAAATAGACACACAC
>TeaL_242521
ACGTACTAAATCGTCTTCAGGTAAACTTTCAAATTCCGTGCTCTATAACTATTTTGGAGT
ACATTGCATGTAGTTACTGTTGCATATACCATATAATGCCGCCTTTAAGTTACAAATGTT
CTGCTCATAGTGAAATCTGCTAGGCTTTTAATAAGAGCTGTTTGAAAGGTCCATGTGGGC
TAATTTGTTCTTTTGGATTTACGTGCCAACAATGCTACGATATTCTGTTGCATCCGAGAG
AGGAGGTGAAACCATGGCTTCTCGTTCGGTTGAGCCTCGCTTAGCCAGGAATGGTAGTGA
AGTAAAGCAAACCCTATACTATCTGGGAAGTGGTGAATCAGAGCTGGAAGGGGTTTCGGT
TTTCAAACAGTTCATTTTTACCAAAATTAGTAAGCCAGTCCAAAGCCCAAAATCCCG
>TeaL_242522
AAGGAAAGCTTCTCTCTCTTGGTGGGTTCGGGACTGGTGCTGTTCCGGCCTGCTTGTTTA
GCTCCTCTACCCAGATTCTGCGGGTGAGTGAGTTTGATTCAGATCTATTATGCCCTGGTT
TTGGGTGTTGATGATCTATGTTCATGATTTTTAATTTTGTTTGGAGTTCTTCAGTTGTTT
CTGGAGGTATTCTCATCCTAGCTAACTTCGGCCTCCATGGTTTACATTAAGTTGCGGTTG
GCCTCATCTGTCAACCCCCGTTGGGCAAACTGTCCGTGAGCCAGTGCCTGAGACAGAGTT
TGGTCATTGTTTGTGGGTTCTTTGTTGTGGTGGTGGCTTTCTGTGCTTGTGTAATCTGGG
AACTGAAAGGAGGGGCCTTGAAAATGCCAACGAACTGTTGGACGTCTCTCCATGGGATGG
TGTGTTTGTAGGTGGGGCTTAGTTTGGACTAACCTGGTTTGTTCTGGTCTACCTACACTG
TTGAGGTGAAGAGGATTGGTACGTTCTAGTTGCCAGAGTGATTCTGTGTTGTCTCGGTAA
TGAATATTTTACTGCCCCTGTTTTCCGGTTGTCCGTTGTTCAGATGACTCGGTGGTTTTA
CAAGCTTGTCGTGGGTGGTATTTATATCACCGCTGATATTGGTTTTTGGTTTCACCGACA
CTGGGTTGTTTTTCGGCATCGTAGTATCCATGTTGAGGATGATGAATCTCATTGCTACGA
TTTTGGGACCAGCTCCGGCCATGGTGGTTTACTGGAATCGTTTTTTCAGTGGTGCGCCGC
ACTGTAGGCGAGTTTTTGGGCGTGTGGGTCAAGCTTGGCCTACGCGCGTGGAATGCTTTG
CTGCATGTCATGCTAGTGCTGGTGCTCTGATCAAGTGTGTGTAAGAAGAGGTAGTCAAAA
TGTGGTCGGTAAAGCTGACCAGCGGTAAAGAAGATTTTTGTATCTATCTCCTACGCTGGG
TAGAGGACCTGATGCAACCTGCTAGGTGCAGCTGTCACGTGGGGCTTTTTCCCGCTCAAA
ATTTGAGTAACCTTTTTGGTTTTCAAATGGTTCAAGTGGGCCCCTTCACGTGGGATTTGG
GTTTGTTTTTAAGCATGGAGTTTATTGCTTCTACCAAGGTCTTCAAGAAAGTTTGGCCAA
CATGTGGGATTGCTTCTACCAAGGTCGGCAAAAAATTTTGAAGCCATACAGGACGGTTT
>TeaL_242523
AGGAAACCTTGACTATCTCTCAACTCTGTCCCCAAGCCACATATCCGCTGGTGATCCTGA
GTGGGATTTCTAGGCCCTACTTTCTGACCTGGGCTGGTGTGGTAGTGTCCGAATGCTTCG
ATTATAGATGGGGGAACCTACCCAATGTCGGTTGTTTGGCCAAGCCAAAGGTAGAAATTA
ATGGGGAAGGCATGCTCAGCTGAAGAATAAGCATGCCTTTGTCGTGATGAAGATAGGAAA
AGGCACGCATGGGTGAGGAGTCATCGATCAAGGTAGACAAGCTCTAAGCATTCCAACCAC
GATTGGAGGCGAATGCTTGGGTTGTGGTTCCTTGGCCGAACCAAGGGCTGCCATGAGCGA
TCTCAAGCATGCTTTAGTGGTGGGGCTAAGGTGGCGTGCCATGTTTGCCAGCCTTGACCA
ACACAGCTCGACCTTGGAGGGGAGCACGTGGAGACTTCTTGTTGGTTCTCTCGTCATCTC
ACGAGGTATGCCATGTAGCGAATTTGAACACATGTACCTACAACTTCAAATTAGAAGTAG
AGAATAAATGGCACCTGCCACCTCCTACGTTGTCGG
>TeaL_242524
CTTTTTGATGATGTATCTGCCATGTGATTATCGGGTGTGGCATTAGTTTCGTTTCCCCTA
AGTTTAATCTTGGGTGATCTCGTCGGGGTGTCGGGTTGGCTTGGAGTTTGTTAATCATTT
GGGTTTGTGGTGTCTGGGGGTTCCTCTCAAATAAATTCCTATTCTTATTTCCTCGGTGAT
TGATTTTCACTTGTTCAAGAGAGTACGAGGTCAAGTCCGGAGTGCCCAGGGGTCGAAAAT
GAGGGCTCATGTTTGATGATTATGTGGGTGTGTATATATATATATTGTTATGTGCTATGG
TAGGTAAGGGGAATGTGACATGTTTTGTTTTATACGAATATTTATATATATGTTGATGGA
GAATTTCTTAACATATGAAAATTGTTGAGATTGGATGTTGATATCTACATGATGAATTGG
TTTTGAAATGATTAAAATGTTGTGAGTGTATGAGCTATGGTTACATTGTTACAAATGGGC
AAATGATGGTAATTTTGGCTATTTAATGGAAGGGCATGGAAAGGAGAAAACAGAGATTTT
GAACCTTTATGGAAAATTAATTG
>TeaL_242525
TACCAATACGTAATTCGCTAGGGTATGAGCGTTTTCTAGTAACATAGCTCCAACTTTGAT
GAAGGAACTTGGGTCAAAACTTCAATGGATTTGAAGAAATGAAGCGTTTAATGTGGTTGT
TGGGTGTTTGTAGAGAGAAAGTAGAGGAAGTGGGTTTTTAGAGAGAGAGAGAGAGAGATA
TGAGTTAAAATGAAATACACTTAGCCCAAGGAGAAGAAAATGAAGAAATTTCGGACATTC
AGCATGTTTCCTCATGTGCAATACCTTCCCTGCACGTACGACACTCTTGCACGTGCGGTT
ATTTCAGTCACCAACCGCCTAAGGCTCCCCCTCCCTGTACGTGCGACTCACCCTCCTGCA
CATGGCACCACTTCCGCACGTGCGGCACCAAACCCCGCACAGGTAGTTTTGCTACAACCC
AGATTTTTGCAAGTTCAACAAGCCCATGACCACCC
>TeaL_242526
AAAACTAAAATTTCGGTCGGTTTCGATCGGTCGCCTCGGTTTTATAGGTTTTTCTTATAT
CCCTACTTCTCGTGTAACGAAATATTTATAGATCTTAAAATCTTATTGTCTATAGAATTA
CCACAAGAAGTATTAGTATGAATTTTCTACTTATGCATCCATATACAAAAGACATTGTCT
CAAGTCCTCATTTTTTCAGTAGAATATCCAAAATTAAAGTAGACTCAAGTTGTTCATTAT
GCTTTGTTAAAACAAACAAGTTTGACAATGTTTAATTTACTGTAAGCCTGAACTGAAATT
GTTCTCAGAAGGGGATAGATAATGTGATTTGCTATTTCAGAACTTCTACCATTTAATTGA
AATCCTCAAAATCTAAATCCACATGAAGATTAGAGCTCGCAGAAGCTGCAAAACAGTTTC
CAGTTGCCACAGATGTTGATTTTAGTGTTAAAGAAACATTTTAAGTATTCATAGAGTTCA
TACATTTACTGCCAGTCAACACACATGCTGCATGTTCAAGTAGTATGTTTAGGACTCTGA
AATAGTCACTAATGGGACAGAGAATTATGTATAAACCCTGAACAGCCCCAAAAATAGCCC
CAATCCTTGCTTAATTACAACCCAAAAACTATACCTTTCTGTTACTACATATAAACCTTA
AGCCCCTATATTTTTATGATCCTAGATAATTCTGACTTAAAAATAGAGCTTTCATCTGCT
ACGTCATATTAGTTTTGGGCTCACTACTAGTAGAAGAGCCTTCCCCACAGCACATTTCCA
CCATCATTGAAGAAATCGGAATCAGGAAGAAACGATATAAACTTCGTTTGCTCACTGCTC
AGGAAGGTAAAAAGCTCAC
>TeaL_242527
CCATCTTTCTGGCTTTTTTTTTGGGTATAAAACTAATTATATAATTAGTATTTTTGTACA
TGTCTGGTGTGGCAGTATTTTTATTGAGAACTGCTTGAGTTGGCCCCATCAGCCCTTAAT
AAAAAACTTTCACATTTGTCAATTTTAGGCTAGAAAATATGACAGCTTTTGATTAGGAAC
TGCTTGAAAGAGTCCCATGAACTCTTGGACCAGATGAGCTACCAGAAGACACACTCACTT
TCTTGAATGTGTTTGATAGGTTCATGTTGTCTGCAAGGAAGGATGGGGTGTTTGTGGTGC
AAGCCGCTGGCAACAAGGGTCCGAGCCCCTACACGGTGGTGTCTTATAGCCCTTGGGCCA
TG
>TeaL_242528
CCAGGTTGCCATATATGGGTTTGATTTCTATTAGGGGTTGTGATGCAGCACCAAGAAGAG
AAAAATAAGAATATAAAAAATGAGGAACCCATAGCCAATCATATCATATATAATCTAAGA
AAACATTACATAAAAACCATATATATAAGCATAAGCACTATGTAATTAGGAAGCCCAGAA
GGAATAAGAGATCTAACTAATAAAGAAATAAAATCCTATTAAAATCATAATTCCTCATTA
TACAAAAACTCCTATAATCATGGCAATGTAAATAGAATGTTATATCCCTATCTCTCCCTG
GCTGATTCAGAGTTCAAATGTGATTATATCCAACCCCCAACATACATAGCTAACTTGGGC
AGCTTTATACAAAGAAATCTTTTGTTTGCAGCCCCTCTTTTGAAACAAGCAATGCAGCA
>TeaL_242529
TTCTTCTCCTCCGGCTGTGGCTGTTTCATCGCCGGCTCCGAGCAAGAAGAAGACTAAGAA
GAAGCACAATGCACCTTCGCCGGCACCGTCTTCAGAGATGCTTTTGAAACCTAGAGAGAG
AGAGATCAGTGAAGAAGGCAGAGAAATCGTGAGTCAGATCTCGATTGGCTCCATCACCGT
CGACTTCCTCACCTGCATTGGCTCTGCAATGCTCCGCTGTTCGCCGCTGCTGGAAGGACT
AACGCAAACACCTACTCTAATACCAGATCAGCCAAGAACTTGAAAGTCAGAGCTCGTATG
CACTCTTGCATAGAAGGTGTTTGGCGCCCAGGCACAACGCTAGCCACCGCCGTTTTCGCT
ACCTCTCCACTGTCGCCTCCGACGTTGCTCCTTGGCGGATCGACAGATCTCAGATGTCAA
ACCCCCAAACTCTCTCTCTCTCTCTCTCTAAAAGCCATTTTATTTCTCTCTCCTTTTGAC
GAAGGTCTGCATCGGTTCTTCATCAAATCCTCTCACCACTGGAATCCTTCTAAAAGCTCT
TCAGTCCATGAACTCCAACACCAGA
>TeaL_242530
CTTTTAGCTAGGTTCCCAAAACAGGCAAAGACACCCGAGAAGTTATTGGTTGGTCCAATA
TAGCGTCACGTGCTACTCCATATACATTATGATTGGTAGAAAGAGTAAGACTCTTAATTT
TGTATTAAATGATTGAGAAACATAGTAAAAGCATTATTGTTTATCAGAGATATAGCCATG
CGATACCCATGGACTAACCCATAATTTCTCCAAAAACCCCACCTAATTATAAAATCTCTG
TCTAGGCTTAGTGTATGACATTTTGGGTGTTCAAATAATTCAAATTCTTCAATTTTTATT
ATTTTTTGAATAAATTATTTATATAAAATTAAATTAATTAAATATTAGTAACCATTTGTT
T
>TeaL_242531
CAGAGCAAACTCAAACTGTTACACGGCAATCATCAACCATTACCGTTGCTCCCATTCAAG
GTAAGGAAAAGTCACCAGAACTTGACGATGGAGGGACTGGATTTCCGAATGTTGTTGTAT
CTGGTTGTCCATATTATATTGTATGCATGTCTCATGTCTGGATCTTTGCTCTCTTTCGAC
ATGTTGAACTCAACAAACCCTAATCCGCTATACCACATTGAAATCAAAGGAAAAAAATGA
GGGTAAAGAGCAGGAAAAACTGGTCACCAACTCCTAGCCCCATGTGATGTAACGGAAACA
CCAGTATACTACAAAGACCTGTGTTGTTTGCTTTACTTGTCTGTTTGGAATTTCTTTGAA
CTAAAAAATGTGAAATTGAAAGTGTTATGTTGTATTATATTTCTATCTTTTGTATTATTT
ATGTTTCATGTTAATAAAATTTGGAAAAACTGTTACACGGCAATCATCAACCATTACCGT
TGCTCCTATTCAAGGTAAGGAAAAGTCACCAGAACTTGACGATGGAGGGACTGGATTTCC
ACCCCGTGATG
>TeaL_242532
GGTGGGTGGTGGAGAAAGCTTGATGTTTAAAGAGAGAAATTGGTAAAGAGGGGAAAAAGT
GGAGAAATATGAAAGAAGAAGAAAATGGAAGAGAAGTACGTATTTCCACTAAAAAATGCC
TCATGTCAGGGGCACACACCATCTTTCGTCAACCAGTTTAACATCAGACTAACAGAAGGA
CCACGATGACACTTAACTGAAAGTGCGGGCAATCGATTGTTACAATTGAAAAACAAGATG
TTAAAGTGGGGTATGGTGTAAAGGGGCGCAAAGTGTAATTTATCGTATATTTTATGAGCA
CTCCTTCACATTCCATCTATTGTCGCATATTATGTCTTAAAGCAAAACACTTTTGTGTAT
TCAATAAACACACAATTCCTTTAATTTGATTAATTGTTTTAACATATCATTTAGACCTTT
GGTTTCTTTCTTTCGGGATAGGAACTTTGG
>TeaL_242533
AAAGAAATAAGTTAGAATGTGGAGCAAGCTAAACTACATGAGACTATAAACATAGGACAT
GAACACAATGGAACTGAATCTTGTGCTCTGAATAATAGGACACTTGGAATCCGAGGAAAG
AAATTAGTTATAATGTGGAGGAATCTAAACTACATAGACATAGACTTAGGACATGAACAC
AATGGAACATGGGTACATTGACAAGGTGGATTTCTATGAAATTGGACTGGGCATGGCAAG
GACATGGCTTACACAACTACGCAGATAACTGCATGGCTGCATCTTACATACCATTCGATA
CCTGCATTACATAGTTATGTACACATACGTAAACATTTGGAATCATGAAACCTGCCATGT
CTCACTTCACTTCTTTTATGAGTACCTTCATATATCTTCCTTATGCTTGTTTGTACCTTT
GAAGTTCTTAATAAATTTGCATAAACCATTGTCTTTACTTTTTTTATAATTTTC
>TeaL_242534
TGGCTATGCAAGTGGCATAAACCTGCATTAGCAGCATGTACTTTCTTTGAGTATCCCATT
TTTTTTAAACTCTTGCCAGCACTAGGGCAGTCTTCTGGCTAGCTTGATGTGGTAAAACCT
TTAGCTGCCCCAAGACCTATGGATAGCCTTTGCTTGAAGTCCAGTTTTGTTGCCGAGTCC
TCTCCTTTATCATACAAATGATTGCACATGCTGCTGCCATTAGTCAAGTGCACAATTAAC
CACTTCTATATATAAATCTACATTTTAGTACACATAAATCACTTTATTAGATGAGTCGTC
ACTCATACCATACAAATGATTGCACATGCTGC
>TeaL_242535
AAATAGCCTACTAAAATAGCCAAAAAGCCAAATAGCCTACTAAAATAGCCACTTCCCAAA
CGAGGCCTTAATAAGATTCAGTGTCAATAGGAATGTCTACCAGATTTTATTTTGATGGGA
ATTGCTTTTTGGGTTAAGGAAAAATCGAAGTTCAAAGAATTTTCTGCAAATGATTTTCTT
TTTGCAGTTTCATAACATCAAAATTTGTCTATGAGGGCTTGTGTTTGCTGATGCATAATT
TTCAAGAGATGTGGTTGGTTGCTTGGGGTCTTTAGGTGAGTGGAGTGCATTTATGGCTGG
TGGAAGTGTATGTTCGTAGTTAGTTTTGGCAGTTGGAGTGTCTCTTGCTGCCTGCAGTAT
GTATGGTTCAGCTTTGTTGTTTTTATTTTATTTTATTCTAGTGTTTGTTGCTATCTAACT
AACTCTGCTCTTGTTTGTTTATTTTTTTTGTGGAGGTGCTTGGACATGTTTTTGCGATT
>TeaL_242536
GGTCGGTCCCTTTCACAATCCAAGGTACAGATCTCTTCTTCCGCTTTTTACTTTAATCAC
CCCTTGATCTATTCTCTCCCTTGTCTTCTGATTTTATCTTGTTTTTCTTCTCAATTACAA
GGGTTTTCATCCTATTTGACCATTTCACTGTTGTAGTTTGGATTGAATTTTTGCCTTGTA
TTTGATTAAATTACTGTTTTTGTGTATGGCTTGGTTGGATTTTGGTCAAAACAAGCATAT
TTACTTGCATATATATATATATATTACCTGTGTCTATGTTTTTAAGGGGTTGTTTGGGAT
GATCTAAATAAGTGTATTTTTTGACTTTTTATGAAATA
>TeaL_242537
TTAACTTCTAAGTAATCTTAATAGTCAAAAAAAGAAAGAAAGAAAAGAAAAACGAATGTA
GGCTTTAGTCCTAACTCTAGTGGAAATGGGAGTCCACATTTTTCCTATAGACCTATTGAA
GTTCACAATTAAACGTCATTAATGGAGGTGCAAGTGCAACCCATAGACCACACTATAGGT
CATGTTTAGGATATCTTGAAACTGCATACAAAAAAAAAAAAACAGAGAGAAAAATACTGC
TAAAATTAAAGCAAGTTCGAGTAGAAAAATATTGATAGAATATTATATTATGAGAATTGA
GAGGTCACTCTCTGA
>TeaL_242538
CATTTTTCATATTATTATGTACCTGAACATGACATCTAGTAAAACAGCAGAGTAAAAGTT
GGAAAACTCAATGGTTTAGCAAATTCATTGTTGAAAACTGAATTCGATTGAGGTGAGATT
TGATTTAATAACTAGGTGAGTAAGTAGGAATCCCGGTAGTGTGTAGAGTGTGCCTAGAGA
TCGGACTCTCCGTAGAGTGCTGTGGAGAAGGACATGTAGTCGAGTGCGCCGGGAGTGGCG
TTGGGGCCCTTGTAGGGAGGCATGCGCTGGATACAGTACTCGGCCTGGTCAGGTGGCAGC
TCTCGTCTCAGCTCGTCTGGCAAGATGTACGGCTTATCAGCAGCGAGAATGCGGAATGAA
TCAATCACTTGTTCTGCCGTGTCTGTATCTGTGGATTCTCGGGTCATGAAGTCCAAGAAT
GCGTCAAAGTGAACGTAACCAGTGTTGTTGGGGTCCACAACTGCTAAGATGCGTTGGAAA
TCTATCTCTCCTTGTCGGTCCTTTCCGATGCTGTAGCCGAGCGAGACGAGACAACTCTTA
AACTCATCAGGAGCCAGGCGGCCGGTGCGGTTCTTGTCGAAGTGGTTGAAGCTGGCTCGG
AACTCGTTCAGTTGTTCTCCGGTGATTCCCTTTGAGTCTCGAGTCAGGATCTGGTTCTCC
ACCTCGTTGATGTTGCGGTTGATGGAGGTGAGCAGCTGCTCCCAGCCGACACGCAGTGTC
TCCATCGTGTATTGTGTGTACCTGTTTTCGAAAATCATTCCCTCTTGTACAGCTTGGTGG
ATCTTTTCCAGCTCCTCAATGTGAGGCTTGTAAGCGTAAACTCCTTGTTCGTACTCCTTC
AGCCTGTGCAGCTGATCTTCCAGGGAGCCCTGGAGACCCATTCCGATAGCGGTAACTGCA
TCCATCTGTCGCTCGATCCATGGTCCAACTTGGTTGGCCTTTTCAGCGAACTGGCGTCTC
ACCATTTCATTGTTCTGTTGTTTTCTTAGTTCCAGTTGAAGGGTGTTGTCTCGCTGTGGC
ACAAGTTGCCTGACATCGGTCCACTTCTTGGTCAGGTCATTAGCAGTAAGTGTGGTGTAG
GGGTTCTCAAGGCCGCCGGGGATCTGGTACTTCTGCACGGTAGTCTCCACCTCTCGCACG
AGGTTGACGATAGACGTGAACTCCTTGTCTGCCTCTCCCAGTGTCGCCTTGAACTGACTG
TGTGCGTCCATCAAGCCTTGGATCTCCTCCATGGTGTGCACAATGAACATATCCACCAAG
TCCTCCCTGGTGCCATCTAGCCAGTTGTTGAACGGCGCAGCCCTCTTGGCAAACTCGAGA
TGAAGAATATCGATCTTCTCGAGGATCTTTTCGGCCTCGTCCAGAGCCTGTCTCCTGCGC
TGAGTCAAGCTTCCCAGTCTGTCCCACTGATCACAGATGCGCTGGCAGCGAGCGTTCACA
CTCACGCTGTCGTGGTACTCCAGAGTATTGAGTTCTTGTGCGATGGCGGCGATCTGTTCC
ACTCGGTCCTGGTGTGCGGCCAGGTCACTCTCGAACGCTTCGTGTTTCTTCTTGAGCGCC
TTGAGCTCGTTGAGTTTGCACTGTCGGAAGTCCGAGCTCTGAAGCATCTCCTCCTTGCCC
CGGGTCCAGTCTTCGTGGATGTCTGCTTTGTGCTTGAACTTCTGTGCCAGGTGCTCGAGT
CGCTCTAACCTCATCATTTCAGAGAGCAGCCACTCTTCAAATGATTTTTCTGATGTTTCT
AGGCCCTTCCAAGCATTGGCAATATCGGAGACCATCTTGCCCTCGGTGGGCATGTACGCC
GGGCGGTTGGACAGTCGCAGCTTGGTTTGCAGAGTGTTGAAGTTGGTCTCTAGCTTGGCC
TTCTGCTCGACACGTGGGGGCTTGTGCTTGCGTCGGTACGTACGGTACTCCTCCAGCTTC
TTCTGCACTCCGGCCAGCGAGTTGTCAGTCTGCCGGCTCTGCAGCCATGGCAACGTGCGA
CGAATCCACTCCAACAGATCGCTAGCAAGGCGCTCATACTCCTCCATGAGCCTTTCATTT
TCTTGATTGACTTTCAGCACCTTGCAAATACGATTTGCAGCTGTCTCCGCCTGTTGCGCG
CCACGGAAACAGTGGTAGTANNNNNNNNNNNNNNNNNNNNNNGCGTGTTGATCAAGTCTT
CAGGGTCCAACATGCGGGGGATGTCCAGGTACTTCTCAGCAACATCGAATGCAGTGTTCA
AGTTCTGCAGAGGGTTGTCCTTGGAGAGCTTGTGGTAGTCGATGAGGTCTGGTCGGTGGC
GATGGATCAAAGCACAGAACGCCAAACCATCCTTGAAGCTGAGATGGAAGTTCTGGACAT
TGACGTTCTTGTAAGGGGCTGTCTTTCTCTGGCACCAGAGCAGCAGACCCTCCTTGGCTG
TCATCTCCTCCACTGAGATGTCTTGGATAGCAAACCTCAAGATGATGGTCCAGATCATAC
CCAACGTCATCTTCAGGTTGCCGTCCACAATTTCTTCCGCGCCGATGGAGACCAGCTTGA
CACCTTTGCTGGCGATGAAGTCCAGAGCCTTGTTGACGTTGGCAATCTTGTGGAACCTCA
TCTTGCCTCGGTCAGGCTTGGGCAGAGTCTCGCCAGAGATCACCTCGAGCAGCAGCATCA
GCTTCAGTCCGTTGCGGAAGTCGTCTTCGATGTTTTCGATCGCCGTCCCTGCCTTGCGCA
GGTGAGAGTTGCACCATGCCGTGAATGTCTTTTTTTGTTGTTTTTCCCAAGCCGGGTCCA
GTAATCCTTCCCGCTCCCATTCTTCTTCGGGTTCCATGTACCCGTCACCGTACTGATCGA
CGTTATTCATCATATGATTGTCCATTGCCACAATATTTATGTCGAAAAATATATTTACTT
AAACACGGCAGAAAATCGAGGCGGGACTAATCACCTCCTCACGCACCACAAACCCCTCCT
GAGGGATTTTGT
>TeaL_242539
CGAGTACCTGGAGTGACCCAATGTGTATCAATAAAACAAAATAGCTGGTGCCATAAATAC
GAAGCTTCGGGACAATGCAAGAATAAATGATCCAATGATTCCCTATTCCTCCTATGTCCT
AGCTACTCAGCTTATCCATAGCCTTGCTGCTATAACAAATATTCCGCTTCCAGATTCTGT
TTTCTGTGACAAATGCTTGTGTGGATGTGTTTGTTTGGCAATTTTGGTCCGTCCTTGTTC
ATGCATGTATATGTTCATGACTCATTCTAAATTAGCGACCTGGAAAGACACCTCCTGGAT
AATATGTACCCATTAGAATGACCAGTTTCATCCACTTATTTCTGTTTCTCATTACTTTTG
AAATTAATCTTGTTACATGCATTCTTGAAAGTGCTTCCACTATGATTCAGTGACACTTCC
GATTATCCTTGGCCAATGACCTCCTAGGTTTATATGAAACG
>TeaL_242540
ATTTTATATAATTATGATTGTCTACTACCACAATAAAGCAAAAAATGTTAAAACAAAAAG
GCAAAAAAACAGATCACAAAAGAAGAATCATCGAAGGAGAAACGAAGAAAAAGTAGAATC
AAAGAAAGGAGATCAGATACAATACGAGGAACAACAATCTGAAGGGGGGAAAAAAATCGA
CGAAGAAGAGAAAGAATCGAAGGAGAAGATGAGAAGAATCGAAAGAGATGACCTCACCGG
AACATTCAAGCTCCGTCGCCGACATGTGCCGTCGTCGTCAATCGAGAGTTGAGTCGTCAA
CACCTTTCTTCCAATGAGAGTCAAGATCGAGAACCACCATGACCATATGACGAAGAAAAG
GAACAAATACAGAGATATTTGTAAAC
>TeaL_242541
CAGGATTTGGGCAAAAAGAAGGGTAACTACTTATCTTTTTTGGTTCATCATTTTGGAGGC
CGCTTCCCTATAGAACTTCTCACACAAAACTACCTTTTTGAAGCATTTTCTTTTATAACC
TTGTTTTTTCATTGTTCTATTAGAATACTTGGAATTCATATATTTTCTTGATTGTCTCAT
TCATATGCACTAAAACTAAGCTGTATTTGTTCCGGGTCTAGTGTTTGGTTCAATAAAAAA
CGAAAGCCACAGCAAAAAAAGCTTATTTGGGTGAAAATATTTTACACTTTTGAAAAGTGG
AAAATGTTTTTGGGACTTTAGGTTTTACTAATTTTACCACCGCCCACTACTGCCTTCACC
CGCCCCTCCCCTCTAATATAACAGCTATAACATTAGTTTCAAGGTCATAACCAGACACAA
GAAAAATATTTTCTGGAACAAGTTTTCAGTTATTTTATTTTTTTCTAGATTCAGCCGAAA
CAAAAAGAGCGTAAACTACCAATTTACTATCTATTTATGGAAGATACTTGTGTTGTGTGC
TTAACCTCTTGCTTCGATTTTCTGATGGATTGTCATTCATTCCTGTATAGGGTCTTCCAC
TTGAGAACAACCA
>TeaL_242542
GATAACTGGTGTCTGGACCAACTTACATGCACCTCAACTAATCTCAAGGCCTTGAAGTTA
ATGACCAGATAAACCTCCAGTAGCCCCTTGGGTGACTCAAATCGAGACCTCGGATTTGAT
CTTCAAGTCTTTACTGCTCGGCCAACTCCTTGGGGTTTATTATGAATGTAATCTTGCCAT
CTTAAATATAGCTTCACTTAAAAGTTACAGACAGAATTAAATTGATTAAAAATAACTTCG
GCAACCTTTTGCCTTGTCAAAATAAAATCAAATATTGGATCATTCATCCTTTCAATTTCA
AACCCAAATTCTTTTTATGAACTACATTGACTTGATAATGATCCAAACTTATTCGTGATT
CAGCTACGTAGGCAACCCACAATCACAACACTTTGTGAACCTCTAAAGTTCACCAAAATC
AAATTCAAAATCAAAACCTAAATTCCATTCTATGAATTACGGTTGACTAGATTCCAATTC
AGACTTGTTCCTTGATTCGGATATATAGGCAACCCATTCAATTGGGTACAATCACAAAAC
TCTTTGAACCCAAACGTTCACTAAAAATCAAATTTTCTCAAAATCAAAATCAAACCTCAA
ATTCATTCTTGAACTGCAGTTGACTTGATTCCGATTCGAGCTTGTTCCCTACTTTGGATG
TGCATAGGCCACCCATTCCGATGGGTGCATTCATAATCTAATCTTTATGAA
>TeaL_242543
CCCAATCTTTTCAATTTAGTTGATAACAATTGCATCTCACTTAACTGCCTAAGTATTAGC
CACAGTTTCTTTGATAATATGTTATATTGTGTTAGTTTTCGTCATCATCTAATTATGTGG
CACTAGACGATTGCTTCTGTGGCATGATATAGTGCTTTAGTCAAGGGAGGTATCAAAAGC
TTTAGTTTCATGCACCTTGCACCTTAGTGGGCACTGCCTTGTCACTGGAAAATTTAAGCC
ATATCAAGCTGGAAATGTTGTGATTGGACTTGTGTATACTCGCTACTCAATTATCTCTAA
AGCCATTTCATGCTCATGCCTATTAGTTCTTGGGTTTACATTGCTATTGAGTGTTGATTT
TATTAATTCATTAGGCTTCCTCTATCTTGTCAATGGCAAGAGAAGTAAACATATTAACAA
GTTATGTTATTTTTTGTGCCTGATCAAGGTCCA
>TeaL_242544
CCTTTTGCAGATTGCTTTGGCTAATAATTGTCTTGGGAACTGATCATCAAGCACCATGTT
TATGCTTGTATATTGAGTGTTGCGATGGGTCTATGAGATATATACACACAGCGAGTACAA
AAGGTACAAGGGGTCAGGTTAGCCACGGGTAGTAAGTGGCAGAGAGAAGCAACAGTGGGT
TGCTTTCATGTGAGCGATAACAGTGTGTATCTTTGTTGGGGTGTGAGGTTGAGAGAAATA
ACACTGAGGGAGTGTGGGAAAAATACCATGGTGTGTATTTATCTCACCATTATAATTTTC
TGCTGTTAGTGGATTGCTCTCACTCACTCGTGGACATAGGCATTGTTGCCGAACCATGTA
AATTGTGTTTTTTTTTTGTAAC
>TeaL_242545
TATACATTAACACAAATTTCCAACGGAAAACATGTGAAATACTTTCAAAGCATCGATAAG
TCGTAGATAAGGGACCTCTATTTACATTTCTATTTACTATTGTGGTTGATGTTTTGAGTA
GAATGGTTGATAGAGCAAATGAGAGGAGGTTAGTGGATGGTTTTGTGATAGGTGGAGATG
GTGTTTCAGTTTCAATAGGGTCATATGAGCTCTAGTATTTGCACCATCAGTTTCAATGGG
CTTTTTCCTTCCAGAGGCAAAATTTCAATTCAAAGTGGCACACCAATGTGCCACTATAAG
GGCCACCAACATGCTTTCCTCTAAAATGGGAGTAGCTAGATTCAATCAAGCATTCCAGCA
AGCCTTTGGCAACAAGACGGGCTTTATGTCTCACCATATCTCT
>TeaL_242546
TGCAGTACTGTCAGCATTTCTTAAACACTCTTCTATTTGGGTAAAAAGTACTACAGCAAA
GTTTCACATTTAATAAGAAAGGCACAATAACAAAGCTAATACGTAGGGCAGAAGCCAGGG
CCGCTGGCAGGCTGTGCGGCGACGCCCCGTTGCTTCATGCGGCAAACGTGCTCGTTGAGC
CTAGGCGCGGCCAGGGTCTCGTTCTTCACACTCTGACTAGACCACAAGCGTTCAGCGATA
GCACTGGCCCGCGGCCACACTCTGGGTACGATATTAGACTCATCCACCATCTCCCCCCAC
ATGCAGCCCTCACCCCCCATCACCAGGTCCTTCTGTGCCTGGCTGCCTTGGAAGTCGTGC
GGGTCGATCTGGTAGAAGTCCTCCCACTGGTCGTTGATGTGGTCCAGGTACCAGCTCTCT
GACGTCAAGGCGAACAGTCCCGCTGCAGTCACATCGTAAAGTAGCTGAGCTCTATTGCCG
AGCCAGATGTGGACGACTGTGTCGTTACGCAGGGATGCATTGTGTTGGAACACTTCTTGC
CACACAATCCCACTTGTATTCACTTGTACAAGGTTCTCCAGGATGTGCTTGATGTAGTAC
GACTCCAGCAGGTCGTAAGTCGCAAAGTGGTGCTCTCCCAACATGTATAGTCCACTTCAT
CGCCACCAATGTGAATATAATCGTCCGGGAAGACAGTTTTCACCTCCTCCAACAATGACT
TCATGAACTTGAAGTTCTGTGTTCTCGTCGGATCCACCGGCCCGTAAGTGCCATCCAAGA
CACCGCCATTGTAACATGGAGTAAGAAGCTTTGGTACACCCTTGCCCCAAGCCTGGGTGT
GCCCCGGGCTATCAAACTCCGGCACCACTCTGATCCCTCGGAGTCTAGCGTACTCGATGA
TGTTCTTCACATTCTCTTGCGAATACACGAGACTCTGAGAGTACGCCCCTTTCTCACTAA
GAGAAGGAAACGTGTAGCTTTCGTAAGGGAAGCTCTGGTCATCCACGATATGCCAGTGCA
GCACGTTCATCTTGTTCATCTCCATGGCGTCCAGCATGTTGTAGATTGTGTGAACTGGTA
AGTAGTGACGAGACGTGTCTATTAATAAACCTCTGTGTGGAAACCGTGGGTAGTCCAGAA
CGTCTGTACTGTTTATAACCAGACAGCCAGGCTGGTCAGAGGAAGGGGTGACCAGTTGAG
TAAAAGGCTCCAAACCACGTAGGATTCCCCACACACTGTCACTGGATATCACGCCTGCAT
TCTCGTAACCTTCCGTGTTCACATGCAACTCATATTTCTCGGCCATGTGCAGGTGAGGCA
TCTGCTCGCAAGGACTGCTCAACTGTACAGAAACTGACTTCAGCTTGGACTTAGCGTCAG
CAGATGTCTTACACGTCTTGCTTTGCGGCACATAGTGCAGTATCGTGTACAGGTGTCTAT
CCACAGCTTGTTGCACAGTGTCGCAAGTCTTGTTCGTTATCTTGAAGTTGAATCCAGCCG
GGTCCAGCACAAGGTGAGAAGACGCGTAGTTGACATACTGCGGCAAGGGCCAGACTTGAC
CCTTGGTGATGTCCGGGGTCCACGCGTACACAGCCTGCGCAGACAGTAGCAGCAGCACGC
AGAACCAACCGGGCTGAGACATTCTGG
>TeaL_242547
AGATGCATCTCCATCTCCCCGAATCCATGGGTGCACTTAATCAACAACAATGAAGTATAC
ATTAAATGTTAGTCATACACAAACATTTAGAACATTTATAGCAAACTTAGTATTGGAAAC
CAACCTATGAACTTAGTATTGGAAACCAACCCATGAACAAGTGAAGCTATGTCAATTAAT
TTATTCATGGTTGATATCCAACTGATATTACAAGAATACTATAATACTGCATTTTTTCAT
CATAAGCTCTCCAAGATTTCAAATTTCAGAATTTGGTGAGTTGTCGAATTCAAAAGCAAT
ATGAGCCATGTGATGAAATACTCAACCAATTGGCACTTAGCTCTCCCTCTGTTGAATCAT
TTCATCAGCACGAAATACATCGTCAAACTAACCAAAAATACATTATCAAGGACACGGGGC
GACCACTTTTTGCACTATGCTAAAAGTTAGGTGTGTACCCAATTT
>TeaL_242548
GTACCATGTTTCGGAACATGCATACCAATACATAATTTGTTAAGGTATTAGTGTTTTCTG
GCAACACAGGTTACATTTGTACATATGGACCTATACAGGTATATGAGGCATGAGAAAATA
AGAATAAAAAAATGTCAGAAAAACATTAAGTCATACACATTTGGAAACATAAATAGTATA
TTGATAAATACCAACAAACATCAAAATTAAAATTAAAGACACTTGAGAATCGCATACATC
ATGAATTAATAATACGCTGTAAAATCAGTACATCATAACTAATCAGTGCCCTATTTCTTG
ACAGGGCAGCAGAGGTAAAAACAACTGAATCAGTCAAAAGAAGAAGAAGAGATTGTACCA
GGCTGAGAAGAAGATTGAAGTCA
>TeaL_242549
TTTTTTTTTTTTTTTTTTCCCTTAAATTTGTTTGTATCAGCTGTAAGAATCCTGTTTCTC
ATTGATTTCTTACATTTCGTTTGGATTTAAAAATCTGAATTTGGTCAAACCATTATATTT
AGGTCAACTGAAGCAGTCTTAGTTGACAATTCTGTTTTGTTTTGGATCACATAGATTTCT
TTATCTGCGTCGGTATTGGTTTGGTTTTTAAATTCCAACTCACTTTTTCAAATTTTGACT
AGATTATCTGCGTCGGTATTGGGTGGTTAAATTATTTGTAATAGTAGATCCTGAGTTGCT
ATGTTTGACTTACATCTTTTTAGTTCAGTTTGGTGTTTTTGATTGTTGATTGTACATTGT
TCAGTTGGATCGTCAATTGGGTCGCTGAAACCTATTTCTTTTGAATAACCAATGACCACA
GCTGTAGTCTGTTTGATTAGCTTAAATCTGCAGCAATGCCACTGAAATGTTGCTTTGTGT
TGGTATTTTTTCTTGGAGTTTATTTTTACTCAATCCATAGGACTCTATGAACCACTACTA
AACTTTAGTTTGAGCAATGATTCTGCTGATTTGATCAACTTATCGGTTATTTCAGCTTTA
AAAATATGCCTCTTTGTGGAATTTGCATATATAAATTGAATATTTGTTAATTCAAGCCCT
AATTTCAAATTTCATGTGATTACCAATTCAACCTGGGATTATTATTCTTTAATTACGATC
TGATTTGAGATTGTGGTAGATCATCAGAAATTGTATTTCTTTTCCTTTAATGTGTTTTGT
CTGGTGGCTTTTGTTTGCTCCTATTTTTTTTCTGAATGACATTCAGAGATGCCACCTCAA
ACTCCTGA
>TeaL_242550
AAATAATAAAAAAGTAGCAATTCAATCGAGGACAATTTTGACCTCAAATCCCCTATTTCA
ACCAAAAAGAAAAATTAAATAAATAAAAATTAATTTCTAGTTTTCACAGATCAACTGAGT
CGTCCAGCTTGTAAACTGAAGGAAAGCGAAGGGCTAAACCTAAAATGTTAACCAAACAGC
AGTAAGAATAATTAAAATGGTTTTGATGAGCAGCGGACATATTTTTAAGCAGATAAATAG
TTTGATTGGATAAAGTATGAATTACCTCCCAACTAATATTTCTGGAAATTGTTCCGGTTT
TTATTGATATTATAGATAACTCTCTAAAGAGACAGAAAAAACAAATAATTGAAAATTGTT
CCATAAGTTCACTAAAAATTTTAGAACTAAAATATTCAAATAAGG
>TeaL_242551
CAAGTTGAAACAGCAAACAATTCTAATGGCAACATCAAGAACATTTATCATTTCTCTCCC
ATGAAGGCACTATTTTATAATGTACATAGCAGCCCTACAAATTTGAGCAAACATTCAAAT
ATCCAATTTGACATTCATTTGTGAAGGTACTCCATGTAGGTTATCATGTCAACAGGTCTT
CCTCCACAAAACAGATGTTGTCTGTGGAAAATATTGACCTGAGGCCTTTAATTACATATT
TGTAGCTACTTTACCAACTATACAATTCCACTGCTATGATTGCAGGAAAGAGTTTGGGTG
CACATGAATTACAAAAACACAAAAAAGAACTCAAATTGCTCAAGGGGCTTTGCAGTTTTC
CTATTTG
>TeaL_242552
TTCCTGCCCCTCTGCAATTCCAAACATGAATCTTTATTGGATCAACTAAAATTTTCTGGC
TAAAAGCTTGGCTACAGATCCATCTCGGCTGACCCACATCGAGTAGCCCCATCCTCTGAA
AACGACTTATCTCTCTCATTTCCAAAGTCGATAGAGACGCTATCATTTCGAATTCCTGGT
TCATTTGCCCTTTGAGTTTGAATCCGTAAAACTTGAATGTGGATCTGATCCACTCTATAA
TTGGTGATTAGATATGGTCTCATTATTAGGTGGCTGACCTGAAAAACCAATGAGAGAACA
TTTAGGTAAGCCATAGAAGGGAATTGAGGGAGACCTGTTGGTGTAGGGGGGATATAGATG
GGGGTTCTGCTGCCAAGGC
>TeaL_242553
CATGGGTTCTCCTTTTAGAATTAGAATCTCAAAACTTGAACCTCTGAACTTCCTCTCATG
CCTCATCAAATCCATGCTAGCCATGGCAATACCTGTACTATTCTCTTGGATCCCACTATT
CAAAAGAAAATACGATTTATCGATTGAAGAAGAAGAAGAAGAAGAAGACACTGATGAGTC
TCGCCCATCTCCTGCACTAGTTCAACTCCCGGTCCATTTCATAATCGGATCGATCAAGGA
TCAATTGCCCATTATGAAATATGGCTCCTTGATTGAAGAAGGTGGTTCAGGTTCACCATC
ATGTGCAGTGTGTTTGAGTTCATTGAGTGCAAGTGATGAGATCAGAAAGCTCTGCAATTG
TTCTCATATTTTTCATAGAGACTGCCTTGATGGTTGGGTTGATCAAGGCCACTTGACTTG
CCCTCTGTGCAGGTCCAATCTATTGCCTGATCAGATTCATGGGAAACTGAAGAGCAACTG
CCAAGATGATCCATGGAGGAGGGAGAGGATGATTTACTTGTTTGGAGAAGATTTTGTTTT
CAGTAACTCTTGACTCACCCCATTATCCCTATCCCTATCTCCTTGGATATGGCTATTGAG
CAATTGATTGGTTTTATGCCGTTTGTTTTGGCTGGATGTTGTAATCTTTTATAGTTTGTT
TTTTCTTTTCAGGTTTGTATAGTTATGTTAGGGCCTG
>TeaL_242554
CGTTTAATCACAAATTGATGTATTAGGTATTCATTATATTTGGAGAGATAAGAGTCCCGA
TCATTCCAAAGGGAAAATTCATCTGAATCAACCAGATTTTATTCTAGGTTGATTTGCTTC
AATTTTATCCACTGTTCAATTCAACTGAGGCCCAAAATTTCAGAGCAAAGTTACATCGTT
GAATTCTGAATTTATACATTTTGTGGCAAGTAAAAAAAAACGTTAACTAGTAGCATTAAC
CCAAACAACAGAAACCAAAGAACTTTCAACATGTTAATACTAACCTAAACAAGACGAACC
AAACTGCGGCCCTACTCAAGACCTTGTACAACATTACATGGAGACGGAAATGGGAATGGG
TCTCAATTACGGTTGTGTCCAAGTGTCTAATTCTCCAAATCTTCAAAATTTAGGATACAA
GACACTGCTAAAAATGTCTAGGTGTTTTAAATGGGTAAGCGTATTATTAAAAGAAAGGTT
TGAGAGGACGGG
>TeaL_242555
TAATTTTGCAAATGTCACTGCTTCTATATAAGATGTTAATGGAAGTTCTATATGTCTTTT
ACAAGTGTGCTGCATCTTTATTAGATAATTTGCAGCTTATCCGTGAATCAATTTCTATTC
GTCTGGGCCGGTAACTTCAATTGTTTAGATTCGTCAACACAAGTTATTTTCACCATTTGG
CTGCAATTGCGCTGTACATCAAATCCTACACACTTAGATGATGTGCTAATATGTGTTTTT
TTAACCACCTCAACTCACATCCTATGTAGTGTTTTCCGTTTCCTTGCAGCACCTTATCAC
GATTCATATTGCAGCTCATTCTGTGTTAGGCATGGAAAACCATCTTAATTAATGTTCAAT
TATGTTCTACTCAGCTTCCCCTAACTTCTCACAAGTCATCGTTTAGAGTTATTTCAGTTC
CGCATTTCATGATCGCAAAATTGGATTTTGCCTGGTCTTAATGCTGTACGAAACTTCCTC
TTTAGTTTGATATGCATGCCTTGCCACTTTGCCCATATGCTAAGCTAAGTTTATCAGATT
CTCTATTAAATTTAACTTTTTTCTTCATTGTCATTTGTTTTATTTTATTTTATTTTTTGG
ACAAAAAGAGGTAAATAG
>TeaL_242556
GAGTAAACAAACCCATGAAAGCCTGTAAAGATGTTGGCGAAAACGTCGAAACCAATAAGA
GGTTGAGGAAAGTGTCAACCAATAACCAGATTTTTTTGCCTCCTTGATTGGACCCCAAAT
CATCAAGTCAGACGACAACATTTGAAGAATTTAATTTGGACTCTGTCTTAGTGTAAGGTC
CCCTGAATCAAAATCTGTGGAGGGAATGGAATTAGGAAGGGAGACGAGAAAAAAATTTAG
CTTATATTTCTTTCATTATTCACTTCTTTTTTCCTTTCCCCCTACAAATCGCACACCCTT
AGTGAAAAGAGGTGAATGTATTGATAACTACCTTAGTGTAAGCATCCCCTGAAT
>TeaL_242557
CCACCACACACCAAAAAAAAAAAAAAGATTACTTTCAAGGGGGCCCTAGTACCCCACACC
TCCCTCCACAGAAAGAAGACCCCCTATGGCCCAAATGAGTCTCATAACAAGACTTTATAT
CAAAACAATCAGAATTGGACCTTCTCCACCAATATGAGAGGAATACAGAAGTGCAAGTAA
ATCCTCTAACTCCCCCCCCACCCAATCATTAAGTCCTCTCCTCAGCCCAATATCCCAAAA
AAACTGTCCACCGTCAGTCTTCAAATACTCGCTCACTGAAGTTCCCTATTCAAAGCAACA
CAAGCAATATTACGATAAGCCATCTCCAACTTTTCCTCCCCACACCAGGAATGACAACAG
AAACTCACCATCTCA
>TeaL_242558
GCCAGAATACACCATCAAGTGCATCAATATAAAACTATGCCCTCTATCTACCAATCTTAG
CCACATTAACATTGTTTGGACAAATTATTTAGCTGATTACTAAATAAAGGGAAACTTCCA
TGGACGGGCTCAGTCAGAATTGTCTATATAGTGTCCATATGACAAAGTTAGATGGGTTGC
AAGGGGCATGGTTTTAACTATTGGTACCAATAGTTAGGTATATTTCCTTATGTGAAAATC
GGGACGCTATCCATAAATGTGTTTCAAATTTCCAACAAATTAAACATTAGAAATTGTCCT
TACAAGAAGTCAGTGATCATGTGTACGCTTGCCTTAGGGAAGGCTTCATGGTCCAAATTG
TACCCATACGAGTACAACAAGGGCTCACTACTTCATGTTATAAGGATACAAGAATCTAAG
TTACCCGGACTCGGGTATGGGTAGAAGTCGGATTCACATATTTTTCTAATTATTGGATAC
>TeaL_242559
ATTTTTGAGAATAGAGAAGAAATTTTAACAAGAATATGGTCAATGGTTGCTTCACAGTAT
TTCTCTCTCTCTCTCTCTCTCTCTCTCTCTCCATTACAGAGTATACATAGGTGTAACAAA
AACTACCATCAACTGGGAGGCAATTAAGAACCTTCTTTTTTTTTTTTTGCATATGGTTAC
TAAACATGTTCTGTTTAATAGTGGCTGTGTCTCCAAGCTTTTGAGTATATATGCTATTAT
TTCCCTCATTTTCAGGACATCGAAACCGGCCAAACCGACAATGTTATTGTGACAATGTGA
TTCAAATTCCCAGTCAACACAATCTCCCCAAACCTGAAACCATCTTGTGGTTTTGTCACA
TTGAGTTCTATCCCCAACTCTTGACTTCCCTGTGGAGCAATTGTGAACCATGATGGATTC
ACTTTCACTGTCACCCCCTCTGGCACTAGCACCGCGCAGAGGTATGTCTCTGGCTTGGTT
CCTACATTCTTGACGATTCGTCTGACTAATCGGAAACCGCTGAGTGATGAGATTGTGACT
GAAGGGGTGTTCAGATCAGATGGGTTGGCAAAGGGGGTGTTGCATGATCTGCCAGTTGCT
GTCTTGATTTGTGATGGATCAGTGTTTGGAAGAGAGCACAAGAAGTTGATGTAGTCCTCG
TATTCTG
>TeaL_242560
AATGTAAAATCATAAAAAAAATAAACTTCAATCTCACAGCTTATGTTTGTACACAGCCTA
TAATGAGCTGCAGAAATTTCGATGGTTAGCACTTATTCAGTGGCATCATCCTTGGCAACA
GCAAATGGCTCAGCAACAGTCTCAACACCACAATCAACAATTTCAACATCTAATGTTGGG
CGGTCTCTGCTATCTGTGGCAGTTCTCTCAATGCGACGAATAACATCCATTCCACTGATG
ACCTTGCCGAAAACAACATGTCTGCCATCTAACCAAGGTGTCTTCTCAGTACAAATGAAG
AATTGAGATCCATTTGTATTCGGTCCAGCATTTGCCATTGAAAGAATACCAGGCCCTGTA
TGCTTCAACTTGAAGTTTTCATCCGGGAATCGCTCACCATAAATGCTTTGTCCACCAGTG
CCGTCACCCTTGGTGAAATCACCACCCTGAATCATGAAGTCCTTAATGACTCTGTGGAAT
TTACTGCCCCTGTAGCCCTGACCAGGATCTCGCTTGGCAAGTTCAATGAAATTCTCAGCT
GTCTTGGGAACAGTCTTGCCAAAGACGCCTATGTACACACGGCCTGCATTTTCATTGCCA
ATCTTGATATCAAACCACACCTTGTCTGTGACTTTGGGCCCTTTCTTCGAGTCCTGGCAT
TGGGCGACAACAAGGAAGCCCAGTAGGACAACGACCGCCAAAGCTAAAGTACGCATCGCG
CACGAAGAGTTGCGCATTCTTCGAGCTTGCCTTATCAACCAAGCCCAAGCCACACTGCAA
GGCCGCACGACGCTCGACGTCCACGTCAAGCTCGTGCAAATTCCGGTTTGGGATTGGTGT
GGTGGCGG
>TeaL_242561
TCCTGATAATTTCCTGATGAGCCTAAATGAGCACATAATGTAGATATCAGCTCAATGCCA
TTTACATATCAATCAGGAAGCATAAAAATTTCAGCAAAAAAAATGGTAAGTTCCTCCACC
TGGTCAACTAGTGCAATTTTATTATGGTTTATTAGATTATATGATTTTAGGGGTATTCCT
TATTTTTTCTAGATTTGCTGGACATGACCAGTGGTTTTGTCCCATCCCATCAGTCTATCT
TAATATGGATCATGTTTTCTGAGTATTGCACATAGTCCATATAAATTCTATGATATATGA
ACTAATCAACATTCTAAGTTCCCTAAGTTGGACATTATTAGAACTTTATGATTGTGTGAT
TTTGTTTCAACCTTGCAAGATTGAAGACTTCTTCCACTCTTCTTATTTTTCTCCTCCACG
CAGCAACCAAGTTACCATTCGAGTAATACTGTTCACAGCGCGCTTTCAGCCCAAGAACAC
TTTGAACACAAGCCAAAATCTACGCTAACCCCTTTCCATACCTAAACCAAACCAACCCTA
AACCCTATTCTACTTTAATTTAACCCTGAATTCCTTTAAAATACTCTCTCCAAAGATTCC
AGTGCCTGATTAGTTGGATTCCTGTAACCTGCCATTTCAAAAATCCAAGCCAATCACAAC
CCCTTCCAATTCACAAGCCTACATCCTTCCTTCTACCTTATTGAACCACCGGGTGTTAAA
GAAGAAACTTGCATATGTTGCTTCTACGGTGTTGGTCATGAGATGGACACTTGAAACTAC
TATGAGTACCCTCTAACAATGAGCAATGCCAATTAGTCCACTTATTTCTATGTTTCGTCT
TATGATTTTTTGATCTTTACCTCTCAAT
>TeaL_242562
NGACTTGTGGGAGATGACAGGACTTGAATCGGGTTCACGGTTTGGGATTTATAGCCGAAT
TTGGATCTAGGCAAACTAATTCCTTAAGGCCCTATTTGTTTTGGGCATAGAAGATGGAAT
GGGATTAGAATAGTGGTGGGGTCAACTTAATATTCTATTTGTTTGTAGAGTTCAACAACG
GATTGATAAGCTGGAGGCTTGAAGATAGGCCTTGCAGACAGGATTCACAGTCTGCCCCAA
AACTTGGTATTGAAAATTTAGTCCGTTGGTATTAGGAGAGTGATTACTTATTTACCCATT
GTTGCCCTAGCTCATCATTGGAAGAAGCAGCAGCAGGAGGAAGGAGAGGCAAAGAGAAGC
T
>TeaL_242563
AGCAAGGTCTTCTGGATGCAGACCTGGTAAACATGGCAACCATTGACAAAATCATCGATC
GGTATTAGGATATGTATTGGTATCGGCAATACAAACATATATCAGCCAATATTATATCAG
ACAATATTTGCAGATATATTAATGAATAACGGTATTAGAACTCCAAAATCCCGATATGTA
ACTGCCGATACAAAACGTAACAGCTGATATTTAAAACCCTTCAGGATATACCTAAGGCAG
ACGAAATGATGAGTGAAAGTTTTTATGCTACCAATGTAGCGCCAAAGTGCTTCTCTAACT
GCCGTGTTTACTTAAGGTTTTACCAAAAAAAGCCATCTTAACAAATGTATAAATTACCAT
AATATGCAAGTTCACTTGA
>TeaL_242564
TTTGGATCACTTTAAATCACTAAATCGATCACTTTGAAACAAAAATATACTTTGTCTCAG
AATGTACGTTCCAAACTTCCAAAACATGGTATAATCATTTTCTGGTAACACTGCTTTGGA
TAAAACTTACACATCTGCATTGGCCATGAGGGATACACTGCACAAGCATGCATATGGATC
TTATATTTTGATTCCAGTACTACTCTCTCTCTCTGTCTTTCTCTCTCGTATTTATTTATT
TTTGAGACTGGATTATATGTTTCCTTTGTAATTGCCTTTATCAACTATCAAAATTGAGAT
CGTTTTGTTTCATACAGGTTGGAACATGTTGATGAAATTTT
>TeaL_242565
ACCTTTAAATATTAATGACCCAAGTAATTGGGACAAGATTGATCAGAATTTCAGAGATTT
ATTAGTTGAAAGAGGTCCTATAAGAAGTAATGTTGTCAATTTTCCTAGAGATGACAAGGA
TAGACATTTCTCCTCTACATATTACATTCGAAATTTATCAAATGGAGAGAAGCAGGATAA
GAAATGGCTAGTATATTCAGATGCTTCAGACAAAGTATTTTGCTTTTGTTGTAAGTTGTT
TAAGGAAGATGGGAACAAGACTCAGTTGGCTACTAATGGATTTAAAGATTGGAAGAATCT
AGGTCACAGGCTTAGAAGTCATGAAACTAGCAATGAGCACATTACTTGTATGAGCAAATG
GATTGAATTGGAAAAAAGATTGCAAAAGAATGAAACAATTGATAAAGGTGTTCAAGAACA
AATCAATAGGGAGAGAGAACATTGGAAAAAGGTGTTACTAAGGATAATTGTTGTTGTGAG
AACTCTTGCTAAAAATAATTTAGCGTTTCGTGGAGACAATGAGAAGATTTATCAAGAAAG
AAATGGAAT
>TeaL_242566
AAAAAGTTCAGGAGCGTTTCAAGCTGTTAGATTGGGAGAACAACACAGGGTATAAAGACA
ACATTCAAATATAGAGTACCAAACCCAAATAACGCTTTTTTGTTTTGTTTTCTTTGGATC
CAACAACAGCAAGGGGAGAGAAAGCTGATGATAGCCCCTTCCCTACCCATAAACTCCCCT
GAACCCATGTCCATTAACTGGGACTTGAACCATTCACATTACCTAAATTAAGAAGTAGAA
GTTACCACCTGCACTAGACACTGGGTGGCAGTATTGCAGCTTCACAACCAACATTTTTTC
CATAAAAAATTGACATCAAATATGCAAGAAGAATGTACGAACCAGTGGAGATTCAAATAT
ATATCCCAGAGGAATCCATGAAAGGAAAGCATGCAATGTGGC
>TeaL_242567
CCTCCCTTTACATTTTTCTCATTTTACAATTTTTTTTTTGTAATCTCATTAAATCCATTC
AAACGTATCACTTTCAAAATATAGGATTTCAAATCAAGAAAATAGGACTTCTTTGTGATC
CATTTTGAGAGATTTACAAGTTTAAAGCTAAGATTGCTCCTATTTTCCTTCACAAAATAT
CACATAGTTACTTTCTCACTTCCACATCAAATGTTTAATCAACTCATGCATGGCATACAA
ACATAAAGATCTGCAAATTTAGCTACCATATTTAGAGTTACGTCTACAGACCAAGGTCGT
ATAGCATATTACAAATCATCAAAACGGACAAGAGCCAAGTATCTAAGGTCTCTACATAGT
CAACATGGAGTCTCAAAATATCGCATATGCATGGGTCATCAGGCTAGGTATGCATTATAT
TATTGCGCATTTAACTCCTATAAAATCAATAGTTATCCTCCCTTTACATTTTTCTCATTT
TACAATTTTTTTTTTTGTAATCTCATTAAATCCATTCAAACGTATCACTTTCAAAATATA
GGATTTCAAAT
>TeaL_242568
AACCCTGCTATCAATCTATAACCCTGTGATATATGCATAAAATTGCCACATCAGATCTCT
GTAATAGAAAGGCAACTAGCTGTTGTCACAAGAAAAAAACTAGATTTGACTTGGATGAAC
TTGTAGTGGTATGTCATAGTCACAGATATCTTCACCTTAACCTATAAGTTATAGGGTGAA
CATAGAACTGTTGAACAAAAAAATATATTAAAAAAATCTTCTAAAAGGGTATTTTCCAAG
AAGTTGGCTACAAAAAGGACTGCAAGTCATCTTTTGTTTTCTTCTGTTTTTTCCACAAAA
AAATTGCATATTCTTGACAAATTTATTGTTGAATTTAAACTCTCAGAGTGACCATAGGCG
AACCATTAAAAAGAAGAGCTCCCCAAAGAGTTCATTAAATCCAGAAAATTGTACACCTAT
GAGAGTTGATCTGTAGAGAAGGTCAGCAGAATAGGATTTAGTCAAAGTGCTTAGCTATAA
CCCCTTTGTTTTTAACTGAAATTTATTGGTAATTACACTAACGTTATGTTTGCATCTTCG
ATTTGTTCTTTACCAGAATATTTCACCA
>TeaL_242569
GGCAGGCATCATTTCGAACATGCTAATAAAGACAATCGCTTATCATCCTCCCCTCCCCTC
CTCATCCTCATCCTGTTCATCTTAAACGGAGCAAACATCCGCGAACATCCTCTCCCTCCA
CCTCTCGAAGCGACTCTACATCTTCTTCTTCGCCTCGCCCTGCAGCTCCGCAGCCTTGCC
CTTCGCCTCTCCAGCAAGCTCGTTCGCCTTGCCCTTTGCCTGACCCGCCACCTCGCTCGC
TTGGCCCTTTGCTTCGCCGGTGGTCTCGGGGACGGCTTGCTTGACGGTCTCGGCGGCTTG
TTCGCCCTTCTCGATGCCCTTCACGGCAGCACCGGAGATCGTCCTGTCAACGGCTTTTGC
GGCGTCCTTGAT
>TeaL_242570
CTACGTTGAGATTTTTCATTTTTGTAACAATTTCAAAAACAAAGTTTTGTTTTAAGCAAT
TTTTGTGTTCCTAACAATTGTTTCAGTTTATTTGACTGTGTTTTGTTGGTTTTAGTGGCG
ATATTGTGTTCTATAGCGTTTCGTGATAAGCAGCTGTTGTTACTTGTTGTTGGGGTGGTT
TTCACTGCCAGTTTAATCTATTAGACGCTGCCAAGTCACTGCCAATTGAATATTCATGTT
GTTTTACCTCCAGGCAATGTGCGTATAACACAAACTAAGATGGAGTCTTTTATTGTAGTT
TTTTGCAAAACTCTGTTGAAAAGTAATGTACATTTTTTAATTAAACTGTGGAACATATTT
ACTTTTACTTGAGTACAAAATTTTATTGTGTGAAATTTGTACTTTCAGTGTTTTGTAGAT
TGTATGTGAATAAATACGGAAATTAT
>TeaL_242571
AAAGACATAAATACAAAATATAATAAAATTCTAAATAAAATATCCATGCCAAAGGTGCTC
GCACGTTCCACGTCAGTCAATTAAAGAGGAGATCTAGAACTACTTCACAACATAAGAGAG
GGAGCCTGCCAATGGCTATACCTGAATTGCATGGTCATGGAATCAAATGCAGAAATATCA
GTAATTTCTTACAATAACCTTTTTCCCCCTTCAATAAGCAACAACAGAACGACAATAATG
ACATATAAGAACGAGAATAACAAACAAAAACTAATAACAGTTACACACAGGAATCTTTCT
TCTTTTCATTATTTCAGGTAGCTAAATGAAGTGATGAAAAGAGTGTTTCAAGTACCTCCA
G
>TeaL_242572
CGAAATGTATTGTTGTTTATATGATTAGCCAAAGTTATAATTTCTAGCTGGGTTGTTTAA
ATTTTTTGATTTTTATGGGCAATTGAGTTATAGTAGGCCATTCCTAGAGTTACATTGTTT
GTTTTGCTGAAAAAATCCAAGGGTTTATATAATCAAAACAATAATTTTCTATGAGCTGGC
CAGGCAATTTTGAGTGACTCATGTGGGATCCAAGGTGGCTAATAAGAAAAATGCTGCAGT
GGAAATTTTAAAGCTATATATCCTTATGTTTGAGTTAAAATACAATGATCTGACAGGAAA
ACAATAGCAAATTGCGTTGATACAGCAAAATACCATGTGACGTATTTTAAAAACTTCAAA
TAGTCCTGCTAAATTAAAGAAGTGGAGATATGTCAAATAGTTTTCATGCTACATTTATAC
AACTATACTAAAACTCTTCATAAGATTATATGGATTCACTATCCCCAAGTGAGAAGGGTG
GTGCTTGGAATTTGTCCAATAATATGGATTTTTGTGAACAATATATTGGCTTCCTTATAG
GGATCCACTATAATCGAGTAGATTGTTGAGCTCTTGTTATAACACCAGGTGTTGCTACGT
AAATCTTTCTGAACCAAGGACTTCAATTTCTTTTGTGGCTAATGCTGCTTTATCTATGGA
GGGCATTTATTGATAGAGTTTTGTGGGACTTTTGGCCCCATTTTGTCTTTTAGGAAGGCA
CGCCAAG
>TeaL_242573
CCAAACGATTCAATTCCGGCATGGAACCCGAAAAAGCATTGTTCTGTAAACTAATTACAC
GAAGACCCTCCAATCCAAGCAGAGCATCAACATCAATTTTCCCAGACAAACCCATATCTT
CGAGACGAAGAATGCTTACCAATCCATTCTCACAATTGAGACCAGCCCATGTCTTGTTTA
CGACGCAAGGACTTGATCCCAAGGCCCATGAGTCGATGGCAGTAGTGTTGGTAAACGATT
TCTTGAGCTTGAGCAGAGCTTCAGAATCAGAAACTGAATAACAACCCATTGGAGACACAA
TCAAGAATATGTAGAAACATAGGATGTACAATCCAAGAACACGAACAATGGCCATTACTT
CACTTC
>TeaL_242574
ATGAGGCTGAATATGAGGCACTCATCGCAGGTCTCCGCCTCGCCAGAGATATTGGTGTCA
ACCATATCCAAGTGTTCAGCGATTCCCAGCTCATTGTTGGACAAATCACGGGAGAATTCA
ATGCCAAAGAAGACACAATGCGGGCATACAGGGATATTGCACTCCCTCTTGCTCGCCTTT
TCAATAATTTCCACATCAAGCACATTCCTCGGACGGAAAACTCCAAGGCAGATGAAATGG
CTCAGTTAGCTTCTGCCGACCAGTCAGACCTCAGCCATGGTGTCCGCCTCGAATATCTGG
CTCACCCTGCCATTTCCCCGAACCAGCAGCAAGTCCACTTCCTCCAAAACAAACCTATTC
CATGGGCGGCCGACATCTTTCTATTTTTGACAAAGGGGGAACTGCCAGACGACAAGCAGC
AGGCCGCCAAAGTCAAGGCCCGGTCGTCCAATTACATCCTTATCAGCGGTCTCTTGTACA
AACGTGGCTTTTCATGCCCATACCTGAGATGCCTCAATCCAGCTCAAGCGACCTACGTGA
TGAGAGAAGTCCATGAGAGGTATGCGGCAATCATACGGGTGCCAGGTCACTAGCCCACAA
AATAATCCGCACTGGTTACTTCTGGCCTACTCTCAA
>TeaL_242575
AAGCCAGTTGAACATCCATAAATACTTCCACCTCTAAGTCTCTAGGGGGAAAGGCTACTG
AATGTCTAACTGAAATGAAATGGTTTGCTCTAGTTGAATTTTAAACATTTGCAATAAAAT
TATATAATATAGCAGAAGCATAATGTAAACATCCTTGGCCAAAACACAAGGCCATATGAT
ACGTACATCTCGTAGTATCACAAGATGGCACATGAAGTCCAATCCAAATATACAAAACAC
GAGATGTGTTCACATAGTTCATGCACAAACTTCAGTCATCATCTTCATATACTATGTACA
CAAACTTGCCTGTTCATTTAACTTATGCCCTATATGCAGGATTTAATTACTCATCTGATT
CTGTCCTTTTTTTTGTGGTCCATTTAGAGCCTCCTCAAGATGCT
>TeaL_242576
GGAAAACTACATTCATAAAACATTTGTTGAAATGCGACTACCCAGGTTAGTAAATTTCTT
CCACATCTTGCATTTGCATATGTTACTAGCATTGAGTTGAAACACAATAAAGAAGTAATT
TTTTATTAATACAACCACCTGTACACAACTATAGTGGACAAGTACACACAAAAGTAAACT
CACATTTTACTTGCACACAAAACAAAGTACAACACAACAATACACTTTAGGACACCACAC
TTCTAGGAACTCACGATGAGTTTGATGTTTTGTTGATCCTACATAAGGAGAGCTCATGCC
TATTTATAGGCTCATGTCCATCGACATTGCAAGTTGGTTGCTAACAACTTGTAACCTAGA
AGCTTGCATAAGAAGCTGCCAATGCTTGTAGTGAAAAAAAAAGAAAAAGAAAAAAAAAAG
GCCTGGAAAAGGAAGTTCTAGAAGGGGGGAGTGTATTTGATGGCCGAGACAATCTAGAAA
GAGTCAATGATGA
>TeaL_242577
GAGCAGCCTTAGCGTCAAAAGAAAGCTATGTGTCTTTGATCTGGCATAGTCTTCAAAAAT
CTTCTAAACCCAAACCATCTTCCTGAGCCTCCTATGCGGTTGAAGCACCTATTCAGCTAG
TATGAATGGTTTGAAAGCAGCCATATCAACTTGAGGAACTATGGGATTTCGAACATGGAA
GTGCACACAAACCAAAATTTTAGCAATACCAACACAGCCCTATTGAGGACTGCAGCAGCG
CACTTTTAAGGGACCCATGGGCATAGCAACACGGATAGAACTCGTAAATATCATCAACAC
AAGGTTACACTATTGCAACAGCCAACGCAAAGCATCAAAATTAGCTTCAGCAGGAAACAG
AACCATATTCTCACATGTTACCTCACCCTATCTTACTCACTCACTATACACTACTTTTTT
CTCGTGTCTAACTCTGTACGTCCTCATTTCCCCCCCTTATTCTAACTCTACCAGCCCACT
CTTTCTTTCTCATTTTTCTTTTTTAAAACTCTCCATAAGGTAAAATTCCAAACCAACCCA
TGTTTACGTTTCACACCACATAACATCTAAACAGCTAACAGAACATCCCACAGAAGGAAC
AAACAGCCACTGCCCTAGCCTGCTATTTCAGCAGCAGCAACAGCAGAGTAGCAAGCAGCA
ATCAGATTCCTACAGAGGCAAACAGACCCATATTCACCAGCATCAGTCACTGCTAGGATC
AGTTTCTGTGTCACTCACTCTTCACCACTCTATATAGAAGTGCAACAATACTAAAAAAAC
AGTAAATCTACAAACCATCAGACAAAGCAGAACAGGATACCTCAGCTAACATCAAATAAA
CAACTAACCAAGTACCCAACTACCTTTTCGCCCCTATATATACTGTTAAGTGTTAATTAT
TTTTTGTATTGTTGTATGACAGTGCTTGTTACCATCTAAATGTCCGTCCCTACTTTTGTT
TTAGTAGTTTTTATGGTAGCACTGGTTCGTTTCAACTTACAGGTTGCTCCTTACAAGAAG
ATTCGGCGTGTTGGATTTGTCAATGCTATTCCAAAAG
>TeaL_242578
TATGACGAGAAGGTTATTGATCAGGTATACTTGTAAAGTAAATGTAATTGGTTAATCAGT
GGCAGATTGTGTTTATGATTACTTTGCACTTAATTTGATGTTGTTTTGCCTCTGAAGGTT
TATATACACCAAAATACACTAATGGCCTGCTTTAGGTAGAACTTGTCAAAATATAGTATT
CTGCCTCGGTCATTATACATGCGTCTGTTTGGCACACCATTTCGGGTTGATTGAATCACC
GAATGTGCCTTGGGGGAAGAGAGATTTGTAGGTATTGGGGTTTCCTCTGCACATGTATGT
CCAAATGGCCTTTTGCCTTGGAGAGGTTCCTAGGAATGTTACAAGTGGGGGTGTTGTTAA
AATAAGCCAACAGTACAGATGAATTGAGATCCACTGATGGGAAGCTAGCAAGTCAACAGT
ATTTTTTGCCAGGATAAATATGGTACCATTGGGTGTATCATTAAAATAAAATGCCCATTT
TCCATTTATGAAAGAGAGATGCTATGACCATCAGAAGCCGATGACACACATATCTCGATT
TTGGAAATGAGTTTACCTCATAATCTCCCTCCTGTGCAATATTAATAGTGAGCTATGTTT
TATATCAGTGGCCACCTTGGTCAGTGAATTCAAATGTGGCAGAAAGATATTCATCATATT
TCACTTGTTTTCCAAACATTAGTGCTGATGAGTTTTGAATGTTGTAACAGACCATAGAGA
CCAG
>TeaL_242579
GATTTCCGGTGGGTAGAGTGGGTTGAGAGTGGTATTTATGGTAGAAAACCATTTTTCTGT
ACTGAAGTTGGACCCCTGCTATCAGACACACACACAGAGATAGAGAGAGAACCAAGATGG
AGCTCTCAAGGGTATGTCTCGTTCTGAGCTATTATGCTTCTACTTTTGTGGATGACATGG
CTGGCTTTCAGAATATGAATTAGAGTTCGCCATAGTGGGTATTTGGTATGGTGACATTGT
TCTGAACAATTTTAAATGATATTTCAAGGGACATTTTGAATTTATTGAAAGAGAGGTCTC
AAGATTGGATTTGGAAAACCCAGTTGCAGTTTTGGATTATTCTATTGATATAACCTCTTT
TCAGAAGGGGAAGTTAGTTACTAATCTGATTCATGTAAGAGACATGGAATTCAGGAATCC
AGGAGGTGGCCATGTG
>TeaL_242580
TTCCTGACGGCCCAAACAGGGCAATTTACAAAACATACGGCTCAAAATATTCTCCATATT
CTTGCTGTACTGGTCATGTACAAACATACAGCTTAGAGAACAGCTTTTGGGGGGTGGGGG
ATTGTTTGGGAACTACTTATATATCTAGTCATCTCTGCATAGTCACAAAATGATGTTTTC
TTAGGAACCAAACAGGGAAATTGAACTGGGGAGATTTGAAACTAACAAACTAGTAGTCAT
CTTGGGAGAAGTAGTACTTGATGTTACCGAGAGGTCCGATCGGGCAGTTCAGCATGGCAG
GGGAGTCAGGGGACTTGAACATCCACACCAAGGCAGAGTTCTCTGAGGCTTCAATGAATG
AATTCATGCCATGCAAAAAAATTCGAAAGTGAACCCAGTCATTTTCTTCAGTACCCCAGA
AAATACACCCATTCTCTTTAGTAAGGTCAAGGTGTTCGGATCCTGAAGAGAATGTCACAA
CTCGCCCGTCAGTTACAGATACATCGACTGTGTATTCCTCATAAAGCCTCAAGTGCCTCA
AAACCCTCCTAAACTCTTCCGATGGTATCCCCACAATGACTTCATATTCATATTCGGGTT
CCTTTATGCCCAAAATGTCAGGGGTACTAGCAGGGTGAGGTACCTTGTACTCTATGGTCC
TTATCCCCAAAGCGACTGGAATGCAATCAAGTTTGAAACCAGTATTGTCCAAGAAGTTGA
AGTAGATGAGGGTTTTGTCGTCATCAAAATAGGCGGTGACAATGATGGAGTCTCGATCAT
TGGTAACAAAGAGTATAGAGTTGAGAACAGAGAGGTCAAGCGAATCGACACCCTCAACGC
TTGCATCGCAGCGAAAGTCTTCGAAACATGACGAATTGATTCGAAGAACCGCCATGACCA
TTCCGAAAGCAGATGAGGGTGAAATTTGCAGAGATATACCATCCGCTGTGCAGATGGCTC
TGGCTATCGCCGATATCTTCGTAAGCGGTGACACCGCATTCTTCAGTAGGATTGCTTGAA
CTAGGTGCAACAATAACATCTTGATTGAGAGAGAGATTTTGAGATTTT
>TeaL_242581
CAATATCAGACCAGCAGCCACAAAACCACGACAAAGCACATAATGCAGGACTTCACAAAC
CAGTTACACCAGCAACCACAAGAAGAATTCTCTCTATAGCAGCATAATTTGAAGATGAGA
AATATAACACATACTAGTACCAAACCAATTACAGCCAAACATTAGCATCAGCTACAGAAG
TGGAAGAGCCAGCAGGACACTCAATGTCTCCTCCATTATGATGGTCACCATTGTTTTCCA
ATTTAACAGGAACACCTAACAGAATAGCACAGTAGAATACTCTCACACCTCAACAGCAAC
CAGAGCAAAGCAGCTGTCCAGAGCAAGCAGACCAGCACATTAGAGCAGTAAACACAAGAC
CAACACAGATCCACACTAGATCAGCCACCGTTACTGAGGCAAAATAGGACCTGAAAAGTT
GCAAAATAAGACCTGATGTGTTG
>TeaL_242582
AATGAGAACACCAAAATGTGGACGCCCAGAATTAAAACAAAATTAATAAATATGTTCAGA
GATGAGGTTAGAAACAATCAAACAACGGGCTGTACTACTTCGTGTAGACAATTAGGCATT
GGAATCATTATGCAAATCAGTTGCACAACATATATGGATTTCGATATACAGGTGTCAAGG
TGCGCCAAAAATATCAGCAATTGAAAGCTGATTACTAGACATTTAAGCGACTGCAGGCAC
AGACTAGTCTGGGATGGGATCCTATTATAGGCACTGTTGTTGCACCCGATGAATTTTGGG
ATAAGGTTTTTCATTAATCTGTACTATTTTCTAATTTTATTTTAAACATTTCATGATATA
TACAGTGCTTAATTCTTGTTTTGTAATTGTTGTAGGCTAGCAGAAATGTAAAGAAGTTTA
AGATAAAAGGGTTTGAATATTTTCAAGAAATGGCAGAAATTGTTGAAAAT
>TeaL_242583
TCTCAACATGTCCCACCAAGACCCTCTCGTCCGGTCTGTAAACCTCTCTCTCTCTCTCTC
TCTCTCTCTCGGTTTATTTAGGGTTTATATATCTTCATGCTCAAGGTGGATCGTGGCTTC
TTTTCAATTAATTTAGGGGTTTTGGGTATTTGTGATTAAAAAAAAATTATTTTCTTGTGT
GAAGATTGAAGAAGTTTGTATTATTTTGTGAAGAGACGAGTTTATGTTAATTTAGGGGTT
TTGGGTATTTGTGATTGAATTTTTTTTTTAATGTTTTTTGTGTGAAAGCTTGAAGAAGTT
TGTATTATTTTGTGAAGAGATGGGTTTATGTTAATTTAGAGGTTTTGGATATCTGTGATT
GAAAAAAAAAATAATGTTTTTGTGTGAAGGCTTGAAGAAGTTTATGTTATTTTG
>TeaL_242584
TTCAGGCAATTCTATGTCTACCTGTTTTTCATAATCAAAACTAGTTACTAATTCGAAAAG
TAATACTACAAACACAAAAAAATAGATATCTCGGTCAACTTCAAAACTGTATATTTAGAC
CCCTTCAACTATTAAAATTGCTTTACTTTTACCCTTTCAAAAATGGGTTCTTTGTACGAA
TTTTGATAGTTGAGGTTCTAAATGAACAGTCTTGTTATGTGATAGTTGAAGGGATAAAGT
GTAATTAACTCAAAATGTAAAATTGAGCTTGAAATTATATAGAGTAAATTATATTTATTA
CCTTTGAGGCTTATGAAAAATACAATAAGATCCACAAG
>TeaL_242585
AGAATTCCCTAGTTGAATAATGACCAAAAGGTAAGCTCAATGTACATTCAGTGTGCATGA
AAAGCAAACAAACGTTGGATAGAAAGAACAGGGACCCAGAATCCATTAATGCTAGACTAG
CAATAAAAAAATGGAAGAAAGGGCCCATTTAAAGACACTTTTGATAAGCTAGTAGTCTGC
TTTTGAGTTATCGTGATAGAAGAAAGTCCCTGAGAATAGAAATCAAATGTTTGAAAGTCT
TAGCCTAAGAAGCATGGACACGGATACAGATACGGACACGAAACACGGCGATGTCAAAAA
AATGGGGA
>TeaL_242586
AAAAGGGCTAATACAGATAGTCTTCAATCAGCATCTTCAATATCCATATTCCAAAATCCA
AAATCTGTGCCATTGAATTTATCGATTCTAACCTTTTCGTCTGTAGCCATCGCTCCCACT
CAAACCAATGCTCTGATACCAGTTGTTAGGAATTGACCCTTCCTAACCAAGATCGGTGAG
ACACGAAATAACAAACAAGAAAGATAAAACGAATCAAAGAAATCACACACACACAAGAAC
AAAAGGATTTACGTGGTTCACCCCAAAATAGGGCTACGTCCACGGTTGTTGCGGTTTTCA
CTATGATTAGAAAACAATACCATACAAAAGATGACGCTCTTCATACTATTTGATAGATGT
TGAATGTATAGATGAGAAGGAGAAGAAGAAGTTGCAGAACTGAGAGAGAGAGAAAGAGAA
CCAACTGCTATATATTATTCAAAACGTAGGGTTTCCCCCTTAACATACAACTATTTATAC
TAATAAGA
>TeaL_242587
CAGATCTGCAAGGACCTCCAGTCTTGATCTGGCCCTGTTTCACAGCAAGAATATGTAATC
AGATAAGATAAACTTGGGGTACAGTCCATATGAAGATTCATTCGCTGCAACTCCAGTTAA
ACCCCCTTTTTCATCATGTAATCAAGAAATAATTGAAATTTAAACCCCAAGTCTACAAAA
CTGAGATAACCACACAACCAGTGTGTAAGGTTCACTTGTGGAAAAGAGCAGGTCCCAAAC
TCTATTAGAATCAAAGTCTACACAATCACTATAACTACATAACTAGTATAGAAAGTTCAC
AAATAGAAGATTTACGTTGTAGTGTCATCTCATCATGCTGAGAAATTGTAGGAAAAAACA
ACAAAATAATGGAAACCAGTGTCCTCACATAGTGCTTGAAGATTACGCACAAAAAAAATT
ATTAAAAAAAACACCAAAAAAAAGGCAACCAGGAAAAAAGAGCAGAACTTACTGTAGCCA
AACCAACTGAAAGG
>TeaL_242588
TTTTTTTTGTTCTTTCAATTTGATTTGAACGAATTTGATTTGTTTTTTCAGTTTCTTCTT
TGTTTTGGTTGATAATTATGAAGTGTGATTTAGAACCTGTTTGGCTGAAACATGAAATGC
AAATTTAGTAAAACCAGAAATACAATTAGCACTTTACGGTTCTTAAAAATGGAGGAATTG
GAGAAACCGAGAGTTTTATTATTCAACGACTTGAGATTTCAATTCTGTGATTACGTTACA
TATCTCTTTATTGTACTTGTTCTACTAATCGCCATCAGAAACTACCTTTTCTAATGTACG
CCCTTGGATCAGGGGTTGTCATTTCCAAGGGTCGGAATTTTTGACATGAAATGTTTGAAT
GAAATGAACCAAACACGAAATT
>TeaL_242589
CGCCCAACATAGTACGGAATGGCCTTAAGCCCAACAAATCAACTGCTGTCCAGAACAATA
TAGGGTAGATGGAACATCGGCATGTCCCCATCTCCCTTGGCCTTAGAGCCATTAGTCATA
TGCAATCCATATCATTACAAAGTAGATGGAACATCGGCATGTCTCCATTTATCCCAGCTT
TAGAGCCGTATATCATAAATCATAAACAAAACATATCATAACGGCTTTGGGCCCACCTTT
ATTATGAGGTTCTCAACGACCTTGAGTCCATAGTAGTGACATTGTGCAATTTTCTCAATT
AATTCCAAACACATGGCCGTATCCATCGCATATGTTATTCATAAATAAAAGCATGATCAT
ATAAATAAGCAAAACATAACTTTACACTACTATTACTCACTGTGCGGTGGTTGCATGACG
G
>TeaL_242590
TCCGGTAACGCCGTCGACAACGACTACCAGAGCCGCACTGGCCAGTCTGAGATCCCCGTC
ATGAAGGACGAAGCAGCCATTGAGTCTACCGAGTACGACAACGGTGGTGATTCCGACAGG
CAGTTGGAGAAGGATGAGAACGAGGCCATCAACGAAGACAACATTCTTGACGAGCGTACC
CGTGGCGCTACTAAGAAGGCCGGCACTTACACTGAGCCCAGTGATGAGGAGGGCATTGAT
GACTACACCTCAGGAGGTCAGGACGGCACTTCTTCTGGCCGTCAGTAGATATGATACCAC
ATGATTTATAAGCAGGCGTTTACACGTATGCGTATCTTGATAATACTGTTATTCAATGAA
ACAATATTTCACAAAAAAAAAG
>TeaL_242591
CGGATAACAAAATGATATTATCATATCTTTTATACGAAAATGTATATTTTAGGTTGTTTA
TTTTGTATTTTCGCACTATTTGAATTAGTTTTGATTCATTTAACCTTACTAAAAGAGAGA
TTAGTGTAATTTACCTGGATTTATTTCATTTCAATGCATACATGAACAATGTGTGACTGG
TTTAATTTGAACTGATGACCTATGAAAGACGGTGCCTCAAACTTATGGGTGTATTTATTA
TTGATCACATATATTAGGTGTATATGAAGAGGGCGCCTCACGCAATTATGCACTTGCACA
ATTTTCTTACGTAGGTTGTCTTTGATTTTGTGATAGAGATATGTACATTTAGAATTTTTC
ATATTTGGTGCATGCAAAGCATTCGAAATCTGTTGGGAGATGTTAGAGCTGCACTGAAAG
TTCAAGGGGCTGTAATGAACCTACAAGGGTAGTGGAGAGAATAATCTTTGAAATAGATAT
TTTTTTATTCAACAAAGATTTT
>TeaL_242592
CTTATAAATGTTTCAAAACATATTTAGAGGGCATAAGTTATATTCTGAAGAATGCAGAAC
ATTGCTAATGGTCGTGTTCAAAGGGTTTAAGAATCAAGAAGTGTCGCCAAAGTGTTTGAT
ATTATGAATTTAAAACTTTAACTGAGACAAGATGAAGAAATGTTAGACACTCTTTTAGGA
GTATCTGCAGATTCTCAATGTCTAACACGGCATGCCTTTTTAGTAGAAGTGTTGATGCTT
CTTGTTCATGACCCTTTTTTGACCATGAGAGATGTCATAAGGAGAAATGTTATGAAGTTT
CTTTCTCCAAGATTTGTAGCTGTTATAAATAATAAAAGTTGTATTTTTTGAGTTTTATTA
TATTATTCAATGAGGATGAACCTCAAAATCATATAGTATGATTACATTGTTTACTTCTTG
ACCATTTTTGTTCATTCTTAAAACATGTACATATTGAAGATTTG
>TeaL_242593
ATGATGTTTGCTGGTCTTCTTGGTGGTAGTCTTCCTTTTCATGGTGGCATTCGTTTTCTT
CGCATTATCATATCGCACTGTTAATGTTCATCATCTCATTCTATAGTTATCAAATTGTTT
ATCGATGTTAGGTAAACATATTCTCAATCAAAATCAAAATCAAGACCCTAATTTTAAAAA
CCCAAATTTTGAAATTGAAAATCCCCAAATCAAAAATTTAAACCATAATTTCTACAAAAC
AAACTTGAATCTGGATAATGGAAGGGAGATGTGCAAAGCTCCGAAGTGATAGAGGAGGGA
CAGCTATGGTGTGATAGCGGGTGGGATAGCAGCAGCTGCTGGTCGCAGTGGTCTTCTTTG
TTTTTTGTTGATCTCAGTGGGACAACAGCTGGTGCTCTTCGCGTCTTCGTCTTCTTCGTA
AGTGGGTGTGTTTCAACGTGCTTTTCCGTTCAA
>TeaL_242594
TTATTCTCTTCTCTTTGCTTTGATCTATGTATGTTCGGATTCCCCCCTCCCCCCTCTCTC
TCTCTCTCTCACGGTTCTGCGATAGCAGAGGGGCTGGGAAGGGGTAGTTGGATCGTCGAG
TGGAGGATAGGCGAGGAGATTACTGAGTTTGGTCCTGGAGGATGGTTACCAATGGGGTTA
TAGATGCAGTGTCGAAGCAGAGGCTATTACATCCTTGACATCCTATGGTGATTACGTTCT
AAAATATATCTCCTTTGCATCCTTCCATATCTCATTGCTTCCCTGGTGCAGCGATTCCTT
TGAATAAGCAGCTG
>TeaL_242595
GTCCGAATAGAGGATTTTTGTCTGCCAGGTTAGCATTTGTAGCCGCTCTGTAAATACTTC
TGCCAAGCCTAGTTTTGAACTGCATTTCTTCTTCTTCCTTTACCTTCTTTTCTTTTTTCG
GCTTCAAAACAAGTTTTTCCATCTCGTCTTCTTGTTCCTGCTCCTTGACCTGAATTTCAC
TTCTGACTTTTTGCAACAAAGCGTAGTCCAAACCCTTCACCAAGTGAGTATGCTCCATGT
CACCTCCCAAGAACTTAGACTCTTGAATCATTTGTCTCCTTCTTTCCGCGGCATCTAGGC
CAGACTTCAGATCGGGAGCTACTGCTCGGTAGCCGCTTGCCGTCGCTAATGGATCTTCAG
CCTGATAATCTGGATTTACTCCTTCTCTTCGTTCTTTGGCTCTGTCTCTGTACATTTTTG
CAAGTTCTGCCATTTTATC
>TeaL_242596
TTTAAACAAGAAAGAAGATATGAATGCTCATCAGTCATTCATTAATTGAAAAGTTAGAAT
TGCTTCTGTCAAGAAGATTGTGTCAAAAGTAGTGCATACTAAAATTTGCTCTGCTTTTGT
TATGTTTCAACACAATTTTAAACCTAATAAAACTTTTAATTTAACACTTTGACAAGTAAT
CCCACTAATATATTTCAAAGATTGAGTCATCCTGCTCTGTAAGGGCCTATTTCCAGACTA
AACTCTTAACCCTCAATGCAGAATTCAGTTTTGTAATTATATAAGTTATCATTAAGACTG
TCTTCAAGTTACCTCAGACATAGCTCCTTTCACACCAAACTAGTACTAGCTTTTTTTGAA
AAGGAATATTTTTTGCCACATGAAACCAATACTCTATCTAACCACTGAAATGCCGTACAT
ATATTTTTTCCTATCTAGGTGCCGGAAGTACTACTTTTCACATGCATTCATG
>TeaL_242597
AAGCACTGATTTGGTGCATATAATACTATTTTCCATATATTCTATAATGAATGAATAAAA
GCATTAGCAAATCCAATGCTTCAAGAGAGCCCATTATCCTATATTTATAAATTATTAAGA
TAGTGCCAGGAAGGGGAGCACCCTATTGACCTAAAAAATGAGATGAAAACAGCAAATGTT
ATGCAAAGTTACTGTTATCGCCTTTTTCTAGCTGTATATCCTAATACAAGCAATTTTAAG
TCAATAGATGATGCGTACCGAACATGACAACACTATGCAGATGGGGGCTCAATGGAATTA
AATCAGAAGTCCAACATCAAAATGTATATGCCATAACCCATGATTACCCATTAAAAAGAA
TGTACGATAACATTTAAGCAGGTAAATGGAGGTTCAACAAAACAGTTCCAAGGCTGTGTT
TGGATCTTTGATTTTTGGATTGATTTTGCAAAGGGGAAATAAATATGAAGGGAAAAATGA
ATGAAGTAGCTGCTATTTTTATTATTTTCTCCCTTTTTCTTTACGTATACAAATCACTCC
ACAAATTCAGGATTCAAACACAACATAAATAATTTAAGATACTAGTTATAAAAACACTGA
TAAATTACATAGTGGAAACAATCAATAACTCCCCATCCCATGTAATAATACTAAACCAAG
CTAGTGATTTCCTTTCAATTACCGCATTGGAAGCCAAATTTACCA
>TeaL_242598
ACATAATGTCTTTCTCTTTCTTTGTTTCCTATCACCAATTAGTAACAGGGGAAGGAGTGA
ATTATGCAACTCAATTGACATTGTTTGTTACAAGTGTTTCCATCCTTGCCGTAAAAAGAT
TGGAATATAACAATCAAAAGTGAATAACACAAAAGTTCAGTAGAAACAATTCCTTTTATC
AGCTCAACCAACATAAGTTCACAATTGCATAACATTGTGATTTTCAGATGAATGTAAACT
GCATAACATTATGATGAGCAAAAATTCACTGTAATTGAGCATAGAGAGCAACAACACTCC
TCAAATCATTCCAAAGTACCAAACAATAACACAAAATCCACATAGAGATAGGTTATTAAC
AAACACTAGCGTACAACAGAGGTCGTCG
>TeaL_242599
CCATCTTCCTTCAGAGTATGCTTCTAGCGAAACAGAGTGGTAATTCACTGGATTACTCAC
AATTGGATCTCAAAGAGAAAATTCATAAAGAAATTTGAATAGTAGAGAGAGAGATGAAAA
TACAAGAAATTTGAAGAACTGATAAAATAATCACAGGAAAAAAAGCCAAAAAAGCTCTCA
TTTGGACATCTCAGAGTATCAAATCGATGACAATATTTGAACAAAATGGGAAACAAACAC
AAAATTCAAACTCTATACCATCTAAACAAACATAGATTACACACACACATATTGTCAAAA
CTACATAACGAGCTTGGTCTTCATAAAAACAAAAATTATACAAAAAAAAAAGAAAAAGAA
ATGCCAATTGATGACAATCTTCAAGCAAAATGCGAAAAAACACAAAATTCAAAGTCTATA
CGTCGTAAGAGCATCTCCAATCCTTCATCCTCTCTTTCATCAAATTTAAATTTTAAA
>TeaL_242600
CATCTCGGCCATATCTTTGATCTGGGATAGTTGAAAGTTAATCCGATATTCATGCTCAAC
TAAAACAAGAAAGCCTGTGACTTAATTTCATATTCGCAGGATTTAAGAATCAAAAGATTG
TGCTTTGAAGGACATTGAAACTAGCACAAATTTCTCCACTTGGTAAGCACTTTTGAGGGA
CAGTGATGTGAGTGATTAACTATTGCTTTATAAAAGAAGTACCGTAATCAAAAATAGAAA
AAATTACGAAAAAACAAAAATAAAATAAACACAACTCCCACAATTCCACATTATATGACA
GTCACCTATATCACTGACCTGTAACTTAGCACATGGCGACAGATAATAGATCCAGCACAG
TTTCCAATAAAATCAGATTCCAGGAAAGGAAAAGGAAAAGGAAATAATAGAACCCAGAAA
CAAACCTGTGCTGTAAGTGACTTTATCACTTCTTTTGCAACTTTAGATTTAGCAGATTCT
TCTG
>TeaL_242601
CATCCACGACAGTGTCAGCATCCCTGCAAAAGTCGAGGAAACTTCTCATATATCAGGTGC
ACTCTCTAACCAGTGAACTCATTCCAGATTAAGAACATAAAACAGAATTTTACTATCAAC
CAACAAAGATATCATTCATGAAGAATAACAAAAGGCAAGAAACAGCCATGATACTGAATC
ATCATGAACACAGGATTGCCCACTTATTTCCTTTCTTGTAGCTAACTGAATCACAAAATG
AGACATTCTCTCTCCTCATCAAAATCCCTGTCAATACATTACATAATTGATGCCACTTGT
TGCCATCATATATGAAATCAAAAATGGCATCAGCTACACTCAATAATACAATAATTAGCC
ACTTAATTTTGGTGCTCTAAAAAACACAAAGGTAAATAGTCTTGCCAATCCATTTCAGCT
ATGCTGGGAAATAATCTGACTCCCAACAATTTAGTAGTGAACAAGACAATGTTCATCCTG
CCACAATGATCTCAGAAAAGCATATTTCCTTTTATCTGAACCACCAAAATTTAAATCCAT
TCAACCCCTAAATAGAAAAATCCTTCCACCTAAATTTGTAATGAAGCAGAAAAACTAATT
GCCTTACCCTTCATACTCAGAACCAATATC
>TeaL_242602
CTATTTTTAAAAACTCAATTATCGTCTTTTTTCTTTCTTTTAACAAATGCTATAAATTGA
GTAGCCTATGATTATTTAATCGACTTAATTTTTTTATGAATAATATACCTAAAGTGTTTG
ACAAAAATTAATAGTTAGAATTATCGAAACGAAATCCATGGTAAAATGTACCACAGGCCC
GTACATCACCCTTCACTTCATATTATGGCTTGTAAGGAATCCACCTCCTTTTCTCATAAA
CTTTTCAAAAGAATATTATTCATAGTTTATTTTAAATAGATTAATTACACTTACTTTCCT
GGAAGTTTAAGAAAAATATTATAAAAAAAACTCCACAATTTTGGATAAGAGAGCTTAAT
>TeaL_242603
GCCAGGTAGGGTTGTAAATCGATTTTTTTCTTCATTTTCAGCCATTATATGTTACTTTTT
TTAATCTTTCTTGATTGCCTGCTTAGCCTGGTGAGCCTGAAGCACAGCAACGGCTTCTTC
AACCTTAGCCTTGAGGGATTCATGATGCTCCAACATGTGAAGAAGTTCTGAGTTATCAAT
TTCCAGCAACATTCCAGTGATTTTGCCAGCCAAATCAGGATACATGCGCTGAATGAGAGG
GAACAAGCGCTCTCCCAACATCTGCTTCTGGTCGTCTGGATTCGCAACAGCCAACATGGT
GGCAGTCAGAGGCTCCTGACCCTGAATGTGCACGGCCTGCTGGGCTGCGCCTTGCTGCGG
TCCCATGCCCGCTTGAGGCGGGTTACGCACGTTGGCGGTGTACTTGAACTGGCCAGGGCG
CTGAGCAGACTGGCCGGCGGCGGCAGGCTGTTGCTGGGTCTGCTGGGGAACCACTGCGGG
GGCAGCTCCCATCGGCCCGCGTGCACCTTGAGCCATGCCGGCCACGCTGGCCTGCTGGTT
GGTGATGGGGCGGGCCGACATGGCGTTGCGCATGGCAGCTGGACCTCCAGGCTGTGCAGT
GGGTGGGCGGGGGCCGCCGCGATATGGTCCGGGCATGTTCGGGAAGGCTGCTTGCTGGGC
CTGAGCATTGGGGCGGACTTGAGGCTGGGTGGCCCATCGAGGTTGGGGACGCATGGGCAT
CTGGGCAGGGCCGTAGAAGCGCTGCGGCTGAGGTAGAGTAGGCACAAAGTAGCCTCCAGC
ACTTCCTGGCTGGAAGATCTGCTGACCCATCTGCTGGATGCGCATGTTGGCCACACGCTG
CATATACTGAGAGGCAAGATGAGCCTTGCGGTCCTCCTTCCTCTGGGCCAAAGCCACATA
CAGAGGTTTGGTAACCAAGATACGTCCATTCATTTCAGTAACAGCCTTGGTTGCCTCTTC
AGGTGAGGAGAAGCACACAAAGCCAAAGCCCTTGGAACGGCCCTCTTCCATCATAACCTT
AGCACTGGTGATCGTGCCAAATGGAGCAAACTCCTTGCGAAGCCGGTCATCATCAATGGT
ATCATCCAAATTCTTCACATACAAGTTCACACCCTGGTAGCGGTTCAGTCTCTCAATCTT
AAGTTGTTCAAACTTGCGTTTCAGCTCCATCTGCCTCTCCATCTTCTTCTGAGCACGGCC
CACAAACAATGGCTTGCCATCAATTTCCTTCCCATTCAGTTCATCAACAGCTCTTTCAGC
ACTTTCAGGATCTTCAAATGCAACAAACCCAAACCCACGGGATTTGCCATCATCTCTGCT
CATGACCTTGTGGCTTGTAATAACACCATACTTCTCGAACATGTCCCGCAGGCCTTCCTC
AGAAAAATCATCAGGGAAGTTCTTGATGTACACATTAGTGTAAAGCTTGGCCTTCTCGCC
CAATTCCTTTTCGCGCTCCTTGCGGGGGATGAACTTGCCCACGAAGACCTTCTTGCCGTT
CAGCAACATGCCATTCACTTTGTCAATTGATTTGTTTGCAGCTTCCTCAGTTTCAAAATG
CACAAAGCCATAACCCTTGGAGGCACCAGTCTCATCTTGAGCAACACGACAACTCAAGAT
GTTGCCAAAAGCAGAGAATGTATCATACATGGCCTTGTTGTCAATACTCTTGTCCAAGTT
CTTGATGAAAACATTTCCCACACCAGACTTACGCAGAGAAGGATCACGTTGAGACCACAT
GATACGAATGTGGTCTCCCTTTCAGGACATCAAAGTTC
>TeaL_242604
CGCCAGGCGGACATCAAATCACCACCATCGCAACCATCATTGGTGTTGTCGCAAGAGACG
AGGAGTTGTTCAGAGAGGGAAACATTGGTGGCACCCTTGCTTTGAATGCAGAAACGGTCT
CCGAGGGACTCGCAGGCTCCGAAAGCCCAGCAAGATCCACAGTGACCTTGATCGAGGATG
GGTCCAATGCAACCGGGCCATTGTTGTCTGGCATCGAAGCTAGTGGGGATAGCGAGTTTG
GGTTGAGCCTTGATGGGGAGGGTGATCTCGGACATCTGAACACCGAGCAACTTGGAGAAA
TCCTTGAGTGACATTCCCTCGAACCTATCATTGCGACCAGCAACCCAGGTGGAATCAGGG
TTGGAGTTAACAGCTGCAATGATATCCTCATTGATGGCAGGTCCGCCAAACAAGTCAATC
TTAGCAGCAACAGAGAGAGCAACCAAGCAAGCTAACAGCACACAAACACTCTTCAG
>TeaL_242605
TAGGTCATTAGTGGAACATAAGCTTCCTATGAAGCCTAACTTCAAGCCACACAAGCAGAA
ACCAAGACGAATAAGCCCTGAAGTGGTTCAGAAAGTGAAGGAGGAGATTCTTAGGCTCCT
TAAAGCTGGTTTCATTAGAACAACCAGGTATGTTGAATGGTTGTCTAACATTGTGCTTGT
GGTTAAAAAGAATGGTAAGATGAGGGTATGCATCGATTTTAGAAATCTGAATTTGGCAAC
TCCAAAAGATGAATACCCCATGCCTATAGTTGATCTATTGGTGGACAGTTCAGCAGGGCA
CAAGATTTTGTCTATGATGGATGGGCATTCTGGTTATAACCAAATCTGCATTGCAGAGGA
GGATGTCCATAAGACAGCATTCAGGTGTCCTAGGAATATTGGCACCATCGAATGGGTGAA
AATGCCATTTGGTCAAAAGAATGCTGGGGCAACATATCAAAGGGCTATGAACACTATCTT
TCATGATCTCATTGGAGGATACTTAGAGTGTTACATTGATGACATTGTAGTAAAGTCTCA
ATCCATGGAGGAACACTTGTTTCACTTGGAAGCAGCTTTTGAAAGAATGAGAAAGTTCAA
GTTGAAACTTAATCCTCTCAAATGTGCTTTTGGTGTATCAGCTGGAAACTTCTTGGGCTA
TGTAGTACACAAGAAGGGAATACAAGAT
>TeaL_242606
AAGAAGGTCTCTGGGTCCAACATGTGCTCCTTGAGGTACTGGATGCAGAGACGGGCTGTC
TTCTCCGAGTCAACGACGATGGCCTCCATATACTTGCCGAGAACCTTGGTCACGGCCACG
TTGTACTTCTTGTTGATCGGCTGGCACATGTTGATCATACGGTCGTACACTCGGAGNCCC
GTCTCTGTATCCAGTACCTCAAGGAGCACATGTTGGACCCTGAGACCTTCTTGCCCATCG
ATTACATCCAGACCAAGTCCCTCAAGGAGAGATTGAGAAACATCAAAGACCCGAAGAATG
TGAAGCTGTTGTACGACGTGTTGAACTATTCGCCAGCAGATATCAAGCGAGTCGTGCTGT
TCGCCACCAACAACGCTCTGGTCTGTGACACGCCAGACGACGCGATGAAAGTCGCCTATG
AGATCGAAGCCCAGAACCGATACG
>TeaL_242607
TTTCGTTGAGGGTGAGATGTTTGCAAAAGGCGAAGCATCAATTAAAGAGAAGCGTTAAGG
TTTGCTTTTGAAATGAATTATCCCCAAGAACGGCAATGAGGTATGCTTTGTGTATTGCTT
GTAGTTTCAATTTGCAGAGATTTATGTACCTCTCTTTACCTTAATATCATAAAGGGTATT
ATGGGTTCAGCAGTTTTTAAAGTCAAGGGAAGGGTAGTTTTGAATGTTTTAATGGATGTA
AATTGCATGTCCCCTCTAATGTTAATAGAGACTAAGTTTGAACAGTTGAGGTTGGATGAA
TTGCTTCATATGTCGAAGTGACTTTGAATTTTTGTGTCTATTTGTTGTTCATTCATTTCT
CGTATAATCAATGAATCACGATTCTTGCTACTTGGAAACAGTTGTTGCCGTTGTGTCTTT
GGTTGTTTTGGAACAACAAAAAATAGAAATTCATTTATGCAACTTACTGTCAATATTTTG
TGATTCTTTTGTTGGGGCATCTG
>TeaL_242608
CAGCTGGCAATTCAGAGACAATCTGCCGCAAATTCAAAATCAAAACTAATGTCACCATGG
TCCATGTCATATCACATCACAAGCAAACATAGACAATGCAGAGACCAACCCACTTGATTG
GTGTCATATGTGTACATGCACAAGGGAGTAAATGAATCATATTTTGTTGCAATGTACAAT
GGCCAGGGAGATATGGAGCTTGTTATTATCAGTTACTAGTATAGCCCGGGTGATGCCAGT
GACGGGTAAAGGTCTTTTCACTTGCTAGAAAAGAGGATATCCGAGGAGAGATAACAGGAA
GGCTTGGGGTGTGGCTCTTTATGCCTCATGTGGTGCATTTGCAGAGAGAAGAATTGTAGA
TCTTTTCGCGATGCCTTGGAAGGAACAGTGTTGGCATCCATGATTTTTGGCTTAGGGATG
ACTTTCCCTAAAATTTATATTCTTTTATAAAGTTTTGGGGGGATTTGCACATCTTCATAG
ATATATAGGCAGAGTTTATGGCCCTATACATTAT
>TeaL_242609
TTGAAAATTGTAAATCCCAGTCACATATTTTGTGTTTTCCAAAAACAAAAAACAAAAATA
CAACCAAACATGCAATTCATGTTTGGATGGTCTGGTCTTAATTCTGGTAGGAAATTTGAT
GCGAAGTACCTTCAAATTAATTGCATAACCGTGAACATATATTTTTTTGTTGGTTTGAGC
TCCAAGTCTACATGGTCAATGGCACTTTGGTCATGGCAACATGTTACCATGTAGGTACTT
ACACTGGGAATTCTAAACAATTGTAACCTTTTTATTCCTAGTCCAAAATGCAATATGCAC
TGTTTGTGGCTGGGAGATATTTTTGTCATTTGTGGAGTTTACGACTGCTATTGGCTTATA
TTCGTCTTTTGATTATAAATTACATTGTTTTTCAGAGGGTGAGCTTTGCAAAATTAGG
>TeaL_242610
CTGGAGCTTCGGGCCCTCGTGCCAGTAAGTAGCGAAATTTTTGTGATTCATTGGTAATTT
TAACCCTATCCCTAATTTTCCCAGCTCTTGTTTGGCTAATTGGATGCATAATTTATACAG
TACCTCTGTTTTGCATACTGTACATAATGCACATTGTAAGGGGTTATGTTAATTCATTAC
AATTAGAATTAATGGAGGTAGCATTAATGGGTTTGCATTGTTAGCCTTCTTGTATGTGGG
ATTAATGGAGGTAGCATTTTGAAAGGTAGAGACAAATTGTTTAGAGGGTAGTTGGGTTTT
TTTGGTTGTTGTAGAAGGATGGATATGTTGCAAGATCTTATATGAAAATGAGGTGGGGGG
GTTTTACTATCTGACTTGGAATTATCCCCCCAAATAGGTTAGTAGCTACATTAGTAGCAG
CTTGGCATGGTATTGGGCAGTGTTATATGAACTCTTCTATTCTTACCAGTGCCCGTGTCC
ATTGGATGCAAGCTTGAATCCTTTACTTCTATAATAAGAAGCTTACACTTGTAGTGAAGC
AAAGTTTATAGCCTCTGACATGGACGAGAGCTATCTTTCACACTAGTGATTTAAAAGACT
CTAGGTGCATTGAGGCGATAAGGTCTCCTATAACCTAAGCACAGGGCGCACACCTCACCA
AAGCAAGGCGCATAGTAGAAGAAAAGCAAAATTATAAAATAGGCAAACTTTTCAACATAA
CAAATATATATAGAATTTCAAAAATCATAAAGCAAGCTTTACAAGCATAACAGAGAAGAT
AAAACAGAGAGATAACCCAGCAAAGAAGCTGGAGAAGAAAATAAGAGAATAAAAATAAGG
AAAGAAAA
>TeaL_242611
CGTACTCGTGTCCCCGCCATGTTGGTGTCCTCATTTTTTGAAAATTGCTATGTCCCATGT
CCGTGTTTGTATCCGTGTCCTTGCCCATATCCGTGCTTCATAGATTCACAACAAAGTTCA
TTAATGCAAATACAAGGCTATAGAAAGCAGAAGGAAAAAAAAAAAAGTATCATCCCAATA
TCTTCCTTAAATATCCAACAGCAGCAAAACCAAACTCCTATGAAGACAAGAGACTGAGAC
CAGACCACAAAAGTAGGGGTTCAACCAGCAAGGGCTGGGGTTAAATTACAACCTGCTTTG
TAGATCTCAAGGTTTATCAAGATGCAGGGGTGCCAGAAAGAAAAAAACAGAAAAGTAAAG
AAAATGTGGAGTAAACT
>TeaL_242612
CTTGCACTGCACTTACCATATCATTAGAAGCTGCCACAACAGACCTACTAACATCTTCCA
TGCCTACCACCACCCTCCCATCTTTCACGCTGGAATTCATGGCACTCTGATTGCTGGAAC
TTGAGAGTAAACCCTCAGAGATCTGATGCCTGCACTCTCTAGGTCTTAGACTTGCTGGTA
AAAGTATCTCTTCAATCACCCTTACTGGGTGCTGCTGCCCGTTGCAATCTAATAGGATCA
CTTGATTAATAAACTCATAACTATTAGTAATAATCCTCACTTTGCAGCACGCTAAAAACT
TCGGAGCACTCGTGGCTTCATCCTGTTGAACAACTTCTCCCCAGATGTTACCCACCGCCT
TGAAGGTGCCAACATTCCAGAGATCAAAAGGAATACCATAACATACCAGCCACACACACC
TTTCTTGTTCAATAACTTTACCTTTCTCCCATTCGTCCATTGATTCACACCACTCATATA
TCCATTCCTCTAGTCTACCCTTCCAATCCTTCAGATGTTCCACTGACTTG
>TeaL_242613
CTTGAGAGGATGGCTGTCCCACAGGTTTGTGTTTTGAAATCTCTTTGCCTTTCCTTTTAA
GTACTTCGTGCACACTGGTTTTCATTTTTTGTTTTTGTTGTTGTTGTTGTTGTTAAAACT
GGAAAATGAAAGTACATTATGAATTATGAAAGAAATATTCCTCAAACTCCTCCCAAATTG
TTTGCCATTTATTTCGTACTGATTAACTGAAATTTAGAAAGTGACCTTAAGAATTCCAGT
GGTGTAACAATGAATGGTAACAGGTATATATGTGTAATTTGTATTGTTGTGTGAAAGTAA
AATAACCTTATGCTCATAGCTCATTTGCCGTTCTCAGTTTCATTTAGATTAAGACCACAT
AGTTTTGATAATGTAGATTATTGACTAACACCCTGTGTTTGCTTTGGACATCTATCGAAC
AGATTGAGGATATTGTACGTGC
>TeaL_242614
TCTGGGTTTCTCTAAATGGATTGAAGAGATCCAAGCAACCAAGGTTTGCGGGTTTCTTCA
AATTTAATGGGGAAGGCCATGGAAGAGGAAGATTATCAGAAGATCAGCTTATGGAAGAGA
GAGTTTATCATAACTTATGGGGGAATTGCAAACCAACTAAGTGGCCGGACGTCCGGTACG
TCATCTGAGTGGTCGTTCGGTGCTCGAAAATAACGGTTTCAAACAGTGAAATGTTGAAAT
GTCCGCAATTTGATGAAATATTTTTTATATTTTCTATTTGAAACATATTTTGTAAAACCG
TTAGTAAGAAAAGAAGTTACTTTTCATCAAATTTGAATTTGGTGATGGTTTTGATGCACG
GTTGAAGATCACCTA
>TeaL_242615
ATTTTTGTCTCCATAATTTCCTAGGAACCAAATGGAGGATTAATTTATCTTTCATCATAA
CTCGTGATGTATACGGTTTGATCCGCAGCATAGGTTTATTTTTATCTTGGCAAATGAAAT
TTGAACTCTATTATTTTAATTTCTATGCAGTTCATGTGGATTTTTGTGTTTATCAGCAAT
GATTGACTAAGTGTATCTCTGTGCCTTTCTCTTGCACAGCTCATCCAGTTTTTGCAGAAC
AAATACTAATTGTTCCGAAAATGCTTAAGGATTTTTTGTTCTTGTGAAATAATGAGTTAT
GTTTTCGGTGGGTAATTGGAATAGTGTCTAAGCATTCATTATGGGTGCGTTCTGTTTTTG
TTGTTATATTATATATTGGAAATTTTAGATTTTAAGAATATAACAAGTGTGGTACTTTTT
AAGCGTTTCTCACAGCAAATGCAAAATCAGTTTAATGCAAAGGTTTTTCTTGTTTGTTTG
TTTGTTTTAGCTTTACTTCTATTTATCAGTATTTATAACATGTATTCCTTTATTGAATGC
ACATCATTTGTCGTGACTCGTGGCTCATTTATTTGTGATCCATCTGTGGTTTTTCTTGTT
CATTTAACTGACCCATCATTTTTCATGACCCATCTGATTAGGTTGTATGTGCTTCCGCAT
ACCCCGTTTGTTTTTGAAACTATGTGTAATTCATTTTGCAGGCATTCCATGGACTGAAGA
GGA
>TeaL_242616
CTTCCCCCAGCGCAAGATGACAACAGTTCCCATTTCTCTCGCTGTGACAATAATAGAAAT
GCAACAAAAGTTCCAGATTTTCATCTCTCATTTCCCTGTATCTAGACAGACAAGATTCCC
CTCTTTCCCAGACTATAACCTCTGATGTACCCAAAAAGAAATCTTTTGGGGCACAGAACT
TTCCAATCCACCACATTACCAGGGGCTTGAAGCAAAACCGTTTGCATCACCAGTATATTT
GTCCCAGGTGGTACTCAAAAACCAACGAAGAGGCATTGAGACGAGTTCCATCACTGAAAA
CAAGTCTTTTGGACCAGATTACTAAAATATTTCTCCATGGTAGATCTCATCTTCCAACTG
CTACATATGATTCATGTAACTCTTAACACAAAGCCACCTCAGCCATAAGTTGACTAGGCT
CCATCTACTCTTCCAAGCTTGGGATTTCTCCCAATCCAGGTTTACATTTATCCCAGATGG
CAAATCCAAAAACAATCCCCCTTTTCGATGTTTCAGATAGCACTGTACATAGCTTTTATT
AATTTCCAGTCAGTTGCCATGATATTTTTCAGGATTAAAATGAAGT
>TeaL_242617
GCCCCATTGGGTAACCTACACCAGTCCCCAATGGTTGAGGTTTACCCAGTATGCCCATGG
ACCTCTTTTCCATCCTAAATCTTTGCAGATACTCCTTCACCCCACAAACTCCATCTGATT
GCGCAAAATTCTTCCTTTCCTTATACAAACCAGATCCCCTAACCCTTTTGGCCGTCAGCA
ACCTCAGCTTACGATCGGGTCTTCCTCCATCCATACAACCATGAAGACTCGCGACAGTGT
GTGCTCTGAGCATCTCACTCCAGCTGAACACAACCCAGATCCACCGATGATTCATCTGTC
TCCACGAAAACACCACACCGATTGCCAATAGCATGGTGCACCTCTACCCTACAAAGATGA
ATAGGTAGGCCCACTACCTGAATCCATACACTTTTCTCAGGCATCGACATCTTTCCTGAA
GTACACGGAGCCAATGGTGACTACCATTCCAGCAATGGGTCATGCCCATCCACTGTCCAT
CGTTGTCGCATCACCGCCTTTGCCTCACTTCTATTTGGCAAGACGAAAAGGAAGGCCTTA
TCCCCTTACGGTCACACCTCCACCTTCCCTGACTGTTGCCACCAACGACCAACCCATTCC
GAGATAGCCGCTAAGCTTAGACCCTTGTCACCCATCCCCCCAACTTGCCCACCAACGATC
TATCCAACATCCGGAACCAATCA
>TeaL_242618
CACGATGTCAAGTCTTTGAAGATGACTGTGCAGTACTTCGGTGGACGACTCTTCGCCACC
GCCGCAGCATGGTACGCCAACGATGTGTTCTTCTACGGCAACAAGCTCTTCCAGGGACAA
TTCATCGCGACCATCACCGGCTCCAACAGCAACGTCATGACCACCTGGCTCTGGAACTTG
GTCAACATTGGTGTCTCCCTTGTTGGCTACTACCTCGCTTCCTTCCTCATTGACAACAAG
AACTACGGCCGTAAATGGATGCAGATGATTGGTTTCCTCGCGGACTTCATTTGCTTCGTC
ATCCCTGCATTCAACTACAACTACTACAACAGCCCGGCAGGTGTGCACCAGTTCATGACC
TGCTACTTCCTCTCTTCTTTCTTCAACCAGTTTGGTCCCAACTCTGTAACCTTCTTGGTT
GCCGCAGAAGTTTTCCCTACTCCAGTCCGTGCTTCGGCTCACGGTTTCTCTGCCGCAGTC
GGCAAGCTCGGCGCGTTGACCGCTGCTGTTCTGTACAGCTACATCGACATCCC
>TeaL_242619
GTCTCAAGGGCAGTCAAAAATGGGGTGTCTACAGTTAGTATCTTGTTTGATGAAGAAGTC
AAGGCCTTGGCACTGCTATCAAGCCTTCTTGAGAGTTAGAATTCGTTGGTTGTGGTAGTG
AGTGATTCCACCGGTTCGGCAAAGTTGAGTATGGATCATGTAGCAGGTTTGGTTTCGAGT
GAAGACATCCAAAGAAAAGATAATGTTGAAAGCTCTAGTTCGGTGTCGGCAATTGATGAC
AAAGACGGGAAGCCCAATAGGGCTCCACAATTATGTCTCAGGTAATTTCGGAAAGGTGTA
TCTTGGAAATGATGAAACCTGCAACATAATTGGCAAGGGTGAAGTACAGATAAACCAGCC
CAATGGAACAACTTTGAAAATCAATGATGTCAAACATGTGCCGTGTTTGAAGAAGAATCT
AATTTTTGTTAGTCAACTCATAGATTCTAGTATTGTGATAATCTTTGCCGATGATACATG
GAAGAAGCCCAAGAGAGCCATACTCTATACGTGACGTCGGGTACCTATAGTGAAATTATG
GTAACATCATCAGAAGTCAAAACGAGCATATGACACCGCAGACTTGGACATATGAGTAAG
AAATGGATGAAGGTTCTGATGTCAAAGGGGAAACTACCAGGTTTGAAGTCTTTGAACTGG
AATTTTTGTGAAGACTGCATCTTGGAAAAATAGAAAAGGGATAGTTTCACTAAGATTCCA
AAAGCTTGGAAGTCAGAATAGTTAGAGTTAGTTCACACAGACGTGTAGGGACCATCTCCG
GTAAGATCTCTTGGAGGCTCTAGTTATTTTGTCACTTTTATTGATGATACTACGTGTAAA
TTGTGGGTATATTTTTTAAGAATAAAACCAATGTGTTTGACGTC
>TeaL_242620
GCTTAGAATTACAAGATCCATATTATATCTCAAAAAGCAAAGTGGAAGTGCTTCATATTG
CATTATTGGTTGTGTTAGGATTAAAATGAATACTTTTAGGAAAGTATTAAGCACTATAAA
ATTTGATAAAAAAGCAAATTTTCAGGAACTAATTTTTTTTGGTACAAATACAAATTATAG
ATTATAGTTACCCATGCCAATTCAACAAATTTGTTAATTCAGCAAATTAAATAGATTATT
ACAAAACATTTTTAGTTATTCGGAATTGAAAGTTTTTAATCAATTTTAATAGAATTTTGA
ATTTATAAAATATAAATAAATATGTCCTTATGGAGTTCGAATTTCCTGAAGTTGAAGATC
TCAACTCCATAGATGAAGTTGGTGCATTGTGGGACCAATCTGTA
>TeaL_242621
CCTGACTTCTCGGACAATCCAAAAGATGTTACATGAGACTACAAATTGAATCAAGGTTTT
TTCAGCATAGAAAAAAAAGGAAAAGTTGCAGGGGACAAACACAATAATCATTTGTATAAT
GGTTATTATATTTGACCAATTTAAAGACAAAAAAAGTGATCTACAGTCTCTCATTCACAA
AAAAAAAAAAAAAGTGCTCATGTGTTAATGGCTGGCATGTAAAACTCACTGTTGTTCATA
TAAAATTCACTTCTAAACCGACTGTTGACTCATGGCTCCTTGGTAAATGAAAAGGAACTT
ACCGAATCCACTGATGATATCAAC
>TeaL_242622
ATTTGTGAAGGGAAAGGAAAAGGGGGGGAAAAATAGCATAAGGCTCCATAAACCCAAGAT
CCAAACACACCCTAAGGCAATCTTTGGCCTCCCATGAGAATTGAACTTTAGATTCCATGT
CATATGGCGTTTGAACACACAAGTCATTAATGTTTCATAGAGAAACCTCCAGAATCACCA
AAACAAGATGGACGTTATGTCATTTGCTAGGATCCCAGAATGCACTGGTCTTAAACAATC
TTCACAATGTCTAAAAAAGCGCACAAAAAAAACCCAACAAGTTCACATCAAAATAGAACT
ATACAAGCATCCAAACCAAACCAAGCCTT
>TeaL_242623
GGACATTGTAAGGTACATGATGGGACATTGCTTGACCTTTTTAATTAAAATTCACATTCA
TTCAAGAATTTGGCTTGAAAAGGTTTAGGCTAGCACACAAGGTTTGATTTTGGAAGTCTG
CCAAGCTTCTTTAATAATTTGTTTTATTCCCTAGCTCCTTGAAGGTCACAATCTCAAGAA
GAGATTGGTTAGCATGCGATTACCAGTTGAGGTGGTCATAGGTATTAAAGTGCATGATGA
AGTCTGCGTCAGTATGAAATTAGAGAAAGGTTGCATTACTTTCAGTGAAATTGTTGTGTG
GTAAAAAGAACAAAAAATAATTAGGATTTATTACATTGCTAGAATGGTCATCTGACCAAA
TAAAGTAATGGAGAACATTATTATTGAATGTGTTTCCTTTTAAACAGATGTTGCTTGGAC
CTGTACAATGCTTAAGTTAATCTTCTTTCGGAGTCTACACGTGATATATTTGCAAGATTT
TACATCGACTTGACATTTACATTATAAATTGACCAGACCGTTGGTTATATAGTGAGGATT
ATTTAGGTCTGTATTGGTGAAAGAACC
>TeaL_242624
TAAAGCAACTCATATTCAAATAACTATACAAATAACTGAGTCCACCATATGAAGACTACT
AAAATGCTTTTTCACAAGAGTGCTAGATTCTAAGTTCAATACAGTTCAGCTTCATGCCAG
CTTTGCAAGTTCGATAACTTAAGGTGCTTTAATCACATTGGATGAGGCAAAGTATTGCTG
CTGTTGGCTAAATTGAATTATTTCCATAGTTAAAAAATAAAACAAAAAGGGAATTGGAGA
GATATAAAACTGTGAGGGGCCACCAGAGGAAGCCACGATCCTCGTTTTTACATTTTTTCT
CTCAAAACATCAATCTTTTTACAAACTGACCGATTATTCTTGAAGAGATTAAAAATGATC
ACATACATAGGA
>TeaL_242625
AGCAGTTTCTCGGGATTAAAAGGGACTCCATATTGTAAAAATCCCTGAAAATGAAAAGTT
TGAGTAGCACACATGAGGGATTTAAAGAAGAAAAATGCAGGAAAATAAAAAAAATAAAAA
AAACAAAACTCGTAATTGTGCTGTTTGTGTGTAAGTGGTTTGAAGGCTTGATTTTCTCAT
GAATCAATGAAGTAAATAAAAAAAATTAAATGAAACAAGCTGGAAATGTAAATGAAGGGT
ATCGGCTGCAGTAGAGTGGGTCATGTCATCGAGGTACGGGAAGGAGTGGATGGGGAAAAT
TATATAGTATGCCATGGGTCATTGCCCTGATACGTCTTGGATGGTGCATACAGGACCCAA
ATAAATGTGTGGCTTCCTGGGGCGTTGGTATCTTCGCAGTGGATGGGTCATATTTGGCAT
TTTTTTTTTCTAGTTGCCACAGTTGAACG
>TeaL_242626
GAATGATTCAACTACTCTTCCAAATGTTCAGCATCAACATGTATTGGTACTGGTGGAGAT
AGGGGATGAAACCATTGAGATTAGATTTAAAAGCAAAAAATGTGATTGCGGTGTAATTGC
AATACTTTGGATGACAGAGTCCGAGATGCCAAACAAAGGAAGACCTTATTAAGCATGGTG
CAATCTCATAACAGTCAAACATATTAAACATGAAACCCAAAGAAGAGCATGACAGTCAGA
GATTTATGGCTACCAACACTCATGAAGTAGAGAACAATCCATTGAGTTTGAATATTAAAG
GAATTAAATGTAATATTAATATCCTAAAATGGTTGATTTAGCACACTCTTGTATTTTGTG
TTGCAATGGCAATAAAATGAGTATTGGAGAATATGACTAATGCCATTTCATATTTATGTT
TGTATTGTAATGGAATGTCTTGTATTTTGAATTGTAATTATCATTGAAGAATAT
>TeaL_242627
TGGGACACATTCCAACAAAACATTCTAAACCCGTTTACTATGTAAACAATGAGATTCAAA
CCACATGAGAACCTTAATAAGTCTAACCACCAAAGGGTAAGTCTGAGGAATGTAAGAATT
ACAAAAGCACAGTGGTTAATGCCTCAAGCAATACAATTCACTGCAGTGGTTAATGCCTCA
AGCAATACACTTCACTGCAGGAAATGATTCGAAACCACCTCCAAGGTGTCTGGTCTATTG
AAAGAAATCTAAGTCATGCTACAAGCGCTACCCAAGAGAATAACGAGACATGCTTTGTAC
CTTCTTTAGTTACTATGTTGATGAAATGTAATCCTATAGTCTTATCACCAAATTCTCATG
GGCTAAAGTACCAAAAGTGAATGTTATCTTTCGTGGACACCTCAATTTCATATCCTAATT
CCCTACAATAAAGCCACTACTTATTTTTTTCG
>TeaL_242628
CGAAAGGTCACCAAGCAAATAAAAGACCTGCTCGAGAAGACCATAGAATTCTCCGGAAAG
GATCAGTTGAAACAAACCCCCTGTTCTTAGACGGAAGCCTGGGAGTAGAAAGATCGAAAG
CTAGTCTCGGCCTCTCTATCTTGCTTCATTTGAACCGACGTAAGGAGGTTCAATCAAGTG
GTGCACCTTTCTATAGGCCTACACCTCGCCTTCCACTACCGGAATCAAAATGGATCTGCG
ACTCTCGAAACATAGACGTACCGCTCACCCCATATTAACCACATTAAGCAATAATTCGCA
AGCATCCATGCCTTTCTACGCCTCTTCCCAACCCTTCCCCCAGCCTAACTCT
>TeaL_242629
GTATGCCCCTCCCATTCACTAAGTGCCTGTTTTTCTGTTCCACAGGACCCACATTTGCAG
ACAACTTAATTCAAGCTGATTTGGCCTGTAATATGAAGCCCAAAAATATGCAATTTTATA
TCACCTATCATATCAATAACGCAAGGATGCATTAGAAAAGGAAGGAAAACAATTTCTCAA
TTTCAAGTCATGGTATCTGCCCACTACTGGAAGCATATGTCAAATTCCCCAAATTTTCCC
AACTTACATGGTTGTACACAAATTATTCCCTAGTAATAAATCAATGGCATTTTTTTACCC
TAATGCTGAATGCGCTGCTCTTCAATCAATCCTAACATTTCCCGCAAAACATTCCAACTT
TCCGATAATATGACATCAAATTATTCTAGACAAGACATTGCAGGGTAAAAACAAGAGCTG
GACCATGAACACTGGCACAGTTAATTTTTAATTACAATAGGTTCTAAAGGACCTTGAGCT
TATCTATATTCTCACATGCAAGTGTATGTACTAATTTATTTATCACAATAGCTACATTTG
AAATAAAAGAATGTAATGTGCAACAGATCAATAATAATTTCATAGCTGGCACGGTCTGGC
ATATGCTTGTTTTTTCTTTCTTTTTTTCTTTTGAATGCAAGAAAATTTTATTGAAAAAGG
GTAGAGTCTACAAAAAGTTGTAGGACAAGTAATCCTCCAAAAAGAAAAGAAACAAAGGCA
AAATTACAACTCGCGTACAACTTCGCATTCTCTATAAATCAAAACAAAAGAACACCCTTA
AACGGACAATGAAGCTCAAAAAATAACTAAATAACTAAATCAAATAACTAATTCTATCAC
ATTGTCCATGTCAAGAATTAGAACACTTCATGAATTCTGTTACTGCAATTATGATCACAA
GAATTATTTGAGTTCAGGGTGAACCAAATCGCCAAACAAAGAAGTCTTGCTGTCTGTCCT
TCTTTTTCTTCTTCTTCTTCTTCTTCTTCTTCTTCCATTTTTTTTTATTTTTTATTTTTT
TGGACGTGATTACAGATAAAAGCTTTCTCTTTTCAGGCAAGGTTGTTAAAATCGGGATCC
TAAATAGGATCGGTGAG
>TeaL_242630
TGAATCCTTTTTCTTTCTTTTTTTCTTTTTCAAAAACCCATTTATATGGGTTACTGTTCA
TGACTCCAACAGTCACCAACATCCTAAACTAAAAACCCGCTAGAACCCTAGCTTTTTCCT
TACAATTCTGACATTCATTTAACAATAAAAACCTAAGATACTTGCTCTCCGGAATTTACA
GCACCTAATACTTTTCACTTCTAGCAACCTATCACCTTTAAACCCTTCGTTATCAAGAAG
CCTAAAATTGATCTTCCATCATCTTAAATTATACATTCCACAACCAAAACCCATAAACAA
CCAATAGGCTATATACTTTTCCAAGTTTACCCTTCTCCTCATGATCCTCAAGTTTGACTT
TGGTGATCGCACCTAATACAAACTTGGAACATCCTCAATGCTAAATCTTGTGATTACGCT
GTAGGAGTATGGGCCTTTTACTGACCCTGTTCTCTTACTGTATAATTGGTGAAATTTGAA
TTTAAATCGTATTAAACCAAATTTGAGCTATTGGCAACTTTGACCACTCTAAAGGGGGAA
AAAATATTAATAGAAAAAATTGCACAATATAAATGAAAAAGACAACATTAAGATGCATAT
ATTGACACAAG
>TeaL_242631
TCATCATATAAATTATTTGTTTTGATGTATTATGCTCGAGAAGGGCTTGGGCAAACAAGT
TCGGGATGAAGGTTGAGCTTGGACAACTCTTAGCACCACTCAGGTTAGGCCTAGATAACT
CCTCAACCCAACCGAACCACCTGAGTTGTACCCCTAAATTCCACTAAGAACAATGTTGAA
GACTAATGCACTCTAGAGAAAGATCATATAACCAAAAGACCAAAAAATGAACGAATCCCT
TTGCTATCTTTGCAATGGACTCATTTTTGACACCCCTGGAAGGAATAGGTTACACACACA
TACACAGAATAAGACAAAGAAGAATCCAGTGGCCAATGTACCATTTTGTCCATTGGTACC
GTACATACTGTACCAGTAAGTTTTCGAATACCATTTCG
>TeaL_242632
ATTTCTATATTCACAAAAAATTGCCTTATGGGCTTGCATATAAAAGTGACATAACCCTAT
TTACAATAACGGGATCTCAACCCAATACAAATAAGGCCCTAGGCCGTACAAATAATAAAA
CAACTGAGCTTGTTGCCCTCACTTCACAATAGTCACCACTTTGGTGGTGGCGCACTATCA
ACACCAAAAAAATGATTTTCACAAAGGGATGAGCACTAGGCTCAACAGAGATAATCTTAA
TTAAGTAAATATGCTTTAACATGGATATATGATCATGAATGCAATGGACACACCAATTCA
TGTCAAGATAGTATTTTTTCGTGAAACCAAAACCAATGCAAGTTTTCAAATTTCCAACTT
CACATTTTCCATTTCAACAATTATTAAGCCGTAAATAAAATACTGGGAATCCCTAGGTTT
GTATTGCCAGTAGTCTATCAAAGAACTACCAAAATCACCCCCACTTTACTAGCTACGAAC
CGGAAGGAAAT
>TeaL_242633
CCGACCACTTACACGAACATCAACATGCCTCAGTTCAACATCACCCTCGCGAAGGATGCT
CACGCCGATGAGCTTGAGAAGGCGAAGCAGCATGTCAAGGACCAGGGCGGCGAGATTGTC
AGCGAGTTCTCTCTGATCAAGGGCTTCACTGCTAAGATCCCCGATGACGCTGTCTCCGTG
CTCAAGTCCAACGACAAGATCACCGTCGAACACGACGGCGAGGTCAAGACACAATAGAGT
CATCTTCACGGCCGATATGAGACATGATACGGCATAGCATGGTATAGACAACGGCACAGT
TGGACATCAGGCATACCGAAAT
>TeaL_242634
CCACCATCCACCAGCTGACAGCCTCTCTCCTCCTCTCCTAGCCAGTCGAAACTCCTTCCC
AGCCCCTGCCCACCAGCCGAAACTCCTTCCCAGCCCCTACCCACCAGCCAACAACCCCTC
TTCCTTAACCCTTGACCCTCGGCAGTCCCTAGAAACCCCTACCGAGGGCTATATGAGTGC
CAACCAGTCTCTTATGTGAATGAGACTGGTTCGGTTCTGTCCCTAGGATTTGTTATACCC
TTTTTCCTTGTTTGGGTGCTCCAAGTTAATGTGTTGAGCATTTTTGTCCCTCCTGTTTGT
GGAGTGGGCTACTGGCTTTATTTGGTCGCATTTAATTGGATAGGCCGTTGAGTTTTTTCC
GGCCTCTTGCTTTCAT
>TeaL_242635
CCGTCCTGATCATCTGAAACAGAGCTGGAATAAATGAAAAAATGGCATCAGAAACCCATC
AAATCAAACACGTAATCTACAAAGACTCGAAGAGCAGAGTTTTGCAGTACAAAGCATAAA
AAAATGGGTTATATGGTTATAATGGTCATATAAATGTTTTGTTATATGATTAATTTGGAA
AGAAAAAGAAGGGAAAAAAACCCCCTAAATTTATTTGATGTCTAATAGTGTAAAGTAAAT
TATTCTAGAACTATCTTAAATTCCATTAGTCTAATCTATACAATTCTACTCTAATCGTAT
CACTATTTATAACATATACAATTCTACTTTAATTCTACTTTAATTGTATCTATACAATTT
GCACCACGTTTCATTTTCCATTCCAAGAACGATCCATGATCTAAGTAACATACATAGATA
TGAACTCATGAACCAATCCAAGAGTGGAAAGACTTTCATAGTATGTTGAAAACCAAGATT
CCATAAACATTGATGCTTGATTCAGAATTAAGTGAACATATGAACAATAATAAGAAGGAT
ATAAGACAGATGGGAACTACAGGAGAATCTTACATGATCCAATGACAACAAATATGA
>TeaL_242636
CTCAGACTCTTCCGGGCTCAGTTCTGCAGGGGAACAAAGACTTCAAAGTTAATACTCATT
CATCATGGATGATCCATAATTCTATCAATAGCAAAATTTTAATAAATTCTCAAATTTTGA
CACTGCCTAATAACAGAATAGGATGGAACAAAAATAGAAGTCAGGGCATTCTGCAAGTGA
AGCATCCAGTAATTTACATATTATCACACAAAAACATCAAAAAAATTATTCAAGCTTGCT
CAAAGTAGTTTCAGCAGTGTCTATATTAGCAGGAACATGCCCTGAAATAGTGAAGGACTT
GCAAGTTAAAGAAACACATTCATGTCCAGATCAAGACCAAAAAAGAGTGAAACAGAAAGA
ACTATTATATGATATCACCAAGAGTGAAGCAAAACTACGAAAAAAGACAAGCTTGTAATA
CTACAATTTTTTGGCAGGGATATTTTCTTATCCGTCTGAGGTGATTGTCAAAACAAATTC
TACTAGTAGCTTGTTCAAACACTTTTGACAATGAAAATCTCTTAATTGAGTGTTATACCT
TGCAAATTGCAATTGCATCCCCACTTAATGGTAATAGTACTTTTCG
>TeaL_242637
CTTCCATACAGGGCGCAGGCGCATCAGCCCTACACGCGCGCCCGCGTCTCACACCAACAC
AAACACTCCCGACTGACTTCAGCCGCATAGAAAATCCGCTGTGTAATCTCGCGTGCTGCA
AACCTTCCACGCTTGCACTACTGACATAGAATCGAGCCAAACCAATTAGTCCCTCCTAGC
CCGCACGCCTATTTCTTCTTCGACTGGTGCACCACCTCGATGATCTTGTCGACAACTGAT
GGGTCCGACAGCGTAGAGGTGTCGCCCAACTGGTCCTCCTCGCCTGCCAAGATCTTCCGC
ATGATACGGCGCATGATTTTGCCAGATCGCGTCTTGGGAAGATCTGGAACCACAAAGATG
GCCTTTGGCGCAGCAAACGGTCCAATCGACTTGCGCACTTGCAAGATCAAGTCCTTCTTT
ACCTGGTCATTTGATTCATTCCCCTCCTTCAAAGCCACAAACGCGTTGACTGCCTGCCCT
GTCAATTCGTCATTGATACCCACCACCGCCGCCTCTGCGACTTGGTGGTGCTCAATGAGT
GCGGCCTCAATCTCTGCTGTAGACAATCTGTGACCTGAGACGTTGACAACGTCGTCCACA
CGTCCTCGGATCCAGTAGTAGCCTTCGTGATCGCGGCCAGCGCCATCTCCAGTGAAGTAG
TAGCCCTTGTATACGTTCAGGTATGTATCCATGTACCGCTGATGAGCGCCCCAAACTGTA
CGTGCCAGACTTGGCCATGGCTGCTTGAATGCCAACACACCCTCGACGTCGTTGCCGTGA
ATCTCTTCGCCAGAGACAGGGTCGATGATGGCTGGCTCGATACCGAAGAACGGGAGAGAG
GCAGATCCGGGCTTGGTTGGTGTAACACCACCGAGGGGTGTGATAACGTGGGAGCCGGTC
TCGGTTTGCCAGTAGGTGTCAACAACATGTGCCTCCTCCTTACCGACAATCTCAAAGTAC
CACTTCCACACCTCTGCCGCAATTGGCTCACCAACAGATCCCAAGATTCTCAGGTTCTTC
ATCTGGTGCTTGACGTGCTCATCTCCAGCGCGCTTCAACAGTCGCAGAGCGGTAGGTGCA
ACGTAGAACTGGCTAACGTTATGCTTGTCGACAATATCCCAGTATCTTGAGAAGTTGGGA
TATGCGGGTGTGCCTTCAAAGACGACCGTCGCTACACCCAACAACAGCGGCGCATACACA
ACATATGTGTGACCAGTGATCCAACCAACATCACCACCGCAGAAGAAGACATCGTTGTCG
TGGATATCAAAGACGTATTTGCCGGTTGCTGCTGCTCCGATAAGGTAGCCTCCAGTCGTG
TGCATCACACCCTTGGGCTTTCCAGTCGATCCAGAAGTGTAGAGCAAGAACAGAGGGTCT
TCCGAGTTCATCGACTCTGGCGCAATGTAGTTGGGGTACTTCTCGACCTCTTCATGCCAC
CACCAATCTCGGCCCTTGGTCCATGGAACCTCTGCGCCAGTTCGCTTGTACACGAGACAG
TGGCTGACGCCAGGACATTGCTTCAGTGCCTCGTCGACAATCTTCTTGGTACCGATAACC
TTGCCACC
>TeaL_242638
CCTGCTTTCTGTTGGCAGACTCAGATTGGTTTCCTTTCCAGTAACCAGTGACAACTGTTG
ACTTTAAACTCTCAAAAGTAACCAACATTTTGGCCGTTCTGTAAGATCTGTCATGGGCAA
CAAGGCAATAGAATAGCTCTGTATCCAGCATCATTTTCTCAGAGCCAAAGAGAGCATATT
TCAGTTTTATAACAAAGAGGTCCACTTGCTAACCCTTGAATCCACAGCCGTTGCTGATTA
TAGAAGACAACCACGGTCATTGCTGTTGATATCTCTATTCTACTGCCACAGACATACCTT
ACAAGAATTGAACGAACAATCTTCCCTATGCAGGCTGGAGGATCAATCATGCCAATCCCC
CCAGGAAGCCCAGCATCCACTCCATTAAAGTATAAAAAAATAAAAACAAAATGAGAATAG
AAAGCACAGAAAGGTCCAGGGTATAAGAAGC
>TeaL_242639
TTAACTTTTTGACAAACAGACATTACTTATATTAGAAGTTTAGAACTAACAACATGATAA
ACATTATATATATTAAAACTAAACTGGAAATAGAATACAGAATAAAGAAAATTTACAAAA
GATCACACTCGTGAAAGCAGATTGTACAAAGCGTCCAAGTGCTACACTTACTCTTTTACA
AACACTCTTACAATAATCACACTTACACGTAAAACTCACACACAATTTACAATATGATAG
CTCAATTCTGAAGGCTTGTCCATCCCAAGAGAAATGGCAGGCTTTTATAAAAGGTGAGAC
TCGGAATTGAAAGCCTTTGGATTCCGAAAAGATAAGAAGGAATCGTCCTTTGCTGTGATA
ATGGAGTTTGCTTTTTTCTTTTTTCGTTTGCTTTGTGCAGAAATTGTTGAGTCACCGGTT
GGTTTTGAATCAGTGTCTTGACATTGCTTTAGTGATATAATTGGTGTTGTCCTTGCTTTG
GCAGTGTCGGTGGAGCTTATTTTGCTTGGCCTTGGAGGAGAATAGTGTGAGCTGGCTTTG
TCCTTGAAAGCAGAAGGAATTCTCTTTATTAAAATTATTATATTATTGTTTGCAAAAGCC
CATGGGGTTTGTCTGGATTACAAATTGTTGAGGTCGACCCCTTGACACGTGTTTGAATAT
TCATCATCAAGATTTTGGGGAGGAAATCTTGGAGATGATTTTGTAGAAGTAATTGAAGAG
GATATTTTTGGAGATGAAACTGGTGATTGTTTGGATTTTGTGAGAATTGATGGTGGAGGT
TCCAATA
>TeaL_242640
GTGATCTAACATGGTATCAAAGCTATGGTTCTAGGAGATCCGGGGTTCAAGTCTAGTCAC
CCCCATTAGCTCTATCATTATGCACTGAGTTCTTCATGCACATGTTGCACGTGAGAGTGT
TAGCTTGATATACATTATTGGGCCCATTTGTTACCAGCCTAAGAAACACCAACACTACAA
CACAACACTCGTTGGACACTTCCCAACACATGTCGAATGTACATCCAAACATGTCCTATG
TTTAAAAAATTCCTTGACTTGGACATGCTTCAAACACTTGGGAAACACGTGTCTATCGTT
TAGACACACATGAAACACATTACAAGTTTGAATAAAATAATTTGGAATCCAACAATAAAA
TATAAACTATAGAAATT
>TeaL_242641
CAAAAAAGGCACTTTATATACTTTTTTCCTCTTTACATATTTTTTAAAAATAAAATTTCT
TTGATATGGTACACCATGGTTGACAGCTTGAGAATCATCTGGATGGAACCCAATGCGGTT
TTATTTTTATTTGGTTCACAAAAGCTGGCCATTAATTGAGATTCTAAGAATCCAGCAGTC
TTTGCTATTGTTGACTTTCCTGAATTCATCCCTCAGGTAATATAATGGTATGGTGCAACT
TGTGTGATTCTCAAGCACAAACTCACTTGATCATTGACAAGCATATGCTATTTCCGCCTA
TGCTTCCTGATTTTTTTACACGAAATATTTTCATGCAAATGTTTTGACAATTTACAGGCT
GCTTGTGGTCTACGTGATGTGCAGGTAGCAACCAAGGCCTTTGGTTTGACCGTTCTTGTT
TAATTAATCTTCTGAATCATTTTTTCACTTGACCAATCATAAGTTCTCTGTCACTGAATC
TGAACATCCAATAGGTCAAAATAAATAGAAGTTTCATATAACCTATACAAAATATTCAGC
GAATTTGTTGTGTTTGTCTTATAGATCCTAGTAACCAATCATGTGTCTTTAGATTCTTAT
TTTGGTGATTCAGTAGTGGCTAGTTTTGCACTCATTGTTGCCATGACACGTCTAAGAAGG
TAACGTACGTGTCCGCAATGACACTTGTAGGACACTTCCCAATACTTGACACACGTGAAA
CACATTACAAGTTTGAATAAAATAACTTGGAATCCAATAATAAAACAAAAACAATGTAAA
TTTATACTTGTTCTCCTTATTTAGACTTCAAAAATTATTATATTTGAATTAAATATTCAT
GTATATGACATATATTAATTAT
>TeaL_242642
GATTGGACAACTATTATACTCTTTTGTAATTGTAATCAGCGTCTGAATAAACTATAATAG
TTACAACTTTCAACAACGGATCTCTTGGTTCTGGCATCGATGAAGAACGCAGCGAAATGC
GATAAGTAATGTGAATTGCAGAATTCAGTGAATCATCGAATCTTTGAACGCACATTGCGC
CCCTTGGTATTCCGTGGGGCATGCCTGTTCGAGCGTCATTTGTACCCTCAAGCTCTGCTT
GGTGTTGGGTGTTTGTCCACTGTCGTGGACTCGCCTTAAAGTCATTGGCAGCCAGTGTTT
TGGTATTGAAGCGCAGCACATTTTGCGCCTCTAGCCTAGAGCACTCGCGTCCAGTAAGCC
TTTTTCCACTTTTGACCTCGGATCAGGTAG
>TeaL_242643
AATTCAATTGCTTTCGGAAAGTGGATATTCTTGCTACTAATTCTTATTTTATTTATCAAA
GTTCATCCCCGTCGAGATTACTGCCTTAGCCCTGTCCTATCATCTGTATAATGGAGTTCG
TCATTTATTGACGGATTTTTCGGGATTTCTCTTTCTTGGAAGAAAAAGATTGAAATTTGC
TGAATTTTTCTATTATTTTTTTCCTTGACAGAGTGGAATGGTAAAAAAGGATTCATATAT
CTGACTCCACCTAATTAGACACAAAACTTAGTTTGGATTGGTTTAATAGATCCCATAGGT
TAACCTTCTGTTCATGGCAGAGGGATGAGGGGAGCTATCA
>TeaL_242644
CCGCAATTCAAAAAAATTAAAAAACGATACATGATTCGTATCCCGATTTGACAACAATGG
TAAAGTCAAATACATACACTAAAAATTATTATCACATGCAACGGATTGGATTGCTGAAAC
ATTCCCCACATGACATCAGAAATTTAAAGTAGAATTACTTTTCATTTGTAGACAGACTTT
GGTACTCAATTACTGCTCAAAACTCTAGGCAAATTTGTAAACTTTGAAAAAGAGTTGACA
ATGGGAAAGAGTGATAATGTGACATTGGTAACTTACCTATTAAACATGTAACCATAGATT
TAGTCTTGAAACAAATATCAAACATGAGCTCAGTCCATCACAAAATTAACTTAAAAGGAT
TGTTTCATCAAGAGAAAAGAAACTAACCGTTGCATCATCCCAGGAGGAGTG
>TeaL_242645
TGAGTGAGGTTCTGCAAAATTTACATGCTTCATTTGTTGTTCTTGGTGATTTCAATCAAG
TTAGGGGTCATTCGGAAAGATGGGTAAGGGTACTTCAATGTTACGGGGAACTGTTGATTT
TAATGAGTTCATTTTGGTAACAATCTGGTGGATTTTCCCCCTAAAGGAGTATTTTTTTTT
ACTTGGTGTAATAACTGGTTGGGTACTGAGATCATTTATGAAAGGTTGGATAGATGTCTA
GTATCCCAAGGTTGGTTTGCTGCTTTTCCAGATTCGGTATTTGCAGTTTTACCTATTCAG
CAGTCGGATAACAGTCCTTTTGTTTTAGACAATTGTTTCCAAAGGGTACCATCATATCGG
ATACGTCGTTTTGAAGCTATCTGGTTAATGGAAGAAAATGTTATACACATTGCTCAGAAA
GCATGGATGGTGCCAGCCTGAGGTTCAAGTCAGTATGAGGTTCTGCAGAAACAGAGCAAT
TAGGGGAGCTGGGCAATGTTCAAACTGATTGGGAATTGAGGAGCCAACTTGATGATTTGT
GGCATAAACAAGAAATGTATTGGGCTCAGAGGTCGAAACAAAGATGGCTTGAAATTGGGG
ATCGAAACAATAATTGTTTTTAGCGGATGGGTCCTTTGTTACTAATCCTAATCATGTACA
GCAACAGTTTGTGCAACATTTTACTCAACTGTACGAGGGCAATTCTGAATCATTTTTTGC
TGTGGATGGTTCGGCTTTAGGCAT
>TeaL_242646
TTGGAACATCAGTTGCAACATACCTATAAAATTTGAGAGCCAAAAGATTATTTGGAAGTT
CTTGTGCTCTAAGAAGTTCTTAGTGATTCCAAAAACAAAAAAACAAAAGTGATTACTAGC
TCTAGAATCTCCAATTTGAGCCAAGAAATCACTTGGAACATCAGTTTCAAAACACCTATT
TACATTTGAGAACTACAGATAATATTATTGAGAAGTTCATGTGCTCTAAGTTGCTCTTAG
TGATTCCAAAAACAAAAACACAAACAAAACAAAAGTCATTACTAGCTCTACAATAGAATA
TATTCAATATTTCATACCAAGATTTGCCTCTTTGCT
>TeaL_242647
ATAAATGTGTGGTGCAGATTCACACTTTGTGTGATGTGGTCACTAGTTCACATACTTCAT
TTTTTGGACAATTTTTTAAATTACTTTTTCAAACTCACTAGCATTACTGGTTAGTTGTTC
CTCCCAAAAGTTTGTTTGTTTGTACGAGGTTTTGAAATGTATAGAAATTGTATTGCTATT
AAAGAAGGAAAATGCTACTAGGCACACTCTCTATCATTAAAAAAAGCTATGAATTTTTGT
GGTGAACCACTTTGTGGTAAAAGTTAGGAATAGCGAATATGAAGTGAAAGTTACTAGCCA
TTGTGGATATGTTATGAATGTTGGTGAGAAATGTTACAAATCATTTTGGTGAGAAG
>TeaL_242648
ACTCTCACTTTTTGCTGGTTAGTGCTACTTCCAGTTGGGGCATAGGCTCCTCCACGACAC
AAGTAGCTGGTCATAAAGATAACACGGGACAAAAGCACATAGCATGAAGATTGAGAGAAT
AACTTTTTTTGGGTGAATGTGAGAGAATAACTTAGCCACCAACTGTGAACGAATAACAAA
TATATTTGAACAAATAACAATTCAACAAATTAGTAGAAAAGAAAAGTAGAAGACAAAGCA
CACAAATATCAATGAAACAAATATTCCTCCATCCTATAAAGATAAGTTTGCATATACTTT
GGTATGCGAAAGGAAGAAAAATAAAAAGAAATCTACTACAATCTGTGTCTCAATAATTAC
ACAAATATAAAATAAGAATTGTTAAAAAA
>TeaL_242649
ATCCTTTTTAACATTTACAACTTTGCAATTGCTATATGCATCAAAACACATGCAATAATA
TTCCATACCATTGAAGTTTTCTACACATTTTTTCCACTTCCACTTCACTCTATGAACACA
ACAGTCCCTATTTCAAATTAGTTTTCTCATCAATCCCAATCTACAGTACCTAAAAAGCAT
GCTAACACAGAAGGTGCAGCCCTCTTATTATAGTGGTGATCTCAACTCTCAAGATATTTA
TTGAAGTTTCTACACTGAAAGGTGTCTTATGGCCACCTTTCCGTAAGACGGTTAACATCT
CTTAATTAAGAGGCTCAAACAAGCAGAAAAAC
>TeaL_242650
CTTGCATCTCTTCTTCTCATGGAGAGGCCTACTTGACAGCCTCTAGTCAATCTACTGTTT
GCTTCGTGCCTGGTCTCAATTAAGGTGCAAGCCCATATTGCTCGGGTCAGGTGACACTTG
CAGTTGAGTGTAATAGATGGACAGCATCAACGACTGAAAACTTCCTCTGACCTGTGAGTG
TACACCATTTCTCCCATAAACCATAAAATTTTACATCTTGCACTGATTTCATGGCAAACT
TGAGCGTGCGTTCTGAGTCTGTAATATAGTATACTCATTTATTTACAATTCTGTACTTCT
TTCTTATATATCTTCCTCTCTTTTATGTAATCCTTCTCAACGACTGTTGATTTGTACCAA
TGCAGAGGAGAAAGGAATGAAAAATTGTTTGTTGCAGTAAGATTCGAAT
>TeaL_242651
TGATATTCTCCAGATGACAATCTTATGATTTGATGATTTGATGAACGAGGAAAATGAGTT
CAATTAAAAAATTATTAGTAGTCAGTTATTGACGCAACTAACAATACAAACATTCGTGGG
AAAAAAAGTGACAATTTCCAAAATAATCTAAATTTTTGTATTTTAATTTAGAAATATATA
TACATAAAGCTTTTGTTTCACACCTCATGTTTATCAACTTTATTCCAGTATAAAGATTGG
TTTGAGTGGACAAGGGTATCAAAGAATAAGAATTTTTCTTTTGTGTTGCACAAAGGTCCA
CCATGGAACAAAGGGGC
>TeaL_242652
AAGATGAGATTCTTCGATGAACCTACAGAATGGAGCTTTTAGCATCTTTAAGACAAGTTA
TTCCAAGAACATGATACATTCAATAACACCGGCATGCTAAAACATCATGGCAAAAAGTGT
CTATGGCAACTTGGAAGTAGGGAGGGGGTGGGAGGAGGGAGAGAGAGAGGGAGCAAAGCA
GTTTATAACCAATGTTTTAAGTACATGTTTGAATGTCTATCGAAGACTTGCTATGCTTTG
TGACTTCACAATTATCAGTTTCCCATCAATTCACCGTAAACATCATATGAATCTTGAAAA
TACGGTATCAATTCAAATACAGATAATAACTACAATTTAATCAAAAACAAGATTTGGAAT
GGCAAGAAAACATAGTACTTTCA
>TeaL_242653
CAATTAACGATAATATTATCATCTCCACAAGTTAGAGATGGCCAAACTCAAATTAGTATA
CAATAAAGTAGCACAGTAAATGAGCTATTTAAGCAATACAACAATACACCACTCAACTGA
AAATTGCAAGAATAACATGATACATAGTCTTTTTATTTGCATTTTATTTCTTCAATAGTA
CTGGATTGGAAAGGATTCAAAACAATTTCTCCAATCATGACATGCATCTAGAACAAAACT
AACATCATTTAAATCACAAATGCAGATTTTTTTTCTTTGTCCTGTTGTTGGCCACAAAAT
ACTTTTTTAACATGAAAGCTGGAATCTGTGGCTTAACACACCTGGCCAATCTCATTATCT
CCATC
>TeaL_242654
ACAGGTGGTGCAGTAAAGTCCATCTGATTAAAAAACATTTCAAAAAAAAAATGTTAAATA
GAAAAGAAATCTTAATACAATCAGACTTTACAGCATAATGTCCTTGGCAAGAAAGTTATA
AAGAATGGTAAAATAAATAACTAAATTAATAAAATTAGAAAATAATAACAATATATTATC
CAAGTGAAACTGATGAACAAACAGGTTCATATTCCATGACTGTCTGAAAAGTCAGAAATC
CTAGCAGACATTTAGATAAGTTAGATATACGTCAAATTGAAAAGTCCATTTCTAGCTGGA
AGATACATAACTAAACCAAGCATTTTTACGCAGCCAATAAACTTTCTGGAAGAATAAACA
TCTCTCAGCAAATCAAGAATACTATGATTATTACAAGTATGATTCATATAATATGGATCA
ATAAATATGAATAAACTATTTCCTAGTAGACAAGAACCCAATTAATTAAATACCCGGGGA
ACTTGAGGTGCCTGTGATGGAAGAAACATGTTAGGTTGTGGTGCTGGCTGATAAGGGCCT
GGTGCAC
>TeaL_242655
ATAGAAGCTCCCAACTAGAATTACAATGTGAATCTTGAATTTGTACCATTCATTCATGAT
TATGATGCAGTAAGATTGTCACTTTGTTAGTTACACATTGTGTGGCGGATGAAAGAATTG
ATCTCACTTGGGAAATAGGCTGGTTTTCGATAGCAAGTTCATCTCAAACAACTCGAATGA
CTGTACAACATGCATTCCAACAACAATTTTGACTGTGATCGAAACGGAGGGAAATTTGTT
CATGTTGGTTTTTTGATGTCATTCAATAGGTAGGAAACATTAACTTAAGTGGTATTGCTG
AAAAATTCCTCTGTGATGATCGTTGATACGAGAATAGGTGTTAGAATGGAGG
>TeaL_242656
CGCCAACCTTTTGATCCTTTGGTGTAGTCATGCATGTAATGTACTATACTTATTGTCACA
GCTATATTAGATCATGAACATATTCATTTCATCATAACTTTCAATTAATTTATCAATTTA
ATCTTCAAGCCATATAAAATAATGCAAATCAACTAACATTTTTGTTACCTTAAACCATGG
CCAGTACCGTCTGTCATTCCGAATTTTAGGATGGGTTACAGCCATGTTCGGTGGTTGGAT
TACAAATGGCGCAAGATTTCCCAACGCCCGCATCATAAGTACGAAATGACGATGAATTGT
CTCATTTGAGTGCTGAAATCGATCTCCAGCATTTCTTGTTCCTGAACTTTGACCACAGAT
AAATAAAAACATAGCCAACGACTCTTCAAGTGACAATCGCATGTTCGACCAGTCTACAAC
ATTTCTACGGACAATCTGTTTAACCAAGTCCATAAATGTCGTGACTTCCATACGCAATTG
GTTACGGATTGATTTCGGG
>TeaL_242657
AAAAAAAAAAAAAAAGGGGGAAGAAAGAGGGGGGGGGGGGGAAACCCTTAATTCTTTATG
CTTTCATAGGCGTAGTTGTGTCTTTCCTTCCACTATTATCTTTCGGGTTTGTGATTGGCA
TTGTGTTTGAGAGTTAAATAGTAGAGTATCCATGACAAATTCCCTTAGTGAGTCCTCACT
TAGTGAGTCCACTACTTCTCAGCCACCTAAGGGCGAGAGTACCATTATTCCTACTACTAT
GACTGATAACCTTAACCATGGCCTTAAGATCACCACCTCTCTATTTAATGGTTAGAATTA
TCTAGCCTGGTCGCAGAGTTTGACTATTTTTTTGAAAAGCAAAGGAAAGATGGGGTATGT
T
>TeaL_242658
GGAAATGGACCCTTGGTTTATCAGGTGGTAAAGATCAAACTGTCATAATCAGAGCCACCG
GAAGCATTAGTAGGGTACGGGGTCCATTCAGTGTATCTGGTTCGGGTATTACTAGTGAGC
AATTTATTGAGAAGATCCGTAGTGTAAGAGGTTGGTTTTATCTGCTACTATGATCTTGAA
TTTGGCATGTTCACATCTTTGAAAATAAAATTCCTTAAAATAGGCATGCAGAAATGCTAT
TAGACCTGATTCCAGTAATCAATGGCATATAAGTTGTAGACAAAATTACACTTCCTCACC
TGAGGTTTTGGAATAAGATGCTTGGAACCCCCGTTTTTGGAATTGTTTGGAAAGTAGGTA
GGGACCTCCCTTGCCGTTAGTATCCATTAAAAATATGTTGTTATCACTAATTTGACTCAA
CATGTAACTAATTTGACGCATCTTTAATGGTTTTTCTGCATAGATTGACTTAATATCAAG
AGCAACACTCAAATTTGAAGTCTGTAAGAGATCAACTTGCGAGTGAGCTTGCATTATGGA
ACCATTTTATGCACATGATTTCTGGACTACAAGCACATCAGTTTCAATGATTTGGCTATG
TGCAAGAAACCAGAAAATTAAAATACTATAGTTAATTATTATTGGTAGTGAGGAAGTACA
CAAAGAAAGGTGTGAGAAAATATATAGTGACAAGAATCTATTGGTGACTGCAGTGTTTGT
GTGATACGACAAAGTGATTTTCAAATAATTCATTAAATGAAAGGATCACCATCTTGTAAG
TGAAGTATCAATTGCAC
>TeaL_242659
GAATCCTCATTCCATGCATTTTCCCTGAAAATTAAAACAAACAATCTAAACTGACGCAAC
TAATGTTATTTTAACTTGAAAGTTAAACTCATTTCAAATCCAATGATGTCAAGTAATACT
GAAACAAATTGAGATTGGAAACGGTAACCATAAAAAGGAAAATTTACCTAATTGGATAGA
TCTTGTACAAGGAAAGCCTGCCCTATTATAAATTGGCAAAACTTTTGCACTAAAATTCAT
AACATCAACCACAAAATGAGTAATCTCGCCACAAATTAGCTTAACAAAATGTCCAAAATT
TTATGGTTCATGTTACAAAAGTTTGTGGCTTAATTATGACATTTTTTGTTATGTCAATTG
GTGGTGAGGTTATACACTTTTGGTTAATATTATGAAATTTTGTAATAATATTACGACAAT
TTGTGATAAGATGCACACCATAAGATTTCCCACTTGTACAGGAATGTTTTTAATCTCCAC
AGGAATAGTCACCTAGCTATGTGTTTTGATTTTTTTTTTTTTCACAAGATAATGGTTAGT
ATGATAGGTAATTATTAGATTATAATATAAGCCATTGTCTTCCATTAACTTGAACTTAAA
ACCATATTCACCTTAACAACTAAATGAC
>TeaL_242660
CGTGGGTTCCCTTCTACCGGATAGATCTCGCCCAGCGGGTTGGTAAGGTCTGGTTTTGCA
TCTGGAATTCCCTGACGGCCGAAGTCTGGAAATTCTTCAATCTGATTGGTGAACATTTGG
TCCACGGTCTCCTTTTCCAGAATCTTTGCACCAGTAGTTGGGGATTTGCCATCATTCAAT
AGAGTAGCAATGATCTGAGCATAATCAGACGGCTTAGAGAAAGCCCCGGCTCCACCACTA
TTGAAGACAGTACCAATTTCAGACTCTGGCACTACCAGTGGTCGTCGAAGTAAATGATCT
CGGGCTATCAGCGACCCATCGGGCTTTCTGTGGTTCATGAAAGCCAACTTCTTTTTCATC
TCCGGCGATGGGAACATGGAGATGTTTTTGAGACCAAGAGGCTCGAAGATATTCTTAGTA
CAGTACTCATTCAGTGATAGACCTGTGACGCGTTCCAGCGCAAGACCAGCAAAATCAATG
TTCACTCCATATTGCCATGCCTCACCAGGCTGAAATGTGAGTGGTTGTAGGATGTCCTTA
ATGTCACCAGAGAATTCATCGAAACCAATAGGATGTGAGTGATCACGGAGTTCGTTGTTG
AAGAATGTGTATCCGAATCCAGCAGTGTGAGTCAAAAGCATCTTCAATGTGATTTTCTTG
TTCTTTGGGACGAGCTTCCCATCTTTCTGAAGTACCTGGAGGTCCTTAAACTCAGGAATC
AGTTTCTCGAGCTCGTCCCCATCGTCCAAATGCAGTTTTCCTTGTTCAACAAGCTGCATA
CATGCAATTCCGACGATCATTTTTGTGCAGGATGCGATCCAGAAGATGTTATCTGGAGTC
ATCGGTTCTGAGCTATT
>TeaL_242661
CATACACACACATTTGACATTTAAGCCTCCAATTTTTTTTCTTCAAGCTTTTCATCAGTC
ATGTGGTCCATTGGAGCTAGTTTTGCCGATACCTACGTGCAGAGAAACCAGTATATGGAG
AAAGTAAAGAGGTTGGAAGAGGAAAGAGCACGAAGCGTGGGAGAGCGTGGCGGTGTAATT
ATCGGCAGCTGTAAACATGGAAAGAGTAAGAAAATTCACCCGGCCGGTGGATTTCAGCCG
TCGGATCCTGTGGGAAACAAAGGGGAGAAGATGGATTGCAAAGGGTAGTTTTCTGGTGAC
AATGGCAATGCATAACAGTTGCATGGCTCATGGCATGCCTGGATAAAGTTGTGTATTTTG
AGGTTGTGTGCTATGTTTATGAGTGCTGTCAACGAGTGTTTGGATTTTGGTTGGAATGGA
ATATGATTTAGAAACAGTATTTTTATATGTAAAATTTAGAAAGAAATGTTATGATGCACA
CCTCTCAAAATGTATCCTTTTGGGAAGTGGC
>TeaL_242662
CCTGAACTGTCAATGGTTCACCACTACAATAATGCAAATCAGAGGCAATATCAAGAGTGA
AGAACACGGATTTCTGACAATTCACCTAGTACAGGAATGGTAATAAATTACAGAGTGCCA
ACTGACCAGCTACTATCTAGCACTATACACGGGATGGGCCACAGACTTACATAATTATGG
ACCCCACACTGTGTAGGTCCCAACCACGTGAGTGTCTGTGATCCATTTTATGTTTGGTTT
TTGTGTTCATCACATTTTTGCTATCCTTATTGTGCATCAGAGTCGGACTTGTATGAGCAC
AATGCTTTACATAACATTTAGGCCTCTATAATTACACACCATGTCGCTATCTGATACAAT
GGTATTGGATGAGCATTTTGATAGTCATAACTCATGAGACTCTATAATGCACACAGAACA
GAAGCGTAGTGATACAGTCTAATAGTTGTCTTCTTGGCAAATATATTAAAGAGGACTGTG
ATTTATGGATGCTTTCAAAACCCTGCAAATACATAAAGGACTCACCGAATTGCTTGAGCT
ATGAAGTTG
>TeaL_242663
ATTTTTTCTCAGGGAAAGGAGAGAAAAAAGTTTGGAAAAATATTTTTAATAAAAAAAAAG
ATTAAAAAAATATATTTTAAAAAAATATTTAAATATGTAGAGGAAAAGTAGAGAGTATTA
TTAAAGATGATAATTGAAAAAGTAATTTTTTTTTAAATAGGAAATACACTTTTTAGTTAA
AATTTGAAAAAAAAAAAAATAGCAAAAAAGAAAGAAAGATGGTTAGAGATGCTCTAAGGA
TTCGCAATCCAATCCCATGAAATTATTAATTTATCCCCACTTTACAAAATAATAAAATAA
CGTATTATCCATTTTGAGATTTTTTTACGTAAAGTTATAAATTTAATGCCAATCAACTAA
AAATATTACTCTAATTTATAAACA
>TeaL_242664
TCTAGCCAAATATTTTCGCCTTCTGAATTTTCAACCAGCCACAACATGAGACCCCAAACA
TTGCCAAGATCAAATTTCAAAGCTCCTTAGCCACTTGAAATTGAATAAGAAGATAACCTC
ACACATAAATCAGTGCCTAAGGGGACATCACATATGCATGCAACACGAATACCAATACAA
TACAAAACTAAATCCCCTCACCCCCCTACAACTCTCAACCCTCCATATTATCCACAAAAT
ATGAAAACATGTCCACAATGGGTGCACCTTTCTTGAGCCCCAACAATGCAAAAAATTCAA
AAATCTACTCTTCACAACAAATAGTGGAGGCTCTCTATCAAAGATTGCCTATTTCTCTTA
CCCCATAAACACAACATCACATGTGAAGGAGCTACCAACTATGCCATCTTCCTTCTCTTG
CTAATATTGCACCCTCTCCAATAACGAAATAAATTAGCCAGACTTAGGTATTACCTACAA
ATCACCAAACATATTCAACAAAAGTGACCATACCTCTCCTACCATCATACAATGAATGAA
AACGAGTCCACTGGTAGCCTATTTCATAACAAGTAATACCAATTGGTGATAATTTTCTTA
GCTTAATCAAGTTATTAACTGTAAGGATCTTCCCATGAGTGGCCTCCCACCCAAAAGAAT
GCCTAATTGGAAATAACTTTAGCTCTCCAAGTCCCTTTCCATCCAAGGGTCCTAATAGCC
TCTTATTCTTAT
>TeaL_242665
GACCTGGTACGAGTTACGTCAGGTTTGCTATTTGCCTCTATTTCATTTGACAACAAAGTT
GATGGTTATGCACTTAATTCAAGGTGATTTTTTCTATTTTTTCTAAATAGTCCATTTTGT
TGTGGGCAAAATATGCTGACAACTGTTTCTTTGTGATTATTGGTGTGTAATATGTCAATT
ATTTCTTTCCCTTGTTACAACCAAATGGAACTATAAAGGATTAAAGAATTATCCAGTAAA
TGTCAACTGAATTGAGTTCCTTAAATCAAGCATCATTTTTGGTGAAGACCCATCATTTTG
CTGCTATCACATGGTGTGCCAAAAATCAAGGTGATTCTAAAAGATAATACTCCTGAACTA
CATAGGATTCTCTGCTGGAATTACATTGTGAAGCAAAATGGTAAAAAATTTAATCATCCA
TCTTGGTGTTGCACCAAATAGATTCTTTTGGGGAAATTTTGGATCCCTGCTAATCTCTTT
GAAGCTTTTTAGACAAGAATCTGGTTGCGTTTTTGAGTGCTCTTGATATAATAATTTTTT
TCCCCCTAACATGTTCTACTGTGACTTCTATTTTTAAATTTTAAGTCATTTTGATTTTTC
TCAATTTGCACTGTTTCACTTCTCTCCCCTAATTTGGTGTTAATGACTATAATTGATATG
ACTTAAATTTGCTTTTTTTCAGGGCAGGTGTATAAGTTGAGG
>TeaL_242666
GGAAAGTGCATTAATTATTTATGTTACGCTATTATCCAAATATCTTGGCTGTTGCTTGCA
TATGGTGCTATGTGATGTATTTGGAAGGGTAGTAGCCACCTTGCCATGTGACTAGATAGA
TTATGGCCATGTCATCTCCACGTCATCTCCATGTGCTTCAATTTCACACGTAAATCTTGT
GGGTGACACTGGGACCAATTAGACATCGCGACTTGTCAGTCATTTTCCTCCTGGATAGAG
CTATGCTAGATGAGGCTAACATACAGTGTCTTAAGCCTAGCACTCCTGGTATGTTAGCTT
TGATCTCACATGTGAATCTTGTGAGACACTTGGTCCAATTGTCACGTGTCTCCAGTCATT
TTTCCTCCGGAATTGGGCAACGTTAGATGAGGCTAACGTATGCAATGTCTTAAGCCTAGC
ACTCTT
>TeaL_242667
CAAAAAAAAAAAAAATTAAAACTCCTGCGTAAGGATGTTCATGATGGTTTGAAACCCTAG
AAGGGAATGAGTACTTTTCCTCAGTCAGCATGTCTATTTTCTAAGAGCTTCCAGCACACA
AATTGCCCATTGTGCAACATTCCCATGGAAAGGAAATCACAAATTATAGAAGCATTTGTC
TTGTTAGTATATCTAATGCATATTTGACTCAACTATTACACTATGAAGAATTTTGCAAAT
CCATCATGGGATGGAACGATATATTTTAGTAGATAAATGCCTTGATAGGAAATATGACAC
TCATGGATGCAGTCACTCTATTTACTTCATTACCTATACAGGCATAAGTTGTAATCTGAC
AAATTAACATTTATTGCTGTGTTTGCTGAGACAGGTGG
>TeaL_242668
ATTTATTTGGGGTGGCTAATGTAATCGGCTCAATCTCATTATTTTCATGGATGATCTATA
TTATTGAGACCTAAAAACTGAATAGAGAGGCATGTGAAGTCGACCTAATAAAAAGTTGAC
AAAGAATTTGTCAAAAGATGATTAGCAGCATAAGATAATTTGCAAGGAAATACATCAATC
AATGCAGACAGGCTGAGCATTTACAATAGAGACATCATAAATAATTCTCAAGTAGATCCC
CACACGTTATTGAGAAACAAATCACAACAATGGCAGCAATATCATGAGGCCCACACCACG
CCAACCACTTCAGTGTGAAAACGAAAATGTTTTCAGTTGATTTTCCATAAAAACAAACAA
ACAGCACAAAAACCATCCTCCAGAACAGAGGCATCGCAAGAGAAAATTAACAGCAATATT
GCGAAGGAAAGGGTGGTGATACAGAGCTCTAAATTGAGCTCTAGTGATGTGGCAATGAAA
AAAAAAAATAAAAAAAAAAAAAGAAGAAAAAGGCAAAAACATCACATCAATGGTGGGACC
CACTCATTAGAGCTCTTAGTTTAGAGCTCTCAAACATTTTTGTAAGATACAAACACTTGA
GCCATCACAACCTATTGGCAAGTAAATAAGTGAATGATGCAATTCCTCGACAAGCTATGC
TATGCGTAATATGCAGTAGACTAATTCAAAATGCTATGC
>TeaL_242669
TTTGTAAACAAAGTTGTAATTTCGGCCTTTGTGGAAAGATGGTAGCCAGAGACAAACACG
TTTCATCTACCATTTGGTGAGATGTCACCAACCTTAGATGATGTTAGTGTAATTCTAGGG
ATTCCAGTGATTGGTAAATCAGTCTCTTGCAAGAAGTTATCAAATGTTGACGCTGCAAAT
CTGCTAGTTGAGGCTTTGGGAGTAACAATAGATGAGGCAAATGTAGCGTTGAAGGTAGCA
CGGGGCCAGTCTATCAAGGTAGAATGGTTGAGACAACGGTTTGGGTCAGTGTCTGATGCG
GACAATGATAATACCATTGAGTGTACAGCTAGAGCATATTTGTTATATTTGTTAGGTTGT
ACCTTATTTGCAAACAAGACAGGCACACGTGTTCCGGTAGTGTATTTGTCTTTTCTTATG
GATTTGCGATCGGTTGCTTCTTATGCTTGGGGTGCAGCCGTATTGGCTTTTTTATACCGG
CAATTGGG
>TeaL_242670
AATGCACAAATTTCGAGAGTTGGAATGATTTTTCATTTTTAAATGAAATTCAGTGTTGTA
AAATGACATTATTACCCTTGTGTTTGCATAAGAAATTTTTGACCCTGTCGTCGTCGTCTT
CTTCTCCATATCCTAAAAACCATATCTCTAACAGCCAACGCTCTATGTTGCACCTATTCC
CTCCCCAGCCCTAGCGCCAACCTTAGCCCTGACTCCGACTTCCATTTCTGACCTCCCCTC
TCTCCTCCCCAACCCCTTGTTGTGATCCTGTCTGCCATGAACCCCTCCCCGCAGCCCCCC
AACCATGACTTCCTCTCCCATTCTCATCCTCCACTGATCCACTGTATATAATTGTATATA
TATACATGTGTGTGTTTTTTATGTGTGTATATTGTGTGTATATATGGTTAAATTAAAGTT
TAGGTTAACAATTTTAGATAAAAGGTATAAATTGAATTTAGTGTTAAAATAAGTGGTTTA
AGTTAGAAAT
>TeaL_242671
TTTTGTAACCTAACCAACGCATCCTCTTCCCAAGCCCAAAGTGATCTTCTGAAATTAAAA
ACCCACCTAGATTGATGAGATCCTCTAGCTACTTGCAAACGCAAGGAAGACTCTTTATCT
AACCAGGTGAAACTGAAAGAACCTAACATTCCTATGAGCTACTAGTAAAATGTCTTTCCA
TATCTTAGATGTAGAACCAGATTCAGCCAGAAAAGGATACCACCTTCCCCCCTGTAGAGC
CATACTTCTCACAAATTACCATCTTCCACGATGCATCCTCCTCTTGGCCATACCTCCACC
ACTACTTCACTAGCAAACTGTCATTTGCTAGCTTGATATTTTT
>TeaL_242672
CTTGTCTTGATCTCTGTGTTTTCTAGAAATATAAGTGTGTTGTCAAGTAATGGTTTTGAA
GGTGTATTGCTTATATAGTTATATTTAAATATTTACAGTAAAAGGTGTGCACACCCGTAT
GGGTGTGCTTGAAATCAGTAGTTACAGATTTCTGGATGTGGTTGAATTTAGCAGTTGCAA
TTGCAATGGATTCGAGCTCGGATATAATGGTAAAGACACTATAGATGATAAATATCAGAA
ATAGATGTTTTTGAGAATTACATGATCAGAACTTGTAGGAATTGGTTATAACCACAAGTG
TTACGAGACAATAGCTTTTGCAGCTTGTTATGTGATATGGGTTTGTTTACTTAGTTAAAG
AACATTAGGTATCAATGTTTAATAGATGTAACTGT
>TeaL_242673
GAACAGGAGTTTGCAAGAGCAACCTATACAACCATCATGAAAAGAAAGCTTCAACATATT
GTGGAACTTGCCACCATACAAAACATAAGAGTATAACTTTGTGATCTGAATCTTCCTGGA
CATTTTTTCCTCCACACAGATACACAGATTTTTAAAAAGTGAAGACAGAAGTTTAACTTC
TGCAACTTTACATAAGAGCTTAGCATAGGAATTTTAAGCATAGCTATTGTTCCCAAGAAA
TTGTTTTTGCAGATTGAACTTTGGTGTAAAAGTAATGGCTCTCATTTAATTACAAGGAGC
AGGACTCTGCAAGCCAATAATAAAATCAAAAGTTGATACCCAATAGACATTCATGTAGAG
CCTCCCTCTTTTTCCAAACCACAGTAATATAAAAAGGGGTGCAAAGACAAAACG
>TeaL_242674
CTTACCTCTCTATCCTCATTAATAATTGAACCTATGTAATGAAAATGTTCACCTTTTGCT
ATCTCTTGGTTTTCAATCTATACTTCTCCATTATTTGTAGTTCTATTGTTACCAAATATA
CAACTCCCAAACTAACAACCACAGCCTTCAAGAGAGAACCTTAGAAATTTTGAGAGAAAT
TGATCATTGATCTTTCTCAGTGTGAGACATTAACAAAAAGTCACAGCAAAGGGTTTGGGT
GATGCAGAGATATGGTCTTTAAAACTGTTATTCAATCCACCCCTCTTCCACCATGAGCCT
ATGTCTCTCCAACTTAGCATTTGTGAAGCCTTTTGTTCATTCAGCCAAGTAGTAGTGTGT
TCCGACCATAAGTCCACTATTTGCATAACTTGTTTAGCCG
>TeaL_242675
AGGAGTCAGATGATGTAAGTTTTTATCCACTTAATCACATTGTTGCTGGAATTCTGATAT
TTGTGACTTCTCATTTCGCCCAGCTACTTGTGTTATCTCAGTTCTCCTTGCATCTGACAT
GGTGTTTAACATTGATGGATTCAAACTAACCATAACACTGATGGATTCAAACTATATTGC
CCATTCATTTTAGATAAAAGGTGAATGTTATAGTTAAGTGTCATATGAGGTGCCACAGCA
GATTGATGGTTCCCAAATATGCTATTCAAATATGACCAAGCTAGCATTATTCTATTTTTA
AATTGTTGTGCATTCATGCATGCTCTTTGCATATGAACAACTTTCAAACATAATGGTATT
GATTTTTCTTTTCTTCCAACTTGCTGCAGGATATGGGCTTCAGTCTTTTTGAC
>TeaL_242676
TCTCTCTCTAAAACCCTCCCCTCCTTCCGATCTCCTTCCCTCCCTCCCTCTCTCTGTCCG
ATCTCTATCACTGCCTCACGCCAATCTCCCTTCTTCCGATCTCACTACCTCACGCTGATT
TCCATCACTGCCTCCCTCCGATCTCCCTCCCTCTGATCTCGCTCCAATCTCCCTTCGATC
TCTATCAGTGGCTCTCGTTTCTCTTCTCCGAAGCCCTCTTTCTTTCCTCTCCATCACCGC
TGATCACCATCGTCCCTCCATTATCAGAGTTTTGTTGCTTTTGTCACCTCACCAACGTTG
GTGTGAGATCTTCGTCCATTTGAGCTCAGATCTATTGTTGATGAAGATGAAGAAAATG
>TeaL_242677
CGATTGGAACGGTTTTTCCTCGAAAATTATCCCCATAGGGCCGGGGATGGTATTGAAAAT
TAAATCCCCGATGATTTTCGGGCCGGGGACGGGGATAGGTTCCCCCCGCCTCGAATAGTC
CCCTCATATTCCCCATATATATTTGTTTAGGGTTATTCTGTGTCTCATTTTCAACCTCTC
TCCCCCTCACACTCACTTCTCTTCTCTCAGTCTCTCTCCATCTCTCTCTGTGCTGCAGGT
GCTCACGGCATTGGCAGCAGCTCCTCATCCTCTCTCCTCTTTTGTTCTCTTCATCTCACG
GTCTCCTCTGTTGCCACACTTGTGCTTCATCTGCAACGAATTTGCTGAGATCTTCGCCAG
ATCTATAGAGTCCCTTCTCCCCCGCCGTGAGAGCTCTTTCCCCAACACAGCGCCGTCGAC
GGTCCAAACGAACCAGACCCTCCGGTGATCGACACCGAAAACACCAGTACCACCACTAAC
TCTCTCTGTTGAACTCTCTCTTTGTTTTTCTTCCATCGTCAACGCTAACGAAGCTCCAAC
GGTGTTAAGTCGCACCACCACTACTGTCTCTCTCTCGCTCTCTCTTTCACACACACACAC
ACACACAGAGATTTGGTCACGGCGATCGACGGTGCAGATCTGTTGTTGATGAATATGAAG
ATGAGCTCAAATCTGTTGTTGATGAAGATGAAGAAAATGATGATTTGTTGAATGTGTTAG
ATTTTTTAT
>TeaL_242678
GGTCAATCTATCATGCTCCCTCACTTTTTTTGTTTATAAAATCATTAAACAGGTTTTGTT
TATTTTTTGTAATAATGACAACAAAAATATGTTTTGTACAAACATGTCCAAAAACTTCTT
GTGAAAACAAGTGAGACGAGGTGGCTGAAGCTGGTTGCTGGTGGGAGGTAGTGGCCAAAG
GTGGTTGTCAATGACAATCGGAGGTGCCTGTTGACTGCTGGAGGTGGTGACCAGCCATCG
GTGGTGGTGGCTGATGCTGGTTTTCTGAAAGAGGTGATAGCCAAAGGTGGTTGCCGCTAG
TGGGAAGTGGTTGACAGAGGTCACCGGCAACAGTGGCTGGATGTGGTGGTGATGAGCAGT
GAGTGGTGGGCAAAGGGAGTGGGAGAAGAAGGAAAAAATGAAAATTTTATTTTCTAGACT
AGTGAAACCAACTTTTT
>TeaL_242679
GCTCGGAACCACCGAGAACGAGCTAGGCATCCGGAAGTGGATCGAGGAGCAGGGCCACGA
GCTCGTCACAACCTCTGACAAGGAGGGCGAGGGTTCAGAGTTCGACAAGCACCTTGTTGA
CGCTGAAGTCATTATCACCACTCCCTTCCACCCCGGTTACCTCACCGCCGACCGCTTGAA
GAAGTGCAAGAACCTCAAGATCGCCGTCACCGCCGGTATTGGTTCTGACCACGTCGACCT
GAACGAGGCCAACAAGACCAACGGCGGCATCACCGTCGCTGAGGTCACTGGCTCCAACGT
CGTCTCCGTCGCCGAGCACGTCGTCATGACCATCCTGACCCTCGTCCGCAACTTCGTCCC
CGCCCACGAGCAGATCGCCAAGGGTGACTGGAACGTCGCTGAGGTCGCCAAGAACGAGTA
CGACCTCGAGGGCAAGGTCGTCGGTACCGTTGCCGTTGGCCGTATCGGCGAGCGTGTCCT
CCGCN
>TeaL_242680
CTGGCTGTTCGGCCACTTCCACTGTCTGTACCCGGTTGCAGAGTTGCTTTGCCTTTAATG
CTGCCATGAAGCAATGTTTGGACGCAACTTGATCCCCTGAGATCTGCTCTACTCCGTGTT
CCGTTGGGAAACGGATGAGCTGGTGGTAAGTTAAAGGGACCGCTTCCATTTGGTGAATCC
ATGGACGGCCTAGTATGGCGTTGTAAGGGAAAGGTGTATTAATAACTAGAAGCTCTGTCT
GGAGGGTCTTCGTTCCTACCACAACTGGCAACACTATTCTGCCAAGCGGTCATTCTGGCT
GTGAATTAAAGCCAACTAACGGAGCTGCCGCTGGGGTGAGGTGCTGCTCGAAGAGACCAA
GCTTTCTGAACAAGTCATAATACAATATGTCTGCTGCACTGCCTTGATCTACCAGGACTC
GTTTTACGTCAAACCGTTTCCCAATTCCCATAGTTATAATCAGTGCATCAGTATGTGGGT
GCTGTATGCCTTCTAAATCCTTTCTAGTAAATGAAACTGTGCACAAGGGGAATTTGGGTG
CCGTGCGTACCTTTTTCGATGCAGGCTTTACTGACATGACCTGCTAAATTTGCACAGCCT
TAGCAATCTCTTCTTTCAGTGCCTCTTCACATTCCTGGGTCGCTGTTCCATGGATCACAT
TTATTATCAGCCGAGGTGGGTGCTCAATGTTCGGTTCTGGTGGTGGGTTCCCCAGTTCGG
TCACTGCTTTATCCTGATCAATGTAATCCCAGAGGTGTCCAGCTGCTACTAGGTCTTCCA
AGTGTTGCTTCAGTGCTGATCAATGTAATCCCAGAGGTGTCCAGTTGCTACTAGGTCTTC
CAAGTATTGCTTCAGTGCTCTACAATTCTGAGTCATATGCCCCCTGTCTTGGTGATAGGT
GCATCTGAGCTTCTGATTACGCCGAGCCGGATCTCCCAACATTTTCGGCGGCCAAATAAA
GAAGGGCTCTCTCTTGATCTTTTCCAGGATACGATAGATTGGCTCTTTG
>TeaL_242681
CCAGTCCATGCAGAACCAAATGTCTGGTACAACTACCAGAAAACTAAACCAAATATACAT
ATTAAGACATATTAATGAAGCATCATCTTGAAGAAAAAGTTAATTCAGACAAGGATATTG
CCGCTGGTGGGTGATCATTTTGGTAAAAACGCTTCTCTGTATTTAGTGAAATAGGGAAGG
ATTCATGGAGGTGACCTTATATTTATAGCAGGTGTTGCCTGTTTAGTCCTTTGAATCTAG
TGTATTGGGATTCTTAGGATTGAAGCATACCCTCGCTCCAACTACAACTTGGAAAAATTC
AAATAACTTCGAAGGTCGTTTTCTTCTATCATGTCCAGCTATGCACGAAATGCTGATTGT
TTTGGTTCATAGAACAATAACAGGAAGACATCTCTAAAATATGATGTGATAAAGGTAGGC
TTAAATTGATCACTTGGTTGAGATGCATCGTGTAACGCCTCTCGAGGTACTGCTAAATAC
AAGAGTGATAATGTAAAATGCACCATTCTTTGATCCTCATGGAATGATTTGGTTGGGGAG
ATGTCATTTAAAATTAAGCCCCCTGAACACCCTTTTCCGACTAAC
>TeaL_242682
CTAGAAGCTCTGAATAAATTTTATTTTAAAAAAATAAAAATAACGTTAATTCAAAAATGT
GAATAAAAAAACCCGAAGAAAAGGCCATTAAATAGTCAAGCTGACTCCAAGCAAGCCTTG
TCTAAATGCAGAAAACAATTAACAGATTTGAAGTTTTAACATTGACCAATTAATAGATTA
TGTGGGGGAAGTTATGTGTCGTAGGAGAATATTAGACATTGATTCTAGACTAGAACTAGT
TCATACAAACACCCATCTCACATTTTAGGCTCTATTATGTAGGCAAGAAATGTGTAGGAA
AATTGTTCTTTGGGAAAGTACATCAAAGTAATGGAAAAGATAACTTATTTTTCTACATCT
CTTCATTTGTTCATTTTACAGCAAAGAAAAATTATGAGA
>TeaL_242683
CGCCCATAGTGCAACAAGTGAGCTTTTAGAATAGGTTAACCCCACCTTGGGGTCATATGT
CTGATGTCCTTAAGGATGAAGGTTACCATTTGTAAAGCATTGGTATGTGATTGCATAATC
TAAAGCTTTGATGTGAGAGAATTGTGGAAACCTTGAATATTCTTATGCAGTATTCTATTT
TAGGATTCTGTGGGACATTGGATTAAAATAATTATCTTCGGAAGACTCATAAAAAAATGT
CATCTGAAGATGCTTCTTTACCTTTTCATTGTTATAATACCGTTTGAATATGATAATTTA
TAGTTCAGGTGTGACTATGCGGTCTAGGAACTATGGATTATGTAATATTTAGTTCTATTC
ATCACTGTATGTGGCAGGTATGTGCATGGGGATGTAAAAC
>TeaL_242684
AGATAGAGCATGAAGGAAGATAATGGAGCTACAGAAAAGAGGATAGAAAAAAAAGAAAAG
AGGAAGAAAAGAAAGAAAAGTTGAGTTTTTGAGCTAAAAACACTCATATCTTCCATATAC
ACCCTATACCTTCCATACAAACTGAAATTCCATCTTTTCTACACCCAAAACTCCTCCAAA
AATTCTGAAATACTTGAATTTCAGTAGCTTTGATCAAGAGGAAGAGTGGGTGTTGGTAAA
AGTGAACAAAAACAAGAGAGACAATCACTTTTCACCACATACACCTCCAAGCCATCATTC
TAGCAAGAATTCCAAGCTTTCAAATTGAGGATTGAGAACATAATTCATAAACTTGAGGGT
GATCAAAAGAAAGTTTGGAAATCATGAAGTTCATCCTTTCTTGAAAAGGTGAATTTTCAA
TTTATTTCATTTTCTTGCATTTCTTACTTATTTTGCTCTTTT
>TeaL_242685
TTCAATGCATTTGTTTTTTGTCAGGTAGATGTACTGACCCAAATAAAAGAGATGAAAATG
GATTGCAAGCTGTGATTATGAGCATGCGGAGCACTTGACTACATGCATTATTATTTTTAT
TTATATCTTCCTCTCTGGTCAAATGATCCCATAATTGGGACTTCAATTAAGCTACAATAT
GTGTCCATAGTGAACTGATATGCCCATTACTATGGAAAAAGTGTTTCCTTCCTTTCACTA
TGGAAATATATCTAATGTGATTGCATGGCCATTTTATTTGTCTTTCTGTTCTGTTTTTGT
TTTTGTT
>TeaL_242686
TGCTGTTGAGAACATTGGAAAATTTGGATTTCTTTTAAACATTGATTAAATTGAAAACAT
TAACCTCTTTAGAGAGGATAAGAATTATTTATTATGTCGATATTGATGGGAATTGTTGAC
TATTCTTGTTTACATTTTGAATAGAGATAATTGTTTTGACAACTGGTGGAGGATTATGTT
GATATTGATAGGAAGTTAACAAAGGTTCTTATATAAGATCATCATCTTACCGTTTTCTTT
TTTAGATATTTCTTATCAACCATTCTTAATAAAGATAATAACCAAATAGACAAACTATTA
ATTTTCAAAGTAAACAATAATTAACAATGAGATATTTGGACAATAATCATACATCTTTTT
CTAAGTAACAGTGAGCAAATTATAAGAAAGG
>TeaL_242687
GCCCAGGAGGTGGTCCCTGGAACATGCCGGGAGGTGGGCCGCCGTGACCGGGTCTCTGCT
GAGCGATGCCGGGTGGAGGGCCCGGAGGCCGAGGCGGACCACCTTGGCGAGGTCCGTTCC
AGTTGTGTTGGAATCCTGGGGGTCCCTGCTGGTGGTTGGGTGGGGGCCCGGGAGGACCAT
GAGGTCCTTGCATGTGAGGGGGACCGGGCATGCGGGGTCCACCTGGGGGGCCTCCTGGCA
TTCCAGGCGGGGGCATCCGGCCTCGCATCTGCATCGGAGGCATCATCATTCTAGGCGGTC
CCTGAGGCCCGTGGTTCATGTGAGGGGGACCTTGTCGTTGATTTTGTTGTTGAGGTGGAG
GTAGTGATCTTGTCTTTGATTGTGATTCGAATTGTGTCAGAGCTTGTTTACTGGGATAAG
TAACGACAGGGCATTGTCCATGAAGTTCTTTTTTTGGCAGCCTATCTAAGCACATTCGCA
TGCTTTGTTCTGAGCCTAGAGTAATCACACAGAACCCTTTTGACTGACCATTGGCACGGT
TTTCAAAGAACTTCACTTCAACGAAATCATTTATACCAATAGAGGATATTGCATCTGTGA
TATCTTGATCTGTGGTCCACCAAGTCAAGTTGCCGATATAAAGTCGAAAGCGACCTGCTC
CAATACTGTTGTTGACATTGTTGCTTGAGTGATGGAAGTTGTTGGTATGGTTAGTACCGG
AACTAGAATCGTTGTTGCTCCCAGTCTCACTACGAGCTGAAGTGTTGTTATCCCCACCTC
CTGGAGGCGCCGCAATAACATCATCGTAAAGATCAACTCCATCCCCACCAAATTCTTCTT
GTGCAAAATCTTGATCTAAATCGTCGGCATATAAATCTATGTCGACGCCGTG
>TeaL_242688
TTAAATATAACTCCAACGTTTTAATACAATATATTACTATTTACAAGATTTGATAACAAT
CGTATCACCTAAAACAATGTCATTGTCATTTCAAACCTTGTACGAATCAGGAAAAATTGA
TGTGTTAGGCTGCAAAAAAGTAAAGGAAAAGGGCTTGAAGCGAATAACATGACATTCAAA
TAATTTAAAATCAGAAAATATACAAAGAAACTAAAAATTACAGGATTGAGCAAGGCCTTG
CATGGTTCTTCTATCAACAATGTGTTCAAAGAAGAGTATTGCCTGCGAGGCCACGACAAA
GTAAAGTCCTTCCATATGGGTTTATTTTTGTTACCCAAGCTCTTGCACCCAGAATCAGTA
CATTGTTCTTGGTCC
>TeaL_242689
GGTAGAGTTTTAGAATTATGATTTCAGAATAGAGCTGTATTTTGAATTTAAAAAAAATTC
TGAGAGACGTCCTGAGTATGATCGGGTAGACGTGTTTTCAACAGTGGTGTGAAATAATTT
TTTAAGGCTCTCACCAAATACCACACAAAACCAAAGAGTAGAATTAGAATTTCAGAGCTC
TACCAAACAGAGCTGTATTTTCATTTGGAACCCACGGACCTTTCCAACCCACTCGTCCCC
GCATGTACGTGGCTCAACTATGTCCTCTAACCTCCTCTGAAAACAAGGGCAAACGGTAAA
TTTGAACACCCAATGAAAAGATTATCAACACGTGACAAGGTGTTTCTTCAAGTATTTTTT
TATTGTTTTTTAATTTTTTAA
>TeaL_242690
CTATGATTTGAATATTTGCAGCATTGTTGCTGCAAGGCTAAGGTTTGGTAGGACCTTTAA
CTGTAAAGGCATTGACCTAATAATCCAGCTTGGTCTGAATACACACATAAAAGACATACA
TATGTAAATAAATACACAGACGTATGCACAATTGAGCATGTCATTAAGGTAAGCAGTAAG
CTGCTTTGACTGCTGAACCTTTAGCTGGAAGACATGTTACATAGGTGTGGCAACTGGCCT
TGATCTAAGTACTGTACTAGTAACCTTGATATGGTCCAGCTTGGGCCTGAGAGCGTCAAC
TATGTCATGCTTGATCCAGTGATAAACTTACCAAGGGTAGCACTGGAAATGCAACTCACT
AACTCAATTAAACTGGGTATTGTTAATTAATGTTTGCTAAGCGTGAATAATGACACTTAT
GATTGATATGCTTCTGTAGGTTGTCTGGTACCTAGAAACAAGGATGGCATGGCATCTAAA
AACCCATGTTTGAAGAGAATATTAAACCTGTTAATACTTTAAAGTTAGAAAATTC
>TeaL_242691
AGGATTTCCAACGCTTTGATGAGTACAAGCTCTAAACTAATTTCTTTATTGCATTCGTAT
TTCATATTGATTTTTGTTCCCACAAACATTGTGTGCTCAATTAAATTATTTTAGATTAGT
CAAAACTATAAAAATTTCAATTCCTGACCTCGAAATGTTTCTAAGTTCCAACCTCGCTTC
ATTAATTTGATTGAGTCTTCTTGTGCACGGGGAATGCCCTTTATCTTGAGTCATATTTCT
AGGTTACAGCCTATCCAATGCTTAATACACGGAAATATAATTGTAACTTGTTATGTTTCA
TTTAAAAACTTGAAATGTTTTATCATGCCTATTTTGGTAAGTGGCTTTTTTTTTTTTTTT
GGCTTTTTTTCTTTTTTGCTTTTTTTGAAAAAAACCAACAAA
>TeaL_242692
CTTTTTGTTGCTGATAAAATAAAATAAAATAAAAAAAATCTTCAATTGTTTCTACCACAA
AAAGGGCTATATAGCGCCTGTGGTCCTTGTCTCCCAAGTTCCAATTTTTCTTTGGTTCAC
TAGGATCTTCTAAACTAGAATTGTTAACATTGTAAGAATATGTCCTGGCATCCTAAATGC
TTGACCTTAGCTTGAATAATAAAATTCAGGTGGTTCTTAAATTTTGTCATTCCATAATAC
ATCAATTCTGGATATGCATTAGTAAATGTTGAAGTTTTGCTCCAAAAGAATATTATAGTT
TTCATATCTGCTCTGTGGGGTACGCTCATTTGTACTGAAATTCTTCAGTTCTAAAGGTAT
AATAAACGAATGATTAATTGTTTGTTGGCAAAATTAATAAACAATTACATCACAAACCTT
TGGCCTGTTAGTCTGTGGGGGAGGAATATACTTCATATATTGAATTCTGCATTTCATTTG
GAAATCTACTTCTGTGAGTTTTTGTTGGACTGAACAAAGAAGAGAAATAAAAAGGGTGAG
GGCAAGCTGGGTTTGGGGGAATTTGCATTGTCCAACTTGGGATTGTGAACATTTATATGG
TATGTATTTTGTTAGAACATCAATCCACGTTATCATTGGTCATTTCTGTTTTTGGCTACT
CGTAGTTGTTTGGCAGTCCAGCTTTGGTGC
>TeaL_242693
CGAAGTTCCCGTGCAACAATTCCATACATCATTTGCATCGTCTGGTTCTGCAAGAAGCAA
GTTCTGCCAAAATAGAATTTCCTGCATAGGACCAGAATTTCGGATCAGAATTTGTCAGAA
ATTTCATCATGTCTTACAGCTGGAAATTACTGAAGTAAAAGAAATCAACGGTATTGGAAT
GATAACCAATTCTATGGTCATCAAGAACTTCAGGTCAAACAAATTCCCAATCGCATAACA
TTAACAAATTATGTCACAAAGACAAATACTGTTTGCAAGATGCAAACAAGTCTTAGGAAA
GAACACATATTCCTATCCTCTAATATATTTCCAGCAGTACAAAAATGTTTCCATAATAGA
AAGTTTCTGATTTATATAGTCTCCATGATACAGAAAGCCAGGTTACCTGCCAAAATAGAA
TTTCCTGCAT
>TeaL_242694
AGAAAAAGCAAAAGAAGGAGAAGCAAAATTCAACCCAATCAAATCAACCATTGATGCAGA
AATCCATGCTTGCATTAATTCTCTGGAAGCATTCAAGATATTCTATCATTTTTCTCTGAA
AAACGGCAGGAGCGTTCTTCAGGCCAAATGGCATGACTAGCCATTCATAGAGACCAAGAG
TGGGCCTTGATCCGACAAATAAAAGCCCAAATTCGTAAGCTTCCAAGCCTGTCTATTCCC
CCTGAAGATTGTGTAATCGTTCTTGAAGTTGATGGATGTATGGAAGGATGGGGTGGCATA
TGCAAGTGGAAGGCAGCATCAAAGGACCCTCACTCTACTGAACGCATATGTTCCTATGCA
AGTGGAAAATTCAACCCAATCAAATCAACCATTGATGCAGAAATCCATGCTTGCATTAAT
TCTCTGGAAGCATTCAAGATATTCTATCTTGATAAGAAGCAGTTAACATTAAGAACAGAT
TGTCAAGCTATTATTAGCTTCTTCAACAAAACTGCTAACCATAAGCCGTCTAGGTCTAGG
TGGCTTGTTTTTACTGATTACATTACTGGTCTTGGTATTGATGTAAAATTAGAACATATT
AGTGGCTCTGATAATGTTCTTGCAGATGCACTATCAAGATTAGTTTTCTCACTCTGTTAT
GCAACAGAATGGCCAGCCGAGGAGGA
>TeaL_242695
CTACCAAGAAGGTTCACAATTGAAAGGTGTGAAGGACTTATTACACCTTGATGATGAAAT
TGAAGCACTGATAAGCTAACTAATCATCAAGCAAATATGAGAGTAATATAAATGAAATCT
CACTACAACTTACTCTCAAACACTTAGCAAAATCTCTCTACAATAAATGATCTCTCTTAC
AAAAATGTATTTCACTCATAAAAAAGATCTCTCTCAAAAGATAAAAATACTCAGACGAGC
TTAGGAGAGAGTACACAGAAAATGAGTGGAAGAGATACCAAGAAATACAACCGAGCAGGC
TGTAATAGACCTGGGCCAACAGTTCATCGCAGGCATGCACACCTTGGTCGCGGGGCACGG
TCAAGGGGGTCGCGGTCGCGACCACCCTTTGCGGGATGCAGACAAAACTTCTGGGAGTTA
GGATTTTTGGACTAGGCAAGTCGCGGGCGTGGTTATGAGGTTCGAGGCCATGAACAAGCA
TGTTGGCACAGCTGCTATATTAGACTTTTGGGCATGAAAATCTTCATTTTTCTCCCACGT
TCGGCTCCATGTTTGAGCAGACAAAGAGCCACCTTTTTTACAGCAAATCACACTTGTTTG
T
>TeaL_242696
TTTTTATTTTTTTTTTCCTTTTTTTTTTTTTTTTTTCCGTCACAAATTTCTTTTCAAACT
TAATATTCAAACACAACCTAGGAATATTAGAACATCAAGTTACATGATATCTTTCATTAG
GCAAAATACTGTAAACTTTTCAAGATTTAAAGATTAAACTTGTTATAAAATGCTATGGAC
ACAAAATCAACCACTAACCATGGAACAAATCTAAAATGGGTTCACATCTATACGTGTTGA
TTAGCTAAGTCAGTGATTAATTCTCTATTCGTAGCATTTTTTTGTATTTTATTAACCGTG
GCTAAGGCCATTGTATACAGTAATTACATTATAAATCTCAAGTTAACATTATAAATAGTT
TATGATAGATAGAAACATTTCATATTTATTTAAGGGTAATATCACAAAGAGAATTTTTGC
ACAAAGATTTCACATAAAATTATGTGGTTGGTTCTTTCATTTCAAACTATCATTGTGGTC
TAAAATTACAAAAATACCACTCTCACATTATTTTGTAGAAAATGTAAAAATTATATGGGG
AATAATAGCAGGGTGGTAG
>TeaL_242697
TTAGCCATAACCACTAGTCATGACCGGAACCTCCACGGAAGGCACATAGGTTGGCTGTCA
AGAACTGATTCCAGGCAGACGCCTCTAAGCTTGGTCATGCGCCTGATCACCTTAAGATGA
TTTTCCACAATTTTTTGGCTTAAATCTTGGTGTCCTTCCAAACGCCCTTCTTCTCTTCTT
CTTCCTTTCTTCTTAACTCTCTCTCTCTCTCTCCTCCCTCTCACTCTGTCTCCGTCGCTT
CCTCCGACGCCACGATGACTGCCACATTGCCTCCTCCGTTGCCTACCGTTTCGCCGGCCC
CTGGAGCTCATTTTCCATCGTCGATCGCGAATCCAAACGACATCGCTGAGAAGCTTCATA
CCAACAATTTCCAAAGGTGAAAATTCAAGAGCTCAAGGACGATTATTGCAAGTTCAAGCT
ACGACAAACCGATGCGAGTATGACCAACGCTCTTCGGCGAGTCATGATTGCCGAAGTCCC
AACCATTGCCATTAACCTTGTAGAAATTGAAGCAAACTCATCATTCTCAACCATTTTGTT
TTGATTTGCTTCCAGATCTCTATTTTAGTGGTGTTGATAACAGATATGTGTTGTTGCAGT
GGATGCTTCCTTATAGTCGTCATTGGTGTATCTATTGTTCGATTT
>TeaL_242698
CTTCAATTTTACAAATTGGGAATCTAGCGTTTATAAAATGGAATTGACTGAGAAAAATAC
AATCCACTAAACCAAAGCAAAAAAAAATGTCCCGTGTTTACAAGAGCATATGTTCCGTCA
AGTCAAGAATATAACTTTTGCTTTATAAAACCAAAATTCCATTGACTAAATCCTAACCAA
GTATAGCTTTATAGGTTGGATGGTTGACAGGTTCAGAAAGAGTGAAAGATCAATCAAACC
CAACAACATGACAATTAATTCAATGAAGCTGCTCAGAGAGATATCAAAGTAACTGCTTAT
CACTCACAACAAATGTCAGGAATTTTCTTTTCTTTTTTGCTTTTTTCCCTTTTAATTCAA
CTATTTCTTGGTTAAGAGTTAACACTAAGGCCTCGTTTGGGAACTGTTTCTTTTAGTCTA
AAAGCCAAAAAGTTACTAAAAAA
>TeaL_242699
GGTTCTGTTCTTCCTGATAATGGGTACGTGTTCGATTCTTTGTCCAAGTGATTGATTTCT
CAGAAAAGTCTGTAGATTTAGTTCGCTTCGATTGTTTGTTTTCTTGGAATTTGTTGGGGA
ATTTGAAGTATTTTTCTTGCTCTGATTTATGTTGTTTTTTTCAAAAGCAAAAGTCTTTTG
GGTGGCTTTGGATTCGAAACATAACTAGAATTCTGGTATCAAAATGCTTGAATCTTCAGC
TTGACCATTTGGATTCTGAGAAAATATGTAAATAAAAGAAAAAAAGACGAAAAGGAACTA
CTTTTGAGGCAAGGAGAATAGGTAAACAAGGGGGCAAAAAAAATGCTTAAAAGCATTCAT
CTTTTCTTCTTTAATTTCTTTA
>TeaL_242700
CCTAGTCTCTCTGTGTCCTCCTACCATCTCTCCTCCCCAACCAGCCCCTCTCTGACCACC
ACTGCTTCCCAGCCACTCACTAACCTCACCAATTATCGTTGAACTCCTCCTCCAAATCCA
TTGGTTCACAGCCACAGTTCGCACGCACGCACGTGGATCCACAATCGCACACACAACCAT
GATATGCATCCAACTGGTTTAAATTCACAGTTTGCACATAGATCCACTGGTCAGATCTTT
TATGTTTCATTCATTTGTAAGTACAATTAATTGTTGGTTGGAGCTCTTCATAGGAAATTC
TATAATACACACCCCAAAAAAGTGTGTACCATATGCCCCAGTTATAACCATTTGTGGTCT
TTGGTTATGACCCATTGTGATGTTGGCTATGACTTGATTATGACTCATCGTGGTGTTGGT
TATGACTAAGTTATGATTTATTGTGGTTATTTTGGTTATGACCGAAAAGGTCTTTAGTTA
TGCCTTAAGGGGTGTTCGTGTTTGGTTATGACCCATTGTGGTCCCTTTGGTTATGATTGA
AATTGATTTGATTATGACACAAAGTGTTAACAACACCACAAAATGTCATGACTTACATAT
GGCACACCCCTTTTGAAAGGTGTATTGTAGTATTACCACTCTTCATAGCAATCCACAATT
TGCAACCCACGGCTCGCACCCACTGTGTGTAAATATACATATCATAGCATTTGTGAAATT
TCAATTACTGTAAAAATATATATAGCTGGTATGTCATATTTGAAATTTTTT
>TeaL_242701
AGACTTTATTCCACAAATCCATTACAATAACAATCTTCAATGAACGAGCATTTGAGTCAT
GTAAGTACAAGGAAGACGCGACAAATACACACCGCATATTACCAACAATGGACAACCATC
ATAATCACTCTCAAAACTCTACCATTACGAACCCAGCAGATGAAACATGGAAAAACATGG
AAGAACATGGCTATGGTTTTGGTTTGTTTTCTTGGAAGACACAATTTAGATTTTGATTTG
TTGGCCCACTATGATAACAGTTCTCCAAAAATGTAATTTTTCATTCTGTTGTGCGATGAC
AAAATTTCCAATAAAAATAGAAACTGAAAACAGAACATTCCTAATGCATTTCATTTGGTT
CTTTCAAAGAAAATGATATAATCCCAGTGTCAAAATATAAAGTGAACCACTATCAAATAG
CTAGGACTTGCTATCTGCGAGAAAGCCCCTCCCAGTTTTCTATCATATTCATTGACAACC
TAGAAGGCTTCTCAGTTATGGCAGGGCAGATCTCCTCACACATCTCCTAAAATAAAT
>TeaL_242702
TGTATCTGCTTCATCGTCTGCAGGTATGAATATGTTGCTATCTCCAAATTCTGTCTCAGT
TTTTTTTTTTTAATGTTAGCATTAATGATAGGTCTATCTATTGAAAACTACCATGGAGGA
CACTTTATTGATCATGAGCACAATGACCATTTTGTTAAACAAAAAATAACAGTAGATGTA
CAGGATGTATAACAAAGAGAAATGTACATGCCACATGCACCACAGACGCATATATTAGAT
TCTCATATACAGAGGGACAGTCGGTCTTGAAAAACGGTGGTAATGAAAACTTCTTATGGT
GCTCTATTTTGAATGTATGTTTGGAATGGAGGTTTAAACTTATGGTGTTCGTATTTTAAA
CAACGATGAATGTGGACCAATTTCATATCCAAGTTAACCAATGAGTGCCTAAGCATTTTG
TTGTTGTGATTATTGGCGTTCTAGCTGTTGATTAAGCCTGTTTTCAAATCCTCTAATTCA
GAGGAGAGGCAGCTTTTTTTTTTCCTTTTTTACTGAAACTTGGATTTGTGAATATCTACT
ATTTACAGTCTACTAATGCATGTTCTGTGGAATGAGTAGGAACAAGCTGATTCTTTTTCC
T
>TeaL_242703
TCCACATTGTTACAATAAAATTCCCTGTAAATTCTTCCAGGTTGCCCTTTGCTTTATTTC
TTTTCTGTTGTTTAGTCCCTTTTTTTGTTTTGATCTTCTAGTATATCATACACAAGCAGC
TTTACTTGTTGACATTAAATAGCCAGATATTTTGTTCAATTTCTCTGCGTCACCTTGAAT
TATTTATGCTAGAGGTTTCTCAGAGAATGTCAATTTTCATATTGACTGGGTGGAAACGTC
TGTTGTCTAAACATTTCTATCAAGAATCATAATGTTTATGATACTCAAGAGGCTTTGTTT
TGTTTACATTTTCATAAACCACTTTTAAACGGACTTTCGG
>TeaL_242704
TCTTTCAGATGATAGATTGGTGATGTAAATTCCATTATCTTTCTCTAAATTACTTATCAC
TGGGTTTGAATCTATTGATTATTACAATATTACTTAATCATTTATCTATTGCATGAGCTA
CATCACCACTGCCACCATCACAGTCCCTTGACCCCTTCTGCTTCCATCTCATTGCTGTCC
CACCCCACACCCAACCCCAAATCTCAGCTCTATCACACTTTGTTCTTGTCGAACACATCC
GATTGAACTCTTTATCATCAGATGTGGAGTTACAATTTTGGGATCTAGGACGATGTTACC
CTCCATCATTGCCAACTTCAGTGGGTTTGATTGGGATTAATGGTGATGTGTTCTGTTGGA
TGAAGGTAGAAGAAGGGATGGTGGAGCTGGGTTTTGTTCTGTGATTTGTTAATGGTGGTG
GTAGGGTAATTATCTCAAGGCTGTTGGCATGAGTTTTGATGAGGATGAGAGGGGAAAAGA
GAAAGAGATCTAGGCGTGGCAGTGGTGCAATGGGTATGGAGGCAGATGATGTTGTTGCTG
CTATATTGGTATTTGATGGTGAGATGAGATGCAGAGAGAGGGGAAGGTGGAGAGGAAGAG
AGATGGGAATTGAGAGGAAAAAAAATGAAGGACGGTTCCGTCTTTTTGACCTATTCTGTT
TACTCCATTAACGTCTGTTTTGTTTCATGGGAGGTTGTCGTAATTATCTCAAATTAAAGG
AGTCAAATG
>TeaL_242705
TGTAGATGCTTCTTTTCTTGTGGTAAGCTGGAAAATACTATGCCACTCGTGATTTATGAA
CCATTTATTCATGTGATTTGATTTTCTTATTTGAGTAAGTTCGAAAAACTACATGATATG
ATGTTATGTCAATATAGGAAGAAAAAAAAGTTTTTCTCTCTCTAAACGGAGAGCGCTCTC
TGCCTACTGGTAGTTTTTAGGGTTTATCCCTTGGTGTCTCTACTTAGTTTTCTTTACTTG
TGTCGGTCGACTGAAGGTGACTTCGGTGGAGTATGGAGTCTTTCGAGCTGCCGGAGGTCA
CGGATGAGTGTGAGGATGTCTCACACCGGTGTCTAGTAAGGAAGATTCTTGCTCCCAACA
TCTTGAACAAACTAGCTGTTACTAAAATCCTTCTTACTGCTTGGAAGACCAGAGG
>TeaL_242706
CCTGAGGCTCAGACCGAGGAGCGGGATCCACTCACCGGGAGGTGGCGGTTCACGCACCGC
GGTCCGTTCTCGGTCTTGAAAGGTGGAAAGATGGTTGGGAACACTAAGGTAATGAAAAAT
GTTGCGAATACTAGTGTGTTGGGGTGGGGAGAGAGGCTGTTTTGCTTGTGGGAGGGTGGT
GATCCACACGACGATCTTCCGATCTCGAGGAGTTTGGACACCATAGGAAAGTTTGATGTG
ATCGATGATGACGGTGATGGCGGTGGTGGAGGTGATGGTAGCGGCGAGTCGGAGATGGTT
GGAGAATTGAAGGGCGGTTTCTGGGATGTGGCTGCAACATTGTTGAAACCGATTCTATAT
GGAGTGTTTAACATGCCACCGAAGCGGTTGTTATCCCATTACAAAATAGATGCAGGTAGA
GATAGACTTCTTATCCTGTCATGCAATGCAGAGGATATGCTGCTCCCTTGCAGTCATTTC
ACCTTCTATGAATTTGATTCAAATTTTAAGATGGTACAGAAGAAAGAATTCAACATCCCA
GATCACCTAATGATCCACGACTGGGG
>TeaL_242707
ATGGTAAGAAACTAAATCAACTAATAGAAACAAAAACAATAGATCACAGCTTGCATGACT
GAAGTCTGAAGAACATAACTTCAACAATCAACCAAAGATAACTGCTGATACAGCTATGCA
ATTATCAGATGTCACTCATAGCATAGCGAGAGAGAAGAGAGATGTAGCCGCCCTTGAGGA
ACCGAAGGCATTGCACGATTGTAGAGGTCTTCACTGATGATCTGAAAACTTCTTGTGGGT
CCGCTCACCAAAGCTAGAGTTTCCAAAGTCTCCACTTCGCCGGTCACCACCAAAAGACCT
GCGGGGTCCACCACCAAATCTGTTCTCACGGCCATATCCACCCTTGAATGATCCGAATCT
GTTGAATCCACCACGATAACCGCCACCACGGGATGCCATGGACTCGAGCTCGGGGTTAAC
AACTTGATTAGCTTCTTTCAGCACTTGTACAAGGTCACGGGCTTGTTTGCTGTTCTCCTG
AGTAAAGAAGGCATAGGAGGTTCCAGTTTTCGTGGACCTGCCTGTGCGGCCAATGCGGTG
AATGTAGCCCTCAGAGTTGTTGGGATAATCATAGTTAACCACAAACTTCACATCATCCAC
ATCAAGTCCACGGGCTGCAACATCAGTTGCAACCAAGATGTCAATTTTTCCATGTCTAAA
ACTCCTCAGAACTGCATCACGGTCGACCTGGGATTTGTCACCATGGATGGCTCCTGCCCT
CCAACCAGCCCTGCTGATGATTCTTGAGAGTAAATCCACTTTCCTCTTGGTCATAGCAAA
AATAATGGTCCTATTTTCTTTCTCCTGAGAGA
>TeaL_242708
TATATATATATATATATAAACATGTCTGCTGAGTCGTCAGAAGTAATGGTTGATGGTGAG
AATAGATGAATGCAGCAGTCAATGATTGGAGTGGCAATCGAAGGTGGTGGCCATCGTGTC
ATGGGGTTGTTAGAGGGTGGAGATTATAAATGGTGATTGCCTAGTTGTTAGAGGTGGTTG
GAGTTTGTGGAGGTTGCCGCCAATCGACCAGAAGGTGGCTGTAGGGCTTTGACAATTAGC
TGGCTAGCAGCCAATTGGCCAAAGTTTCTTGGTTGTTGGTGGCAACAGTAAGTGATAGTC
GAAGGTGGTAAAAACTTGTATTGTAAAGG
>TeaL_242709
CGCCGGCGTATTACTCTTCACCTCACGGCAGCAACTCATGAACTGAACAACTACACACCA
ACCTTCGTTAAGCCAAGCTTACGAAGTAACCCATGACGCCCCACTGGATATTCCACAAAC
CAGCGTAGAAGCACAACCCAGAACAGAGAGCATTTCTGGGAACACAACGAACACCATTTG
AAACAACGTCGCCACTGCAAGCAGCCATGGCCGACCTTCATCACTTAGAGCACCATCATT
CAAACCTAGTAACTCCGACGAGCAACCAGCAGCGGAGACCAACTCCCACCACTACCACAC
AAACAGCCATGCAAGGCGTACCCCAGCCTAGCGGCACATGCAAGAGAGACCGGCA
>TeaL_242710
CGAAAACCTCTAACCGGCAAACAAAGTGCATCTAAGCTCATTTGTGATAGGCCCGATTTA
GCTAAAGCCCACTGGACTCAAACAAGTCATTGTCAAGTAAGTATAAATGGATATAAGAGT
ATGTCGAGTTAATTTAGGCACTTGTGCCGTGTGTCTGAGCTGAGTAAATCAGGTAAGTCG
GCAGGGTCCCATCCGGAAAGGTCAGTTGTCCCTTTCTAGAAAGTATAGTAGGAAGATAGG
CCCTGATAGAGTAATGATAAAGGGCTAAGCTACATGGAGAAGAGATGAAGGAGAATGACT
ATATAAAAGGAGGCAGAGGCTGAAATAGGAAGTATGTTCTAAAAAACTTGTACTCTAAGA
AACAAAGGACACTTCTTTCTAAATAAACTAACATGCTCATCGAAAAGCTAATTCCG
>TeaL_242711
ATCTTAATGTGTGGATTGGAATAAGAATATTCCGTTAGTGTCCAGTCCGTCTGGTCAGAA
TACATGATTAGGGGAAAAAACTATGGTGGTGGTAGTTTTGTTTGAATTTGTCAAACCGAG
TAAATTTGTGTTAGTTTAAAACATGATTTCTACTGATCAGCTTTGATTGCCTGCTGATGG
ATTGAGCCAAAAAACATGTTAACGCTAAATAATTTCACCAATGGAGGAAAATAAAATTTG
GTTTCCTGATGACTAGGACCCATTTGGCAATGGTTGCAAGCCTTCATTTTCATTCCACAA
ATAGATTGTAGCACTGGATTATTTAAACATTTATTCTTTCT
>TeaL_242712
TAAGGGATTATTTATTTATTTATTTATAAATTTGATGAGAACAATGGAGTAACTCATATC
AAACCAAACTTTTTTTACTTAAAATTTGATGAAGAGTTGGAGATGCTGTTACCACCTAAA
CGCTTAAGATTTCCATTTTCCAACATCACTGATAGCTCAAAATTTCCAACAAAACCCATT
GAACCCAAAACACAAAACCCTAATCATTTGAGGAAGGCACAACAATGTTTAGGGCTATGA
AGCATGAGTACTTTAAAAAACATGCCGTACTAGTATCGGGTACTTACCGGCATATGATAT
CTCGTATAATACTTCTGCATACATACCAGATACACAAAACACGTACTCAAAATTTTTCTT
AATTTT
>TeaL_242713
ACATTTTGTTAAGTTTTCTCATTCTTTTTCCTTTCCATTTACAATTCACTCTTCAAATCC
TTGATTCAAACACGATCTTCCCCTCTGCGCCCTTTTAGTCTTTACCATGCTATTTACCCT
TGCGAAAATAATGCAGAGCTGTTGTATGCTTGTATTAGAAGGCAAATGTGTAGAGGATCT
ATTTTTTTCCTCTTTACTATCCACTTTTATGCAAAAAAAATTACAGGCCCAGAGGGAAAC
TCTCCCCTCCTCTTTGCCTTTCCCTTTACCTTTCCTTTCTAACAAAAGGATTTAAACCCT
CTGCATCCTCACTTTTCATTCTCCTCCTCTTATACTCTCCCTTCATTCATCCCCCCTCCC
AAAAAACATGAGACGCATTCCCTGCTAGGCAATAGGTGCACCAAACACACCCCATAGCCA
TAAATATGCTAGCTATATGGGAACTACCATTTGACATGCCTTAATGTGTCAAAAGTGGTA
TGCCTCAATGAAAAATTACCACTATATATAAATAAATAAAAATCAGTCAAAAAGACACGT
AACAACAAAAATAAGAAAATAAACAAAAAAATTTCAACAAAGTGGAAAACCAATCTAGAA
GACTAGAATGTAACTTTAAGATGCACAATTGCACATTATGTGCACATAACAAAATCTCAA
ATGTTATCACTTACCCTACAGTTGGTATTAACTGCCAAATTTATTTAATGGTAATTTGTG
ATTGTTTGGTTTAGAGAGAGAAATCTTATCCTTATTCTTTGCCTAATAAACATCAGTAAA
TAGAGCATACTCAGTCAGTTGTCACAGAAAAAGGAAAAAACAATTAACACAATTTCATTT
TCAACAAATTGATAAACCAATCTAGGACACAGAATTTCAGGTCAAAATATATATCATGTG
TGGCATAAAGAAATTCAATTATTACCATATTGTTACCCCCCTCCAAATT
>TeaL_242714
GGGAGTGTTGGGACTGCAACTCTTTTTTGGCTATTTTCAGGACAAGTATTTTATGTCCTT
CATTGTCAGTTTTTATGCTATGCTTGCTAACTAGATTTACAAGTACACTTGCAAGTGTGT
TACCAATCTAGCCCTGTACAGTGATACCATTCTTTACACTCTCATCTGAGTGTATTATCA
TTTTTATGAGTGAGTGAATTGCAATAACTTGATTGGAAACTATTCAAATAATCTGATTCC
TTATTTCATGACTTTTCTAACTATCGATCCATATCTTATTTACAACTTTGATATTTTAGC
TTATTTCTGGAAGCTTTCAGAAAGTACCTAACTGCTTGAGCTATTCTGGTTTAATTTTTC
AGTACACATTTCCTCCATCAT
>TeaL_242715
CTTTCTTTACGTATTTATTATTTTAAGGCTTATGAATTTGATAATCTGCGAGAAACATGA
GCCATACTAAAGGTTTTTGGGTATGGTGGCTGGCCAATCATTAGCTGTTAGTTTTGATGG
TGGAACAAAAAAGTGAAGCATATTGGGCTTTGCTTTTTTATGATTTCTATACCATAGTTG
ATACGGCCATTTATCTCTTGGCCCTTGTCGAAGTGATCGAAAGATCTCTTGCTTTGAATT
TCGAGTCCCCGTGTTGATGACATTGAGCCAGATTAGTATATTCAGAATTCAAAGTTTGTC
TTGGAAGCAGATAGATTACAAACTAATTAATCATTCTGGTTGACTTATTTCATGCATTTG
TTACAGTGCCGTCTTAGAGGGAAGAT
>TeaL_242716
AGTATTGGATACGAGATCAGTGTCCTACATTCGAGGTTACAAACTTGTAAATATGGCATG
AACATGAAAATTTGTCATACTAGTTTTAGCTTAATGTTAGTAAAGCCATTTGAGTCTAAA
ATTGTTAATGATTTTAAGACCATTCTGATAATTTTAGAGGACTGGTTTAGAACTAGGATT
GGGCTGTGGTAGCCTGGGAAACCCTTCCAATATCAGTGGCATGGAACAGATTGGGTTAAC
TTGGCTTCATCATTATATTTGTGTGTGTATATATATATATTTTTTTGAATAAGGCTTACC
ACAATACACAAAAGTTGTGGGACCCACATAGGTTCCATAAATATGTGTGGGACCCATACC
TTTGTGTCTAGTGGGAAGAAATTCATTTATGTATAGCATTTCCTTTGTTTTTTTAAAATT
TTTCTTTTTTTGGAAAGGCCATCCAATGTGTATAAATTTGGAGGAACATTCTACCATACA
TGAAAGTGGTTTTCAT
>TeaL_242717
TTTATCAGAAGTTGCTGCCACCTGAACAAGAAAAAAAATGTCATGCTATCCTTACATGCA
TATGCTTAAAACTCAATAGATTGCAGATTTTTTCATTTTTTAAATTCTTTGCTGTCTATA
TCAATTATGAGCTATTAGAAAATTTCAACAAATATCTACCTCTCATATACTAATAGCCAG
TTTAATGAAATTTTGGATAAAGTTCATTAAATGCAGGGATCTAATGTTGCAAGACTACTG
ATGTTCAATAAGAGCATAGATAAACCTGCAAAGTATTGTTCCTTCCAAGAGAACATAATA
AGGTAAATCATGATATGTAACTATTTTCAGGAGACATATGAGCACAACCTGTTTCCAAAG
CAGGAA
>TeaL_242718
CCGTCCTTATGATGAGCACGGATCTTTATTCTTTAAGACATCAGGCCCTGGGTGGGCATC
AGCTCTCTGCGCAGCCTTGCCAGGAGCAGGTGAGAGAAAAGCAGAAGCGATGAGCCCTGG
GCAGAGTCCCGGGCAGAGCCCCGGGCAGGGGCCGAGTGCCGAAGGGCCCCTCCCAGGTGT
CCAGGCAGCGTGGTCACTTCAGAAGGTGCATTCTGTTTCCTGCAGGGGCTTGAAGCACCA
GGGCACCCCGGGGATGCTGGAGTCGAAGCAGCAGCCCCGGTTGTTGCACTGCTCGGGGGT
GACCTGGGGGTAGCCGCAGTCCACCCTGTCCTTGGCAGGGACGGCACACTGGTTCGCCGA
CAGGCCCACATACTCCCCGGCAGAGCTGGAGGACGCCAAGGCCAGGAGCACCACTAGCAG
CCAGCACATCCTGGCCTCCATGGTCACGGGCAGGTTCTGGGGAACCGAC
>TeaL_242719
CGGACAATGTATTTTTGTGCATCACTCTTTGATATTCCAAGGTGCTTTCCAGGCACACTG
ATATACTGAACCTTCCCAGCATCATCCAAGGTTTTCAAACCAATCCAGTCCTCAATGTAA
AGCTGAGTCTGCATACACCAAAAAATAAACAAAATACAATTTGTTGGTAGTCTAGGGTTT
GGTAGCGTCCACCATAAGTCGCATCAACTGCTCTAATGTAACCCAAACACTGATTGTGAA
ATGAACTTTATAAGAATCTTTCACTGGCACTCATTTTACCCAAGGCTAATATGGCATGCT
GTCTAAATTTCATGGTCCTTGACAAGAGATGTAATATTCCCTAGATAGCGAAAGAAATTA
ATCACCCAATGAGCGGTGTGGAAACACTACCTACCAACATCGGTATTATTTATGATACGC
AATTTTTTATTAATTTTTTTTCCCTGAGAAGTAGAGGTAATACCTGTTGTGGAGGCAAAA
CTGGATCGAAGGCCCCATCTGGATAATATCCA
>TeaL_242720
CCAAAAATAAACAATTTAAAGAAAACAATAAATTAAATTATACAGGATTAAAATATTTTA
CAAATTTACACAGACTGATAACATGTAAGAGGAAGGAAGTGTCGACAAAGACATAATGAG
TGCAGAGCTAGAGCGAGTGCTGAGTCTTTATTTAACCTTCGTAACACAACTTTAAGCTTA
GAGTGGCATTTCGAAGTTAACATCTAGTTTGGCGGCACGGGCTAGTCCGACAATAGAGGA
TAACTTGACTGCCAACCTGGCAGCTTCGTCCAGATTATCACAGGGTAGAATTTTCATCCC
GCTGGAAGCTATCAGCACTTTGGCATCATCCACATTGGTGCCCTGAAGCCTACAGATGAT
GGGAATTTTAAGACTAAGTTCTTTGGCAGCAGCAATGATTCCTTCTGCTATCACGTCACA
CCTCATGATTCCTCCAAAGATGTTTACCATGATTGCGTACACCTTGGGATCTGCGGTAAT
GATTTTGAAGGCTTCTTTAACAGCTTGAGCAGTAGCACCCCCACCTACATCTAGGAAGTT
TGCCGGGCTGCCACCGTGCAGTTTGATGATGTCCATGGTAGCCATGGCCAGTCCAGCACC
ATTCACTAAGCAACCTATGTCACCATCAAGAGCAATGTAGTTGAGGTTGAACTTGGCTGC
TTCCACTTCCTTCTCATCTTCCTGAGTCCAGTCTCGCAGTGCAAACAGTTCCTTCTGTCG
GAAGTCGGCGTTGTCATCGAACCTCATCTTGGCATCCAGGGAGAAGTAATTTCCGGCTTG
ATCTTCAGCATAAGGATTGATTTCAATTAAAAGAGCGTCTTTTTTCAGAAAGAGGTCGTA
CATTTTGAGTAACATGTCTGCTGTTTGATCACGCTTGTCTTGTAAACCAACTTTGTCAGC
CACTTTCAATGCAGTTTCTTTAGATAAACCTTGTGTAATGTCAATGGGTTCATATAAAAT
GGCTGACGGATTCTCAGCTGCTACATCTTCAATGTTGACACCTCCCTGAGAAGAAGCAAT
TATCACTGGCCCCGCAAAAGCTCTTTCCATCATGATTGCAAAGTAGAATTCTCTGCGTGG
AAACTTGCGCTCCGTAACCATGACAGCGTTACAGATGCGTCCTTTCTCCCCCGTCTGTTT
GGTAATCAGATAATCTCCCAGCATCTGGCCAGCCAACTCTTCGGCTTCCTCGGGAGTATA
GCACATTCGCACTCCTCCTTTGAGACCTCCTTTGAAGCTACCTTTGCCTCGGCCTCCGGC
CAGTACTTGAGCTTTCAGCACAATATCCTTGACATTGAGCTTCTTGGCAAACTCAGCCGC
TTCCTTCTTGGTCTTGGCCACTCCGAAGTTAGGCACAGGTATACCACCCTCTTTGAGCAG
GGTGTAACTGATGTGTTCGTGCACGTTCAAGTTGCGTTGTGACTGCTGGTTCCATGGCAG
TGACTGAGATGTGGCCCCAAGTAACTTAATTGAATTTTTCCTAGATAAAGTTTC
>TeaL_242721
CGGCTACTCGTCGGAAAACACCTCAGCTACAACTTCACCAGCATGGCCTGGGCGCCCTAC
GGCGACCACTGGCGGAACCTCCGCCGCATCGCCTCCCTCGAACTTCTCTCCTCCCACCGC
CTCCAGATCCTCTCTCACATCCGCGTCAACGAAATCCAATCGCTGATCCACCGGCTGTAT
AAAGACTCCGCCGTAAATCCTGATCAGGCGGTGAACATGAAATCGGCGTTCTTCAAGCTC
ACCTTCAATGTCATGACGAGGATGATTGCAGGGAAGAGGTACTACGGGGAGGGTGTGGAG
AACTCGGAGGAAGCGAAGAGGTTCCAGGAGATTGTCTCAGAGACAGGGCAGTTGGGAGCG
GAAAAGAATGTGGGAGATTTCTTTCCATTTGTGAGGTGGTTTGGGATTAAAGGGTCGGAG
AAGAAGCTAATTGATTTGCATGAGAAGAGAGATAAGTTTATGCAGGATTTGATCGAACAA
CATCGGTCTAATGAATCTGGATTCGGTGGTGGTGAGAGAAAAAGGACGATGATTGAAATT
CTGTTGTCTCTTCATGATACAGAACCTGAATACTACACAGACGAGAATATCAGAAGCCTT
ATGCTGGTACTATTACATGCAGGGACCGACACTTCAGTTGGAACTATGGAGTGGGCATTG
TCATATTTGCTCAACAATCCGGAGATTTTAAGGAAGGTACGAATTGAAATTGACAATTGT
GTTGGACAAGACCGGCGG
>TeaL_242722
GGAAATTTCACTTCGACTATGTTTATTTCCACTATGACCAGTTGTTTTCAACGGGATATG
CATGAAGTGGAAATATGATCTGTTCTTCAAGGGATTTTCCTTTTTCAAATATTTTTGATA
GGATGCTTAGAATTTTTCTTTGCTTGTGAAATTAACTTTTGTAATGGTCTAGCTAATGGA
CAACGAATTTTAAGAAATCAGAGTTGAATTGTTTTGTTGTTTGGTTTTCAGCCTAGCGGA
CACTTGTGAACCTTTATTAAAATCTTGGAAGTATTTCAATGGTAGGAATGTTCTAAAATC
CAGACTGTTGAGGAAACCAGAAAAAGGATAGTGTCAATGATCATTGGTTCAACTGTAGAG
TCCATTGGAATTGAACCATGACACATAATTACCACATAAGTATTTTAAAATTATATATAA
ATAAAAAATATAGGTGTTAAAACTATAGAAAAATTATCTAAAGAACTCTAAATTTTTTAA
GTATTTCTTCTGGTATTTTTCTTTATTTTTCAAATAAAAATATCGTAGATGCAAAAAAAA
CACGTTGAATAAATAAATTAAAGTATGTGCGTTTGCCTAGCCTTTGCTATCCCATTCCCC
AATTAGAAATGCACACATCCAAAATAATCTCAAGTCACATGTATGGTCTTTTTCTTTTGA
CTCTCTAGCTTTGTTCTCATTTATGTCACTTTGTTGGAATCAACCAACAGACACTTCGGG
AAAGACAGTCTTTGG
>TeaL_242723
GGGGTGGGGTGGAAACCTTTAAACTCTAGCTAACAATCAACGTCAAAAGAGGTCAAATTT
GGGAAAACAGGGGTAGCATATTAACAGTATTGATGTACTTGCTGGTGGTGATATGAACTA
CACAGAGAAATGGAATACTAGAAAGAGGCAAAAATGCAATTCTTCTTCCACATATAGAGC
AAGTGTACCATAAAGGAAAGGAGGAAAAAAGCAACATGCTGTGTGATCCTTTTGACAAAA
TGCAATAAAGAGAAAATGTATTCATTGTCTCCAGCAGAATTTTGTTCCAAATAATGATGC
TAATCGATCATAACATATGTTAGTAAAAAAGAGTAAAGCGTACCTGTAACACCACCTCCT
TTCAC
>TeaL_242724
CATTTAATAATATACATCGAAATACAAGATGGATTCCAAAAGGGATAAATAGAGTCTCCA
TGCAAGGAGAAAAATAAACCTCCATGTAGGGAGGAGAAAATCTATACTAAGGGAGGAAGC
CTCCATATAGAGAAGCATTATTACAATATAAACAAATAAATAAAAAAAAACCAAAACAAT
CACACCACCAAACATCTTCACGATTTGTCCATCGTCATAATTGATAGCTGTAGTGTCGTA
ATCTCTGCCTTTATGTTACAAAATAAATTATTCTAGATATGAGGTGGTCGCCTAACATAA
AAAAAAAAAAAAAAAAAAAAAAAAAAAAAAAAAAACACGAA
>TeaL_242725
TTAGTTTCTGACCATTGTCCCATTATGAGAGAAAGTCGTCCTTTTAAGTGGGGACCGGCT
CCCTTTAGATCTGAGAATATGAGGTTGGAACATCACTCTTTCAAGGAGAATTTTGTGGGG
TGGTGGGATAATGCTAGATGTCATAGGTGGGAAGGCTTTAGATTCATGAGAAAATTGAAG
TTGATTAAAGAGAATGTGAAGTGTAGGAATAGGGAGGTTTTTAGGGACTTGGAGACGTCA
AAATTTCAAGTTGTGCGTAGGAGTAAGGAATTGGATTCTATGAAGATGCTAGGGGATTTG
GTTGAGTCCACAAGGAAAGAAAGGAGTGAGTTA
>TeaL_242726
ACCTTCACTGGGATCTTGAATTAACCTTACATTATCCAAGGTTAAAATGGACTCCTTAGT
AGCAGTCCAAGAAAATAAGCCACCTTTGTTGGGACTTCGTAGAGAAGAATCACCAATCTA
TCAAAACGTGATCTAGAACAATCTCACTGAAAACAATTCGTTCATAGGTCTTCAAGCCAA
GATGTCCTCCAATCCTCCTTGGATATAAGGATCTAGGAGCATCCCAAGCCCCAACAGATT
CCACCTCCTAGTCATGAAAAGTTCTCCTGAATTGAGGTGCCACACACCTCAAACACTAGG
AAAAACTAGAAAGCCTGTCACAACTGCTTCTCTATCTACTGTAATTAGAAATAGTTCAAG
AAAACCCACCATCAATGGGTGTTGGCCAACCAAATATCCTGTCAGAAATGCACTATGCAA
CCATTCGCCACTTTCAAATGAAAGATGGTAAAAAAATCTTCAACAAAACATCAGATTCAG
TCAAAGATTTCGGTCCATGAGGGCTTCTAATAATATCAGTCCGCCCACCCATCAAGCTGC
CATATTTCCCCCAAGATCACCCTCCTTCACAAACTCTCTTTTCAAGGAAAATCTCCACAA
CCCTTACCTAAAAGCCTGGTCAAATAATTGTAGCTTCCTAATTCCCAACCCTCCTTCCTT
AACAGTTGAACACGCCCTTTCCAATACTTAAATTCATCCCCTAAACCTCCCTACAAGAAA
TCTGTCATCAGTTTCTCAAGTCTTCACACCATATGCATACAAATAGGCAACCAGAACCAT
GATTTTTTTTTTTT
>TeaL_242727
CTCGAGCCGAGCTCGAATTTCTCAAATATTTGGCAAGCCGAGCTCAAGCTTGATTATTTA
AGCTCAACTTGAACTCGGCTCGAGCTTGAACTTGACTAATTCTTAATAAACAAGCATGAA
CACCTAAAAGCTCGGCTGGCCTCTAACTTTTCATAAACTGAAGAATGTAAATTTAGAACT
CAAATTTCTTTTCCTTTTATATCTATTCATTTGGCACAAAAATGGAAAGAATGATTACAC
ATTTACAATAGTGTAAATTATGTATATCTCTTCTGAGTGAGAAGTTGTCTAATACAATCT
AACATTCACACAACTAATTACTATATCTGAGCAGCGTATGCCATTATTTTATTTTCTGTT
TCTGGAGATGAAATTCATGAAAACACACAATGCTGAAAATAATCTCACTTACATTGCATG
AGAAGGAAAATTCGCT
>TeaL_242728
TTTGCACTCCATATCTAATCAAGACATAAGAATCATGTTATGAGATAATCATAATCTTAT
TAAATTGCAAAAATTGAAGTATGTAAGCAATCCACTAAATTCACTTGAGACAGACTTTGG
TGATTCCGGTTCATGTCATGAGGAAACGTATGGTACCATGTGGTTCAACCAAATATAGGG
CCCTGGTTAGAATAGATTAGTGAAACAGGACTTGTGAGCAGGTCTACTGAAATAATTGAG
GCACAATTGTTTTCATAACTTGTCATATGCAAGTTGGGTAGTTTTTGAATAGAACAGGGC
TCCCGATCAAAACCGCTTTCCGATCGAACAAATTCCATAAAAGCAAGCCAAATTATGG
>TeaL_242729
CAGTAAAAGCACTGTCCTCTTTTTCTTTTTCCTATATTTTAAAAAATTTATGTGGAAAAT
GCTTTGACTCATGGATATAAACAATTCCATATGTAGTGAGAAAACGAACCACCTGTTTAT
TAGTCATTGAACACCTACCCAATGAAGGGTTACCTGGACAAAGGCTACAACTTGGGCTAT
TTGGATCTGGGTGAAGGCCAAATACTATGCCAACCTTTAAAAAAAAAAGGATGGAAGAGG
CTGTTATCCAATTTACCCTGAGTCAAAGGTGTTCAGCGTCAATCATGTTGGTTAGGTTGC
TTGGTTAGCCAAATAACAAAATTTACCATATGTTTGTTATAGACTTTCTCTTCTTAATTC
ATCAAGCATTTTACCCATTTAACAAAATGAATGTTTTGCTCCTATTTCTCA
>TeaL_242730
TGTCTTTATGTTTAAACTGCTAATTGAAGGCCTTATCGGCGGCCGAATCAGAAACCGATT
GATGTTTTATGATCCTCATAATTAATGTGATTTTATGGTATATTTATCTGAAAACTGATT
AGGTATGATTAAATTAGATTAAAATAAGCTAAATTGCATAGTTTGCCTTATTTACCATTT
TGCCACATGAGTGGCCCACACCATGATCAACATTTGAGCCTTAGTATACACCTAGGCACA
CTTTTGCTCAGCTCATTCCTTGCCTTTGCCGACTAGAGAGAGGGAGATAAGGGAGAGAGT
TGGATTTCATCTCACTTTAGCTTGTGAATTGCTTGGAATTGAAGAAGAAATTGCATATTT
GAGCTTCCCTTCCTTGAATTGGAGACTTAAGGTAGAAATTCATCTTCTCAT
>TeaL_242731
CGATCCCTCTTCACTTTAATAGGTTGTTTTCGATGATGCTAGTGATTGGTATCAATACTA
GAATGATTAGGAAATATAAGATGGAGGCTAGTTGGCCGATGATGATGAATGGGTGTTCTA
CGGGTTGTCCTCCAATTCATGTTAGTGTAATGAGGTCTGCTACTAGTATTCAGAATAGGC
ATTGACTTAGTGGTCGAAATATTATGCTTCGTTGTTTGGATGTGTGTAGTATGGGCATTA
AAATTAGGATTAGGATGGAGGCTATTAGAGCTAGCACTCCACCTAGTTTATTAGGAATTG
AACGTAGGATAGCGTAGGCGAATAAGAAATATCATTCTGGTTTAATATGGGGTGGGGTGT
TTAGTGGGTTTGCTGGGGTGTAGTTGTCTGGGTCTCCTAGTAGGTCTGGTGAGAATAGTA
CAAGGATTAGTAGGATTAGTATTATAAATAAGGCCCCTAGAATGTCTTTAATAGTGTAGT
ATGGGTGAAATGGAATTTTGTCTATGTCTGATGAGATTCCGGTAGGGTTGTTGGATCCGG
TTTCGTGCAGGAATAGGAGATGTACGGCTGCGAGGGCGGTAATGATGAATGGCAGGATAA
AGTGAAAGGCGAAGAATCGTGTGAGGGTTGCTTTGTCGACGGAAAAGCCCCCTCAGATTC
ATTCTACGAGGTCTGTTCCGATATAAGGGATAGCTGATAGTAGATTTGTGATGACCGTAG
CTCCTCAGAATGATATTTGTCCTCAGGGCAGGACGTAGCCTATGAAGGCTGTTGCTATAA
CGGTAAATAGTAGGACTACTCCAATGTTTCATGTTTCTAGGAATATATAGGATCCGTAGT
ATAGGCCTCGGCCTACGTGGATGAATAGGCAAATAAAGAACATGGATGCTCCGTTTGCAT
GTAGGTAGCGAATAACTCATCCGTAATTTACGTCTCGACAGATGTGTGTAACTGATGAGA
AAGCTGTTGTTGTGTCTGATGTGTAATGTATTGCTAAGAACAGGCCTGTTAGGATTTGCA
AGATTAGGCAGATGCCTAAGAGGGAACCGAAGTTTCATCATGATGAGATGTTTGAGGGGG
CTGGGAGGTCAATGAATGCGTTGTTGATAATTTTTATTAGTGGGTGTGATTTTCGGG
>TeaL_242732
AGCAGCCTCAAGGCTGGTGTTACCTGCAAAATTTGCAATTTATAAAATTCACACAGTACT
TACACAAAATGACAGAAAACATTCACAAGAGAACCAACAAGGCAAAAGTTCCCACTGATC
TGCCAAACTGCATATCATACAAAAATGCACGGTGTAGATTTATCTCATTAATCAAAGCAT
AATTATAAATTCAATCAATGAAAGATAAGAAAATCATATGAACTTCCACTTCTTGGTATT
ATATAATTTCCATGCAAAAATAGCACAAGAAACTAGGGGACAATCAATTATAAAATATGC
ATCTTTTACACAATTGAGAAACAAATAATTTGACATTCATGAAATAATGATCATCACATA
AACTCCAAAGCAAAAGATAACTACTGGACCTTCAGGTTAGGTGCTTGGCTGCCAATTTCT
T
>TeaL_242733
GAAAAAAAGAAATAAAAAGAACACATATTAGGAGCTGTGAACTTGACCTTTTGGAAACCA
AGCTCTAATATCAACTAGTTGGAAATGAGCCCAACAATGTTAACAAGCTTTTTAGCAGTC
CCTTTTTGAGAAATTTTATTAATTGGCTAGCCTGAAGAGTGCGAAGATGTTTTGTTGTGC
AAAGGGTCAAACTTTGGGGCATTTAGAGTGGAAATTGTTTAGGCAAGGCATATATGGTCA
TCCTAAGTGCCATCTAAGGTGGCCTGATGTAGAACATGTAGTGCGAAATGCCTCCCGAAA
ACCCCTCTCACAGAACTTTGTAGAAAACATGACAAAATAAACACAAGTAGAGAAAAAGCA
TGGGAAGAGAAGACAATGATTTATGTGGTTCCCTCAACTTGAGGTACGTCCATGGACAAC
ACTGACAATTTCACTATTTCAAAAAGAAAGTTACAAATGCATCTCACACTTTCTCTAACC
ACAAATGCCTCACTCTTATTTCCACTCAACTTGTCTAGTCAGTTACAAATGAACCACAAT
AGATATAGTGTTCATAGGTTCCAAATACATTGGTAATGAGGGGGATGAATATTCAAATAC
ATGAACAATAATTAATCCATGCATGTACATGTCATAATGATGATACGTGAACCATCAAAT
GAACTACCAAATGCATCCACCTCCCAATGCATGTATCCATTGTCCTGCATGTATCCAATT
GAATGCAATACATAAAACCAAATGCTATATATATGTGTGTGTATCCAAAT
>TeaL_242734
AAAAAAAAATTATACTATTTTATTTTTATTGCTGCACATTTTAACAAAGAGAGATTGTGT
ATGGTTTTGTTTGTACTTAGTGTTGTGTGAATCTTCATATTGTCAAGCAAAACTCCGAAT
TTTTTTTTTTTTTCCCAACTGTATCTCTAGATGGGTCATAAACAATGAACAAGGATAAAC
TTAGCCATTAAGCTGTAGGGTTTGAAAGCAACCTCGAAAAAATTGTTTTGGAAGATATAT
CAATCACCAAAAAGCTTTAAGATGATACATCTTTGTCTTTGAAGATGCGTAAATAGTCGC
TTTTGCAATTGTTTACGTTTTCCGTTTATCTATAGTTAAAGATAAATTGACCATGGAAAA
AGAAATTAGCCACTGTTTCTTCATACACACCTTGATTTTTTAAACTCCAAATTATCTTTG
GTTTATCACAAAAGTTGAAGTTGAAGACATTTGGGTGTGGGTGTCATTTTCTTTCACCAT
CTGATAAGACATTTCATGGGTATGTAAATTCCAT
>TeaL_242735
AGCCACTGGCATAGGATATTCATCCTTAGGAGTTGCTAGATTTAGATTTCTAAAGTCTAT
TCTGACCTCAGATGATCCACGAGCAAAATTACTTATGTTCACATCAGTAGGAAGCAAGTC
ATCAACAAATTTCCCAATAGCTTTTAGTGTCCTAGAAGGAAGAATGTCGACAATGGCTCC
ATTATCAACCAACACCCTTTCCACTGGCACCCCCTCTAAATAAGCTCTGACATATAAAGG
CCTTAGATGCCTGATGAGCTTATCCTCTGGTTTTTGTAGCACAACCTTCTCTCCATCGAC
AGACCTAACCACCTCAATTGACTTTAGTGGCTTGGTTTGTGTCTCAACCACTGCTACCTG
AACTGTTGGT
>TeaL_242736
CCTTTGACATTAAAATGATATCTCTGATTGAATCACTCTTGAATCATATTCCACAGAGTA
AATTGTGATATGAAGAATAGAGTTTTATATATGCATTGATGATTGATCCATCAATCGTTG
GTGTATGTCCTTTGCTTATGGATTGCTATGTTTTGACCTCAATGTGGTGAGCCTCCCAAG
TACCATCTCTTTTCTTTGAGGTACTTGAGACATTTGGCACTATTATAGGAAATGGTGTGC
ATGATGTGACCCATTAACTGATAGTGTGTTACTAATTGTGCCTTTAATTGGTTTTATGAA
TGTTATTGAACAATTTTTGCTGGTGTTTTTATAGGATCTATCTTGAGTATACTTGGAGTT
TTTTCTTTCTATTTGTTCAAATTAGCCATTTAGCCAAAGTTTGTAGTTTCTTG
>TeaL_242737
CTCTCAGATTATTTGGTAAAGAAGTCACTGGGTCCTGTCTAGTTATTGTTGTGACCATCA
ATTTCTATTTATTACATTTTAACCACAGTTTGTTTCTCTAGTTTCCATTACTGTGGGTTT
TTACGTTGTACTTGTTTACTAGTACACTCACAATTTCGGATGACAAAATTTAGGCATCAA
TTGTAGACTCACTGGTGCCAACTATACTTATTGGTTTAGTGTTATGCAAAATTTTCCGCA
TAGTCGAAAAAAACGGAGATATGTTTCTGGTTCTATTCTTCATCTATCCAATTCGAAAAT
AAAAAAAGTGAAGGATATCTAACTGCTTATGACACTTGGGATTGTGACAACACCCAAGTT
CTGACTTAGTTTCACAACTCTATGGAAGATTGTATTGGGATGATATTTTCCACGTACACT
ACTGCCAAGGAGGTGTAGAACCATTTACACAGTTTATCAACAGTCCAACTTTGCCAAGCA
GTATGAGTTGGAATCAGCTATTCAGAGTCCTCAGCGAGACAAGTCTATTCAGCTATTCAG
AGCTCTCTTAAGTGGTGACTTGGCCCGTTGGAAACAACCCAAGATCCAACTCTGATACCA
AGTTAGAATTATTGGAGGCATCCAATCCAAAATCAATTGGCAGTGGGTGGAGTAACCTCT
AGAGTATATGAACCAAACTTGGGTGGATTAAAGAAGTAATGTGGGACAAGTCTCCAAAAT
AGAGAAAGGGCCACAAAGAACTTAGGTT
>TeaL_242738
TGGGGAAGGTGCGAAGGAGATGATTCAAGCAAGAGAGCATTCAGGTACTCATTTTGTGCC
TTTTTAAGCTATATGTATGTATATGTATGTGTTGTAAGGCATACTTGGGCACTCTCTCAC
TGTGTCACTGTACAGCAACATTGACGAAGTGATTTGAGTGAATAGTGTTTGCAAACATCA
CCTAATCCCTAGTGTTACAGAGAGAGGGAAGAGTGAAACCTGCCGACGACAACGTCGAGA
TCGAAACCTCTGTGGATGTAAGTAATTAAATCAGGTTTCTTGAAATCAAACGCGGAACTG
ACACCACCGCAGCTCTAGATCCATCGCTCAAACCCTCTGCTATTTTTCTCTTGTTTTTGC
TTCTGTTTAGGTTCGTTTGTGATTGGATAGCTGTGTTTGTGATCTCTCAAGAAATAAGTT
GTTGATTTGGTATTGAATCTAACTCAGTTGTGATTTTTACACACTTTAGGTTCAAATACT
TTCATGTAAAAAGTATAGAATGGCACCCTTAAATTGGTTACACACACACACACACATATA
TATTTCTTACAAAACAAAAAGTAAATGATTTCTATATCCTTTTTCCTTTGCTTTGATCCA
TTTTTCTTAAGAA
>TeaL_242739
ATTTGGCTCTTGTTGGTGGTATCTGCATCACAGTAATATACAGCATAAAGACCAAAGCAT
AACAACACTCCAAAAAGGACCCTCACACAAACAGCAATGACTTTACATCCTTCTATTATG
CCATCACTTCCATTTATTTCACACCTTAGATCAGCATGTTGAACAAAGACCAAAAAGGAT
ACACCGACTATTAGCTGATATCATAACAGCTGGGACCTAGAACCAAATTCTGCCTTCATC
CAGGTCGTGGGATTCATTATCAATCAAGGTGAGAATCAACCTTAATTGTGCATCCCCAAA
AAAGAAAAAAGAGAGTAGAATAGGAAGAAAAAAAATAAGTATAATTTGGGATAGTGAAAT
TTAGCAAATGCAACAAGAAATTTCCCTGTCAATCTGCCCAATAAAGGAACAGAAAGCATA
CTTTTTTCACACAAATCCCCAAAAACCTCCGGGAGGCACCTTATATTGAGGGCAAACAGC
TGTTTTCTCAGACATTATTTTATTGAATAAAGAAAAAACTATCATTAAAGTTCAAGGGAA
ACATTTGATACAATGCATAAGAAACTTAATGAAAACTCTTTGGAAATGCTAGGAGTTTAT
CAGAGACATGCTCACATATATATATAATTGTTTTTTTTTTTTGATCGGTGAAAGCCAGTT
GTTAGATGTTTAGATAACAGCACCTATGGGAATTAGCATCCCTCCCCACCCTTGCAAAGC
ACTAAGTGCTTGT
>TeaL_242740
TTGAGGTTTCCAATCACATAACAAGGGGTCCCCTCCATTAATCAACCTTAAGTCAAACTA
ATAGAGTGTATGACGTAAGTGTGGGCACCACACCCATTTTCATAGGGCCCACTATCCCAC
GCATCGAATTTGACTTTCCATTCTTTTTTTTTTGAAATTGAGTCTGAAGCGTTGAGGTTT
AAATATAGCAATACATCATTTTTCTCCCAAGTCATTGGATTACACCTCATATTTCAGAGG
GACTGTGAAATTCAAATAACCAAATCTCTATAACCCACAATTGGTAAATATAGACTGATT
TACAAAGATTGAAGCGATCACCTACTTTTATGGGGAAACTAGGAAACCCTA
>TeaL_242741
TTTTGATTTTTGATTTTTATTTTTAATAATTGTTTTACTATTTTGAGTACTCCTTCTGTT
TTAAAATAATAATTCTTTTTGAGAATTCTAACTTTTTTTAATAGTATAATAATTTTTAAA
ACATTAATTTTTCAAAATAATACTTTATTTGTATGTTATTAATGAATTTAAAAGAAGGGC
AAAATAGTAAATTCATATTATTTTATTCCTTGATTTTTGAAAAGGGACTAATATTTTGGG
ACAATGAAAAATGGAATAAGGGACTAATATTTTAGGACAAAGGGACTAATATTCTAGTTT
TTAGATGTGCATAACTTAGATGCATTTAAAAAATAAAATGTTTATAAAAAAAATATTTTA
AAATTTTAATAAATATATAAAAATAGCAAA
>TeaL_242742
CCGTTTACTCTGGCGATAAAATAGTTTTATCTAACAAAATAGTTTCTTTTCATTTTAATG
ATCTGTGCAATGCTACCCACTGAGCAAAGTTGTGCGTGAACAATGAAAAATAAATAAACT
TGAAAAGTATATTTTAAAGTTTTAATTTCAAATATAAAACTTGAACAAAGTTAAGCCTCC
GCCTCCTCGCTGATCTTTTTGAGGTAGGAAGCCTTCTTCTGAGCGATGCGGTTCTTGCGT
TCAGACAGCGTAAGCTTGGCTCTGTTCCACCTCTTCTTCACAGGTTTCTTCTCCTTTGTG
TCACCCTTCAGCGTGGGATCCGCACGGATGGAAGAGTGGGCGTTCTTGTACATCGTCTCC
ACACTGTCAGCATTAATTCCTAATTTAATATATTGAGAAAACTGTTTTTGATAAGCAACA
TCATCATCTTCTGATAGTTGTCTCATGTAATCAGCCACATGTACACCAAATATGTGCTTA
CGATGAACTTCAGCGTTAAAATTTTTGCTTTCAGCATCATAACCAGGGAATCGTTTTGTA
CTATGGGGAATATTAAGCCCGCCGTCTACGGCTCCTTTCATAGCTCCGAATATTCTCGCT
CCGGTACTGGTCTTGAGCAGACCCACATCCAAGTAACACCTGAATGCTCCTGGTCCATCA
TCCACCGGTTCTACACAATACTCCTCACCAGTCACTTCTGTTGTTCCAGCGTACAATGAG
TCAAGTCCTAACTTCTTCAGCAACCTTCTTGCAAGAAGCAACCCTGTGCAATAGGCAGCT
GCGTAGTTGGTGAGACCAACTTTTACTCCATATCTAGGCAACTCGTGGCTGTAAGCAGCA
CACATCATCTTGTCCCCTTCGATACGTGAATAAGCAACCTGGCAAGTGATGTCTCTGTTG
GAGAGTCGTACAATCAGACGGTACTTGGGAGTGTTGTACTTGTTCTTGTCTTGGACAATG
AGACGTTTCCTGGCATAGTAGTCGGTCTTACCCTCACGACGCCTCTTGAACTTGACCTGG
TACCTCTTGAAGTACTGCTTGTTTTTAACAACTTTGACGAAACCCATTTTATAAAATTAG
AAGAGTAAAGACCGATGAAGAAACTGCCACTTCGGCTTAACCTGTTTTCATGAACATGGA
AAAAAAAA
>TeaL_242743
TCCCATCAAATGGGGTCAGCTACAAAAAAAAAATATTAATTCATCCAAAGAAAATATTAT
TGTACAAAAAAATAGAGAGAGATTAGCAAAACATCAAATACTTGGGCACAACCAAAAAAC
AGTAGAAGAAGATGTGGTTATTGCTACTTAATTCATCCAAACAATGCAACAGGTAGAAGA
TTATATTCTGGAAAAAATTTCAGGTTACTTTCAAACAATTGAAAAATCTCAGAAACGTGA
ATACTTTCCTCAAAATATTTTCCCAGAAAAGAAATCGATTAGGAATTTACTTATAGTGGC
AAATGTTCAGTGAAGAGCAAATTCAGAGTCAATGATATACAAGAGCTACATCAACATATT
TAACTTAAGTTTTTAGAATTTAAATGAAAATATATTTGACCTGAGTCTCAGAACTTCCCA
CTGCTTCTTTATGGGGCGGAGCTGATACAAAAGTTGCATCGGCA
>TeaL_242744
CAGGCGCCTTCAGACAATGAGAAAAAGTGCTTGCGTACATAGGGTGCCTTATTGGATAAT
AGCTTCAATGCTGGCATGCACGAAGGGCTTAAGTGTGAGACAGAAGAGAGGGGCTTTTGC
GCGAAATAGAAGAAATGGTTTATAGAGTGTCTTCTTGAGTCACGACTTCAATACTTGTGA
GAGAGGAGTAGACTCAAGTGCGAGAGAGAAATGAGGGTTTGTAGAAAGTGTCTTCTTGGG
TCACGACTTCAAGGTCCGTGTACATGAAAATGAGTGATAAGCGTTAGAGTGTATCTCTTG
GGGTCACAGTTTCAATGCTTCGAAACACAAAACCATGGCATTTTAATAAACAGAAATGAT
TAGTGATAAAATATTTTTGTATCCTTCAATACCAGAACAAAGG
>TeaL_242745
CGGAAAATCTACCAAAATTTCTACAGCATTTTCACAAGCCTTCATCCCATTAAGCATTTA
GGAAAAATTGGCCAAACCAATTAAGTTGCAAAATTAGCAATGCCATTGAATCTTTTCCTA
ACCCAATCTTCATTTTTATCCCCCTCTCCATTCTCAAAGGCATAGCCTCTTTGACACTTT
GCCTAGATTGATTAACCTAAAATTCATGTTTCAAATTACAAAGGAAAGAGCTATATTCCA
CAATGCCCACTGAGGGGCATTAGCCTGATTGACAACCAAACTCATCTAAACCGTTAAGCT
GTTAGAGAGATGATAATTTTATTATTTATATTCATAACCACCCCCTTAATGCTCTTCACG
TGTGGTCAGGGTCTCCTCCATT
>TeaL_242746
CCACCGGTCAATATCTCAATACACACCATTTCTCAAATTTTTTTATTTACATTTTTATCC
CTTAAGCAAATTACCTTTTTGGTCAAAACCTAAATCCTAATTTCTTGACACACACCATTG
GCCGCCCCACCATCACCATCGGCCTCCACCACCTTTTGCCTATTGTCCCCCTGCCACCAC
CACTACCCTCTTGCCCATTGTTTTTAAAGGCTCAAGGCACAACAAGGCACCAAAGGTGTC
ACGACCCCAACCTGCCTCAAACAGGATAGTGTAGTGACCGGCCAGTAGTCGTGGACTACC
AAAGGCCTAACTTACAAAACAAGTTGGACTCTTATGATAATTGGGGCAAATTTTTCATTT
ATCAATTGCGGAAG
>TeaL_242747
CCTTAGACTTCCTCTTGCACCTGGGTAATCTTTTCCATCTTTTTCCCTCTTGCTTCTTAT
GCATCTTGTTAGTTGTTAATATTGGTTTCTAGATAAGTAATGCTATAAGTTTAATGCGAT
AAGTTTCTAAAAGAGAGAAATGCTATACAAACATAACTTGAACAGACTTTTCCATAATCC
AGATTATTTATGACTTCATAGTTGAAAGTAGCCAAGGAGCTATTAGAGCTTAATAATACC
ATATAAGTTTGTTATTTTTTATTTTATTACAAAAAGCCCACTTTGTTAGATTGTTTTTGG
TAGCTCGTAGTGGGCAATCTTTTTTGAAAAATTGTTTCCGTGTACAAGTCTAAGGGTGCC
TCTATTTACACACCACCTTTCATCTCAAGGCAAACCATTAATTAGTTTATTTTTTATTAC
AATATTAACCTTATGTAAAATGACCACAAAGGACAAA
>TeaL_242748
ATCCAAGCTTGCACCTGATCAATACACATTACGAGGGACCAGATCAGCACACAGAGTATT
CAATTTCCGGATCTTTCTTTAGATATAAAGCCTCAACCAGAGCAGAGAAAAGGCAGTTAT
TGCAAAGAAATAATGAAAACCTAATAAACATTCCAACAAATTAATTATAAAAACTTAAGC
TTGAACATTATCAAGATCAAAATAAACAGCCAGAACAAAACCCAGGTGCCATTTACAATT
CCAAACACTACATATATATATACACCTATAAAACAACTACCAATTTTTGGCAAAGAGAGA
AAAAAACGCATATACATTGGCAGTGCCCTTTGTGAATCCCTTCAAACCCCTTTCTAATTT
TCAAATATAATAAAAATATACAAACATACAAATATATATACACACAATTGGAGCTAACAG
GGGTAAAGAAAATTAATTGAAAAAAAAAAAAGGTCAATCAAAGACTTTTTTTTTTTTCAA
CACTCAGTTTTTCAAAGAAGAACCAACTTGGGATTGAAAAAAAGAGTTGAAGAAGTTGCG
AAAAAAATTAACAAGGAATGGCGTATTTGTAGGGCAAAG
>TeaL_242749
CACCCTGCAAAAGCGGCCGTAACGGGTGGCGGTAACTACCACAACCATTACGTAACGGCG
TTACGTAACGGTTGCGGCCGCTTTTTAAAACCTTGCGTGAGACATTCTGATTGATGGTCC
TCTAAGAAACAGGGATATGCATACAGGCCTCGGAGGAAGCAATAGGGACCTCATGAATGA
TATCAAGATGGGTTATAAGAGACCCACAAGGAAGTCCACAGTGTTGTGCAGTGAACATAA
TGCGCCACATAAATGAGGAAGGTCAAAATTGGGCGCCTTGTTCTTACAGCATAAAGGAGG
TCAGACCAGCCATACTGAACATCAGAAGTGTAACTATTAGGCTCGATGACATCCACTATT
ACCTTATTAAGAATCCTATAGCAGAGTGACAAGTAATGATAAGGAAGGACTTGGTCCTAT
>TeaL_242750
ATGCTTTTCTGTTACTTCGTTGTTACGGCAGAATGAGATGCAAATTGCTGTTAAGCAGAA
AAAGCATGGAGATCCTGTTGGTGAAACACTGCTGGGAAAAGCTGTGAGTTTTAAGCAGTT
TTCTAGTAGTGCAGTGCAAAGCAAGAGGACTGAACACACTTGCATTGGTGACAAGCAAAA
AACCCTACTGAATAAAGCACAGACATCCTGATGGTGAAACACTGCTGGGAAAAGCTGTAT
TCATTATGGGATTTGGAAACATAGGAATTTAGTTGGCAAAGCGCTTGCGACCATTTGGTG
TCAAAATTCTAGCTACAAAACGGAGTTGGGACTCGTATTTGCAAAATTC
>TeaL_242751
CAGGCTCGTGAGCCCACCACCTTCGAATTGATGGGGATGATAGGCGATCTCCAAAGGTCT
GTGGCAGACCTCGCCTATGGAATGTCGGCTTCACCGCCAGCGGCGCCGTATGCCGGGAAT
TTTGTACCACAGGAGCCCCCGCTACTGGGGCGGATTGTGATAGAGCTCAGCCAGCCAGAG
GTGGCTTCCGGCTATAGCCACGACATGCCAGCACCAACCCAGACCCTCGATCAGGCTGAG
GCCAAAGGAAAGGACAAGGCAAAGATAGACGCCGACCCCATTGAGCAACTGCTGTGGGCA
GTCGAGGCTTTGAAGGCCAGAGGGATGAACAAGCAACAAACATCTGCAATAGTGACCAAA
GCTGTAGATGATGCTTTCCCCACTCCAATCAAAGGCAGTTCAAGCCAGGCAGAAAACCGG
GATGGGCCCCGTCATGCCCAGACAGTTCCTGTAGTTCCCAACCCTGCACCGGGAAAGGTT
CAAAAAGCCAAGGCAGCGCCAA
>TeaL_242752
CAAAAGAGATCACAATAACAAACAAGCTGCAGCCAGACAAATTCCAAAACACACAAGCCT
CTATTTTTAATTTTTTGGGAGTGAAGACAATCAATTTCTATGAATTGTTTCAGATAAATA
TTTGCAAGAGAGATTAATACTGAACTCATGCTACATCTTTACAATTACTTGTGTATCAGA
TTATAGTATCTCATGTTTTATTCAAGTGCAAAATACTTGCCATGGATGCTAGCCTATCTT
AAAGGGTGAATATGGGATGAAAAGAAAAAACTCATTTCAATGAAAAAACAAGAGAGTCAT
ATAAATGAAAGAAAACAAAGCATGAAGGTCGAAAGATGGAAAATCAAAGCTTGAAAGTTG
AAAGATGGAAGAGTTCTTACAAGCATTCAATCAAAGGAGTATACACTATACCAAAATTGT
CAATAGGTTATGACCTATATATTTATGCACTAGGCATGGACAAAATATATATGCTAGATT
AAAAAAAGTGAAATAAAGG
>TeaL_242753
ATAACTTGTGAGATATGTCACAAGGTAAGATTGTTGTTGCTTACTTATCGTTGTACTATT
TTGTCTCATAGTTTCGTATGTTGTTTTGACTTGAGCTTCAGCCCGTTGTTTAAACACTTG
TACAAACATAATCTTCTGAAGGTGGGATGAAGGTTTTAATCATATAGCTTATGTTACTCC
TAAAATTTTCAAAAACTAGTTCCAGTATTATATAAAAAAAAAAACTTGGAATAGTTTTAG
CCACTTTCAGCACTGGTGTGACATTGTTCTATTTATTTAGTTGCTAATATCACAATGTTA
ATAGTTACTAATCCCTTTATTTC
>TeaL_242754
AAAAAAAAAAAGCCCACCAAAAAAAAAAAAAAAAAAAAAGAGGCTTGGATTGGAACTCAA
CTGTTGCTATGTTAAGAAATATATTTTGATGTCCAAAAATCGGACAAACCAAGAGCAAAG
CAAGCTCAAGCATAAAATTTAGTTTGGAAACTTCAAGAAGTTAGTGATGCCTTATCTTCG
CTTTGGACAAAGCAACTTTCAGTCAGTTTGCCATAACAATAGCCAGCTATGTACACATAC
TTGAACCTCAATTTTTTTGATAAGTGTTTTTTTTTTTTTTTGTTGTTGTTGTTGTTGTTG
TTGTTGTGCTGCTGTTTTTTTCCCATAACATATGTTAACAGACAGAAAGTTAAGGTATAA
AGGGAACTTCAAAGAAGGAATCAAAAAATTATACCTTCAATTTATATTTTGTACATTGGA
AGTGACAAATTAGGGAATCAATCATGCTTGCAGCCATGCAGGGAAAATATGGCCCTTTTT
TGGTATTGTTTTCAAAATTTTCATTCTTGATTCTTGTTTTCGTTTTTCATATTTTTG
>TeaL_242755
GGACAAGCACTATCTTCAAGCAGGTTGATTTCATTTATTCTGTTTTGGTTTGCTTTTTGT
ATTATATTCAGTTCTATGGTCACGTGGAATCTTGTCGATCACCTATAAATTTTCCATGAA
TCTGGGTCTTTGTGCCTGAGCTACATTTTCAAAATCTTCAAAATTTTGGCCAAATTAGGA
TGATATAGATTGAATGTTACAGTATTGTAGCCAAATTCAACATTTCAACTGAATTCCCAG
ATAATCTGCTGAAGTTTAGTCTGAAGTTGCCATTTGGAGTATGGTGAGCCTGTATCTTAG
GTAGCGTATGGTAGAGTTTTAGG
>TeaL_242756
TATATATGAGTCTCTCTTTTTTGGTTGGTGAATTCACTGCTCTACACACATTTGAAACAT
GCATTTTAGAAAGAAAAAAGGGTGAATACTGACATTAAAAAAAGAGCGGATAAATTACAC
TTTTTCTTAAAAAATTTTATTCAAATTTCATTTTAGACCCTCATTTACAACGTCAACTGT
GGTTTTAATTTCTTTATCTATCCAAATTATAGACGATTTTTTTGTAGTTTTAACATGCAG
TTTTGATGCCTCAGTAAAAAATAAAAAAATAAAAAGGTAAATTATACTCTAGGGTCCTGT
AATTTAATTCCCGTATTAATTTGTTTCTTATAATTTTAATTGTATGAAATTTGTACGACG
CATCACATTAAAATCAAGAATGAGTTAAAAAATGAATGGACCATTTCAAATTAGAAAAAA
ACTCATCTATCATTTTGAAGAGAGTAAATAATAGACTATTTTGTCCCTTGATTTTAGTCT
AATTACTAAAAAGATGTTATCAACTACTATGCTAGATTGACACAATACAAAAAATTCAA
>TeaL_242757
AATTTCCTAAAAACCGAATGCTCGGTGAGCGCGAGATTGTTAATGGGAAGGCTGGTAAAT
ATGTGTGGTTAACTTATGAAGAAGTATATGAAATAGTATTGAAGGTTGGAGCTTCCATCC
GTAGTTGTGGTATCAAGAAAGGTGCGAGATGTGGAATCTACGGTGCCAACTGCATGAAAT
GGATCATAAGTATGCAGGCCTTCAATGCCCAGGTGAGATTTCACTTACCTTTGTAGAAGA
AACTAAAATTCCTGAGGTCTTAAAAACATTTCCAAACACCATAAAGCATTTGAAAACTCT
TGTGAGCTTTGGAAAGGTTACAGATGAACAAAAGAAGGTAGCTGAAAATTTTGGTCTGGC
ATTATATTCTTGGGATCAGTTTTTGCAGCTGGGAAAGAATGAGCACTTTGATCTCCCAAT
AAAGAAGAAAACAGATATTTGTACAATAATGTG
>TeaL_242758
AAGAGGACGACAGACTGACCAATAACCGAACCTCCTCTTCCTCTCTTGGCGCTCGTAGTG
ACTCTTTGGCGAGTGTGTACTCCGGAGCAGGTGAGGCAAGATATGGCTCCGTCACAGTTA
GAGGTCAAGTACAGTTTGGACTGCAGTATAACTACAAGCAAGCTGCTCTGGAGATCTACG
TAAAGCAGTGCTGCGATCTCGCTCCTGTGGACACCAAGCGCAACAGATCAGACCCGTATG
TCAAAGTGTACCTGCTTCCTGATAAATCTAAGTCGGGAAAACGTAAAACTAAAGTCAAAA
AACATACTCTCAATCCTGTGTTTGAAGAAACCTTGAAGTTCCACACGACACTGGAGGGGT
TGGAGAGTCGCACATTGTGGCTCAGCGTTTGGCACTCCGACATGTTCGGACGCAACGACT
TCCTTGGAGAAGTCACCATGCCACTCGAGAATAAGGTCTTCGATGACCCCCTCCCCAAGC
TCTACACACTCCAGGAACGGTCGGAGCCGCTGGAAGAGCTGCTGAGCTCCAAGGGCGAGC
TGATCGTGGGGCTGAAGTTCGTGCCGGCGGATGATGGCAGCAATGGCGGAGGAGTCGGTG
GCAAGAAGAGCAGTGGAGGCCGAGGCTGCCTCCAGGTGCTGGTGAAAGAGGCCAAGAACC
TCACCGCCGCCAAGAGCAATGGCACTTCTGACCCCTTCTGCAAGAGCTACTTGTTGCCTG
ACAAAGGTCGTAGTTCGAAGCAGAAGACACCCGTACAGCGTAAGTGCTGTTCCCCAGCGT
GGCACCACACGTTCTCGTACCCGGGCGTGTCATTGGACGAGCTTAACTCACGCAGCCTAG
AGCTGACGATCTGGGACCACGACCGGCTCGCCAGCAACGAGTTCCTCGGAGGTGTGAGAC
TCAACCTCGGCACAGGCAAGCACGCAGGCAAGCCTGTGGACTGGATGGATGCAAGTGGCA
GGGAGACTTCTCTCTGGCAGCGAATGTTGGAGCGACCCAACCTCTGGGTAGAGAGTTGTC
TGCCCCTCCGCCCCTCTCTCGACGTGCGCTACAACTCCTAGAGTACCCTCATAGTCAATT
GTGTCAAAGACTTCAAGTCAACTTTTACTTCTAAACATATCCCTACTATAGTATTACAAA
TGTTTATTGATCTGACCTTGTTAG
>TeaL_242759
CCTTTCAAGTATTTCCGTCATGCTTCAGAATGAAAAAGAAGTTTAAAATGTACTTACTAT
ATGTTGCTCACATGTTTGACATAACTGAGGTCAAATGCAATAGAGTATAAATGCATAACA
AGAAATTAAAGTCAAATAATAACATGACATGTTTAAAACAACAGTTAGAAAGAAGAAGAA
AAAAAGGCAAAGGGATAGGATTAAAAGCAACAATCGACCTTCTTGTTGTAATCACTATTA
ACACAACAAGTTCTCCTAGAGCTTAAGCACAAGGCACAACATAATGCAAACAATTAATTC
AAATAGCATTGAGAATATAGCAATAAATGAAATGTGGCAATGCAACAATGAAATGCATAT
TGAACAAAATATTATATTACTATGAATATTCAGAATCAAGTTCTAGACACAACAAGATTA
GTTTGTCAATCATTAGCCAATATTTAATTTGGTGGATAGCTCATTAATAAACAGCGCACC
CATTCACACGACATAAGTCAAAAAGATATTTCAGCTTAAACCCCACACATAGTGTACATC
AATGAATGACTGAGTTCTGATGCCTATTCAAGCACAATAACCAATCAATAGCAGCAAATC
TTGTGTTTAAGTTTCAAGATCAGCCAATGTACACTTGCAGCATAGACGGGATGATGACGG
GCATGCAATCTTTACACAGTAAGATTGCAAAGGAGATAATGGGACATACAACTGCAAGAA
ATGTTATTAGATGATATCTTAATTTAACGAAAACTGCAGAATAGGAGTAAAACTGCATTG
CTTAGCAAGATACACCTTTTTGGAGGATACATGTGAATAAAGGATTTCATCTTAACAGTA
ATCATATACAAAGAAAAAACACATAGAATATCATGAATGAGTTGTTGACATATCATTTTA
AAATAAAAACTCATCCAGATGGGA
>TeaL_242760
CTCTCTTTGACCTTGTATACTATTTCATTGTGAATTGTTTTGTTTATAGCTGTGACATAT
TCCTCTTTCTTGTTTGTTGCAGTGCTTCTAATATTTGCTGCCTTCCTCCCTTTTCTCCTC
TATATGATGAAATTTGATCAGAACAGAGCAGAAATTCCTGAAGTCCAAGATGAAGCTCAA
GAGTTGCTGTAATTGTAAAGCTTGGTTTCACTCACAGTATTTCATGTTGAGTTTGGATAT
TAGATTTGTCTAGGGATTTCTAGTGTTAAAAAAAAATAAAAAAAGGAAAGAAAAGATATG
AAAAGGAAGTGAAGTTTAATCTGTGTGTGTGTGTGTGTAGGGGATGGTAGTATAATAAAT
CCCTTAAGAGGATGATTGGATTCCACATTTAAGTAACCCATTGAAGGGGAGGGGGCTAGG
TAGCTATTCCTCCAGGTTGTATCAATATGATAACTTCAATTCACTTATCAGTGAACCCGA
GCAAA
>TeaL_242761
AACAACCAAGCTTACACCAAAACAAAGAAAAGAAAATTACAAGAAGCACTCTGGAGAAAA
AATATGAAAAATATTCAGACGTACATCATGTTGTGCTCGGACTCATAATGCAAAAGCAAA
GTCGATCAAAATTGACAATAGAGCCTGTCTGAATAAATCATATATTTCGACCACAAAGTT
TGGAAAGCCATAATCCAAGCACAGATGACCACAAACCCATAAGCAAAAACCAGAAAAGAC
AAACAGAAAAGGAAGGACCTCCATCCCAAAATCCATAGCAAAAACTGGTGGTAGAGATGT
GGTAGCAGGAGCAGATCTGATGCCTAACACACAAAAGAGACGGACTATCCGGCAGATCTG
GTAGGGTGGAGGTGACGCCGACGGAGGATGGAGGACGAGATCGGCAGATCCGATGAGGCC
CTGACTGGGGAAATCTGAGAAGAGTGAGGATGAAGAGTAGAATTCCTACCAAGAAGGAGA
AAAGGACCTCACATGGAGGGAGAAATGGAAAGACTAAGCTTCCAAAGTGTTATTGAGCCA
AAAGGACAAGAAAAACGAAAGAGATGATGGGCAGAGGGTGGGGGAGACCGGAGCCCGGAG
CCCCCGCCCCGAGCTGCGCCTACGGAGAAACCCTAGGAGAGATAGAGAGAGAAGGTAAAG
AGGTAGAGAGAATTACCGATTCCATGTTGTTGATGATGATGAAATAGATCTGTAAATTTC
AATAGATAAAAGAAGAAATAAGG
>TeaL_242762
CAATTTATGCTCAACTGAACCCTGCAATGAGCCAACAGGAAACTGAAGAGTTGATGGGTC
CAAAGGGCATGCCCTCTTTTGATGTGGAAGAAGGGAAGTGTACTTCTCCACCATGGGTTC
GATGCTCCAAGGAGAAATCCTTTGAGGGCAAAAAGGGTCATGAGACGGGGAATCCCATTG
CACCTGGAGACATCTCCACTCTGAACCAGGCCACCTAAGACGATCAATACCAACAATAGC
CAACTGAAAATCTGGAGCACTTTTGTTCGGCACAATCTTCGCCTTCAAACAGCATTCTGA
ATCTTGTTCCTACTGAACACTGATATTCAGTGGTGGATTTGATGTATCGATCATGAGGGA
TTATAAATTCAACAGGACTTGTCCATGGACGGTAATACACAGTAAACATTGTTCCGGTGG
AAATGGCATGGAAGGCACTGGCAAGTATGCCATGTTGCATGCTGTGACCGGATAGGACAG
ATGCTGATATATTGGTTTGTCGTGTTGTTGCACGACGGAACCCGACATAAAGTTCTCCAT
TTTCTCCTCTCAGGAATATACAAGCATCCCCGGCAACAAGCTTCTTTGCACTCACAAATG
CACTCCAACCACTAGTAATCAAGTGTCGCTTCGGCTGCCCACGATATATATGGCGGAAT
>TeaL_242763
CCATGCATTAGATGTATTCCTGTCTGATAATAGTTTGACAAAATTCAGAATATTTCACAT
TTTATGTCAAAATTTATTAAGTAGTTAGATGCTTGCCTGTTGGGTGTGCATTTGATATAT
AACCCAAATTCTAAGGATTTTCATTTTAAACTTGAGCATCTCTCTTTCGATGACACACAC
ACTGTCACCAATTCTTATGGAATCTTGGTGATGGGTAGGGCTGTTCACGGGTCGGATTGG
ATCGGATTTGTCGTTGATCCGTCACTCGAACCGACTACAGTGGGTTGGACATTTTTTCAA
CCGATTTCGACCGAATTGTAGGTCAAAACCGTTCTATTCGAACTGATGTATTCGGTCGAG
TTTCGGTCAGGAACAATTGGTAACCTTTTCGCTATCGTGAAGCCCTAATATATATCTTAT
ATGTTCATATATCCATGTTGAAATATATGTATTATTGATTGCTTTGTTGATGTTATATTG
TATTACAAATCAGAGTGGCATTATATAGGA
>TeaL_242764
CATGTCGCCCATGTACTCGTCAACCTGCCAAACATACAAAAGAGACAACAATCCTCAAAG
GTGTTGCCAATTTATTTTTAACATCTATAAAATTAAAATAAATAAAAAAATATGCTGCTT
GTTTGTCTGTCTTGTCAGAACTCAGAAGGTTTAGGAGAGAAGGAAATGAGAATGGCTTCT
CTCCAGTTTGGACCCGAACGGGAGAGGTCCAGTCCTGACTCCCAAACACCAGATGGTGCC
ACGTCAGCATTCCAAAGTGGGGAGAACCGATCTAAAAGGAAATTGGAATGCTCAAGCGAA
GTCAAATACCTGGCATTTTAGGCATTTTCTTTTTCCCTCCAGAGAATGACAGAGTCTAAA
CATTACAAAAAATATATATATCCAGAAAACTAATAGTAGCAGAAATGATTGTATATGATG
AGATCACTTGTAGATAACTAGAATTATAAATTATCTTGAATTTTATTGTACAGTGAAAAA
CAAAAAAAATCACCAACTAAATTGTCAGTCCAGGGGTGTAAAATAAGTACTTACAGCTCC
ATGTTTGCCCAAAGCAAG
>TeaL_242765
AAGAAAAGAAAAAGAAACAAGTAATGCATTGATATTATAAAGAACCTGATTGCCTTGGAT
TTAACTTAAGAATAAGGCTTAACTTTCGGTAGGCTTGGCGTAGTGTAGGTTTGGATATTA
TGGGATCAAATTACGCTTTGTTTGTTTGGGTTGAAAACATTCTGCATTGTCTAGTGTTTG
GTACGATGGAAAACAAAACTCAATCGACAATGTTGTGTTCAAAACAAGCTTATTTGGGTG
CCGGACTAAGGCGTTACCAATGCCACCTCATTACCACTGCCACCACCTCCACCACCTTGC
CATCACCACCTCACCACAATCACTGCCTCCACCTCTACCTCCGCCTCCGCCACCGCCACT
GCTACCGCCA
>TeaL_242766
TTGGGCTCAAGATACGGTAAATGGGTTGAAAATGGGGTGAGATTTTTTAGGATCCTCTAA
AGCAGGTATTTTTGATGTATCAGGAGACTCTAATTTGGCCCAAGACTCTAGGGTTGGGTT
AGGGTACAAGCAATCTAATCCACCTGCCCAGAACTTAGGTTAGGAGCCTAACCCGTTAGT
TCAACGGGTTTTCGAGGTTTTGCATTGAGGCGTGGGCTCACGATTGATGGTTGAGACATT
GGTGGCTTCACTGTCTACAACGAATGAGTAGGGGCCTCTGGGGACAAAGGCTGACATCTC
CACGGAGAGGTATGTTAGTCCCACTGCTGTTTCTTCTCGTCACGATTTGAAATTGGAGCT
GGACAGAGACTTGTTGCCATTTTTTCAAAATCAAAGCTTGGTTCTGATGTCTGACAAGGG
AGATGAGGAGAGGGATTTGTGGGGCCGACGTGAGGCTTCTGGGCCAGATTTGAACAATGG
TGAAGGAGGGCAATAGGTTGACATGTGTGAGAATTTGCCTCTAGTTTTGTGCCCGTTAGC
TGTGGATTCAGGGGAGTTTTATGAGAACGAGCACAATGGGACTATTAGAGAGCCGTCCTT
TTCTCCGGGTGAGGTGTCTGAATAGGATTTATCTTAGATCAACTAGGTTAGTAAGATGCT
TGGCGTGTCATTTGAAGGGTATAAGGAAGAAGCCATGAAGCTAGTTTCTGTAATTGAGGT
ATCTTAGAGAGGGGGTGGCTCTTCGGGAAAGGAGGTTCAG
>TeaL_242767
CGATTATCCAATTCCAAAAAAAAACTAGAATTAAAATACAAAATTACATGATACTTTATT
AGAGTTTTATCTCAATCCTAAGAAAAAAATTTAGCCGCTTATAGAGAGGTTGAACACTTC
AAAGGTTGAAAAGAACGCCATGGATTGATAATTATTCTTCTCTTCTAGATTCTAGCCGTC
TTCTCTAGGGTTTCAGATGCCAAAACAATTACCCAAAACTTCCTTTTATCACCTCTAGTC
AATTCTAAGTCAAAAATGCATGTACACAAAACGAGACAAATCCATGCATGCCATTTAAAT
GTTCCGCTCAAGCAAATCAACTAAGAGGCAAAACTTATTCCAGGAAATGTGCTGATGCAG
ATTGTGTATTCTGCTCGAACAGAACTACTCAGTCACGGATTTGCACTCTTTTTTTTTCTC
TTGTTACGATCTTTTTCTTTCCAGAACGATATTAACCTGAAATGGATTTATCAGAGAG
>TeaL_242768
AAAAACAAAAAACAAAGCAGTAATGTCATGCAAATGGTATCAAAGGTTAAATTTGCACTT
GTCCATCACATTCAAGCACCACATTTTGGCAGAATAAATGCCAGGTAGTGACCATTTTAT
CTAAATTACATCAATAAGCAATGCAAAGCACGCTAAAGAAAAATGATGTTTAAATTACAA
ATATGAATGCAGCAACAGGAAGAAAAGGCATTAGAGCAACGATGTCTATCAGATAGCAAT
ATGTAAATCAAGTTCAAGAATTTAGGATCCCAACTTCAATTCGAGTTTGAAATCTTGTCC
ACGCAAATATGGTATTTAACTTAATGTACACAGAGCATAACGAAAGCAAAATTAAATCAA
AGATTTTGCTTTTCAAGACAAAAATTAAAAATTAAAAAATAAAAATAA
>TeaL_242769
ATATTTTATATGGGCGTGGGACTCCATGTGGGTGACCTTTGATAAAAAAAAAATCATAAA
TCTTTTAGGGTCTGTACTCCTTTTAGACCAATTTATAGGTAACTTTATTCCGGTTTTAAT
TGGATGCTGCCATGGGATTGATGATTGGATTAGTCCACTGGATACCGAGTTACTTATAAA
TAAATAAGTAAAGTTTTCTCACAGTTTGTTATGTTTTTGTGGAAACATTAGTGGAAGTAT
TGAAAATTTGATATTTCACTATTGTTTCGTTTTTTGATTCGATATAAAAAAAAAAAAAAA
TGAAATTTGTTCCATATTTCAAT
>TeaL_242770
GTAAGTTAACAACTCATTATTCCATGTTTTCTCATTAACCCAAGGGGAACCTAGTGCAAT
TCATTTTTTGGATGGAAAATGTTAGAGATCGCAAAAGATTTATTAAAATTTTTACTAAAT
ATTTTATATGGGCGTGGGACTCTATGTGGGTGACTTTTGATAAAAAAAAAATTCAAGGTC
TGTACTCCTTTTAGACCAATTTATAGGTAACTTTATTCCGGTTTTAATTGGATGCTGCCA
TGGGATTGATCACTGGATACCGAATTACTTATAAATAAATAAGTAAAGTTTTCTCGCAGT
TTGTTATGTTTTTGTGGAAACATTAGTGGAAGTATTGAAAATTTGATATTTCACTATTGT
TTCGTTTTTTGATTCGATATAAAAAAGATGAAATTTGTTCCATATTTCAAT
>TeaL_242771
GCGGAAAACACTATGCTTCAGCAGCTTCACGCCTTGCCGGCAGCCTTATTGTAGTCTCCC
AGGAACGCATCGTGCCATTTCTCCACGAGCGGCTTACTAGGACCAGCACCGATCATCTCC
TTGCCCTCCTTGAGCTGCTGGACAAACTCGTCGATGAACTCCTCCACGCTCAGCGCAGCG
GAGTTCTTGTCTTTCTTGTTGTCGTCTGGGTCTTCCCGCTCGCGGTGCAGGTCCGTGCTC
ACTGTCGGTGGCGCAATCTCTACGACACGGATGTTGTCGCCGGCCTGCTCGAGCTGGGTG
CGGAGGTTCATGCTCCAGAAGTGTACCCACGCCTTTGTGCCGTTGTACACCGGGTTGATG
ACCGACACCGGGTTGAAGCCCAGCAGACTTGAGACGTTCATGATCACGGCGCCCTTTTGC
TGACGGAAGTGTGGCAGCAGGCCGACAGCAAGGTGCATTGGGCCCTTGATGTTGATGCTG
ATTTCTTGGTCGGCCTTCTCGAGGAACTCCTCGGCCTTCATCTTCTTGACATCTAGCGGG
CGTTGCACGCCAGCGTTGTTGACCAGGCAGTCAAGGTCTGGGTGTTCTGATGTGATCTTC
TTGATAAATTCTGGGATTGCCTGAATGTCGCCCGTGTCAAGCACGTAATACGATGCACCC
TTCAGCTT
>TeaL_242772
TTAATCGAAGAGTGAATTTATCTCGACTCACCGTCCTCGAGATCGAGTCCTTTGGTTCGA
ACTCCATTACGCCCATGGTTCTGGTGCGTAGATCCCGGAAAGCTCCGAGCCCGCAAGTGT
TCTGGGACTCATTAACGGAGCGACTTCTAGATTGCGTCTGAATCCGTTCGAAGCCAAGTG
CTTCGGATCTCTAGGTTCGTGGATCCGAACCCTTTCGAGTCCGAAGTGCCTCGGATCTCT
AGGTTCGTGGTTCCGAACCCTTTCGAGACTAAGCCAATACCTCAGAGAATGGATCTCCTC
CGAGGGTTTCATCTCTTCTGAAAGCAATGGTTAACCTCCTCGAACGCCCGTATGATCTGG
GCCTCCTCGGATGGGCTTGTTGGACTCTCTTTAGAGATATATGCTTGATGGG
>TeaL_242773
GTAAACTTGGGCTGGTGAAAGCCCGCAGGGAGCGGCGTGGTTTCTATCTCAAGGGAGAAA
GGGGTGGCGCTCAGCCTCGCCAAGTCTCTATCCAAAGGGACACGTATAGCTAGGCGCGAT
GGCAGCATTGCGACTTCTTCACTGGCGCGACCTTCGTGGGATAACCGCTGCAGCGCCGGC
ACCCTTTACGCCTCCCCCCAGCGCGCTCGTTCCTCTAAGACATCCCTCAGGTCCTCCGAA
GGGGCGCAGTAAGAATATCTCGACATCGTCGACAGACGTGAGGGACGATAACTACTATCT
CGCCCGCAAGACTACTCTGCAGGTGGGTCAGAGTCACCAACCCCATAACTTCTGGTGATG
GAGAGGGATGGCGTCCGCCGCTGGTTCTGGCTACTTGAGCGACGGGGTTGGGTGCACTTA
CTGTGGTTACCCACTTCAGCAACACCCTTCCCTTTGACCT
>TeaL_242774
GGAGTAGGCAATTTGTTCAGCGCCTGTCGAGCCTCTGCGGTACGCCTCGATTTCTCCGTT
ATGCCAACAACTGAATAATGATGTGCAAGTCGTTGATGCGAGTACGCAAGTCAGCGTCGA
AGCAGATCGAGGATAGGTAGAGCGATTTGGCGTTTTCATGGTTCTATCATGATTCTTAAT
CTCTTATAAAACCTGGTATTTGTGGTCATAGCGGCGGCGGTGATGGTAATGAACCAGAAT
GAGTCGTCAGCGGTGTCGTTGATGGTTTGGATTGATGTGTGTGTGTGTGTGTGAGAGAGA
GAGAGAGAGCGGTCTGCAGTGGAGGGAGAAAGACAGAGAGCACAAAGAGAGAGAGAGAGA
GAGAGAGGTCTATTGTTCTTGCTCAAGAACAAGAGATCGGAAGAGCACACGTCTGAACTC
CAGTCACCGATGTATCTCGTATGCCGTCTTCTGCTTGAAAAAAAAAAACAG
>TeaL_242775
CTAAACCTTGAACTTTTTAAGCTAGTCTCAATGCAAATCATCCGTTCTTTTCCATTTATT
ATAGCCACTAATGAAAGAGGGATAATTTTGTCAATTTACCCATCTTCTTTATCCCTTCTT
TTCTCTTGGCAACCTAGCTCCATCACCATCCACCCATTCATCGCGAACACACTGCAACCC
CCAACATTTTCCCCACCATCCACAACCCCCACCTGTTCCCCACCACACACTACCACCCCT
TTTGCCACAACTGCTGCCACCTCCACCGCTCATCGCTTTCCCATCACACGTAGTCACCCA
CCACAGCTATGCTCTCCTAAACTTAAACTGATTCCACGAGACCCAATCAATTAGGAGATC
ATAACACGATCATGATCACACCTAGCAAAACCCACATAGCCAAACCTAAAACCCAAGAAA
GACTGGTTCCTATTGACAACCATATGGGTGCGCCTCTATGGCTGTACCACCCAACTCCAA
TTTATTTGGAAGCAAGTTTCTCTGTTCTCACCCCTTTCTATACAAATTTATATTTGTTGG
ATATATTCAATGGGAAACACGAGGTGGTGATGGTGGGAGGTAGGTTGGTAGAGAGAGGTG
GAGTGCTCATGGTAGTGGTGATGGAAGGTGTCATGAGGGGGGTGAGGTGGGTGTTTAGAG
ACAAG
>TeaL_242776
TGTTTGTTTTAATACCCCCAAAAGAAGTTCTTTTTGTATTTATACACTTGTATCTGTGTG
TGTATGTACATATATTGTTTCAATAAGACCCAAAATTGGATCTCTTGATTGTCTTTGGAC
AATTCTTTTTATGGGTTTAATCAGAGTATGCCTCTGTTTCCACAACTACTCGTAGCTCAT
TGGAGCTTATGCTGGATTCAATCCGGCAGAGGGATGAGGACCCATCCGATGCGCCTCCGG
CATTGCCGGTTCGTCCGGTGTCGAGGGCTCGGTTGCCTCCGGCAAAAAGAGCATTGCCGG
TGAAC
>TeaL_242777
CTTTTTTTGTGTCTAAATTGACAATTCAACTGCTAAAATGTTTTAAAAACAATCACTAGG
GCAAAAAATTATACTCCATAATACCCTTACTTAGACATAAGAGATCAAAGCAAGCATTAA
AGTAACTTCCAGCTTGAAGAACATGGGTTCAAACCACAAGCATCAACTGAATAGACGCCT
ATAATAGAAGCTACATAACCGCAATAAAACAACATGCAAATATACCTCAATCACGCCTGA
AAAGTGTGTGAATTTTGGTTTTCCGAAGCTAATAGAGGAGGATATGTGACGATAATTTTC
AACAAAATTCTGGGTGTTTTTAAATTCACGAGCTTTTTCCTTGGAAACAAACAGATGGGA
AGTTCAGGTTAAGAGCTCTAATATATATATAGACAAAATTGTATATAGATACATATTTAA
CTTGAATCCGGAGCAAAC
>TeaL_242778
ATAGATCATTTGTTGACTCAGTGGAGTCAATTGGGACTATTGGAATTAAGCACCTACGAT
GCATGTGCCTTTGGGCAATTTGTGACAACTTTGAAGATGGTTGCACATTTTTTGTCAGCC
ATTTGAAATGTGAAGTTCGAATTGGAATCTAGAGTTTGCTTCATACTTCAGAATTTGGTT
AAAGCTTAATATGTTTGGTTTGTTTGGATAAGAGCCCACTTCGGTTCTCTTAGAATTTGT
TTGGTTCGAGCTCGTAAAAGCATACTTGTGTTTGATATTGATCAAACTTGAAGTTTGAAT
TTGGTACCCACTTTCAGAGTTGCTTGGAAGGGGAATTTGAAGCCTCATATTGATTTTGGA
TTGGTCTCCTCAACATTGGTTCAAGTGGTTTGCTCACCATGGTTTTGTTTGTAGTTATTG
AGTACGACTTGGTTGGCTCCTTTGGTTTTGCATTTGGAATTTGGAATTTGGCACCATGGT
GGAATATGGAGTTTGGAATGTGTTGCAGAAAAACTGAAACGTTTTGTTCTGCAATCTGTT
TGGATTGACTCCATATGTCTCG
>TeaL_242779
GTCATCTTCAAGAGAAATGCATCTATCCATAGAAGAATTGAGGATTGAATTAGGAAAAAA
TAATGTATGTAGTTTGAAAGATTTGCTGTGAGTTGAAATTGAGATAAAAGAGAGGAGAAG
AAGATAAATGTAATTTATTTGCTGTGAAATAGAATTGAGATTGAGAGTTTATATTTATTA
AAAAAAAATATGGCCGTTTTTTTTTATTATAATTAGTGTTGAGACATAAAAAAATATTAC
CGTTGTATTTATATCCGTTATTCTATCTGTTTTGCAATTTTTCTTTAAATTTTTTTTTTT
T
>TeaL_242780
ATCACAATTTAATTCAATATGTATGAACCCTATTCAATTCAAATCTATTGGTTTAATCTC
ATATTATAAGAAACTTTTGGTACTTAAAAAAGTTTTATTTATTTATTTATATCTATAGTA
ATTTTGTATAATGCAGAGGGCATCTTTGTAATCTAGTATCACTTTTAAGTTGCAATGGGG
TAGAATCCAAGTAAGATAAGTTTCAGTGAGCATATCTAATGTGAAAGAAAACGGCCTACA
ATAAAATGAGATAATTCTTATTACATTAGTTTTCTGTAGTACATGTACAAACAAGTCCAA
TAAGAGTCTTAGAAAAAGCAAAATCAAAATATATCAACTTTTCCAGAAAGAATATTATCA
TACCTT
>TeaL_242781
TGAAGAGTGGTTGGCTGGAATAAACCAACACTTGTTACTCTTCAGCCGAAGTAAGTGCAT
GGCTGAAGAGTGGTTGGCTGGAATAAACCAACTCTTGTTACTCTTCAGCCGAAGTAAGTG
TAAGGCTGAAGAGTGGTTGGCTGGAATAAACCAACTCTTGTTACTCTTCAGCCGAAGTAA
GGGTATGGCTGAAGAGTGGTTGGCTGGATTATAAACTCTTTGTACTCCTCAGCCGAAGTA
ATTATGTCGGCTAAAGAGTGGTTGGCTAGTAAGCATAGTTAGATTGACCAGCTAAAACCG
AGATAACAGTTGGAAGTAAAAAGATCATGGAAAAATCATTACAAGTACAAACATACAGAT
CAACCGAAGTAAGAGTTCAAGAAAATTTTCATTCATCAAAAAGCAAATACAAAGGAGGGG
CCATAGCCCGGTTACAAAA
>TeaL_242782
TCAACATAGGCACAACAGAGTCCACACAACTGTACACAAGTACCTCAAAATAGGAACAAG
CTTTACTGCATCACTGAAGTTCCATTTTTATTATCAATTTATCACAACATACACCAGGAA
CCTGGTCTATATAACATTTCCCCCTCTTGAAGGAAGCTTGTGGAAGTTAAACGGTGAAAA
GTCATTTGTGATGAGGTAGACAAGTCACAATTGCATGCTTTTTTGAACAAAATGAATCCA
TCATTGAAAATCATTTCCATGACAGAACCGTGTGATGTATAAAACATCCCTTGAGATTAA
ATGTGCTTCTTCTAAGTTAATGTCAGACCAAAAACCAAAAAAGAAAAGGTTAATGGAACA
TCAAAAAGCAGCATTGATCACCTCCCCCCCCCCACCAAAAAAAAAAAAAAAAAAAAAAAA
AAAAAAAAAAAAAAAAAAAAAAACAAACAAACAAACAAACAAACAGTAGTAATGCATGAG
TGAGTCCCATACTATGCCTCTTATTAAG
>TeaL_242783
CATAACATCTACCAAGATGGCTTTAGAAAAATCAAACTCATAATGATAAAAACTTAGCAA
TACTGAAGAAAAAGACAAACTGGTACTAATCACTTAAATCACATCTTCAGAACATTACAA
CAGCCATTAAGAAACTGAAATTCTCCTACCATGATAAAATGACATGAATGTGCATACACA
ACCCTCTATTGTTCATATTAACCAGTTGCTGTAATGTACATTGATCAAAGATCTAAAGAA
GAATAAGCAATGCAATCACCGTATCATATATAATATAAACAGTATAATTCAACTAATAGG
TAAATTACTTTACTGGACACCAAGTAACAGAGTAAACATGACAAAATTCACAATCATATC
ATTGTGATCCAGAATGATCAAATAGCTGCAGTATACATCTACATGTACATACAAAGATTT
GTAAATAAATAGTATAGACGAAACCAAGTTAAAAAGAATATAAAGAATGGTGCATCAGAA
GAAATTGGTGCATAAACACAATTTTTCTCCTTTTTAAAAGAATAGAAATTCAAGCGCCGG
CTCAACACTCCATTTCAGATGTTATGTCTACACTGATCCACTGCAGAAAGATGCATGCAA
CCAAGCATGCAAATCTAG
>TeaL_242784
TTTTGGAGGCATCCAACCTAAAACCCATTGGGCTCAGGTGGTGGGGCCTTTAAACTATAT
TAACCAAGCTCGGATAGCTTAGAGAAGCGACGTGGAACAAGTCTCTAATATTCCTCTGCA
TGTATAGCCCAGTTGCAAATGGAGGAGATAGAGATAGAGATAGAGAGACTAGAAACAAAC
CCGAGGCAGACACTTAGCCCAAGAGACTACCCGACTAGCTCTGACATCATGTTGAAGTGT
TAACCACAAATTCATCTAAAAGTTTAAGCTTTTAGAAAATAGGTCTAACAATGTATATCA
>TeaL_242785
GTTGGCTTAATCGGCATAATTATAAATGTGATATGACGTAATGCATTGAATTATAAAAAA
AATAAATTATTTACTAAAAATATGCATTATTTACATTGACAATATTGCATTTGTACAAAT
AAATTTATTAAGGTTAAAATTGACAAAAATATATCTATGATAGACTAAAAAGATAAATGG
ATTGATAATAATACCAATTAAAAGATGACATGAAAACAATTAATTAGTACTTTTGTATCT
CAAAAAGCAATAAAAATCAATTGTAAAGAAAAAAAATTAGCAACAAAAAAATGTCCCAAT
AAGTTTTTTCACCTAAGGCCTGAAAAACAGCAAAGCATACCATAACAAGCTTATATATAT
ACATGTACAGTAATATTAGAAATGCATATGAAGTTCACGAAAATAAGTTACAGATATAAG
ATAAAGGACAGGACAGGACGCATATGGGCTCCACATCATTTCCGTTCTTTGTCTCACATT
TGTGATTCATTCTATGAGATTACTAGACTTTACATAAATATATATATATATATATAATAT
GATAATGTTTTGAAATACACATATATGAGAAATGTGTGAT
>TeaL_242786
AGAGAGCCGAGCATAAAGAAGAGAAGACAATACACACAAACAACCATTCCTTGCTAGTTT
TTTGAAATTCCATTTACAACACAATCTCTTCGTTTTCATAGCTCTTAGAGATCGTCAATG
GAGTCCGAAAACCTAGAAGTTGCTCACGAATTCCGCTTCTTCTGGGTCTACAAAGACGGT
CGGGTCGAGAAATTTGCTCCATCCACTGAGAAAATCCCGCCGTCCGACCACCCCGTCACT
GGCGTCAAGTGCAAGGACGTGCTCATCTCATCCGATCCCGAAATTTCAGCCCGGATTTTC
CTGCCCCGGCTATCCGACCCGACCCACAAACTCCCAGTGCTTCTCTACATCCATGGCGGC
GGATTCTCGTTTGAATCCGCCTTTTCCCAAATGTACGATTCCCGCGTCAGATCGCTCACC
GGAGTATCGGCTGGCACCGGAGCACCCCATACCCGCTTGTTACGAGGATTGTTGGGCTGC
GCTCCGGTGGGTGGCGACTCACGTCAGTGGAAATGGGCCTGACCCGTGGCTCAACCACCA
CGCGGATTTTGATAGGGTGTTTGTGGGTGGAGATAGTGGCGGAGGAACCATCTCCCATAA
TTTGACGGTTCGCGTCGGGTCAAATGGATTACCCGGAGTGAAACTTGTCGGGGCGATTTT
GGTCCTCCCGTTTTTCGGAGGTAGGGAAGATGATGACGAGATGTGG
>TeaL_242787
ACAGTCCCAGCAAGATATACATCTGCACTCAGAGAGAAATTCAATATCACATCAGAAAGA
GCCTGATATACATGTTATCACAGCTTTGCTTCAAATAGGTTACAAGTTCAAAACTCCCAT
GAGATACTACTGTTGGCTGTTAAGTATGACAATGTGAACTCTTTCCAAGTGTGTGTATTC
ACCAAGTTCAGTTCATTTTGTGTGCTACTCTGTCTCCCGACATCAAAAAAAATTTCACGC
TAGAGAAAGAGCGTAAGAGCTTGATATTTATTGTTGAGCCTACCCCCAATAGCTTAAGCT
TTTGGTGCAATTTGTTGTCCAAAGAACTTTTTGTAGATTGACTGATGTAAACCATTCCAG
CATAGCAT
>TeaL_242788
ATCATACTCAAAATTTTGGGATAACTTGGGACTGTGATATGGATGATGAAAAATGGACTG
CGGATAGGGGAACCAAGTCTCTCACCAATAGAGCCTTTGACAGCAATTACACTAGTGATG
CCATAGTAGTTGCTTTTCATTTTCCAACAATCTTAATTTTTTGAAGGATTTTAATTTGCT
GGTGACTTGTAATATGATTTTGTTGAAAATGTTTTGTTTTTTTTTATTTTAATGATTGTG
GTGGTATTCTTTTAGTGGTAACGGGCTGTTAGTGTGGTGGAAATGTGGGAGGTAATTGGT
GGCGAAGGGGTGCAAAGGTGATAATGGTGGAGATAGTGGAGTTGTATGCGATGCGTGATT
GTTTGTTGTAGACAAATTGTTTGTTGCATAGAGAATAGAGATAAAAGGGGTAATGACTAA
AGTATGTTTTACACTTGAAAGTAGTCATATGGCATTTGCATGCATTTTTATGACAAAATT
CCTAACGAAAGTAATTTATTGGAATAAGTTGATACAAAAAATAAAATTTATCATGAAAAT
TGAGGCAATG
>TeaL_242789
CCTCTAGATTCTATAATAATGATGAGTGCCTGATGCTGCCAACAACTAGCAGAACCTTGA
TATGATTTGGATAATTTAATTATTTGAATATGATAATTGATGATGTGAGTTGTGAAATGA
ACCGGTGTCTGTCAAAAAAGTTGTATACGCAGAGAGTTAGGGCATTAATAAATTGCGACA
CATATATTTTGTTTAGGCATGTATATGTGCCCATGTGTAGAGTGATTTATAGTCTCATTG
TAACATATTCTTTACTTTAATTAATCTAATTTGCGGTTCGGAAAATTATGAACTCAAAAG
TGAAAGCAGACCTGAAACAATTAAAAGGGTATTTCAGGATTAGCAACATTTTCATTTTAA
GTTTGGAATTGTATGTTTGATGATACTGGTTGGAATGATGGTGGCAAAAATCAAGAAATA
TCCATGTTTGCATCAAGTTTGCACCAAGGAATAAGGTACTAAACTTGTATCTTTAGCTGT
GAAACTTTCCGAGGAGATGGAGAA
>TeaL_242790
CAGACTGCCATCTTTTTAGCAAATAAGGATTGACTCCATCACAAATATGGCTTAACAAAA
GATTAAGTTAAATGGATCCAGAATTCATGTTCTGCTACATCAAGATATCAAAAAAGAAGC
AAGGTTTTTTCATTTCAAAACATGTAAGTTGAATAAACCTTTTACAAGATATAATTTATA
CTAACTAATAAAAATGCCACCACCCAATTGGTTCCATCGGGTGATGTTGTCAATGCAGGG
TGGCATGATATGTGATCCACACAACAAACCTAATCTCAAGTGGCTGCCTTCAAATTCCAA
TAATCATTCTCAATCTTGATAGCCATAGCTCATAAGAATGGAGCATTATGTACTCATCTA
CTTTCATCAACAAAGTATCATTTTCAAATGTTTCAACCAAAAGAGAGG
>TeaL_242791
AGTCCAATGAGAGATAAAATTTTGTTTAATATGGTTATAATTTTGGATGCTTCATATCCC
TTCAATATTTTATCAAAATTTCAATTTTTATGTGTTGCGAACAACAAATACATAAAGTGT
TAGTCAATTTTTCTTTTTTAAAAATTGGATGTTTGTGGTTATCTTACATGCACTTTGGCC
AATTTTTAATATATCACTACAACATATAACACTTTTACAGACCAATTGATTTCATTCCTA
ATACTAGTATTTTTGCCTCCAATTACATTTAGTGCCAAAATTAAAATCATCGCTAGAATG
GTAAGGAAAGCCTTGTCCCAGAAAAGTCAAATTAACCTTTTTGTGACAAATTTTTTTTGT
AACGTCACTAAAATTGAGAATTAGTGATGATTTTCCTTCCGTGCCTAAATGTTTGAATTT
TCAAAACTAAATATTTCTTCGGCAATAATTTGTTCCTAAAAGATTGTTTTTAGGGACAAA
ATTCAATTGGTGCCTAAAAATTAGTCTCTAAATCACTAATTCCTTGTAGTGACTTGACAA
AATTTTATTAGCTCTTTTAATAATTTTTTTTGATGTGACATTTCAATTTTTTAACCAATA
AGAAATTGAAAAATTTTCATTTTTTGGGCTAAAAACTAAAATTTTTAAGTTTTTG
>TeaL_242792
CCACATTAAAACCACCTCAACATCATCAATGCCCTGTATTTTAATCAAATGAAATGGAGG
GTCCCATCCTCTCATAAGTTTTGCTATTATGATAAATTACATGGTGAGAGAAAATTAAGG
TCAGGAATTCCACATCACCCATGTGGATGCTCTTGCTCAAGAACCAAACCAAACCAAAGA
AAATGCCATATGACGCTCCCCACATTTGGTGTAATGTGGAAGACACAATAAGGGAAAAGA
AGATGCCATATGACACTCCTCAAATTTGGTGTAAAGTGGATTAGTTGGGCTGGACACCAA
TATAATTCTTGATGACCACCTTGTTTCGCTTAGGCATCCATGGGAAAAAAGCTTTAAAAG
GACAG
>TeaL_242793
TAGGGCATCTACAGCTCATTTTACACAATTTGAGTAAAAATCACTTAAATCTGTATCAAT
TTCATAAAATTCATAATAACTAGGTAATGACTACACCTCATATCTCTGCTATCTTCTTGT
AATACTGGCATTTTTTAAGTATAGATAATTGTCTAGTACACATCATAATCAAAATACACA
AGTTCATAGCACTACAAATAATCAAGTCAAGAAAACCCAAATCAAAGCCCTAATTTTTGC
CTGTTGGAATCCCAAATCAAAGCCCTAATTTTGAAATTTCAAATCTATCTTTTCAATCAC
AACCTTAACTTTTTAATCTGAATTTAAAATTAGATTTCCGAGTTTAGAG
>TeaL_242794
CTGCAACCAAAGACATTCTTTGGGACTTGTTTGAATATGAGTAGTCTCAAACATACTTGT
TAGAGGGTTTATTATTATTGTCCAAACAAGCTTTTTGGCTCAAATCACAGAATAAACTCA
AATCCAACCGTACGTGTAAAGTCTTTGTTTCTTCCCCCCGAAATAGATCCATGAGAATAA
TTAAATTTCTAGTAGCAAATGGAGCATGGGAGTCATTTTTCATGCAAGTTTTTTATCTCG
ATTTGGGTCTCCTTTGTATGGAATTGTCTAAGAAAATGGTTCGTGATTATTCAATGATTA
TCATCCAAGGTGAATGATAGTGTCAAAACTCCTTTAACAAAGACAAAGATGAAGGACAAG
GTAACATTCAATTAATCATGCG
>TeaL_242795
TTGAAAACTAATAAGAATAAAACCACTCCACATTTTTGGTTAACCAAAAATAACAGAAAA
ATGTAACATCACCGGTTCTGGCATTAGACCAAACTTGATCCACATACAACATTTTTTAAG
AAAGAAGGAATTATTTAACAGTACCACAGCCGAGATGCTTCCAACAGTTGATCAAGCATG
ACAAAGGCAGACTCGAGCAAGAATTGGAAATTCTTGATAAACTAAGGAAAACCAGGACAT
CAGACTTTGGATCTACAAGTGGATCCAACTGAGCCAAGATAAAATGACACTTGAACTTTC
TAAGAAAAATCAAATGGTAATACAGAATATGTATATCTACTACTTGATCTATCTAGTCCA
AGACAAAGTTTCAAGATTCTTGAAACAAAGTACAACCCTGACGTCAAACACTCAACTGTT
TAATGCATGCTTCTGATCCCTCCTTCCACAGCTTCAATCCACTTCATTTTCAGCTTTCTC
CTATTTTTGTCTATATGGCCGGCACTTGTTTGTTTGCAATCTCTTTTTCTCTCTTTCAAC
TCATCTCAAGTTCTCTTTACAAGGGAAACTTTATGTAGTAAATGGCCCATTTCCAATCTT
AAAGACTCTCACCATCTGTTCCTAATCTGAATTCTGAAGCCACATAACTGTACTCAATTC
ACACACACACAGAGGAACATGCAGCAGTGGTGATTTCCATTTCTCTCTTCTTTTCTTTTC
TTTTCTTTTTCCTTTTTTAAATTTTATATCAGAGCAACAAAAAGATAATTCGTTAATACT
GAAAAAAGAGGTACAAAGAGAGGACAAGATGTCCTCTTACACAACATGAAAAACCACGAT
AAAACATATCAAAGAAAAGATATGAAGATTCACAAACAGCTTTCCTATCTTCGGAAATCA
AAAAAAGTGAAACCCCTTTAAACAAAGGAGAGACATGAGCCTAAAACGAAGCCAAATGAC
ACTCTCTCTCCCAAATTGAATCCAAATATGCGACCACAAAGATTCTCACATTCCTTTCCA
ACCAAATAATCCAAAAGATCGCAAAGACAACACAATGCCAAGGAACTCCGACTTTCTTGT
TAGTCCAAAACCTCTAAAATCAACCACTAGCATTTGAAGACAAGAGTGAGGCAAAACCCA
CTCCATCTCTATTAATCACAATAATCTCCACTATAAAACCAAAGCCAAAGGACAAAGTAA
AACAAATTATCGATACTCCCCTCATTTTCCCTTACACACGACATATCATTGTGGATGAAA
TTTGGTCTCCTAATTTGAAACATGCCATCTGTATTGAGCTTCTTGTGAGCCATAGTCCAT
GAAAATACATTACTTTTAAGTGACACATTTGCACTTCATATGAATTTGTGAGAATCAAAG
GATTGTACATTTGGATCATCAATGAGGTTTTCAAAAAAGATTTGCAAGAGAAAACCCCGG
AAGAGCGAATGGTCCATATCCATTTATCAACAACATCTTGCCTCAAAGAAACCCTCAGAT
AATTGCTGAGAGATGCTCCTGGGGTGATCCCCA
>TeaL_242796
CATGATAATCATTCTCTTTCAGCTCTCATTTTTTGTGTGCTAGGTGGTGCTTTCAGAGTT
CTTGTAGATCTCATATATTCTCGGATTGTTCTATTCCAGGTATTCAAATCACTGCTGCGA
TGTGTTAAATTATGGGCGAAAAGGCGAGGAGTGTATGGTAATGTAAGGGCATATAAGCTT
GGTATAGGGTCACATTTGAGATTTGTCTTTATGTGTTCTCCCCTAGCCTCTGTCAAGGGT
AAAGGAATGCTACTAATTCTACTCGTATGTGCAGTTACTTGGGTTTTTTGGAGGAGTCCA
TTTAGCTATTCTTGCGGCATTCATTTGTCAAAGGCACCCAAATGTGAGCTTGAATGGTTT
GATTG
>TeaL_242797
CTCATTTTATGTTTCAAGATTTTTCAATTTTATTAAAGCAGTTACAACGCCATAACCAAA
ATTTCACAGCACATTCGTGATGTCTAGAGAATCATTAAGCAACAATCTCAGCAAGAAAGA
ACTTGATTTACTATGTATCATAGCCATGGATACAAAATTGTAGAAAACATAGGGCATAGT
CACAGAAATGACACCACAACATACTAACATTTTTTATATATCTTTCATGCCTATTATATA
AGAAAATATGGGATCTGATCCTCCCCATCTCATGGATGGAATAGAGATCTCCATTTTATT
TTATAAAGTTGCAACACATCACCAAAATCCAAAATCAGTGGCTTATGACTACCATGACAA
TATAAGTTCTAAAACTTTCCTTTAACAGTATTAAAATTTAAAATAAAGATCCATTGATGG
GGATCTTTTTCAGCCATTGATGATGGAATGGAGATCTCCATTCCAATCATGAATAGGAAG
GATCTGGAACTGAAAATATGTATTTAAGTTATTATCTAGATGTTTTCTACTTAAATTTGC
AAAATGTGAAAAATGAATCCCCATAACCATCATGCATGGGTTTTTTTTTATTTTATTTTT
AGCACTAGAATGTATATTAGGCATACTCCTATTACTATCTTTCTAATTTTATTTTTCCTT
ATTACAAAGTTCTCTTCCGATGTTGAAGTTGTCCATTGCATACTTTCATGTATTCTTTTT
ATAAATGTTTAAAGACACATTTCGGTTGTGAGAGTTTTATTCTCAAGAATGCCAAACATT
GTGTAGAAATCTCACCATGTTTTTAAAGTGTCTAAAAAGCTCTATTATCAGTCTTATAAT
TCATGTTTT
>TeaL_242798
CCGCTCAAACTGACTAATCCGTTCCAATTTGCTACAATCCATGCAGATTGGGAGAAGTGG
CAGTGCAAGTTAGTTGAGGAGTGGTATAAAAAATGTTCAACAGCAAATGAACCAAACTAT
CTTGCTATATCTCTAATTTAGATGCATTGTCACCAAATCTCTTGCAAAAGTCAAAACACT
AATTTGATAACAATATTGGCTTCTTAAGCAACTGTCTTTTACCATGGCTGTTGGCCACCA
CCAACAACATTGATTAAGCTCACCGCCATCATCCTTTAGGCACCTCCACTACCCCGATCA
TCCTCTTGGTGCCACTACCAACCAACTCTCTCTCTCTCTCTCGTGTGCA
>TeaL_242799
AACTTACCAAAACATATACTCTTATTTTTTTTCGGTGAATAACACATACTCTTGCTAACA
TACAGAACCATGCTTTCTATCACACAACCATTACCATTTTTCATACACAAACCCTCCCTC
TCTCTTACATCAAAGCCAACCCAACCAAACTCCCCAAAAACATTGCCATGCAAACATACT
CACCCTTCAAAGTACCACCGTCAGCGGTCGGAACAGGTGCCGGTGGAAGCAATTCCACCG
GAGAAGGAGCCGGAGCAGGTAATGCCACCGGAGGACGAGCCCTCGAACCGCATTTGGCAG
ACAAGACTCTCACCAACAGCTTTTGGCCCCCCTTCTCACAGTGCCCCTCAGCTCCATTGA
TGAAGTAAAACAGACCTGAGTGATCTAGCACAATCTTGGTGTTGCTGTCATTGTATGCTT
TGATTGGTTTTGCTGTGTTACAGTTTTCGTAGTCCTCCTCGGTCACTTCCAGCACAGAAT
CGGATTTTGGGTCGTACTCCAACACGAGAGAATCGCCTATGAGGAACCTCATTTTCCCGG
CCCATTTGTTGAAATCATCGGGAGATTGAGGGACTTTCCACGAATTTTCTTGGCCGCG
>TeaL_242800
TGCCTCAATGCCACACTTCTGAGATGCACCAGTTCCATGCCTGACCGTGAGGTGCTTTTG
TGAACGAACCGCCACCAAGAGATGGTTGAAACTGTTTGCAAGCACTAATGCGCCAGTGGA
CGGCTTCTTCAACTTTCCACTTAAACTCGCCCCATTCTTGCGCTTTGACCCTTGCTCCGC
TTCATCTACCTAGACAATGGGGGAGGGTGGTGGTGAGTCCACAACCGGTTCATATGGCGC
AGTAAATGGCTACAACCCAGGTGAGTCAGCAGAATCGGATTCACCGTCAGCAATGTCCAC
AACTTGCTCGCCGGGGGTCTAATGATGATTCCCAGTCGCGGTTGCACCTGTAAAAACTCC
CCGCATCAAATCTTC
>TeaL_242801
CATTCATGATTAAATCATTGCTGCTGAAGGCAAAACACTTGTTTATTACTGACTGCATCA
TGCGATTGAGAATGTATTTACATAAAGAAGGGGTATCAATTTTGGAGACAAAAGATCCAT
GTCTATAGGTCTTGAAGAATGCTGTGCTAGATATGCTGGACTTGAAACAAATCATATCAT
GAGCAAGGTACAGAAAAAACAAATTTGTAGTGTGCATTGATTGTCCCAATCAACAATAGA
TAAATACAAGACATCTAGGAAACAAATAGAACATGAACAATATAAGATCATTATGAAACT
TTGTAGGTCTGGTGATAGATTCAATAAGTAATCAATTTTTAAACTTTTTAGATATAAAAC
TTCAGATGT
>TeaL_242802
TTGTATAAGTGTTTGACTTACAATTGAATATATCGTGCTATGTTCAACTAACATTACCCC
AAGTATTATCCACCTTTGCTTTGTGACTTAAGGAAAAGATGATGAGAAATATAAATGGTT
TGGAAGTTGTTGAATCTCTGTCGGAAAAATTCACAAAGTGGAGGAAGCATTAGAAAACAT
AATGAAATCTATGCAAACATGTCATGAGAAACAGTAAAGATCAAAAGAAAAAGTTAAATG
TAGAATTAACAATAGAATAAAAGAAGATATTTAAAAATTTTGTGGAATGAGAGGCAAACA
ATCCTAAGCAAAGTTGTAAAGAAATGAGCCTATCCCCAACATGTCCAACGTATTATAAAC
CGCATAGACAGTCATG
>TeaL_242803
GCTTCGACTACTTTTTGAGATCATACATCTACTATGCTTGAGAGTCTGGGCCTGCTGGTT
TCGAGTTGAGAAGCGGCTGGAGAGCCTTGACGACAATTGTCATATTTGGCCGGAAGTCTG
CTTCATATTGAACACAAAGTGCTGCAACTGCTGCCATCTTAGCAATTGCTTTCGGTGGGT
AATCATTGTTTAGCTTGGGATCAACACATTGCTTCACTTTATCCTCACTCAGTCTTGGAG
TTGCCCAAGTGACAAGACTTTGCTGTCCTTTGGGCATTGTATGGTCTACTGGCTTCCTCC
CTGTTAAAAGCTCTAGAAGAACAACTCCGAAACTGTAAACATCACTTTTCTGAGTTATCT
GCCCTGTCATGGCATACTCTGGAGCATGATAGCCAAATGTCCCCAAAACTCTTGTGGAAT
GCAGTCGAGCAGCAGTGTCAGAAGACTGATTTGTCAAGTTGAAATCAGCTATTTTGGACA
AAAAATCATCGAACAGTAGGACATTGCTTGATCTGATGTCACGATGAACAATAGGAGGCT
GGACCTTTTCGTGTAGATACTCGAGGCCTTTTGCTGCACCATAAGCAATTTTAACTCTCT
GGCTCCAACTAAGAACCGGACCTGGTTCAGCCCCTTGTACACCTTTCCTTCCATGTAATA
CATCATGTAAAGAACCCTTTGTTGCAAATTGATACACCAAGATCCGATTATTTGCCTCCA
AACAATACCCCATCAACTCCACAAAATGCTCATGCTGAAGTCTTGACACTATCGATAACT
GAGCAGCAAAATCATCATCTGGGTCGGGTGAAGAACTGGTATCCAGCTTTTTTATTGCTG
CCTGCTGGCCAGTGCTTAATGTTGCAAAAAAGACCCGGCCATATGAACCTTCCCCAATCA
AAGCTTTTTGTCCAAAGTTGCCAGTCAACTTGTTTAACTCATCCAATGGAAAAGCTGGTA
TCTCAATGGGTAAAACTTTCTGAGGAGCTCCACTTCTTACAGCAGCAGAACTCTTTGGCT
CTCCTCTTCCGCTACCACCACCATAAGGATTCCCCCCTCTAGGTGGGGCCGTGTATTGAT
TCACGGGCGGTCCGTCATTTTCCTCTTCCCCTCCGCCGCAGCACAACATAGTTCAATTAT
CAGGCACAGTAGTCTCAAGCACTAGATTTAATAAGCCATATACGCAACAAAATGCTCTCG
AATGAATTTATCCAAGCAAATCCATATAACAAAAATCTGCAAATCCAAATTGACCCAACA
AAAGAAATCAGAGGCTGAATCTGTGAGAGAGAGATAGAGAGAGATAAGAGAGAAACCCTA
GCTCAGAAAACAAAAAAAAAAAAAACAAACCCCAAAAAAACTAAAAAA
>TeaL_242804
CTTTTTATTCACCTCATCAATAAATTGAAATATAAAGAAATAATCAGACTACATCTACAA
AATGCCAATACCAAGCAGAAGCTTCAAAACCTAAATGGTGGTCCTTATGGAAATGGAGAT
TTTTAACTCGAATAAAAGAAACATAAATAAAGATAGTACCAATAATTACATGTAATCCAT
GAAAACCAGTGGTTAAAAAAAAAGTTGATCCATAGACTGAATCACTGATACAAAAAGGAG
ATTCAATATATTCAAATAATTGAAGTAAAGTAAAATAAAAACCTAAAATCACAGTTACTA
AAAGGCCATGTATTGTTTGTGTGTAATTATTATTAATTAATGAATTATGAGCTCAGGTAA
TAGAAACACCAGAAGATAATAAAACCATTGTATTTAATATGGGGATATTAATAGGATTAA
ATGATAAAATACCTACAGGGGGTCAAATTAAACCTAATTCAATTGAAGGTCTTAATCTTC
TATGAAAAAATGCTCAAAAAAATGAAAAGAAAAATAAAACTTCCGAAGTAATAAATAAAA
TTATACCAACTTTTATACTTACTATAACTGTAGAAGTGTGTAATCCTTGAAACGTAGATT
CTCGAACTACATCTCGTCACCATTGAATTATAGTTAAAATTACAATAAATGAACCTAAAG
TCATTAAAATTATATTAAATTGATGAAATCATATAATTATTCCTGATATTATTGTTAAAA
GACCAATTGAACCTACTAAAGGTCAAGGTCTTTTGTCTACTAAATGAAATGGATGATTAT
TCATTTAAACTTCTCTAGAA
>TeaL_242805
CAGCCAGACTACATCTACAAAATGTCAATATCATGCCGCTGCTTCAAAACCAAAATGATG
ATGAGAAGAAAAATGATTTTTTATTATTCGAAATAGACAAACGTTTAAAAAGATAGTACC
AATAATTACGTGAATACCATGAAAACCTGTCGCTATAAAAAAAGTTGATCCATAGACTGA
ATCTGCGATAGAAAAAGTTGCTTCTTTATATTCAATATATTGTAAAGCTGTAAAATAAAC
TCCTAAAATAATAGTAAAAAGAAGATAGTTGAATCCTTTAGTTTTTTCTCCCACAATTAA
AAAATGATGTGAAGCTGTCAATCTAACTCCTGATCTTAATAAAATTAGTGTATTTATTAG
GGGAATAGCTATAGGATCAAATGCTTCAATCCCTTTACAAGGTCATTTTTGACCAATAAA
AATGTCAGGAGATAATGATGTATGAAAAAATGCTCAAAAAAATGATAAAAAAAAAAAAAT
TTCTGATGTAATAAATAGTATTATTCCTAATTTTAAACCATCAATAACTTCTTTTGTATG
ACGTCTTTCAAATGTTGATTCACGGATAATATCTCGTCATCATCTTCATGCAATAAAACA
AAGCAGAAAAAAATTAACAAAATTTATCATATAATGAGCTTTTATATTAAATCTTTTCGC
TGTAAAAAAAACTACATTAAAAACTTGGAAAGAAGCAAGAATAGGCCATGGCCTTGGGGA
TACTAGGTGGAATGGAA
>TeaL_242806
CAAATTTTAATCTTAGTACCATCTTAGCATTTTCTTCTTGACAATTTTTCATTTATTATT
ATTATCCTTTCTTGCCTTTCTAAGACTCACCATGCATAATAAAGACAAATAAATTGAAAA
CTTGTATCCAAAAAGGCTCCATGGCCCAATCATGTTGCACTTGAAAGAGCCTAGTCTCAT
CTTAAAGAATATGCAACAGCTTGAAAATAAAGCTTGAAGTGGCATAAAAAGAATTCATGG
TGTATATTGACGGTTTCCTTAGATGTGCACGATCAAGGAAACAACCCAATTACTAAGCCT
AGACAAACTAAACAAAGCCTTAATCACTCAATCCCACCTTTTGTCATGCTTAGTATTTAA
TCTTTCACGTAGAAGGCCCAAAATTTGAATGGAAGGAGACAATTACATCTTAGATGCACA
TAGTCACAACTAATGAACATGAACCTCTAAACCTAACTTGGAAACAAAGGAAGCTTTCAT
TGTTTTCTCTATTTTATTATTATTTTTATTTTTTCAATTTATACATTTTTTT
>TeaL_242807
CGTTCAAACGATATTTCCTTTCATTCTAATAATGTTCCTAAAATAATTACAGTTATTATT
AAAATGGATGTAATAAATCATTTTATTGTATTTCTTTTAAGAAAAGTAGGGATTAAAGGG
ATCAAAAGAGCGATTTCTACATCAAAAATGATAAAAATAATTGCGATTAAAAAAAATCGT
ATTGAAAAGGGGATGCGTGCCGAGTTAAAAAAATTAAATCCACATTCAAAGGGTCTTCAT
TTTTCTCGTCAGTTAATGCTTTTTTTTGAAACAATACTAGAAATAATAATCAATAAAAGA
GCAATTGCAAAGCTTGTAAATAATATAAATGAAATATTTAAAATTTAAAAAGTAACTTTA
GGATTTTCTTGAAAACAGTGTTCTTTTGTAGGGGCTGATTTATTTCATTCAATTGATCAG
TTGTTTTTATTAACTATAATAATTAACCGTTGTGAAGCTATTCTTTCTCATATAATAAAA
ATAAAATAAATGGTTGCTATTATTCTTAAAATAGATCCATATCTAGAAACTTTATTTCAT
GTTTCAAATAAAAATGGATAGTCAGAGTATCGTCGTGGTATTCCTATAAGTCCTATAAAG
TGTTGTGGAAAAAAAGTTAAGTTTACACCAATAAATATTATATAAAAATGAATTTTTAAT
CATTTTTCATTTATATTTAGGCCTGTAAAAAGAGGATATCAATGGACAACTCCAGCAAAA
ATAGCAAAAATAGCACCTATTGACAAAACGTAATGAAAATGTGCAACAACATAATAAGTA
TCATGAAGAACAATGTCGATTGAAGAATTGGAAAGTATTACTCCTGTCAGTCCCCCTAGA
GTAAATAAAAAAACAAATCCTAATCTTCATAGAGTTGAAATTTTTATTTCTGTTTTGGAA
CCACAAAACGTAGCAAGTCATCTAAAAATTTTAATTCCTGTAGGAACCGCAATAATTATA
GTAGCAGAAGTAAAATATGCTCGAGTATCAACATCTATCCCAATTGTAAATATATGATGA
GCTCAAACAATAAACCCTAAAAATCCAATAGCTATTATTGCGTAAATCATTCCTATAAGA
CCAAATGTTCTTTCCTTTTTTCTTTCTTGTGTAATAATATGAGAAATTAATCCAAATCCT
GGAAGAATTAAAATATAAACTTCTGGATGACCAAAAAATCAGAATAAATGTTGGTAAAGA
ACAGGATCACCACCTCCCCCTGGATCAAAAAATGATGTATTTAAATTTCGGTCTGTTAAA
AGCATAGTAATTGCTCCGGCAAGGACAGGTAAAGATAAAAGTAAAAGAATTGCAGTTAAA
ATAACGGATCAAACAAAAAGAGATGTTTTATCTGAAGATAGATTTTTAGTTTTTAAATTA
ATGATTGTTGTAATAAAATTTAAGGCTCCTAAGATAGAAGAAATTCCTGCTAAGTGAAGA
GAAAAAATTGTTAGATCTACTGAAATCCCTGAATGATAAAAAGTGGATAGTGGTGGATAA
ACAGTCCACCCTGTCCCTGCACCTTCTTTTGATAGTCCTATAATAAGAAGAATAATTGAA
GGAGGTAGAAGTCAAAATCTTATATTATTTAGACGTGGAAAAGCTATATCAGGTGCTCCT
AATATTAAAGGAACAAGTCAGTTCCCGAACCCTCCAATTATAATGGGTATAACTGTAAAA
AAAATTATAATAAAAGCATGTGCTGTTACTACAGAATTATAAAATTGATCATTCCTAATA
AAAATTTTTATAGGAACACGTAAGTTTAAACGAATTAATATTCTAAGTGACAGTCCTAAT
ATTCCTGATCAAAACCCAAATATAAAGTATAAAATACCAATGTCTTTGTGATTTGAAGAA
AAC
>TeaL_242808
CGACACACACAAACAGACATACAGCACACATACACTCTCCCTCTAAAACTCTCTGAGATT
GCGGCAACCTTCAAAGCCATTGATGCAACTTCGAGTCCTCTTCCTTCAATCTCCGTCAAT
GGTCTCTAATCTGCATCAACGGCCTCTAATCTGCATCACTATGAAAAGATCGGCCTTGTC
TGATGTTGTTTTTAGGGTTTCGACAGCAATGGTGGATGCTCCATCGAGTCCCATCGGCAG
GAGCCACGATAGCGACAGTGATCAGAGAGTGAGAAAGACAGAGGAGAGATGCTGCTCATT
TACGAAATAGAGAGAGATGTCTTAAATCGTAGATGTCCTATAACACAGATCTGTTCGAGC
GTAAATAAGAACAAAGATATGTGTTCTCCTGCCATATCGACCTGAGAAAGACAAGAAGAG
AGAGAATACCCAGATAAGAGATGAACAAAGAGAAGAAAAGAATGAGGAGGAGGAGAAGGA
GAAGGAAGG
>TeaL_242809
CTTGTGCGAAGCTAAATCAATCACCTTTTGTTGCAGAAAACTCGATCTCGAGTTTTGCCA
ATCTTCACCATTGAGAAGATTCTTAATCAAAGGATCTTTGGTTTTGATACCAAATTGATG
TAGCACGACTTTCAACAGATCTCTTTGAACTTGTAATGAGCAAAATGATATGAAGATTTT
TTTATATAATTACAAGATACATATGAAAACAATGAAAGAGAGAAGATAGAATATAGGAAA
ACAATGAGATAAGATAGCAGAACATAAAGAAAGACGATTTAAGAATGAGAGAGAGAATAG
AGATATATGAAAGAAGAGATACAACACTCATAGTCAACACCCCTATGTTTTATAAACCAG
ACCGGACCGGCCGATTCGACCAGTTGACCCATCAACCAGTCTAGGTTCCAGTCCAAACAT
ACCCTTTAACCCGTTTCACTTCGAAAACCAGCCTCCTTTAATTGAACTAGTCAAACCAGA
TGACCCAGTACCAGTTCAATCGAACCAGCGGATTGGAAACTGGCGCTTGCGTCTCTCATT
>TeaL_242810
CCAAAACCAAGTCCTTGATTCCTATTAAAAATTAAAGCTATGCAGATTAAGAAGTCTTAA
ATACACTCTTTCTATCAGGTTAACTTTTATACCTTGAATAGGCCCATACAAAAATTTTCT
ATCTAAATTAAAAACCAGAGATTTTTCCTTCTTTAAGTGAACTTTGATAAACTTTTATAG
CCAAATGAAGCATACTCCAGCCAACTAAAACCAGCAAGCTCAGGGAAAATATCAACCCCA
CATCTTCAGCCTCAAAGGAAGTACATCTGAATATGTTTAACCTCATCGTTCCAGATGGCA
CTCTAAATCAACTTAAACGGTAAACCATCAGACAAATCCTCCTCTTGAAGTTCACTTGAT
TAAATTTACTGCTAAATTAATCATAGACATGAATCCACTATGATATAAAAATATGAAAAT
ATGGGAGAAATGTGTGAACCAATTGAGAGGTTGCAAGTAATGATTCAGGGAAGAGTGTTG
AAAGTGAAGTGCTTGTCAAAGGCATTTGACGTTCGGTCACAATTTTTTGTAGTGTTAATA
TACAAATGTTGGGAGATTTGACAGAAGGCATCTCCAGACAAAGTTTTGTCAAAATTTCAA
ATTAACCCAAAACATTAGAAGCACCTTCCTTCAAAATATATATATATATATATATATATC
TTTAAAACTTCTCTATCTTTTCACTCTCCAAAATCTAAGATCATATTCTCATCTGCACAA
ATAGACTTGTTTTCCGTGACCATGGG
>TeaL_242811
ATCAACTTATGTAAAAGACTTGTTAGCCTTGGTAGCAGTAGCGCACAAGTCAATACCTTA
CTTGTCAGGTCATCGATTCGTTGTTCGAACTGATTAAAGAAGCGTCACGTTCTTATTAGA
GCAAAGAATTTCAACTCCAACACAACATTAGTGGTTGTCTAAACTCATGGGATATGATTT
TGTAATCGAATTTAAAAGGGGGAAGGACAACTCAGCAACCGACACTCTATCAAGAAGAGA
AGATGGACCGGAGTCACAAATTTCAGCCATTTCACGACCAATAGTCTCGTGGGTTGAACA
GATTCATCTAGAGGCCACTATAG
>TeaL_242812
CTGATGAATTTCCTTATCGCGAGGTGGTGATTATTTTCTGACATAGAAATAATAAGTTAT
TTACTTTGCTCCTTGCTATGATTTTTCTTATTGGCATTTTGGTAAATTGTTGCCCCCTCC
CCTAAAATTAAAAAAAAAAAAAGTAGAAAATATATACAAGTGGAAGCAAATCAATTAATA
TGCATACCTTGACCCGTTTAAAGGAATCAAAGGATGTTTCATGCGCTCCTATGATACAGG
AATCTCTTTGTTATAGCGGTAGAACACTGTTACAATAATTGAACAATGTTCTTGATTCCA
CAACCCAAGAACCTTTACACTCAGTGTATTTCTAGAGAGAGAAGAGAGATGCAGAAATAT
GTTGGGTCAAGGCATCTGGACTGAATACATTGATGACACATATGATTGCGGCATTATATG
GGGGATAAGGGCGAGG
>TeaL_242813
CTTATTTTAATAATCATAATCAAAATTTTCATATTATTTTTTTAGAGGGTGGAGGGTTGA
AACTCCCATTATAAAGAACAAGGTAGATCATAAAAGATATAGAAAATAATTCAAGAAGAA
CATTCTCTATCCACATATGTTTTGCCTTTACCACCTTTTCCATTTGAGCATGCGCCACAT
GATTTTCACCTTACCAGCCATAAGATACACTCTATCAACATTGATTTGAACTTATCGAAA
ATCCAATAACAGTTCACAAACCATTTTGATAGTTATTTCCACATACCACGACACATTATT
AAATAAAACTTGACTATGAAATGACCATAAATCCCAACAAATGAAAAAAAAAAATAGCCC
CAAAATGTCCTCGTCAAATTGTTTCGCAACATCGAAAGCCCACCCCATGAACTCTACACC
ATGCCTCATGTGTGCCACAAGCCCAATCATTTGTTTTAAATATTTG
>TeaL_242814
TGTTATATATATGAAAAATATTATACAAATTAATATATTATGCAAACGTATGATAGTTGT
TTAAGAATATTCTTCAATCAACTAGCAAATTGAAACCGCCTAAAACCGCGATTTAGTTAT
TTGCCAATCCGCCATTCACGGTTTGGTTTATAGTTTTACTTTCAAACCGCCCGAACCGCA
TCGCGCATACCCCTGCTACTAGGCATAAATTAATTTTTAACATCCACTTTCACGTTTCAG
CAGCCCATATTCATTGAATCATGCAAGAACAACTTTTGAATTCAAATAGATAAGCAACAA
CCAATAGATGAATCTGCTATAACAAACCTGAGAAAATCTGGACCCAAGAG
>TeaL_242815
CAGCTCCTGCAAAAGGCTTCACTAGTTGGCGAGGCTCACAGAGTCACTAATATGACTCAA
AACAGGTACATGAGAATCTACTAAAAGTGAAACACGTAGCTGAAAAACCGTGTCAATATA
TTAGTATTAGATTCTGAAAAATGATTGATCATAATATAAATAGTATAAGGTAACCCTGTG
GAAAGATATGATTAACCCAATGGATGTATCCGAACCCATCACATCTGCAGATCAAACTAA
GCCAGAATCAGTGCCACATGACAACAATGTTTTGGATGACATCTGCAAGACTGATGCTTG
CAGTTTTTCTTTACTAGAGCGAAAGTCACAAAATAAAATTTAATCTGTCCCCAAATCCTG
ACCTTTTTTCAGCAAAATGACAACATTATGTTTAACACTAGTGTTGGAGTTGAGCATAAA
GAAACATTTAGCACTTCATACACAGCTATTTATTAATTTTAAGCTACTTTCATATGTAGA
ACAATACAAATGACAGATAAATTGATGATTACCTACAAATGCAGAAAAACAAAAAATAAT
TCCCATCCAAAAAAT
>TeaL_242816
CATTTTTTCAAAATTAGTGGCCAGTTTTATTAAAAAACATTGATCAAAAAGAAATTCGAG
TTTACTTAGGCCGCAAGGAAGCCAAGGGCATGGACCTTGCACTTATGCATGCATGGATGA
CACGTGTACCAAAGCAAGTGGTGCTCATGCACGTGATTTGTGTGTGTACACATGAGTTGT
GCGTACGCACAAGCTTTGTGCTTGCGCACTTCCATACGTGGCAGAGGCTGTTTTGGAAAC
TCAATCTTGGCGCATTTCTAGAGGGAGGTGGCAAAAGGAAGCGATGGAAACCCTAGGGTG
CTCCAGAAGCTTTCTCCTTTGCCTATAAAAGAAGCCCTTCCTCCTCCTTTTCAAAAGGTT
AGATTCTAGAGAACTTTTTGTGAGTTTTGAGAGCAAAACACCCTTTTCTCTTTCCCCCTT
AACTTAGCTTTGAAATACGTACCCTTGCAACAACTTTAAACACTGAAAAATAATCTAAAG
CTTCAAAGATGTGGACTATAATCAGAACTTTTGCTTGAGGGAGGG
>TeaL_242817
ATTTGAGGTCCTGGATTATGAGTCATAGCTGCGCAGAGGCCCTGGATTATGAAAATATAT
GTGGAAGCCATTTTCATTGACACAAGCAATCACTACACTGCCACCACTATTTCGTTATCT
GCTGTGTGTTTGCATGCCCATAGCGCTGTTTTTGTCCATTGACTCTCAAGTGTGTCATTT
TAACCCTGAAAGGAACAAAGAACTGACACAATTTTTGCTAGTTTCTTTTCTTTATTTCTT
TCTTCCCCCCCTCAAATTCATTGCATCATTTCAATTACATTTCATATTAATTTATAGAGC
GAATTACACTAACAGTCCCTATAGTTTGAGACTCGTGTCATTTTGGTCCCTGACTTTTCA
ATTGTGACACATTTGACCATGAATTTTGAATCTTGTTCCA
>TeaL_242818
GAAGCAGTAGAATTACCTGGAGGACTGATAGATATCCACAGCAAAGACACAGTAATTGAA
ACAAGCCCAGACCATACATAAATAATGGTGGGCACTCTTCCACTCCTCCCCATCAATCCT
TTGGCAAATGGGTACATATGAGCCAGCACCCAGAAGCTGAAGAACATTCCACCCATAAGC
TTATTCCATTGGGGAATAACGCTATACACAGTCCTCGCAAATGCCATGAAAATGGCGACA
AGATTGACCACAATGATCGTAAGCGGCATTATAAACAGACTTGTCCATTTGACAACATAG
AGATCAGCGTAGATGTCGTCTTCATCTTCAGCAGCAGACTTTGCGGTCAGCTTGAATGAG
ATCTCAATACCGGCTAGGACTTTGAGGAGACCTTGGATGACCGCGGCAATGTGAGCACTA
GATCCACCGATGACCCAAAACTGCTCATTACGCCACCATTCCTCGAGTGCAATGCCAGAC
CATTTGACTT
>TeaL_242819
AGAGATTAGCTATAAAAAAGGTTCGATCTCTTTGAAATTATTCTGTTGATTTTATAGTAG
AAATGTATAATTTGATAATTTAGTTTGACTTTATTGAATTTGAATTTTGTGGTTATGTGA
TATTTTTGAAACCATAGAACTGAGGTTGACTTCAGCTGATTGTTCAACAGTTTAGGGGAA
CTTATGATTCTAAGTTTATGTTAGAATGTTCGNNNNNNNNAATTTTTTAAGCTTGATTTG
TTAGGGTTTTGGGGTTGAAATATCCATTTCGAGGACTGTGAACAGTGACCTGTGAATACT
AACTTAAGTTTCTGTGAAAATAAGGAGAAGGAAGAAGAAAAGTAGAGGAAGCAAGAAAAG
CTTACCCTGATAAGGGTGAAGCAAAACACATAAAAAAATATAATATAATCTGCAATTCTC
TAGAGCTCAACTCCATTGAATTGAGGAATTACAATAGTATTTGTAGGATTTTAGTAAAGT
CTGATTATTTATCCAAAAAAAAAAAAAAGTATTTGTAGGATGC
>TeaL_242820
TCAATCTCCTCTGTGATCGAACTGAGGGACTTCTCGTACACCATGCTCAGCGCAAGACCG
AGCTTGACTTGGGGGCCGCGCAGGGTGATGGTTCCTTGGTTAGGCCCCGAGTCTTGAGTA
GGCATCTCGACACTGACCCCCGTCTTCTGCAGGATCTCCTGGATCCCGGCGCCGCGAGGC
CCAATCACAAACCTGTGCTGAGACTTTGACACTTCCACCTGCACCGTCGCACAGCTCTCC
TCCATTTCCTTCCAGATCTCCCTAATCTTCTTCTCGGCGGCCGCGACGCCCTCCTTCTCG
CCAGTGATGCTGAGCTCGTCCTTGTCCACGCTAGCTGGCGGGATGTTGATGTTAGCGCCT
GTCTCTTGCTTCAGCGCTTGCAGGGTCTCTTGGAACGGACCGAAGATGAACGGGTGGTAC
ATCTTCGGCACTTCGAACCTCACCATTGCCTTCTTTGACTGTTCGTCAGAGATGAGCTTT
ATCTCGTGGACCGCCTTGTCAACGCTATCCTTGGTGCCTTGGATCGTGATTATGTCCGAG
TTGTCCTGAATTGCCGGAACTGAGATCTTTGTCGACGTGTCCTTTTCCAAGTCCTTCAGC
CGCTGCCCAGACTTGCCCAGAATCCATCTGTGGTGTTCCTTTGGAATTGTAACGGTTGTG
TTGGCCTGGGTCTGGAAGCTGCTGTGTATCCTACGCTTAGCGTTGGCCACTGCGTCCGGC
TTGCCGGTCACCACGAAGGTGAGAGACTGGTCCTTGCTGGCACTCATCTCTATGCGTGCG
TTCGTCTCCTTCATGATGCTGTGGCACGTGCGCACTGACTCCTTCTCTCCGAAGCTGTTG
TGCTGGTCGTGCCTGCGCTCTTCCGCCGGCACCGAGAACACCTGAGTGATATCCGGGTTC
CCAACTCTCATCTTGTTGTTGGCGGCGACTCCCCACGCGCTCACCTGCGGGGCCATGGGG
TTTGCCGAGTCCGGCAAGGCCGGAAACATGTTGTCATAGGTATAACTGGCTCCCTCGCCG
AAGCCTCCTTCTCCTCCCTCTTCTACTCCTTGCTGCATTGTTGAGTTAATCAAAAGTCCT
TTTTCGCGCCGAGTCTACAGTACCATGTACTGATGTCCAGAAAATCCGTCCTACGTCCTA
AGAGGCGTTGATTTCTCCAGTTTGCTGGGTATATGTCTT
>TeaL_242821
TTACCATTCACACAGTTTCTTGTTTATTAACTAAAAACTAATGATAAGAAGACATGGATA
ATATTTAAAGTAAACAAGTAATTTTTTAAGGATGGCTATTTATAAACAAAGTAATGGAAA
TCTTTATTATGAAAGTATAATAGTACAACTATTAGACAATTAAAAATATTACCTTGACAA
AAGTCAAAATTATTTTGAAATTTAATATTTATAAAATGATTCTAGAATAAAAGGATTTAG
ATGAAGTGGATTTAACAATTTTCTTCAATATGATTAATAGTGACTACTACAATTATTGGA
CCCAAACTCAAACCCAAACCTTTGAAATTGAAAGCCAACTCCAACTACAGTCCAGATCTT
CTTCATGGATCTCTCCACTTGGCTCTTTATTTGGTGAGCCATTGAGCCTACTTTTGGATC
AAATTTTAATAATCAGAATCGTTCACATTTTGAAATTTGTCGAATATATCATATCCGTAA
AAAATCAAGTCGATCAGATATCGAAAACCATAAGTTCAAATCATCGAACTAAAAGTTTCA
TTAAAAAATAATTGTTTATTAAATTTTTTTTAATAAATTATTTTTAGTTCGATCATCCGA
ATATATAGTTTCCGATATATGATCAATTTAACTTTTTACAAACATAATATATTCGAGAGA
TAAGCCCAACAACCTACCAAATAAAGGGCCAAGTAGAGAGATCAAGGAGATGATCCTTGC
TCCTCCAACTAGGTTACTTTGCGTGTAGTTTGATTCATTATTCAAAGCGCACGAGAAAGT
GTAAAACTGTTTTACAAGGTGGGCTTGGATTTAAAATTTAGGTCATATTTAATAATATTT
TTTTTATCAAAATAATTAATAAAAATTAAAATAATTAAAATAATTCATAAAATAAAATAT
TAAATTTTATGTATCAATCAATTATTTTTTCGATTATAATTATCTATTTAATTATAAAAA
AATTATAAATCATCACAAACATAATTTTTTCCATCTACTAAAATAGATAGAAAATTAAAA
AAATCAATTAAAATAGTCAAATCCTCAAAGGAGGAGTAAGAAATTAATTATGAGGGGAAA
AAAATGTCATTTTCCCTCGTGTAATAACATCTTTCATTAAGAAAACATATTAATCCCTCC
AATTATTGAAATCAAGCATTGGTTTATGTTGCTATTAAAAATAAAGAATAAAAACTAAGG
GGGAAAAAAGATTAGCTTATTTTAAGAAGTTAGAAAAACAATTTTATAAAATATATCACC
CAAATATTGCTTCTTGAATTTTCATAATCCTGATACACGTAAATAAAATCATAACAAAAA
AAAAGAAAGAAGAGTAAATTAAACAAAAAAGGGAGAGAGAGAGAGA
>TeaL_242822
TTGTTGTTGTTGTTGTTGTTGATAAATAATCTCTTCCACCCACTTTTGTTGTAAGTTGCT
TCTTACATTGCAAGTTGGTAATTAGCTGATTTGGAACTTGAAATAAATTGCTTCCTTCCT
TTCTAGGTTTTCTAGTTGATGTATGCTATGTGGTGATATATGTCACAAGATGTTTATTGG
AAATAATGGTTAGGAAAAATGAGAAGGTTGGCTATGTTACATGGACTCTTTGTTTTTTAA
GTGCTACCCCTGTGGACACGACACTGGTACAGGTGCATAATACGGCTGGATACGGCTAAA
TACAAACGGATATGGCTGCTTTTCATGGTTTGAATAGGAATGCCAGAGAGGGGCTGAAAC
CCAACTTCACGAAGCAAGATTGAAATGCGAACCTTAGTCGCGAACTCAACCGAATCGAAG
GAGAGTTGAAACCTATGTTACATAGAACGTGGATTGTTCCGGTACATGAAACGGGAACGT
GGCATGTCACATGCTCTAAAATGTGATACGA
>TeaL_242823
CTATGAGGTCGATTGCAAGTAATCTACCAGTAGCAATGAGGTGGAGAGGGGTGTTCCCAT
CGACATCTTTCTGATTTATAAGGCCACTGAGTGAATAATTTTTTAAGATGAATTTAATCA
CCATCTTTTTCTCATTCTCCACTGCAACGTGAAGAATATTTTGGCCTTTATGATTAACCA
TCTCCCAACAATCAGGACATTGTGATATAAGCTCTTGTATTACACTAACATGTCCTTGAC
TAGCTGCTACATGAAGAGCTGTCTTATTATCATCTTGGTCTGCAATAAGGTATGCAATGG
ATTTATCCGAGTCTAGTAGCTGTTTAGCCCTTTGTACATGACCGAACCGCGCCGCATAGT
GAAGTGGTGTCCAGCTATGCACGTCTGGTTCCTTGGCCAAATCTTTCTTCCAATCCAACA
ATGTTTTGGTGCCTCCTTCATTGTTAGAAATTACTGCAGCGTGCAAAGCTGTTCTATCAC
CAGGGCCACCATAAGCCGGTGCTCTGCAAGTTTTCAAGATATCGGACACCACTTCAAGGT
ACCCTCTCTCGGCAGCAATGTAAAGCGGACTTTCACCGGCATTGTTTGCCCGGTATGTAA
ACCCAGGATCTTCTTCAATCAACAGCCTGACCAGATCGGGTTTTGGTCGTAGTAATGGCT
GTGGTAATGGTCGTGGTTTGAACGGTTTTAATCTGACAAGATCAGGTTGACGATACCTCA
CAGCGTCATGTAAGGCCGTGTCTCCATCATCATTTGTTGCCCTCAACATCTTCTTGGTGA
TGTCAGAGCCGCTTTCTATCGCTACTTGATCATGATCCAGTGACGTTGCATATTCAATGA
GTGATTTGACTATGTCCGAGTGTCCCTCCCTTGCTGCAACATGAAGAGCGGTGTCGCCTT
TTGCATTCTGACGATTTAACAGCGACGAATTCTTGCTTAGGATCTCTCGGACACATTGTG
AATTGCCGAATTGGGCTGCAATGTGGAGGACAGTGTTCTTGTTTGGGGTGACCTGGGATT
CAAGTTGGTCAACATATTGCTCCAAGACAACAATGTTGCCTTCCTTTGCAGCTCTGTATA
AACCAGGATCCATGACTGACTGCTCTCTATATTGTTTTTGGAACTTAATTAGCTTGCTTT
TACA
>TeaL_242824
ATCCAAACACAGCCTTAGGGAGTCAAATGATCAAACAAATCTACTCTTAAAGAAATTGGA
GAAACAAAACTGAGTCTCATAAAGGTTTTCAATCAACCAATCCAGCATTTGAGTCAGTTT
TGGGCAGCAAGGAAAGTCATCAGTATTATGAAGTTCGGGCAATGGAATTCCTGCTGTTTG
CAAAAGGGAGCCAGCTACCTGAAAACAACGCCTACGTTATTGGGTATTACTGAGTACAAA
TAACTAGTTCAAAAGGCCTAAGCCATCAACACATGGTGTTACACACCTATTAGACCAAGT
GGTTGAAACTAGAAAGCAGCTTGCAAGTTGAAACCACCCTAACAAGAA
>TeaL_242825
CAACAAACTCCCAACTCCTATAACCTTTTTTCTATGAAACCCTAAAACCCTACTGGTACA
TTTGGTACGTTGGGATGGGTTGGAATCGTCACTGTCACCCTACTACCATTACCGTTGTCA
CCATCCCCAACGCTGCCACCACCTGACAACCCCAACCCCTACCAGCACATAACCCACAAC
GACCACCATCGCCACCCTAGAACCACCACCACTGCCCCACTTTACCACCCCACCTCCACA
GCCACACCATGCTATGCTATTGTTGCCATACAACCAAAACTGTAAAGTGTGTAAATTAC
>TeaL_242826
AACGACAACACCAGAAGCCACATACCGCAATCATGGCCGAGCAGTTGGTTCTCCGTGGCA
CCCTCGAGGGCCACTCTGGCTGGGTTACCTCGCTTGCTACCTCCCTCGAGAACCCTAACA
TGCTTCTCTCCGGCTCGCGCGACAAGACCCTGATCAGCGACGAGACCTCGTACGGCTACC
CCAAGAGGAGCCTCCACGGCCACTCCCACATTGTCTCCGACTGCGTCATCTCCTCCGACG
GCGCCTACGCTCTTTCCTCGTCCTGGGACAAGACCCTCCGCCTGTGGGAGCTCTCCACCG
GTGTCACCACCCGCCGCTTCGTCGGCCACACCAACGACGTTCTCTCCGTCTCCTTCTCCG
CCGACAACCGCCAGATCGTCTCCGGCTCGCGCGACCGAACCATCAAGCTCTGGAACACCC
TCGGTGACTGCAAGTACACCATCACCGACAAGGGCCACACCGAGTGGGTCTCGTGCGTCC
GCTTCTCCCCCAACCCCCAGAACCCCGTCATCGTCTCTGCTGGCTGGGACAAGCTCGTCA
AGGTTTGGGAACTCGCTTCCTGCCGCATCCAGACCGACCACATTGGTCACACCGGCTACA
TCAACACCGTCACCATCTCGCCCGATGGCTCTCTCTGCGCATCCGGTGGCAAGGACGGAA
CCACCATGCTCTGGGACTTGAACGAGTCCAAGCACCTCTACTCCCTCTCTGCCGGTGACG
AGATCCACGCCCTTGTCTTCTCGCCCAACCGCTACTGGCTGTGCGCCGCCACTGCCTCCA
GCATCATCATCTTCGACCTCGAGAAGAAGAGCAAGGTTGATGAGCTCAAGCCCGAGTACA
TGGAGGTTGGCAAGAAGAGCCGGGAGCCAGAGTGCGTTTCCTTGGCCTGGAGCGCTGATG
GCCAGACTCTTTTCGCTGGTTACA
>TeaL_242827
ATGAATCTATAGCATGTAACACATCAAGTCGAATACAATTTAATGCCCTCATGGGCTACA
AGTTCCAAGACTTATACCTGGTTACACAAAATGATATGGTTTTCAAAACCATACAAGTAA
ATCTCTTCGTTTGTCAAAATAATTACAAAAAAAAGAAAGAGTCTTGTCATCTCAAAATAC
ATTCTACACAAAATCTCATAGGATGAGCACAAAGCCCAATAGAAAAAATCTTAACAAAGT
ATATCCATTTTATACAGTCTCCTAAGATGAATGCATATGTCATGTCATGCTCAAAACATA
TATCTCTATCTTTTGAAAATCTTGTGCTCAATGCAATTTGAAAACACAACAATTCAATAA
CTTCAATGTAGTTCAAGGGGTGGTAAATACGACTTAGGTAATCCCTAGGTTGGTGTCTGC
AAGTAGGCATATCAAGCACTACCAATCACCACTTTACCGGTTGCTAACCGGAAGGCACGT
AGCACCTCCTCCGTGCATATTTTCGGTCTTTCAACATGGACACTCAGGCCAACTTAACCA
ATACTAAACTATACCCCATATCCGGACTTACCAATGTATTTACCCCAAAACAATAATTCT
TTTCTCAAAGCAATAATTTTTCAATGAAAGATTCAAAATCAATTGTAACAATGATCAAAT
GGAATAGCACTGCAAAATATAACAATGCATTAATATACCAATATATTTCCAAGTGGAGGG
CAATTTTGTCATTTCAAAGCCAAAAAGCCAAACAAGAATAGCAAACAATCAAAAAA
>TeaL_242828
ATGGCATGGCAGTTGACATCCCCAATTGCCAAAGGATTTCAAATGTTGCCAGCACAATCC
TTGTCTGCATAACTGCCCAACTGCCATGAACTGCCTCCCTATATTTCTGCCTTGCCTTGT
CTTTGTCCCAACTCATAACTGCCTCTGTCAGCCAGCTGCCACTAACTGCCTTGTTGTCTA
ATCAGTCCAGCTAACCACAAATTTGGATGCCTTAGCCACCAGACCAAGTCCCACTGATTG
TGTTGAACCCCCAAGTATGTCACATGCCTGCATTCAGGCTAAGTCTTGCTTCTTGCCTTG
CATCTGTTTTGTAGTCCACACTTGTCCAAGGATTCAGTGCCCCACTGCCACACAACACTA
TCATGCACCCACCTTGCTGTCTTGGCATGCCACCATCATGCCATGGTCTTGGTTGACATG
GGCGCAAGGTGCCACCACATGCCAACCATGCAGCCCTCAAG
>TeaL_242829
TTCAAACATAAACTAACTGATTTTTGTACACACATCACATTTGTGAATAATATCAATTGC
AAATGATGGTTTTGCATTCTTTGTCCCAAGTGTGGTTGTATATGTGCATGTTATTTGACT
TGAGATCAAAAGAAAAAAAAAAATCTGGGACGTCCCAAATTGGATACTTGTTCCACCCTA
GTGAGCCTTTTAAGTCCCCATCATTTCTTCAAGACTTATGACCTTTTGGTGGTGGTGTGT
GGGTTCGGACTTCTTTGACCAAAATGTTCTTGTGAGTGTCTTTGATATTTACCTTCAAGA
TTAAAAGAAAGAATTGTGTCCCTTGTCATGTCGGGTGGTTGTCCTGCCACAGTTAGCATG
TGTTTTATTAACTCTCTTTATCACTCCAACAACTAGACCCTTTTGGAGGTAGTGAGTGGG
TTTGGAATTCCTTAACCCAGGTATGGTGCTGATTCTGTGTGATGTAACTTTGATCTTTGA
TGCTTGAAAG
>TeaL_242830
AACAATGTATACATGTAATGATAGTATTAAAGACAAATATATAAGAAGTATCCGATACAA
ATTGTTGGGTGTTCGACATAGGCATTTGATTTATTTTAAGGAGTCCATGTAACATAGTGG
TCAATAACCGACAAACTTTGTTGGTGAAACGAAGCAAAGACTATTTGATTGGTTGGTGGA
ACAAACCATGAATTCTTTCATTCACCACGTGGTCTCTCTAGCAAGACAAAAATTTTAAAC
TTCATTTCTCTAGACAACAAGACTATCCTCTCGAAAAAATGGTCTCTCTCTCTTCTTTGA
CAATAATTGATTTGTTTCAATCCTTCTCTCTAAAAATTGGGACTTGTCTTCCTCTATCAA
TTTGTCATAGGTACCATTCTTTCTCTTGTAGAATGTGTCTCTCTATTATGACTATCTTTG
TTTTGAAGAATGTATCTTCTG
>TeaL_242831
GGTGCGATGACTGGTGATCAAATCAGTTTGCCTTCGCAAGTTCGCAACACTTGTGAGTTG
CAGCTGCCATACCATCGTTGAGGGTTCATCAAACATATGCATGGAATTGGAATTTTTGAA
AGTTGGATGTGATTGATGATAGAGTTTGCAAGTTTGCAAATGTTTTTATTTTATTTAATG
AGTTTGAATTGGATGAAATTTGACAGCAATTTATTGTTATTTTATTATTGCATTTTGGAT
GAATGTAAAAGTTAATGAAGAATTACTTTTAGGTAAGTTTAGGATTTTGAATGATTTTAC
TTTAATTGTATTGTTGGGTAGTAGATAGTGAATGAGATTGATATTGAGTTAAAGTTCTCT
CTCTCTCTCTCAATCTCTCTCTCTAAAAACCTCCTCCCCAGGCCTCTTTTTGGGCCGGCC
GGCCGCCGCCTTTGGCTATGGCGGTCGGCTAGCCTAGCTCTTTCCGGCGTTTGTTTGTTA
GTCTTTTCCTTTAATAAACTTGATTCCC
>TeaL_242832
TTCATTGTCATAAAGGATCCGAGCGGCTTTTTTACGTGTTGGCTGTCGGCTACCTAACAC
ACAACCTTCCTCCTTAACCCGGGCTTGGGACTGGCAGAGTTTTAACAACTCCAGCGGAGT
TAGCAATATATATATATATAAACATATTTATGGAAAATATTGGATTCAAAGATCTCAACT
CTCTGCCATAGTTCACAGATCTATCAACTTAGATTGAGGTTATGTCTTTTCGTAAAGACA
ATTCAGTGAGGAGCCAATTTTCCACCCCCAAAACGAAACAAAAAACAATTGTACTCTAAT
TTAGAGCTTCCCCAGTGCATTAGAGGTGTACTAAAAGGGCGAATTCGAATTCGAAATCGA
AATTGAAATCGAAAACGAAAAGGAAAACGAAAACAAAAACAAAAAC
>TeaL_242833
ACCGTGTCATGCATGTAGAACTCGACCTGGGTTTGCTTGAGCTTCTTGGCCTCTGTGGCT
TGAGAGACCACAAGGATTGCAATGGCAAAGAAGATCAAATGTTTCATTGCCAAAGCCATG
TCAAGAACTCAATTGAATTGCTTATGTTTTTTGAGTCATGTATATTGAAAACAGATGCAT
ATAAATAGAGAGTAGTGAGTTGTTTTTCGACCAAGTAATGTTTGTTTTTTCAAAGCAGTT
GAAACATTAACCCCCCTCCATGTACGGATGTTATATGTCTCCAGACTGTTAAGGACAAAA
ATCTCCACGTGGCAAGTCCCCATTGGTTATGGTCCATAGCAGGTGGGATTAGAAGGAAAT
TTTGAGGTTTTTCTAATGGAAGCTTCTTCTTCTCCCTCATATTATTCAAATTTTCTGGAA
AATTCAGCAGAAGTCGCT
>TeaL_242834
GTCACTATAAATTGAAGATTGAGTTATTGATCTTGTATGAATTTGACATTGGAACTTTGG
TTATAACTATAGAAGGTTAAATGGCGAGGTGGAGAAAAGTATTGATTCTGACTTGTTATC
TTGATTTCGTATTGATCTCTGGATGTTAGTTTGAGCCACTTTTAACATTTATATTTATAT
TTTTATATGCACACCATGTTATATATTTGACTCTGTGCATTTGTCTGGGTGTGCCTGTGC
TTGCGTAGTTAGTATGTACAATTTTCAAATTAAGACTTATTCTGCATTTTGCAAAAGGAC
AAATGAAAAAAACATAATGTGCAAAAATTTTGCTTTATTCTTCTCTTGGAAGGTCTCTTA
GCAGCAGGTGATGTTCATATTAAC
>TeaL_242835
GGATTTTCGTCACCTACTCAGTCTGAAATCATGGAGGACCTTGGCCTCTCTTTGGCAGAG
TATTCAGTTTTTGGTTCAATAATGACTGTTGGAGCAATGCTGGGTGCAGTAATGAGTGGG
AAGCTTGCAGATCTCTTCGGCCGGAGAGGTGCAATGTGGTTCAGTGACATATTTGTCACT
ATGGGGTGGCTTGCAATACTATTGGCCGAGGGTGCTTGGTCACTCGACCTTGGAAGATTA
TCAATGGGATTTGGATTGGGGATTCTTCAATATCCGATTGATGGTATGTGGTGGTATAGC
ATTAATGTTCTTCATCGGAAATATCTTGACCTGGCGCACCTTGACTATATTTGGAATGTT
TCCATGTTTGGTACAATTTTGCGGCCTATTCTTCATACCAGAATCTCCAAGATGGTTGGC
AATGATTGCAAGAGAGTTA
>TeaL_242836
ACATCCTCTGCCTCTTATTCTTGTAAAAAAAATAGGTGACCACTTTCTTGTTTCCAATGT
AGTATTTTAGAGGGTTTGCAAATAAAATCTGACTGAACATTAAGACAAGCATAAATTGTC
TATACTGCTTTAAATTCGCGATGCTCTTGAAACTTTCTGAATCATAATGGACATTCAGTC
ATCTACATACGTTGTGATGCATATTTGTATTGTTCTCTTCTGCTGTATAGGCTGGGTGTT
TATGTACAGGATGTAGACATTGCGCTAGACAGATTGGTATTCTTGAGCAAGTTTTTTTTT
TTTTGGCAAGCAAGAAAATGTAGAATATATGCGTTCCTGTCTGGGGGCAAGC
>TeaL_242837
CAGTATCACTACTGGCAGAATCTGGTGAGATTGGATTACTCTGGAAGCTAGTTTTTCATT
TTTTGAATAATAGCTGACTTAAGCAGCAATAAGTAATAACCCTTCATTTGTTATACCATA
CGATTAGTCGACTCCGTTTGATGGGATTAAGGGTTGGTTTGGTTAGGTTAGGTTATACCA
TGCGATTCTTGGCTCCCTTGCTAGTTGTTAAGAATCTTTAATTCCTTGGGTTGATTCCAA
GGCATCTGATTTTTTTTTGGCTGGTTACACAATTTTTTGATACTGTCATGAACCAATGAA
CTATTTGGTTATATTTTGCTCCTTCACAAGCACAAAACCCTTGCTCATCTCATGAGAAAT
TTTCATAAAATGGTATTTTAGTATGGTACTAGCTATGTATTGAAATTATGTTTCCACTGT
GTGTCAGTTCTATTATGCATTATCTATAGGAATTTTAGTTGTTTCATTCCTAAATCAATT
TTATGTTATCACTGACTAGAGATGCTGTGTTTGATGCAGAATGAGAACAGAACCTTGTGG
AA
>TeaL_242838
GAGTAAAAACATTAAGACGAAAATAGACATTTGGCAAATTACGAAGAAACATCCGGATGA
CAAAGACTAGGAAGAATAATACTAACACTGTTGGTTTTTTTATAATATTATTACATTTGA
TTCCATTCATACACCAAGTATAACAGAACTGACATGCCTAAAGCATACAGCATAGAAAGA
ATAACAGGCAACTATAATATTCATTTCATTATAACTACAAAAATAAAATAATAGATCACA
AAAAAAATTCCCTAATTAAAAGTCGAATTTATTGACATTTTAAAACCTAATTGTTGCTAA
TATTGAGTCACCGTAGCCATGACTAGATGGCAGTGAACCGAACCCGGCTCAGTGATGCCA
ACTCGGAAACTTGAAATCTTCAGTTTGAAACATTCAGAACAAACTTTTCCACTGGAAACT
GAGCACAAAGGATTTAAAATGGGTGTTTTTCACTGGTTTGCATTGTTTCCAAACTTTTTG
GTAAAATTGTTTCGTGTTTCTTTTCCAATTCGTTCTCAGTTCCCAGGGGGTAAAGCAGAC
TTGAATGTTTCGACTGTCGTGGTGGCACCACCGGGCCGAACCGGCCGCGTCCCGGCGACC
CGCATCGCCCGACCCGGGCACGACAACACTATTGACAACTAGTTATTGTATGTATACCGA
GGTGACAAACACTCCGACACTAGGTAGGCCTAGTACAAGGCGTAACAATCAGTATTTAGG
GTTTTTACACAATATATGGAATGTACAAATTATTCATAGCTTACAAACTCTCTAAGCTTT
AGCGCCGACCTCCTCGTAACAGATCACTACCACAGATCTACTTTCACTTAGTCCTCCCGA
CAGTTTACATAAATTACAAATACTTAAGGTTTTTACAGTTTCAAATGCTATATGAGTTCA
CCTACAATACACTAAGAAGGTTATGATCGTTTACAGCGTTCAAATTGTACGTACAACAGA
AAAATACATTTTTGTAACACGGCTCAGAGTAATTTACACAAGCTTAAAGCTACCTTAGGT
CATATTCATAGCACTGCTTTTTCGGAAATGTGTCGTCTACTGGGTACTTTCACTATATTT
ACAAAAATAGCAATATATACTCACAAATAATATCGATATGGGTTTAGAACTTTTTAGTTC
AAAGTGATAACAATAAATTTTCATCTTTACTCTGTAATCGAAAATAATCTAACAACAAAC
GGATTCTGATAACAACCGGTACAGTTAAATAAAAATGTTCAACTATAAATTATTGTGCTA
GTCGTCTGACGGGTGAAATCATCGTTATGAATACAGGTCCTCCACACGTTTTTGCTCCTT
TCGGGATGTACAATTTCCCCGCTAAACCGCTTACGATCGAAACAATGAAACTTGAGGGTG
ATGAGACGAAGGGGCGGGATGTACATTAGTTCTTTGTGTAGAGGTAGATAGCCACGATGA
GCCCGTAGAGACCCAGTACTTCCGCAAAGATGAGGATCAGGATCATACCGACGAACAGAC
GGGGTTGCTGCGCGGTTCCACGCACACCGGCGTCTCCCACGATGCCGATAGCGAACCCTG
CGGCGAGTCCACTGAAGCCGACGGCCAGTCCGGCCCCCAGGTGCAGGAAACCCTTATACA
GGGTGTATCCGGTGGACTCGAGCGCACCCGCGACGAGTACGGCGACGACCAGGCCGTAGA
TGGCGACGATACCCGCCATGACGACGGGGATGATGGACTTCATGATGAGCTCCGGCCGCA
TCACCGACATGGCGGCGATACCTGTGCCGGACTTGGCCGTGCCGTACGCCGCGCCCAGCG
CACTGAAAATAATAGCTGATGCAGCCCCCATTACTCCAAAGAAGGGTGCGTACGCTGGTG
CAGCTTCCGTCATTTTCACTATTTCGCGAGTATTTACAGGTGCGGAGGACTCTGTAGAAC
TATTCTACACTTAACTTCACGAGACAAAGTAATCAGTCCACTGACAAATATGGCCTAAAG
>TeaL_242839
CTCTCTCTCTCTCTCATCTCTCTGTCACACACACCCCGTTTCCCCGTCCCTCCTCCACCG
CCGATCTCCTCCGTTTCCGCCGATCTCCTCGCCGAAACCTGCTGTGTCACCTCCTCCACT
CCTCGCCGTCACCACAGCCTCCGTACCACCACTCAAACAACCACCGTCGATCGAATCAGC
ATATCGCCAAAGGTTTGTTCGCATCACCGTCGCAGAAGATCTCCTCGGCCGATCTCGCGA
ACGCCGTCGCCACCATACCTTCCTCCATCTTCATTTTCATCATCTTCATCATCCTCGTTG
GGATCCCCACTCTGCGTCACTGTTCAAATTTGGTAAAGGAGACGAGGCAGAGCTGGCTGT
CTTACTCTGTCCTCTCTCTCTCTCTCT
>TeaL_242840
CCTTGGTCTCGACGAAGATCAGAGACAGACCAGCACCGTGAGTGTGCAGGATGTCGAGCA
GAACAGAGCGCTTGTCAGCGTCCTCGACGTACTCGATCTTCTGGGTAATGTTCTCAGAAG
TAGAACCGACACGACCAACAGAAAGGAAGATGTACTCCTTCAAGAAGTCGCGAGCGAGCA
TCTGAATGTCTCGGGGGAATGTAGCAGAAAACATGAGAGTCTGACGACCAGCGGTGGGAG
GCATGTCCTCGCCCTCGACGATGCGGCGGATCTGAGGCTCGAAACCCATGTCCAACATGC
GATCAGCCTCGTCGAGGACCAGGTACTTGATGCTCAGAAGGGAGATGCGGCC
>TeaL_242841
CTATGTTTGGATCATGGATTTGGATAGGGATTTGGAAAGGGAAAGAAAAAGGCAAGGGAA
ATGTGAAGGAAATATAAGCTAAATTTTTTCTTCACTTCATTCACCTCTTCTTGTCCCTTT
CCAAATCCCTATGCAAATCCATTATCAAAACACTGCCCGAGTCGACTCTTTCTGAAACAA
GTGAAGTGCCTTAGCTCCACTGATGTTTGATTAGTATTCATTGTTTTGACTGAATTAATG
GGAGAGAAGCTTATAGGTGCTTGTTGGATTGTTCATTAATTATTGATGGATACGCATGAT
GTTACAAGGCTGAAGCATCTTGCTGTAGAGTACGAGGGAAAACTACTTTTTTTTTTTTAT
TGGCAAATGTTAGCTGTTAGTTGTTAGATTAACACCTATGAGAGAAAATCTCCCCACCCT
TGGCAAAGCACCAACCAACACCCAAAGCCTTAATCGAGAAATAAAGAGAAAAGGAGATTC
TTTTTTTTTCTTTTTTGGTGAA
>TeaL_242842
GGAGGAGAAAAATTGAGTACACACTTAACCTTTAACATAATACACATAATGGTGGTCCCT
TGAACCCATAACCTTAAAGTTATTAGGCCAAGTCTTAACCATTAAATCAATAATCACCAT
CTTTTTTCATATTTGCAAAAAAAATAAAAAAAAATCCCAAAATTCAGGGGGGGCATGTGA
CCCCCCTCGTCCCTTGCTGCCTCCGCCAAGGCTCCTATATGCTTTTACAGAGCTAATTGC
TATTTGAATTTTTTATTTACAATAAATTTCTGGTCTTGGTCCAAATGCTGTGTAATGGCG
TTTTGTGGTTGATAATTGGTAGCTGCAATGCAAGTACTTTCTGTTAATAATAGTGTGTCT
TCCTATTATTATTATTATTATTATTATTATAACTTTTTTGGACATGGTTGGGTTGGACCT
TTCAATTTTTTGGGGGTATCATTTGAATTGTGGTTTAAATTAATCATTATGCGAGCTTGT
TTGGTGTAGCCCATTGGATTGCGGTGGTGGAGTTCTAAGATGTTAATGTTCGGTT
>TeaL_242843
GTATAGTGGCAAACTATGAATAACGGGTCAGAATCTCTAGAATTTTTGTGAAGACTTTAC
AACTCACTTAATATGAGAATTCCACTGCATTATAACCATTAATCAATTCCAAGTTGGTGT
ACCCGTGACATGAAACTTCCCTTCTCTCTCCCTTGCTTTTGAAAAAATCATACACACAAG
CAGATGATAATTAGTGTGACTTTTTTTTTTGTTTGGTCTTTCCATGGTTCAAAATATTCT
CTGTTGTTTTGTAGAGGCACCTAAACCAATAAATGCAGACCTCATCACCTAGTGGAAAAT
TTCTTTGAAAAATCTTTTATGGCTATGACTTTATGATTAATAATGACAGAGAAAATAGGA
TTGGTGAGGAAAGCCAATAGAGGTACAACCCATATTGTTTGAGACAGAGGCACTAAAGCA
GTGGGTGTTTGGCTTAGCTTGTTTCTGAAGATGAGGCTCAGCAAGGAGTTGGGAAGCATA
ACTGAAACTACACTGCATTTTCTACTTTTGGCCCCTTTTTTGTGTTGCTTCCTAAAAGTC
AGTTTGCTTTTGGTATTTTGTGCGATGCCATTGTCTGACAATCAATCTGTCTTTTTTCAC
AAAAAAATGTAATTTCAGTTTTGGTATTTTTTTTTGTCAATGTATTCTCTTTCTCTTGTT
TAATAAAGTTTCATTTACTTATGGCCTTCTCCAGTTTCATTTTCTTTGTGTTGTGATTAG
GTGGAGGAATCAAAATTTGTGATTGAAGCCAAGACAATCCATTGAATGGAGCTTCTTGGC
CTTGGGTGTTGGAAAGTATGGGTTAACCTGTCAAAGTCAATGTGCCTTTTGTTTAGAAAC
TTATGTATGGCATAGGTTTTGGACAGTTTAAAACTTTTTGGACAAAGGATAGTTCTCTTT
GGATGGTTTTGAATTAAGGTT
>TeaL_242844
CCTAGAATTTCATATGCAATTATTCATTGAACATATATGAGTGAGCAGATAATATATAAA
CAAGTTTTTCTGTGTTCTCAATGTCAAGGAACAGGTTCCTTGGCATTTTAACCATTTTCA
AAATATTTGTATTACTTCATGTCACAAACAAACTACAACCTTGCATGGTTCTTGTGATGA
CCAACAGTTTTGCTTCATTGTTTACTAAAATTATCTTCGTTAGTTATAGAGTGTGCATTC
TTACATTTAAACCTACACCAGAATCTGTTAGTCCCAAACTTTGATACATGCAAGATTTTA
AAAGCTAAAGAGCATCCAATGTTAGTCCACCTTTCTTTCAAAAAAAAACCTTTATTTCTT
CTATACAAGTTAATCACTTTGCTTGCACACAACAAAGAGTGATTTCTGTGAAGCGAAGTC
CCACATCATTGGAGTACTAAAGTAATGTGAAGTATATAAGCGTGAAGGCACCCTCACCTC
AATAGCTAGCTTTTGGGGTTGAGTTCTACCCAAGAC
>TeaL_242845
ATGGCTAGGGTTGCTTTTGCAGATACTTTCACTGAACCTGATGAAGAAATCATGGCACAG
GTATCTCCTTGTTTTGTAAATTTGTCTCCTATATGTGTAACGAACATGCGAGTTATTAAT
GACACAATATGGAGCCTCTTTCTTGTGTTCTTTTAGTTTTATGGTCATGTTGCACCACAG
TGCTGCGAATCATGTGCAACAACTATATCCCTTTCAGATATGTGTAAGTAGTATTATAAC
CTCTTGCAGCTGTGCATAGGTTGTTTCTCTATTCTTTGCACAATTGTGTATTTCATGATC
AAGTAGTGTAAGTATTAACAGTTGTTGCACTCATCATAATGAGAGAAACTTTAGAGTGGG
AAATAGTGTAATGTGATTTTGTCAAAGGAACTTGATTGATAGGTGACTGATAGTATCTTC
AAGGTTGGTAGTTGCAATTTCTTTTTTATTCCAGTTGACATATGGAAAAAATGCTAAATC
TTTCCCTTCTGTACATGAAAACCAATTATATGTGCATACGCAGAAACCAATTATATCGCA
AAACCTTGTTGCCTAAGGTTAAAATGACTGGCTTTGACTTCAGTTTCTTGGTTTAGAAGA
TTGAAGCTTTAACTGACTTGAAGAAGAAAAAGGCTGAAAGCTGTGCTAGTCTAAACCAAA
CTTTTGTGTGGTTTGGATTTAGTCAAGATTACTTGAGGTGCATAGATGAATGCTGTCCCA
CTTTTTAAAATGAACAGACAGCCATGCGTGAGTTATGAATGTGTGCATTTTCATATCTTT
CATTGTCACTGTGGTGGCACCTAAACATTTGTTGTTATTAGTTATCTTGTTGAGTGCCTA
GATTCGGGCTTAGTCAAGTATTACCTGGAGGTTGGTTGTCAGTTGATGGCTAATTGTTGC
ATAAAGATATGCGTAAAATTTTACTCTATATTGAAGAAATTCTTAATAATAATGTGTGAT
TAATTATGGATTGATATTAATTTTCTATTGGTGAAGAGAGTTGTAGCTAATAAAGCTAAT
AAGGCAAATAGTCAAGTGGAAAGAAGAATTGAAGTATTCTGTATTTCTGTGAGGTTGTAT
TAGAATCATCAATCAAGTTGTATGATACCATCAATGTCATTGAAGGGGTGAATTTTTACT
GTTTTATCCATGACTTTGCATTGGAATATACTTTACTTTTTTTTTAATCTTTCTTTCAGA
GATGAAGCAAGAACTCCACTATGTAAGCTACAGTATCTAACTTCTTTTTTCTTTCTTGCA
TCAATTTATATCTGTAAATCTACAGTATAAATTTG
>TeaL_242846
CCAACAACTACAAATCCTCCGGTACTTTTGTGATTTTCAAAGTATTTCAACAGACTGTTG
TTGCCTTTTATATTTTGGCTATTTTCGGTAAGTGAAGCTTTCTACTAAAGGCTGAAGCAT
TTGCTAATTTTTTGAAAAATATTAGCTTTAGAATCTAGAGTGGTAACCCATCTAATAAAC
CTTGTTATAACTAGTTTGTTAGAGGTATTAAAATGATTATAAGGTGATGATGTTATTACT
AACTTGTTGGAAGGCCCAAGGATGAAAATTGATCTGATATGTTTTCCATAGGTATGAGGG
GAATTTTTACTTTTCAGGCCGGACCACTGCTTATTATTAATAAAAAACTGATCCATTGTC
AAAAACTTGTGGTTGCCACAGAAAACAACATTTAGGTGTAGGTGATGTCATCACTTGAAC
TCTTGGATGATCCACATACATAAGAGCTCATTTAATTCAAAAAGCAAAATTACAGTCACA
ATGCTAGGTATGACATCCCTCTCATGGGTTGCTTGA
>TeaL_242847
TCTTCAAGTTTTTCAGGAGGAGGTCAGTGGTTAATTTTTCTTAGGCTTTTGATTTGAATC
CTTGAGAATAACCTGAAAATTAGCATCATAATGTCTCTGAGATTGAGCTTATGATATTCT
GGGTGATGAAGGTCTTGGTGTTTGTGCAACCATTAATGATCATAGTTAATTATCTATTTT
ATTGAATAGTATTTTCATATAATTATTGATGCATTGTTTATCATTTTTCTTTTTATGGTT
CTTTAGAAGTCTAATTGATATTTACAAAGTACAAGTGTTTACGGAAAAAGTCTACATTTT
GTCTAAGCCCATATAAATTGTTAAAGGTTGGTCTCCTCCTCTCCTTTTGATTCTCCTGTT
TGTTAAAGGTTCTTCTCTCCCTCCTTGTTGAATGTTTGA
>TeaL_242848
CTTTGCAAGATGCTGAATATCAAGGTAACCCCTCCATACTGTTGTTGCACCATAATATCT
TTATGTGAACCCACTAAAAAAAAGAGGAAGAAAAGTTTACCCTATGCATGTTTCTTGCAC
CTTATGTCATAATTTAGATTGAGTTAAAGGTTGCCTTTATTCACAGTGCCAGTTTTAGAT
CAATGCTGTGTGCATTTAACCAAAAAACTAGCATGATGATCATTTGATTAATTTTACTTG
AGAACTTTCTTGAGTTTCCCAATGAAATAATCATGCTAATTCAGATCGTTCAAAGTCAAT
TTTCCATTTGTATTATATTATAGTTACAGTTTATTTATATGTGGGCCCTCAATGTCTTTC
ACACATGCCAAGTGTACATAAGGTAGGAAGCTACTAGTGGTGAGGTATAGGATTCAAGAA
TTCCAGACTTCTTACAGCTAGTTTTAATGTTGTTCTGATTTCCACAAATAGTATACTTCT
TGTCACGTCTTTCTTCAGCAGGGAGGATTTGTTGATGATT
>TeaL_242849
ACGATTCTAGTTACAAGCTGATGTCGACACACTATATCTTAAGCCATACAATATGAGATA
AATCGAACAATACATATAATTATTGTACGATTCTAACAACATTGCATAATACCTATGTGT
CTCAAACTAGCCACCTTGATAAGATTGTTGCTATATGCCCCGCCAATTTCTTTAGACCCC
ACTTATTCATATTTTTATTACCATTTTGCCCTAGCACAAAATACCTATTTTATCTTTATC
CCTAACCACTCAAACTCTACCTCTACCTCTACCTCTACCTCTACCTCATTCCCACATCAT
CCATTAGTTGCTCTGGCCTTTCCCCTGCCCTTCCCCTTGCTTTAGCAACCATCTCCCGC
>TeaL_242850
AGAATGCTGAAATGGATGAGTAATGATATAACAGCAAATAAACTAAGAAATGAATCCATA
AAGAAGAAATTAGAAATGACAGCAACTGAAGATAAAATGAGAGAGAGTCATTTAAGTTGG
TATGGACATGTGAAACATAGACTAGTAAATGCCCATGTAAAGATGAGTGATTCGATCCAC
ATGGAGGGTGGTAAAAGTAATAGAGGAAGGCCAAGGAGAACACAGGATGAGGTGATAAGT
ATATAATTTACTTAAATTAACTTTGAATAGAATCAAGCGGAGAAAATGGATCCATGTAGC
CAACCTCAATTAACTGGAATAAAGACTTGATGAGTTGAGTTACAATGTGTCACCCCAAAA
CTCCCTAATAGCATACTATCCCAGCGCTCTTAGCTGCACAAACTCCTGATGGTGCATCTT
>TeaL_242851
ATAAAATGATGTTATATGTGACATACAGTGTCAAAAAGATATTTTACTCTCTATAGCAAT
TATACAACAAGACATATATTGATTTGATAGTGTTAAATACTAATGTCTAATAAGTGTCTG
ATACAAAGTATCGGGCACGTACCCCACATCCTTGCCCAAGTATCAGGTATCTGAGCGTGG
GTATTTGACTTATTTTGGAAAGTGCAAGTAAGCATAGCTCAGGGTTTGAAGGTTCGGATG
CGTAAGCATTTTTTTTCCTTCTCCTGGTTACATGCAATAAGCAAGTTATCGTCACATGGA
CTTTGAGCTTCTTAGGAGGAGGATTTATATGACCTTAACAGTTGTTCAACCATCACTTGT
GATTTTTAAGAACTGCTTGTTAAAAGCACTGCTGAAAACCTATTTGTGCATG
>TeaL_242852
CCCTTGCCAAAAAATGGCAAAGCCAAACCAAGAGCCAAATTTGGCGCAAAGTTTGGCAAA
ACTATCTGTTGCTGCATCAATTTTCCTATCAAAATCCAATTGTTTTTAATTTACCAAATT
CCTAAACTTTATACAAAAAATTTCTGCAATCACAATATCTTAACAATAATAAAAAATTTC
AAAATTAGTGTCGACACTAGCAAAGCTTATCAAAAATTAATGTCTGACGCTGCACTAGTG
TCAACATTAGCAAAACTTATAAAAAATTAATGTCAACACTAGCAAAGCTTATAAAAATTT
AGTTTCAACGCTAGCAAAACTAATAAAACATTAGTGACACACTAGCAAAGCGTATCAAAT
ATTAATGTTACCCTAGCAATCTTATAAAAAATTAGTGTCGACACTGGTGTCAGCACTAGT
GCCAACGCTGGCAAAACTAATAAAAAATTAGTGTTGACACTCACAAAGCTTATCACATAT
>TeaL_242853
ATTTCCTGTGCTGTTATGTTTACCTGCAAATTTTAACAATCAAATTTGCTCTGCTGTTCT
CTGCTCTGTTCATCTAACTCACTATATCCATCTATTTTCGAATCGGAGGATCAAGAAAGT
GACTGGGCAGTTGACTCTCATAGATTGGATAAAGGAAGGACGAATGTTGCAAATTTGCAC
GTTTTTTTTCTTTTAATACCATCAATACCAGTATTAACACCTTAACAAGGCCGTGTGGTC
TAGAATAAACGATAGAAAACAGGGCAACCAATTAGAGAACAAAATGTAAAAGACCGAGCA
CATGCAGAGCCGAGCAGACAGAGCAAGCATCTTCTAGTGTGCCTGGTTGCTAAAGTTTCC
G
>TeaL_242854
CTGGGGTCCTTTTTGAGGCTTCATGTATTCATTATTAGATAGAACTTTATTCCATGTCAG
GTTAAAATTTGGAATGTATTGTTTATTTTTGGTTAATCAGTCAAGGTCCTTCCAATTGTA
TCTTTCTTTGCCTTTTCCCTGTTCATATTTTTTTTCTTTCTGAAACTTGTATTTCAAAAG
CATTTTTGAGTTTTGTTGTTACTTTTGGTAATCACATGTTGGCACTTGGCATGATTAAGA
TCATTTCCTCTGATGTTGACTTCGGAACGTAGTGAAATTTGGGATATTGGATATCTTATT
GCTTATAATTTCAGGTGCATCAAGCGGTATTGGCA
>TeaL_242855
CAAGAGGGGAGAATGGAATCAAACAGTCAAAATCTAATATTAGAATCCATAACGCAGTTG
GACCAAATTTTTTATTTTTTTCTTTCAAATACAGGAAATGAAGATAAATTATGGCAAAGA
GAAAGTAGTACATAAAAAAGACAACTGTCCTTCAATCATTAAATAAATATGAATCAATAA
AAATACTAACACAAACAAGGTAAACAAAGAAAACCCATCAAAGAGGATAGAAATGTTCCC
TAAACATCTACAAAGAGGATAGAAATGTTCCCCAAACATCTATGATGCAGACACTCTTTG
CTTGGCAAGAAAATCCACCGTCCATATGTCAAGAACCCCCTCCTGTAATGCCAATAATTA
CAACTACCATGAATACACAACTTCCCCCACCTCATCATGTAGAAGATTCTCCTT
>TeaL_242856
CGGCCCCACCGCCCACGGCGGAATCGAAGCCAACAACGGCGTAAAAAAAAACGCCAACAT
GAAATACGCCGCCACCGTGACGCTCGTCAAACCAGTCCTCCCTCCTTCTCTTATTCCCGT
TGACGATTCAATGAAGGCCGTCACTGGCGATGTTCCTAACAACGATCCCACAATGATTGA
TGAAGCGTCCGACATGAAAGCGAAGTATTGGCCCTCGAAATCGCCGTTTTCGTCTGTGAA
TCCCGCGAATTTGGCCATTGAATAGAGAGTACCGGTTGTGTCTAGAATGTCTACGTAGAG
GAATGTGATTAGAGCTTCCCAGAAATACCCTTTTTTAATGCTTTTGAAGCTCAGTGCTCC
GGCTGTGTCTGTGATTTTGTGAATGTCGACCACCCTTTTGAAGTACTCGTAAGCGGAGTC
TCCGGCGGGGGTGTTTGGGAATGCGGTCACGGCGGTGTTGCGAAACCACGACACGGCGGG
GACG
>TeaL_242857
CATTTGTTATGTGTCTATTTGGTCCCTCTAATTTCAATTCACTCGCTTTTGCCCTTGAAT
TTTTGATTTCGTTTCAATTCAGTCCAATTGATGATGGCCGTTTGGATTTTTGACAGAAAA
TGGTTACGTGCGCCTCACATGATCATTTTTTATGGACAAACCAGGAAAATCAATCATTGT
AGAAGGGACATAATTGTCCAAATATTTTTCTCTCGTTTCCTCCATTTATCTCTCCTTCCC
AACTTTCTTCTTCACCGACCACTTCTTTAAGATAAACCCAGTCACTGGGTTTCTCTCTTC
CTTTTGTTTTTCTTCTTGTCTTTCTCTCTTAAATGTGTAGCACACTTGTCTCTCCTCTTT
CTGCTCAACCATATCATCCCTGTCACACTTCTAAAATTGCATTCTTGCTCTTAATTATAT
ACAATCCAGTTGCTGTTTACAATTCTGAATTTATTTGATTATTGTTGCTGTGTGTTTCTA
AATTTGGTTGATCAATTGGATCAATTTGTGTAGAATTGGTTTTTGCGATTGATCTTGATG
ATGTACTGTGCATCGGAGGAAATTTGATTTGCAAGGAGGCTTATTGTCGAATCAAACAGT
TTTTAGGATCCGACCAGGGCAGCAACAATGCTAATAGCTGGCTCTGTTTAGAAGGTTCTT
CAATCAGAAGCTGCCGGATTGACTTCTCGAGATCTCTGAGTGGGTCTGCCATGCATTTTT
TTTTTTTCTTCTTCTCATTCAGCAAAGACTTCAAATTAGGAATTTTTAATTTTAATATTA
TGTATAAACTTCTAACTTGTATAGAGAAATAGTTTGTGGGTTTGTAGTGGCGTGGATGTG
GGTTTGGATTGGTGGTGGTGGTTGATATGGCAGTTGTGTGTGTGGCAGAACGGGTTTTGA
TGGTGGTCGCTGGAGTCAGCTTTAGTGGTAGAAGGGGGTTGAAGGGGTTAGTGATGTGGG
TGGCAAAGGATTTGTGTTAGTGGTTCACTGGTGACGAATGGTGATGGGGTGTGTGGTGGA
AGGTGGTGGTTG
>TeaL_242858
NGTTCAAAGTAGGAGTCATGTAGCCAAAGTCATCATTATCTTTACCAAATTAACCTACTT
GTATTCTTGCGGATGTCCCTTAGTTGTTTATATGCATTTTGCCTCCTTGTTTATTTAATT
ATCAAACTATTAAACAAACATTGTCTTGACTCCTGTAATGAATATATTTTATTTTTTTCA
TCTCGATCTCTCTCTACTGTGTTTGTTAAAGATTTCATGAAATTGTAGTTATCAATTGTC
ACAAACTTCGACTGATCTTGTATGAAATCAAAACTACTAAATATTGCGAGGGTTGAACAC
TTGCTTAATTGTGCATCATATGTGACCCGTTTTATCGTGCATCATATATGACTATTCTGA
TGGACCTTTGGACGGTTTAAATTGAAAAAATAAGATGATAGTCTTCACACTTCTGAGCTA
CCTCTAGTTCAGTAGCTATATTTGTTTACCCATCTACCTAATCTTATACTTGTCAGGTTC
TAAGCATGAGTAGGCTGG
>TeaL_242859
ACTGGAGTGATGGAGCCTTGGAGGTGCTTTAATTTACATTGTTATAAACTTTACTTGCCG
CTGCATTTACACATCTGATATTTGGATAACCTTATTTTTCTGAAAATGAGGAATCTAGCT
TTATGTTTACTTTCAGTTCAAAAAAAAGCTTTATGTTTACATCCAATAGACAGATGGAGA
GTGCAGGCACTTGTAGTTGTAGTAGTAACGAGTTCATATATATATGTACATATATTATTT
TAATGCCCTTGTTGTGCAATCCATTAGTTGATAACTGAGATTACTTCAGTGTCTTTTTTT
TTTTTTTCTCGAAGGAAGGAGTTGAAAAGTTTTGTTCTAATACTATGTTATCAG
>TeaL_242860
CTCCAACCTCCTAGTTCTCTCTCTCTGTGTCCGTCCTCCATCCTGAGATCTATCCACTAA
CATTAATCCTCTTATTTCCCGAACTCTCCTCAATCGATGTAAATCACATTTATGTGTTAA
AGAATAACAACATTTAGCAACTAAATAGTAAAAACAGTGAGCAACATCATAGTTTTCATA
GCATAAATTCAAATGGATTAAAAAGAGTTAGACGAAGGGCTTTCCTAGCCTATTACTAGG
CATGCAAAGCTACATTTCTAAGCTAAAAAAAAGTGTCTAACAGTGGCAAATAAAGATACA
AAACAACTAAAAATCAAAGAGAAAAGATGTTCATACAAAGGCTAGCCTCAACTACTTCTA
TAGATGAGGAACGGTGAAAATGAAGTAAACATGCACTTGCATGGTGAGATTTTGAACCAA
ATGATACAAAATTGGAGATATGATCTACACGAGATGGATCATGCACAAACAAAATAAACT
AGCCTAAAAAATGCTCG
>TeaL_242861
CCTTGATCATCTAGAATTTATTAATTTTTTGTTAATTATACTTTGATTTTAATTTTTATT
ATTCCAATCGACTGACTATGTAAAGCGTTTGTTTAAGCATGCTTAAAAAGCTTCTGTTCT
TTGTAAAATTGTATTGTCTCGCATCTGTCCACTTTAACTTTGACAAAAAGAACATCACTT
TAATTGTCTTTACTGGGTCAAAGAAAATTCCTGGTGGTAACCATTCCAAAGAAAATAGCT
ACTGGTGGTAAAATCTATGATAGCGAATACTCATTTTGAATTGAATTTCGGCAACATGTA
GAATTTATAGAAAACATTTGTTTTTATTCTTGGGGAGTGCCATAGGCACAGGTAATTTGC
>TeaL_242862
AAATGATAAGCGCAAACAACAATGCTCGAGATATAATAAGCGCAGCGGCGATTACGATAA
ATGTTGTTTCAAAAACAGGAGACAAGGTTCCAGATCTATCGGAGTTGGAATTTGAGGCCA
GATCATCTAAAGATGGGGCATGGTAAGGTTACATATGAGAAGCAATTAAGGCGTTTTGTT
GTCCCCTAGTTGATAAAATATCTAGCTGGTTTGCTTTTGTGTATGGCGCTATGGATGTAC
CTATTATTATTATATTTTGTTTTCCTGCTTGTGATATGCAATAATGCTACTTTGGAGTTT
GATCTCATGAAAGTTTCGAGTTTGATCTCATGAAAGTGCCATTAATTTATAGGCACTTTA
GAAGATGTAGACTTTTTGTTTGTATGTATTGCATGCTTTGGTGGTTGCAGTAATTAGCTC
ATCCTTTCCTTGATTCACGTTTGTCTACGATAGAAAGTTCACTAATT
>TeaL_242863
CGGGTGAGGATTTTTGCAAATGTAACCATAAAACTTTTCCTAGTACTTGCTCCATCTCAT
AAACTTTCCCTTAAGCACTAAAAACCATAACTTGGACGGTGATGCTCTATATAGGTGACA
ATTTGTGACTCTGCTCTTAAACCCTGAACCCTAATCCGTAATCATCATTAGTTGGAGCTT
AGCTTGAATAGATGTCCCTGCCTATATGAGGGATATACGAAGATTAGGATCGCGTAGAAG
TTGAGGACATTCTACTACATCAGAGCTATTCTCCTTTTCATAGATTACAGGGGAGAGGAA
AAAAACAAAAAAACAAAAACAAAACAAAAAAGGAATAATCTATGGGGCTGTATTCTGTTT
GCCAAATTTGGAGCTGTCCATGCGGAAGTCCTGTGTTCTGTCAGCATAAATTCTTCATAT
AGTCTATAAAGGAAGCTATGCCTTTTAATATCTTTAATTTATTGTCAGGTTCATTTTTGG
>TeaL_242864
CAAAAAAAGGATATTTATGATCCAGCCATCTAAAGTATCGATTACAACACCAGCATGGGC
CTAAATAGTGCTTGTGCTTGAATTCCAACATCAGTTTTTTCCTCATTTACAACATCTCAG
GAAAACAGAATAAAGATGGGATACCATATAGCAGTTACAACATACAAGTCCAACAGAAGG
ATGGAGGACCTATTACAGTTTCCCCCATGAAGCATATGACAAATAAATGCAATGTGAGAG
TTAAGAGCATAAAAGTCAATATGCATGAACTCCAATAAAAATATATATAGTGGCATATCA
ACATCCAATGCAAACATAAGCAAAGGAAGGCACCTTTTCTTCAGATTTAAGAGCCTCCTC
AAGATTGCTCAGTGCAGGAATAGATCCAC
>TeaL_242865
GGAAGATGTACACAGGCTTACCCCCATTCCTAGAGAGGTTATTTCCTTGACTCGAACCCT
TTACCATTGGGTGAAGCTACCCTACGTTGTTCATATAACATGTGCCAATAACATTTTTGC
ACATAAGCTATCCTATTTATTTTGGTAAGAGAAACAAATTAGATATGATTAATACAATAA
CAGGGGGAAAGATGGATGGTAAGACAAAATTTGTTCCAGTGTCATACGATCCACATGTGC
AAGGGACTGAAAACAACCATGTATCAATTTCGTATGAAAATTTCTACAGCCGAATCACTT
GGATGAGATGGTACCAATCTTCTCATGATAAATGATGTTGAAGACTTAGATACAACTAAA
TTAATCAATGGAATGGATAAATTTCATTACACGTGTAATGGGAAGATAGTTAAATTTTGT
GTGAATAAATTCTAAGTATATTATATTAAACTAAAATTTTCATCAATCAAACTTCATGAC
TAATTCGTGATGATAGTCAATAGAACATAAATTCCAAAGGAACAAAGGTTGAAGATTAAA
AAAAAAAAAAACTCGTGATGCACACCTGCATAGGAGGAGGTACTCATTAGGAACCCGGAT
GAGGTTTTCAGATTCTGATGAGCTATCTCAGACGTTAATCTTCCTTCGATTTCTAGCTAT
TTCAAATACAAGAGGTTGAAATACCTTTCCTAGACCAAATTTATCCTAAATTTCAAAAAT
TCTCTACTGGTGCTTGATACGCATATAGTTAAAATGAGAATAAATTGGTTTATTGTGTGC
CAAAAAAGAAAATGGTGCAGAACTGTGATACCTGCTGGCAGCTGAACAAGAATGA
>TeaL_242866
CGCATGTGTTAAATAAAGACTTCTATATAATTTTCATTTTTTTTAGAGGACTATTATCAA
CACATAAAAAATATGACCTTACCTGCTGTGTTACACAAGATTTTTGAGCGAAAGAGAGGT
TGTGACCCCTATAATCTACGCTTGATTTCATTCTTAAAGGTGAATGAACAAAATCAGACC
CTCCCGAAGCATTATAATCCATTTTTCTCATTTCACTGACTAGTTATATAGCAAAGGATT
CTCTATCCCTAAATTTTCTTATCTGCCCTATCTCAAATCACATATATCCACTGAAACATA
TCTTGAAATTATTGCACAAATAAAATTTCAATGATCCAGAAGTCAGAAATGTTTGGGACA
GAGGAATCAAGAGATCTATAAAAAGATCATTAAAATCTATGCGTACTCGCTCTTTTGGTG
CATCAGTGATTTTTTGCTCCAACTTGGTATAGAAGGCATGTCCTATGTTCATCAATGACT
TTTTGCTCCAACTTTTAAAGAAAAATGGATACCATCCTCTTTCTTTTCTTTTCTAGTTTG
CCAAACGGACTGTAAGAGCTACTGAATCTTGATGTGGATAACCCATCTAACTCTCCAAAC
AAGTAGATGTTCCACCACTAGTACTGGATGATCCTTCCATTAGTACTACCATTTGATGCT
CTCTTAAATTATTAGCCATATCTGAGTCAACTCTAACTCCTTGCTCTTGTTGCTCTGGAT
CAGAAACCATCTGTGGGTTCTGATTGGGTACAACAGGTGGCTGTGATTGGCCACGGCCAT
TGGTGGTGATGATTCGGCATCTACAGAGTGGACAAGTTGGATTTGAATGGGCCCAGTAAC
GTATGCAATCAACGTGAAACATGTGTTTACATGTTGGGATCTGGTGCAGCTCCTCCTTCA
TCTCAAATTCTCCCAAACAAACA
>TeaL_242867
CTTCTTCTTCTCTTCTTTTTTCTTTTTGTTCACATAGACACAATATTACTATTCTTGCTC
TACTTTTCTCAGCCACCAAACAGCCCATAATTTTTGTTGCCAGAGCCAGTGTAATTTGAA
GGAAGAGGTGCACTGATGCTGCTAGGTCTCAAGGGTCTAGGCGTGGACTTCATTGAAGTG
AGACACATGTTATTATGGATATTGGCCTTGTATGGTGCAACTCATAGCATTTTTTATTTT
GGGAATCTCTACCAGAGTGTTTGGTGCAACTTCTACTTATAACTTATATGAGACATAAAT
AACTATGCTTGAGGTCGAAGAAGG
>TeaL_242868
GGCAGGTCTTATGGTTTCCTTCGGATATGACTGGTTCCTAGCGCTCTAGTGCTCTAGAGG
GCTTCGTTAATGTCGTCAGGTTCGACGGTCGTGGCTGCCTCTGTGCTTGAGCTGGGCTTG
GGAGTAGTAGCAGTCGTGTTCACATGCATCATGCCTCCAAGAACCATCTTGTGAACCTCA
CAGTTGCGGCCGGTGAATCCCTCGGGACAGAGACATCGGTAGTTCCCATCCTCCTCTGCC
AGACTCACACACGTCGCTCCGTTCTCGCACACGTCCGTGTTGTTGTCACAGAACGTCAAC
TCTTGATCACAGAGCATGCCTCCCCAGCCAGGCTTGCAGTTGCACTCCCAGGGTCTCCTA
CACGCTCCGTTCTGACAGCCAGGGTACGCGTAGCACTGGTCACAGTTCTTGCCCCACCAG
CCTACCTTGCACCTGCATTCGCCCGGTTTACGACAATAGCCGTGTTCTCTGTGACAACCT
TCGGCACAAATGGCAGTCTGACAGAGAATCCCCGTCCAGCCGGGCTTGCACTTGCACTCC
AGGGGTTTGGTACAGTATCCGTGTTGACATCCCGGCAACACTTGACAGTCCTTACACGTC
TCCCCGCTCCAGCCTAGCCTGCATCGACATTCGTTGGGATATTCACAGTATCCTCTAGTG
GCATGGCAGTCCAAGCGGCAAATCGGTTCTGAGCAGAAGAGACCGTCCCAACCTTCTTCA
CAAATGCATTCAAAGCTGTTGTTGCAATATCCGTGCTGACAGCCAGGCAGAGCAATGCAC
TTGTTACACAGCTCACCGTAAAAACCTAGTTTACAACGACATTCTCCTGGGCGCTTACAA
TAACCTTGCAAAGGATCACATCCCTTTCGGCAGATTGGAACATCACACAAATCTCCAGTC
CAGCCCGGTAAACATTTCACATCACCATTGTCGTCACAAGTGTAGTGACTGTGTTCATTC
TGGCTTGCAGGAACCTCACATGCCTGTTTCTTCCATTTGGGGACGTACTTGGCAGCGTGC
GCGACTGCGAGGACAGCTACGGCGAGGAGGATGAGGATGAGCGAGCGCTCCACGGCCATG
ACTGCGGCACTGCACTTGCGCGAGACACCACGAGACCACGACCTGACG
>TeaL_242869
CATTGGCCATGCTCGTGTCTATGTCTGCTTCGATGTCCTCTACAGGTTCCCGTCTCTACA
TATATATATATTTTAATACATTTGTGTTCTGGGTTGCTTTTTAGTTTTTCTTGTTCAGTG
CTTTGTTCTGTTAGACTAATTCCAACCCTACTAGTCATTTATGGCTAAAAAGTGCAATCT
TTATTGGGAAAGGCTTCTCTCCTAACTGGAGGTGCTGATTAAACCTAATCAGAGCAACTC
TAATGCTATTCTTCATTTTTTACTAGCTCAATCATAAACACATACTCTTTATTTTACCTA
ACTAATTTTTCATCTATGTGATCCAACACTACTCTTTATTTTACATATTTATCCACACAA
ACTAGTTTAAAGAGCCTCCCAAGACTCTCCAAATGTAGCATGAAATAATTTTGTTAAAAT
AATTATTCGAGTAGCTAGCCCATTAGAGGGAGTAAAATAGGATGGAATTAGTTATAATAG
CCAACAAGTTTCATTTAAAAAAGCCTGTTGGAGATGCTCAGTACTTCAACACTATTCTCT
ATATAGCTTTCAATCCAAACTTATTTTATGATTGATAGTGTTTTATGGCATGCCATGTCA
GCATTAGAGATTGAGGGAAAGAAGAGGACCGTTCATTAGAGTTTGAAGAGCTGAGTCTAA
ATGTAGAGAGCTAAAAAAAAAGGAAGGAGGTAAATTAACTTAGCATTTAGAGAGAGCTGT
TGGAGGTGTGAAGAAATGAAAATGACTAGCTATTTTACCTAACAAGCCTTGTTTGAAAAG
ATTTTAGTCGGAGTTGCTCTAACCTTTATTTTAGTGGGCAAAGATTTTATGTAAGGACTT
TGCTTGGTTCTTGAGAAAACAGAGGGAAATGAAAAGGGAATTTTTTATTTTATTTATTTT
AAAGGAAAT
>TeaL_242870
TACCTCCGAACAAGTCTTCATGCCATTCATAAGATTCCTAGCAATTAAACAGCTGTAACA
ACCAATAAAGAGCATTATTTGAGAATCATTGGATCATTAGAACTGAGAGACTTGGTAAAA
AAAAGTATGACATTAAAAAATAAAAGTCTCAACAAGCTAACCAGGCAGATCAAATGACAC
ATTGTAGAATGTCCTATTTCAGTGTTGCAATTGTTACTACTTGAAGATAAGCAAACCAAG
TGGTTCAAATTTTAAAGAAAGACAGAATAGGAAAGGGTGGAGGGGTTGGGGAGCAAATTT
TGGGGAAAGATGTAAAGGGAAGAGGGCCAAAGAGTCAGGCTAGACACATTCTACCTGTCC
ATATATCATCAGAATAGCACCATTGACCTAATATTACTGACAACTACACTGGATAACAAT
CTTATGACTTAGTCATGGACAACACTCCACATAAGATAATTAATGTTTAGCAGCAATTTG
ACTGCTGAAAACTAAAGCCGCAAAACATTCTGCAGTCACGTTGAGTTCAAAAACTCAAGT
AATTCAAATGTTATTGAATTGAGTAACCACAAAGATAAATGTTATGTGTCGAACCAACTA
AAATTCCATGCCATGAAAGCCAACACCTGTATGAGAGATGATTTTTAAAAATCATGTCCG
TTATCCAAGAGGATGTAAGAATATTAAAACAAGTTCCAAGATAAACAATTATAAGAGAAC
TCATGGACCTCGCTAACAATAACAATACCAAGTTGAACACGACATAAATTCAGGTCACTG
ACCTGTTCCTTCCAAATATCTCCAAA
>TeaL_242871
AAATTGTATGGTAGGTGAAGATCGTGGGTGGGCATGGAATGCGGTGATAGTTCTTCTGCG
GTGATAGTTCTTCGGTGATGATATCATGGCAGTGATGGTGGTGTTGGATAGTGATAACAC
CATGTGGGGAGAGCGATCATTTATGGTGGGGCTAGGGGAGGGGGAAACACTATGAAGTGG
GGTGGTGGAGAGGGAAGGTGCAAGGGGCAAAAGGAGAGGGGTTTGATGGTAGGAAAGGAT
GACATGGAGTTTTGTGGAGGTTGATGGTAAGGAAGAGAGAAAGCGGGAACCAAACAAAGG
GAAGAGGGATATTTTTTTAAATTCCGTAGTTGTCCTTAGAAATTGAATTTTGTTTGTAAT
TTAAATGGTGTTAATAATTGATAATAGTTAAAATCAAATTAAAAACTTGAAAGACCTAAT
CGCATAATCAAAAC
>TeaL_242872
TTTTTTGATAAAAAAAAGAAAATATACTTCAGTAAAATGATAAAATGCACTCCTAGGGAT
CAACAATGGAATAATACAGTCTTAGCTATCAGCTTCTTCTTCCTTTATTCTTTCCTTGTC
CTTTTTCTTCTTCTTTTTCTTCTCCTTTTGCAGCACCTCTTCGCCTTCTTCATCGACCGG
TTCTTGTTTGACAACTACTTCTTCTTCGGGTGCTTCTTCGTCGTGCTTCTTCCTCTTCTT
CTTTTTCTTCTTCTCGGACGTCGTGGCAGTTTCAGAGACATCTGCCTTTTCTGCACTTTG
GGGTGTTGCACTCAATTTCCTCTTTCTCTCCTTGTCTGTTTGCGGCGTGCTGAATTCGTT
CGGTTCTTGTTTGATTTTCACAACTCCGTTGTCGCCTTGGGGTTCACCAGATTCTAGCCA
GTCTGCTGGCGTGCTTTCATTCGGTTTGCCATATTTATCCAGCTTTCCTTCCTTTATCAT
CTGCTTCTTTTTGAACGCCTTAGCTCCCAGGCCCCACTTTCTGGGATAAATATCTCGATC
CATGATAACTCGCTTAATCTTGGCAGCGAATCCGTGATCACAGCTGGCCAGCACGGCGGT
CGTCATCAGCGCGATTCCTAAGGCTACAGCTTCTCCTTTGGTGGTGACTATCACGATCTC
TTGGTTGAGTTCAATGCCGTCTTCGTAACGCAGAACTCCGGGAACCATAATCTTAGCACC
GTAGCAGATAGCATTCACCGCACTGTCCTTGACGATGATGCGCTTGTGTCTGGTGAGCAG
GGACTCCAGAGGACGGATCACTCTACGCAAGTACGACTCGTCTCTGTGATTGTCGTAGAG
CCACTGAGCGTCCAACACATCGTGCATTGTAACCAGTCCGTCCTCCTCAGACTTGATTCC
TGAGCGATTACGACGCAGCTCCAACATCTGGCCTCCAGTGCCGAGAAGCAGCCCCAAGTG
TACACAGATTGTCCTGACGTAAGAGCCTGCCTCCACGTTCACCCACAGCACACCTGTGTT
CTGCTCTGAGTCGTACTCCAGCAGCTTGTTTTCGTAGCAGGTGCGCACGCGCAGTTGCCT
CTTCACAGCTGAGATCAACGGAGGTCTCTGGAACAGAGCTCCTCGTAGTTTCTCCAGCGC
TTGGTTGATCTTGTTAACATTGCCTACTGATGAATGAAGTTTGAAAATGGTAACGTACTC
CTTGCCTGCACCTTGCTGCGACTTTGCCAGACGTGTGGTTCGATCTATGCACACTATGAG
GCAACCGGAGGTTTTGGGATCCAAAGTTCCCGAATGTCCGGTTTTCTCAACTCGGAGAAT
GCGTTTGATCCAGGCAACCACCTCGTGCGAACTCGGGTTGCTAGGCTTGTCGAGGTTGAT
GCAGCCGTAGCGCACATGCTGCGTGATGTCTCTGCTCAGCGGCGACGAACCAAACGGCAA
TGGAGTATAGTGAAACGTCCTCACGTTCAACTTGTCAAAGTTCTTTAAAAGAAGAGGCCA
ATTCGATGTGTCAAGTTTGCTAATCTTGTCTTCAGGTTCTATTTTAAAATCACCTTCTTT
TTGCAAATCTCCAACTGATTTTGATTTTCTTTTCTTAGTTTTTTCTGCCATTGTAGTAGA
CGTTTTTTCCAAATTATGTGGTTGAAACTTTAAAAATAAGATATATAATTATCTTTGCAC
GTGGTGAGGTAGAGTTAACCTAATT
>TeaL_242873
AAAACTGGTGCTCAGTGTGCCCAACACTGGAAGAGGGTCTTGAGCCCTGAAATCAGGAAG
GGTCACTGGGACGAAAACGAAGAAGACCTTTTGCTTCGGCTAGTTGTTCAATACGGCTCT
TGTTGGAAAAAAATAGCAAAGAAGATTCCTCAGCGCACAGATATTCAATGCCGATATCAG
TATTTGAAGGCAAAACAATCGCGCGAGGTATTGTGGGACGCTAAAGAAGATGAATCATTG
ATCAAAAAGGTGATGGAAGTGGCGAACTGCAACTTCTTCCACGTTCTTAGCGACCACACC
AACGGAAGCACCAACGACAACAACACCCCACTCCGTAGCTCTAGCACGTACAACACCGCC
CCACTTCCTCCTCACAACTCAAGCGCAAGCAATCCAATCAACGCGGCTGATGTTCCCAAC
AAAGAGAACAGCATGTTGAATGGCGAGAAGGGAAGCGAGTTAAATGGAGTGAAGAC
>TeaL_242874
AACATTCTAGACCTAATAGGAGAAGTCCAGAACCTTACAAATTTTACTAAATGAGAGTTT
AATTTTCAGTATTTTGCATCACCCAAACCCTACCCGTTTGTGTTATGATTGATCCTTTTT
ACCTTTTGGCGCTTGAATTAAAAATCTCACAATCCTTGAATAGTTTGTCTGGAGCATTCC
AGTCCTGGGTCTCTGCAAATCCAGTGTACCACTGCATCTAAACTAAACACAAGCTAACCC
CAACCCTTTTCAATCCCAAGGCTATATAGCCATTGTTCTGCTACCTAAGATCACCACTTG
GTATTTGCAAATTGAAGTTCATATAAAAAACACATCCACAATAATGTGTATTTTTGAAAT
TATGAAGAGGACCACAAAAAGCCACATCATTTTGTATAGAAATTTTGTTTGTAGATCAGA
ACTCTTGTTTGTTTGTATGCTCACG
>TeaL_242875
TCGATTCGTTCCATACATGTGTGTGTATGTATCTCATTTTGTACGCATCACAGCGATTTG
TTCTGATTTGTTTGTGTAGAGTTTCTGTTTCGTGTTTCTTGGTTAAAGTCGGTCGCTTTT
TTTTCTGATAGATTGATTGTGAGTTTTTGTGGGGTTGTTCATGTTGACACAAGTATGCTT
GGATCATTTTTTAATACATATATATAGGATCATTTTTTAATACATATATATATTTTCATT
TGAAATTGTTGTATATGTTGTGTTTCTTTTTGGGGAGGTTGGTTTGGTCCCTGTTGTCAT
GATCTTGCCTGATCTAATTGTTTGTTGTTTATGTGATGCCCTTGAAAAAGAAAGAAAAAA
AAATTGTTCTTCAAATCTTAAAAGAAAGAAGGGTATGTTGTCATTTTTGTAGCTAACGGT
AAAGCATCTCCAACCCTTCACCAA
>TeaL_242876
CTCTCTTTGAATGTTTCTAGAGGGTCATCAAACTGACTGTAGTGAACTAGTACATCTCTC
ACATCATCTACTTCATTGGCTGCGATGGTCTTAAGAAAATGGGCAAGATCCAGAAGTGAT
GTATCACTGTCATTCCCATTCCAGCGAGGAACTAGAAGTGTGTTTGCCCGGTGTAACTGT
ACTGAGTTTGCATTCCAGTCCACTACAATAACTCTTTTCAGATCCCGGTTTAAACAGTCA
AGGTTCTTTACGTGATGACCGTCTATGTAATCTGTTGCATCTCGAAACAGCCTGTACATG
ATGACCTCATTTGGGTCTAGTGTACTGATAATGGGGAAAGCGACCATACCCTGTTCTGCA
GTATAGATTACAACTTCGAACATTGGTGGACGAACTTGTTCCAAGAATTGATCAACTCCG
GGCCGTTTCTTAAATCTCCATCCTGTGCTGTAGGTCCATTCAGGATGAACGAGTAAATCA
GTGAGCTCAAGCACCAGAGTGTAGGGGGGCTGCATGTACGGATACTC
>TeaL_242877
TTTAGTCTTTTTCATTAAATCATGAACGGACCTAACGACACACTTCAATTCACAAACCAC
AAGGGATTATGTAATCATTTCCAAATATTAAGGGTAAACCACACATGACTCAAATCACAA
CAGTTTAAAGTGAAATTTGCCCTTTGTTTTATATCTAAAAGGGTAATTTTGGTATTATAA
CAAAATAGCATTTAGTTGGTTTCTTCTTCCTCCCAATCTCTCCACTTTTGGAGATATTCA
AAATAGGAGTTTTGAGAGAAATGAGTTTCTCTCCATTTCTTTCTATTTCACTCCATTTCT
CTCCTCTTTACTTATCCAAACGAGTGATATGGACCAAGAGAAATGCATTTCTTTTCTTTT
CTCCCCAAAACACCCAGTCCAAACAGGCTGGCAAACTAATTTACTCAAGTAGCTCTTACT
TGTAGCTCTTACTTTCCAGGTGGATCCTATAGGTCACCAACTATAAGGTAACCAAAAATA
ACAAACCAAACTACTCAAGTGGATACTACCAATCGCAAAGACAATCCAACCCATAATATT
ACAATGTCATTTCCCCTTAGAAAGTTTCATACCTATAACACAACTACCTCCCAAAATAAA
GCAGCTTCCAGAATACCTCTTAAGATTTAATAAGCCCTTTCTTAGCTCATTAAAGAATAA
AATAAGCCCCGACATGATGACAGGAATGGAGCACAATTTTCCATATTTAAACAGAATCAA
GGG
>TeaL_242878
CGAAAAAAATAATTATAACATTAAAAAATGCTAAAAATTAAAAAATATTAATTATATATA
TTAATACTATCTCTAATATTACTAATTCGGTGGCTTACAAACAAACACTCATTATCCTAC
ATCTCCAACCAAATACCACCATACTAATAATCTCCTCACTCAACCCCACCGTTTCTTAAT
CTTCTCCATCCTATGGAGCCAAAGAAACGAGCCAAAGGTTGTAGGTTGTCCGAGGGAAAA
CCTATTGCTATAAAGGGTTTGGGTTAACCTAGGAAAACCCATTTGACTTAGTAGAGAACG
CTAACAAGGTAGGCCTGGAATGAACATGGGCACAAGGGTGTGCCAAATCACAATAAATCT
TGATATGAACTTTAATGTATGTTTTGGATGGTTGAGATGAATGAATACATTAATCTTGAT
AGAATGATTGAAAGAGTATTATTAGGTTTAT
>TeaL_242879
CAACACTTTTGTTGCTGCACACTACATCCAGAGGAGTCAAACTATCGTTGTTGAAGGCCA
TCATGTCCGCCTTAGGGTGCTTTACAAGACCGGCCTCATAGCAATCAGAAGCAGCAAGCA
GATGAAGAGGTGTGTTCCCATCAACGTCTTTCTGATTTATAAGACTGCTCAAGGGGAAAT
TTTGCAAGATAAATTTGATTGCCCCCTTTTTTCCATTTTTCACCGCAATGTGAAGCATAT
TCTGGCCTCTGCCATCAACTATCTCCCAACAATCCATACAGTGTGATATAAGCTCTTCGA
TTACGCGTACGTGGCCTTGGCTAGCCGCCAAGTGAAGAGCTGTCTTCTTGTCGTCTTTGT
CTGCTATGTATGCAACTGATTTATCTGCGTTTAGTAGGTCTCTCGCTCTTAATACATAAC
CGAAGCGTGCAGCATAGTGAAGCGGTGTCCACCCATATGCATCTGCTTCCTTGCTTAGGG
CTGGCCTCCATTGTAGTAATTTCCGTGTACATCCTACAAGGTTGTGAATGACAGCCGAAT
GTAGAGCAGTCCTACCACCAGGGCCACCATAGGCCGGTACTGTACAAGTCTCCAAGATCA
CAAACACCAATCCAACATACCCTCTCTCCGCCGCCAGGTAAAGTGGAGTCTCCTCCGCAT
TATTAGCAGGATGACAAAACTCAGGATCTTCCTGTGTCAACAATTGGACTGCAATCGGGT
GGTGATTCCTCACAGCCTCGTGCAAGGCAGTGTCTTTCACCTCGTTGCTCATCCTCATCA
TGTCCTTGGCCGTCCCAACCCCGTTCTCAAGCTCCTCATCGAGCGCATTCGCGTATTCAA
TCAGGGCTCGGACTATTGTGGAGTGTCCTTCCCTTGCTGCAATGTGAAGCGAAGTGTCGC
CTCGTGAATTTACTTTTCGGTACATGGAGGGACACATGTTTAGGATCTCCATGACAGACT
GGATGTGCCCGAATTGGGCTGCGACGTGGAGGACAGTGTTGTTGTTTGGGGTAAGTTGGT
TTTCGAGAAGGTTTTGGTTTTGGTTGAGGATTTCAGTGTT
>TeaL_242880
CATCCACAACCCATCTCCACTCCACCACCTGCCGACGACTGCCCGCCATGTTCGCCCAGC
GCATCCTCGCCCGCACCACGCCTCGCATGGCCCTGCAGCGTGCTCCCCTCCGCGCTGGCC
GCCGCAATTACAGCTCCGAGAGCCCCAAGCAATTTGCTGGTGCCGAGGACAACGAGTTCA
ACCGTGAGCGTGCCCGTATCGCTGAGCACGCTGCCGAGTCTGGCGAGTTCTGGAGGAAGT
TGAGCATCTACGTCGCCATTCCTTGCATGATCATTGCCAGCGTCAACGCCAAGCTCCGAT
GGGATGCCCATTGGGAGCACGTTGCTCACGACACTCCTCGCGAGGAGAAGCCTGAGTACG
CTTACCAGAACATCCGTACCAAGAACTACTTCTGGGGAGACGGTGACAAGACCCTCTTCT
GGAACGACAAGGTCAACTACCACAAGAAGGACGAGTAAGTGGGACGTCGGAACGGTCGCT
GAACAAATGGTGACCCAACTCGTCGG
>TeaL_242881
TGTTTTAGAGCATGTACAAACCGAAGACCTCTGTAAAGCATTTTACCTGGGGGATTGATT
TTTTGAATGGCTTGATCTCCTAATTTTAGTCGGGTTTCTTAAAATTGTTGGCAAAGAATA
AAGATTTGAATGACAAGTTTGCACAAAAAGATAATGTGAGAAAGATACCCTTATGCCCAT
GCAGGAGAGATGAGATAGTTAAGTAGCCTTATTTGATTGTTGAAATCCACTTTACAATGA
TTCTTTGCTCTAGGGACTGTACGTATTACAAGTCCTTTTTTAATTTTTTTATTGTTTTTC
TTTCTATGTTGTTGCTGGTGGAAGGGTGTCAGTGTGTCACCCTGATTATGTGAAGCTGAG
AAGGTGAAAATTATAAGTTTGGCAGTACTGTTCTCAAACCACAACTTTCCAGAATTTGAT
TGGAAAGACGAGATTTCTCCAGAACACAACCCCCCCCCCCCCCCCCCACACCCCTACCAA
CC
>TeaL_242882
GAAAGACATTATTTGATTTCCGGTTTCGTTTACTTGTTGTATCGCTTGCCTGCAACAGCT
GCAGTGGCGGCAGGAGGAACAATGACACCTGGGATGTTGGGGAAGTCGAGGTGGCGGAGC
AAGTCCTTGGTCTCTTGGTCGACGGGGATTTCGACGACATCGAGCTCGGAGTACTCGGCG
ACCACGCTCCTCCTCTTGGAGCTTGAAGGAAATACCACGGACAGGACCCCTCTGGATGCG
CTTCATGAGATGGGTGACATAACCAGCGATTTTGTTACGCAACTTCTTTGAGGGGATGAT
GGCTACCTCATCGGCCAATCTCTTGTTGGATTGGAAGTCCACAGAGAGGCGAGGGTAGTA
CTTCTCAACAATGATGCGGGCCGCCTTTTTGATGGTCTTTGTCCTCACAACCAG
>TeaL_242883
CATAATCAATAGAAATGGGGTTGATGAATTAGATGGAGAAGGAATGGAGATAAGTTCATT
GTTAAGTCCTCCTACTCATTTTTGTGTGATAGGGAGTTGACAAACTTTCCTGGGAGTTAG
TTTGGAATACTTTTGTTACCATCAAGATAGTTTTTTTTTTTTTTTGTTTCCTCTTTCTTT
TGGAACAGCTTTATTGGATGCAATTTTGACTATGGATAGTTTGGGCAAAAGATGTTCCTG
TTGCCTAATTGGTGTTGCATGTGTAGGAGAGTGGAGGAGTCAGTGGATCACTCATTGATG
CATTGTGATGCTGCTAGCGATCAATGATTGTATGGTGTTTGGTATTTGGCATTTTTAGTG
CGCTGGGTAGGTTTTGCAGTTGTTTGAAGGTTAGGAGCATGGGTGTCAAGTGAAGAAATA
AAAGAAGGCTTGGAGAGTCATTGTGTCTCATCTATTGCCTTTCGAGGGAAAGGAATTGGA
CAACTTTTGAGGATGTACAGATGTCCATTCATTACTTTAAGCTTAAAATTTTTTTGTTCT
TTTCATTTTTGGGTGAAGGAACAATTTTGTGAGTCGTCCTTTTGGTTATAGATTTCATAG
GAGATATGCTTTTT
>TeaL_242884
TCGGCAAATGGACTGCAAGCCAGGTACTAGTTATTTAAGTTTTACAGTGATTCATTTGTA
ATTGCTTTCCTACTTATTACCCTTTCATTATTGGCCCATTTATGGGAGGTTTTGACCAAC
ATGTTCACACTAGTTGTGACTTTGAAAAGTTGATGCAATATTTACAGCAGTTCTAGTGGG
CCTACCCACTTAAATGTTTTATGGGTTTGACTTGGTCAAATATGGTACATAGATTCGTAC
TAGACACATAAATGCAATCCATTTACCTCCATTACTGAACATGTTGCATTGGAACCCCCT
GGTTCGGCATGTAAAAAAATCAGTTTCTGTTGGGCTGGGATGGGCTCGAGCTGAGACCAC
CAGGATCCCACCAAGCCAATTGGCCCTGGCCTAATCCCATCTTGTGGATCTACAAGTTGG
GCTTTTTCTGGGGCCCTTCTTTTATTTTATTTTTTCAAATTTTTCACCAAAAACTGAGCT
TGCTGGGGTTAGGTCAGGTTGGGCGTCAAATACCTTGGCCTAGGCCCTACATGCGAAGTC
ATCCAGGTCTGGGCTCTGGCCAGCCCACAGTCCTCTGGCCAAATTTTACACAACAACATG
GACGGATTAATCTCGTCCCTTGACATTATTATGATGATAATCTTGTGTGGTTTCTTATAC
AAACCATTTTGCTTCCTTCAATGTACTGTATATGTCACAGGCAGCTCCAATCAAACTTAA
GACTAGATACTTGAAGTGATCATGTTGGTTCTTGGATTCTTATTTTCATGGTATTTCATT
GGCCTTAAGGATTAATGTAAACTAATCAAATTGATCATTTGATTTTTGATTTTGTGAATT
TTTTTTTTAAAAAAAAAAAGTTTGTTTCTAAATTATCAGTTAGGCTAAGTGCAATTGTTA
ATTGGGAATGTTGGTATAGTCTGAGGCAGGTCATCAAGGAG
>TeaL_242885
AATATACACAAATAGTTGAAATTCCCCAGAAATTAGTTATCAGTCAGTGTTTAATTTGTA
GCCTCCTCTGGGAAGCATCCTTTACCTCCTTGAGGTAGGTTGAACATATGGAGTGAAACA
TCTTCACAGAGACAAGCATAAAAAAAGTCACCCATATCAAATCCCACCAAAAAACAAAGT
GGTTGACATTTCATTGAGATGGTTTAGTTTAATAATCTTCCTAGCTAGAAGATCTCTATG
AATGCAGAACTAATATTTGTTTATAGGGCAATCTAATTGCAAATTATAATAATGAATAAA
ATAAATAAACCGCACACGACAAACCCAAGTAAGGTAATATTAATAATTATCAGTATATAT
TAAACTAAAAAGCATGGACTGATTTGCTCAAAGAACCCTTACTTAGGTCTGTGACTTCTA
ACATAGTATTATATAGGCAGCTAAATATTTTGTAATACTGGAAGCCTAAAGATTCTGTGT
AACGGTTTAATAATTGTAGGCTAACAAACAGACACGGGTTTATTAAAATTATTGAAAGCC
CAACCAGCGACCATGTCATCCTAGATTCAAGACTCAG
>TeaL_242886
CGGAATCCATTCGTTAAACACAAAGTTAGCAATATTATGTACAGATAACATCACTCAGCC
CATTGCCGAACCGCGAAACAAATATATCTGATGGCACTCGACGTCTTTTAAGAAAACTTA
CAACGCACTTTACAGTTACAACAACTTACATAGTTTATTCTTACAACTAGTTAAAAATGG
TACATCGCCTGATTGAGCAATGAAGCTTTCGATACATACGAGTATGTGGTTCTTCATCCG
ACACAAAGTGCGAGGATCTGCTACATTCTGCACCAGTAAGCTCTGAGGAGCTCCAAAAGA
AGGTCAATTGTACCCAGATTATGTTTCATATAGCTAAGTTCTTATACGTGTTTACCATAG
TTTTTAGCCCCGCTAAAACTTTTTCTAGAGTGAAAATATTCCTATTTAATTGAAAGTTTG
TTTAAACTGCGAACAACTTATGGTACCAGTAGACTTTGCTTATAGTAATTCTTTTATATG
AGTTATTATAAGTTAACACGGAAATATCCAACTAGGAAAGGTCTC
>TeaL_242887
CTTTGATAATCATCTTAAATGGTTTTGTTGGTGACTTTCTGTGATATGCATACAATTTGT
GATTGAAAGTCAAAAAGTGAGCATCTGGATGACTTTGGAGCTGAATTTTGTATATCACAT
GGATACCGTCGCTTTTCTTATGTTATTCTTTGTGACCAAAAGTAAAAAAATCAGCATCTG
GATGTTTTTTGAGCTGAAGCTTGTATATTACATAGATGCAGTTACTTCTCTTTTGTTAGT
TTTGACTTACATTACAATCATATGTGCTTTTTTTATGATGAAATATCATTACTGTACTAC
CTTGATTGCCACAAGCAATTCTGGTGATTTCTCCTATTTGTCTTTGCTGAAAACCTGCTT
TTTTGATAGGAAGGTGGATGAATTGGACAAA
>TeaL_242888
TTGATTTTGGACTTCACCATCAGGTAAAAGACTGTCCACTGTCTACTTAACGGGATCTAA
TATCCATTTCAGACCATGTTGTGGGTACATATGTGAAGATTAGGGTTAGGGAAGAAGGGA
GGAGAAGAAGAGATAAAGACAAAAAGAAAAAAAAAGATTAGGGTTCAACAATAAGACCCT
TAACCTCAGAATGTATTTATATTAGTGGATACGATATTACAAAAATACCCAACATAATAT
AAAAAAAATAACGCTCTAACAAAACGAATTTATCCGTCTTTTTGTTCTTTTGGGTCAACA
ACCATAGCTGTTGTGGCTTTATATGCATTGCTGTAATGAGTGGTGCTTCTTTTATGACAG
CAAAATTGTTGTTCATCCTTTTTACCACAAAACCTGCATTTCAAAAATTTATGGCCGAGT
TAGTTCCTTTTTTTGTTTGGTTTGCTTTTCTCCTTTTCTATTTTTCTACTTTTTAATCCT
CTCTCACTGATACAGGACATGGAAGTTGTTGACATGTGTCTGG
>TeaL_242889
CGATTATGGCTGAGCTGAATGCTAGTGATGAACAGAAATCCAAAGAATGGTTTAACAGGA
GACAAGGGTATGATACAAGAAAGAGACCAACAAATCTACCAATCAAGAAGCCAAGTGTAC
GAACTACTAGTGGTACCAGTCAGGGGAGCAAAGTTATTCTAGTTTGTCTAGACTGTGGAA
GGAATCATTTTGGGATTTGCTGTCAAAGTACAGGGGTTTGTTTCAAATGTGGACAAATGG
GACATCAAATAAGAGATTGTCCCAAGGCCCAACAAAATTCTTTAAAAGGTGCAAGTAGTT
CATCAAGGTTGGTTCAGAAACCAACTACTAAACCCAGCACCACGGGAAAAGAACCGGTGA
GACAAGCAAGGGAATCTGCCTTAGTCCCAG
>TeaL_242890
TTTAACGTTAGCATGCCTTCATCCACTTTGCATTGATTGGACTTAGGAGAGTCTGGCTTG
GAGATTTCATAATAGCCAATTTCATTCACTTCTTTTACCACATAAGGATCTACCATTTGG
GTACAAACTTATGGGAGAAAGCTCCTCTCATGATGTGAGGTGCAGTTCGAAGCACTAAGT
CTCTCATTTGGAATTGCCTAGGTCATACCAAGGTGTCGTACGCTCGAGCTATACAGCTTT
GGTAGACTTTGATGTTGGGTTGAGCCTTGTCTCTTCTTTCATCCTTGGCCTTTAACTTTG
TTTGTCTTAGATCTAGAGTAGTTTCGCTTTTGAGAGCCATGTGGGTAGAGGGGATGGCGA
TTTCCAAGTGTAGAATTGCCTCTGTTTCATACACTAGTGAAAAAGGGATAATTTGAGTTG
GCCGTCTTTTTGAGGTTATGTATGCCCACAAAGCCATGAGAAGAGCATGAGCCCAGTCCT
TTTAACGATCTTTGAGTGTCCTTGCTAGGATCTTGAGGAGTTTTTTGTTGGTCGCCTATA
CTTGTCTGTTCACATGAGGATAGTAGGGTGTTGACTTGTGGTGCTTGACGTTATAGGAAG
CAAGGAGTTGTCCAACTTGTCAGTTGCCAAAGGGGGTTCCATTGTTTGAAAGGATCACTC
TAGGTATTCCAAAATGGCAAATGATGTATTCTTGGATGAAGTTGGAGATGGCCGCTCTTG
TTGTTTTTTTTAGTGGTACGACTTCCGCCTATTTAGTGTATGTTTCCGTGGTGGCTACTA
TCCAAATGTGGCCTCTTGATGGACGAGAGATGGGGCCGACAAAATCCATCGCCCAAGTAT
GGAATGGCCATGGAGAATTAGAGTTGTGCAAGTCGGTAGCAGGGGCGTGGATGAGGTTTC
CATAGAGTTGACATGGTTTACACCGCTTGGCGTGTGCTTTGGG
>TeaL_242891
GCCGGGGTTAGATGGGGTTCATTTTGGAGCCGTTATGTAGGATGACAGAGAGGGATTGGA
GCAGGCATTCATGGGGGAAGAGGTTTTTGGGGCTTTGCAGGCTATGAGCGGTGACAAGGC
TTTACGTCCGGATGGCTTTACAATGGCCTTTTTCCAACATTGCTAGAGTGTGGTGAAGTT
AGATGTGTTGGCACTGGAAATGTTCAATACGGCTGGGCATAAGGTTATCTGACCAGCGAA
AACCGTCCAATCCGAACCGTCCGTGCCTATGTGGACGGTTTTGCAAAATTGTTAGGGCTG
GGTGCGGTTTAGGATTTTTCCTGTTTTGCGGGTTGCGGGCGGATCGCAAGTTTTAC
>TeaL_242892
ATGGATAGCATTTACAGACTATATAGCAGCCCAACGAAGTGAACCTGTTCACTATGGTCA
CAATGATAATGAAGTCCCAGACTCGGATGAAGAGAGTCCCATTCTAAATGAAGCAAAAAA
TCGACAAGAAACACTTCTGTTTCTTCAGCAACAAGACCAGTATGATTATCTGGGGCAACC
AAGTGGTAAATATGATTATCTTGTCTGGTACAAAGGACCTGATAATTGGCAATCTTTTGA
AACCGAACACCATCAAATTATAGCTACTGGATGGGATGACGATGATTATGGCCTGGCAAT
CAGTCCTTAACGTTAGATGGGATTTATCAAGATAATATATCTTGAATGCTTCAAGGGAAT
GTATGCAGGCATATATCTCAGCATCTATGGTGGATTT
>TeaL_242893
AATATTAATAGTCAATTGTAAGAAAAATCCTTATATTGCAACAGAACGTGTTAAATTTTA
ATATGGACATTGTAAATACTGCTCGTGTTTAATATCTTGACAAGGGACCGGTATAGTTGC
AATTCTCGCAATTTGTTGGGGATAATAATTCTTACCAATGAAATTGATAAGCTTAAAAAT
ATTGATCAAGGTCAAACATACACATTTATTTATGTCATGAAACCAATCTTACCAAAATGG
CTATGTTATTCAACACTAAGTTTGCTAAGAAAAATGAGATTATATTAGAGTTGCGGAGTG
AAAATATTTGGAATACTTGATAGTAGAAAACATGATTTTCACTTCAATGAAACTCTTTTG
GCATTAATATATATGCATAGTATGCATGCAAGCATTGAAACTTGTATATATGCATAAATT
TCACAGGCATATATGTGTTTTTGTGTGCATAAAAAATAACTATATGGGTATGTACACAGA
TGTGTGTAACATAGAAAAAAGTAGTGATCTTGTTGTCAACCATTGCACATACCCATTCAA
TTATGCCAATCATAATGAGAAAATTGTTATCAACCATTGCACATACCCGTAGTAGCGATC
TTTAATATTT
>TeaL_242894
GAAATTCCATACATACATGGAGGTTTGTAGTCAAATTCTTATTATGCAGCGAACAGAAGG
GAAGTTTCATTAAACCAGCAAACAGATTGAAAAACGAACGAGTGATTAACTTCAGGAAGC
TCCAACATAAATGTGGGAGTTTTGAAAGTAGATGCTAAGAGTTGAAGGGAACAAAAATAC
AAAAAGAATTTTTTTTTTCATAGAAACCACACTAGACCGCTCTTTTTATAGAACCCGGAA
TACACCATCATCCAAATAAACCTACTACCAAACAAAGCATAACTGACCAAGCTCACTCTA
ATGGAACCAAGCAAACACACATGCATAACGAGTTGGTCTACAATCTTTAATCATTCTTTT
ACATGCAATATCGTCTATGAATTACTAAATCCATTTAATTAATTGAATAATCATAAGGAT
GATTAAAAATTGTAACCCACAAAGATTATCTAATTCGAGATCCCAAAAAATCAGAAATTA
GCCCCACAGTATAAATCAACAGAGAGAAAGAGAGAGTACGGGAGATGTTTGAAAACGAGA
TA
>TeaL_242895
CCTGATTTCTTACTGTTTTTTGAGATCATTACTCAGAATTAATGGAAAAAGAGGTAGATT
ACTTACACTAGAATGGATTTCAAGGATTCATTTAATTTGAGCTAGAAAATCTTGGTCTTG
GCTATTGAATGAGTTGGTTTTTCATCTTCTTAGGTTGAGCAATTAATGTTGTTTTCTTTG
TGCGATATTTTATCGACTTGAAGTTTGAATCTGGGTTCTTCTCATTTCATTGCCTTAAGG
GTCTTCAAAGAGGTTATTTGATGTATACTGCCTTATCCCCGGGTCCGNNNNNNNNNTTTG
TTATTATGTACTTTTGCGTGTAGCAGTAGTTCCGTGTAGCAGTCGTAGTTGAGAACATGT
CTAGAATGTGGGATTGGTGCAATGAATGAAGTAATGCAAGTGAAATTCATATAGTTTTAC
TGTTCATATTTGTTCCTAAATGTATCTATCCTGTCTTAGCCTTTAAAAGATTCATCCTTG
CTTTTAAGAATGTGCTGGAGTTTGTTGTTAGTGCATGTGAATTGATCATTATTGGGTTAA
TAAGAAGTTCTGAGGCGCTGTATCAGTGTTTGACCTATGTTATTGTCAATTGTGGGGTGC
ATATCGTTGTAAATTGTGCAATGGTTCACTAGTTATTGTGATTAGAACAAAAATACTATT
ATATGTACTTTCCACCAAAAAAAAAAAAAAAAAAAAAACCCCCCCTTTTTTTTTACC
>TeaL_242896
TAAGATCTGAATAAGAGAAGTGAAGGGCTATAAAAACTTTGTAACCTTGATAAATTTGCT
TTTAGCTTCTCAATGTTGTAGGACCTAGCCTTTCCCTGTTGCACAGAATACTACTCTGTC
CCATCAAATGCTGTAAAAGTTGATATTTTCTATTGTATAATACATTTAGAGTCTCAATGA
TGATAATAACACTCAATTGTCCAAAATACTGGATTCTCACCTTGATTCCTTCGTTTACTT
TTTCTTGCAGTGTTATGTTTGTTGCTTGAGCTTGTCTCATATTTTGTGCTTCTTTCAAAA
TTTTAGAATGAAATTGCCTCTCTTCCCATAATGTCAGTAATAGCCTTGGAATATTTTTGC
AGGCTTTCCCGGGCCAGACGATGC
>TeaL_242897
AAACCCTGATTTGTTCAGTTTTTTAAATTTCTTTAAAAAAAATCCAATATATAGATTGTG
ATTGGTGATGGCTGCAGAGTTAAGTTCTGGTCTAACAATTGCTTGTTAGGTAGCTTTGAA
AGAGGAATTTCCCAGGTTGTTCAGGCTATCTACTGACAAGGAGAGTACAGTAAGTTTGGT
AGTGCATTCAAAAGCAAGTGCAGGGGGTAATGAAAGTTAAACTTCAGAAGACAATTATTA
GTTGGGAGGAAGAGGAGGTGGAAAGATTGCTAGGCTTATTAGGTGTGCCTCCATGGTTGA
ATGTGGGAACCCACATTCAATGAGACGGTGTGCATCATCTTCAGGCCAATTTATGGTTGC
AGCAGTTAGGGAATGGGGTGAGGCTAAAAAAGGGCCTAGTTTGCTCATTCCAAAACTGAT
TTGGGGTAATGTTGCTCCCCAAAGAGTTCAATTTCTGGGTTGGTTGGCTTGGAGGGAAAG
GATCAAAACGGCAGACCATCTTCAGAGATTAGGAGTGCTTCTGTAAGGAGGAGACAGTGT
GAACCACTTATTCTTACTTTGCCCTGTGATTTGGAAGGTATGGTCAAGACTGATGCAATG
GTCGGATTTACAGTTGGTGTCACCTGCAACTGTTGAAGGTTTTTTCTATTGGTGGATGGG
AGTTAAATTCAAGACGCTAATGAGTAAGATCTGGAAATTAGTCCCTATGGCAATGTTGTG
GTAAGTGAGGAAGCTAAGAATGAGTGTGTGTTCAATGGTTGTCAGCCAAACTTGGTGGAT
CTAGTCGAAATTGTGAAAGTTAGGGTAGCTTTTTGGGCAAAATCCACTATTAAAGATGTT
CCATACTCAGTTCATGATTTAGTGGAGTGCCTCAGACAGGTTAGGCACTGTCACGCAGGG
GTGGGCTAGCTGATTTTGGCTGCTGCTGTTCTTTCAATGATATTATTTATAATCTGCATC
ATGTCAAATTCTGCATCAAGGGAGTTGGTTGAGCAACCTAGGTGTTGAGGTGTTTTGTGG
CTGCGGCTGGTTTGACTCTGTTGGATTGGCAGTTGGGTGAATTGTATGTTTGCTGCTTGG
GGTATTTGGTTGATTGTTAGCTCTTGTTTTGTTCTTGCTGTTCTTTCTTTTGCTGCTGGT
TGGTTTCTCACCAACTCTTGGTGGTTATGCTAGCAAATGATTGAGCAATTTTCTCGGTGC
TAATCTAGTTGGGA
>TeaL_242898
GTGCAAGTCAGTGAAATTTCACTGACTAATTCTAGTGAAAATCTAAAATCAATGAACTTG
AAAAAATAAAAAACACAAATCAAATCTTGATATCAATCAATAACATATAAACCAACCAAA
TTGACGATAGATGGATGGTGTTGGAGAGAGAGAGAGAGAGCAAACGATGAGATCAATTAG
ATTTGAATCGGAGATGTGTGAACGGTACTGAATGGTGGTTGACAGTAAAGAGTCGTAGTG
AACAATGGTGGAGTGACACCGATGGATACGGCGATGGTAGTAGAAGTGGTGGCGGTGATG
GTTGATACAGTTATGGCGGCACCGTGGATGCCATAGATTTGAAATCGTTGGTCGAAGAAA
GAGAGAGAGACATTGTAAATCAAAGAGACCGAAAAGAAATCTGAAAAAGAGGGGGAGAGA
GATGGTGGGATATAGGATGGATAAGGGGGAAGGATTATTAGTATAACAGTTGGCTGGAAG
GAGGGAGATTATTTCATGGCATGATATAAGG
>TeaL_242899
ATCATCTCTGGCAACTCAGGAGGCGTGCCATTCTCCCCCCTCTGCCTGAGGTTGCCCGCA
CTGTCACCTCTCTTATGCCGTTTCAGTGCCTACCATCTTCCCAAGAGCATCTCATCAACC
ATTTGTCCACAACATACAATAAGAAAAAAAAGATACCAAAAGGCAATTTAAAGTTTAAAC
ATTAGCAACTACAGAATAGAAAACCCAAATTGGAATTACGTGATTGAAAGCTGCAAAAAC
AGGTTCAAGAAAGAATACAATGCAAAGAAAAATAACTAACACTAAAGATGAGGCATTTGT
ATGCTCAGAAGAATTTGATTTATGAGACATTTTTACGATATATTGATAAACATCTGGGCA
AGTGTTCTAGGTTACTATAATGGCCAATTAAAGAAGCACAATAGCAAAAACAAACCAAGA
CATGAAAAACATCGTAGTAAGGTATTTTGTGTCTTGCATTACACCTAGATATCCATGCGT
GAGAAGAATCAATGCTAGGAAGTGATGACTAAGGGAGAAATACGTGCAAACCTGTGTCCA
CAACTGTGGGA
>TeaL_242900
CTCATGGTCATGTTTCTGGAACTATTCCAGTTAATCATGGAAAGAAACCTGAAAAATTCA
GTGGTGTCGATTTCAAGAGATGGCAACAAAAAATGTAGTTTTATCTTACTACACTGAATT
TGGCAAGATTTTTAGGAGAGGATGCGCTTACTCTAAAGGAGGATGAAAGCGATGCTCAAG
TTGTTGCTGCAATGGATGCATGGAAACATGCAGATTTCCTTTGCAGAAATTATATACTGA
ATGGATTGGACGACACATTATACAATGTATATAGTCCAATTAAGACTGCAAAAGAGTTAT
GGGATTCCTTGGACCATAAATATATGACAGAAGACGCCGAAACAAAGAAATTTGTTGTTG
ATCGTTTTCTTGATTACAAGATGACAGATTCTAAGACAGTGATCAATAAAGTCCAAGAT
>TeaL_242901
TTTAGGATTTTAGAGTTTAGGGTTTAGGGTTTTAGGGTTTAGGGATTTGGGTTTAGGGTT
TTAGATTTGGGGTTTGGGGGATTTTGGGATTTGGGGTTTGGGGTTTTGGGGTTTAGGGTT
TAGGGATTCGGATTTGGGATTTGGGATTTCTAGGGTCTAGGGTCTTTAGGGGGTTTAGGG
TTTAGGGTTTGGTTTAGGTTTAGGGTTTAGGGTTTCGGACTTAGGGGTTTAGGTTTAGGA
TTTAGGGTTTAGGGTTTAGGGTTTAGAGTTTCGAGTTTTAGGGTTTTAGGGATTAGAGAT
TAGGTTTTAGGGATTAGGGTTTAGGGTTTTAGGGTTTAGGGTTTAGGGTTTAGGATTTAG
GGTTTAGGGTTTAGGGTTTAGGGGTTAGGTTTAGGGTTTAGGGTTTAGGGTTTAGGGGTT
TAGGGTTTAGGGTTT
>TeaL_242902
TCCTGATTATACATTTCTTAAGACCTTTGGTTGCAGATGTTATCCCTGGCTCAAACCTTA
TGCCACTCATAAACTTCAACCTAGGTCTGTGCCTTGTGTGTTTCTTGGTTACATTTTATC
TACCAAGGGCTATAGATGTCTTGATCCTACTACTGGACAAATTCATATTTCCAGACATGT
TGTTTTTGATGAAGATGTCTTTCCTTTTGCTTCTTCTCCATTAGTTAAGCCTGCTACTCC
ATCTTTGCCCCAGCTGACCTCATTTTTTTGGTCTGCTCCATCTGCAGATTTTTCTGTTTC
AGCTCAGTCACAGTCCCACACTTCAGCACAGTCACAAACACCAAGTCCTGCTTCAACTCA
ATCCCCACAGTCACCAAATTCACCACAGTCTCAGATCTCACCACATTCACCAGCTCCAAT
TGTTTTTGGTCACTTTGATTCTGTTCCAGCTACTGCTGCTCTTCTTGGCAGTCTGCCTAC
TGTTTCTGCTCCAACTGCTGGTTTGCCTCAGTCTGCTACTGGTTTGTCTAACTCTGCTGC
TACTCTGTCTCAGTCTGCTGATTTGCTTCCTTCTTCTTCTATCTCTAAGCCTACTTCTAA
GCCTACTTCTCAGCCTTCTCTCTATCGTAGTCTTGTTGGTGCCTTACAATATCTTACTAT
TACACGTCCAGACTTAGTTTTTGCTGTTAATCATGCATGTCAATTTCTTCAATCCCCTCT
TACCAGTCATTTTGCTTTGGTAAAAAGAATTCTCAGATATCTGAAAGGCACTCTTCATCA
AGGTCTCCAGTTTACTTCTGGTCCTCTTACCTTACATGCCTTTTCTGACTCAGATTGGGC
AGGTTGTTCACTTGACCGCCGCTCAACCACTGGTTATTGTGTGTTTTTAGGTCCTAATTT
GATTTCTTGGTCCGCCAAAAAGCAACCTACCGTGTCTAGATCTTCCACTGAGGCTGAGG
>TeaL_242903
CCTAGAACATGACTTATTTTATTAAGGGTATAACTTCTCTCACGTTTAAGGTATAACTAG
ACTAAGCAGTCCATTTACCCAGATGATAGTACATCAGCATAAATAGCAATCAAAGGTCCA
AATTCAAGGAGACCCACTTCAAACGTGAGTTCCTCTCAATATGACATTACTTTTCACTTA
TTGAGACAACATATATATGCTAACGCTGTATGAGCTTTCCCATTTTGTGCACATGAGCTT
TCCTCTCAAATTCAACTGAAGCAAGATAACCAAAGGCCCCAAATCATGGTTAATCACATG
CAGAAGTCCCAAATAAATAAGGAAAACCGTTAATTTCAGCATACGAACATCAAAAAGCTT
CCAATGCTTGAGAAAATATGAC
>TeaL_242904
CAAGTTCTTGAGGAGGAAGTGCATCAGCGGGTGCATATTCGCTCCGCATTTCGGGTCCGA
CCAGGGAGCGGCGCGGTTCGCGGCCGTGCACAAGGTGTTCGGGGCGAGTAACGTGTCTAA
GTTGCTCTTGCACATTCCGATGAACCGGAGACATGATGCTGTGGTGACGATATCTTATGA
AGCTCAGGCTAGATTGTCGGATCCAGTTTATGGTTGTGTGTCAACCATACTTGCTTTGCA
GCAACAGGTGGCATCACTCCAAGCAGAGCTAGCAATGGTGCAAACACAGCTGATAAACAG
TAGGCTTGCAGTAGCAAATGCCTTCCACAACACCCACCAACTCCAACCACATCAACAACA
ACAACAACAACACATAGCATTGCTGCAACCAGGACCAGGACCAGCATACTCCAA
>TeaL_242905
TTGTGGTGGTTAGGGGTGTGCACGGTGCGGTTGGAGTGATTTGAGAGTAAAATTACAAAC
CAACCCGTGAATGGCGGATTGGCAAATAAACAAATCGCGGTATAATTTTCAATCTCAACT
TAAAAAATTCATTATATGAAAGCAATCAGAGGCTAATCATGGACTAAGTTAATTAGGTGC
TGGGCATTGGTGCTCAAAATAAACACCTAAAACTTTCATGTTTGATTTGGCCTATAGCAT
AGTCAAAAAATTCATATACAGAAAATGGGATGCAAGTTTACTTTCTTCCATGCAGATTTG
CTTGGAACATTGGGTTACAGAGAATTGTTACACTAATAATCTATGAGATAAACACCATCA
ACTTTACTATAGCTAGGATAGCAAATTCCTATGGGTGTCAACATATGAGAGGTTTTAGCA
AGTCAATTATGTTGGCTGTTGGGAGCCTGATATATTTATTAAGTCATGCTTGGATCAGAG
TTGGGTAATTATATCCTGATTGTAGGAGAAACCTCCATGATCATAAGTTTAGGTTGTGAT
CTGTTTCATGTAGCTTCTTTTTAAGGTATTAGTGGGGGTAGATTCTTCTAACTGAATATT
TTTCATTTGTAATTTCCTCAGCTGTTTTGTCTATTAAGTAGTTCACATAGAGGATGGAGG
GTGATGTCCTAAGAAGTACGGATACGGACACGGGACACGGACACGACACGAACACTTTGG
GGCACATGTTCAATTAAAATAAAATAATGAAAAAAAAAACTAGAATTTAGGTGTGTCTGA
CACGTGTCCAGGATGAGTTTGAGTGTGTCTGTGTCCCAAACATGTCGGACACTGATACAA
GGGCCTGGGGAGGTATCCGTGCATAATAGATGATGGCATTTGATTTTCTTCTAAACTTTA
TAAGGAGCCCCATGTTCCTGTAAAATGCTTTATTAGTTGATTGGAAGCAATTAATAGAAT
ATTGCAATGGATTGCCTCTTTTTTGCAATCTAATTATGACTAATAGATTAAGGTTTTGTT
TCCTGGTCGTGTTCTTCTTTCTGCCTTTTTTCTTCTCTCTATTACGACTGATACTGAATT
TGGGCTTTGGCAATTGGATATTTTGTTTCAAAGTTTAATATTACATTTTGACCCCCACTA
AATAGTTTTAAAATTTCAAACAGCCCCAGCATGTCCCACTTTTCGCTAACGTGTCCCCAA
GTGTGTCCGAGACATGTTTGAACAACAACAATAAAATAAAATAAAATATTCTTTAACCCC
CTAGCTCAGCTATGACTCAGTGATGCTGCTTATTATGTGCAGGCTGTTATTGCTACCATT
GCAGT
>TeaL_242906
ACAACATCACAGCGTGCATACAAGGTTTCCCTTTAAACCACGTGCCTCTTGTCAAACTCT
GTTCCTCTTTCTTTTTTTTTTCCTTTTGAGATTACATATATATTAATAATCATTCCATTT
TTCCCTGTGAGTTTATATTACATGGACACAGGTTGGCTTCTTAATTAATGTCCACACGCT
GTATCTGATTATTTCTGAAACCTTAACACGTGACACATTTGAGTCATCAAGGTGTCCACT
CTTTCTTTTGTTATAATATGTTGTGAGGGGAACATTCTAAGAAAGTAAGGAACCTCTTGT
ACCAAACTAGAAATATGTTACTCTTTGTTTTCCACCTCAGCATTTGGGTATCGTTTGACA
ATGATTATGCCCAAGCCCTAAGGTATATTTTGCCTAAAACAAGTACTAACACATTAAAAC
ATCTGTGTTTGGAGGTGTTAGATTTGTCTAGTAATGTAATTGCATGATACGTGTAATTGC
ATATGAATAGTCATCCAATATTTGATTGTTTGCTGCATCTCTAATGTAATAGTTTGCAAT
TATACTTAAGGGCTCTCTTTATGTTTGTAATTTAGAA
>TeaL_242907
CATTGGACAAAAATGACAAACAAGTTGGAACAGGACTGGTTGGTGCGCCAGCCTGTGGAG
ATGTCATGAAACTGCAAATCAAAGTGGACGAGAAGGGAAAGATTATTGATGCTAAGTTTA
AAACGTTTGGGTGTGGCTCTGCAATTGCTTCAAGTTCCCTTGCTACTGAATGGGTGAAAG
GAAAGACTTTGGATGAAGCTGGAAAGCTGAAGAACACAGACATTGCAAAGGAATTGTGTC
TGCCCCCGGTCAAACTGCACTGCTCAATGCTTGCCGAAGATGCAATCAAAGCAGCTCTGG
CAGACTACAAAGTCAAGCAAGGAAAGGGACAGAAGCAAAGTGCAGAGTCAACTGCTTAAG
CAAAAACAACACAGAATGACAATGCTGTAATTGAATCAAGATCTTAGTCGGCATAGACAT
TTCAAAAATTATCATGTATATAGATTGAATAAAATTAAAGTTTACTGTGAGTTTGAAATT
TTATTTTCTT
>TeaL_242908
GAAGGATTCATGAATCTGATTCCCTTAGTAAGGAAAAAGGTTTTATCAAGTTGGCTTAAG
TTCAAGAACTAGGAGGATGCAATAACACGTAACAATAATTGTATGACAGGATTAACTAGG
CATATGAAAAAAATTAATGCAGTCATTAGTTCTCTGGTAAAAAAAAGCTTAGCAACCAAA
AATAATCATTCAAATATCATATCTGAGGGAATACAGGAAACGACCAGAATATGCTCAAGC
ATGGAATTATTTTGATCATTTCCATAAATTCCATATGACACTGAGGCTAAATATTCTGTT
CTTCAATCTTTTGGATATCTGATGCTTATCAATATCAAACCTCTAGTTAGGAATTGCGGA
ACCCGAACATGGGATCTAATGGATACGAGATTGCAAATAAATAAATAAAGGAATCAAATA
TCAATCACACAAGAACATAAGATTTATGCGATTTGCCTAAAAATGGGCTACGTCGATGGT
AGTCGTTGCGGCAGTGTCACCATATAGAAGAATGAATTACAAGTTACAAAAGAGTTGAAT
TACAAGATACAAAAGAGTTTCCCTATCGCCAATATATATAGTTAGGGTTCCAGGTTATGC
GTGG
>TeaL_242909
CCTGAAACACAAGTCGCCAAAAGCTTGGTTCTGGCGTCGGTGCAACTGAGAGATGCCATA
GTTTTGCGGTGCTTCAGCTTGTGCTGGTGGTGCCCCTGTGTTGTGGTGATGAAGACAGCT
GGATGGCAGTAATTGGCGCTAGTTCCATATACGTAGGAAACTGTCCCATGAACCTGTGGC
CACAGCCATACCATCTTCAGTCACACCCAAACAGCTCACTCGGTTGTCATGGCCGGCTAG
GATACCCGCCCTCTCTGTTTTCATGGAGTCCCATACATTGCAGTTGAAGTCATCATAGCC
TGCCAGTAGGAGACGACCTGACTTTGAAAATGCGACAGATGTAATGCCACAAATGATATT
ATCATGTGAGTACATGGCTAGTTCTTGATCTGAGCGAATATCGAAGAGCCGGCACGTTGC
ATCATCTGATCCAGTCGCAAATGCATACCCATTGGGGAAAAACGTGACTGCATTGATATC
AGACTCATGACCTGGGAAAGTTTGTTTGCATGATCCTTCTCGGATGTCCCACAGCTTAGC
TGATGCATCACAGGCTCCAGAAACAAATGTCCGCATATCAGGTGATAAAGAAAGTGACAG
AAC
>TeaL_242910
TAGAAAAGAGTTTGCAACACTTTTGAGAAAGAGCTCTATATGAGCAACAATGGAAATAGG
GGAGAAACTCAAAAAACAAGCTAACTATCAATGCTTAAACACACAACTTGTCAAAATTGT
TGACAACTCCTCTTTTATTCATGGAATAAGGATGAGACATCCATTTCTATGTTTCGAAAA
TGATCGAAAAGAGAGTTTTTTTAGCACTTTTGACACGAAAGCTATCACCTAGCTTCGAGG
TGAACAACAATATTTATGAAAGCGAAAGATTTATAGCTAGTTAATCGAACTTGTGGCGGA
GTGGCTAAACTCTAAACCTCCCATGACCACAAGGTTCCAATATACTTAAGAAAAGCTATA
AAAACAAAAGAAAAGCTATCAACTCAAACGGATTGGTGGCTACGTCCTAAATACACCAAA
TCCACAAGGACTATTACGCTATTACAACAATGCAATTATAATATTCAAAGCATAATTAGG
GTGAGTGCATGACAACTGGATCCCATTGCCCAGACACTATTTATATCCGGTCGCCCTTAT
TGAATATGTGCAACCATAGCTGGGAAGCTATGGTAGCCCATTCCCCCTCATTAACATACT
AAACCGCCCACAAATACCAAAAATAAA
>TeaL_242911
GGAAATAAGCCCTACCAAATAGGGTTGTAGTATTGTCTCAAAAGCCTTCAAAATTCTATT
CTTAAATCCTAATAATTTTAAAAAATACGTGACAATTCTCTTTAGTGTATAGCTCTTCTG
CTATTCTTCTTTTTTTGATTCATTCAGCAAATAAAGAAAACAAAGCAAGTTTAACAAGAC
AAAAGTCCTGGGCAATTAAGCCCTTCTACAGCCAACATTCAGCATGTCAGCAACTAACAA
AGCAGAGATGGGTCGATCTTCTAGGACTATAAGATGTTCCTGTTGGTTAACTTCCAAGTT
GGCTATAGCATCTGCACTGTTGTTGGCTTCCCTGGGTATGGCTTCAATTGA
>TeaL_242912
CCGACATTACCGGAGCCAGAGATGGCGACGCGCTTGCCCTCGAAAGACGCCTTGCCTTGG
GTGGTAGCTTGATCCGTCCCGAGGCCACCGGTTATGGTCTGGTCTACTACGTTCAGCACA
TGATCAAGCACGCGACCCAAGGCAAGGAGTCTTTCGAGGGCAAGCGCGTCGCCATCTCTG
GCTCCGGTAACGTCGCACAATACGCCGCGCTCAAGGCCATCGAGCTCGGTGCCACCATTG
TCTCGCTGTCCGACAGCAAGGGCGCACTCATCGCCACAGACGACAAGGGAATCACACCAG
ACCTCGTCCACACCATCGCTCAGCTCAAGGTTGAGCGTAAGCAGCTCTCAGAGCTTGCCA
GCAGCTCAGAGCACAAGGACAAATTCAAGTACGTCGAGGGCGCACGCCCGTGGACGCACG
TCGGCAACGTCGATGTTGC
>TeaL_242913
GAGTCAGAAATGGAAGAGTTGCAAGTAGGTTTCATTTGTTGTTTTGATTACGCTTATTCT
TACATGTTTGTGATATCAACTTGTGTGTGGTGGTTTGTAATATCCATCTTTCTCCTTTGG
TTGTGCCATGTTCAAAGGAAATTTATGACTTGTGAGCAACTTATATTACATTTTTTCCTG
TCATTGTCTTGTTGTGACTGTTAATGTCAAATATTTGTTTGGACTGGATGATTCTTAGAT
ACTCCTAATGTCCTATTTATCTTTTGACTTTTAACTTTCTATACTTGTTCTAATTTGTAG
TCACGCATAGTTGTTGCTGAAAAT
>TeaL_242914
TTTAAATTCCAAAAAAAAATTAATTTTTGGATATAATAGACCAGAAATAGATTCATGGTG
TATATATTTAACTCAAGCTGTAATATAAACGACAAAGCTGAAAATAATACAAATTGAGAA
AAAAAGAGCAAACGCTGAAAATAATAAAGATTGAGAAAAAAGAGCAAACTCTTTCATCTT
CTATATATACATACTATATTCCACTGATCAACATCATTCCCCAATTGATCAAGAATATGA
ATAAGGAAACCCAAAACTTTAACTATGAATTACTTTGTTCATTTATGATACAGTTAATTT
GGAGTGATTCTTTAGTGGTCTAGGAGCAATGCTCCACACCATTCAACACATGACACATGT
CATGTTGTCCCCCATACACCAAACAAAAAGTACTGGGTC
>TeaL_242915
AGGGTTGTCTTTTGAAGATCCATTTTCTCCCACTTCTCTTTTGTTTTTTGGGGAGTCAAT
TTTCTTTGTGCGTTGACTTTATAGCCTCTTCCAGTTGTTTGTTTAAATAATGGTTTCTAA
GTTGAACATTTTATTAAGTTCACCACCAGTCAACTTTAATTTAGATAAAGCACATCTGCA
CGCTTGTTAAACTTCTTTTTTGTTCCTCTGTCTCTGTCTCTGTCTCTTGGGTACATTGGT
AGCTGTAGCCTGGGGACGGGGAAACTCTTGCCTTCGGCAAGACTTGAACTCTTGGCCTCC
TGATGAGATGCATAAGTTTTGGCCAACTGAGTTACCCGCTTGGTTAATTTATTATTTTTT
GTCTGTTCTTACTGTGTACATTCTTTTTGACCTTGCGGTACCTACTTCATTTTTAACCTA
TTAATTTTG
>TeaL_242916
NCCACCTTCCGTTAAAACATTGAGATATTCAATGTTTGTGCGCCTGGGTTGAGGATAATC
AGTTTCAATAACGGCAGGGGATTGATACAAGGGATCAAATCCCAGTGGAGTTGTGTCTTC
ATCATCAGATTGTGGAGGAGTATTATCGAACTTAATATTTGTTGGTGAAGATGGTGGAGA
CAAATTGTCCTCCCATCCAACGGCCAAAGTCTGAGTCTGATTCTCCGATTCTTGTTGAAT
AGCATTTGTACTTTCATCATCAGAGTCCATGACTTCATTATCATTGCGATCATATTTGAC
TGGGGCTGCCCGTTGTGCCGCTACATAATCACCAAAACGTAAACTATATCTTCCTCCTGG
TAGATTTCTGGATACCGCTGTTGTTGGTTGCTGAGGTTGTACTCGCCTGACTGGAGGTTG
AATTATCCAATTTCTGCCTCGTAACTCCTGAGTGGAAACTCTTTCTCCCGGAATTGCTCT
AACCCCACGGGATGTGAGATATTCTGTGACACCTTGAATTTCAG
>TeaL_242917
CCGTTAGAAAGTGGTGCTTTGAGGTTTGTCTCCTTATGCATTTGTGTACGGTTACTATTG
GATGATGTCATTCCTCAAGGCGAGTGCTTTTTTTATTTTTTTAATGGGCTTGTTTGGTGC
AGATCATTGTGAGCTAAAAGCTGATAATAAAAAAGTAGAAACCAAAAGTACCCCTCCCTC
AGCTTTCGGATAATTAGCTTTTTTTCATCTTATTTAAACTATTTCGGCCTAATAAGCTGT
AAGCAGAAGTTATTCCAAACAGTCTGACACAAACTCTAAGAATAAAAAAGCTATAAGCGG
CTCAAATAAGCTGCACCCAACAGTCCTATAGTTGTGGAAGAGCAACTCTTTTAGTAATAG
TGTGCAGTTCATAGATACCAACTCTATTTTCTCATATTTTTTGGTAGGAAAAATACCAAC
CCCTTCTAGCTTTGCAGGAAGAATTTCCTTGCCCGCATAATTCTAGCTTTTTGGAACACA
AATAAGCCTCGTAGTACAGATTGAACCTTTCAATAACAATTTGGTATTACCATACACCAA
ACCTTTGGTGCAGTTTACAAACTGTCTTAAGTTTTTTTAGCTGCTTTATTGTGCAAGGTA
AATAGAAAACTCTGGTTACTTCGTGGGAGCCTCTATTCCCACACGTCATTTTTGCTCAGT
TCACGCTTTTTCTTAGTTCACACACTCCAAACCCTTGAGTTAGATATCAACTATTGAACA
AAAACTCATTAGTCAGATATCAATTACTCAACCAAAGGTATGGTGTTTGTGCGGTAATGT
CCTTATTATTCATTTTGCTTGACGGTATAATTGTAATAAAAAATTTATCGATGAAGTGTG
AACTGAGTAAAAAGGGTGTGTGGAAATAGAGGCTCCTTTCACCTAAGAAAAGGTAAGCGG
AAAATTACTGGTTAGACTCCAGATTGCGGTAAACAGCCTGCTATAGTGATATTAAGCAAT
TGTAAGCAGACCTTGTGTATCATCTCTCACTCTTCTTTCTACTACAGTAATCCTTTAAAC
CATTGCTATTACTTATCTACTATTTTCATCTCTTGTATTTGACCTTTGTTAGGGGGGCAG
GACTGGATTCAAGAGATCGGAAGAGCACACGTCTGAACTCCAGTCACGCCAATATCTCGT
ATGCCGTCTTC
>TeaL_242918
ATTGTTGCTTCCTGCTCAACACTCTACAAGCATTCCTCCATCAAACACAACCATAACCCA
TACGATTGAAGCAAAATATTTTCATTGTTGTCCAACTACAGGTCAAACTAAAGACCTCAT
AGTCTAGTTGACATACAATCTCATTATTGCCAGGGCTAACATAAAAGTTTTTTTAAAATT
TATTTTCGACACACTAACACCACCAAACTTAAGTGTACAATCGCAATTGCTTCTAAAGAC
ATTCATCTATAATGCAATGGAATTCGAGAAGAATCCTTATGCGTTTATACCTTAGGTCCT
TCACAGAAGCATTGTCAGTCGAGCACCCAACTTTTAGCTCCAATTTTCACAAAATTCCTT
TTGAACATAATTTCAAAAGCTGACATTTTCAGAATTCCCCCGTCAGCATGTAATACCGGG
CTGGTATCTACGCGAATGTTATTCTAGTAGTCCCTGTTTTTATTTATCCACTTCCATAAA
TGTGCGGACCACCCCACTGCCGTAGCACGCATCAAGATATTGTCTACTTTGTACTGCGGG
GGACGCATGGTTTTGTTTTCCTTCACTAGAAAAGGCCTCTTAAAG
>TeaL_242919
TTTTCATTTTGTGTTTCAATTATTATGAACAAGTACATTGTAACTTTCATAGTGTTTTTA
GCTGAAATGGGTTTATGCAATTATATTTTGGGAGGAATGTTAGAGACTCACAATGAATGG
CATGGGGGAGTTAGGCTCTACATGACTGAGTTGATGACAAATAAAAAATTGACATGTAGC
CTACCATGGATAAAATTAGGGGGGTCTTTTTAAGAGGTCTCAATCCTTTTCCATATTTTA
GGATAAATTAAATTGACTTCCCTTGAGATTTGAAAAAAATTACAGCTAGCTCCACAATTT
TAGCATAATTACACATACCACCTGTCCAGTACTTGAGGCCTTAACAGAACTAACAAGTAA
ATTACACTGACCTCCCTTGAGATTTGAAAAAACCACG
>TeaL_242920
GACCAGTGCAGCAGATATGGCTAAGTTTCAGTGGGTGATATGCGTGCTAGCGGGGTGTGC
GGCCTCCGGCCTCAGTTTGCCTCAACACAGCTCGGAGCTGTACAGCCAGGAGAGTGATGA
GGCCTCAGACGACGACCTCGGTTTGCAAGGACACTACCAGTATCAACACAGCTCTGATGA
CAACCACCATTACAACCACCACATTGACTACTATGCTCACCCCAAGTACAGCTTCAAGTA
CGGCGTGAAGGACGAGCACACAGGGGACGTGAAGTCAGCACCATGAGAACCGAGACGGTG
ACGTGGTGAAGGGTCAGTACTCTCTGGTGGAAGCTGACGGCACTACCAGGACAGTCAACT
ACCACGCTGACGGCCACAACGGCTTCAACGCTGTGGTCACCAAGACCGGCAAAGCTGTAC
ACCCTGTAGCATACCACGCTCACCAGATACCCGCCTATGTATCGCCGCACTA
>TeaL_242921
CTTGGTTCACAGCATTCGCAATCTATTTAAAAATAGATGAATCCATAAATTCACATTACA
AAAAAATGTTGCTAAGGAATTGAAAAAAATGTAGTCCGCAGACTCCACACTCATCTCTGA
AGCACACAACGGACTGTGTAACATAACAGGTGCTCACTTAATTACATACATTCTTATATG
AAACTGATTAGGATGATCATTATAAATGATTTTCCCTATTATAACTCAAAACTTCATTAT
ATATAAATTCGTTCCACAATCATGAATATTGTTGGTTCGTTAACACTATATCGAAGCACA
ATCTCATGCGTTCACTTCGACTTCCTACAATTCCCAAGTTCTAAACCTATACTTAATCGA
AATAATAAATTTTAGAGTTACATATAAAACAGATTGCAAATACAAACACAACAAAAGAAC
TTGTGACATATAAATACAGAGGAAGAAAAGAATTTGTCCAATTTGCAATCTCATTTTCGC
TGCTTTTTCTTGGCAACCAAACAGAGGGAGAAGAGAATCGAACCTGTTTATAGG
>TeaL_242922
AGTCCATTTCAGCAGGTTCAAATAGTCCCACGGACAGATTAAATTCCAACAGGTTCAAAC
AAGTCATACCTATTCAGTTTGAACCAGATTTGTTCATTTCAAAAACATACCTATTCGGTT
TGAATCATACCTGTTCGGATCTATCCAATGGTCACCAATTTTCCTATAAATGGAGATTAT
TTCCAGTAGATTTTCACATTCAAAAATCATACTCTCTTCCCGTTTTTGCTCTCTCTTTGC
ATTGTTCTTCATATTAGTTTTTTAGAGAAAATTTTGAGAGTATAGAACGCAGGTTCTAGT
TCGCCATACAGATTATTTGGAGTGCTACTACAATCTGTGTAGATCATTGTATCTTGAGAG
ATAGACGCCATTAATTTGTAAACACCAAAGCGGGACGAATCTGTCTTAAGGACAGAATAT
CACACACCTAACTTGATCTTTTTGTACTTTTTTGGTTCGATAAATAAATTCGGTAAGTAA
TTTA
>TeaL_242923
AATACGATTTCAGAAAGGATATCAGTATTTTATTCTTCTGAAGTTTAGATGGAATTTACG
GCCAACCCAATTCAAATTGTCAGTGCGAGGCTATGTAAATTTGTCAATCAATACAAGGAC
ATCAGCATAAGGCTGAGAGTTGTAATTTGAAGAAAAGTGTATTTTGGAAGAACATGGTAA
AATAGAAGGTTTGAAAGAAAAGAATGGTCAAAAACTCAAGGTAACGACAGGTAAGCCCAA
CGTGTACCTAATAAAACAACCACCAATAACTAAAATGCTCCAAATTGACAAGGATAACTG
CTTCAGTTTATACAGCTTCATGACACCACAATATCAAAGTTGCACCCATGATATATGCAA
CTTCTTACATGAAGAACATATCCTTTAGAGGGACCCAAATTGGAAGAGAACATAGGCATA
GAACTTGAGACATAAACCTGTCAAATCTTTTCACCCCATCCACAAAAGCAGACATTGCTC
CCACAGATTACAACAAAAGTTCAAAATCATCTAGTACTGAAAGGCACACTAAAAAAAGAC
ACATTTC
>TeaL_242924
TCTCACTAAAACATTCGGCAACCTCTCTATCTATACTTTTCTCCACCTAGTTCAAACTCC
ACTTTCTCAATACTCATTTCCAATCCAAACAAAAAAACACTTGCAACTTTCACTTACACT
TGAGTTGGTTTTTATTTCATTTTTTATAACCGAGTGTCAAGCCAGAAGTTAGTCTTTCCT
TCTCTATAAATTCTCGCAAAAATGTTTAACTTTTCTGGCGACGGTGGCGACTTCTTTTCC
CGTCGATGTGTCTGGGTTAACGGGCCGGTCATAGTCGGAGCGGGCCCGTCCGGGCTCGCC
GTTGGAGCTTGCTTGAGGGAAGAAGGAGTGCCCTTTGTAGTCCTCGAAAAAGCAGATTGC
ATTGCTTCTCTCTGGCAAAAAAGGACTTATGATCGCCTCAAGCTTCACCTCCCAAAGCAG
TTTTGCCAGCTCCCCAAATACCCATTCCCTGATCACTTCCCAGAGTACCCAACCAAGAAA
CAATTCATAGACTACCTCGAATCATACGCCAAGAAATTCGACATTAACCCACAATTCAAC
GAGTGTGTTCAATCGGCTAAGTACGATGAGGCCTGTGGGTTGTGGCGAGTCAAGACGGTT
TCTATCTCTGGGTCCGAGGTCGAGTACATTTGCCAGTGGCTCGTGGTGGCCACCGGAGAG
AATGCAGAGTGTGTCGTGCCGGAGATTGAAGGGTTGAAAGAATTTGCCGGCGAAGTTTTA
CATGCTTGTGAGTACAAGTCCGGTGAAAAGTTCACCGGAAAGCGAGTTCTTGTTGTGGGT
TGTGGGAATTCTGGCATGGAAGTCTCTCTTGATCTCTGCAACCACAATGCCAAACCATCC
ATGGTTGTTCGAAGCTCGGTTCATGTACTGCCAAGAGAATTTTTTGGGACTTCGACGTTT
GAATTGGCGATATTGATGATGAAGTGGTTGCCCCTTTGGCTAGTAGACAAGATTTTGTTG
ATTTTGGCACGGTTGATTCTGGGAAATACAGAGAAATATGGGCTAAAAAGGCCATCAGTT
GGACCAATGGAGCTCAAGAACACTCAAGGGAAGACCCCTGTTCTTGACATTGGTGCACTG
CAAAAGATCCGAGCCGGTAACGTTAAGGTTGTTCCTGGAATCAAGAGGTTCTCATGCGAC
ATGGTCGAACTCGTTAATGGTGAAAAGCTCGAAATCGATTCGGTTGTTCTTGCCACTGGG
TACCGCAGCAATGTCCCTTACTGGCTACAGGAAACAGAGTTTTTCTCCAACAATGGATTC
CCAACAGGGTGGAAAGGAAAGGCTGGGCTCTATGCTGTTGGGTTCACAAGAAAAGGGCTC
TCTGGTGCATCCTCAGATGCTATGAGAATATCACAAGACATTGGCAAGGTCTACAAAGAA
GATCTGAAACAGAAAAAGCAGAAAGTCCCTTGCCATCGGCGTTGCATTTCGACGTTTTGA
TGAATCAACCAATTTTGGTGTCTGACTAATCTAATCTGCAACTAATTTCCCTTTTGAATT
TTGTGTAGTTTTTTCTTTTTATGGGTAGGAAAAACAGTGACATGTTTGGTGTAAAGATAA
TAAAAATGTATTAACATACAGAGAAAGAAACAAACAGATAGCAGCATAGAGACTAGCCCT
ATCCAAAAAGCCCCCAAGTTTTGAGAATGTTAGGGCATTTTGTACACTTGAG
>TeaL_242925
TATTAGTCTTATTCTTGCCTAAATCTTGCCTAAACCATAAAATAAAACCTAGTTAGTAAT
GTTTCTCTACTGGAACCTCATCTGTCCCATTTCCCGTGAAACTGAAGCTGAGACTTGAGA
GACAATCTGGGAATTTCCTGGTTTCAGATTAAGGAATGACATAGCCACTTTGATCTTGGT
TTCGAAATCTAGACATAGTAAATGCCTGGAAAGATAGAAATTTAATAATTGGGCCTAAGG
TCTTTTGACCCACTGTGACTGAGCACCCAAAATGAAAACATGATGAAAACCAAGAAAATC
AACACTGCTAGCGATTGTATGTTCACAAAAACTTTCGTTATTGTTGGACTGTTTTCCGGT
TGGATGGTTGATAAGCCAAATGCTTTAGAGTGAGGAAAATAAGGGTTGCAAAGAGGAAGC
AAGAGGAGATAGCGGTAGAGAGGGAGCTATGGGTCTGGCCATGGTTATGGTGTTACCCAA
TGGTGTGTGTCTCATTGTTGCAAGCTGTTTTTCTCTCTCCAGCATATATACACAATTGAT
AAATTTATAGGTTGGGCAAATGGTCTGAAGAACTCCGGAATTGATCCAAGCAGAGCTACT
TGGGTTAAACTCTTAATTGAGCTTGGTTCAATTCTAAATAAAGAAGTGGTCAACCCAACC
CAACCCAACCCAACCCAATTCAGTTGAGTATTAGTGCCATTTCTCCAAACCTCAGGGGGA
GAGGTGGGTGAATTTATACCTATATATGTATAACATTTAACTTGCTAGTTAAGGTGATGT
AGGTTTGTCTAGTCAGGGAGTTGCGGGGCTGGAAGGTCACTTTGACAGTTTATTTGCTAC
AACATATATTCAGATTAAAATTTGAAATTTAATGTTAAAAAAAGGTAATTTGTTTAAGCA
CATTCATTACTTTTT
>TeaL_242926
AAAGATGAGTGATCCCTTTATGTGTAATGCTTTTAGCTGTTTTTGTTCATCAATCACCTT
CTCTGGGTTGGAACATGGCAATAAAAAAGATGCGCGAACTAGATGAAATTAAATAATGTC
CTTAATTATTTAAAACAATAGACTTGAAAAAAAAGGGCATTAAATGGCTATCAATTTTAC
TTTTTTGAGCATGAATTATCTTACAATCATGCTAATGATAGGGCTGTCAATAAGGGGAGG
AAAATGCCAAAGCACGTACAAATATTTCTACACACTTTTCACACATTGCAATGCACATTT
TACACATCCACCAAAGCTAATGACAGTCCTTTGGGGGGTCGTTAGCATTTTGTATTAATT
AATATTATTCACTGCTTTTGTAATTTGAAGAACCACGTTGTGTGTGTTTGTATTCTCTAT
AGATAGTGTTGTCTCC
>TeaL_242927
GAATGGTCTAGGGAATAAGTCTTTAAGGCTGACTATTCCATTCCAGCAGTCATGCCAGAA
ACATACTCTACACCCATCTCCCACTTTAATCTACAGATTATTGACATAAAATTATAGGAG
GCTGGCCCTTTGAGTTGCTGCTGTCAAAATATCTCCCCAAATTTTGGAACATCTACTGGC
CGCTATAGGCTTTGGGAGCCATTTCCCACCTTCAACTTTGTATTTGCTACAAATGTCCTT
CTTCCACAAGGTTGTTTCTTCATTGGCAAACCTCCACCACCACTTGAGAAACCCCTACCT
TAATGAAGCTTTAATAAGGAAACAAACAAAGGAAATGGAGAAAAAAGCCGAGCCACCAAG
CCTTCAAACATGTCATCAGGAAAACAAGAAAGAACACTTAAATCTC
>TeaL_242928
CAAAATTATATATTTCATGCGTGTCCCCCACGTGTCGTGTCCTGTATTTTTTGAAAATTA
ATGTGTCGGTGTGTCAGTGTTGTATCCATGTCGTGTTACGTGTCCGCATCCGTGTCCGTG
TTCGTGTTCGTGCTTCTTAGTGAACACCATTTTACCCTAGAAAATAAAAAGAAGTACCCT
GTATCCTTGGACACGGCAATTAGATGAATCGGACACTTATAATCATACTCGCAATCGACA
CTCATGTCCGATTCCATGTAACATAGGTCACAACCTCATGTTGCAAATCCACTTCCCTTA
TTTTACATGATCTCACCACTTTAGGCTTCCTCCTCCATTTACTCATTAGGACTATCAACA
AGAATGATCACAATGCAATAAAGTCCAACTATGAAAACAATTAATTTGTTCATTGAAATT
TATATCTGAATTATAAGATTCATAAGGATCTAATCTGCCCATTAATCTATTTTAACCTCA
ATGGGCCAATTAGGTTTGTTGGACTTATTGCACCTTGTTAGTACTCTTCATTCACTGATA
GTCGAATAAATTTTGAAGCGTAAGTTTTATCATTTGCAACTTGCGAATGGAAACTCACCT
CTGATAGCACATTTCTACTTTCTAGGATCACAACTTCATGAAGGACAACTTAGTTGAACT
ATGGTTCCATGCAGAAATAATGGAGACACTCTACCCATAAACTATTGCTAGTTTAAGTCA
AAAAAATCTTTCAAACTATTACTAGTTTAAGGATATTCCTGTTGATTAATAAGTTCTATG
CAAACAAATGGCAAATGATAAGTACTAATTGGAATGGTGAATGATAATACTAGTTGGAGC
AACCATAATATCTACTGCAGCATATTTTCACATTGACAAGCTTGTCAACTAGAGAGAAGA
AAATATATTAACTTGCATCAAAAGGAACTAGAAAGTAAACTCACCG
>TeaL_242929
GGGACAACTGGTATATTGCTAAGGCAAGTTCCGCACCCTTTCGTATAGCTGGAGATTACT
AAGACAGTTTAGAGACCAACTAGAAAAAGCTAAGAAAGGAAAAAAGGTGACAAAATTGTA
GTAATTTACCTGGAAAGATGTACAACAGAAAACAGTGACATTATTGATATTATAAACAAA
AAACTGTTATTAATAACACCATAATTTGAATCTGCTTATGATACTGCTACTTATTGTGGA
GCTTAGATTATGCATCTTTTGTTGAATGGGAATGACCTTTTTGCTTGATAATTGAAATTC
CTCAATTTGTAGACCGTGGTAAGATTTGTTTATATGGTAAAATGAGCCAACCTGCCAGTT
TTTGCTTGTATATAGGAAATCAAGTGTTATTTGATGTATAAGACTACTGGGAATTTTAGT
TTTTGTTTTGTCCATTTGCACACTTGAAACATGTTCTATTGTGGCTTAGGTGGGGTTTGG
>TeaL_242930
CTAACAAGAATAATCACTTAATATTGATAATCAACTTATCATCTTCCTGTGGGTTCCACA
TCAACTGGATTGTATCACATGAAACATGTTCCTGTGCGTCCCACATCGACTGGGTGTATC
ACATGAAACATGTTTATGTGGGTCCTGGGCTGTATCACACGAAACATGTTTGTGTGGGCC
ACACATCGACTGGGCTGTATCACATGGCATGGAACATATTTTATGACTACATGTGACATT
TTTGTGCCTGTTTTCACCCATTGGACTAGCATTATGCAAAGACTTCCATTTCCCTCTTAT
TGTACAGGACAAGAGCCCCCTTCATTGTAATGCTGCTGTCCCTGTCCGTATCCTAAACAA
ACATGCTGCATCCTCTACGTACCGTTGATCAAACCGAAAAAGGGCTTGGGTCAAGGGTCA
CTGGTTGAACCATTGGGTTAACTGAATAATGACATCATAACTACCTTATAAATATATTAA
AAATTATACATTAATATGAAAAAAAATTACAATAAAAATTACCTAAAAACTTAAATTTTC
TG
>TeaL_242931
AGTAGAAAATATTTTTCACTTTTAGAAGGTAGAAAACTTTTTTTCTTTTTTTAGTCCTAG
TAAGGATGGTCATTCTACAAAGTCGTATGCAAGTAAGCCTAAAATACAAGTTCCCAATCC
CAAACTACAGTGGAAGGTCAAGGGTTCAAGAAGTGGCGGAGACAGGTAGAGTTAAGCCAA
GTGAATGGAAAGAAGTGAAAAAGAAAAAAAAGGTAAGTTGTTGATGCTTCTAGAGTTGAT
GTTGTTTGTAACCAGCCTCCATCTTCATCAAATGCATTTGATGTTCTCAGCTCTTGTGTT
GCTAATGGGAAGGTTCCC
>TeaL_242932
AATGTTGACCCCTCCATAATTGGGTCCAATCTTAGCCTTCTGTTGCATTTTCTATGAAAT
GAACCATTCTATGATCCATTCCGTGATCCTAGCATTGTTATTTTTAAATTAATAGAGGTT
TTTCCTGTTTTTTTGGGGAGTTGTATATCCCTATTGATTTTAGGATTCTTTGTTGTAGTT
GTTAGTTTGCGTTGTATGCTATACAAGGTTGTGCCCCGTTTGGCACTTTCTTTAATGAAG
TTTTCTTCCTTAGTTAACAAAAAGGAAAGTTTCTGAGAAACGAAATAGAAGTCGATCTAC
AATGTAAGTTTACAAATCAAATCTAGTTATGTATAAGGAATCTCTCAGCAATCCACCTTG
CTGTAGCAGTAATGACGACAATACACCAATATGGAAAGGAGGAACGCTTGAAATCAAATT
TGAATGCTTGACAGCTATATATATATAATCAGTATTGAACCAGAAACTACTCGCATTTGT
ATTGACTAACATAGATCAGCATGAGATACCTGAACCTTCGGAAGCCAAG
>TeaL_242933
TGAAAATTATACAAATGCACCCTTTTTAGAGGTGGTTTGGAGGTGGTCTGGAGGGAGTGA
AAGTAATGATACATTTTTATAGTTGAGGAGGTCAAAATGTATGGGTTCATAGATGAGGGT
AAAGTGATATTCACTAATAGTAGAGAGGTCTTGGACTAAATAACCTTTAATTTATTCAAA
CTTGTAATGTTTCATTTGTGGCTCAACAATAGACATGTGACGTGTTCTCAAAAGTGTCTA
AAGCATGTTTGAGTCTAGACTTCTTTTTAGAAAATAGGACATATTTCGACGTGTCTGATG
ATTGTTAGAAAGGTCTAACAAGTGTCATGTCATGTGTCGGTGTCCAACACGGTATTGCAC
GCAGCACACCACCTTCTTAGAAATGTTGGTGTTTCTTAGCTTGAAGATGCCCATAAGTGG
GTGATAGTTTCAAAATCTCAGATCCATCCTATGATGATACTATTGATTAAAAGACAATAC
CAAATAGCATGCACTCAGAGTCGAATTGTTTTGTTTTTAATCATTGACTTCCTTTGGGGA
AGCTGAGTCCAGTGTTGGGCTATGATTGTATGCGACTGATTGTTTTGAATCGAGTGTTGG
GCTATGATTCTTTAATTGCAATGTAGTTACAGTTGCTGTGTTGTTTTGGTAATGGTTGAT
GAAAAGTCAAAAGCATTTTA
>TeaL_242934
ATTGGTCTTGTTGGTGGCTGCTTTGAATGTGGAATGGTCTTGCTTCATTCTGCACTGCTG
CACTAATGTTTGGGGGGTGAATCTGCTCTGCTGGTGTTGATGTTCTATCTGGGGGGTGAA
TCTGCTCTGCTCTGCTGGTGAATCTGCTCTGTTGTATCTGTCCTATTTCAGGGTTTGTTT
ATGTGAGCTCAACCTGATGTTGATGTTCTATCTGTTATGTTTTTTCTCTGAATACATGGT
AATGGATGTTAGACCTGGACTGGGGCATTTGGTCTGAGGCCTTGTTGAGTCTGCACTGTT
GGGGCATTAGAATTGTTGCACTATGCTCTGCTGGTGATCTGGTGTAGTTGGTGGATGTTT
TTTGTTTTCTTTTCTGTTTCTTCGGTTGTTTGCTCACCAACTCTGGGGGTGCCAGC
>TeaL_242935
GTCACCGAAAATGACGACGAAATGGTGGAAGCCATGAAGAAGGTGGCTTCCTTGGATGTG
GAGTTGACGGTGGAAGAGCGTAACTTGCTCTCGGTGGCTTACAAGAACGTCATTGGAGCT
CGACGAGCATCCTGGAGGATAATCAGTTCTATTGAGCAGAAGGAGGAAAATAAGGGTGCT
GAAGATAAGTTGGAGATGATTAAGACTTACCGCTCACAGGTGGAGAAAGAGCTTCGTGAT
ATCTGCTCAGACATTCTTGGCGTTCTTGACAAGCACCTTATTCCATGTGCCTCTACTGGG
GAATCCAAAGTCTTCTATTACAAAATGAAGGGAGACTACCATCGATATTTGGCAGAGTTT
GCAGTAGGAAATGACAGGAAAGAAGCTGCTGAGAATTCATTAGTCGCCTACAAGGCTGCT
AGTGACATTGCTATGGTTGAACTTCCACCCACACACCCCATTAGACTGGGTCTGGCCCTC
AATTTCTCCGTGTTCTACTACGAAATCCTCAATTC
>TeaL_242936
GCCTTGGGGACCTGCGATACCCGTAGTCATCACGGCCTCCACGATACCTACCATGGTCAC
CGCGATAGCCATTGTCCCTAGTGTTTCAGCCCAAGATAGTGACAGCCTGTATGATAAAAC
TGAAAATTTAAGTGCTGAAAGCTTTAAACTAATAAATTTCAAATTCGGACATATTAATGT
GACATCTGAAATTTTAAACACTCCATTTTATGAAAGTCTGATCATGCATCTAAATACATC
CCCTCTCCACACCCACCACATGCATTGCCTTGATCAAAATTTTGTGGAGTTAATGTTCTT
GCTTACTACATAATTTATAATTGTCCAGTATACCACAGGAAGGCAACATTGCCCTTGTAT
TGGGCTTAAGGAATCAAGATTAAAGGCTGACTGTTGCATAAAAGTATACACAAATATAAA
TGGATAGAAATGAACACGTGAAATGGAATATGACATGACAGACATGAAAAAACATAATTT
TCTACATACCCAAAACACATATTTTGTAAAAATCTTTAATATTATATTATATTTGCCTTT
TATTTTGTTTCACTTTTTCTTCATAAATGATGCTCCAAAGAAATGAAGATGGATGGACTT
GGAAGTAAAAGCTTCATTTTGTTTATTTTGTT
>TeaL_242937
CTACCACATAATTTCTAAGTATATGTCTTTGTATGCTAGGGTTCAAGTCGCACAACAATG
TTCTGTAAGATATGTATATTGATATACGCACACTATTTGAGATAGATTCTACACAAATTT
TGAATATGGACACGAAGAAGCAAAAGATCAGATTGAGGACTTGACTCGCCATCAAAGTGT
GCTTTATTTTTAGCTCTTTACTCTATTTCAAAATATCACTGCTATCATATGCCAGATTAC
ATACAACTTATAGCTGTGACAAATATTTTCAGGCAATGCGACAAATATTATCCCCCTAAC
AGCTGAGAAGTAAATGCAAGAAAAAATGGATTCATTTCTAACAAGACCCAAAAGAGGTAA
AAAAAATTAAAAAAAATTAATTAATTAATTTAAAAAAAAAAAAAAACAGCTGCATTAAAT
C
>TeaL_242938
GATTTAAGACTTGGTTTGGTTTGGGTTGGTTTATATATTGACTTCTAATAAAAGGTCCAA
CAAGACACGATGTATGAGACTTGATGCGGAATTTCCATACAGTTCGATGTGTGAAATCAA
AACCAGCAATTACGTTTGTGAAGAGCAGTAAAGTCAATCATGTGCCCATAAGTTTTAGTG
CAAAAATCTAGCCAGGGACTTCTTTATCGTATAAAAACTAAGGATAAAACACAACCAAGA
GTTTCATCAAAACACAGAACAGCTACTTGCATATATGCCCAAAAGGCCATCATAAAATAA
TTAACAACAAACAATAACATACACACAAAGGATGAAAAGAAAAATAACAGTAACAATAGT
GAATAAATAAAAATCACGTGCATAATTATTTAGTGTAATTTAGGAGCCAAAACCATTGTA
TTAAACAAGATTTAAGACCAATTTTTAGTGGCAAAAGCAAACAAAAAGTCTAGCTCAAGT
CTCCAGTGCCGAGACATAGATACGCATACTCAAGTGAGAAAATACCACATTGTCAGGAAG
GAAGATTCCAATAGAACAAATATATATACCTTCTTCCCTTCCTTCTGAAGCTC
>TeaL_242939
CCAGCGAATAACATCAGAGTAAAGAGGTTATATGAATGAGTTATAATATATAAACATAAA
CATTTTCATATCATATACAATTCATAACGGAATGACTTTTGGTCCAATAGATAGTGAAAC
GACCTATGGTCCAATGTATAACAGACGTGCAAAACTGAATTGATCATAACTTAATGGAAG
GACCTTGAACCCAATCATTTATAGCTATATAATGACGATTTGGTCAACTCATATAAGACA
TTTAGAATAGCCTTGGGTCTATTTGATCAATTATATAGAATGACCGTAGGTCCATCATAT
GCTTTCATTCTTGTCAATCACATTTACAGATCTTTTACGAATCAGATAGATCAAAGGCTT
ATTCATAGCACAAAATCATAGGTTTGGAAAAACTTACTACATTGATAACACTTATAAAAT
AATGTACATGAAAATATCTATACTAAGATATACTCACAGTGATTCGATTG
>TeaL_242940
GGGAATTTCGCTTAGTTTCTCGTACAGCCTAAGTGAAACAAAAAGAAAAATAAAAATAAA
AATAAAAATAAAAAAACTCAGCCATATGCTAGTATGCAATATACACAATTATACATACAT
GAGGTTTTAACTTTCCTTTTATTTTTCTGTTGTTTTTCTTTCCTTTTCCTATGGTTTCTC
ACCAACCAACCAAGCTCTGGGTATCTCTAACTGTATTCTGCTACGTCATTGTTTGTGATT
GCTGTAATTTCCGTGTTTGAAACTTTTCAGCATTATCGAGGTCCATAAATTGTGATTCTT
ATGCTTCTCTTTTGGTTAGATGTTGGATTCTCTCTTTAATGAGCAACCTTTAATTGTGAA
ATGCTTTTACTATGGTTTTTGATTATCTAATGTGCTACACAATCATACTTACTAGTTTCA
TCTTCTGCTAGGTCAAAATTGATTATTTAATGGGTCACCTTTTCTTTTTCTGTTTGATTG
CTAATAATCAAGGGGTTATTAAATTGCTCTTTTGTTTTAGTTCTCAAGAAACCAAGGTAG
TATGAGACTTGGATGAGTTTTTATAGAGGGTTAACCAAGATGAGGATTGAAGTACATTTA
ATTTGATGTCTATCGAAGAGGGTG
>TeaL_242941
AATTTATTGTTTTGGTATAAATTTTATATATATTTATTTTCAAAATATTTCATTTTTAAT
CAACATAATACATTAACATAAGGTCACCAAAAATATTCAGTGCATATAACTAATCAGAAG
CGCGTATGCAGGATAATATATCTTACACAATTATAATTTTAGGACTTTTTATTGTATTAC
TAGTATGCCAATGTGCTCTTGAGAGAATAGTACTTAGTCACTTGATAAGTTGACGTAATA
GAACCAACCAGAGCCATGACGTACAATGTACATAAATATCTACATCACTGGTTTTTCTTT
CCTTTTGAATTGCAAGCTCTGATAGAACCCTGAACCCAGTGGCTATTGCAGGGAACCAAT
TGAAAAACTGGCAACATTAAGTGCTGTCTGTCTTGTGTTCCTAGAATTATTCGTATCTTG
GCACAAAATTGGCAAGTATCTAACCGTATTTTGAACTGAAAAAGTTAGAGAAGGAATGAA
CTGGGAATAGTAAATTTGCAACGAATATCCCCTAAAATGTACATCATCAAATCAGCCCTG
GGTAAGTTGTATTTGCATGCTAGATCAAATCATTCATCGGAAAACACATCTAGGAGACTT
GAAAACTTACTCATTAG
>TeaL_242942
CTTGTATTTCACTCATATTAGTCTTATTCTCATTCTTGTCATTACATAAATTGCATAACT
ATATATAACATAACATCCTAACATGCAACTCACACACTTACAGTATGACCCACTAACTCT
ATTAGTCTTTGTAACCAATAACACGTTAACATACTACTAATGTCTCTAAACACACCATTA
TATTCCATTACAAGCATACCATTATTTCTCCATAACTAACATAACTAAATGCAAGAAAAT
ATAATTACTAAAAAATCAAGTTTATATTGATCATTTGGAAAATCGTTCTTGAATAGCAAG
CATTTCCATGGCCATCTCCGTAGATTTGCAAACGTTGAAATTGATCATTTTGAAAATATT
ATTTCATGTGCTTTTATATGCCCTTTGCGGATAAAAAAACTTCATGGTCACCCACGTTGT
ATCACTTAAATAATTCTCTACATCTAATATCATAGGAGGATTCATG
>TeaL_242943
TTTCAATCAAATCAATCACCAAAAAATATAGAAAACATATAATTTCTATCAAAACAGACA
GCCTTAGCTTTCGAATTCATGTACCACTATGAGATTTAAATTCAATGTTTCTTGGAGACA
GAACTTTAAGATCATATTAGTTCACAAATTATTTGGAATGTTTAATTAATCAGGAGAGTG
TAACTTTATTTATTTATTTCTCAATACAGTCCTCACATCTTTATTTATTTTGTAAGCACT
ATTTCATTTGTGACTACGGATAGACATAGGTTTATGATTGATATTTCAGCTCACAAGTCA
AGCAGGATCAGTTTTTTAGGCTTGTTTAATTTTTGGGTTGGACTTGGAAGATCGGAAGAG
CACACGTCTGAACTCCAGTCACCGATGTATCTCGTATGCCGTC
>TeaL_242944
AAAATTTTTTTTTTTTTTTTTTTCCATAAATTTTTTTTTTTTTTTTTTTCTAAAATCCAT
GTGTCCTTTGTTCGTGTCCGTATTTGTGCTGAAATCATAGCTCAAGTCTGTATGATCTTT
TTTCTTTTTTTCCGACAAGTAAAGGTATTATTAACAAGGTACCAACCAGGTGCCCCCATA
CACAACAAGGAAGCAAAAACAACCCAAAGGTCCTATATAACATCTCAAACCTCATTAGTC
TCTACAAATTTTTTTAAATTGGTCTAGGGATGGATTAACAATCCCCACAAATTAGCCTAA
AAGAGGTTGATCCAACCCCTCAAAGGTCCTCTAATTATGCTCTCTCCAGACTAGCCAGAT
CAAACATGGAATGCAAAAACCCAAACCTTCTTCAAGAGTGGCGTAGCTAGGATTTTAGTT
TAGTGGGGTCATTTAACAAGTATCATCAATATCATTATGCATGTGTACGTTCTACACGAC
CTATATCAAAATTAATTTTTATGCTATAATTTTATATATTTCCAATCGCATCGATAAAAG
AATTCAAATTTGTTAAATTACATACAGAACAAAAGTTGAGATATTAATATTTCAACAAAA
ATTAAGCAAAGATCTACACTTACACAATTATTGACAACAAGTTTCCATTTTTTTAAATAG
TTATATGATAACCTTATTATTTATGCTATTAAATACTTCTTCTTCTTCTTCTTCTTTTCT
TTAATGTATGTGGCCAAATAATCATTGATTCAATCATTACTCTAAATAAATTAAAA
>TeaL_242945
CCAACAACTCAACTAACCATGTTAATTCTTCGTCTTTTCCTTCTAGCTCTTCCAATTCTA
CTATTATTTCTTCTTCATCAAACACATAACAGCAAATGGACAAACACCTCGTCCACCACC
AGGTCCTCCAGGACTTCCCCTCATCGGAAACTTACACCAAATCATCCTTAACTCATCAGC
ACCACACAGCTACCTATACCAACTAGCTCAAGAACATGGTCCTCTCATGTCCCTTCGATT
TGGCTCTGTTCTAACCCTCGTGATCTCCTCTGCGAAAATGGTGAAGCACGTCATGAAAAC
CCATGACCTCGCATTTTCAGGCAGACCAATCTTACTCAGACAACAAAAGCTTTCTTACAA
TGGCTTAGACATGGCGTTCTCACCTCACAACGACTCGTGGAGAGAGATGAGAAAGATATT
TGTTCATCTTTTTGGCTCCAAGAGAGTCTAATCCTTTTGGCTCAGTCGCGAAGACAAGGC
TTCAAGGATGGTGAAGAAAATATCCCAACTCGAGGATTCATCAAAGGTTGTTAATTTGAG
TAAGGTAGTGATGTCTCTTACAATCACATTGATTTGCAGAGTGGCATTTGGGAAAAGGTA
CGAGGAAAGAGAAGGGTTTGAAAGAAGTAGATTTCATGGACTTCTTAATGAAGCTCAGGC
AATGATGGGAAGCTTCTTTCTTTGTTTCTGATTATTTTCCTTTGATGGGTAGTCACTGGA
ATGCATGCTAGGCTAGAGAAGAATTTCAAGGAATTGGATTTGTTCTATCAAGACCTCATT
GATGATCATTTCAATCCAAAGAGGACTGAATTCATGCAAGAGGACATTCTTGACATCTTA
CTTCAATTGAGAAATGATCAGTTCCCTCCAATTGATCTCACTTTGGATCACATTAAAGCA
GTCCTCATGAATATATTTGCCGGTGGAACAGACACAGGTGTAGCAGCCGTGGTTTGGGTG
ATGATTGCATTGATGAAAAATCCCAAAGCGATGAAGAAAGTTCAAGAAAAGTAAGAAAGT
TGATAGGAAAGAAAGAAATGGTGGATGAAGATGATGTTCTAAAGCTTCCTTATCTTAAAT
CTGTGATAAAGGAAGCAATAAGACTACCCACCCATTCCACTTTTGCCACGACAAGCAATT
GACAAGTGCATCATAGATGGGTATGAAATTCAACCAAAAACCCTAGTTTATATTAATTCA
TGGGCTATTGGAAGAGACCCTGAAGCTTGGGAAGACCCAGAAGAGTTTTTGCCAGAGAGA
ATCTTGGATTGTGATATTGATTTTACAGGATAGGATTTTCAGCTAATTCCATTCGGAGCT
GGCCGAAGAGGTTGTCCTGGGATCAATCTAGGAATTTCACTAGTGGAGCTTGCACTTGCC
AATCTTCTCTACTCATTTGGTTGGGAAATACTTGATGGGATGAAGAAAGAAGATATTGAT
GATGAAAAAAATAGAAATCTCCTAGTTATTGATTTGTGATTATGTATCAA
>TeaL_242946
GCTTAAATTTTCTTTGAAACATCTCAAAGTAGTTCACAAATAAAAAGTTAGTTACTATCA
GAACAAAAGATATTCATTATTGATTTCTGAGTTAGCCCCTGAGCTGAAGTATGGAAGTTG
CATGACAAGGCACCACATAATCCAACTACATTCTTTATCAAACCCCTTCTCAATGGTGAT
CTTCAGCAAATCCATTAATCAAAATCAACTTGGGGAAACAATATTCTTCTTTCCAGCAAA
GCAATTGCTATGTGTTTTGACTCCAAAACAATATCAGCTCAGCTCCAAATCTTTTTGACT
AGGTAATATTTGAAACCAAGTTTGAGCAATGCATGATTAGCACCGGTGACCAAATCATCA
ACTGGAAAATACCATCAAATGCCCAGTTGCTTGCCAAAATCAAAGAAATAGTCATCATAC
AAATAAGAATTGCGTACAAAAAGATTTTATTGTTCCTTTCCTCTCATAAGCATTTTTACA
AACAGATGGTGGACATGTGCAATACATGATATAAATGAACGAAACAACCATATATTTGTT
ACTGAATTCAAGTAAAATTGAAGCAAACAATATGAGAATGACTTCAGGAATTGCGGGTAC
AACAAAATTGTTGGTGGACATCGATGATCAAATTGGTTGTAATAACTGTTGAATGGCAGG
AGACTCGTAAAGA
>TeaL_242947
ATTTTGGTAAGTTTTGTTCCAAATTGATTAGTATATGTAATGAACCTTCACAAGTTTTTA
GTCATCATCACATCATGTTTATGCTCAGAATTATTTTAACTACTAATCTAACTCTATGCA
CTCAGGAAGCCCATCTGCTTCCGGTTTGCTGCGACTCGATTATATTTATGTCCATATTAT
CAAGAAATACAAGGTCATACCATCATTCTCACTCTATTTCAAATTCTAGTTGGAATCTCT
ACACCTTATGGTACTTCTGACTTGGATCAGATCACCCCTCCTTAGTAATCTACTCTACAG
TTACCATGTGCATTCATGTAATCGTCGAGAGAGCGACAGAGAGAGAGAATGCGGGCGACT
TTGTGGGAAATGGGCAACAGACAATTTAAATGATCTAAAATTTCATATCCATTTTGTTTA
GAAAAATAGCAAGGATATTAAATGGAATATCAAAAGATTTGTGTAATAACTGTCGAAAAA
ATAAGAACAGATTTAGTTGTATTTATTAACAAGACCAACCCATCTTCATATCATTCTCTC
ATCTTGTTCAAGTAGTCCTACAAGTAGCTTCCCGATAATGCAATCATTCTATCTTTCTTC
TACTGCCGCTTGTCCCATATATCATTTTCTGCATTCATAAGAGATCTTCTTCATTTATTG
ATTCTTGACATGTTTGGGAT
>TeaL_242948
CTTTTAAAAGTGGAAAATATTTTCCACCCAAATAAGCTTTTTTTTTTATTAACCATAGAA
AATGTTTTCCGTTGTACAAAATATGAAAAACATTTCTTGAAAAATGTTTTCCGCCCAAAT
GAACATAGCATTAATTCCGTACTCTTCTTATATTTTAAGAACCACTGTAGAAGCAAGTAG
CTATTTGGTCTCCTATTTTGAAAATATCATTGGTGAACACGTTGTAATTTACAAATTATT
GCACATGCCTTGTGTTTTTTATTTTATTTTATTTGTATGTATCTGTTCTATTAAGCTTAT
TATAATTTATTTTCATCTACTTAACAAGTTCATATCTGATGGCACTGACGGCCTTGCACA
ACACCAATATTGGTTGAAACACCAAACTAGGTTTTGAGACAAACTAGTTAGGTATCTAGA
AGCACCATCCACTAATCCCGACCTTGACCATTGTTAGAATACAATGCTAATTATTGAATT
TGTTTTGTTGGAATCCATATTGTAATTAATTAGCATTTTTTCAGCTGAATAAACCAATTT
AAAAAGGGATAACATGTTCAGTGAGGTGTGAGTTCTAGTTGAATTGCTTCCTCTGCAATG
GGCCAAGGTGAAGCCATCAGACACACCGCTGATGGTTCGAAAGATAGTTTCATCCCAAAG
GTGCAATGACAAGCCTGAAACCCACAACTAGACTTCCTGTGTCCCTACCTTCTACTTGTA
GCAACATCCAAGGAAAGACCACCATCCGTGATCCGCTTTCTAAAACCCAACCAGAACTCA
GACCCATCTTGTCCCCTCCACCGACAAGAATGTCTATAGCTTGTAGGCTTTGTTGAGCTC
TGATATCTTTCACCCACGATACTTCCCAACTACGATCAACCCACATCTGGATCTCCGTTG
ACATTAGAATCTCTAAAAACTAGTCCCCTAACCAACCCATCAAACATTGTCCCATAACAT
AAATTCTATTATTGTTGTTGTAGATTCCCCTTGCACCTCCATATCGCAACCAACTCCTTT
CTCGTTACCCACCACCTTCAAAAAACTTTCGGGTCAAGTTACAATCTCTGCCACTTTTTA
GAAGGAACTACCATCAACCACCCCAATCAACCACCACATTCACTTGTAAGAATCTCACCC
TTAATACACCAATAGAAAGATTGACACATCTTGAAGCTTACTCCAACACTGAGAACAATC
ATCTTATCTCATTTTCCTTCCACCAAACCTTTCTTCTAACTCCATTGCCTCTGTCCATGA
TCACTTACAGCATAAGAGAACCACCTCCATCATCGATCAAATCTAGGGCTTTCGACCGTA
GTTGATCCACCACTCTTTTTAGTGTAGCACCATTTCAAGATCTCGTCTATTTCCCCATTT
GCTTTGCATGATGAAATGGCTGACGCATGTTTGTCATTTTGTCAAATTGTTGTCTTGGAA
CTCAGTATTGCTTCTTGAATCTAGACATACTTTATGATATAACATAATCTGGTCCTGTGT
ATGCTTTTTGTATGGGTTTTTTGTGCAAGAAATTAAATTAATTTTAATACAAGTATTTTG
ATAATCAAGAATCAACTGCCATGTATATGCAACAATAGTTGAATTTTAATATGCATGTTA
TTCTAATTCGTGAATGTTTTTGCTAAAATAGTGAATTGTTAATCGTATTGAATCACG
>TeaL_242949
GAAACACAATTTACATTCACATAGAATATACCAAAGCACCAAGAACAATAAGTACAATAG
AAGTGGAAGGAGAAGAGTAATAAAGAGGAAGAGGAGGAGAATATGAAAACGGATACATGG
TTTATTACATAAGTGCTTAAATTATAGTTAAAACGAATGAAGTCACTACCAAGGTAATGC
AAACATACATCGTAGATAAAAAATAAGTACACAAAAGTATTCTATTTTATGGCATGTGTT
GTATCTCAACTCAACCCAATAAGCATATAGCAATTTATATTTCAATGCCCAATCTAAAAG
TTTCCACCAACATATGTACTGCAAACATACTTATGTTGTACAGAAACACAATTTATATTC
ACATAGAATATACCAAGCACCAAGAACATAAGTAAAATAAAAGAGGAAGGCGAAGAGAAA
TAAAGAGGAAGAGAAGAGAATGTGAAAAGAGATACATCATACATGGTTTATTACATGAGT
GCTTAAATTATAGGTAAAAAGGATGAAGCCACTACCAAGGGAATGCAAACATACATTATA
GATAAAAAGCAAGTACACAAAAGTATACTATTTTATGGCACGTGTTGTATCTCAGCCCAA
CAAACATAGAAATTTATATTTCAATGCCCAATCTA
>TeaL_242950
CATTTTAGGAAGTTCAATTTGCTTGCTGTATTGTTGTGCTTGCTCTTGGCAACTAGTCAG
TTTAGTCTGCAAATAATATATCTTCTTGTTGCCTAGAATTAATCCTTGAAATTAGCTTTT
CCTTCTTGGGAACTAGTCTTTCTAATTCACTTTGTAGCTCTGTTATGTATTTTAGTACAT
GTGGTACTGTGGTTGGGATACTTAGATTCGTTTGTAATCAATCAAAAAAATATAGTGAAA
ATTCACCAATGTGTGTTGGATTTTAAATGGGAATTATATCTTCTTTTAGTACTAATGTGG
CCCAAAGACTGCTTTAGTAGGTTGGGCCAGTAGAATTATTTAGTCTGAAAATCTCTAATC
CCCCAGGAAAAACTTTGTTTAGTTTAGTGCTGTCTTGGTGACCAGTGTTTGACTTGGCCA
TTTGGTGCACAATAGGCACAAAATAAATTTCCCACAAAATCTTTCATGTCTTAAAATACT
CTGTTTGGATTAAGAATTTGAAATAAAATTT
>TeaL_242951
CCGTCGATGGTGCCATTGTCACCTAATATACATCAAATGTTGGGTTGTATGAAAGATTGG
GGAAACCAAATGGACCGCTCAAAATTGATCGAAATATTGATTTTCTGTAATACTTTCAAA
ATATACGATTTGTTTCGATTTTGATATTGGACCAAATATTTTTATATTCAGACTCTTTGA
GCATTAAATGATAGATGATGAATGAACACAATATAGGGAGGGAGACATTTAGATTAACTC
TTTATTTATTCTCGAAGTGAGATTCTACTCTCAATCACTCCTTTATACACACTAAATCAT
AAAAATGGACAAAACAATAGTAGTAGGTGATTAGTTTCAGTTCTTCATTCAATAAAATCG
AACGGTTCGATTGGATACTAAAATTTTCCTCAATCTTGATCGAACTTAATCCCTTACACC
CCTAATCAAATTATACCTATCTAATTCGTCTAAGATTACTAGTGATTGTAGTCAAAACAT
ATCCCAAATAGTAAAGCTAGTAGTTTTGAAGTACAACTAGAAATGTAAAATTGCTA
>TeaL_242952
TCTCTCTCTCTCCAATTTCTTCTTCACTTTCTCTCTCTGTGTTTTGTGTTTTCTGTCTCC
TTTTTGTGCAGTCGGAGAATCTGCTTCTGCTCGCTAGGGTTTCCTCGTGAGCTGCATAGC
GACGAGGCCAAGAATGAGTTCTTGGAAGAGGTTTCTAGGGTTGAGGACTTCCTCAAGGAC
CCTTGGCTTCTTACGGTTCGAGCCAAAGCCACCGTCCAAGTGAATTAATATTTCAAATCT
TGTCTTGACTCTTGAGTATTCTTTCTTAGCATCCAAACACATAAAGATATTCAAATATTT
CAGATCTTGTTTTGAGTTAATCCACTCAAAATCTCTCTCTATCAGATCTATGTCACTTTT
TATTAAATGAGTTTCATATGTGATTTGATTGCTTGAGTTGTGATTTTGTGTTGTTCAAGT
GTTCTTCGTTGTTGGAGTCTATGTATCAGGCTGTAAGAAGAGCTCTCTTCAGTGGTGGTA
GTCTGTTCTCTCTCTCTCTCTTTTTTTTTTGTTCATTCCTACAGAGAGATATTGTTGTTG
TTGTCTGTACCTTGGTTACCATTTGGCAGTGAAGATTTGTTCATATATTCATAGATCTGG
TCATATGCAGTATTCATAAGGGGTACTTACGTGTAAGTCCTAATAAGTGGACTTATTATC
TAATAGGTCCTAT
>TeaL_242953
GCTTCAATTTAGACTCAAGAATCAAGTAAAATCGAGTCCGGATGAAGGAGATATGCATGT
TTGAAGTCGGGCTTGAAAGTAGTTTTTTGTGTACGACCGGCCACTTTGTGTACGGCCGTA
CAAGTATTTAGCTAGGTAGCTAGGTGTCCTGAGAGGTAGCTTTTTACATCCAAGTGTCCC
CACAAGTGTACAACCGTCCCCTTTAGTGGCCAGGCAACCACTTGTGTCAAAAAACCAAAT
ATTTTGCTGCCAGCTGTCTCCACAGGTGCATACACTACACCAGCTATCTTTATAATGATA
TTTCCAACTGAGGCACATGTTTTTCTATATATAGATGACCACCCCTCTTGAAATTGGGTT
AGAAAAAATTCCTAAAGCTCCAATACTTGCATAGCACTCTCTCTCTCTCTCTC
>TeaL_242954
TTTGAAGGGAAGGCGTGATAAGGTAAGTTGCCTAGTGAAGTTTTGAGTTTGATTTGAGGT
AGTTTAATGAGTTGAACAATGTTAGGTACCATGTCTCAATGTTAGGTACCATGACTTGAA
CAATTTTAGTTGTCTGAAATCAGTAGATTGTTTTTTGTTCACAATCTTCTTTGGCAGATT
ACTAAGTAGACAAATGATATGCTTTAAAACCACATCGGTGATGATAATACTTATTGATGT
ATATTATATTTACCATAGTGGTGGTAAGGCTGACGACATACCTACCTATCCTAGTCTTGG
ACCTTGGAGCCTTCTACACTGCATGACCTTTTAGCGGTAGTAAGGTTGTGCATAACATTC
ACATCATGGTGGTGCTGCTGGTGGTGATGATAATATGTTGAAGAAAAGACTTTCTTTGGT
CTACAAGTCATCATACCTCCACGAGTTTGTCTCATGACTAAAAGTGATAGATAGTGCTTT
TTGTTTACCTAGATGCATATTCTGAAAGTTCATTACTGATCATGAATTAGATGCATACAC
TGTCATATTATGTTTCAGTTAGCTTATAGGTTTTAAGAGTTTTACTTGGGTTTTGTAGTA
TCTACTAATCAAATTGATGGGTGAGCAATAATCACTCACATGCAACCATCTATTATACGG
TTTGAAGATGTTATAACGCCTCAAGCTTCCCTCTCTCGATGCAGGTCATCATTGAGAAAG
AGAACA
>TeaL_242955
AAAAAATTAATTTAAATAAACCTTCGAAAAGCAATGAGATTTTTACAGATCTAAATCTCA
ATCCACAATATTCAAACAGATCGGCGTAAAAGATGAGTCGATGATCAATGATTACATTCA
TTATGACAGATTTAGATAGATCTATCGTCGGTGACAGATCTGAAGTTGCTGATAACATAT
TTGAGATGATAAAGATGATGAGATGCTCCAGCAACAAAACGGTGGTAGAGCCAACCATGA
TAAATGGCAGTAGAGTTGGTACGAACGTCAGTGACAATCTTTATTTCGAGAGAGAACTGA
GGGACAAAAAAGAAAATATCCTGAGAGAATAGTAGAGCCAGTGAGGACGTCGATGGTGAC
CTCCATGAACACACGCGTACACACACAAAGAGAAAGAAAATAAATAGATAAAGAAAGAAA
GAAAT
>TeaL_242956
GCTCAATATATAGTAATTATTATTTTCCTTAAATATCGAGTCGAAGCATAGCAGCTCTAA
GTCAAGCATTCTATTTTATTTTTATCAGAATTAACTGTCCATTTATTTACTTGTCATGAA
GTGAAACCTATTTTTATTTCATTTTTAGCTTTGTTTGAGGTTCATTTATTGTAGATGGTT
TGTCGGCGAGGTTTGATTAGCTACTTGTCATAATTGAGGTGGAATAAAACAACTTAAATA
TGCCGTAATATTGTCCATATAGGGAAGCGTAAGTAGAGTTTATGCAGTGTTTTTATCATC
AAGCACTTATTCAGGCAACTTTAAGCGCAATGCAGGTAGGTTGGGAATCGGAAGGAAAT
>TeaL_242957
CAAAAAGTTCCTAAGACTCACCAAACATTTAAGTCAAATCTGATAATTGAAATTCAAGAA
TAGCCCAATTCCCAATGGCAAGGGTACAAATTTGATTTTGCCAAGTCTCAAAATATCAAG
TTGTGCTCCAATACTTGGTGACTCTCAAGAGTCCCTAATCAAATCCAAATTTATAAGTTA
CTAACTCAAAGGGCTACGGGTACCAACCTTGTGCGGGTTTACAGGCTTACACCGAAGGAC
AAACTTGTTGTTCATGTGCTTCTGGTCACACTACTCACAGAAAGTGGCCAAACCAGTCCA
CAAATCATGGCTTTCTAGCCCAAGTAACTAGTATTAACTCAAAATCAACG
>TeaL_242958
AAGAGAGGTTAAGTCTCTCCCACCTTCTCGGAGGAGAAAGCTCCCATGAAGACCTGCTGG
ATATTCTAAAGTCGGAAAACAAGCAACACGATAAGTTCAGGAACGGAGATGATTTGGGCT
TTCCGATGGATACTCGCAACTTCCAATCAGCTCTGCCTGCTCAACGATTGATCCTTGGAG
AACCGTCGACAGTGTCTGAGATCATGGACCAAGACATGTCGGAGGATTCTGAGGATGAGA
GCGTGAAGGATGGAGAGGATGGAGGTGTGGTTGCGGTTCCGTTCACGGCTGCGGAGAGGC
TCGTGTGGGATTGGCAGGCTCTGGCTCTTGCTTCAGCAGTCGCAGCATGCTTCCTCTTCT
TCACTGTGGTGGCTGTCTTCTCCGTGCTCCATGCTAGGCAGTGGAGGCAGATCAAGAGTC
ACATCCACAACGATGTGGAGGAGATGTCTGCCAAGGTTTCGCTGATGCAGTCTCACAGTG
CCGGCAGCGCCAGTGCCGCGGACGCAGCAAACACCAACCTTTATCTCGAGAAACTGCTCG
AAAACAATGGAAAGAAGAGCAGCAACATCTACACACAGAAACGACCCTCCAGCTAAGATC
AACACAACCTGCTCTCTGTAACTACGCATTTATTTGTACCATATGTACAATATTCTAGGT
TAGTTAAGCTTGAAAATTCTTTAGTTTTGTTTCTCAACTGTCTCAAGTGGTTTTCCAACT
TACTATATTTATTTACTTGTTAAATCCAAAGTAATCTCTGTTTTTAAAATTGC
>TeaL_242959
AGTAACCTCTTTCACCTACAACTCAACCACCAAGGATCTTTTGGGTGAAACACCCCATTC
AAAGCACAACAACCAGTTATAGAAATTTTTAACATTTCTATAGGAACACGGCTTATTTCT
TAAATCATTGTTGATTCTGCAAGCTATATAGTAGCAGTATCTACCCCCTTTCTTTGAAAA
ATTCATTGATTCCTGTCTGCCCATCTGTTGTAGACAGTTGCAGCCAAGCATGATCTCAAA
ATAATTTTCTTAAAGGAGCCTCCTTTACGGTTATTCAGAACCTAAATCTTCTCTCCCCGG
AGGAGATGGGTGAGGCGCGGAGGGGCTGGGTGGAGAAGAAGGGTGGTGGCAGAGAGGCGG
TGACGGTGGTGGGCCAGTGGAGGTGGTGGTGATGGGATGGGTGTGTAATGAAAAATTAGG
TTTTCAAATTGGGGATGATAGTTCATTTTGGG
>TeaL_242960
CTGTCTCACATCAAATGTAGAAAAAAGAATTTTAGAAGTCAGTTTACACTCTGAAAATTC
TAATCATAGCACTGAACTTGTTTTTCATGCATACCATGAATCTTTAACTAAATATAAACA
AAGACTTTAACAAACAAACCTGGAGTATGATATGACAAGTCAGCAAATACTTGATTTGAT
AAACCATTTGCTTTGTAAATACACGGGCTTTGCATGGTTAAGCATGAAATCTATGACCAG
CTGCATTTTTGCTGCACAAATTAATGGTAAGAGTTATTTGTCTGCTCTTGACCTTTTTCT
TCCTTTTATTTCCGTCTAAGGGTTGATACAGGTCACTGTGTGGTTATTTAAATGTGTTAT
TCTATTAAGTATAAACAGCATGAATGATTCTGAAACCTTGGGAGTTGTGAGAATTTTCTT
GGATGATCTTTGAAGTGTAATATTTTTACATGTTTCTTTCTTAACATGCTCATCTTTGAA
TAGTTTATGTGCCACGAGGGTGAGGCAACATTATGTACTTAGTTTGCTTCATTTCTGTTC
TTATTATAATTGACCATCTTTTGCCAATTTCTTTTTACCATTATGTATGAGCTTGTGGTT
TGGTTGAAGTAATTTATTTGTCAAAATGGACTTTAGCTTGTGAATCTCATGTGTTCTTTC
AGGCAGTAG
>TeaL_242961
CTCATCTGGACAGAGGGGTGGCCCGGGGGTGAGGCCACCACGGGGCGGACCTGGGGCTAA
CATGAGAGGCGGCAACACCCGACCTCCACCCTCCCGGCCCAACAACTACGACGAAAATAG
AGACTTTGGTGGGAGGGAGGATGGGGGGTCGGACGGGGAGAGAAGAAGATCAACCACCAA
TGCCGGCCAGTATTCCGACGATCATCAGCTGTTCCTCGGTAACCTGCCGCTCGACGCCTC
GGAGAATGATCTCAGGAACCTGTTTAAGAAATTTGGCACCATCGTAGACTTGCGCATAAT
GAGCAAGGGCAACAACATGAAGGGCCAGCCGGGCGGCAACAAAGTACCGAACTACGGATT
CATCATATTCGACAGTGTTCAGACAGTACACGAAGTTCTTGCTGCCAGGCCGATCATCTT
CCCAGGCGACCCGACGGTGAAGCTAAATGTGGAGGAGAAGAAGACCAGGCCGCGGAGTGA
GAGTGGCGGAGGCCGAGGTGGAGGTGGCGGGGCTCGACCCCCACCCATGATGAGAGGTTC
CCTGTCCCGCGGCGGGCCCCGGGGCGGCTTCAGCCGAGGCAGTGGAGGCATGCGACCTGG
CGGAGGCTTCACCCCCCGCGGCGCTCCACGCTAACACACCACCATTCCAGGGCACTTGGA
ACCTCGCTAGAGTTACCTTTTTACTAACATTGATCAGCAAGACAAATCGGTTTATCGTTG
AGTTTCTTTATGTTTTTACAGTGTTGTGTTGATCGAGTGAAGTGAGAATATCACCGAGTG
AACGAAGGCTTTAACTTCTCATCCTTGCCGATCTCTAATGCAGTTCTTGATAGGTTTAAA
ATGTTAACTTAGTCTCGTAACCCGGCCGACGGTTTCGTTCTGAGCTCAAATAGCACTGAG
ACTCTTGTCGTTAGTTTTATGTGCCAAAGAAGAAACCTGGAATAATGATCGGTGATTTCG
TCTACGGTTCGTCTAAAACTCGACTCACACGAGTGTAAACACTTATGGACCTGTGCATAC
AGAATAGTTTCATCTGTGATTGGTTTGTACATTTGTAACTTATGGTGCAGCCGAAAAATC
TTTTGTAGAGTTTAGTGTCAACTACTTGCATTTTTTCTCGTTTTTTACTTCCCTTGATTT
TCTATATCAGTTTATATTTTATTGTTTTCCATCACTGTTTTGTCATTTTCCTGTTGTATT
TGGATAACGATAA
>TeaL_242962
AGTGGTTTGGTGAGAAAAGAAAAGGAATTGAGAGAAAGAGGACTCTTTTCACTTGTTTGA
TGATTGAGAAAGTGAGGGGGAAAAAAACTGTAATTCATCAAGAACTCAGATAATCTAAAT
ATGAAATCTACACAAGAAACTCTCAAAGTACAAAGCCCATTAGAAACATAGACATGAAAA
TCAACATAACAAACCCAAAAACACACACACACACACACACACACACTTTTATGCTATGAT
AATCAACCAATTAAATGTAGAAAGGAGAAAAGAATTGAAAATTTATCAAAATTTGAAATT
CAAAATGAAAAAATTATGATGGATAGTATAGATGTGTAAACTTGAATTATGTAATTTTAA
CTATATACGAATTTGTTGTTTATTATGTTGTTAGAAGGAGAAAATTCCATTTCTAATTAT
AGTTGTGACACTTTGGAAGTAAAAATGTGTATAACTCATATGCAAGTTTTAGCCTAATTT
TGTGTGTGTGTGTGTGT
>TeaL_242963
TAATAATCTAAGAAGCATGGACACTTTAAAGAAGGGGGCATGTCCTTGTACAAAACCAAC
ACTCATCATGCCCTAACGTGTGTCAGGCACACATTGAAACATTTGCTATAATTCTTTTAA
TGTATTGCGAATCGGACATGCTTTGGGGGTCACACATGTATGTTGCTTAGATACACGTGA
AACTCACATGGGCATATGGTTCCTAGCACAAGTTTTTTTTTAAAAAAAAAATTAATAAAA
AATTTGGTGTGGTGGGTGGAAAAATCCTAACTTGAATTGGGGCATAATAAAGTGGGCCAA
AGAGGAGGGCCCAAAACAAAAGGCCCAACTACGCATAGAGCCCAGGATAGAGGGACAAGC
AATGTGAAGTTCCCCAGGAGGGAAAAACCATTTTTCCTAGTGAAAGGACCATTAGTCGGC
AAGGAAAGGACAAATTGCTGATCAGACTAAATGAAGTGACAAGCGTTAGAGCAGCGATGT
CACTAATATGGGAAAATAAATAAATTCTAGACGTCAAATCTAAATATTTCTTAATAGAGT
TCGATACTACCAGCACATATTTCTGTCAAAAGTAAGTATATAGACAAGAAAAGCTTAAAA
GCAACTATGCAAGTTGGGCTACGGACCATTATTGATGGGGTCATTAGTAGATCATACGTT
ATTTTTATTTTTATCAACAGTAAATCATTATATGTATCTTGCTAAAAAGAAATATATATA
TATAATGAGTACAAACAAGTAGATAGTTGATGATCAGAAAAAAAGATAAAACTAAAAAAG
TATAAAATGAGTGACTAAAAAG
>TeaL_242964
TGGGCCCTCCCTTTTGCCAACCTCATTGCTGCACTCATAAAAGGCCAAAAGACATACCCA
CTCGAACCCACTGAGGTTCAGCTTCCGCCGCCAACGCTTTATGGTAAAACCCAATAGTGC
CTAATCACTGCTCTCCTGCCGCCTCCACTACTCATCCCCGATGCCCCGACCAATCCTAAT
GATGTTCTAGTAGAGCCCGCTGCCGCACCAGCACCACCGTCATTCTGTATTACACGGACA
CAATATCAAGCTCTTTTGGATAATCAAGCTGCTATTTAACAATTTGTGGTTGATCTTCGG
GCAGGCTATCAGGCATATTGGGATTACTCACAGACGGCGCTTGATGGGTATCAGCAGTCA
GTTGCATCTCTACAAACTGACTTCTACACATACCAGGAGTCGAGCTAGGAGCGGTTTGAT
CAGCTTGGCACTAGGGTTCATGATGAGGCATTCGAGACTCGGACGTTGATGCATGCCTTA
TTTGAGCAG
>TeaL_242965
CTCTTTCTTTAAAACTCCAGTGATCAAAACCCACATTCTTCCACACACACACACACACAC
ACAAAGAAAAAAAACTGCCTTTTTTTTTCTTTCTGCTCTAGCCTAGTTTGTAAAAGCAGA
ACCACTACTCTCAACTGAACTTCGCAAGAAAACAGAGATGGGTTGTGTTGCCTCTAAAAT
GGGGATTTCATCTTCTAAAATAATTTAAATTTAAAGAAATATTTTATCCACAATTTTGAT
AGTTTCATCCACACCACTCTGTTTTCTGATTCTTCTATTAATCTCTTGGCTCTTGCTCAC
ATTAAAATCAAAGGAAAACGGAGGTAAAGGGGGTTGAGAGCAATTGGAGTCAAG
>TeaL_242966
GAAAATTCTGCTCCGAGTGTTGCATTTGAATTTCCAATGCCACGAGCATAATATTGAACA
TCAATGGTCACAAACTCCTCACTTGCAATACACGTTTTTTCCGCTACTGTATTAGCTTCC
TGTTGTTGCTGTGCTAATTCCAAGTACCACAACACATCGCCCATCGTGGGTCGTTCACTT
CCTCTACCTGCCAAACACTTCTTTGCTAATTCCACAAATGTCTTAAAACATTCTGGGTCA
ATCTTTTCCTTCAAAAACGGGTCTATAATATGATGAAGGGTCCCTAATTGATGACAATGT
AAAGCCCACTCAGCCAAGTTGGCTTGTTCTAGCTTGTCTTCCTCTTCTTCCATCACCGTT
GGTAAGACTGCCGGTCTGGCACACAATACTTCCATCAATACCACACCGAAAGAGTACACA
TCTGACTTTTCTGTCAACTTTTGACAACGGCAGTATTCTGGATCCATGTACCCGAAACTA
CCCTTCACTACAGTGCTAACATGAGTGCAAGACATGATTTTAG
>TeaL_242967
CAACTCAAATATATATTAGCTAAACTACAGAGGAGTGTTTGAGAAGTCTAAAATATGGGG
TGTCCAAGTAGCATACGGCTAATTAATGCAATAGGCAATCAATAAAATTTCTCATGACAT
TATGAACATCTAAACTAGATGATCTCTTCAATCCAGTTATTATAATAACTACTAGACATG
ATTGTCAACAGCTTTCACACGGAAAACCTATACTAACAAGAATTCAAAAGCTCTCCATCT
CCCAATTCACCAAAAGAGGCCTATATTTCAATGAGCCACCAAAAGGAGTACCAATGTACT
CCATATAAAACGTGCAGTGCCAAATTAGGTATGCATACAACTCTAAAAGTGTGCATGTCC
ATGGTAATTTGTGTACGCAATTGATCCATACTGAAAATAAATCCTACAAA
>TeaL_242968
TAGATTCATGGGAGTAAGCTCTAACAACAGTCAACTCACTAGAATTTATAAAATTTAAAG
TAACAACAATACTGTTCTACAGAATTAGTCCACAACCAACTTTCATAGTGAGGAAACCAA
AACAGTTGAGCCTATTTACCATTTACCCAATCATAATTTGTTCAATGCTCTAAAAAGTTG
AACACTACTTTGCCAAAAGCCAAAATTAGGGGATTCAACCAAAACTAAGAGCAAACAAAG
CTATTACCTAGGTCCGAGGCATCCAATTAAAACCATAGCTTGGACAATCCCAAGTACCAA
AAGGATCGGCAAAGTAATTGAGATAGCATTGCATTCTGTTTGGACAGCACCCACCCATTG
CTTTTGATGCCAGTTTGAATCTAGCCAAAAGACCGGGTTATACTTTTGATGCCCCATTTG
AATCTAACTATAATCAATCTGCTACAACCTGGTCCACTGATTTTCAATCTGCTCTCCTTT
CTCCATTTCTACCAAGCACATTTGGTGCATGCCTATAGGTACATTC
>TeaL_242969
TCGGGTTGAGCCCGCCCGAGTTGCACCCCTACCCTATGGCATGTGTATCCTTGTCTTGGT
CCAAATTCTCATCTAAAATCCTCTCTTAACCCTAGCATGTTCAGTGGGATTATAGTGCAA
CTATATATATGTAGTAACCGTGCTTTGGAGGGGCAGCCCTTTACAATTTACAAACAAATA
AACAAAAAACGTTACATTAGAAGAGTGATTGTAGGTTTTTCAGAGGCCACAAACCACCCT
AGTCCTCTCTTGTGTCCACCAATGTTCATAGTATCTACCTTAGCTCCCATCGTTAGTGTC
TACCCTCAATCAACACCAAAAAACATCCTCTCACAGCATCTCTCTCTCTCTCTCTCTCTC
TCTCTCTCTCTCTCTCTCTCACACACACACACACACACACACACACACAGAGTTCAAATT
ACCTCTTCATTCCAAATAGGTC
>TeaL_242970
CAAGGAGTAGTGAAAAAATATATGAATTTATTTAATTTAACTGAGCATATAGCCCTTGAT
GAGCTGAATGAAGGAAAAAGGATTCATGTAGCTGACCTCAATTGATTGGGTAACAAAACA
AGGCTTCATTTGGTTTGGTTTGGTTTGGTTTGGTTATTTCAATTGTTAGCAATTGGATGT
TTGTCTCCCACCATAGGGGTGCAGTTATCGTTTCATAATAGAAACCAAAGCATAAATTGC
AAAAGAGTCCCTTTTTTATAAGACTACATAAGTTTCATTTCCAACAAGTCCGAGGTCATA
AACCAGAATTCTAGGGTTATTACCTTTTCAATGTGCATGACGTTAATGTAAATGGGAACA
AATACCTGCTCTATACCAATATGGTTTTTTTATGCATATTTAGTGGAGGAACTTATTTGG
GAGCAACATGTTAAATTTCCTGTTACTTGTGATTGCAGTCCTCGACTCCTTATAGTGTAG
CATGGATCTGGTTCTTTTTAGATGATTAACTTCAACAATCAATAATAAATCATATACATA
TATATATATATATATTATAATCTATGCAATTTTTTATGGATGGGG
>TeaL_242971
TGAGCACCTCAACTGCCTCAGGACATTCTGAAAGAAAAGACCCCATTGAAAAGCTTTGTT
GAAGTTGTGGGGGTCCCAATGGGCAAGAGAACCAGAGGATTGATACCCAGATGCCAAAAT
CAAGATATCTACAAACCCTTTGATCAGTTTCAAGAAATCTTCCAGTTGTATATCCGGATG
CGACCAACCCATCTTCTTCTTCATTTGAAAAACAACAAACAAGATGATTCACAACTATGA
GATCAGAACAACTCCTCCTCCGTTGAAAAAAAAAAAAAACAAGATCATACACACTATCAG
ATCAGAACAACTATTCTCTTCTCTTCACAAAATGAGAGACTACTCACTCACTCTCTCTCT
TCCGATTTTAAACGGGAGTTGGTTGAGTCGATGTAGCGCGGGAGTTGATGAAACCGAATG
AACTCACATCAAAAGATTTTTTTT
>TeaL_242972
GCATCAGTAAATTCCTCTATAGTATATACTCTAAGATAGCTTCAAACACAAACTAAAGGG
CTCGGCTTGTGTAGATTCTATCATATAACATGTCATTGAACATTATGAGCAACCTGTCAA
GTATGGTATTTAAATACAAACAACCTGTCAAGTATGGTATTTAAATTCATAGTTTCAACT
CCATTTGGAAAACACAATAGGACTGATAAAAAATATGCAGAGGTCCTAGCAAAGAGATTA
TTTGGGTGATACGCTTTTATTCTGATTTCAGATTATATACATCTTTTTGTCTTTTCTTAT
TGAAAAAACAGCTTATACAGGCTGCATCAAGTATGTATGTGTCCACAAAAGTAAAATAGT
GGTGACAATCAATTTACTATCAATGGGAACATTTCACTTAATGTTATTCAAGAACTACTA
GGTTCGTTGTCCACTGGAGAGATTTCCTTCACCAATAATGCTTGTTGAAATATCAAATTA
CAGGGTTCACTTATCATAATTGCAGTTAATTTGATTTCATGCATGTGTAATTGTACTTGT
GGGCTGAGCTGTTTGTCATGTCATAGTCTCATAGAACTTATTAAGGTTAGAATTTTGCAC
CATCGGAAG
>TeaL_242973
CATAAAATGAGGTCCTCAAGCAGTGGGTGTTAAAACCAAATGAAGGCATTCCACTCAAAC
CAAGTGCCCATTGTTAACATCGGCACTTCTCACTTGGTACAAAATGTCCATTCCCAAGTT
GTTTTAAGCGGCTTGTACCTCAAATTTACATTATCAACAGCCGTATTCACCATCACCTAA
GTATCACAAACATATAACATAAGACACAGACACAACACGGACAAGTCAATAAGAAAAATT
CAAGACGTAGAACATCAAGGCTGACAAATTCTTTTTATTATTACATTATGTAGGTTACTA
CTTTGTTTTAACTAACTCTAAAAGTTCAAAGTGTACTTTGCATGCTAGATAATGGTTGCC
ATTCGTATAATATTACATTTTATTTAATTAGATAGATGTTGGGCACGGGGCACTTTGGGC
TGTACTGGGAATTATTTGTGATGCATTGGCAAAAATCAACATTACACAATTTGGTTTTTT
TATTGTAGACATGTTCATAGATCATCAGACATATGTCTTAGAGTTTCCCTAAGGTGTCGT
GTCCACAACTTTTG
>TeaL_242974
CATTGAGTTTTTAAAAAGCATGAGTACTTTCGGCGCAAAAACAAATATCTTATGGTATGA
TCTGGATCACCAGTTGCCATGACAATCTCATTCAGGACATCCAAGATTTTAAAACCTAGT
CAGTCTACAGCAAAAGAACAAGCACACATCTTGGAGTCATTCAGGACATCCCACTCAGCA
GATGCCAGTGTTCTATCCCGCATATAGGCAGGGAAGGAAATCAGAGTGCTGATGCTTTAG
CAAACCTTGGAGTCAATCAGCAGGAACATCTTGTGTACCTGGAGGATCCGCCTAGCTCTT
TACTTTCTTTTCTAATTACTGATACGGTGAATGCTAATTCTGGAAGGGATTGATATATCC
GAGGACAGTTTTGTTTGTAAACTCTTTGTTGTTTCTTTCCT
>TeaL_242975
AGAAAAGGGCACATCAGCCAATTAAAAGAAAAACATTGTTCAAAAAGGTACAAGAAAAAG
AAAAAAAAAAATTCTAAGTACTTGACTTGGCTTGATCAGAGGGGAGCGTTGCAGTCCTCT
CTGCTTCAAGCTCAGCGTCAATCTCTTGTAAGGTTTCATCAAGGCTCTTTTCGGCACAAC
AAACTTTGGCTTCAGAAGTTGTTGGAGTAGGGGAGACGCCCTTGGATGCCAAGTCATCCT
CCTCATCCTGAGTTAAGTCAATTTGCTCGTTGAGGATACGAGACTTGTTATCAGTGGCAG
CCTCCACATCCTCTTCATCGGCCTCGGATTTTTCATCATCATCTTCATCATCAACATCGG
CCTCTTTATTCTCTGGGGGGAAGGGCACTTGGAGCTTGCTGATGTCGCGAAGGTCGGAAT
CCATAGCAACATCCAGCTTGTTAAGGGCCGCCATCCAGCCGAAGTAGTAACCTCGGTTGG
AACCCAGGTTGACTTGCTCCCTGTATTGCTCACGAACGGCTGCTTGCCCCTCTTCAAAGG
CCTTTTCATCGGCCGCCTTAACCTCGGCCTCTTTGTTTACAATGGCTTCCTGCAGCTTGG
CCTCCAGATCGGCCACTTTGGCCTTAATAGCTGCGAGCTCGGCCTTTGCTGCCTCGGCTT
CGTTGTCTGTAGCCTTGGCCCTTTCCTCAGCCAGACTTTGAGCAATCTTGGG
>TeaL_242976
TTAAAAACAAAAACTAAAACATATACAAATGTTAATACATTCTCAATAATTAAATAATTG
AACATGTTGAGGTCTATAAATATTAGAAGCTTATATACAAAAGGTTGAAAGGCTTAGGTG
GGGAATTAGGTTGAACATTGTAAGAAAAAAAAAAGATTAAATGCAAAATTCTAGTAGTAA
TATTGATGGGGAAAAAAAAGAAAAGAAAAAGTACTTTTCAGTAACAAAGAAAGAGAACAA
ATGACTTAATCATTCTTGTTTCATCTACTCCATTCTATCTCACCTCTTCTCCTTTTTAGT
TTCTCAGATTCTCTAATAAATTTAATATTTTTCTTTATTCTCAAATTTTATTTTGGCAAA
AAGAGGAAATAGAAACTAGCATTGTTAAATATTCTTAATAGATGGCAAAAGAACTCATTA
TTTTGATATGTTTTGGTGCATTTCAATATGTTTCGGTGAAAACACTAGAATTTCGGTATC
CCACTAATGTTTCGTTTTTGTTTCCTAGAAAATGAAAATGTTTCAGTTGTTTCAAAGGAA
AAGAAAAGGTGAAATTTATTCTTCATGCCCAAGTGGTAAAAGACTGGGGTTTCCGTAGGT
GTATGTTCTAAGTTTGAAATAGCATAATAGTAGAAAAATGAAATTGCAAAACTACTATTG
ATTAGTAGTTTACATTTA
>TeaL_242977
CTATCTTCATCATTATGGTGAATGGTGTGTCTTGTCACTTAGTCATTATGTTGACAGCTG
TTTTTTTTTTTTTTGGCTGTTGTTTTTAACTGACGCATAGTATATTATGATTTATTAGAA
TATTTTTTTTTGATAAGTGTTTTTTAATACATTTTTTTTGGTAATTATTATTATTATTTT
AACATTTACATCCTCACCCTTTTCTAAGGTTGTGTGAGGTTGGGGAAGTCATCAGAAAGT
GTTAAAGTTTAGCTGGTATAGTGCTTATTGACTTCATAATAATACGTATAAAAGCATGTT
GCTTTCTTCTAGATCAGGTTATATTCAGCGCCTGCTGGAAAGTGATTTCTTTCTCGTGTT
TCGTCCTAAATCTCAGCAACATATTTTGTCCTTTATGAAGGGAAAATGTTTGGAGCGCTT
TTCTTTCCTTAGTTAGGCATGTTTCAAGCTCAGCATCTATTCTGCTTCTAAATTTTGTGC
GCCATTAGGCATCAAACAATCTATTTGTCAATGTAGGTTTTTTGGCCTTTTTAAGTGTGA
AACTCCTTGTTCAAAGTTGAGATTTTTTAATTTTGTACTCTTCATATTTTCCAGGGCTTT
GTCCAATTGTGATATACTTTTAAAAATGGTTTTTTAATTTCTCAGTGCCTTGTGAGAATT
CTTATTGTTGGTTTGTTTCAGATACTTTGGTTCGGCAGGCAAC
>TeaL_242978
CAAAATGTCATGGCTGCATGTTCATTTGACATGAAGTTTACGTTTGTATACACTGGTTGG
GAAGGTAGTGCACACGATTCGCGAATTTTCCTAGAAGCACTTACCACAAATTCTGCTGAC
GTTCCACACCCACCACCTAACAAGTATTATCTCGTTGACGCCGGGTATACACACATGCCC
GGGTACGTAGCCCCATATCGTGGCCAAAAATACCATTTGCAAGAGTTCAATAGGCGGCGT
CGCTACCATGGTCCACAGGAGTTGTTCAACCATAGACATTCTTCTTTGAGGAATGTTATA
GAAAGAACCTTTGGAGTGTTGAAGCAACGGTTTCCATTATTGAGACACATGCCACGGTAT
GATATGGTACGACAAGGGCCAATCGTTATGGCATGTTGTGTTCTCCACAACTGGATCCGG
ACGGTGCAAGAGCAGGATGAATTTTTCGACGCACAAGAATCAAGTGAAGAAGATGAAGAT
GAAGATGAAGGTGCAAGTGAAGTTCAGGG
>TeaL_242979
CTCAACTCCAGGCTCGATGGCGATGGCAGTGATTTGCTTGACGATCTCAGCAGGGGAGTA
CAAGTCGATGAGACGCTTGTGGATGCGCATCTCGAAACGATCCCAGGTCTTGCTACCCTC
ACCGCAAGGTGTCTTTCTGGTGGTAATCTTGAGGTGCTTGGTGGGGAGACGGACGGGACC
CTTCACCTTCAAGCTTTGGGCCTTGGCTCCACCAACGAGGTCAGCGCACACTTTCTCGAG
GTTCTTGACATTGCGGGAAGTCAAGGTGATTCTGATCCTGTGGAAGGTAGGTGATTCTTC
GGTTTTCTTCGTCGACGACATGGTTGAATGGATGAGGGTTTAATGTCTTCCAACCAGCGG
TGATCGATA
>TeaL_242980
AGAAGTGTCCATGCTTCTTAGGTAACAGTGGTTTAGATTTTATGGCTACTGTACAAATGA
AATATAGCATGATCCAAATCTAAGCAGAACATTGTATGAAATAACAGCACTATGCATCAT
ATAAGAAGATAAAAATAGTAAACTAGAACATGAAACAGTGAGAAAAATTTGGTTATGAGC
CTTAGAGACGTGTTATCATTGTCCTAAAGTCAATATTCCTCCCTACATGAAGATTCTAGA
AGTCTACAACGCCTCCAAGGTCCAACCTAGATGCTCACAACCATTCCTCATCTAGAGTTA
AATTGCAGTGAAGGTAGAAACTGTTACGATATAAAAATCCTTGCCCATCTTGTGATCAGC
TGGACTTGAATAATGGCAGAGCAGAGCTGCACTGAAGTGAAAACAGAGCTGGGCTGAGCT
CTTAGCTGAACTATGAAATTGAAGTAGAAGAGCATAGTTGAAGGAGATGAAGAGAAGAGC
TAGTCTGCACAGAGATAGAAAACCAAAG
>TeaL_242981
ATAACTATGACCTTTAATTCGATGTAGTATTTTTTTTTTATTTACTTTTTTTAATATCTA
GATTTCAAGAATAGATTTGAGAGTTTTAGATCAATGGACTTAAATAACTTGGACAACATG
GTTGTCTGAAATCCTTCCATGAAAGATTCTAGTTGTACATCCAAAATACATCTCTCTTAT
ATATCTCGTCCTTTACTTCAGAACTATCAATCTACTTCTAATAATTAACCTTCCTACAAT
TTTATAAAGCTTAGCCTCAAATCCCTTCATTTCAAATACACTTATCCAAATGGAGCCGGA
ATGTATTGTTCTAGAACAGAATCTTGGAACATTATGTAAAAAAAAGTCTAGAACCTTACT
TGAAGCAAGTTTATGTGTCTGGCTGCCTGTCACATTCTTTGGAGCACAAGCACACATTTA
TTCATGTACACATAGGCAATATTTGTTCGGACGGACTGGATTATACTGGATTAGAATTCT
TAGGACTGTTAATCATGGGATTATTGCCCTTTGGGTTGTGTATCATATCCCATGTTTGGA
TTGACCCAATATTATTGGGATGAGACCGACAAAATCCTATAAATTTTGCAATTTAACTAA
TTAATTCGAACCTCTCCTTAAGTCATCTACAATGTTTGCTCTTTTTTTTCATCAAATTTG
AG
>TeaL_242982
ATTTAAAGCCAAATGTATAAGAAATCTAGATAAGATGCCCATGGTGTATCAGTAATCATG
AAACCAGATTGCAAATGGAGTATAAAGACTGATTCTGAAAATTAGAGAAAAATTAGACGA
AGTCTAGAAGAAGATTGCTTCATCAGATATGTTCAATCATACAGAGGTAGACTAAAAGTG
AAACCTTGCGAGTATCACCACTGACTGAAAAACAAAAGGAAAGGAAACAAAGAAGCCTTG
AGAGCAAGACAACTTTATCATTTTGCAGACCCAGAAAAACTACGAAAGCAACACAAAAAC
CCAACCATGCAAAGGGTCACAGTAGCAGCTGCCTGGAGTTTGATTGGTTATATTGAGAGA
GAGATCATTCTTACCACACATTTTTGTAAGAGTAAATTGAATGGGTGCATAGCT
>TeaL_242983
AATTAAAATTAAAAATTAAAAAAAGCCAAAAATGTCTTTGTACTAATATGACTAATGGCC
ATATTAAATGTAAATTTCCATCCATCTGCCCCATCAGAAACTGAAAACCACTGCTCCTAG
GACCAACAAATTTCGCGTTAAAAAGTAATATGATAATTTTTAAAAACTCTGATGGGTTGG
GGTTCGAGGGAGGACAAGAAGCAAAGAAAAACCAAGTGTTAAGGAATAGAGGAGGGAATA
TGTGTATCATTGTGTCAAGAGTAAGGACAAGGCAAAATACTATAATTTTTTTATAATAAT
TAGAAAAAGGAAAAAAAAAAAAAGGCACTAG
>TeaL_242984
CTTCGAATCTCTTTTACAGAAACCTATCAATTGTATTTGTGAAATCACTTTTAATGAAAT
TCATATTGTTGTTGCAGTCATCTGCAAGGACTCTAGCAGTTCTTCACCAGACTAGAAGCT
GATTTCAGAGTCATTGAACGTGCCTATATATCATGATTGAAATAGTGTAAAGTCATGCTA
TGATAGTCAAATATGGCCTAGAACAGGATGCCTGACTACAAAATTGAGTAATCTTTTGGT
GCATTAGATTTGTCCATCTTCATCTACTGATTCATATATTATCCTGGTGATTCTGTCTCT
AGTGACACAGTCAGCATCAATGAAGTTACATATTTTTCTTATCATAGGTCATTTGTATGG
TACCCTCAAAAGTCCAGAGACTTCAACTTATATGAAAAATATTCAACTTACTGAGAAATT
TTTTTCTGTAAGTTACATACATCAGAATCATCAGATATAAACATA
>TeaL_242985
CTCTTTTATCAGACAGATTTCCATGATTGTGGGGGAATACTTGCTGTTATAATAGGGAGT
GAGATGTGTCATATACATAGAGCTAGTGTTAGGGGCAGGAAGCTTTTTCATAGTAAATGT
ATTAGTTGGTCATATCGGAATCGTGGGTATGATGCTCGGATTCATAGGAAGGTGATTGTT
AATGCGAGTGTTTTTAGTACGAAGTTGATTGTATATAGTTCTGATGTGTGTGGGTCGTGG
AATGCTCCTAGGAAGAGAATTGCTGTGAATGCATTTATTATGATGATGTTGGCATATTCT
GCTATGAAGAATATGGCGAAAGGTCCGGCTGCATATTCTACGTTAAAGCCTGATACAAGT
TCTGACTCTCCTTCTGTAAGGTCGAACGGGGCTCGGTTGGTTTCTGCTAGGGTTGAGATA
AATCATATTATGGCTAGGGGTCAGGATGTAAAGATTATTCAAATGTGCTCTTGTGTTGTG
ATTAGGGTGGATAGAGTATATGATCCATTTATTAGGAGCACTGATAGTAGGATGATTGCC
AGTGTTACTTCATATGAAATTGTTTGGGCTACTGCTCGTAGGGCCCCGATGAGTGCGTAT
TTTGAGTTAGATGCTCATCCTGATCATAGGATAGAATAGACTGCTAGGCTTGACATGGCT
AGCATGAATAGTACTCCTAGATTTATGTTGATTAGAGGGTAGGGTATTGGTAGTGGAACT
CATATTGTTAGTGCTAGGGATAAGGCTAGGATTGGTGCAATAATGAACATGGAGATTGAG
GATGTGGCTGGTCGTAGGGGTTCTTTGGTGAATAGTTTTAGGGCATCGGCGATGGGTTGG
AGTAGGCCGTAGGGGCCTACAACGTTGGGTCCTTTTCGTAGTTGCATATAACCTAGTACT
TTTCGTTCTACTAGGGTGAGGAATGCTACGGCCAGTAGGATAGGAATGATTAGGCTTAGA
ATGTTAAG
>TeaL_242986
CAACCAGGCATTAGTGGTGACCGTGAAGAAAGATAGCCACATGCTCCTGGGAAAGAATAG
GCACAATGATGCAGTGATTGTTGCGCTTGACCCCACCAAGATGTGGGATCCCAAGGACCT
GGAAAGCCAGGATATGGGTAATTAACATGGTAGCAAAAGCTTGGAATCTGAGCTTGGTTT
GAAATTCCTCCTCCAGTTGCAGGACCTTGCCAACTAATGTCGGTTCTTCCAACAGGAGCA
AACGGCGCATTGGCACCACTTAATTGGTAACCAGGCTGTTGGGCCAACCAAAAGGGCATG
GCTGGTTGTGTTAGATGTGGGGGTGGTTGGTTTGGTTGCTGATGCTGTGATAGTGGCCAT
TGGCTTAGGAGGGGGGTGGGCGAGGGTGATTGGATGGATACACAAGGTTTTGAGTT
>TeaL_242987
ATGGTTCTAAAGGAAAAGTTTCTTGTAAATTTTAATGGTTTTAAGTAAATATTTGAAATT
AATTCAACTGATATTCATTCGGAACAGATTTGAATAAATTCAAGTGTCAGTAGGACATAA
TTTGGATTTCATATTTATCGTTAATTCAGAACTCAATTTACATTTTCTCTCCTCACTTTT
TCTCACTTTAAGATTTACAGTTAAATCTGGAATTCAATAATTTGGAGTTATTTATGTATT
GTGGATTAGTGCTACAAGTCTACAAAATCATGAATTCTTAGTTCTTTGTTAGTTCCTCTG
>TeaL_242988
GTTGTTGGGAGATGTTTGAATCTGCAAGTGTTTGATTAATTTACTCACTGATTAGAACAA
AGCTATCAACTGTTTGATGTGGTCCACAAATTTTCAACTTTTTAGTATAGTGGGTTCCAT
GGGCATTCAGGGAAGCTGTTAGGTATTGATGCTGCTGGGTGTCTAAGTAGATTCTAGCAC
TAGATCTTTAAAACTCAAACTTAAGAAGCTTCTGCATTGAAGCTGCATTATCATGTGGCT
ATTCATGCTGCCCAATTTGTGGGGAATTGGTGACAGGGGTTTTGGGTAATAAATGCAGTC
AGGCGGGCCGTCTTGTGTTCCCAATTGTCCATGATACTTCTCTCTCACCCAGAATATGAA
GAAGGTAAGCATGCATAACTAAGGGCCTGTTTGGTGTACTCTGAGCTGCTTATAGCTTTT
TTTGTTCTGGAGTCTGTGCCAGACTATTCGATACAGCTTCTGCCTACTGCTTATTAGACA
AAAATAACTTGAATAAACTGAAAAAAACTGATTATCTAGAAGTTAGGGGAGGGGTGCTTT
TGGTTTATGCTTTCTGGTTATTAGCTTTTAGATTAAAATAAGATGCACCAAACAGGCCCT
AAGTCTAAGTCAATCACAACCATTTGATATCAAGTAATCATACTTTTGTGG
>TeaL_242989
AGGTTAAGGTTCTCCCTCTGGCACAACGTTTGGCTATTTCACGTTTTGCAGAAAATAAAG
ATCTCCTTACCTTTCTTGCCTCTTGGTGCTTTTTTTATTTTCTCCCATGTCTGAAGCATT
GTCGTTGATTCAACCTATTTTGGATACTCTGCGATGCTTGTGGGATCCTATCGCTACACG
CATTAATTCTGCCAGAAATTTGCACAAGAATTTGGAATTGCTAAAGGACAAAGCATCTGA
TTTGGGTACTAAAAGAGATGACATTAATCATGAAATTGATCAATCAAAGCCAGAGAAAAC
TCCTACCGAAGATTGTAAATCTTGGATTGCAAAGGTGGGGGAGATGGAAAACAAGACAGA
GGCTATAAAGCAAGAGGTCCAGGGAGAGAAGAAATGCCTTAGATTATGTCCTGATATTTT
TGCCCGTATTCAGTTGGGTGAACGAGTGGTAAATATGATCGAAGTCATTAAAGTTCTTAA
AGACAAGAAGTTTGAAGATGGCTTTCTCACTAATGCGCCACCGGTTAAAGTTGAGAAGAA
GCCAGTTGAAGCTTTAGAACTGACAGCTTCTTCCAGTGGCACATTACGTAAGGTACTCAA
TAAAATTCAGGACAGAAACACTCGAATGATTGGTATTTGGGGAATGGGCGGAATAGGCAA
GACAAGTATTATGCTACACTTGAACAATACGCCTGAAATCACAACTATGTTTGATATTGT
GATATGGGTGACCGTCTCAAAATCTACGACCATCAGAAACCTACAAGACCAAATTGTAAA
GCGGTTACCAATAAAAATAACTGAGGAATCCGATGACCAAGTTGCAAGTTTATTGTTGCA
GGTACTTGAGGGAAAGAAATATTTGTTGCTTCTAGATGATGTTTGGGAGAAGATTGATTT
AAATCTTGTAGGGTTGCCAAATGCCAATGAAGACAATGGTTGCAAAGTTGTTTTAGCAAC
CCGAGAACTTGATGTTTGTCGGAAGATGAGAACTGATTTTGATACAAAAGTGAATGTTTT
GTCTGACAAGGAAGCATGGGATATGTTTCATTCAACAGTGGGAGATGTAGCAATGTCTCC
ACCCATCAAATTGTTTGCTAAAGAGATTGTCAGAAAGTGTGGTGGCTTGCCACTTGCACT
GAAGATTGTAAGCTTAGCACTGCGGAAGGTGGAAAATGTGAGTGTTTGGAAAAATTTCAT
CAGAGAATGGAAGTCACCTGCTACAAGTTTTATTAAAGGCGGGAATAAAGAAGTGTTTCA
TCTATTAAAGGTTAGTTATGACCAAATAGAGGACACTGAGAAAAGGAATTGTTTTCTGTA
TTGTGGATTGTTTCCAGAGGACCACAAGATTAAGAAATCTCGGTTGATAGACTATTGGAG
AGCAGAGGGGATTCTTTCAGGTAAACTTTCTTTGATAGAGGCACGTGACAAAGGAGAAGC
CATATTGGAAGCTCTTATAGAGTCGTGTTTGTTGGAAAGATGTGAGGGAGATGATAAACA
TGTAATAATGCACGATGTAATTCGAGACTTGGTTTTGGCAATGACTTCCCTGAAAGGAGA
GGAATGCAAACATCTGGTGAAAGCTGGAATTTCTGTAGAGGAGATGCCAGAGGATGAGGA
ATGGACAAAGGCAACAAGAATATCGTTTTTGGATCATGGGTTGAGCAATTTACCAGACTC
GCCCAATTGTCAAATGTTATTGACATTGCTGCTTGGAGGGAATTCGGAATTAAGTGCAAT
TCCAATACCTTTTTTCAACAAAATGGGTAGACTTCGAGTTTTGGATCTATCAGCCACAGT
TGTGGAACTCCCTGAGGAAGTAGGTGCACTCAAGGGACTTGAGGTGCTTCGGGTCACAAT
GACACAGATAAAAATTCTGCCTAGTTGGATTTCGGAATTGATCAACCTTAAATGTCTTCA
ATTTTGGGGATTCGAGTATGAATTTAAGATTCCATGTGGGGTGACACGCAATCTCTCTCA
GATGGAAGAGTTGAAATTTATGGACTTCAGTAGCCGTTGTGGGACAACTTGTGAGAGCAT
AGATATTGTTGCGGAAGAGGTGAGTAGCTTGAAACGACTTTTTGCACTCGAATTTCATTT
TTGGACAGTAACTAGTCTCCAACACTTCCTGCAAAATAGCCAATCCTGGAGATTTGAAAG
ATTAGAAAATTTTCGATTTGTTGTTGGCAAATTTGTTGTTGGCGAAGATGTTTCAGGGCG
TAGCCTCCCTCCTTGGAGAAAGTATGAGAGGTGCCTGAGATATATAGGAGGAGCAAAAAG
CATCCTTCCTGGGGCAATAAAGGAGGTGCTGAGCCGATCGAATTATTTTGCATTAGAGTA
TCATGTAACACTTAATACTCTATCAGAACACTGGGTGCAAAAAATGTATGGTACATAGAA
AATCAATGGTTCAGATTGAGCCACATCATTAAAAGTGAGGTGCTGAGCCGATCGAATTAT
TTTGCATTAGAGTATCATGTAACACTTAATACTCTATCAGAAGTCGGGGTGCAAAACACT
GTCGACTTAAGAAAATGCTATGTTCATGAATGTGGGGCGCTTGAAAATGTGGTGGATAGA
AATGGATTAGAAATGGATGCTTTTCGAAATTTAGAATTTTTATCTTTGTCTAGCCTGTGG
AATTTGAGGCACATTCTTTGTCTGGATCAACCGGAAAGACTACCGTCAAACCCACCACTG
TCGGCAGTAAACAGCTTTACCAATCTGAGGGATTTGAAACTAGTGAAATGCCCTATGATT
AAGAAGCTCTTCTCAAGTGGATTCATGATTCGGCAACTATCCAACTTGGTAACGTTGCGG
GTAGAAAATTGTGAAGGGCTGAAGGGGATGATTTCAGAGGACGAGGTCACCGAATATGAA
CCTCTGCCAAAATTGAAGGTGGTGCGATTGGTTGACTTACCTCAATTTGGTAGTTTTTTC
AAAGATGTCCGAATGAGTTGGCCCGCACTGAAGGAGTTGTATGTCGACCGATGTCCGAAG
TTGAGAAAACTTCCCTTCGACCTCAATAGCGGAGCTGCTTTGGAAAAAATTATTGGTGAT
CCCGAGTGGTGGGATGCATTAGAGTGGGACGACATTGACATCCAATCAAGATTTGAGCCG
CTTTTCTCTGGATCAGTACTTCATCTCTTATCTCAATGTCACCAAGTAGATTATTTCAAC
TCGGACAATCCGAACGCATGTACTGTCATGTGATT
>TeaL_242990
GGTAGTTTGAGGGGAAACCACAGACACTATACCTGTAATGAGACGTTTGTCATTTGGGGG
GCTAAAACAATATTTAGGCTAAGAATCATGCTATCGATAGAAGTACAAATGTTGTTATGT
ATTGCTCTTCTTTTTCTTTTTCTTTTTCTTTAAAAAAATAATTATAAAATAAAAGAACTA
TGGTAAATTGCTTGTCCCATTGTTAGGCACAGTATTATGGTAAAATGCATAAGTAGAAGC
TGAAAGATGCACTCAAACAGATTACATGCATTCATGTCTTTACCTCTTATTGATTCAATG
TTGATTGTTTGATTCAAAGGTATCACCTATTTCAAGGACTGTGTTTTATGTCAGGGTACT
GTAAAGCTATGAATTATGTGTTTGTGATACATATTAATTTGGTTAAAGCTTATTAATATC
GTTGCTATTTCTTTTTTGCTTGTCCCAAAATAATGTCAATATTACTTCCAAAAATGGGG
>TeaL_242991
AAACTTTGGTATATATGTATAAATACATCTAAATCCATATTTATCAATATTTGATCTCTT
TTCTTATTTTGCAAAACGACATCAATTTCATGCATTATACGCATAACTAAATTACAATGA
ATCATAGAGAATCGAAATTGAATTGTAGGCTTCACACAATTTAAGATTCAACAACACGAC
TTGAATCGTTTTAGCACAAAATTGTATCAAATCATGAATAGCGTTAACAATCATGTTTAC
ATGTATGCATTGCACTTGCATCACCATATTGCCTCTCAGCTCACCAACTAAAAACTCCAT
GTTTGCAAAAGTGACTTATATTTGCAACAACTTTCTCGAGACTGGTATGAATTTTGATAA
ACCTGTGATCAAATTTGAGGTACTGACAGAAGACTGAAGACTGGATGGATAGTTGAGATC
TTGGAACACA
>TeaL_242992
CGTAGATTGAGTGGGAAAATATTCACTTTGTTAATAAGATTATCTTGAGATTGATTCACA
TCCCCTTGCCTGTTCTATGTATAGGTTGAGTGGGTAATGAACAATGATCTGTTGAGTTAT
TGAAGATGTGTGATTTTTATATTATTGTGGATTTACCCTACTTGCAGAAGATTGTGTTTG
CTGTCCTTCATGCTTGCTGTTTTGATTCTTGTGGAAGGATTCTGTAGAACACTTGGGGCA
TGTCAGTCTGAATAGTGTGGGATTTGAGGATAATTATAATTGTAACTAGAAACTATACAA
ACAGTAACTTCAAGAATCTTACTTCGAAGCAACTTTGGAGTTTTCCCTTACCAAACAGGT
CTTGCAAGAAAATAGGATTTCATATTTAGCTCCAGATATAAGCTATTGGGGGCTTGTTGG
GTTTTG
>TeaL_242993
TGCAGGGGCATACCGGGAAGGTTTGAGATTGTATATGTGAAAGATTGACACTAAGCAAGA
TGCAAGCAGACTTATGCTATTTTGGCCAGGATATGAGAAATGTAATAACTCTCCCCTCCC
TCGATTTTATAGTTGCCTTTTTTTTATATCCTAGGAAGATCTCATGTCTGACACAACAAT
GTTGTCTTGGCAAGAAACATTATTTTATAGGTGTTTAACAGTATGATTCATTATTTTCGG
GATCAATTTTTTTGGTCAATATATTAGGATACTGATGGTGCTAAGCTTATCTTAAACCTT
TGTTTCATGATATTTCACGAGATAGCCAAGATTTAAAA
>TeaL_242994
GCTGAGAGAAATTGGAGTATATACTCTTTTATCCATTCGGTCAGAAGAAACAAGATAACA
CTCCAACATGCAAAGGACTTAATTTTTATTCATAGCAACCTCTGCTGTCTATCAAGCCCA
AAATACATTCAAGGAGAGACTAAGTTGTGGGGTAGGGTTGTTCACGGGTCGAGTCAGATT
TGTCATTGATCCATCACTCAAATCGACTACAATGGATTGGACATTTTTCCAACCGATTTC
AACCGTATTGTAGTTCGAAACTGTTCTATTCGAAACCGATTTATACGGTCGAGTTTCAGC
TGGGAACAACTGGTAACTTTTCCCTTTCTTCGAACCCTAATCTATATATTATAT
>TeaL_242995
GTTCTTCTAAGAATTTAGTTGAATCTCCATTTAGCTTGGGGTTAGACTCTTGTTTTGAAT
ATTCAGAGTAAGAGCATTAATGCCCTGACCTTGCATTGTAGAATTTCTGCGCTTTGAATT
AGGCATGGGTGACTTTAAAATTCATTGTGCAATTAAAGTCCAAAGCTCACTTATATGCTA
CTTCACACCCACCATACAATGTGGGATGAAGTACATGGATTTGGTACCATCGAATTTGTA
ACACTCTCATTATCTCATATCTTATGTATGACCTTTTGTGTAATGCCCCCACCCTGCATT
GTACAATATTGTTTGTTTTGGGTTAGGCCTGAACAATTTTAAATTTGGTTGTACAATGAG
GGTCCAAGCTTACACTTATATGCTATTTCACACTCACCAAGATTCCAAACCTTATCCATC
TTGATTCCAAACCTTAGGAGTCTTGGCTTTTGGATTTGGATCACCACAATCCACTGCTTA
GGGCCACAAGTTTTTGTGTGGGGCCTGCCCACATTTTCTGTTGGTGCTAGCTGTAATACA
ATTTGTAATGCTCTGTTCAATGTACAATAAAGTCTGCTTTGAGCTAGGCTCGCACAGATA
TGAAGACTAAATACAATAAGTACAACCAAGTTGTAGTTGCAGCTGCAGAGTCTAGTCCCA
AATGGTTAGAGGAGCAATAGAAGAGGGGGGAAGATAGGGATGAGGAAGTGGATGGTATAG
CTCCAAGGAAGAGTGGGGGAAGCATAGCCAGAAGTGAAATGGAGTCAAAGAATTTGGTTT
GTACCAT
>TeaL_242996
CATGGATTTGGTTGAGCTGAATCCACTGAGGGATTCTCTAGTTGGGCTTCCAGGAGTGAA
TGGTCTTTCGACTGAACAGCGAAAAAGGCTCACTATAGCTGTTGAATTGGTTGCAAACCC
TTCCATCATCTTTATGGATGAGCCAACATCGGGGCTTGATGCTAGAGCTGCTGCTATAGT
GATGCGAACTGTGAGAAACACGGTGGATACTGGGCGAACTGTTGTCTGCACTATTCACCA
ACCGAGCATAGACATTTTCGAAGCTTTTGATGAGCTATTTTTGATGAAGAGAGGAGGACA
AGCCATCTATGCCGGACCTCTTGGCTGCAATTCACACCTGTTGGTAGAATATTTTGAATC
TATTGAAGGGGTTCCCAAGATG
>TeaL_242997
AATTTTTGTTATTATTCTTATAATATTAATTTTTTTTTAGCTGCACACGCATGTTATATG
CATATTTTTCTTTGCTATTATTTTTGATAATATTATTATTATTTTTTTGAGTTGTATATG
CATCGCGTGTGTGGATTGCATGTATATCTATATTGACTCTTACCTTGTTTTCCATAGCAT
TCAGCGTATGTTTCTGAAACAGCATAGTGAGCTTCGAAAAATTATTCAATACTCCTGAAG
CATGTCTAGGTGGTGCTCCAATTGAGTAGTTATTGGTCTAAATCATGGAATCCACTACTT
TTGTATTAGAGTTTTAGGAGACAAAGTGTTAAGTGTTAATCTATTAATGGAATAGTTTTT
GCTCTGCTTTTATTTTATTATTATTTTAAGCTTGGTCATCAATT
>TeaL_242998
AAGCCATGGAATTGAAGCAGTGAATGGAAGATTAGCCGACCGAAAACCGCCCGCTAAACC
GAGCACCCGATGTGTACGGTTTCGAGCAATATTTGGGTCGAAATCGGATGACCACTTCTG
TAAACCGACGAGGTCGGTTCGAGTGACGGTTCAGTGGTAAAACCGACTCGACTCGACCCG
TGAATAGCCCTACTAACAACAATAACCAGTAACAGCAGCCATCCAAATCCAAATCCATCA
GCAACCAAGCAAGTCAAACCCAACCCAGCCACAAAGATGAAACATAATAGGAGAACTTCA
ACCTCCTCCAATGCAAACTCTGCTCTCATAGTAGAAACAAAACTTAAACCAGCAAATACT
TGCAGACTCCCTCACCAACCTGCAACCAACACAACAATATCCTGCAACACACCCTACTTA
TATGCACAATAGGCCTCATTCCCTAAATCAAGATCAACTCAACCTCCACCAATGCATACT
CT
>TeaL_242999
AATGAACAGTGTCTAAATGTTATATTATAGCACAATCAAATTTCTCTCCATGGATGGTTC
CTCTGCATTTTTTAGCACGATCAATTTTCTCTCCATCATTTCACTTGCTATGTTTTTACC
AACCATCATTATTTAACCATCAGCGTCGTTGCAAAATCAGTTTTCAAAGGTAAATGATGT
ATATGACTATGTGACGGCATTCCCAGGATGCTTGCTCATTCAACTTGACATAATGTATGT
CACTCTTGATTTAAAAGATTCAACAGTCATTGTACATAGGAGGCCTGAGTTTAGCTGATA
AAAAAATGAAATGTGAATATCAGGGAGCTCTGTCTTGTGTGTACCTTAAATTGACATTTG
GTCCTGCCTTCATTGGTCACATCATTACAGACTGACAGTATCTTTACTTTCTTCACTTCC
CAATTGCACCTGGAGCATGATTAATAATACCATCTAGTTCTCCTTTTCACACTGTAATTA
ATTTGATAAGTCTGTATTCA
>TeaL_243000
AGAAGATTGTATCCAATTTTACGACTGAATTAGAGGGTTACTATTTACCCCTACCTTATT
TCTTTAAACCCCTACCTACTTTATTAAGTGCCTCATATTTTCTCTTTGAACTCCCACTTT
AATCCCAATTATATCCATCTTCTTTGAACCTCCCAAAACCCTAACCCTCAACCACTATAG
CTCCGACAGTGCATTCCAACAACTCTCCTCAGCTCATTCTCGCCTCCATTCACCACTGCC
TATCCCTCCTCGAGCTCCTCTTGACCCTCGTCCACCTCCCCGCCACCCATTATCCCATTC
TCACCCACTACCGCCATAGCCCAGCCCCATCTAGATATGCTC
>TeaL_243001
AAGAAACATGTCACACACCCCTCCAATCCCTAGAAATCCAAAAAAGGTGGTAACTTAAAG
GAAACCAAACTGAAGCCCAAAAAAATGACCAGTAACAAACTCTATCCCATAAGACATTAA
AATCCTCGATCTTGTCCTCAAAGATTCTTGCATCTCGCTCCAACCAAACCTTTATAATCT
GAGGATTCATTATTACATTTGGATATCTATTTCCCTTTCACTTAGATTGTTTAAATCTTT
ATGATTTATATAGACATACTGCCAAATCCTTCGCTTAATATTGCTGAAGGGTTGCCTAAT
TCAACATTGCACACTCAAAGATCTCTGCAATGTCAGTTCATCAATGTATGCAATGCTCTG
AAAACCTGAGTAACTAAAAACCATAAATAATCAACACTTGCGAGTACTATTCTTTTCCTG
CATCATATTCTACCCACTATTCATTGGGAGATTCATGATTTCAGCAGTGTACATAAGG
>TeaL_243002
CTCTCTCTCTCTTGTTCGACTAGTCTGCCTGGGTTGACAATTCATCTGGTTCAACTCGAT
CTATCTAGTTCTCCTCTGGTTTGTGGATTGATTTCTGGTGTTGGTGATTCAATTTCTAGT
GTTGTTTTGAAGCTCAACTCTCTCTATCTGGTTTTTATTTGCACCCAGTTCTCCCTCTCT
GGGTTTGGGTTTGAGTTGTGACCCATTTGCATCGTCCTTAGTGGTTCTCTTGGTAACTTT
TATATTTATTACATATTGGCCCATCTGGTGTTAGCTTTGGCTTATTATAGTTTGACCCCT
CAGAT
>TeaL_243003
TAATGGTTTCTTCCTACTTGGAAGCACATGGAGGTAATTCAAGAACCCCTCAAAAAGATT
AATGGAAAAGTTGAGAATTGTTGGAAGTGCTCTACCACCAACATAAGCTTCTGCATCGAC
ATTCAAATGCTCGAACCGGACTTCAATGGTGGGAAGATCAATCCCAACTCTGTCAATGCG
TTTCTTGAGCTTCAACAAGAACTTCTCATTGTCATCCTCTGCGATTTTCACGAGCCTCTC
CAACAGATTCTTTCTCTCCATCCACTCCAACACTTTAAGATTTTTGATGTCAATCTCTCT
CGCATGGCCTTGTTCTTCAGTCAGAATACCTCTCTGAATCCTCTGATAAGTGGGTAATTT
TTCCAGAGCAGCCCATTTCAGAGCATCTTCGTCGTCTTCATCGTCAAAAGATTTTGAGAA
AACTTCTCTCCCGCTGTTCCTCCATATGTTGGAACTACTCAAACGAGCACTACTCACTCT
CAGTATATTATCACCACCCTCCATTGTCACCAATGTTTCTCAAATTTCTTTTGAGGAATT
TGATTGAATCTTTGATGTGTTATTTTTATTTTTTAGAGGAGAAGAACAGATGGGTATCTT
TTGGTGTGTCTCTGTTTCTAGGTGTTGGATA
>TeaL_243004
CTGACACTATTAACAAAAAGAAACTAAGCAAAAACTACAAAAAATCAGCGCTAGTCGCCT
TAAGCTCAAGAGGCCCTCTTCGTCCTCTTCCTCGGAGGGGACTCAGAGCCACTGTCTCCA
TCAGCACCGCTATCAGAATTAGACTCTGAGCTAGAGCCAGCCTTGGCGTCATCTCCGCTA
CCTAACCCCGAGCCAACATTATCACCTCCGCTCTCAAACTCAGAGCGTCTGCTCATTGCC
TCCGCAAAGTCACTGGCCTCAGTATCATCCCCGCTCAATACGGGCTCGGACTCGCTACTC
TTGCTCCGAACACCCCTGCCTCTACCTCAACCTCGGCACTTATCTCGGCCACAAACTGGG
GCTTGTCTACCTCTCTTCCCTATCATCAGAGGAGGAATTGTTGTTGCTAGTGTCCTCGCT
ACAGATGGGATCTGGAAAACAAGTGTCGACATGTCAGATACAAAGTAGTATGCGGAATGA
GTGCAAAAGTTACAGTATGAGCT
>TeaL_243005
GTCTGGATAATTTTGTTAAGCTTTTGAAGCTTTCTTTAATGAATTGTGTAATGCCCTAGG
TGTAATGCCTAAGGCCCCTATGAGTGATTCCTAAAGTTTTCTTCTTCTCTCCTTCCTTCT
TTCTTGAATTTCCGCACTTGAAAAACAAAGGGAGATTGCTATTAACCCCCACATAATTAC
TTAGGACCCCCTACATGTTCAATTTTTTTAAAATACAACTTTATCCTCAAATAAAATTAT
TGAAAAGAACAATACTTTTAATACGCACACCCACTGTTCCCACCATTCTAAAGCAACAAC
TAATTCATTGTTAAGCGCCCACTACAACACTCACCATCTTCAACACACAGCCATCTCACT
TTTCTAATTCATCTTCTTATCTTCTTCACTCACAAACTATTGTTGCACGATTTACAACTC
CATTTCGTAGCATAACTGAACAATGGATCATGAAATAATTAGCACAAAAGAGATAGGCTG
AGTGGTACGTTTTTGGAACAAATCTCGTCTTTCGTTTAAGTTATGTTCATGTTTTGTCCG
GTGCTGAATCGTCGAACAAAATTAGATCGGTCAGCAGGGTGATTCCAAACAAAACGCTAA
TGCTCGGTTGTAGGTGTCCAAACGTCATATGATGGTTCGGTTAGTGGTTGCTGAACAGAG
TTATTTGCTCAAATTCCCAACAACAATTTCTTCCAAAACTAAAGGACTGTTTGATATCAT
TTCCTT
>TeaL_243006
TCATTGCCTGGAAATCTACCCACCGGCTTTCAAAAGTCGTTGCTCAAGTTCGAACAGAGT
TTCGAGCTTGTTCTTCACAAGGGAGTACTCATTTTTTACTTGTTGCAGAGATTTCAGGCA
CCCTTCAATATTCTGCTCATCACAATAGTCGCGGAAGGAAATGCAGGCCTTTTGAACTCT
TTGCGCTCCAATGCTAGAGCTGCTACCCTTAAACTGGTGGACATGGGCATCCACCTTTTT
GAAGTCTACACTCTGTTGATCCAGAGCTTTGGTGAGTTCATTGATAAGTCTCCCAGAATC
TTCGAAGAAGAGAGACACCACTTCCACCACAAACTCTGGATTGCTCTCATCTTGCAGTTG
CTGAAGTTGGGTGAACT
>TeaL_243007
ATGCATAGCCTCTAATTGCTGCAAAGTGTCATTAATGCTCCATTACTATATAATCATTAT
GCAGAAAATTAGTTTGGCAACAAAGCCATTACGCTTGATATATGCCAACTAGACTAGAAA
ATTCAAAACAAATGTGTAAAGCGATATCTACAATTTGGAGAAGTTGAAGCTTGATAATGC
ATTGCCTCTCCATATTTTCTACGGACAAAGCACATTACTTGTCAGTATATAACATTTTCT
TGTGGTGGATTTAGTTCAAATGGCCAATTCAAAGTCGGTGAATTTCCACTAATAATTAAA
CATTATATGTCTTCAATATTGTGGCAAAACTGGTTGACCAAGAACCCAAACTAACCTGCA
ATATACTTGCGCACTAGACAGCAAAGATGGTCTATTCCATCCAATAAAAAACCAATAGTT
GGATCACTTGGATCCTGCAAACAAAATTTAAACCTGTCAAAGTCCAGCACTTCACCACAG
GCAGGCACACTGAGCAGCAGCAAATTAGCTTCATGAACCATCTACAATGTCAACAAATTT
TAACTGATACTTCAGAGAAGAAATTTTGGACCTACTATGTCG
>TeaL_243008
AAAACAGCCCCCGAACCATTGTATGGATGTCACGGCTAGCTTCCTCATGACAAACAGGAC
CTGTGGCCACAGACGACATGTAATTACCACACGTAGGTTGGGAGTTGGAGCCGAAAACGC
TTTAAACTTAGTCAAAACGGGGCATTCGTGGGGCGAAAATGCAAAACAGTTCTCGAACCA
CTGTATGGATGTTACAACTAGCTTCCTTGTGACAAATAGGACCTATGGCAATTGACGACA
TCTAATTAGCACTCGTAGGTTGGAAGTTAGAGCCGAAAGTGCCTTAAACTTAGTTGAAAA
GGGACGTTCAGGGGGTGAAAATGCAAAACAGCCCCGAACTACTGTATGGATGTCACTGTC
AGCTTCCTTGTGACAAATAGGACATGTGGCAACTAACGGCATGTAATTAGCACTGAAAAT
GTCTTGAATTTAGTCAAAAAAAGGCATTTAGAGGGTAGATGCAAAATAGCCTCCAAACCA
CTATATGGGTGTCACGGCCAGCTTCCTCGTGACAAATAGGACCTGTAG
>TeaL_243009
CTCTCCAGCACGGAATTCCAGCCGCAGTGGCTCAAAAACCCGCCCGTTGCACGGTGTCCT
AATATGCTTCTCTGTTCGACCCACTTCTTTGTGATTAAGCCCCTACCTTTCACTCTCTCT
TCCATCCCAACAGGCACAGACCAAGTTGGAGACCTCACTGCCCACAAAAATGGATGCCCT
GACTCCTCCAAACCATATGCTATTTCGTCAAGTTGGGCATCGGAGATGTCAGCTTGGGTG
CCGAATGAGACATAGATGACTGAAGCAGGCATGGTATGCATCGAAAGCCACTTCATGATC
ATTTCGTGATTGAGTGAGATTTGGAATGGCTCGGTGTTGTCGCCGTAGAGGGACAGAGGG
CCTATACACCATGCTTTGGCATTGTTTTTGTAGAATGATTCGAGGGATGAGACATGGTTT
CCTTCTAATTCTAAGAAGCTATTGACAATCACACCCCAACTATTCATCTCTGCCTCAGCC
ACCTCTCCGATAAACTGACAAAATGGATCATCGTGCGGTGAGTTCACTCGCTCGGGCAAG
TCTGCAGCGGTTAAAACAAATGGAATATCCATACCTGGCAGGTACAGAGGATCAGAGCTT
GAAATGTTTTCCAAATTTGGAGCATGGACCCAAGCACTTTTCACCAGAGCCATTGACAAA
ACACCCATTCCATGGAAAACAAGCCTAGGCACCCCAAAGGCTTGACATGACTGCAAAGTC
CAACCCAGAAAGAAATCTGATACAACACAAATAGGAAGATCATTGGACTGTGACATGTTT
TCAAGCACTTGTTCAAAGGGTTTTTGAAGCTGTTTGGTTGCTTGGAGAAAAGGCAAGAAA
AATTCCATGGAGGGAAGTTGTGTGGTGTTCTCGCAGCCTTTTGGGAGGCCATGGATGGCC
GGAAATGGGATCTCGGCGATGCCGATGAGGGGGTGATCTGCTGTGGATTGGGCAATTGAA
ATGGCGTTTGATGCGGTGGTGATGATTGTTACTTTGATATCTCTCTGTGAGAGAGCTTTT
GAGAGGTCTAGGAGTGGAAGGGTGTGACCTTGTGCCATGAAAGGGAAGATTACTACATGG
GTTTTCAATGGTGAAGCCATCTCTCACTCTCTCTCTCTCTCTCTCTCTCTCTCTCTCTCT
CCTCTCCTCGCTCTCGCGTGGTCCA
>TeaL_243010
CCTAATTTCCTCTTCAGTGAACTCACCCTCCAAACGAGCCACAACTTGTGCACCGCCAAT
GTTCTTAAAGGGGCCAGATAATTTGGGTCTGGTTTTCCAAGATTCAGAAAAAGCCTGGCA
AAGTGATTAAAAACTGTAGCCCGAACCTCCCTAGGCTCCTCAATCTGAGAACCATTCACA
AGTAGTGAGCCCAAGGTGTTCCTACTATTTCTGCTACATGCCATGATGTGAAAAAACCTT
GTATTTCTGTCCCCTTTCATAGCCCAATTAAGTCTAGATTTCTACAGCAAGATCCATTCT
AGCATTTTGTTCAATCGCCAAGCTTCACCCCTAACTTCCTTTCTTCTA
>TeaL_243011
GAGTGTGAAATTCATGGCAAGAGAGATTATACTATTACAGCAACTAGATCATCCCAATAT
CATTAAGCTTGAAGGACTAGCCACTTCAAGAATGCAATATAGTCTCTATTTGGTCTTCGA
TTACATGCAGTCGGACTTAATGAAAGTTATCTCCCGACCAGGGGAGAGACTCACAGAGCC
ACAGGTCAAGTGCTATATGCTACAGTTACTTTCAGGTCTGCAGCATTGCCATGCGAGGGG
AATTTTACATAGGGACATCAAAGGATCCAATCTGTTGATAGACAAAAATGGGATGCTAAA
AATAGCAGATTTTGGGCTGGCAAATTATTTCCAACCTAGACAAAAACGTCCTCTTACAAG
CCGAGTCGTGACACTCTGGTATAGAGCTCCAGAACTACTTTTAGGTTCAACAGATTATGG
AGTTGGGATTGATCTCTGGAGTGCAGGATGCCTATTGGCAGAGATGTTTGTTGGAAAGCC
AATTATGCCTGGTCGAACAGAGGTCGAGCAACTTCACAGAATTTTCAAACTTTGTGGTTC
TCCTTCTGAGGATTATTGGAAAAGAATGAAGCCACAAGCAACCTTTCGA
>TeaL_243012
CCCTCGATGTGCAAAGACTCCCAATTAGAAAGACTGATAAAAATTAAAAAACCACTAAAT
TTACAAGTACACTTTCTTACAATTATGGGTAAATAAATTATGCCCATCTGGTTAACCATT
CTCTGTGATCTTTCAATTGCTTGGAATGGACTTTTATCGATAAGTAATTGATTGCAATCA
ACATTGACAAGAGAAGAATTCAATTTTTGAATGGGCAAAAAATTCATATTTCACTGTTTT
CAGGAGAAAGTGGAAACTAATCCAAGAGATCGTGACCATTCATTATGATTAAAAATTTGG
TTCATTATGTTCAACAAAAATTGTGAGGGACTTCAACTTGGCTTATCTTTAGTTTAGACA
TCAATCAAAAGGAGTAATGTTATGATTTGCCTCATGAAATAATCTCTTAAAACAAAGGCA
CAAGTAAAATAGGATACAAAGCAGACCAGGCAATATACTCAAAATATGCATATTTGAACA
ACCATTTTAATCCCAGAAATTGAGGAATAAACCTTCAAACAAAATCAGGTAACAAACACA
CTCAAGCATGCGATGAATTAATTTCACTTTCACTACTACAGATCATATACCTTTCAGATA
ACCTGTTTAGAGAAGCAATGTGATCAAATAATTTTGTAGCAAACCATGAAAAAG
>TeaL_243013
TAGGCACTCACAAGACCTTATTCAACCGAAAAGAGTGATGAGGAGTAGGTAAAATACCTT
GACCAGTATGAGTAATGGGAAGAGAAGAGCCATTACCAATGGTAACTTGTTCTGGACCAG
AATATGGCTGATAGGAATGTAGGTGATGAAGATCATGAGTTATGTGATCAGATGCAACTG
AATCAAGAAACCAAGGACTTAAACATTGAGAGGCCTCATCAGTAGCAGATGCAACAAAAG
CTCTAGATGTATGAGGAGCAGAAGAACTGTTGTGTGGCTATGGCTGATAGGTAGATGATG
GAAATAATGGTTGAAATTGAGTATCCAACCGATGCCAACATTCCAAAGCCGAATGATTGG
ATTTTTCACAAATCTGATAGATTAAGCCACAATTAGGCCTACTGCGACCTGAAAAATATG
AAGATCTGCCACGAAAAGAAGAAGTAGAGTTTGATCTCCCAAACTAAGATCGATTGCCTC
CGAAAGATCCTCGAGAATCATTTCGTGAACCACCTCTTCCGCGATAGGCTTGAAAAGCTC
TTGAGGAATTAGGTTCTTTGACTGTAGCATATGCAACAGTGAGATCAAATGGTTGTTTAG
CCTTTGCTTCAATATGTAAGGCCTCAGTACAGAGTAGAGAAGACAAATCGGCCATTGAAA
TACTTTCTGCTCGAGTGCAAATAGCTGTCTTCATAGCATCATATTCGCTCGGAAGTCCAT
TCAATGTAATGAGCACCACATCCTCATCATCAACAGTAGAAGATACAAGGCTTAATTGAT
CCACAAGATTTTTAATTTGATGGCGATAGGCCTCCATAGAGTCATTCTTCTTTGAGATTG
AATTCAGTCCATTTTTGAGTTGAATATGTGAACGAGACAATGATGTAAATCTTTTATCAA
GATATTTCCAAACCTGAGCACTGTTTTGAAGATGATTCACAGATGTGAATATTGCAGGAG
ATAGTGTGGCTGTAACACAACTCAGCAGGTGAGCATCTAACAGCCTTCATTGAATTGCTT
CAGGATTTGGAGCTTCAACACCAGA
>TeaL_243014
AGTAACAGAAATGCACAATCTCCACTTGTTTCATTGTAATCAATCCCCAGAAGAGTATAT
GCAAGAACTCCACCACCTGCATGCATAAACTAAGTGATAAGTGGCCAACAAATTTGCTTT
GTTTTCTTTTCCAGTGTGATTTATGAAGCAAGCACCTCTCCCCAAGTCACGTACTAGTGT
CGGACACGTAATGGAAACTGTCACATCTTTTTTTTAATCGGACACGCAGTGTCCCTTTTT
TCACTGGAGTAGCATACCCAAAGTCAAATTTGATGAGAATATATATTCGACATAAAATAA
ATATATAATATATAAGTAAGTATATAAAGTTAGATGTTTTGCATGTGCCTCCTGTGTGTC
ATGTCCTACATTTTCTTAAAATCTGCACGTTCACGTGTCCATGTCATGCACGTCTGTTTC
TTCCATGAGAACCCAACAAAACCAAACTGGAGTAATCATTTCCACACCCATCAAATAAAT
AAATAAACAAGG
>TeaL_243015
AGACCCAGCTCAGTTGCAAGAAGACATCACAAGATATCAACTATGCTTGCAAATCCGAAA
TGACATCCTCAGTGGAAAGTTGCCGTGCTCATTCGTGACGCACGCACTGCTCGGCTCCTA
CCTGGTACAGTCGGAACTCGGCGACTTTGACCCGGAGGAGAGCAAGAACTCGACCGACTA
CCTGCGTGAGTTCCGCTTCGCCCCCAACCAGACTAGCGACCTCGAGCAGAAGGTCATGGA
GCTGCACCGCACACACAAGGGACAGACTCCGGCGGAAGCGGAACTGCACTACCTGGAGAA
CGCCAAGAAGCTGGCCATGTACGGCGTGGACCTGCACCAGGCCAAGGACAGTGAGGGAGT
GGACATCATGCTGGGCGTCTGCTCCTCCGGCCTGCTCGTCTACAGAGACAAGTTGAGAAT
CAACCGCTTCGCTTGGCCGAAGATACTGAAGATCTCATACAAGAGGCACAACTTCTACGT
GAAGATCCGGCCTGGGGAGTTTGAGCAGTACGAGTCCACGATTGGGTTCAAGCTGGGGAA
CCACAGAGCAGCAAAGAAACTGTGGAAAGTCTGCGTAGAGCATCACACGTTCTTCAGACT
GGCCACGCCCGAGCCGACCACCAAGGCGAGGATGTTCCCCCGGCTAGGCTCCAGGTTCCG
GTACTCGGGCCGCACACACTTCGAGACCAAGAAGAACGCCATCGAGCGTCCAGCGCCTCA
GTTCGAGCGCAGTCTCTCCGGTCGCCGCCTCACTTCCCGCAGCATGGACCCGCTGGGAGT
GCCGCGGGCAGAGTACAACGACGCGAGCAAACGACACACGATGTCTCACCCGCCCGACCA
GATCCCGGACCTTGACAACGACAAGTTGGGCAAACTCTCTCCCGCCAAGTCCAAGATCAA
GGACAAGGTCAAAGAGAAGAAACCCGTGGGAGGAGTGGCTGTGCTGCCGAACTTGAGCTT
CAACCGCAACAAGAAGGGCAAGGAGAAGCCTCCTTCCAATGGCGTGATGAACGAAGAGAA
CGAACACGACGAGGAGAAAGAGAACCGCGCGACAGAGGACTCCATAATCAACTCCTCGAA
CCTGATAGACAAGGAGCGAGAGACGAGGAGCTCCCCCCAGGGCGACGAAAAGAAGGCACG
CGC
>TeaL_243016
ACTCTCCCCAGCGACAAGTCCCTGCAAAGAAGCTTCCAATATCGTGAAGAATCATCAAAT
GCATTGGTAACAAGGGGAAAGGAAGCTTCACCAAACCGTTTCATCTTATTTAGTTCTAAG
AAGAAACAGTTTTTTCGTGGTTTCCCGATGAGACCTTTAGTAACCCATTTCTGACTCCAG
TAGCAATGAGATTGTAAGAGAGAACTATATTCATAAGGCAACATTGTGGACCTCTATTAC
ACTCAAGTAAACAATAGTACAGAAACTTAGGAATGCTTATGGAGCAGGAATGCCCATAAG
TTTAAAAATAAAGAACAATGTAGGACTTTGCAAATGAAGATTTGACGCTAGTTCGTATGA
AATAGAGTGTCACCTAAAAAACCATTGATGATAGTTCAGTTAATTTCAACAAAGAAGTTG
GAAGTTCTCACCAGCGACAAGTCCCTTGCAAACCTGAGGAATTGTGTTTCAAAGAAGCAT
GCAGAAACAAATGATGGTACCGACAAGTACGAAGCTTGGTAACCAAGGCTTC
>TeaL_243017
TTGGATTTCAATAAATTACCTTGCACTTTTTATTGTTATTTTAGGTGGTTAAAAGTGCCA
CATTGACTTCATTTACTATCTCTGTTGACCTCAGCTTCCTTTTTTTGTAGTTGAAGTCGA
ATGGGAACTACAAATAACACGTCAACATATCTGAATTTCTCTTACTCCTAATTTATGTAT
CATGTTTCAAAACTTGTGTTCAAAAACTTAAGTTGCTAGGGCGTTAGTGCTTTTTTGTCT
ACATGGTTTAAATTCTTCTAATTATAACATGTGAGAAGAAATAAATGCATCTATGATGTT
GCTACTTCAATTGTGTAAAACTTGAATGGATGCTAGCTTTGATGTAATGATTCTTTTTGT
TAATTAAACATTTCCTTTGTCACTCAATACTTCCCTCTTTCCAAAAAAAAAAAAAAAGAA
TTTTTGTTTC
>TeaL_243018
TGTTTTAGGAGTCACCATATATACGACTGGTATGAGATCCACTCTCCTTCACTACAAGAA
CCAAATCAACCCCAAACCCTGGAAGAAAAAACTCTTTTTGTGAATAATAAACAAAAGCCG
AATCTTCTCTCTTCGTTCCCATTAACCCATCTTTTCGTAACAGTCGTATCAGGTGTGTGT
ATATACATATATATAATATAGATATAGAGTTGGTACAATAGTAGTAGTAAAAAAGCACCT
TAATTCGGTTGTTACAAAAGAAGAAGAAGAAGAAGACATGGGTTTCCTCCACAAACTCTG
GGACGAGACGCTCGCCGGACCAGCACCCGACTCCGGTCTCGGGAAGCTCCGCAAGTACAA
TTCATTCTCAGCCGCACGATCTACTACTCCCGACGACGATGATGTCCCCATCTCCCGGAG
CATCACCATCCTCCGTACCAATTCTAACTCCGCCGCTTTTCGGAAGCTCGACTCCGGCTC
CCTTCCTTCTTCTCCGGCGGCCTCCACCACCCCTACTTCGCCTTTCTCACCGGGCACACC
TCGTGGGCATTTCAAGAGGCTAACGAGGAGAGAATCCACACCGGACTACCCATCTGAACG
CGCCGATCCTAGAAATCCGACCGTTTACGACTGGATAGTGATCAATGCTTTGGACCGTTG
ATATAGATGGAGGAAGCAACGATTTTGAGTGAAGAATCAATGGACTGTTTTTTGTACATA
AGAAAATATTACAGTATATGTATATATATGATATGATATGTGTCTAACGCGGTTGCGCAT
AGATAATATATATATGGAGTGTATAATAAAGGTGGTTTTGGATGAAGAAAATCGCCCATG
TTCATGGAAACAAAAATGCTTCTTGGAGTTTTTATGGAAGAGGAACCAAAAAGCTGAGTT
CTTTGAGCACTCCGCCTCTGGTCTGTATATATATCTTCTTGG
>TeaL_243019
TTTGAAGTTAAACTTCAGTAGCCACTCCGGATTAAGCAAAACCCTATCAATCCTACTCCA
TTTCTCCCCCTCATGAGCATTGCGCCATGTGAACTTCCTACCTAGAAATGGTAAATCATT
CAACTCACAACTCTCAATAAAGGAATTTAGATCCAACATCCCTTTATCTCTTCTGGAACA
ACCCATCCTCTCACCAATATTCCTAATCTCATTTAAGTCACTCCCGAAACACCATGGTTT
TGGGAACTCAGATTTTAACTTTAGCAAGGATTCCCAAAATTTATATGTACTACTCACCTC
ATTTGGTGCATACACATTCAAAATAGCACAATCAAAGGCATTTAGCAAGGTACCTGAGAG
GAGAATAAATCTCCTACTACTACAACAATCCACCAATTGAAAAAAATCTGGGTTCCATAT
GCAAAATAGACCCCCAACAGTCCCGTCAAAACCCACAACCATAAAATTCATGTTTCTCCT
TTCCTACAAAG
>TeaL_243020
TCTAAACCTCAACATGCATGGTTGCCTTGATTTTGCTATTGCATTGCCCTTAGTTGATAT
TAGTTCTGCATTCAACTGAAACACCCCAACTTGCCTATTATAATCAGATTCGGGCAACAA
AAGAACCAATGAAACATAGAAAGTATGCCCAACCGGCACACCCGTCATCTTCTTCCTCCG
CCTCCCTTGGCCGCCATCAAATGAGAGGATTGCATTTGGGTGAACTTGAGTGTAATCAAA
ATTCAACCTCTCTCTCACAACCACGGGCTCTTCCACCCATAACTCCACCAACCCAACTCC
CAACACGATTGCCAGAGCCATCACCATTATCAAGACCATGCACACGTGTACAGCACCCAG
AAGCCCCATCCCTATCTTCCTCACCAAGACGCTGGTTCCGTGTGCCACCGTACAGGGGGC
TCTGGCGGCGGCATGGACCGCCGATTCGACGGTGTCTTTGGCCTCTTCGGCTTGGCGAAA
GGACTCAGAAATGAGGGAGGAGAGAGAGAAGAAGGGAGAGAAGAGAGTAAGGAAACAGTT
GTAGATGATTTCTAATGGGTTTGGTAGTATTGGGGGGAAGAAGTAGTTGTAGTAGTAGTA
GTAGTCTTTCTTTTCTTCCACATCCATGATGGTATGATGGTGGTGGTTGTGATGGCGCTT
GGTGGTGGTAGACCTAGACTAGTCCTCCTGGTTGCTGAGAAGCGATGGCGTCGTCTTTTC
GGCGGACTTACCATAGTAGAGTTTTGAGAGAGAGAGAGAAGAGAGTAAGGAAACAGCAGT
AGACAGTTCCAGCTGTCTATTTGCATGAAGAGAAGCTGAGAG
>TeaL_243021
CAGGAAGTCGCGTTCCTCTTTTCTTCAAGTATTGAACCCTCTTTGACTGCAATTTGTGCC
TCATTCTCCCTTCCCAAAGCAAAAAGACTCTCTAAACCTTGATATTCTCTCTTTGATCTA
TTTTGGCTAACTTTATTATTGGAGTGTCTCCGGCCGGCAATCCCAGTTGGGTGGTGCCGA
TTATGTTCATCTTTCCAGATCTACAGAGATAAAGCTCATCTCTTCGTTAGTTCTCAACAA
TCCATGTGAGAGAATTTTTCTAGTCTCACATGTGAGAGGATATTCCTGATCTCACAGTGT
GCATATTAATGGAGGAAGACCACGACGACCAAGACCAAGAGGGAGATGAAGATGAAGACG
TATAGTAGGCTATCCACTCCACGTTTATTTGCATGAGATATGCAGCTGTCGGCTTTATCT
ATGATACAAAACTAATTGTTTTGATGTATCATAAATGGGAAACATTTTGGTCCACACCTT
TTCAAGGTGTGTACCCTGCGTATTTTATTACATATTTTTATAATGTGTTATGTATTTTTA
TGCTAAATATTACATATTTTTCAATAGGAATTATGATAATTTGTAATTAAGAAATAAAAT
TATGTAATTTTGTGATAATATTAG
>TeaL_243022
GGATTAGGGAAAGTTGTTTACGTGGATGCAAGGCCGGCCAGTTCGTCAGCTGTGTTGTTT
TCTTCACGGTTGATTTGTTCCACTCTTATTGCGGCGGACTTTTTGATTTCTGCGCGCACC
AGTGCCTGATATTTGGCCATTCTTTCATCCCTGGCTTCATACTCCCCAGAGACCTGATTG
ACCACCAGCTCGGAGTCGCTAAATACCATAAGAGCCGACGCCTACATTCTTAATGCACTT
CTCAATCCGGCAAGGAGGGCTTCATATTCCGCCTCGTTGTTGGACGCCGGGAAACCGAGC
GTAATTGCTTGTTCAATGATCATTCCGTCCGGTGAAGTCAGCACGATACCCAGCCCG
>TeaL_243023
GCTCAACCCAATTCAGCACTTCTGGTATGCTGATGGAATTGCAATTTTTGACAAGAGTTC
ATTCTTTGAATTCTTGTGCTTCTTGTTTGATCTTGACACTCGTTTCCTTTTCGGAGTCTG
GAGTTTTACTTAGTAAACCTTCATACAAGAAGGAAAATGGAACAAATAACTACACAAGTG
ATTCATCTTTAGCATCTGAAATGGCTGGAAATAATATGAATCGGTGACCCCCAGCCCACA
GGTACTACTTTGAGACAGGTTGTGGAGGTTTACGATTCTGATATACAAATGTGCACTGGA
TAAGTTGCGGATATCTAACCAATTTGTACTCTTCTTTGTGTTGGAAGTTTGGAGTAAATC
TGAACCTTTTTAGCATTAGCTTTTCTTTGGCTGTTGGCTGCAAAGCAAGAAACAGACTTC
AAGATAGATCATGGCAAATGGGGCCTTAGTTTTATTGTAACGTGATCATTCAGAAT
>TeaL_243024
CTGCTGCTGCTGCTGCTGCTTCTTGGTGGCTGCCTTGCTGGCAAGGTCCTTGGCCTTCTC
TGTAGCTGCCAGTGCCGTCTCTTTGGCCTTCTCCTTGGCTTCCTTGGCTGTTTCAACAAG
GGTTTTGGGAGGGGCCTCACCTTGCAGCTTGGCCAAGATGTATTCAAAACCCTTCATAGT
CTTGGTCACGTTGCTTTTGAACCGGGCGAGACCAAATTCCTGCACAGCTCTGGAGACACC
AAATAAGCTAGAGGAGACCCAGGCTTCCCGGCGGATTTCGGTCCAGCTGTTGTTATCAGA
GTTCACACGGTAAACACATCGTTCCTCCACCACCATCAGCCGGGCGTGGTTGATGTTCCA
GGTGAAGGTGGTCATGGTCTGGTTCTGTGGGTCCACGATAGAATCCTCCAGGATGTACAC
TGAGTGAGCAACATTGGCAGGAAACAGTCGCTCAGCCCAGCGGGGCATCCTGTTTGTCTT
GGTCAGGAGTCG
>TeaL_243025
CAAAAATCAGCAAGCATTCAGTTTCTTCAGTTTCATATCTCCATATAATATATATATAGT
CACCCGTGTAGAGAAACCAGACACTACACCATAGAAATTGTATAGAAGGAGTTGCTATAG
AGAACTATGAAGAAGTCTTCATTCATCTACTCGGCTTTGCTGGTTTTTCTGCTGGTCATT
TCATCTGGAGTGCCTGAANNGGAGCTTAGCAGAGGTAGCTGAAACCAATCCATGTGGTCC
TACATGCAATGAATGTATCCAAGGGAAGTGCCTTTGTTATATAGGTCACTTGTGTCTAAG
CAGCAGCAACACTGATCATCAAAACTCAATTCCAATTACTAAAACAGAGGATGGTGCCTA
GAAAAGGGCAGCTTGATTGGCTGTGATCAAGAAATATGTTTAATTACAGCTTTTGTCTTC
AACCTTCAGTCTAAATGAATAAATAATAATGGAACAAAGTCTTTTGATTAAAGTTTCCAC
CATTATTTTAGATTATGGGTGTCATTCTTTTTTTCCCTTTCAGATATTAGTTGATATGTA
TTTTTCGTTTTTTTTTATCTTTTATTATGGA
>TeaL_243026
ATTTTTATATGAAAAATTTGAAATCTTTACGTGTTGGGTCATTGCACTCGGTTGCCTTTT
AATTCGATATTTTCAAATTTCTGGTAACGAGGTTATTTACCAATCAGTGTCTAATCATTT
GTTTTTTGAAATCTTGCTGTGCAATAGATGATTGTTTATATGGCAGGTTTGAGTTATAAA
TTTGAGCTTTTGATTGTCAATAAGGAAGTGCAACACCCCATTGGTGCAAACCCCAACATT
GATTGCCTTTTTATTTTATTGTAACATATTATTGATTTCCGTTTATACTCTCTCTCTCTC
TCTCTCTCTCTCTCTCTCAATGGTAATTTAAATTTTGGCCACAAATTCTATCTTTGGTTC
AGATTGTCCTCTAGTTTGGTCTTGCTTATGGTCACTCTTACTTGTATGTTTTCTCATCTT
TTTCTAATAGCCCTTAAATTTATTTCTTTTTTGTTCCAAATTATTTTTGTCAGCCAAATA
ATGTAGTTTTTCACTTGTTGACTGAT
>TeaL_243027
CTGTTATTCTTTAGTCTCGAATTTCTTAAATTTTCTACTTTGCTCTACAAAAATGCAATT
TGTTACAGTTTAGTTCCTGGTTTCATAGCGGTTCAAAAATAACACGAGATGGTGACTTTT
CAAAAATGTTATAAAAAAAAAATACAACAAAATTAAAATATTAAAGATAAAATTACAAAA
ATAACCCTCCCCTTATTTATTTTGAATGAAGTTGACGAAAGTCAAATATAATGGATCACA
TGCTTTGAGAATTAAAGTGAAAATATAATAAATTGCAAATTTAAGAGACAATTACTGTAA
TATAGTAATGGGTGTTTGGATTAATTAAGCTGACAATTACATCTGTTGCAGGCGTTGATG
ATTCATGCCGTAAGT
>TeaL_243028
CCCTGATTCCTGTCTAAAACACGAGAGAACCTTGCCTTGTGGGTAAACCTTCGGCCAGGC
CTCACTCTAGTTAGGCCTCTTCTAGGGGATCGTATCTAGTAGAGTAAGAAGACGATTCTT
GATGACTATTATATTATTAATTCCACGTGCAAAACCGTGTACTCTCCCGGTGCTTTCCTT
TCGGGTTGGACCAAGATATTCTTCCCCACGGGATTTAATTTGTTCTAGTCAATAAGGGGC
ATACCTTCAGTGTGCTTCTAGTTCTAGAAGGAATTCTTAACCCCTCGATTGAAGACGAGA
GGCAGTCCTGTTCTAAGGTCGGCCCGCTCTTATCCTACTCCTACTCCTCCTACTTCTTCT
CCTTCATCGTCGTTGGTCC
>TeaL_243029
CTTTTTTCTTGTGAATTGTTGGAGCGTTCCATTGAACTCTGCAAAGCATAATGTCCAAAA
GACAATATGAGAATTACCCCCAAAAAAGAGATTATGCGTTTCCTTAATAAATAAATGTTC
AAATATTACCTGAAGCAACTCTGTGAATGACACTAGACCTTGAAAACATTTAGTGGAACC
AATAATTCCATAACCAGCAGAAGGCAAGGATTCTTGTCCAGTTGGATTTTGGTCTTGTAG
GAAAAACATAAATAATACACAGCAGAAATAAACAGATTCAAGCATACCTTTTACACTCAA
AACCAAGTCCATGAACCATGTGGGTGAATCACGTACCCCATGATGAATTCGAACAATTTC
CAGCAATGGAGTAGAACTATTAGAAAACTACCCACATTATTGACAGTACAAAGGCATGGT
TGTTCTCCCAGCTGAAGCCAAAGATCTCGAGAGAGATAGTTAGAGGAATATTCAGTTAAA
CCCAAATTACATAATACATATCAGATATATAGAATATATCTGAATATGTAATCCACTCTG
ATCCTCTAGATAAGGTAATTCAAATCTCATGGGTCTCCTAATGGGTCATGCCACCATAAG
CGCCCAAAACTCGAGTCTGAAACCCGACCTGATTTCCAACATCTCCACTCGCACATGGGT
TGGCATGACATTGCCACATCTCTATCTCTATCTCAATCTGCCCAAACATCGAACAAACTC
ATACTTGCCAATCGAGCATGCGACCGCTGAGAACACATGCATGTAGGAGCTCTACATACA
CTAGAAACTCAAAAAAGCCAACCTAGAGACATCAACAACCCAAAGATAAAAATAGTGTTT
CATTTACCCCAAACCCATCCAGTTACACCGATCTAAGTATCTCTAATCCCTCACAGAGCA
TGCTCAACCCTCTCAAATCTTGTAATACATTCACACTCAATCCGCCTCTCATTCAAAACA
ACATGAGTTGCCAGCAATGAATATACAACAGAGGTAATACTAGATGATCTTCCCTTTGCC
CTTATGCCATTTAGTTTAGGATTGACCACTTTCCCAGTGATGTCCCTTAA
>TeaL_243030
ACGACTCGTTGACCTCTACCTGACTACTAGCAAGTATTAATACAAAGTGAACGCTCAACA
TCAATGGAATAATAATACAAACCAGAATCAGTGAATTCTTGCAACTCATTTCCTTGTCTT
CTTTTCTTTGATGTTTAAAAGCAGAGAATAATGTTTTTAAAGTTGTAAAAAAACAGAGAG
AGAAGCTGGGCTTCCTTTCTGGATTTCTTTTTTGGGTGAATACTTTCTGGATTTCTACTC
ACACACCCCCCCATTATTCATGTACTGAGCCACCAGGGGGAAACTTATCTAGAGCTGCGC
GAATGTATTGTCCTTACAACAACTGATTATCCAGTCAGCATCACCCACGTCACAACAAAA
ATATACAGGCATCCAAACCAAAGTAAAATCATTTAACTTGGGTAAATCATACTTCGATTC
TTTTAAGGCTGTGTACGGATCAAAAAATTTAAAGAGAAATTGGCAGATTTAAAGGAAATA
AAAAGGAAAAATTAGAAGTTGATTTTTTTTTCCTTCATATTTTTCTTTCCCTCCACAAAT
CCTAAATCCGAACCTACCATCTTGGATATGGGGACAGAATAAAAGTTGAAAACAAAAAAT
ATGAATGAAATATAAACTAAAATTATGGAATAGTTGGTAAAACTTTAATACAGGAAACAT
TCTTCACCTTTTAAAAATGAAATGTTTTGTTTAGTCAAATAAGCTTATTTTTTGTATATT
ACAAAAAATATTTTTCATTGACTTTCATTTTCGTTGTACCAAATGTCTTAATAGAGCGTA
GATTTCAAAGAAACGATACAAGATGCCTCGGAAATCTTCAATCACCC
>TeaL_243031
CATTCATATGTTATTATTACCATTCTACAGTAATATAGGCACTGGGAAATTCATCTTTGT
TGTTGAATGTTTGATCTTGTGGGTTTGCATCAATCGTAATTGATAGAACAGATATACTGA
CAGTTTGAAATATTCAGTGAAGAATGAGAAGAAGAAGCATATGGTGGTCCAAAAAAATGG
TTTTTTCAGTAATGAGAATGCTCATGTGTTATATTGTTGGAATTCTGACACCAGTTAGTG
TTGTTTTGCATCATCTTTTCGGCTTAACGTGGTTTATTGAAGTTATCATACAAGGGAATG
ATGAAAATTATTTTTCAAACTGGGTGTGTTCTGGCAATACTAATATCCCAAGGTGCTAAT
AAGTGAAAATGTTTAGCTTCCAGAAAACATTTTTTTTAAGTTTATTAATAATCAATATGG
CATGAGTAGAGAAAAATTGG
>TeaL_243032
CGTCGTCTTCGCCTTCTCCTGCAACCTTCTCCAGCTCGTCTTATTTGAGATCACTTCCAT
TCTCTCCAAGGAGGCAAGATGGATGAACTGGAAGCTAGATTTGTTCTGCTGCTTGTTTTT
TTTTTTCAATTTATTAATTTATTTGCAATGCCAACCTACCATGTATACGTTGTTGAACTC
GATCCACAATTTGCTCTTCATGTTTTATTTTTCTCTCAATTCAAAATGCTGGCCCAATTT
TAACTTGCAATCATCTAGGGTTTTATTCAATTCGCTTTTTTTTTTTCTTTGGGAGTGTTT
CCATCTCTTGCTCTCTTTCTTCTGCCAATTAAAGATAGGATTTACCAATTAGATGCTCTG
CCATAGAGTATATCGTATTTTCCTTATGATCTCTTTACACTCAAGCAGTTGGCTAAACTT
TTGGTGGTATACATTTTCTTGTAATCATACTCATCTCGCCGCTGTGTCCCTACAATAACT
TTCTTTCGGTCATTATTATTAGTTTGAGACACACTGTTCAATGAATCTATCCATTTTGGT
ATAGATTGTAGTTTATGTTCTGAGTGGAATTATAGAGGACTGCATGCTAGGATAACCTTA
CTGTAGGTAGTTGGTAGTGACGGAGTCAGTAATGGACTATGAAGAACATGTACGGGGGTT
ATGAGTATTGGTACGATACTCCTATATCCATAAGGTAATTAAAAAAAAAGGGGGACGAAT
GTGGCTTGGTACAATTATAAAAAAATATATCAG
>TeaL_243033
TCATAACGGTACTACGTTTAAGCTCAACACGGGCGCCCAGATTCCTGCTATCGGGTTCGG
CACTTGGCAGGATAAAGAAGCCCAAGAACCCGCTGTCACCATTGCGTTGAAAGCTGGATA
CCGCCACATTGACACAGCACGTATCTACGGCACTGAAGCAGCAGTCGGNTGTTCCCCGTG
ACGAAATTTTCATCACCACCAAGTTATGGAACAACTCGCATCACCCCGACGACGTAGAAA
AAGCCGTCGATGCCTCGCTCAAGGACCTTGGCATCGACTCCATTGATTTGTATCTCATGC
ATTGGCCCTCTCCATTCGCCCGCTCTGATGAGATGTTCCCCAAAGACAGCGACGGTAAGA
CCAAGACTGGAGATACTGATTACGTCGATACGTACAAGGCCATGGAGAAGGTGATGAAGA
AGGGCAAGGTCAAGGCCATTGGTGTTTCGAATTTCAGCAAGGCTGAGCTTGAGAGACTGA
TTGCTGAGACGAGCGTTGTTCCTGCTGCACATCAGATTGAGTGTCATCCGTATTTGCAGC
AGGGTTCTTTTACCGAGTTTCATAAGCAGAAGGGTATTCATGTTACTCA
>TeaL_243034
TCTTGGTCTTACCGTCGCTGTCTTTTGGGAACATCTCATCGGAGCGGGCGAATGGCGAGG
GCCAATGCATGAGATATAGATCGATGGCGTCGATACCAAGGTCCTTGAGTGAGGCGTCAA
CGGCTTTTTCTACATCGTCAGGGTGATGCGAGTTGTTCCATAACTTGGTGGTGATGAAGA
TCTCGTCACGGGGAACACCTGATTTCTTAATTGCGTTGCCGACTGCTGCTTCAGTGCCGT
AGATACGCGCTGTGTCAATGTGGCGGTATCCAGCTTTCAACGCGATGGTGACAGCGGGTT
CTTGAGCATCTTTGTCTTGCCAAGTGCCGAAGCCAATAGCAGGAATCTGGGCGCCCGTAT
TGAGCTTAAACGTAGTACCGTTA
>TeaL_243035
GTCGCTGCCACCGCCGCCACTACATGTACAAAGGCACAAACCACACAACTATCTAACATA
AACTAGCAACTACCATTACTCATCCTCTATAAACTCGCAATTGCAACCACAACCTCATAA
AAGGAAATTTGTAAGAGACAAACAAAACCTCCTAAATGTCTGAACCCGTGAACACAAACA
GAAAACCACAGAGGGTACTTCGCAGCACAAAACGAATCATCAATCCCTAAAGTTTGCTTG
CTTTGACAGCACAATCGAACCCCACCTCCCGCCTCTTGCACAGGAGGTCACCCAATCAGA
GAAAAACATAAATTTCAGTTGCATATATTAGGACTCCATGCATTCAGATGGATATTTTCC
ATAACGCCCAGAAAAACTCACATTAAAA
>TeaL_243036
AATCATAATATTATGAAATATTACGTATCTATACTCCAGAATTACTAAATAATTTCCCGG
ACATACATAGTACACACAGTGACATAGATATGTCTTTTTTCCTTTTTTGAAAAGTAAGAA
AAAACCATCACTTACAACGTGGGACTGGGCCCAGACGAGAAACACCAACCCATTCATACT
GGGCAGCATGATGCTGCCTACACCTGAACGATCCAGGGTGGCGCGTGGGCGAACAAACAC
ACTGTTTCATGTCTCCGCCACCTCTACCCGCCGTGCCAGCCACCACCTCAATTGGTGGTG
GTGGTTCCTGGTTCACAACCTCCACAGTCGTCGTCGCTGGAAAAACCAACCGCCTACCTC
TATTCCCACCTTCATAAGCAGCACCAAGCCAATAATAACTATCTTGGTAACACATCTTTA
TTAATTTCTTCTCTGAGTTCTTCACAAAAATAAAAAGAAAGAAATGGGTTGAATAGGAGT
GCTAGTAGTATTATACAAGTTGAAGAAGAAAAGCAACCAAAAGGAGGAGGAGGAGGAGAT
GAACAATTTATGGAATGGCATAACTGAAAGCAGCTTTGGATTTGGATTGATTCACTGAAA
GGGATTGCTTATTTTTTTATTTTTTTTACTTTTTATTTTTGGGTGTGTGTGTGTGT
>TeaL_243037
GTACGTCATTAGCTATTTCCATCACATGGATTCAATATTGATTAAACCAATTGCAATTTA
AGGCAACGAGCCAAAAGTTTATGGGTCTTGCCATATATCTAGAAGAAGAAAAAAATTAGG
ATGAGAATAATTCCATAAATGTACAGAAAAAAACCAAAAGTGGACCAGCTCCATCCAACT
TCTGAAGTAGTCAAGGTGAACCTGTCTTTGAAAGGCATGCAAGATACAAGATCACAGAGC
TAGGTCCCTTGGAGCTTCTGGACCCCAAAGACCACTCGATTTGAAAGACAAGAACTTCCG
TTTCACATGGTCCTTGGCCCCTCCCGTGTCAAACTGCAAACTACCAAACTGACTAGCATA
TAGTATTCCATCAATATCCTTCCCTCGATTCAATTGCTAATCTCACAAGTGAACAGTGAG
AAACCAGCTACTGAAAATGCTTAAGTAGTTAGATTAGGATGGGCCAAATTACGTATACTA
CGCTTACACATATTCTATTGAATGCAACCTGCTCTTGCATACAGCATCCAAGTAAACAAA
CAAAATGGCACTCGAACAAATGTTAACAG
>TeaL_243038
TCTGTTACACTTCACTTTTTGTTTTGTTTTGTTTTGTTTTGTTTTTTTTAAGGTGCAATT
TTTTGTTTTATAAGTTGTGTCCTAAGCCCTCAGTGGAGGCCATATGGCACCCTAGTGAGC
ACAACTCATTAAATTGCATCAATAACCTTCCTATACTTTGTTCACACCAAAGATCAACTT
CCTGTTCTCTGATTATCCTGGCATGGAATTAAATTAGGGTGTGAAGTTGATAAGATCTGC
ACTTAACTTTATTTGTAGGCATGTACGGTTTATTTTTAAACTTTAGCAGCTCAAGTAACA
CCACTTTGGAAACAAAATTATTTTGATTATTAAGAAGTTTATGACCTTGATTCTCTTGCG
ATTATGTATGATTAACTTCTATCAATCTCTTATATTTCTTTTTCCTGACAAGTATTATCT
CAGTTAGTCTTGGGAAATACCATTC
>TeaL_243039
ACACACTGACATGTAAATTTTCAAAAACTGTAAGACACGACACATGGGGATACAGAATAA
ATAATTTTATATATTTTGTCCTATATAAAGATAAATAATTATTTACATCATTTATATAAA
TATTTAAGTCAAAAGATTATCATTTTTAAAATATAAAAGAAGATATCAAATATAAATTTA
CATTGTATTCGTTTTATTATTGGATTCTAAGTTGTTTTGATTCCTAGTGCCTGTGGATGT
TGGAATTCATTAGTTGGTCTAAACCAATTGCTGAATTTTGTATGCCAAGGGTGATGCTCA
ATCTTTACATGTGTGTGTTTAGATATTGCGTCCGGAAAGATCTAAAGAAGTTTCTCGGAG
TGATTGTTGGCTTGTGGATACCTTCAATTTTGGGAAGTTGCTGCAATTTCTTGACATTGC
TCTACATATCTGTGGTATTGCTGCACACGGTGCCTGTATACTATATGAGAAGTATGAAAT
GTAGGCTTTTATTTATAGACTATACC
>TeaL_243040
CCACAAAACTTGACCACATGACTTTTTCTGAAACCTCCTCAGGAGGCATAAGCGTTGGCC
GAAAAAATAGATCTTCAGGTTGCCATTATTGAGCCTAGTCACGTGCCTGATCACATTAGA
GAGAACTGTGAGAAAGCTTTAATCGTCATCTCCAGTTATCACACCTCTGATACAGTTGAT
CTCCGATTGTGATAATCCTACTGGTAGCTTTTGAAACCCATATCGTCATCTCCCAAACCA
AATGATTGTGTTTGAGATAAAGAAATCGAGGTTTGATAAAGGAAGGGGTTCATTATCAAT
AAGGGTTCACCATCGATGGCTTTTGGTGAGAGAAAGAGGCTATGATGAACTTTTCTCTTC
TTTCAGTGAGAAAGAGAAGAAAAATAAGGGTTAGATTTCATGGGAGTTCACCGTTGATGG
CGTCGGTTAAAGGGAGAGTGATAGAGGTTGTGATGCTTCTCTTCTCTTGCTTCGGTAGAG
AGAGAGAGGGGGGGAGAGAGAGACTAGGGACAAAGGATAGTGGGCACCGTTGATGGCGT
>TeaL_243041
GCATTTTGGCACTTCAGGTATTATTTTTTGTTCAAATCTTGTAGTTATTTTTCATTGTCA
ATGTAAAATTTTTAGAATATCAATCATAAAGGCATTGATGAGGATCGATTGATTTACTTG
CTAATAATGGCTGCTTAATTTCTTGAATAAATACCATCTTTAATGAATTTTTAGCCCCTT
GATGAATTCCTGTTTCATAAGTCATCTGCATATTGAAGAGTGACCTGCATATAGGATTTT
TAGAGGATATGATATTGAGCTCAGTGATCATGGGTAAATATGTGCGGAAACTCTGAAATA
GGCAGAAAGACGGGATTTTAGACCAGTTCACTGGACATGCTCTCAAACTGAGAGCAGGAG
CTCCTCTGAACACACTCTTATTCTTTTGTTAAATAAATATTTCCCATCACATCTGTTGTA
AATAATAGCTATTTGGAAATGGCTTCATTTTCAGATTCAACTGTGTAAAAGGGTGATTCT
TGATTGTGTCTTTCTCCCGATTGCTAACAAGTCTTCTCATTTTAAGAATCAAAAACTGAC
ATTGGGCTTAG
>TeaL_243042
CTCCTTATTGCAAATAGTGGATTTGATCCCTATTGTTTCCATTGTACCGTCTAGCTTTAG
CAGGTTTAGCTCAGGGAAATATGGACATTAGCTGCTTTAACATGAAAACTTTGGAACGGC
ACCCAAAGTTCAGCCTTGATCTAGAATCTCTGCTGGTATTCTGGTGCTGGTTTTGTTTCT
CTTGTAAGCATTCAAATATACTATTCAGGAAAGAAATTTGATGAGTATTGTATCAAATTT
GTAGAAGTTTTTAAAGATTGTTGGACTCACTCATATCTAGTCCTCGTACTACTAGAGTGG
TGTGTGTGTGTGTCTGTGCATGTGTGTATGCGTGGGGGAAAATCTTCATTTCATTCCATT
AGCAAAAATGTTGGCATCACCACGGATTATCATATTA
>TeaL_243043
AGCATGATTCTTTAAAAAAATGCTCCAACAATTAAAGAATAATTAATTGACTGCAGGTTT
GCATATTCCATTTGAAAATCGAAAATTGTTGCACAACAGTTCTATAAATTTTTATTACTA
ATCATTCATGAAAATTACTCTTGAAACAAATACACACCCACAGACAAACTCTGCTAGCAA
AACATTACAAAAAACAATGGTTGTACGCTTCATTTCTTTCAATAAAAAATATTTTCTTAT
GTTTAATTATAATTTTGAAACTATTATCTTAATAGTTGTATTAGTAATGGTAGTAGCTGC
AATGGTCGTGCTAGTGAAGTGGAATTGCCGTGGAGGTAATGGCAACAGCATAAGTGGAAG
CAGTGGTGTGGTAACAGTGATGGTGTACAAGTGGTGGTAGTAATAGTAACTATCATGGAA
ATGGAAGTGGTGGTGGGTAGGGTGGAGGTGGTTGTGATGGTGAAAGTAGTGTAGCAACAT
TGGTAAAATCTTAACCCGGCAAACGCCGACTGG
>TeaL_243044
TGATTAGTACTTTTTATTATTATTATACTGGAGTTGAACAGTCAATCTAACAACTGATCC
TTTCCTTGCGATATATATATATGTATATAAACAAAACTTTGAGTTTGCTTGGCCCTTTTC
TTTTCCTCATTTTTCTTTTCTTTTGTTTTTTCTTTAAAACTTGGACCTAGTCTTGAGACC
TTTTTTTCATCTCTTTAATCACTAATGGAACATGAAAATTACTCCAGTCAACTTGTAGCC
TAACCTCATGATTTTTGGTCTATTTGATAGATTCTGAAAATTGTTATCAGCCTCACATTT
GGTTTTATTGAAAAAGAATAATCTTTTTATTTTTTGGAACAAAAGAATAACCATGTTTGC
TGAAAGCCTGAAAAATTGATTCGATACAGTTATAGAAAGGCTTTGCGCATGA
>TeaL_243045
GGCATGTGGAGGGTTGGCTGTAAATTCTGTAGATGACTTGGATGAGAGTTCATTAGGTTG
GGCTGGCCTTGTCTATGAGCATGTTTTGGGTGAAAATAAGTACACATTTGTTGAAGAGTG
CAAGTTTCCTCAGAGTGTTACTATCCTCACTAAAGCTCCCAACAAGCATACTCTGGTTCA
AGTTAAAGATGCCATCAGAGATGGTCTTCGTGCAGTCAACAACACCTTACAAGATGAATG
TGTGGTGCCTGGTGCTGGTGCCACTGAAATAGCAATTCATCAAGAACTCATGAAGCACAA
AGACACTGTGAAAGGGAAAGCTCGTCTTGGTATTCAGGCTTTTGCTGAGGCTCTGCTTGT
TATACCCAAGACTCTAGCTGTCAACAGTGGTCTTGATGCGCAAGACACCATAGTTAAACT
CCAGGAAGAAGCAGTTGCAACTGGAGAGCCTGTTGGTCTTGATATTAACTCTGGTGAAGT
TTTGAAACCTCACGAGGCCGGAATTGTGGACAACTTTGTCGTAAAGAAGCAAATAATCAA
CTCATGCACCGTCATTGCTAGCAATCTTTTGTTGGTTGATGAAATTATGAGAGCTGGTAT
GTCATCTCTCAAAGGCTAAGATCATTGAAGAACCATTACATTCTTGACTACACCATATGC
TTTAAAACTCAAATGCTTTCATTTGTAACACTTTCTTTTTTGGGACCTTCTTCTGCATTT
ATTGTCACATGCGAAATGTGTGGGTACCAATATGAACTTTCACCCAGCTTACAACCCAGT
GTCTATAATTCTATGTGTACTAATATAATACGTAAGAACAATAAC
>TeaL_243046
CATCACCACATGGACATATAAGGAGTAATGTTTCTTTTCCCTTTTTATCTTAGTAGGTTA
TTCATGTTAGATAAAGTTGGGATCCTCTGTCAATATTTGTCTCATTCTATACCTCATGTT
GGCCTTGTATTTGTACCCGTACGTATAAATTTTTTGTTTTTGTTTTTGTTTTGAACAACT
GGCTAAATATATTGAAAATGAAATTCGATACAGAAGATACAAAACAAAATAAAGGAGGGC
CATACCTATCCCTCTCTAAAACAGTGTGCAAAAATTAACGAGGGGGAGGGTGGCTATAGA
GGACAGAAG
>TeaL_243047
ATAACCCGAGTTTTCATATTTTTATTCCTAAAGTTTGCAGCAAGGAGGCAAGCATTTGTG
GTTGAGTCATCTCCACCAATGACAACAAACCCATCCAAATCAAGCTTCTTTGCCGTCTCT
TGAGCTTGCTTAAACTGTTCAGGGGTTTCAATCTTGTCCCTACCACTACATATCATATCA
AAGCCACCCTGATTTCTGTAAGGATAAATAAAGTCTGTTGACAACTCAACATATTTGCAA
TTCATGATCCCTGCTGGACCGCCCTTAAACCCATACATTGTGCTACCTTTTGCCCTAGCC
TGTAAATAATCGAAAATTCCGGAAATGACATTGTGCCCGCCAGGAGCCTGTCCTCCGGAG
AGCACAACACCGATCTTCAAACTCGAATCCCATCCAGACTTTGCTGAACTGCTTGGCACA
ATGCTTGCTGATGGCTGTCCGAATACATTTGGGAACAGTTTTGCAATCTCATCTGGATTG
CCGGAGGCGGAGCTGGGGGGGCCGTCGAGGACGTCGATGGATGACTTGAGGACGGAAGGG
AGAGGGAGGGCGACGTCGAGACGGCTTGCCTGGAGTTCGCTGTAGACGATCAGGCGAGAC
GGCCTGGTGTTGCCATTATTGGTGAACACTCTGTGAGAGAGAGAGAGAGAGAGGGTGAGA
GTTGTATCTGTA
>TeaL_243048
CAAGCTTATGAGTTAGTGTGTTGATCCAGGCTCTACTCAATTGATGGCTTTCCTGTTAAC
TTGATGCAGTGGTTCTCTACATTTGTACATTAGGTGGTACAGCTATAGTAGCTCTCTATC
CTTGTTTTATTCCATTGGTAGCACAACTTTTAACTCTGTAGTATAGTCTAAACTCACTAC
ATCACTTCTTTTCTGATTCAATTATGATGAATGAATGTTTCTGGTCTTGATACATCCTTC
CAGTCACCTACTTTCTCGAGTTTGACAATTCTTAAACATGTGAGCTGACAGATTTAATGT
GTGCACTGTATTGTGCTGTTGTGTTACAAATATGACTTCTGCAAGATCTTTGGCTCTAAA
ATTTATGATGATTTTATTATTTTTTGGTTTAAAATTAGAAGATGTTGCTATT
>TeaL_243049
TTTTCAATGCTTGCAACCAGAGGTGAGTACGCATTCTCTTTTTAATTTACAATTGTATTG
TGATTACATCAAGTTTAGGTTTTATTTTTATTTTTTTTGGATGAATGGATTAGTTTAATT
GATTTTGCGTATTTTCTGTTGTTTATGTATATGAGGAAAAGATAGAATGATTATCACTCA
GCGGTGCCTAATGTAGATGCTTAATTCATCATTTCATTCTTCGCTTAGAATTCCATATTT
GTTTTCTGGGCAACCAAACAGATTTGTTGTTGGTTCTGGTTTTGCTGCTTCTTTGTGTCC
AAGCGTTGTGGATGTCTGTCGTTTTCTAGCCACTAATAGACTTTGGTGGTTATAGAATCG
ACCTCATTTGTTGCAGTGTATATATATATAT
>TeaL_243050
CAAATACCCAATCCAAGCCTTTGGTATTGGGTGAGCCAGGAAGTCACGAGTGGGAGTTGA
ACACATTAACAATAAAATCAATGACTATTAACAGCCTGCTTTGTGCACTTGATATTACTT
GTTGATGGACTTTTGTGCTATTAGCTTTGGATATTAGTTGATTTTATTAGTAAATGTTCC
TTGTTTTGGACAGAGTTTGATATGCAAAACGTCAGTTGATTTATTTCAGTACTCCCATTC
CTCATGCAACAACCTCTACTGTTGCTAGTCAACTTCACACTATCACCAGCCTGCACCTGT
CTAAGATTCATATACCCATTCTACTACTGAATTTTCA
>TeaL_243051
ACAACTATGCTAACCCTAATTGCTACCAATGACTAAACTACCCTTAATACATATGCTTAA
CATACTCAACTAGTATGAAGTATGAAGCTTTTAGCCATAAAGTGTTGGAAGCAGAAGATC
ATGATCTTCAACCCAAATAAACCCTAGCACACAATGAAGATAGTTTTGTTTTTATTTTCT
GATATTAAGAGGAGTACATAAAACATTGTGACAATCAAGTGTATTTATAGCTATTGAGGA
GAACTGAAATTTCTATTATATATGGGGAGTTGATGACTTTGGAATGGAAATTTGTATTTT
TGTACTCTGGGGATTCATGGACTTGGTAGCAACTCTGATGAACACTTCCCACTAAATTGA
GGGCTTGAGGCCTCCGATTTTTGCGATCTATGGAAGATGAAATAAAATGGGTGATTGAAT
CAGAAATCAAGCCCTCCCTCGCCAAGGTTATATCATATTGTTTTAGGGGTTGTAAATCAC
GAATCCGGATTTTTGTGATTGATATTTAATAAGAAGAAGCCTGTCCTTATGATTCATGTT
GTCCTCATTTGGGATTTGGAGTATTCTTCTCTATTCAAATTACACTTTCCATCCTGTCAA
GTATTTTTTGGCCTTCTTGAAGTTTAGAGCATTTTAACTGCATTGAAATAATAAGAATAT
TCCCATTCCTAACATTGTAATTTGTAAGCATCATCGTTTCTACGACTTTGTTGTTGCTAA
TTTAATGAATTCTGTGGCCATTTTGTAGGCTGCAGTGATACGATTTGAGT
>TeaL_243052
ATGGATTTGGGGAGAGTGCGAACGTTAGTTGGGGAGAAGAGAGATTATACTACATAATAG
TGATGATAAATACAGACAACATGTTTACTTTGTGGTGATTAGGAATTTATGAGACTCTTT
TAGAGTTCATGGCAAGATAACCGTGTCTTGGGATGTGTCGGAAGGCAAGACACGTGTCCC
GGGCAAAAAAAAAAAATTAAATGGGACACGTCACTTGGTGCGTCTGACAACGTGTTTGAG
GCGTATCCGACATGTGTTGGACATGGCTACGGCAACTAAGTTGAAGTGTCCTGTTCTTCA
TAGAGTTGTGGGTTCGAACTTAAGGACAACTACTTTGTGCATTATCCCATCCTACAAACT
AGGTGTGCTTTTTTTTTTTTCCCCCCTTAAAACAAAAGGAAGGTCTATGACAATCAAATA
TCCATTGGGAACATTGCTTTGCTTATCCTCTTGGTCAATTAACTTTAACACTGCAGTTGA
TTGCATTCTTGTTGAATCATATTGCCTTCATATCTTATCTGCAGGAAAACCCAGATTTGT
GGAAGT
>TeaL_243053
ATAGTTTTCATAGTATCTTCAGAGACATGAGAGTGCAAGAAAAGAGAAATTAACCATATA
AATAGGATTTTCAACAAACCCATTTTATTAAACCCATTATTTTCCTCCAAAGCATGGGTA
GTACTAATTTTAAGGGTAGTACTAACCTTAAGTGTAGTACAAACAATGAACTCAACGAAG
TACAACCATTATCTAAATTACTTAGTTTAATGCATTGGAGTAAAGTTGCAATCTATGAAG
CACAAGCACAAACACGTGTTGGGCATGCAATTGCCATCTTAGCTTCCAATAAGCCATGCC
ATGCCTTGCAAATTTTGAAAATTTACGTGTCTGCATATCTGTGTTTTGTCATGTGTCCAT
GCTTCTTAGCTTGTGACAAATTGTGGAAATATTCATTCTCCTAGACTAAGGCCAAGTTTG
GCAT
>TeaL_243054
AAGCTCATATCCACCCAAACAAACATGGCCTATATGTTCTGAAATTTATTATCAGTGATT
TTCTATTTTCCTTGAAGTATGCCATGCTAACCACACTATTGTTTGAGAGTAATAGTAGTA
GGAGGTGGAGGATAGAAAATTTATTATGTTAGTGTTGAATTTTGGGATTTCACAGATTTC
ATTATCATGTGCCCTTGATAGTTAAGCTAACATGTTCATATATAAAGGAATATACAGAAA
CAAAATTAACAAAGTATTGACTATTCCATTTTTACTTTAGTTTTCTTTTAATCAAGTAAC
ACCTGCACTCATCCTCGATTTCATGACTGAAAGAGCACCTGTTTCTCTTCTTGAGTGTAG
GAATTATTTTTTACTCCCTTCAGTTGAGGGTATCTGTGTCTTTAGCCTCTCTGTGTTTAG
TTTCTCTTTTCCTTTTAGGTTTGGTTTTCTATATTTTTTCCCCTCAAATATGTGAAGAAC
TTTTCTTTCTGTGCTTCATACCTTTCTTATCTTTAATAAACTTGTTCCTAATTTGAAAGA
ACGAGAGAGATAGTGTGTGTGTGTGTGTGTTAGGTCTCTTTTATAGAGACACTGTCCCTC
CTAATTTCAGCTTCATGCAATCTCGTAGAATGTGTCGTATAGTTTCTGCTTCTGAACTTC
ACACCGTAGTTTACCTGGAGTTCGAGTACCCCGCATCATGACACAAACATAGGACTCAAA
ACTACTAGAATTGTCAAGGCATCATGTAAATACTCTTCACCCAACTCTATGGACCATGGG
CATTCAATCTTCCATACAAAATAGTCACATGCAAATGCCCCTTAATACAGAACCAAGACC
AATTTTGAATGCCAAAATCAATCCCCAGTAACAAACTTCAGGTAAAATTTGATGCAATAC
CCAAAACAGTTTAATTTCAATACACATCAAAACCTAGGAAGCACGGATACGGATACGGGA
TACGGATACGATACGATACGGATACGGCGATACGACAAAATTTGAAAAACTAGGATAC
>TeaL_243055
CTTTCTTTGTCCTCAATGGTGCATAATGTGTAGGAGGAGTGAGGTGTCTTTGGATCACCT
ATTCCTACATTGTCAAGTGGCTTTGGATCTTTGGCATTCTCTCTTTTGTATGATTGGTAT
CCCTTGGGTGGCACAGGGTATGTGTGTGCATATGATATTTACTTTCGAGGTTTTGGGGGT
AAAAGAAAGCAAAAGTGTTGTGGTGTTGTGTTGTTTTCGCAATGTTTTGGGTTATATGGA
TGGAAAGGAATGCAAGGATATTTAGGAAAGATTGTGTCCCTTTGCATTGTTGTGGGCCTT
TGTTTCGACTTCAATTAAAGGGACCCCTCTTTTTGTTTTTGGTTTTTGGGGTTTTAGGAT
TGTGGGGTTTAGGTTTTAGGGTTTTAGGGTTTAGGGTTTAGGGTTTAGGATTTAGGGTTT
TAGGGTTTAGGATTTAGGGATTAGGGTTTAGG
>TeaL_243056
ATGGAGGTTGTGTCCCATGACTGAATAAACACAGGTTTTATAAACATTAGCTTGTATTTC
ACTTTCAAATTCTTAAACTAAGTGATGAGTTGATGCCAATCACTTTGTCCATTACAAATA
TCATGTGTCTTGAACCTTGCATCTTTCCTTACCAGTGGCAAGAGGTACCTCCCAAGATAA
TAGCTAGTAGCACTAAAGGCAACACTAGTCAAATAACGTCAAATTGCAGAGAAGAAATAC
ACATTTTTACACTACTCTTTCCAGCTTCAAATCAATTGAAGTTTCAGTATACATCTGGAT
ATAGATTAACTAAATAATTTTAGTTATATACACCAAGCTGAGAGAAATCAATTTTAGGTA
TTAGAATATCCATGAAACATTTCATGCCACATCCATATTACTAAATGAAATCTGATGCCA
ATATAAAACAGCACAGCTGGCTTCAGGGCTTAAAATTGCCCAATCAGTCAAGGGAAAAGA
CATGTATGTACCCTCCGTCAAGGAACAATCCCATCAGCAGAAGATAGATCACAAAAGCAA
GAAAATGCAGGCAAACTTTGAAAGTTCAAGCCAACCAAGGGTAACCAGTGGGCCTGTTCT
TGTTTTTTTGATCAGCATAACAAGTGGGCCCGCTTGACCTACCAGCAACCCCCATATGCT
TTGGCATCTAAAACTGAGTTGGAAAAATTCATCCTCGAGTGTGGACATCCCTTCATGTGA
GGGACTGGATTCTTGACAATCCTTTTCAATGTTTTTTTCTCCACCATCCCACATAATCAA
TGCAATACTTTTGAGCATATATTTTGTTTTGGATAAACCTTCAACAACAATCTAAGGCTC
AATTTTTTTTTTTTTC
>TeaL_243057
CGAAAAAGTTGATCTTCAGGTACATTATATACCCATCTCCTTAGGTTCATCTGTATTTTT
TTTCTCTCCTTAGTATGCCATTGCATATATATATAAATATATATTTTATGTAACATTGAT
TGTATAGTCATATTCTGTGTGTGACCTAGCTCCACCTTCTCCAAAATTGTCATACCCAAA
AAAGATAAACACACAATTAACCAGAAAACATGGATAATACCCTTCACTCATTCAATTGTT
TTAATTAATTCACTCGTTTCTTAGGATATTGATGATTGTGATTTTTTTTGGTTACATGGG
TCAGTGTTTGGTAACTTTTTTGATCCGGACCCACCTCTTTGTTCTTGGGTCATCAACAGC
CTGAATTTAGGTCTAGCCCTGTTTTACACGTTGATGATCTGTCCATTAATTGTTGATTCG
TGTTGGCTTTTCTGAATTCCCCCTGAATTAAG
>TeaL_243058
TAAGCCAGGAAGTGGCTGGATCCGCAAAAAAATCGCTGCGAACTTTATCAAATCCATCGT
CCAATCCTGCAAGAAAATCATAGATACGGTCTTTCACAACTTCATCCCGACAAACTTTTA
TATCTGTAGCACAAGTCATTTTAATCGGGCGACGCTTATCAAGCTCTTGCCATATGGTCT
TGAGCTCAGCAAAATACAAGGGAATCGGACGACCACTCTGTTTTATACGGGTGGCTTTGC
AACGTAGTTCGTAAATCTGTGATTCATCCGATCCATCATAGTACATTTGAGAAACACCTT
CCCAAACATCAGCCGCAGTTGGTAAGCCAAGAAAGAGGCCAAGTAAATCAGGTTCCATGG
TTTTCACCAACCATCCTTTAACAATAGCGTCCTCCTTTCGCCACTTTGCATAACCAGGAT
CAGATTGGTCCACCCGAGGAGTCTCACCTGTCAAGTAGCCAAACTTGCCTTGCCCGGCAG
CATGTAATTCCATCATCTGAGACCAAATAGTGTAATTGGAACCATTCAATTTGATTCCAA
ATGGAATAGCAGAGGAATCATTCTGGATAGTCACCACAGGATTGGAGTTTACACCAGTTG
TTATAGCGCCTTGCTGATTATTATCATCTGTCATGATGATTGGAGTTTGTAGAAGGTAGA
GTTTGTTCGGAGATTGGGTTTTTAGAGCAAGCGAACCAAGATCTAAACTGGGTTAGGACC
ACGCTCTGATACCATGG
>TeaL_243059
ATGCTTATACACCAAGATATTTTTCAACACCAGGTACGAGAACTGCACCGGTTGTATAGT
GTTCAGAAGATGCTGACGGATGAGATGAGAAATAATAAGATTAAACAAGAAATGTATTGG
GGGGTTCCAAGGATTGATTCAAATTGTAGTAACTATTCTAACCTTTTGATCAACCGGCAC
CAACCAACAACCACCACTGGGGGCACTGAGTATAATAACCTCCATGTTCAAAGAGTAATG
ACAACACTGCCAGACAATCCAGAGAGAAGTAGCAGTAGTTGTTGTGGGGAGACTCCAAGA
ATCCCAAAGGGATTTGATCTTGATCTTGATCTTGAAAGGCCTGCCCAAGAAGAAGAAGAA
GAAGAAGATAATATCTCCTCAACTACTGGAGGAGTAGTGAGTGCCTCAAAAACATATAGA
GCTATAGCATTAAAAAACAAAGATAATAATAATAATAATAAT
>TeaL_243060
GGCGTATGCTAGTTTCTCTAGTGGTAGGTATTTGGTCTCGGCATCCAGGAGGGTTTTGCT
AACGTAGTATACTGGCTTTTGATCTTTCCTTTCCTCTCTAATCAAGACTACACTCACAGC
GTGATGGGAGACAGCCACGTAGAGAAAAGACTCTTCGTTGGGGACTACAGTGGACAAAAG
AGGAAGGGAAGAGAGATACGTTTTCAACTCTATGAGTTCTTCGGAGCACTGGTCATCCTA
TTCGAAGCCTGCCTTATTCTTTAAGAGCTGGAAGAATGGTCTCATTCGTTCGAAAGACCG
ACTAATGAAACATTTCAATGTTGTGGCCATGCCAGTGAGCTTTTAGAGTTCCTTAGCCTT
TGTAGGTGCCTCAATGTCTTAGAGGGGCTTGATCTTGTCGGGGTTGGCTTCGATGCCTCG
CTTGGTCACCATATACCCCAAGAACTTCCTTGAACCTATCCTGAATATACACTTTGAGGC
ATTCAAGCGAAGCTTGTGGGTTTTCAGGATTCAGAACACCACCTCCAAGTCTCGGAGATG
GTGTTCAACCTCTTTACTCTTGACCACCATGTCATCGATATAGGCCTCCATTGTCCTGCC
CAGTTGGTCCTTGAACATTTTGGCGACCATCCGTTGATAGGTTGCACCGGCATTCTTCAG
GCCAAAGGGCGTCACTTTGTAGCAGCAGGTGCTCCTTGGGCTAATGAATGTTGTCTTCTC
CTAATCTAGGCCAAACCTGGGGATTTGATGATAGCCACTGTAGGCATCCAGAAAGGTCAT
CCATTCATATCCGGTAGTTGCATCTACCTGTTGG
>TeaL_243061
CAACGGCCTTACGTTTTGAACAAGTTAAAGGGGTTGCTAGTTCAATTCTCAATCCATTCA
CCGCACAGATAAATGTTCTAATTCTTATGTGTGTTTAACTCTCCTCAAGCCACCAAATAA
TAGGATGCTTGCAAGTCTACAATAATGCTGGTCAAAATCCATAAAATATTCAACTAAAGA
GCGGCCTGATATTGGATCGGCACTCTTACTCATCAATTTGTGCTCTAAATTTTTTGAATT
GCTGAATTCAGCCCAAGTTTGTGAAAGCACTATTAAGAGTGCAGTGCATAGTGCCATGGT
CCTATTTGGACAAAATGGAGAACTTGGATCCACAATGCAAAGTTTAAAATAGAAACACAA
CAAACAAATTGTCTACAATGTGATCTCTAAAAATAAATAGACAAGGTGGTACAAAAGAAT
GGCTGAAAGTACATAGAGC
>TeaL_243062
CCACCTTTGTTGCAATTTCCCACAAGTTGAAATTGATAATTGGAAACCAAAAGTTTAGAA
CAAACCTTCCCTAACTTCAAAATAATCAGCTACACCAAACACTATATGGCAGAAACAAGG
AGCTTGTGTGAATCAATTTAGAAGGTTTGGGGCAAATAATATCAACAAACCACCACCAAC
CCACATAACCTCAAAAACACCGGGTCAAATCGAGTATATTGACAATTTTGAACCAAATAA
ATAAAACCATACGAAATGTAAAATAATATACATGTATTCAGATGCATGGTTGCCCTGTTT
GATATATATAAATAACAACTAGAGAGCTGGGTCTTTTACTTGAGCCAGTCGAAGACTTTA
AACTGCACACAACCCAACCCAACCCAACCCGCCAACAGTGATCGGGATGATCTATTTGTG
TTGGGCAGGTAAGAAGGTTTTTGGAACAAGCATAAAGCATAAACCCCCAAAAATTAAAAA
TAAATAAATAAACTTTTAAGCAGCCTCTATAAGATGGCACCAAACACCCTACATGGATAG
ATTAGTGACAGGAACAAGTTGTTCACCTACATCTCATTTATTGTACCAACTAAATCTCAA
AAATTATATTCGAGAACAAAACAAATAAAACTTCAAAAAATGTTCAATTATATACATGGG
TCACATGCACGGTTGCACTGCTTGATTTATATAAATAAGAACTAGAAGACAGACATATTT
GGGGAGTTGAAGAATTTAAACTGCACGCAACCCAACATGCCAACAACCTCAAACCAGGGG
TGACGATGGGTCCGTTTGTGTTGGGCAGGTAAGAGGCTTTTTTGAACATCCGTTGAGCAT
AGACTCACAAAAGTTTGATGATACATAAATAAATTTTTAAGCAGCCTCTATAAGAGAGCA
CCGTAGGTTGATACCACCACATAAGATATCAAATGATTGTTCCAAAATTACATATTATTT
CCAGACAGAATCTCAAAAACCCAAGAATATTTAAGAAGGGGAAGGAATAAAAATAACAGA
GTACTTAATGACAAAAACAAAAATCTTTACCAACAAATCAGGTTTCCA
>TeaL_243063
TGCATTTGCATTTCAAAAACAAAAACAAAACAAAAAATATATAATTGCATTGTCATGCAC
CATCGTAAGTAGTTGCATTGTCATGCACCATCGTAAATAGTTGCATTGTCATGCATCATT
GTAATATAGTGCACATTGCATTGTAACTTGCATGCATTCACTGCATCACTTCCTTCTATG
GCTTGCGCCTTTCTATGATTGAGCTTGGTCCGATATGTACCCATACTTTTCACGTCGAAA
CATAGTTCAGTAGACCGTTCTATGTTAGACACGGCTTGTATGTGTACATGCCTTTCCTAG
G
>TeaL_243064
CGCACAACTCCCACATACCACACCTCTACTATCAATCAACTCAACTTCTTCCAAACACAA
CAATGTCTTCCATCATCGGCGCCCTGTCCGACGTCGTCACGTCCTTCGTCGAGCTCATCT
GGTCTTTCTTCACCACCGCTGCCCACCTGGTCCAGAACACCGCCCAATTCGCAGCCAAGT
TCGCGACTGAGATCGTTGAGCTTGTGATCAACTTCTTCAAGGGCCTAGTCGACTTGGCAG
GCGGCATTGTATCCTTCCTCGTTGGCAACGTCATCATGCTCGCCGTCCTGGCCGCTGCCT
TCTTTGGCTTCCTCCAATACCAGCGTAGCCAGGGCCGCCCAGTCCAGGTCGGCAACAAGA
AGCTGAACTAGGCTTTCCAACACGATATCGGAGTGGACGAGGACATAGCACGGTCTACAC
TTTCTAGATAGCGGCGATAGATTGCATGATACCCTTTTGCTAGGGCATCGGCTGTG
>TeaL_243065
GGGACAAGCCTTTACATCACATGACATCAAGACTCAAACAAAGGGAAAGCTGAAGGTTCA
ACAGGGTGATCCATCTCTTCATCAACCTAAAGGGGGTAAGATCAACAAAAAAGAGGTAAA
ACCTGTTTTTGTTTGTCATTATTGTGGTAGGTATTGCCACATTTGTTCTTATTGTTATGA
GTTGTTTGGTAAGGAGTCTCAAAGAGAAAGAAGAAATTCTAATACCTCTTGGGTTAAGAG
AACCCTTTATGTCAAGGCGGAATACCATTGACCGAAATGGTGTTCACAACGCTAAGACAA
CACCCAAGAATCATGGTGATTCCTGTCTATTTAAGACTAGAAGAGTGTGGGTGTGGAAGA
GTGACTTGACTTGTTTN
>TeaL_243066
AGTACCTGCCAAGTCCGCAATCCTGCAGATCCAAATTATAGAGATTACGACAAGATTGTT
GCAATTTGATTGCAATTTAGAGGGGCTTATTAAGGCTAACATGATTCATGACATTGCTGT
AAGTTACAATTTTATTTATCAGAATAATATAAATTATCTGAAATAATTTTCAGCTTATGT
CAGCAGTTGCTACAATATTGTTGGAGAAAGTCTTAAGGAAAAGCCTAACTCCAAGTTTCG
AGTTTTCAATAGAATGTTCATCAACCTTGTCATGCACCCCAAGCCAAATACTAAATGGGC
TAATCCCATAGACATTAGGTTAAATGGGAAGTACTTAAAACTACTTGATTGTCATCATCT
AATTTCACATATAGTCCTCAAAGTATGGTGATAGAAATCTATCTTGGTTTCAGCATGTGA
TTTATCTTTTGAAAGACTAGATTTTATGTTTAAGGTTAGTGAAGAAACAAGATACCTTGT
TCCGCATGCAAAACAAGC
>TeaL_243067
GCATGAAGGGTTTAAGTTATGTTGTACTATGTTGTCTTGAAAGGTGATATGGATGAAGAA
TAGAGACACAACACAACCATTTTTTTTTTTTTTTTTTTTTGTTTTTGTTTTTTTTTGTTT
TTTTTTTTTGGGATCTTTGAATACCCCTCTGACCCACTTGGTCCATTTGTCTAAACAAAT
AATGAAACCTCTAGCCCACTTAGCTACTTAGCCCATTTACCAAAACAAATAACCCTCTAG
CCCACTTAGCCCCTTAGCCCATTTGCCTAAACAAATAATAAAATCCAAAAGAATTGCAAT
GAGATATATATATATATTATATAGACACGAATCTGCTGCTTGGAAGAATAAAGTCAAAAA
GTGTAGTTAGTTAGGGCAAAAAGTGTAGTTAGGGCACGAATCCGCTGCTTGGGGGAGGCT
CAACGCTGCTGTCGTTTTGTCTCTCTCAATCTCTCCCTCTCTTTTCGCGGTCCCCCCCTT
CTCTCTTTCTGTGGGTGGTCCCTCTCTGTCTTTCATTGTTGCCCATGGAATATGGATCAT
GGATGTTGGTATTGAATGAAGATGAAGTGGTTGCTGTCATGCTTTGCTGTTGCTGACCAA
CACCAGGAGGAAAAGAGAA
>TeaL_243068
AATCTGAGTTTGTCCATTGGAGTATTTCATATCAAATAGAACTTTCACTCAAATTTAAGT
AAAATTTTAAGTAAGGGTTGAAGACGGTAACTAGTTATCTATACTACTGCACATTTCGGC
GTGAACATAAAAATGTTGTGTAACACTATTTTTGCCCAAATTATCCAAACATTTATCACT
ATTTTAAACAACTTTTGTCTTCAAATTAAAAGAAGGGTAGCTATGTAAATTGTTAAACAC
AACCACAATCAGCCATTTATTTTGGAAAAACGTACACACCCATCAAACTAATCTTTCCCA
ATTTTTTTGAGCCAATATGGTATTAAACTCATACATACAAATCATACACAAATATATAAA
AGTACCCAAAATACAGATAGAAGATATATAAA
>TeaL_243069
CAAGAACACAAGGTTATCCCTGGCTTCACAATTATTAAAATATGAACTTAGCTTTAGAAG
AGACAAAACTTAATTAATAACAACTCAGACAACAAATAGAACTCAATTTTCTCTATCCAC
AAACATGTGTACTTTATAAATTAGCATGAATTCAAGTAATGTAACAGTTAACATTTTAGT
GAAAGCTAAACTAGGATAGAATGTAGAAAACCCTTACTTATAAAGGAAAATGATTTGACT
TATAAAACTAAGCATATAGTCTTTTTGCTGTTACTTCTAAACAAACACCTATGCTTATAT
CAGTAAATTGTGTCCTCTATATTAGATTAACAATGAAAATTTAAAGAATGGTGGCTTTGG
CTATCTGCTAAGAAAGAGGTTTTGGGTTCCATTCCCACTGTTTTTGAGACCACCCTAGGA
TTTATGTCGGGTAATTATTTAGCATGTGTGAGGTGAGGTTTACGAGCATGTTTGGT
>TeaL_243070
CCATTCTTCCTAGAAGTTTGAGTTGGCTCCACATAGCCATTTAACTTCAGTCGTCCATAT
CCTTCTCGTGTGTGCTGCTGAATCAGGAAACAAAGTTGGCTTGAAGTCCACATCAACACA
AAGTGGAACAACTTGCTTCGGAAGAAACACAAGAGGTACATATGTCAGGACAAATCTCAG
AAAGCATTGTTACATAACGATTGCGGCAGTTATGTAATGGTTGTGGTGGTAGGCGTTACC
AGTTAAAAGCAAAGTTTTTAAAGGCGAATGCGTACCTTGAGGCATCTCCCCCATCTCACT
CCCGCCGGAGTTTCATTTCCTAGAGCCGGTGAGCTTCCACTTGTTGGAAATACAGCACCA
GACTTTGAGGCAGAGGCTGTTTTTGATCAGGAGTTCA
>TeaL_243071
ATGGCATGTCCCCTGTCCAACACCGCTATAGCACCTGTTCCGACATGTCCGTGCTTCATA
GATTAATATTTTATTTAATATAGTTTGATCCCATTAAAAAAATTAAAAGACCCCATCAAA
TAGACATCCACACCAATTAGAGGAAAAAAATATTAAGCATAACAGTGACACTATAAGTCA
ATAAAAAACAGCAAATGCGATTAAGTAACAATCCTTATCTCCCAACTAACCCGGTATTGT
TGTGGTCTTTGCCGCAAATCAAGATTACTCATTAAATGGTGACACCGTCACGTAGTATCA
CTGATGCGGACATTGCAAAAGTAACAAACGAACTTTCTTCAAAGGGAAGAAAAAC
>TeaL_243072
CCCCACATTTAATCCAATTCAACACAAAATCTGACGTACCAAAACCCATGTGCTTTATTT
TCCGAGAAATTTAAAGACAAACTATATTGAACATGAATGTAGTCTTCTTATATGCAGGTT
TTAAGAATAACAACAAAAAAATTTGCATAATGAAAGTACACCGCTCTGCTGCCAGAGAGC
ATTATTTACACTCGGGCCTTCAAATACATTCAATCATATGAGTAACCATTCACTCATAGA
ATTCATACCTATGTTCTGCCATCTTCAAGAAATACTTGACTGGACTAGGTCGATAAACAA
TGGCCAAATAACCGAATTCTAGCAGCCGAGCATCAAGCTTCACAAGCCATGTCCAATAAA
GCTTCAGGCAAAAACCAAAACCAACATTCCCAAACTGACGTGTAGTAGGAATTTTTGCAT
ACTGATCATATTTTCACAAATACAGGTCTGATAGTCAATCTCCATAACATAAAAGCAGCT
AATTTTCCCAGTATGTTCTTATCATACAAGTAAATGACAACATAGCATAAACTTTTGCAG
AAGTTGCCAGAACTATAGCAGCCAAACATATATGTATATTAACTGATGAATTATTAAACA
AACTACCATCAGACTCTAGAAAGTCATCAATGTAGAAAATTAAGTACAACGATCACAGAC
AATTCCATCCAAATCAAATACCAAAATTTCAGTTGAATATCTCCAATCCATTACTTGAAT
AAATAAATAAATAAAAATCCCAAGTTTGAGCAAGGCAGGGGCAGGAAAGAGTTGAGATGC
CACCACTGAATTCAGAGAAAGCAAATAATTCTTTACCCAAACTGACGTGTAGTAGGAATT
TTTGTTTGCAATCAGACACCGAACAAATTGGCAAAGGTGAACATGCCTAATTATCACACA
ATGCACTCGCTGCAATTTCTCTATTCTTAACCATTCCAAAAAAA
>TeaL_243073
CAAATTCATATCAAACACATAATCCCATGCATAATTAAATGTAATACGGGTTGGGTTATC
ATAGTGTGGGAGCCTTGGTTTATTAGAACTTCATAGGACTAAGAGCTGGAGGACTTTGTT
GCTTTGTTATAAGGTGCTTCTGTTGGTTTGAGTTAGAACAGTGATAGATGTAGCAGATTT
GGAGCGAAATAATACTGCCATCATTGGAAAGTGTGGACAATGTTTGCATTGAATGAGCAT
TCTCATGGGTCACTCTGTCTTACTATGTTTTTTCTTTATTTGATCAGCAGCATTTGAGAC
AATTTTTATTTGACTATGAATGGTTTAGATTAGAGGAAACATGTTTCTCAAATTGGTTTT
GTACGTGCAAGAAGGGTTTCTAACTTTTGGAGTTTACTGGGT
>TeaL_243074
AAACACCAACCCTCCCTTCCTCCCAAACAGAAAACCCTAATCCGCTCATCTACTTTACCC
TAGCTCACTATGAGGCTTTCATGATAAAAAACAAGGCATATTGTTTAAGTAAAATCAAGT
GAAGATAGAAAAGCTAAAGATGTTGAACAACCCAACAATAATTCTATTTCTTTCAATTCA
ACATATTGGAGTTTAAATTTTAGCCCACAACCAGTTTAAATCATAACTGCTTCTCAATAA
AGAGATAATCAACCATAGGTTCCTAAAAAAGTAACAATCTAGACGGAGCCTAGCCCACCA
GCAATGATTGCCCCATGCATGCCCACACTACCTATCTGACCAACACCTTAACCTTTTG
>TeaL_243075
ATGGCCGTCACTAGATTGTCTCCCTGCAATTTCAAAACCACAAGTAATGGACACATGGTT
TCAAGAAAGGAGGGGAAAAAAAATAACGATGCACAATCAGGAATTCATCTCTTCAGAGGA
AGTGATCAACACAAATGCAAACAAATTTTAGTGAAGATGTATTTGAGTTTCAAATAATGC
TAAGAACAAATATCTAATTAATTACAATCAGTTCAGGTTCACTATATCTGATTTATATTT
CAAACTACGGTGTACGTTGAGGCCATCAGAGATAGGACCCAAGGGTTCAAATTCCATTTT
CCATCAAGAAAGCAAAATACTACCTATGCATGTTTCTAATAAGACTAGAACTACATAAAA
GCGTGATTGCACAATAACAAGCGAGAGAAAGAAGTATGTACAAAAAATAATTACTAAAGA
AACAGAAGTTACTTACCCCAAAAACCACCCTTCTCATTG
>TeaL_243076
CAAAATGGGATCAAATACCACACGCCGTCATCGACGACCTTGTTTATTCTAACAAATAGT
ATGTAAATGGACACCATGTGAATCATCCCTTCATGGATTACAACCATGCCAAGAAAAACA
AGTGATGAAGACAAAGAAGGCTTCCTCAAACTGAAAGAAGTAAGAACAAAATTTTTGGGG
CAAGTTTACCAATGGCAGCCTACCAATGGCAGCCTAATTCAATTTTCATTTGTTTTTAAT
AACCACGTGTAAATCGTCATAACTAGAAGGTTGTAGGCCAACAAATTAGGGATGACAATA
AGCTTTGGTTCAAAGAGATTCCTCTTACAGTCTTACCCCACCACTCAAAACAAGTTCAGG
GCACACCAAGCCAAATATATAAGGGAACACCAGCTAAAAGACACACAGAAATTAATTCAA
ACCAAAAGAAATGAAACCAAAAGAGCATGTGCAATGCATCAACTCCAACAAATGAGGAAG
GGGCAACCCTCCAAAACCTCTTGATCTAGTTCTCCGCATAAACAAACATGCTATGAAGCA
CAGGTACGGGT
>TeaL_243077
GTTTAGTGGAGTAGGTTTAAGTGGGTGAAGTAGGTGGAGAGTAGGTGGATTTTAACACAT
GTGATATACTAAATTTCTGAGTACCACTTGTTCCGCTGGCACTATTACGAGTAAGGGTCG
AAATTTTTGATACAACACAACACGACAAGAACTGTACACGATGTTACCAAGTTAGGGTTG
ACCTTTTTCCAATGATTATGAAAAGACCCAGTAACATGAACATTAAACAGATTAAGTTGG
TGTTGAACCTACATAACACGAAGTTAATACACATAACCCATTTAATGAGAAATAGTTACA
CATTTTAGTGTTAGTTCCACTAAAGGATGCCATAATATTTTTGAATCTCTTAGGTAATGC
CATCTATTTGGATAAAATATATATAATATGATTTTAAG
>TeaL_243078
CGAAAGCTCCACCGAACACAGCCAAAATGCTTTAAGCACGAATTTTAGACAAGTACTCCC
TTCCCACACAACTAATTTATTGTTTTGAGCATCTAATCTAATCCCCAAGTTTTACTCCAC
TTCCTTATTTCCATTCATCAGTACGAAACATAGAAACAACTTCTCCACATGCGGAAGGCT
GCGTACATCAAACCCTTCACAGATCCCAGCGGTGGGATCTTTGTGCACTAAGCTGCCATT
TATATATCCAAGTGCTAATGGACTTTGCACGAAAATATATTGCCACACATCAATTTCTCC
ACATTCAAGTTGCAAAATGTGGATTGAGATCCTCTACATTACATCATCTAATAGTTT
>TeaL_243079
CCTTTTTCTGATAGATCATCCTGCAAACCCTCCACGACCAATTCACAAGAAGAGGAACAC
TCACCAGTGTCATCCACTTCAATACTCAAGGAAGCTGAACCAAGTTCCACATTTGACTTT
GATGATGAATAACTATCATTTACACAGCCGAAATCTAAAGCTCTGTGGCTATCACCTTGT
GGAGCTGCTTTGGATCCAAGCTCTCCCCTTCGAAACAAGGACATCTCTTCTGCAATTAAC
AAGTGTCATTACGGGAGCTCTGACAACTTCACTCTCAAGCCCAACTACATAAACTATATG
TTCCTCAGCTGCCAGTGAAGGGGCATCAGAACTGATGGCAGAAATACAGCTATCACTTGG
CTTTGCTGATCCCTTGACTGGAAAAACAGAAACGGAGTTCCTTTCAAGCTTCCTTCGCCG
GGATACAAAA
>TeaL_243080
CAACTTTTCGATCTGTGGTCCATATACTCACCAGCGCCCCCCTAGACCCATCCACATCCA
AACTCTCACTCTTTCTCCCCATCGGTAGTGGTGGTGGATCTAGAACTGAAGAGCAATCTG
GATCTGGATCAGAAGAGCATTATGGATCTAGATCTGGACCAGAGCAGTGGCGGTACCATC
GACGTGGCAGAGCTCCAAGCTCTTTTAGAAGGAGATGGAGAGGCTGACCGATTAGATTAG
AGATGGCAGGAAAGAAGATCTGGAGAGAAGGCAAAGAGGTAACAAAGTATGAACACGTAA
CACTTCAAAAATATGTGATACTCTAAGAATATCTAATAATTTTTCATTATTAGTTGGAGT
TTGATTTCGTGCTTTAGCGCCTTGATGTGTTCCCTCCTGTCACAGACTCCATCGAGACCA
CGAGTCAAATCTATAGAATATGAGAGTTGATGACATAGAAAGCG
>TeaL_243081
AAAAAAAAGAAAAAGAAAAAAAAGTTCAGGAAAATTTTATCAACAAGAAAGGAAAAGAAA
TTGTGGGTAAGAAGAAATCAATGAAATTGGAAAGCTACTAACCAGAGTCAATTATTCGAT
CATTGATGAAATCGGTGACGTGAATGATTGAACCTTGTACGAGCTTTTCACAATAATGTT
ATTAGAATTGACGTGTATTTTGGCTGAAGATCTTGATAAGCCATAAATCAAGTACTTGAC
ATGAATTTAAATAGTGTCAATTGGGTTTAGAATTTCAGTTGAACAGAGTTGTGATTCTTT
TTCATTCTGTGATGCCGATTCTAAAGAAAAGTGATAGGCTTCTTTCTTTTTTCTTTTTTT
GATTGTTTTTTAGACTGTTGAAGCAAATTGCAGAATAATAAGAATTAACAGCATCGGTTT
CCATTTTCTTTTTGCATATCGACAATAAGCATGCCTGAAAAAGGCCGATTAAAG
>TeaL_243082
TACACTGATTTGGTGGCTCCTGGCATATTGGAAGTCAAATCAATAATACTAAAGGTTAAA
GTATGGTATATAAACGAATAATGAAGTTAGAAAGGTTCAGTAACTTTCCTGTCTGTTGTC
CAACATCTCAAAACATTCAAAAGGAAAAGAAATTTTGTATTCTCAGTTTGGGATGTCTCG
CGTAAAGGAACAATAAACATTGAAATTCTTCCATTGACGAACAGGTGTTTAATGTCAAAT
CTATACATAATAGGATTACCTTAAGTATATTAAAACCATCATCACCAAACTTAAAATTCA
AAAATAAATAAATAAATAAATCATGACTTCAAGGTGAATTCAGCCACTCAAAGCAGCCAA
AATTGATATATTTCAAGTTTAAAGAAATATCAAACACAGTGAACAAATATTTATGTTCAG
TAAGAACCACGGATCAAATATATTCTGCAGTTTGAGTTGACAAAATTAGCCCTAAAATGA
CTACTTTAGCCTGCAATTGTATCATATTACCTACACTTCCACAACTGCATTCCTCATCAA
CCTTCCATATAGGACTCCACAAGTCCATTCATGAAATTCAGTCCTCTAATGGCGTTTGGT
AGAAAGGCCTCAGTTATCTTGGATCAAAATGCTTAATTTGCATAGATATTTACTAGATAG
AGGCTGCTAACCTTGACTATCTTTTTTTTAGCCTTATAAAGAACATATTTCAAATTTGCA
CCAACCAAAACATCTAATGTTTGAAAATAATGAAATATGTTTGCTTTCTAAAGTTATTAT
CTTTGCAAAGAAGTAGGCATACCCCTAACAGAAAGATTGCATTCTCTCCTTTCTGTCACC
AACAGCATAGAGTACCACAAATTACACACAATACAATCATAC
>TeaL_243083
ATGAAACCTGGGGTTTAAGCAGAATGACATTTAGAATGACATTCAAAATCTCTCTTTATC
GCCAACTTTAAGCTCAACTATGTCCCCAGGGACTAGCTCTTTGGCAGGCAAGTCAGGTGT
TCGATGATTGTCTCGAATGACATTTGGGTTTTCGGATTGGATCTCTTTGAGCTCCCCGGG
TGCTTTCTCGGCACTGTTCTCTTGCCAAATGCCCATGATCGTGTTAACAATCAAGGTAAG
GAAAATCACTTTGGGTTCCACGAATGGCATGAACTCGTCATAACCCTCGCCTCCATCGTA
GACTGCTAGGACCAAGGAGATGATGGCGGCAACAAGTAGGCTTCGAACAGGGGTGTTGTT
GAATTGGCCAAGAATTAGAGTCCATATGGATGGTCCGTCATGCTTTTTGAGCTCATTGTA
GCCATGAATTTTGAGGTGTTTTTCGATCTCTGAAGAGTTTAGTCCTGAAACCCTATTGAC
TTGGTAGTG
>TeaL_243084
AGTGAGATCTATAATTTAAAATAGATCGTCAATTCAGGGCATTTAATTAATCCCACAATC
ATTTCCAAACTGATTTTATCATAGTTTGCAAAATTAAACATCACTGCAAATAATCAACAA
AACAGAATCTCAAAGTTGAAAAAGATTTAGAATTACAACCCATCAAATAAGATAAACTAC
ACCGTCTATTTATTCAATACTTTTTTTTGGGCAAACAAACCTAAAATCACAGAAGCTCAT
GAAGATCTATTTATACAAGAGAATTAAAGAGGGAAATTCAAGATCTAATATAGGAAAGAA
AATAACTTAAATTAGAGGGGGAAGCTACCCAGAGAAGAAAATTCCCAAAAAAAGAGAGAC
ACAAAAACAAGAAAGAGTGAAATGGAAGACAAGAAAAACCCAATTCAAGACTCAATCATT
AAAAAAGATGAGCAAAAGAATGATTATTAGGTAAGTACCTGATAACAACAAATCAAAGAT
GG
>TeaL_243085
AAATAAAAACCTTCTTAGTTGACCAATCAAATCATCTTAGTTGCGTTGATATCATCGTAA
GTGGATGGTCCAAAGAACTAGATCTCTCTCACCTTTTGTGCTGGAAGAGGTGGCTATCAA
TCAAATTTTGAATAAGATTACAGACGTTCTATTTTCTACCGTTTACTCACAATGGGAGTG
GGGCTCACATCTTCAATTGGTGTGGGCTCCAATCCACCCATTTTGCCATTTATGTTTATG
AGATGTTGATTGGCATGATGATTTGTAAATCTAAACCATTAATATAGAGCATGATGATAC
GGCTTCTTTATTATCGCAATTGTAGCAGCTTCAAGCACATTTTAGTTGACCACCACTTAA
TACAGGAGAATCTCATAATTGGATGAGATAATGAAATAAGTATTGTTCTGTACCTAATAT
GGAGACAAACATATATAATTAATATCAAGCAAATAAATGAGGATAAAATAAACTTGCACC
TGGTTATGTAAGGCTCAAACATATCCCAAGGGCTGGAGCATGACACAATTGACTCATTCT
GTTGCCACCTCTACTCATACAACCGTTTTTTTTGTTACTCTCAAGATTTCTCAGGTAAGG
ACTGCTGTCTTTTTTAATTTTTTTTATTGAATTGCCC
>TeaL_243086
ACCTCAACCCACCCTCACCCCCATCCCCACCCCCTTTCATTCCTTGCATTGACACTAATG
CTTCCAGGTAGACCTTCCCACAAAATTGCTGCTCAGTTGCACATCACTGGACTCGTGGAC
CAGAGATCTAAGAGGCACAAAACATAATGATGCATTAGAACTTCCTATAAAGGACATTTC
GTTCCAAGAAATTCGTCACTGTAATACTACATTAACCAAAGGATGGAATTTTTTAGTTGT
AAATGTTTTTAAACAAATTATGGATTACAATATAGTTACCAGTTTTCTAGAGGACACGGA
CCAATACACACGGGAGAGTCTATCTTCTCATTTATTTTGAGAATTTGTTCTTAAACATGG
CATCCATCATTATCAG
>TeaL_243087
TGTTAGTTTTGCTCAAACTCTGTATGTGGTCCCACATTCAGCAAAAACAACCTTATTTTT
GTTTTCATTTTTTTCTTAGCTATGGTCCTAGGATTGCAGTTTTATTTGAAGGTTATCTGT
TGGTTCCTTTGTCCATGAGATAGCATGTGTATTGATTTTTTGTTCTCTCAAAGTTTGCTT
AATGACACAGAGAATGAAACAGCAACATGACTAGATGTTTGAAACTGTATTTGGTGTCCT
AAATTGTCAATAGGAAAATCATAATTATCCCCCTCTTCTGCATTGGCAATAATTCTTTTG
ACAAGAAAAAATGGGTGAAATCAGTAATGAAATTTGGAACAAATGTTGCCTCTTCAAATG
TTCTTGTAACCAAAG
>TeaL_243088
CGTTATAACACAGCAGTGTTACTTCTTCGCATGGCAGTGGAGTTAGATAGTAAGAAGTTT
AAATATAGATTGAAATATTACACAAGAAGGCAATGTGTCAGTTTTGCAATACTTGTGATG
AAACTACGAATCACGTACTCCTTCATTGTCCCCTGGTCTAGAGGATTTGATCGAATATAA
TGCTTCGGTGGGGGTTACAGTGGGTTTCCCCTGCTTCAGTTTCTGATCTGCTTAATTGGT
GGTTTGGTTTCCGGTTTAAAAAATTGGAAAAAAGGATTTGGGAGGGTTTACCATTTGCAG
TTTTATGGTCTGTGTGGAACGTGAGAAATGATTGTAAATTTAACGGGGCTCAGTGTGCGA
TCTCGTTAAACTTCGAGTTGCTCTATGGCTCAAGTATAATTCTGGTAGAGTTGATGCCTC
AGTTGATGATATTATCTTCAGGTTGAACTCTCTGCAGGGCTGCTAGAATAGCTTGTTGCA
TGAATGGTAGTTTGGGAGTGTAGTGTTGTCTCATCCGAAGATTTGTGGGATGTGGTTTGT
TGTCTGGTATGTCTGTGGTGTGGGCTGGGCTGGTGGCTTGCCATCCCTGTTGTTGGTTGT
GGTTCTTTGTATTATGTCTTCTTATTCCCATAGGTGCTTGCATATGATTGTGCATTTCAT
CTTGTGCCAACCTAGTTGGAATAAGGCAATTTTGCTATGATGCTCGTTGCACCATCCTTG
CTCTTATCTTTACTAATTGCATCCTTTGATAGTATTAATAAAGATTTCTTCTTTGCCAAT
CAAAATAAAATAAAATAAAA
>TeaL_243089
CGCTGAGTCGGGGGTCTATGCTATGTGGTTGGACACTCATTTGATCGTGTCATCAGTGTG
CTTGTTAGGGGTCCTATGGCTTGCATGAGCCGTTCAATTGTTGGCAACATTTACGGTGGG
CATTATAACGCATCGTTATGTTGCTAGGTGCCTTGATGACATGAACCTTTGTTAGGCAAG
TGCCTTACTTGGGAGGAGCATGGTGCTATGAAGCAACTTAAGATGTGCTTTGTGCACTTG
AGACATTGAGTCATCGCATTGCATCTGGGAATACAAAATCCTCTTTGTGGTGGTTGTTCT
CGATAACAACCAGTGGGCTTACTAAAAAT
>TeaL_243090
CGAGTTGTGACTAGTTGAAATGAAATAACTATATTTTGCTTCCTATCCTATCCTACTTTG
GGGTTGGCATTTTTAGTGGCTTTTTGACTTATTGGCTTTTGTAAAGTGTTTGGGAAATTT
CTCAGAAGTCTCTTTTTTGTGAGTGACAAAGTTGACGTGACATTTAACTTTTTAGCTGAT
GATGACAAACAAGCTTTTTGGCTTTTTGTTTTATTGGCTTGTGTTTTTGAGACGGTTTTT
ATGTTTTTGGTGGACATGTAATTTGGAATATTTGGATTGGATAGAAGTTTGAAACTGTTA
TCTATTTCTGAATCTGAAACCATCATTCGCTGCATTCGTAGAAACATAGTCCTTCTTTGT
CTATGCAGGAACTATCTGATTGGAATA
>TeaL_243091
CCGTCGTACATGAGCAGCAGGCTGCTGCCCACGACCTCGTGCTGCTTGAAGTACTTGGAG
CTCTCAAGCTTGACACGGATCTCGTGCAGTCGAGTCAGCAGCCTCTGTCTCACATCCTCT
CGGTTGCCGAGGAACAGCGAGATCGCGTTCAGCACTTCCTCGTCGCTCTTCACACACTTG
AGGTCTGTCACCGGCAGCGACCCTCGGAACTTCATAGCCTCGATGCGGAAGCCGTGGCTG
CAGGTAGAACTTTGCTGTTCACGGAACTGCATGTATCTCAGCTTGGTAACGGCTTTACAT
TCGTGTTCTTCTGCCGTCGGAGCTTCTGGATCTAGCGCAACCATCTTTCTATATAGATCC
TCTCTGGCCTTGTTGTTCTGGACCTCGTCCTCTAGGAATGTCCGGTGGCCCATCTTGATG
TCCATGACATGAGGGTCCCGGAACGCATGTAAGAGATCCTCCAGCTCGATGAAGGTCTGG
CCTCCGTACTCCACCTCTCTTAGGA
>TeaL_243092
TAATTAAATTTGCATAATCTAATGACTTACGTACAACATGTTTTTCAATAGATGACGTAA
TTAATTTATTCAGTTTTTATTGTGATAACTAATTTGTTCAATGTTTCTTATGATATGGTT
GAGTGAATATAAGATTTAATTAACTTCAACTTTAAAAATTTTATTCTTCCGTAGCCAATT
GTAGTTGACAAAGTCAACAATATTTATATAAACAATCAATGCATTTGACAAACAATCACT
CATTACTTTTAAATTATTCAGTTAACAATTAATTGTTCTGACATTTTAGTTGAATTGAGT
AGATATCTTACCGTGGGTTGGCTCAAGCAGGGCA
>TeaL_243093
GCGACGTAAGAAGCTACAGGAGGTATATTTTTTTGATGTTTATTTTCTTGGTCCTCTTAT
TATTGTTATTACCAGCGATTCCCTGTAGAATCAAAAGGGCGACGTAAGAAGCTACAGGAG
GTTGGCTACGTGACCACCATATGTTTTTCATGTTTCCTTGTTAGATGCATTATGATGTGC
TTTAATGCATTTGATAAAGCTGCAGACCTGGATGTTTTTAAATAGCTTGTATGAAATTGC
AAGTATAACTACTGTGCCAGTGCGTGTGCGCAATTTTTTGGTTGCTAATAATTAGTATCA
TCATTGGGGTTCTTGTTACTGCTGAGTGATCACTCTTCCTTCAAATTGCTCTATGGGCCA
ATTAGTGGCGATAAAAGTCTCATCATTGTTATATCTAACTTTCTGTTTTGTCACTATGTT
GTTATGCTACAGATGTGCTTTAATGCATTTGATAA
>TeaL_243094
AAACAACCCCAGATCCATGCCAAAGAAAAAGAAAGGATTGGAGCTGCAGAAGGACCAACT
ACCAAAACCACACATACAGCAGAACCGTGATAATATAATAAAACACATGAAGTTTAAAAC
AAGGCATCTCACTGTTAGAATAACCTTGAGGATAGCTTATGTAAAAAGAAATCCGATGAA
GTTACAATAATTATGGAACAAAGCAAGATGACAAGGTTTTGGCTGATCCACTTCAAGCCT
TTGTGGGGGTGAACATGGTCAATCCATTCAGATTTTAAGAAAGGAGGTGTCTGTGAACAA
GCAATGCCTAGCTATACTAACGAGAAAACATAAATATGGAGCAAATAGTTGGGAAGTAAA
ATTGTGATTATCACTTATCACAACAATCCTGCAACTCTATAAGAGGAACAGAAGTCACAG
AACAGATTTTCTAGCCAGGAAAATAGGAAGAAAAAAATAACAATAAAGAAGCCAAGTTGA
TGTTTGGGATGTTTTCCAACTGCAGAATTGCCAAGTGGATCATTACGAGCCCTTATATGG
ATCATTAAGCATTCATGAAACTGAATAGTTATGCATTCATGTTAGAGATTATATGATGAT
ATTACAAAGTTTTTAGGCGACTATAAGTTAATGTTCTCCAACATTTACTATTTGAAAACA
ATGATGATGACGATAATGCATGAAGGAAATGAAGGCAGCAGAAAGAGGGAGCTCCCT
>TeaL_243095
CTAAAATTCTGTTTTAAATCAGTTGCATGGAGTTTATAAAGATTTGAAAAATGTCATGTT
GCTCCTTTGTGGAAATAACATTATAATGTGTAATTAATTCTTTATTAAACAGGTTATCCA
TATCAATTTTGTGTTATGCAAGTTGAGTACTAACCTAATTTGTTTTTTATTTGTGTTATT
GGGTTGCGTCATATTTGTCTTTGTGTTGGAAAATGGCCAACCCTAACCCGCTAAATTCGT
GTATGGTTCGTGTCATGTTATCATGTCGTGTCGAAAATTCCCACCCCTAGAAGGTTGTAC
TTATGGTAAGCTAAATCTGTAGGGGTTTTCTCAGATTGATGAACTAAGTAGGAGTTTTCT
CCTTGAAGCCTTTTTTAAAAAAGGGGTTGAGGTTTTAAGATTCAAGTGAAATAGCTAAGC
TAAATCTGTTCTGACTGAGTGCGTCAAACCTAGGTTCTTCGGAAGATTTTGGAGATCAAT
CAGTCTATACTTGGCTTGGATCAGTTTTCTCACTTCTTTGTCTCTAGTGATTGTGAGGTT
AGATTGTTTCAATAGATAATTCTCTTTTACATGGTTTATTTGTTTATTGTTTGATTCCTA
GTGACCATGAAGATGTTTTTTTGGTATTTTTGGTGTTTTACTTTTGCATTTTGTCCTCTT
TTAGTCAGCAGGAATTGTTTTTTGTTTAATTG
>TeaL_243096
GCTTTTGTAGATTGACCTCAACAAAATTTTTGCTAACACAAGGAAAAGCAAATATTAGGA
GGATTGAATCCAAGACCTCGCAGAACCAAAGCTTTTATACCATGTTGAGTAAACACTTCA
CCCAAAAGATTAAGTTATTAGGAAGTGGGCCCACAATGTATATCAATCAATCTAACAAAA
GCCAAAACCTTTACAATGTTCAAATCAACTACAAACAAATTTAATTCTCCGGTGTTGATC
TCCATTAGAGGCCCATCAAACATCCTTCAATGGCTTAACCATCATGTAGGTACAAAGAAG
TGATATTACAATTTGTTTGGCTCACATTTCAAGACACTATGTCATCATTGCTTTTACTGT
CTGTCTAATAAACATAAGTAGAATGTCTGCATTCTTTTTCTGCTTCTTTTTTT
>TeaL_243097
ATTGATAGTAAGCCAAAGCACCTTCTGCGTCACCATCGACAACTTGCGCTTTACGCTCCA
TCCCAAAATGGTTGTACATGTCTTTTTGTATACACCCAACATTCTCATAGCCACCTACTT
GTTCTATCATACAAGAAGTTATTACTCAATGAGATATTCCAATTTTCACTTACTATTCTA
TTAGACTTTATTTATTATTTATTGAGTTTTCACTTACTACTCAATCAAACTATACTATTA
CTTAATTAAACATGACTTATCAATCAATAACACACGACTTCAATATGCTTAAATTAATGG
TCAATGAAATTATACTTAAATAGAAAATAGTAAATATAAACGTTACCAAACAGGCCCTTA
AATAGTAATTACAATTTTGAGGTGTTTTAGGAAAAAG
>TeaL_243098
GATGTAGTCCGCATAGAGATTCCTATAGAAGCAAAATGCACAATGAGATTAAGACCATAA
TCCATGCCAGATGAGATTGATGACAAGCACAACAACAAATTTGCTGAAATTCCCAAAGTC
CAACAGGAAACTCCAAATATTAAAAATATAAAATAGATGTGATCTATCGATTCCACAGTA
ATACACTCAATGTGGAGATGTCAGGAACAACTATATTAATTGTCCCAAATTCGAATAAAA
ATAGTATAAACATTTTTATGCAATGTATCTGATAAGCTACTATTGTTTTGGGCATGAATG
GATGATTTCCAAAGACAGCATTGGGTCACACACCCTGATATTGGAAACAACATCACATAA
GCTAACATATACAATATATACCAGACAATTGAATAGTTATGATATTTATATGATGAACCC
AATGGCTTTCTCTCTTAAATCTCAAGATATGTAACTAAAAATAAAGTTTTGTTTAAAAGA
CAGATGCCAAGGGTTATCCTACCAAATAAATAAATAAATAAATTATTAAAACTAAATTAA
TTTTGTATTTTAAACTATTAAAATAGCTACACACTGAAGGTAAGCCCTTTTGGTTAGGGT
TGCGCCACGAGTGGCTTCTACCAAATTCAGTTCAACCAAAACTTCATTAATAATGTGTCA
TCCATTGCTGTATTGGTTAGTCCATC
>TeaL_243099
CTAATACAAACATAGTCCAAACACTTAGCATAAACTAGAATATCATTAATAATAGTAGTA
ATCTATCAATCCTCCTGGCTTCCTTTCTGCTAAAGCATCTTGACCATTACCTGGCCGTCT
GTGTGCACAACTATGTTTTCCAAACCATGTTGTGCAGCCCATCGGATTGCATCCAAGCAT
GCATGCGCTTCAGCTAGTAATGGATGTTGTAATGATGTCTTCACCACAGCCCGCCTTGCG
ATCTGCTGCTTCTTGTTGTCCAAACAAATCCATGCAATTCTAGCATTATTTGTTGATGAT
TTCCATGATCCATCTATGATGAAATTCCAAGAATCTATTACACTACTGCTGTCCATAACA
TTTTGCACAATGCATAAGTTAGATGTGTTATTATCTATATATTAATTGCATAAGTAGAGC
ATTTTCCATGTCCATTTCCATTTTTATTAACACCTGAAGTCATAGCAAAGAGTTTG
>TeaL_243100
ATTTACTCCACACTTTTTTTATTTAAGTATTTACTACACACATATTTCCAAAACAGGTAA
CTTAAAATCCTTAAACACACCATTACCTCTCCATAGCTATACAAGAAGATCATACAATCA
TGTTGTGATTACCTTAGACAATGTTTAGAAACCCAGACCGTCGAGCAAACCAGAAAAAAA
GACTTGGTCAATGGTCACTTGTTCACTGTTGTCAGGGTGAACCGGAATTGAACCATAACA
TCATAATTATGTCATAAATATATGTACACTTACATAAAATAAAGAATTATATGTATTAAA
ATTACAAAAATTACCAAACTAATATTTTCTTAAATAATTCTTGTAGTTTTTTCTTAAAAT
ATTTAATATTTTTGTCAAACAGGCCATTTCATCATCCCCACTCATCAGGCACAGAAAATC
AGTATGAGTATGCCTATAATTATTTCCTTTCTCTGTGCATAATGATGCAAATGTGTAGAG
CACATTGAATAATTCATGCTACAAATATGAGAACAATTTGATTTTGACTAACTTTGTTTG
CGGATTTTGG
>TeaL_243101
CTCACTCTTGTTTTTTCATGATCTGAGACTGTGAAATACACTTTCAAATTACTTCTTCTT
TTGTATTGCTCTCTTTCTGTGTCTGGAAATGTCGAATCTATCACTCACTCACCTCGATAT
GTCCAAGTGTGAAGTAATAATGTCAAATTAGTTGATAGGTCTTTCGTTTCGACTTTTGAT
TTTTGTTGAGCACAAATTGGTTGCTGCTAATCATAGATGGATTGTATTGTAGACCTTGTT
CGTTCCTCAATTTGAATGGCAATTACTTTCTGAGGGATGAAAAATATGGAGTCAAGCATA
TAGAACTTGAGAATTTAACATATTGAACAATGTGTAGCTATGTGGTTACCGAGTGATCTT
CCGATCTTTTTAATGGAGCGGTGAGTCAAATTATGTTGATGTTGCTAAGTCACCAATTTT
GAAGTTTAAGCTGATAGGTGATGGGCCCTACAATATATATCAAGTATTTCAGCCGTCTCA
TATGCAAGGTTTTAAACAATGGTGGCGGTTACCGTAACGTTAAGGTAACACTGATGCGGT
AGAACTTG
>TeaL_243102
GTATGACGTCCACTAAGCTCTTTGCTGTAACAAATACCCTTGCATTCAATTTCGTTATTG
AATGTGGTGCTAACAGTGTATTCCCTGATTGTCAACATTTTGACATATCAAGTCGGGCAA
GCGCCGACCAACCACTAATGTGTTGTAATGGGATGTATTCTTAGCTACATCAAGGAAGAA
TATGGTTTCTCACAAAAAGAATCTCGAGTGGTGTGGGATATGTAACATCATGTATTGTTT
GGCATGTGACAGAATACTAATTATTTGATTTCAACCTCTTTTGTGCAAATAATTTTTGGA
AATTTGAAAATGAAAGATCTTGCTTGGTAACTATAATATTTTGCCAGGGAAGTTTGGGAG
TTCAACTTAACTTTCAGACTTAATAATTTTCTGATTTTTGTCCCCATTTTATTTTGCGTG
CAGATTACTACCTTATCATGTGGTG
>TeaL_243103
ACAAAATTTACTAAATTCAAAGAAAAAAAAGTGTATTTACTTATTTGAAAAATAAGTCTT
AATTCCCTCCCAACCCCCTCCGACAACCACAAGCATCCCATCACACCACCAGCCACCATT
GCTGACGACCCCCTCCAACCATCACCTTTGGCAATCATCTCCAGCCACCAGCTGCTGCCA
ACCACCACTGGCGCATCCCCCATCTCTAGCCACCAGAAACCACTTACAGCCAGCCAGTTT
TTGAAAACATGAGTTTAACAAATATTTATTTATTTATTTATTTTGTTTTACCAAAAATAA
ATATAAATATACTTTTGCAAACAAAAAATAGTAGACTGGAAAACATTACCAAATGGCACA
TAACAACCAGAAATTGAATCAAGCCACCACCAGGAAGGTAATAAAGCATATCATAAATAA
CAGCCTTTAATAAATAACCAAAAAGGCTGCAAACAAAATTACTTTAACCACTTGAATTAA
TCAGTTAATGCAGCTATGGATCAGCATATAGATAAAGGTATAAACGAAAAAAACTTAAAA
CACATTTAAGTCAAAAACAAAAAGCCCAACTTCTTAAAAGGGAAATGCTAGATCCACAGT
CTCCTACTCCTATTCATATGTGTGGGTACCACAAAAATGTGATATGGAGGGCTGTCCATA
AAACTTTAAATTAATAGTTATGGATTTAGTAAAATATACATTCAAAATACCCCCAAACAG
GTGGAAGTCATAAATTAATGCTATAAACGTCAAAAAGTAATAATTAAAGGAATCTTGAAA
TCAAACCCATAAACTCAAAAGATTCATATTAATGATGAGTTGAAATAAACTACTTAATGA
TAAATTGAAATATAATTAATTCAATGAAGCATTCAATAAGTAACTAACACTTAAATCCGG
CACGATTATTAGCTTCCTACACACAATAAGAGAAGCATAAATGCCCCAGAAATGAAGCAG
CGCATCATTTTTCTAGCCATATAGAAAAAGGGTTTGAACAAAGCACAAAAAAGGGTGTAC
AAAATTGGCAATTAATAATAACTACATTACATACAGTATGCCTTTTACCTAAAAGTAGAC
ATGAAAAAACAACAATATGATGAATATTACACACACAAATCACAAAAAGTACAAACATTT
CAAATAAGGTAATTCTAAATAGATCTAATTTCAACCAAAAAGGAAATGAAATTACCTGAA
CAAAAAACCAGGAAACA
>TeaL_243104
AGGTGATGGTAAATTCTAACATTGAAACACCTTTCTCACTGCAAGCCAAGTGAGACTCTG
CTCGGCTGACTGTACTTAAATAGAGCTACCTTGTGCTTCTACTCCCTTTACCGAGCTGTG
CAACCCCAACAGTTTATGCGTTTATCCAGCCAGGCTACCCCTAGCTCGGCCATAGTACCA
ATCTGGTTTGTGCTGCAAGCTACACACAGATAGCTAGGCCCAAAATCTGTAACTGAGCTA
TTCCCAGCTCGGCCCAACACACGGCCCGTCCTAAGAAGACATCCTCACCTAGCTCGGCCT
AATTTATCCGCAAATTACCCTCTTAATTGATTATACAAGTTTGAAGTAATGTTCTATCTC
AAATGTTTTAATCTCCTTATCCTTCCCATGTATCTATGTGTTAACAGTGATCTCTCTATG
GATATCACCAACAACTGTGTTCGAATCCAACGTAAAATTATAAAAAAGAAAGATCAA
>TeaL_243105
TCAGAAAAAAAAGGTGCTACAGTGTTGATTTTGGGCTAATTTTAAAAAAGAGGCTATAAT
AGCCTGAAGTTGCGTTTCCCAAACAGCGCCATAGTTTAAGAGAAATGTTGTGGTGCACCT
TATAACTGAAAAAATAAATGGCACAATTTTATATTTTTGGAGTTACAGTTAAAAAAATTG
TCATAACTAAATACAACATGATACATAACTGTCACCCCTCCCAAATTTGGGCATTACCAG
TAGTGGCCTACATAGCTTTAGCCCAAGGCATATGTAAGCTTAAACATGAAACCATACCTA
TATAAAATAAAAGCAATAGTAGATCCTTAACATAAATAAATCAAAACAGGACCTAGTCAT
AAGTGATGAGTAACTCGGGCAAAACCAGCCATAACCAATACCATC
>TeaL_243106
AAAAACACTACAAAGTCCATAAAATTTGCACTGGCAACCTCTGTACAAATTACACAAGAC
TCAACCATATAGTTAAAAAGTTAAATATATAGATTTTTTATTATTTAAACATTTTTAATT
ATATATCATGAATCATTTGTCATTATACATTATTTGAAATGTGATTTACTTCAATTTGGT
CCGTGCTTGTGCTTTCCGCCTAAAGCTTAAAGTGGCCTTTGCGCTTAAGTGAGCCTCACA
TATTCACCAACACTGCTACCAACTTTGAACTAGAGCAAACCACAACATTCTCCCATCCAT
TAAAAAATACAAAAACAAAAACTTACACCAAATTTCTACCATTTAAACCCTCTAAACTTA
CAAGCTTCCATAACCTTAGCCTATCTTAAAATTAATTATGCTGACACTATTTTGAAAATT
CAAGTGCTGTCCTGCGTAGTTGTTGGTATCAGAGCTCATAAGAGCTTATTTTGTTCCACT
TATCCTACATTATCATTTCATATGCAACAGTGACCTCGAGACACTCTTGGACACATAGCT
AACTCCTCTTGATGTGTCCATAATTTAAAAGCAAAACTCATAATTTGGCACACTTTATCA
AACTTATTAGATACTCTCTAACATGGGCAAACCTTTAACATTGAGAGAAAATATTTTGAG
AACCACCCTATGGGAAAGGAAACAAACTTGAGTTATATGAGGCTAACTATTATGTCT
>TeaL_243107
TGGACTCCACTTTAGACTTGGAGGTACCTTCTTTCATTTCTCAATCTTCTTTCCCTCTCT
CTTTATATGTATGTATGTCATTTATTGTTTTCATCTTTCATTTCATTTCATTTGGATTGA
GTGTTTTAATAAGTTTTACTACCACTTTTTTCATACTATTTGGCTTATAAATTTGGTGGG
AAAAGAAATTACCAGAAATAGATAGAAAGAAACAAAACTCTCTTATTTATTATGTCAAAT
TTCATTTTTTCTCGTAAAACTAATAATAAAGAAAGAAAAATGGTGAGACTTCTATACTAT
CAATATTGTCCATCATCAAAATACAAAGGAAGAAGATAAGGAAATTTCAGACGTATCCCT
ATTTCACATTCTTTGCTTTCTTTTACTCATCCAAACAGGATAGTGAGAAAATACAATTAC
AGTATTTGTTTTCTTTTCTCACCAGGGTAATTTTGCTTGTTAAATTTTAGATTTTGTATG
AGTAGATAGATGGTCCAATTCTTGATGTCCCCCAATGGCTTTGCATTGGAGGTTCCTCAC
TGACCTTTTATATCATATTATTCCTAACAACCATTCAAAGTGTGGCATTCTAATATACTT
TCATGAAGCCATTTTTGTCAGATGGAGGATATGTTTAAGATTAGCAGATGGGTATGAATC
TGACTCACTTTCTCAAACTTTTCCCCCTTTGGGAACATGTTATTTTAATAACTTTTTGGC
TTTTTACTGAAAAATATGCAAAAAAGTAGAGAGAGTGATGTGACAAGAGTCTTAACATTT
ATTTTTTCTGTCAAAATCATATCCTCTTTTGGTCAATCTTCCTCCTGCTATGTTATTCAG
AGGTTTAGGGTTTGATTGGTGGATCACTTCTCTTCTCCTCTTTACCTTTCACAAATCAGT
CCTTAAGAGTTCAAATGCTCTCCTTATACTAGACAAGAGTAAAGTTGATCCTTCTTAATC
TTGTGACTCCTAACATTTATTTTTTCTGTCAATTTATTTTTATTTTTTAAATG
>TeaL_243108
CAATCAACCTTTTTCCACTGGAGTTTTCTCTACCAAGTCATATTCCCATATATTTTAGCT
GCGCACTCTAGACATTCCCACACTCAATAACCCATATTATCACTCTTAGCATGCCACAAT
CACCTACTGAAAGCCGAACAGCCTGCACTGACAGCTATTGGAGAAGCTCCGTTATCAATG
CCTTTTTTTTTTTGGCCCCCTCCCTCTGAGGTGTTTTTTCTTAATATTCTAAGGTTGCTC
TAAAATCATTCCCCTTGCTCAAAGGCCGCACAGCCCATGAATTCCATGCAATGTTCAGCA
AAGCCCACCTAATTGTTACTGCATAATAATAGCTGATTATCCACCTCAATTTTTTATATA
TTGTTTTGGCTTAGCATATTAATCAGTCAGTCAATCATGCTTTCTTCAAATCCCCAAATG
CATAATTCAGACATAAACTGAT
>TeaL_243109
GTACGCGAGTGAGTGTGAGTGTGTGCGTGTGTGTGTGTGTGAGCGAGTGAGTGAGTGAGT
GAGTGAAGGGGGTGAGAAAGAGTCCTCATTGGTGGGCAGGTCTGTAGACAGTACATCTAT
TGGGAAGGATACACGTGGATGGATAGAATATGTGGTCCCCTCCAATGGTTGTGGAGTTGT
GACAAGTGTAAACGCATTTTTAGTTGCACCCCATGTGCATTTCCTTGGCGTGGAAGCTGT
CTCTGTCACTCTCTTTTTGAGTTACTCCTCCCTTAAGCTCGGCTCCAGCTGCAGCCGTCC
TCCTCTAATACTGCTCCCCTCTCTCTCTCTCTCTCTCTCTCTCACCCTCTCTCTCTCTCT
CTCTCTCTCTCTCTCTCTCTCTCTCCCCCACCCCCCCCCCACTCA
>TeaL_243110
GGATAATTCCCGGGCAGCGTACTGTAAGTTTGCTTGATTGGTGCTCATGCAAGCATAGGA
GTGCAAGTTTTTCCATTGTATTCTATACTATTGTGTATATTGTTTTCTTTTGTGTGCGTG
TGGAGATCAAAATGAATAAACTTGAAAAAAGCAGAAATCCTCCCCCCACCCTCCTGCACA
CACACACACACAGAATGTTCACCACCCCCACACGATGATCTCCTGTTTTTGTAGTCCTAC
CACCTAGCACAGAGTTTGGCTATGAAGTATGGACATTGCATTTATGTAGCAGTAGTTGTG
TCTAACACGTGTCCGACTTGG
>TeaL_243111
TGAACATATTACTTGTAAATTTATTCCACAACCATCATTTATGGATTCATAAATAAACAC
ACAACTATAAAATACACTTTAGGGTGCTACATTAAACAAAAATAAGGGAATCAACCATTT
TTAGTTAAAGATTTAATCTCTTGGAATGTTGATTTTCATTAGTCTAACACAACTTTTCTA
ATTTTATGATAAGGCATACTTAATCTAAAGCTAAAGGTGAATGTGTGCATATTATAAGTA
GTGGAAGGTGAGGTGATCGGTCATGGTCCTACGAGAAGATGGTTGGGCACTTCAATGGTA
AAGAGTCACTTGAGGGGAAGCAATAGAGAACCACAGTAACCTTAGAGAGAGAGAGAGAGA
GAGAGAGGATGGCATGGGGAAGAAGGTGACAGGAAGGATGATCGTTTATGTTGCATGGAT
ATCCCCTTAATAAGGTCCTGGAGTGTTGAGAGCCAGCTCACCTGTAGACAGGTGGTTGTC
TCTCTCCTTAGTTTGGCAATAGAAATATCGCATGTACTTCTGCGTCCCATAATTCAAACC
TTGGGATTCATATCGTTAGAGTTGCAAAGTAAGGTATAATATCTTAGAAAGTATATCATA
GCTAGGTGGTAAGTATAATACCTCTTCTAAGGTGTAAGATGTCCGAATCAACGCCTTTCT
CTTTTTGGGACTAGTTAAGGTGGCTGGTCCCCAAAGGGAGAGCGCACCAAGCAACCACAA
CAAACCCCTACTCCTAACCCCCAAGCCACAATCCTCCATGACCCTCCTGCATGTTGGATC
CCTAGGCCCTGCTCCTAATCTAGTATGCCAAAGTGGTGGTAAAGACACCTAGTTATATTT
ATTTATGACAAGGTCGCTAAAGGATGCCATCCAGTTTGTTTATTGTTATTCTTAGTTTAC
TGTTTATCCTTTTTTCACTTTTTGGAACATGTCAAGCGTAACACATCTTCAGTATTTTC
>TeaL_243112
CAAAAGACTTTTTGCGACGGCCTATGCAACTACAAATGGGGGACGCAAATGTAGGGGTGA
CAAATACTTTTTGCGACAGCAAAGCAACAGTCGCAAATTATTTGCGACCGCCTTAAACTA
CTTTTTGCGATAGCTATTTTGCCGTCGCCAAAAAAAATTAAAAAATAAAACACTTTTAGT
GACCATTGTTTTACTGTCACAAATAATTATTTCTTTAAAAAAAAATCATATATGGGTTTG
CTACAACAAAAAAATCAATTACAAGCACCAAACAATTTTTTGTTAATGAAAAATAACAAA
ATTAACAAATTAATTAAATTTATAATAGACATTATCCATTAACCATCCTTAAATACACTG
TACTAAAAAATTCAAGTCTTCAAAAAA
>TeaL_243113
AATCCCTTTATTGCCTTTACTTGCAAAATCATGCAACAATATTAACTGTATCTAATTCAA
ATATTGTTTAAATCTCTATAGGTTTTTTTAGGAATAAATCTCTATAGTTAAATATTCATA
ATTCTTCAAGCTAAATACAAAGATTCCTCTATGCTACAGATACAACCTCTATCAACATCA
AAAGTATTTCACAAAAGCCTAAACATATACATTGACAAGTCTCTTCCTCCAAAAACAACT
GTTTAACCATCCATCTCCAAAAAGCCATATCCAAATCAAGGATGCGTATAACCAACTATA
CAAAATGATATTAGAATCTTAACTGGGATAATCAACTGCTCTTTGAAAATAAATGAAGTT
ATTATTTTTATCAATTCAATTTTAGATAGGCCACACTTCTTCTCACTACTAAAAAAAGTA
CATTTTGCAACCGCTACAAGCCATTGCAAAAAATAGAAATACAGTAGCAAAAAGTTTTTT
GCAACGGCACATGCAACGGCAAATGGGGGATGCAAATATGGGGATGGAAAATAATTTTTG
CGACGGGCAAACTTATTGTGTCTGCCATTTTGAGCAATGCTTATTTGGCTGTCCTAGCTT
GCCACCTCCTCTCTCTTCTTCTCTGCCTCATC
>TeaL_243114
TAATAATTGGAGTGTTGAGAAAAAAGAAAGGCAAAGATGTAGAGCAGGCTAACTCTATTG
AAGAGAGGAGTGTGATTTTCATCCACAACTTAGTTTAAGGTACTATTCTTGTGTGTGCCA
AAGGAAGAAAATGTTTTAAAAGATGATTCAAATAGCAAGATAAGAACAACTTGTCTTCCC
AAGAAAACCAAGTGGGAAAGGGGGTGTGTCCTCTTTTCCAAAGGAGCCAAATGAGGTGTG
TCCTTTCAAATAAGAATGTGGCCATAGGGCAGTTGGGGAGCACACCCTCCACTAGAAATT
AAAACCAAAACAAGCTCAAGGAAAAGATCCGCAACCACAAACTTCCTAGGACAAGGTGAT
GTG
>TeaL_243115
CGGAAAACAAAAACACATACTGACACAATTTCACCAACCAATTGAAAATAAACAACTCAG
AGCAATTATAAAACCCACCAATGCATTATAAAAACTTGAGGTATATGTTGTTACAGTGGC
TATGGATGAGATGATATAAGTTGGAACAGATATATCTCTTATGAGATTGAAAAAAGATGG
TAGTTTGGTGGTGGTTCTAGTAGCGGCCGAAGGAAGAAAAAACGATTGTGTTTGTGGTTG
TAAAGGTGGTGGTGGTGGTGGTGGCAGTAGGTGGTGGTTTGGGGGGTCGGGTATGCGGAG
CCTGTAGTGGTGGTGGTGCAGCGGTGATGAGTAATCGTTTGGGTTAGTGCGTTGAGAGAG
AAACAGAGAGAGAGAG
>TeaL_243116
ATACTACGATGTTTTGGGAATCAGCCCCACGGCCACCGAGGCAGAGATTAAGAAAGCTTA
TTATATCAAGGTACGTGTCACAGTAATCCCTAATGCTTTTGATTTAGGTTCCCTCAGTCT
TAATAGGAGATAATTGTTTACATATATGAGAATAAATCACACGAGACTATCCTCATTAAG
ACGCGATCGCCCTAAAGCAGTATGGTGGCTTTTAATCTCTGTCACTCTCGGTCAGGGTTT
CTATTTATGTATTTTTACTTCAATTCATCCCTACGTAATAGGAGAACTGAAACGTTCTAT
TAGTGTGGAACTAGAGCCTCATTTGGAGCTATTACTTGCTTTTGTAGATCCACTAGGAAG
ACATACTTGTTTTTAGAGCTCATCTCCCCAGCCCAAAAGCACACACATTAGTATTATTTT
ATGGTTTTCAATTCAAATGCTTACAACTGTACGTGCTTGCTTATTTTGGCTGCCTTATCT
TTTCTACTTCCTTCAATCAACAAAAATGTTGCCTGCCTTTCAAACTGGGTCTTCTCTGCT
ATGCCTGCCTCTTTCAAACTGACTCTGTGCTTCTTTAGGTATTTGATTCACATCATTCCT
GCTAGCGCTACAACTGAGTCCAGCCGAGATTTAGGGTGTCCGAGCTCGGCTTGCTGAAAA
TTAACGAGCTCGAATCAACCTCGTCAACCTTTTTGGGTTATGGTGCCCAAAAGCACTAAT
TTTGTACATTAGTTGGACCTGCCATGATAATGATGGTAGGGGAAGGCCGCCAAGTATAGG
AAAAAATTGGCCCTTTTTTTTTTAATGAGGAAAAATTGTTCCTGGTGAGTCGGATACGAT
ATGAGAGAGAGAGCAAACCTCAATCCTCAAAGTGTTGTTTCACGTGCACCAATTGTAGAT
TATGCTATCTTCCCAAGGTTACCAAATCGCACAAGCAGACCTGTCAAATTCAAACTTCTT
TATACCCTGGTAAGGAGGATCCCATACATGCACCATATTCTCTAATCTCTATTATTGAGG
CTCTAGAGGCAAATTGCTAGCCATCCTTTTTTTTTTTTTTTTGGTAGTTTTTTTTTTTTT
TT
>TeaL_243117
GTTATTGTTATTAGGGACTCGAGGAAGCTCTGCAAGAAGGGGATGAGTATTATTTCTTGT
TTGATCTCATGTTTGTTTGAGAATATTGAAGAGGGGTTTTGTTGGGTATTTTTGGTGTTT
ATGGCCCTAATTTCTTACTCTGATAGAGAAGGGGCTTGTGGGAGGAATTGTCTAACACTA
AAGAGGGATAGAACTGAATGATTTTAATGGTAAAATTCTCCTTTGAGACGATGGATAGTA
GGGAGATAATTGGTACAATGGAGCAATTTTGAAGTTTTTCACAAAGGAGGAATTAATGGA
TTTGCCTCTTGAGGGTTGGAGGCTTACTTGAGGTAATTGTTGATCTAGTCCGGAGTTGAC
AGATTCCTTATTTCTTTGGACTAGGAAGAGCATGCCCGTATTAGTCCATATTCCTATTTT
CTTGGTAGCAAAGGGTTGAATAGAGGATCAAGTCCTTTTTGATTTGATAACATGTGGTTG
ATGGAAAAGGGGTTTGTTGACATGGTGAGGAATTGGTGGCAGGGGTATATGGTGTAAGGC
TATCTTAACTTTTGTCTAGTTAAGAAGTTAAAGCTCCTTGAAGAATATTTGAAGGTGTGG
AATAAAGAGATGTTTGATAGGGTGGATATCAAGATTGCTAGGTTTCTTGAAGAAATAAAG
CACCTTGATAAGGAGGGAGGGGCGAGCAGTGTTG
>TeaL_243118
CTTTGTCTCTTTTTCCTCATGGTGGAACACTGTTGTTTGCTCCATAAAAATTCCTAATTT
ACCAGAGATTTTGTTGGTGGCTTTAATGGGGGAAGGGATGAAACCTTGTGGAATAATTCA
ATTTTATTTTCTTGCTTTGTTGGACTTCTTTATGAAGCCCTACCTCTCCAGATTAATCTC
TCTCTCTCTCTCTCTCTCACACACCGNNNNNNNNNNNNNNNNNNNNNNNNNNNNNNNNNN
NNNNNNNNNNNCAGTCCGCCTCTGCTCTCATATTGTTCATCTTCAGTGACCTAGTGCACC
TTGGAGACCACCATACTTCCCAGAAGGTTCCACAGTCAACCTACTCACCCACCATTGTTT
ACATATGGAAATATCAATGTCTTTGTAGAAAGCATTTAGAAAAGACCTTTGAGGGTTGGG
TCATTTTGGTATTTCTTGAGGATTCTGTTTATGATTCTGTCTAGGAGTTACAATTTGATC
CAGACTGAACAAATTCTCTAAGAAAGAGATCATCAACCTTGATGCATTTGATTCTGTCAT
GCAAAACGGGATCGACTCACTCCCCTTTTGATTTTGAAAGGACATTGTGTGAAGTGATAA
ATATGTGCTAAATGCTATGGAAAGCAATATGGAAAGTGTAGTGAAAATACAGGTTGCAGT
GTTTACTTTGAAAGCCTGACCAGAAACACCCCTTCTCGGATGCCCAAAAAGAAAAAAGAA
AAAAAAAAT
>TeaL_243119
TGAAGGCCAAACTTTCTAATATTCTTGAGTAGCTCTCCAAAACCGCCTGTCCGACATCCT
ATTAACCCATGAAGAAGATATATCTACTAGTTAGGGTATGAATTGAAGACTTGTTTTCGA
AAAATGATAAACTAGTAGGGAAAATTACCCGGTTGTATTCGATTTTGCTGATTTCTAATG
CAGATTGAGGAATACCCAGGAACCGCTGTTTCATGATGAGTAAGATGGTCTCAGCTCGCT
CTTCAAATAGTTCTCTTTTCTCCAAACTCACAGCCGAACCCCAAGCAGACTTTCCATCTT
TGGCGTTCATCTTCCTCTTCCAAATCACAACTGATGCCTCAATCCTGTTCTTGAGGTCTA
GGATTTTATGCTCTGATGATAAGTCCATCGTGGAAAGAAAATGATCAGGATCAAAATAGT
CCCCAACCGTGATACTTCTATAGATCGAGTCTCCAAGGCTAGCCCGACCATTCTTAGGAA
GAGAATCGATGTAGTTTTCAGGGATTTCCATTTCTGTTATAACTTGTGCGTTGATGGCCA
GTGCCGCTTTGAGTACTTGGTTCACAGAATCCTTCTGGAACTGCAGCCATTTCCTCGTGG
ATTCAGATAAACCATTTGGAGGAACCTTAGGCGTCGGTATCCACCATTTGTCATCTTTCC
TCTTGTTTTTGTCATCATCTTTCGACATGTAAGTGAACTCGTTCTGTTCTTTGAAGTTGT
CCAGGCAGTCAATAAGCATTGCATCAAGCTTGCGCAGGGCAGGGATGTTCATGTGGAGAT
CAGTCCGTTGCCTCGTTGACATTATCTCCATATGTGTTCCATCTTTGTTTTTTTGTTTAG
AAGGAACAAATTCAACAATGTAATCGGTCACAGATAAGAGCCAGTCAATTTCTTTTCTCC
ACCTTGCTTTCCTCTCTGGTGCCATAGGCTCTAATCGCCTTTGTTCGCCAAAGACAGAAG
CTGCAAGGTTTGTAATGGCATTCGACAATGCCAAAGCAGATGAAACACCCTTTCCTCCAC
CGGACATATCCTCACCCAGAAGCAACTTCGAAAACCTTTCCTTCATCAATTCCATATCTA
TGAACGATACCACCCAAGGATTAACAAAACAATGAAAGCCTAAAAAAAAAGGCAGGTTTA
TTTTAAAATAATTTGTTGAACATACATGCATCCAATCATGTTCTTAGCAATTTCACATTC
TA
>TeaL_243120
CATTTGAGCAGCCATATCCACATATTACATATAAGTCATAAAGTTAGTCCTATATAACCA
TCCAAGTCATCCACATTCCAGTAGGTTAGAGCATCCCATTCAGGGCTTTCAAAGAAAGCA
AGATTTCACATTGATAAGCAAAAAAAAGGAGCAAGATTTCACCATTAATTATAACGTAAA
AAACTTTGTTTATTATCAACTACTCCCACCTCACACCTATCCACACACACATGCAAACAT
ACATACCAAGAAAACAAAAACAAAAACCACCCAAATAAAAAAAAGAAAAGAAAAGAAAAC
TATTTATCAAAAAAAGAATACAAAACAAATAAAGCATACTATGAAGCACAAACACCTCCT
CGGAGGTCATATACAGGTGTTGATACGCTGGAAAGCGTCGTACATGCTGGGACACTTGGG
>TeaL_243121
ACAAACTATGCCACAGAAATGGTCTGCCATTTTGATCTCTTGATCTCTCTCTCAAACAAA
ACCCATTCCTCTTTTTCTGCTTCCTTGAGCATGAATTGATGCTTAAGTGATCAAAGCAGG
GTTACAGAATCACAAAGATGCAACCAACTCAATCATCTAAAATGAGGTCTGGACAATCAA
TGAAGCTTATTTGTAAAGCATTGTCATTGGGTGATACAGGGTTCCAAAGTTCCATGTTAA
GTTTCCAATATATGAGGCACCAAAGAATCCAATTTGCAAATATTCCAATGTTAGTTGGCA
TCAAACCCTTCCTAATGATCCAAAGGATCAACACAAAGCAAGTAGAAAAGCTTGAAAAAA
TTAACATTTTAGCAATCAGCAATCATCCCAGACCGTCAACTAATCACATTCACCCACCTC
ACCATAGCTACATAGGAATAAGATCTCTTTGTAATTGAGCAAACACCAACAATGTCACCG
AAATTGAAAACAGTTCCGTATTTGTGTTGTTTTGAACAGTAACTCCTACAGCGGTACAAT
AGCTGAGTATGTTCTATATCTACTTAATACAAATTTTGTTCACACATTTGATGAAAGGGT
GGTGATAATGTCACGCAGCACTTCTACACTTCTGCGCAAATTATACGCCATGTGATATTT
ACCCTTATCAGCAAAGTGGTTCACATTCTCTCCCTTATGATCTTATCTGATTCTCATTCA
CTTTCCTGCTTTTTTCCTTTTTCTGTTTTTCCCCAAGACTCTCCTCAACAGCCACTCGCT
CTCAGCCCAATTATGTTGTCATTTGCATCTATTCTGTGTCTATCTTTTGCTCTTGCTCTA
AACTGGTTGTTGGTCAAGTTCAAGAAGAAGAGACTGCCAAGAGGGAAGACTAACATCACC
AGCTATGATGCACGGACACCTCTCCGGAGGTCACGTACGAGTGTCCGAC
>TeaL_243122
AAATAATTCACAAAGTGTCAATGTGTCTTACAAAAAAATAATAATTAAAAAAAAAATGGC
ATGCCACATGACGTGTCTGACACATGGACACGCATGTCCCCAGCTTGTCGGTGTCCCATA
TCTGTCCAACACGGATACAACACCTATTTTGAAGTGTCGATGGTTCGTAGGTGCTTGTAG
TACCCCCTTTCCTTGATCCAGCAGCTATTTCCTTGTTGCGGTAGTGAATCAGCTACTTAA
AAAAAGAGGTAAAACTGCATGCTTTAATTAAGACTACTGAGGCAGTCCATCTCTTTAAGT
AGGATAGGGAAGAAGGAGCCTAAGCACAGAAAATGTCATACACTAGAGTGGCAAAGGAAA
GCAATACTTCTTTTCTAGCCTTTGTTCAAAAATACGGTTCCCACGAAACATCAAGTTGAT
GAGCCGTGTGACCTGAAACATGTTTATTGCTACTCTCTCTCTCTCTCTCTCTCTCTCTC
>TeaL_243123
AAAATTGTTTAGTGGCTTTTTCGTGTGTATTTGGTTTTTTTTTAAAATTTTTTTGAACGG
TGTGTGTGCGTGTTTAAGTTGTGAAAAGGCTGAACTTGTTGGTAAATAAGTTTGACAAAT
AGATTTTTGTTGTGAACCTCCAAAATGTTCTTTAAAAGTTACACGCAAGTGATAACTCAA
AAATGCACTTCCATTGGCATGTTATGCCCACTATCTAAAGTTGTAAACTTTAATCCAGAA
AACCCCTTTTTTTTGTAGCTTTTAAAAAAGAGAGTTATATTCCCTGACTTGTTCTTATTT
TTCTCTTTTTATAGTATATATTTTTTAGGAGAGCTA
>TeaL_243124
TATATGATATATAATAATTATTTACCCTCATATATGACATATAATAAATCTTATATATTA
TATATTTTGCACGTGTCCCACATTTATCGTGTCCTACTTATTTTAGAAATTTCCATGTTG
GTGTGTCTGTGTCCGTATCCATGTCCATGCTTCTTAGCAGACATGCAGGTGTGCTAATAT
GAATATGTGCTGAAGACATGTATAAGATTGCGATTAGTTTTTCTTGCAATTATCATAGCA
AGATTGTGGATGACAAAAATTCATGAAGTGCATGCATGAGGGGGGGCTACACCTTTGGCA
ATGCCAACTATAAACTGCCTTCAATCAGAAACTGTAACAATTTCAGATTTTGATATTCAA
GAAGTATAAAGCCACAGTGATATTTTAGCACATTATTGTTCTTTTATATGCAAGGGGGTG
GAACCTGCAATAACCT
>TeaL_243125
TTGATTTTGGGCTGCAGAGATTTCTTTAATAATAATTTCGTTTAATATAAAGTAGCATTT
GTTGGAGATTATTCTTGATTGAATTTTCTTGTCAATTGCCATTTTTAATCTGATATGTGT
TACTTACTACTTATGATGAATCCTTTGAAAAGATGGATAAAAGCATGGAAACATGTTATT
TAAATTAAGGTAGTATACTGTTATAGAAGAGCCCGGTTTAAAACCATGTTAGCCTGTAGA
GGGATTTGAAAAATCTGTTATTATTATTACACCTTTTTGACAGTCATATTGTATATATTT
AGGTAACGTCAAGTGTTGTCTCCATTGTTATTTTTAGCAGCAGCAGTTATTCTTGTATCT
CTGTTTTGCTTCATTTTCTTTTCCCTTTTTCAGAGCTTTACAGAAGCTCGTCACTCAATA
TTGACAACCTACCTGTAATCTTGGTTGATATTATGAATAATTCAACATGTTAGCTGAGAG
ATAAGGAAAGAAAATAATTTTCCCTCCCTCTTCCTTCAAATGTTGTAAGAACAAAAATAA
AAGTTATTAAATATGAAAAAGAAATATATTGTTAGTTTGATGACTTGGTTCTCACTAAAG
CTGTATTCTTATCAGGAGGTAGTATAGGATGGCAGAA
>TeaL_243126
ATGTTACTGCTAACCCTGCAATGCCTGTAGAATAACCAATTCTTAATAAATTATCTGTGA
ATGACTTTATATTTGTTGATATGAAAATAGGATGCTGATTAAGTAGCATCAAATAGAACA
CACAGGTGGTCTGAACTGGACAAGTAATGTGTGTGCATTTGAGTAGCACCCACTCTTTGG
TTGGTACCATCAAAAAAAAAATTGTCTAAGGAAGCAAAAAATTCTAAACTCCTACCTGAA
AATTGACCTAATGACACAAAACATAAAAACAAAAATTTATAAGAATTCCTGAAACTCACT
TGGATGGATAATTCCTTCTGGA
>TeaL_243127
CGATGGTTAGAAATGGGGGTGGTAGGACTGCTATATTGACTTTCCCAATAAAAGATGTTA
TGCTGTCACAGTTTGTATTGATCAAAGAATGGTTCCAGGAATGGTGCGAAGATGTCAAGC
TGTGGGAACCAGGTGTATATCCAGAGCAAGAGAGGTGTCTGTGGCTCAGGTGTTATGGTG
TTCCTCTGAGTATGTGGAATAGAAACACCTTCAACAAGATTGGGGGTATATGGGGTAGTG
TGCTTAGTTTGGATGGGAATATTAATCAACCACAATCCTTTAGTCATGGAAGAATTAGAG
TTGCAACGCATTATATGGAGTATATAAATCAAACGATAAAGTTGGAATGTAAAGGCCGAT
TTCACTCAGTCTTGG
>TeaL_243128
CTATCATTTGCAAAAATATGTAAAGTATACCAATTACTTTTGTCAAACTCACCTCAACAA
AGCCTTATTCTAACCATTTTCATTCAGTTTCTCTGACTTTACATGCCTTCATGTCATTTC
TTACTGGATGACATTTTTCATATGCTACCTTCTCCTTATATTACATGTACTACATCAAAT
CTGAATCGTATGTAACCACTGGTCTTTGTTGCACTTCACTAGATCATCTCAACCAATTCT
CTCATCTAGACCTCAAATAATGTTTTCCACTTTGCTCTTAATTGTCTTAGTTGTTTAGTT
TGGTTATTGACAATTTCCACTTTTTTGCCTCCCAGCACCCTACTCCAAATTTTCTAACTA
GTATAGCTTGATTATTACATGAATATTAACTACTGTGTTGTCTTGTCCCATTCACTCTCT
CTCTCAATTAAAAATAGGAAAATTTGGAGTAGGGTGCTGGGAGGCAAAAAAGTGGAAATT
>TeaL_243129
TGGAAGGATGGGTGGTGTGGGAATCAGAATCTTACTTCTTTATTCCTGATGATTTTTCGA
CTTGCAATGGTGGCTACCTATTTGGTGATGGATAAGGGGCAAGTGGTTTGGAATGTAAGG
CTATGCCAACAAATCCAAGATTAGGATGTTAGACAGTTAGTGGATTTGATAGTTTTTTTG
TATGGTGTTAGAGAGCTGGGTGTAGGGGACAATTGTTCAATGTGGCAGCAATAGGGTGCT
AAGGGTGTTTTTTCGGTGTTGTATTTTTTTCGAGCCTTGGTGGGAGATGAAGACACCCTT
TTTCGTGGAGGAGTATTTGAATTGCTAGAACTCCTTCCAAGGAAGCATTCTTTGTGTGGA
CAATGGCGTTAGATAGGATTTTCACAATTGATAATCTTATTTGTTGTCAGCAAATTTTGG
TTAATTGGTCTTGTATGTACTGTAAGAATGCAAAGTCAATTTTTTTGTCGTCTTCTTCAG
TTCTCTGTGACATATCAACTTTAGGTGTTCTTTCCTATGTTTGGTATAGTTTGGGTGCAA
CAACAAAATGTTGACAACATTTTTCACAACTGGTGAGGGGGTAGGGTTAGGAAAAGATGT
AGGAAGGCATGGGCTCTTGCACCTCCTT
>TeaL_243130
TGGTGCATCATGTCTGGTCTGTGCAGGAGAGTCTCCAGTTTTCTTCAAGTCATGAGCATG
TTGGGGTTTCAGCTGACCAAAACCTTCCGAGTAGTTACCCTTGGATAAGAACATTTTCTT
GAAACATGGTTTGCAAAATGTTCTTCCCTCCATGGAAGCATATTTGCCCAAGCTCAGAAT
TGTCTTACACTCCCCACACCGGAAGCAAGCCTTGTGGAACACTTTGTCGTCTGCTGCAGA
ACGCTCTGAGAAGTACACGGCTTTGTTGCAAAAGGCACAGATCTCCTTCTTGGTGTTCAT
GTTGCTTGGTGATTAGGAAATGACAAGGGGGTAAGTAGTGATACTAGTGGTGAACGTGCA
>TeaL_243131
ATAGATACCAATACCAAATTCCAACCTACAGAGCCATAGGCCTTGATTAAATCAATTTTG
AACACACACCTTGTTGGTCCTTCATTTCTGTGATAAACTCTAACAACCTCTTGCATCAAT
AAAATGTTATCAAGTATTGAGCTATTCTTGACAAATGCTGATTGTGAGGAATTGATAATG
TCAGGGATAATACTCTACATTCTTCTAGCCATAATTTTTGCTATACATTTGTAAGCCTAA
AATCTTTGACCATAATGGGGTTTTTGACCTGAGGAATCCAAGGTGATAGTTGTACTTCCA
AGCTCTTAATAAATGGCCTGAGGAAAATAATGATTTAACTGCTGTACTCAAATCCTTCCC
AACCACAGCCCAATTTGCTTGGTAAAATTTGGCATTA
>TeaL_243132
GACAGTGTGAATGTTCACATCATGAAATATTCACACTATCAATTTAAATATTAATGCACG
CTTCACCCTGTTATTATTAGGAATATTTTGATAATTATGTCACCCATAAGATTTATTGGA
ATATAAGAAAATAATTTAGACTATGTTAAACATAAATGGATGAGGAGAGATTTATGAATA
AATGTTCCTATTTTATTTCTCAAACTAAATTGACGGATAATATACGTGGTGATTCGTGTG
CAATTCAAATAAGTAAAAATAAAATTAAAAAAATTAGTCATTCTTCATCTACTTATATTT
CATTTAATTTACATTATTTTCTTATATTTCAATAAGTCCTATAGGTGACATAGTTAACAA
AATAACTATAATAATAATATTCGCATTAATAATGTGAATGTTCCGTGATACAAACGTTGA
CACTATCAATGTGAACAGTCATATTGTAAAATATAAATGTTCACATCATTAAATTGCTAA
>TeaL_243133
CGACGGGCTTTGTCTAGTGTCAAACAATGATGATTTTTTGTTCTTTTCCTCTATTTCGGC
ATCAGAATCTGAAGAAGAGTAATCGCTCAAATTGTCGTCAGAAGAAGGCTCGAGTTCGGT
GTCAGAATCATCTTTTGGTAACGTTTTTGATTTCCTAGAAGATCTTTGGTTTGTAAAGAC
TTTTGGAGAGACTCTTTCGGGATAGAAAGATGGAAACTGGGATAGGCTTTTGGCACTGCT
ACGGTTGGATTCAACTGATTTTTCTCCTTCAGCCCACATTGGATTATACCGTCCGTTTTT
CAATCCAGGTTCTCCAGCTTTGATCTTCTCATCTTTGCTATATTCAGATTTATGGCCTTT
TCCAGTCTTTTCCAATACCACAGATGGCGGGTCGATTAACCTATTTCCATCTTTGTTTGC
CAAAACCTCTTTAAAATACCCAGCAAAAATCCTGCAATTCTCATCAAGAACCTCCTCATA
ATCTCTCTCCAACTCTTTCAACTCCGAAGTTTGATCGCCACTCATCTGCGACAACGACCT
CGTGCTTGAGAAAACCACCGAGTCATCACATATAGAGCTATCATCA
>TeaL_243134
CAACGGCTGGTGAAATACAACCGACCTCACGGTAGAGTGCCTGTGACAGTAGGTTTAGAC
ACCACGGCGACCGACCAACATATTCCTCAGGTTTACAGTACAGATTCAACAACTGCTCTG
GATGCAACCACAAAGGCGTCTTTAGTAAGAGTCCGAGGTAGAGTTCGTTCTAGACAGAGG
GGAGCAGTTCGACAACCAGTCACAACAGAAGAACCAAACTATCCTACATCATATTTGAAC
AAACAGAAGAATAGCCAAGAGAGAGAAGAGAAAGAGATTCAAGACTATGTGCCAAGAAAA
CGATTGAATTATGGATCACAGAGGGGAGCGCATACAACTGTTAGACACCGAGAAACAACA
GAACAAAGCACAACAGAAAACTTTGATCAAACTGAAGGACAATCTGGTAATGTTGACTAT
ACAGAAGCATCGACCACTACTACTGAAGCGTCGTCAGGAAAAAGGAGATATCAACACATT
TTGAACAGAAATAAGGCAAGAAGAACAAGACCAACTGATTCTCCTTCCACTTCTGGGTCT
TCTGGTACAACAAGGTTTTTACGCCCCACAACCCCTCCACCAGTGACGCGTCTTCCTGGA
AGCACTAGAGGCAGAATCCGTAAGCCAGTCGCTACTAAGCCAACCACCACAACAGAGTAC
CCAGAGGCCAACCCTACTTGGACAGAAAGAGACAGCTTTGCTCCATCGGCAGGAAGCAAT
GAAATCGTAGAGCCTATTTATCAAACAAAACCCAGAGCACAGCAGTCTTTTGGATTTCAA
CGCCAACCGATAGCACAAAGTGTCCAACCTAAAACCTCACCAAGG
>TeaL_243135
CTGAAAGGTTTTTCAACAGGGTTTCGTTAATTTTGGTGGAAAATGTTTAATTTTGTTGAT
TAATTGGTCTCCGAAAATCTGCATTTCTTGTTTTGGGATCTTAGTCAAGTGGGCCGTGCT
TTTATTGCCTTGATTGATCTTGATTTGTAATATTTTTCATATTGGGTTTGGTTCACTTTG
GTGAAAACTGTTGAATTTGTTGATTAATTGGTCCCACGAAGTCTGCAATTTTTGTTTTTT
GCGATCTTAGTCAAGTGGGTCTTGCTTGTAATGCCTTGATTGATCTGATTTGTACTTTTT
TCGGTGGCTCTGGAGGTTTTTCGTGCTGGGTTTGGTTTACTTTGGCCAAACTGTTAAATT
TGGGGGTTGTTTTTGATGTTTGTAGGATAATTTATGCTGGAGTTAGGCTAGATGTTTGAG
GGATTTGCACGTTTTTGGTCTGAATTCTTTGTGGTTTGATGTCTGTATTTGGGTTTGGTT
TTGTTGATTTAAGTATTTTACAGTTTCTTAACAGTCAATTCAATTGAAGATTTGTTTATG
AAAATTGATATGTTTATTTATTATGT
>TeaL_243136
TTTTTAGCTAGCACTTAGTTTATTGTATAAAGATGTAGGTACATGTGTCCCACATGACCT
GCCACACCAGCAACCACTAAGGGGTTGGGGCCCACAAATCATACCCTCGCCATTCAACTT
AAGACTAGCACCCTAATGCTACGTAGACTGCCTAGGTTGGGAGCAGGGCCTAGGCAGCCT
TGGGGTTGGTGCCTCAATCATGGGTGCCCCAGTGACTCATGACCCTGTGCGGGATCACCA
CGGATTTGTGGATTGGTGGCTAAAGTTGAGGGATCATCAAAGTTGCCCCAGTTTTCCCCC
TCGGGTTACCCCACTTTGACCAG
>TeaL_243137
GAACTGAAACATCTAAGTACCCGGAGGAAAAGAAAGAAACCTCGATTCTCCTAGTAGCGG
CGAGCGAACGGGGAACAGCCTAAACCTCGAGACGCAAGTCTCGAGGGGTCGTGGGGCCTG
CGACATGAGCGAGGGGCGGTAGATGAACGGCATGGAATGGCCGGCCAGAGACGGTGACAG
CCCGGTAATTGAAACTGCTCCAGACTCTAGCAGGTACCCGAGTATCGCAGGACACGTGCA
ATCCGGCGAGAATCCACGGGGACCATCCCGTAAGGCTAAATACTACTGACTGACCGATAG
TGAACGAGTACCGTGAGGGAATGGTGAAAAGTACCCCGGGAGGGGAGTGAAATAGA
>TeaL_243138
ACATGGGCATAAAAAGGAAAAAAATCAATGAACGAACTCTTTTCCGCATGTTACTTAAAG
ATTAAACCACTAATTCGATCAAGATGCACTGACTCATTTTGTGTATTGCTGTCGTTAATT
TACATTTTGAGAATGCTTGTTGTCGAGTTTGGTTGAGGGTCTGTGTGACCATTGTTTGGT
TCGGATAGGGCAAAGGTTGCCCAGCAGATTAGGGTTACCTACTGTCTCAAACCGCTCGAA
TGGTCGTCAAGTGGTCCTCGAGCAGTCAATGTGACATCTTAGTTTCTGCCTGCCTGAGCA
GAAATGGTCAACAGCTCACTCAAGAAATCACCAATTCACTCAAGTGGTCTCTGGCCTTTC
TTTTCGGACTCTGTTTGACACCTGTGCTATCT
>TeaL_243139
GATTTTTATTTTAATCCACTTTTATATATATATATATATATATATGTATATGTCTCTTTA
AACATTTGACTTGGAAAGCCATTTCGTAAGTATCTCCTGAGAGAGAGTTAGAGAAGAAGA
ACGAAGGGGATAGAACTTCACCAAGGAAGAGATTGGGAATTTGAGAAGAATTTGAGAGAT
TTAAGCTCAAGGTAAGTTTAATTCACCTTGTCCAACCTTTTTCTTGGAGTTGAATAAGAA
TTCCCTTTCATGCAAGCTAGGGTTTGCTTTTGAGATCAAATGTGTGGCAATTGTTCTATA
GGAAAGTATTCTTAGCATTTAGTTGTTTTGGAGGAATTGTAACTTATCCCTTGGATTCTC
ATGTTGAAATTACATGGTTGTACATGTGTATTGTTGGGTATGCTTAAAACATTTGAGTTG
TGTTGGTGAAATTGAAAACGGTTAACTTAATTGAGCTTGTGACTCATGATTCTTGTGGCA
TTATACACTTGTAACCCATGTTACTGTGATGTTGAACCATTGTATTGCATTAATTTTCCT
TATTTTGTGCTTTATATTGAATTTACCAAGTTGAAGAGTTGCTTGAAATTGAATGGCACA
AAACAGGGTTCC
>TeaL_243140
GCTCCTGATTTTGAAATTGAATAACGAATAAATGACAAAAAAAAGAAAGAACTCCCTCTA
TGAACCAAAGCAGTTTACTCGAACAATCCATCATCGAATATGATGTAATCACAATATGCA
GGTTCTCATGTAGATAATATTTATTTACTCAAATACTTGAGAATGCAGCATGCATATGAG
TAAAAACATGACTTTATATGTATTATGTTCTGATGAGATGAACACGCACACGCACACGCA
CATATATATATATGTCCTAAATAGGGAGGTATGAGAAAACCAAGGTTTAGCATCTAACAA
AAGGAAATG
>TeaL_243141
TATGAGTTATGATGCAATGCGTACATGCAGCGTAAGAGGTATGTGAGAATGCATATTCTA
TGCAAAAGGATATGTGAATCGAAAAGATGGACAAAAGTGATGTTCGAGAACGACCTCTAA
CTTACCACTCAGAGTCTCTGCAAAATGCTCAAAATGGATACAACTTGCTCACGTTTGAAA
TCGAGGCACATTCATGCACCGGAGACACAACGAGAAGTGGAACAGTGCAATCGGAACACA
ATTTCAAGATCCTCAAAAATTGTGCTAGCTTCAAATACCTCAATTCTTCTTCCCAGACCC
AAAACAGGACCTCCCATACACTGATTAAGCAAGAGGGCAACAAAAACTGGCCTTGGACCA
CAAATGGAGTCGGTCGGCCACAAATGGGGATAACCGAACAACAAGAGCATCGCGGCAGGC
AAAGAGAGGAAAGTCAAGGGTAATTTTAGGATTTCGG
>TeaL_243142
CAAAAGATAGAGGAGAACATGATTTTGTACATAGACTGCGAGTGACAAACCTGCCAAAAT
TCAGGCAATGTCTGGTTGGCCTTGGCAGACCTGATTATTTAATTTCATGCATGATTCTCT
CACCTCAAAAATCTGTTCCTCAGTGCTCATCTTCTCTCTGTCCCTCCCTTACTTTTCTTT
TCTTAACTGCAACTCCACTTGTGCATGCAGTAGGTTTCCATTTTTGGCAGGTCTGATTAG
TATCAACTTTCATCTCTATGTTCCTTCAGTTCCTTCTCAGCATTTTTGGCAGCTCCAATG
ACTTTCAACCTTCATGTCAATCTTCCTTCCAAATTTTACTCATCAGGAATCAATTCTTTT
TCTACTCTTCACATTTTGTAGCAAGTTTCATCTCTCTTTCTCTGTATTGCTCTCACGTGC
TTGCTGCAGATCCCCAATTAATATGAAATGAACAA
>TeaL_243143
GAGACTTTGACACCCTGCAAGAGATAAATACATGTCTTGACATAACTAAAGGTTGTAAAC
ATATGTAACCAGAATATTATATTGTCTTATTGAAAAAACCATCAAGCTAGTACAAGTTAA
ATAGGCAAAATGAAAAAAAACCCTAGAGTGCTAATTACATATGATAAGACTAACTACGCT
TAAGTATTAAACAGAATAACAGAAAATGCATAAGATATTTCACAAAGGCATAGTTGAATC
AAGGTGACGATTTGGAAATAGAACTTCTGTCAGGGTTGATAAATGTATTTTGGGCTGTTT
TCGACATGAATTCAAAAATTTGTAGCACCAAGAAGAAGAAGAAGAAGAAACCCGGGATCC
CAATCCCAATCAAATATCTCAATCTCAA
>TeaL_243144
TTAAACTCTTCCATGTATTTGTAAATAATTTTTTCAAAAGCCGACTGGGCCGTAATTCCC
CCAAATTTTTTTGGCCTCAGCTAGTCAGAGTTTTTTTTTCTTCATAGTCTGGGGCTTTGA
TTAGAGGAAATTTCATTTTGCCCCCAAACTATACCTTGATGATCAATTTAACCCCTATAT
TTCTTATAATTTCAATTTTACACACCTAGACTATTCAATTTTGGATCAATTTCATCCCTC
CCGTCAGCTACCGTCTATAATTATATGGCACATGCTGCCGTCTTCATTTGAGATTTCATT
TTATCCCCCAAACAATCTCCAAAATATCAATTACACCCCTAAACAATATGAATTTGGGGG
GTCTAATTTATATTTCTTAGATAATTTGGGGGGCAAAATAAAATTTCN
>TeaL_243145
TCAAGCTCAACACCACACCCAATTTGAATTTTTAATTTTATTTTTCAATTGACACCATGA
ATTTTTAAATTGTACATCTTCTCTAACATTCAAAATCCTAACGCTAGTCCATCACTCACT
GGCGTTGGCATCAACTACCGCCCTCGCTGCTGCATACAAACCCACCATCACTCCCGCCAC
TACAATACCTCCCACCCCTCCCCCACCTTTCCCTGACCACCTCAACCCCTTCCTCACAGT
CTGCACGTGTGCGAGAGAGAGAGAGAGAGGTCGACGAGGGGGATTCGTAGTCGTGGAGAG
GTTCACAGCCGGGAGAGATTCGCTGAGGGCTTTTTGAAATGCTCGGTGGTTTGTGGTGGT
AGGTGGTAGGGTTTGCAATGATGATGTTTTCTCACGACCCAACTCACTCT
>TeaL_243146
TAGTTTTTTATGTTTCTTTGTATTTGTTTGCATCTCTTTGATGGAACATCAATCTAATAA
AATGATTTATTTATCAAAAAATTAAAAAAAATCTTTTAGAGATTGTTTTAAGGAGTGTTA
GTAATTCATAATTGTAGGATTTGGGGATGAGAGGGTTTTAAATTCATGAAGAAACTTAAA
ATAGTGAAAGATAAGTTAAAGGTTTGGAGTAAAGAAATTTTTGGGGATTTATGGATCATG
AGAAATGAGGTCTTGAATAGAATCGAGGAGCTAGAGAATTTAGAAACTGGGAGAGCTCTT
GATGAATATGTTACAGTAGAAAGGCAGGATTTAATGATCAAATTGGAGGAAGTGGTGTTT
AGGGTGCAAATTTCACAAGGTCGAAAAGCTAAAATTATGAGGTTAAAAGAGGGGATAATA
ATACCAAGTTATTTCATAGGGTGGCGAAAGGGGAAAGGAAGAAGTTTATTAAGAGGTTTG
GAAAGGCTTCTAGGAGGGTGGAAAATGAAGATCATACAATAGATGAAATTATTACTTTTT
ATTCTAGGTTTTATACTTTGAATGGGGTCGATAGGTTAGGGATTGAAGGTTTGGACTGGT
CTTCAATTGAGGGCAGAAGTCTAGCTGGTTGGAAAGACCGTTTGATGTAGAGGAGATTAG
ATTGGCAATTTTTAGTG
>TeaL_243147
CTTGCTCTAGAGTATTGGCGAGAAGCCATCCTCCACTCCACACCGGTTGTCATCATTGCC
TCAAACTCTTTATAACTTACCCGACCATCCTTATCTAAGTCAACATCAAAAATGATGTCT
TGGATGACTTGGTCATTGTTGGGGCCAAGGTTGTCCTCTAACAAACCTTCCTTGAGCTCT
TCAATCTCAATGTAGCCATTGTCATTCTTGTCAAAGTAGCGGAAAGCTTGACGCAGCTGC
TCATCACCACTCCCAATTTTTTTCAGGTGAACCGACATTGTCACAAACTCCTCGCAATTC
AGCGTCCCATTCCCGTCAATATCAGCAGCATCCATTAACATCCGGACATCAGGATCAGCA
ACGGGTTGGCCAATCATCTGGAGGCCATCTTTGAGCTCTTCAAAAGTCAAGTTTCCATTT
TTGTCAGTGTCCATCATATGGAACATC
>TeaL_243148
GTAAAATTAGAAGTCAATCAATCCTGCAGTGGTCCAACCAATTAGGTCTGAAGAAAAAGT
ATTGTACAATTAGGTCTGAAGAAAAAGCACTCTATAAATGCATTCAAACCACTTTTACAA
AATATCCTTTTACATTTAGTCATGTGCTCTAGAGAAGCACCTCAACCCAATAAACACACC
AAGGCAAGGCAGCAATAAGAAAGGGCATTCATGGGACATAATCTGATAATATTATGATTA
TCAAATAGAGATTTATTGAATCAAACAGCTTTCAATTGGGGGAGACGGGGTTTAGAATCA
TGAAATATCTTTAGATATCAAAACCTAAACAGCCATCTGCCATTTATCCAAGCTAATAAA
ATCTGGAGTGCCTGAAATGCATATCTGAAATGAATGGGTTGCCCAGTACATGCTATTTTA
ATGCATTCTAATCATAAAACATCTCAAAATCACTTTAAGTAATTTTGTAGTACATGCCAT
CAAATAGAAAGGTAGCTAAAGCAGCAAAGATGCTGTGCTTTTCAGGGCAGTAGTTATGTT
CACATCGTCTGGAATTACTTCAATAATATCCAATGAGTTGACAAAATAAATAAAGG
>TeaL_243149
GAAAGAGAAAAAAAATCGAAGCCAGCGACCAGAGGGATCGAGGTCGGCAACCAGATTGAT
GTCTTCACCCTTTCGAATGGCGACCAGAGAGAGAGAGAGAGAGAGAGAGTCGAAGCCGTC
GAAGCCAGTGACCAGAGGGATCGAAGTCGGCGACCAGATCAATGTCTTCACCCTTTCGAA
CGGCGACCAAGTTCTCTCTTGCTCTCTCCTCTTTCATTTCTTCTGCCGTATCCGTTTGTA
ACGAGCCGTATCCCGGCCGTATCTTGCACTCGTACTTGTGTCGTGTCGACACAGGTACCT
TCGAAAATCCAAAGAGG
>TeaL_243150
TCTGCACATTTGGGTAAGCCCCAACTTCAAGCAAAGAAACAAGCAACGGATATATAATTA
TGTAAGCCTCAAGGAAAAGATGATTCCAGGATAGAATACAAAAATATGCAATTTAGACAA
GACTGACAAGGAAGACAACAAAGCTAGTTGGTCAAAGAAAGTTCCTGCATGGAAAAACAA
CAGAAAATACAAGGTGTAATAGGATGTCATGACAAATATATGCAGAAAATTTATGACATG
GAAGCATTAGGACAAGACTTTCAATAATAAATCCATCCTAGAGAAAGATGCCAAACGTGA
TGAAAATTAAAATCATAGACCGTGAAAATATAAATAAACTTACAAAATATATGTAAGCCA
GTCTCATACCAGTCTCCATCATCATCTTTCCACGCAGCCACCTTTCCACCTAAAACATCC
CTTGCTTCCAATAA
>TeaL_243151
TACCACCAATACCTCTCACTAAAATATTAATACATCAAAAATACGGGGTTTCATAGTTTG
TTGGAGTATGTGTGTGTGTATCAATTAGTTGAATAGAGGTAGATTAGTTGTAACTGCCCG
GATACTCTTGAACCACTCTCGGTAAATCACCACGGACAAGACTACCCTCATCGCCCACCG
TGATAGCAAAGAGGAAACTCGGCTCTCCTCGACCCTTAAGGTCATACAACAAAGGAATAA
AACTATCAGCCCGGTCACACAAGAAATAGAAACGATCCTGGGATGGTGTACACACCGACA
CCCTCCTACGGTGACAATCTATCGAAGCCCGAAAGTAGGTCAACCAATCTAAACCCAAAA
TCACATCAAAGGCATGTATATTAAGAACAATGAAATAGAGGGATAGTCGACAATTTGTGA
CCTCAATCTCACAAGAGTGGCATACTTGACCCAATGCCACCCTATCCCCAACAGGTGTCT
CAACAACCAGATGAGACTCCAACTCATCAAACTCCAACCCCAAGGCAAATACAAAAGAAG
ATGATATAAATGGATGAGATGCGCACATATAACTCAACATATTGGCTAGAGAATTGAACA
ACAAAAAGTCACCTCTTAC
>TeaL_243152
CTTAGTGCGTTCAACACGAGGAAGAAGGACAAAACAAGTACAACCAAACACACGAAGAGA
GAAGTAATCGGATAGTTTGCCATGTAATTGTTCAAATGGAGAGATACCAGAGGTTACTTG
GGAGGGGATGCGATTAATAAGATGAATAGCTGTAAGAATAGCCTCACCCCAAAAGGAACT
AGGAACAAAGAAGGAAAGTAATAAAGAACGTGCAGTCTCCATGATATGACGATGCTTACG
TTCGGCCACACCATTTTGTTCAGGTGTTTCAGTACAGGAAGACTGCTGAAGAGTACCATC
AGATTGTAATAATTGAAGAAAGCTAGTATCCCGATATTCCCCACCCAAGTCACAACGAAA
ACATTTAATAACAACAGTGTATTGTGTATGAATCATCGCACAAAAAGTAGAAAAAATAGA
A
>TeaL_243153
AGTATGTTGTAGCACCTGTGGGTGGGTGGGGAGAATATTAAAGGGATAGCAAAATAGAAG
GGAGAAGTGGAGATGAGCGTTAATTTTGACTTACGAAGGAAGACATGCAAGCCAATATTT
CAACAAATCTGATGCAACAAGCCAAAATAAAAACCACACCTACGAAACAATAAACAAGGT
TATGTATTAAACCACAACTAACATCATATCCATAGACTTCCTCTCCACAGGCTTGCCAAA
AACAACTTTTGAAGCACACCATATAAAATAAAAAACAATACACAACACTATCCACCAAGG
GCCAAGACGCTAGCCTTTCCACCAGCGACAATTGACAAGGAGACAACCTCCATACAAGAC
CTAACAGAATCAAAAAACCCCAAGGGTAGAAAGCAAATAACTGAACCACTTGTAATCGGA
AATATTGATGTCACATGAGTCCTAAAAGGAACTAGTCATGCAGCTGGAAA
>TeaL_243154
CATTAAATCCAACACCCCCTTCCAACAATTAGCAAATACCATCTTGACCCCTTCAACTAT
GAAAATGTATACTTTCAAAAGGGGTGTATTTGTATGATTTTCAAAGTTGAAGGGGTCCAT
ATGTATTGGTTGATAGATGAGGGAAGTAAATTGATATGTGCTAATAGTTGAGGGGGTGTT
GGTGGAATTAACCCAATATGGTTGCACTTCTATCTTTTAATAAATAAAATTATTTACTTT
TCCGTGCTTGAAATTGCATCACTCCAAATAGTAATTATTGCAGTTCCCATATTCCTATAA
TGAAACTCAAAATAAAAAATGAAAATGAAAACAAGCTGGCCCTTATTCTGCTGAGTTATG
TTGATTCCCTTCAGATGGTAGAATTGTGACATCCATGCTTGTAACATTCTTTTTTTACCG
ACTTGACCAA
>TeaL_243155
GAAGAGCCGAGATTGTTTGCCTCAGCCCAGCTAAGATCCAACCCTTGGGGCTGAGCTGAG
CCGGTGATTAAAGGATGACCCGTGAGCTGGTCTAGCTGGCATGATCGTGCAGATGGTCAT
AACAAAATGTCGTCATCATGACATGTAAGCACAAGAATCAAAGGGAATCTGGGACGTCTG
AAGAGCACGTGGCAAGTTGGCAACCCTACATATATATATGGCTCAGTGGCCCTTAGAGAG
ATATGTTTGTATATTATGTCTTGCACGTTCTTACTTAGTTTTGGCTTGAGAGTGTGAACT
GGCTTGACCACTGGAGGTTCTTTGGCTGGTACCACACCGGTACCACAAAGGGCTGACACG
AAATAAGTAGGAATGCTCGCTAATGTGCTCTTAATCAATGTCAACTTCCCCCCTTTGGAC
AAA
>TeaL_243156
CATAAGTACAGCTAAGTACAACTAAGTACAGCATACTGGTATTTAAGGTACATTGTATTT
TCACCACTAGTGAACCCTGTTAACTAGTTTCTTTGGGACATCTAGGCATCTTCTGAGGGG
ATATCTGGCTTTTCAACGGTATCACTACTGGGCTTCTCTTCCTCATCTACCTCAGCATCT
GCTTGTACTTCATCTTCTTCCGTGACCATTTCTTGATCTTCATTCTCGTTTTCTTTTTCT
TCCTCTTCACACTTTTCTGACTCATCAACTTTCTTCTCTGACTCTTCTTCTTCCTCTGCT
ACATCTTGTTTGACTTCTTTTTCAGCATTACTCTCTTTTTCTGCCTGTGCATCTTCATTA
GCACTTTCAGCTTCTGGGGTTGGTTTCGGTTTTGACATTTTCCTGTGCTGCTTCTTTTTT
TCTTTTAGCTCCTCCCTTTTTCTGTGATACTCCTTCAGCAATTCTGTGTCTATAAATTCT
GGCTGCCACAGCTGATTGAGGAAGAATGAATTTACCATGGCAATATCGTTTATGTTGGGC
TGGAAGAAAAAGGGAAGTGGTGC
>TeaL_243157
CAAAAACTTAGGGTATATAACAAAACAACCTTTTCTTAGCTTTGCTCTTGTATGTAAAAT
AAGTAAAAAGGGGGTGAGTTGGAAATTTTATGAGATATATTTGAGAATAATGAAAACAAA
ATACAATATAGCAGTCACATTATATCACATCACAGCAAATATTCTATAAACACACAAACT
GGATGTGTAATATAGAGTTTCTACAGGTATTCATGTTGGCAACACCAAAATTGTGACAAC
TAGTGACCAAAGTGTAACACTATAACTACATCTCATCTACAAATAACTACCAACCGTAAA
AAAGGATTTAATATATCTATGCAAAGAAATTTAAGTAAAAAGCAATGGTTTGACAAGTGA
ATTTGATAGCTACAAGGGTTTGAGAATGAAGAATTATATGAAATGATTAAGCCACAAATA
CGAAGTAAACTTGGAAAAAAAGCCCACTACTTAGGTGGCGTTTGATTAAACTGAAAATTA
AAATCTAAAATTCAAGGACTAAAAATTGAATGCTAAAATTTTTACTATGAAAAACTGTTT
GGTATGTATAAAAATTAA
>TeaL_243158
AAAATAGCCTACTAAAATAGCAAAAAAGCCTAAAAAATAGTTACTTTCCAAACACTCACT
ATATTAGTATATTGTAGCAAAATCCATCAAAAAAACAAACAAAAAAAATTGAAGCTTCTT
TACAAGCACTCCTATATAAGCACTATCTGTCTAAGAAACAATATAACACAACCATGGTAA
GGGAATTGTGTGGAATATGTGACATACACATCTATCTATTAGTGGACACTCCAAAATGGT
AGCATCCAGCACAGGAAGAAAGAAGATATGCCAACTTTATTTGACATTCCATATCCTTCT
GATCTATTTCACCTGGAACGTAAATCATTCCGATATGAAAAATAGGAACAAAAACATGGG
AATGCCACATGCTCTAAATGTAGTACGCTAGGGGCAGGGTTGTATAGATCAAACTACTAG
AATTTAAGAGACTACTAAATATGATAGCAATTATAATTTAATAGTTAGACATCCAATAAA
ATATAGTTATAAATTAATTATGTAAAAATACAAATTCTAGAAACATTATGGCCTTTGTTT
TATATGTTGTCATTCAAAAATCCATTCCCTAGATTTTAGG
>TeaL_243159
ATCCCCAGACCGTGGAATGCAGCTAATCTTAAGATTTTTTACTTTTGAAATGTAATCTTT
TTTGTTCCTTAGCCTTTTGAACCTTTAGCCTTTTGGCATTTGATGTAAATCGCTGACATG
AAATGACAGATAGCGCTACTTTTTTCTTATATTGTGTGTTTCTGTACAAAGACATCATAA
AGGACATTGGCCCACTATGGATACCAGGGGCAAGGAGACCAACTTGCATTGGGCCGAGCT
GGTTTTTCCTTGTCGGAGTGGCGACAAGCCATGCGAATAGTTGGTGTTTTGCCCAACTTG
TAAGGGCCGAGCTGATTTTTGCTCGCCTGAAGCGAACAGTTGGTGTTTTGCCCAACTTGT
AAGGGCCGAGCTGATTTTTGCTCGCTCAAAATGAACAGTTGGTGTTTTGCCCAACTTATA
AGGGCCGAGCTAATTTTTGCTCGCCTAAAATGAAATATTGGCGTTTTGCCCAACTTATAA
AAGCCGAGTTGATTTTGCTCGGCCAGGTGACATGTTGGCATTTTGGTCGACATATAAGGG
CCGAGTTGATTTTGCTCGCCCCTGTAAAATGTTTGCGTTTTGT
>TeaL_243160
GGGGGTTTGAGGAGGGTTAAGTGCCGCATGATGATGTTTGGGTGATTAAGAGACCAATAA
ATGATGAAAATGAAATGAAATGAGGTCTTACCGTATCTAAAGCCATTTTGTTTAAATTTC
TTTGAACTCTTCATCTGGTGATTGAGTAGGGCTTCATTTAGTTGGAGAAACAAAAGCTCA
GTTGAAGTGCGTATATTTGTCCGGCGTATCTGTCAAGTCCACGCTTGATTGGATAAGATC
CAACTTGAATTTTTCTTAAAAAAATGTGTTGAGCAAGAATTTGTGATTTTTTGGCATGAG
AGAGAGAGAGAGAGAGAGAGACACACACACACACACACACACACAAGCTAAGAGGTTATT
ATTCACAAAGTGCCCTCCCCTCTATAATGCTCATCCAACAGCTATAATTAAAGATGCTCA
TGCTATGGTGTTTAGAAAAAGAGGGACTTTGTTAGCTGTGGTTGTTAACTGTGATATCGT
GTTCTCATTAGTGAGTCCTTGGCAG
>TeaL_243161
CAAAATTAATCTGTTCTTGCCCCACTCTCGCCGCACCCCCGATATGATATAGGTTGGGGA
CAAAGGATAACAAATCCGCTCTAAACCCACCTTGTTGTCATCCTTACTCATCGCTATTGA
CTACTATAACTAATGAACTCCTCTCTCAACTAACTTCAACCACAAGCTCTCTTAACCGCT
AACCAACTGCCATTGCTACCAATCATTTCTCACTAGCAGTAATTGCCTTTAGCCACCACC
TTTTCTTGAAAATCACTTTAGGCAGCTGACCAACCACCATCTCCAACATTGACAAATACT
TTTGACCAAACTTCTCGTGGCTAGTAACGCCAACTGCCTCTTACTGGTGACAATAATTTT
GGCCACTACCTCCAGTGGCGAACAACTACCTCCGACTACTATCTCCAATCGTCGACAATC
ACCTCCCGCAATTCCCAATTTCACTTATTTTTAAATATTTGTATACCAAACATGTTTTTT
TGTTTTCATTTTAATCCAAAGTAAATATAAGCATGTTTAATATTTTTTGTAAATAAAAA
>TeaL_243162
AAATGTACATAAATATGTGTTGTAAATTCATATATAAAAAATAACATTATTTCAATCAAA
TTAGGGATAAAAATACGCACGTATAACACATGCATGTCACGACAAATATAACAAAGAAAA
GAGAGTACACAGTTATAATTGAGAGGAGAGTAATACCACAGTTATAACAGAGTACTCAAG
GCCACTAGTGTATAAGTATCCGCGACAACTTAGAGAGAAGAAGAATAGCACTACTAACAG
TGCCCAAGAAACTAACAATACCCACAATATTAGAGAGGGAGAAAAGAGAGGATTTGTGAT
ATAGCTTTAGACAACCTTCAATTTCAGTGGGCTTAGGGCTTATGAAAAAAGAAATCATGT
TGACTGTTTGAAAAAAAATATAAAAAAATTATTTGGTCAAATGAAGAGAGAAATGAGGAA
ATTGGAGAGTCCTCCTCCTCTAATGTTGATGACCCCCATTCTCTTTTCTTATGTCCTTTG
TGTATTGACTGATGATTCTCTTTTCTTATGTCCTTTGTATATCGACTGATGATAAAGCAT
TCAAATGAGCTTGGGGCTTCAGATTTGGGCTTTTTGTATAGGTTTTTTCATATTACAACT
TGACTCCACTGTTA
>TeaL_243163
GTGACTGGGACTGATGGAGAGCGGTGGGGTAGTGGAACGGAATCCCCAGTGGGGTAGAGT
AGTTGGAGTGGGGGAAGGAAATTATGTGCGAGTTCCAGTAATGGGAGATAATTTGGTGAG
GGAGATTGGGGGGGAGGAGTTTGAGCCCACGAATTTGCTGTTGTGGGACAATCATTGGAT
GTCCGTGTACACCCTTGAGTTCACTAGACAACATTTTATAATTTTATTTCAGGGGATCAT
TCTCTAATCTGTTTTTAGAGAACATTTTGAGATTTGTATCACACGTACAGTCTATGCCAT
GTCGGCTTTATCCCCTACCTAGTCGATTAACATTGGTTAGGTGAGTTTTTACTTGTGAAG
ACTATGGTAGCATTTGATAGAGTTTTAGA
>TeaL_243164
TAGCTAAATCCATCCATCTCATCTATGAATTTTATTTTGAAGAAAACCATTTTAATTAAT
TAATAATGATTGTGGAGAGGAGCTACATACATCGTTTAGGCATACACAGAGGCAGACATT
TTTAGGATTGATTAGGGCTTTTTTTTTTTTTTTTTTTTTTTTTTTTTTTTTTTTTTTTTG
TCTATCTTAAGTTTAGGCTATAACGCTAATTTTTGTCTTATTTTTAGGCTTTAACTTAGA
GGTTAATTATTATTATTTTCTTTTGCTTCCTCAAGTGGATTGTCTACAAATATAGGCTTC
TACAAAATTTTTTAACCTCTCTCTCTCTCTCTCTCTAGCACCCGCCTCCCCTCCTTTCCT
TGTCTTCTTCTTCCAGTTTTTGATGCCGTCGTTCTTTCCTTCCTTTTTTCTTTCTTTCCA
ACAGTGTGACACCAATGGGCTTCTTTAGGTGTTACATTTTCCAAGTTTTTAAATGCCATA
TGTTTCCTTGAAGATAAGTTATGCCATATTTCATTTTCATGATATAATATCTTAGGAGCA
CAAATTTTAATTGCAGTGACTTATTTATTTGATGTTGTTGCACCTTATGTACTTCTAAGG
GATTGCTCCATATATCCTATATCTATATATGAAGAAGAAATCATGTAA
>TeaL_243165
CAAGACTTCATTTCATATTCAAAACACAAAAACCTTCATGAGCTACAATCCAGAAGTATA
CATCTACTTTGGAACTGCCAACTACGGCATTTTCTTAACTCCAGCAGAGGTCTTAGCTCA
ACATAGAGCTGACCCCTGCTTTCACTACAAAACTTTTTCAGAAACTACCATTTCACTCCC
CCTACTCGAAGCCTTCACATTTTGTGAAAATAATTTGCCTTCTGACTTCTTAATCTCAGA
ACAACTAGTTCCACCACAACCAGAAACTCCCACTTACACTAGCTCTTCATCTTCCCATTC
AAACTCAAGATCACCAACTCCAGCTACAGTACTCCCCAGAGCACCAAGGAGGTGTTCTTA
CTGTAATTCAATTAAACACGATCGCAGAACTTGCAGCAAGAGACTCAGAGACGAATGTAA
CACCGACTCCATCAGAATAACTTTCCCAAGAAGATGACTTCAGTTTTCGGAACCACCACT
CGAGGAAGGGCATCATCAACTAGAGCCCGAGGAACTAGAGGAACTATGAGAGGACGAGGA
AGAGGAAACTTTGCG
>TeaL_243166
TCATCAACCATCTGAAGGATAAGTACGGGCTGAAGCCTGAAGATGTGCACATCATAGGAC
ACAGCCTCGGGGCGCACACAGCCGGCTACGCTGGGGAGAGGGTGGAGGGTCTCGGCAGGA
TCACAGGGCTGGACCCTGCAGAACCATACTTCCAAGGGATGCCAGCACAGATACGCCTGG
ACCCAACAGACGCGGATCTCGTAGACGTCATACACACTGATGGATCCTCCATCTTCTTGC
TAGAAAGTTGGATTCGTGATACAAGAAGGGCGCTCCCTTGGACGCCTTCTGTTTCATTAC
CTTCGATAGGCTACGGCATGAGTGAGCCTTGCGGTCATGTGGACTTCTACCCAAACAACG
GCAAGGAGCAGCCTGGCTGTGATCTGTCTGACACTCCCCCGCTGCCTCTCACTCTCATCA
AGGAGGGTATCGAGGAGGCGTCCCGTGTCCTAGTGGCCTGCAACCACATCCG
>TeaL_243167
ACTCAATGATAAAAGATTAACAGAGAAATTTGGAACATGTAAAACAGATGACAAAGGTAT
AGAAGGAGTGGCACGGATTAAACCTTTCCCAGAAACAAAAGAAATAGTACCATCTACAAT
CCTAACTTTGTCTTGACCAGAAGTGGGCATATAGTTCGAGAAAAGATCAGATAACCCAAA
CATATGATATGAGGTACCAAAATCAATAATCCATGGTAAAGACTTATGGGAGAGTAAAGC
ACTAGGAGAAGAGACTAAGTTACCTAAGCGGGCAAACGAAGAGGAAAATGCACCTGTAGG
AGTAGTGGAAGACCGACGGTCTAGCAAGTGACGCAAAACATCCTCAAGCTCAGAAGTAAA
CATGATGAACACTCGAAGCAGAGTCATGTGAGTCAACTGCACTAGATTGATGGGCATAGG
ACTTAGATTACCATGTCCTCTAGACTTACCTAATCTATCTCTTCTATTACCAGAGCGATC
ACTACGACCCCCTGATAGAGCACCATGAAGCTTCCAACATGTCTCGCGAGTATGTCTCGA
CCGGCGCCAGTATTGGTCCCATCCCTAGGAGGAGGGTAGAGCGTTCTGTAGAAATAGATG
GCATCATAGCAGAATGACGACTCTCCTCATTCTGTACATAAGCAAAGGCCTCCTGAAGAG
AGGGAAGAGTATCCATACCAAGGATACGACTCTGAACAGGATCAAACTCTAAGTTGAGAC
CTT
>TeaL_243168
CTCATCTTCATTATTTTGCTAAGCTAATCTTGTGAACTTCCTCCAAAAGAACCTACAAAA
CAACGCCAGCCATTTTGCAGTTCCATAAAATTGTACAATCAATCCAATAATTGGAAACTA
GTGCTCGACACAAGAAGGGGGAAATAAAAATGGAGAAGCACTCATGTCTATTGTCTATTT
TCCTCATAAAATGCCAAAATGCTATCTGTGAGCTCCATCATGAAAAAGTTAGAGAGAGAG
TTTTGTCAAATTTTGAATTTGCAAATTTTGGAAAGTGTTTTGACACACAATTTGTAAAGA
TTTTTGGGAGGACTTGCCAAAATTTAGCTTTGGCAACGGTTATCGCATGCTGTCAAAGAT
GCACTTAGAATTCCATCAAATAAAAGCATTGTCTAGACCCTCCACAAACTCGAACAAATA
GATATCTCACTTTGCTAATAAACTTACAAAAAGGTTGACAACCCATTGGGTCATAGGCCA
GGCCAAGCAGTCCCTTCGTCCCAAACCTCTTCTTCAAAAGAAATTTTTT
>TeaL_243169
CAACACGAGTAGTGAAGTGATCATCATGTCAAGAGGAGCGGTAATATTCGCGGTATTCGC
GATCTTTAGCGGGGTGCGCGCCGCCACCCTCGTCTCCACAGACACGCTGACGGACCCCCA
GGCGTTGTCGGTGGAACCCCCTTGGCTCGCGGTGTTCCACTGCTTCCAGAGTGCCTCGCC
CACCACCTGCTTCCAGAAGAGGGCGGTGCGCGCCCTGGAGGACATGTTTGTGCAGGAGGT
GGACGACGAGGAGGACACGGAGAAGAGCTCGGAACTCGAGGAGAAGCTGCCCAAGGGGAT
GTCCCCTGCTGTGGGACGCATCATCGACAGGATCGGCGACCTGATCAGCTCCGGTCTGTC
CCAGTGGTACCCTGACTCAGATTCCGATGACGTGGAGTCGGCCAAGTCCAGCAATGAGAT
CGAACAAGCTCGTGGCCACAAGAAGAAGGTGAAGAAGGCCATCAAGAAGGCGATCTTGAA
GTTGATCATCGTCGGTCTCCTGATCAAGCAAAAGATCAAGATGCTGTTGATGGCTGCACA
GACCTTCTTGCAATTCAAGTTCCTGCTCGTCGCCATCGTCTACGTGGTCAGCAACATCGT
CAAGATCTGGCTGGACATCAAGGCCAAACACCACCCCCAGAAGGTCATCTACTACGAGAA
CGCTCACCATCAGCACCACTACGAGCCTGAACACCACGACTTCGACGAGCACGAGCACGG
CGGCGGCTGGGGCGGTCTGTGGGGGCGCAGCATAGTGGCCACCGAACCCACCCCCGCCAA
CAACAACAACTATCAAACCAACAACAACCAGTACGACAACTACCCGCGCAGCTTCGGCGC
GCAGGAGCTTGCGTACAGCGCACAGAAGCCGGCCGTCCACTAGCGCAGTTACAACGCATG
CGCCGTCGTAGCCGCCCCACCTCGCCCCAGCTCTCTGGCCAATCATTTCACTGATGCTTC
TCATCAGTTAACAAATTATTTCATTATTGGTTCTCAGCAACGAATATGAACTATTTCAAT
ACAGTTGTTCGAACGAAAACACTACAATTTTAAAATGGTTTACAAATGCTCGGCACTGTG
AGTAATTGTTTGTTTTAAAATTTCATGAAAATCAATATAATGCCAAAATATGAACTTGTG
GCCAAGAGAGCTAGAGTTGTTCAGTCATTATTTATTAATATTGTTACGTTAAGTTTGTAT
TTATTATACTGTTATTACAATAAACTAGATCAAAAATACAAGTGGTACCACGTAAGGATG
ATAGCAGGGGTCTGCTTATTAATATATTCTAGTCGAGAGATTAAAATATATTATTCGGTA
GGAAAATCGTGACAATTACCGACTTCAATATCAAAATATAGATATTCTCAGTTAAACATT
CTAAGCACTAAAATCAAATTAGTCTTACGTTGTTCTTAAATCAAAAGATCCACGGATACT
GCATG
>TeaL_243170
TCACCTCACTTACCTGTAAAGTAAGGAAAAAGAGGAAGAGGCAGCCATTCTTGCACCTTG
AAAACTTTCATATCAACAAAGTACAGGGTGGAGGAATCAATGTGTGGGAGAGCGAGGCTA
TCCACCACGCAAGAGCTTTTTTTTTTTTTTTTCCCTCCTTCTGTGATTCTTTTCTACTTC
TCTATCTTCTTCTTATTCTCATTCTTTGAGTAGTTTCTTTTTTTCTTCTTGTTCAGTTTT
TCAGGAGTTTGGCAGGATCTCAACATTTCTCCTCTGGAATCAAATTCTACACCAAGCCTA
ATATAGAAAAGTCCATAGGACCTTAACCGAGTGATTCTCTTACTGTAATGAAATGAAAGT
TGATCATCTATCAATCTTAATACATAACTAAGGGAAAGTGGAATAGAACTATGTCACACA
TGATAATAAGACCGTCTT
>TeaL_243171
TCTTTTATCTTAAACACGGCTTAATTTTGCATTATTGTTTGCTAGAACCTGATCCATTTA
GAAAATTCAATAAATAAAAATAAAATAAAATAACCTATAACATATAACATATTACAACCT
TGGTCACACAGTTTGAGCTCACAAGCGTTTGCCTGAAAAAAGGAGTGGAAGGCTTGAAAG
GCATAGAGTTCTAGTTTTTTAGGCACTAAGTAATGAGTTCGTGAAGTGCAGCAGGAGGAG
TGAGATTGCCAACTTTCAGAATTTGTAGAATTCAGAGTGCCTTGAGAGCATCTATGTCAT
ATAGCTTTCGTATTTATATATCTTTGCAGTGTTTGGGTTAAATGAGTACTTTTTTTGTTT
TTGTTTTTTTAATTTTTAGGTAGAAACTAAATAATTTTGAAGAAAGTAATAATAAGTTAT
AACCAGTTTTGTGATATAGCACAACCATAGCATTGTTGTCAACGAGGTCACAAGTTCAAG
CCACATGCCTTGCATCAATCTATTAGGATTAATTTCTAATATCAAAAAACATGAATGAGA
GAATTGTTTCCTTTG
>TeaL_243172
TTCCTGCTAACGTGGAAAATGAATAAAAGCATTTTTTTATTGGAGTGACTAAGTAAATTT
CATTAGCTTGCAAGAGTTACGGGTGGTTAGGTAATTCAAAATTTTGCCAGATATTGTCTA
CATAATGGGTTCATGGCTCATAGTACAAGTCGAACAATGTCACTAGGTATTATATGGAGT
CTTTAATAGGCCTCGAATATCTAGTTGGTCAGTACAATTAGGAGAACTCATCAACCTATA
AATACTCATGGAACCTTTCTATCCATTGAGTTTTAGAGAACCTGTGATTGTATTTATTTG
AGGATAAGCCCTTCTTCTCTCTACAAAATCACCAAAATATTGTTTCATGGGTACGATACA
CAGCCACAATTTCAGCCTCAAAACTCTTCTAGATCAAGCATAACTCTTCCCTTGCCCATC
GGTTGTTAATTCAACGCCAAAACTCCTTAAAGAATTTC
>TeaL_243173
AATATTATTATAGGTCTTCTCAAGATCAATTTTCAAAATCATATTACCCATCTTACCTTT
GCGTAATCTCATAGAATGGATGGCTTCTTGAGCAATGATGATGTTATCACTGGTATTTCT
ACCAGGGACAAAACTACTCTGGTTAGGTTGCACAAGTTTATCAAGGAGAGGTCGAATTCT
ATCCACCACAATTTTGGTAAGAATTTTATAAGTAACATTACAAAGGCTAATAGGTCTAAA
TTGTTTGATCCTGTCAGGGTTCTCCACCTTAGGGATAAGAGCAATAAGGGTCCTATTGAT
TCCCTCAGGGATCGAATTGGTGTTGAAACAATTTTTGATGAAGGAACAAATAGTAAGGCC
AACAATATCTCAATATTTGTGAAAGAAAATAGCTTGAAACCCATCTCTCCCAGGAGCTTT
GAAAGCTTTGATATTATTCATAGCTTTCTTCACCTCCATATCAGAAATAGCTTGGGACAA
ATCAATATTATCATCACTAGATAAAGTGGAGATAGCTTGATTGCTCCAGTGGTTTAGAGA
ATTGGTAATAGGATCACTAAACAAATTTTTG
>TeaL_243174
CAAACAACCAGAGCATAATGGAATATCTTATTTAAACATTGAATATATGTGTCATTACTT
AAACTAATCAAGTGGAGGTATTACTGATGCAATGGTCTGAATGATGGTATGTAGAAGGAG
CACAACAGCTGAGATAGTTGAAACAGTTGCCCATGGACTGTTGAAGTAATCATGCCTTAA
TTTTGCCATGATCACATTCCAAACTTTGTTACAATGTTGGTTGACCTTGTTGCAGACTCC
TTCATAGAAGAAACTTGATGACGTGACAACTCCTTCACCAAACTTTGTTGATGATACGAG
CCACCTCTCATGATAATTCCTTTCAGTCGAAGTAAGTGCACATCTTTTTCTGTGTTAATA
AGTTGATCCATGAAGGTTGTATAGTCAGTGAAATATTTGGGGTTGACATGTGAATAACGT
TGCTCAAAGGCAATGAGATTTCTCAAGAAGGTCTCG
>TeaL_243175
TTTCTGGCAAAAGAGGAAAAAAATTGAGGAACCCTAAAAAATCTCACCTAATAATGACAT
GACAAAAAAGACGTCAATTTTTGATTTGTAACAAAACCCAATTAGTGGGTGAATTGTTAG
CATCCCTTGGAAAAGAATGCCATAATTTTACCCCAATACATTTTGGCGTCACACATATAC
CAAGTAATCACGCAACACAAGTCCTAGGTGGCCCCAGGAGGGTCAAAGTGGCCTCGGTGG
TCGCGTCCTGGGTGGCCGAGGGGGTCAAGCGCGCCCGGGTAGCCCTGAGGAGGTCAAGTG
ATTCGTGGGATTTGGATCAACTTGAACAATTTCAACCTAAAGTTTTTGAACAAGAAATTA
CACGGTGATGTATTTTCCATCTACTTTTGATGGGAAAAAAATTTATATTAATGAACTATG
TGGAATCACTCTTTTTATTTTGGGTTTTATGTCTTTTGTTATAGCTGCAACAAACATATC
ATTTACTAATTGATCAATAAACAAATCATGCTTTGTCATTAAGCATGTCAAAAGTACAAT
AATTCGATGCTAGTGATGGTTGGTGCATGTGACATGGAGATATTGGTGTCTGGTAATATT
TCATATAAAGTGTCGAAGTGGTGTTGGTATGGACATGAGTTGCTTATGAATTGCCTTTCC
AACAATTAAATGTTTGAAATCAAATACAAATCAATCAGGAGCTCGAGGGGCTGGCAGATC
>TeaL_243176
CTGACAAAATCATGACAAAAGGATTCCAGTTCCCTATGGATTTGGATTTTCTTCAACATG
CTTTCAGTTCCACCTCAACTGGTGTAAGAGTGAGGATTCCCATGCCGTGTTGAAGAAAAC
TCGAATCCACAGAAAACTGTTCGTGTCTATGGCATTAATTGTGATGCCTACTCCAAACGT
ACGACATAGGCATCACCCATGCTACACCAAACACTGAGAGCAAAAAGCCCCATATCTTTA
AGGCTACCGAGCAATCCGGTAAAAGATGATTCACTGACTCTGCTGCTCTCTTACACATGT
AACGCCAATCCATCAAAAGCTTTCCCCTTTTCCTCAATTTATCAATGGCAGAATTACGAA
TGGATGATGT
>TeaL_243177
AGAAAGAGTAAATGTAAGGCACACACTTAAAGTTTCATTGCTTCACAGTTTATTTTACAA
TAATTTATGTGTATCTGATATCACCTCTTTATAGTTTACAGAATTTGTGACTTTTGGCTT
GCTATTGTCTATTTTCAAGTTTAAATATTATCTTTATTGCAGATCCAAGGGATTTAACAT
CATTTTCAAAATGGGTTCAGGCCCAAAATCACCCCCAAAATCCGAATATCTGGGCATGAC
TTGCATTTTAGACATGATATTATTTGGGTTTCATCGGTTTCTTAGCATAGAATTCATAAT
TTCTTTTATGAGTTACATCTTTTTTAGAGACTAGTTTTTCTTGTTTGATATTCTACTGTA
GAGATGAATTCATCAGGACACCTTGAAGAGACCAAATAATCTTTCAAAACTTATCTTCTA
ATATATGACATTGTCAGTTACTTTTGAAAAAAAAGAAAGGAAGAAAATCTTCATCTCACG
GTAAAAGTATGCCTTAGTATTGTGCATTATAACTTTATTCATTTGTCAAGTTCATTAAAA
ATAAAGCTAAAATAGTTAAAATTTGACGATTTTCATTAATGACAATCAGGTTGCACTGAT
GCTTTCAGGAATGGGATCTTGAGTGGATGTTTTAAATTCTTAATTGTTCATTGTACAATT
CCTCTAGGGGTGAACTGAATGATGGCCTGCCTGTTACACGGTCTTGGGTAGAACTCAACC
CAAAAGCTAGCTATTGAGGTGAGAGTGCCCTCACGCTTATATGCTTAATATTACTTTAGT
AATGTAGGACTTTGCTTCACGCCCTTCCTTGCGCCCAGCGTGCTCACTTGGCAGC
>TeaL_243178
TACTCAAATCTAAAAAACTAGATCCGGTGAGAAAGCGCGGGAGAGGGCCTATAGGGATTT
AAGTTTATTTAAAATGAGAGAGCCTTATGATGTCATCATTACATTGAATATTTTTTCCTC
TAATAGATATAGATCTCTGTTTGGTGGGGTCTTTTAATTTTTCAACATAATCAAATTATA
TTAAATAAAATATTAATAATATAAATAATTATTTTTACTGAATTTTTGATAGCTTGATGG
GGCATGGGCGCCCATCAAAGCACACACAGCGTCGTCCCTGCCAAAACCTCCACTACCACC
ATCACAATCTCACCATCACATGAATTGGAGATGGTTCTAATGCCATGTATCCTCTCATAA
TATTGGCAGCCACCGACA
>TeaL_243179
TACTTGAAGACACGTGATAACCAAGCTTTACAACAATAGCAATCAAAAGAGCTGCAAACT
ACGGGGTCTATTTGTTTTGTAAGAAATCACAACAAAAACCAGTACTTAATTTCAGATATT
CAAAGGCATAGATTTTTCATTTCACAAAACTAGAGTGAATAATAAACATAATAAATTTCT
CAAGGACATTTCTTGGGGAAGTATCTCCCATCAAAACAAACAGAGAAGGAGGTCTCCTCA
ATAAACCATCTCAAGCCAATTTCAATGGAAACAACAGGCCATGAACTATTCATTAAAGCA
TAGTGACCATTAAATAGAAAAGTAAATGAGAAATGATCATCAAACAAACTAATTTCCAAG
TAAACG
>TeaL_243180
ATGAGATTGTATGCTTTTTATCATGACAAATTTACAGAAACACATTGAAAGGGAAATAGA
TGCAAATGGTTTCAGCAGTAGCCCAAAGATTTTTGAGGCATTGGGCCCAATGTCAAAACA
ATGCCCTAGGCCTTTGGATGATTGGGGCCTTTGGCAAAAAGGAATTTTTTGATGGGCTCT
AGGCAAGTTGCTAACTTGCTATAGGTTGAGCCACTTATGAATGGCTTGCATTAATGATGT
GTCCGAATGAAAGATTAAGAAACTCAATCTTTAAATTTATTTTCTCCTTTATTTTGTGGT
GAGTTATACTTTCCTATCATGTAAGTGCTTAGTTTTGTCTTAATTTTTAATCTATGACTT
TTCTGCATACAGGTAATCAAACAGAAATTCCGCCTGG
>TeaL_243181
TTTTGGGCTCAAAGTTGGCCCAAATAAGCCTATATAAAACCAACTTTCCAACAGATATGA
CTTGAGCAAGAAAATAGCATAACAAAATCTGCAAAATAATCATTGATAAAATTTGAGAAC
TGAAATTCATTGTCTATTATTTTCATTTTGGAAAAGTTACTTGCGTCGTTTAGTGTTGTC
ATTACGGGATGTTTCCCTCTTAAGTGGCTTTATTAGATAAGGCTTAAGCACACATATAGA
AGAATGAATCCTGCAGATAGTTTGTTGTTGATGTTGTTATTGTTCTTTGCCGAGGCTCAC
TGGTTTCGTTCGTTCTTTTCTATTACTTAGCGTCTGGAGAATTTGTTTATGGGTTCAAAA
TATTTAAACAATCTCTGTACATGTTGGGGTAAGGTTGCGTACATCTAACCATATCAGATC
TGCAATGGTGGGAGCCTCGTGTATTAGACTTCCTCCTTTCTTTCTTTCTTTCTGTTTTTT
TGGTATCTTTTTCTTGATGAATAATCTCCCCTTTCATTTTCTGGTACATTGCAGATGTAC
TTCCCTACTCTATCAGGATACTTTTGGAATC
>TeaL_243182
CTCCTTCCTCAGAATTCTCACCTGTGAAAGAAGAGGAAAGAAAGGCTAATGAAGCAAACT
CAACTAAAATTAAAACAGAAGATAATATTGTGGGAAATGAAAATGGATTTCAAAGTACTA
ATCAATTGTTTCTGGTGTTGTTTTTAAGTTTCTTATGTTGTTCTCAGGTTTGGCATCCAT
AATGATCTTTGAGTATAATGTATGTCAAACCTGTACAGTTTTTTTTTTTTAATTAAAAAA
ATGTATTTTAATTGAAGTATGTTACTTCAAGTCTTAATGCTACTGCTCATGTGCACTCAT
GTCACTAAAATTTTACAAATACAACACGAATGTTTACTGTAGATTTTTATAAATTAAGAT
TATGTTTGAAGTGTGAATTTTGGTAGCAATTCAAAAGGAAAAAAAAG
>TeaL_243183
CATTTAGGTCAACCCTTATACCTTGGTTTGGATGCATATACTTGTTCATGGAACAAGAGA
ATGAGCATATACTTGTTCCCTTGCCTTCCATGGGAATGAGATTAGGATAGTATTGTAGTG
TGGGAAACTTGCCCAAAGAAGGAAGTTATATGCGACAACTAAACAACCAAGAATGTAATC
TCTCTTTCTCTCTCACTCACACAAACACGCAGTTCAAAGATCATTGGTAACAACATTGTA
TTCCTCATCAATCCATCTAAAACAAAAAGATCTGGTTACATATAGTAGAAATCCAAAACA
TCTAACTAGGATCGGTAAAAGACGAAAATAAAGAACAAATGTATAAAAAAATAAAAATAA
AGTGTACATACAAAGAAGACAAG
>TeaL_243184
ATTTATCAAGTTGGATAAAATAGGAGAAGAAGCAGAGTGGCTTCGAAATTTCCTAGAAGA
GATTCTAATGTGGCCTAAACCTGTGTCATGTATTCATTGTGATAGTGAATCAGCAATAGG
ACGGGCACAAAATGTGATGTATAACGTAAAGTCTAGACATATTCGTCGAAGACACAATAC
CGTTAGACAATTGCTTTCACATGGAATTATTTCCATTGAGTACATAAAGTCAAAGGATAA
TATCCCAATCCATTGACTAAAGGGCTAGCCAGAGAGCAGTTGTATCATTTATAGAGGGAA
ATGGGACTTAAGCCTATTATTTAAAGTTACCATAATGGTAACCCAACTTAGTTGATTGGA
GATCTCAAGATCTAAGTTCAAAGAAACAACCTAATTGTGTGTAACTTAGAAGAATCACTG
AGGACGTAAAATCTCTTGCACGTTACTATAGTCTGTGATGCCTGCAAGGATGAAGGATAA
GTTAAGCTTTTATTGACTCTTATGTATTGAGAAACTCAAGCAGAGTATAGTAGGATACTC
TAGCTAAAGAGGTCACCTATGTGAGTGTGAAGTAAGGCCACTTCTGTAACAATTGACTAG
CCTAATTTTTTTTTCAATGAACTAGGCAAGTTTTT
>TeaL_243185
GCTCAGAAACTCCTTGTTGTGAAAGAAGCCAAGACTCAGGTTGTCGCCGGTGTCAACTAC
TACTTGAAACTGCAGCTCAAGGAGACCAGTTGTCCCAAAGGTTCAGTGCTCAATGACGAG
TGTGAAACTGCTTCAAACAAGGCAGTACAAGAGTGTGATGTTGTCGTGTACGACCGACCC
TGGGACAAGCACAGGCAGATGACTTCAGCCAACTGTTCTGCTGCACCTACTCACAAGAAA
CGCTCTGCTCGGCAACTGGTCGGGGGGAAGAAGCCGGAGAATGTGAATGATCCACATGTT
CAGGAGATTGCTCAATACGCTGTGTCTCAGCTGAACACAAGATCTAACTCACCGAATCTA
CAGAAACTTGTGCAAGTCAAGGATGCTCAAGTTCAGGTTGTGGCTGGAATAAACTACTAC
TTGAAGTTGCAACTGGTAGATACCACCTGCCGCAAAGGCTCTCAAGAGAATAAGGAATGT
CCTGCTGCCAAGAACAAGGTGGTGCAAGAGTGTGATGTGGTGGTGTACGACCGGGCCTGG
GAGAAGCATCGTGAGTTGTCCTCCGTCAAGTGTTCCACTCCCTCTCGCCGCAAGCGGGAT
GTGTCGGTCGGTGGGCTGACTCCTCACGACATCAATAATGAAGAGGTTCAAGAACTTGCT
CAGTTTGCAGTTGAAGATATGAACCAGAAATCCAACTCTGCTTACAAACAAACACTGGTA
GAAGTGCTCTCAGCTCACACACAGGTTGTATCCGGGCTCAACTATCACTTGAAACTTAGG
ATTGCTCAATCAGATTGTAAGAAGAGCGAGTTGAAATCTGCCAACTGTTCACCAAAAGGA
TCGGCGCCTTCTCAAGAGTGTGACATCACGGTTTGGAGCCAACCCTGGCTGAAGAAGAAG
CAAGTGACAAACTCCAAGTGCAAGCCGGCTGCGACTGTCCT
>TeaL_243186
AATCACCATAGAAAAGTAACTACTATAAGAGTCATATTACAATTCAGCTTCCTTCATGCC
TTGCTTACACTGGAAAACAAGATGGAATGGAAAATATCAGACAAAATCGGTAGTGGTGAA
AATTTGTAAAACACTTTGTAGAAAAACAGAAATGATAAAGAAGCTTCTTGTCATCCAAGG
AATAAGTAAAGGTTTGGATGGAATTCTCAACCATCAATATTTTCATTTTTTTAATGATAA
GGTGTCTACATCAATACAAATGTATGGCATTCTTAGCTGAATACCCGATTGTAAATAGGC
ACCCATTCTTCATGTTACAGAAATCAAATCTACATTTTTCGTACCACAAGGCACACTATC
ATTTCCATATTTTCCTTGCTTTCCAGTACAAAGCAAAGCTTTTATGGCGAGCTAGATATC
AAAGAACAT
>TeaL_243187
GTTCCCACTAATTTCTATAATTGCTTGTTTGGAGGTGTAAATAGTTTTGTAAATGCTAAC
TTCACTTATCCTTCTAGTTTATCAGTATTTTTAGGATTTACGTTTTAGTAGTTCTTATAC
GCTAATATCTGTATCTTTAGGTTTCTCTGATTTATCTACAACCTACTTGATTTGTGTGAT
ACCCTGATATGGAGGACAAGCAACCAACAAGGCTGGTATGGCTCATAATTACCAGAGCTG
ATAGTCTCATCAGGAGTATAGTTATTGAAGTGTATAGGCATTTTTTTTTTGAGGCTACGC
TAGTTTAACCTTGATTTTTTTGTACTTGGTTTCGGCTCCCTTTTTACTCACTTTTATCAA
AATTTATGTTACTTGTCCCAAAAAAAAAATGTCTAATTGGTCATAAAATTTATTTTCAAT
TCTTGAT
>TeaL_243188
AGTGAATGAAATAGATGCTAATTTTTATAAAAAAAATCAATCTTAAAAGCTTTTGCCGAA
CAGGTCAGATTCAAGTTTCCCTAGAAATTCACCTATTGTCACATTGAAAAGGTTGTCTTG
CCATAATAATGTCAATCTTCATTATTATTGGATGACCTCTGGACAGGCTTTAGCAAACAG
AGAACAGTGAAGTTTAAATGTTTGGGGAAATCAAATTGCTTGGGTTAATATTTATGATTT
GTTTTGTACACTTCTTGTTTTAGAATATTAATCATCAAAAGAACAAATCACTAGAAAACA
AATTGTAAAACTTTTCTGACTTGGTGGATTTTGGTAAGATGAACCACTAAGGATAATTAA
CGGGACAGTGAGTTTTAAATCAATTTTTATGATGCTTATCAGTTATCATTGTCAATTTGT
CGTTGCTTTCTTTTGCAGGTCATTTGATGCTAGAGAGTAGA
>TeaL_243189
AGGTTAGCAATATTGGCTGCAGATTTAAATTTAAAATTAATGAGATGGTGCGCTTTGCCA
TCTTTGGACTTAAACACCTTCTTTGCTACTTGTTTCATTCATGATTCCTTTTGGAATCTA
GATTTGGTATTATTAGCTGCAGTTGGTGACTGAATCTTGACGCCATGTTTATGATTCCAG
TTTTAAGTTTGCTTGCCTTTGTGCTTTTAGTTGCCTAGCAATCTCCTTATCTGGAATTAA
TGGAGCATTTTGTGCTTTAAAAAATCGTTACTGAGGAGCTTGAGCATTTCCAACAAGCCT
GAATTAAAGGGAAAGACAACAAGCATATGCATTATTATTTTATTGATTAGGATTAGTGGG
GGGGTGTCAGGATGCACTTTAGACATTTATTTGCATGTATAAATATAAATATATGGGAAC
ATGAATGTTAATTATCAATTGCATTGATGAGAATCTATTGATTATGTATATTGTGAACTT
AATGTTGCGGTCACAGTGAGATTCACAGGTTAAAGATTTGAAACCTTAAATATGTTGTGT
CACTATAGAATTAATATTTAATTGAAGGCATAGACCTCTCGGCAATATTTTGAAACCAGA
TTGGAGAGGCCAGTTCAAGCAATGAACCCATTCGCTAGTCATGTTTTTTGCCAAACAAAC
CACCAAAGCCGTTTGGACAATAAAACTTGTGTTTGCAAAAATCGGCAAAACACATGTTTT
AACTGGTGAACCGTGAAACCCGGTTTCGGTTCATTAGTATCGCTTGGGCAAATGCAACAT
CTGTTTTCAGCTGTGACACCTTTATAAAACCATAAAGTATTCATTCTGTCCACGGTCAAT
TGATGTGGGCATTCGAAATTTGGAGCTGAGTTTCTTAAGCCTTACACAATATGCTGCTCT
GATGTTGGCCATTATAGGATTTATGAACCTGTTAATGCAACCTCTTGTTATGGAATGTCA
AACAATAATACAAATGATCAAGACTAAGCTTTGTAAATTTTGTTTTACAAGCCAACAAAG
ATATATATCCCACACTACTCACTTTCTAAAATCTAACTTGTAAAGAGTTGAACTCGGCAC
CTCATGTGCGGAAGGCGTTGAAGTGAACCACCATAGCACCCAGTGTTGTCAAAGTCGCGC
CTAGGCGCACGCCTAGGCGCAAGGCGAGTCGAGGCGCACCATCTGCGCCTGTACAGGTAC
CAG
>TeaL_243190
TGAAATCATATTGTTAAATATTAGTATAGTATAAGAAGTTTTTTAAATTTTTGGAGGTGG
AACCATTCTTACAATTAGTGATAACTTTTTGTCATTGCAGAAAGCATGGGTTATAAAGGA
AATTTTATTAGGTGATCCAGGGGCACCACTTGACAATACTCCCATCATCACCAAATGTTA
TGGCCCTTGTTGTTCCCTTGTGACCTAACACACAATCGTGCACTTTATCTTCTCTATCAA
TCACAAGACTCTTGAAATACCACCTAATAACACTAAATAACTTTTCATGATTAAGAGAGT
TTATGATGACTAGCTTCGCAATAGTGACAATCATTTGATATCATATGAAATGAACTATCG
GATTATTTCATTTATTAGTGGGTGTTTGGGGCTTCTTTATTTGGCGTCTTTTTTTTGGGC
TTATTTTTGTCTTTAGTAAAATTAAAAAAAAAGAAACTTAAAAAGTTTTAGGCTTTTAGA
TTTAGCC
>TeaL_243191
AAAGGCTAACAGTAATAATAACAACAAAACAATCATAGTAATGAATTTTTATTAGTACTT
ACAGTAATACTAATCATCAGCCATCATAGATGGGTTTTTAGCATTGGATAACATAATTAA
TAAATCATAATGACATCATGACGATGACAATGACTATGCCCATGCCCAAAACAAGAATAA
AGAGGCCAACAATTAAACAATAAACAAAAGATAGAAGCCATCTGGCCTCTTCTATTCTTC
TGGGTTTATGCACACGCATGTGTATCTGTGTGTGTGTGTTCAGGGGGGAGGGACAGTGCT
TTTTAGAGTTGACTTACCTTCACTCCTTCAACTTGTAGAA
>TeaL_243192
CTGCCGTGTCTCCGCCGTGTCCCTCGCAAAAAAATTAATTAAATTAAGGGGACACGCCAG
ATGCCGTGTCCCGTACGTGTCCCCGGCGTGTCCCCGTGTCCGACACTGCCACGGCTTCTA
TTTTGCCGTGTCCATGCTTCATAGGTTTAGGCTAAATTAGACTGAAAGATAGAATATTTA
GTGTAATATGAGCAAAACTAAAAATACATGAGAACATTGAAACTTTTTTTATTTTATATC
TCAGGGTGTCCGGGCCAGCTTGCCCGCACCTCGACTAATCCATGGGGGCCAATCCCACTG
TCCACTAGCGGGGGGCCCAATTAAAGCCAAAGCAGAACTCCGTATGGACTAGCCCAACAC
AATGATTGATAGTAGAGAACATTGAAACTCAATGACCAGTTTAGACCTTAAGAGTGACAT
TTCAACATCCTGGATCAATAACCCATGAGTGGAGAGTAAGGACAATGTCATAGAGCAAGA
TGGATGAAGTGGAAGATTTCTTCAAGATGTGGCACAAAGATTGAAGAGAATATTGTCCAT
GATGAATGAGACAGAGTAGGCCAATAAAGAGCAGAATATTCAAAAAATGTGTTGAGAAGT
ACATTGGTATGAGCATTAAACCAGACAATATTTCAATGAGAATTACTATTAACCCAAAAA
AACCCTTGTTATTGTATGTTTGACTCTCACCGCATAAAACTTGCCCAAAGAC
>TeaL_243193
CCTACACGTACTTCCTGAGCCTGTTTCATATAATATTGAAAGGAAAAAAGAATCAGATTT
TGTTCACGGAAACTATACAAAATTTCTGAAGTGTCAAGATTGAAAAGTACAAAATAGAAC
ATCAATTCAGTGGTTCAGTTAAAAGTAGCAATGCTGCCAAAAGCACCAGATAAAGATGCA
AAAGAACAAAGAAAAGGGGACAAAATATTGAGTTGGGCATGCAAGAGGATCTATGTTCAG
TCCAGGAAAAAAGAGACTGGTGCTTTGTATCTGACACGGGCATTGTTTGAACTAAAACTT
CGAAACCATAGGACCACAGACATTTTATCCTCAACAAAGAGTAGGATTAGATCTCATGTG
GATTTTCTTTGAATTAGAAACAAGATAATAACTTTAATGGTGGGTAGCCAGGAATTGGGT
TATTAAATGCTGTTGTGAAATGTTTGATCAAATGGGGCAATTAGTAGACCACATAACTTC
AAGCTTTTGGGCCTTCTCTCATTGGTTTATCTCGTGGTCCCGTACCAAACATTTATTTCT
AGAGTGATGACTTAGAGATGGCATGCTAACTAGAAGTCCTCATTATTGTAATATTACACT
AACATACTTGTTAATTATTATGGATCGTTAATGGTAATTTTGGATGGCTATGTTAAACTC
TCTTGAGATGGTACCAAGAATACTGAGGAAACTGGTAAACAAAAGCCAGCAAAGTGATTG
TTCGGCTGGTTACTAGATAGAAAGCAGCTATTGCATTACCTGTGGTCAGAATGTTCACTG
CC
>TeaL_243194
GATGGCACATTGCCCATGGATACTGCATAGATAATAAAAAAAAAAAAAATGTACATGAAA
TATGTAAATATATGAAGCAAAATTTAGAACCAAAAAAAAACTTGAGGAAGAGTGGCAGAT
TACAGGTGCTGGGAATTTAGATAACTGCAGAATAACTGAATGAATTAAAGTTAAACATCT
AACTAGAGAGGAAATTTAAAAGCAAATTACATCCAAAACGAGCAATTAGCTGGAAGATTT
GCTCAAAGTCAGATTAAATTCTGGTTTGAGTTAAAAGTTCAATAGATAATTTTCTCCCAT
CATTGCTACCTCTATCCCAACAGAATTGTTTCACGCAAAATACTGCCCTAGCAATTTGTT
GTGTTAGAATTGTTCAATGGATAATTTTCTCCCCATTGCCACCATTATTGTTTCATGCCT
CATTTGATTAAAGAAGTAATAACAGAAAGTCTTTCAGGTTTAGAACTAATCTTTGTTAGG
CAATATATTTTAACAATTTAAACTCTATTTCTCCTCTCAAATGCTTTGTAATTGTTCCAG
AAAGTGTTCTAAATGTTGTATACATAATTTAAGTTCTATATACAAGGATACTAGGTTGTG
GATTTTGATATGTTTAGGGTTTAATAAGTAAACTACGGCTTAGACAATAACATTTTTTCA
GTAGATAAAAATTATCGACGAGAATAGATGGATATAATTACTCTGTGGAGCAGCAGGTCA
GTAATAAGATAGCCTCACAATTACAATCAACAGCATGACGAACGCTTGGTTGTTGGTTTA
GAATTCCAAGAAAAAAAATAAACTTGACAACAAATAACCAACAACAGTAATCTTCTTAGA
TAATTGCCGGCATGTCTATATTTCGCAATAGCACAAGCGATTTGGATTACAAACCAACAA
CTCTAAAACTATACAAGGTATATTGAGTAATGCAAGAAACATTGAGATTTAACGGTCTGT
AAACCATGTAAAACTATACAAGTCAATCAGCACCTCACAAAGACAAAGTCCCATTAAAGT
TTGATGTTACCATTGACATGACCTACACAAAGTGCGCAGTGCAGAAGCAGAAACATAACA
AATGTTAATAACGTCAACTCACGTGCGCACCTCAACAATTAAAAGATATCCAGGATGATA
TAACATCTTAATAAGTACCAACATTTCTGCACTAAGAAGCACGTACACAGACAAGTGACA
CGACATGTGTCGGACACCCACACCTTGCAGCCAGAGAGGTGTCTGTGCTTCATATTGCAG
AAATAAAGGTTTCATAATCCTCATAACACATGAAAGTGAAACATGGCACAATCATTTCTT
CCATCAAGATAACTTCTAAGCCACACTGTACTTATCAAAAAGGGAAAAGGAACTAAAACA
AAGAAACAGACAAATGAGACCTAGGCTGCAAAAATGCACCCCTCTAATAACTGCCTAAGG
TGCAACTATTGGCACACTTCCAGTGAAAGAAACTTGATGGACAGAAGCACAAACCTAATC
AATTTATATATTGAAAAAAAATCCAGCAACTTTTACACCATAAAATGTTGGCAATAAACA
CATTTTATTCCATTTTGTAATTGAAAATCATCATAACACTCTGATGCCAAGATGGTGACA
AATGCTGTAATACCTTTAATTTTTTGGCAAATGCATGAATAATAATGATTTCTCAAAATG
AGCACATCAGCCATAGACAACTAAAATAGGATATCTCTAATCCTTCACCAAATCCTGATG
AAAAAATTGGTGAAAATCAGATCCAATCCATTTACCAAACTTGTATCAAATCAAGTTTTT
CATCAAATGAGGAATGAATCAAATCTTTCACCAAATTTCAAACAACCCTTTTTTCACTTA
AATTTGATGAAATTGTTAAAAGATGAAAAAAAAAAAAAAAAAAATTTTTTGTTAGGTTT
>TeaL_243195
TAAATAAACAATAAATAATGAAATTTCTAATTAAAGCCTACACAATTATTGAAGAAATAA
ATGCACAATTCCAATGACATTTAGATTATCAAGGAGATGAACAAAAAGAAGGGCATATAA
AGTGCCTATTGTAAAAATTTAGGCATTTCAAGTCCTCTATGAATCTACTTATATGATAAA
ATATCAATAGAAGCAATATGAGGAAGGGAACAGAGAAAAAATTCCATGTGATTAAGTTCC
AAAGTTGACAAGCAATGTAGCAGTTTCATATGTGTACTAGTTTCACATACTTAAGGCACA
GAAGTTCAAATAGTGTGCTAGTGTCGGGACAAGTTGGCCACATTTGAATGCACAAGTAGT
GAATCAACTAAAGAATCAATCAAATGGCAAAGACTCACATCATCCGCTGAAATCCTTATT
>TeaL_243196
CCTTATGCATAATCTTGCACAATCTATTATGAGATATGAATGCTCTATTATGGAGCTTCA
TGAGGGCATGGAAAAATTCCAGATAAAATTCGTCACTTGTCTTTTAATATTGGCTTTGGA
GAGATGGTTCCTTGGAATGCGATTGTACCTGAAGTCCCATCTTTGCGGTCTCTCATTTTA
CCTCACCAGGAAAATGATCCTTCACCTTTCATTTCGAAACAAAAGTATCTCAGAGTATTG
GATTTGGGTTACAATGCTGATTTGAAGAAGTCAATGTCAAAGTCAATTTCCAATTTCAGC
CATCTTAGGTATCTGGACATGTCGTACTCTGATATAGAAATTCTACCGGAATCAATAAGT
AATCTCCAAAACCTGCAGACACTGAAGCTAAGACATTCC
>TeaL_243197
CTGTTGAGTTCTCCTGGTCAAGGTATTGAGTAGTTTTTTGTCAATGGCATACCTGTTTAT
GCATAAAATTTTCTTCTTTGTTGTTGTACATGACATCTCACAAAAGAATATACTGCTGTA
TGTTTGGTGGTGTTATTGTTGATTCTTCATGGTTTCTTATGTTGGTTGGTAGTCAATTGT
TATTTTCTTCCACATGTAAAGAAAAAAAGGGGCAGTTTTGTTGTCAAATTGTTAGTAGCC
AAGTTTTGTTGTTTTTGTTATTTAGGCATGGACCTATGTTGTGAATTTGTTGGAACCTTG
CTGGCTCATTTTAAGTGCAAAGGGTATTCTTCTCTTCCACCTGCTGATTTATTGTGGTGC
ACATAACCAACTACATTTACCTTTGAAAAATGTGAAACTAACTTGATTAACTTTTTTGTC
TTCTTTTCCTCTTAGTAGTTTTGTTATTTCACAAATTAAAACAAAAGAAAGATAAAAGAA
TGGAAGAGGGAAGAAAAAAGGAAAAAAGTTTCGCTGAACCAGCATACTTTATTGTAGGGG
CTACCTGTGGCCTTTTGCTACTTAAATAGGTGAAATCACATACACAAGTATGGTTATATT
CATTTGGCTTCCATCTGTTAAAATTCTGATTTTTTAGCAAACATAGCCATTTTTATGCCA
TGTACATCATGATATTTTAAACATAATTATTCAATAGGTGCTTTTTGATGTTTAATTTAG
TGTGATGCTTGCAGTTGGCATATTAAAATGGTTACTAATACTGTTGAATAGATTGAGTCG
TGGTGACTTTTTGTTAGTTCATATTTTGTCTAAGTATTTATTTTTTTGATATTTCCAAGC
AGGTTATTTATATAATTACCAAAC
>TeaL_243198
CATTTGCGCTCTTATGGGATTCGCTGGCTTCGCATTCATGGGCGTGGCATTCCGCAAGCC
TCGTCGCAATCGTCTCTTCCACTACCTCACTTCAGCAGTCGTCTTCGTCGCTGCCATTGC
CTACTTCACCATGGGATCCAACCTTGGTTTCACACCTATTCAGGTTGAGTTTGTGCGCTC
AGACCCCGTGGTTCGTGGACAGTACCGTGCGATCTACTACGTCAGGTACATCGACTGGTT
CATCACTACACCATTGTTGCTCGCCGATTTGATGCTTACCGCTGGAATGCCGTGGCCCAC
CATCATGTTTGTCATCATCATGGACGAAGTTATGATTGTCACTGGTCTCGTCGGTGCTTT
GGTCACCTCGATCTACAAGTGGGCTTACTTCGTCTTTGGCTGCATCGCTCTCTTTTACAT
TCTTTACCACCTTGTTTGGGAGTCTCGCATCCACTCTCGCAGGTTTGGCAAGGATGTTGA
GCGTTGCTTCTTGTACTGCGGAACCTTGACCGCCTTCCTCTGGACCTTGTACCCAATTGC
CTGGGGTGTCAGCGAGGGTGGTAACGTCATTGCTCCCGACTCTGAGGCCGTCTTCTACGG
TATCCTCGACTTCCTCGCCAAGCCTTGCTTCGGTGCCCTCCTCATCTGGGGTCACCGCAA
CATCGACCCTGCTATTCTCGGCCTTGACATCAAAGACTACGATGATGAGACCATTGTTCA
TGAGAAGCGCAAGCCTCATCCCGAGGGTCCCGCCACCGCTACTCACCCCGAGAGCTCCGT
TCGCAACGGTAACACCGCCACCGTCTAGATGACGCCTGGTACATGACCTGTCTTTCGACG
ATCAGTGGTCGATGAAATGCACACGTCAAACAAAATGACACTCATGCTATTTCTGTTTAA
TTGGTGTTGAGGGAATACCCCATTTCCTTGTAACTTGAGCTTTGACTCACATTATGATAC
CACGCAGATTGGCACATTCTTTTTATTTAATGGATCTAATACTGGAAGTTATGAAATGAA
TTTCTTTCCATGGGAAGGAGAGAAGGTGATA
>TeaL_243199
TAATTCAATTAAGTGTTGAATTTGTATCATTCAAAACCGCTTTATTATTTTGTGAACAAG
AAATACACTAGGTTGTTGGACATCCTAGTCCTAGGAGTTGCATGGTTTGAAGGTCATGGA
TGATCCTTTTCTCACCACCATGGATTTTTTTTTGGACAATTACGAGGAAACCTGTCAATT
TTGTATCACACATAGGTATAGGGAAGGCAAGAAGTAACTATTTCGAAATTTCCAACTTGG
AACCTGAATTGCTGCTTTATTATTTAGCTAAGAACAGGATAATTGCAGGGTAGTATTTTC
ATGTGAAAATGGGATTTGATACTTGAGGTTTC
>TeaL_243200
ACCAATAATTGCAAATGGCTCTAAGGAAGCTTTTCTTAAGAACCAAATAAATAATAACTT
CTACTTCCCTAAATTTCCTCAGCATATTGCCACAAATAAAAATAAAATCATCCACCAAAT
CAGAATTGCTAATAACCAATGAAAATAACAAAAGTAAGTAAAAGATGGAAACTAATGCAT
AACTTTGTCTCTCTCAAGGAAGCCAAACAGATGTATTACGAATCAGACTGGTGGATGTTA
ACTAAAATCACTTATAAATAAAACGTCAAAATTTTCTTGGCAGCCAAACAAACATAAATT
GAAATTTTAGAAGTTCACCTTTGGAGAAAACAGGGGCTTGC
>TeaL_243201
ATTTTCCCACTTCTAACTTTTCCCTAATGCATTTTTTCTCTAATTCTATCTCTTATTTTA
GCACAACTCATCCATCTCAAAATTTGTTTTTAGCTACACTCATTTTTTAAACATATTGTT
ATTAAATTTTTTATTTAATTGTCTAACATTTTGTGCTATGCATCATACCATGTCTTATAG
TAGTACTATGAATCTTTCTTTTCAACTTAATAAGAATCCTATGTTCACACAAATTCATGA
TGCACTCCTCCACTTCATCATTCAGTCCTAATTTTGAGGGACAAATCCTTCCCAACCTCT
CATTCTTTATGAATAGTTGACCTAATATATCAAAAATAGTAACTCTTTAGTAGATTATCT
CTTCCCATC
>TeaL_243202
AGTAAAGGCACCTACGAACTCACTCATAAGGAAAGTCGTCAAGTAGGTCCTTCAAGCGTT
TCCTTTTGTCACAAATCTAGTAAGGTGGGGTATTATCCTTAAGTCTGCTTCAGTAATCTT
TGAGAATCTCATCATTTTTCTCAACTACACTTATATCAAAGTGTCTAATTATGGAGGTAC
CATTCTCTTAATTTCCATGTTATCTCCTTCCTCTCATGTTCGCCTCTAAGGTGATACATT
GTGAGATCTTGATTTATGATCTTATTCGGAACATGAGTAAGGTGTAATGGAATTAGGTAA
ATTGGCGTAGTACAAGGTTGGGAAGCACCACTATGTAGCATAGTTATCAAAATCTCGATT
TGGATCTTATGATTCTATGACCATAGTTTGGATAAACTATCCGGATCGCACTAGATCTAA
AATTTTGTAGGTCTTAGGGTGACTACGATTCTAATCACAAAATCGTGTAGAATCACAATA
TGATCCAATCCTGCTAGAATTCTGATTCTTCTAACCTTTTTCTTATAATTTATATTTTTC
CATATATGTATGTGTTTGTCTTTGTCTTTGTATATATATATATCTTTATATTAAATTTTT
GACCAAAAATTGCCTTTCAAGTGTCTGCTTTTGTG
>TeaL_243203
ATTAGATGATTACTCCTCCATCTCTACATACTTCTTCATGATCTTACAGTAAAAAAATAA
ATCTAGGGCTTTTTAATTTTCAATCTTTAGAATATATCAGCAAGAAATTGGGTTGGGGTT
TTTGTGCTTAAGAACTTCAATTTGTTGATTTAAATGTTAAACACTGAATTGCCTGGGCAT
GGAATGTGATCTCTGCTGCCTCATCATTTTTTTCAGTTTGAACATTGTCATAGTTGGTTA
TCTGTTCCAGAACAAATAAGAAATGTTCCAGAACAAATAAATAATGTTCGGCTCTGTGTT
TCTGAATTTCGGTCATATGTTCGGGAGAA
>TeaL_243204
GACTAAAATTACTGTCACAATTTACATAATCCTTTTTTCATAAATCATCTTCAAGTCCAT
TTAGCTAAGCAAAATTAAACTGAACTCAATTTGTTTAAATTTCCCCTTGGTTTACATTCC
CCTCATCCGAACCAGTTGCAAAACATCTGAATTTTTGAACTCTTCGATATAATTGACGAA
TGAGCTTTTGCAAGAAGGCATGGAAGGAGGGGGATCAAGGATACTTGTCTCAGGAGTGTC
GCCATTCTGCTCTATGAACACGGTTTTCATACCCCAAGTGAGATGTCTGATTACATGACA
GTGCCACAGCCATACACCTGGATTATTTGCTGTGAACCTGACAGTAAGCCAACCATTCTT
AGGAACTCGAATTGTGTTCAACTCAGGTGGATCAACCAAATTATATGATTTTGGGGCTGT
CTCATTGTTGAAATTCCCAAGTCCTGATCCAACCACATAATAACTATAACCATGCATATG
CATGGGGTGATTCTGTGCTCCAGCCAAAACATCGGTCCCTTGAAACACTATCTCCACTGT
TTCGTTAAAATTAAACATCCTCACCTTGGTTCCTATG
>TeaL_243205
TTAATCCTAACCTTTCCTTTGAATAGATTTCATTTAAGTTTAATGAAAATTACGTTTGTT
AATTATGGATTATTGGTAATGAAAAATACATTTGTTCTCTTTTGCATTTTGATATGCAAG
ACTAATCCCTATGTTAATGATGGATGGTGCTTCATTCTTTGTAATTGCTGAACATTATGA
GTAACTAGTTACCAAACAGCCAGGAGGACTGTTGTCACAAGCCTTACTGATGTACCTAAG
AAGAAATGTGTTAGTCTTACTTTACGAGGCTTAAATATTCAGTAACCATTAAGCTAGGTA
TTGAATGACCTGGATACATCATATACTTTAGTCTTTAGAATGATTCAATTATGGTCCTTT
TTTCCCTGGTACAATAATTGATAGATTGTTGATACTCTCAATTAGAGCATTACTTGCAAA
TTGCTGCACTTTTTAACTGTGACAGGGCGACGCACATCCATGGAAATAGAGACATCATTA
TTAAAGATTTGCAGTTATTCTTTCTCTTTATAAATAATTCTGGTTTGGGTTTAGTTCAAA
GGACGTGATATGTTCAACATTATAATACAGATTGCCTTCATTTCTAGCCTATTACATGGT
AAAAAGTAACTAATTCAATTATGTTCTATTGCAGGGATTGAGTTTGGTCTTGAGCT
>TeaL_243206
TTTTATTTTTTTTATTAAAACCCCCCCCCTTTTTTTTTTTTTTTTTTTTTTTCAAATAAA
AATTTAAAAGAATAATGGAAAATTAACCAAGAAAATTTTAAATCAAACACATCTCAGCTG
AAAGAAAAATTTCACATATACTAACATACATGGCTGGAATGTGTTGCAGTAAAAATGTAA
AATTCACTAGCAATAAATTGCAGGTTCTTGATATGTTTCAGGTAATTTTTGCAAGAAATA
TTGTATAATTGAACAGAAAATTAGCAAAACCACGAGACCCACATCATAATTCAAACATCA
AATATGGTTTATGTGAAATGGGTTAGTAAGAATTGAGGTGAATTATGTGAAATTCAAGCT
TCCAGGTGTTTCAAAACAATTTTGGTCAAATGGGGTTAGAATTATAAACCAGTTTTGAGA
ATTTCAACACTCATTTTTTCCCTCAGAAATTGCAAGAATTCATATGACTTATGCGAAATT
ATAGCTTCAAAGTGTTTCAAAAGAATTTTGATCTTACGGGTTTGAATTATATACCGGTTC
TGA
>TeaL_243207
GAGTGTCAAGACGACCGGGACGGCACAGAGCGTTATCGAGCTGCTCGGGACGATTGGTAG
CACCAATGACGAAGACGTTCTTCTTCGAGGTCATACCGTCCATCTCAGTCAGAAGCTGGT
TGACAACACGGTCAGAAGCACCACCAGCATCTCCAACGGAACCACCACGAGACTTGGCAA
TGGAGTCCAACTCATCCAAGAAGACAACGCAGGGTGCGGCAGCACGAGCCTTGTCGAAGA
TGTCACGGATGTTGCTCTCTGACTCACCGAACCACATGGAAAGCAGCTCAGGACCCTTGA
CCGAGATGAAGTTGGCAGCGCACTCGTTGGCGACAGCCTTGGCGAGAAGCGTCTTACCAG
TACCAGGAGGACCGTA
>TeaL_243208
CGTCGAGGAAGAGAACCAGGAGAAGCGAGATCAACACAACAACATGGAAAGGATGAGGCG
GATAGATTTGAGGAACTCGTTTGAAGAATTGAAAGCGTTGGTACCTACAGTCTCGAATAA
GGACAGAGCGGCGAAAGTAGTGATCTTGAAGGAGGCGGCCGGATACTGTCAAGACCTGCA
GGCCGAGAGTCAGTCCAAGTGTATGCAGGTGATGGCACTGCGGAAGGAACAGGAGAGACT
GCGAGGGATGGTGTCGAGTCTGAGGAAGGCTGCAGCGATGGCTTGTGTCAAGATGCCCAA
GCGTGTTATCTAAACATTACCTGTAAAGTATGTACCATAGTGTAGATAGTTTTCATAATA
TGAGTGTTTTTGTTATTTTTATAACACGCTTTTTTTCAACAAATGCTGTGCTTAGGTTAG
GCTTTACTGGTAGGACTCGATAGAAGCTAGTGCTAGCTACATGCCAAAGTATATAAAGGC
TTATCATATAAAGACAATAGATTTTCTAATGTAACTGCAAAGG
>TeaL_243209
CAAACGGGATTACCAAGAATAAAACCCAAACAAAACTAATGAAAATCACTTGTGGATCAC
TGTAGGAAGCACGTTCGAAATGAATAAAACGTATCAAATTTTTATGTTTGCTGGAATATT
TTTTAAATAGTTTCCACGAAGCTTCTTTCTAGTTTTTTCTTAGTTTCTTTGGAGTTCATA
TACAATTTCCAGCTTGTCTTCAATACGTTTCCCAAAAGTATCTAGAATATTTTCTTTAAT
TTTCACAATAGTATCGTAGTTGTTTCAGATGTATGCACGTTTCCCCTCTTAAAGAGAGTT
CTTGATAAATTTGTGCAAAACATCAAGAGACACGGGTTACCATGTTCACTTAAATCTAAA
TACATAAATAAACATTTTTTTCTTTGTCTCTCTTAACTAGTTCAGCAGCTTGGACTGCTT
TCAAAGTTGGAAGTACTTGTGCCATGTGTCTACATGTCCAGATATTTGGGGGATTCCGGG
CAACTAAGATTATCGGTCGACAAGTCCAGCTGTTTCTCTTTGTACTTGTGCATGATTTTG
TTAATTTATCAGGTCTCATTACTTTTTGTTGGTTCAGGGTCCGAGGGTAATTGTAGTGGG
ACCTACAGATTCTGGAAAG
>TeaL_243210
CCTAGATTTAACCTAAAACATAACAAGCACAAATCTAAGCGGACATTGAGTGAATAGCCC
ACCCATCAGAAACTCCAATAAATTACTCTACATGATTAGAAACAAATGTTCATGCATACA
TTATGATGCAATCACCAAACAAAAGACAGTAACCAATGAAAATTTGATAACTATGGCAAA
ATATATTAAGGTATAACGAATCTCATGATCTTCACCACAGGTGGATTTGATATTGTTCAC
TTAAACAGGATATCCTCGTGACACCTTTGACTGACTAGCCCCACAGCTTTCCATTACTAG
ACCAAAACTATTTCTCAAAAGATAACTCTGTTAATATAACTAAATTAGTTCCAGAAAGAC
AGATATACATTTTTTAACTAAAAAAGAGGCAAAA
>TeaL_243211
GAATTGAAAAGAAGAAAAAGAAATGGAATAAATTACACATTTGCATGTAGAGGTGGAGAG
GGCGCTTCTGGTATGGTCTGCAGGGTTGGTCTCCATGGTGAATTCTTGCACCCAAAATCA
TCAATTGACATCTTCTGATCAACAACTCCTTTGTCAACCTCCTTCAAGATCACCATCCCT
TTCGACGCAGCAGCCCTAACAAGACTCTCATAGGTTGCATCACACTCGGCTAACCCTTCC
AGCAACAAAAAGTACAGCCGGTTACTGCTCAGCCGGTGAGAATCCGATAGAACCAATCGG
TGGTCCGATCGGCACAGTATGACCTTGTGATTAGGATATGTTGCTAAAACATGTTTTACC
GGTATGCCGTTCGCAAATCTAATTAATTTGCCGTCTTGTTTCATTACAAGAACCTCCCTC
TCGGTTGATTGGTGATTAGTAGAATGAGGACACAGACACGCTAGAGAGCTACCCATAATG
TTTTGTTTTGGCTTTGATTTCAATATTTTGATGTGGTTGTGATTTGTGTTTTTGGAGTTT
TATCTTCGCCTCCGATGATTACAAAGAACTATGTATGATTAGAGGTGTGTCCAATAAATG
GTACTGTGTCTGGCTATGCTTGTATGTGTAATTTTCAATACTGACAAAATGCTAGTGTGA
CCTTTGCGGTAGGTAGCCTTCACAAGATTATTAGTTTATCAGTTATGTCATGGTTGATG
>TeaL_243212
TATGTGGTTATAATTTCAACTGTCTTACAATCTTAGCAACTCCAGCCAAGTGGTTTGCGC
CAGATGTAACAAGTTAATGGTGGTGTAGAGGATAGTTTCTCACGTAGAGGAAGATGATGG
CACATGTAAAAGGAGAGGACTAAACAATATAAGGTGAAGACTAAAACTCTAGGCTTAAAT
ATGTAAAAAGGAGTAACCAGGGTATGAGCAAGATAAAGGGTATATTTTATCAATACTGAA
TATGATCAGAGTGGTGCAGGGACCTGTCTTCCCTGCTAAGAGATAATAATTCACCATTTG
GACAACATATGATATTCTCACCAAATATGCACACAAATTGAAAACATAAGCTAGAAAACT
TAACAGTGCCAGCAATTTAAGCTTCTAGTGCTGTAGTAAATACAACTTGATGGATATGAA
TTTGGACATCTTTCAACACAATACAGTTATATACAGCTCCTAGTTTCTATAACCCATTGT
GCAAGACAGCAGTATCTATACAATCCATATGGTACACAGCTCATGACACTTACATCAAAA
GTTCCACATTCTTTTCTTTGTTGCAGCTTATTAAAGGTAATGAATAGTCAAGATTGTCAG
ATTACATCAAACTCAGAAGAACCCAAGGACTGTGTTCTTGACATTTTCCCCCCTTTTCAC
AAAAGAGGTTCTTGGAGCAGAACCAAATGTAGAAGTTTAATAAGCAGTTCCTGGAAGCAA
AACATGCTTAGTTTTTGTAATTCATATTGTCTTGGCATGACCATAGCACACCATTCAAGT
GCCAACTTTCCATCAAATTAAGATTCAACAGCATACTGAATATATATGATCTAAGCGGGT
TAATAAGAGAGAGACAAGAGACAGAGAGATCACCTCAGCTTGTCTGAAGGACCAAAT
>TeaL_243213
GGGTGTTATTTACGAAATGTGCTATATCTCATGTAGCAGAAGATTGAAATTTGAGAGATC
GCATGCTTATTAGATAATGTTGCAGATGTAAGGTTTTTGAATAAAAGATGGAGTTTGAGA
AAAATATAAGAAATTTTAAATTCCAAATTATTGCATAACCTGTGATGAAGGTAAAAACAA
ACAGTAGTAGAAAATGGGAAATTTCTTTTTAGATCATTATGGTTCACTTTATGAGATGGT
GGTGACAGGGATGACGAGATGCGATTTTTATCCAAGTGTTAAAACAGTGGGCGGAACTAT
GACAAGGATATTTTAGTATTCAGTGGAGGATATGGCTTTAGATGGAATTGAATGCCTAAA
ACATGTTCATTCTTATCCCTTCTTGTTGACATTAAGGCCTTTCTTTTTCTGTTACTGCAT
ATGGGCAAAAGAGCTGTCTGGCAGAATTTGCTTTACTGTTAACAGAATTTGCTTTACTGA
CAGAATTTCCTATTGTCTCTGTAATTGGTCAGTGGTTCAGGAACTTAAGAAACGTTCATC
TATGTCCTTAACAGAAGTAATTTTGATTACTGCTGAATATAGTCGTACAATATGCTCTTT
GATGCACATACTGCCGATGAATATAGTAGGTACGATATACTCTATATGAATTTAAGCAAT
CAGTATCTTGGTTGTATTGATGCACTGTTGACAAGTGAAATCATTGAAGGACATGTACTC
TACTCATGAATAAGTAATAGCATATTCATCTTTTTGGGTTACTTTTAAAATATCTGGAAA
ATTTGATGACATAATTTTTTGAATGTTGAGTTCTTACTTATGCTTGCATGTTTGTGCCAA
TATTTTAATATTTTCTCAACATATTTAACTGTTTACTCATTCACTGGTTCTGCGATTCTT
GCTTGTAGGATGGGGGTTCTGGTGAGGA
>TeaL_243214
ATAAAAAATCCGACGAGGTCTGCATTTTCGGATTTGCTCCTCTTCATTATTTGAGGAAAC
TTTGTGAGGTTGGAATAAGATATTTGGAAGATGGTAGCAAAGTCAGAGTTTCCCAAGGAA
TAGGAGCATTACCATCCATAATTCCTCATGCTGAGATCCTAAAGATAAAGATCATACCTA
CCCTATGGTCAGTATTGGCCAGTCTTATTACCGATACATGTGACCTCGCGTGTATAATTT
TTAGTTCATGATTGTACAATTCTGCTCATGTGTTACCCATATATATATTCTGCTCATTTA
TTGGTTTTCTTTTTCTTGCAACCAAGTGATCATACCCAATTTTATGCTGTAGTTGATATT
GCATATGGTAATTGGATTCTAGGAGATTTCTGGGAAAGAAGTTCTGGGACCATAGAATTA
CTGTTTAAAGTCCCAATCTAATTTTCATGGCCTAACATGATGTGGTGATGTTGGAAAGGA
TGTTTGATTCTAAAACTAAGAAGGCATGCTGGATCTATAAATCTGTCTTTCCTCAGTTTC
ATTGGAAACATCTTACATAATGAAAAATGTTGCAGATGAGTGTGTGTCAGTGATTTTCTG
AAGGTCATGAATTTG
>TeaL_243215
TCGTTTTCTAACAATTAGAATCTTCCATACTATTACCGGGCTTAGAACTCATCAGTTCAT
GCTCTACAAATTTCCCTAAGCATCTTAAAAATATATGGGCTGATCAGGTGCATTATTGGG
AACCTAGCGCAATTTGTTTGCAAGATTTGTGGGTTCATGTGGGTCCAACAAATGCTGCAA
TCATAGCGGCAGAGATGCATTCATCCTGGGTATTGGGATTTTTCTGCTTTGTAAACGGAG
TATAAACAGTTGGGACTGTTCTGTAGGTTTGTTTAATTGGGAATATAGTAGCCAGATACC
TGCCATTCAGATTCTAGAATAAACCTGAGAAAATAAAAGAAAATGTAGTCCATAGAATGC
TTCCCTTGACATTTTTAGGCTATTTTTTTTTTTTCATTCTTAACAAGAACTGAAT
>TeaL_243216
CCTTTTCTCCCTTCTTGAACTTCAGCAAGGCCATCTCAATACCTTCCACCACATTTAATT
CACTTCCTTCTCCAAGACAGAAGGTCACATCTCTATCCTCAAAGACTTGATTCTCATATT
TTCCAACCAAGTGAACATCAACTTGAGATCCTTCATTCGGAGACGTATAGCCTTCGCCAG
CAGAAATTTGGGTACGAATGATGCCTCCATCTTCATTTGGACTGAGATCTTCTCCTTGCC
AATCAATCATTTCAATCTCAAACTGTAGATCAGGAGGAATGGTTGGAGGACTCCCAGCTT
TGCCATATGCATACTCTGGTCGACAAGTTAGCATGCATACTTCTCCTCTCTTCATTGTGG
CAACACCCTGGTCCCAGGCAGGTATTACACTACCTTGGCCTAGGTTGAATTGGAAAGGGG
AATTACGATCTCTACTAGAATCAAATTTTGAACCATCCAGGAGTGTGCCTGTGTAATGCA
CTGTCACTTTGTTTCCTTTGGCAGGTAGTTCTTCACCAGTCCCCTCTTTGATGATGCGCT
TAAGCACACCACCA
>TeaL_243217
GTGATGAGAGCAAAGATGGAGAGATGGTGTCGTGGTGGTGTAGAGATTTTTAAGATGGGT
GATGACTGAGATTTGGGCTTCGAGGGATCGTAGCCATGATCGATTTACAGACGAGCCTGG
TCCACAGATGATGGTTGCCGCGGAGGATCTCGCCAAATGGGTAGCGGATGCATGCAGTAG
CTACGAAAATGATCTTTTGTGGCTCGGTGGTTGTTGCAGATGGTAGTCGGTAATGACGGA
TGATAGTTTCCAGAGATAACCATGGTGTTTGTGGTAGTTGCTCTGTGAGGGAGGAGATGG
ATGAGAGTAAAACATAGAGAGAAGATTATGGGGCAGGTTGCCCCCAGTGGTTAGGGCGTT
GCTTGGGTTGTGTGAATATGGCACACATCCTAAGTTCGATTCTCCACTGAGTGAGTGCCT
ATAGCAG
>TeaL_243218
TGAATATCCAGATGAAGACAGTACAGGTCACAAATTGTGAAAAAACTGATCATGCAGGGA
AGTATTATTTTAGAATCTACTTTAGGCTCATATCGGAAAGTTTTTGGTATTATGATTTGG
GTAGACGAGAGGCTCGGCTTTAGTTTAGAGTGCCTTGTACTCTTAATATTTGAGCACACA
CGGTTACCCTTATCTCACCGATAAACTTTCTTTCTCTCTCTCTGATACAGCCGATATTAT
GTCGCCAGATGGTTTGTCCAAGAAAAAAAATATATTGAAAGCATTGTTTGGGCTGTAACA
ATTGACATCCATGGATGTTCTGTACCATGGATGACTTTGTTGATTTACTGAAATTTTCAC
CCCAAACATGTGATGATATAACTCCCATTTCTTTTGGCAAGTAGGCATTGGTTTAGGTTA
AGTGTCAATTT
>TeaL_243219
GGTTTGGTTTGGTTTGGTTTACATCTTCCCCTCCCAGACGCCGCCTTAGTGGGACCGTGC
ACTTGGCCACCCATTTTATTGGAGTTGTTACTGAATATAGCAAAAGACCACCTTTTTGTG
ATGTTTCTTGATTGAATATTGAGGGATCGAAATATGTCAGCTACTGGAATCACAAAAGTG
TTTCTATTGCACTGTCTTGAGTGAGGCTTTACATCAACTTCTCATTAATAATTAAGCATA
TGGTGCCTGTTCACTACCAATTTCTGCTTTTTCCTTTGTTTCTAGTTATCTATTTCCTGT
TTACTTACAGTTCCATGATTTCTATTCTTTTATTGATTATGTTCGTTTCATATTTAACGA
ACTTGAAGGCGTGAAACTCATTCCTCCGCATTTCTGATTTTTCTTTTCTTTTCTTTTCTT
>TeaL_243220
GTCACTACACTACTCATGATAATTGATTATTGAATTATGATGATATGGTATCATATCACT
GTTAATTGAATTTTTTTCACCAAATTTACATTAATAGAACTACAGACATAGACCCTTCTT
CCCTTTTGATCATAACGTAGGCCCCTTCGTTAAAAAATGGAGGAACAAATGGGTAATTAT
ATTCGCACACAATACTTTATCTCAACAAACACTATTTATACTGTTCAGATATCATTTTCA
AATAAAAATAAAATTTTCAAATATCAACTTCTCAACAAAAACTAACTGTTCAAACAAAAA
TCCCATTCAATAGTTGATATCTGAACATTTGTAT
>TeaL_243221
CAGAAAAGTAGAGAGGTAATGTGACCACTTGTAACAAATAAGAAAATAAGCTGTTTATTA
GTGGCTTCCCAAACCACACCTTAGTCATGTGAATGCGATATCGATAATGCTGCAAGTGAA
GGAATTTTGAGTACCAAATTTGAATACCATCTGATCATGTTTAAGCTATTTCTTCATTTT
TGTTGAAATTGTTGTTGTTGCACATAGGTTGTATGATATTTTTCTTCCTTTAATCTATGT
TTATGCAGGTCATAGGCCTTATCATATTCCACAAGGCACTTATCTTTTTGGCTAGTGTAG
CTTAGATGTGCCTTTGGACTTAGATGGTACAACGTTACTCTTTATGCAACTAGAAATCCA
TGAGGAGATTGGGAAAGAGAGGCCGAGATAAAATTTTTGTTATGAGAAGCATGTCAGGTG
ACCGAGCTAGTGAGGTTGGATTGAGCTTGGAATAACTTCAAATTTGATAGCCTGATTGGA
TGCGACGTGTGCACATGATTTTTTTTTTTTAATTTCCTTCAGATTCTG
>TeaL_243222
CTTGATTGCTTATAGTTATGGTGCTCAACTAATGTACTTACTTTAAGTGTTTGTCACTTA
CAAAATTGAATAGGTATCTCTTGATCTGATACTATGAGATAGGGTGCTAATTTTTCTATT
AGCAGTTACAGACATTCCTACTTTTGAGTGGAGTCTTGCCAGGCAGGGAATTGTCTCTTC
TTGGGTTTGTAATAGAGTGGGTTGTTGCATATCAGTTTTAGATTGAAGTATCATTTTGTC
CTCAAACTTTGCTTCAAATTTCAGTGATCCTCGAATTTGCAACTCTTCTATTTGAGCTCT
CGAACTCTTATAAATTAGTCAATGTAGTCCAATCATAACATGCCCAATCTTACTGGTAAT
GACATTTTCAATTATTTTTCGAAATTTGACCTAATTCTTAATTTGTGAAGCAATTTGGCG
CAATATCTGGCATTGTTTGCTCTTTATCAAAATTTATGTTGTCTTACTTCACTGTCTGAT
GTTGGTCTTGTGGTCTTTATATATATGCTCTTCTTTTGTCCCAGATCTCCTCCACATATT
CTCATAC
>TeaL_243223
TTGTTGTTTGAATTTGCAAATGTATATGATGAAGAATGATGTCCCCTTGAAATGGCACGG
TATCTAGACATCTCATATTGGGATGTTCTATATTCTGGATGTGAGATATTTCTTGCTCAT
AGTTGTTAAAAGGTTGCCAGGCCCATAACAAGCTCAAAGCCTATGCTTCTGCTTATCTTT
GCATTTTGATATTCAAGGAGCCAGAATTCATTTATTTATAGCATATACATCATATTATAA
GGGGAGGTCTTTGCCAATTCACAGCTTGACGCCATTTAGGAAGCAGTTTTTTAATGGAAG
CATACTCATCTTTCTCTCCTTTTGTAAGTTTTTTCTTTTACACATGCAGGTAGACATACC
AATTAAATATCTTGGTTTTTTCCTAGAG
>TeaL_243224
GAAGTGAACAACCACAGCTCAGTGTAGAAACAGAAAGATAGTTGGGTATTGGTCAATCCA
TTTGTGAACATATACATATTATTTATATGCAAAGGTTCAGGATAGAAGTAAAAGAACCAC
ATAGAGAAATTATAATGAATGATATGCAAGGGGTGTTGTTGGTGCTCGACGAAGATTTTA
AGTTGGAATGTTAGAGGGCTGCAGTCCCATAGGAAAGGGCAGTGATAAAAGAGTTTTTGA
AAATTCACCAACTAGACAGAGTGAGGTATGCGATAGGTCTTTCATTAGGAGTGTTTGGGG
GAC
>TeaL_243225
CTCTACTACTTTACGGGTTGAGTTTTTTTCAAGTTCAAAACTAAATTTGAAACAATTTAA
GAGGCTTACAAAATGAACAATTTGGATCATTAAAACAGAACCGTTTTATTCGATTCAGAT
TTAAATTTGAGAAGCCCAATCCTTTTACTAAAAGGGCATGTTGATGCATCATTAATATGA
GAAAGTGATAGTTGTGAAGACCTAAATTTAACCAACCAAATCCACTAATTACTATCAGTA
CTACCAAACAACACTAATTGATAGCAACAGGCTAACAAATTGATAGCAACAGGCTAACCA
ACTAGACCTAGCCTAATTAGTCACCATGACTCTCTTGTGTTTGGTTGGGAGATTTGGA
>TeaL_243226
TTTCAATTTATATGTCCAAACATTTCTACGTTTTTTAAAATTCTTTTGTCGCTTTTGAAA
TGTTTCTGAAACATTTGCAGAACACTTTTGAAATGTTTTGGCTTTTGTGCTAATTGAAAC
AACACATTGAAATCAAAATTTGATCATTGCCCTTGAAGTAGTCTTTATGCCCCTCGAATC
ATGCTGCCAGGTGAAATCAGATTTTGTTAAAATAAGTTCTTAGGAGAAGCACCAATGCGA
TTGAGCAAACGAATTTTGCCACTTATGGTTTAAAAAATTTATGTCATCAAATTTATACAT
TTAAATCTTTTAGAAAGGTCTGTCTATTTCTCTCTTCCTAGGAGTTGTTTGACTGCCTTG
TAGTGATAGCATATGCAGAGCA
>TeaL_243227
TGCACTTTGGGGTTGCTGATTTAAACTTTTTTTTTTTTCCATGAACATCACATTTTTTTG
GATAGTGAGTCCAAAGATATTGAAAATGTGTTTAGTTTGTGATTTTAAATTATAATGAAT
CACACCAAGGGCATGTCTGTACATGAAGATTGACAGTTGAGAGCGAGCACATAGTAGTCC
ACAATGAAAAAAAACAGCTTTGGGAAATTCACTGATCAGACAAATACAGTATTTTATTTT
TTTTGTGTTATCCATCATGTGTAATGAAATACATTATTCTTTCATATTTTACTAAAAGGC
ATGCTCTTCTAGTTACTTCGAAGTACCAAATGGAAACCATGAAACTTGTATGAGTGTGGG
CAACTACTCTTTTTTGTATAGGAAATTCAGTATCTTATAATTTCAAAGACAATTGTTTGG
TTGGGTTGTGTTTTCTTCCT
>TeaL_243228
CCGATGACAACCTGCTGCCACCCTCACAGAGATGCAGTTACGATTGTGAGAAAGAACCCA
CCGGACCTCTGGATCGCAAGAAGTTGATCGAACATATCAACAAGCAAGCGCTGGAGACCC
CTGACAAGCCGGAAGCTAAACCATACGTTGCAGGCACTGTACGAGGCAAGAAGTGGATTC
CCCCCCCAGAGACCCTGCAAGCTCAGAAAGAGGCAGATGAGCAGATTGCCATTGACATGG
GAGATGAGTACGAAATGGCTCTTACCAACGCAAGTCAGGAGGAGATTATTGACTTAGCCG
CTATCCTTGGTTTCCACTCAATGATGAACCAAGACCAATACCATGCGTCTTTGCTGAACA
AGGGTCAACCTGTTGGCCTCGGCTGGGATGGCATCACCAAGGCGAGTCAGCCTAAAGTGT
TTCCTTCAGAACCTCCCAACAATACAGACCCTGACGAAACTATCAAACAAGTCAAGATGG
ATGACCATAAGCTGATTGATCTCAATTGGAACAACATTAAGAACATCTCCGATGAGAAGT
TTGAACAACTCTTTGATGCCTTACCGGACAACACGCACCTGGAAACCCTAAGCCTTACCA
ATGTCGGCCTAACGGACAGAACTGCTTTGAAACTTGCGGAAGCCCTGGAGAAGAACAACA
CATTAAGAGTTATCAACATTGAAACAAATTTCATCAGTCCCAACCTCATTGTTCGGCTAA
TGAAGTCCCTGTTAAAGCAACAGTCTATTGAAGAATTCAGGGCCTCCAACCAGAGATCCT
CAGTGCTGGGGAACAAGATCGAGATGGAGATCACACACCTGATAGAACAGAACAACTCGT
TGTTGAGACTCGGACTGCACC
>TeaL_243229
CTGAATACAAGCCTAAAATTGTGGTGAGTCATCAGTTATGTTACATGGACTCTTTTAAAT
AAACCAAATACCTATGTCGAACGATACTTAGACAAGAGTGTGGGATATGTGTTTGTACTT
TTCACCAGACACTTTTTATATGTTGTGCTTAACACTATCACTCTATATATATTTCATTGT
ATGATTATTATAAAATGAGCAAGTTGTCCATAAAACATCATTTCATCTCTCATAGCAGAT
TAGAAATATAAAATTATAAACGTTTTTACTTGTACCTGAGTCCATGTAAGATTGGTCATC
CGAATGTTGTCTGCCATTGCTTTTATGATTATTGTTTGCTGTGTTGTAAATCTGAGTTTA
TTTTGTTTTTGTTTTGCAGGATCTCATTGAGAAGGCAGAG
>TeaL_243230
AGAGAGAGAGTTCAAAGCTTAGAACTCATGTGCTGGAAATGGTAAAGAAAGGCTAAGGAA
AAAGCTTGGGAAAGTGAAGGATTGAAGAGGAGATCAAGATTTTGTCAAGGATTCATTAAT
TGAAGATTTTAGGTTTCTTTATGGAACTGACAAGTTATCTGCATCCGGCTGGAGGTTCCT
TTATGGAACTGACAAGTTATCCGTTCCTAGTCTGGAGGTTCCTTTATAGAACTGACAAGT
TATCCGTTCCCAGTCCGGAGGTTCCTTTATGGAACTAACAAGTTATCCGTTCCCAGTCCG
GAGGTTCCTTTATGGAACTGGCAAGTTATCAGTACCCAGCCGGAGGTTCCTCTATGGAAC
TAACAAGT
>TeaL_243231
CCGAGCCTTTACCCCTTCAACCTTTCTTGCCCAACTACTAGAAGCCTACTTTTTGGAAGA
AAACATAACTTGGAGGGGTTGCTTTTGCTTATAAAGACTTTCAGGAGTGAGATAGGTAGT
GGCAAACCGCGCTGTTCTTTGTGAATGATTTCATTAGTGAAAGAATCCAAGAATGCCCAT
ATATGAACTTCACTACTTGCCTAGCTAGTGAGCGAATCTGATGAAAGACCTTCAATTTTG
TAATGTCCTCCAGCATTAAATCAAATACAATGCATTGCACATGGAGTCTAGTACAACCTC
TTCCTCTGCTACATGAGTCTCGACCCATCATCCACATAATTTGAGGCACTATTAGTAATA
ACTTGAACAACGTTTTCTTCCCCGATTTCATTTATAAAACTATCAAGATAGTTAAACATT
AACTCAACATTTTTGATAGTATAAGATGCATCTACTAATTTTAGAAACC
>TeaL_243232
TTCCAAGAAATGGAGGATGCTAATGGTAAGACCCTTCTGATTATTTTCTTGGGATTTTCT
TTATCTGTCTGTCTTTTATATCTATGTTATAGCATCTGAAGTTTTTAAATTTCTATCTGA
ATTTTTGTATTGGGTAGTTTTTGGATTGTCTATTTGTTACATTTCGATGACATTGCTCTG
ATTCTTGATTTTGTGGATCTATGATTTGGAAATCTCGGTTGGGTCTTTCTTGTTTGCTTA
GTTTTGGGTCAAATCTGTTTTTGGGTATTTTTTTTTTTTATTGGAATTTGGTTTGAGTGA
TTTGGAGAGAAAAGATCTCGGTTGGGTCTTTCTTCTGATTATTTTATGGTGATCGTGACT
TACTAAAATGGAACTAAT
>TeaL_243233
TCGTATAATCCTGTTGATCAAGTTTGCACTCCTCCAAACGTCGTCGCTTTGCCACCTGAA
AACACAAACGTGAGCTAACCGGCGGGTGTGTGCCGGAAACCCCTCCGATGCCTAAGTCAG
CAACTAGACAATAGACACAAAAGCTCTATGTATTGTGATACCTGTACATAGTTCCAACTA
TGAGCTTTTATAGATTCTGCCTGACAAGATTCCAACTCTCCTTATAAGAGTCCTCCTAGG
AATCACACTCCCAGTGAAGAGTGTCTATCCTGATAACACTCTACTCACTACCAACCAAGT
GAGATGGTTTGCACAATCCCAGTAGGACTCTAACTCTCCTTAGCAGAGTCCTACTAGGAG
TCTCATCACTGCAAGCCAA
>TeaL_243234
AGAGAACAAAAGAAAAGAAAAAAAAAAGTAATGTAAAGTCACCAAATTTGTAGACAATAT
ATTTACCTAAAAGCAATGCCACCATAGATCTGTGCTTGCTTCGGTAATAGGATTTGGTGT
GCTAAGTTGGCTTATGGGCGTAACACGGCCTTTAAGACATCCTTGACATATCAACTGACA
GTCTGCCCAGATCTATAGAAATTGAACTTAACATTTCGTATTTTCAAGTGTTGTGCCAAG
ATGAAGAGGAAGAAGGCCACCTTCTCTTCTAAAGTGACATATTTTGAATGCCCTAACCCA
CCTATTGTATGAACCATATTGCACAAGGTCATAAAAGCACGCCGATCCATACGGAGTTGT
TCAACACATGTTATATCACTTTCTCTCACTAGACGGTTAATATAGTCCATTTGTTTTTGC
AATCGATTGGGCTCTCTAATAAGGTTATGGCGATACTTAGATAAATACCTTTTTAAGACA
ACCTCAATGACAACAAAAGCTACGGCGCATAAGGCATGTATTTCTTGCATTACAGCTTGC
AACACTACGTATAATTCAA
>TeaL_243235
GAAACCCGCTTAGGGTTACACCTCATCCCCCAAAACCTGCCCTTTCCCTTTTTTTTTTTT
ACACTTAAACCTGTCCTGTTAGAGGCAGGGCTTGTCTTTGGAAAATGGGGAAAATTGCTA
TCTCTAATCCTGATTATGTCTAAAATACTAAAGCACGCCTATTCTATCACAAAAATTACC
TTATATACCTTTTATATATACATATAAGATATAGGGTTTTTAATAAACTGTGCGCCTCGC
TCTTATCTTCTCTTCTCTGGTCTTCTATTTATTTGGATGCACACCGACACACCATGATTA
CCGGCTTGAGAGGACAACCTAAAACCATCTTCTTTATGTTCAGATAACTTAGGGAATTTT
CCAG
>TeaL_243236
TCTCTCTCTCTCTGTGCAACACTGATCCTTATTAAGATCATCACTTTGATCTTTAATTTT
GAATCTGTCCAAGAACTTGATTGAGGCTTTGGGTTTGCATTTATAGATGCATATGTAGAG
TGACAGTTCTTAACCAATGTGTTCTCACACATGCTGTGGGTGTATTGAGAATGACAATTG
TCTTTGTTAGTAATGGGATCAGTTGGAGACTTATTATGACAGGAAGCCTGAAATTCTCTT
TCTTTCAACACAACACCTTTTAGTATTTTGTATTTGCACATTTGTTTGTTAGATGTTATG
AAATATGGAATTCAATGAAGCTATGAGTAGGATAACTGATGAACCTTGATGATCAGCGAT
TACACTACGATTGTGATATAGATCTTACAGAAGCTAAACAAGTGGATGGCGCGGGCTTTT
CTTATTTCCAAAATCGTAACTACATTGTTGTGATTTTATGAGGTGAATGCCAAGCTATGT
TCCATGGACTTAGGTATGAGTATCGGATGCCGGTGTGCACCCAAGTGTTAGACTTCTATA
AACTTAAAAATCTTAGTATCTTGGATACATATCCAAAATTGGATAT
>TeaL_243237
AAATGGCACCCTAGAAACCCAAACCCATTGCCAAGGGAAAGAAACATCCCTGGTCCCCAC
CTACACCTGATAAAAAGATGACACAGAGAATACCCCTTTGGCCCCGTTACACCTCCACCT
TAACTTGTTCTCACCCACCGCAACACCCCTCGAACTATACAACTCCGCCAAAAAGTCCAC
CAGCTGATCAACCTCCCATTCAAACACTACCCAACGAAGCTTTACATCCACACCATCCTA
CAATCCATTATAGACAAGTAGGAGGCAACCTCCACATCTTGACAATCTGCAATCTGGAAC
ACCAATGGGAACCAAGAAGCCAAACTCCGCTCGCCACACCACCAATCCGTCCAAAACCGC
ACCCAGACACCACAACCCACACTAAAACTAACCCACCTCCAAAACTCCCCCTTCCCAAGC
CAAATACCTTTCCATAAACCCCTCCCATGAGTACTCCTCACCA
>TeaL_243238
CATCATCTTCATATTTTAGAGGCAGCAGTTACAGGCAGAAGGGGAGGACAGAAGTCCCAA
ACAGAATGAACTATCCAACCAACCATAACTTGTATCAAGTACTTGATGCATATGGCAGTT
TTTCACATTATTACATTGAGTTGGGGAAACATTATTATGAATTGCTCATACTATAAGGCT
CTGCAGCATCACTCAAGAACAACTGCAAGATGCACATAGCTCCAGCATCATTTTTCAGCT
ATATTAATCATATTAGGGTGCATTTCACATCCAATAGGAGTCGAACTGATCTAGTGACAC
AGTACTTTTTTTTTTTTTTTCCAGGAAATTCCCAAACTTTCCTTTTTCTGTAACCAGGAA
TCCAAACAAATATAAAAATCTAGAAAAGATAGAAAGGAAGAGAATTCATTTTGTTGAATA
CACCTGTTAACACCGCTGCATATATAAGAGTGATTCTATACCCTATTGAATGTATCAAAA
TAATTATTGATAGTAGATAATCAATGGATGCACTGCTTGATATTTAAGAACACTGATGTA
TCTTGCTACTTGTACATAACAACCATACTATTTTTAGTAATTCATTTGTTGCTCCATCAT
ATAAAATGGTTTCATAAGGTGTAGTAAACAAAGTCTAATGGAGAAACCTACCACTAATAA
GCACAAATTAATGGATTGCATTGAACAAGTCTCAGATTGCACTTGACAAGCCAGGACTTT
GCACTTGCAGCACTTTCTTTTATCAATTACTAATTGTTTCCCCAGGTCAAATCAAGTTCC
CAAGTACTAATTTCTAAAGTCAGTTACAAAAATACAAGAACTTGGGGTTAACCAGTAATA
GATAGTCATACTTGAGTTGAGATTTATGGGGTACAAAACTGAAATTTCTATGACCCAATA
CCAGTAGGTGGAAACAGAGAAAATGCAAAACAGGGTCATATAAAACAAACAATTTATCTA
TCATTTACACAATTTTTAAGAGAGGACCAAACCATGCTTTCGTCTGTGTCCCAGGGAATT
GAACTAAAACTAATAACAATGGTGAACAGCAGTTGATTAAAAATTTTTTACTCAATTTCC
CAGGCAGTGAAAAGCGAACCATAAACAAAAAGAGAACGCATGATTTATGTTCAAAAATTT
CAAGCAAAACAGATAATTATAACTTCTATAGCAGGTTGAATAATAGCCACTTCGAAAGTA
TGAGATAACACAACATTTCAGAAAATCAGAAGGCAATCAAAAAGCTGCAAATGGAAAGGA
TGAGTGGGTAAAAAAAAACCTGGTCAGCAACAACTTC
>TeaL_243239
CAAAATTGTGGCAACCCACCCTTGTTGGCAATATATGTGTCTTTGTTCTGCGACTATGTG
TCTTCCCTTTGTCTCTCCATGTGGTTGTGGAGAAGTGCTACAATGCCCTGCTGATGGCAT
AGCCAACCAAAAGTTCCTTGTTGCCCCCAGAACCTTCCTCTGTTTGGTGCATGGTGCACC
ATTCTCAAAGAGTAGATAGGTGCCATCCTATTACAACAACGTCGTCCATCCAACACAAAT
CTTGGAGAAATCCCCTTCTCACCCAACTCAACACCGTCCTTACACTCGACATTCCCACCT
TTTAGAAAATTCTCCTCTTTCAATTTCTCCAACGATTCTCCTTTGCCCTCCTTGAGGCTA
TGTTGCTTCCAACTTAAAAGTGACATTACCCGATCAACCAAGTTTCCAACGGCTGCCTTG
CACCACTGCTCTGTCTTCTAATCTGTAACTAGAAGAGAAAAGGGTCATTTGGTTAAGAGC
TAGGGTTGCTACAATCATGATAGAGGTTAGTTGGGTTTAATGATGCAGAATGTTTTGCCC
AATAATTACTTGACATTTTGCGCATGAGCTATGCATGATCTTTTTGGCGAGGGATGAGAT
TGAGATATGCTTTCTAACGAGGAAAGATGGTATTGATGTGTTGCATGAAACGTATTTGCT
GTATTGATATAGTAGACTTTCCTCCAAAATCTTGGATTGCAATTTGATATGTAAGCTCTT
TGTCTTGCATTTACATATTTATTTATAGGGTTATGTGCACTTTAACTTGCTATGGTTAAG
CGCGAAAACTCATAGCCTCCCTAAGGTTTCAAAATATGCACATAACCTCTCTACTAGTTT
CGATTAAAGTGCAAAGTCCAACTCCATTGATCATTTTTGACAAAAAGT
>TeaL_243240
TATGACATATTTAGAAAAGAAAGCTTTATATTTTAAAGAGAATGCTCCAGGTATGATGTT
TTGATGAAAATAGAACTTGTCATTGATTTAAGACTAGCGTTCCATATTCTAACTCTCAAA
GTAATAGAAATACATAATCTCAGAGAATATTCTGAGTGAAATATAATTTGTTTGGCAGTT
AATGGCATTTTTCATATTACTACTACTAATGTAGGTGCCTATTTATGTGGCATAATCATA
TTTGTATTCTATGACATGCTGCAAATTGTGTGCCACATATCAGGTCCAGTTCTGTAGGTG
GGGCAATAGTCACAGCTTATAAGTTATAATACTATAGAGCTTCTTCTGTTCAAATTGAAG
GAGATTCTCGTTAAATATTTAATTGCATAGAATAAGAGTTTGAACATGGGAATTTTGGAG
TGCACACATTATTTTTGGATATTTTTGTTTTCATTAATAAATTTGAGTTAGTTGTCTTTC
TTTTGAATTTAGTGGTTAGTATTTTGTCTCGTACAGTGGTACTCAACATGACCCGAGCAT
TATCAATAAACCATACTTCTGTTTGTTCATTTGTTTTGTTTTTGTTTTTGTTTTTTCGTA
TTGGGAACTTGCTTATTGCTTACTCAGTCACATTGCAAATATTGATGCCTGGATTTAAGG
AGTTATGGAAAATTTACTGATTTGTTCCCAAGATCTTCCTCAACCCTCCGTTAAGCAAAA
AACATTTTTTTGCATTTTTTGGCGTTTGATACTATGGAAAACGAAAGATGGTCAACAAAA
CACAATCATATTTGGACATAAAATGTTTTCCACTTTTAG
>TeaL_243241
ATTTTCATCTTCGACCTCTGCTTCCACTTCACCATTTGTGTGCCATACAGATGCAGTATT
CAAGCCTTCTGATATGTGGGTATAGGCATTCCCGATTAATTATTACCAACAAACACAAGT
CAAGCGAGCAAAACAGTGGTGGGCACACTAGATGTCCAGTTGAGCATATAAAACTAAAGG
CAGATTTCTCTCCAGTCAACTGGACATTTATTCGAGTTGTTGTGAGGGAGAGATTAGGTC
CCACAGTAGGCCCACTAGAGGTCTGCATAGGGTTACAAGATGATGGATGGAAAATATGAT
TTTGAAAATAGACAATTTTTTATTTTTATAGTCAACTTCACCATTTGTGTGCCTTATTGG
CCTAATTACACCATCCCATCCATCCAAGCGGACTGGAGACGAGCATGATTCCTCCT
>TeaL_243242
TACTAAGGCCACGTATAATGAAGTTGTGACTAATGTAAGAATAATCGGGTAAAGAGAGGA
TGGTGAAATATCAATAATAATGGCGTTATAGCAAGGTCAATATAGTAACCATGAGAGAAC
TGCAAAAGGGTTAGTCAATGATATCATTTAAGCATGTAACAAACACCAATGCATGTTGGA
ACAATTACAGTTTCCCCCTTTCTCCTAGGAGCATCTTCGCAAGGGGGCCAAGCATTACCC
CCAACAGTTAGGTCCAAGTACAACAACTGACCCATGTAGTCAGGGACTAACATAACTTAG
CATTATGGTGCCCCCTAGCCCACACATGATCGTGTGTGTGAGTTGGTTTCTAATACCATC
ATAAG
>TeaL_243243
CCAAAAACATGGGTATTCACAATACCAAAAAAGCATAATAGACAATTCTGAAAACTTTCC
TAAAGCCACATTAATAATGTCACTGAATTTAAGTACAAGACATTATAGACACCTAAGTGG
AACCCAGAAACTGATTTTGTGCAAATCCGTTTAAATCAAAAGGTTAATACCTTATTTCTA
CAAAGTCACGAGTTTAAGGGGTAAATTTAGACTGGCAGTCGTGGTTGTGGGGTAAGGACT
GTGGTGATCGTAGGGTAAACGTGGCGAGGGTGGTTGCAAGTGGTGGTAGGGGGGAGTGGA
GTTGGTGGTAATCGTGACAGTAGTGATAATGAAGTGACAGTGGCAGTGGCATTAGCATTG
GTGTTGTGGTGGTGTCGGCATCTGTGATGGTGATTGTGTGGTGATGGAAGGGTGGGGTAG
TGATGGGGTGATGATCCATGGGT
>TeaL_243244
CAGGGACTAAATAGGTTTGAATTAAATACTTTAAAGACTTAATAGATTCAATCGATAGTT
TAAGGACTGAATAGACTCAATCGATAGTTCAAGGACTAAGTACATAATTTGGAAATAATT
TAGGGGTAGAAAATGTAATAAACCCTAAAATAAATAAGCATTGTTCAAAGTGAAAAAACA
TACCCACTAAAAATTAAAGAAAACAATATATAAACCAAGTGGAGAAGCGAAATGGGAGGT
TTACACAACACTTGAAAGACAATATACACAAGTCAAAATGCACCCAATGAACTCAAAATG
TTACATTTGACGAATTGTCTTGAGACATTGAAATTTTAACCAATATAAAGTTCACTATGT
AATTTCATCAGAGAAGGATTCACTATTACCTCAATCCGAATTTTCGCAATCACCAAGAAA
AGCAACTCGGCAAATGCAAAAATAATTTCATCTAGGTAGTACCATCACTCACCACAGGTA
AGAGAAAATAAACACACATACAATCCCACCCACATACAGGTAGCAAGTACCCAAAATTTC
AGTGGTGCACTGTGCACCTCCTAGAGAGCAGGTTGATTTCTATGGAAATCCAAAAATTTG
TTATGCATCTCATACATGTTTTGAATCATTAACGATGACAAATTGAAATTCTTTTTATGC
TGACTGCAGACAGTCAAGATTCAAGGGTCCCAATCATTGTATGCTCCATCAGCACAACCG
ACTACCAATAATTTATCAAGTGGATGCATGCAAAAATTATGATGTGTCGTGTGCAATGAT
ATGGATAATTTTCATTTATTTATTTTTTTACTCACATTTCTTCCTCTTCCCCACTCTT
>TeaL_243245
CTTTTGAGTTAGTTGACGATTCTGCTTCAATTGCATAGTACAACCACAACATTTTCAGCT
CTGCACATTTGGCAGCTTAAAGTCTTCAATAGAACCACTTGCACTAAAATTTCAGGGGCA
AATTTTCAATTTTGTCAATCACCATTCACCACCTAACTGCCATGCATAATACCAAAACAA
ATGGCTACAATAAAGTACATTGAAAGCAATTTACAGAAACAAATGTTAACTAGCTCATTA
GTTACAAGATCCAAAGCATCTTCACAACTTCAGCATTTATAAGAGCCCCCAGGCTTGTAT
GAAGAACAAGTCTTGAATGGAAGTATCTAAAAGCATGCTATCTAAACATTCTTGAGATAT
AAATGCTAATTATAAATTAAATGCAATTAAATGAATTATAATTCATTCTGCACTTCAGGT
ATGCATGTTTCATTA
>TeaL_243246
CATTTTATGTCGCAACAAAATATTAAAAATATGTTTTTTAAAATATTTTTTGTATTGAAA
ATAATGTTTACTATCAAAATAAACAGAACAATAGCTTTTTAATCATATCTTGAGATTTTC
ATGTTACGCATGATCCATTTAGTTAGAAGTTCTTTAATAGCAAAAGAGCAAAGGAGTTTA
GCACTTACCAAGAAAATAAAGATCAATCTTTGTGGCTAAGTGTCTTTTGTAATGTGGAGT
CTGCTATGTCCTGCTGCTGCTGTTGGTTGATCTTGATCAGTGCTGGTGTTTGCTGCTGCT
GTTGTGGAGTCTGCTATTGCATCTGTTATGGGTTGGTTTGTAATGTGTTAGGGGTGTTAT
CTGCTTTTGGCTTCCTTCTACGTTTACCAACTGTGCTCTCTGTCTCTCTTTTGTTTTTGT
TTATGTTCTCTGCTTTTTCTACATTAATAAATTTCCTTTTCTTGGCTGCTTCAAAAAAAA
AAGTGTCTTTTGTTTCTAAATTTCTCCCTTCTCATATCTTAATGCACTTTTAGCATTAGA
ATCATGTAAAATCACGACACACAAGAATTTCAAAACATAATCAAATTGCAGTGCATTATA
TTTTTATGAAAGTCATCCCATGCAGAGATAAAATAAATGTTGTTTTCGATAAATTTTATG
TTATGCAGACAAGGTGACATCGGATGCAGCC
>TeaL_243247
CTCAAGCCAAGATTCCTCTTTTGGGGTCTCCTTTCTTTCTTGCCGAATAATTTCCTTCTT
GCTTGTTTTTCTTCCCTTTCCCTTTATTTATTTATTTATTTCAATCATCGCTTTTGAACA
ATTCCTAGTTGCACCATCTTCTTCTTGTCTAGTAGACATTTTCCCCTCACTTAAAAACTC
CAAAATGTTTTCTATAAAAAGATTTTTGCAACAGTGTTGCTGACCCTCTTTCATTTTATA
CACAGAGAAGAGATCTCCAGTTCTTTCATGGTTCCAAATAGTCATATCTCTGGAGATGTA
TCAGCATTGTTGTAATGCATAACGGTATTAGGACAAGAATTTTTAATAATCATATAAATT
AGTGCCTTTTTTGTGTGAATGTGAGGGTTTGTCTGTCTTTTTTCTCTCTTTCTCTTCATA
AAATGACTACCAAAAAAAAAA
>TeaL_243248
CCTGCCATGCACTGCCGGGGCTAGGCCCATCCTCTCCTGCGCCTCCATGCTCCTGCCGTA
CCCGCCACTAGCCGAACTCCAGTCACCGGCTCCATGGCCAGCGAACTCATGACTGCTCGT
GTACTGGTGCGCGTGGCTCACTACGGGCTGCTTCACGATCTCGTAGGTCGTCTTCTCGTG
CCCTCCGCTGAACAGTTTCTTCAGTGCAACGATGCCCGCCAACACCAGGGCGAGCTTGCT
GACTATGAGTGCCTTCCCCGCCAGCAGGGCCAGGGCCTTGTAAGCCAGTGCCACCATCAT
CCCCTTCATCATCAGGCCAACCAAGATCGGTCCGGCATACTTCTTCTTTTTGCCTCGTCC
TTCCTGGTCAGTGTCTTCAATCTCATTCTCCAGCAAGGCCTTCGACTCTTCTACTAGCTT
GGGAACCTGCAGTTGGAGCGAGTGGGATTGGAAGAAGGAGCT
>TeaL_243249
CTGGGAGTCACTAAGCTACCTTATCTCCTAGACACTTACGATGATTGTTTTATGTAAGGA
AATGAAATTTGACTCGATAAAAAATTTTCTTCTGTACCTATAATAAAAGAGAATAAAACA
CATCAAGTTAAATACTAGGTAGATTAATATATAGACACTTCAAAGGTGCTCTTAATCCTA
TGCATTTTTAAAATTGATGCTTTCGCACTCTTGCTCTCACATCTGCTTGCCGAACTGGTG
ACTTAGGTCTGGCCCCATTCTTCTTGTTCTTCGTTTTTATTTATTTATTTATTGGTGGGC
TTGGGAGGAAGAGGGTGTTTGTAAAAGTACAATCCTTGACAATATGGAATGCAGAGATCT
GGAAGACAAGTTCAGCACCTTAAAAATGTGGAAAGCAGAGAT
>TeaL_243250
CTTATTGGAATATAAGAAAATAATGTGGACTAAATAGAACATAAGTAGGTGAAAAGGGAT
TTATGAAAAAGTGCCCCAAAAAATAACTATATTTTGTTCAACAAAAAGTCCATTCCTTTT
TAGTTGTATCACTATTTGATTAGTGTGTAACGCCTGTCTACATGAACAATTGCTGCTCGT
ATATGCATGCACAATGTATTTGTGGGGTTCCTTTCTTTTTTTGGGGGGAGGACATCTTGA
ACATGCAAGAGCCTAGCTGAGAGATGCAGAGGGCAGTCCTTGCAGCGCCCTATGATTCAC
CTAACCAAACCAAGCCTTGTGTCCTAAGTAGGATCAGCTACATGAATGAGCTGACCCCAC
TAAAAATGCATGTAAACAGTAGGAGGGAATCGCTGATTAAAAGAAAAAAAGAGAGGAGGG
AATCAGTTTCTAAAATGATCCAATTAAATCTTTGAATCAATTTCTACTATCATTTGTTCT
AATAAGTTATTTGACTTGGTACTTGCTTTGCCTGCATAAAATGGTTACCCAATGTCCCAA
ACTTCTATTTGATTACTGC
>TeaL_243251
CAATAACACTTCTCTCCAGCAAATGCATTGCTCCCCACTGCCATCTTCTATTTCTTCTAG
GGTGCCCTTGGCTCTCTCCTCCTTTGCCTCAGGTGGTCCCTTGGCAGCTGAGCACCTACG
ATCTTCCCAAACCACCTCATCCCAGCGATCTCATACTCCATTATCCACAATTTTTAACAC
TTAATGTAGCAACTCATAGAGATCCTAGATACATTGAGAGGATAAAGGTGTGTATTTATG
AATTTCTAAATTATATGATTCTTCACACAATGGTTCTCATGTCTTACCAATAAGTTTCCA
AAAAGCTCATCTATTATCAAAA
>TeaL_243252
GCGAAACTTCATCATTAGGCTTCATTTTAAGTGAGGAAACTCTAATCCATTCTTCTTCTT
CTTCTTCTTCTTCTTCTTTTCCCATTTTTGTTTTGGTTTGGTTTTGTGTGTGTGTCATTT
AGCCATGTTCAAGGTGGATGTTAGGTTCAGTGAACAACAATTTTACCTTTTCTCATTAAC
TATTTTAATTAGGTTCAATGAGCAGTAATATTGTTTTTCTCTTCAATTAACTGTTTCAAG
TAGATATTGTGCTTTATTGGCTTCTGGTGGCACTCTCCTTACTATGTTAAAAATTGCATG
GCATTGGGCAAATCCTTTTTTTTTTTTTTTCATATTCTTCTCTTAATTCAAATTTTGTTC
TCATATTTTATTTTTAGAAGTGCTTTTTCTTTTTCTGGCTCTATTTTATATGCAACTGAT
TGTTTCTCTGTGTGTCATCTTTGTTTTAGACGAATTTCTGAATGTTGTAACACACCAAAA
GTCAAAGTATGCATATACAATAAAATACAGTGCTTCCAAAACAAAATTCACCTTAATATT
TGCTCGAAGTTCTTTTAAGTGTATACTTAATGGTGTACTTTTCTACAGTGTCACTGCAAA
TTGTATATGGACATACTATGTAGACTACTTGGGCTTCTGGGTAACTAGTTCATATATTAC
CTTAGCTTGGTTGATGATCATTGCCGGACATAGCATGAACTCACAAAAGTGTATTTTTTC
CCTTTTAAAAAAAAAATTAAAAAAAAAAACTGCTTGTATTAATGTATCCCTGTACTGTAA
ATGTTAGGTACTTCTGCTGATGTGGCTGAATATCAATGTTTATAATTTGGTTTGGTGACT
GTGTATTTGCTTTTCACATAAAAGATGATGTGCATACAGTAATTTTTTTTTTTTCTCATT
GAATTTTGTTGCACAGTTGGGCATATTAATGTGTCACTGTGTTGTTTAGATCTGATCCAG
ATATAGAGATTTCCTTTTTATTTTAATTTTTCGGCAATTTTCAGAATTTTTTGATATATG
GATTTTCTTCTACAACCAGGCATGTTTCCTCAAAAAAACTATCTGGTTATTGCGTCACTT
CATGGCACACGTGCTATTTTAGAAATCTTTGGCTTGAAACAGGTTGTTTTTAATTAGTGA
TGACGTGGTACTCTTATTTGCTTATATTTTATTTATTTGAATTATGCATCATCCGTTTAC
CTTTTCAACTTTTAGCGGGTGGAGACCATGTGGAATGACATATACTCATTTCAAAATCTT
AGCAGCAATAGGTTTTAGAAGTGGATTTGTGTGGTTCCTGGGATTGTATTATATCGCATT
ATAAAAAGTATTAGGACATAATTAAATGTGTTGTTTGATCTATGTGAAACATGTGATTCT
GCATATAGTGAAACATGTGATTCTGCATATATAGAAACCCCCTTTGTTACTTTTGGCTGA
AATGTGTAAATATATTATACCATCATTCACTTATCGAAGAACTAATACCAAATACATCAC
ACAATTCCTCAATTAATTGATCAACAAGTCTAAGTGCACAGAGGATCTGTGTCCCATTCG
ATGTTTCGTCTTTGTGTTCCTAGCATTGCTCTTAATTTCTTCCAATTATAACAAGTTGCT
AAATTATCTGAAATCCTTATTACAGAACATTGCTATTGGAATGATTTTTTTTTTTTGGTG
TGAACTAAAACTAGAGGTATTTACTCCATTT
>TeaL_243253
CATGGAGGCATGTGAGTGTTCAATTAGTGTTCAACAACAATGTCACGGGTGAAGACAGTG
ATATCGAAGAACTTGACAAGCAGCACGAAACGGCGGCCTTAATTCTTACAACTACGAAGT
ATTCAGAACTAGACAACCGAATTACTAATGATTTGAGCATGATGAAGAAAAAAGTTCTCG
ATAATTTTGGAGCCGACTAGGTGGCGAAAACACAATACAAAATTAAGAAAGTAGTGATAA
TGGAGATGCGATAATGAATCATGAGCACGGGTGGCAATTGATGAATTGACCCTTTCAAAA
TTGCCACCGGTGAGGCTTCATTTCACCAGATGATTGG
>TeaL_243254
GTGGTGGTAGGGGCAGGGGAAAGTCGAGATCCGACTAGTAGGAGTCCAAGACTTCCTTTT
TGTACTACCGTCGAGGCACGAGGCAGAAAGTGTGCTGCGCAGGAAGTGGGTCATCGATGG
ACGAGACTTGTGCTTGATGTGCTAGTTGCCGTCAGTCTGTTGTGACAAAAGGAAGTCGTC
TATGCCGGCGACAACACAGTGGCTGAGGGTTGTGGGGCTCCTTATTCATCTTCGCGGGGA
GGAGATGTATCGAGCTATAGGTGATCGTTGTGGCGGCTTCGTAGAGGCCGATGAACTATC
TGCTAACCTGGGGGAGGTCCGATTGCATGTCTATTGTAGGGGACAGCTTCCATCTCGTCT
GTTGATTCGGTGAGAGTCATGGCGGTATTCAATTCCTGTGTGGCTTGAGGAATTACCAAA
GATTGCAGCAGTATCGTCGCCGGTGGGGGCGTGA
>TeaL_243255
CAAACAACCCAATAGAATTCTAAGTCCATAGCAATTCTATTTCTGATACTATATTATGGC
TCTTCCTGTTTTTGATACTATGGCTCTTCCTTTTGTTTTTTTAGGTAATAAAAATGGATA
TGTAGATAGGTTACTTCACATATTTGCCAAGAAATATTGCCCCTTATCACCCATAGCGCA
TCTACAATGAACCCCACCGCACCTACGTCGGGGCCGAAGCTAAGGCCCCGCGTGCTCTGG
GCGCTAAAAAGTATGTTTAACCCCAACAAGGGACTATGGAGACTCGAACCCAGACTTTAA
GCGAGGAATTCGAAGGTCTTACCACTGAACCAACCCCCTTTTATGTATATATATTAAACT
ATGGCTTAAGCACAAGATAAAAAGAGATGCCTAGACACAGTAATGCCTTTATTTCACCTC
AGTAATAACTATTTCCTGACATTTTGTCCATCTAATGTAATTGCAAGTCAAACTGTCCAC
CATTGTCAATATAATTGCTCCAAACTAAGCTTCCCAACTTTCATTTCACATTTTAAAGGA
ATATAACATTTCTGCATTTGACTTGGTATTCAAAGAAGTACTTCATTTCATCTGTCCTCT
CTATTTAATTGTAAGGTCAGAGATAAATTTTCAGTGTTCCTATATTCTCAAATCTTATAT
ATTTTTACCTACATTAATTTTCATCTGACCTTAACTTTTTGGCTCTGCTCAAAAAGGACA
GCCCAATCACCAGTCAAAGGCTGTCAATGCATGTGTTGCAGAAATCGTAGAGTGAGACCA
GTTTATGCCTAGAGAGTGGGGTTTTATTGCCAATTAATCATTTAAGTTCAGTTCAATATG
TCAATTAATATAATTAAATTAATCACAACGGCAACCAAACAAATAGCAATAAGTTACCTA
AACCAAACCAAACCAAGCCTTAAGTCCAATCAAATGGGGTCGGCTGCATGAATCCTTCTT
CTCTACACGGCTCTATCTAAGGCCATTTCG
>TeaL_243256
GTTTTAAACCAACTCTGGTAACTAGCAATAAAAAAACTACACTCTAAATTCACTCTTTAA
ACGAAGAGCCCATGCTTTAATATCACTCAGGCTGTATGCGTTGCAGTACTTTATAAGCAC
AAGCATATACTCTGTACATGCTTGGTTGAGCTCTGAGTCCTGAGGACTACTTGTCCTTTT
CTATTGTGGTCTCAACTACTAGCTAGTAGCTTCCAAACAATGTAGAGCTCAAACAAACTT
ATACTGAGTAGACTGGCCAGCGGACTGTTGTTATCCTGCAAAGCCGGGGAAGTTAGAGAA
GAGACCCCCCAGAGCGGAGAAGAGGTTAGTCTGCAGAGCTTGCAGGTGTTGTTGAGCTTC
CTTCTGCTTGTTCTTGTAGTACTCGGCCCACTTCTCGTAGTGTTCTCTCAGAGCTACTAT
CCTCTGCTTCACCTTTTCACAGTCCTCCCTGGAGAGGTTGGCAACTTGGTTGGTCTGACG
ACCAGAGGCGTCTTGGAAGTACTCGTAGGTACAAGATGTGTCTGTCACATGGATAAGCAC
ACCGGGGGACTCCGTGTACCACTCGGCACCTACTATTAGTGTCTGATTGACGTTGATGAT
GGGGTAGGGAACAATCCCACAGGGGTAGTCGATCAGCTTCCGTATCCCATGGCCAACGAT
GTTTAAGGTGCTGATGCATTTCCCGTTCACGTTCAACTGAGTTACGGTCACTTTGTAGCC
CCCACTCGAGGTCGAACTGGACCCTACTGCTACTGCCCCTCTTGAATCCGGGCGGGCATT
GTAAGCGTAGTTAGCATTGTAAGCTGAATTTGTAGCAGCGTTGCACAGTGGAACACCACA
AATCAGAGCTAGAACAGCTAGATATAGCGCAGGAGCCATGACACTGGCTCTAGATGTCAC
>TeaL_243257
CTTCGGAAGTGCAAAAGTTCTGGTATGCTTATTTGCCTTGTCAATTATGTTTTACATTTT
TATTGTCTACAATGTCTAAATATTTAACTGTTAAGAGCAGACAGATCAGTTCTTTCTGAA
TTACATGTTGTTCTACACCATTTGAAGTTCCAATTTGAATTACATTATAAGTTATGAAGG
TTGTATGATACAATCTGATGAGTGGCAGTACTCATGTGAGGATTTTATGTGGAACACATT
TGGACTGTGATAATGTTGGAAGTGAAATTTTTTTGCAAAATTTATTGCATCTAACCAGAT
TTAGGAGCTATGTACTTGTGAACATGAGCTTCGACTAACTTGACAATGCCGTTCATTTGT
AAATAATGCTCGACTTTCCTTTGTATGGACACTACTCAAATCTAGGGTTCTTAGTGAGTG
AAGCCAGCTTGGCATGCTATAGGCTGGCTGTTCCTTCTTTCTTTCTAACAAATTTAAGAG
GGATAGTCGGTTGACTACTTGCACAAAA
>TeaL_243258
CCGAATATTAACTCTGTAACCGAGAAAATTTTAAAAAGTTAGGAACTAAAGTGGGAAAAA
AATTAAGAGCCTAAATAGATAATTAAGAACCTTAAGGTGGGCAAAGGGCAATTTACCCTG
TAAAGCAACCATTTACGTAAGTGTCCCTATTGACCACTAATGAGATAGCAGGAGGCACTC
GCATGGATGTGTGTCATTGCGGTGGGTCAAATTCTCGACCTTAATTCATGCAAACTTTGA
ACACAGTTGAAAGTCAAAACCAAAATCCAAGTCAGTGCACTCGAAGCTCCCCTCGCACTT
TAGTACCTATCCCTTTTGATCTAGGGTCCTTCCCTTCCTTTGCCCTTTATCTTCCTCGTC
GCTCTACGATCCCTACATCCACCTCAAAACTCTAGCCTCCACAACCATATGCCATCACTG
CAAATCTGGATTCACTTCGTTCTCTCTCGACATTAAAGTTCGATTTTGGG
>TeaL_243259
CGGGTTGTTGAACGTAGTGATCTGGTATTGTCAATGTCTTTACAAAATTGTAATATTTCT
GCTTAGAGTGTCCTTTCATGGAGCTGCATGTCTCCTATCTGTGGCAGTTGAAGAGATGAA
ATAAAAAACGATAGAACTAAAATTGACTACTAACCCTTAGAGGAAAAGTGCAATCTGGAT
GCACAGTTTGTTATCTGACTAAATCGCAGCCATCTGTGGATGGATGAGCAAAACTTAGAT
GTGAAGTATTGCTAAACCTTTTAGGAAAAACTTATAGTGGAAGGGAACCTAAAACAGATT
TCATTTTGTTTGTATATCACTGTATTGTCCGCTTTTTCAAATTTCAGCGAATTTCAACTT
TTCTAAAACTGTACATTGAATCTCAATTTGTTTTAATTTGTTCTGTAGCTCATTGGTGTG
GGCATCGTTATCTCACTGAGAATATAAATGAAATGTTACAGTACAAATCTCATGGGTTAT
AGTAGGTTAATAAAAAAAAGCAACCAAGATATTACCCATGCATTTTTAGATATCCATTGG
TTGAGAAGTCTGGTTGGTTCAACTTCTTAGTCTCCCCCGCTAGATAACTATAAAGTAACT
ACCCTGAATTGCAGAGGCAACTAGTTAGTCATTCCTAAGAGTATATAAAGGATTTCCACT
TACTATTTCTTCTTATTCTACT
>TeaL_243260
AAACCAAGCTCGAGGAGATTGTTTCAAACCATATAAAGCCTTTTTCAACCTACAAACTTT
CCCAACTGTAGACTGAGATGAGAATCCTGGTGGTACATCCATATATACCTCCTCCTCCAA
ATCACCATGGAGAAATGCATTCTTCACATCTAACTGCTGTAAAGGTCATCCTAAATTAGC
CACACATGAGAGAATAACTCGAATGGAATTCATCTTTGTTATTAGAGCAAAGGTCATGCT
TTGTACCGTTCAATTGTTCCATCTGCTTTCTGCTTAATGGTGAACACCCACTTACACCCT
ACAGGTTTTTTTCCACTAGGAAGAGGAACCAACTCCCAAGTGTTATTCTTGCTTAGAGCT
TGCATCTCTTCTACCATAGCTACTTTCTACTTAGGATCATTGATAGCTTCCTTCCAACCC
TAGGGAATGCACAAAAGACAAAGACGAAACAAAAACATGATATGTAGAAGACAATGAAT
>TeaL_243261
GAAAATTCTGTGACTCGCAATGTTTCGTTGAAATTAAGCAAGACCATGACAACAAAAATA
GAGATTAGAGCAGATATGATTCTCGTTGTGCACAAATCTGGACTTGTCGGGCACAGATCT
AAGTCTCTTCACCCCTGACAAGTTAAATCGGAGGAAATGAAGAATTTGAGAATGACGAGG
AGGGCAACGCGTTCGGAGATCTTGATCGATTTGTTGATCATCAGAGACTGACACGACTGG
GCGACATAGACCGATACTAAGGTGCTAAGACTTGCTATGGATGCAGATCTCAGGGGTGAA
TGTGAGAAAGTAGAGAGAGAAAATGAAATTTGTTGAGAATGAAGACCAAGAAAAGGATAT
CGGGATTCAGGTGCCGCTGTTTTGAATTACAAGATGGTGTTAGGAAACTCCGAGACAGGC
CAAAAATGAGAGTGAGTAGTAACGAAGGAGAGGGGGCATCTCTGGCGGTGACGGTGACAA
GAGCTACATATATAGAGAGTGCCTGAAGAACCACGCGGTAGAGATTGACGGCCATGTTAT
CGACGGTTGTGGTGAGATCTGAGAAGACTGAGAGTCGGTGAAGAGAGAAGAGAGAGGTGA
CTAGAATGAGGAAAGAGAAACATCTAGGGAATAAAAGCTGTGAAAGATGTAGAGGTGATG
GAGAGGTATTTTGGGGATGAGCTCTATTGAGCATAAAACCAG
>TeaL_243262
TTGCAAGTCCAAAATCTGCAACCTGGGAAGAAAGCAAACAATTCAGGTTTATTGACTTAA
TAACAACAATCAACACTAATATAAAGTTTGAAGAACCTAATATGTGATTTTTATGGTTCA
CTTATGATTAAAAACATTCGTCACGGTGGGGACACATTTCTGACACTATTGACAAAATAA
TGAAAGCCAAACCCATATTTACAAAATAAGTAGAAAAAAAAAGAGGGTAGCAGATGATGC
TGCGTTTAGATTTATTACATCACATGTCAATGGTGCATATCACATATCTAATCATCACAT
GTCAATAGTGCATATCGCATATCTAATGATTCTTGACCTGTGCCTATAAAGAAACCATAC
CTTTGCCTCAAAGTTAAAATCC
>TeaL_243263
TATTTTCAATAACCATAAGGGATGATAGATCATTTTTTTCCTAAAGAGAAGTCTAGGCCC
CTTGGAGCACCTGGCTAATCCCTGGGCAAATGAGGTTCCCCCAATCCCACATGCAACACA
TAATTACCAATAAATCCCTCTTGTTAGCCCCAAGAGAGATGATGAAATATTATAATTAGC
ATACCAAGAAAGATAACACACTAATCATGCAAAAAATGTTTAGAAGGGAGCCTAGCATCA
ATTCATCACATAGAAGCAAAAGTAAGTTCTAATCCTTATTTAGAAGGAATAAAGAGAAAA
GGCAATCTTATATCACTTGGTTGCTAAAACTTAATGCCATATACAAATTTGAAATACATA
GTACATACAATTAAGTGCATCAGAAAAAGACACACCTGTGTTCAATACTTCTGGCAATGC
ATCAAAGTAGAATTTAAATTTTGAATGATGATTGTGCTTCTCCTTCATGCG
>TeaL_243264
CATGACAATTTTAAATCCTATGCATTTTTAAACTGAACTGCATACTAATTGGTGTATGCT
TCATGGCACATTAATTTGTACTTCATGTTATGCAGTGTTTTTTGTTCATGAATGCATACT
GAAACTAAAAATCAGAGAAGTTCTGAATGTAAAATATTGAACATATGAATGTTATGAATG
TAAAAATCAGAGAAGTTCATAATGAAATACTGAAATTAAAATATTGAACATGAATGTAGT
TTGATTAAAATATGAATTTTATGCTATTGAGAAGGTTAAAATTTATCAAATTAAGCATAA
AATTGAACAAATACAGCATGCACACTGAAAGGAAAAAAAAATAATAACAAAGGGCCGGTT
GACCAACCGGTTGACCCGTGCCATACCCTGTTTTGGATGCTGCCTTC
>TeaL_243265
CCCAGTTCATTGGAGACCTCCAGAATCTCCGAATTCTTGTCCTAGCATCCAACTTCTTCA
ATGAATCAATCCCACAAGAGATGATGAACAATTTATCAAAACTCCAATACATAGACTTCT
CAAATAATGAACTCTCTGGTCCTATCCCTGAGAAACTGGACGGTTTGAAGATTCTGAGAA
CTCGACCCAATGATGGAATTGTTCTAGGCTATGTCGTGTCGCTCATGTTTGCTGGTGTTC
AACTTGACATAGTGTCTAAAGGATTTTCACACCAACTTGAAGTTGTACACACCTACAATA
GTGGCATAAATCTCTCAGGCAACAATCTCACAGGAAATATTCCAGCCGAAATAGGCCTTT
TACAGGGTCTATACATGCTTAACCTTTCGCATAACGATTTGTTTGGTGACATCCCAAGGA
CGGTTGGTGAAATGAGCGGCTTAGAATCATTGGATTTGAGTTTTAACTGTTTGAGCGGGG
AAATTCCAGCGACATTAACATTGCTTGATTTTCTGTCATATCTTAACTTGTCGTTCAACA
ATTTGAGTGGGGAGATTCCAAGAGGGGCACACTTTGATACCCTTTCTGGAGATGGATCAG
CGTATGTTGGGAATGAGTTCCTGTGTGGTGCTCCTGTTGGGGTGAATTGTAGTAGCAATG
ACAACTCTACAAATGGTACTGAAACAGATGATGAGGAAAAATGGTACTACTTTTATGGGA
TTGTTAGTATTGGCTATGGAGTTGGGCTACTTGGGTTCTCTCTACTCCCCTATCTGATGA
GAGGGAAATTTGTAGAGTGGTATTGGAGTGCCATTGACAACATTGTATTGAGAATCATTC
AATGTTTTAGATAGAGAAAGATAGTACTTTGAAGTTGGGGTGGTAGCTACAAGCTTAAGT
TTAAAAAAATAAATAAATAA
>TeaL_243266
NCAAAATCATATGACTAAGCAGTTCTTAACCATTGCCCCTGCAAACAATATAGGATACAT
ACCCCTTGTGAGAGCCCTTATTGTTCTGATTCAAACGAAAATTAAGCATCTATCTGTGTT
CCAGTAAAAATTCAGGGACACAACTGCTTCTAGCAGATTTTGTTTTCCTCTTTTTGGCAC
CTCATTTATAAGACATATTGCAATACACATACACACACTCATGTGCAACACACGCCCTTC
AATGATAAATATTTCATATTCCTTTCTGTTCATATCAAAAGAAAATTTGGTTTCAACTGC
ATATTTTGTTTTGTCACCTGGGCAAGTCTTTTGCACCAGTTTGTGTTTACTTTTGCTAGC
TATTGAGCCTCTTGAATTGGTTAACATGATCTTCACTAGTTCATTCAGGAGCTATAGCTA
TTACATTCTTATTTGTTCTCATGTGACCATTTTAAGGTATCCTTGAATTAACAAAATTTA
GGATTTTAAACATTAGAGTTTTGTGTTGGTTCTCATTGTTACTCATTTCCTAAAAGTTAA
AACTTTTGGGACAATTGGCTGATATAGAGGTCTTGCTTTCAAGTCTTTCCATATGCATTG
TTTTCTGTATACATTTTGCTTCTCTCCATTTATGTATATTTGTATCTCCACCTGCAAGAC
CCTATGAAACACGGATACTTCTAAGAAGGAGCCATATCCGTATTGTACCCATATCAGATA
CCTCGCAGATACGTTTCTAATACTTGCTAAACATATCCAATACTTAATGT
>TeaL_243267
CTCTATTTCTATTTCAAAACAAACATGGACAAAAGGGATCTATATTTCTATTTCTTTTGT
GATTATATATATGGCTATTTCTATAGCTATTCTATATTTCTATATCTATATCTATTCCCC
TCTGTCCTCATACAAGACCTACAAGTTTAGAACACACTCTCATGTAGCTGAAAAATGAAC
TTATTTCCAATCAGAGGCTATAATTTATCTTTTTCATACTTCAGCTGGATGAGCTGACCC
CAAATTACCGACTCTTAATCAATGAATTCAAAAGAGGAGAAAGATATAATCACAAAACCA
ATCAAATTACATACAGATTAAACACATAGCAATCAACTTAACAAGTTAAAAAGAATGCAT
AACACAGTTCCTATCAATTGCATATATCCCAAAAACCAAAATTAAAAATTAAAAGCACTA
ACCAACAAAGAACTGCGGGAATTTAACCGGCAACTATAACAGCCTC
>TeaL_243268
CCGTTGCCACGGGTGAAGTCACCACCCTGAAGCATGAACTCGGGGATGACACGGTGGAAC
TTGGAGCCTGAATAGCCAAAGCCCTTCTCGCCCGTGCAGAGAGCGCGGAAGTTCTCAGCG
GTCTTGGGAACTACATCGTCGAAAAGCTCGAAGTTGATGCGGCCGGATTGGTCCTTGACG
TCGCCAACATTAGTGACACTGCCGTTCTTGTCGACATCGACCTCTGGGCCCTGCCACGAG
ACATCAAAGTACGCCTTGATGGCCATGTTGTATGCAGAAGGAGTGAAGAAGCGCTTGTTG
ATGGGGGCGCGAACTGAAGACCTAGCAAAGGCAGAGCGGAAGGCCAGAGCTGGAGCTCGG
TGGGGTAGCTGGACAGGCATGGTGGGGGTGGGCTGTTGCGCACGCTATGTAATGGCAGAT
TGAGGCTGATATGTCAGATTATTC
>TeaL_243269
AAAGAAGATGATGATGATAATGATGATGATGAGTTTGGAAAGGAGCTGTAGACATAAAAA
TGTATCCAAGCAAGCCACACTGTTTCGTGTTCAATATTGTTAGTCTTTATAAAATGCATA
TAATTCCACTTTGTAATTTCACTCTCTAGATCATATGATTCATTGCTTTGATGTCTTGAC
AAGCATGAATAGTTAAAAACGCATATAATTTATGTTAAAATTCCATCAGAAATGCAGGTT
TCTAACAATAATAGGGAAGAAAACATAATTGAACCAACATAACTAGATCAAGACACCTGA
ATGGAAAAACATCTCAATGTTAAAAGTTTGAGTGAGGGGTTTATCTGAAATTTTTGTAGG
AATAAACAGGCGCTAAGCTTCATTTTGTTCAGAAGCACACATGCAGTGCAGGTGCCTTAA
ATCCTGAATATTAGCTCCTTTGAGAAATTGTGATTGCAATAGTTTTGTGGA
>TeaL_243270
TTATTCTAACAATTATACTATAATAATATGCAAAAAATATTACAATTTCAATTTCATAAT
AGTTCAGGTAGGCAGCCTAGAGTGTTCGAAAAGTATCAAAGCTAACATCAAGTATCGGAT
ATGTTTAGAAAGTATCGGACACATATCCACGAGTATCAAGGAGTATCGGTATCCGATATA
TATACAACTCTCTTTTACAAGTATCCGTGCTTCATAGATATCAATGCTCTAAAACATAAC
AAATTCTCAAAGCCTAGTCAAGCTGATTAAATTTTGTCAATGCCATTTCATCTCATTTTT
TCTTTAGCCCATTTAATATGTGAGTGAGTTTGATGGCATCAACAGAGGTGA
>TeaL_243271
TTATTAATTTATTTTTTAAATTTTTTTTGAAAGCTTTGTTCTTTGTAATCAGTGGAAATG
ATTTATCTGATTCCTATAGAATACAAGTAAAGATTAGGTGATGGGTTTGATCCTGGGCTC
TGGATCTGACTTGATGCTGCTTTTAGTTGAATTCAGCTGTCAAATCTAGTTATTTTGGTC
TGTTTTTAGTTTAAGATTGTGTTTTTATGTGTGGTTTATTGGCTAAAATTGATCTGATAG
TACTTCCAATTGATACCCACTTGTTTATTGTTTGTTCAATCGAATTCGGTTTTGGATTTG
TTCCCAAATTTCCATCTAATTTGTTGACAATTGAAGCTTAAAAAAGGGGGCTGAGGGTGG
GGAGAGGGATG
>TeaL_243272
CTTAAATACACTGTACTAAAAAATTCAAGTCTTCAAAAAAAAAAAAAAAAATTTAAGTAA
TAAGCCTTTAATAATGCAATTCAGATCACCTTTAGATGATACTTTCTTTGCAATGATTGC
CGAGCCATTCTGGTATAGATTCCACACATCCACCAAGCAAAGAACAGACCCTCATAAATG
AGAAATAATGTCTGCGGATCAATGCCATTAAGAACTGATGTAAATGCAGCAAATGTCATA
CCACCTTCGACACATATGATATGACCAACACAGGCAGCCCTTTGAGAGATATCAGCGTTC
AAGTTTTCAACGTTACGTCCAAATAACACAAATGGGCAGAATAGTCCAGTCAAGCCTATG
CTCGGAGAACCTTCCACGATATCTC
>TeaL_243273
AATAAATGTTAGTATTTTTATATTTGAACCGGTTCTTATACAAAGAGATCTTCACATTTT
TGGTATGTGCGAATTTCTTGCTATATTTTATGATATTTCTAGCATTTGCATAGTCTCACT
ATTCCTTGGGAATTTGGGATGACTAGAAATCACCTGTGTTCTTTTCTTTTACACTAGAAA
AGCTGTTGATATACGTTTCTTGTCGACTATATGCGTATTGATATACAAAACAATGAAAAG
ATTTTAGTAGAATACAACTTCATACTCGGGGTCATAACGAAGAGTAATGGTACTCACAAT
TGCAATTTTACAAAATTTAACTGCAAACTACAGTGGATTACTCCTTCATGTCATGTGTGC
ATCTTGTGATTCGGTTATGTATCTCAATTCAGATGACCGTAGGTGAAATGAGAGATATAG
GACAAATATCTTGTAGTGTAACTCTGTAGCATCACTTTTCACATGGCGGTTGTGGTTGCT
AAATTGATGGACTTGTGTAAAACATTAATGCACAATCACGTTATGTGCTTTGATAGTGCA
GATGTACTTTTTGGTTCTACTCTAAGCTATATTTTTAACTTCTGTGGCTATGGATTAAAT
CGATTTAAATTTGCTACAAATTGCACAAGTCCCAGTCAATTATAACTTGTTAAGCACAGT
ACACAACTTTTTCTCCACATTCCTTCTGTTTAGCTTATTTTATGTTTTACAATTGTAAAT
TTTCTTTTAAGCTAAACTGTAGAACTCTCTCTCTCTCTCTCTCTCTCTCTCTGTGACTTG
TGTTGTTTTTTCTTTGTCTACAGACTGTTAATGTTACTCAGG
>TeaL_243274
CTCTTCCTCCTTGCTTTAAAAAAAAAAAATAAAAATAAAAAAATCCCTACTAACTCACAA
ATTTCTTAGCTATCATAGGGATTGGAAATAGATGATGAAGTTGGGCAAAACAAATCTCTA
AATGGGCTAATCTAACCCCTTAAAATTGATAGTCTTTGTTGTTTACCTAGATATATATGT
ATATATATAATCATTTGTTTAAGTTTGAAACTTCTCACTTCGTCACAGCATTGTATTTCA
AACGAAGGAGGATTTTGTAGAGCCATCTAGAGAAAGACCAATGTAGATACAATAAAAGAG
CTTACTATAAAAATTCAATATTCAGCATTTAAAGAAGTCCGTGACGTGGGTGGTGTTTGA
TAACCCAATTTAGCACCTTGAATTTTTGGCCTATTTTTGAGAGGTGCTTAAAATTTCAAG
TGACACAAATTGAGATATGCATATTTGATATTAGAGTATTGAAGGTTCTCCTTGAAATAT
GCACGAGTCCCCTTATTTATGGTATTTGACTTACATACCCACCAAAGGAATTTATTTAGG
TGCTGAAAAAATAAACAGTTAATGTGTTTGGAAATGTTGCTTGAAAAGTACTAAAAATAA
GAACATGGAAATTGTTATAATTCATTGTGTGTATGAGTGTGCCCCATTGAAGAAATAAGT
TGAGAAGCATGTAAGTAGGGTAATTTCTTAATTTCAAGCCACTTCTTACCTTATCAAAGT
CCTTTTTGGTGCTTCAACTTAAAAGTAAGCAGAAACACCCTCAAATAAGCAACCCCAAGT
GGAGCCTCAGACGTTTTTTTTATAACAGAAAAGGAGAATGGGAACTAAGGCTCAGATTTA
CTAATGAATTTAAGGCCAATGGATTACGTTGTGTATGTAGTGATTCTCACATTAACATGT
TTCTATAATTTTGTGGTTTGTATAAAATTACATTATAATAATACAAAACTTGGTTCCCCG
GAAATACTTTTTATATTACTCGTGTGTTTACATATTACATTAATGCATCTTTGGTCAGGA
TGCCACTAACTTCTGGTTTCTACAAACTGCAGGCTGAGATATTGGTATGGTCTGTATTGA
TTTTGCGTTACATTAAAAAGTTTTGCAATGAATACTAGTATATATGATTTTTCATGTTTT
GCATTGCTGTGAGGCATGAGCACCTCCTTTTTGGGGATAAGTATGAGCACTTGTTAGACA
TTGTAACCTGACATGATGGCAAGTGCAATCCACCCCCAGCCATGTGGTTTCTTGTTCAAG
TCACTAGAATCAACCTCTCCACACACACACACACACAAAGTGGTGAGGGTATGGTTGCCC
TATCTGCTACCTCTCCCAGACCATGTGGTAAGTGGGAGCCTTGTGCACTGGGTATGGCCT
TCTTAAGTATGAGCACCTTTTAAACTAGTAAATGTACTGATTTTTGGAAGTTCATTGGCA
TTAATCCAGCTGCTTTTGCATGCTAGTTTACTGATGCAAATTCAATTTTTAATTTTATAC
AATACACGGGGACTGGTTCAATGGTTAAAACTTGGCCTACTAACCTTGAGGTTGTGGATT
TGAACCTGAGGGCAGCCACTTTGTGCAAATTATGCCAAAGGTTAAGTTTGTACCCAATCT
ACCCCCTCC
>TeaL_243275
TGCAGTTTATCTTTTTGGGGTGGAAAAAAAGGATGCCATCTGAAATGATAGTATTCACGG
TAGTCGCAGCTGCTGATTGCAAGAGGGTGCATAAAGGTATTAAGTAATGTTGGACTTTAT
GGACATTTTAGGAGGTTGATTGTTCAAACTTGAAAGTGCCAATGTCATCTCCAAGGAATG
TTAAAGTGGTGGTGGAAGTGGCAGTTCAAGATAAATTGTCATGCATTAACAGAAACTTAG
TGGTGCAAACAACAATTGACCAAAGTGTAATTTAATAATCTGATTCAAATAGAATACTCA
TGCAGTGAAGTGTCTATACAAGTAACTTAAGTTTAATAAGCTTCAACCAACTGCGTGAAA
CATTCAGTCAGATAAAACATGCAACTAAATAGTTTTAACCAAAAAACTATATTGTAAGCG
AACCAGCCAATGCACGACACCACTGAGGAATATGTGGCATGCATTCTACTCCCCTCGTGT
TAGAAGAAAACTATACCTTTATCATTCACATGCAGAACTGGCATGACAGCCTTTACATAG
GAAAGAACTGCATCATGACTTTTGGTTTTGGACCATTTATCTTTAAAGAATAGAGACATT
CATGAATGGAATTTGGGAATTAAG
>TeaL_243276
CCAGTGGATCACCCCCAGACTGCAAGAATTATAGTCAGGAAACTACTACTACTACTAACT
AATGATCAGCAAACTACAGAGCAAGGGAAAAGTTGTAAATAAATAAATAAAAGGTTAATT
ACACAGACTTCCCCCTAAGATTTCTGACAATGACAGAGACCTCCCCTGTGATTTCTGAAA
TTACACTATCCTCCATTGTCAAAGATGTCAGATGACGAAAATTAACGGTAAATATGCAAT
AGCCCTTTTGACCCTCTATAAATTCAACATTCCATGACCAAAACAATACAAAGTAAATTA
CATAATGTTCTGTTCTTATAACAAACACACCAAATTATTTTTACTTTTTTTATTTTTTTT
GTGACATTGATCCCTTTCTTCTTGCCCATTTCTTCTCTACACATCACATCACCACCCCTG
CCCTTCTACAAGACTACAACCCACCTGTTGACACCACCACACAACCAACCTCTTCTTCAT
CCACCAACTCACCACCATTGGCCCACCCTCAAAGTAACAACTCAACTCCAGCTCCACGAA
TGAGACTTCAATTTGCAGAAGTGGAAGCAAAAGAATTAGAAAGAAGTCATGTAAGACCAA
TCTGTAGTACAGTACTACACTTTCTTTCCAGAAACCTAAAAAAATTCCCATTCAATTGAA
ATATTGGGTCTTTTTTTTATTTTGTTGGGACCACAATTGCACGCAGCGGAGGCGGAGGCA
GG
>TeaL_243277
AATCAGTTGTTTAATTGAATAAGTGAACGCCGAACTAATAGTCCAATCGGACAATTAGTC
CCTCATATGTGAGATTATTGTGTCCTAGGGTGGATAGACCCTCCTTATCTTAAGGACAAG
CTCATGGTTCGTCCCTAACCCATTTTCTCGAGAGGGCCTGATGAGATTATCAAGCAAGAA
ACCCTGGGTGCAGCTTGGGGCCTGGGGGTGTGCTCTCTCCAAGTCTCAGGTTCAACTCCC
ACTAGGTGCCATCAACTCCTTAGGGCCACGCCCGCGTGCTCTGCTCGAGATTTGCCCGAT
CCACGTGGAGGGAGCACTTGGGTCCTGGGATTAGTTGAGGTGTGCGTAAGCTAGTCCGGA
CACCCAGTCGCAAGTAAAAAACAA
>TeaL_243278
CATTACATTGATAGAATGTGAAAAATTGAAGGGAATTAAAACTAAAAGAAATTTCAAATT
ACAATCCACTAACAATTTGAGATGAAGGGAGCTTCAATTAATTTTCGTCTCCGCTCCAAT
TATTTTTCATTTTGGGGCCAGTAGGCCCTTCCTCACCCAACACTTCACTAGGTAGACTTC
TAATGAACTTGTCAAACATTTTTTTTAGCTTTCCAGGCAACAACTTCTCCACCATCTTGA
TCTCAACTTCAATATCATACTCAATTTTGGGACCCCATTCCCTAGCATAGTTCAACCATG
GTGGTTCAACAATTTCCGATCCCAAGTACTCCGCCGCCACCTCCAAAAACCTCTCCCCAG
TATTCATCACCATTTTACTCTTGGCAGTGTCATTCCTAATGCCTATTCCATCACTCCCTT
GAAGCACAAGTCCAGGATTTGAATAAAAAGCATGGCCGTGCAACGATGCATATGTCACTG
GTTTGTTACCACCTTGGAACTCAAGCTCTGGTGCACTAACCCATCTACCTCCATTGTGTT
CTGAGAAATACACACTTTTTAGCTCTCCATTAAAATTGCTTACCCTTAGGGTTACGTGTT
CCCAATCACCAACATGTTCACCTATTTTACCTAAGGAAATATTAATGAACTCAACTTTAG
CCCTGGCTGGCCCATTAAATGGATAGAAAACCCATATGGCAATGTCAGTGAATGTTGCTC
CAAACATGGGTTTTATGTGTAAATAAACTCCTGCATCTTGTAAATTGCCTTTCTTGACTT
GTTCTTTGGCTGCTTTATCTGTTGGGAGGTCAAGCCAATAGGAACCATCATTTGAATCAC
CTTGGGGGAGGTTTGAGCCGG
>TeaL_243279
TGTTCAATGAAACTCTCAACTCTGAAAAGACAAAACAAAATATAGAATGATGCAAATCAA
ACACTTAAAAGTGATTTAATTAATTTTTAATCTAGTGCTTGGCTTGATCTTCATGTCTAT
AACAAAAAAACAAAAAAAGAACAAAGAAAAAAAAGAAAGAGAAACATTTAAGTATTAGAA
CTAAGTCACGGAAAGCAATCGAAGCTTGTTCATGTAGGGTTACCAACAAACAAAATATAA
AAAAATAGATCAAGATTTTAATGGGATGGACTTATATCATGACTGGGTTAATAATAATAT
TTTAATTAACCATAAATTATAATTGTTGTGTGTATTTATGTAAATGGCTATGTATCTATC
TACTTTGAGTTTAGAGCAAAAAATAGGCATATTTACTTTGCCAATGGAAACTAATTATTG
GGAATTGTGATTCACTGCCATTCAATCGCTTTCCTAAATCACACACAAACACAATGCTAA
ACTTGAGAACATGTACTATGAAACTTGTTTTCTTGGGTTTAGAATCATTCAGATTTAAAC
TAAAAGAATATACATCATGCACAGAATCATCACAAGCTCTAATAATTTAATATTTATGTC
CCTTTTCTTGCAAATTTATGTGGGAATTTTAGGGTTTCCTTGAAGAATAAAAAGCTTGTC
TATTGTCCTACTAAACTCATAAAAACCCGTTTTGCTTCTTCATCAAACACATTGATAAAA
GATAGAGACGGTAGAGCATACAGTTTTAAATAACGATATCAGAATACGTATCAGTATGTA
TGATGCAGACAGTATTGTCGGCCGGAGGAAAATAAGATAAAGGTAATACGTTTATATATC
AGCCGATATCAGATAATATCGGCCGGTATTGTTGGCCAGAGGAAAGCAAGAAAAGGGCAA
TAGCCTTATATAGTATTAGTCAGATGATATTAGACAGTATTGGCCGATACCGCCCGGCGG
GAAGGGGAAAGAAAGTAGAAGAAAACCTGGAAAATACTCTTCCACAGTCA
>TeaL_243280
GCCGGCGCCAAAACACACACAGAGTTCGCTTTCTAACATTGAAGCCTAGTATCAATATCT
AGGAAGGCTCCATACCGTTACTCTATTTGTGATTGAATGGACGAACCATAAACACGCTCT
ATTATCATTACCAAGCCAAAGTCTCATGTCCCAATCAAATGGAGTTGGCTAAATGAATCC
TTTTTGTCATTCCCTCTGTCACGATCATATGCTCAATTCATAAACACAGTTCGCATTCCA
TGTCATTTTAAGTTTTCCCCGCCCCCTCAATATTCCCATTTATAGTAATCGTATCATTCT
TCGTTACAATTGCATCTTGTACATGACCAAACTATCTTAGCATATTCTCTCTCAATTTAA
CTTCAATCGGTGCTGCTTCTATGATGTGGAACATGCACTCTAAGTTGGCTCAGACATTTT
ATTTATTTTGTAATTTTATGTTCTAATATTTATGTCTATTTATAGTTAATTAGGGTATTA
GCAATGTTTAGTTTCTTTTTTTATTAGGATTAAGTTTCCA
>TeaL_243281
CATTGATGCATATGTAGGTTACAGTCCGTTCATGTCGTGACCGGCGGCATTTTCATCCCC
AGATCCTTCTTTTCGCCCTTTCATCGCTATGATGCATGTATGAGTCGAATGTGAAAGCCG
TCCATCCCATCCGCCCGAAGACTACGCCGAAGGCCCAGCAAAAGAGATAAGAACAAGGAA
CACGCTTAGAAGACAAGAGCGGCACCCTTGGTCTTCTTGTCACCACCAAGCTCGAAGTGC
TTGCATCGCTTGAGAGCGAGCTGTGCCTTGGTCTTGCACTGTGTGCACTCTAGACGGAGA
ACGACCTTCTTGGTAGTCTTGGCCCTCTTGTGGAAAACGGGCTTGGTCTGACCACCATAA
CCGGACTGCTTGCGGTCATAACGACGCTTACCCTGGGCGAACAGCGAAGCCTTGCCAGCC
TTGTACTGGGTGACCTTGTGCTGGGTGTGCTTCTTGCAGTCCTTGCCCTTGCAGTAGGTT
CGTCGAGTCTTGGGAACGTTGACCATTTTGACGGTTTTGTTGTCTGTCGGTTAGTAGGGT
CG
>TeaL_243282
TTTTGTTCCATTATCCAGTTGACAAAACTCTTATTAAAGAATAATAATAAAAACAAATGA
ATAACAGCCCTGCACCTGATTAGGTGATGCTGATTATTTGTAGATTTTAACCTGCTTCTG
GACTGGTTTATTAAGTGATTTCATCACGAATTCAGCCTATCTTCAACTTATAAAACTTTG
CTGGTAGAGCTCCTTTGGATAGTTTTGGCATCTTGTAGTTTCTCTATTGTTGAATATAGG
GACAAAAAGTATGAATATTGTTGCAACTTTGCAAGTGTTCAGTATGCTTAAGATTAAACA
ATTTAAGCCTCTCATTTCTGTTTGTCTTCTGTTTTATATTTCATTGATGTCTGACAACCA
ACAGATGGGCTCTTACTCACCCATT
>TeaL_243283
TGTCTGCTGCCCCGTTTTACTCGGTAAGTTCAATGTGTCATGTTTGATTTAATTATGATT
TAGTAATTACACATTCTTCTATAATTAGAATCTTGTAACTTGCTGACATACTTGCTAGGG
AATCAAATCAAAGTCAACAGTTTTACCAATTGTGAACACTGCGGTTTCTTACCATGCTGT
TTGATATACATTTAATTATGTAACCTGGCAGGCATGCTTGTCTGCAGATGTGTCCTATTC
TAATATTACAAATGATAATGCCACACCTTTCTCGTAGGGGCGTAAAAAGACCAAAATAGT
TTTGTGGTAAACAAGTGCATGGCACCACAT
>TeaL_243284
CCCACGTGTCGTGTCCTGTATTTTAAAATTGGCATGTTGGCGTGTCCGTGTTGTGTTGCT
TATCCGTGTCCATGCTTCTTAGGGTGTAATAAAACAAGCATTGATAAACCTTTATTTGAC
ATCACAAAAGATGAGATCCATGCATAGGGAAAAAAAAGGGGCAGGGGGTGGGGGGAAAGG
AGAAATTCCCTGGTAAACGGAGAAAATGTGACACTTCGTAAGATTCAGTTTATTCTAAAT
AACTAGATGCATCAATATGTACAGAGCCACAAAATAGACTGTCAACATGAGGAAATGAAG
AACAAACTGCAGAGTCTTTAACAGAGCCATC
>TeaL_243285
CTGATATGAAAGAGAATTGTATAGGAATAGATGACATCAACATCATCAAGTTCTAGACAC
TAAATAGAAACAACTTAACTTGTAATATTAAATGTTTAGCACAACCAATATCAACAAAAT
TAATTCACAAGAAAGTCACTAATTAAGTGCTTCCCCTCCCAAAAAATTAATATTTTTTGT
TCGCAGATACATGAAACGAAGAAGTAATAAACCAATAAACAATTAACATTATCCTCAAAA
ACTAACATTCCAATCCTGCAGCAACAGATTCCAACACTAATTTCAATCAAAGCTCACAAC
ATAGCAGAGATTCACAGCTCAAGATGGCATAAATAACATACCATAGTGCAAAAATAGTTA
CCGACCGTGGTAAAATAAAATGACATCATT
>TeaL_243286
CTTTTCCTCCAAGATGTTTTCTCCTGGCTTCTTCATGATCCATAATGCCTCCGCTTGTGG
TTAGTACGACGTATCCAAACTGACGGCTTGGAAGTAAGTTATTTGTCCACTTCTCAATAT
CATTAATAGGGACGTCAAATCTTGGAGATATCACTCCACATTTATTTAACCTTCCAGTTA
AATTTACAACTACTTTACCACTTCTATGGTCATCAACAATTTCAAATTCGCCAATATAGC
CATGCTTCATCATTACTGTCAAAAATTTGACAATGACTTTTGAGCAAGGACGAAGAAGAA
CTTGCCTCTTGCCTCTCTTTTCAGCATTGTTTATGGATTTTAGGGCATCACTGAGAACGT
TCATACGCACCATGACTGCGATGAAAAAATTATTTTCGTCACAGCAACATATACACG
>TeaL_243287
GGCACCGATTCAACCAATGCAGTGGTCACAAATTACATGGTAAACAAAATGTGGTAAGAA
ATTATGGTCATCATAGTATGCATATACCATTATTGATACATTTTATTGATTTGTTTTTAA
CAAAGAAGTAATCAACCGGGATGCAAGAAATGACCTGCAAGCCAGGTGTGACCCACCCTT
CTTCCATGGGCCACCTGGGTTAAGAGCACTTGTCTATTGCATGGGATGACATGTGGAAAA
AACTATGGGTGTGCGAGGTCAGTTTAGGGGTAAAATTTCAGCTAAACTACCCTTGGCGGG
TGAGTATTTTTTTATTCGCAGCCAAACTTCACTCTTGCAAACCAACAAGTTATTTGACTA
TTTTTGGCAGTTTCAAACCAATGGGTTGGGCTGGATGAATT
>TeaL_243288
AGGCCTTTATACTCAATCAATGCAGAGTAAACTGAGGAGAGGTTGGAGCTCATAGGACCT
TAACCTTTGAAGTTCTGAAAAGATTGAAGATTAATACTAATGGGTTATTCTCCTGTAGCT
CCAACCTCTCCTCAGTTGTATCCTCAATCAATTCAGATTAAACTATACCAGGCTTTCATA
TTCTCAATCCCAATTCTCTTCTCCATAATTCTTTTTCTCTTGTTTTACTTGTTCTACCTC
AGACTCGGTCTCCTCCCCCCAAACAATTCTACCAAGGAGCTTACTTGAATTTCCATTTTC
CTCTTCAAGTGAGATGGGTTTCAAGGGGAGCCTCAAAGACAAGCTTCCAATAATCTTGTT
TGATGAA
>TeaL_243289
GTTAGTATCCAGTTGATTTCTCAAAAACTACTTTGACAAATCAGATTCATCCAACTCACC
TCCCTATAAGCAATTCCACAAGTGTCAGAAGTAAAAAAAAAAAAAACATGAAAATACATC
AAAGTTTCAATTGAAAAAAACAGAAATCAGAACCTCACAATCAATTTCTTCACAAAACCA
GAGACTATTCTCCATCTCAACTTTATATTGAATAATGAGAAAAGCTGTATCCTTGTTTGC
ACTACATTTTGTATTTTCTGTCAACAAAGGGACACGTCTTGGAAAGGATTTGAAATCGTG
AAGATTGGATTGTCACTTGGAAGAAGCTTATAGGAGCATGTGTGAAATTGATAAAAGCAG
GAAAAGGGCAGATGGTGGGAACAGGGCAGTTGCAAGCGGATTTTTTCAAGAATCAAGCAA
CCAAACGTTGGACAAGAGGACAAGTGGCAACAAGGCAGGGATTTCAGCAGAAGTATTGCA
GTTAGGGAAGATGCATCGATTGGAGAGATATGATAATAGCAGTTGAAACCAAAACTGCCA
AGGATGGACGCTGAAGTACTGTCGTTAGGGACTTATAAATATCAGAAGATTGCA
>TeaL_243290
TTTTTCCATCAAATAAAGTTTATAAAATCTTCCATGTGACACGGGATCCCCCAAACAATG
CTAACTAGAAAAGACAAAAGAATAAGGAGTCAGGGTTTTTAAAAGAAAATCAATTGAAGA
ACAAAATATTTACGATGACACTAAAGCATGCAATATTTTTCTCTATAACAGAAGAAACAT
AAAATGATTGATACGAACATATGGAACACAAAGAAGTAATGAGACCAAAATACACTACCA
CATGCCCAAAATTGTCTTAAATAAAAAGCATCAAACAAGATCAAACAAGATATAACGAAA
TGATTTGTTCAAGCTAATGCAAGAAGTAACGTACCTGGTAAAGATTCACATTAGAAA
>TeaL_243291
TTAGTCTTTCTTTTTCGGGTAAAAAGAGAAATGATTAGAGGAAGATATGAAATTAGTGAA
TAATTTTTAATCCAAATTGATTGGAGGAATGGTTGGTGGGGTGCTCAATTTTGTTACCAA
TCAAAATAAGTTTTGTGTCATTGGGCTTAAATTGCAAACTGCAACAGTATATGATATTGA
GTACATTCTTGTAAGAACTGAATTGCTTGCAATAGATAGTGTGCCTTTGTTTGTATCTGT
AAAACAAAAAAGAGAAATTCAGGTAAACTATTAGGGATGTATCTGCATAACGTCTCTGTT
GGTTTGTATTTCTTTTATTTGCTTCTGTAGACTTACATTTGTGTTTTAACTTGTAGAGCT
ACTTCAACTGTCAGCACT
>TeaL_243292
TTTTTCAAACTTGTAATGTGTTTTTATGCCTAAGTGATGGACACTTGTACCCCAAGTGTC
CGAAGTGTGTTCGGGTATAAAAAACAAAAAATAATAATATGACACATTTGGATGTATGTC
CGACATTTGGTGACACTTGTTGGGAAGTCTCCAATGAGAGTGGCATGGGAAGCAGCTGAA
TTGGTGTGATCATTGTAGAGTGGCATGGGAGGTGTGATCATCCTTAATGTCTGCTGTAAC
TTTGGTGTTTCATAGATAGGTAGCACAGTTTGAAGAGGCATACGATTAGTTAGTACGAGG
AGAAGGAAATCTGGACCCCAACTACTTTTGTTTTGACATGATACATATGGAGAAAAAAAA
T
>TeaL_243293
GTTTATTAAAAATTTAACGAGCTCAAGCTCGAGCTCAAATGCAAAAAAAAAAAAAATAAC
AAACCGAATTTGAACGAGCTCTTACTAAGTTGAGCTCGAGCCTGAGCCTGAGCCTGAGCC
TGAGCCTGAGCCTGAGCCTGTTCACGAACGGTTCTGTTCATTTTTAGCCCTGTTCGTGAA
CATGGGTTGCCTACCTGTTTGGAGTCACTTCTAGAAAAAGTGCTTCTGAATAATCAACTT
TGTTTGCATGCCTACATGCTTTTCGATATTTAGTTTACATCTATATGATAAATTTTAAAT
TTTGTTTCTTCTTTGTTGGGCAACAACATAACCATATGGTCATTATTACTATTCAAGATC
ATTGTTGATATGCCAGAAGGCCTTGAGGACAAGAGTTTTACTATACGTAATGATACCAAT
TATGCTTATATACATTGTTCATTTTTGTTGTCAGTGGTGTAGAAGTTAGATGTTTTTTTT
TTGGGGCAAGTTTCGTCTATCGAAGTTGTCTGGTCTTCACAACACTTTCGAGTTGTTTAT
TCCGTATTATCAATATAATGTGACAGTGCATTATATCCCTTGTTAGTTTATCCTATGTGA
AGAAAGCTAGGAGGCCTATTTGGGTTTTCTGGCTCACACCCTTGTCCAAGGGTTAGATGT
CCGACACGAGTATTTGATTCATTTTGAAATGTTCATGTAATTATTTTGAACAGTACAAAG
TGAAATGCTGTGTAATTAAAGGATTGTTAGTTTTTCAATAGACATGGATAAATATATTAG
TATTTGAAGACCTTGTGTTGTAATTTAAGAAGTACGGATATGTGACACGACATGGACACG
TGAACACATAAATTTTAAAAAAATGATGGCAAATTTGGTGCGTTCCAC
>TeaL_243294
AAGAGTTGATGTTTTGCTCAACTTAGGTACTCTCAACCGAGATGTTTAGTCCGGTTGCAA
AGTTGATGTTTTGTTCAACTTAGGTACTCTCAACCGAGATGATTAGTCCGGTTGCAAAGT
TGATGTTTTGTTCAACTTAGGTATTCTCAACCGAGATGTTTACTCCGGTTGAAAGAGTTG
ATGTTTTGCTCAACTCTGGGTGTACTACCGAGATGATTTATTCCGGTTATATGAGTTAAT
TAATGGAATTTGTCTTGCCAACATATTTTGTCCGGTTGAAGTTACTCAGCTCTAGGACCG
TGCAAACACTTGGTGAAACTAGATCTTTTTCATTAATGAAAAAAGGAGTACAAAAGGAGG
GGCAGAGAGCCCGGTTACATGTGCAAAGCAAAAAATGAAAGAAAACAGAAAACTACACAA
GGGGGGAAAGATTGGAGAATTCGTCATCAGCTGCTTCCAGGTCGACCGTTGTTCGCTC
>TeaL_243295
GGTTATATTAATCATGCATATAGGCCCTGTACATCTCATATCTTAGCATTGTCTATTGCT
TTGTTTATCTTTAATTGCTTGTTTCATGTAAATATATGCTAGTTTGTTGTACATGTCATA
CTTAGTGCCTTCCAAGCCATTAGGGTTTCATGTCATGTGTTCTTGCATTAGTCTTCATTT
TCTGGTCATATTCATATGATCCTAATGTGATTTTATGGCTTTGCTTCTGAGGAATTTTGT
AAGTACCCTTCCCTCCTTTTGCATCTTTTTGTATGTGTTTGCATTATTTCCCATCAATGG
CATGTTTCTGTTATTTTACTTGCTATAATTGTCTATGTTGTGTAAATCCATGATTGAAAG
GCTATTGCTTAGATTAGATTGCTTCTATCCCATGCAAATAAAAAAGACTATTAGAAACCT
TTAAATTTAAGTTCTATTTTTGGGAAGTTTCCATCCTTGGAAACTTTTTAGTTTTGGAAA
ACTTTCTTGAAG
>TeaL_243296
CGGAGAGGCGAACACCTCGGTTTCAGGTCCTTGGCCAAGCTTCTCACAAGCTGCCTTCCA
ACCGGACTTGAAGAAGATGTCCTTAGTGGCCTCGACTTGCTTTGTGTAGCTTTCCTTGGC
CTCTTTGAAGCCGAGATTATTGGCTTCATCCACCGCTTTGTCCTTTGATTTCAAGGCGTC
TCTCTCTTGCTCCGCTCTACCTAGCTAGCCAAGGAGTCGTGCGTTATCAGCATTCGCGAT
CTCAAGTGAAGCCCTTAGCTCTCCCAATTCAGTCAAGACGTTCTTCCCGGCAGCATTCAA
CTCGGTCACCTTCTGCCATAAGTTGGTAATGCGGCCCATGACGAGATGTGTTT
>TeaL_243297
TCCAAGTGACACAAGAAGACCAAATGTCTTAAATAGAACCACCTAGGGTAAAGACTTGAC
TTTGGAAGACATTTATGCTGGTCCCGGTCAAGATTGGTGACCATTTTGGTAAATTAAGTA
TGACCTCCTAGACATCCAAAACCATAACTTAGGATCTAGGCTTCTTTTTATTTTTTCATT
TATTTTTTTAATCGGCCATAACGTTGGTTCTAGTTTAAAATTTTAAATCCTTGAGTACAA
CCAATTTCAAATGAAACTAGATTTACAGAGTTTCAATTTGAGCACAATTTTCACCCAAAA
CAGAGTTAAAATGAGAGTTAATAATCTTTTGAAGTTAGCCCTGTGTTGCAGGTGGAAGAA
ATCAAAAAAACTTGAATGATCAACTATTTTGGCCGGCCAAACTGGGTGC
>TeaL_243298
CTCTGATTGAAAGAACAGAAGTTTAATGCTGCCCTGAAAATTAAGATAGTAGAATATAAA
TGGAGCTCAACACCAGCAGCCAATAGAACTTCGCAGGAGTGAAATCAGCTTTTCCATATC
ATCTATACAGATTAATGCATAGCATAAGCACCGCAAATGAAAAGATGACAGGCCATGAAA
TCATGCCCGGACCCAAGACACTGGACAAAGTTAACTTCCCACAAAGTAAACAAGATCTTA
ATTGAAGAAAAGCTCTAAGCTAATACATCCTGTAGTGATCATAGGCAAGAAACCACTAAC
ACAAAAAGAAAGCAATGCACTTCAACGTTCTTAAAAAATAACGGCATTGTTCTCATTATA
ATGAAAATTACAAAACATCAAATACTGCTTTCATGCAAAATGAAAGCCACAAGGATGTAA
TGGACCCATCTCTATGTTTTCCAATTCTCACCCTGCAGCACATTG
>TeaL_243299
AAAAATTCAAAAATATCTTTTTTGATAAACTAGTTTCTAATTTTTCAAAAGAAAAAAAAT
GAAAAAGAAATAGAAAACAAGTTCTGAAACTCAATCAATTAGATTTGCCCGGTCGACTTT
GAGTCCTGCAAGGAGCCACTGGAGGTTTTCTCTGTTGTTAACTTGAGGGCCTCCAGCAAT
TATTTCTTGATTATCCAGATGTGTGATAACTCGGGCCCAATGGGGCTGGGTTGGGCAAGA
GATACCTTGAATTTTCAAAAAAAAAAAAACAAAAAAACCAAGTTTTTACTTTTTACCTAA
TGTAATTTTAAAATATCCTCCTTTTTATTAAAAAAAATGTTACCCTAGGTTTTTTTTGGG
TGGTAATTTTTCGAGAAAAAAACATTTTAAATTAATT
>TeaL_243300
TCCCCTAAAAATCCCGAAACAAATTGCAAACAAATTTGCAAATGTGGATCGATTATGTGG
TTGCCATGCCAATACTCACATATGGGATTTCAGACCAAATCAAATACGATATATTTTCTG
CAAAACCCTAAAATTTGCATTTTTCGAATCGGAATGAAATTTACTGTTTAATTTTGTGTT
TTCCACAACTAGATTGAATGTTTGACAATGGACACGTCGATGGGGGGTGTGGGGGGTTGT
CGCTTGGCAATCGATGTGGAATGTGTTCACCAATCATCCGATGGCAAGAAGACCTTTTGA
CCGTTGCTCATGACCTGTTCCAGTGTGGTTTGATGGTCTATATGTCTTGATTACCAATGT
GGGCTTCTTCCGAAATCGATGTGGATCTGAGGGCTTTTACATTGGATATGTTTTGGCCCA
ACCTAGGATGTGGGTGATGTGGGTAGTCCGAAACTAATGTACCAACCAATAAAGTACTGT
AATGCGTTTTCCCAAATGTGGTAGGCCCGCAACATGTGCAATCCTCATAGGTTAACTTAA
AAAAATCATACCTTATGGGCAAAAACGTAAATCACATCATATTGGGACTTCTAAGAGTAT
TACAACACATTTGGGACTAGAAGGTTCACAAGTCACCCA
>TeaL_243301
GTCTCTTCCAAATCGGTTTCTTCACCCAGTTACCCAAAAACCTGAACCAGTTGAGGTGCT
GGTCGGGAAAATTTTATAATTGATTTTTCACAGACTTTATTGGCTTTTTTCTTTTCTTGA
TGACTATTAGATTTTGCTCTTTTTTCTAGGGTAGCTTTGTTTTTGTATTCTTCTTTCTGG
GTTGTTGAATTTCATTTCAAATTGTTGGATTTGGAAGAAAAAATATGATGGGAGATTCTT
TGACTTTGTTATGTTGGAGAATATTGATTGATTAGAGGAACCCATGTTTTGAAAATGACT
GATTTATAGGGTAGTTTTGTTTTTGTCTTCTTCTTTTCTGGTTTGTCGAATTCCAATTCA
AATTATTGGATTTGGAAGAAAAAAAATTCAGTGGAGATTCTTGGACTCTGTTATGTTGGA
GAATTTTGATTGATTAGAGGAACTCGTGTTTTGAAAATGACTGTTGAGTTAACCCTGCTG
GGTTTTGCAAGTTTTGCTACTTGTTTTAAGTATTTCAAGCTAAACCCCCCCTTTATCTTC
CCCCAATTTCAATCTTTCATCCAGGGTACCTCCGTCGCCCTTTCTCAATTCACTCACATT
TGTTGGATTATGTAAGAATCTTGAGGTTTGATCAAACAGTTGTGGGTGAATTGGGAATAG
AGAATTTTTGGGATAGAGGATCGTTAGCGCCCTTTCATGAGCCATATATATATATATATA
TTTCCTTTCATTGTGTTCCAATGATTCCTTGGTGGAAGCTGCATCTTTCCTGGTGCTTGG
TTGTTAATTAGTCCTAAAATATTTACCGCTTTTACTCTTAATTTTTTTTTTGT
>TeaL_243302
CATTGAGATTAACTTGAATACAGGAGAATGTTACCCACACTTGATCTATATTGACGTTAA
TAAATTGAGTTTCAGGTTATAAATTTCTCTCTTTTTTCTTATATAGATGTGGTGACATGA
ACAAATTATAAGTTTCGAGTTATAAATGTCTATCCTTTTCTTTTTCTTTTTACACTAATA
CTTCAATCCTTAGCATCCCCTCCTCTTTGCCCTGAGGCAAGGCTAGAGTAAGAAATTTTA
GTGTAAAAATAAAATAAAATAAATAGAAGTTAAAATCACAAATTGTTATGGATTACATAT
ATAGTAATGGCAACAATTTGTGACCTGTTTATGGATTTAACGGCCTTGAGAATTCGCCCA
AGTTCATCTGTAAATCTGACCCAGCTCTTTCTAGGCTTGAGTTACCTAAGCAGGCTCCAT
TTAGTATTGAGATTGACTTGGACTATTAAGTTTCTCACTCTTAGGAATTTCTATTAGCAA
AAAGGACATTGACAGACAAATTGCAATGCTGAAGT
>TeaL_243303
TGTGCTTTATATACATTGCTCGAGTTGTATAGCTTTCCTGGAAACCCTTTATTTTTATTT
GGTTGGGTTTGGCTCCACAAATCCAGTAGGCTTTGTTACGGCAGTGTATCTCTTCCATTG
GTCATTTATGAAGCCATATTTATCCGAGCAAGAAGGTATTTGAAAAGGAAAGGCATTTTG
AAAAGAGAAAGGCATTTTTCCGAGAAAAGGAAAGGCATGCTTTCGATCTTCCCACGAAAG
AGCTACATTTTGACAGAAACAAGTTGAAGCTCAAGGTGCAGCTGGGAGAAAGTGAAGGAT
TGTTTCACTCTTAAAGTTGTCACCCCTCGTGAATACAGACCAACTCCATCTGCAGTCCAT
GAATTCATGGTTGCTCATGCACATACATTTTGATTTCAGATAAAGATTCAACTTCAAGGA
GCTATGCCAAGAAAAATAGCTAAAAACCAGAAGAGGAAATTAGATTTTAAAAACAAAATT
TGAAAGGTAACTACAACTTGG
>TeaL_243304
GGATTTTAACTGTCGATACAACAATTGCTTAGAGAAGTGAGTTAAGACTTTCAATGATAT
TACGAGAAATTATTAGAGCAAATCAGGTAACATGATTGTATCTTTTTCAAGGTTCAACTA
CCAGAAGGAGTGGCACCATTCATGCATATTAATCAAAATGATTTCTGGGGTTGTAAGTCT
TTTATCCTCATTCTTGTTTCCCTTATTGAGGATCTTTCTTTTGCTTGCTGACAACCCAAG
CACAACCACATTTTTTTCCCTCTTTCTTTTTTCTTCCTCTTTCTTTCCTTCATTGTTTTT
TTCTTCTTCATTTACTTCATTTCTTTCTCAATACCCCATGGCTGATTCAGCGCATCACAA
CCATTGCCAGGATAACCAATCACATTGGAGCAAAACCCCATAAACTC
>TeaL_243305
ACCACTATGGGAGCGTAACACTCAGATTAATGGGGCCATTTATCACCCCAAAAAAATAAA
TAAAATAATAAAACGTAAAACTTCAATCAAAATAGCAGTCCTGGTGACCCAATCACAAGT
TTAAAATGTTGTATTGAAGAGAATGAGAATAAAAAATTCCAATCAGACCATAGGTTGCCT
ATATTAACCTATCGAAGCTGTATAAAGATGAGAGGTTGACTAGACAAGCTATTCGAAGTT
CCAAGGCAGCCCAGAAGTGCTAGTTGTTGTCGCACAAGGAATAAGCTGACCTTGGTCGAA
GCACGAAGTAGACTCAGATGACCTAGGGTGAATCACAAACCAGCCAGAGGTCTGAGGGAC
AAGCGACGAAGGTTAGAAGGGCTCTGACGAGTGTCACGATCCCTCCTAGGGCACGAGGAG
CAGCCGAAAACCAGGTCCAATGAGTTGTAGGAGATGGTTAGCCTCCAAAATTGATTAGGT
AGTAGTCGGTGCTCTTTGATTGGTGTTGGGTGATGATGAGACGATGATGGGTGCTAGGAT
TAGAAC
>TeaL_243306
CTCATGAGAGTGGTCGGCATCTCAAATAGTGATTTATGTTACTCGAAGATTCACTTGTAC
GCTGATGACTTACAAATTTACTACCACTTTCCTGTAAAAGACTCATGGAATGCAGTTTCT
TTAATAAATTCCGGCATTACAACAATCACTAAATAGGCACAAAGGAACAGACTAAAACTG
AACAAAACCAAGACTCAAACCATACTGATAGGTACGACTCGTTCACGTTCACAAATTGAC
CCGCTCACTTTCCCAAAACTTAAGCTCAATGACGTTGAACTGAACTACTCTGACAAAGTC
AAAAACCTTGGTCTGATAATTAACGAATCACTGACTTGGAACGAAACCGTTACTGCTACC
TGCAACAGAGTCTTTG
>TeaL_243307
TTGATATTAAGCAACCACTTGTATGCATCTTTGTCAAGTTCCTGCATTCAACAAATGCAA
ATCCAGGGGTATAAATAACAAAAATACATAAACAAAGCAAAGCATTTGGGACCACAGTTG
GACAAATATACAAAGAAAGCACTGAACATGGGACCACTTTCTCTTTGGTTGTACAAATAT
ACAAATCACAAACACTAATCATTTCTGGGTCATGCTACAGCATATGCAAGTTATAACATT
TGTGGAGTTGATTACCATAAATGTCATAACTAAATCCTTTTTGAGTCATAACTACAAATA
AATAAATATCATAACCAAACACCACATAAAGTATAATCAAATACCTTTTGGATCATAATT
AAAATAGTGTTATAACC
>TeaL_243308
GCGGTACACATGGAAATACCTTCAATAAGTTGAAAGGAGGTGAATCTTATATCACATAAA
AAGATAAAATCACATAAAAATAAAATCAGAAAAGAAAAATACATACTTATTTGAAAAACA
AAAAAAATTAATTCTTCAATAAATTGAAAGGAGGTGGATTGTATATTTGTTATGCCTGCA
ATAGTCGCAACAGCGTTCAATCAAGAAATCATTTCTACCTACAACACCACAGAATAAGGT
CCTGTCTAGTACAACTTATTGGAGCTTATTATAGTTTAGAAATTGTGTCAGAATGCTTGG
TGCAACTTTTACTTATAATTTACTAAACAACAATAGCTTAAATAAGCTGAAAATGTTGAT
TATCTGAAAGCTGGGAGAGGGCCGCTTTTAGCTTATGCTTTTTGATTATCTAAATTCAGA
TTGAGAAAACTTGCACCAAATAGGCCCCAAGAACACACATCCTATCATTCTCCCGTCCTC
GGAGAACGACAGTTAGAACTTCAATGTTTAAGAAGCATGCAATAAGAAAGTAATGTTTTC
ATAATACAAAGGGATTTCCCTATTGGCAGAAACCTGGAAACTCAAAGGTTGATAGCAAAA
CAAAAAAATCAGCCTAGAATTGTGAGTTAATTTCTCCCAAACTAAATAATCCCATGACAA
TTCCAAGTTTAAATTATCGCGTTCACATAATGCCAGCATTGGTTTTCCCCAACAGAATGT
CATTTCACTCACAGGTAAAACACAGGCATCATATTTGGAGAGAAGTAGCAACACAGAATT
TA
>TeaL_243309
TAAGAAAGGTTTTTGTACTGTTTTTACTCTTAGTATATGATTTTAATTATCACGTGTCAG
TGTAATAACCAAAAATAAATAAAATGGAGCCAAAAATAAATATGTGCCAAGAACCATCAC
CATGAAAAGACACAAATTTAATATGGTTTGGCAAACTCTGCCTACATCCACTATCGCTAA
AGTAATCGTGGTACACAATATCTCCAAATAATTGGATACACATAATGCAGATTGAGGCAT
GGTAATCTTGCTCCTTTTAAGTAGGTTCAACCTCTTCATGGGTGGTAAAACCTTCATAAC
TGATGTCACAGAACTGCTTGTATTGGCCTGTCTCCCCCATGATACTACAACTCAACTATT
AGTCGTGTGACTCAGACCAACATTGCATAAGTGGATGAGTCCAAAGCTAGTTGCTTGGAA
AACTCTTTGTATAAAAACACAATACAGAAATATAGAGGAAAGACTCCATTGATCACACTG
CCATGGCTCCCTTCGAATATACATAAAGAGGCAGAATGTAACTTCAATCCAATGAGGCGG
CAACATTGTAACAGAGAGTGGTTCAACCTTTCCATTACACTACAATGTATTATTACAGTT
TATGGCAGGATGTAAATGTGTGAGGCTATGAATACAAAATGAATGCAATGCTAATGCTAA
TGCTAACATTTACACTACAATGTATTATTACACTTTATGGCAGGATGTAAACATGTGAGG
CTATGAATACAAAACGAATGCAATGTTAATGCACAGCGAAGAGTACAAAGAACTTAACCA
ACACATGTAGCTTGTGAACCTTCTTTCATTATACAATGAACGTATCTAACCCATGCAAGT
GAACTTCGATGAGCGTTGTGGCTATAATGCAAATCTGCCAAAGTGATGGAGTTATAGTCA
CTGGACAACTGATGGAATTTCCATATGAAAACAACTGATGGAATTTCCGTATGGAAAATA
TTAATATTAAAATAACTAATGGAAAATATTAATATTAAAATAACTATGTGCATAGATTAT
GCACCAACATCATGTTTCTGCAGAATTTTAG
>TeaL_243310
AGTTTTAGTGAATGTGGAGCCCTGGTATGTTGTATTATTGTACTATTGCTGTTTCGTATT
ACCCTTGGTTATGCCATATTCTTGGACACTGAAAAGTGTATGATGCCGGAGAACTGGGGA
CCATGCAAGTGGGACATAACCAGCAAAGAGGAAGGATGTTCATTTAGAACTAGGTTAATA
TTAGAACTTACACTTTCGAGAGTACTGTCAGATCTTTCATAGCAGGATATCTTCTACAAA
ATTATTTAACATGGATGCATTTTGGCCCAATATTCTAGTGTTTTTCCTCTTTTGTTTGAA
CCTATATGGTTTAGGAATTTATTTGTGCGTGTCCCGTGTTTGTGTCCATGTCTGTGTCTT
CTTAGGTTTTACCAAAGATATTGGGACTCTGGTGCCTTGCCTAAAGTAAGCATTGGAGGA
TGCCAATATATATGAGCATGAAGTTGTATACTGCAGATATGAGAATAGCTAGCCTTTAAT
GGGGACTACAAGCTTGATTGAGTTTCATTGAATTGATGACAACAAATATGTGGTACCTTT
GATTCTTTCGACTAAAGGATTTGGGTCGTGGTCATTAGCATCTCAAAGTGTGATTTTTGT
GATTGGAGGGACTAGTAGGAAGCTGTGCCCAGATTTTAATTTTAGTTTAGGAACTGATTT
GTTCATGAACTTGAGTTATTGTTATTTCAGATCACAAGTCGTAGTCCTGTTATTGTTACT
TTTGGTGAGTGGTTTGAACTTGGAGGTGGGCAGAGTTTTTTGCTTGGTGGAAGGGTCGTA
CACACTACCCTGTGCACTTCACCATATGCTATCAATTGAATTTTGTATTTTGAATACATT
TTGCAGTACCTATTTCTTTGTGCCTACCCACTCCCTTTTAA
>TeaL_243311
CTTGGTTTAAAAAAAAACTTGGTTCCTTTCCATTTATTGCTATGAGCCTCTATGCAAAAC
ACTATTAAATTTCAAAATGAAGTCTGATTAATGTAACTTGGTGAGTTCCTGCCAATTCAA
AATCAGATTTGGTTCCTCGCCATTTCTCATATCATAACGAGTCTCATGCCTTGGTATAGG
CTTTTAAAGGATTAGCTGATGTTTAGAATTGGCCATGGTGCGTTAGATATTCAAATGAAT
CTCAAATAGTCTTGTTTCTTACTGCCAAACTCTAAACATTGTGGCTAGCATTTTGGAAGT
AATTTACCACCTTTAGAGAAGAAAAAACTGATTTTCCTTCCACCGGTAACAAATTTTCTT
CCACACAGTGTTTCTACTGTCTGGGTCATATTATTTGTTTTAATGTTTCAAAGTGAGGTC
TGTGGTTATCTTGAACTTTATAATTTTCAATATTTCCTTGACCTCATATGTATAACTCGA
AGTTATAGCAATGCTAAATAAAATG
>TeaL_243312
TCCGACACTCGTGTGGATGAAGGACTCAAACAACTAGAATTTATTAAGAAAAAATCAAAT
TCAAAACAAATTAGCATCGATGAGTCGAGTTTATTTGATAGGAAAGCAGTTACTATTAGA
AGAGATGAATCAGAAGATAGCGATGATGAGTACATAGATTTCGAGCCCATTTTGCAATTT
TCGAGTCACTTGGGTAATAGTTTGTACACAACAGAATTAGAAAGAGTTGAGACCAAACAA
AGAAATGAAAATTTACAGAGCCCAGAGACAGAAAAAATAGATAAATTAGGAAAATCTAAA
GAACAAAACTCCCAGAAGATGTCATTGGATTCGAATTTCTGTTGAAATATCAGGACTTGG
TTGAGCAGATGAAATCGGAGATTAAAAATGGGAGGACTAAAGGGCTTCCCACAATCTTGG
AGGAATCGGAGACTCTGAAAATGGACGATTTGAAGCCACTGAAAATTGATGCGAAATTGG
AGCATAAAGATCGTGTGGAAGAGATTCAGAAGGTGTACAAGAGCTATGCAGAGAAAATGC
GAAAATTGGATGTCTTGAATTACCAAACCATGCATGCTATCAGTTTTCTCCAATTGAAAG
ATCCAATTCAACAAGCTAATTCAGGCCAAAAATCTTCAGTAATGACATCTTTTCTTTTCC
AAAACCTTTGGCCATCCAAGTTAAGAAGAATCTATGCAGACCCAACACTAAAGTCCATTT
GTGAATTGCATAGAGACTTGGAATTAGTGTACATTGGACAAGTTTGCCTTTCATGGGAAA
TCCTCCATTGGCAATATGGGAAAGCAAGAGAGTTTTCGGAAAATGATTTTGAAGTTCATG
GTCCATATAATCAAGTAGCTGGTGAATTTCAACAATTTCAAGTGCTTGTGCAAAGATTTG
TAGAGAACGAGCCATACCAAGGACGACCTAGAGTTCAAAACTATACCAAGGACCGGTATG
AGCTCCGTGCCTTTCTTCAAGTTCCGGTTGTCAAAGACAATTGTTCGAAGGATAAGAATG
ATGGAAGAGTTGAGGAAGAAAATGCGGTTTCAATTGCAATGATGACGGAAATTATTGATG
AATCGATGCGTGCTTTTTGGGAATTTGTTCGTGCTGATAAAGATGAGGCAAATACGAGTT
TGAA
>TeaL_243313
ACAAAAGGTATTGTGTTTCTTGGATTGTTAATAACTTCTTAATTAGCAGATCAATTAGCT
GAAATTGTTTGCAATCTGTGTTCCTAATTGCATGTTAGAAAATTGGGGTTGGGTTGTTAT
TTCTTGTGTGCTTATCATTTCTTTTCTTTTGATTGAGTTTATGTAATTTTCTGTATCTGC
TCAAAACTGGGTTTGGGTTGTTGATTGCATACTGGAAAATGGGCATCTATGTTTTGCTTC
TTGTAACCTTTTGGCGTAGTTTGATTTTTCATATAACAAGTTCTGGCTGGTTGATCCACC
GGAAATGTTCTATGTAACTTGGATTTCTGAGAAAGATGTTCAGATTTGCGAAGCTCCACA
GTACAGCCTCTTGGAAAGGTTTTACGCGAAAACCCATATAACAATGTTCAATTTAATGTT
ATGCATGTTAATTTAGTTGGAGCTATTACTTGATAATAGAGATTTGTTGTACTGGACAGA
TGAAAAAAAAAAATTCGGATTACTAGGGAAAATAATGAGATAGTTTTGACTTGGCAATAT
AAATTTTTATACTTTTTGGTGCTATTTCTTTTGTGATTCTTGTAGGCTCTGAGG
>TeaL_243314
CTTTGATAAGCTTTACATTCATATAGATTTATGCATGTAGATGCATCTGTGGCTTGGTGT
TGAGGATCATGTTCGTATGAATTTGTGATTATGGGATGCTAGCAGGAATAGCAGACCTCA
AGAGTTTCAAGGAAGAGTGGAATAGATTGTTGAAGATTGGAACTACAGAACTGCTTATGA
GATTTGAGTAGGTAGGATCTTTGTCTGGATCTAGTGCATATGTATACTTGATTTGCTAGT
TAGTGGATTGAAGCACTACGAAATTTTTAGCTTCACTTTTTGATGGGGTTTTCTCATTAT
AAATCTTTGTCTCTTATGTGTGTGATTGCTTATTTCACACAAGGTGGATTATTTAGCTCT
AGTAGTTGCATATCTATGCAATATAGAATCACTCAAGGAGGAGGTCATAAGAGGTTTTCA
ATTCTTGAGCCCTTTGATCTCCTTCACATTACCATACATGTCACCCATATTAGGAACATT
ATAGAATGAGGGTACTTCATCCATTAATGAACTCCACCCACTATCCTCGTCATTTGGAGC
TGTTGCTTGGATATTT
>TeaL_243315
CATGATTTCAACTTGTTTTGACTCCAACATCTTGACTTGGCCAAATCCTTCTCCTTTTCG
TTTTCAGCGGATTCCTTCTCTCCTTTCTCCAAACCTCCATCATTATCCCCTTTCGCCTGT
TCTCCTTCACCTTCAGTCTGTGTATCTTCTGGGATGAACCATTTCTCTTGTATGTTGAAC
ACAGTAGCGAACTGGCTGCCAGCCTTGAGCAAGCTTTCACCTTCCTTCAGCAGGTTATCA
GTAGTTTCATGTTCCAACTCTTCCGATTTGCTCTGACACTCGCCTAACCATTTTTGAAGT
CCATCAAAGTTGAAAGCAGCCCACATTCCACCATAATACTCATTGCTGTCCAAATGAAGC
ACTCTTTTCCCAACTCTACTTGCAGCTGCCGCCAAGATGGACTCTGTCATCCCTGTTCCG
ATGACGATAACATCGTATTCGCTGGGAAGATCATCCATAATGTAATTTCACCAAAACCCT
TTTGATATTTACTCCAAAAACTGTCCGTGTTATTCCGATCAGAGATGGTTTGATATCCCC
CGATTGCGGAATTAGGAAGTAGACCAATTAAAGATTAGACACG
>TeaL_243316
TACCTCCATGAAAGACCAATCCTCCCCGTATACAACCATACTTCAATTTGACCACTCTTC
TCCAAAACCTCTCTCTCCGTCTCTCTCACAAGCAAACCTCTAAACCAATTTCCTTCACAA
AGCTTGTTGGAAAATAGCAAGCCTCAACCTACAACACCGCTTCTAATCTCCTTCTCTAAA
GATAATAGTTCACGTCGGATCTTTCCAATGTGATTACTCTTGTAAGTATCGGCCATCTTA
TGAAAATTGTGGATATTCTCATCTCCTTTTTTAAGCAGTTGTTGTCTCAATTTTTATCAC
CAACTAATTTTTTCCATCATAGCAATCTTCCTAAACTCCTTGCAATAAACCTTCCTAAGG
>TeaL_243317
CCCACTTTCAAAATATATTTCTAGCCCCAAACTGATCTTGAAGCTACCCAAATCTATGCT
CCCGACTAGTCACCAAATCCATATTATCCAAGCAGCTGACAACTTTAGAATGCAAAAGTT
GTCACAATATTCCCATAATTAAATTGAAGAGTATCTGTCAATTGGGTTTTGAGGAAATGC
AAAAGGTGAAACATAGGTATATTTGTTCATATTTCACCTACTTTTTTTTTATTTCTCTTC
CCAAATCCCCCAACCTTCCCAAATCCCCCAACCAAACACAGTCTAATGGAAACAAGTCAG
TGAGGCATTTCGTCGAACAACAAACGTGCATACATCATTGAACAAACCCACTTAAAAACA
TTCATCATTGAGTCATGAATTTGTGACAATAGTTTAGGGGAACAACAAAGTTACCTA
>TeaL_243318
AAACAAGATCATCATCAAAAACCACTTCACACCAATACCAATCTTCTCACCAACCACCAA
CTCCTTCAACTCAATCAACATGGGTGGCTGCGGTCAGTGCTCTAACTCCAACTGTGCTTG
CACAACCGGCAACTGCAACTGCTAGATCAGCAGCATGACAGCCACGACAACATGATCTTC
GCCTGCCAACATTCGCTTCGACACCGGGATGGACAACGGAACCTTGCGGGCAAGACAACG
ACGGAATGACGGAAAGAAAATGGGAGGGATCAAAGCTGGGATTGTTGGTATCTTGTGAGA
GAGCGCAGTCACGAAATGAAATCTGAGGTTTC
>TeaL_243319
AGCACCTCCAAAGCCCTTAGAGCTGTCATCAACATAGATTAAAGATGCAAGGCGGAAGGA
AGGGGGGGCCCAAAAAATGTTATATAAGTACACAGTTCAGGACAAAAATTACCCTTCTCA
GTTCCAATAAGAAAAAGCAACATGGTCCCATGAGCAAAAGTTCACATGCAGCTCAATAGC
ATTCAAGAATAAAAACCAAAGAAATACTAGAATAAATATATTGACAATACGTTGATTTTT
GGCTTGTGAATTCTTTCTTCTTCATGTGTTTTAGGATTAGTTCTTTTTACAGTCGAGAAT
ATAGTACACAATGTTGATTAGATGGGCCAAATGAATAAAGTAATATATTGAAAACCTGCT
CCTATTGCACAGTATTGGAGCCTGTTTCTTAATATACATAGGCAGTTTTAATAAGAATAT
AATTTTTTTGGACCTCGAACTTTAAGAGTTTTGGAATGAATGTTATAACCTTTTATTGAT
AAGTCAAGTCCATCAAGTCAGTTTGCTCTGTTGGCCTTCCGAGACAGGCTGCCATTTCTT
ATCAGCACGTGCACCATTAGATTTATGGATGTACTAAAAAACATAGTGCTCCCATGGTTC
ATGAGAAGGAATAAAAGGACTTGTCCCTTGAGTAACCACAACCAAAAACACCAAATCCTC
GCAATTCAAATGGAAGTTTATTAGGCTAAGGAAGACGAATATTACATTGACAACCTAATG
GAGGTTTATTTCTTGCTGGATTGGCTATCATGCCAGTTCCGCTTTCAAAGACCACCAAAG
ACAGAGAATCCAATCCTTTCGCAGGAAATTCATTCTTTCTAAAAGTGGTTACTTTATGCT
GTGTTTGGTTGAGG
>TeaL_243320
CATTTGGTTTCACATTAAGAGTGAGACTTGTCTATTCCTACTGAAGGAATGAAAAGAGTG
ACTTAGCTACCATTGCATAAGGCCAGAAGGAATCTTTTACTTACCTCTAGAAAAGATCTC
TTTGCTTATGATTCTTGAACTTGAAAGTGGGGGGAAGGAGATACTCAATGTCTTAGATAA
TGTCAAGTCAAGCCTTTGGAACCTTTAGGTCTATAGGGGCTCCACAGGAGGGAAGAGAGA
AAATTTAGACAATTTGCTCATAAGGAATTAAAGCAACTTATTTCCCCATTGGGGGAAAAT
AGATTGAACTTGGTAAGTGCTAAATAGAGGAGGAAATGAAGAGATTTTACCAACCAATGG
TAGTTGATGGAATAAGCTTTGTCCACAATATCATTCCAAAAGTGTTCTTGGTTGTGAAGG
TTAGGGCTAGCATAAATTACTAAAAGAACCCACTACGATGCTTTAGGTGTGGAAGTGAAC
CGATCTAGTTTTTGTGTTTGAGTTGGTTGATGGAATGTAATTTATACTTTTGCTTTAGCG
AATGAGAAACCCAATATCCCATCTTCAAAC
>TeaL_243321
ATCAAAGAAAATGTAGACAGCCTAATTCTCATTTTCATTCCCCTTAATGTCACGGGCATA
GATGAAAAATCAAAGCAGCTTCATATTACAACAAACAAAATGCAAGAGGAACCTTAATTT
CAAATGTAAGGATATAAATCAAAGAAAACCTCATATTCACATCCAAAGAATTGCCTAAAA
TAGCTTCATATCTATGATACCAACACCATACTAAGTAGATAAACAAATGATACACACCAG
GCCTGTCAACGGATCGGGTATAACCCGAATCCGATCCGAATCCGACCCGATTTACCCGAT
CCATTTATACAAATCCGAATCCGAATATCTGTTTAGCCCGTATCCGCATAGCCCGATTTA
A
>TeaL_243322
CAACTATCAATTAACTAAAACATCTTTCCAGTTTTATTACCAAAAATAAAAGCTTTTCCA
AGCTCCTTAAACCCTAGAATTTCTCTCAGAATCACCGTATTCCAAACAAACAAAACAAAA
TTGAAAAGAAAAAAAAAACCCCAACTTTTTAATTAAAACAACAATAAGAAGAAGAAAGAA
TCACCTGTTGGTCANNNNNNNNNNNNNNNNNNNNNNNNNNNNNNNNNNNNNNNNNCCTCC
GATTCTTCTGCAAAATTTTATTTAAAAAAAATGTAAACAACAAGGCATCTGTGCATACAG
AAACCCTAGCTCTTCGATTCTTCTGCAAATTTGGGCAAAAAAAGTCGAAAAAAACAAGGC
ATCCGCAACCCTAGATCTTCGATTCTTCTGCAAAATTT
>TeaL_243323
GTACATTGTCTTGAAACCATTTTTTATTCATCTTGATTGAATGGATCAATTTGAGGTGGT
TACTGTTAGTTCACATTAGGGCTGCAAATTGAACTAAGCTACTCGAGTTTGATTCGTGTT
CGACTCGTTAAAAATTTGTTCAAGATCAGCTTGGTATATAAGCAAGTCAAGAACTAGTTA
AATTTTCAAGTCAAGATGCTCGATAAACATATGGAGACTATAAAAAATCAAGTTATTCGC
GTTTGACTTGTTAAAAAATCCGTTTGAGATTGACCCGGTATGTAAATCACCAACTTGAAT
AGGTTTTGAAACTCGTTAAGTATTCAAACTAAGCTTGAACAACCTGTTACTCTACTTGAC
TTGTTTACAACCTACTTTACATACAATAGGTTGTTATATACGACATGGGATGTTTACACA
GAGAATGTGAAGTTTTGCAATCTTTGTGTACATTGCCTGACGCAATGGTTATGGCTGTGT
TTCTGTTTTTTCTAGTTCTTTAGCTGCATACGGAGCATA
>TeaL_243324
AGCTTATATTGTGGTTTTGCATGTTATCTATTTCATGAAAAGTTTGTACACAGGCAGGAG
CATCTTGTTAACCCTTATTTATTTATTTTTAAATTAATTGATTAGTACACTTGTTTGAGA
TTTCAACATTAATTGCTTTTATACATTTTACTTTTAGTAAGCAGTTAACGCTACAGTTTG
AGGTAAATTTCGTACATTTGGAGCTGTAGATATCTCATTGAAGTTTTGGTTGTACTTGAA
CAATTAGTCAGCTATTTTTTAACTGGTAGGTTGATTGACAGTCTTGCTCTCTCCACACCT
TGCTTTAGCGAGAGCTTCATGCATTGGGTCACCATTTTTTAAGGTTGATTGATCCCCTGT
TCTGCTTGAAAGGCAGGAAACTGGTCACAGATTTGGTAAATGAAAACAAAGAGGATGTAG
TTTGTGAGTGGGGAAGTTTGAGGTTAGTTTTGTGAGTAAAAAGTAGCACAGAACATTGGG
```
